## Supplementary material for "Massive Multiplexing Can Deliver a $1 Test for COVID-19": Fastq files for Ion S5 analysis of 24 indexed plates: E-gene_Plate08_Rep1_IonCode_0110.filtered.fastq (part 65 of 91)

```
ABAA;EDCBCCC>CCCCFCAAABCDHGCCBCCABBAD=;;;<@BBBCBBA?BBABA<?;?BBB?B<>@EBB@@89136666(584;8///&.///177;6;?>;:>>;:5;:8;97989>@@<@===>?>>>C<@@;;7::;>??;;<??AA888?;;;;=BG=?<??===@?@@<>>>BB6B<?;>:9:9,9====///;;;=;9<<3999:.:>>>A=C=CC;@@?;>=><@;<<<<::5:=A=<<<<666<===ABAA>>>>B=>>>@>>==995992777:
@ATNG8:02711:01350
GATGGTAGCACACGAGATCTCATCGTACTCATTCGTTTCGGAAGAGACAGGTACGTTAATAGTTAATAGCGTACTTCTTTTTCTTGCTTTCGTGGTATTCTTGCTAGTTACACTAGCCATCCTTACTGCGCTTCGATTGTGTGCGTACTGCTGCAATATTGTTACGTGAGTCTTGTAAAACCTTCTTTTTACGTTTACTCTCGTGTAAAATCTGAATTCTTCTAGAGTTCCTGATCTTCTGGGTCTACGCTCGTCGCGCTACCATCGTTCGGTCAGAGTCT
+
>@9969::BCCCCCCBB@A;4444;@==>>@B>:99;6::.405:::<@@=@@?@@5:39>>;<B7@B@?=>833,377;7'55+2577-7>?@=A@A=??;?@<=??<>>@@A=>=<???<@<@A@@@===<?@@B==<=BBB888AA>>;:97165/377(//77;:88883/----&-06(-,666*67999---7---76-//@@2:6;//*/48939>?===@;>:==;76<7///<299=@@====777===@@@C==>>>>:=>:===A@A@??
@ATNG8:02712:01368
GATGGTAGGACGAGCGTCTGAGAGGTACTCATTCGTTTCGGAAGAGACAGGTACGTTAATAGTTAATAGCGTACTTCTTTTTCTTGCTTTCGTGGTATTCTTGCTAGTTACACTAGCCATCCTTACTGCGCTTCGATTGTGTGCGTACTGCTGCAATATTGTTAACGTGAGTCTTGTAAACCTTCTTTTACGTTTACTCTCGTGTTAAAAATCTGAATTCTTCTAGAGTTCCTGATCTTCTGGGCAGACTCTCACACGCCTACCATCGTTCGGTCAGAGTCT
+
4444.444.5::99444455:===9>=;;;9:49?B@;@@=@?BBBBBBC@ABACCAB@BBBA>B>BBBBBCBCA@@A@@?,?@=A@C@=C>BC996@=<@=99:AAB=A@@@AA@@;>@A6;6;C@@AAAC>AA@@=AAFDEDBBBCCBBA:::6;AA?BC?B?B?@@;99@@=?@@@0;4;;::;:-5=;@D999990/:///)/:::*:;966268==:CCCBBBB<A<@??@>=9=?@@:ACCCCCCA@@C@;;;?BAA=@@@@A?BA?BBBBCC@AA
@ATNG8:02713:01356
GATGGTAGTGATACAGATCAGACACCAGAAGATCAGGAACTCTAGAAGAATTCAGATTTTTAACACGAGAGTAAACGTAAAAAGAAGGTTTTACAAGACTCACGTTAACAATATTGCAGCAGTACGCACACAATCGAAGCGCAGTAAGGATGGCTAGTGTAACTAGCAAGAATACCACGAAAGCAAGAAAAAGAAGTACGCTATTAACTATTAACGTACCTGTCTCTTCCGAAACGAATGAGTACGTGTGCGACGTGTCTCCTACCATCGTTCGGTCAGAGTCT
+
:<<=:>@@CC@=B>>;@@AAACBBA=AAA=?>@00/695688///96;;5@;98:A;>>>*=3;=;>=;<?==:198;4444$5549.555&5557;656==>>>:>?BB@8:9@BBBBCEECCBBCBBBCC@BBBC=??AC@A@A=B@CBB?CBBBBCCB????BBB@CC?>???BCB??9=::488888(8>;A888F@@?@<@:=>=B=B=BA@A@=@AC;::C@B?BCH=ABA>AAB???BAAAA=?>?>????;;;=;;;=???AC?BC?BBCCCC???
@ATNG8:02730:01344
GATGGAGTGTCATATGAGAGTGTGTATCATTCGTTTCGGAAGAGACAGGTACGTTAATAGTTAATAGCGTACTTCTTTTTCTTGCTTTCTGTGGTATTCTTGCTAGTTACACTAGCCATCCTTACTGCGCTTCAATTGTGTGCGTACTGCTGCAATATTGTTAACGTGAGTCTTGTAAACCTTCTTTTACGTTTACTCTCGTGTTAAAAATCTGAATTCTTCTAGAGTTCCTGATCTTCTGGGATGTGTGCGCAGTGCCTACCATCCGTTCGGTCAGAGTCT
+
79:>:04455:;<9699;=/////////;<74444)595:.555;9@@<A@9@?<<67>00+/)/>:<<==::254===+556::<=444444289:+//4-----/5<<<<<<@<8@BB=B>ABBB;;0@:00+0+0>>>@@BBDCBBBB;;;6;9?=BA8;6:AA@@@@?@4::::-929<99:9&4444<266>===@<::.5555$5<;;;7<76616<<@@;;8;=AB@B;;::BGG;A@;;;;;?A;;:B00+0.-0---(/75==9::;://///
@ATNG8:02741:01349
GATGGTAGCGCATATCAGCGCAGCCCAGAAGATCAGGAACTCTAGAAGAATTCAGATTTTTAACACGAGAGTAAACGTAAAAAGAAGGTTTTACAAGACTCACGTTAACAATATTGCAGCAGTACGCACACAATCGAAGCGCAGTAAGGATGGCTAGTGTAACTAGCAAGAATACCACGAAAGCAAGAAAAAGAAGTACGCTATTAACTATTAACGTACCTGTCTCTTCCGAAACGAATGAGTACGATGGAGAGCTCTCTCTATCGTTCGGTCAGAGTCT
+
@@BB?B;6955?@BBCBBBCCDDGG=BBB@CCCC@@>@?AABBAAB?CC@C@BBBBBCCC5D@BCCCCCDDAA@;?@;;;;;*<B>B<@>?7>?=9;A;BDDBBB>?=?C=CAA499BBCECBBBBBCFCCC@CBBB=@?BBAAAB>C@C@@?@EBB@CCC@AAAAAA?CC=BBA<?=><=8=::39?ABB3@@<>888@@@@A<@;A@@@<A<>>BCB?BCCBBAE@E@BBC=BCB?AA@BB@@@BBB?BBBBBBA@ABC@@@???<AC=C=>>?>>>@
@ATNG8:02746:01331
GATGGTAGCACACGAGATCTCATCGTACTCATTCGTTTCGGAATGGGACAGGTACGTTAATAGTTAATAGCGTACTTCTTTTTCTTGCTTTCGTGGTATTCTTGCTAGTTACACTAGCCATCCTTACTGCGCTTCGATTGTGTGCGTACTGCTGCAATATTGTTAACGTGAGTCTTGTAAAACCTTCTTTTTACGTTTACTCTCGTGTTAAAAATCTGAATTCTTCTAGAGTTCCTGATCTTCTGGTGAGATATGCATGATGCTACCATCGTTCGGTCAGAGTCT
+
AB@@<@;;9:>55599@>954499<<666=??9>544)/;39)//:(//:83688//+/399:=:=:=>CA@;;5@7<<===):@=;===7BCCB@CGDADC>BACCCC@BCBCCCAA>ABB:=;=?BBBBAB?B@@@9=;;:?=>=AA@=>=>>B=CAA;AD=B<???>>>BA@;>8888,89>988888(6:566(579555@8::;AABA/A688A=B=AA=@A@888=:=:>>?@>>7;;@<@B@@???@@@AAAA:::A994:@?>A<==:>@===667:
@ATNG8:02710:01412
GATGGTAGCTCACGTACGTCACACGTACTCATTCGTTTCGGAAGAGACAGGTACGTTAATAGTTAATAGCGTACTTCTTTTTCTTGCTTTTCGTGGTATTCTTGCTAGTTACACTAGCCATCCTTACTGCGCTTCGATTGTGTGCGTACTGCTGCAATATTGTTAACGTGAGTCTTGTAAAACCTTCTTTTTACGTTTACTCTCGTGTTAAAATCTGAATTCTTACTAGAGTTCCTGATCTTCTGGCTCTCGTAGACAGATACTACCATCGTTCGGTCAGAGTCT
+
ABBC@DBBA@<6656<;;;;>?;<@CC@><@B?@@@D=AA<?7;::>>@@8@A9>?<?<?AAB?B>AACBBBBAA<?????.:>4:8888'6>>?=@@=:=@<@//.35/57696<;;5:??<@>HDA?>>>@=BBBB<>===>>===>>BA;;:<8865;AA;><>==C???AC=A;;;;1;=B<@>AAA/??@@@9@@>@???8::;@??5?<<=:6:9991758788=>:?;A;99>>;A??9>><>>>AA?@?@@:66==6606::995=?<?@@BBA>>>
@ATNG8:02710:01429
GATGGTAGCTCGTGCTCTGACTCTCGTACTCATTCGTTTCGGAAGAGACAGGTACGTTAATAGTTAATAGCGTACTTCTTTTTCTTGCTTTCGTGGTATTCTTGCTAGTTACACTAGCCATCCTTACTGCGCTTCGATTGTGTGCGTACTGCTGCAATATTGTTAACGTGAGTCTTGTAAAACCTTCTTTTTACGTTTACTCTCGTGTTAAAAATCTGAATTCTTCTAGAGTTCCTGATCTTCTGGTATACACACTCGCTCGCTACCATCGTTCGGTCAGAGTCT
+
8:@B==;>>7///777;<555;;::;<<<<A5939>?<:<B<B?>BB=BCC:@A<<@8B=A=<A;@=@BAABBAAA=@@AAA0AB?BCED>B@B@4:5@;:>;??@@BC@CDCCCB<;7;AA>A@CCBBA@@B>ACBB?CBCCBBBB@@@??@AAA?BBG@CB@C=??C;;;CBB>BBCBC:C?C=BBCCB0BBAAB;ABAAA@A@@@4;;;;*;=9:9=@;AA>BCBBAAA@B>???CAB?BBF@CAABBBDBDCAAABA@?@@>::99AA?BB@CCBB@@AAA
@ATNG8:02711:01408
GATGGTAGCACGATCACTCATATCCAGAAGATCAGGAACTCTAGAAGAATTCAGATTTTTAACATCGAGAGTAAACGTAAAAAGAAGGTTTTACAAGACTCACGTTAACAATATTGCAGCAGTACGCACACAATCGAAGCGCAGTAAGGATGGCTAGTGTAACTAGCAAGAATACCACGAAAGCAAGAAAAAGAAGTACGCTATTAACTATTAACGTACCTGTCTCTTCCGAAACGAATGAGTACGTGTGCGACGTGTCTCCTACCATCGTTCGGTCAGAAGTCT
+
@A;5255>=<<==>><<<<;;;;>8<<<1559955.58<45555;5998<645433;;<);6;33397777333(33/:999'//(/(///&/693899;2226627./.(/5537777CCCCBCBCECCBB?BBBB>A@BB@@BB=A=B998:CA@AB??;?ABABB@??9?:;5;7==>19//)/9999*6609///99<<=8<8==>><@<@@BAA?BBAA@@A6:69@@;@AA5:9AAAB???88/6655//.9///387745559?98757A?AB>?>>?
@ATNG8:02713:01410
GATGGTAGAGTATCATGTGTATCTCCAGAAGATCAGGAACTCTAGAAGAATTCAGATTTTTAACACGAGAGTAAACGTAAAAAGAAGGTTTTACAAGACTCACGTTAACAATATTGCAGCAGTACGCACACAATCGAAGCGCAGTAAGGATGGCTAGTGTAACTAGCAAGAATACCACGAAAGCAAGAAAAAGAAGTACGCTATTAACTATTAACGTACCTGTCTCTTCCGAAACGAATGAGTACACACTCTCATATGACCTACCATCGTTCGGTCAGATTCT
+
@A;?7<==CC@@>>BABBCCB<;;B?CAA?A@AB;;9;?BDCDCCB?BD@FABCBBBBBB5BACDCCCBBA@@@8?B;;;;;*;?=?5949&4;;6:;;;==BBC>A>AB??>>?BBBBCCCCCCDCBDCCC?CCBB?BAAABB??<@<@??<ACAAAAAB@BBBBBB>BB>@@?;@?;;91;:;6;BGDC/@@=B878AAA??<?:><AA:=:=>CCC@BB::;CB@D?CCD=CBC?AAACACBBB<==BC@@A<>BA@>@DD@CBCAB@BC@CCBCCC?BB
@ATNG8:02722:01417
GATGGTAGCTCGCTGATGATATCTCCAGAAGATCAGGAACTCTAGAAGAATTCAGATTTTTAACACGAGAGTAAACGTAAAAAGAAGGTTTTACAAGACTCACGTTAACAATATTGCAGCAGTACGCACACAATCGAAGCGCAGTAAGGATGGCTAGTGTAACTAGCAAGAATACCACGAAAGCAAGAAAAAAGAAGTACGCTATTAACTATTAACGTACCTGTCTCTTCCGAAACGAATGAGTACGAGAGATCACACGTGTCTACCATCGTTCGGTCAGAGTCT
+
;9::.49:9566>>>;<<966?===9<<@;@@@::9;C=@@A00/?6=>,0,777=>AAB3B>B><BBBBACBK:@9@;;;;(;A=@=@BB7@>>=996;===>>7><>?:?AA>AAAABBCDBBBCCCCCC@CCBB?BBA@A@>?9@?A;;8:DBBAA??:???AAA?BA=???597>=A5::91888888%8:1:888>?@=>9=:;;;@=B=>?BDF@;;;??CB?B?BBD>ABA=AAA@CCDDA>===BDB@??@???B@@@=A@@?@<?@:=><==>==<
@ATNG8:02724:01401
GATGGTAGCACGAGTCACTCATATCCAGAAGATCAGGAACTCTAGAAGAATTCAGATTTTTAACACGAGAGTAAACGTAAAAAGAAGGTTTTACAAGACTCACGTTAACAATATTGCAGCAGTACGCACACAATCGAAGCGCAGTAAGGATGGCTAGTGTAACTAGCAAGAATACCACGAAAGCAAGAAAAAGAAGTACGCTATTAACTATTAACGTACCTGTCTCTTCCGATACGAATGAGTACAGAGAGTACGATATGTCTACCATCGTTCGGTCAGAGTCT
+
@@>>5:=CB9;6<>>;;;?>;;<>?9>==7;;=6655;6:::///;6::6?648488>>?1@=@@B=B@@?@@A8??BDFFD1BB=@2::;*9A@=9;6@=BBBC?C@BB?BBB>AABBBBCCBBCGDGDBA?AFCC>AAA@@@>>9@?B;;::BABBEBB?BCCCDE?BA;?>?;<<888)886888888(6>9@798BBC==:>;>>?@<?=A@CCB?BBAA@@@<><?BBBFCC?BBBBBCBBBD?>>==?AAA?>>AAAA?<AAA@@<@A;==888A>>>
@ATNG8:02727:01421
GATGGTAGCAGACGTGACAGAGCGCCAGAAGATCAGGAACTCTAAGAAGAATTCAAGATTTTTAACACGAGAGTAAACGTAAAAAGAAGGTTTTACAAGACTCACGTTAACAATATTGCAGCAGTACGCACACAATCTAAGCGCAGTAAGGATGGCTAGTGTAACTAGCAAGAATACCACGAAAGCAAGAAAAAGAAGTACGCTATTAACTATTAACGTACCTGTCTCTTCCGAAACGAATGAGTACTATTAGAGCTCTATACTACCATCGTTCGGTCAGAGTCT
+
>@@@39;>=>;;999<6559;9>@:5:<;5:<:/0/)/)-77//*/:5983:6//(/66:::,54575:66:8:;<589@@@@@+=@6@.955&5;<85666==;:;7?>AB>BBB?BBBBBBBCCCDCCCCCC@CC??<?BBB@A?>;@?BAA?BBBCCECD?BBBBBB?BB@BBB?BB??A7=8838CBBB/CD;?878DCF>><>:==?@:>:>@BBB@CCCBBBC?B?DAD=CCC?CBBBBBBBAA>=B>>BB>>>=@@@AA<@???D>>>:=?AACA:::
@ATNG8:02728:01400
GATGGTAGTGTCATATGAGAGTGTGTACTCATTCGTTTCGGAAGAGACAGGTACGTTAATAGTTAATAGCGTACTTCTTTTTCTTGTCTTTCGTGGTATTCTTGCTAGTTACACTAGCCATCCTTACTGCGCTTCGATTGTGTGCGTACTGCTGCAATATTGTTAACGTGAGTCTTGTAAAACCTTCTTTTTACGTTTACTCTCGTGTTAAAAATCTGAATTCTTCTAGAGTTCCTGATCTTCTGGAGATATCATCAGCGAGCTACCATCGTTCGGTCAGAGTCT
+
B@@@765==A966;<==;;??;;<A@959=9><96:A6?B7615;;<<BA=AA:;;>A@AA??<A=AB@:::===347373$3?;878=<6;78:055:8==98==>>A@CCBBBDBB>BCD?B?CCCCBBBC@BCBB@DBC:;;B;;;@ABCBCC@EBB?AE@C@C;;;BAA@@<;;;;;.;5<5;;;;;*:?AAB=BGEDD;;;A@5;;;;*<AAEE@C?CCBDCCBBBB?B@BBCCFC@B@@>@CC@BACCCCFCCCCCBBBC@BABCD?BA?AA@AACBBB
@ATNG8:02752:01403
GATGGTAGCACGAGTCACTCATATCCAGAAGATCAGGAACTCTAGAAGAATTCAGATTTTTAACACGAGAGTAAACGTAAAAAGAAGGTTTTACAAGACTCACGTTAACAATATTGCAGCAGTACGCACACAATCGAAGCGCAGTAAGGATGGCTAGTGTAACTAGCAAGAATACCACGAAAGCAAGAAAAAGAAGTACGCTATTAACTATTAACGTACCTGTCTCTTCCGAAACGAATGAGTACACACTCTCATATGACACTACCATCGTTATCGGAAAGTCT
+
BCCC:B=BBBA=>CCDBBBBBCCCC@CCEACCCC;;:;@CCBBCDD@CC>A=A@@@ABBB3B?BBCBBBBBBBC>CCCCDDC5CD@C@CDE<ELG@B;;;AAA:;5;@AA=BBB?BBBCCCCBABCCBBBBD@CCAA?BCBBBBA@<@@C9:8:CBBCCBB?CFCCBB?BC=AAC?>>>AA18863:=??@/@A=>>=>@@ACB;?;?@@B=D;>>ABB@CBAA?@@?C?ABG=HDD<???BBCCCDB=;;;A???@BBEB@@BC>BB@BB@CBBB>BC<ABBA
@ATNG8:02752:01413
GATGGTAGCAGACGTGACAGAGCGCCAGAAGATCAGGAACTCTAGAAGAATTCAGATTTTTAACATCGAGAGTAAACGTAAAAAGAAGGTTTTACAAGACTCACGTTAACAATATTGCAGCAGTACGCACACAATCGAAGCGCAGTAAGGATGGCTAGTGTAACTAGCAAGAATACCACGAAAGCAAGAAAAAGAAGTACGCTATTAACTATTAACGGACCTGTCTCTTCCGAAACGAATGAGTACGTGTGCGACGTGCTCCTACCATCGTTCGGTCAGAGTCT
+
CB@@>@CBCCCDCGGCCCDCDBBBC@BCCACBBAAA=A=CAB@@?D@BB?B@AA@@@@@@0=5;///@6/65666/6733333'..(.(...&..5.566666622+2+263955,2889@CCCCCBBDDDAA>BBAB>ABBBBBBA=B@BBC?CCAAABBC>BAAACB>CC>989/66898.:::4:====.9@7=///==ACA=D=A?>>=A<>>:>@>@@@99<A=A=???9??@<?>><@A@<<<>>>=>?A:;:AA;A@?=B??@A<==:>>>>AAAAA
@ATNG8:02754:01421
GATGGTAGAGAGAGCTCTCTCATCGTACTCATTCGTTTCGGAAGAGACAGGTACGTTAATAGTTAATAGACGTACTTCTTTTCTTAGCTTTCGTGGTATTCTTGCTAGTTACACTAGCCATCCTTACTGCGCTTCGATTGTGTGCGTACTGCTGCAATATTGTTAACGTGAGTCTTGTAAAACCTTCTTTTACGGTTTACTCTCGTGTAAAATCTGAATTCTTTCTAGAGTTCCTGATCTTCTGGGTGCGCTACAGTCTCTCTACCATCGTTCGGTCAGAGTCGT
+
:9/:05;;?;66;><@A@???@=@><655=492;<;;)49.43:;8?A:96:@==?8@=AAAB?=<==0//;996;67:;:/55+22666.5;//*/::58:355559>5@AC?AA:;5:;9194:??B>==@9===@-//99<<@@@==>A886A6:9>6<94;49;>999:79177889-:495////)///)/>066;<993------&-57896@;8:858=>:;33-3)--7<=A;@;;:3:==?@@@@@===ADAA>>><>>>?D=>>;>?@=<<<///
@ATNG8:02707:01453
GATGGTAGCTCTGCTCTGACTCTCGTACTCATTCGTTTCGGAAGAGACAGGTACGTTAATAGTTATTAGCGTACTTCTTTTTCTTGCTTTCGTGGTATTCTTACTAGTTACACTAGCCATCCTTACTGCGCTTCGATTGTGTGCTGTACTGCTGCAATATTGTTACGTGAGTCTTGTAAAACCTTCTTTTTACGTTTACTCTCGTGTTAAAAATCTGAATTCTTCTAGAGTTCCTGATCTTCTGGATATGAGTGACTCGTGCTACCATCGTTCGGTCATAGTCT
+
9=AC?B;69<A<656;><<@@==CCC:;9B@;7>>@?8=A=A=A@>@:999<::55055:=>D8669<<<<<===8:::::)>A<@@CD9:999.55;555055<>>?:==;;;>;?:=::6<*////<<::4:7//)/,,,--------4:8::<6://)/8)/---//////)//777+727255555$59555)6=9;;>=<<:6::::(////:393/4.4;;8::;7:6454:<<4:>B?BABA@@>=000;;;;<:::92866//)--(----7-//7
@ATNG8:02707:01462
GATGGTAGGTGCACATGAGTGTATCCAGAAGATCAGGAACTCTAGAAGAATTCAGATTTTTAACACGAGAGTAAACGTAAAAAGAAGGTTTTACAAGACTCACGTTAACAATATTGCAGCAGTACGCACACAATCGAAGCGCAGTAAGGATGGCTGTGTAACTAGCAAGAATACCACGAAAGCAAGAAAAAAGAAGTACGCTATTAACTATTAACGTACCTGTCTCTTCCGAAACGAATGAGTACTATGTAGAGCTCTATACTACATCGTTCGGTCAGAGTCT
+
CCCD@CCC?ABBDFJDBBBCCCCAB?DCC?BBBBBB?B>@@BBBBB@BC@D@CBBBBHHE5D?<;;BBBCCCCC=BAABAAA0@@=@?BBB:B@?;885;;;;;@=A?AB>ABB<??B?@BACCBAAADCCC@CCDC>AABBBBBB?B?C@@=@BBBBBB?AAAABB@BB@BBB>A=??>7=::4//////%-70----9=BBC=D;??AA<C=AABBC@BBB;;;A?B@DCC?CAB>AABAAABBBDDCAA@@@ABAA::;@AA?>>AA<AA=??==??:::
@ATNG8:02709:01475
GATGGTAGTGTGTCTCTGAGAGTAGTACTCATTCGTTTCGGAAGAGACAGGTACGTTAATAGTTAATAGCGTACTTCTTTTTCTTGCTTTCGTGGTATTCTTGCTAGTTACACTAGCCATCCTTACTGCGCTTCGATTGTGTGCGTACTGCTGCAATATTGTTAACGTGAGTCTGTAAAACCTTCTTTTTACGTTTACTCTCGTGTTAAAAATCTGAATTCTTCTAGAGTTCCTGATCTTCTGGGATGTGTGCGCAGTGCCTACCATCGTTCGGTCAGAGTCT
+
@<<<7<<:;;;;;=665<=======CBA@9::=?CEG?EF?B@BCDECED@;:<AA?@@DECC?EAFCBCB;;;C@DDCCC0;;89ABC>BBCB@CCIADB?B@@@DDBDBBBBB@@=@BB?B@CCBBBBBC?BBCB@CBBBC@@ABBBBBBCBC@BBA?BB?C>AABBBBCCCDCCCC8@<@4;;;;;*;BBCF>BBBAAACAAA@BCBC2CBBCCBE@CC@BBBABAB?B@CCBDCC?A?@A8?00000@ACECCCBB@BCC@CCCCDACC@CCCCCCBAA
@ATNG8:02715:01473
GATGGTAGGACGAGCGTCTGAGAGGTACTCATTCGTTTCGGAAGAGACAGGTACGTTAATAGTTAATAGCGTACTTCTTTTTCTTGCTTTCGTGGTATTCTTGCTAGTTACACTAGCCATCCTTACTGCGCTTCGATTGTGTGCGTACTGCTGCAATATTGTTAACGTGAGTCTTGTAAAACCTTCTTTTTACGTTTACTCTCGTGTTAAAAATCTGAATTCTTCTAGAGTTCCTGATCTTCTGGGTGCGCTACAGTCTCTCTACCATCGTTGGTCAGAGTCT
+
?;;=:=@@<CB=BCBBCCCCCCCC@DDDECCCABCBC8:;@E@BACCCEDACCCCB>B?BBCC?C@CCCCCCCEE@CBBBB5BD?BBDD>9::C?CBB>BD<@@@BBC@ABACDCBB?BBE@E?CCA@:;;A?A@AA<AABBCBCCDECC@??AA?ABB?AB=@=@?@@BCBBB=A;;;;.;>A>;;<<;*;ABAB7;;BBBBCCCC@CCCC5C@AA@?@@BB@BBBBADD?A?AAACCB?A9;;0<;;BBC;;;CDCBBBECDC>BAA;;5;?BBCCCFBB@
@ATNG8:02726:01458
GATGGTAGTAGTACTCTAGTCATACCAGAAGATCAGGAACTCTAGAAGAATTCAGATTTTTAACATCGAGAGTAAACGTAAAAAGAGGTTTTACAAGACTCACGTTAACAATATTGCAGCAGTACGCACACAATCGAAGCGCAGTAAGGATGGCTAGTGTAACTAGCAAGAATACCACGAAAGCAAGAAAAAGAAGTACGCTATTAACTATTAACGTACCTGTCTCTTCCGAAACGAATGAGTACATAGATATACGTATAGCTACATCGTTCGGTCAGAGTCT
+
BA@A?A>CBBBBAABCBHFIBBBCC@CCC@CBBCDCADACCE@AAC@CC@B?:::::DAD/@=?:73>=;;;8;738<98889'///0666/7;=8=@@ABBBAA;A;>>9>>>:>>>>CBCBBBCDCCCCC?ABBB>BBBB@@@B>B@CBA=ACBBBCA@?AAB@?@?BB;==A<<<<<<5;;:::::;;+:=:>888AAA>>8=;AAAA;@=>>BAA=@ABBBBD@C?AAA<@BB@BBBBBAACAA@@@>>?@AC>>====????@@A9==;AABB>:665
@ATNG8:02726:01464
GATGGTAGCTCGCTGATGATATCTCCAGAAGATCAGGAACTCTAGAAGAATTCAGATTTTTAACACGAGAGTAAACGTAAAAAGAAGGTTTTACAAGACTCACGTTAACAATATTGCAGCAGTACGCACACAATCGAAGCGCAGTTAGGATGGCTAGTGTAACTAGCAAGAATACCACGAAAGCAAGAAAAAGAAGTACGCTATTAACTATTAACGTACCTGTCTCTTCCGAAACGAATGGTACATAGATATACGTATAGCTACCATCGTTCGGTCAGAGTCT
+
:<4905:<<::<<///77;;99544.4::.4484447<49983733,3;174333::>>>+=7BB>@@@@=?>?3;9<<===+=?8<8@@<0<<<7/0/99>????A?AB@BBC?AAABB;;;ECCBBBBBA>ACCB?CCFBB@?=?C?C;;7;@@@@BBC@BBBBAA>?>8<<<8;9757(...(.7999)55-229<9;;@@<@<>>>A=A=88<BC@C;;;A?@;;9000,000*0:9=AA??>A@@@A::9997778768179:8949>9@@BBBCDBB
@ATNG8:02727:01436
GATGGTAGTCTCAGATAGTCTATAGTACTCATTCGTTTCGGAAGAGACAGGTACGTTAATAGTTAATAGCGTACTTCTTTTTCTTGCTTTCGTGGTATTCTTGCTAGTTACACTAGCCATCCTTACTGCGCTTCGATTGTGTGCGTACTGCTGCAATATTGTTAACGTGAGTCTTGTAAAACCTTCTTTTTACGTTTACTCTCGTGTTAAAAATCTGAATTCTTCTAGAGTTCCTGATCTTCTGGAGATATCATCAGCGAGCTACCATCGTTCGGTCAGAGTCT
+
<=>C:C>BA@@<<>@BAB@??BCAA@BC;58>79;?>=CC@C?BBBBB@@=@A@CB@D?CC::6;=@?>:::;;;6;:===)44047::1856;9===9>B?9;;BBGAFGDCBBBB?CCC@C@DDBBBBCB@BBBB@CBBBCCBAAACA99:@@<:::=@A=A=AABCBBCCGEDEDLF;A=@=<<;;<*;A;;;0<BB;;;;;:B9????,?@@@B?C?CC@BBB;;;@=??BBBDDD?BBCACBBCBCCCBBBCCCCBBBCC@AAABB?BB>AA@A@@@??
@ATNG8:02729:01453
GATGGTAGCGCACACATAATACAGTACTCATTCGTTTCGGAAGAGACAGGTACGTTAATAGTTAATAGCGTACTTCTTTTTCTTGCTTTCGTGGTATTCTTGCTAGTTACACTAGCCATCCTTACTGCGCTTCGATTGTGTGCGTACTGCTGCAATATTGTTAACGTGAGTCTTGTAAAACCTTCTTTTTACGTTTACTCTCGTTTTAAAAATCTGAATTCTTCTAGAGTTCCTGATCTTCTGGACAGAGTGTGCAGATACTACCATCGTTCGGTCAGAGTCT
+
@@:939::;;;;>@>@@@=@@;;9@==>A00,0>@@<AD@C@DBCDCCC@CBBDC?C?BBBA>B?DCCDBBBCC@CCBBB1BA?CACC>CCCE@CBB@BC?CBBCCD@DCCCCCBB?BAD?C?DDDDBABC?CCCC?CBBBCBBBBBBAAABBB?BBC?@@<@?BBCBBBCCC?BB@B@7?;?9;;:;;*;DCCH>CCCCCCCCCC<CGCJ5DBBBB@C@CC?BBBBBBA?A>@@@CCC???@@DDDCBBBBCBBBBBBBBBB@>BBBBB>@B@DDBBBBA@@
@ATNG8:02737:01442
GATGGTAGTCTCAGATAGTCTATAGTCTCATTCGTTTCGGAAGAGACAGGTACGTTAATAGTTAATAGCGTACTTCTTTTTCTTGCTTTCGTGGTATTCTTGCTAGTTACACTAGCCATCCTTACTGCGCTTCGATTGTGTGCGTACTGCTGCAATATTGTTAACGTGAGTCTTGTAAAACCTTCTTTTTACGTTTACTCTCGTGTTAAAAATCTGAATTCTTCTAGAGTTCCTGATCTTCTGGTCTACTACACTGTACTCTACCATCGTTCGGTCAGAGTCT
+
AABC?BBBBCBCCDFCCCBDCCC;;<9>;=@?ABBE>CC?C@CCCBBBC@BCCCB?B<?@983;=@@CCBBBBC;????<,>A<>>DD>@A;<7;BB>BA=A@BCBB@BDCCBCBB?BDD?B?BCCCCBBB@BBBB?BBBBBBCBCBBBAAABB?AAA?CC=A=@9;;CCICC@BBBEE<GAGACBBBB0BA@AB>AADBBBBBBA=AAAA2A@@@C@B?CC@CBCCBBB?B@BBBBCB?B@B>B@@@CECB@@CCCCBBCCCC@BBC@@=@B?BCDFCB??@
@ATNG8:02737:01472
GATGGTAGCATCATGCATATCTCACCAGAAGATCAGGAACTCTAAGAAGAATTCAGAATTTTTAACACGAGAGTAAACGTAAAAAGAAGGTTTTACAAGACTCACGTTAACAATATTGCAGCAGTACGCACACAATCGAAGCGCAGTAAGGATGGCTAGTGTAACTAGCAAGAATACCACGAAAGCAAGAAAAAGAAGTACGCTATTAACTATTAACGTACCTGTCTCTTCCGAAACGAATGAGTACTATGTAGAGCTCTATACTACCATCGTTCGGTCAGAGTCT
+
5==@=?;;66;;A@<=<566<;::@<@<A=;@?995<A8;66//(/:4::165////(.555'5.339555:6555-5944444$55.5.555&55575556>><<=9=9AC88:9<>???@ABBDCCCA@ABB@BCCC8::AA?@?A>B@B@@>@ACABBBB@ABABBB?DB?BBB:=<99=3:99466677(5<197=>AAAAA<A:>>??8=888<@@?AAB999C?B=@BC;@??;?>@ABBCB@>>>=;:;=====>>@>>>=AA>>?:>>9;;;;;?888
@ATNG8:02740:01440
TATGTAGCTCACGGTACGTCACACGTACTCATTCGTTTCGGAAGAGACAGGTACGTTAATAGTTAATAGCGTACTTCTTTTTCTTGCTTTCGTGGTATTCTTGCTAGTTACACTAGCCATCCTTACTGCGCTTCGATTGTGTGCGTACTGCTGCAATATTGTTAACGTGAGTCTTGTAAAACCTTCTTTTTACGTTTACTCTCGTGTTAAAAATCTGAATTCTTCTAGAGTTCCTGATCTTCTGGACGACGCGCACTGACACTACCATCGTTCGGTCAGAGTCT
+
AA@BBBBABBAAC?CCCCBBBBCCCBDCCCCC?CCDD>CB?B?BCCCCBB?BBBBB?B?BB>=;??BBACABCA?:77787(8?:?ACC>CCBB?BDD@EC>@@ACBB@BBECCC?@=@CC?A=BECD@@@C?BCCC?B@????AABBBBBBBBB@CAA>AE@C<>>BAAABBB>B;:;:.:=A?BBCCC5CCCCC?BBDBBBD@@@?BBAB5B@@AC@C@BA?ACCCCBB@B?BBBBBB?BBC?@B9;:A@B@AABBCBDDCCB@BABDD?BC?CC@@@CA@@
@ATNG8:02750:01473
GATGGTAGAGTATCATGTGTATCTTCAGAAGATCAGGAACTCTAGAAGAATTCAGATTTTTAACACGAGAGTAAACGTAAAAAGAAGGTTTTATCAAGAACTCACGTTAACAATATTGCAGCAGTACGCACACAATCGAAGCGCAGTAAGGATGGCTAGTGTAACTAGCAAGAATACCACGAAAGCAAGAAAAAGAAGTACGCTATTAACTATTAACGTACCTGTCTCTTCCGAAAACGAATGAGTACACCACTCTCATATGACACTACCATCGTTCGGTCAGAGTCT
+
5<==8==555<:555555594555.549949>;>BC@C>?@C;;;@<AB5<4:A>=@@C>1C@C@;;;;;;;?>49844444$49.4.5;:+:988288-437;;33.3.39487828885<<<666=;?;??C?AAAA=?<<=<<87/9:?::49798A>=>=BBBBD@=@@;0005678<=3552455555'5616888>>::A;A;AA888;<A@CCC?BAA000:6:60999*333-3;:::=<;;=?@??ABB765CCB@>>>C<???>B>AA=@?BAAAB??
@ATNG8:02750:01475
GATGGTAGCATCATGCATATCTCACCAGAAGATCAGGAACTCTAGAAGAATTCAGATTTTTAACACGAGAGTAAACGTAAAAAGAAGGTTTTACAAGACTCACGTTAACAATATTGCAGCAGTACGCACACAATCGAAGCGCAGTAAGGATGGCTAGTGTAACTAGCAAGAATACCACGAAAGCAAGAAAAAAGAAGTACGCTATTAACTATTAACGTACCTGTCTCTTCCGAAACGAATGAGTACGATGAGAGAGCTCTCTCTACCATCGTTCGGTCAGAGTCT
+
9=<@>BBBBBBCCCCBBABBCBBCCACCC?CCCAAA>A?@@A@??E@BB?B???9:6CCC.A9??AAAADA???4=<;;;;;*;@>B5:::&9;;6696;>BA>C@B?BC@BBA?BBCBDCCCCBBCDDDCC?BBBB@BBBB@@@A=A?BBB?BDBBBCBB?BBBBBB@BB>889<>?<=<4:::4888888%/958///89EED=A<=>>><A=ABCDD@BCB???B?B@CDD>BBB=??BBBBBCCCAAA:;;BD;;;;==888<>>>AA;??;??C@@@;;;
@ATNG8:02752:01454
GATGGTAGCTATACGTATATCTATGTACTCATTCGTTTCGTAAGAGACAGGTACGTTAATAGTTAATAGCGTACTTCTTTTTCTTGCTTTCGTGGTATTCTTGCTAGTTACACTAGCCATCCTTACTGCGCTTCGATTGTGTGCGTACTGCTGCAATATTGTTAACGTGAGTCTTGTAAAACCTTCTTTTTACGTTTACTCTCGTGTTAAAAATCTGAATTCTTCTAGAGTTCCTGATCTTCTTGGACGACGCGCACTGACACTACCATCGTTCGGTCAGAGTCT
+
CBBB?@?BAA=CABA;C=BBCBCA?@@@AB@@=@BAB;B@@@<@A?@:::<?AAAA?B?CCBB?B?CBAAABBB?<AAAAA.==6;;?>7>B?>;>?C>??:=:;;??;>>@@AB>>9?<<394799>?@@@<???D7;:::==>>?AG@@===D<@A@<??<?<@@@???>A@;=<9;9-:18188;;;+:=///*/89///<::>=BAAA/B:;;@<@<@A<A@@?>>;=A;A@<=>?;888:<AA>>>@@=;96669773333-366770::9=@@A===66
@ATNG8:02715:01487
GTGGTAGGCGTGTGAGAGTCTGCCCAGAAGATCAGGATCTCTAGAGGAATTCAGATTTTTAACACGAGAGTAAACGTAAAAAGAAGGTTTTACAAGACTCACGTTAACAATATTGCAGCAGTACGCACACAATCGAAGCGCAGTAAGGATGGCTAGTGTAACTAGCAAGAATACCACGAAAGCAAGAAAAAGAAGTACGCTATTAACTATTAACGTACCTGTCTCTTCCGAAACGAATGAGTACTATGTAGAGCTCTATACTACCATCGTTCGGTCAGAGTCT
+
566:===@D@996>==BBAA<@@@3;66.55<994::;::96<<CC@C@C?BBBBBDCC3CACCAAAACCCCC=99;ABBB2BB?C=@AA9?AA86665=;;<;5:7:<7<<=458A<@@BBBAAACDBBB@CCCB@BBCCBAAA<A=A;;5;B@@@BAA????AAA=AB>??><>>?@>78875:BBCD/??=@889;ABAA=D;AAAA;?;?ACCD@@@@AABA?C@CBD=BBB?BBCBA@A??;>???>>?@@@@BBB@==:==>=A;==:=??>?A=;:
@ATNG8:02726:01516
GATGGTAGTGTCATATGAGAGTGTGTACTCATTCGTTTCGGTAAGAAGACAGGTACGGTTAATAGTTAATAGACGTACTTCTTTTCTTGTCTTTCTGTGGTATTCTTGCTAGTTACACTAGCCATCCTTACTGCGCTTCGATTGTGTGCGTACTGCTGCAATATTGTTAACGTGAGTCTTGTAAAACCTTCTTTTTACGTTTACTCTCGTGTTAAAAATCTGAATTCTTCTAGAGTTCCTGATCTTCTGGGTGTATCAGCGAGTATCTACCATCGTTCGGTCAGAGTCT
+
4444.49;;B;96<<659>@@>>>>>437:34.5<=:3:@*//)//)/7:88077//)/3838807-/*/<0//6777:3:999+88-339<=59877;6:?B8==8@@=>;@?DDGICCCB@BCC@C?BCCCBBBC?CCCC@BBBBDCBBCCCCBBBBB?B??=@CAD>A@CBBBCCC?A@@@?5>=?9:;:;:*:BAAB>CBBCCCBBBC4:;;;*;@AAB?CACC@CCCCCCC?B?BCBCBD;@99949@>BFFFDBBBBCCCCDCC@CCBCC?DC?CBBBCC999
@ATNG8:02734:01498
GATGGTAGTATAGAGCTCTACATAGTACTCATTCGTTTCGGAAGAGACAGGTACGTTAATAGTTAATAGCGTACTTCTTTTTCTTAGCTTTCGTGGTATTCTTGCTAGTTACACTAGCCATCCTTACTGCGCTTCGGTTGTGTGCGTACTGCTGCAATATTGTTAACGTGAGTCTTGTAAAACCTTCTTTTTACGTTTACTCTCGTGTTAAAAATCTGAATTCTTCTAGAGTTCCTGATCTTCTGGATATGAGTGACTCGTGCTACCATCGTTCGGTCAGAGTCT
+
>:455:;@DCBAA?;;;99;:;=BAABBB:::9?==>9>?<@=797A@AA>A@A89.74=9:<7959?>>=5529258===)35)..555.46..(..3.3=:>;;;@@<@@@>>>>>;?BB5;5;==;888=:>=5;087:<:99;:<<AAA???7:889=?9@<@AA@??AAC;?:::;/;:>5;;?>>/?>=>=6<<<=>???AA56666)6///@9=9AD;??AAAAA<A<AAAAAD:?=>:>?????@@AAAA>===AA@@:@ACAA7;;9;;;=>@>>>
@ATNG8:02742:01491
GATGGTAGGTGCACATGAGTGTATCCAGAAGATCAGGAACTCTAGAAGAATTCAGATTTTTAACACGAGAGTAAACGTAAAAAGAAGGTTTTACAAGACTCACGTTAACAATATTGCAGCAGTACGCACACAATCGAAGCGCAGTAAGGATGGCTAGTGTAACTAGCAAGAATACCACGAAAGCAAGAAAAAGAAATACGCTATTAACTATTAACGTACCTGTCTCTTCCGAAACGAATGAGTACTATGTAGAGCTCTATACTAATCGTTCGGTCAGAGTCT
+
;=9;.499.55<A@BBBB@@@@?@<09857=??:;9:=299@@@?C<BB>A<@DA@AAAA0@?CCA@@@CA@AC=B@A?A@@09:492944&399634449989:48;?A?@AA?AAA=BBBDBBCDBBBBB?BCBC<>?BABA??9@>A@@=@BAAAACD@CCCAAB?BC?BBB<?;@CD;@<<8;AAAA/===8=??B@@@A<@<>>@@:><>>BBB@BBBAAAA=A?ACE>BBC?BBBBBBBAAABDBBA===<?>>>>>B=BAAC>AA?BDFBBB?@?
@ATNG8:02743:01497
GATGTAGGCACTGCGCACACATCCCAGAAGATCAGGAACTCTAGAAGAATTCAGATTTTTAACACGAGAGTAAACGTAAAAAGAAGGTTTACAAGACTCACGTTAACAATATTGCAGCAGTACGCACACAATCGAAGCGCAGTAAGGATGGCTAGTGTAACTAGCAAGAATACCACGAAAGCAGAAAAAGAAGTACGCTATTAACTATTAACGTACCTGTCTCCTCCGAAACGAATGAGTACGTGTGACGTACGTGAGCTACCATCGTTCGGTCAGAGTCTA
+
88-//-5385-//97999;556<@6==>7;666;;6;9=====55.445:599999:::'7,3398///6688.6655555$5<5:49:,5;;.55;9975--(-(-5058:6:;::666@DBBCA>@55049<<:>::9:::;6<8=5525<;;;=>B=?@797A>CA3983,26...'........$.822225558::28455596A29;@??;>>:>?A?BE?BBC>B:94:>9:7=?@>>>>>??AACAA78988??:????;6856A;8A=969//
@ATNG8:02744:01511
GATGGTAGATATATGCACGCTCTACCAGAAGATCAGGAACTCTAGAAGAATTCAGATTTTTAACACGAGAGTAAACGTAAAAAGAAGGTTTTACAAGACTCACGTTAACAATATTGCAGCAGTACGCACACAATCGAAGCGCAGTAAGGATGGCTAGTGTAACTAGCAAGAATACCACGAAAGCAAGAAAAAGAAGTACGCTATTAACTATTAACGTACCTGTCTCTTCCGAAACGAATGAGTACACACTCTCATATGACACTACCATCGTTCGGTCAGAGTCT
+
A@AC;CCCBCDBBBBBCBBBACCBA>AFC?ABB:::?A=@BB897C?BB?B?9:9::DFD/B<????B>>>===8>@DDEDD2BB?C5;;;*:;:6;666=><<@?B@DC?AAA>AABBBCCCCCCCCCCCC?CCBB>@ABBBBBB@B@BBB?BCBBBBCC?@AAAAA>CC<@@A>AAAAA9=::4:;;;<.=A=A;:;A@@??<?<@@??<?<?@BCC@CCCBBBB?B?BCC>CCC=AABBBBBCB>>?AAAAA@<AABBCBBB@BBBBB?B@>CDDBAA@@@
@ATNG8:02750:01524
GATGGTAGCAGACGTGACAGAGCGCCAGAAGATCAGGAACTCTAGAAGAATTCAGATTTTTAACACGAGAGTAAACGTAAAAAGAAGGTTTTACAAGACTCACGTTAACAATATTGCAGCAGTACGCACACAATCGAAGCGCAGTAAGGATGGCTAGTGTAACTAGCAAGAATACCACGAAAGCAAGAAAAAGAAGTACGCTATTAACTATTAACGTACCTGTCTCTTCCAAAACGAATGAGTACGTGTGCGACGTGTCTCCTACCATCGTTCGGTCAGAGTCT
+
;<==?CDCDCBC==6@AA@@>@:@@<ABB@DBA::8=@=ADB774C8CC>B=<=877>>>,</668?;;AAADD877;;:;;':@;:499909B=9=A<@@@BAB?B?BB@CBC@BBBBBBCCCCCCBAACC@CCBB=??>>BBBB>A?B::8;BABBCCC?BBBBBB?BB@BBC>A>::;19//*/====,==7?;;;@@>@@5838B@@<?<AACCC@CBBBBDD?D?DBB:BBB>AABBBA@>>?@===AAA???@@@=A??<?A??B?BD?BBBBBA:::
@ATNG8:02706:01539
GATGGTAGGTGCACATGAGTGTATCCAGAAGATCAGGAACTCTAGAAGAATTCAGATTTTTAACACGAGAGTAAACGTAAAAAGAAGGTTTTACAAGACTCACGTTAACAATATTGCAGCAGTACGCACACAATCGAAGCGCAGTAAGGATGGCTAGTGTAACTAGCAAGAATACCACGAAAGCAAGAAAAAGAAGTACGCTATTAACTATTAACGTACCTGTCTCTTCCGACGAATGAGTACCTCTCAGACGCTCGTCCTACCATCGTTCGGTCAGAGTCT
+
@@@B=ABC?CCC??@>BBBCCEEBB?BBB?@@@BBC@C=@@BBBBA>BB@CADD@@ADGD5C@CBBBB@@ACCB=BA;<<;<*<@=@5;::&7<<6:858:?BBB@B@BB@????BBB@BBCCCBBCCCCAA>AD>><?B@?@A>><A@CCC?CBBBBBBB?CCCCBB>@A<@AA<?=:::0:>>988888(9<:=;;;AAAAB:=:>BBB5858BBAB@BB@@@AA;@<?????=@CFDBAA?>?>BBBB@@@;;;AA<=>>=??@>B?BB?BBCCCCAAA
@ATNG8:02715:01567
GATGGTAGCGAGCGAGTGTGTATACCAGAAGATCAGGAACTCTAGAAGAATTCAGATTTTTAACACGAGAGTAAACCGTAAAAAGAAGGTTTACAAGACTCACGTTAACAATATTGCAGCAGTACGCACACAATCGAAGCGCAGTAAGGATGGCTAGTGTAACTAGCAAGAATACCACGAAAGCAAGAAAAAGAAGTACGCTATTAACTATTAACGTACCTGTCTCTTCCGAAACGAATGAGTACTGCGTCTCACTCTCGCCTACCATCGTTCGGTCAGAGTCT
+
ABAB:====>?>=AAABBCDDBEBB?BEE@CCB@>>4>8?BBBABA?BB5:5:ABABCCC5C@CCHCCCBDDDD:>;?;::;:(<<<<55505;<9;?;<BDBBB?B?BC@BBB?BBBBBCCBBBCCCCBBC?DCCC?C???BB?><A@C;::;@@@BDBB?ABBDDC=BB>AAA=AA@@?8=9939<<==/::7<///::=;;7:;??@@<?<?@BBBACCCCCCC@C?CDD>BBD>A?ABBCBBBBBC@A@CCBDDD@@>@BB?BBCDD@BB?BCBA???BB
@ATNG8:02729:01579
GATGGTAGGCGAGAGTGAGACGCAGTACTCATTCGTTTCGGAATGAGACAGGTACGTTAATAGTTAATATGACGTACTTCTTTTTCTTGCTTTTCGTGGTATTCTTGCTAGTTACACTAGCCTATCCTTACTGCGCTTCGATTGTGTGCGTACTGCTGCAATATTGTTAACGTGAGTCTTGTAAAACCTTCTTTTTACGTTTACTCTCGTGTTAAAAATCTGAATTCTTCTAGAGTTCCTGATCTTCTGGTATACACACTCGCTCGCTACCATCGTTCGTCGAGAGT
+
<==B;?=B8BB;;6=><;9B<@@A@9:9<<;;7?B@F8;A;>,////666713337717,3/683838////.33323.35777)..27....&2522+25838:6;;;;>?5;;?;;:98188>=490533...33.596605578::<<=<=:9999>28757794:4<>>===>??5;;;=</<:@:>>BAB/99;=;6=666986:;A=BABA/A<==D;><>A=@@?@@AA<><>@@@??:>>?;>@@?AA;;;566888<>>>><????@<<=:</-,9((
@ATNG8:02735:01546
GATGGTAGTGTGTCTCTGAGAGTAGTACTCATTCGTTTCGGAAGAGACAGGTACGTTAATAGTTAATAGCGTAACTTCTTTTTCTTGCTTTCGTGGTATTCTTGCTAGTTACACTAGCCATCCTTACTGCGCTTCGATTGTGTGCGTACTGCTGCAATATTGTTAACGTGAGTCTTGTAAAACCTTCTTTTACGTTTACTCTCGTGTTAAAATCTGAATTCTTCTAGAATTTCCTGATCTTCTGGGTCTCTCTCTCACGCACTACCATCGTTCGGTCAGAGTCT
+
4>>>;??<;;=>66666;:::;<;::44388827799(9@9?<@BAA@@@=::9?<7<9655<5;65559955./7)//999$//)/:;;3;;;:5;55.596;9:;<<8<<<<B===;BA@=@;AABABB@@<@A;;6;BBAAAB@?@@??>??A=:98>?A<B<>??696>>A;?0/00)/)/)////'//555)69999;5555.555&49955.5.5<74////)/7(/)/9:;;<655?@8;<@@BB@BBA?@BBAAABB?A?@=?4889887@@@999
@ATNG8:02712:01609
GATGGTAGCATACGAGATCTCATCGTACTCATTCGTTTCGGAAGAGACAGGTACGTTAATAGTTAATAGCGTACTTCTTTTTCTTGCTTTTCGTGGTATTCTTGCTAGTTACACTAGCCATCCTTACTGCGCTTCGATTGTGTGCGTACTGCTGCAATATTGTTAACGTGAGTCTTGTAAAACCTTCTTTTTACGTTTACTCTCGTGTTAAAAATCTGAATTCTTCTAGAGTTCCTGATCTTCTGGTATACACACTCGCTCGCTACCATCGTTCGTCAGAGTCT
+
@@AA:;;BAACCBBB;;;?;9:5<<BBCBCBA=A;;:65C<@7665<;>>>AB@AA?C?AAAA4<78@?>>?>:@:@AA?A3?<;@8888&5>>?=BBB@AB?A888;;5;A>=>?;;6;?C<B=<;;>>>>A<A@BB:>>A@@@???AA@@????388:<AA<@<=>>A@>>>B7::???3?=A;?????/??ABC:@@>=<@?<<=:9=;;,8///@6:6>@<AAA????=D<AA@@@B:>>>:>@=<<>?<=;==<AAAA?AA=>??@@:<>>ABBBE@;;
@ATNG8:02713:01618
GATGGTAGCGCATATCAGCGCAGCCCAGAAGATCAGGAACTCTAGAAGAATTCAGATTTTTAACACGAGAGTAAACGTAAAAAGAAGGTTTACAAGACTCACGTTAACAATATTGCAGCAGTACGCACACAATCGAAGCGCAGTAAGGATGGCTAGTGTAACTAGCAAGAATACCACGAAAGCAAGAAAAAAGAAGTACGCTATTAACTATTAACGTACCTGTCTCTTCCGAAACGAATGAGTACTGCGTCTCACTCTCGCCTACCATCGTTCGGTCAGAGTCT
+
596A;=BA@<;6666;;;BBCCCCC8AA@@:;9A@C<B996>AAAA98;6;6;>;:>>>>,>9?A??@=@@>>>5=>=????,?A>B5;;055;89>;999=;?7:48>177349;::<<>><;@?@@A@B?BBBB?B;;;B;:919;@99.4:==@B>B:998BBB?BB:??A399<<<*3773725252#.6.3...55:::9;67:9949677;:A8@A::;BB@B>::;69>?9>>BBBEBBBBBCHAA@BB@@@@A>ADC@AA@?B?AC@CCA@?@A?:
@ATNG8:02723:01584
GATGGTAGCGCATATCAGCGCAGCCCAGAAGATCAGGAACTCATAGAAGAATTACAGATTTTTAACACGAGAGTAAACGTAAAAAGAAGGTTTTACAAGACTCACGTTAACAATATTGCAGCAGTACGCACACAATCGAAGCGCAGTAAGGATGGCTAGTGTAACTAGCAAGAATACCACGAAAGCAAGAAAAAGAAGTACGCTATTAACTATTAACGTACCTGTCTCTTCCGAAACGAATGAGTACTATGTAGAGCTCTATACTACCATCGTTCGGTCAGAGTCT
+
444:7555=;>;;=66555BA?;;;39=96554:;:)/)/9///:;;5;<.3.337:33333$3389;=?=;<<<?6=======+=>8>8===138?;877=???==;?<??<;;:9>>>>BCBBBBBBCBCAA:????:?@=887//+0;@@C=AABB>?;?<?AA>>>:;:1:88176666(255067778(6623...335:;0705555(.(.5:<<<CBA@@CB8;::DC=BCC>@@@BBBBAAACCCC@A>A@>=>=>>CA<AAA>>7::8<<:;;?===
@ATNG8:02725:01600
GATGGTAGCTCTGCTCTGACTCTCGTACTCATTCGTTTCTGAAGAGACAGGTACGTTAATAGTTAATAGCGTACTTCTTTTTCTTGCTTTCGTGGTATTCTTGCTAGTTACACTAGCCATCCTTACTGCGCTTCGATTGTGTGCGTACTGCTGCAATATTGTTAACGTGAGTCTTGTAAAACCTTCTTTTTACGTTTACTCTCGTGTTAAAAATCTGAATTCTTCTAGAGTTCCTGATCTTCTGGGTGCGCTACAGTCTCTCTACCATCGTTCGGTCAGAGTCT
+
?@@A:@BDBBBBFDBBDCBBBCBBCBAABA::9:CCC?CCCC?BBBCCCB?BDDCC?C=BBBB@E@CAABCCCBB?CCCCC3BB>BBBC>BBBB99;D@DD?A@CBBC@DCCCCCCC?BCC@C?CCAA@AAD@AAAF@BAA@@@BBCBBBB@@AD@CBB?BD?B?BCBBBBCBC@BBDDD9B?B?BBCCD5CBBBC<BBA?@@B@AB@DEED3CBBBB@CADD?CBCDDBB@B@BBBBAC=????6>@@@@CBBBBBBBCCBCBC@CCCBA?CC@CC@BACB99
@ATNG8:02728:01608
GATGGTAGGCGTGTGAGAGTCTGCCCAGAAGATCAGGAACTCTAGAAGAATTCAGATTTTTAACACGAGAGTAAACGTAAAAAGAAGGTTTTACAAGACTCACGTTAACAATATTGCAGCAGTACGCACACAATCGAAGCGCAGTAAGGATGGCTAGTGTAACTAGCAAGAATACCACGAAAGCAGGAAAAAGAAGTACGCTATTAACTATTAACGTACCTGTCTCTTCCGAAACGAATGAGTACAGAGAGTACGATATGTCTACATCGTTCGGTCAGAGTCT
+
:==B@CCD?BBBCCFBCCCBBCCGH?CCC?BB;;;C?B?BDCCAAA@AA>A=@@@@@@@@2A=AABAAA@AAAA;?>88888(8=:>:???5?BB=@@;:;@A@@<@<@@<@AA:>=====???A>>>>>>@<><<=<;:;B>==A<?<?@@<AAAAA<<<<AA@>>?;;96<>=8<<9:96;=9@9====,//+/<77;====5;6;;;;<A<>>@@@<@@@BA@@6:4:>=)78718::?===@@AAA>>>>>@@@???BB?@??@@A<AA:==AB?????
@ATNG8:02731:01623
GATGGTAGGAGACAGCGTCGCACACGTACTCATTCGTTTCGGAAGAGACAGGTACGTTAATTAGTTAATAGCGTACTTCTTTTTCTTGCTTTTCGTGGTATTCTTGCTAGTTACACTAGCCATCCTTACTGCGCTTCGATTGTGTGCGTACTGCTGCAATATTGTTAACGTGAGTCTTTGTAAAACCTCTTTTTACGTTTACTTCTCGTGTTAAAAATCTGAATTCTTCTAGAGTTCCTGATCTTCTGGTGTCTGATCTGTATCACTACCATCGTTCGTCAGAGGTCT
+
@ABB@BBC@BB@A0//<<<:?CBAABA<<>><@:8333(3:-3-3379:::6:C;:=5=*/*/8849585778889>3==<<<.552:9699+9::82;7;;?A=B888;;4;==<<<??<?@@<A>>>>>>>@B<BDCA:>>BCB;;;@>>>>===>:;;;<@?:=:>??@???888-87;<<-:,//<<<<,;<:::2=<=8<<<@===<>BBB.;;;;?;>=AA<AA@@>==<?===///9673606669;;=>><:9:><<<=>?<>>>@D=>=>A@@:;7;==
@ATNG8:02742:01616
GATGGTAGGCACGTGCCGCACACATCCCCAGAAGATCAGGAACTCTAGAAGAATTCAGATTTTTAACACGAGAGGTAAACGTAAAAAGAAGGTTTTACAAGACTCACGTTAACAATATTGCAGCAGTACGCACACAATCGAAGCGCAGTAAGGATGGCTAGTGTAACTAGCAAGAATACCACGAAAGCAAGAAAAAAGAAGTACGCTATTTAACTTATTAACGTACCTGTCTCTTCCGAAACGAATGAGATACGAGAGAGCACACGGTTGTCTACCATCGTTCGGTCAGAGTCT
+
<=BC?BB=7;;955<5.5;;55::5444&4<A:CCCCDD?@=ABA;;7768;7?;@A=??@@?0=900/:89//(/;;1;:/5555$5>9?9?BC<B@B=:9:BBA@AA6959?<@@@;??A9;;CCBA@@@@@?@?@??=3::::9<??:?=@?=9=?>997AB?CCCCAA?CD?>>7179999/5651779999&7:6;///:::555(5755.5A7=:>9>>>*0//798;7=588?9;87/0/;0///--6//.333443..(.(.33355/52225/5528:??:8855
@ATNG8:02747:01620
GATGGTAGGACGAGCGTCTGAGAGGTACTCATTCGTTTCGGAAGAGACAGGTACGTTAATAGTTGATAGCGTACTTCTTTTTCTTGCTTTCGTGGTATTCTTGCTAGTTACACTAGCCATCCTTACTGCGCTTCGATTGTGTGCGTACTGCTGCAATATTGTTAACGTGAGTCTTGTAAAACCTTCTTTTTACGTTTACTCTCGTGTTAAAAATCTGAATTCTTCTAGAGTTCCTGATCTTCTGGTATACACACTCGCTCGCTACCATCGTTCGGTCAGAGTCT
+
@;:9.4447=C@@@555:?AACCBABCBCAAA?ACDF?BB@B@CCCCCCC@CCBBB>B@CCDC=A@CBBCCCBBB>AA@@@0@?<?@BC=BCBB:;;B>;;6::AABD@BDCBBBBA?BCD?B?CCCCCCDC?CCCC>A@AA@@@ACBBBBAABF@CAA?AA>A?BACDD@AAB=A;;;;.;=A=<;<<<*;@@@@0;;BBCCCBBB5;;;;*;A@@CAD;;;@BBBCC;;;;?BBCDBB?BAE@CCFDCCAABDCCBCCAAABA=>999@>;96:AAAAAAA?
@ATNG8:02752:01587
GATGGTAGCACGAGTCACTCATATCCAGAAGATCAGGAACTCTAGAAGAATTCAGATTTTTAACACGAGAGTAAACGTAAAAAGAAGGTTTTACAAGTCTCACGTTAACAATATTGCAGCAGTACGCACACAATCGAAGCGCAGTAAGGATGGCTAGTGTAACTAGCAAGAATACCACGAAAGCAAGAAAAAGAAGTACGCTATTAACTATTAACGTACCTGTCTCTTCCGAAACGAATGAGTACTATGTAGAGCTCTATACTAATCGTTCGGTCAGAGTCT
+
DBCC@@ED@@00/<<ABCCDBBBCA:CCD@ECCC;;9;>ABDCDCC?BC?F?@?><====,=?AAAABBBCCCD>A@;;;;;*;A<B;BBA9ABB?BB@ACBCCE@C?CC?CCC=BBCCAA@CCDDAAABCC@CB?A=ABBC@@AB>A?B989:CCBBBCC?AAAABD@BB>AAA@@@@ED;=<;8;@EED/AA<A887AAABD:>:>AAB=?<?@CCC@CCAAABB?B?BDD>CBB>AABBBBB@@@A???A@>>>?@A>>>@<ABBC=@@@DCCCBB@??
@ATNG8:02753:01605
GATGGTAGTGCGTGAGAGAGAGACCCAGAAGATCAGGAACTCTAGAAGAATTCAGATTTTTAACACGAGAGTAAACGTAAAAAGAAGGTTTTACAAGACTCACGTTAACAATATTGCAGCAGTACGCACACAATCGAAGCGCAGTAAGGATGGCTAGTGTAACTAGCAAGAAACCACGAAGGCAAGAAAAAGAAGTACGCTATTAACTATTAACGTACCTGTCTCTTCCGAAACGAATGAGTACACACTCTCATATGACACTACCATCGTTCGGTCAGAGTCT
+
@ABD@CCCCBCBCDCCCCBBC???@<@DB@BBBAAA=B=AABCBCC?BB?B@BBBBBBBB3B?>>BBB@B@???9>>BAAAA5AC@C?CBC<DBBACBBBBBDCD?A>AA<?>?<??@@BBBCCCCCCCCBB?BC@@<@BA?@@>>;@@C@@>ACBBBBBB?BBBBBB@BBB>B>@?BB@C>B>=@@>==/7718>@A@AAAA<?<??BB<@;@@@@@<@<<<<=>:?<@@C:AAA;=>>@AA??=CD@@@>@>>@AA@>>?@D=>>ABA>AB?BCCCDD>>>
@ATNG8:02712:01666
GATGGTAGCACGAGTCACTCATATCCAGAAGATCAGGAACTCTAGAAGAATTCAGATTTTTAACATCGAGAGTAAACGATAAAAAGAAGGTTTTACAAGACTCACGTTAACAATATTGCAGCAGTACGCACACAATCGAAGCGCAGTAAGGATGGCTAGTGTAACTAGCAAGAATACCACGAAAGCAAGAAAAAGAAGTACGCTATTAACTATTAACGTACCTGTCTCTTCCGAAACGAATGAGTACCTCTCAGACGCTCGTCCTACCATCGTTCGGTCAGAGTCT
+
@?=>5::AC@AA>EGCBBBBBBCCI<CDCADCB@A@<@=AAB::9C@BC@C?::998CCC3D<??AB@980:=;;58----666)773:58;;)225+222288:5515=CB<@@A;ADDCEBBBCCBBCBBBC?BBBB>B@@????@<@@BBB?BBBBAAAC?CBAAAB>BC=;;<499;;:1<::488888(8=;A888@@ABA<A;@@AB:>:?ABBB?CA?000@?A<ACC=AAA@CA@@CCD@AAAB>>?>>>ABBAA;>>@;====A=AB@BBCEBBA@A
@ATNG8:02722:01641
GATGGTAGGCGAGAGTGAGACGCAGTACTCATTCGTTTCGGAATGAGACAGGTACGTTAATAGTTAATAGACGTACTTCTTTTTCTTGCTTTTCGTGGTATTCTTGCTAGTTACACTAGCCATCCTTACTGCGCTTCGATTGTGTGCGTACTGCTGCAATATTGTTAACGTGAGTCTTGTAAAACCTTCTTTTTACGTTTACTCTCGTGTTAAAAATCTGAATTCTTCTAGAGTTCCTGATCTTCTGGGCTGCGCTGGATATGCGCTACCATCGCTTCGGTCAGAGTCT
+
8:>93944259596;;;=>95544998:994909<@>4:=9;*////967658;;;;6;4333=6939=///5333335::::)9:4:5555&2>77/7=:5:>;@=====<>>>???;;6:??:>:====;77:49<@B<;:8AAA;>=@?:::<<>4978;;<:><@BAA@@@AA:>:=@@29-/-/9@@@,=====1==@;:;@>;;7;DDD/A=<=A<B<AC<AAAA<<<=D<?>>>AA;<<<<19//-99--)-99,,---9;9099=/./6;935899:=///
@ATNG8:02729:01643
GATGTAGTGTCAGTGCGCGTCGTCCAGAAGATCAGGAACTCTAGAAGAATTCAGATTTTTAACACGAGAGTAAACGTAAAAAGAAGGTTTTACAAGACTCACGTTAACAATATTGCAGCAGTACGCACACAATCGAAGCGCAGTAAGGATGGCTAGTGTAACTGGCAAGAATACCACGAAAGCAAGAAAAAGAAGTACGCTATTAACTATTAACGTACCTGTCTCTTCCGAAACGAATGAGTACATAGATATACGTATAGCTACCATCGTTCGGTCAGAGTCT
+
AAA966BBCDCCCCCDAA@CBBBB;>;;05@@AAA=A?BABDB@?=?B?B>A@@?????.??AA???CAB988)8@;;;;;*;B>C=CAC9ACC@CCCCCDBBB@B@BB>ABC?BBBBBCCCCCCCCABAC@CBBB@BBBB>>>B?B?BAA?ABBBBCCC@BAB?BE?BA@BBA=??AAA=:9:?AAABB3BD@BBBCBBBAA>A?B??B=C:==ABC?BCB@@9979>AAC=BAC?BBBBBBBB@@@????>>>?@AC>>>==:>????=AA<??BB888>=
@ATNG8:02737:01653
GATGGTAGGACGAGCGTCTGAGAGGTACTCATTCGTTTCGGAAGAGACAGGTACGTTAATAGTTAATAGCGTACTTCTTTTTCTTGCTTTCGTGGTATTCTTGCTAGTTACACTAGCCATCCTTACTGCGCTTCGATTGTGTGCGTACTGCTGCAATATTGTTAACGTGAGTCTTGTAAAACCTTCTTTTTACGTTTACTCTCGTGTTAAAAATCTGAATTCTTCTAGAGTTCCCTGATCTTCTGGGCAGACTCTCACACGCCTACCATCGTTCGGTCAGAGTCT
+
AB@A=@BB?CBBBB<>CCCBBCCC@CCBBCEC@CCCC:AA?C?CBDDDEE?CBBBB?C@CBBB?B@CCCBCBBBC@CCCCC1CD>A?BD>DDBB>BBB=BC9::BCBC@BCECBBBC@CCC?C?CCCBBBBC@CBCB?BDCBAABCBBBBBBBBB>BBB>AC>A>ABCFBBCCC;@;;;;.;=A=;;;;;*;ACCL>BBDDGGCBBB<@AAA0ABBBB@C@CC@BBCCAA@?BC<BBBBA?;??AB<CECCDBBAABCCCCB?BCC?CCDCC?BC?CBBBACAAA
@ATNG8:02744:01649
GATGGTAGTATCTGCACACTCTGTCCAGAAGATCAGGAACTCTAGAAGAATTCAGATTTTTAACATCGAGAGTAAACGTAAAAAGAAGGTTTTACAAGACTCACGTTAACAATATTGCAGCAGTACGCACACAATCGAAGCGCAGTAAGGATGGCTAGTGTAACCAGCAAGAATACCACGAAAGCAAGAAAAAGAAGTACGCTATTAACTATTAACGTACCTGTCTCTTCCGAAACGAATGAGTACAGAGAGTACGATATGTCTACCATCGTTCGGTCAGAGTCT
+
CBBB<A=ABB;99BAAABDCCDECC@BBC@DC@@@A>A>@AB::9C@CB?B?:90;;@@@,@=@0/.;//73;89.5533333$33,3,222&255.5788877./).(.7377;2788;DEDCCBBCECBBC@CBBB?BBB<<>>><@ACCC?CCBBBBBB?B;@@>>:>B>BBC@CB===4;::4:<<<=+==8=??@A@@CD?B?ABBB>B>ABBBB>BABA888;C=DCC:?AA?BBBBB@@@>?>>>>>>>>==?>>>>@@<@@@AA7;;7;:@@@@@A>
@ATNG8:02747:01632
GATGGTAGTGATACAGATCAGACACCAGAAGATCGGAACTCTAGAAGAATTCAGATTTTTAACACGAGAGTAAACGTAAAAAGAAGGTTTTACAAGACTCACGTTAACAATATTGCAGCAGTACGCACACAATCGAAGCGCAGTAAGGATGGCTAGTGTAACTAGCAAGAATACCACGAAAGCAAGAAAAAGAAGTACGCTATTAACTATTAACGTACCTGTCTCTTCCGAAACGAATGAGTACAGAGAGTACGATATGTCTACCATCGTTCGGTCAGAGTCT
+
77:@;99===>666;;;;;;==<99.444.4389<7;7:=99333133,3499///;;;+5-..79:::====022;@@@@+AB?=:>>>2><<8<?;?A>B>B:B?BC>?>D?BCBBCBBBBBBBCDBDE@BBBCAC;::AA@@<A>A;;5:?@>?BBB?CCCCCD?BB>9:7=::98803..(..///'.5.7578::A@A=A:??>?:<6<=B@@=@CA@???<?>BAC=B994:?@@@ABBAAA>>B::8@@@@@@;;;B=BC;;;5;=:>>AA98876
@ATNG8:02748:01670
GATGGTAGCTATACGTATATCTATGTACTCATTCGTTCGGAAGAGACAGGTACGTTAATAGTTAATAGCGTACTTCTTTTTCTTGCTTTTCGTGGTATTCTTGCTAGTTACACTAGCCATCCTTACTGCGCTCGATTGTGTGCGTACTGCTGCAATATTGTTAACGTGAGTCTTGTAAAACCTTCTTTTTACGTTTACTCTCGTGTTAAAAATCTGAATTCTTCTAGAGTTCCTGATCTTCTGGAGATATCATCAGCGAGCTACCATCGTTCGGTCAGAGTCT
+
<9555;>=A@>>;;;;>=<=@?@0////555:5??@<@B:@;993;<:;7;?===9;173392;48:@A>?8:@6@<<;=.=<:==<9;+:?99088;9>A?@:9::;9==<<<<:;7:AA<A<===896>?>A??<?@BB??8::?<<<9;;925525;A:><>>>A@@AAA=@@@@?1>5;7;?EKD.==@@>299=///=<;?;:=<=,:777=7=9AB<BBBC@@@<@=A@??@@<=;;4,-,222222;=CDAAA???@<>>=@@=AA;??ACC@;;;
@ATNG8:02752:01647
GATGGTAGTGATACAGATCAGACACCAGAAGATCAGGAACTCTAGAAGAATTCAGATTTTTAACACGAGAGTAAACGTAAAAAGAAGGTTTTACAAGACTCACGTTAACAATATTGCAGCAGTACGCACACAATCGAAGCGCAGTAAGGATGGCTAGTGTAACTAGCAAGAATACCACGAAAGCAAGAAAAAGAAGTACGCTATTAACTATTAACGTACCTGTCTCTTCCGAAACGAATGAGTACGTGTGCGACGTGTCTCCTACCATCGTTCGGTCAGAGTCT
+
BBCE@DBBBBCCCICCBBBBBCBBB?AAC?CCC::9@B?ACBBBBB>BB?B?:99@8===*:68@@?????AAB9?;@@BBB5CD@C@CCC<CBB?AA@BCCCBB@A@DD>@?C=@@BBBBBBCECCCDCBB=BBBB>@???ABBB?C@BBB@CBBBBCAA>@BBCCA?CD@>>>9><977)888088888(5=6=587AAA@@<@;@???=B=??BBC@CECABAB?B?BBC>CCC?ABBBBBBBBBBA>>@@>>>??;:5;=<6<??=A>AC@CDEDBCDBB
@ATNG8:02716:01699
GATGGTAGTGTGTCTCTGAGAGTAGTACTCATTCGTTTCGGAAGAGACAGGTACGTTAATAGTTAATAGCGTACTTCTTTTTCTTGCTTTCGTGGTATTCTTGCCAGTTACACTAGCCATCCTTACTGCGCTTCGATTGTGTGCGTACTGCTGCAATATTGTTAACGTGAGTCTTGTAAAACCTTCTTTTTACGTTTACTCTCGTGTTAAAAATCTGAATTCTTCTAGAGTTCCTGATCTTCTGGGATGTGTGCGCAGTGCCTACCATCGTTCGGTCAGAGTCT
+
<=@A9=:@>A;;5<659=9///988:<:488?=@ABD=CC@C@CDBBBBC?BCCDCAC@BBBB@CACB;=;DBBB@BBGGE5BB?A;;;0;@@A;A:;4:;;@A=BCB=AA@;:5===>AA>B>@BB???@C?CBBB=B@@@@@BBCCCCCCD::8;BB?BCAC@AA@@;;;BA@C;;;;.;<A>A@@AA0@BCCC>BBBBBCB@A@5;;;;*;@@AA5;5;B?ABEF<;;?A>ACBCCC@B>@@500000<@AA@@@A@@<@BB?CBCBC@CC@CCCAA@A<;
@ATNG8:02719:01719
GATGGTAGAGTATCATGTGTATCTCCAGAAGATCAGGAACTCTAGAAGAATTCAGATTTTTAACACGAGAGTAAACGTAAAAAGAAGGTTTTACAAGACTCACGTTAACAATATTGCAGCAGTACGCACACAATCGAAGCGCAGTAAGGATGGCTAGTGTAACTAGCAAGAATACCACGAAAGCAAGAAAAAGAAGTACGCTATTAACTATTAACGTACCTGTCTCTTCCGAAACGAATGAGTACGAGAGAGCACACGTGTCTACCATCGTTCGGTCAGAGTCT
+
AA>>5;<<CCC>;66655:99444<38884375=<?=A>ABCCCBB?BD?C?CCBBADDD0D=BCBBBBBBCCC=@=9::::*:@=A4;::39;=8:::==CCBB?B?AB>AAA@BBBBBCCCFCBBBBCCC?CCDD?BAAAA@@B?B?BBB@CCBBBBBB?@@@BAB>BB>8779>=;<;3:9;5;==>?/<<9=///::>==9=8>>??;?=BACCC@CBBBABB@B?CCE>DBB?BBBBCBBB@@@C===BBBBBBB@@@@><@???B<>>>AA>>>CAA=
@ATNG8:02745:01688
GATGGTAGCACACGAGATCTCATCGTACTCATTCGTTTCGGAAGAGACAGGTACGTTAATAGTTAATAGCGTACTTCTTTTTCTTGCTTTCGTGGTATTCTTGCTAGTTACACTAGCCATCCTTACTGCGCTTCGATTGTGTGCGTACTGCTGCAATATTGTTAACGTGAGTCTTGTAAAACCTTCTTTTTACGTTTACTCTCGTGTTAAAAATCTGAATTCTTCTAGAGTTCCTTGATCTTCTGGATATGAGTGACTCGTGCTACCATCGTTCGGTCAGAGTCT
+
ABBF@CCCCBBBBBBAAAC;9;;:>CBAACBC>D;:;6998<0665A<AA?ABBBC?B=??BB8C<?>BBBAA?@:>==??.79499<;59AAB?BCC?BB>A@?@>>:>AEAA?5536AA7>9899<:::=<@@@@<@@@@@???AAA;;;A@@:==>;>?<?>BBB=>>E==:=>>>>5>=A3:::::+:>:::1996///=::>8====.====A=A<>>:>@@@89858)/)/<99;----4777;@>:<:@@@AA@@?@AA<AA@AB7=;:>>??CAA??
@ATNG8:02746:01705
GATGGTAGCATCATGCATATCTCACCAGAAGATCAGGAACTCTAGAAGAATTCAGATTTTTAACACGAGAGTAAACGTAAAAAGAAGGTTTTACAAGACTCACGTTAACAATATTGCAGCAGTACGCACACAATCGAAGCGCAGTAAGGATGGCTAGTGTAACTAGCAAGAATACCACGAAAGCAAGAAAAAGAAGTACGCTATTAACTATTAACGTACCTGTCTCTTCCGAAACGAATGAGTACTATGTAGAGCTCTATACTACCATCGTTCGGTCAGAGTCT
+
>=:>5;<@;?BABAAABBGCCCBCBA;;9?C@:855:A7=??773<7<<8=7887:7778)849AAA@@@A@@@8>>;;;;;*;C>C=AAA3A@?9:;9>>@:99<A@CE@BBB>AABBBCBBBCBBCCCCD@C:::?A???AAAC>B@BCC@BCCBBCBB@BBBABA>AB=AAB@B996A1776.7;;<=/=A<A;;;?BAAA:>8;;BA<@;@ACCC@CC@@@BB>A>@?D=C??<?BBBBBBBBBBB@AAAABA@@?888BB7;;B@@=@A688>>?@@@@
@ATNG8:02749:01684
GATGGTAGTGATACAGATCAGACACCAGAAGATCAGGAACTCTAGAAGAATTCAGATTTTTAACACGAGAGTAAACGTAAAAAGAAGGTTTTACAAGACTCACGTTAACAATATTGCAGCAGTACGCACACAATCGAAGCGCAGTAAGGATGGCTAGTGTAACTAGCAAGAATACCACGAAAGCAAGAAAAAGAAGTACGCTATTAACTATTAACGTACCTGTCTCTTCCGAAACGAATGAGTACGTGTGCGACGTGTCTCCTACCATCGTTCGGTCAGAGTCT
+
@BBB?BDEDDCCCCCCCBBBBBA@A<?CE?BBB@?@>D>?><784<7B??A<9:732:::*:37;>@A@@@AAE8??;;;;;*;C=A5;;;*:999696<@@C>C?B?BEA@??>AABBCFDBCCCCCCCBB?CBBB?BBBBBBA@=C@CBB?BBBBBCBB?CCCCBB@BB=>>><@BA>>7>>>9:::::+:=:@866ACB@@;@;@AAA<A<@@BCC@CCBBBBD@B?BCC>BBB>ABBCBBBAAABB@@@@DB>>>??<@@@=A??=A>@B?BBBBBBAA@
@ATNG8:02707:01773
GATGGTAGGACGAGCGTCTGAGAGGTACTCATTCGTTTCGGAAGAGACAGGTACGTTAATAGTTAATAGCGTACTTCTTTTTCTTGCTTTCGTGGTATTCTTGCTAGTTACACTAGCCATCCTTACTGCGCTTCGATTGTGTGCGTACTGCTGCAATATTGTTAACGTGAGTCTTGTAAAACCTTCTTTTTACGTTTACTCTCGTGTTAAAAATCTGAATTCTTCTAGAGTTCCTGATCTTCTGGATACACTCATGTGCACCTACCATCGTTCGGTCAGAGTCT
+
<<<A:==C?CCBCC<=?;@BBBCC@CCCBBAA?ADDD>CC@C?BBDDBCC@999CC@C@CCCC@E@BCCCB;;;B?BBGGE3A@?@ABD>BBBB@BDC?CC@BBBCCJABBBCBCCC?BBC@C@CC@@>@::6:AAA?C@@@C@@@D;;:BBBBB?BAAADD?B>??BCBBCCC@CBDGG9A=A;<;;;;*;CAA@7;;AAAABBCC@DEIE5C@AAB@B@FGA;;;@@@A?A>AFDDGD=??A=ABBBCCCCCBAABBAA?BCB?ABBBB?BC@CBBAAAA::
@ATNG8:02711:01774
GATGGTAGCATCATGCATATCTCACCAGAAGATCAGGAACTCTAGAAGAATTCAGATTTTTAACACGAGAGTAAACGTAAAAAGAAGGTTTTACAAGACTCACGTTAACAATATTGCAGCAGTACGCACACAATCGAAGCGCAGTAAGGATGGCTAGTGTAACTAGCAAGAATACCACGAAAAGCAAGAAAAAAGAAGTACGCTATTAACTATTAACGTACCTGTCTCTTCCGAAACGAATGAGTACTGCGTCTCACTCTCGCCTACCATCGTTCGGTCAGAGTCT
+
<<=A?CBDCCCBB;;;AA@?A;9:B>@@E?AAC@::39:::6///96;?<A<:99@ACCC.:68;8>@;=;:==3229::::(45.549::0;<<8666;==>;;9??BA=AAA<??:9;DDCCCCE;;;@@<?;;;>AABCAABB=A>A;;6;BA@ABBC@AAABBB@CB????3:::888)8881888887%/837/./88<52/2155;<8><@@BBC@CB;;;A@=@=@??9?AC????AA@@???@BABCABBBBBBB;;;C=A???@?:959??;A><>A
@ATNG8:02728:01757
GATGGTAGAGTACAGTGTAGTAGACCAGAAGATCAGGAACTCTAGAAGAATTCAGATTTTTAACACGAGAGTAAACGTAAAAAGAAGGTTTTACAAGACTCACGTTAACAATATTGCAGCAGTACGCACACAATCGAAGCGCAGTAAGGATGGCTAGTGTAACTAGCAAGAATACCACGAAAGCAGAAAAAGAAGTACGCTATTAACTATTAACGTACCTGTCTCTTCCGAAACGAATGAGTACGTGTGACGTACGTGAGCTACCATCGTTCGGTCAGAGTCT
+
:77;4//5<<<<=;;;<<;;;=?=<9===:><<9956:4:=B444=6;9.3,33377777'73866<;;8;777.3.0/<==+==8<,66605<<9669ADAABD9998B=?BC?BB99;CECCBDDCCCCC@CC??=?BAAABBB?C>BAC@BBEGDABB?BCCCDC?CC?AAB@B?===488869>>?/?@=;888AAB??;?;>>?@1717=BAA?;;;BAAB<?9???8?BA>BA???BBAA===ACBB999ABA999DC@CCAAA>>>=@??BCBB??
@ATNG8:02732:01758
GATGGTAGGCACTGCGCACACATCCCAGAAGATCAGGAACTCTAGAAGAATTCAGATTTTTAACACGAGAGTAAACGTAAAAAGAAGGTTTTACAAGACTCACGTTAACAATATTGCAGCAGTACGCACACAATCGAAGCGCAGTAAGGATGGCTAGTGTAACTAGCAAGAATACCACGAAAGCAAGAAAAAGAAGTACGCTATTAACTATTAACGTACCTGTCTCTTCCGAAACGAATGAGTACACATCGTCGTGTCGTGCTACCATCGTTCGGTCAGAGTCT
+
@BCE@CCD@DB@BBBABCCCCCDDF?DDC@BCCCAA?A?CBBA@AC@CC@B?:9:=@???.?>BBBBA@AA9::,:@;;999$5<7<2555'5<<7566=>>=<B<?=?C?AAA>AABECCCCCCCCBB@CC@CABB>A?==@@@B>B?C@?=?BBABBBB?@BBCCB?CC=8875:;<=<4;;;5;?>@@/@C>E;;;@@@>>:><AAAA;A;AABBB?BBBBAAD@C@BBB=BAB?BBCCBBAAAAAA?@BBAA@AB>?>BDC?CCBBA=>>:>@@CCBBBB
@ATNG8:02743:01735
GATGGTAGTCTCATATAGTCTATAGTACTCATTCGTTTCGGAAGAGACAGGTACGTTAATAGTTAATAGCGTACTTCTTTTTCTTGCTTTCGTGGTATTCTTGCTAGTTACACTAGCCATCCTTACTGCGCTTCGATTGTGTGCGTACTGCTGCAATATTGTTAACGTGAGTCTTGTAAAACCTTCTTTTTACGTTTACTCTCGTGTTAAAAATCTGAATTCTTCTAGAGTTCCTGATCTTCTGGGTGTATCAGCGAGTATCTACCATCGTTCGGTCAGAGTCT
+
BBCE<A=@@@B=?B@BB@966>=<BCCBBACC@CCBB<BB59.6<;;;>>?BB:;9@B?BBBB?B?ABB5555;9689999)9;4:8?>7:;<?:==C@EC@CCCECCACFCJCDCC@CBC@D?CCGBA@@@<@ABA?BDCBBBBBBCCECAAAC@AAA>AA?B=A?@B@ABBC>A;;;;.;;A=<;;<;*;CBAB>CCBGGCBBBB?BBBB2ABBBBAB@CB@CBBCCBB?B?BCBBAA;??AB;BBAAAECCDBBBBCC@BAB>BA@@@=@@>AB@BBHBBB
@ATNG8:02707:01804
GATGGTAGATATATGCACGCTCTACCAGAAGATCAGGAACTCTAGAAGAATTCAGATTTTTAACACGAGAGTAAACGTAAAAAGAAGGTTTTACAAGACTCACGTTAACAATATTGCAGCAGTACGCACACAATCGAAGCGCAGTAAGGATGGCTAGTGTAACTAGCAAGAATACCACGAAAGCAAGAAAAAGAAGTACGCTATTAACTATTAACGTACCTGTCTCTTCCGAAACGAATGAGTACGAGAGAGCACACGTGTCTACCATCGTTCGGTCAGAGTCT
+
:;==<@@CCCCCEBCCD@AADDC@?=?CD?BBB???>A=@CBA@@B@BB?B?99:?;;;=.@=BAA???D???@8>=@@@@@0@A=B=AAA9ACBAAA@CBBBCC?B?BB?AAA?BBAABBBCCCCCCCCCC?CABB?B>??@@@B=A=B999:CCCBAAC?CCCAAA?BB>BBB799A>>48885;>>>>/>B=B888>>>>>;>=AAAA<A<@?BBC@CB@@@AA>A?BBC?AAA?BBBBBCCBBBB@::>>BAA?@??B>:;8;ABBB=;<7;A=<=@==<
@ATNG8:02710:01818
GATGGTAGCGCACACATAGATACAGTACTCATTCGTTTCGGAAGAGACAGGTACGTTAATAGTTAATAGCGTACTTCTTTTCTTGTCTTTCTGTGGTATTCTTGCTAGTTACACTAGCCATCCTTACTGCGCTTCGATTGTGTGCGTACTGCTGCAATATTGTTAACGTGAGTCTTGTAAAACCTTCTTTTTACGTTTACTCTCGTGTTAAAAATCTGAATTCTTCTAGAGTTCCTGATCTTCTGGTAGAGCGTGCATATATCTACCATCGTTCGGTCAGAGTCT
+
AA;;;@==BCCA>>A@@@@AAABBBDAAAB::19:99,9=.5.699<=;;69<4;57>38=:96;<@BB@;;;8<27777*39-3////(////96::=6<:788858C@CCCCCDBB@CCC?B@DCCCBBBD?BBCC?BBCCCBBBCBBBCBCBB@CBB@BC?B>AACCCDCDC@B@@@@9@=C<;;:::*;AAAC=CCBBBBBAAA5;;;;*;AA@B?B@CCFCBCBBBB@B@CCCCCD?BBC@CCCCC:::BBBABBCCCC@@=@@AAB?BF?BBCCCBBCB
@ATNG8:02711:01819
GATGGTAGCGAGCGAGTGTGTATACCAGAAGATCAGGAACTCTAGAAGAATTCAGATTTTTAACACGAGAGTAAACGTAAAAAGAAGGTTTTACAAGTCTCACGTTAACAATATTGCAGCAGTACGCACACAATCGAAGCGCAGTAAGGATGGCTAGTGTAACTAGCAAGAATACCACGAAAGCAAGAAAAAGAAGTACGCTATTAACTATTAACGTACCTGTCTCTTCCGAAACGAATGAGTACGATGAGAGAGCTCTCTCTACCATCGTTCGGTCAGAGTCT
+
==@@?@CEDDECB@A@CCCCCCBCB@CDC@CCBB??<?=@ABBCCB>BB>B>?=@>@@@@,@@CCCBBCEDCBB=BB:::::*:C9A9@A@7@CEGEAAAACEBB?A?CC?CAA;?@BBCBBBBBBCCCCAD?CCCC=BBBABBBC>A=A9969CBBBBBC??@@AAB>BB>BBB>>?==;7===9:<<==.<>;@;;;AABBA<A:>>AA:@:@ACCC@CCAA@BB@D@CAA9AAC>ABBBBBBB@@@BBBBCCA?:::=<:::<@@A?B?BB?B@BBBBA>>
@ATNG8:02713:01824
GATGGTAGGTGCACATGAGTGTATCCAGAAGATCAGGAACTCTAGAAGAATTCAGATTTTTAACACGAGAGTAAACGTAAAAAGAAGGTTTTACAAGACTCACGTTAACAATATTGCAGCAGTACGCACACAATCGAAGCGCAGTAAGGATGGCTAGTGTAACTAGCAAGAATACCACGAAAGCAAGAAAAAGAAGTACGCTATTAACTATTAACGTACCTGTCTCTTCCGAAACGAATGAGTACAGAGAGTACGATATGTCTACATCGTTCGGTCAGAGTCT
+
CBCD@BAB?DCBCCCFCCCCCCAAA>AAA>ACCA@@=@?AACBBBB?BCBC@BCA>>>>>0@?CCCCCDDCCCC=CB@@@@@0AB@D@CDC9BDB@@@??BBCAA=A???;?AA=AABCCGDBBBBCCBBBC@BBBB>BBBA???@<@?B??=@BBBBCBA=BDDCA@<AB?ABB;?@776,8:::88888(8=:>;;;AAA@@<?<???@<A=A@C@@=@A@@@BB@C?BBD>CCC@BBBBACCCA???AAAABB@@@B@==?>>AAAC9=;:<9;==>898
@ATNG8:02718:01806
GATGGTAGCGAGCGAGTGTGTATACCAGAAGATCAGGAACTCTAGAAGAATTCAGATTTTTAACACGAGAGTAAACGTAAAAAGAAGGTTTTACAAGACTCACGTTAACAATATTGCAGCAGTACGCACACAATCGAAGCGCAGTAAGGATGGCTAGTGTAACTAGCAAGAATACCACGAAAGCAAGAAAAAAGAAGTACGCTATTAACTATTAACGTACCTGTCTCTTCCGAAACGAATGAGTACGTGTGCGACGTGTCTCCTACATCGTTCGGTCAGAGTCT
+
<==>:>>D>C?>=;;;CBCDHFD@A@@CC?BBA:::=@;@@AABAA?A@<@<@?;;;GDD5E@DBCCBBE;;:F>B::6==<+>@=B8@<A0<==8666;<<<AA>A?BB?BBC;????@DCCCFBBCCCBB@CCBB?BBCBBBBB?D@CBA?ABBBBBBA?ABCCAB?BE?>>>@CC???8?@?;<=<<<=&9957///==AAA=A;@@AA=B=>>BBC@BCC@@@B@C?BCC?BBB?AACBBBCAAABBBAAACAAC@@?=;;;@@@@D>AA?BBDCCC@@@
@ATNG8:02723:01817
GATGGTAGAGTATCATGTGTATCTCCAGAAGATCAGGAACTCTAGAAGAATTCAGATTTTTAACACGAGAGTAAACGTAAAAAGAAGGTTTTACAAGACTCACGTTAACAATATTGCAGCAGTACGCACACAATCGAAGCGCAGTAAGGATGGCTAGTGTAACTAGCAAGAATACCACGAAAAGCAAGAAAAAGAAGTACGCTATTAACTATTAACGTACCTGTCTCTTCCGAAACGAATGAGTACACACTCTCATATGACACTACCATCGTTCGGTCAGAGTCT
+
8;44.4;::<<<>@A@;?BBA<:;A=@AB=A@AB@@=@>BBCBC;;:;C?B?CCCCGCCC5C@CCCCBBBBBA@;@@?@@@@,@A<@<@BC:CBB@BBAA??<@@<?:??:??@;ABBCCCCCCCCBC;;;C@BBCC>?:::AAAA?B?BBB?BBAAACDC@AAAAAA@C@:@@@*0.----)--/)/8777*4727...77C=>:==B???<?<>=BBEACCCA@@C?B8;;C=BAC<?????<=?@@9:9B@@@<:@@BBCCCD@::9BC@CC@???ACCAAB
@ATNG8:02729:01782
GTTGGTAGTCTCAGATAGTCTATAGTAACTCATTCGTTTCGGAAGAGACAGGTACGTTTAATAGTTAATAGCGTAACTTCTTTTTCTTTGCTTTCGTGGTATTCTTGCTAGTTACACTAGCCATCCTTACTGCGCTTCGATTGTGTGCGTACTGCTGCAATATTGTTAACGTGAGTCTTGTAAAAACCTTCTTTTTACGTTTACTCTCGTGTTAAAAATCTGAATTCTTCTAGAAGTACCTGATCTTCTGGGTCTACGCTCGTCGCGCTACCATCGTATCTCAGGAGTCT
+
44.439:445999;<;;;<9999////)////3-388<5>>9<70000/77279:::<3><=A:@7@?BCC@;;;8<<266=>=)::;5<;=>5656<5;55.59.5445<<8<==<@@@@:>>>:<8?=959@<<;<::>599=9<44484443838=49856::8=037////97;5<55555$549.55999$56==@39////////<.4444$44455158==740000)/:76479::99054AA=@@@@@@?@???@ABA@@??;999A;;;CCABA?CBB??
@ATNG8:02729:01795
GATGGTAGCATCATGCATATCTCACCAGAAGATCAGGAACTCTAGAAGAATTCAGATTTTTAACACGAGAGTAAACGTAAAAAGAAGGTTTTACAAGACTCACGTTAACAATATTGCAGCAGTACACACACAATCGAAGCGCAGTAAGGATGGCTAGTGTAACTAGCAAGAATACCACGAAAAGCAAGAAAAAGAAGTACGCTATTAACTATTAACGTACCTGTCTCTTCCGAAACGAATGAGTACAGAGAGTACGATATGTCTACCATCGACCTCTAGAAGTCT
+
@BCC@CBBBBCCCAAACBBBCBBBB@BDD?BBB@>>=?=AABACCD?CC?B?BBBB@DDD.A7??AA@@??@AB:B>BBBBB5A@@D>BCB9B@@?BCBBDDBBB?C?AA=AAA?AACDDBBBCEDDDCCAB?BBBB<>>@@@ABB@CGCBB@BCCCCCCC@ABBBA@=??;?BB=@@999:+:>@;:9999(8@9=<>>@@@@@<?;?A>=:=;?>ABA?BBB???C@F?BBC=BA@;??@ABBBBCC@??AAAAACCAAA>>>>:=;99560///=@@6:788
@ATNG8:02708:01866
GATGGTAGTGATACAGATCAGACACCAGAAGATCAGGAACTCTAGAAGAATTCAGATTTTTAACACGAGAGTAAACGTAAAAAGAAGGTTTTACAAGACTCACGTTAACAATATTGCAGCAGTACGCACACAATCGAAGCGCAGTAAGGATGGCTAGTGTAACTAGCAAGAATACCACGAAAGCAAGAAAAAGAAGTACGCTATTAACTATTAACGTACCTGTCTCTTCCGAAACGAATGAGTACAGAGAGTACGATATGTCTACATCGTTCGGTCAGAGTCT
+
9;;><==>CCFCC>ACB;:9AAA?@;@@@8:AA:::9A;>>88<=B;BA>@;???;5999(6/55555588>:>3:7A<==<)997<.555&5998;656<<==C@B?AA@BBB?BB??@ABBCCBBBBCBB?BFBB@BCCAAAAA>B@CAA>ABBBBBCD?BBBBBB@BC>AAC@BDB>>4<88188888(8@;?888BBB@@;@;@@BB:>:>@CBC?BBA@??A>A?AAB<BBB799AAAABBBC===BBB@AA@@@A>>=?=:;;=5:;7;:@@AA756
@ATNG8:02714:01862
GATGGTAGGCGTGTGAGAGTCTGCCCAGAAGATCAGGAACTCTAGAAGAATTCAGATTTTTAACACGAGAGTAAACGTAAAAAGAAGGTTTTACAAGACTCACGTTAACAATATTGCAGCAGTACGCACACAATCGAAGCGCAGTAAGGATGGCTAGTGTAACTAGCAAGAATACCGCGAAAGCAAAGAAATAGAAGTACGCTATTAACTATTAACGTACCTGTCTCTTCCGAAACGAATGAGTACTATGTAGAGCTCTATACTAATCGTTCGGTCAGAGTCT
+
55<=9>>C@CCCCAABBBCAAAB<<4<@=8BBBAAA>A>A;:0>@>+00)05988@@CCC1=7B749@?@A@@=8=:77888'597:0222&2560533/..5572727949:<8=>=<====;;;;B>>>B<BBBA7;67///6;6:4;<<8<889?<;<6<;;:>>7;::>=?<?@@?@7<988)8>>4;<00,/6;9<==::589=<//*/*//<<<7:77;888:=:?AA9>>?;=AD6655:99979>@8988///=6666=:::8>A=>==?888:9
@ATNG8:02715:01879
GATGGTAGCATCATGCATATCTCACCAGAAGATCAGGAACTCTAGAAGAATTCAGATTTTTAACACGAGAGTAAACGTAAAAGAAGGTTTATCAAGACTCACGTTAACAATATTGCAGCAGTACGCACACAATCGAAGCGCAGTAAGGATGGCTAGTGTAACTAGCAAGAATACCACGAAAGCAAGAAAAAAGAAGTACGCTATTAACTATTAACGTACCTGTCTCTTCCGAAACGAATGAGTACCTCTCAGACGCTCGTCCTACCATCGTTCGGTCAGAGTCT
+
CCCC?BCCCCCBCCCBCDCCCCBCB@CBB?AACAAA=A?A989BAG?BB?C?@>=98566$20555>==>;886(8:;:99*5:4>)00*---53----::=>>:>:=B?AAA=?@??@BBCCCCCCDBBA?CDDB>@@BBBBCC:?;?>?;@A@@ABAA>ABBBBB?@@;889=?A<<<4=8918><>=>';;6:///;;@>?<?:;;>>:><88;GC@CDA@?==3:39::/9@@:@@BAAAA>ACC@??AAAA??@AA<>>><AAA@B?BB?CCCBBB???
@ATNG8:02722:01852
GATGGTAGCAGACGTGACAGAGCGCCAGAAGATAGGAACTCTAGAAGAATTCAGATTTCTAACACGAGAGTAAACGTAAAAAGAAGGTTTTACAAGACTCACGTTAACAATATTGCAGCAGTACGCACACAATCGAAGCGCAGTAAGGATGGCTAGTGTAACTAGCAAGAATACCACGAAAGCAAGAAAAAGAAGTACGCTATTAACTATTAACGTACCTGTCTCTTCCGAAACGAATGAGTACTATGTAGAGCTCTATACTACCATCGTTCGGTCAGAGTCT
+
899A;;<AA=CB??;<666>BABBB@BBBACA?@D?B>??><?AC978>B>AB@@?C>CAB>@BB999BCCCC<AABCA@@09;49.444&4::8555:<<988,3/7<87976;<>@BBBBCIHECBCCB@BBBB@BBBBAA?>9@?A;;:;CBBBBBB@BCBAA@=AA<@AA<@@=;;177579::::+7=8>788?@BAA=@<@@@A:>:>B@@A@BBBBABB=?=?BB>BBB@??>BBCBBBBCCBB?@@AA@:;;AAAA;A@A@@4::177<<<>===
@ATNG8:02728:01834
GATGGTAGGTGCACATGAGTGTATCCAGAAGATCAGGAACTCTAGAAGAATTCAGATTTTTAACACGAGAGTAAACGTAAAAAGAAGGTTTTACAAGACTCACGTTAACAATATTGCAGCAGTACGCACACAATCGAAGCGCAGTAAGGATGGCTAGTGTAACTAGCAAGAATACCACGAAAGCAAGAAAAAGAAGTACGCTATTAACTATTAACGTACCTGTCTCTTCCGAAACGAATGAGTACGATGAGAGAGCTCTCTCTCTACCATCGTTCGGTCAGAGTCT
+
<=?A<@@A<?@BC@@@CCCDDDA@A?@@@9000><?;@<@@AAB@@=@C=B=@CCCDCCC5CAIFCCC;;;CLI?DDDCCCC5@@?B=@@@8?AB?C::;BBABB<?<?C?BBB?B>>:ABCBBBBCBBCBB?BAAA?B9::CCBB?B?B@@>@BBCBBBB@BBCCBA@??;?BC;?;>>>488818?DEE/==7=///::=@@=@;;888=A=AADCCACBBBAA@=@>@@@9?AA=???ABAABAAABBABB>====>?======8=;;;=8=A8<<==;;;?>
@ATNG8:02734:01856
GATGGTAGGTGCACATGAGTGTATCCAGAAGATCAGGAACTCTAGAAGAATTCAGATTTTTAACACGAGAGTAAACGTAAAAAGAAGGTTTTACAAGACTCACGTTAACAATATTGCAGCAGTACGCACACAATCGAAGCGCAGTAAGGATGGCTAGTGTAACTAGCAAGAATACCACGAAAGCAAGAAAAAGAAGTACGCTATTAACTATTAACGTACCTGTCTCTTCCGAAACGAATGAGTACTGCGTCTCACTCTCGCCTACCATCGTTCTGTCAGGAGTCT
+
/79>;=9;2959BCCCCCBBBCCCB?ABG@DDCC:;9:?CBBAAAB<BB?B@ABABDDBD2C9;;BBBBBBDCB;B@;;;;;*;@>B@CCC;BAA=?:8:BCBBB@C?CC=AAC=@@B>BBBCCBCCCCCCC?AABB?BBBBBBBB>B@DAA<ABBBBBCB>==>>>>@BB?AAA@B@??<6=8818===?/@A=A888BAAAB;?<?A@@<@;AACCC@CBBBCBC>A?ACD<A??<?@AABCBBBDCBBBCCCCDDBBB@BCC@CCBAC?ACBBBCF@BBBBC
@ATNG8:02737:01830
GATGGTAGCGCACACATAGATACAGTACTCATTCGTTTCGGAAGAGACAGGTACGTTAATAGTTAATAGCGTACTTCTTTTTCTTGTCTTTCTGTGGTATTCTTGCTAGTTACACTAGCCATCCTTACTGCGCTTCGATTGTGTGCGTACTGCTGCAATATTGTTAACGTGAGTCTTGTAAAACCTTCTTTTTACGTTTACTCTCGTGTTAAAAATCTTGAATTCTTCTAGAGTTCCTGATCTTCTGGGTGTATCAGCGAGTATCTACCATCGTTCGGTCAGAGTCT
+
:9:>8?;;>CC>???=ABB;;9CB>>CBA@@B>?@AD>CC8926<;<<6504;;440/179//)/277;555:44.48888'8?;900==50000:5::@8=B8>4425C@BBCB@??>;@AA>B?BBAA000D=@@@B>BBCBCCBBBCBBB?><=<@00-0>9=7;?ABB?A?C=@@A??0@:@:@BDDD0@?;;;0;>A@<<@@00,0000(0==:@@;@=9;6:@AA@@@<@??>@@?>8=;:9,9BABCCCCDHCDCBEGIFC@ABALEABC@CCCDCCCCB
@ATNG8:02739:01856
GATGGTAGGCGACATACATACGCGCCAGAAGATCAGGAACTCTAGAAGAATTCAGATTTTTAACACGAGAGTAAACGTAAAAAGAAGGTTTTACAAGTCTCACGTTAACAATATTGCAGCAGTACGCACACAATCGAAGCGCAGTAAGGATGGCTAGTGTAACTAGCAAGAATACCACGAAAGCAAGAAAAAGAAGTACGCTATTAACTATTAACGTACCTGTCTCTTCCGAAACGAATGAGTACGTATGCGACGTGTCTCCTACCATCGTTCGGTCAGAGTCT
+
:5546;4465<<@?;AB=@B@A@9616>>9>>>=6625;@<;<;?A<@A@B?CBBBBCCC5CFDFCCBCCBBBC;C?;::9:$99492555&4;;8===@995?@?B?BB@F??<?CCCDCCCDBAAAAA@@=@@@@@BCAADA?@=A?C@A?ADBBBCCC@CBBB@@;9:39?@<@@==>8777>>@@AA.>>:>556><>@>:@:??BB:>:=ACCC?A@@???@5;5:AA;BCC@BBBBCBCBBBAAABAB>>@B:;;8;;;:898=A>AA>AABB???BF
@ATNG8:02747:01845
GATGGTAGCGCACACATAGATACAGTACTCATTCGTTTCGGAAGAGACAGGTACGTTAATAGTTAATAGCGTACTTCTTTTTCTTGTCTTTTCTGTGGTATTCTTGCTAGTTACACTAGCCATCCTTACTGCGCTTCGATTGTGTGCGTACTGCTGCAATATTGTTAACGTGAGTCTTGTAAAACCTTCTTTTTACGTTTACTCTCGTGTTAAAAATCTGAATTCTTCTAGAGTTCCTGATCTTCTGGGTGTATCAGCGAGTATCTACCATCGTTCGGTCAGAGTCT
+
////)//;;?@B<<<BBCCBBDA>::555:;<7;;;;09;.5.66<<=>>7;;<<:38389994;:>:;;;959A=88999)9918<7988(8/666(//91663///..57=<;;;=;;7;CC?C@CCCBBB;;9;CCC@DDBCAA@A@@@ABCAAA=@@@:@@394:9BBAB;;;>B;;;;*::?;:9999$4=?A@===CB=BCC@G@CBAA09996<6;=9949999@B@<A?@@ABCD@D?@?;>BA?B>000AA>BBAAAAA<@BAAB=@@@AACB:99@A
@ATNG8:02749:01845
GATGGTAGTAGTACACTAGTCATACCAGAAGATCAGGAACTCTAGAAGAATTCAAGATTTTTAACATCAGAGAGTAAACGTAAAAAAGAAGGTTTTACAGACTCACGTTAACAATATTGCAGCAGTACGCACACAATCGAAGCGCAGTAAGGATGGCTAGTGTAACTAGCAAGAATACCACGAAAGCAAGAAAAAGAAGTACGCTATTAACTATTAACGTACCTGTCTCTTCCGAAACGAATGAGTACACATCGTCGTGTCGTGCTACCATCGTTCGGTCAGAGTCT
+
894:.49:9;;B?;666==;?;455.55;.5@B@@A2;254:4448387163//)/66666'50666///8889333(39333333#39384:::.96666///3857/7156/5599<<=8BCBBBBB??;>>><???@>@@@;66//*/7<<?;>>@A>>=@<@AB???:==7=;;5;:?>?8>>>:???@@/;;48../5568<172777918258B@<9==<AABB?B==>C>BBB??@@BBBCCCAAA@@BBAAABBBBBCCD>AABBB?BB?B>>AABB??
@ATNG8:02707:01917
GATGTAGAGAGACTGTAGCGCACCCAGAAGATCAGGAACTCTAGAAGAATTCAGATTTTTAACACGAGAGTAAACGTAAAAAGAAGGTTTTACAAGACTCACGTTAACAATATTGCAGCAGTACGCACACAATCGAAGCGCAGTAAGGATGGCTAGTGTAACTAGCAAGAATACCACGAAAGCAAGAAAAAGAAGTACGCTATTAACTATTAACGTACCTGTCTCTTCCGAAACGAATGAGTACGTGTGCGACGTGTCTCCTACCATCGTTCGGTCAGAGTCT
+
>;===<=;A<CCGBBACLCCCBAB=ACD?CCC@??<??AABBBDB?AA>A@CCCBCBBB3B@AA>AAEH@>>=4<@:;;;;*;@995955'5<<7><<;?BAAA@A>::8:BB>BBBBCEFECCCCBBCCAAAAAB?AAAAAAAB?B@C@A??CDCBCBB@DCC???>@@<???9==:9:/555179:9;.7;6>///=<@@D=D;AABB;>;>CCBB?AAA???C=@=ABB>CCE?@?@BBBC@;;@???AAA@===??=BAA=BBC;?=?@<@A:::BA??
@ATNG8:02716:01885
GATGGTAGCATCATGCATATCTCACCAGAAGATCAGGAACTCTAGAAGAATTCAGATTTTTAACACGAGAGTAAACGTAAAAAGAAGGTTTTACAAGACTCACGTTAACAATATTGCAGCAGTACGCACACAATCGAAGCGCAGTAAGGATGGCTAGTGTAACTAGCAAGAATACCACGAAAGCAAGAAAAAGAAGTACGCTATTAACTATTAACGTACCTGTCTCTTCCGAAACGAATGAGTACCTCTCAGACGCTCGTCCTACCATCGTTCGGTCAGAGTCT
+
BBBB?DCDCCCBBCCCCCCBBBBBC@CCD@DCCAAA?D>BBAAAAC@BB?B?>>?A=AAA/@=@@?D@@@@@@@6<<;;;;;';?=@5955&5;;9666;>===@<A>AC@AAA?BBBBCCDCCECCCCCCC@DCBB?BAAABBA@<A@CBB?ACCCCCCA?AAA@@A>BB>B@@;@@@<;1;:::88888(8>:>878@@@>?<?<>>AA<>:>ACBC?CCBBBBC=?=?CD>CCC=BBBBBBB@AAABAA@<>;=>>AA;>>==@@@?B?BB@CCCBBBB@@
@ATNG8:02728:01886
GATGGTAGTGATACAGATCAGACACCAGAAGATCAGGAACTCTAGAAGAATTCAGATTTTTAACACGAGAGAAACGTAAAAAGAAGGTTTTACTAGACTCACGTTAACAATATTGCAGCAGTACGCACACAATCGAAGCGCAGTAAGGATGGCTAGTGTAACTAGCAAGAATACCACGAAAGCAAGAAAAAGAAGTACGCTATTAACTATTAACGTACCTGTCTCTTCCGAAACGAATGAGTACTGCGTCTCACTCTCGCCTACCATCGTTCGGTCAGAGTCT
+
@?<B@CCCDECCD?CBBB@@DDCBB>ABB=??CBAB?B=AA?994=7=<8A?99785999*95@@AAAAA>>=3;::;;;;*;B=A4;;;.<CABCDDCBBDCC@C@CC?CBB@BCDDDCCBBDCCBBBBB?BBBB?B@@@B=>><A<@?A>BDBBACDD?AAABBB@BB>?9939:777)8::798888+/<6<///==A@D=C=CA@@;?;@@DDD?BBBBA@?<@>@@C=BAA>ABCCBBABBCBBBBCCBBBBBBB?BBC@CCBBB?AB?CCBBBBB@@
@ATNG8:02751:01906
GATGGTAGTGATACAGATCAGTCACCAGAAGATCAGGAACTCTAGAAGAATTCAGATTTTTAACACGAGAGTAAACGTAAAAGAAGGTTTTACAAGACTCACGTTAACAATATTGCAGCAGTACGCACACAATCGAAGCGCAGTAAGGATGGCTAGTGTAACTAGCAAGAATACCACGAAAGCAAGAAAAAGAAGTACGCTATTAACTATTAACGTACCTGTCTCTTCCGAAACGAATGAGTACCTCTCAGACGCTCGTCCTACCATCGTTCGGTCAGAGTCT
+
@@@B?CCDBBBCCAABBBCCCCAAA@BBB?BCEABBAD>??B>><=7BB?B>@AA@9999*9<@???@>>><==4<<;;;;*;C>C5;;;*9@>=@A@ACDFDC@C?CC@CBB<@@BBC@AACCCCDCC;;;<CCC@???ABBBB?BADBB@CBBBBACC?AAAABC?BB>?>?<AAA>=4:8818::::+697<///==???<@:==??:=:=?DBB@CGDAAAB=?=@FC>D@?>?AAABBC@BBBB@A??>>>>>@A;>>@=CA@=A>AD@CBBBBA???
@ATNG8:02760:01280
GATGGTAGTGCGTGAGAGAGAGACCCAGAAGATCAGGAACTCTAGAAGAATTCAGATTTTTAACACGAGAGTAAACGTAAAAAGAAGGTTTTACAAGACTCACGTTAACAATATTGCAGCAGTACGCACACAATCGAAGCGCAGTAAGGATGGCTAGTGTAACTAGCAAGAATACCACGAAAGCAAGAAAAAGAAGTACGCTATTAACTATTAACGTACCTGTCTCTTCCGAAACGAATGAGTACACATCGTCGTGTCGTGCTACCATCGTTCGGTCAGAGTCT
+
;94;.44;;<BCBCDDCCCCC;;;?05558=<:95428288833393994>>9973799:+;7:>?BBB??@@>6<<;:999$9;6;2555&5<<75656;=;=<4989A?;AA?BAABB@@ACBAABBBBB@BBCC@BBBBBBBB?B?B;;8;BAAA@@@@BB???C@BB?BBA;?>@==/865/87888(8<8=888AA?@?<A=B@@?<?7;;BCC@DCAA@AC<?=@DC;ABB?????>???A@@886@@?@AAAA@@B::59AAAA???=?CCCAAABB
@ATNG8:02770:01285
GATGGTAGCTCGCTGATGATATCTCCAGAAGATCAGGAACTCTAGAAGAATTCAGATTTTTAACACGAGAGTAAACGTAAAAAGAAGGTTTTACAAGACTCACGTTAACAATATTGCAGCAGTACGCACACAATCGAAGCGCAGTAAGGATGGCTAGTGTAACTAGCAAGAATACCACGAAAGCAAGAAAAAGAAGTACGCTATTAACTATTAACGTACCTGTCTCTTCCGAAACGAATGAGTACGAGAGAGCACACGTGTCTACCATCGTTCGGTCAGAGTCT
+
:96>9=BBCB>;<<=ACCGCCBBBC?BBM?CCB@@@8:4:A@999B?BB?B=??99:BBB3B?B>A???CA===5=>ABBBB2BB>A5;;;'59965555<<=<<8<:9948:9;@AABBDCFCBDCDCDBB@BDBB?BBBAAA>>;@?AAA@BBBBBCCB?BCDBCB?@@;@@A=A?===4<<<7::::;+:>;?==>@@@=>:>:==?C<><>ABBB@@@?AABB?B?BBC>BBB?BBAABCCB>::@888?>>>???>A===:>>???<@@<@?@???<;<
@ATNG8:02785:01310
GATGGTAGGTGCACATGAGTGTATCCAGAAGATCAGGAACTCTAGAAGAATTCAGATTTTTAACACGAGAGTAAACGTAAAAAGAAGGTTTTACAAGACTCACGTTAACAATATTGCAGCAGTACGCACACAATCGAAGCGCAGTAAGGATGGCTAGTGTAACTAGCAAGAATACCACGAAAGCAAGAAAAAGAAGTACGCTATTAACTATTAACGTACCTGTCTCTTCCGAAACGAATGAGTACGAGAGTCAGAGCAGAGCTACCATCGTTCGGTCAGAGTCT
+
:99>7:<==<<<<<<<;;;===>5545AA<8:9???=B>BAB@AAA>BC?B@BBBBBDFD3D?CCDCCCBBBCC=CABABBA0A@;@4;;;-9@?;?????@BAB=@=@@<????BBBACCCBBBBAAAB@@<@C??<?BCAAA885;?BAC@BBBBGCBB?BBBBAA=@A>A@@<?=888-887:ABBBB/@A<@889@@@AB:=:>BBB:>:=@CCC@EC@AACC@C?CCC>BBB?BBBCBBBBBB@B@@BBBBB??@<<?@@<@AA=>6:84999::<<<<
@ATNG8:02801:01304
GATGGTAGCTCACGTACGTCACACGTACTCATTCGTTTCGGAAGAGACAGGTACGTTAATAGTTAATAGCGTACTTCTTTTTCTTGCTTTCGTGGTATTCTTGCTAGTTACACTAGCCATCCTTACTGCGCTTCGATTGTGTGCGTACTGCTGCAATATTGTTAACGTGAGTCTTGTAAAACCTTCTTTTTACGTTTACTCTCGTGTTAAAAATCTGAATTCTTCTAGAGTTCCTGATCTTCTGGACGACGCGCACTGACACTACCATCGTTCGGTCAGAGTCT
+
BCDC?BBCCBBCCC@B:69CD@ABBBBBBA;;5;@@B<DC@C?BCCCCAA>ABBAB<=>>BBD?C<AAACBBBBB?BBBB@1==5;<=>7=CCC?BBB>AA?=;>>BD<AA>>>?@?<<::7;=AAA@>>=A<AA@>9>>>>@>>=>>>AD>==@<>>>;@@:><>AAAABAAB;@@@@@5@<@=?9998+9;766+--9---99-/*-666+6377@9@6>>;?CCA::9;A;?CA@@A;==>;A=;9;AA>98556=99=@994:===>:<=:>@==>6669
@ATNG8:02805:01304
GATGGTAGAGTATCATGTGTATCTCCAGAAGATCAGGAACTCTAGAAGAATTCAGATTTTTAACACGAGAGTAAACGTAAAAAGAAGGTTTTACAAGACTCACGTTAACAATATTGCAGCAGTACGCACACAATCGAAGCGCAGTAAGGATGGCTAGTGTAACTAGCAAGAATACCACGAAAGCAAGAAAAAGAAGTACGCTATTAACTATTAACGTACCTGTCTCTTCCGAAACGAATGAGTACGTGTGACGTACGTGAGCTACCATCGTTCGGTCAGAGTCT
+
4944.5<===@>?<<<=<>DB??@@;@AA=??@C@A?B?CBEDDCB@CG?A?@CCCCDDD1D?BECCBBBBCCC>BDCCDDD2BC@C>@@@5>:=64555<<?@@;@<@@<:999>>@ABBCCHCCBBBDCC@CCBB@BBBAABA@<B@BBB>BBAAAABC?BBBBBB@BB>@@@:?@:<:1::::88888(6@8?788@@@BC<?;?A@B;>:>ACDCACBBA@BC=@=@CC>ECC?AA@CCCBB>>>BCCCCCBBBBBBBABB>CBB@@?@@>BBBCCB@@A
@ATNG8:02761:01365
GATGGTAGGTGCACATGAGTGTATCCAGAAGATCAGGAACTCTAGAAGAATTCAGATTTTTAACACGAGAGTAAACGTAAAAAGAAGGTTTTACAAGACTCACGTTAACAATATTGCAGCAGTACGCACACAATCGAAGCGCAGTAAGGATGGCTAGTGTAACTAGCAAGAATACCACGAAAGCAAGAAAAAGAAGTACGCTATTAACTATTAACGTACCTGTCTCTTCCGAAACGAATGAGTACCTCTCAGACGCTCGTCCTACCATCGTTCGGTCAGAGTCT
+
:;>@=;;>7<<BCCCCFCDCBAAAD?BAA>AAB?;:6;>ACDEDCC@CC@C@BBA;;::;*;?CCDBBBCCDFC=@@;;;;;':=:==@@@6>>94:>:=?CA??<??BC>BAC?BBB@CBBBBAAACBCCD@B@@@=@?@@@@??<A?BAA>ACBAACBC>ABB???>A@9>::3:0;66.///(/5333'--(....8899=<@=B???:=6;;ACC@BBBBAA@5;6;AA<ABC=?@BBAAB?BBCBBBAAAB?AA;;7;>>;==>>B@CE?CABCCBC;;
@ATNG8:02764:01351
GATGGTAGCGCACACATAGATACAGTACTCATTCGTTTCGGAAGAGACAGGTACGTTAATAGTTAATAGTCGTACTTCTTTTTCTCGTCTTTCGTTGGTATTCGTTGCTAGTTACACTAGCCATCCTTACTGCGCTTCGATTGTGTGCGTACTGCTGCAATATTGTTAACGTGAGTCTTGTAAACCTTCTTTTACGTTTACTCTCGTGTTAAAATCTGAATTCTTCTAGAGTTCCTGATCTTCTGGCTCTCGTAGACAGATACTACCATCGTTCGGTCAGAGTCT
+
CBCG@@<;??=<><>;;;;;==<;<<;<;:;@8899D9AA1616;9<<;;459::::?8;>??;=;@=00////4;533333$333:<===4;3920+0/94///)--5///49::<<<==9>==7=7<???@C??;?D::4:@@@@ABCBBCDBA@??>A:949A>=:B?BCBBCBA:@;;;04:?:7777*4::;;5=555449;87,333&39;;<9=68848;;;<::5:488::;A;??B@BFIGECBBCBBCDHBBBAAA>AABBB@BB=>>CCCDCCC
@ATNG8:02777:01365
GATGGTAGCTCTGCTCTGACTCTCGTACTCATTCGTTTCGGAAGAGACAGGTACGTTAATAGTTAATAGCGTACTTCTTTTTCTTGCTTTCGTGGTATTCTTGCTAGTTACACTAGCCATCCTTACTGCGCTTCGATTGTGTGCGTACTGCTGCAATATTGTTAACGTGAGTCTTGTAAAACCTTCTTTTTACGTTTACTCTCGTGTTAAAAATCTGAATTCTTCTAGAGTTCCTGATCTTCTGGTGAGATATGCATGATGCTACATCGTTCTGTCAGAGTCT
+
@B@@<AABBBBBCBCCDBBBBBBCBBCCCAAA=ACCC=AB?B?BBCCCCC@CD@@@@C@CABB?C?DBBBCBCCB@BBBBB1BB?BACD>ECBA>ABB?BD@BBABCEACCBBBBCC@CBB?A@DDCDAAAC?BB??:?9::;;BACBAAA??==:@::39:39;?@BBBBBBC?AA@A@7A@B@;;<<<*;BCBC>CBBBCCBAAA@DDDD5CBBA@=@=@D@CCCCCAB?B@ABBCBA?ABC@CCCCCCCCBBCBCBCCCCBBABCCD?BBBCDCCCB@??
@ATNG8:02789:01341
GATGGTAGAGAGAGCTCTCTCATCGTACTCATTCGTTTCGGAAGAGACAGGTATGTTAATAGTTAATAGCGTACTTCTTTTTCTTGCTTTCGTGGTATTTCTTGCTTAGTTACACTAGCCATCCTTACTGCGCTTCGATTGTGTGCGTACTGCTGCAATATTGTTAACGTGAGTCTTGTAAAACCTTCTTTTTACGTTTACTCTCGTGTTAAAAATCTGAATTCTTCTAGAGTTCCTGATCTTCTGGGTCTACGCTCGTCGCGCTACCATCGTTCGGTCAGAGTCT
+
CD@@@@>CDDBABBC<::@@A@BBCCCBCCBC?BBBA:@@=@>AAAABBA8:8AAA?D?AAAB?B@BBBBABA97177555'5<9:<<=2<AAA9?900+//)///(.33.3;?>@???=;;;9=:>?@?>>>A=AA@A<A;>>>>???AA@@@@@@7;;>=AA<A;A>>>@@@@@:>>ACC5C=C8>9999+78555(,,,,,,9:7;7;BBB/@>>>C=B<;;8;AA@@??<@:=>A?@?;>>BB;AA@????A@@@>>>?>>>?<AA>>>;>@<@@=>>>>@@
@ATNG8:02792:01370
GATGGTAGGTGCCATGAGTGTATCCAGAAGATCAGGAACTCTAGAAGAATTCAGATTTTTAACACGAGAGTAAACGTAAAAGAAGGTTTTACAAGACTCACGTTAACAATATTGCAGCAGTACGCACACAATCGAAGCCGCAGTAAGGATGGCTAGTGTAACTAGCAAGAATACCACGAAGCAAGAAAAGAAGTACGCTATTAACTATTAACGTACCTGTCTCTTCCGAAACGAATGAGTACGATGAGAGAGCTCTCTCTACCATCGTTCGGTCAGAGTCT
+
::44049;7556665666<<=?<A7?;=7;:>?9939:993@=<=8=;5<8;=<<>@@A2A@CCBC;;;ABBA:????@>/==0818::/;:A:?>765:<996;3:746255:<::9<<<=<<=<:7//*/8772//)/8877;;A<ABB;A???===A=@<<9983//(.33.3355.55502222&27278766888828088;;6<-//9897=A@@>>:9=9:66)---)-9<67;>88888;<<97:7:;;==<::5:::6=6:;9///=;9:9=
@ATNG8:02799:01353
GATGGTAGAGTACAGTGTAGTAGACCAGAAGATCAGGAACTCTAGAAGAATTCAGATTTTTAACACGAGAGTAAACGTAAAAAGAAGGTTTTACAAGACTCACGTTAACAATATTGCAGCAGTACGCACACAATCGAAGCGCAGTAAGTATGGCTAGTGTAACTAGCAAGAATACCACGAAAGCAAGAAAAAGAAGTACGCTATTAACTATTAACGTACCTGTCTCTTCCGAAACGAATGAGTACGAGAGAGCACACGTGTCTACCATCGTTCGGTCAGAGTCT
+
4;4906=?BCCCCCBBB?>C?CBCB9AAA<@AB::8=A=@BB797C@CE?C?::999BAA3B?A>;BBBAAAAA:>>BCBBB2BB>C5;;;.;B@?9:9@CBCCC@D@CC?A@A>AABBDCBBCCCCCCCCC@CABA>BA@ABBBB?BBB@@>@CBBBCCC?CCCAAA>BC?@@A>@@9::0;;:5;???@/<;7;///==@>>;><@@AA<@;@ACCC@CCBBBBB<?=?BC>CBB?BBBBBBBBBBBB::>B>@>>>=?@>>>;>AA?@:==<@@:;;A>=>
@ATNG8:02802:01341
GATGGTAGAGTACAGTGTAGTAGACCAGAAGATCAAGGAACTCTAGAAGAATTCAGATTTTTAACACGAGAGTAAACGTAAAAAGAAGGTTTTACAAGACTCACGTTAACAATATTGCAGCAGTACGCACACAATCGAAGCGCAGTAAGGATGGCTAGTGTAACTAGCAAGAATACCACGAAAGCAAGAAAAAGAAGTACGCTATTAACTATTAACGTACCTGTCTCTTCCGAAACGAATGAGTACTATAGACTATCTGAGACTACCATCGTTCGGTCAGAGTCT
+
89::5;><<<><;;;=<<<<<<<<;7;<<6:<<00)/)/)/88334=8=B>B;99987???.A9995<<9=9>@A7;;BBFFD5BC?B4:::*9<<75555:=<:;7>=@C=9::?ABBBCCCCCCCCCECBA>ACAA>ABB@AB?><@?BAA?ABBBCCCC?CCCCAA?BB@>>>>==@@>7;8838DDEE/??;>887ABB=>:=7::>>:=<>>BBBABBAAABB=@=@@@<BBF?DBAAAACCCCAA@@@>>BBBBBBDDAB?BBBAB587>BBBBBBAAA
@ATNG8:02765:01425
GATGGTAGGCGACATACATACGCGCCAGAAGATCAGGAACCTAGAAGAATTCAGATTTTTAACACGAGAGTAAACGTAAAAAGAAGGTTTTACAAGACTCACGTTAACAATATTGCAGCAGTACGCACACAATCGAAGCGCAGTAAGGATGGCTAGTGTAACTAGCAAGAATACCACGAAAGCAAGAAAAAAGAAGTACGCTATTAACTATTAACGTACCTGTCTCTTCCGAAACGAATGAGTACTGCGTCTCACTCTCGCCTACCATCGTTCGGTCAGAGTCT
+
9=<@>BCE?BBBB=AABCCCBCCCD@CCDBCCBCBB?B?C?BBBG@CE>A>??=BCCCC3B<>>>?@AABBBB=BCCCCCC5BB?B>BBB9B@@:666==<>>C?B@BE?AAA?BB??AGFHECCCBCBCC?CCCC>BBBBBBBB?B?B::8;CAAABCC?BBBAAA?AA;>>?=@AAAA6>881899899%/956///89AAA<A8=;BB=B=@@CAA>@CBABBC@B@BBB<AAA<??EBBBBBBB?AACEAAAAAABB?BBB@CBBBCABB?BCBCCB@@>
@ATNG8:02771:01391
GATGGTAGTGTGTCTCTGAGAGTAGTACTCATTCGTTTCGGAAGAGACAGGTACGTTAATAGTTAATAGCGTACTTCTTTTTTCTTTGCTTTCGTGGTATTCTTGCTAGTTACACTAGCCATCCTTACTGCGCTTCGATTGTGTGCGTACTGCTGCAATATTGTTAACGTGAGTCTTGTAAAAACCTTCTTTTTACGTTTACTCTCGTGTTAAAAATCTGAATTCTTCTAGTGTTCCTGATCTTCTGGGTCTCTCTCTCACGCACTACCATCGTTCGGTCAGAGTCT
+
==<<9;???<;;;;;655=<<<=<?AAACB?@=?DDF>CE?C@CCCCCCCGBBBGE?B@BB@@<A<ABBA>00/:6::=<<;%877.9444)4;9949//*/949=??@B?BCCBBBBC@CCC@C?CCCCCCBC@CBBB@CAABCBBBDECBBBBBD@@@??BB@B?BBABBBBCBADBBBBB0A>B?BBBBB0AAAAA7;;AACAA@@A5;;;;*:@AAC@CFCFACBBCBAB@CACCCCCB?A:;;7;CBBAA@BC@@@CBBB@CC?A@JCE@DD@B;:;DD;;;
@ATNG8:02775:01388
GATGGTAGCGAGCGAGTGTGTATACCAGAAGATCAGGAACTCTAGAAGAATTCAGATTTTTAACACGAGAGTGAACGTAAAAAGAAGGTTTTACAAGACTCACGTTAACAATATTGCAGCAGTACGCACACAATCGAAGCGCAGTAAGGATGGCTAGTGTAACTAGCAAGAATACCACGAAAGCAAGAAAAAGAAGTACGCTATTAACTATTAACGTACCTGTCTCTTCCGAAACGAATGAGTACGATGAGATCTCGTGTCGTGCTACCATCGTTCGGTCAGAGTCT
+
@BBB<<<CCEHCCAA@CCCCIDCAA>@CC?BAA==>2948=>@BCC@BB@B>A@BBBBBB0B?CAABCCCCDCD?AA;;:::$;A<<4555&5997:;;;=ACCD>A>AA?>>>?BBBCCCCBBCCBCCBBB>BBBB?BBBBBB>=:@?BAB?BCBBBCCB>BBBBA@<@B>=>>:>>888)786477888(5=6>8;;@@ADD<A;>>>C<@<?ACCC@CBBA@BB?A>ADD>CCB99:BABDCBBBBBBBAB??A<<=A>:88>AA<AA:;;=>><>@ABCCA@?
@ATNG8:02796:01413
GATGGTAGCGAGCGAGTGTGTATACCAGAAGATCAGGAACTCTAGAAGAATTCAGATTTTTAACACGAGAGTAAACGTAAAAAGAAGGTTTTACAAGACTCACGTTAACAATATTGCAGCAGTACGCACACAATCGAAGCGCAGTAAGGATGGCTAGTGTAACTAGCAAGAATACCACGAAAGCAAGAAAAAGAAGTACGCTATTAACTATTAACGTACCTGTCTCTTCCGAAACGAATGAGTACCTCTCAGACGCTCGTCCTACCATCGTTCGGTCAGAGTCT
+
:<==8==?;>BBA;;9=BBBCCC;;69BH@CBB:::;@;??AADEC=AA?C=BBBBBEEG5F@CCCBCCGCCCC=BB;;;;;*<B>B5;9:&5;;7466;<<<@A9A=@@=@@@=AA@AADFBCCCCCCCBC?CCBB?BABAABAA=B?BBB@BCBBCCCC?CAAACA>BA=BBB=>????8>>>;88888(7@:A888ABB@A<@<??@A<@<AACBB=AB@@@BB?C@CCC=CBB?BCCBBBB?@A@===BBCA>>>AC=>>><>??;@?ABAGDEEBB@@@
@ATNG8:02803:01418
GATGGTAGCAGACGTGACAGAGCGCCAGAAGATCAGGAACTCTAGAAGAATTCAGATTTTTAACACGAGAGTAAACGTAAAAAGAAGGTTTTACAAGACTCACGTTAACAATATTGCAGCAGTACGCACACAATCGAAGCGCAGTAAGGATGGCTAGTGTAACTAGCAAGAATACCACGAAAGCAAGAAAAAAGAAGTACGCTATTAACTATTAACGTACCTGTCTCTTCCGAAACGAATGAGTACGATGAGAGAGCTCTCTCTACCATCGTTCGGTCAGAGTCT
+
?ABD>BAEBCBCBA;;;;>BC@@@@=AAB?BBCABB?B?@AB<<<A;>><>;?A999FCC3A:;;:><>=9776(79;:955$5;6<9>>>2<<=8>@;>?@<<<?A@BB>CBB@BBCBCBCCDCAAAEBBB@CBBB=@?DCBBBB?B?B@@<???@BAAB@???EBB?CD?99:>=>>>A;<880//////%-4,----77;<>65559><5>9>>BCC@CCC@@?B?A?AA@;@::3::@>=?@@?;;==A??>@<:::?@;;;=;;;??=?>:>>>===>>?
@ATNG8:02760:01452
GATGGTAGGTGCACATGAGTGTATCCAGAAGATCAGGAACTCTAGAAGAATTCAGATTTTTAACACGAGAGTAAACGTAAAAAGAAGGTTTTACAAGACTCACGTTAACAATATTGCAGCAGTACGCACACAATCGAAGCGCAGTAAGGATGGCTAGTGTAACTAGCTAGAATACCACGAAAGCCAAGAAAAAGAAGTACGCTATTAACTATTAACGTACCTGTCTCTTCCGAAACGAATGAGTACGATGAGAGAGCTCTCTCTACCATCGTTCGGTCAGAGTCT
+
ACBCAECB?BDB=?@>??>BBBBBB>BAA=@AAA;:6;=@BDCCCB?DD@C@CDCCCDDD3D@CCBBBCCBCBB;@G;;;;;*;?=?9@@@6?CC@AA@DCBBBC>A>AD@EBB>?>A=BCCCCC@@@B@@@@BBCC@BBBAAABB?A?B996:AAABBBC@@AABCB>>?=A>>;?B>>>688189:::;;+695<///999AC<@<@@??<?=A?CBE@DCBBBCB@B@BCC=BBB@BBB@@==>CBBBBAAAAA?>>?<<768:==>=A>AB?BCBA@A9:9
@ATNG8:02760:01477
GATGGTAGCGCACACATAGATACAGTACTCATTCGTTTCGGAAGAGACAGGTACGTTAATAGTTAATAGCGTACTTCTTTTTCTTGCTTTCGTGGTATTCTTGCTAGTTACACTAGCCATCCTTACTGCGCTTCGATTGTGTGCGTACTGCTGCAATATTGTTAACGTGAGTCTTGTAAAACCTTCTTTTTACGTTTACTCTCGTGTTAAAAATCTGAATTCTTCTAGAGTTCCTGATCTTCTGGAGATACACATGATACTCTACCATCGTTCGGTCAGAGTCT
+
DCBC?BDCCBBBIIFBCBDDBBAAAB@@@BBB?ABDE>CC@C@BAABBAA?ABBBC@C@CBBB>@=@@@@?AAAB<==>==,=?<?=CD>?:;<266>=CC>BBBEEIABBBCDBBB@BBB@C?CCCCCCBC?BBBA@CBBBBBCBB???BBCBC?CA@>BD>B?BBCCBBBB@;?9999-9;>9:;:;:*;BABB<B;;;BCBBBC5;;;;*;A@ACBG@BB?BBCDDAA>B@DBBCBA<?>A@CCCCCBBBCCCCCCBBBB??=>AA@A>AB=@A:::A@::
@ATNG8:02781:01431
GATGGTAGGACGAGCGTCTGAGAGGTACTCATTCGTTTCGGAAGAGACAGGTACGTTAATAGTTAATAGCGTACTTCTTTTTCTTGCTTTCGTGGTATTCTTGCTAGTTACACTAGCCATCCTTACTGCGCTTCGATTGTGTGCGTACTGCTGCAATATTGTTAACGTGAGTCTTGTAAAAACCTTCTTTTTTACGTTTTACTCTCGTGTTAAAAAATCTGAATTCTTCTAGAGTTCCTGATCTTCTGGATATGAGTGACTCGTGCTACCATCGTTCGGTCAGAGTCT
+
BBDD@DBB?BCCFECC@@@CCCCC@CBCBCBC?CABB=BB?B@CDDCCBC@BCCBB@C?CBBB?C@CCCC@@?@>:99999'9=;?::;0;@;;5<<;5;;5;;CDBC?DCCCEDBB@BDF?B@CCDDBBBC@CBCC@CAA@CBBABBBAB???A?C??<?C=A=AA@@@BB;;5;@@@A@,@5;5;ABBCB)ACBBBB7B;;<@B><00-0@@@A'@00:B=B@BC@BBB@@;;5;5:@@A@@=@ABFGEFDCDCBBCCDECA@@BDD@AAAAA;???CBBDBBA99
@ATNG8:02793:01478
GATGGTAGCGAGCGAGTGTGTATACCAGAAGATCAGGAACTCTAGAAGAATTCAGATTTTTAACACGAGATTAAACGTAAAAAGAAGGTTTTACAAGACTCACGTTAACAATATTGCAGCAGTACGCACACAATCGAAGCGCAGTAAGGATGGCTAGTGTAACTAGCAAGAATACCACGAAAGCAAGAAAAAGAAGTACGCTATTAACTATTAATGTACCTGTCTCTTCCGAAACGAATGAGTACTATAGACTATCTGAGACTACCATCGTAATTGCGAAGTCT
+
=;490444=ABB=;;;?AABCC@@@>ACD@@@@D:95:9=>>@@AFADC>A>AA@@AA@@,A=BDCCBB;;7:>1::55555$5949.555&5::7=?665CCBB?B?BE?CAA978AAA<;;CCAAABBBB@B@@@>A@@@CBBB@C@C;;9;C@@ACEBABCBBA@;@@;@BB<@>>==5000)/:>@>,9;27///79<:<8<<>>>><@7;;@??<?AA@@?A<A=CFD7=//+////;66:A>>>>@>>>B???AAAAAA?B:::CE@E?CBB@<@000
@ATNG8:02779:01492
GATGGTAGGAGACACGTCGCACACGTACTCATTCGTTTCGGAAGAGACAGGTACGTTAATAGTTAATAGCGTACTTCTTTTTCTTGCTTTTCGTGGTATTCTTGCTAGTTACACTAGCCATCCTTACTGCGCTTCGATTGTGTGCGTACTGCTGCAATATTGTTAACGTGAGTCTTGTAAAACCTTCTTTTTACGTTTACTCTCGTGTTAAAAATCTGAATTCTTCTAGAGTTCCTGATCTTCTGGCGCTCTGTCACGTCTGCTCCATCGTTCGGTCAGAGTCT
+
AACC?BBD@BBEBBAA@@?ABCCFCCCBBB;;7;:;C>A@>@???>A=??<??A@A>A=???B?B?BCABCBBB>=<<;<>/<=:=9977*7?AA=AAB==?;?@@??@<@>>>AA>><>@@8>::99==>>B=BBAA;@@@>>;;;???AA>===6;;=;>><>=AA@@@AAAB<@@AAA5A=A<=>>>>/>BAAC9>>>>>@@=>=;AAAA.A88:?<?<?A=BAAA>=>=D;A?A@A@;><<6<<<9@>>>A?>>>@@@??D=CAAAA<@><>A===A@>@
@ATNG8:02782:01480
GATGGTAGCTCGCTGATGATATCTCCAGAAGATCAGGAACTCTAGAAGAATTCAGATTTTTAACACGAGAGTAAACGTAAAAAGAAGGTTTTACAAGACTCACGTTAACAATATTGCAGCAGTACGCACACAATCGAAGCGCAGTAAGGATGGCTAGTGTAACTAGCAAGAATACCACGAAAGCAAGAAAAAGAAGTACGCTATTAACTATTAACGTACCTGTCTCTTCCGAAACGAATGAGTACACACTCTCATATGACACTACCATCGTTCGGTCAGAGTCT
+
<=<B=@;<<<=>>666@=;;;;;:<7<<@::?===<8>9=?A<<<B>>>:>;898>>DDD3C=AA@BBBC;;;B:;:@BAAA2AB?B>BBB9BCB?AAACDCBCE?A>AA>???=??BBBBBCCCBCBCDCB?CCCC?B???B@@@<A>A;;9;CAAACCC?CDEDBB@BB?@@@;>>===488918>@@A/7717///=<@?A=D=DA??;@<??BCD@CCDBABB?C?ABC>CBA;>>?@?@>?>AA>>>>BB>8;;CCCCCC?BBBBB?BB?BDBBBBBBB
@ATNG8:02789:01495
GATGGTAGTGTGTCTCTGAGAGTAGTACTCATTCGTTTCGGAAGAGACAGGTACGTTAATAGTTAATAGCGTAACTTCTTTTTCTTGCTTTCGTGGTATTCTTGCTAGTTACACTAGCCATCCTTACTGCGCTTCGATTGTGTGCGTACTGCTGCAATATTGTTAACGTGAGTCTTGTAAAACCTTCTTTTTACGTTTACTCTCGTGTTAAAAATCTGAATTCTTCTAGAGTTCCTGATCTTCTGGAGATACACATGATACTCTACCATCGTTCGGTCAGAGTCT
+
?BBB?B=BCB9<6<665<<===>>>9:99;::7@=>A8BB=@>@BBBBBB@;<<CB>A@@A@B<B>AA@==00)/7399999'//+54<<2569616=F=AB@BBCBCEFICCBC@AA@CBB>@=@CBBBBCB@BBBB@CBBBCCBBBBBBBBCBC@AA@@BD?B>AAEABACCI>B;;;;.;<@5:;@AA,@@@AB;A;;;AA;:99.9999'99=9949:>D=AAB;;9A;@=@DDBBB89:A=ABCCCBGHCCBCCCCBBBCC?>>>@A?@@=A@@@@BB9:
@ATNG8:02802:01523
GATGGTAGCACGAGTCACTCATATCCAGAAGATCAGGAACTCTAGAAGAATTCAGATTTTTAACACGAGAGTAAACGTAAAAAGAAGGTTTTACAAGACTCACGTTAACAATATTGCAGCAGTACGCACACAATCGAAGCGCAGTAAGGATGACTAGTGTAACTAGCAAGAATACCACGAAAGCAAGAAAAAGAAGTACGCTATTAACTATTAACGTACCTGTCTCTTCCGAAACGAATGAGTACCTCTCAGACGCTCGTCCTACCATCGTTCGGTCAGAGTCT
+
>@@B?BABBAAA;;;;;;@====AA:>=@<?>A=@=8A8<>@995;7:;6>;00///::;+?:=@??@@BCBBB>BBBBCCC1BB>B4999'99955555<<>>A;B?AA?AAA?BBBBCBCCCBCCCCCBA?CCBB>AAA?AA@@<A?CCBAAACCCBBB?CCCABB@CC?>>?=<===>9===;@@@@@/>><>>>>A??>>;>:==@@9<9<=CAA?A@???BC=A>ABC>BBB?BCBBBBB@B>>@@@@>>>@@@A@<;;;=AAB;?>?B?CCDDAA988
@ATNG8:02805:01518
GATGGTAGTGTGTCTCTGAGAGTAGTACTCATTCGTTTCGGAAGAGACAGGTACGTTAATAGTTAATAGCGTACTTCTTTTTCTTGCTTTCGTGGTATTCTTGCTAGTTACACTAGCCATCCTTACTGCGCTTCGATTGTGTGCGTACTGCTGCAATATTGTTAACGTGAGTCTTGTAAAACCTTCTTTTACGTTTACTCTCGTGTTAAAAATCTGAATTCTTCTAGAGTTCCTGATCTTCTGGGATGTGTGCGCAGTGCCTACCATCGTTATCGGAAAGTCT
+
BAAB=BBBCBBBCCBBBBCCCCDBBBBBBBAA=@BCC=CD?C=BCCDDCC?CCBBB?C?CCBB?C@CBBBBCBDC?BBCCC1BB?AABC=CDBB?CCB?BE?BBCCBC@BDDBBACD@CBB?B?CEBABCBB?BCDD?CBBBBBCCBBBBBB@BB?DAA=BC?B=AACCCCCCB=?:999.:=A=:;;;.;BBBD>AAGCGICBBA5;;;;*;@@BB?B@CD@CCCCBBA@C?AACCCB?B000*0000>@@ABBBBCBB@DBB@BBBBJ@CCCB=@@;@A@@
@ATNG8:02760:01549
GATGGTAGCTATACGTATATCTATGTACTCATTCGTTTCGGAAGAGACAGGTACGTTAATAGTTAATAGCGTACTTCTTTTTCTTGCTTTCGTGGTATTCTTGCTAGTTACACTAGCCATCCTTACTGCGCTTCGATTGTGTGCGTACTGCTGCAATATTTGTTAACGGTGAGTCTTGTAAAACCTTCTTTTTACGTTTACTCTCGTGTTAAAATCTGAATTCTTCTAGAGTTCCTGATTCTTCTGGTCTACCTACAACTGGTACTCCTAACCCATCGTTTCGGTA
+
899A;>;C@@;;;666B=>==BBB@@945:5506@@C;99459<<=BBBB485?=?:?293;;6;6::<BBBC;@6:====*>>3==??8<::B:><:8::67A?88>8><:57555/575494533/-,,,(---2,2798888222558?998///..'.2,2,--(---66551588>=.=397<>ADD/A<666.63----2357-///'....94;49939@AA=>>:==>?;;7;<5::=+--722,2))(,222,22222044055.222447.66222
@ATNG8:02766:01577
GATTAGGCACTGCGCACACATCCCAGAAGATCAGGAACTCTAGAAGAATTCAGATTTTTAACACGAGAGTAAACGTAAAAAGAAGGTTTTATCAAGAACTCACGTTAACAATATTGCAGCAGTACGCACACAATCGAAGCGCAGTAAGGATGGCTAGTGTAACTGCAAGAATACCACGAAAGCAAGAAAAAGAAGTACGCTATTAACTATTAACGTACCTGTCTCTTCCGAAACGAATGAGTGCACACTCTCATATGACACTACCATCGTTCGGTCAGAGTCT
+
BBB@AD?C99:CDCDCCCEGBCC>BCCBCCCCBB>B>AACBBBC?CD@B@A@AABBBB3B?BBBBBBCCBBB?BBAAAAA0AB>C4;;;-00/93/0)//88:8928-3354876??;;CDFEBBBCDCCAA>BCBB>BBBBBB@@<A?BBB@BBAABBCC?A@BCC@CD?999=??CFF>???@CCCCC2CC@CCCBBBBAA<A69::=7<:=@BBB@CDBBBBB?B?BBD?DCC=@@DDC@@@@@@??@AAA:;>>BABBBB?BBCBB?BB@BCABAA666
@ATNG8:02766:01579
GATGGTAGGCGTGTGAGAGTCTGCCCAGAAGATCAGGAACTCTAGAAGAATTCAGATTTTAACACTGAGAGTAAACGTAAAAGAAAGGTTTAACAAGATCTCACGTTAACAATATTTGACAGCATGCACGCACACAATCGAAGACGCAGTAAGTATGGCTAGTGTAACTAGCAAGAATACCACGAAAGCAAGAAAAGAAGTACGACTATTAACTATTAACGTACCTGTCTCTTCCCGAAACGAATGAGTAACAGAGAGTACGATATGTCTACCATCGTCGGTCAGAGTCT
+
4999.45;7:<666;:;;9555555)5;:6;;696>:C6//:9///1//)/58//////&/49//33333399=,333333&277.7+22'2+22255222522284:355,2255'..2222,,,,,,,667...2766846659:::8855889<;8766?=@>=B>=>??;??9>??;?><<;/;7817:8:-7:5=;==>?>??B=A<A:::<;7=///617<<;;;A5::27?A188@:=<A8::8>@BAAA::9;==>>;;;?>==8:9:///86;9;766///
@ATNG8:02769:01548
GATGGTAGCATCATGCATATCTCACCAGAAGATCAGGAACTCTAGAAGAATTCAGATTTTTAACACGAGAGTAAACGTAAAAGAAGGTTTACAAGACTCACGTTAACAATATTGCAGCAGTACGCACACAATCGAAGCGCAGTAAGGATGGCTAGTGTAACTAGCAAGAATACCACGAAAGCAAGAAAAAGAAGTACGCTATTAACTATTAACGTACCTGTCTCTTCCGAAACGAATGAGTACAGAGAGTACGATATGTCTACATCGTTCGGTCAGAGTCT
+
A==C;??A@;9669;>BCCCD@@@@:>?@458<;990869899:::5:@;>287732222$2.22277998:79.954444&5<49.55)5;:499554;=;;9<:>=9<<@:>???@ABBBBBBBCBBC@DDDC:;:CBBABC?B?B@@=@@??BAAA>BAABBC?BE>ABB?BB@@A3966-67888(5815555<<99=4=5:855599::@??:>>?>>>A=A9=>>8?@?8>>AABACBBBC>>BB@@B@???AAAAAB>>>>;>=:>?AAA=;;;
@ATNG8:02780:01565
GATGGTAGAGTATCATGTGTATCTCCACGAAGAATCAGGAACTCTAGAAGAATTCAGTTTTTTAACACGAGAGTAAACGTAAAAAGAAGGTTTTACAAGACTCACGTTAACAATATTGCAGCAGTACGCACACAATCGAAGCGCAGTAAGGATGGCTAGTGTAACTAGCAAGAATACCACGAAAGCAAGAAAAAGAAGTACGCTATTAACTATTAACGTACCTGTCTCTTCCGAAACGAATGAGTACGAGAGAGCACACGTGTCTACCATCGTTCGGTCAGAGTCT
+
4444.44;>D>>>;;665=:9//-.(----(-/)3:34.57?BBDEFD@CC@B?AB@>@@@@(@@DGCCCCCCBBC<AC;;;;;*<A=A5:99&9?A=B@@@BCAAA@B?BB?BBB?BBAAADDAABCCCCCCD@CCAA?BBBA@@>>9@=@9:7;BBBBCBD?ABAABB@BB=AA@=@@@>>8:8819<<<=.=?;@;;:>>?>><>=A@@A<?<@?BBBAE@AADDD?B@CCB<BBB@BBBBCDCBBB>>>AAABBCBA???@8838A>>A?BB?B@BBBC=>=
@ATNG8:02787:01540
GATGGTAGCACACGAGATCTCATCGTACTCATTCGTTTTGGAAGAGACAGGTACGTTAATAGTTAATAGCGTACTTCTTTTTCTTGCTTTTCGTGGTATTCTTGCTAGTTACACTAGCCATCCTTACTGCGCTTCGATTGTGTGCGTACTGCTGCAATATTGTTAACGTGAGTCTTGTAAAACCTTCTTTTTACGTTTACTCTCGTGTTAAAAATCTGAATTCTTCTAGAGTTCCTGATCTTCTGGATATGAGTGACTCGTGCTACCATCGTTGGTCAGAGTCT
+
@A@@=>9>=;9;66B@@@C;;;;;CCBCBDDCACCCDD;D>A><<;@@@C@CCBBB=A=?@???C>BBB@::;:>4??988'55065522&2;37,3>=8?B>AA==?A<;;;AHD;;7:?=9>5;:;;;:>A<AA@@688BBA==>@@A;;;=>B=;;;=BB;>:?EAA=;;<C=@??BB5C=A;?@DDD/>>??@8@>>>>>@@?@;?DDD/?<<<C=C<>A=D>>>?>>;><>>A???7;;;7;>>>;66569977766697969666=6=6::AAA=99<
@ATNG8:02756:01604
GATGGTAGCTCGCTGATGATATCTCCAGAAGATCAGGAACTCTAGAAGAATTCAGATTTTTAACACGAGAGTAAACGTAAAAAGAAGGTTTTACAAGACTCACGTTAACAATATTGCAGCAGTACGCACACAATCGAAGCGCAGTAAGGATGGCTAGTGTAACTAGCAAGAATACCACGAAAGCAAGAAAAAGAAGTACGCTATTAACTATTAACGTACCTGTCTCTTCCGAAACGAATGAGTACTGTATCTATGGTGCGCTACCATCGTTCGGTCAGAGTCT
+
:B@@<@<?:;565665;;@A;966=8<:;5:@A;;9=A:?AB787;6>>9>:00/::==?0@9=97<>==99:8.8::;;::';@>B5:99'5<<7===<<<:49.76<<;=??<?C?@BBBCCAAACCCCCACEBB?BBA@@@993;?BAA?BCBCDBBB@BBA????AA9?==398:8<.88:488777(5;4;7:::><<=5;5::8><><AADCD@ABAA@AA;@;?@@9@??;?BBBBCBBBBCCDC>>>;==;;;;;C6;;>AC=@@?BCCBBBBBC
@ATNG8:02772:01616
GATGGTAGAGAGACTGTAGCGCACCCAGAAGATCAGGAACTCTAGAAGAATTCAGATTTTTAACACGAGAGTAAACGTAAAAAGAAGGTTTTACAAGACTCACGTTAACAATATTGCAGCAGTACGCACACAATCGAAGCGCAGTAAGGATGGCTAGTGTAACTAGCAAGAATACCACGAAAGCAAGAAAAAGAAGTACGCTATTAACTATTAACGTACCTGTCTCTTCCGAAACGAATGAGTACGTGTGCGACGTGTCTCCTACCATCGTTCGGTCAGAGTCT
+
8///)//7;@CAAABA;;;<CCCDD>@A@?@@:5558<6;;<377>63/(/4/////;;;+:8777<=;969:=6//0::9:+::6<6;?;0;;;;@CCCBBBAB>@>AB?ABB98:B>@@BCCBBCFCDCC?CCCC?BAAA?>>B=A>@;;6:@@@ABBA@BBB????AA=???598>>A:<8818>AAA/@@=@=>>885@A<A=@@>>;=<=<@@?::97;??@>@<@@@7000)0/0>>???<<<==>@@A:9;=:;5;=>:>>>=C>:979A@BBBBCC
@ATNG8:02773:01625
GATGGTAGGTGCACATGAGTGTATCCAGAAGATCAGGAACTCTAGAAGAATTCAGATTTTTAACACGAGAGTAAACGTAAAAAGAAGGTTTTACAAGACTCACGTTAACAATATTGCAGCAGTACGCACACAATCGAAGCGCAGTAAGGATGGCTAGTGTAACTAGCAAGAATACCACGAAAAGCAAGAAAAAAGAAGTACGCTATTAACTATTAACGTACCTGTCTCTTCCGAAAACGAATGAGTACCTCTCAGACGCTCGTCCTACCATCGTTCGGTCAGAGTCT
+
;5:=7:<@.595559;==>@CCBCC?AAC@CAB;;;5;=AB@@@BB>BD=A?@CCBABBB2B?CCDEA@@BBED>BA;;<;;*<?=A:@@@5?AA?BCCCAAA??<?=@@=ABB>AAB>BBBCCCBBBCCCBACC??<?A@@@B??;@>A@@=@@@???BB@CBBEBB?BB?BBC<@889::/:::4;>>?@@(>>8;858=:<??15358::<A=>=BCB?BB;;;AB>B<;;;;.:==39:<?@=>;>BBBBBB987?@@AD==;;56://0<A@<@@ABA@??=
@ATNG8:02798:01599
GATGGTAGACATATCGTACTCTCTGTACTCATTCGTTTCGGAAGTAGACAGGTACGTTAATAGTTAATAGCGTACTTCTTTTTCTTGCTTTCGTGGTATTCTTGCTAGTTACACTAGCCATCCTTACTGCGCTTCGATTGTGTGCGTACTGCTGCAATATTGTTAACGTGAGTCTTGTAAAACCTTCTTTTTACGTTTACTCTCGTGTTAAAATCTGAATTCTTTCTAGAGTTCCTGATCTTCTGGTATACACACTCGCTCGCTACCATCGTTCGGTCAGAGTCT
+
ACGD@BABB;;;;;;@BBCCDBBBBB>C>;;<:<;::298383//////::5::;??9?795::6:3<899999==665222$2547867-5;==185?;AA:>>??@?;>;::>??>6;;?:>:>?>;:;==9=A@@<>>>?;;;;;;;CD;77=7///777176>@A?????@=A????5?8=8;6666,3;;;;,----339=;:5;;;/:?AAA;@9888(6:<<9;<7<-//;;@@<@CC:>=@@@@>>>A@@@A>@@?>8472222022-3=@BAAA;:
@ATNG8:02801:01623
GATGGTAGTGTGTCTCTGAGAGTAGTACTCATTCGTTTCGGAAGAGACAGTTACGTTAATAGTTAATAGCGTACTTCTTTTTCTTGCTTTCGTGGTATTCTTGCTAGTTACACTAGCCATCCTTACTGCGCTTCGATTGTGTGCGTACTGCTGCAATATTGTTAACGTGAGTCTTGTAAAACCTTCTTTTTACGTTTACTCTCGTGTTAAAATTCTGAATTCTTCTAGAGTTCCTGATCTTCTGGTATGACTAGTGTACTACTACCATCGTTCGGTCAGAGTCT
+
8444.44499@@;;;;5;5:>;>??BBBAA@A=@AAD?CB?C?BCCDDCCC@CCCD?C?BDCC@C@CCBCCCBBA@DDDCC1CC>::;A<@@AA=ABA=AFADCCBBC?CABBCCDD@CCC@B@CCCCCCBB@CB@A<A@A@BBCBBCCCCCA??=@BA?BC=?=??BBBBCCC?A;;;;.;>B>;;;;;*;@@AC>CBCCECBBBC@DDE;B?BBCCAC@DC@BBBBBBB?C?CBBBCB?BAB>BCCBCCCAABCCCDA@@ECC@BBCCC@AA>ADCCCCCDC
@ATNG8:02757:01653
GATGGTAGCGCATATCAGCGCAGCCCAGCAAGATCAGGAACTCTAGAAGAATTCAGATTTTTAACACGAGAGTAAACGTAAAAAGAAGGTTTTACAAGACTCACGTTAACAATATTGCAGCAGTACGCACACAATCGAAGCGCAGTAAGGATGGCTAGTGTAACTAGCAAGAATACCACGAAAGCAGAAAAAGAAGTACGCTATTAACTATTAACGTACCTGTCTCTTCCGAAAACGAATGAGTACTGATGTAGACGCTCTATACTACCATCGTTCGGTCAGAGTCT
+
955@9===A=<<>>=666@E=>9<;17///)///9<>7<9<=;::BC:>:)0)///99<<=+C@CCCCCCCCCDD;B@::999*;B>C4:9949A>:<:6:A@@?A>A=AB>@??<??AABBBBBBCCCCCCC?CDBB@CBB??@993;>B@@=A@@@BBBB@???BCD???:?:9390=;?7:00.;:8:)./-5>>@AA@79-705/7507(/////5;945554.45////&/88)//68666//////9:444==>;;;;::883555=>:==69<977>=;;
@ATNG8:02764:01662
GATTAGTACATGATAGACGACACCAGAAGATCAGGAACTCTAGAAGAATTCAGATTTTTAACACGAGAGTAAACGTAAAAAGAAGGTTTTGATCAAGAACTCACGTTAACAATATTGCAGCAGTACGCACACAATCGAAGCGCAGTAAGGATGGCTAGTGTAACTAGCAAGAGTACCACGAAAGCAAGAAAAAGAAGTACGCTATTAACTATTAACGTACCTGTCTCTTCCGAAACGAATGAGTACAGAGAGTACGATATGTCTACCATCGTTCGGTCAGAGTCT
+
?AB?BB@@@@A?@@@@@A;;;CB@CGCACCCAAA7:7<ACBCAB>?>=@;??;;9CCC1C@AAABBAC::9A9@@BBBAA,;0+0+0/0&////75//)/;:88:;-3-33,337,33334<=;;;;;=AB::49@??;?AA??>;;6??CCE?BCCB???B?B>>>A@<@>888>:;:9<=5<<947:875'5616888775556>6;877:=:>;AAB@ABB;;;B@C?BBC<ABB=?@BBCCBBBBB>>=CBBBBBBC@@@??;>>@AA<?>:AADCA@=>=
@ATNG8:02770:01653
GATGGTAGTACATGATAGACGACACCAGAAGATCAGGAACTCTAGAAGAATTCAGATTTTTTAACACGAGAGTAAAACGTAAAAAGAAGGTTTTACAAGACTCACGTTAACAATATTGCAGCAGTACGCACACAATCGAAGCGCAGTAAGGATGGCTAGTGTAACTAGCAAGAATACCACGAAAGCAAGAAAAAGAAGTACGCTATTAACTATTAACGTACCTGTCTCTTCCGAAACGAATGAGTACAGAGAGTACGATATGTCTACCATCGTTCGGTCAGAGTCT
+
;;6=8=CBCA@BA;;;<<<=><<<>8;;;4999999.505<<<;;;8:8288334555555#54999>=<C@:;;;&4;55555$55.5.5550/993///9;;>BB?C>BC?:99499ABBBBCEBBBCCBBD@CCBB?BCCCAB?>:A?B:99;C@@ACCC@BCCCAA>AB@BBB?AA999+:==9:9998(7=9>888????@<@;??AC;>:>?CCC@CB@?@CC?C@BCB<B@@9??AABBCCBCAAABBCCCBBCBAA>>@;AAA?A:=><@@BB===>=
@ATNG8:02803:01658
GATGGTAGGCGAGAGTGAGACGCAGTACTCATTCGTTTCGGAAGAGACAGATACGTTAATAGTTAATAGCGTAACTTCTTTTTCTTGCTTTCGTGGTATTCTTGCTAGTTACACTAGCCATCCTTACTGCGCTTCGATTGTGTGCGTACTGCTGCAATATTGTTAACGTGAGTCTTGTAAAACCTTCTTTTTACGTTTACTCTCGTGTTAAAAATCTGAATTCTTCTAGAGTTCCTGATCTTCTGGGTGCGCTACAGTCTCTCTACCATCGTTCGGTCTGAGTCT
+
ABBB?DCD?AADBBDCCBCBABBBBBBBBA@?<@BBB<@@=?<::9@=@::998<<6;;?>;;4>79947700)/;)//777'//)5;::1<@:969BB=BB?CCCCED@CBBBFCDDACCC@B>BBBBBCCHACCCC@CAAABBBBBBBBCBEDD@BBCACC?B=AAA;<<CDE@C@@AA3?<?5:;;;;';>?AA<B@@@ABB@B>9?=?=,?=@A@?A?BC?CBB;;<B@B?BCCBBB=@@BB=BBBCCCCAAAGECCBBBCCACCCCC@BB@CBBABB@AA
@ATNG8:02763:01716
GATGGTAGCAGACGTGACAGAGCGCCAGAAGATCAGGAACTCTAGAAGAATTCAGATTTTTAACACGAGAGTAAACGTAAAAAGAAGGTTTTACAAGACTCACGTTAACAATATTGCATCAGTACGCACACAATCGAAGCGCAGTAAGGATGGCTAGTGTAACTAGCAAGAATACCACGAAAGCAAGAAAAAGAAGTACGCTATTAACTATTAACGTACCTGTCTCTTCCGAAACGAATGAGTACTATGTAGAGCTCTATACTACATCGTTCGGTCAGAGTCT
+
ABBC@C?A;;;;666;;<B<ACDCB?BDC@CCC:9;@A?BBBBABE@BB?B?BB>>?BBB3@=AAACDDB;;;D9A?BBCCC5ED?B?CCC:BBC>;;99@@B@A=?=?D>BBC=@A@??DFBBBBBBBB>@<@BAA<@@@@>>>A=D@D5566A>????@<>@@>@>;>@9=>@;?@@BE9@;;7;=DFE/>>:>888BBA>>:>:>>>?6;7;?BBC@CBB:9:@=@=ABA;A??<?BCCDCABBBB878>;;;;;?>>>=@@@A@@?:;;188:::=:88
@ATNG8:02771:01724
GATGGTAGCGCACACATAGATACAGTACTCATTCGTTTCGGAAGAGACAGGTACGTTAATAGTTAATAGCGTACTTCTTTTTCTTGCTTTCGTGGTATTCTTGCTAGTTACACTAGCCATCCTTACTGCGCTTCGATTGTGTGCGTACTGCTGCAATATTGTTAACGTGAGTCTTGTAAAACCTTCTTTTTACGTTTACTCTCGTGTTAAAAATCTGAATTCTTCTAGAGTTCCTGATCTTCTGGACGACGCGCACTGACACTACCATCGTTCGGTCAGAGTCT
+
@=?@>@CCCCBCCCBBDDDGGGDCCBDCC=??4?AA@9@B?B?BCBBBCC@BBB@@>@@BBBF?B@BBABBBBCC?AABBC3BD=@@DD>BACE@EDCACB>@@BCEG@CCCCCCAA?ACC?B?CCCCBBBCAC@@A@CCCBDBBBBBBBCBCBB?BCC?BA?C>@@BBBCBBB>BCCEE8@<@9@A??=,>@@@C?GCCCCDCBBBACDCC3CAABDAD@CC>BBCBBBA>A@CBBB@@>@?@?CCBBACEBBB@@ACCBBBCC@CCDCC?BB@CBBBBBBBB
@ATNG8:02779:01712
GATGGTAGGCGAGAGTGAGACGCAGTACTCATTCGTTTCGGAAGAGACAGGTACGTTAATAGTTAATAGCGTACTTCTTTTTCTTGCTTTCGTGGTATTCTTGCTAGTTACACTAGCCTATCCTTACTGCGCTTCGATTGTGTGCGTACTGCTGCAATATTGTTAACGTGAGTCTTGTAAAACCTTCTTTTTACGTTTACTCTCGTGATAAAATCTGAATTCTTCTAAGAGTTCCTGATCTTCTGGGCTGCGCTGATATGCGCTACCATCGTTCGGTCAGAGTCTAGTCACCCGACTTCCCATAGAGAGGAGCCC
+
>>AA?ABB@;95669565;9;<=555;:99:>5>999,5<7<8:::::==:==CDD@B=???A;?<?A@;::5572<>=>>.=>::752'2969(//958;6>?>;=><@AAA>:66*//;:694775...3528;==4988899676>A??886;5;9949<6<;>>==>>>>?<=<===/=8=9>BBBB/AD@@@3:9:;:?B@@?>?AA5AAC??<?<8737550689=9@9=///==7<===2:///==:;>AA@==>CA>>;>A@??;AA===>=:9773---5566-8...055.588:8666.22255
@ATNG8:02780:01729
GATGGTAGGCGACAGTACATACGCGCCAGAAGATCAGGACTCTAGAAGAATTCAGATTTTTAACACGAGAGTAAACGTAAAAAGAAGGTTTATCAAGACTCACGTTAACAATATTGCAGCAGTACGCACACAATCGAAGCGCAGTAAGGATGGCTAGTGTAACTAGCAAGAATACCACGAAAGCAAGAAAAAGAAGTACGCTATTAACTATTAACGTACCTGTCCCTTCCGAAACGAATGAGTACTGCGTCTCACTCTCGCCTACCATCGTTCGGTCAGAGTCT
+
::6<8<=C=A0/////77;554995515<<7655:<<5<:;:44440447;488555===*>6;;<;;;=><<<:?@>>99>(995:.55)444;75555<:::=8=88<4;88488349BBCCICCCBCCC?AADD=@@@?@@??<@?C@@=@;;;;97=287;7734:;288;144===6;<<:>>AAA.;A57558;;;>>;A6859;05059=?@899444)4383444(4885:5449::8;;>===B@@@AAABC@ABD@BBBBC?BB?AA@@??@??
@ATNG8:02803:01681
GATGGTAGGACGAGCGTCTGAGAGGTACTCATTCGTTTCGGAAGAGACAGGTACGTTAATAGTTAATAGCGTAACTTCTTTTTCTTGCTTTCGTGGTATTCTTGCTAGTTACACTAGCCATCCTTACTGCGCTTCGATTGTGTGCGTACTGCTGCAATATTGTTAACGTGAGTCTTGTAAAACCTTCTTTTTACGTTTACTCTCGTGTTATAAATCTGAATTCTTCTAGAGTTCCTGATCTTCTGGGTCTACGCTCGTCGCGCTACCATCGTTCGGTCAGAGTCT
+
@;;@;>>D@C===@;;<==CCDDC@C;;<CBB>B@@@9@A;A=A@@ACFFACCDCC@B@CBBC@DACCB=@00)/9*/0;>>00005=>>5=<6699DD?CD>:;9?CC@EBCBBB;;8<BC?B?BBBBBBCC=@@BB?CA@@C@@@BAA???AAA>AAA>BB=A=@?@@@ABBB@BCCFF9A;A5:;;::(:@@@@:CA@@BB@969:BBCC=B?@??<@=@C@?@?::9B@C?CABBCC?BBDD?DBBCCCBBCBBABBAABBBA???BC?@@>@@BB;::??
@ATNG8:02762:01774
GATGGTAGTACATGATAGACGACACCAGAAGATCAAGGAACTCTAGAAGAATTCAGTTTTTTAACACGAGAGTAAACGTAAAAAAGAAGGTTTTACAAGACTCACGTTAACAATATTGCAGCAGTACGCACACAATCGAAGCGCAGTAAGGATGGCTAGTGTAACTAGCAAGAATACCACGAAAGCAAGAAAAAGAAGTACGCTATTAACTATTAACGTACCTGTCTCTTCGAAACGAATGAGTACGTGTGCGACGTGTCTCCTACCATCGTTCGGTCAGAGTCT
+
CCBB@CBBC@=@@;:;<<@<A@B=@6>59255///)/)/)/::;8::6/-(-3--/9::::%:4/66<<<<@:@>6=?744449$9424:<<<2<>>;@BABCDFDD@C@CC?AAA@BBAAACCBBBBCCCCBB=BDDD?AABBBBBB?C@CDC?CBAACCCC@AAAAAB>BB>B@@<>==?<8<<=9<::::+:=9>878@@AAA;A;?@AA<A<AACBB@CCBBBAA@CAAA;BBB>AAABBBB@@@BBCBBB@@@A>>><???<@@@@C@BB?BCDECCC@>
@ATNG8:02781:01775
GATGGTAGTGTCATATGAGAGTGTGTACTCATTCGTTTCGGTAAGAGACAGGTACGTTAATAGTTAATAGCGTACTTCTTTTTCTTGTCTTTCTGTGGTATTCTTGCTAGTTACACTAGCCATCCTTACTGCGCTTCGATTGTGTGCGTACTGCTGCAATATTGTTAACGTGAGTCTTGTAAACCTTCTTTTTACGTTTACTCTCGTGTTAAAAATCTGAATTCTTCTAGTTCTGCATCTTCTGGACAGAGTGTGCAGATACTACCATCGTTCGGTCAGAGTCT
+
4444.49;;CB=>==;;;;;=<<::55459:;7999;3;;)//)///::992494447:5:987143=><::<:::343333$3?<?@BAA8999=@9<;<4::688855<:@@CDGCAA?ABC?B@BDCCCCCC@CCCC@CBBBBCCCCCCBBBCCC@E??<@C?A?BBCCBBBBB;?:9:,;5;=;;;;;*<BAAC>DDFCCCCBAA5<<;;*;AABCADBCFADA000+000077:>:666;AA?>;<<@@@@=BBDBBBCC?BBBBC@CCACCBBBCBAA
@ATNG8:02799:01736
GATGGTAGAGAGAGCTCTCTCATCGTACTCATTCGTTTCGGAAGAGACAGGTACGTTAATAGTTAATAGCGTACTTCTTTTTCTTAGCTTTCGTGGTATTCTTGCTAGTTACACTAGCCATCCTTACTGCGCTTCGATTGTGTGCGTACTGCTGCAATATTGTTAACGTGAGTCTTGTAAAACCTTCTTTTTACGTTTACTCTCGTGTAAAATCTGAATTCTTTTAGAGTTCCTGATCTCTGGATACACTCATTGTGCACCTACCATCGTTCGGTCAGAGTCT
+
ABBB:C>DCDCAAAC@@;69;;=ACC99:BBB>BABB=@@<@?BAAA@??<?@BAA?B?BBBB?B@BB@BB??7;655555'5<025252'2977288825A168;=>@9@AB=>>>=9=<=8<:<A?A;==@<@BBB:>>A@>>>>A@@@?@@@B7;;A=AA;@;@A?@@AA@@;?@@DD2=49498;;;,66999-,,,,,,53-..77+768872729>;>-67=99,7,2222222,-*/6;;A@>>>>;>=====9=?>:>>>;:16666666;;9==
@ATNG8:02805:01764
GATGGTAGCATCATGCATATCTCACCAGAAGATCAGGAACTCTAGAAGATTTCAGATTTTTAACACGAGAGTAAACGTAAAAAGAAGGTTTTACAAGACTCACGTTAACAATATTGCAGCAGTACGCACACAATCGAAGCGCAGTAAGGATGGCTAGTGTAACTAGCAAGAATACCACGAAAGCAAGAAAAAGAAGTACGCTATTAACTATTAACGTACCTGTCTCTTCCGAAACGAATGAGTACGATGAGAGAGCTCTCTCTACCATCGTTCGGTCAGAGTCT
+
;5568<<<=>666>BBC=A<BB6969>><9<;;>:>7;8<=88?==6@?AB8=>=B@===*957;8:5:CA797.7599444$9<7<4555&5AA456559;;55259<<7<@@;@??8;:CBBBECBBBCC@CB;;688?===><8;8<00*/:>:@@CC>A@B?>>;>;;>@?8@?=99.252.55556(7=8;=>=AAA>=:>=A@@@=A=>=BFC?BB;::BB@>8<<=<<<?=@@?@@A>>>999:;;86799888A8875:888>=@?9==989>9::
@ATNG8:02757:01807
GATGGTAGGTGCACATGAGTGTATCCAGAAGATCAGGAACTCTAGAAGAATTCAGATTTTTAACACGAGAGTAAACGTAAAAAGAAGGTTTTACAAGACTCACGTTAACAATATTGCAGCAGTACGCACACAATCGAAGCGCATTAAGGATGGCTAGTGTAACTAGCAAGAATACCACGAAAGCAAGAAAAAGAAGTACGCTATTAACTATTAACGTACCTGTCTCTTCCGAAACGAATGAGTACGAGAGTCAGAGCAGAGCTACCATCGTTCGGTCAGAGTCT
+
@=>?>?>>?BCBC??===CBBBB@@?@BC@AABCAA>@?BBG@@@B?BF?C@BCCCCCCC1CADCCBBDBBBCC=CCDCDDD3BA=@5;;;5:@A<???ABBBCB?B?BB@BBB>B@BACCBCBCCCCDCBA=BCAB?ABBAAB>B>B>BBB>BBB@BBBB@BBBBBB?BC@CAA;@@==>9>AA?BBCCC/;;5;899AA@@@594:AAB?B?BBB@A>=<<;997494787)8AA@CBAD>>>?====<=>>>>>AA@?@@::4:>==A=>>;>@@@@AA>>
@ATNG8:02768:01796
GATGGTAGGACGAGCGTCTGAGAGGTACTCATTCGTTTCGGAAGAGACAGGTACGTTAATAGTTAATAGCGTACTTCTTTTTCTTGCTTTCGTGGTATTCTTGCTAGTTACACTAGCCATCCTTACTGCGCTTCGATTGTGTGCGTACTGCTGCAATATTGTTAACGTGAGTCTTGTAAAACCTTCTTTTTACGTTTACTCTCGTGTTAAAAATCTGAATTCTTCTAGAGTTCCTGATCTTCTGGGTCTACGCTCGTCGCGCTACCATCGATCTTGGTAAGTCT
+
?>>CADDC@BBCBCBABABBCA@A@C@AAF::6;ABA<BC<@=@BBBBCCABAADC@C@BBCC@HAA@@CB;;:A9>>???,9949?AC=@?BCACCC?BB:;;CBCFACCCBCCCC@BCC@C@CCBBA@@C@DBBB@DCDBEAAABCCBBABBD@AAA?BB@C?BABAAACCJ@CCEGG;B?B?CCEII5AAEGIGECACCBB;;;4;;;;*;??@@=@=BB>BBBA@@B@C?BAACBB>A?AB;A;;;CBBBCBBBBBBBBBB?BBBBBDBB?B?BB?DCCC
@ATNG8:02773:01804
GATGGTAGCTCTGCTCTGACTCTCGTACTCATTCGTTTCGGAAGAGACAGGTACGTTAATAGTTAATAGCGTACTTCTTTTTCTTGCTTTCGTGGTATTCTTGCTAGTTACACTAGCCATCCTTACTGCGCTTCGATTGTGTGCGTACTGCTGCAATATTGTTAACGTGAGTCTTGTAAAACCTTCTTTTTACGTTTACTCTCGTGTTAAAAATCTGAATTCTTCTAGAGTTCCTGATTTCTGGTGAGATATGCATGATGCTACCATCGTTCGGTCAGAGTCT
+
AA<>?BBAB;66;;;;<CBCEDCCBBB@<C9825<==3;;8<7;;;;;><7<<<00*/4999<9=@BBAD?996@8<>=AA05965;>C7B>=>7@;A=@@=A;;;BCACDDCCBBB@BBB?B?BCCCCDCC?BBBB@CBBBCCCCCBBBBABCE@B??=?A?B>AACDCBCGHACCGDC7;9<<AACCC0B@@@@;ABBAAAB;;;=@ABA0ABBAA?A@HM@CCC;;;B@B?BBCDC?BBB?AAAA@BABBBBBBCB>>?AA?=>=AE@BB@CDBBBB;;;
@ATNG8:02783:01791
GATGGTAGCACACGAGATCTCATCGTACTCATTCGTTTCGGAAGAGACAGGTACGTTAATAGTTAATAGCGTACTTCTTTTTCTTGCTTTTCGTGGTATTCTTGCTAGTTACACTAGCCATCCTTACTGCGCTTCGATTGTGTGCGTACTGCTGCAATATTGTTAACGTGAGTCTTGTAAAACCTTCTTTTACGTTTACTCTCGTGTTAAAATCTGAATTCTTCTAGAGTTCCTGATCTTCTGGTATACACTACTCGCTCGCTACCATCGTTCGTCAGAGTCT
+
AB@??@<CCCBBBB:66@;:56;;<=>>>665.5594,4:6;7<<;<;>>7:<;>@<@<?@?:4>4:7338887;2?@>@?1==:>8888&5??D@CCC?CC>@>7:=<5;:@A@A@C=<;;<>=A@@?=>;;5;==>5;;=======?>?A====9888:AA5;7;>=AAAA@?<?@AAA5A<>87///(/7;;;+//66699///3888+85;6:6:9//,/==6;;=:=:>?>=>?;>>?;??=99=666>;33///<<=@@=>99;703333=><@BAA
@ATNG8:02785:01800
GATGGTAGATACTCGCTGATACACCCAGAAGATCAGGAACTCTAGAAGAATTCAGATTTTTAACACGAGAGTAAACGTAAAAAGAAGGTTTTACAAGACTCACGTTAACAATATTGCAGCAGTACGCACACAATCGAAGCGCAGTAAGGATGGCTAGTGTTACTAGCAAGAATACCACGAAAGCAAGAAAAAGAAGTACGCATTAACTATTAACGTACCTGTCTCTTCCGAAACGAATGAGTACACACTCTCATATGACACTACCATCGTTCGGTCAGAGTCT
+
?99@5;<;?@CCB666;<<=@AAAA<AAA>?>>?A@;?:;;<<<;?=@?>B;///0/555'55887997778<>79;??>>>+<@;@.555&/::4///9:9<<>9>:<@>?@?@DCBBCDCAAACBBBB@@<@A;;6:A@?AA9:7;@C@@?ABBABAB>AFEBCCB@CB?BAB?A@==>3887<>?@@@/@B<@888A>>>:>:>@AA=A=D>>=<49887<<=8=;:::077:59<<<=AAA===AB???A?DA>A>>@?>;?AA?A=AC=@>>>BA?<;
@ATNG8:02788:01798
GATGGTAGCGCACACATAGATACAGTACTCATTCGTTTCGGTAAGAGACAGGTACGGTTAATAGTTAATAGTACGTACTTCTTTTCTTGTCTTTCTGTGGTATTCTTGCTAGTTACACTAGCCATCCTTACTGCGCTTCGATTGTGTGCGTACTGCTGCAATATTGTTAACGTGAGTCTTGTAAAACCTTCTTTTTACGTTTACTCTCGTGTTAAAAATCTGAATTCTTCTAGAGTTCCTGATCTTCTGGATAGCGACGCGATATACTACCATCGTTCGGTCAGAGTCT
+
CABB?BBCDCCCB?CCCCDCBBAAB@@>?;?>7855;29=255.5559900)/7/0)/5:388091/*/:///////8;599;;+;;7553?A8@?<?>5;;;8??7==A>>CACCDCDBBB@BBB@C?CDDDBBBC@CCCC@BBBCBACCCCCBCAA@C@DDD@??=??BBBBBCCBB=?9:9:-:;@;;;;;;*;AABE>CBBCCCCDDB5;;;;*;AABF@D@CC?CBCDBBA@B?BCCCCC?AAC?BB@B@@@@@A;;;CBCCBBC@CCCBE@BA?AABAABB99
@ATNG8:02791:01821
GATGGTAGTGCACATGAGTGTATCCAGAAGATCAGGAACTCTAGAAGAATTCAGATTTTTAACACGAGAGTAAACGTAAAAAGAAGGTTTTACAAGACTCACGTTAACAATATTGCAGCAGTACGCACACAATCGAAGCGCAGTAAGGATTGCTAGTGTAACTAGCAAGAATACCTCGAAAGCAAGAAAAAGAAGTACGCTATTAACTATTAACGTACCTGTCTCTTCCGAAACGAATGAGTACGAGAGTCAGAGCAGAGCTACATCGTTCGGTCAGAGTCT
+
BAAA@BBBCCBBBDCBCCFCBBBC@DBB?BBBB@@=@?CDABBBD=@@6;7;BBCCCDD5CACAAABCCCCCB=AC;<;;;$:4248888+8=;8<B=A>>>00,0<=><?BA?AB?;;;;BBBAAAFDBC@AAABABBB???BB?B?@@<@AAAABCBC@BB@??B@BC?BBB?BB??>7>==:>AEDD/@@<?888???=><>;?B@@<@=B;AAB@BBBBBBB?C@CCC>BBB?BAAABBBD??????AAAAA???==?>>>>>>B:>=;>>?@@A???
@ATNG8:02801:01785
GATGGTAGAGTATCATGTGTATCTCCAGAAGATCAGGATCTCTAGAAGAATTCAGATTTTTAACACGAGAGTAAACGTAAAAAGAAGGTTTTACAAGACTCACGTTAACAATATTGCAGCAGTACGCACACAATCGAAGCGCAGTAAGGATGGCTAGTGTAACTAGCAAGAATACCACGAAAGCAAGAAAAAGAAGTACGCTATTAACTATTAACGTACCTGTCTCTTCCGAAACGAATGAGTACACATCGTCGTGTCGTGCTACCATCGTTCGGTCAGAGTCT
+
BBBC>?665<@C>?=CDEECBB@@@=@@@?::9@@@=A@@@BCCBB@CCAD?BBBABAAA0A?CCEBBBBBBBB<BCAAAAA,@=;=5777&3<:5:@@><?@AA>A?BB>ABC=A@==CCCCCDDLEA@AA>ABBB?BA@@>?>?:@?ABC?BCECCCBB?AAAAAA>??;?BB?=<889*675655656(2:375757757<6=8==>A295:9AAC@CDCBBBC@C@CCD>BAC8::@@@@@@@A?989AAA@@@@:::8???>>=BB>BB?ABBCBBBAA
@ATNG8:02802:01781
GATGGTAGGCACTGCGCAACATCCCAGAAGATCAGGAACTCTAGAAGAATTCAGATTTTTAACACGAGAGTAAACGTAAAAAGAAGGTTTTACAAGACTCACGTTAACAATATTGCAGCAGTACGCACACAATCGAAGCGCAGTAAGGATGGCTAGTGTAACTAGCAAGAATACCACGAAAGCAAGAAAAAGAAGTACGCTATTAACTATTAACGTACCTGTCTCTTCCGAAACGAATGATTACACACTCTCATATGACACTATCGTTCGGTCAGAGTCT
+
CCDC<BBC@D;99BCCCHGCBBBB>BDD@CBBC??=?>@ACCBCA>BB>C>??=;;;;;.==BDCAA@BBBBB;>>>>===/<?9>3;;;/;>@;>>>>???AA<?;?@<A>>:=???A<<<A???>>>@@:>>AA:>>A>>>;;7;;C8868:8:AA@@;@@@@A?=@>;@>@;@?<=:5<77166666(6808>@?ABA>>;>=>>=A=D=??>==8<>>@>>=;A;AAA4==?;>>>>7;;>>>A?>=>@@CAA====AAAA??;<<5;;;<;AB>@
@ATNG8:02804:01787
GATGGTAGATATATGCACGCTCTACCAGAAGATCAGGAACTCTAGAAGAATTCAGATTTTTAACACGAGAGTAAACGTAAAAAGAAGGTTTTACAAGACTCACGTTAACAATATTGCAGCAGTACGCACACAATCGAAGCGCAGTAAGGATGGCTAGTGTAACTAGCAAGAATACCACGAAAGCAAGAAAAAGAAGTACGCTATTAACTATTAACGTACCTGTCTCTTCCGAAACGAATGAGTACTACTCTCAGAGACACACTACCATCGTTCGGTCAGAGTCT
+
::;>;@@=BBCABBBBBCCBBCB9855><7<=<444040/::///;5;8386-----999(62678999=>755(2699999(9:7<2555&5<<7666=?@>@>:>?BB?ABB?BBBBBCCCCCCBCBBBD@DCBB?BBBBBAAB>C@CAA>ACCCBBCB?BCCDCB?BB>BBB?A@@==48887<<===.=>:?;;;A@@AA<A;??AA;@;@ABBB@CBBBBBB>A>ABC>CCC?ACBAAAABBCBBA@BBAA=>>A?=><@=@AA=<9<<6;<677?>>>
@ATNG8:02765:01866
GATGGTAGCTCTGCTCTGACTCTCGTACTCATTCGTTTCGGAAGAGACAGGTACGTTAATAGTTAATAGCGTACTTCTTTTTCTTGCTTTCGTGGTATTCTTGCTAGTTACACTAGCCATCCTTACTGCGCTTCGATTGTGTGCGTACTGCTGCAATATTGTTAACGTGAGTCTTGTAAAACCTTCTTTTTACGTTTACTCTCGTGTTAAAAATCTGAATTCTTCTAGAGTTCCTGATCTTCTGGATACACTCATGTGCACCTACCATCGTTCGGTCAGAGTCT
+
BA@@?BBBBCCHBBBBCCECCDCCCCCCBBBB>BCCC=BC?C?CBBBCCC@CCCCC?C?CCCC@C@CBBBCBCBC@@@???1AB@CCDD>DBBCACBCACD<BACCCC@CBBCCCBA?BBD?B?BCDCBB@C=CCDD?C@@?CCCCABABA@@BC?CA?=AB?B?BBBBBBBBC@D;:;:6:>B;?@BBB0@CCDD>CCCBCBDCBB@CCCC5BBBBCBC@CC>AABCCCC=B?ACBBBB>BBB@CCCCDBCCCBAAAAAB?ABB?B@@@C?AB?ACB@AB?99
@ATNG8:02771:01870
GATGGTAGTCTCAGATAGTCTATAGTACTCATTCGTTTCGGAAGAGACAGGTACGTTAATAGTTTAATTAGCGTACTTCTTTTTCTTGCTTTCGTGGTATTCTTGCTAGTTACACTAGCCATCCTTACTGCGCTTCGATTGTGTGCGTACTGCTTGCAATATTGTTAACGTGAGTCTTGTAAAACCTTCTTTTTACGTTTACTCTCGTGTTAAAAATCTGAATTCTTCTAGAGTTCCTGATCTTCTGGTCTACTACACTGTACTCTACCATCGTTCGGTCAGAGTCT
+
<9?=5:::;=@@CC696>@====565<=<5545:555)5:.5.6<:9:::,/-85505(0//--(/)0)/8988888389<<<+;;6:8==97459499949:0544=:;7;;=<<<??7;BB@C@DCCBBBBD@BBBC@CCC@>>>0000///+/9;6433-39-3-//////5;;455555&549555555$5555<3;;=666999:.4444$44459596<=5:>9995::?;@==A?=9=<A9@;;;@@A@@@BCBBBBCBAA>@;;;@=@A?AAAGDFCBB
@ATNG8:02782:01840
GATGGTAGCTCGCTGATGATATCTCCAGAAGATCAGGAACTCTAGAAGAATTCAGTTTTTTAACACGAGAGTAAACGTAAAAAGAAGGTTTTACAAGACTCACGTTAACAATATTGCAGCAGTACGCACACAATCGAAGCGCAGTAAGGATGGCTAGTGTAACTAGCAAGAATACCACGAAAGCAAGAAAAAAGAAGTACGCTATTAACTATTAACGTACCTGTCTCTTCCGAAACGAATGAGTACGAGAGAGCACACGTGTCTACCATCGTTCGGTCAGAGTCT
+
778<===ABA666@>?=?AA>@?99.4993998:;?<?:;::344=7==7=7=;;@BCB?'>0332<<??@955)9544444$55.5.555&59<.55554;7//)/5761668-34435>>>>CBBB?@@?@CCCB?BCCBCBBC?C@CBB?B:::A::9>???B8938A6==;895222'2570......#-2,----8788:050577728275:::7:<??A@C?C;??@8?:949?A@AAAA=>>@>>>;;;>>=>>?>>>=B?>??6;;;??===A?88
@ATNG8:02803:01878
GATGGTAGTGTGTCTCTGAGAGTAGTACTCATTCGTTTCGGAAGAGACAGGTACGTTAATAGTTAATAGCGTACTTCTTTTTCTTGCTTTCGTGGTATTCTTGCTAGTTACACTAGCCATCCTTACTGCGCTTCGATTGTGTGCGTACTGCTGCAATATTGTTAACGTGAGTCTTGTAAAACCTTCTTTTTACGTTTACTCTCGTGTTAAAAATCTGAATTCTTCTAGAGTTCCTGATCTTCTGGGATGTGTGCGCAGTGCCTACCATCGTTCGGTCAGAGTCT
+
BDBA?B=<<@996;<9;;=<@@AAABBB@@@B?CAAB>ABAE?BABCDDD@BBBAB@D@CCBB>C@CCCCCCCCC?CBCCC1CB<@@BE>CB@A<ABA?AC?@ABCCC@CCCCCC@@>@CC?C?CCCCAA@BBCCCC>AAA@@@CCCCCCCCAAA?B@?=?C>A>AABBCCCCB>B::::.:>B;:;:;;*;BBCL=BBCCCCCCCC@DDDD2DBBBC@B@BC?CCCDCBB?B@BBBBBB?B?@D<?000@@AABBB@AAC@CDD@AAACD@CC?CCCCCCBAA
@ATNG8:02757:01905
GATGACATATCGTACTCTCTGTACTCATTCGTTTCGGAAGAGACAGGTACGTTAATAGTTAATAGCGTACTTCTTTTTCTTGCTTTCGTGGTATTCTTGCTAGTTACACTAGCCATCCTTACTGCGCTTCGATTGTGTGCGTACTGCTGCAATATTGTTAACGTGAGTCTTGTAAAACCTTCTTTTTTACGTTTACTCGCGTGTTAAAATCTGAATTCTTCTAGAGTTCCTGATCTTCTGGCGCTCTGTCACGTCTGCTACCATCGTTCGGTCAGAGTCT
+
BC@@;?;;;;??;<<;;;=ABCCCCDCHACBBB>BB?C@CDCCBBB?BBCCB?B?AAAC@C@BBBBBB@AA?BBCCC2AA>AB@C4<@=>;>BB?CC>A@CABA>B>>>>==>;?>>:>98:8?<<<><>DAA9=<>>A@@@@AC@@9;;B9=>><@A<@<AAAA>>>AA:@@@AA5A=A95/////%/3333)--7---6868+522&26...493774>>=;;77175:>>A;;7;=>9=666;967;===@?888===8=;;:>5:::>A867<999
@ATNG8:02777:01891
GATGGTAGTGTGTCTCTGAGAGTAGTACTCATTCGTTTCGGAAGAGACAGGTACGTTAATAGTTAATAGCGTACTTCTTTTTCTTGCTTTCGTGGTATTCTTGCTAGTTACACTAGCCATCCTTACTGCGCTTCGATTGTGTGCGTACTGCTGCAATATTGTTAACGTGAGTCTTGTAAAACCTTCTTTTACGTTTACTCTCGTGTTAAAAATCTGAATTCTTCTAGAGTTCCTGATCTTCTGGGATGTGTGTGCAGTGCCTACCATCGTTCGGTCAGAGTCT
+
;<:?8<<99955595555444<<;;=<<;;;@<@?>>>CC9C@BBBCCCCACCCBB>A?DBBBAG@@A@CBCB9:4:AAAB5BD?BBCB<AAB@9;9C@CC@A@@BDIBFFBBACBB>BBA>A?CCBBCCCC@DCCC@CBBBBBBBCBBBCBBBC?CBA=@@<?<?BBCBBBCC;?;;;;.;5;>;;;;.:BBCC>DCCCHCBBBB5;;;;*;BB@@?@?@D?DCCBBBB?B?BBAAAD@C?AA:@;:9@@@@@@BABCD@BBB@BBBACBJE@CBDCBBB::
@ATNG8:02784:01905
GATGGTAGTCTCAGATAGTCTATAGTACTCATTCGTTTCGGAAGAGACAGGTACGTTAATAGTTAATAGCGTACTTCTTTTTCTTTGCTTTCGTGGTATTCTTGCTAGTTACACTAGCCATCCTTACTGCGCTTCGATTGTGTGCGTACTGCTGCAATATTGTTAACGTGAGTCTTGTAAAACCTTCTTTTACGTTTACTCTCGTGTTAAAAATCTGAATTCTTCTAGAGTTCCTGATCTTCTGGACAGAGTGTGCAGATACTACCATCGTTCGGTCAGAGTCT
+
<B@@756=>@AAA<>@@=666<=:::<:4443-459@>B@9>9665994/)/770/)/39::C?B?BCC<:///:)/////$///(38::4456<6;6625=5;666<>9>CCCEDDD@CBB?B@CCBCBCCC>AAAA?BBBBCABBB@@@AAABC?;::?AB?B<??A@@@CCC>A;;;;.;5;=;;<;.:@DDD=A;;:;:@?==9>>=>,>>?AB@BACC@BBBBAAB?B?BBBBBB?BBCDCCAA@@@@;;;<BBBBA@;:69?AAC@CB?C@AACC;;;
@ATNG8:02803:01884
GATGTAGCGCGACGAGCGTAGACCCAGAAGATCAGGAACTCTAGAAGAATTCAGATTTTTAACACGAGAGTAAACGTAAAAAGAAGGTTTTACAAGACTCACGTTAACAATATTGCAGCAGTACGCACACAATCGAAGCGCAGTAAGGATGGCTAGTGTAACTAGCAAGAATACCACGAAAAGCAAGAAAAAGAAGTACGCTATTAACTATTAACGTACCTGTCTCTTCCGAGACGAATGAGTACTGCGTCTCACTCTCGCCTACCATCGTTCGGTCAGAGTCT
+
CCAAABKAA@CCCCCCBCCCCBBB>BFC@CBBC@?=?@BBBBBBB=BC?B>BBBBBCCC2C?CAACAA>AACC;@=AADDD1CC@A<AAA9ADD@;;:BCCACC?B@BB?AAA@BBAABCCCBBBDCDCDD@BB?><?BBCCD>><@@CBC?BCCCBBBB?BBBBBB?BB<?>?9=:8888)8::488788+8A9A788??@??<@<??BB7;8<ABBC@CBBBBBB?B?BA@@C>><>BBBBBBBBBBBBBB>>>B@@BB?BBC@BBAAB@BB?>@AAAA@::
@ATNG8:02809:01305
GATGGTAGCGCACACATAGATACAGTACTCATTCGTTTCGGAAGAGACAGGTACGTTAATAGTTAATAGCGTACTTCTTTTTCTTGTCTTTCTGTGGTATTCTTGCTAGTTACACTAGCCATCCTTACTGCGCTTCGATTGTGTGCGTACTGCTGCAATATTGTTAACGTGAGTCTTGTAAAACCTTCTTTTTACGTTTACTCTCGTGTTAAAAATCTGAATTCTTCTAGAGTTCCTGATCTTCTGGGTGTATCAGCGAGTATCTACCATCGTTCGGTCAGAGTCT
+
AABB?@@CCBBCBBBB@@BCBBBABBBAACBC@?BALGCC@C7A;;>BCB?BBA@@@C?BA992<<?@@<<<<;?<??A??.=?389=<=5977;;5;7;38;188888A@CDCCDEAA@ACC@C@DDCDCCAA>BCCC?BBCCEBBBBCCCB???B@DBA?BB>B?BBABACCCC=A@>?=3==@=BBEDD3BBCCC>CBBBBBAABE@DDED1CA@AC@C@DD@CCCCCBB?B?BCCCCD?C9996:?>BCCCCCCBBBDDCCCB@BCCDD?BB?BBCCAAA99
@ATNG8:02813:01282
GATGTAGCACGAGTCACTCATATCCAGAAGATCAGGAACTCTAGAAGAATTCAGATTTTTAACACGAGAGTAAACGTAAAAAGAAGGTTTTACAAGACTCACGTTAACAATATTGCAGCAGTACGCACACAATCGAAGCGCAGTAAGGATGGCTAGTGTAACTAGCAAGAATACCACGAAAGCAAGAAAAAGAAGTACGCTATTAACTATTAACGTACCTGTCTCTTCCGAAACGAATGAGTACCTCTCAGACGCTCGTCCTACCATCGTTCGGTCAGAGTCT
+
67-/--6----////<CCC@;66>9=;A=ABCD;;:;=BBB<<9D@B??A>::998999(78?ABBBBBBBBE>9:;BBAB2AB>C5;;;-;BB>B;99@@?:@=??AA9>@B=@@CCDCCCFCBBDCBBA@CCBB>@ABAAC?>8<<=00-0>@@00;BADCBAAAADD@999;:::::)88818::::+7A7=577>>>FD<A<A@??<?:==BBB@BAAACAB=?<?DD<ABB>@AA???B@BAA@AAABBB?;;;C;>>@<>>@?B=>>;>@AAABB>?
@ATNG8:02824:01313
GATGGTAGCGCACACATAGATACAGTACTCATTCGTTTCGGAAGAGACAGGTACGTTAATAGTTAATAGACGTACTTCTTTTCTTGTCTTTCTGTGGTATTCTTGCTAGTTACACTAGCCATCCTTACTGCGCTTCGATTGTGTGCGTACTGCTGCAATATTGTTAACGTGAGTCTTGTAAAACCTTCTTTTTACGTTTACTCTCGTGTTAAAAATCTGAATTCTTCTAGAGTTCCTGATCTTCTGGTAGAGCGTGCATATATCTACCATCGTTCGGTCAGAGTCT
+
B;667:::@@@;>?B:9;@BA@??@@:558;=9999;69:454555::;;6;@<AA@C@AA@@50+0>0//798::.4333&3:-3/7::1///0:59:<>AA6::858AADDCCCCBB@CCC?B?CDCCBAAB@DDDC>@@BCCCBBDDCBBAAAD@BBA?CC?C?AABBBBEED@BCBCB8@<@=@BBBB3BBBBC9::CCDCCCBA;?@@@0@AABC@D@CC@BBBCCBC?B@BCCBBB<@?B@BCGCCCCBBBCCBBCCBB@@=@@AAC@CC@AABCCCCCB
@ATNG8:02825:01313
GATGTAGAGTATCATGTGTATCTCCAGAAGATCAGGAACTCTAGAAGAATTCAGATTTTTAACACGAGAGTAAACGTAAAAAAGAAGGTTTTACAAGACTCACTTTAACAATATTGCAGCAGTACGCACACAATCGAAGCGCAGTAAGGATGGCTAGTGTAACTAGCAAGAATACCACGAAAGCAAGAAAAAGAGTACGCTATTAACTATTAACGTACCTGTCTCTTCCGAAACGAATGAGTACGAGAGAGCACACGTGTCTACCATCGTTCGGTCAGAGTCT
+
A@C@;<>CCC@@<A<?>BBC;:;C@CCD?BACBBD?B>AACBBBC@BB@C?BCB;;;;:*;>CCCBCCCCCCB;@@;;;;;;#;;5:;<>>2>B=9<BABAA>>>8??@@=BAB?BCCBBBBB>>>>AA@@@===AB?B>>>@???<@9===8=::;????<@@@@>>:;;5;;A8==AAA9ABC;88888(7;;9D>>>:8;<@<@>?>:?;??A>>8<@@@A@@;?<BAB:888:===?;;;>>>@@>>>BCA??:::666;39---94--*-35356555
@ATNG8:02832:01291
GATGGTAGCATCATGCATATCTCACCAGAAGATCAGGAACTCTAGAAGAATTCAGATTTTTAACACGAGAGTAAACGTAAAAAGAAGGTTTTACAAGACTCACGTTAACAATATTGCAGCAGTACGCACACAATCGAAGCGCAGTAAGGATGGCTAGTGTAACTAGCAAGAATACCACGAAAGCAAGAAAAAGAAGTACGCTATTAACTATTAACGTACCTGTCTCTTCCGAAACGAATGAGTACGTGTGCGACGTGTCTCCTACCATCGTTCGGTCAGAGTCT
+
5<<<=B=CCCBCCCBBBBBCBCBBC@DCC@BAA::44=48<8///;6;;5?<99992:::*:455585559::8/8;@BCCC1BB=B4;:9&9;:9;<;====;@=@?AC<??B?AACBBBCCCCBBDBCCC@CBAA???????>B@BACBA>ACCCBCCC=ABBCAB?BE?AA@;?=:::/8879::;;;.;A=@>==AAA@A<A:==AA<A<A?CCB@CBBBBBC@B?BCC>BBB?888BBBBBBB>@@@BAAA>>>>><>>?<>>>=A>AB?CCBBAA???
@ATNG8:02836:01327
GATGGTAGAGTACAGTGTAGTAGACCAGAAGATCAGGAACTCTAGAAGAATTCAGATTTTTAACACGAGAGTAAACGTAAAAAGAAGGTTTTACAAGACTCACGTTAACAATATTGCAGCAGTACGCACACAATCGAAGCGCAGTAAGGATGGCTAGTGTAACTAGCAAGAATACCACGAAAGCAAGAAAAAGAAGTACGCTATTAACTATTAACGTACCTGTCTCTTCCGAAACGAATTAGTACACACTCTCATATGACACTACCATCGTTCGGTCAGAGTCT
+
899A666BBCCGHAB@BB@@ACBCC@CCB?AAA;;:?B>ABBBBBB=???B????AACCC3C????B?;;>;;;1;>A@@AA1<B<D2;;;*:@@<>@?ABBBCC?D?CD?????BBA@BCCCC@@@CBBAA>ABBD>AADB@@AA>A?BAA>ABBBBBBB?BB@@AC?CC?AAA=<===</::9488888(/;39///77:@B=B<A;<;<?;?@CBC@BBBCBFF>B>ABB;AAA5:9:BCEBBBA?@@AAAA?@@@A@@@::7:@@>B?BB@BCBBAAA??
@ATNG8:02839:01314
GATGGTAGCGCACACATAGATACAGTACTCATTCGTTTCGGAAGAGACAGGTACGTTAATAGTTAATAGCGTACTTCTTTTTCTTGCTTTCGTGGTATTCTTGCTAGTTACACTAGCCATCCTTACTGCGCTTCGATTGTGTGCGTACTGCTGCAATATTGTTAACGTGAGTCTTGTAAAACCTTCTTTTTACGTTTACTCTCGTGTTAAAAATCTGAATTCTTCTAGAGTTCCTGATCTTCTGGGATGTGTGCGCAGTGCCTACCATCGTTCGGTCAGAGTCT
+
@A99.4555=>CCCCAA@BBBBAABB@@:=8929@@>9CB7616<:9;@B?BBBBB@D@BBAA>B@CCACAAABB999999)9?<@:=>7<;=>?C?C?CC@BCDDCC@CCCCCCBC?CCC@C?CCCCBBBB?BDBC>BAAABBBBBCCBBBBBB@CBB?BD?C?ABCCCBBBC@CAAAA7@;@4::@@@,@@@@B;A@BCCCCCCC@DCCD5CAAADAC@CC@CCCCBAA?C@CBBBAD??AGF>B9:9BA@BCCBBB@A=@BC@CBCBD@CC@CCCCCCBAA
@ATNG8:02841:01302
GATGGTAGAGAGACTGTAGCGCACCCAGAAGATCAGGAACTCTAGAAGAATTCAGATTTTTAACACGAGAGTAAACGTAAAAAGAAGGTTTTACAAGACTCACGTTATCAATATTGCAGCAGTACGCACACAATCGAAGCGCAGTAAGGATGGCTAGTGTAACTAGCAAGAATACCACGAAAGCAAGAAAAAGAAGTACGCTATTAACTATTAACGTACCTGTCTCTTCCGAAACGAATGAGTACGAGAGTCAGAGCAGAGCATCGTTCGGTCAGAGTCT
+
;==B>=<;<?BCCCA<<=;;?=>BB=CDD@CAA@:9085=>7333;6::6=63778>>>?1?>=?>AA>A@@@@:AACCCDD1@@=B2::;'5>>76666=>><=:=@<A@AAA=??AABBCCCCCDEEDBC?BD997:AA@ABBB?A?B;:8;@@BBBBB?BBBBCC@CC??@@>A=>>?1;::::::::*:>7=899@A@@A=A<>==?8=8=?BCC@CCBBBBC?B?ABD>B@@=??>AA?@AB?@?BB@A@@@?@>======C?BDACCBCBB???
@ATNG8:02845:01299
GATGGTAGTCTCAGATAGTCTATAGTACTCATTCGTTTCGGAAGAGACAGGTACGTTAATAGTTAATAGCGTACTTCTTTTTCTTGCTTTCGTGGTATTCTTGCTAGTTACACTAGCCATCCTTACTGCGCTTCGATTGTGTGCGTACTGCTGCAATATTGTTAACGTGAGTCTTGTAAAACCTCTTTTTACGTTTACTCTCGTGTTAAAAATCTGAATTCTTCTAGAGTTCCTGATCTTCTGGCTCTCGTAGACAGATACTACCATCGTTCGGTCTGAGTCT
+
56>>9;666==CCCBBBBCCCBBBCBBCB@BD<0//<5:<8=:=@CBBBC<B>A<@;>5<888295955<>;::<637889)3<6=<BC;@?B@=B@@:@@=@@AA@A=AA@BBCBC@BBC@C?CCBBBBBC9;;BC@DBB@@ABBBACBA@A::5;A@=@A5919<>>>>=@@490000)0*0/////$/;:::)55955599;<8<=??+;;<;;5;8=A?AAAA@:;5;=;::@@D@A@B?BCAAABBACBA;;;@@@@00-0@@@A>BC@CBBBB:99B
@ATNG8:02853:01329
GATGGTAGCAGACGTGACAGAGCGCCAGAAGATCAGGAACTCTAGAAGAATTCAGATTTTTAACACGAGAGTAAACGTAAAAAGAAGGTTTTACAAGACTCACGTTAACAATATTGCAGCAGTACGCACACAATCGAAGCGCAGTAAGGATGGCTAGTGTAACTAGCAAGAATACCACGAAAAGCAAGAAAAAAGAAGTACGCTATTAACTATTAACGTACCTGTCTCTTCCGAAACGAATGAGTACCTCTCAGACGCTCGTCCTACCATCGTTCGGTCAGAGTCT
+
:???;<>BCDCCCFDBBBB=CBBCB@BCC?CCC99:@B?BBBAAAB?BC?B@@>>AABBC3A<@@@BAABAAAA588CCCCG5BB@B5;<;*9<<8696<?>?>D@B@BB?AAA?BBBBCDCCCBCCCCCBC@CCCA=A???@AAA>A@CAA?BCBCBC@?=?AAABB?BC?BA>8=<5555'552178DDDD)AA<A768@@AAA=A<@@@D:>:=?BBB?BBAA@DA293999/9::4:A@@A994:9?==?@>>>CAA==:=<<8=>==A>??=?BC@AB?::
@ATNG8:02816:01367
GATGGTAGCTCACGTACGTCACACGTACTCATTCGTTTCGGAAGAGACAGGTACGTTAATAGTTAATAGCGTACTTCTTTTTCTTGCTTTCGTGGTATTCTTGCTAGTTACACTAGCCATCCTTACTGCGCTTCGATTGTGTGCGTACTGCTGCAATATTGTTAATGTGAGTCTTGTAAAACCTTCTTTTTATCGTTTAACTTCTCGTGTTAAAAATACTGTAATTCTTCTAGAGTTCCTGATCTTCTGGAGATATCATCAGCGAGCTACCATCGTTCGGTCAGAGTCT
+
/89:5>>@;5599A=>555==9969CCCCCCC@CBBD>DE@C?AA@CBBB?BBBCC?C?@@@D?B?BBBBBBAA@=???@@.<<5;8A;7;@@@9>;A=@@<=787:;:??;;;>??<??A=B=A@???>?@=A???<@@@???>>>B@>>;::?8;:;;??;?=AGECCBBCC<@<<<<.<=A=;;;;;)987:::3:60/)///86,-*,666$,,,-///393:<6888555939,226925.5776;;7:9??==<><;555776<;=888A179.559;;8;//
@ATNG8:02825:01335
GATGGTAGTGCGTGAGAGAGAGACCCAGAAGATCAGGAACTCTAGAAGAATTCAGATTTTTAACACGAGAGTAAACGTAAAAAGAAGGTTTTACAAGACTCACGTTACAATATTGCAGCAGTACGCACACAATCGAAGCGCAGTAAGGATGGCTAGTGTAACTAGCAAGAATACCACGAAAGCAAGAAAAAGAAGTACGCTATTAAACTATTAACGTACCTGTCTCTTCCGAAACGAATGAGTACGAGAGAGCACACGTGTCTACCATCGTTCGGTCAGAGTCT
+
::<<266<<=666<@@>@CBAA;;9)4;<8=@@@??6>8CA99:CC?BB?B8BBBBB===+=8=;;<==99999077<====+;;9>:B>C2CC@@?BBCC?A@C6;;@;>9937<88;;:9CCCBC;;;B?AB;:49988;>7809;@?<8;<<;>??B?DCB?@@?@?=989:?=<9>5786677777(5=6=57788555-52(55254919;@9945=<@A=B>B?CCC>BCC9:9AAACBBBBAB=899?=:;:=<;<<<8<==?A??A<???;;>>>>
@ATNG8:02830:01367
GATGGTAGCATCATGCATATCTCACCAGAAGATCAGGAACTCTAGAAGAATTCAGATTTTTAACACGAGAGTAAACGTAAAAAGAAGGTTTTACAAGACTCACGTTAACAATATTGCAGCATTACGCACACAATCGAAGCGCAGTAAGGATGGCTAGTGTAACTAGCAAGAATACCACGAAAGCAAGAAAAAGAAGTACGCTATTAACTATTAACGTACCTGTCTCTTCCGAAACGAATGAGTACTACTCTCAGAGACACACTAATCGTTCGGTCAGAGTCT
+
CCCC?BCCBCCCCBBBBBBCEBBAB?CBC?AABBAA>A@CBB@@AC@CC?B@BB>>;@@@.>:==<@@@C?=>D:@;@@CCC1@A;A2:9:&9>>9;@@BDECCC@C@CC?BBB?BBBBDCB@BCCCDDCBB?CCCC?BBCAA@BB?B>BBB?CBBB899C@BBBAAB@BB<@AB?BBAAD9;>?=??=>=,==9?;??AAABC>A>AAAD@D>AABAA=ABA?>>>=A;AAD9>A@?AAACAAAAAACB?==BBBBBBBDAAA@BABA@BB?BCBBAAABB
@ATNG8:02841:01361
GATGGTAGGCACTGCGCACACATCCCAGAAGATCAGGAACTCTAGAAGAATTCAGATTTTTAACACGAGAGTAAACGTAAAAAGAAGGTTTTACAAGACTCACGTTAACAATATTGCAGCAGTACGCACACAATCGAAGCGCAGTAAGGATGGCTAGTGTAACTAGCAAGAATACCACGAAAGCAAGAAAAAAGAAGTACGCTATTAACTATTAACGTACCTGTCTCTTCCGAAACGAATGAGTACGTGTGACGTACGTGAGCTACCATCGTTCGGTCAGAGTCT
+
ABBC@DDB?CA@@B=EECCCBCCCC>DDGABBBBBB?D?CCCAAAD@DF@C@????@?==,?<??>CBBBCCCC=A@;;999'5A;A.999*9::56555===<=9A?@A=???;?@BBCGDCCCBCCCCCB?BBBB>A@@???@?<A?BAC?BBBBBCBB?ABBCBB>BC?>>?9<:888)8::9889888%/;7=///=;@AC7;8:@@@<>;>BBAA@DCCB@CA4929>>8@@@>ABBFDCBBA==@BBBBBBBBBBBBBBC?ABBBC???;@ACBAB>>>
@ATNG8:02845:01332
GATGGTAGCTCGCTGATGATATCTCCAGAAGATCAGGAACTCTAGAAGAATTCAGATTTTTAACACGAGAGTAAACGTAAAAAGAAGGTTTTACAAGACTCACGTTAACAATATTGCAGCAGTACGCACACAATCGAAGCGCAGTAAGGATGGCTAGTGTAACTAGCAAGAATACCACGAAAGCAAGAAAAAGAAGTACGCTATTAACTATTACGTACCTGTCTCTTCCGAAACGAATGAGTACGTGTGACGTACGTTAGCTACCATCGTTCGGTCAGAGTCT
+
BBCC?BBCCCA>?666C@@@B@;?B9@AB?@@@@@@?B@DCB999C@CC?B>::9>=AAB3B@B@>BCBB><=<4<<;;:::*9B>B4<<<6;CD@::9?B@@AC@B@CH@BBB>AA>>ACCCCCCCCBCCC?BAAA>B@@@BBBB?A=A?@<?AABBCCC?BBBCBA?AC?AAA>==>>=4;;:7:::::+:>9=888??@==:=;>>AA=ACACCC@CCBBBBC=><>BD>BBA?B@AACCCB>>>ABBBBBBBB?BCBBBC?BBCBB?BB@BBBCABA98
@ATNG8:02851:01372
GATGGTAGTATCTGCACACTCTGTCCAGAAGATCAGGAACTCTAGAAGAATTCAGATTTTTTAACACGAGAGTAAACGTAAAAAGAAGGTTTTACAAGACTCACGTTAACAATATTGCAGCAGTACGCACACAATCGAAGCGCAGTAAGGATGGCTAGTGTAACTAGCAAGAATACCACGAAAAGCAAGAAAAAGAAGTACGCTATTAACTATTAACGTACCTGTCTCTTCCGAAACGAATGAGTACACATCTTCGTGTCGTGCTACCATCGTTCGGTCAGAGTCT
+
8:@B@CCA;;9;;;;<;@@@<<<00,/:;3:A000>+0*/69343=7::6>:999:99999%88@?;887AB=>?9;;@B@@@+;A?B@CCC9CCC@:;;BBCC;;;;@BB@ABB=@?BCCBCCCCBCCDBBB@CDBB?BBA@@@AB?A?B::7:C???BBD@CCB@AA?BA8999;><8888)888188888(5;6;556@AAAB;?:?@AD5868?CCC@CBAAABC@C?BBB>BBB?BBCBBBBBC@@@C<>>>>>>>>?>>>C=A@@@@:==:>>9::>;;:
@ATNG8:02806:01403
GATGGTAGATACTCGCTGATACACCCAGAAGATCAGGATCTCTAGAAGAATTCAGATTTTTAACACGAGAGTAAACGTAAAAAGAAGGTTTTACAAGACTCACGTTAACAATATTGCAGCAGTACGCACACAATCGAAGCGCAGTAAGGATGGCTAGTGTAACTAGCAAGAATACCACGAAGCAAGAAAAAGAAGTACGCCATTAACTATTAACGTACCTGTCTCTTCCGAAACGAATGAGTACATAGATATACGTATAGCTACCATCGATCTTGGTAAGTCT
+
@>>@7;<<CCCBAA<<<AAA?A;;;098=59::=BD@BBBBBBBBC?BB?B?BBBBBBBB1B7<87@:;@888=-55::999$9;7;4555&5@;5;A;B@@@;<7;6;B@CCG>@?:;;CCCCCCCCCCCC@DBBB@B899BBBC?C@CAA?@AAAC:::?AA@999;993:9:399993552.77755(3:48.//77/7718-557949/77<55.5;8==76074<>?9?>>;=;;;====B@@@BBB;;;@BB???@@@;>>>;;;>>8<<6608==<
@ATNG8:02811:01380
GATGGTAGCGCGACGAGCGTAGACCCAGAAGATCAGGAACTCTAGAAGAATTCAGATTTTTAACATCGAGAGTAAACGTAAAAAAGAGGTTTTACAAGACTCACGTTAACAATATTGCAGCAGTACGCACACAATCGAAGCGCAGTAAGGATGGCTAGTGTAACTAGCAAGAATACCACTAAAGCAAGAAAAAGAAGTACGCTATTAACTATTAACGTACCTGTCTCTTCCGAAACGAATGAGTACGATGAGATCTCGTGTGCTACCATCGTTCGGTCAGAGTCT
+
@BBB@CCCCFBBACCCCCCBCCCEB>CCC@BABA@?=@?BCD???B@BC?A=999==???,@<>;97>7722999.88333333#3894;==.99=5:>=????===C;A=;AAA:>>>?DDCBBABBCCAB@>BABA>ABBBBB@@<A?BBB?BBBBCCBB?BBBBCC@BB@6666<<<=>6>==9=?>>?/::5:///@@BFB;@<@A>><>;>@BBB?CBBBBBB?B?BBB?BCC?BBBBBBBAA=DD<<<>>=;<<<<=>@@<@???A:>=:>>:;:>===
@ATNG8:02811:01422
GATGGTAGTGTCATATGAGAGTGTGTATCATTCGTTTCGGAAGAGACAGGTACGTTAATAGTTAATAGCGTACTTCTTTTTCTTGCTTTCGTGGTATTCTTGCTAGTTACACTAGCCATCCTTACTGCGCTTCGATTGTGTGCGTACTGCTGCAATATTGTTAACGTGAGTCTTGTAAAACCTTCTTTTTACGTTTCTCTCGTGTTAAAAATCTGAATTCTTCTAGAGTTCCTGATCTTCTGGAGATACACATGATACTCTACCATCGTTCGGTCAGAGTCT
+
8944.499;ABBB669DCCCBCBCBAA?@?@=@BDE=DC@C@CCC@C@@<;<==@<A<@A?@;@;??B@@BBCE?DBBBB3AA?BBCB>B@BC?BBC?CEECBCGCC@CDHDDAAA?@BB@C?CCCDBCBCBCCCB@CAAACCCCCCBBB@@@B?CBC?CC@C?ABECBAAAC?B@@@@7?<@>;;;;;*;@ABC?CE;;;ACAB?BBBB2ACCCD@C@CC?DAB???A>A@CDBGCB?BAB>BB@@@BBBBCBBAAAA@@@@499?AD>BB?BB;;;AA;;
@ATNG8:02816:01412
GATGGTAGCGCGACGAGCGTAGACCCAGAAGATCAGGAACTCTAGAAGAATTCAGATTTTTTAACACGAGAGTAAACGTAAAAAGAAGGTTTTACAAGGCTCACGTTAACAATATTGCAGCAGTACGCACACAATCGAAGCGCAGTAAGGATGGCTAGTGTAACTAGCAAGAATACCACGAAAGCAAGAAAAAGAGTACGCTATTAACTATTATCGTACCTGTCTCTTCCGAAACGATGAGTACCTCTCAACGCTCGTCCTACCATCGTTCGGTCAGAGTCT
+
B;55.44955559555;;9;;4444(4446;;8:55047<;?4338698493333333333#36755;:::77;@758@BDDD1DD@C>BCC9CCD@CACECBBBB>A?@@<A@@<@CB;:8AAA?@@A97:B?BABB=??DBABBB?A>999<?BABABCB9::BBBB>@?079=8;=000)//-)-3333'--.5337??@@<@=@=>=;>?>?@@@<@@B@@@C8;8;BD5=>>;::AC?@;>???A<AA>>AAAC<AAB<<:???<??9?@@ABBABB
@ATNG8:02820:01422
GATGGTAGCAGACGTGACAGAGCGCCAGAAGATCAGGAACTCTAGAAGAATTCAGATTTTTAACACGAGAGTAAACGTAAAAAGAAGGTTTTACAAGACTCACGTTAACAATATTGCAGCAGTACGCACACAATCGAAGCGCAGTAAGGATGGCTAGTGTAACTAGCAAGAATACCACGAAAGCAAGAAAAAAGAAGTACGCTATTAACTATTAACGTACCTGTCTCTTCCGAAACGAATGAGTACGATGAGATCTCGTGTGCTACCATCGTTCGGTCAGAGTCT
+
9====@@;;;:6556;;<===@?==:<<A=@C@??A9?;?=;898818739383338===+:4533/....66;068==@??+;;:=;CCC9C9626<<<::9:>:?;>C?BBB<??>>ABCHMBBBCCDBB@BCCD?BCCCBA??9@=@;;5;B=??BBC?CBBBBB?BC?BAB99:A>A18871888888%/83//./55:;;;;499=>9?;99@BA=@CB;::B?C8::B;B::4:9:=?>::9977777788=<>:7996605995515=5:<>><<88:
@ATNG8:02823:01388
GATGGTAGTGATACAGATCAGACACCAGAAGATCAGGAACTCTAGAAGAATTCAGATTTTTAACACGGAAGAGTAAACGTAAAAAGAAGGTTTTACAAGACTCACGTTAACAATATTGCAGCAGTACGCACACAATCGAAGCGCAGTAAGGATGGCTAGTGTAACTAGCAAGAATACCACGAAAGCAAGAAAAAGAAGTACGCTATTAACTATTAACGTACCTGTCTCTTCCGAAACGAATGAGTACGATGAGAGAGCTCTCTCTACCATCGTTCGGTCAGAGTCT
+
9;9;7:==666?>==;;;999/---(---(-27/0/6938::9:7:6>?0939:777555(5268./(.(.3.--7.5.//;;;*;:6:8<<<2<<<:;666?>BAD?C?BB?BAA>ABBBBDDBCBCCBBC@@>@CCC>??BBBBBB?B?B@@<@BA:::BC?BBABBB?BE999B799B@?6@>>:>>AAA/??;?;;;@@A@@<@<@@@A<>;>BCCC@CDBAAA@<>=;;;5;==+000==@@@A0//8898<;<==>=:888;@A888;??=ABBAAA>==
@ATNG8:02842:01423
GATGGTAGATACTCGCTGATACACCCAGAAGATCAGGAACTCTAGAAGAATTCAGATTTTTAACATCGAGAGTAAACGTAAAAAGAAGGTTTACAAGACTCACGTTAACAATATTGCAGCAGTACGCACACAATCGAAGCGCAGTAAGGATGGCTAGTGTAACTAGCAAGAATACCACGAAAGCAAGAAAAAAGAAGTACGCTATTAACTATTAACGTACCTGTCTCTTCCGAAACGAATGAGTACATAGATATGCGTATAGCTACCATCGTTCGGTCAGAGTCT
+
4;9>=@ACBB@AC@@BBBBBBAAAB<ABB?AAA@@?=A?BAA998B?BC@C?9:9?:AAA/?8=;8522222999088.....$..(.(..'.59389997755;=B=AA<???=B@@?CCCCBA@BBCCBB>BABB?B@@BB@??7>:===9@A@BBBBB?DCCCBB@BB>:::8<=<==48889898888%/<7>///==@ED;@;@@AB:>:=BBBB?BC@??BB>A?BBB<BBB?BBBCCCCAAA>>>>@@AA>??@@@@@@<@A@@@:>=<@ABB>:677
@ATNG8:02849:01427
GATGGTAGCATCATGCATATCTCACCAGAAGATCAGGAACTCTAGAAGAATTCAGATTTTTAACACGAGAGTAAACGTAAAAAGAAGGTTTTACAAGACTCACGTTAACAATATTGCAGCAGTACGCACACAATCGAAGCGCAGTAAGGATGGCTAGTGTAACTAGCAAGAATACCACGAAAGCAAGAAAAAAGAAGTACGCTATTAACTATTAACGTACCTGTCTCTTCCGAAACGAATGAGTACCTCTCAGACGCTCGTCCTACCATCGTTCGGTCAGAGTCT
+
A=BB@CCCBBBCCCGCCCCBBBBBB@BBD@CBB>???B?ABB?>?D@CC?C>88:?;CCC.A;>>8888BBAAA:@@CGCCC5CD@D5:99&5<<7666;=>>=B?B?BB?A@C=AA??@ECCCCCCCCCCC?CBBB?BBBA@ABB>A=@997:BBCBCCC?AAAABA?CC>@AB?AA??=58884998888%/<7=///>8>=B=B<??AC<B=??BBC@CCBBBDC?A>AAC<CAA?BBBAAAB@BBBBB>A>@>>>>AA<=>>=;;;@C?BAACCCCBBAAA
@ATNG8:02850:01392
GATGGTAGGACGAGCGTCTGAGAGGTACTCATTCGTTTCGGAAGAGACAGGTACGTTTAATAGTTAATAGACGTAACTTCTTTTTCTTTGCTTTCGTGGTATTTCTTGCTAGTTACACTAGCCATCCTTACTGCGCTTCGATTGTGTGCGTACTGCTGCAATAATTGTTAACGTGAGTCTTGTAAAGACCTTCTTTTTACGTTTACTCTCGTGTTAAAAATCTGAATTCTTCTAGAGTTCCTGATCTTCTGGGCAGACTCTCACACGCCTACCATCGTTCGGTCAGAGTCT
+
<=;;6::<:0////7999;9444:4555:://)////(/:5:8555559<5//////)/)/97719499544;55.5:5::>>>+;:908444)5:9<7<559)55.55:5569><====??:99869)//:969//)/:;;3<;;;;;>===<<9866:600*03;96;49=@595;>>.4///)///)/)/////$/7555)59999555597;===+;///:6:7<>9696544:0404<<:;;7345:4<<<9:8-----8:5515:;44455<8=@<@@@6666<;
@ATNG8:02810:01438
GATGGTAGCACACGAGATCTCATCGTACTCATTCGTTTCGGAAGAGACAGGTACGTTAATAGTTAATAGCGTACTTCTTTTTCTTGCTTTCGTGGTATTCTTGCTAGTTACACTAGCCATCCTTACTGCGCTTCGATTGTGTGCGTACTGCTGCAATATTGTTAACGTGAGTCTTGTAAAACCTTCTTTTTACGTTTACTCTCGTGTTAAAATCTGAATTCTTCTAGAGTTCCTGATCTTCTGGGTGCGCTGACAGTCTCTCTACCATCGTTCGGTCAGAGTCT
+
A@@@=@=>BCC@;;:66>@BB@;?BB;?;??@:@@@?;@@:>8<@ACCBB?BC@@?799:BBBAD>BAAAAAABC@BBBBB3@@5;;;909A>?:???:?A:?987>>:?;::@=;;6;==<A=ABA@>=>><@@@B=;;;>898@@>=>B@@??58778<<=A:>;;:<:;8512:=CD2@:>98////(/;333)--3---7<<>1888)2789C;A:>>9A@@9----3277;??>:<6660//-==,,-7733598799<9577799465.5;77;A=<<
@ATNG8:02811:01442
GATGGTAGCGCATATCAGCGCAGCCCAGAAGATCAGGAACTCTAGAAGAATTCAGATTTTTAACACGAGAGTAAACGTAAAAAGAAGGTTTTACAAGACTCACGTTAACAATATTGCAGCAGTACGCACACAATCGAAGCGCAGTAAGGATGGCTAGTGTAACTAGCAAGAATACCACGAAAGCAAGAAAAAGAAGTACGCTATTAACTATTAACGTACCTGTCTCTTCCGAAACGAATGAGTACGTGTGCGACGTGTCTCCTACCATCGTTCGGTCAGAGTCT
+
;:5:5:<<@@@<;;;<BBBCCC<<;9;B=9;;:;=9.4.4:?:?BA;A?6=67;999=>@0@?CCICCCCBBDD=D@99999*9A<A4;;;*9<<7696<>>C=B@B?BB?BBB<>>BBCBBBBCCCECDCC?CCCC@B@??@A@@>BAFCC?BBBBCAAA?ABBB@B?BB=@?@?AA?A?8?<=;88888+8=9A877@@ABB=A:?>AA:?9>BBBB@CCBBAAD?C@ACA<C@A?BBCBBBBABBBBBBBB=>>B>>><@??<AAA@C?BB?BBCCBBB??
@ATNG8:02814:01455
GATGGTAGAGTATCATGTGTATCTCCAGAAGATCAGGAACTCTAGAAGAATTCAGATTTTTAACACGAGAGTAAACGTAAAAAGAAGGTTTTACAAGACTCACGTTAACAATATTGCAGCAGTACGCACACAATCGAAGCGCAGTAAGGATGGCTAGTGTAACTAGCAAGAATACCACGAAAGCAAGAAAAAGAAGTACGCTATTAACTATTAACGTACCTGTCTCTTCCGAAACGAATGAGTACACATCGTCGTGTCGTGCTACCATCGTTCGGTCAGAGTCT
+
899:5;<BCBDECBBBAACCCA@@A?ACA?A@BDA@=@@BBCBBBC?CD>A>ACDDDDDD1E@D@@@DCAAACC=CCAAAAA2@B@G4;;;&9=:7:??BBEBBB?B@BB?BBB<A@BBBCCEFCCCCCCCC?CCBB?BBCBBB==:??C??=?CBCCACA>ABC?@@>BB?AB@9==;;91:9:7::::;+:>:?888???@@;?=DDDD:><>?CCC?BAAABBC@C@BCC>BBB>ABBBBBBBCBAABBBC@@@BBAABBBB?BBBCD?BA=AAACCCBAA
@ATNG8:02837:01440
GATGGTAGCATCATGCATATCTCACCAGAAGATCAGGATCTCTAGAAGAATTCAGATTTTTAACACGAGAGTAAACGTAAAAAGAAGGTTTTACAAGACTCACGTTAACAATATTGCAGCAGTACGCACACAATCGAAGCGCAGTAAGGATGGCTAGTGTAACTAGCAAGAATACCACGAAAGCAAGAAAAAGAAGTACGCTATTAACTATTAACGTACCTGTCTCTTCCGAAACGAATGAGTACAGAGAGTACGATATGTCTACCATCGTTCGGTCAGAGTCT
+
CCDC@BBCC>A=>AA<;;;<<<<@A<@?C:???::87>>;74488<6@?=B>>>>B====+:388942288999/2294:::'99398<<=0;;;9666;<::55057;>:?AA>ABAACCCCCCGCCCCCB@BBDF>AABCBBAA>A@C:::;CAAABBB?BCCCCC?BB?BBB9>><=<5=88188888(6@8=:;;@@A@@<@;@@@B<@<>>BBB?AB@@@BC@C>AAB<AAA799AAAABBBBCBBBAA@@@==>>>@AA<@@@AA<AB<AAB@;;000
@ATNG8:02839:01459
GATGGTAGTGATACAGATCAGACACCAGAAGATCAGGAACTCTAGAAGAATTCAGATTTTTAACACGAGAGTAAACGTAAAAAGAAGGTTTTACAAGACTCACGTTAACAATATTGCAGCAGTACGCACACAATCGAAGCGCAGTAAGGATGGCTAGTGTAACTAGCAAGAATACCACGAAAGCAAGAAAAAGAAGTACGCTATTAACTATTAACGTACCTGTCTCTTCCGAAACGAATGAGTACTGCGTCTCACTCTCGCCTACCATCGTTCGGTCAGAGTCT
+
;=<B?BCBBCCCCCCBCBCBCCCBC?CCC@BBB::87;8=?<??>C>BA>A=??>=6999*957=7::??>==9.98;4444$5>6;2999&5;;9;@;;?>AAC?A?AA=A@@=AABBBCCC;;;CCCCCC@CCCC@BAA@>>=@=@=A::::CBCBCBB?BBBBBB?BB@BBA=@@888*665199:9:)7<9=698==@@@=A<A@@@<?<?>BBC?BBBBBBB?B?BBC>CAA<>>CCFBBBBC9:;BAACBBCBCB>?@@<?ABBD?BC?CCBBAAA99
@ATNG8:02844:01446
GATGGTAGCGCACACATAGATACAGTACTCATTCGTTTCGGAAGAGACAGGTACGTTAATAGTTAATAGCGTAACTTCTTTTTCTTTGCTTTCGTGGTATTCTTGCTAGTTACACTAGCCATCCTTACTGCGCTTCGATTGTGTGCGTACTGCTGCAATATTGTTAACGTGAGTCTTGTAAAAACCTTCTTTTTACGTTTACTCTCGTGTTAAAAATCTGAATTCTTCTAGAGTTCCTGATCTTCTGGTATGACTAGTGTACATCGTTCGGTCAGAGTCT
+
DCCC?BBBBBBB>CCCBCBB@@@AAB@@@A??<@BBC?CC@C?AAA@@AB=;;48:3:7:@?B4;8;@?9://)/:166888'///(37:;3;;<<8<;?:;<=>BAB@A?ABCCBCCC?BCC?A>BBBBBBBB?B;;;?CCCBBBBBBBB@AABBB@@A??BB@B?BCC@A@CBB@B;;;;;*;;A9@ACCC1@ACBB=C996??595949999(9999:5:;@@;@@@;;:@<@=BAAABC@BBE?CBCCDGCCCCDABACCBBC@BB@BDDECCAA@
@ATNG8:02817:01525
GATGGTAGGCGAGAGTGAGACGCAGTACTCATTCGTTTCGGAAGAGACAGGTACGTTAATAGTTAATAGCGTACTTCTTTTTCTTGCTTTCGTGGTATTCTTGCTAGTTACACTAGCCATCCTTACTGCGCTTCGATTGTGTGCGTACTGCTGCAATATTGTTAACGTGAGTCTTGTAAAACCTTCTTTTTACGTTTACTCTCGTGTTAAAATCTGAATTTCTTCTAGAGTTCCTGATCTTCTGGGTCTACGCTCCTCGCGCTACCATCGTTCGGTCAGAGTCT
+
AABB?BBB?BCBBBB?CBBBB;99??=?@@@A<@CBB=CC?A=A@@A@@?<?AA??;?=ABED?C>BBAAAB=<<998889+;::AA@@9@BAA>AB@<@A;?>@@;;7;>AA@@>>:@@@7:88@>A<>>?8<;;;3:9;;;;776<999?>>>6:8:;DH=B:>>>>>@@??<?@@@@5@=D9<8;;;+;;888+--3---989<1888)7@>AA=DA;CB<@@@A:::;?:=;>>;;5<>=>9??>?=<86515=;;<=<<?;=>=CA=AA<?@@A??>>>
@ATNG8:02835:01490
GATGGTAGCTCTGCTCTGACTCTCGTACTCATTCGTTTCGGAAGAGACAGGTACGTTAATAGTTAATAGCGTACTTCTTTTTCTTGCTTTCGTGGTATTCTTGCTAGTTACACTAGCCATCCTTACTGCGCTTCGATTGTGTGCGTACTGCTGCAATATTGTTAACGTGAGTCTTGTAAAACCTTCTTTTTACGTTTACTCTCGTGTTAAAAATCTGAATTCTTCTAGAGTTCCTGATCTTCTGGGTGCGCTACAGTCTCTCTACCATCGTTCGGTCAGAGTCT
+
>><<>A@AA;69CBDFCBBBCCDBBBCCBA:959>??8>?9A?BBBBCGEACCCDE@G?;;6<9B?@@@C=@;;>:>BBBB2AA?BAAA9@>A?4;9B;@A=@@@BCCACCCBBB;;:;BC@C@CEDCBCBC?CCCD@CBBBCBBBCAAABAAAB>AAB?BC@B?BBCBBBCIJ@BBGFF<C@C?AAAAA0@CCCD>B;;;<;;;9@<?CCC5B@A@B?B?BC?BCCCCCD?B>BAAABA;>9;;0;AABCBBBCCCDBCBBCCCADG<;;ECC@CBBBEGF<=
@ATNG8:02835:01520
GATGGTAGTCTCAGATAGTCTATAGTACTCATTCGTTTCGGAAGAGACAGGTACGTTAATAGTTAATAGCGTACTTCTTTTTCTTGCTTTCGTGGTATTCTTGCTAGTTACACTAGCCATCCTTACTGCGCTTCGATTGTGTGCGTACTGCTGCAATATTGTTAACGTGAGTCTTGTAAAACCTTCTTTTTACGTTTACTCTCGTGTTAAAAATCTGAATTCTTCTAGAGTTCCTGATCTTCTGGACGACGCGCACTGACACTACCATCGTTCGGTCAGAGTCT
+
@@A@7<;?@BBDCCCCCCCBCCCCCCCDAA@?=?BBE>CC;<;=CCCCCC@BBDBB?B@BB@A<B?CCCCAAACC?AADDD3BB@BABA<@ABC@CCCACD@BABCDD@BBCCAAAA?@DDAE=BBCCBBBC@CDBB@CCBBBABBCBBAAAAAB?CBB@BC?B?BBBCCCCCB=A;:;:.;=A=;<<<<*;BABB>CCBDGHCBAA5;;;;*;??AA>BADF@BBCFBBB@B?ABBBBB?BBB?BC;;;BBBBB;;;AACCDDD?BBCBC@CC?BB;;;BBAA
@ATNG8:02849:01504
GATGGTAGCGAGCGAGTGTGTATACCAGAAGATCAGGAACTCTAGAAGAATTCAGATTTTTAACACGAGAGTAAACGTAAAAAGAAGGTTTTACAAGGCTCACGTTAACAATATTGCAGCAGTACGCACACAATCGAAGCGCAGTAAGGATGGCTAGTGTAACTAGCAAGAATACCTCGAAAGCAAGAAAAAGAAGTACGCTATTAACTATTAACGTACCTGTCTCTTCCGAAACGAATGAGTACCTCTCAGACGCTCGTCCTACCATCGTTCGGTCAGAGTCT
+
BBBC@B<B@ABA@@?ABBBJCBA@@<@CC@CAA@??<?>??BBBBB?BB@A???@BBCDC5G@CCAAACCCDDC>BBBBCCC5CC?B=BAA7@AA<A@BBBBC;;::@CC?ABB>AACBCB??>B>>=BCCC>BBCD>AA??????;?@DBB?B???AAAA?BA;;;>;>@<@@C=@@@>?/98855AAAA.8606?=??=>>B<?:??;;5;;>;;;A<A;;;><<39476:4900)/-67-//8;777;665///78=;8>;;5;=?@A<@B=AA>>>==@>
@ATNG8:02814:01564
GATGGTAGGTGCACATGAGTGTATCCAGAAGATCAGGAACTCTAGAAGAATTCAGATTTTTAACACGAGAGTAAACGTAAAAAGAAGGTTTTACAAGACTCACGTTAACAATATTGCAGCAGTACGCACACAATCGAAGCGCAGTAAGGATGGCTAGTGTAACTAGCAAGAATACCACGAAAGCAAGAAAAAGAAGTACGCTATTAACTATTAACGTACCTGTCTCTTCCGAAACGAATGAGTACGATGAGAGAGCTCTCTCTAATCGTTCGGTCAGAGTCT
+
BCCC?DCC@BBBBEEECCBBDDDBB?BBB@B>@@@?=@?AACCBBB@CC@C@DCB@???>0@=BAABBBABBBA;AB;;;;;*<?=?5:::&3?>7=A;ACCCB@<=<>B?BBB?BBB@DCCCBBBBCCCCC@CB??<?AAA@A>>9@?B::::CBBBABB?BBBBBB@BF?BBB<??=<<3:::4:<===.9>5:///==AA@;?=A@@A;D<A@CCC=AA@@@CC@C?BCC>CCD?9:9BBAABB8:9BBBCCC@>>=AA6638D>=;>=:=?CCCC@@A
@ATNG8:02818:01555
GATGGTAGCGCACACATAGATACAGTACTCATTCGTTTCGGAAGAGACAGGTACGTTAATAGTTAATAGCGTACTTCTTTTTCTTGCTTTCGTGGTATTCTTGCTAGTTACACTAGCCATCCTTACTGCGCTTCGATTGTGCGTACTGCTGCAATATTGTTAACGTGAGTCTTGTAAAACCTTCTTTTTACGTTTACTTTCGTGTTAAAAATCTGAATTCTTCTAGAGTTCCTGATCTTCTGGTGTCTGATCTGTATCACTACCATCGTTATCGGAAAGTCT
+
AA@B<;;ACBBBCCCCBCCCBA@@ABABBAA@=?AAA<BB?C@CBCCBBB@CCCBB?B?BCCC<A?AAABBAAAC>?@CCC3CC?CCCC=BBCD@CCC@BB@BCCBBCACCCCCBBB?CBC@B@CCBCCCBB?BBBB?CECCBBCBCCCBBBC?DBB@BCAF@CECBBBCCC@BCEFH9C>B;@@ABB5CCCCC=CCED=CCBBB=@@@@0@AABB?B?BB=??BB>>>@C?B>>@BB@BBC@CEB@@@BBCDBBCBBCCBBA>AAA@@=@BBB@BD>C>>>
@ATNG8:02822:01555
GATGGTAGCTCTGCTCTGACTCTCGTACTCATTCGTTTCGGAAGAGACAGGTACGTTAATAGTTAATAGCGTACTTCTTTTTCTTGCTTTCGTGGTATTCTTGCTAGTTACACTAGCCATCCTTACTGCGCTTCGATTGTGTGCGTACTGCTGCAATATTGTTAACGTGAGTCTTGTAAAACCTTCTTTTTACGTTTACTCTCGTGTTAAAAATCTGAATTCTTCTAGAGTTCCTGATCTTCTGGCGCTCTGTCACGTCTGCTACCATCGTTCGGTCAGAGTCT
+
8::B754>=:5665==><BB;96;>><<<A??<?ABB>CE@C@BCCCCED?CBCCC?B@CDCC@DAAA@AB;;9@>??DCC19985<=>5A?A<8@>B<@@@BCBBBCABBBBBBBB?BCC?B?BBBBAAAE@DA@A?B@@ABBBBCCBAAAA??=?BB?CC?B?BBCBCBIFGACCCCB7;5;=;<<;<*;DDDJ>D;;;BBC@@@5;;;;*;@BBBAB?BD@CCC@@@C?A?BBBBCB9:9B?BBBC@:;;BBBB@@@BACDD@DCBCC>AA?BBABBC@@@
@ATNG8:02823:01553
GATGGTAGTGTCAGTGCGCGTCGTCCAGAAGATCAGGAACTCTAGAAGAATTCAGATTTTTAACACGAGAGTAAACGTAAAAAGAAGGTTTTACAAGACTCACGTTAACAATATTGCAGCAGTACGCACACAATCGAAGCGCAGTAAGGATGGCTAGTGTAACTAGCAAGAATACCACGAAAGCAAGAAAAAGAAGTACGCTATTAACTATTAACGTACCTGTCTCTTCCGAAACGAATGAGTACACATCGTCGTGTCGTGCTACATCGTTCGGTCAGAGTCT
+
@;;;8==BBBBCCCCCBBBEBCBDD@CCD@BBBB@@=@;::CCBBB?BB?A??>?BBCCC3B?BB>>?BBBCAC:@>@@@@@,AC5<5;;;*9@@6<B=B==DBB;?<?@;@AA?BBAABCCBBBBCDBBAA?CCCC?ABBBBBBB>@?@:98:BCCGCBB?CCBAAB?BB=:98189@AA7>8818<<<=.9;6:///;;==><@<@@BD;@<ABE@A?@BBBCBCAC?BBD>BBB999AA@AB===@@?>BBBBBBBBBBBCBBBBFB=;:5;=;????BA
@ATNG8:02833:01572
GATGGTAGTCTCAGATAGTCTATAGTACTCATTCGTTTCGGTAAGAGACAGGTACGTTAATAGTTAATAGCGTACTTCTTTTCTTGTCTTTCTGTGGTATTCTTGCTAGTTACACTAGCCATCCTTACTGCGCTTCGATTGTGTGCGTACTGCTGCAATATTGTTAACGTGAGTCTTGTAAAACCTTCTTTTACGTTTACTCTCGTGTTAAAAATCTGAATTCTTCTAGAGTTCCTGATCTTCTGGGATGTGTGCGCAGTGCCTACCATCGTTCGGTCAGAGTCT
+
>@00,//777995559995455<:99::4443-3//;1;;)//)/--55//)/7/0/3<53373-47:B@::;:88-3333&3;054=??97437A;;===B@7=85269ADDC@@@A@=@BB?B@CHCBCCBB@CCDD?CCCCCCCBBBBABABDD@CAB?BC<?=?BBBCCBAA9>::::.;5;5;;;;.9???D>CBBBBBA@@@49999':==>@=@>BC?BBCCCCC?C@DCCCCD?BACG>C;;;BCBBBBBBABB?BBB@CCCBC@BC@CCCCCC:::
@ATNG8:02808:01603
GATGGTAGGACGAGCGTCTGAGAGGTACTCATTCGTTTCGGAAGAGACAGGTACGTTAATAGTTAATAGCGTACTTCTTTTTCTTGCTTTCGTGGTATTCTTGCTAGTTACACTAGCCATCCTTACTGCGCTTCGATTGTGTGCGTACTGCTGCAATATTGTTAACGTGAGTCTTGTAAAACCTTCTTTTTACGTTTACTCTCGTGTTAAAAATCTGAATTCTTCTAGAGTTCCTGATCTTCTGGATACACTCATGTGCACCTACCATCGTTCGGTCAGAGTCT
+
456>:@=B>@;<<<<<==B@BBBB@@@ABCA@?@ABD=BB@C@CCDCCCCAABBDC@C@BBBC?DACBCBCBBCC@BBCCC5BA?BABC=@@AB?CAB=BC9;;BCDCACCCCCDA@?ABB@C>BBA@;;;B?;;;D?BBBBA;<<@@@@@??@B@CBB?BC@C?BBBBCCCAB?ADCDD9C7;5<A@@@,@@@@C<AACBBBB@@@5;;;;*;@@@A=A5;;?BBBBCBB?B@BBBCCB?BBC?CCC;;;BBBBAABBBB?@AA@CBA@@>@C@CB@@@@@;;
@ATNG8:02808:01610
GATGGTAGCATCATGCATATCTCACCAGAAGATCAGGAACTCTAGAAGAATTCAGATTTTTAACACGAGAGTAAACGTAAAAAAGAAGGTTTTACAAGACTCACGTTAACAATATTGCAGCAGTACGCACACAATCGAAGCGCAGTAAGGATGGCTAGTGTAACTAGCAAGAATACCACGAAAGCAAGAAAAAAGAAGTACGCTATTAACTATTAACGTACCTGTCTCTTCCGAAACGAATGAGTACTATGTAGAGCTCTATACTACCATCGTTCGGTCAGAGTCT
+
4;4946:>BBAABAAAHBBBCBAAC@BBB?B@A?::087>>:998=7=;7@677385::;*959>=>>@AABBA677::9:::#597=:@@@0>@@<696B@AA;;::?CB@AAA=@@CDBCBCCCCCCCBBB@AAAB899CC???A<C=A;;6;BAABAAE@BBB9::>A@<AA@<@>>8918//(/66666&374;///;;?>?:=:9;==4;5::@BB?ABCCABA?B?BCD?BBB?@??CCBBBBB@@@@A>==@@@A?????<?BB>>:=A8<<:;;>???
@ATNG8:02808:01624
GATGGTAGTACATGATAGACGACACCAGAAGATCAGGAACTCTAGAAGAATTCAGATTTTTAACACGAGAGTAAACGTAAAAAGAAGGTTTTACAAGACTCACGTTAACAATATTGCAGCAGTACGCACACAATCGAAGCGCAGTAAGGATGGCTAGTGTAACTAGCAAGAATACCACGAAAGCAAGAAAAAGAAGTACGCTATTAACTATTAACGTACCTGTCTCTTCCGAAACGAATGAGTACTGCGTCTCACTCTCGCCTACCATCGTTCGGTCAGAGTCT
+
@B@@=AAB@@@BB?:;>>ABBCCGH?CBB?@@;4540505<<;:>>=??4@=<?;BBCCC5CACCDBBBCCDCD<AB;;<;<*<@=A5955&5;<7566;;?BCC?D?BC@BBB@BBBBBBBBBCCDDCBBC@CDBB?BBBBBBBC<A=A@?=@BBCBCCB@BBB@@A<@?<???488?A?8>9938<<<=.8;6;///==?AA<@;@@@@<@=@@CCC@CCBBA@@=@=AAA<BCC>A@BBCDDCCABCCCCCBBBCCCB?BCC@BAAAC?BB?BCBBBB@@A
@ATNG8:02813:01592
GATGGTAGGCGTGTGAGAGTCTGCCCAGAAGATCAGGAACTCTAGAAGAATTCAGATTTTTAACACGAGAGTAAACGTAAAAAGAAGGTTTTACAAGACTCACGTTAACAATATTGCAGCAGTACGCACACAATCGAAGCGCAGTAAAGGATGGCTAGTGTAACTAGCAAGAATACCACGAAAGCAAGAAAAGAAGTACGCTATTAACTATTAACGTACCTGTCTCTTCCGAAACGAATGAGTACTATGTAGAGCTCTATACTAATCGTTCGGTCAGAGTCT
+
CC>?;@>B666=BB>BBBB;;;CCC8>CCACBBBBB@B=@@B??@A=A@?A=>>=99999(:;AB?@????@A@8>=98888(8:4:4:::-797486258669=4969;:<<=:=?>A=====??;;;>>>=DC<;8<AB>=?888-8;A==:=@@AAA>>:>BBBAA:>>=AAA<:9999.:7818888)8818?DAAA@??<><>AAA=A:>;;;@=AA:::==:?<@BC9?=>:=@@@888?@=>=>>C=>>>>>>BAAA9==>>>@;6;///8666B
@ATNG8:02819:01623
TATGGTAGTATATCGCGTCGCTATCCAGAAGATCAGGAACTCTAGAAGAATTTCAGATTTTTAACACGAGAGTAAACGTAAAAAAGAAGGTTTTACAAGACTCACGTTAACAATATTGCAGCAGTACGCACACAATCGAAGCGCAGTAAGGATGGCTAGTGTAACTAGCAAGAATACCACGAAAGCAAGAAAAAGAAGTACGCTATTAACTATTAACGTACCTGTCTCTTCCGAAACGAATGAGTACACACTCTCATATGACACTACCCTGAGACTGCCAAGGCACACAGGGGATAGG
+
?:9:49<@@EBCBCCCB;;94994=8;;=8595<54.458899944.5949;2555@@>>>+>:;</0000/999/77//////#9;:;4:::57@?<@???CCC8859?BB?BBB?BBDABBBBCCCCCCCCC@BCBB>BBBBAB@@=BADCC?BBBBAAAC?CCCCAC?CC>@@@:@;998.:::498898(/<6<///=<BBD;>:?@@B7;7;>BBB>ABAAA@A@D?BBD>CBB?ABBBBBBBBCBBBBBBB@ACCAAACCCC>CC::9C@@@?B>B>BBBA@BBBB6AA=>?
@ATNG8:02839:01585
GATGGTAGGACGAGCGTCTGAGAGGTACTCATTCGTTTCGGAAGAGACAGGTACGTTAATAGTTAATAGCGTACTTCTTTTTCTTGCTTTCGTGGTATTCTTGCTAGTTACACTAGCCATCCTTACTGCGCTTCGATTGTGTGCGTACTGCTGCAATATTGTTAACGTGAGTCTTGTAAAACCTTCTTTTACGTTTACTCTCGTGTTAAAAATCTGAATTCTTCTAGAGTTCCTGATCTTCTGGATATGAGTGACTCGTGCTACCATCGTTCGGTCAGAGTCT
+
@;AB?BBB?BDCCGCDBBBBBCEC@CBBBCBB>BBAA<BC>B>BCCDCCB@CCCCC=B?CCCC?D?BDBBBBB@@:>=<<<0>A?CCDD>DCBCACCC?CF>BABBCD@CDBBBCCC?CCC?C?CBCCBBBC?CBBA?CBBBCBBBBBBBBBCBB?BAB>BB>B>BBCCCCAAA>A>=>>7=;@;::::-;CBBD>CCCCEFMBBA5;;;;*;@@AC@B?BC@CCCCCBA?A?ACCCBC@C@B@BDCCDDDCBBABCCA@?BBB?ABBBB=@@>BBBCBB?99
@ATNG8:02845:01611
GATGGTAGTGTCATATGAGAGTGTGTACTCATTCGTTTCGGAAGAGACAGGTACGTTAATAGTTAATAGACGTAACTTCTTTTTCTTTGCTTTCGTGGTATTCTTGCTAGTTACACTAGCCATCCTTACTGCGCTTCGATTGTGTGCATACTGCTGCAATATTGTTAACGTGAGTCTTGTAAAAACCTTCTTTTACGTTTACTCTCGTGTTAAAAATCTGAATTCTTCTAGAGTTCCTGATCTTCTGGTCTACTACACTGTACTCTACCATCGTTCGGTCAGAGTCT
+
B@>@7;<<BB966@@BBBCC@@@ABA?=?@:;.9==98;<8<8699B>@>900///)/1766<6<;==0//9//)/:.43333$333(388:4::;=9=;;7;<:;996>@;@AAABCCCACCC>B>BABABCAA=ABAA<@BBBBBCCLDBBBCDAA>;;;<@A>B>?ABA@@DA@;@;;;:;'::A99555&499990;:=9<@6959.5555$5==>?;A;@B;;00000>;=;>??BCC=@?B=B@AABBBBC@@BFFCABBCCADCCBB@DD@C@@BBBA@@
@ATNG8:02846:01587
GATGGTAGATACTCGCTGATAACCCAGAAGATCAGGAACTCTAGAAGAATTCAGATTTTTAACATCGAGAGTAAACGATAAAAAGAAGGTTTTACAAGACTCACGTTAACAATATTGCAGCAGTACGCACACAATCGAAGCGCAGTAAGGATGGCTAGTGTAACTAGCAAGAATACCACGAAAGCAAGAAAAAGAAGTACGCTATTAACTATTAACGTACCTGTCTCTTCCGAAACGAATGAGTACACACTCTCATATGACACTACCATCGTTCGGTCAGAGTCT
+
:;;<8=<=AB966<<999;44.5<4:AC:696<?;6@;;;==AAB=A@=@===?99999)9<??<;===689==)////8898)661818::&337/8222988895=6;;58:8;A>??CCCCCCCCCCCCB>BBBB>BA@@??<=:??ABB?AA@CCCCC?AAAAAC?BB?A=<9<<==<3:::4:>>@@/@A<@887>>>BB<A<ABAA;A;AACCC@DCBBBBB?B?BCD>CBB>@@ABBBBAAAA@@B@@@@?BBBBBAAC?BBCBB?BB>BC@AABBBB
@ATNG8:02846:01600
GATGTATATCGCGTCGCTATCCAGAAGATCAGGAACTCTAGAAGAATTCAGATTTTTAACACGAGAGTAAACGTAAAAAGAAGGTTTTACAAGACTCACGTTAACAATATTGCAGCAGTACGCACACAATCGAAGCGCAGTAAGGATGGCTAGTGTAACTAGCAAAGAATACCACGAAAGCAAGAAAAAAGAAGTACGCTATTAACTATTAACGTACCTGTCTCTTCCGAAACGAATGAGTACACATCGTCGTGTCGTGCTACCATCGTTCGGTCAGAGTCT
+
@?ABBABBBBCGCBBBCCGCB@CFHAAAABAA=A@CCCBBBC@AA>A>A@@@@>>@.?=?@B@??DA:::29@ABBCB2CB?B?BCC:BCC@AAADBBB@@>?=?C@BCC@CB89;CCCCC@@ABBBB@BBBC?BBBCAA@D@C?C999:BCCBBBB@@@>?999+9>;>B@;=;655(2550335555%372----45===:=;AA>>;?=@5:9A9??<885B?C<>?C@BBB@CBBCAA=====;;7?>@BBBBBBBBA@;@@@=;87806<<?BB:==
@ATNG8:02849:01601
GATGGTAGGCGACATACATACGCGCCAGAAGATCAGGAACTCTAGAAGAATTCAGATTTTTAACACGAGAGTAAACGTAAAAAGAAGGTTTATCAAGAACTCACGTTAACAATATTGCAGCAGTACGCACACAATCGAAGCGCAGTAAGGATGGCTAGTGTAACTAGCATGAATACCACGAAAGCAAGAAAAAGAAGTACGCTATTAACTATTAACGTACCTGTCTCTTCCGAAACGAATGAGTACGATGAGATCTCGTGTGCTACCATCGTTCGGTCAGAGTCT
+
@CBA<BAC?ABBA>>==@BBBBBCCACDB@AB@CBB=A=@@AABBB@DD?B>>>:>@@AB2B@GICCCCCCCDC>CCCCCCF5BA>A5;;0///:5//)//889;;7:48;8;><7<>B@CCCCBCCCCCDBB?BGBA?BBABBBBB>B?BBC@CBBBBABB?AAAABACBC@BBB@CCBBE=BBB?@?@@@1BB>BBBCCCCCGBC>BBBB?B@BCCBB@BBAAABB@B?CCC:BBC?CBABAABAAAB?>>>A887777789>?=?????<??7;;;;;?@;;
@ATNG8:02810:01637
GATGGTAGAGAGAGCTGATAGCGCACCCAGAAGATCAGGAACTCTAGAAGAATTCAAGATTTTTAACACGAGATAAACGTAAAAAAGAAGGTTTTACAAGACTCACGTTAACAATATTGCAGCAGTACGCACACAATCGAAGCGCAGTAAGGATGGCTAGTGTAACTAGCAAGAATACCACGAAAGCAAGAAAAAGAAGTACGCTATTAACTATTAACGTACCTGTCTCTTCCGAAACGAATGAGTCGATGAGAGAGCTCTCTCTACCATCGTTCGGTCAGAGTCT
+
:;;?766;=@...---,,,,,-/9/00(/445:<;00/1616>=344:7=A<A<7818:;ABB1>86658;<525;.55555555#55.55;;;099:7;;;<===AA?????<??C<?@CFBBCIDBBBBBBBC>AA@@=@CCCDBBB?B?B;;6;AA@ABBC?BACBAB?::59AA<A>99:1965.6=AAA/>>=?>==>>::;6;6;=<<8=8=9;<B?BA@??CA>A>AAE>ABB>???BAABCBBB??B@?@@;;;@@??@=;;;?>9=<4:;@??CCBB
@ATNG8:02815:01648
GATGGTAGTGTGTCTCTGAGAGTAGTACTCATTCGTTTCGGAAGAGACAGGTACGTTAATAGTTAATAGCGTACTTCTTTTTCTTGCTTTCGTGGTATTCTTGCTAGTTACACTAGCCATCCTTACTGCGCTTCGATTGTGTGCGTACTGCTGCAATATTGTTAACGTGAGTCTTGTAAAACCTTCTTTTTACGTTTACTCTCGTGTTAAAAATCTGAATTCTTCTAGAGTTCCTGATCTTCTGGGATGTGTGCGCATGCCTACCATCGTTCGGTCATAGTCT
+
A@BC@CDDCBCCEICBBBCBBBBBCCCCAAAB>BCCC=BC@C?CCCCCCC@CCCBB?C@CDBB?B@CCCCBBDCC?99999'9@<ABCD=CCBB?BBB>BC>@@@EBB@BDEDCBBB?CCD>A>ACCBCCBB?BBCD?CBCDCCBCCCCCCCBBB?C@@<@C@C>??CCCCCCC<B9999.:=@=:;;;;*;AABI=CBCBCCHBCB=@@@@0@ABBCAC@BC@CDDDCAB?B@BCDBBB>B>>>8>999ABBCBBBBCCBCCCACCDCCABB@BCDCCCB@@
@ATNG8:02816:01638
GATGGTAGCGCGACGAGCGTAGACCCAGAAGATCAGGAACTCTAGAAGAATTCAGAATTTTTAACACGAGAGTAAACGTAAAAAGAAGGTTTTACAAGACTCACGTTAACAATATTGCAGCAGTACGCACACAATCGAAGCGCAGTAAGGATGGCTAGTTTAACTAGCAAGAATACCACGAAAAGCAAGAAAAAGAAGTACGCTATTAACTATTAACGTACCTGTCTCTTCCGAAACGAATGAGTACAGAGAGTACGATATGTCTACCATCGTTCGGTCAGAGTCT
+
:///)/:;;;666>>?;;;=;9444(4::59::::97<799=/0/94661633733,3???)A1229<<=7666;0../::::(//)5.555&5<<7;;:::98>?=@?AB?A?@?BBABBBCBBBBBDDDCC?CCCD?BAAA@@@A<A>A@@=ACBBBD>B?BBDCAA<@@399=9=;0000+000*////.$..(269:777==8=8=B??>?@DBBAB?BB@AAAA<A=AAD7=AC>>>BBCBBBBBBBC@???>>=@?>>>??;>>>==8;;5;:>>A@@??
@ATNG8:02828:01631
GATGGTAGGCACTGCGCACACATCCCAGAAGATCAGGAACTCTAGAAGAATTCAGATTTTTAACACGAGAGTAAACGTAAAAAGAAGGTTTTACAAGACTCACGTTAACAATATTGCAGCAGTACGCACACAATCGAAGCGCAGTAAGGATGGCTAGTGTAACTAGCAAGAATACCACGAAAGCAAGAAAAAGAAGTACGCTATTAACTATTATCGTACCTGTCTCTTCCGAAACGAATGAGTACGTGTGACGTACGTGAGCTACCATCGTTCGGTCAGAGTCT
+
BBDC@BBBAGAAABB=@CCAA@AAA<ACE?CBCDCB@B@CCBA@AC@CC@F@???AAAAB3B@DCCCBBB???A9@=@ABBB0AB>B5<;<6;DD=@999ACCCC?A@FDAAAA=AACBCCCCDDCCCCCCC?BBBD?BA@@BCCC?C?BAB?BCBBBBBB?BCCAA@@ED?887177>>=4888188888(/616///:;???<?<AAA@<@@@@@@@<AADAA>>3636AD:@@@<=>>=A??>>>??DCCCBAAABBBBBBB?BAA=A<AC;<<<ADDCC@
@ATNG8:02831:01654
GATGGTAGCATCATGCATATCTCACCAGAAGATCAGGAACTCTAGAAGAATTCAGATTTTTAACATCGAGAAGTAAACGTAAAAAGAAGGTTTTACAAGACTCACGTTTAACAATATTGCAGCAGTACGCACACAATTGAAGCGCAGTAAGGATGGCTAGTGTAACTAGCAAGAATACCACGAAAAGCAAGAAAAAAGAAGTACGCTATTAACTATTAACGTACCTGTCTCTTCCGAAACGAATGAGTACGATGAGAGAGCTCTCTCTACCATCGTTCGGTCAGAGTCT
+
0<<C@BBBA<;;?:55554/99///)///)/:;?@@<?;?AA@AA@?AA8?:??::6AAA*>3<<683...(.777.....333'..(.0555+5583772222....'.(.8387727777AB@@@BBBA@<@@-0000<@@AABACE?B?B::6:@???ABA?AAAAB@:>=6---)---///)//81888886$/969/./8597859799==9=:>=A;;6;A@AEBB?B@BAA=@??;>>?A@@A??988;888==;:<:;888=8<:::906617;?55/9//
@ATNG8:02831:01664
GATGGTAGTGTCAGTGCGCGTCGTCCAGAAGATCAGGAACTCTAGAAGAATTCAGATTTTTAACACGAGAGTAAACGTAAAAAGAAGGTTTTACAAGACTCACGTTAACAATATTGCAGCAGTACGCACACAATCGAAGCGCAGTAAGGATGGCTAGTGTAACTAGCAAGAATACCACGAAAGCAAGAAAAAAGAAGTACGCTATTAACTATTAACGTACCTGTCTCTTCCGAAACGAATGAGTACGTGTGACGTACGTGAGCTACCATCGTTCGGTCAGAGTCT
+
@A@C>BABCBBAA<?<<<D;66;==9=CC@CDCBAA=@<?@A9:9B@B@:@:000:::::,:5:>@A@@BA@<<6=?DDBBB3BB>B5<<<.;@@<>969>><<A?B>BB>?@A=??BBCCCCCCCCBBBCC@CCBB>BBBBBBBB>B@BBB>BBBBCCCC?BBBAAB@CC>>>>9:::;;1;:::888888%/<7////==A>>;>=@@BD:>:>ACAA>ABBBBBC?B?ACC>CBB>AABBECCA>>>>BBBBBBBBBBBBBBB?BAA>A<AA=A?>BBBBAA
@ATNG8:02835:01663
GATGGTAGCTCTGCTCTGACTCTCGTACTCATCGTTTCGGAAGAGACAGGTACGTTAATAGTTAATAGCGTACTTCTTTTTCTTGCTTTCGTGGTATTCTTGCTAGTTACACTAGCCATCCTTACTGCGCTTCGATTGTGTGCGTACTGCTGCAATATTGTTAACGTGAGTCTTGTAAACCTTCTTTTTACGTTTACTCTCGTGTTAAAAATCTGAATTCTTCTAGAGTTCCTGATCTTCTGGGTGCGCTACAGTCTCTCTACCATCGTTCGGTCAGAGTCT
+
BBBC@B;<;=>@<96<<<;@?BB@==<555:::<AD>C@9C@DDBBC;<7:5<<@?C9?<<<?C?;<=?@@@?=?;;;;;)987@?BB<A>?>:?>@<@CAA@@CCC?BBAABB;;5;@@;A=@@BBA@AC@BBCC@BBBCDAAABCBBBCBAA8:9A>AC>A>AABCCBBBA4:;;;/94:>?@@@@,@A9::.;AA;;;@@==29999$9;==>?B:>?=>>>?:906::::000;:;0:9.9:A@BABBBAA@@9:999?;999>B?::9:CC@CCCAA
@ATNG8:02837:01662
GATGGTAGTGTCATATGAGAGTGTGTACTCATTCGTTTCGGAAGAGACAGGTACGTTAATAGTTAATAGCGTACTTCTTTTTCTTGCTTTCGTGGTATTCTTGCTAGTTACACTAGCCATCCTTACTGCGCTTCGATTGTGTGCGTACTGCTGCAATATTGTTAACGTGAGTCTTGTAAAACCTTCTTTTACGTTTACTCTCGTGTTAAAAATCTGAATTCTTCTAGAGTTCCTGATCTTCTGGCGCGTATGTATGTCGCCTACCATCGTTCGGTCAGAGTCT
+
::=B:=FCCCCCCCCCLCBBBBBCB@@?BB:;2;;;9,9@;A=BCCCDCC@CCBBB?C?CCBB?B@CCCCBBA@@<;9999)9@<=9;:59?AB=A@B=BB?BBBCCC@CCCDCCBB?BCC?C=CDDDBAAA@CCCC?BCCCCBCBCCBCC@@@B@@@@?BB>B?BBCCBCCBA<?;;;;.;=@=;;;;.;A@AA=BBDCCDCBBB5;;;;*;CBCC@C@BB@CBBBBBC=@=@CBB@@=@=@;@AABBCCDCCDCCCBB@CBC?BBBBCACC@CCBBBB@AA
@ATNG8:02845:01642
GATGGTAGCGCATATCAGCGCAGCCCAGAAGATCAGGAACTCTAGAAGAATTCAGATTTTTAACACGAGAGTAAACGTAAAAAGAAGGTTTTACAAGACTCACGTTAACAATATTGCAGCAGTACGCACACAATCGAAGCGCAGTAAGGATGGCTAGTGTAACTAGCAAGAATACCACGAAAGCAAGAAAAAGAAGTACGCTATTAACTATTAACGTACCTGTCTCTTCCGAAACGAATGAGTACGATGAGATCTCGTGTGCTACCATCGTTCGGTCAGAGTCT
+
BB@@=@;9;9DKECCCCCCCCCAAA>ABB?BBCCCC:;:;BBCCCB???:?8=@;;;;;;*;=BBBCCCCBCCC>CCBBBBA0@B>B4;;;-;??9;@<?>CBBB?B?BC?BBC<>@AABBBBBCCCCEBCB@CBAA?B@@?BAAB=B>B::7;CBAACCC@BAA@@@?CC>@AB?AA999+999888888(2=6=588==<?A<A<@A@@<@<@ACDD@ECBBBBB?B?BBD>BBD?998ABBBCCCBBBBB>>>===:;:;?C9==??@<AB=DD<==@AAA
@ATNG8:02810:01707
GATGGTAGTGTCATATGAGAGTGTGTACTCATTCGTTTCGGAAGAGACAGGTACGTTAATAGTTAATAAGCGTACTTCTTTTTCTTGTCTTTCTTGGTAGTTCTTGCTAGTTACACTAGCCATCCTTACTGCGCTTCGATTGTGTGCGTACTGCTGCAATATTGTTAACGTGAGTCTTGTAAAACCTTCTTTTTACGTTTACTCTCGTGTTAAAAATCTGAATTCTTCTAGAGTTCCTGATCTTCTGGAGATACACATGATACTCTACCATCGTTCGGTCAGAGTCT
+
4444.49:>A;;956<:@BB@@@BB@;;:@@B?B@@@:@C=@466;==@B@BCBBB@E@@>=8).*--(-69445<7;==<<,893700::3//)/4;6778::4:888?<9>>AAD???;@BA<@568@BBB??;?A@@<CCCBBBCCCD@ACCCCC@CCD@CD@C@BBBBBBDEE@BBAAA5;5;=ABBBB2BBBCE>CBCCCDBBCC=BABA,AAA<<7;@CC@DCB;;<@=@@CCCBBC>AAB>@ABCCDEDCCDBBBCCCBBB?AA@AA99949>@>@BA??
@ATNG8:02818:01691
GATGGTAGACATATCGTACTCTCTGTACTCATTCGTTTCGGAAGAGACAGGTACGTTAATAGTTAATAGCGTACTTTCTTTTTCTTGCTTTCGTTGGTATTTCTTGCTAGTTACACTAGCCATCCTTACTGCGCTTCGATTGTGTGCGTACTGCTGCAATATTGTTAACGTGAGTCTTGTAAAACCTTCTTTTTACGTTTACTTTCGTGTTAAAAAATCTGAATTCTTCTGAGTTCCTGATCTTCATGGGTCTACGCTCGTCGCGCTACCATCGTTCGGTCAGAGTCT
+
BBBC?BCCBBCCCBBBB@@@@@AALFCBBBBB?BBCC>BB:<6>@973AA>BBBBC?B>A?CA<B<BBAB>>>9::,55222$2806688'678-84:688(8<4:=<9<=:>AAAA@@>:@@A9>9>>>>===A7>>AA9=>A;;;=>=CD@?>>>B<=>=<@@<@<@@@AA@@??:?@@AA5C<@<>>>>>.>A>>>78::A9>99:>6;;<;<'=;;;<595//+/9:;?B<?7;;>>>A=<;;?B:=>>@777@///;::;>@@@<@@@@@=@@:999:66699
@ATNG8:02832:01698
GATGGTAGCATCATGCATATCTCACCAGAAGATCAGGAACTCTAGAAGAATTCAGATTTTTAACACGAGAGTAAACGTAAAAAGAAGGTTTTACAAGACTCACGTTAACAATATTGCAGCAGTACGCACACAATCGAAGCGCAGTAAGGATGGCTAGTGTAACTAGCAAGAATACCACGAAAGCAAGAAAAAGAAGTACGCTATTAACTATTAACGTACCTGTCTCTTCCGAAACGAATGGTACCTCTCAGACGCTCGTCCTACCATCGTTCGGTCAGAGTCT
+
BBCC@CDBCBCDICBBBBCCDBBA@5;:@448?????B=@BBAAAB>AA>A>@BAA=>>>.@:==AA@@@==<;3;=;;:::':?;>=?>@4>@=96:6@CECCC?B@BD@CBB=???>@CEDCBBBCCCCB?BCCD?BBBA>???<A?CBC@CBCABBBA?CCCCCC?CC>BBD@BBA>>59887::::;+797:///:=@@@;?;??AA<@<>>BBB@BCDAAAB@B?BBB>BBB?BC?CCC?BBACCCA??@>>>AA<AAA<>::;A:>>8;;BBBBAAA
@ATNG8:02837:01692
GATGGTAGAGTATCATGTGTATCTCCAGAAGATCAGGAACTCTAGAAGAATTCAGATTTTTAACACGAGAGTAAACGTAAAAAGAAGGTTTTACAAGACTCACGTTAACAATATTGCAGCAGTACGCACACAATCGAAGCGCAGTAAGGATGGCTAGTGTAACTAGCAAGAATACCACGAAAGCAAGAAAAAAGAAGTACGCTATTAACTATTAACGTACCTGTCTCTTCCGAAACGAATGAGTACTGTATCTATGTGTGCGCTACCATCGTTCGGTCAGAGTCT
+
////)/79;=<<@>=<559555:;;054:7445=<;7?;@@DCBDC>AB9;7;B@;;;;;*;?CCCCCBB;;9@2@?49444$497:)///&///)////:<=8848<;;8>AA<ACDBDBCBIFCBCBB;0+0>00+/=;9>:77048@9;7:BA?AA::89AAA@A>AB?AAA8=?888)5881555555$392----2357:,2,266627466@@?5>@>>?:<6<.55:39==;==844:>@?@BA989>><<>??;;A>A5;66//(//(//778;@;:
@ATNG8:02838:01725
GATGGTAGGACGAGCGTCTGAGAGGTACTCATTCGTTTCGGAAGAGACAGGTACGTTAATAGTTAATAGCGTACTTCTTTTTCTTGCTTTCGTGGTATTCTTGCTAGTTACACTAGCCATCCTTACTGCGCTTCGATTGTGTGCGTACTGCTGCAATATTGTTAACGTGAGTCTTGTAAAACCTTCTTTTATATTTACTCTCGTGTTAAAAATCTGAATTCTTCTAGAGTTCCTGATCTTCTGGCGCGTATGTATGTCGCCTACCATCGTTCGGTCAGAGTCT
+
A@BC?ABB?ABBABBA@ABBBBAB>@@@BB;;7;AAC?CF@E@BBBCCGC@CDDDD?B>BBBB?C@CCCCCBBAB6::@AA0@@;@?BB=DCCCABCB@CC?A@BBBC@CBBBCCCB@BBB?B?CCCCDCCC?CBBB?C@@@CBBBBBBBBBBBB?BBB@BB?B?BBDBBBAA@;@;;:;.;>A=<;;<.:AAAB>BABAECDBCB@CCCD5CCBCB@F@CC?A@CBCAB?B>AACCDC?CBB?AAABCBBBDBBBBAAB@@@@@BAAACACCBEEBBBBB@@
@ATNG8:02849:01701
GATGGTAGGCGAGAGTGAGACGCAGTACTCATTCGTTTCGGAAGAGACAGGTACGTTAATAGTTAATAGACGTACTTCTTTTTCTTGCTTTCGTGGTATTCTTGCTAGTTACACTAGCCATCCTTACTGCGCTTCGATTGTGTGCGTACTGCTGCAATATTGTTAACGTGAGTCTTGTAAAACCTCTTTTTACGTTTACTCTCGTGTAAAATCTGAATTCTTCTAGAGTCCTGATCTTTCTGGGTCTACGCTCGCGGCTACCATCTTTCGGGTCAGAGTCT
+
A@BB?BBB?CDBBBDBBBB@@@BAB:;:AA@@>@@@D>@?<@>:99:8@@;@A?79474==:=8?7=:.--5---6023333$.206669/9=??<?B@=BB598A@@@<@@@AAAAA<?<<8<8;<9::>>=7=999///;;::<@?AAAB;;;A7:;@;>>8=:>@@@@@A;;8;=@>>2<)//3333'36222',,,,,26556666+7;;;;6A68:6;>>;;///6::::9::0736947-,----977//,/;<:999<>>6878,5::::5332
@ATNG8:02812:01737
GATGGTAGACGAGCGTCTGAGAGGTACTCATTCTGTTTCGGAAGAGACAGGTACGTTAATAGTTAATAGCTGTACTTCTTTTTTCTTGCTTTCGTGGTATTCTTGCTAGTTACACTAGCCATCCTTACTGCGCTTCGATTGTGTGCGTACTGCTGCAATATTGTTAACGTGAGTCTTGTAAAACCTTCTTTTTACGTTTACTCTCGTGTTAAAAATCTGAATTCTTCTAGAGTTCCTGATCTTCTGGATACACTCATGTGCACCTACCATCGTTCGGTCAGAGTCT
+
?=>?:;;;<<<<<<==595::9<5;;<==9;55555@6==:=:=<<;;;;:;989949(///6085;888::::771333333#33,38<=6?888683/(/8(///33;5;9////::3785262<666@@??:?===?>BB???@@@@@>?<<==+000*/959678;A;;;//)//<<<0>8<7;;;;9(9:///)//7;<;5555.4444$4::<=?>8<A8@??@>:>5><>?>@BA=A@A=ABCBBBCBCBBB;;:C=AAA?;::?@=;;6;B;;;@@@B
@ATNG8:02813:01764
GATGGTAGGCGACATACATACGCGCCAGAAGATCAGGAACTCTAGAAGAATTCAGATTTTTAACACGAGAGTAAACGTAAAAAGAAGGTTTTACAAGACTCACGTTAACAATATTGCAGCAGTACGCACACAATCGAAGCGCAGTAAGGATGGCTAGTGTAACTAGCAAGAATACCACGAAAGCAAGAAAAAGAAGTACGCTATTAACTATTAACGTACCTGTCTCTTCCGAAACGAATGAGTACGATGAGAGAGCTCTCTCTACCATCGTTCGGTCAGAGTCT
+
A@AB@BBCACBAACCCBDDDBBBCD@GICABBBB;;8;?BACBBCD?CC>@=??@@@DFD5I@CCDCBBCCDDD<A@;;;;;*;A>B4;;;*9?<75965<<<=B@B?DC@BAA?BBA?A@CDCCCCCCBCC@BB@@>@@A@?@@@<@<@;;6;BBBCCCB?CCCCCC>BB>BBA>@@@@?8@??;:AEDD/BA<A866AAA><9<=BBAA8>:>ACCC?BBB@@CC?C?CBC:BBA?BBBBBBBBBBBBBBB@><@@@@>>::;<>>=BD@BB?>@@@AAB>>
@ATNG8:02819:01770
GATGGTAGTAGTACACTAGTCATACCAGAAGATCAGGAACTCTAGAAGAATTCAGATTTTTAACACGAGAGTAAACGTAAAAAGAAGGTTTTACAAGACTCACGTTAACAATATTGCAGCAGTACGCACACAATCGAAGCGCAGTAAGGATGGCTAGTGTAACTAGCAAGAATACCACGAAAGCAAGAAAAAGAAGTACGCTATTAACTATTAACGTACCTGTCTCTTCCGAAACGAATGAGTACGTGTGACGTACGTGAGCTACCATCGTTCGGTCAGAGTCT
+
<9:?5:9?@>>><<<=<<<<;9955.5::5:A=>>>6>.55=566<9A<;@=89898CCC1B?@A:<@???=?>5<<>@>><*9=;A2999&5;;6<;;;<<>>>?B?BB?AAA>ABBBCCCGCCDCBBBCC@DDBB<>?DBBBBB?B@CCC?CBBBBBBB?CCCAAA?CD@>>>=@====4>==8=====.=>:>;<;AAAAB;>;>>@A<?<?@BBB?CCAAAAF?C@BBB=BBB?BAACDDCC@==@BBBCBBBBBAAABBB@CBBBA;@@<A??@@A999
@ATNG8:02826:01770
GATGGTAGTGTCATATGAGAGTGTGTACTCATTCGTTTCGGAAGAGACAGGTACGTTAATAGTTAATAGCGTACTTCTTTTTCTTTGCTTTCCGTGGTATTCTTGCTAGTTACACTAGCCATCCTTACTGCGCTTCGATTGTGTGCGTACTGCTGCAATATTGTTAAACGTGAGTCTTGTAAAACCTTCTTTTACGTTTACTCTCGTGTTAAAAATCTGAATTCTTCTAGAGTTCCTGATCTTCTGGTCTACTACACTGTACTCTACCATCGTTCGGTCAGAGTCT
+
444439<==?==?><<=666=::8:4433339.449909;.5.666>>?@?;:5556<7;;::8=9:54//////)/////$/33(338<(3-3:;4;;?9><8<;;::;.56<665<:5999.4.5@55///0)0/0/275555555444==555;.444./8)//(////<=>==7;4444&4.5.5555&4445;)555<<<965549999(9:566:>7;;8<<9999938388=9945:3/)///////9<;:;><<=;5558=97793//)///79;>??
@ATNG8:02838:01730
GATGGTAGCACGAGTCACTCATATCCAGAAGATCAGGAACTCTAGAAGAATTCAGATTTTTAACACGAGAGTAAACGTAAAAAGAAGGTTTTACAAGACTCACGTAACAATATTGCAGCAGTACGCACACAATCGAAGCGCAGTAAGGATGGCTAGTGTAACTAGCAAGAATACCACGAAAGCAAGAAAAAGAAGTACGCTATTAACTATTAACGTACCTGTCTCTTCGAAACGAATGAGTACGATGAGAGAGCTCTCTCTACCATCGTTCGGTCAGAGTCT
+
;=<C>B@A;;6>CCBBB==A?>C>?8<<C76;>=>@+0,/;7:??@<;:7;;99893333$3,339;<<?><<B5@@BC>?>+===<=>>@2@@@:G@<;;;;5:9:7718=?:?BBBBBBFFCCCCC@@@@D;;:@CCCA:99A=B?B@@<@?>>?><B>@BA??@8<75333,3.555'...(.9999)99282.//.--/(/38878396@@CFE?C::9CBB?BBBB=BAA=A99:??@A??887A@=@A75///.....3335:655/5779:::88
@ATNG8:02842:01733
GATGGTAGCACACGAGATCTCATCGTACTCATTCGTTTCGGAAGAGACAGGTACGTTAATAGTTAATAGCGTACTTCTTTTTCTTGCTTTCGTGGTATTCTTGCTAGTTACACTAGCCATCCTTACTGCGCTTCGATTGTGTGCGTACTGCTGCAATATTGTTAACGTGAGTCTTGTAAAACCTTCTTTTTACGTTTACTCTCGTGTTAAAAATCTGAATTCTTCTAGAGTTCCTGATCTTCTGGGTGCGCTACAGTCTCTCTACCATTCGTTCGGTCAGAGTCT
+
BBBBABCBBBBBBBBBBBB@@@?;BCACACCB?CBBB?CC@B?@@>A@@?=@DCBB>A>BBBC>B?BBB==<<:A?A@@AA2==::655,2>>A5:7B?BC@B>>>??<??A@AAAA<@@@<?<>>>A?@??<AAAA:>>@>>>@AAABCAAAAA:====DD;>;@@???AABB;@@AAA5@=@7::DDD/>@;;=0666///<;:><AAAA/A;;;=:=<AA=A>>===>:>:>>===>;;;;E:@>>==9:663333379<=<7;<6<<<6<<6<=>=;<<63
@ATNG8:02843:01755
GATGGTAGCTATACGTATATCTATGTACTCATTCGTTTCGGAAGAGACAGGTACGTTAATAGTTAATAGCGTACTTCTTTTTCTTGCTTTCGTGGTATTCTTGCTAGTTACACTAGCCATCCTTACTGCGCTTCGATTGTGTGCGTACTGCTGCAATATTGTTAACGTGAGTCTTGTAAAACCTTCTTTTTACGTTTACTCTCGTGTTAAAATCTTGAATTCTTCTAGAGTTCCTGATCTTCTGGCTCTCGTAGACAGATACTACCATCGTTCGGTCAGAGTCT
+
?:=?7555<<=CCCBCD>>=@CCBA@95959969CCC=;;6:=A@@AB?@<?A@>@;@397??;?7A?@@AA?>@;88888$5538=>A5<@?@;@@@=@D;9;;:6806=A6868=8:?@<?<?>A:;787:==?@7:;:>><<>@?>=>9<<=,//849:3=7;BBB@@?<<056<<>/><A5;;???/>@@@?6==;;;A???=5;::/:;=8>D<A<@@=>>>@?>>=A<@@A@@@<>999=<767;=====@@;;7=:995767:;6;=9=@@@AC>;:
@ATNG8:02844:01734
GATGGTAGACATATCGTACTCTCTGTACTCATTCGTTTCGGAAGTAGACAGGTACGTTAATAGTTAATAGCGTACTTCTTTTTCTTGCTTTCGTGGTATTCTTGCTAGTTACACTAGCCATCCTTACTGCGCTTCGATTGTGTGCGTACTGCTGCAATATTGTTAACGTGAGTCTTGTAAAACCTTCTTTTTACGTTTACTCTCGTGTTAAAAATCTGAATTCTTCTAGAGTTCCTGATCTTCTGGTATACACACTCGCTCGCTACCATCGTTCGGTCAGAGTCT
+
CBBB@CBDBBBICBCBCBBA@CCBHEDCCBBB?????8;<5;1//////895:?@A@==.72255=6;?>98777A=>??>?.??=B:::3;>;;187=:??=?AA><;9>@A@@@<;:>BB:?<=<<<=>?@=AAAA:=>>@@@>>>CCCA=>>A:=>>=;;8;<ABBAA>AAC=>>>AA5A=A7=<==A.AAAAA7=<<<@@A><<;AAAA.A>>>A;@;>A=CA@@;;;;A9>====@:@AA;AA===>??AA;<;>A>>>@@;@<<=@;=>9>ACBCCB??
@ATNG8:02846:01746
GATGGTAGTATTTCGCGTCGCTATCCAGAAGATCAGGAACTCTAGAAGAATTCAGATTTTTAACACGAGAGTAAACGTAAAAAGAAGGTTTTACAAGACTCACGTTAACAATATTGCAGCAGTACGCACACAATCGAAGCGCAGTAAGGATGGCTAGTGTAACTAGCAAGAATACCACGAAAGCAAGAAAAAGAAGTACGCTATTAACTATTAACGTACCTGTCTCTTCCGAAACGAATGAGTACTGTATCTATGTGTGCGCTACCATCGTTCTGTCAGAGTCT
+
CCBC?CCCB?@@<BCCB@ACCBCCC@CCC@BBBBAA?A@CCEBBBC@BB?A=???BBDDC3C?BBBABBCC@@=6==9::::*;B>C@CCC;CCC@BBBCCDCCC@B?BB?BBB?BB@@ACCCDDCBBBCCC?BBBB?@@A@@@@B=A?BBA?BBBBBCCC@BBBBBB?BB?ABB777@@@8><<788888(8=:=;;;@AABA<A=>>>D=D<=>ACB?BCCBBBC?B?ACC;CCC?BCBAABC@BBB>>=>>>>@>>>>>==><>>>@@<@@CAAACBB???
@ATNG8:02812:01800
GATGGTAGTGGTGTCTCTGAGAGTAGTACTCATTCGTTTCGGAAGAGACAGGTACGTTAATAGTTAATAGCGTACTTCTTTTTCTTGCTTTCGTGGTATTCTTGCTAGTTACACTAGCCATCCTTACTGCGCTTCGATTGTGTGCGTACTGCTGCAATATTGTTAACGTGAGTCTTGTAAAACCTTCTTTTTACGTTTACTCTCGTGTTAAAAATCTGAATTCTTCTAGAGTTCCTGATCTTCTGGTATGACTAGTGTACTACTACCATCGTTCGGTCAGAGTCT
+
:444.//://)/::9<=CBB@@@@@;;;;984;8BBBC=CE?C@BCCCDCC@EHDCC?C?CDCC@B?BBBCBBBBC@DCCCC3;<6;@@@8@C;;5<;;5;;5;@CABD@BBBBD@;969@@=C=AAB@AABB>ADBB8<;B;;;A@ABBCCC@@@@D@@<@A=@;??BBBBBBC5;;;;;.;;@;;;;;;(9@@AC=AAFBBBAA==29595$4:>@ABC?BB?BBDA@@B6;6;@?@@?59:B=CCBBCGCDCCBBBBCCDDGDABBD@@9;;?AABCEBCCB
@ATNG8:02817:01792
GATGGTAGTATCTGCACACTCTGTCCAGAAGATCAGGAACTCTAGAAGAATTCAGATTTTTAACACGAGAGTAAACGTAAAAAGAAGGTTTTACAAGACTCACGTTAACAATATTGCAGCAGTACGCACACAATCGAAGCGCAGTAAGGATGGCTAGTGTAACTAGCAAGAATACCACGAAAGCAAGAAGAAGAAGTACGCTATTAACTATTAACGTACCTGTCTCTTCCGAAACGAATGAGTACTATGTAGAGCTCTATACTACCATCGTCATCCAGAAGTCT
+
:=??;CGBBB;:;ABDCCCCC@ABD@CBC@BBBBAA?A?BBB?@@C?CB@C@BA?@@CCC3C????BAA@A?;;/:9A>=>9(>=8=7<<<0<<=:;;;;=<<;;<;<@?:<==8=<98:BBCCEBBBCBBB@DBBB>?@CBBBCC@C@B@@>@CBABBBA=@@ABBC?AA=@@@>A@=:817//)/;5995<:9><==??BCB@C@CDDA6;6;ABBC@DCBBBBC@C@BCC=A??<??A???BB@@@A?@?DB>>>@@@@@AA<:::?ABCCC@AAA?CA??
@ATNG8:02827:01781
GATGGTAGCGAGCGAGTGTGTATACCAGAAGATCAGGAACTCTAGAAGAATTCAGATTTTTAACACGAGAGTAAACGTAAAAAGAAGGTTTTACAAGACTCACGTTAACAATATTGCAGCAGTACGCACACAATCGAAGCGCAGTAAGTATGGCTAGTGTAACTAGCAAGAATACCACGAAAGCAAGAAAAAGAAGTACGCTATTAACTATTAACGTACCTGTCTCTTCCGAAACGAATGAGTACTGCGTCTCAGAGACACACTACCATCGTTCGGTCAGAGTCT
+
4<===?;B=@;<;666===>>>B@;7;=B9>BC@@@6:678>99:A?@>,827<:99555$5.5;:656==>BB=BBCCEED1;A=A4999&99;74556;<<<=9=9=>9@@@179879@ABBBCCCDBBE@BBBB:;:BAABAA=BBB@@<@ABAACCC@AAACBB?BB?BBB??>999+7<;69AABC/@@<@888==GAA<A<;;;B=B=;;ACC@DI@A@@B>A@CCDDCCB>@@ABAACB>??;;;@@B@CCB;<<CCBD@CBBAD=???ABBEAABCC
@ATNG8:02830:01813
GATGGTAGGCGAGAGTGAGACGCAGTACTCATTCGTTTCGGAAGAGACAGGTACGTTAATAGTTAATAGCGTACTTCTTTTTCTTGCTTTTCGTGGTATTCTTGCTAGTTACACTAGCCATCCTTACTGCGCTTCGATTGTGTGCGTACTGCTGCAATATTGTTAACGTGAGTCTTGTAAAACCTTCTTTTTACGTTTACTCTCGTGTTAAAAATCTGAATTCTTCTAGAGTTCCTGATCTTCTGAGATACACATGATACTCTACCATCGTTCGGTCAGAGTCT
+
;:9A866=9<<;;666<<<;;:<<:::4449=3<>@@<@?:?95439:4845=?=?:?<@?@B>B<?@BBBB???<AAFEF.;;4:5525&2;9:7@B>6=?<>;;;AA<@@@@@B;;5;A>1838>>==>@@=AAAA<>>>A@@===????>>>@6:9;;;=:><??A@@AABB<===AB6B<?;???@?/@D===1888///988;-6666(6:;:G<@=>>;>AB>@?@;@=A@?;=A;A?>>><<=>>?;;<@CAAAAAAA<AAA??;>>;>>BAACB:9
@ATNG8:02837:01787
GATTAGGACGAGCGTCTGAGAGGTACTCATTCGTTTCGGAAGAGACAGGTACGTTAATAGTTAGTAGCGTACTTCTTTTTCTTGCTTTCGTGGTATTCTTGCTAGTTACACTAGCCATCCTTACTGCGCTTCGATTGTGTGCGTACTGCTGCAATATTGTTACGTGAGTCTTGTAAAACCTTCTTTTTACGTTTACTCTCGTGTTAAAAATCTGAATTCTTCTAGAGTTCCTGATCTTCTGGTGTCGTCTATCATGTACTACCATCGTTCGGTCAGAGTCT
+
@;;4;B>BBEDCCCCBBACCCC?CCCCBAA=ACDD>BB?C@@@@CCCC@BCCCC@C?BBBC?DDDBCBBBA@?;==>>>0?@=AABA<ADBC@BCB?BA=@ABCCE@DDCCDBBB?BCC?C?CCCCAAAC?CBBC?BBCCCBBBBDDBBBBBB>B@@<AB?BABCDBCCBB>A@@@@7?<A;?AAAA,@BBCC>CCCCCCBBBB@CDDD5CCCCB@C@CB@BBBBCCB?B?AAAABB>ABD>AABBAABABCCCBBABBCDD@ACCCC?BBABB@@@DBAA
@ATNG8:02837:01812
GATGGTAGCGCACACATAGATACAGTACTCATTCGTTTCGGAAGAGACAGGTACGTTAATAGTTAATAGTACGTACTTCTTTTCTTGTCTTTCTGTGTTATTCTTGCTAGTTACACTAGCCATCCTTACTGCGCTTCGATTGTGTGCGTACTGCTGCAATATTGTTAACGTGAGTCTTGTAAAACCTTCTTTTTACGTTTACTCTCGTGTTAAAAATCTGAATTCTTCTAGAGTTCCTGATCTTCTGGCTCTCGTAGACAGATACTACCATCGTTCGGTCAGAGTCT
+
:;<=265555566=>=<<<>>>:555555::94>A:9/9:)/)/777/44.444457<8<9>@6;59?:9344448;33333&33-3877;(3/////(//488398855<;@CCBBB;:6;CB@B?CBBBBBBC?BBCD@BBCCC;;;BCAABB@@@?BBC?BC@C9:;EELCCCC>A;;;;.;5;5;;@@@,@CA@B;ABBBBBBAAA5;;;;*;BBCHACACC@BBBBABB?B?BBBBAA;@?@=@BAABCCCFCCCCBCCDDBC?@@@AC>::8:A@BCCAA@
@ATNG8:02842:01792
GATGTAGAGAGACTGTAGCGCACCCAGAAGATCAGGAACTCTAGAAGAATTCAGATTTTTAACACGAGAGTAAACGTAAAAAGAAGGTTTTACAAGACTCACGTTAACAATATTGCAGCAGTACGCACACAATCGAAGCGCAGTAAGGATGGCTAGTGTAACTAGCAAGAATACCACGAAAGCAAGAAAAAGAAGTACGCTATTAACTATTAACGTACCTGTCTCTTCCGAAACGAATGAGTACGTGTGCGACGTGTCTCCTACCATCGTTCGGTCAGAGTCT
+
::::;;@BBBBDAAACBBBBBDGD?AAA=@@BBBB?B?EAC@@@C>AA@B>?????@@@2@?@AACCBBC;;;1:=;;;;;*:=;@499:*9@<8696==>@<A<?<?B=@AA;?@99;BBCBBADBCBBB?B@@@6::@@???B?B?B@@=???@AACF?BBBBBB@FE?AAA99/>>>1///)/999:,6=4<///6=>=><?<@@>>:?:>=AAA>ACAAABB?B?BAB=B@A<999???@A=>>>>>@??=;>:9:8;7606;;6949@=A@AAAA@@>
@ATNG8:02806:01873
GATGGTAGTGATACAGATCAGACACCAGAAGATCAGGAACTCTAGAAGAATTCAGATTTTTAACACGAGAGTAAACGTAAAAAGAAGGTTTTACAAGACTCACGTTAACAATATTGCAGCAGTACGCACACAATCGAAGCGCAGTAAGGATGGCTAGTGTAACTAGCAAGAATACCACGAAAGCAAGAAAAAGAAGTACGCTATTAACTATTAACGTACCTGTCTCTTCCGAAACGAATGAGTACGATGAGAGAGCTCTCTCTACCATCGTTCGGTCAGAGTCT
+
A@AB@CEDBCBCCCDBCCCBCBBAA=9;57;@?:9:9?=??>??>B?BA?C<9979699:*:6A@?;;;>A667(8>;;;;;*;C<@5;;;&9@<7<A@@A@AAB?B?BC@@???BBCCCBBBEEECDCCCC?CC@@>AA@@AA@@<A?A@A?ABBBCCBB@BBBBBB@BB@BBB>@A988)88808::::+:>7=898?>>>A3838>@?=A=>>BBBAHFC;;:E@D>BAE>GDC?????ECDBBBBB?@@@A@===>===@@<@@@@@:>>=>>ABBA=>>
@ATNG8:02808:01834
GATGGTAGTGTGTCTCTGAGAGTAGTACTCATTCGTTTCGGAAGGGACAGGTACGTTAATAGTTAATAGCGTACTTCTTTTTCTTGCTTTCGTGGTATTCTTGCTAGTTACACTAGCCATCCTTACTGCGCTTCGATTGTGTGCGTACTGCTGCAATATTGTTAACGTGTGTCTTGTAAAACCTTCTTTTTACGTTTACTCTCGTGTTAAAATCTGAATTCTTCTAGAGTTCCTGATCTTCTGGGTCTCTCTCTCACGCACTACCATCGTTCGGTCAGAGTCT
+
BABB?BABCCBAA>>=BBCCBB@A@AAA@A??<?CCD>CC?B@BC=BCBC@BCBBC@C@CBFCAEACCCCDBBBB?@@DDD1A?=@:992:BBB?CED@BB=??CCCD?BAABBBB@=@AC>B>@<>B@@>>9>A>>5<;99<<????@==;;;@<>>=<AA<A;??AA>>>AA=BAAA@5@5617===<,--67=47---68/669/555'25556263996;2528<:;?:==<=>?=>;;;3;==?@;<;A@A???@??@@:===@@8=<:89///=>@>
@ATNG8:02811:01850
GATGGTAGCACGAGTCACTCATATCCAGAAGATCAGGAACTCTAGAAGAATTCAGATTTTTAACACGAGAGTAAACGTAAAAAGAAGGTTTTACAAGACTCACGTTAACAATATTGCAGCAGTACGCACACAATCGAAGCGCAGTAAGGATGGCTAGTGTAACTAGCAAGAATACCACGAAAGCAAGAAAAAGAAGTACGCTATTAACTATTAACGTACCTGTCTCTTCCGAAACGAATGAGTACGTGTGCGACGTGTCTCCTACCATCGTTCGGTCAGAGTCT
+
?;BC@CCCCCBCCCFBBBCCBCCCC@CCDACCCCCCACABBBA@@C@BG?E??????@@A2A@CBBBAAADCCB;BABCEEF5AB>B5<;<-:@@9;;@@@CCBC@C?AA=ABA=AB?>@CCCCBBCCCBBB?BCBB>AAAA??@@<A@BCC?CBBBBBBC?CCCCBA@BC>>>>:@@:;:1:::988888(/<6>///<=BBB;?<?B@@:>:=@CBB?BBA@@BB>A>ABC>BBB?BBBBBBBAAAA@@?>>>A??>>>=@AA<@@@>B?AA?BBBBAAAAA
@ATNG8:02826:01856
GATGGTAGAGTATCATGTGTATCTCCAGAAGATCAGGAACTCTAGAAGAATTCAGATTTTTAACACGAGAGTAAACGTAAAAAGAAGGTTCTACAAGACTCACGTTAACAATATTGCAGCAGTACGCTCACAATCGAAGCGCAGTAAGGATGGCTAGTGTAACTAGCAAGAATACCACGAAAGCAAGAAAAAGAAGTACGCTATTAACTATTAACGTACCTGTCTCTTCCGAAACGAATGAGTACACATCGTCGTGTCGTGCTACCATCGTTCGGTCAGAGTCT
+
8<<=:@=BBC>>ECC99:EBBBC@@<@??<?A@C@A=A>@@CCCCB@BHBGACBA;;;;;*;>BBBBB;;;CCF?C;;:EEE1AA?C@C@CCBBB?>>=BBBBCC@C@CDACCC?@@BBBBBBBBCCCCAAB?BABB>BBBBBB@@>@?B??=?BBBBBBB?@?CBBB>B>9>>>9=<998.:88188888(7>6;7:8@@@AA<@;???@=C7<<BCJBGBAA@CC@C?BBD>BBB>@?BBBBBBBBBBBBDCBBBCEBBAABE@BBBBB>AA@CBBCCDBA@
@ATNG8:02828:01861
GATGGTAGCGCGACGAGCGTAGACCCAGAAGATCAGGAACTCTAGAAGAATTCAGATTTTTAACACGAGAGTAAACGTAAAAAGAAGGTTTTACAAGACTCACGTTAACAATATTGCAGCAGTACGCACACAATCGAAGCGCAGTAAGGATGGCTAGTGTAACTAGCAAGAATACCACGAAAGCAAGAAAAAGAAGTACGCTATTAACTATTAACGTACCTGTCTCTTCCGAAACGAATGAGTACCTCTCAGACGCTCGTCCTACCATCGTTCGGTCAGAGTCT
+
??=?:BCBB@AACHABAFDDBBBCC>@@@@BDBAAA@C@BBA99:C@CD@B??????BBB3B??@?BBAACBBD:>>BBBBB0AC>A5;<;*9<;8696=>>>=B@C@BC@BAB?CCBBCCCCCCCBBBBBD@DBBB<@@A@@@AA=A@C@@>ABBCCCCC?AAAABB?CC@BBB;;;==<4:::789888(7>9@888AABBB;?;@@BC:=:>BBBB?BCBBCBB?B?BCD=BBB?BA@@BBC@9<9>@@A>@@??@@@<@@@<?@?@B?BC?CCBBBBB@@
@ATNG8:02845:01853
GATGGTAGCATCATGCATATCTCACCAGAGATCAGGAACTCTAGAAGAATTCAGATTTTTAACACGAGAGTAAACGTAAAAAGAAGGTTTTACAAGACTCACGTTAACAATTTTGCAGCAGTACGCACACAATCGAAGCGCAGTAAGGATGGCTAGTGTAACTAGCAAGAATACCACGAAAGCAAGAAAAAGAAGTACGCTATTAACTATTAACGTACCTGTCTCTTCCGAAACGAATGAGTACAGAGAGTACGATATGTCTACCATCGTTCGGTCAGAGTCT
+
?@@B?BBB=BCCB966<BABCC@@@=@?::>?@AA>A?CCA994=7;<6@8<;;76555$20668@A@@@===5=@ABBBB2BB>BAGDD<CCF?;;9@@>>>?<@>AA3::9-;AABBCHGFCCBBBBBB@CCBC????CCCCC>A<A@@=@BBBBCBC?ABA????BA=AAA399:99.555+59:::+7839///;:==><A=@=<;=?<>=CBCACCBBC@@5:89@@8A9959??ACFBBBBAA=A;;;?@@@BB;;;@=BA@@@=??<>>BDDA<;:
@ATNG8:02846:01868
GATGGTAGCGCACACATAGATACAGTACTCATTCGTTTCTGAAGAGACAGGTACGTTAATAGTTAATAGCGTACTTCTTTTTTCTTGCTTTCGTGGTATTCTTGCTAGTTACACTAGCCATCCTTACTGCGCTTCGATTGTGTGCGTACTGCTTCAATATTGTTAACGTGAGTCTTGTAAAACCTTCTTTTTACGTTTACTCTCGTGTTAAAAATCTGAATTCTTCTAGAGTTCCTGATCTTCTGGACGACGCGCACTGACACTACCATCGTTCGGTCAGAGTCT
+
<BEM?BBCCDCCCCCBCBB@@@@?;:><>:;:8<<<<6<CBB@BCDDBBB@CEDCD@C@CCBB?B?ACABDBBAA=;;;;;;%;;548:<8@9:9296=9>A49:?BBB?CBA@AA;;5;AA>A?ABBBBBBB>BCBB@CCBBBBAABDCDCF@BB?@@@@AB?B?BDBBBCBAA>@;;;;.;@B6<<DDC0A@;;;0<ABBBCBBAA>AECE2CAA@B=B@CC@CDCCCDD?@=@AAA@@=@BA@CC:;;AABBBCA@CCCBBBC@BBBCG@CB@CDCCBCCBB
@ATNG8:02812:01913
GATGGTAGGCGTGTGAGAGTCTGCCCAGAAGATCAGGAACCTCTAGAAGAATTCAGATTTTTAACACGAGAGTAAACGTAAAAGAAGGTTTTACAAGACTCACGTTTAACAATATTGCAGCATTACGCACACAATCGAAGCGCAGTAAGGATGGCTAGTGTAACTAGCAAGAATACCACGAAGCAAGAAAAAGAAGTACGCTATTAACTATTAACGTACCTGTCTCTTCCGAAACGAATGATTACGATGAGAGAGCTCTCTCACCATCGTTCGGTCAGAGTCT
+
;>=;=944.5555@A>@BBCBCBBB8BA@9BCCCBB?A7;5;A<00/4;>)/+/76;BCC=+=8=744?@BBAA@8875777-7;4<7>DD3>8928222597555-5+22/559688;;=CB=A@;:;@868=AA?@<;;;??BAA8<5;;=8=?B@>>>B<BBABAA<@@;>>>;>???>D=>:>AAAA/@A<;;;;:====:=<A>==8=7888>>:>?>888>8=8=>>7>DC@;;;B?BABB@@ACCCBAA@??CCCDC=@@ACB=@@<>>>@@?==<
@ATNG8:02829:01904
GATGGTAGGCGTGTGAGAGTCTGCCCAGAAGATCAGGAACTCTAGAAGAATTCAGATTTTTAACACGAGAGTAAACGTAAAAAGAAGGTTTTACAAGACTCACGTTAACAATATTGCAGCAGTACGCACACAATCGAAGCGCAGTAAGGATGGCTAGTGTAACTAGCAAGAATACCACGAAAGCAAGAAAAAGAAGTACGACTATTAACTATTAACGTACCTGTCTCTTCCGAAACGAATGAGTACGATGAGAGAGCTCTCTCTACCATCGTTCGGTCAGAGTCT
+
CCBB@CDC@CCCCCCBCCC@@@99;09CD?CC@?@@=@=AA@??BA???=?>??<99999(:?DBB@@@BDCCC>A=88888(8;8;0888'5974695:?>?>=:==DD<?>>9>>>>>?==?>>C??>>>9>>??4;;?C<<886:<??D;A<<<@@AA<A???>>:<<8=AA:>>>=;3:5/(/6666)//)/777888ABB=A<A>>>;?:?656;<AAAA@@@<@:==C;A>><>:<:///8988@:99:A?9:;>>CABB=AA@A@=::5:>==;==//
@ATNG8:02841:01900
GATGGTAGCATCATGCATATCTCACCAGAAGATCAGGAACTCTAGAAGAATTCAGATTTTTAACACGAGAGTAAACGTAAAAAGAAGGTTTTACAAGACTCACGTTAACAATATTGCAGCAGTACGCACACAATCGAAGCGCAGTAAGGATGGCTAGTGTAACTAGCAAGAATACCACGAAAGCAAGAAAAAAGAAGTACGCTATTAACTATTAACGTACCTGTCTCTTCCGAAACGAATGAGTACGATGAGAGAGCTCTCTCTACCATCGTTCGGTCAGAGTCT
+
@>DE?ABCCCBBCCEFDCCBBBBCC@CCC?BBBAAB@C?BBDBBBE?BB@B?ABAA=AAA.A=@@@AAAAA@>@9@@BBBCB5BA=A5;;;.;<@<996;@@A>@=@?AB?BBB?BBBBCCCCCCCCBBBCC?CCBB?AAA?BB==:??BAC?BCBBBBBC?BBBBBB=AB;889;@@<=<48887889988%/;7;///==AAA;A:?@@@;?<?@CCB@BBCBABB?B?BBD>BBB?BAAABBBBCB@@A=>=@>>>==888;==???AA<@@<@AB>>A?;;
@ATNG8:02848:01917
GATGGTAGTAGTACACTAGTCATACCAGAAGATCCAGGAACTCTAGAAGAATTCAGATTTTTAACACGAGAGTAAACGTAAAAAGAAGGTTTTACAAGACTCACGTTAACAATATTGCAGCAGTACGCACACAATCGAAGCGCAGTAAGGATGGCTAGTGTAACTAGCAAGAATACCACGAAAGCAAGAAAAAGAAGTACGCTATTAACTATTAACGTACCTGTCTCTTCCGATACGAATGAGTACTACTCTCAGAGACACACTACCATCGTTCGGTCAGAGTCT
+
7///)/7::@ACAC@AA<5944455555549<//)/;49499;<<<<75503633455=<=+=7;;444;;9777(3399;==+==9=<@@>2><;7<@>=@==9:499?A?BBB@B?>?A;99BCCBB???B@998=8<A==<A??<A?@@>>BBBDCB>>;?@?A@@:=<8333257::;0255188888(7:4;688<<::;=B<@???=A<>>BBB?BCA::9C;@;>>BC@AA>ABBBBBBBBAA@A??BD@??BABAABB@EA@>=900*/<<@ABBBB
@ATNG8:02853:01898
GATGGTAGGCGTGTGAGAGTCTGCCCAGAAGATCAGGAACTCTAGAAGAATTCAGATTTTTAACACGAGAGTAAACGTAAAAAGAAGGTTTTCAAGACTCACGTTAACAATATTGCAGCAGTACGCACACAATCGAAGCGCAGTAAGGATGGCTAGTGTAACTAGCAAGAATACCACGAAGCAAGAAAAAGAGTACGCTATTAACTATTAACGTACCTGTCTCTTCCGAAAACGATGAGTACGATGAGAGAGCTCTCTCTACCATCGACGAATAGAAGTCT
+
;66@;@DD?BCBCHCBCEDBCAAAC?ICC?BBBCBB@B@BCDDBAB@BB>A>ABAABBBB3B@BBBCCCDABBF>?;;;777+9A8=3;;:-771552255522,259A3>>>7;=>>>>???@?AAAA??;??DD=@>????>>:>;?886:@::9B:95:?==>@<@@=>>>;?A::7;?=::;:::+;;;CA@@?>>>=C=D@AA<B7;;>>>=B;;;==?9>98///)////6696::@@<=>@>>>@>;;<>BAB>>:>AB?A?886:@==:>==<
@ATNG8:02855:01888
GATGGTAGGTGCACATGAGTGTATCCAGAAGATCAGGAACTCTAGAAGAATTCAGATTTTTAACACGAGAGTAAACGTAAAAAGAAGGTTTTACAAGACTCACGTTAACAATATTGCAGCAGTACGCACACAATCGAAGCGCAGTAAGGATGGCTAGTGTAACTAGCAAGAATACCACGAAGCAAGAAAAAGAAGTACGCTATTAACTATTAACGTACCTGTCTCTTCCGAAACGAATGAGTACTGCGTCTCACTCTCGCCTACCATCGTTCGGTCAGAGTCT
+
:::;7;;>:?;;666<;;@KFAA@B?DAB>A:::BC@C@ECCCC@@:::>D@@;;;CDDD5C@CBA@@;;::;:,9994444$44.46<>>1:::4::<CBBBBB=A=??:?@A=AAA=CCBCCEBBBBBDC?BCBB=??CBBAAA@DACBC@CDCCBCBB?:::CAA=?=5000+0/9979/818>><<+66/6///6-/.85:5987539/55<<>:>:5::@A?B?CCG@BAA=@????@@@@@@BB@@>@@@???A<@?A=@???A=AA@BB???BC::
@ATNG8:02856:01321
GATGGTAGCTCACGTACGTCACACGTACTCATTCGTTTCGGAAGAGACAGGTACGTTAATAGTTAATAGCGTACTTCTTTTTCTTGCTTTTCGTGGTATTCTTGCTAGTTACACTAGCCATCCTTACTGCGCTTCGATTGTGTGCGTACTGCTGCAATATTGTTAACGTGAGTCTTGTAAAACCTTCTTTTTACGTTTACTCTCGTGTTAAAAATCTGAATTCTTCTAGAGTTCCTGATCTTCTGGCTCTCGTAGACAGATACTACCATCGTTCGGTCAGAGTCT
+
;6<<7<BA@@;;699<559??BABAAACC;;;?BAAC>BB>B=@?>A@@?=?AABB=A>???C<?<?BA@A997A>BBBBB2==5:8887'6>?@=AAB?BB?A568;:5;?>=>?9816;:5:;@@A<<8=@<>>>@<>>>?@@;;;@A??;;;A:?>>;??<?=A??????BA=?>>CC5A<A:=<???/?@ADC9?=<>=?<9<<4:::9+:::;A=B=??;?AA>>>><>=AAAAAA=@>93889666=9999>>>A@AA??;?????;?A<>>>AA@===
@ATNG8:02865:01318
GATGGTAGAGAGACTGTAGCGCACCCAGAAGATCAGGAACTCTAGAAGAATTCAAGATTTTTAACACGAGAGTAAACGTAAAAAAGAAGGTTTTACAAGACTCACGTTAACAATTTTGCAGCAGTACGCACACAATCGAAGCGCAGTAAGGATGGCTAGTGTAACTAGCAAGAATACCACGAAAGCAAGAAAAAAGAAGTACGCTATTAACTATTAACGTACCTGTCTCTTCCGAAACGAATGAGTACGATGAGATCTCGTGTGCTACCATCGTTCGGTCAGAGTCT
+
49:;7<::555555555=<<<<<;>4=9:.479///696777:::>7;95>5//(//////$/4567<;888222'25555555#55.5.555'5;;9<===?>::?:=;9939??0596>?BBCC@@??>>??5:7;;8=;=9>?<<6=:?:927773;<=B7???///:=84/73.2/78:'./.(......#-927...36<??;>;=555499;5::A?AAA:98<2818>>4///)///9<><=>>858A>;5552.......(./55?;>>:>;;78A557
@ATNG8:02871:01289
GATGGTAGCGAGCGAGTGTGTATACCAGAAGATCAGGAACTCTAGAAGAAATTCAGATTTTTTAACACGAGAGTAAACGTAAAAAGAAGGTTTTACAAGACTCTCGTTAACAATATTGCAGCAGTACGCACACAATCGAAGCGCAGTAAGGATGGCTAGTGTAACTAGCAAGAATACCACGAAAGCAAGAAAAAAGAAGTACGCTATTAACTATTAACGTACCTGTCTCTTCCGAAACGAATGAGTACGATGAGATCTCGTGTGCTACCATCGTTCGGTCAGAGTCT
+
;;>??==CB@@B=666>>>=CBA@>8>::5:><888)/)//:668<6333(336///79999#/)/<<<<?;9445)45=>AAA+A@9<8<<<0A>C?BBCBAAE??<@@BB?BCC?BBBBC@A@CCCCEEFFE?B;;;<@@@@AACA=BAF;;:;BBBBBBC@BBC??@>@@?999>A>@AA80009000000%/83;6689>A@@<@=B888:>8==BBB?B;99AAA>B=@@@9:;;49<=@@B9:9FDC>?>BAAA;7////696;<BAB;@@<??;:;:?>>
@ATNG8:02877:01283
GATGGTAGCGCACACATAGATACAGTACTCATTCGTTTCGGAAGAGACAGGTACGTTAATAGTTAATAGCGTACTTCTTTTCTTGTCTTTCGTGGTATTCTTGCTAGTTACACTAGCCATCCTTACTGCGCTTCGATTGTGTGCGTACTGCTGCAATATTGTTAACGTGAGTCTTGTAAAACCTTCTTTTTACGTTTACTCCCGTGTTAAAAATCTGAATTCTTCTAGAGTTCCTGATCTTCTGGGATGTGTGCGCAGTGCCTACCATCGTTCGGTCAGAGTCT
+
BEAA>B;9:ACCBCCBBBBBBBCCBB@AAA::8:BBD?BB?;7;<<<C;;6;?:AA?B>AACC=@=@B?>:9888.4399+33-33377.73448<<?9>C6:?BBBG@CCFKDC@@=@@A?A?BCAAABAA=ADCC@CAAAC@@@A;;;CBAAA>B@@>@C?C:;:AB@@ACE@CCCDD:B=@=@BCCC5CDCCC=BA@?@8@;;;5;BBB2CCBBC@C@AA@ABDFA@@@F@CBBCBC@DBBD>B;;;AACC@@@A@BEACBBACA@@C@CCAFCBBDB;;;
@ATNG8:02880:01316
GATGGTAGGAGACACGTCGCACACGTACTCATTCGTTTCGGAAGAGACAGGTACGTTAATAGTTAATAGCGTACTTCTTTTTCTTGCTTTCGTGGTATTCTTGTAGTTACACTAGCCATCCTTACTGCGCTTCGATTGTGGCGTACTGCTGCAATATTGTTAACGTGAGTCTTGTAAAACCTTCTTTTTACGTTTACTCTCGTGTTAAAATCTGAATTCTTCTAGAGTTCCTGATCTTCTGGGTGCGCTACAGTCTCTCTACCATCGTTCGGTCAGAGTCT
+
B;4434448<<@BCA?@ABA@BCIHICBBB;;6;@BB=BB=A<AAAAAAA???@BB?C?BABC?C=@@CCCDBB=956767$8;4>668-6@<<6=77/7<8<=>@B<AA???AAA=???371/<///<<<*87==1688-55577<;=<><?;=;;7//,/4;;???BAAA8<8888(84<4=<>?@.>=AAD;8777:528770888)6:::?=?<AA<@@@@@@@<A<??@>>><A???8;::===>AA@@?@@@@;<<9<666@7==799=CB@?>>
@ATNG8:02881:01320
GATGGTAGGCGACATACATACGCGCCAGAAGATCAGGAACTCTAGAAGAATTCAGATTTTTTAACACGAGAGTAAACGTAAAAAGAAGGTTTTACAAGACTCACGTTAACAATATTGCAGCAGTACGCACACAATCGAAGCGCAGTAAGGATGGCTAGTGTAACTAGCAAGAATACCACGAAAGCAAGAAAAAGAAGTACGCTATTAACTATTAACGTACCTGTCTCTTCCGAAACGAATGAGTACCTCTCAGACGCTCGTCCTACCATCGTTCGGTCAGAGTCT
+
ACBC@BBA<@666<>===BCDABBD@GCC@CCCC;<7;;?>@ABBB@BB<A<?>@;;;;;;$;>CDCCCDCCCCD?B@@@@@@,AA@C?BBD;@ADABBABDBB::8:<@A9??B<???>ADEDDCCCCCBBB@BAAB>A:::BBBC?C@DA@>@CAAACBB=??AAAA@CC?BAA=@@@<?)865-59=@@.>>:;556788;A=D<==>@<@588EA@=ABBBBBD?B>BBE>DCC?BABABBB@CCBBBB?AAA@>>>>;>??<??@@B?BC@BBCCBBA::
@ATNG8:02890:01281
GATGGTAGGCGACATACATACGCGCCAGAAGATCAGGAACTCTAGAAGAATTCAGATTTTTAACACGAGAGTAAACGTAAAAAGAAGGTTTATCAAGACTCACGTTAACAATATTGCAGCAGTACGCACACAATCGAAGCGCAGTAAGGATGGCTAGTGTAACTAGCAAGAATACCACGAAAGCAAGAAAAAGAAGTACGCTATTAACTATTAACGTACCTGTCTCTTCCGAAACGAATGAGTACCTCTCAGACGCTCGTCCTACCATCGTTCGGTCAGAGTCT
+
BBMD@BDC@BBBBCCDFEBBBBCCC@CCD@BABDCC?C@BBBAAAB>AA<>9;?:599::*;49;9;>;>>?CD:>:99999(9A5;5;://;773///8:;;<<9;8==@787>BB=8@CECCCBBBCCDC@C@?@6;9@AAAAB@B?C;;:;DBBBAAD@AAAAAB?BB@BBC<??AAF><;;=>>>>>/;:5;?>>@AAAA<A<@@>>;>;:;@BB>ABB@@@C>A<@@B=CCC@DAAAAAC@BBBBBB>>??>>>??<@??<>==AB?CC>AABBBCBBB
@ATNG8:02893:01292
GATGGTAGAGAGACTGTAGCGCACCCAGAAGATCAGGAACTCTAGAAGAATTCAGATTTTTAACACGAGAGTAAACGTAATAAGAAGGTTTTACTAGACTCACGTTAACAATATTGCAGCAGTACGCACACAATCGAAGCGCAGTAAGGATGGCTAGTGTAACTAGCAAGAATACCACGAAAGCAAGAAAAAGAAGTACGCTATTAACTATTAACGTACCTGTCTCTTCCGAAACGAATGAGTACGATGAGATCTCGTGTGCTACCATCGTTCGGTCAGAGTCT
+
AABC?AABCCAABCAA@C@@@CCCC=BCE@A=>00/4749:9334:7=B?C8==773>>>.??772=B>=>=??585;C@BDBCIAC@CCC<CBCCCBDBBBBCC@C?DC@CCC@CCCCECCCCCBCCDCCB?BBBB@B???BBBB@B?BBA?AC::9AAG@BBBBCC>CC>BBB@BBB>>666818<<<<+6617///66:@@<@=A@@@<A;?ACDD@CCBBBBB=@>ACC>CCB@BAAABBBBBBBCBBABBCCA9////::6;=??><AA=BB885=99:
@ATNG8:02896:01326
GATGGTAGTGTGTCTCTGAGAGTAGTACTCATTCGTTTCGGAAGAGACAGGTACGTTAATAGTTAATAGCGTACTTCTTTTTCTTGCTTTCGTGGTATTCTTGCTAGTTACACTAGCCATCCTTACTGCGCTTCGATTGTGTGCGTACTGCTGCAATATTGTTAACGTGAGTCTTGTAAAACCTTCTTTTACGTTTACTCTCGTGTTAAAAATCTGAATTCTTCTAGAGTTCCTGATCTTCTGGGATGTGTGCGCAGTGCCTACCATCGTTCGGTCAGAGTCT
+
;<<=9<<665555;66555<;99:84443333-39<>5==:=:655<<::9996;;;>=AAAB=B>AAA<<///:)//777$//2::==29:55159>=<<>BBCCCC@CCCBCC;;8;BB7;8;BABABCB@DCBB?C;;;C@AADBCBCCCBB@CCC?BB@C>AADCBBCKD@C;;;;.;<A5;;;;.9=???8?9:9@@B955.5555$599;;7;=@@=@@@AB@CAE?DBBCCA>A000+0000<<BBBBBBDBB@CBB@BAABC?AA?ACBBBB;<<
@ATNG8:02898:01282
GATGGTAGCTCTGCTCTGACTCTCGTACTCATTCGTTTCGGAAGAGACAGGTACGTTAATAGTTAATAGCGTACTTCTTTTTCTTGCTTTCGTGGTTATTCTTGCTAGTTACACTAGCCATCCTTACTGCGCTTCGATTGTGTGCGTACTGCTGCAATATTGTTAACGTGAGTCTTGTAAAACCTTCTTTTTACGTTTACTCTCGTGTTAAAAATCTGAATTCTTCTAGAGTTCCTGATCTTCTGGATATGAGTGACTCGTGCTACCATCGTTCGGTCAGAGTCT
+
8:=B756=;;9;;;9;97/00//99<;>>BBC?ABBC?BB@C@BBCCBCB@FCCCC@C?@A;<9<:?>;@;9;9?<<<??>+;;7;:>>44455.5.594995;;<><>9=B=<??:949BB@D?CC;:;9:B;@@AA6;;ABB;;;C@@@D@?@B=@@C?BB8:6::;;BBCAB>@;;;;.;9@>;;;;<*;BCCC<B0000//0/7)////$44455157<<8;<<CA>D9D9A<=BA?9;?A;;:;;:99:BBAABB@??BBB@BBCCA:87/7;;=ABABB
@ATNG8:02899:01286
GATGGTAGTGTCATATGAGAGTGTGTACTCATTCGTTTCGGAAGAGACAGGTACGTTAATAGTTTAGCGTACTTCTTTTTCTTGCTTTCGTGGTATTCTTGCTAGTTACACTGGCCATCCTTACTGCGCTTCGATTGTGTGCGTACTGCTGCAATATTGTTAACGTGAGTCTTGTAAAACCTTCTTTTTACGTTTACTCTCGTGTTAAAAATCTGAATTCTTCTAGAGTTCCTGATCTTCTGGTCTACTACACTGTACTCTACCATCGTTCGGTCAGAGTCT
+
AA@A=;;>BC@<<?>A?BCDA?@CBB989AAB?BCCD?DFBC?AAA@;?@<AABBB?A?BBBBA9@@A@?<:=389CCC3AB>;;>D=BB@@8<8919@?ABBABA@BBA??@394:?;:><@?>>>8888<?>>:??;;;;A::;;<ABBCC<AAF7;:9=;??A@@>>>@:>>BBB5@=@;>>AAA/@@<<<1<888>>6656/6888(//7694;65;6:A=<://)-06--/>@167>;;;<AAAA=>>???@@A?>?A;?8::=:::7;B===A;::
@ATNG8:02905:01304
GATGGTAGCGAGCGAGTGTGTATACCAGAAGATCAGGAACTCTAGAAGAATTTCAGATTTTTAACACGTGAGTAAACGTAAAAAGAAGGTTTTACAAGACTCACGTTAACAATATTGCAGCAGTACGCACACAATCGAAGCGCAGTAAGGATGGCTAGTGTAACTAGCAAGAATACCACGAAAGCAAGAAAAAGAAGTACGCTATTAACTATTAACGTACCTGTCTCTTCCGAAACGAATGAGTACTGGTCTCACTCTCGCCTACCATCGTTCGGTTCAGAGTCT
+
56<<:=??CCC9:6:;;;;A@@>?>455<849:49=4:9=<<=?8858=49:287>59555$57<>?>><<::87(///////$//)-(-55)5-/)/9789><<?4917=4=;;6:88=???AAB0009///49:<>:666=>BAB?C=B00+00:///995/34333133,38<.33::;,338156666'33.......557/5/55594:455;;;:@B@??@@<@>?DD?BAA=@?==??@@?<>>;=877><@=<056=-556598=@<A<ABC665<>
@ATNG8:02859:01346
GATGGTACGCAGCACACATAGATACAGACTCATCGTTTCGGAAGAGACAGGTACGTTAATAGTTAATAGCGTACTTCTTTTTCTTGCTTTCGTGGTATTCTTGCTAGTTACACTAGCCATCCTTACTGCGCTTCGATTGTGTGCGTACTGCTGCAATATTGTTAACGTGAGTCTTGTAAAACCTTCTTTTTACGTTTACTCTCGTGTTAAAATCTGAATTCTTCTAGAGTTCCTGATCTTCTGGCTCTCGTAGACAGATTCTACCATCGTTCGGTCAGAGTCT
+
<9..(----.--8<<<=;;955<;545<;99993555)55.5.6<<@A@@:999::0:=@ABB@DABBB;55:::333333$3:2878803355.59949>:>AAACGAGCCAA@00-0>@<@@AJ;;;;;B>AA;;5;<BBCCCBBBBABDCCC?CBC???<?9??AAABBBCACBDED;C?C?AAA@A,@AABB=BCCCC;;<A@5;;;.;BAAA=B@BB?BAABB@@=@?AADCCC@BBB?BB;:;@@BCCBAAAC?BCBC@CBAAB?BB?BBBCBDBAA
@ATNG8:02870:01356
GATGGTAGCTCACGTACGTCACACGTCTCATTCGTTTCGGAAGAGACAGGTACGTTAATAGTTAATAGCGTACTTCTTTTTCTTGCTTTCGTGGTATTCTTGCTAGTTACACTAGCCATCCTTACTGCGCTTCGATTGTGTGCGTACTGCTGCAATATTGTTAACGTGAGTCTTGTAAAACCTTCTTTTTACGTTTACTCTCGTGTTAAAAATCTGAATTCTTCTAGAGTTCCTGATCTTCTGGTCTACTACACTGTACTCTACCATCGTTCGGTCAGAGTCT
+
=;;;69:<=;;@:;6=655==;999C@?BA@;@@@C=CG?B?AA@BCBB?BCCAB?B?BDCB?B?CCAAAAAAB?@@AA@2>=:>888*8?==397A>BB@BA@:9:068=;;:9:47==3:5;=>=;;;><@@AB=;;;BABA?;<===///:1//78==;?<===@@@@@C8=;;;;/;:=9:;:::+:>@@D8??AAAAA><<8=>==/==<<@;?;::7:@BB?@?:?<@?B>98595516=;;@AA?AA@A>>>@A==9072222-22-29;;>::99
@ATNG8:02874:01378
GATGGTAGTGTGTCTCTGAGAGTAGTACTCATTCGTTTCGGATGAGACAGGTACGTTAATAGTTAATAGCGTACTTCTTTTTCTTGCTTTCGTGGTATTCTTGCTAGTTACACTAGCCATCCTTACTGCGCTTCGATTGTGTGCGTACTGCTGCAATATTGTTAACGTGAGTCTTGTAAAACCTTCTTTTTACGTTTACTCTCGTGTTAAAAATCTGAATTCTTCTAGAGTTCCTGATCTTCTGGTATGACTAGTGTACTACTACCATCGTTCGGTCAGAGTCT
+
::::8<<<BBAB96655>=>>@A@@@;:9?>?;@@AA=AD@DCBBCCCBC=BCCCD@D@BBBD?C@BBBCCBBBC@BAAAA1AB?BBCC<BBAB=ABC@CDADCCCBC?CCDCBB@@>@CD<A>BCCCBCBC@CCCC?CBBBAABCCBBBBBCCC?CAA?BB@B?BBECBBBBC@CCCCC9@=?;::9::*;@@AF=BBCCCCCBBB=@@@@0@AABC@B?BC@CCDCBBB?A?BBBCDE?B>@>@DEEBBBCCCCDEEEDCCCC?CCCDD>AA?CBCCCCBBA
@ATNG8:02892:01346
GATGGTAGAGTATCATGTGTATCTCCAGAAGATCAGGAACTCTAGAAGAATTCAGATTTTTAACACGAGAGTAAACGTAAAAAGAAGGTTTACAAGACTCACGTTAACAATATTGCAGCAGTACGCACACAATCGAAGCGCAGTAAGGATGGCTAGTGTAACTAGCAAGAATACCACGAAAGCAAGAAAAAGAAGTACGCTATTAACTATTAACGTACCTGTCTCTTCCGAAACGAATGAGTACTACTCTCAGAGACACACTACCATCGTTCGGTCAGAGTCT
+
<<<<26666<<=>666=<>>;;;;<9<?@>9:6=AD@D?BCDBC;;7;C=A=@CB@AA@@0A@CCCCDCCBBCD;C@;;;;;$946;244(///)////7:8BC?C?BB@B>>>>BBDCCCAAAB@@@CEE@CCCC?BBBBB????B?B@@>@CCCBC999:BBAAB?A@<@?>8>?><<4786-6:;<?/?B;?678><<;=:=;??>>;>=AECBC@BBBBBBC@CACCB>CBB@BBBBBBAAABBBBBBACCCCCB@:::=<>>>DD9=<8==888AAAA
@ATNG8:02904:01340
GATGGTAGCATCATGCATATCTCACCAGAAGATCAGGAACTCTAGAAGAATTCAGATTTTTAACACGAGAGTAAACGTAAAAAGAAGGTTTTACAAGACTCACGTTAACAATATTGCAGCAGTACACACACAATCGAAGCGCAGTAAGGATGGCTAGTGTAACTAGCAAGAATACCACGAAAGCAAGAAAAAGAAGTACGCTATTAACTATTAACGTACCTGTCTCTTCCGAAACGAATGAGTACAGAGAGTACGATATGTCTATCGTTCGGTCAGAGTCT
+
BBBB@BBBCCCAABCDDBBBBBAAA@CCC@CBC@@A>A>BBCBCCD?CB=@????AAAA@*:5;:@AA@A??>A:AACCCBB5BB@BAEDE<CCHABBAADCBCC?B?A@<>>:8<<<8?@CCCCCCBCCCB@BCBA?AAAAABBB?CACAA?ACCCCBCDABBB????BC?BBB@BAAAA;:99<ABCCC3CA=A;;;>>>@@;@=AAAA<A<>;AAC@BCCBBBB?B?BBD=A?>9<>>@BBBACCBB@CBAACAAAA@<<<>>AA:?>:AAAAA?===
@ATNG8:02861:01402
GATGGTAGCGCATATCAGCGCAGCCCAGAAGATCAGGAACTCTAGAAGAATTCAGATTTTTAACACGAGAGTAAACGTAAAAAGAAGGTTTTACAAGACTCACGTTAACAATATTGCAGCAGTATGCACACAATCGAAGCGCAGTAAGGATGGCTAGTGTAACTAGCAAGAATACCACGAAAGCAAGAAAAAGAAGTACGCTATTAACTATTAACGTACCTGTCTCTTCCGAAACGAATGAGTACCTCTCAGACGCTCGTCTTACCATCGTTCGGTCAGAGTCT
+
:99@=;;:?CBCCBCC;;;BA966?6>>>:>;::55058@>>??BB?BC<@;>>99===@0@?CCCCB;:6>>D;?>::999(5B9D<DEG;C9;:;BBBBBAAA>A=AA>AAA?AAAAACCCAA@CCCCBC?CCBB?AAAABBBB?B@C;;;;CBBBDCC@CCCBBA?AA;:::3:0==>60005;==@@0=?;@778A>>>?:>;>;;;=A=>=BCE?@@;<;BC@B?BAA;@??<?BAAAAA?CBCBBB??;;@@@@@@=AA7;;>>A>9:399@?@@AA@
@ATNG8:02869:01398
GATGGTAGTGTGTCTCTGAGAGTAGTACTCATTCGTTTCGGAAGAGACAGGTACGTTAATAGTTAATAGCGTACTTCTTTTCTTGCTTTCGTGGTATTCTTGCTAGTTACACTAGCCATCCTTACTGCGCTTCGATTGTGTGCGTACTGCTGCAATATTGTTAACGTGAGTCTTGTAAAACCTTCTTTTTACGTTTACTCTCGTGTTAAAAATCTGAATTCTTCTAGAGTTCCTGATCTTCTGGGATGTGTGCGCAGTGCCTACCATCGTTCGGTCAGCAGTCT
+
//7<.//////77:::7//////44:<<<::9479::3:;7=9=>===6616;;<?:>:>69;?B>BBCCCCDBA;9:::55==<BCD;B?9949<@;?@;@A999B=AAB@ABAA?ACE@B?CCCB;;;@>@BGEAMA@A@A@@A;;:BCA@@?C::79?=?9??BBBBGCD@CBBAB9A=A=A@BBB0@CCDK?DBB;<<C@A@=BBBB0@BA;;8;@BC@DCCCA@@6;6:>@AA@=>;<<5>00000/5444449:39:9)----,0660688////7::
@ATNG8:02870:01389
GATGGTAGCGAGCGAGTGTGTATACCAGAAGATCAGGAAACTCTAGAAGAATTCAGAATTTTTAACACGAGAGTAAACGTAAAAAGAAGGTTTTACAAGACTCACGTTAACAATATTGCTAGCAGTACGCACACAATCGAAGCGCAGTAAGGATGGCTAGTGTAACTAGCAAGAATACCACGAAAGCAAGAAAAAAGAAGTACGCTATTAACTATTAACGTACCTGTCTCTTCCGAAACGAATGAGTACAGAGAGTACGATATGTCTACCATCGTTCGGTCAGAGTCT
+
:99?5:9:<;565655=>;;;;6547;44.5:8888-33(339;===686095/---(----$/)/77==6;6?CC=BB;;;;;*9C=C4;;;.;@G=?;:9:>>?B>B>B@=@>><00//??BBABBCCCCBDE<@@BC@CBCCCCBA<@;@9;7;@@@CCBB?BCCBBB?BC@BBB?AA@@?89988988888%8=:9;:==>>@@<@<?@AA<@<A>BBC@DCBBAAA=@=@@@9A@?<?9:9BAABBBAABBB@?@BBCBB?A>=8>>999<6838@BBBBBBB
@ATNG8:02880:01425
GATTAGCTATACGTATATCTATGTACTCATTCGTTTCGGAAGAGACAGGTACGTTAATAGTTAATAGCGTACTTCTTTTTCTTGCTTTCGTGGTATTCTTGCTAGTTACACTAGCCATCCTTACTGCGCTTCGATTGTGTGCGTACTGCTGCAATATTGTTAACGTGAGTCTTGTAAAACCTTCTTTTTACGTTTACTCTCGTGTTAAAAATCTGAATTCTTCTAGAGTTCCTGATCTTCTGGAGATATCATCAGCGAGCTACCATCGTTCGGTCAGAGTCT
+
B@A<@BBA=BBBBAAAAABCB@<@@@ABAB>BBBC=CC=@=<;:@@AA?AAAAA>A>AA@C>D?BBBBCAA>A<==<<<'<916;>?7AB??=?BC?BB<?>BAAA<AAA?@@>>;>>>2858>>=>>>@<@@@@:??AAAAA@@@A>>>>>>:>>@<@@=B=AA@@@@BAA:>;;;:/;8=8==AAA/AA;;;2;;9///66<>7=<<;+;:;;B=B===:>BB>=>><?<@AAAAA7;;@<@?>>>@?@AAA@@>>>8633-3336607;069B?>>>>>
@ATNG8:02885:01400
GATGGTAGCGCACACATAGATACAGTACTCATTCGTTTCGGAGAGACAGGTACGTTAATAGTTAATAGCGTACTTCTTTTTCTTGTCTTTCGTGGTATTCTTGCTAGTTACACTAGCCATCCTTACTGCGCTTCGATTGTGTGCGTACTGCTGCAATATTGTTAACGTGAGTCTTGTAAAACCTTCTTTTTACGTTTACTCTCGTGTTAAAAATCTGAATTCTTCTAGAGTTTCCCTGATCTTCTGGTAGAGCGTGCATATATCTACCATCGTTCGGTCAGAGTCT
+
8::>5:666=CCBCAB@AABABABABAB:97:67/0/)/7)//779<<@8<=;;4.4.3333-46:88944444333333$3:533333(3666)///)/85888::<7;;=BBABB?CCC@C@DEGH=;;B=A@;;5:ABBBDCBBAAC@?::7;?::29?;=8??A;:9@A@49:AAA3A;@=;;;;;*;?AAC>CCCBBB;;<B?CBCE3B@@AB>B@BB@A@@C@;;;0;;/:?ABBC?BBC@CDAAACCEF;;;@CAA@A@A?BAA@A?;;6;ABACB;;;
@ATNG8:02888:01411
GATGGTAGCGTACACATAGATACAGTACTCATTCGTTTCGGAAGAGACAGGTACGTTAATAGTTAATAGCGTACTTCTTTTTCTTGCTTTCGTGGTATTCTTGCTAGTTACACTAGCCATCCTTACTGCGCTTCGATTGTGTGCGTACTGCTGCAATATTGTTAACGTGAGTCTTGTAAAACCTTCTTTTTACGTTTACTCTCGTGTTAAAAATCTGAATTCTTCTAGAGTTCCTGATCTTCTGGGATGTGTGCGCAGTGCCTACCATCGTTCGGTCAGAGTCT
+
=:<B=ABBB@@ACCCCBCFDDDCCBB;:9=@@;;;;D=CD;;9;CBDE99;;CDCC@C>BBAA?B@CCBBBCCDC=??C@@,>>9?AAC=ABCC?CBC@B@?@CCCBC@CECDCCBB@BCC?B?CDDC@A@C@BCBB=B9:9@@BBDBBCBBBBC?BBB?AB=A?AABCBBCBB;@::::.:>B<?AA@@,@AABD:;;CBBBCCCC@BDEKGCA;;;?C?BC?BBDDDBB?B@DBBBCB?B@AA<A000AA@ABBBBBBB?BBA?AA??A@CC@CCCIFCDBB
@ATNG8:02889:01422
GATGGTAGGCGTGTGAGAGTCTGCCCATAAGATCAGGAACTCTAGAAGAATTCAGATTTTTAACACGAGAGTAAACGTAAAAGAAGGTTTTAACAAGACTCACGTTAACAATATTGCAGCAGTACGCACACAATCGAAGCGCAGTAAAGGATGGCTAGTGTAACTAGCAAGAATACCACGAAAGCAAAGAAAAGAAGTACGAACTATTAACTATTAACGTACCTGTCTCTTCCGAAACGAATGTAGCTAACGTGTGACGTACGTGAGCTACCATCGTTCGGTCAGAGTCT
+
ABBB766B:;>9;666===9>>955)5997>A00/727)/5<<9::7:9496==9=;<<<,;5773333;;;;;1773333&22+2.575)5.57272228757<:>=BB;>>A===;;;>?>===B>>>??8=<:;6;?AB???AD9>;???;?;;;<=;:5:887=?49749;95<:=<=(6776(5666(5;4;765//)/:993<4;77716/6///9*//8AA@A694999.756,-------9277-..22222.3...663358452225.5627799;:265
@ATNG8:02892:01426
GATGGTAGGTGCACATGAGTGTATCCAGAAGATCAGGAACTCTAGAAGAATTCAGATTTTTAACACGAGAGTAAACGTAAAAAGAAGGTTTACAAGACTCACGTTAACAATATTGCAGCAGTACGCACACAATCGAAGCGCAGTAAGGATGGCTAGTGTAACTAGCAAGAATACCACGAAAGCAAGAAAAAGAAGTACGCTATTAACTATTAACGTACCTGTCTCTTCCGAAACGAATGAGTACTGCGTCTCACTCTCGCCTACCATCGTTCGGTCAGAGTCT
+
;===@CCC@BB=<<<>><<<<<<:717//)///9:;8=:BBCDBBC@CC@CAGCC;;;;;*<>A@BA>000>><3<00////$4;7:.44(38829::>??>>@3939=9?AA>BCC?BBG;;;JCCDBBB@BBBB?BBCAAAAA8>;>::5;BBAADAB?AAB???@AB>AAB?BBB?D7;::498898(8=4785799<??<@<???D<@<;;AAC@CCBBBCB>A@CCC<A@?<?@AABACA@>?A@@ABBBBCBBB@BAB?B@@AB@CD@DABABBBCB
@ATNG8:02904:01424
GATGGTAGTGTCATATGAGAGTGTGTACTCATTCGTTTCGGAAGAGACAGGTACGTTAATAGTTAATAGCGTACTTCTTTTCTTGTCTTTCTGTGGTATTCTTGCTAGTTACACTAGCCATCCTTACTGCGCTTCGATTGTGTGCGTACTGCTGCAATATTGTTAACGTGAGTCTTGTAAAACCTTCTTTTACGTTTACTCTCGTGTTAAAAATCTGAATTCTTCTAGAGTTCCTGATCTTCTGGGATGTGTGCGCAGTGCCTACCATCGTTCGGTCAGAGTCT
+
:?9;05:9=@;66<<AB@@@BAAAA???>>:C@CCCD=B==<15559955.4:<?B@C@CDBB>B>A@@==>=8834333&3;7;ACBB<>?=<=9=<=89;677782616>B@B=BB>BDC?C@BCCCDCCC@CCCC@CCDCCCBCCCCBBBBBC@BBB?CD@D?CBBBBBBDD@CBBBB5:4;;;;:;-;B;;;6;@?@@@AA@A5;;;<*;AAAA?A@CCACCCCBBC@C@CBABCC=@@??6>>>@ABBBCCCAAAC?BBC@CCCAB?@@<@BBABCC;;
@ATNG8:02861:01435
GATGGTAGTATAGAGCTCTACATAGTCTCATTCGTTTCGGAAGAGACAGGTACGTTAATAGTTAATAGCGTACTTCTTTTTCTTGCTTTCGTGGTATTCTTGCTAGTTACACTAGCCATCCTTACTGCGCTTCGATTGTGTGCGTACTGCTGCAATATTGTTAACGTGAGTCTTGTAAAACCTTCTTTTTACGTTTACTCTCGTGTTAAAAATCTGAATTCTTCTAGAGTTCCTGATCTTCTGGATACACTCATGTGCACCTACCATCGTTCGGTCAGAGTCT
+
ABBC@CCDCCB;;6<<<<@;:>>>?@A@?@A>@999.9@;@=ABBBBBC@BBAA@>A?AAAB?C?B>>>>>@@@<><:::+996;;;=4=<9:188><AA=C?@@@>7;>>>AA>>:=AA=A==<<::;;?=@AAA<>>=?A@=>>????====8889:==8=;?@AA@@@AA<A?ABA5C<>8:<:::.<:;;=7?888?AA?AA=AAAA/AAA??:?<AC=A@A@??>;><AA?>>>:>>>:>??===??>>>>==>A9><=8>>>@@<??;?@@A;;>65
@ATNG8:02864:01474
GATGGTAGGCGTGTGAGAGTCTGCCCAGAAGATCAGGAACTCTAGAAGAATTCAGATTTTTAACACGAGAGTAAACGTAAAAAGAAGGTTTTACAAGACTCACGTTAACAATATTGCAGCAGTACGCACACAATCGAAGCGCAGTAAGGATGGCTAGTGTAACTAGCAAGAATACCACGAAAGCAAGAAAAGAAGTACGCTATTAACTATTAACGTACCTGTCTCTTCCGAAACGAATGAGTACTATGTAGAGCTCTATACTAATCGTTCGGTCAGAGTCT
+
9<<@;@??:>;;;;<:;;><<<G@@7?>=9655<44.5055<<<==>BB@C??<999999(:;@@C==/0/;;;165/////$.2.5+222&26838222667776?;C>3;7;499<=;;99?868===//,/<77-7///777D7;5;;;5;?;;;A@@<A====><@B=A??<??@@A8=<<:7888)9:5;>@===>==:=<???A<?<???8818>=>=>?:>:===6====BB>==@@EB;;;???A@@@>???AAA:>9996;96<=<<<@@@=
@ATNG8:02870:01431
GATGGTAGCTCACGTACGTCACACGTACTCATTCGTTTCGGAGAGACAGGTACGTTAATAGTTAATAGCGTACTTCTTTTTCTTGCTTTCGTGGTATTCTTGCTAGTTACACTAGCCATCCTTACTGCGCTTCGATTGTGTGCGTACTGCTGCAATATTGTTAACGTGAGTCTTGTAAAACCTTCTTTTACGTTTACTCTCGTGTTAAAATCTGAATTCTTCTAGAGTTCCTGATCTTCTGGGTGTATCAGCGAGTATCTACCATCGTTCGGTCAGAGTCT
+
9:AB>BA@@<AB:;5>555>=;9;BBBBB@@@;;:;A<AB@CBBDCCAA>@@>??<?<?AAA?B?BBBBBBBAA>>>???.;=5;;AA9=A@@<9:::?C<=:;;?>8=;;;>===;>>><?=AA?>>>>B<AAAA<?@?===;;;?@??>>==8===:==5;7;?@B???AB6;;;;;/::=48///)/699<*//66976///4699-9-//9386>?;?@@@;;;=B=A===AA:;6660///=====?==:::=<>BB7;6<;<3//-/<===??>>
@ATNG8:02872:01464
GATGGTAGTAGTACACTAGTCATACCAGAAGATCAGGAACTCTAGAAGAATTCAGATTTTTAACACGAGAGTAAACGTAAAAAGAAGGTTTTACAAGACTCACGTTAACAATATTGCAGCAGTACACACACAATCGAAGCGCAGTAAGGATGGCTAGTGTAACTAGCAAGAATACCACGAAAGCCAAGAAAAAGAAGTACGCTATTAACTATTAACGTACCTGTCTCTTCCGAAACGAATGAGTACTGTATCTATGTGTGCGCTACCATCGTTCGGTCAGAGTCT
+
:;9@<@AAABCBBCCBBBAAAA@>@;A;;5;<000=497=?BBCDD?;;6:?::9DFDDD1>;=@?@@AAA99928=@=@@@+<<7;6;;?0@>>@C?CCBCAAB?B?BB?BBB?BBA?BCABADCDCDAAA?BA@A998>@@@BB?B@C;;:<BBBCCBB@CBBAAB?BA<@98179;;=3//(/6;<<==,33-7///89=@@=A<@@A@=@:==A??;@@?@A@A<@?A@@:@@@=9::CCA>=BC@???@@@@@;;;<::8818885:5;A9<>::8<=>B
@ATNG8:02879:01459
GATTAGTGATACAGATCAGACACCAGAAGATCAGGAACTCTAGAAGAATTCAGATTTTTAACACGAGAGTAAACGTAAAAAGAAGGTTTTACAAGACTCACGTTAACAATATTGCAGCAGTACGCACACATCGAAGCGCAGTAAGGATGGCTAGTGTAACTAGCAAGAATACCACGAAAGCAAGAAAAAGAAGTACGCTATTAACTATTAACGTACCTGTCTCTTCCGAAACGAATGATTACCTCTCAGACGCTCGTCCTACCATCGTTCGGTCAGAGTCT
+
@:<8<<CCCCDDCCBBBBCBCAD?BCBACFC;:8:F:=A;888:4:948878377778)86;??BA?=;:;;362:4444$49492555&5;;9;@;@=@@@A>A?CC@BBC>AABBBCEBCBBBCCAA@BBBB>A@BBDBBB?B?B@@<@@A???CB?AABBBD?CC>AAC>AA===4:::488888(7>8>9<;@@?>>;?8>>:96:<=>BCC@DCC???B?B<??>8=994:BBB?BBABBB??;E?@@>>>AA=@A@=;;;<@<AA:==CBBBCAA
@ATNG8:02882:01479
GATTGTAGTGCGTGAGAGAGAGACCCGAAGATCAGGAACTCTAGAAGAATTCAGATTTTTAACACGAGAGTAAACGTAAAAGAAGGTTTTACAAGACTCACGTTAACAATATTGCAGCAGTACGCACACAATCGAAGCGCAGTAAGGATGGCTAGTGTAACTAGCAAGAATACCACGAAAGCAGAAAAAGAAGTACGCTATTAACTATTAACGTACCTGTCTCTTCCGAAACGAATGAGTACGAGAGAGCACACGTGTCTACCATCGTTCGGTCAGAGTCT
+
5557;=??>@@0//<<<CBBB@AAC>DD?CABA9939-33<;<=B8?:;?+//;66666$/(277:8557525'5:;;;;.5:.9.959'5<<7=6659;7/0*0;>>6;0:39<??B@ACB@@@AA?>?:?>??=??=999993:;?;;5:CA@ABAA=ACB???@BB>BA@3::888)8:878888(/:79///55655177;9<=17199@@A?A::9?AB@BACCC>9::;?AACCCCBBBDDAAB???A??===@=>9=;;;=8;;5;?;;;A>=>
@ATNG8:02885:01464
GATGGTAGAGTATCATGTGTATCTCCAGAAGATCAGGAACTCTAGAAGAATTCAGATTTTTAACACGAGAGTTAAACGTAAAAAGAAGGTTTTACAAGACTCACGTTAACAATATTGCAGCAGTACGCACACAATCGAAGCGCAGTAAGGATGGCTAGTGTAACTAGCAAGAATACCACGAAAGCAAGAAAAAAGAAGTACGCTATTAACTATTAACGTACCTGTCTCTTCCGAAAGAATGAGTACACACTCTCATATGACACTACCATCGTTCGGTCAGAGTCT
+
8:55.4:<:;<=;;;;;;;?BB=BD@CAA=@9;9::5>;:=<@<AA=:;69=@@966@@@+E9>=6659B;;8:C9A996>==(<>39.444&4::234488;;33,3433,37717899@@;@CCBBBBCGE@BBBC?@@CCBCBB=B>A@@=@@@?A?A@@BBBAADAGG:::@@A@B@>37794566667%/835/..96667::88<@@9?9;>CBB>BBBBBBD@C?BCL>BB9::CCDBBBCBBAAAB@@@:@@@AB@??@CBAAA=@@>@@?@?A???
@ATNG8:02887:01463
GATGGTAGGACGAGCGTCTGAGAGGTACTCATTCGTTTCGGAAGAGACAGGTACGTTAATAGTTAATAGCGTACTTCTTTTTCTTGCTTTCGTGGTATTCTTGCTAGTTACACTAGCCATCCTTACTGCGCTTCGATTGTGTGCGCACTGCTGCAATATTGTTAACGTGAGTCTTGTAAAACCTTCTTTTTACGTTTACTCTCGTGTTAAAAATCTGAATTCTTCTAGAGTTCCTGATCTTCTGGTGTCGTCTATCATGTACTACCATCGTTCGGTCAGAGTCT
+
BBAA8<?C:?;>665<==;;;===:C@>A?>=9>?@@9@B?CACEGECCCABCDCB?C?CBBC?C@BBBBCCCCC?AACCC1CC=@?CD>CCAB?BCC@CD@A@ABBDACCBBCCCB?BCB?B@@@@B???A<ACCC@CDBBBBBBCAAABBBBB?BBB?BB?C@DBBBBCCCCBDA@@?3?;?4;;AAA0B@AAC>BBCBBBC;;;<?@@@0@CBCC@C@BB@BCBCEBB?B@???CBB?BBC@C:::;:@@@ACCABA@B@BBACBBBC@CEHDA;;;BAAA
@ATNG8:02895:01453
GATGGTAGCTCACGTACGTCACACGTACTCATTCGTTTCGGAAGAGACAGGTACGTTAATAGTTAATAGCGTACTTCTTTTTCTTGCTTTTCGTGGTATTCTTGCTAGTTACACTAGCCATCCTTACTGCGCTTCGATTGTGTGCGTACTGCTGCAATATTGTTAACGTGAGTCTTGTAAAACCTTCTTTTTACGTTTACTCTCGTGTTAAAATCTGAATTCTCTAGAGTTCCTTGATCTTCTGGAGATACACATGATACTCTACCATCGTTCGGTCAGAGTCT
+
AA>@<A<=>=BA?;;6555;<;5655;;;55549:>?5==8=398:==97-788;?9>:>>AC>A977BBCBBBB=A???@/?=:<5222&299;6:8>:=D=>98257/577:<@8:47>>5;5;>=;;;;<=BBBA<?<<7//-6-,--42--.03353883937799:888A=>>@>@2<6:787788(5:::;198:///63-/)///'.:7666=3///=;;<>==A:=:=@;:60----3376::??>?>AAA@???@@<@@@@@<@A=A@@@@@??A
@ATNG8:02896:01470
GATGGTAGGACGAGCGTCTGAGAGGTACTCATTCGTTTCGGAAGAGACAGGTACGTTAATAGTTAATAGCGTACTTCTTTTTCTTGCTTTCGTGGTATTCTTGCTAGTTACACTAGCCATCCTTACTGCGCTTCGATTGTGTGCGTACTGCTGCAATATTGTTAACGTGAGTCTTGTAAAACCTTCTTTTTACGTTTACTCTCGTGTTAAAAATCTGAATTCTTCTAGAGTTCCTGATCTTCTGGATACACTCATGTGCACCTACCATCGTTCGGTCAGAGTCT
+
<>>@:=<@;B==;A;666<=@@AD@AA@AB;;6;9:A=DE?C@@@@BBBB?BBC;;:;?CBBB?C@;;;AA000=1<<=<:'..+/89;3::;<166<7<<<;@@BCC@CCCDCCDC@BBA>A>BBB;;;BB?BCBB@CBBCBCCBC@@@BCBBD>AAB>AA@B=??BA@AJCC@BAAAA3B?B:=;MKK5BCCCI>A<;;;;;;:;2;:;:*:>?;;:;?CC@AA@@@@A=A=AACBAA>??C@BCBCCCCCCA@@BCAA>ADD@B@??@?;;8:CBBBCBB;
@ATNG8:02861:01485
GATGGTAGCTCTGCTCTGACTCTCGTACTCATTCGTTTCGGAAGAGACAGGTACGTTAATAGTTAATAGCGTACTTCTTTTTCTTGCTTTCGTGGTATTCTTGCTAGTTACACTAGCCATCCTTACTGCGCTTCGATTGTGTGCGTACTGCTGCAATATTGTTAACGTGAGTCTTGTAAAACCTTCTTTTTACGTTTACTCTCGTGTTAAAAATCTGAATTCTTCTAGAGTTCCTGATCTTCTGGCGCGTATGTATGTCGCCTACCATCGTTCGGTCAGAGTCT
+
AA@E;DC@@<==DCBCCBCD@@ABBBBBBBA@=@@@@;AD?B@BBBBCDEABBB:;79<AA@B;C@BBBEC;;:A=A@BBB0??;>?@B=AABC@CBB@CB@BBBBBB@BCCCCBBB@BBB?A?BBAAAAAC@BBBB?CBBBDBCACCCBBACCB????>BB?B>BBCBBBCDD@DDEEE;A;?9;::::*;BBBB>CAAABBBBBB@CDFD5CBBBB@BADD@A@@AAAC?C?C@AACC?BBCACCC99:CCECCBBBBB?BBB?BBBBC?BB@BCCCCCBA@
@ATNG8:02864:01521
GATGGTAGCACGACACGACGATGTGTACTCATTCGTTTCGGAAGAGACAGGTACGTTAATAGTTAATAGCGTACTTCTTTTTCTTGCTTTCGTTGGTATTTCTTGCTAGTTACACTAGCCATCCTTACTGCGCTTCGATTGTGTGCGTACTGCTGCAATATTGTTAACGTGAGTCTTGTAAAACCTTCTTTTTACGTTTACTCTCGTGTTAAAAATCTGAATTCTTCTAGAGTTCCTGATCTTCTGGACAGAGTGTGCAGATACTACCATCGTTCGGTCAGAGTCT
+
BBBB:==C;;;<>>==;99://///779;<@B=BAAA<<<7;=A>>?:<<8=<<AC@B6A:33/46<<CBC>=39/35555'550:9;;0;BB=@;?::9*99/88627<4<AAAAA8:8<@A=A<@@@A????=@@@A:==@A??>>>AA@?>==?:;;;:?A:>:=AAABAAAA<>::=<.<+/*/7<<<,=;:;<0;;=;;:===?<?BBB/B;;:C=D=??=AAA;;;@<@;A@???A=>=>=AA>>>@?>>>@@@@AAAB??<????A:==<@?BBBBB@@
@ATNG8:02866:01490
GATGGTAGCGAGCGAGTGTGTATACCAGAAGATCAGGAACTCTAGAAGAATTCAGATTTTTAACACGAGAGTAAACGTAAAAAGAAGGTTTTACAAGACTCACGTTAACAATATTGCAGCAGTACGCACACAATCGAAGCGCAGTAAGGATGGCTAGTGTAACTAGCAAGAATACCACGAAAGCAAGAAAAAGAAGTACGCTATTAACTATTAACGTACCTGTCTCTTCCGAAACGAATGAGTACGTGTGCGACGTGTCTCCTACATCGTTCGGTCAGAGTCT
+
BBBB@BCCCCCCCBCDDCCCCCFDD@BBB?CDBBAA>A?BBDDDCA>AB>B>BBBCCCCC5C@GCCCDCCCCCE>BB:::::*;B=C4;;;*:?;86:6=>CDAB=?=?@=@AA@BBBBCCCBCBBBEDDDC?CCCB?A??=@A??=BAGCC?BBBCCBBB>BBA@??>CC@A@?<?>>>>688879::::+7;7=///;<@??<?<??@A<?<?CBBB@CCCBBBB?C?BBB<BAB?BBBBBBB@@AB@ABBD>>>A???<?AAA@@@C>AA?BCCCBB???
@ATNG8:02866:01499
GATGGTAGCTCTGCTCTGACTCTCGTACTCATTCGTTTCGGAAGAGACAGGTACGTTAATAGTTAATAGCGTACTTCTTTTTCTTGCTTTCGTGGTATTCTTGCTAGTTACACTAGCCATCCTTATTGCGCTTCGATTGTGTGCGTACTGCTGCAATATTGTTAACGTGAGTCTTGTAAAACCTCCTTTTTACGTTTACTCTCGTGTTAAAAATCTGAATTCTTCTAGAGTTCCTGATCTTCTGGGTGCGCTACAGTCTCTCTACCATCGTTCGGTCAGAGTCT
+
ABAA>AAC@;66CBBCCCCCCBBCCCCCCBBB@BBCC>CCAH?CBCCECD@BBB;;::@DDBB?DBBABCA;;0>;AA@@@000-/:>>8@?AD996@=<@;?@ABCCACDBBB@AAACCC@A?BC9;;;;C@CDDD?AAAADBAAAAABBBBBB?BBF@BB?B;>?CBBBC;;7<CCCC7B>@@5;;;;*;ABBC>BBBBBAA;:;4;;;;*:==:969:>A=BCBBBBB?B@@?>BD@:=:;;0:;;@@B@@@CCDCEDCCCDADB@@A?BC@BBCDCCCAA
@ATNG8:02868:01517
GATGGTAGCGATATCAGCGCAGCCCAGAAGATCAGGAACATCTAGAAGAATTCAGATTTTTAACACGAGAGTAAACGTAAAAAGAAGGTTTACAAGACTCACGTTAACAATATTGCAGCAGTACGCACACAATCGAAGCGCAGTAAGGATGGCTAGTGTAACTAGCAAGAATACCACGAAAGCAAGAAAAAGAAGTACGCTATTAACTATTAACGTACCTGTCTCTTCCGAAACGAATGAGTACGTGTGCGACGTGTCTCCTACCATCGTTCGGTCAGAGTCT
+
???C?BBCCBCBB966;=@=@;;;5;AB????AA@<@70//9///;6==488;<795666'6155256575222'5699555$5>49255)5994566;>>>>C?B?BD@BAA?BBBDCCFCBBBCCCCCC@CCAA>ABB@@B?>;@?A@?=?AAABBCC?BBBBCD@CC>AAA?@@ABB;A;;7;BFDD/@@<?888AABAA<A:>>DD8=8=DBCC@CCBBBBC@D@BBB>BBB?BBBAA@@00/676<???>>?>?><>>>=>=>@D@CB?BBCFDBAAA
@ATNG8:02875:01511
GATGGTAGTGCGTGAGAGAGAGACCCAGAAGATCAGGAACTCTAGAAGAATTCAGATTTTTAACACGAGAGTAAACTTAAAAAGAAGGTTTTACAAGACTCACGTTAACAATATTGCAGCAGTACGCACACAATCGAAGCGCAGTAAGGATGGCTAGTGTAACTAGCAAGAATACCACGAAAGCAAGAAAAAGAGTACGACTAATTAACTATTAACGTACCTGTCTCTTCCGAAACGAATGAGTACACACTCTCATATGACACTACCATCGTTCGGTCAGAGTCT
+
ABBB@CBAABBBBCCCBBBFCDBBB=;<:>AAA;;9;@;@A@???B?BC@D?999@@?==1?>;>>BB@BA@@@:@@;?CCD/AA:=3:;:/;=A<@@@A>>>@@<@<AA<><>=AA@>=AAA@@;;;=@@C=>>?A9>=>:8;@@<A<A>>:>768?@@A<A>>>@@<>><>@@9==>AA5=:<888888(87<:66-----)-0959=>@<A;A;;;>:>>@AAAB8;7;BB5==?:;9=<///557<A<=;;;@==996///:496:;A<??<AA>>>A655
@ATNG8:02877:01521
GATGGTAGCATCATGCATATCTCACCAGAAGATCAGGAACTCTAGAAGAATTCAGATTTTTAACACGAAGAGTAAACGTAAAAAGAAGGTTTACAAGACTCACGTTAACAATATTGCAGCAGTACGCACACAATCGAAGCGCAGTAAGGATGGCTAGTGTAACTAGCAAGAATACCACGAAAGCAAGAAAAAGAAGTACGCTATTAACTATTAACGTACCTGTCTCTTCCGAAACGAATGAGTACGATGAGATCTCGTGTGCTACCATCGTTCGGTCAGAGTCT
+
A>9;.44499@;:6<<@==7/////)/;;5;8////)/16667333,384;634485===*:4533..(.....7.3544444$5<49.55)55>8;;;=?;<;>@C;:83888:?A<>E@@ACCCBBAB?@=@A@A=A@??A@??:@<@;;5:A>>?AAB>BBB=<<;>968;:4::668.222+25555(5727555885996;15699)/)//00@<@@;::@B?A=>>B=<<<587<>>@A@A?:;<===:::=<6579;=5:;>AA=>>9<?9775:55
@ATNG8:02893:01517
GATGGTAGTGTCAGTGCGCGTCGTCCAGAAGATCAGGAACTCTAGAAGAATTCAGATTTTTAACACGAGAGTAAACGTAAAAAGAAGGTTTTACAAGACTCACGTTAACAATATTGCAGCAGTACGCACACAATCGAAGCGCAGTAAGGATGGCTAGTGTAACTAGCAAGAATACCACGAAAGCAAGAAAAAGAAGTACGCTATTAACTATTAACGTACCTGTCTCTTCCGAAACGAATGATTACTACTCTCAGAGACACACATCGTTCGGTCAGAGTTT
+
ABA@@ACDDCBBCCCBDCCEBBBCC?CCB@BCBABC?B=??CBBBC?BB?A=???A@@@A2A?BBBBBCCC:88*8<;;;;;*;B@C5;;;*9<<7;@;<>>>;?=??BB>?@AADCCBCCCCCBBBCBBBB?BBBB>B@@A@@@B>C?BAA>ABBBBABC?AAABBB@CC?>>:8<=::9.:<<7:::::+:<9=877@@@FD;?;?@@B<>;>ACCC@BCBBBBB<><>BB=BBB?BBBC@BBBBBBBBAAA=>>999AA9::>@=@@=@BBDBBBB>
@ATNG8:02898:01483
GATGGTAGAGTATCATGTGTATCTCCAGAAGATCAGGAACTCTAGAAGAATTCAGATTTTTAACACGAGAGTAAACGTAAAAAGAAGGTTTTACAAGACTCACGTTAACAATATTGCAGCAGTACGCACACAATCGAAGCGCAGTAAGGATGGCTAGTGTAACTAGCAAGAATACCACGAAAGCAAGAAAAAGAAGTACGCTATTAACTATTAACGTACCTGTCTCTTCCGAAACGAATGAGTACTACTCTCAGAGACACACTACCATCGTTCGGTCAGAGTCT
+
5<>=055>;;;;<<<;;;>996A@?;?==+/0://59<@DCBCB;;7;A=A>@A@CCCCC1C?ABKBBCBBDCB<A@;;;;;*;?;>5:99&4<829::99><>>8????:>@@:@AAABCBBCCCBBA@AC@C;;<@CCBB@???=@=A@@=@A@?A@@@=@AAABB>BB>:99?BAA=C8:::488888(5>77575>>?BC=C;@;;;=B>A>B;;9;A@CB@@=@?BBD>CAA?AABAAAAABBABBAABAAA@A==888@;@>B<<5:;3::;:;=>;;
@ATNG8:02902:01519
GATGGTAGTAGTACACTAGTCATACCAGAAGATCAGGAACTCTAGAAGAATTCAGATTTTTAACATCGAGAGTAAACGTAAAAAGAAGGTTTTACAAGACTCACGTTAACAATATTGCAGCAGTACGCACACAATCGAAGCGCAGTAAGGATGGCTAGTGTAACTAGCAAGAATACCACGAAAGCAAGAAAAAAGAAGTACGCTATTAACTATTAACGTACCTGTCTCTTCCGAAACGAATGAGTACGAGAGAGCACACGTGTCTACCATCGTTCGGTCAGAGTCT
+
88--(--7:::BA=>>>;;;==6659>5525@::9@=B79;B@9498:9.468==>:<<<)<<<=8;47338889188:;;;;+//(/0666.68:7==BBBBA;;5::;;5;==;?@@ACCBBDDCCC@?@C@BAA@>@B@@BBBB@BACAA>ABAAACCB>AABBBB?AA>??;4;;99;1///(//////%-948///59=>D=A:<568<A<A?BBD@CCAAAAA=A?ABD>BBB?AA@AABBDBB>A>;>:@@@??@BAA;;7;;;;E=@@<??===?==<
@ATNG8:02905:01495
GATGGTAGCTCACGTACGTCACACGTACTCATTCGTTTCGGAAGAGACAGGTACGTTAATAGTTAATAGCGTACTTCTTTTTCTTGCTTTCGTGGTATTCTTGCTAGTTACACTAGCCATCCTTACTGCGCTTCGATTGTGTGCGTACTGCTGCAATATTGTTAACGTGAGTCTTGTAAAACCTTCTTTTTACGTTTACTCTCGTGTTAAAAATCTGAATTCTTCTAGATTCCTGATCTTCTGGTATGACTAGTGTACTACTACCATCGTTCGGTCAGAGTCT
+
ABBD@CDDBB@B;;6:556=ABCCBCCHICBB?A@@@;@C@C?@A@CCBB?BBCAA?B?BBBB?B?BBBBBCBBB?ADDCD/?;4;788)8><?9?BC?BB@@>>>>><@@@AB?>>:>@@<@=>==??==><ACCA<>>>>>>A@@@A@@>==A:888<??<?<AA???AAAA:@@@CC5D=B:<<9<9+;<;99/;:9::;=9;:8====.===>@<A=??;?AB===7=/--9933-6899==AAAAAAACAAAAA@??>>9>????:?A:>;;=AA?;=
@ATNG8:02858:01559
GATGGTAGCACGACACGACGATGTGTACTCATTCGTTTCGGAAGAGACAGGTACGTTAATAGTTAATAGCGTACTTCTTTTTCTTGCTTTCGTTGGTATTTCTTGCTAGTTACACTAGCCATCCTTACTGCGCTTCGATTGTGTGCGTACTGCTGCAATATTGTTAACGTGAGTCTTGTAAAACCTTCTTTTACGTTTACTCTCGTGTAAAATCTGAATTCTTTCTAGAGTTCCTGATCTTCTGGAGATATCATCAGCGAGCTACCATCGTTCGGTCAGAGTCT
+
B@@A7::<<56666==<<55499;9;>=BBBC?C@@@;@B@B@DA??;;;8<<?BB?B?BBBB?B@BBC@>;88848::;;*7==>?>A9A9909297/0)0967//.662756666;;6:@?<A=A@A>?>8838D>?;?>A??@@???@@@;7680///688160:>?@???>>8:9888)87<78///)/<<<<,//877=98///<</<5;;@;;7///+/77733:9=+//::>?:=>@<@@@@@@@@@A@@>>99533;4993334;;5;;;A??>A>
@ATNG8:02864:01560
GATGGTAGCTCTGCTCTGACTCTCGTACTCATTCGTTTCGGAAGAGACAGGTACGTTAATAGTTAATAGCGTACTTCTTTTTCTTGCTTTCGTGGTATTCTTGCTAGTTACACTAGCCATCCTTACTGCGCTTCGATTGTGTGCGTACTGCTGCTATATTGTTAACGTGAGTCTTGTAAAACCTTCTTTTACGTTTACTCTCGTGTTAAAAATCTGAATTCTTCTAGAGTTCCTGATCTTCTGGATATGAGTGACTCGTGCTACCATCGTTCGGTCAGAGTCT
+
BBBB@CCCC@<ACBBCBCBBBBBCCCBCCC?@=?CCF?BB@CABCCGICC@DCCBC@C@A@@C:C@BDCCDBBCC;;<HEF3CC?BBFE>BBBB>BBC?BC@BBBCBCACCBBBBAA=@CC>A>BCFEBBBC?BCCC@CBBBBBCCCBCBBBBBBBBBB?BD@B=A@A???BAA8@;;;;.;>A5;;;<.9B@AA=C@@@BB@@==29444$9==@B@B?CC=@@B@@@A?A@ACCBBB>AAC@CDBBBDBBBBCBBBAA@CCB@@AABB=?>?BBABBDBA@
@ATNG8:02871:01564
GATGGTAGGCGACAGTACATACGCGCCAGAAGATCAGGAACTCTAGAAGAATTCAGATTTTTAACACGAGAGTAAACGTAAAAAGAAGGTTTTACAAGACTCACGTTAACAATATTGCAGCAGTACGCACACAATCGAAGCGCAGTAAGGATGGCTAGTGTAACTAGCAAGAATACCACGAAAGCAAGAAAAAGAAGTACGCTATTAACTATTAACGTACCTGTCTCTTCCGAAACGAATGAGTACGATGAGATCTCGTGTGCTACCATCGTTCGGTCAGAGTCT
+
@<?A=;;=:=>>=///<::===??>?:AAA:<@?=9=.4.448:::;7;;03,37999==>0>==B;;<><AACB<AA;;99:(:@;@5999&4=939955<<;<B?B?BB?@??@BBBBDCCCCCCCCCCCD@DCBB@CAA@A???=B>B;;6;CAAAA@?<?BBBAB?BA=B??9=@99:2887>ADDCC/AA:=888===?H7;7;A??6;6;@A@@@CB;;;AA>A>AAA<ACC@BBABBBBBBBCC?>>@@??=<:;:>AA==>>AA:==7;;;;;@=>>
@ATNG8:02884:01566
GATGGTAGGCGACATACATACGCGCCAGAAGATCAGGAACTCTAGAAGAATTCAGATTTTTTAACACGAGAGTAAACGTAAAAAGAAGGTTTTACAAGACTCACGTTAACATTATTGCAGCAGTACGCACACAATCGAAGCGCAGTAAGGATGGCTAGTGTAACTAGCAAGAATACCACGAAAGCAAGAAAAAGAAGTACACTATTAACTATTAACGTACCTGTCTCTTCCGAAACGAATGAGTACGATGAGAGAGCTCTCTCTACCATCGTTCGGTCAGAGTCT
+
@=?@?BDD@DCBBDCCCCCC@;;9A9>>C<CBBA?@<@6::@@@AA<AA9>8<??;;;;;;%;>BBCCCB@<559,4:>99;;*;=9=9>@@2==?9;;<<;==>><?;?@@=A@?ABAACEDDCCBAACBCC@BAAA?BAAAA@@A?B?B;;8;C@@@CBB?BCB?@??BB????9:0@@>5;//)/;;;;+--)//////8894:6<A>>;>=@@>==9=>=;<88188<=C;???7:;>>>=>>====>BB?@@@@>==@?:606666@///7==@@D>===
@ATNG8:02892:01565
GATGGTAGCGAGCGAGTGTGTATACCAGAAGATCAGGAAACTCTAGAAGAATTCAGATTTTTTAACACGAGAGTAAACGTAAAAAGAAGGTTTTACAAGACTCACGTTAACAATATTGCAGCAGTACGCACACAATCGAAGCGCAGTAAGGATGGCTAGTGTAACTAGCAAGAATACCACGAAAGCAAGAAAAAAGAAGTACGCTATTAACTATTAACGTACCTGTCTCTTCCGAAACGAATGAGTACAGAGAGTACGATATGTCTACCATCGTTCGGTCAGAGTCT
+
7---(--799;;::;;=<<<@<555.4;=055:888-33(338977863/*/4/////7777#5.5;9=;;@<?AB<BABCCCC5CGACFCIE9ACD@000>//45545:==9=BB?BCBBBBBBCBBBCCDBB?BCCD;::BBBAAC@C?B:::;GCCCDCC@DCCBAB>BB>BB@>BBCCA8<993988888%/:57/./;8A=9=><588@<@>;;ABCACCBCBBLAC?BBD>EBB>????>@?BBBBBBBBBBBBBBBB>>>>;>>AAA<>=:<?@@>???>
@ATNG8:02894:01559
GATGGTAGCACGAGTCACTCATATCCAGAAGATCAGGAACTCTAGAAGAATTCAGATTTTTAACACGAGAGTAAACGTAAAAAGAAGGTTTTACAAGACTCACGTTAACAATATTGCAGCAGTACGCACACAATCGAAGCGCAGTAAGGATGGCTAGTGTAACTAGCAAGAATACCACGAAAGCAAGAAAAAGAAGTACGCTATTAACTATTAACGTACCTGTCTCTTCCGAAACGAATGAGTACGTGTGCGACGTGTTCCTAATCGTTCGGTCAGAGTCT
+
BCBB?BCCCBBB=CGGBBBBBBBCI@CCC@BBECBB>A:;;CBABD@CC?C@99:ABDDD3C>AAB??@BBBBD>::;BABB0AB>B=CCC<CCCACBBBAAB@A=@=@A?ABB=@?AACCCCCCCDBBBBB?BBBB>@@BBBBBB?B@C:;<;CCCDCDB?AAAAAAABB?BBB?B?BGE:=;;5;==<=/::5:888?@@BA=A=>>>C=D=AACAB?BCBBBBC?C?BAC;CCC?BBA>>?A?>?>>>;;;==>>=@<>>;>@@@<>>>B=>>AA888
@ATNG8:02896:01542
GATGGTAGCACACGAGATCTCATCGTACTCATTCGTTTCGGAAGAGACAGGTACGTTAATAGTTAATAGCGTACTTCTTTTTCTTGCTTTCGTGGTATTCTTGCTAGTTACACTAGCCATCCTTACTGCGCTTCGATTGTGAGCGTACTGCTGCAATATTGTTAACGTGAGTCTTGTAAAACCTTCTTTTTACGTTTACTCTCGTGTTAAAAATCTGAATTCTTCTAGAGTTCCTGATCTTCTGGTATACACACTCGCTCGCTACCATCGTTCGGTCAGAGTCT
+
CCCC@CBBBCDFDCCB955555:;=BCBBAEC>BBBB=BB?B@CBBCCBB?BBBCB>A>ABA@=A>AA@AAA>=?@CBBBB3AA7>666,8?>@=AAA?CF>A<==87/8;==>@>?;>AA<A<AA??>>>?<?A>@7;:>>>=>>AA???;;;=8888<AA=C;??@AAA?@?:===DD;B=C<99999+9=>@A9>>??>?@A>=98>@>,;///=7>9@?;?@AAA??;?<@@AABB9>;;99::;<><@AA;=;A;;>@@=5833360--,/=AABBC@@
@ATNG8:02904:01549
GATGGTAGCGAGCGAGTGTGTATACCAGAAGATCAGGAACTCTAGAAGAATTCAGATTTTTAACACGAGAGTAAACGTAAAAAGAAGGTTTTACAAGACTCACGTTAACAATATTGCAGCAGTACGCACACAATCGAAGCGCAGTAAGGATGGCTAGTGTAACTAGCAAGAATACCACGAAAGCAAGAAAAAGAAGTACGCTATTAACTATTAACGTACCTGTCTCTTCCGAAACGAATGAGTACGTGTGCGACGTGTCTCCTACCATCGTTCGGTCAGAGTCT
+
:::@;::<;;;;<<<<<<<9>90//2///6;;:///)/)///889=6888@:>>:55559'5<@CEBBBCB@AA8@?;9999(9>;A>BGD9CCC?ABA@@DCBB>A=@@<@@@499?>@BBBCDBCCDBBBABBBE@BBBBD@?@?C@B;:;;CBBBAAA<??AABA?AA5:9A;?;A@>+000)0////'-3,5...89>8>:>;DAAA<A=>>BBB?ABCBBBC@C?BBB=B::6:A@@AD@9:9A@A@CBB@=>6//)///(/99AC@CC>AABABDBBB
@ATNG8:02881:01623
GATGGTAGTGTGTCTCTGAGTGTAGTACTCATTCGTTTCTGAAGAGACAGGTACGTTAATAGTTAATAGCGTACTTCTTTTTCTTGCTTTCGTGGTATTCTTGCTAGTTACACTAGCCATCCTTACTGCGCTTCGATTGTGTGCGTACTGCTGCAATATTGTTAACGTGAGTCTTGTAAAACCTTCTTTTTACGTTTACTCTCGTGTTAAAAATCTGAATTCTTCTAGAGTTCCTGATCTTCTGGGATGTGTGCGCAGTGCCTACCATCGTTCGGTCAGAGTCT
+
::44.449999<;9665;9:<>999:99=::?8@CDE?CC?@?ACCCBCB@CCCCC?B@BBCC@C@BBBABBABB?BBCCC5CC?BBCD@CC@@>@BB?BB@CBBBBC@CCCBBD9999DC?C?BBBBAAAB?CCCC?AACBBBCCCCCCCBBBB?BBB@BC@C?CBBCCBBBA=?::::-:=?;:;;;;*:AABE>CCCCCCCCCC?BBBB2BBBAB<A>BCACCCEBBB?B?CCBBBC?CBBB=B9:9AB@ACCBAAAA=ABB?BBBBB@CC?BCDCBBBBB
@ATNG8:02895:01583
GATGGTAGCGCGACGAGCGTAGACCCAGAAGATCAGGAACTCTAGAAGAATTCAGATTTTTAACACGAGAGTAAACGTATAAAGAAGGTTTTACAAGACTCACGTTAACAATATTGCAGCAGTACGCACACAATCGAAGCGCAGTAAGGATGGCTAGTGTAACTAGCAAGAATACCACGAAAGCAAGAAAAAGAAGTACGCTATTAACTATTAACGTACCTGTCTCTTCCGAAACGAATGAGTACGATGAGATCTCGTGTGCTACCATCGACGAATAGAAGTCT
+
@DBB>BCC@CCBCCAA@BBBBCBCB>CCB?BBBBA@=@=AAABBBB@DD?B?@>>99999(:9:::>B??>?AD9>8;;BAD:AA:?5@<@0@AD?CBCCCBC;;:<@CC?CBC?BBDCCCBCCBCBBBB@?=?BBC?CBBB@?@B?A?:::>ACCCBBBB?BBBCBA?=:1769)///6<666:6<>>@@.>A:<888>=<??8=8=8885:9><;;:=@AACBCC@B?AAA=ACC?AAABBCBAAAAA=A;:;77///666AA<>>=<<<66/7;9:3:=<:
@ATNG8:02898:01625
GATGGTAGCTCACGTACGTCACACGTACTCATTCGTTTCGGAAGAGACAGGTACGTTAATAGTTAATAGCGTACTTCTTTTTCTTGCTTTCGTGGTATTCTTGCTAGTTACACTAGCCATCCTTACTGCGCTTCGATTGTGTGCGTACTGCTGCAATATTGTTAACGTGAGTCTTGTAAAACCTTCTTTTTACGTTTACTCTCGTGTTAAAATCTGAATTCTTCTAGATTCCTATCTTCTGGACGACGCGCACTGACACTACCATCGTTCGGTCAGAGTCT
+
BBBD@BBBA@;A???@55:BBBBBBBBCCC;;:;BBD>CB@C?A@@CC@?=@CCBB@C?BBBB?B@CBBBCBA@@=@<<<=/=<9?>>>9>CBB@BBB?BB@A=<>@>9>A@???886:AA;A;8:8>;==A;BA==9>>@>?@@@@@@@@??@A;====BA<>;>====AAAA;@>>><3;:@5;8888*8<666)--6---796:1888)7<<=B=F=;;8;BC<==;>:=>>AA<A??<AAAA==>AA?;;;@>>>?>>9>??@A;AA7<<<AAC>;=
@ATNG8:02856:01674
GATGGTAGCACGAGTCACTCATATCCAGAAGATCAGGAACTCTAGAAGAATTCAGATTTTTAACACGAGAGTAAACGTAAAAAGAAGGTTTTACAAGACTCACGTTAACAATATTGCAGCAGTACGCACACAATCGAAGCGCAGTAAGGATGGCTAGTGTAACTAGCAAGAATACCACGAAAGCAAGAAAAAGAAGTACTCTATTAACTATTAACGTACCTGTCTCTTCCGAAACGAATGAGTACTGCGTCTCACTCTCGCCTACCATCGTTCGGTCAGAGTCT
+
@@AM@BBCDCBCCCC;:;CCBBBIGAECC@CCCBBA@B?BBC@@@C@CG@C@?@?AABBB3B?BB?>?BCBBCC>AABDCCC5CD?C5<;;6<BB>A@@@BBBBEAC@BB?BBB?BBBACBBBCCCCDAABB?CCCB>AAA@BBBB>B?C??<@BBBBBBC?BBBBBB@BB@BAF?B>888*587176888+/<5<///===AC;?;?AAA<A<@@@AA<@>=;;886:<AED;??>;?A===@B???<=>A@>>>>>>>A;>>@=>>>AA;@>:>?AAA?>>>
@ATNG8:02867:01634
GATGGTAGTGATACAGATCAGACACCAGAAGATCAGGAACTCTAGAAGAATTCAGATTTTTAACACGAGAGTAAACGTAAAAAGAAGGTTTTACAAGACTCACGTTAACAATATTGCAGCAGTACGCACACAATCGAAGCGCAGTAAGGATGGCTAGTGTAACTAGCAAGAATACCACGAAAGCAAGAAAAAGAAGTACGCTATTAACTATTAACGTACCTGTCTCTTCCGAAACGAATGAGTACCTCTCAGACGCTCGTCCTACCATCGTTCGGTCAGAGTCT
+
ABBB@BBBCCCCCCDCCBBBBCCBB?CCC?BAB::84>9;?=797=6<=<@<00//.333'326?:9>=A?AAB:?>BBCFC5AB=A4;;;&9;;7666<@@?>C?C?BB>A@A>AABBBCCCCCCCCDCCC?CCCC?ABAA@@@@?B@CBB?BBACAAAA?ACAAAB>BB<>>=8<<8:9.:::988888(6>8D:;;@?A??<?<@@AA;?;?DCCC@CBBA@BB<@>ABB<BBB?BBBBBBB@BA@AAABAA=<==AA<AAA<ACA;?=?B@CCBBAA???
@ATNG8:02889:01644
GATGGTAGCTCTGCTCTGACTCTCGTACTCATTCGTTTCGGAAGAGACAGGTACGTTAATAGTTAATAGCGTACTTCTTTTTCTTGCTTTCGTGGTATTCTTGCTAGTTACACTAGCCATCCTTACTGCGCTTCGATTGTGTGCGTACTGCTGCAATATTGTTAACGTGAGTCTTGTAAACCTTCTTTTTACGTTTACTCTCGTGTTAAAAATCTGAATTCTTCTAGAGTTCCTGATCTTCTGGATATGAGTGACTCGTGCTACCATCGTTCGGTCAGAGTCT
+
A;555:<=CC==BA=DFBBBBBBBEBBCDB::9:BBDGCB@C<;;BIIFE@ECCCB?B?A@@C9B?BCBDBBBEF@BCBBC2@@?BBBB=A@AA8;9D>AC>BBBCCDACCCBDD@@=@@@>@ADC@@@BAB>ABBB?CBBCBBBBAAABCBCBB?BBB?BA>A>A@ABCBBBB8;;BB9A>A=;<;;;*;CBBC>CAA;;;BBCB@BDEE5B;;:DAEACC?BDCDCBB?D?AA???A?ABEGJFDCCAAADCCCCC;<;CBB?ACCCD=AA@BBBBCB@@@
@ATNG8:02898:01645
GATGGTAGAGTATCATGTGTATCTCCAGAAGATCAGGAACTCTAGAAGAATTCAGATTTTTAACACGAGAGTAAACGTAAAAGAAGGTTTACAAGACTCACGTTAACAATATTGCAGCAGTACGCACACAATCGAAGCGCAGTAAGGATGGCTAGTGTAACTAGCAAGAATACCACGAAAGCAAGAAAAGAAGTACGCTATTAACTATTAACGTACCTGTCTCTTCCGAAACGAATGAGTACGAGAGAGCACACGTGTCTACCATCGTTCGGTCAGAGTCT
+
4:::066>>=>?6666;;>>>;;5545<<7895><@:A<@BCBBBD?BC>A=@C@9::9;*<>BBBBCCBB;;;6;BCCHM;@@<@4:9-437-4:::>@@??8=;==9>>@8@BBABBBCCCBBAA@@@>AAAA?@???::9A3;5;;;5:=<<==>A?CCBBBC?BB>?>>8>>:<</:8818888)/838.//;9;5818:>=>A;>;??CBC?C@@@BBB?B?ACE>BAC@CBAAAAA@AAAC>>?ACCCBBB>>;;;5:888@<@@>BBA??>?;;
@ATNG8:02899:01651
GATGGTAGGCGACATACATACGCGCCAGAAGATCAGGAACTCTTGAAGAATTCAGATTTTTAACACGAGAGTAAACGTAAAAAGAAGGTTTTACAAGACTCACGTTAACAATATTGCAGCAGTACGCACACAATCGAAGCGCAGTAAGGATGGCTAGTGTAACTAGCAAGAATACCACGAAAGCAAGAAAAAGAAGTACGCTATTAACTATTAACGTACCTGTCTCTTCCGAAACGAATGAGTACCTCTCAGACGCTCGTCCTACCATCGTTCGGTCAGAGTCT
+
9:=>59::6<<B666<<@?C@BB;<999D??@@@AA4:6::;?4::;AA;?9=??>?@@@1@?BDBBBCAA999+9@<<;;;*;@>D=AAA2=@CACBBA>@>:;7;@AA>AAB?BB@@@BCHFCCBDHCBB?A@@A?BB:::B:94;=AAA?@@@DCD@A<?<====>;<8=87/37756.222266999.7;7<///889;>:>:>B>>;>;>?BBB?BA@AB@@;?????<?EKACBBBBBA?A???;??AA>>>>9:7===-//>/:3:?;=?@?::;BC
@ATNG8:02900:01653
GATGGTAGCTCACGTACGTCACACGTACTCATTCGTTTCGGAAGAGACAGGTACGTTAATAGTTAATAGCGTACTTCTTTTTTCTTGCTTTTCGTGGTATTCTTGCTAGTTACACTAGCCATCCTTACTGCGCTTCGATTGTGTGCGTACTGCTGCAATGTTGTTAACGTGAGTCTTGTAAAACCTTCTTTTTACGTTTACTCTCGTGTTAAAATCTGAATTCTTCTAGAGTTCCTGTTCTTCTGGGCAGACTCTCACACGCCTACCATCGTTCGGTCACGAGTTC
+
CCCC@CFDCBCBBBBD;9;@C;;;DHGDCBBB>A:996;C@D@BABCCCB?BCBBB>B><<>@=@<ABBBBCAAA@A=;=:<'::1:8888'6@AA?D993:928:<:56.5=;?@@@B<@:;6:8==?>===@<??@A7::@@@@@?>>>AA;<;A::995//)/6<;@BBAB;;5:;<:=-<8<988889(/<999.6-----7668-665'2777A6A3;;39<<<>@@<?;?AA7;;====@29667<77;<<63333-3==4:;:??<@<7<<-,,622,2
@ATNG8:02856:01693
GATGGTAGTGTCATATGAGAGTGTGTACTCATTCGTTTCGGAAGAGACAGGTACGTTAATAGTTAATAGCGTACTTCTTTTTCTTGTCTTTCGTGGTATTCTTGCTAGTTACACTAGCCATCCTTACTGCGCTTCGATTGTGTGCGTACTGCTGCAATATTGTTAACGTGAGTCTTGTAAAACCTTCTTTTTACGTTTACTCTCGTGTTAAAAATCTGAATTCTTCTAGAGTTCCTGATCTTCTGGAGATACACATGATACTCTACCATCGTTCGGTCAGAGTCT
+
@@?@5:<<BBCCCC@@BBBBDCCDCBAAABBC?CCCB=BC<@;A<@<BBB@BCCAA@C@CBBA=B@A@ACCCABB;;0000'00+000>;28698-3396:;6:::?BB@CFECCCBC?CCD>B?BCABABCD@CCCC@CBCBBBCBCCCBBBCCC@CA@=@C<@=@CCDABBCC=@?>>>3>=@;;;;;;*;?AAD>BBBAAAB;;<5;<;<*;A@AB>B>AF@BBDDB@A?@?BBCBBC@DAB?BCBBBDCCCCCBDBBCAABB>BBB@A?BB@CB9:9A@?>
@ATNG8:02858:01687
GATGGTAGCGCACACATAGATACAGTACTCATTCGTTTCGGAAGAGACAGGTACGTTAATAGTTAATAGCGTACTTCTTTTTCTTGTCTTTCGTGGTATTCTTGCTAGTTACACTAGCCATCCTTACTGCGCTTCGATTGTGTGCGTACTGCTGCAATATTGTTAACGTGAGTCTTGTAAAACCTTCTTTTTACGTTTACTCTCGTGTTAAAAATCTGAATTCTTCTAGAGTTCCTGATCTTCTGGGATGTGTGCGCAGTGCCTACCATCGTTCGGTCAGAGTCT
+
CBAA<?556=>CCCCAA@@@DAAA@A@@@C??=?CBB=BB6;1999<@:9:;BBAB?C?BB>>9@=A@A@??>??978888'7@8998CD7>8<<9@<@@BB>B@@AACHECCECC@@?@CC@C?CDEDAAAC@CCBC?C999BBBBCCBBBBBBB?BA@>AC@B@BBBBBBCAA<@????6??C>BBDDC1BDAAA=BCCCCCCCC@:????0>@@@C@C@CC@CBCCBBA?C?CCCCAB?BBCC>C999B@@ACDCBBBB@BCC@BBCCC?BCACFCCCCBAA
@ATNG8:02861:01701
GATGGTAGATATATGCACGCTCTACCAGAAGATCAGGAACTCTAGAAGAATTCAGATTTTTAACACGAGAGTAAACGTAAAAAGAAGGTTTTACAAGACTCACGTTAACAATATTGCAGCAGTACGCACACAATCGAAGCGCAGTAAGGATGGCTAGTGTAACTAGCAAGAATACCACGAAAGCAAGAAAAAAGAAGTACGCTATTAACTATTAACGTACCTGTCTCTTCCGAAACGAATGAGTACACATCGTCGTGTCGTGCTACCATCGTTCGGTCAGAGTCT
+
8:<A9=>BDCCBABBBBCCBBCCCB@CCC?BAA???9@7=?????C<???B???986AAA.?4:;;;;;CBFDE:;;@????0@A>C=AAA7@>9=9:69=BC>C@D?CB=@?C=A@AABABBCBBADCC::6;B::5:AA@AA:94;@BBC@CCCCBBBB?BBCDAA?CD@>>>9=>?::1<::4::::::&697<///::@>>;><AAAA<A<ABCCD@CCBAABB@C?BAC=AAC>AA@@@CBBB@@B>>BA???AB@>>>BB?CAAAC=AA?CCACAAAAA
@ATNG8:02862:01717
GATGGTAGCACACGGAGATCTCATCGTACTCATTCGTTTCGGAAGAGACAGGTACGTTAATAGTTAATAGCGTACTTCTTTTTCTTGCTTTCGTGGTATTCTTGCTAGTTACACTAGCCATCCTTACTGCGCTTCGATTGTGTGCGTACTGCTGCAATATTGTTAACGTGAGTCTTGTAAAACCTTCTTTTTACGTTTACTCTCGTGTTAAAAATCTGAATTCTTCTAGAGTTCCTGATCTTCTGGCGCGTATGTATGTCGCCTACCATCGTTCGGTCAGAGTCT
+
9:::7<<::668..(---5:;;;55;BCCCCCB?AA@D=BB?A>@@@@?@@<@A@@A>A;@A?A7B>BAABBBA??6@>@@@.;94;===5=?@A:???;?C>A;;;>>=AAAAAA>>:>@?=A<@@A=;;;@;@@??<>?>@D>>>>?ABA>>;;7;;;<BB7;8;@AA@@@@B=???@@5@<>;>AAAA/>?AAA7?<==;=<9;=46666)6776=7=4??<AA>?>??=@=??>>>A<AAD<>>>=<<<<<==@@@??:99>6<666=7==788=B>>=>>
@ATNG8:02868:01716
GATGGTAGAGTATCATGTGTATCTCCAGAAGATCAGGAACTCTAGAAGAATTCAGATTTTTAACACGAGAGTAAACGTAAAAAGAAGGTTTTACAAGACTCACGTTAAAATATTGCAGCAGTACGCACACAATCGAAGCGCAGTAAGGATGGCTAGTGTAACTAGCAAGAATACCACGAAAGCAAGAAAAAGAAGTACGCTATTAACTATTAACGTACCTGTCTCTTCCGAAACGAATGAGTACTGTATCTATGTGTGCGCTACCATCGTTCGGTCAGAGTCT
+
;<<<8<:;;===>>=@====CBBAA?@??<==<>:?:@595>@@=C@CE@C@BB;;;AA@,@;<;955544999098::<<<*:;5:4944&433-39899879</888&7;;9@BBAACCEAAACBBACB?B;;;?CAAADCAA<@=@;;6;BBABBBC@BBBBBB@BB@BBB?BBCDD>A??<?>>?@/@B;?>==ABABB=A688@A<A<<=AA@>BCBDBCC@C>AAD>BBB?BBEDCBBABBBCCBBBBBCCC::;@@B<?@>>>=AB;>>>>>>A>>
@ATNG8:02869:01724
GATGGTAGAGTATCATGTGTATCTCCAGAAGATCAGGAACTCTAGAAGAATTCAGATTTTTAACACGAGAGTAAACGTAAAAAGAAGGTTTTACAAGACTCACGTTAACAATATTGCAGCAGTACGCACGACAATCGAAGCGCAGTAAGGATGGCTAGTGTAACTAGCAAGAATACCACGAAAGCAAGAAAAAGAAGTACGCTATTATCTATTAAACGTACCTGTCTCTTCCGAAACGAATGAGTACGTGTGACGTACGTGAGCTACCATCGTTCGGTCAGAGTCT
+
CBBC?BBCDDGBB>C669@A@@AAA?B::9:ABB@@>@?BACCBAA>BB6;7;A@;;;;;.;?EFAAADBBBCB;@B;;:::*<@=<5944&4<849AA@ABA>>7;000<??@<>>BCCBCCCAA@@00000-0BBB?A?@@BCBB@C@D::;;BB@@:::?ABBBBA?BB?AA@49:>>>5;;;8=AGED/>=:<:;;888AB<?>>==>=AA9@@887<AAA====8<6<>@7<>A;??;;<@@A>>=ACCDDBB:::AAAAAA?BBBBB>AA@CBABBB@@@
@ATNG8:02873:01704
GATGGTAGAGAGAGCTCTCTCATCGTACTCATTCGTTTCGGAAGAGACAGGTACGTTAATAGTTAATAGCGTACTTCTTTTTCTTGCTTTCGTGGTATTCTTGCTTAGTTACACTAGCCATCCTTACTGCGCTTCGATTGTGTGCGTACTGCTGCAATATTGTTAACGTGAGTCTTGTAAAACCTTCTTTTACGTTTACTCTCGTGTTAAAAATCTTGAATTCTTCTAGAGTTCCTGATCTTCTGGGCTGCGCTGATATGCGCCTACCCATTCGTTCGGGTCAGGA
+
DBBB@CBBCDBCAA>55555:===B=666>=B?BDDD>BA>A>BA??==>394:;;6=;><<:6;6<997BB<8?5AA===*=?:>@@A9AB?>6>/-(-60---(-33.3355885505991749<>>=<==;???@<====?>;>@@>>>=<<<8:7:9=?5;7;@BBBC@@A==;;;;/::>78///)/<999+//666<;???5::::)9:;5;B:>7;;=BBB@>==:=;>?===@;??AA:@?===777=:;7::63-3---)-3,3772333,,--4,2
@ATNG8:02877:01696
GATGGAGGCGAGAGTGAGACGCAGTACTCATTCGTTTCGGAAGAGACAGGTACGTTAATAGTTAATAGCGTACTTCTTTTTCTTGCTTTTCGTGGTATTCTTGCTAGTTACACTAGCCATCCTTACTGCGCTTCGATTGTGTGCGTACTGCTGCAATATTGTTAACGTGAGTCTTGTTAAACCTTCTTTTTACGTTTACTCTCGTGTTAAAATCTGAATTCTTACTAGAGTTCCTGATCTTCTGGTGTCTGATCTGTATCACTACCATCGTTCGGTTCAGAGTCT
+
4:<<:C=:>=;;996<>@>BB@9;6@@BBBB?B;;;8;C@C?998AABC?BBBBB>@=@A9949=@@>?@@@::0;A?A>/=:158755&2;8<8@?@6:>:==<>>B<>?D==>>A<>>>6:6:A??????=???B7;;>=?A?;;;====9:97///466163<>@@@BB==:;:79A7@<@;<====.=?>>B:@;;;;;;7//)/77-6=AAA<>:>>578;899994>;>99:==3<8:5>>9>>>>A><=>A?99///77;?;;6766),),,,,---:
@ATNG8:02886:01684
GATGGTAGGAGACACGTCGCACACGTACTCATTCGTTTCGGAAGAGACAGGTACGTTAATAGTTAATAGCGTACTTCTTTTTCTTGCTTTCGTGGTATTCTTGCTAGTTACACTAGCCATCCTTACTGCGCTTCGATTTGTGCGTACTGCTGCAATATTGTTAACGTGAGTCTTGTAAAACCTTCTTTTTACGTTTACTCTCGTGTTAAAATCTGAATTCTTCTAGAGTTCCTGATCTTCTGGCGCTCTGTCACGTCTGCTACCATCGTTCGGTCAGAGTCT
+
BCBB?BBD?CCCAAACDCECCCCCBCCDDDA@?@BBD>CB@B?BABDCCB?BBBBB>B@BBBB@B@BBBDCBB@?<<<<<</:=7<556.8DCC>@AC?A@;<>>A@@:>>@???AA;?==9=;=<<>>>>A;?@DCC6;;@;>=@???A@@>><>@@<@A;>:>>>>AAAA?:AAAAA2?<>9;=<<<.=>>>C3>>>??AA>>>:@AA6@8:8A=A<><9>DDD<<<<A;@@@A>>9=<;5888<<=?@A>><<<>@>A>>8>@@@@;AA5<<?B@@?::
@ATNG8:02892:01715
GATGGTAGCATCATGCATATCTCACCAGAAGATCAGGAACTCTAGAAGAATTCAGATTTTTAACACGAGAGTAAACGTAAAAAGAAGGTTTTACAAGACTCACGTTAACAATATTGCAGCAGTACGCACACAATCGAAGCGCAGTAAGGATGGCTAGTGTAACTAGCAAGAATACCACGAAAGCAAGAAAAAGAAGTACGCTATTAACTATTAACGTACCTGTCTCTTCCGAAACGAATGAGTACGTGTGCGACGTGTCTCCTACCATCGTTCGGTCAGAGTCT
+
?><:7:;?@CCCCBBBBBAC;;5;<7<:@;;?=:;;>B?BBB99882872868;;=5666(65:>=>CA>?885(6;;9994$9;7<4999&5;>9>====>>AB?C?BCACDC@BBBCDDDECCCCCCCCC@BBAA?@????@@A9@=@@@<@BAAADBB@BBC???>??:?@?9<<755(2553=>CCC.?A8=588:;;;=:><>>>A=B=A@BBC@BBBBBBD=?=?BC?BCF@>>>BAABAAA@??>>=???AA>>:>@@<??>>B?AA=@@AABCCCC
@ATNG8:02903:01680
GATGGTAGTATAGAGCTCTACATAGTACTCATTCGTTTCGGAAGAGACAGGTACGTTAATAGTTAATAGCGTACTTCTTTTTCTTGCTTTCGTGGTATTCTTGCTAGTTACACTAGCCATCCTTACTGCGCTTCGATTGTGTGCGTACTGCTGCAATATTGTTAACGTGAGTCTTGTAAAACCTTCTTTTTACGTTTACTCTCGTGTTAAAAATCTGAATTCTTCTAGAGTTCCTGATCTTCTGGCGCTCTGTCACGTCTGCTACCATCGTTCGGTCAGAGTCT
+
;94;46<<=@CAB<CCCBBBBDDECCBAA@::3::9:/8<8???@@ABBB?BBBBB?B@BBBC@B9==BAA=<<?=BBABA/??<@???9?AAA:==A:===?===?>;>>@A@AAA<@@@6878<>>;==@;AAAA376<<?????@@@@;;;B:====AA=A;??@AAAB>><>==A@6A<A<AACCC/AA==;199<99;99:<9===>/>>==E=B<>>;>CC@===<A<@@>>>><@@A<>>=>>==??A>>>=>>??@@<@@@@@;@A=@>>AA==//
@ATNG8:02863:01777
GATGGTTGTGTCAGTGCGCGTCGTCCAGAAGATCAGGAACTCTAGAAGAATTCAGATTTTTAACACGAGAGTAAACGTAAAAAGAAGGTTTTACAAGACTCACGTTAACAATATTGCAGCAGTACGCACACAATCGAAGCGCAGTAAGGATGGCTAGTGTAACTAGCAAGAATACCACGAAAGCAAGAAAAAGAAGTACGCTATTAACTATTAACGTACCTGTCTCTTCCGAAACGAATGAGTACGTGTGACGTACGTGAGCTACCATCGTTCGGTCAGAGTCT
+
CCCC@CACBCBBCBBBCCBDCBABB@CCD@BBCAAA=@;?AC:9:D@DC?B???@DCCCC2C@BB?BAAACBBD;DA;;;;;*<E>C5;;;.;>>;>:69=>A:>:>9?B>BBA?BBBBCHCCCCBBCCDBA?ACCD?B@@@@@==;??CBB>BBBBBBBB?AAABBB@BC?9874:<887)8::7=>>??/?A<@;;;AAA=>:>:==AA<@<?@CCB@BBBBBBB?B?BDF?BBB??>>BDDDA?>>>BBBBBBBBBBBBBBB?BDCCC;>>;>BA@BBAAA
@ATNG8:02871:01730
GATGGTAGAGTATCATGTGTATCTCCAGAAGATCAGGAACTCTAGAAGAATTCAGATTTTTAACACGAGAGTAAACGTAAAAAGAAGGTTTTACAAGACTCACGTTAACAATATTCAGCAGTACGCACACAATCGAAGCGCAGTAAGGATGGCTAGTGTAACTAGCAAGAATACCACGAAAGCAAGAAAAAGAAGTACGCTATTAACTATTAACGTACCTGTCTCTTCCGAAACGAATGAGTACGTGTGACGTACGTGAGCTACCATCGTTCGGTCAGAGTCT
+
:<44.49:9;;>>>666=?=<<>CD;?:@588:;=>9B?BCCBBDC@BC@CACBBAA?A?*;5;C;;9DA:;9=0=:49999$44.43:>;.>5525:=<A??7:49:@C?BBD?B?>AFEDCCAA@@AAA6;:@A;???AA@@A<C<?;;4:?879;>>8?BC???@::49??<A====4<88188888(/616/./36977275:7785<5<;@??;>A@@A@B@@?BA=5=00+0===AAA9999ABA@ACB900@00/9:5088;;6;@>AABCB@@@9
@ATNG8:02872:01744
GATGGTAGTATCTGCACACTCTGTCCAGAAGATCAGGAACTCTAGAAGAATTCAGATTTTTAACACGAGAGTAAACGTAAAAAGAAGGTTTTACAAGACTCACGTTAACAATATTGCAGCAGTACGCACACAATCGAAGCGCAGTAAGGATGGCTAGTGTAACTAGCAAGAATACCACGAAAGCAAGAAAAAGAAGTACGCTATTAACTATTAACGTACCTGTCTCTTCCGAAACGAATGAGTACTGTATCTATGTGTGCGCTACCATCGTTCGGTCAGAGTCT
+
8:/0,/9=>C;66>>=BBCCB@<A@5:9>399<>>@=@<;?;574B7B<8B>44444===+;.332879;;255(52;@BBB5CEADACCC:A???ABAAAA@??:>=@@>AAC??@??CBCD;;;@@>??A;???A>BBB:::??:A?BAA@BABABBCE?BBB@@@=:948?@;B=85;/666077777(5:4958::@>>A<A7>>=<<A<>>CCC?CCBBCBB?B=?@C>CCC?BBCBBBBBBBBBB>>;>;;;888@@AA<ABA?@=??8<=;:9??@@
@ATNG8:02876:01765
GATGGTAGATATATGCACGCTCTACCAGAAGATCAGGAACTCTAGAAGAATTCAGATTTTTAACACGAGAGTAAACGTAAAAAGAAGGTTTTACAAGACTCACGTTAACAATATTGCAGCAGTACGCACACAATCGAAGCGCAGTAAGGATGGCTAGCGTAACTAGCAAGAATACCACGAAAGCAAGAAAAAGAAGTACGCTATTAACTATTAACGTACCTGTCTCTTCCGAAACGAATGAGTACACATCGTCGTGTCGTGCTACCATCGTTCGGTCAGAGTCT
+
;<=A:==ABC?AABA<CDCCCCDDC?AAA>AAC:::>A=@BB897C?BB?B@?@975DFC.A8==A>@?@A?@?9?@ABBBB0B@=B5999&5;;6;@;<==B@A?A@BA>DAA>ACCCCBBCCBBDBDBBB?BABB?BAAAAA@@;@=A::7:B@@ABBB?AAA???@DF<>??=AAA?=4=8818<<==.=>;?;;;;;;;;5;;??@@;>9==@@@?BAAAABB=A=@?C=BBB?BBBBBBBBBBB@@@BBAAAABAAAB>><>CCDC@AA>A>ACBBBBB
@ATNG8:02877:01733
GATGGTAGTGTGTCTCTGAGAGTAGTACTCATTCGTTTCGGAAGAGACAGGTACGTTAATAGTTAATAGCGTACTTCTTTTTCTTGCTTTCGTGGTATTCTTGCTAGTTACACTAGCCATCCTTACTGCGCTTCGATTGTGTGCGTACTGCTGCAATATTGTTAACGTGAGTCTTGTAAAACCTTCTTTTTACGTTTACTCTCGTGTTAAAAATCTGAATTCTTCTAGAGTTCCTGATCTTCTGGCTCTCGTAGACAGATACTAATCGTTCGGTCAGAGTCT
+
BBBB@DCCBBBCCCBBBBEBBBCCCCCCABBB>BBCC=CB?C>@BDDDCB@CCCCC@C?CCBB?B?BDCBBBBCC@CCCCC1BB?A@BD>DBBC?CCC@CC?A@AEBC@CCCCCCBC?BCC?C?CBBDAA@C?CCBB@ECCBB@@?BCCCDBAAA?CBB>BB?B?BBBBCCCCC?A:9:9-9=@;?@?@?0?BBCF<@@CCCCEBAA?BBBB2BCCBB?B@CC?CCBBBBB?B?A@BBBC?BBB?CCCCECB@AACDDCCBBAC@BBAC?CC@CBCCCBB??
@ATNG8:02879:01762
GATGGTAGGCGTGTGAGAGTCTGCCCAGAAGATCAGGAACTCTAGAAGAATTCAGATTTTAACACTGAGAGTAAACGTAAAAGAAGGTTTTAACAAGACTCACGTTAACAATATTGCAGCAGTACGCACACAATCGAAGCGCAGTAAGGATGGCTAGTGTAACTAGCAAGAATACCACGAAGCAAGAAAAAGAAGTAACGCTATTAACTATTAACGTACCTGTCTCTTCCGAAACGAATGAGTAACGTGTGCGACGTGTCTCCTACCATCGTTCGGTCAGAGTCT
+
:::<5::<8;;;>>>?;@B=99995)6=<:CDBB<<8;<@@A???>;99196<<898<<0:6;;/////69777.777566+22+2+255&2+22.5522255553737C6A@A7;;@>?>@@@@@?>>?;:6:>>=<;:;?==;;7;;@>?;>;;;@A==:=??>==88818==9>>//)//-)-----'--(///(/==>?@:>:>@@@1818=::;;?A>>>==5;5:==6:671/--9--(-35//.8;<888?AA99479:8<=A@@<@A=@;;;>>888
@ATNG8:02880:01743
GATGGTATGAGACACGTCGCACACGTACTCATTCGTTTCGGAAGAGACAGGTACGTTAATAGTTAATAGCGTACTTCTTTTTCTTGCTTTCGTGGTATTCTTGCTAGTTACACTAGCCATCCTTACTGCGCTTCGATTGTGTGCGTACTGCTGCAATATTGTTAACGTGAGTCTTGTAAAACCTTCTTTTACGTTTACTCTCGTGTTAAAATCTGAATTCTTACTAGAGTTCCTGATCTTCTGGCGCTCTGTCACGTCTGCTACCATCGTTCGGTCAGAGTCT
+
;<=D:CA=BCCBBB=<<5566==BBCA<;?=<49377(39394433;;7744>>>C7A7B@B;5:59>;77:87>7=ECDC.253;558-5969177;.26;A>>=>><@>==>>8818?>:?=>>>>>>;;7;::A;?;;;FB????@??===?5;;=8==:>:>CCCF>>;;5;===>2=7<87877(8>9990777///=99><BBB5A==33-3)---33889;<>7;7;::89>13360,,--668;?A>=?;;;=>;;6///==9@B=A?;;;@@>>
@ATNG8:02856:01806
GATGGTAGAGAGAGCTCTTCATCGTACTCATTCGTTTCGGAAGAGACAGGTACGTTAATAGTTAATAGCGTACTTCTTTTTCTTGCTTTCGTGGTATTCTTGCTAGTTACACTAGCCATCCTTACTTCGCTTCGATTGTGTGCGTACTGCTGCAATATTGTTAACGTGAGTCTTGTAAAACCTTCTTTTACGTTTACTCTCGTGTTAAAATCTGAATTCTTCTAGAGTTCCTGATCTTCTGGATACACTCATGTGCACCTACCATCGTTCGGTCAGAGTCT
+
;:<B:==BDBBAAACCCE?CBBB@@@CBBBB=AABC=BB6;4:@@@DAA=@A?>@4:08??@>B?B>??CBCCD?A@@@@.??7?@BB6=@AA>AA@?EE=?>BDCC>>;;:>A==:>=A<A8=8617AAA5::::6;=BA??>DDAAA:9:8818>>:>=5;3::;;=886@6;6676,54;48767(5:655.3,,,,,,,,6(---&.55672735808AAA>==6;7:A@@>>;>::5:==??===A767---32--/03697946616;::=:==:
@ATNG8:02858:01788
GATGGTAGCGAGCGAGTGTGTATACCAGAAGATCAGGAACTCTAGAAGAATTCAGATTTTTAACACGAGAGTAAACGTAAAAAGAAGGTTTACAAGACTCACGTTAACAATATTGCAGCAGCACGCACACAATCGAAGCGCAGTAAGGATGGCTAGTGTAACTAGCAAGAATACCACGAAAGCAAGAAAAAGAAGTACGCTATTAACTATTAACGTACCTGTCTCTTCCGAAACGAATGAGTACGTGTGCGACGTGTCTCCTACCATCGTTCGGTCAGAGTCT
+
ABBC@C=BBCBBB@@@CCCCDCCA@>?CC@BCC:>:4:4>>ABBAA>AC<?;??>A@BBC5CBCDCCCBCCCCE>CC:99:9*<@>@595,5<<7566;>CCAA>A@BD@989?BDBBBCCCCCCBBCDCC@DCBB@BBAABBBB?C@CBB?BDDCCBBA>???????BC?B@?:<<==?9?>>;>CCCC3??=C888A????<?:?@<=:=;??CCB?CC@@ABC@C?BCC>CCC>AABCBBB@@ABA@ABCBB@@;;;<@@A=AB?=A?AB@CBCCAA@@A
@ATNG8:02860:01817
GATGGTAGTACATGATAGACGACACAGAAGATCAGGAACTCTAGAAGAATTCAGATTTTTAACACGAGAGTAAACGTAAAAAGAAGGTTTTACAAGACTCAGTTAACAATATTGCAGCAGTACGCACACAATCGAAGCGCAGTAAGGATGGCTAGTGTAACTAGCAAGAATACCACGAAAGCAAGAAAAAGAAGTACGCTATTAACTATTAACGTACCTGTCTCTTCCGAAAACGAATGAGTACGTGTGCGACGTGTCTCCTACCATCGTTCGGTCAGAGTCT
+
<@?A=@=C@@;=;;;BBBCCBDABACCH?BBC::67;8<>><@AA>@B?B>A@::9===,@@GCBB9:;CBBA;@C:;:::$9;6;2555&59;39555<@@??B@CB=??C?CCCBCCCCBBBBBBBAA=A?BB?BAA???AA?B<?;B=A?;?;;;;5;:@;;;658;<9:17;868'52.(.3333'//(.559<>:;:=A=A???<@<@@@@@<A889>>>=E<>>>:+7;;28=965555999=======>888;:;;:;><<886:?<???B896??
@ATNG8:02863:01799
GATGGTAGTAGTACACTAGTCATACCAGAAGATCAGGAACTCTAGAAGAATTCAGATTTTTAACACGAGAGTAAACGTAAAAAGAAGGTTTTACAAGACTCACGTTAACAATATTGCAGCAGTACGCACACAATCGAAGCGCAGTAATGATGGCTAGTGTAACTAGCAAGAATACCACGAAAGCAAGAAAAAGAAGTACGCTATTAACTATTAACGTACCTGTCTCTTCCGAAACGAATGAGTACTACTCTCAGAGACACACTACCATCGTTCGGTCAGAGTCT
+
A?@@<?=C@@ABAAA>;@;?=@>@@;AA@=@@<;;A9@9@@A696>@CD@A;89873<<>.:6::<<;:<;333,38:@@@@+=<9=166605<=9666=>>>=B?B@BB@AAA?BBBBCCCCCCCCCCBBB@DCCD<@@BBBBBB>BCB@@>ABBBB>>?=@@?>>?=DE:;:;188:::/:::1:::::.6<5<///<;@AG:=:>ADD8;7;FBBB@CCAAABC?B>ABD>CBA?BBBBBBCA@AACCA???AAA@@@=>>><>AB>>;>?9<<<=>????
@ATNG8:02880:01809
GATGGTAGAGAGACTGTAGCGCACCCAGAAGATCAGGAACTCTAAGAAGAATTCAGATTTTTAACACGAGAGTAAACGTAAAAAGAAGGTTTTACAAGACTCACGTTAACAATATTGCAGCAGTACGCACACAATCGAAGCGCAGTAAGGATGGCTAGTGTAACTAGCAAGAATACCACGAAAGCAAGAAAAAGAAGTACGCTATTAACTATTAACGTACCTGTCTCTTCCGAAACGAATGAGTCGTGTGCGACGTGTCTCCTACCATCGTTCGGTCAGAGTCT
+
>A>>5::<<@ABBB@:65555<=<<6<AA==?8433285:9933,33,396;6477B:AAA.722758:879887.2259555$99999;==0;;=8=A<AAA@A@=@=9:5:AA=CCCDBBCCBBCBBBCCC?BCCC@??@C:9:B>B@@;;6:::9CBBC@BAAAAA??><>BB:88>=<456617>ABC.==<@??>>>@;;7;=A>>><C<@@BAA=@@:::BE@B>AAD>BDC7:99AA@@AA=;;:??@=;<<;<7888855557179/77===>?<<
@ATNG8:02887:01820
GATGGTAGTGTCAGTGCGCGTCGTCCAGAAGATCAGGAACTCTAGAAGAATTCAGATTTTTAACACGAGAGTAAACGTAAAAAGAAGGTTTTACAAGACTCACGTTAACAATATTGCAGCAGTACGCACACAATCGAAGCGCAGTAAGGATGGCTAGTGTAACTAGCAAGAATACCACGAAAGCAAGAAAAAGAAGTACGCTATTAACTATTAACGTACCTGTCTCTTCCGAAACGAATGAGTACGTGTGACGTACGTGAGCTACCATCGTTCGGTCAGAGTCT
+
CBBB@BCBBBBBBBCBBCCCBCBCC@CCC?BB@@@B6;6:@A?@?C?CB@B>999BCEEC3C>BBBABBFBB??4=<;;;;;*;C>D=BAA9ACC@A@?@EDCAA?A?BD?CDC:;9?@ACCCCAABDCCCC?CBBG@BBBA?@@B?B@CCC?CCACAAAC=AACAAB@BB:988266;;;3:9:488888(9=:>888???BB;@;@ABB:=:=ACCC@CBBBBBB>A>ABC>BBB?AAABCCCB>>>@CBBBCBBBDAAABBC?BAAAA;==7=AAB@@@@@
@ATNG8:02888:01803
GATGGTAGCGAGCGAGTGTGTATACCAGAAGATCAGGAACTCTAGAAGAATTCAGATTTTTAACACGAGAGTAAACGTAAAAAGAAGGTTTTACAAGACTCACGTTAACAATATTGCAGCAGTACGCACACAATCGAAGCGCAGTAAGGATGGCTAGTGTAACTAGCAAGAATACCACGAAAGCAAGAAAAAGAAGTACGCTATTAACTATTAACGTACCTGTCTCTTCCTAAACGAATGAGTACGATGAGATCTCGTGTGCTACCATCGTTCGGTCAGAGTCT
+
/9//)//7;;@A;666@>>>>@@;:5:::8<<>===?C?BAACCCC>AB@A=@@>=>===0@:?DCBA@ADCCB9@@00000$0;*/)///&/9969>:>9;9>@;@@BB@BDE?BB?@@CCCCCCCCBBCC?BBCC@DFAA:9:A8<8<00+0>=<<;=A;A98:BA?AB@BBD>@>;::3/0/(/////'/7/7:;=?@A<=:<<688>7=8==BCDACCBBEA@>A<AA@000@<@>>BB9:9B@@@???;;;>>=:::99796879:4981899799;::
@ATNG8:02890:01815
GATGGTAGTGTCATATGAGAGTGTGTACTCATTCGTTTCGGAAGAGACAGGTACGTTAATAGTTAATAGCGTACTTCTTTTTCTTGTCTTTCGTGGTATTCTTGCTAGTTACACTAGCCATCCTTACTGCGCTTCGATTGTGTGCGTACTGCTGCAATATTGTTAACGTGAGTCTTGTAAAACCTTCTTTTACGTTTACTCTCGTGTTAAAAATCTGAATTCTTCTAGAGTTCCTGATCTTCTGGAGATACACATGATACTCTACCATCGTTCGGTCAGAGTCT
+
@@???B=ABC==?>>>==BCA?@CAB;89@=B=@9;;05;6;6666>>CC@CDDBD?B?DDBA>C@CEFEA@@A?9;9999)9?:<??AC<845:4>:<9=B588<<BEACCCCBCBC?CCC?C@@@ACBBCD@DGCC>AACAAABBDBCBBBCCDACBB@BB>A>ABCCBBBBD=@::::.;=@<;;;;.:@?>?9@AAACDBBBC4::9:(9@@9976=CE?BADCCBB@E@DBCCBB>A;;5;A@@ACCCCBCBCCDDDBBB?BBAAA>???BA@@@BBAA
@ATNG8:02901:01814
GATGGTAGCGCACACATAGATACAGTACTCATTCGTTTCGGAAGAGACAGGTACGTTAATAGTTAATAGCGTACTTCTTTTTCTTGTCTTTCTGTGGTATTCTTGCTAGTTACACTAGCCATCCTTACTGCGCTTCGATTGTGTGCGTACTGCTGCAATATTGTTAACGTGAGTCTTGTAAAACCTTCTTTTTACGTTTACTCTCGTGTTAAAAATCTGAATTCTTCTAGAGTTCCTGATCTTCTGGGATGTGTGCGCAGTGCCTACCATCGTTCGGTCAGAGTCT
+
BBBB?B;:;BFCCGCAA@BCCBBBBCAAA<>>6>BB?>?B16165599=>:???@B?C@EEBB?B?@@@=<<<::533333$3?67:9AA9977@?9<==7=A674258CABBBCFF;;;;BB?B@BCCBCDCC@CCDD?BBBBBBBBBCCBBBBA@=B@@=@B?C@CCBBBBCCC>B;;;;.;=@=;;;;;*;AABB=A@BBCCBAAA5;;;;*;CCCB@B?CC@CBCBBBB?B@DDCC@A<ACDC>C;:9ABAABBBBBBC@CDC@DCCCC@CCACCAABB@AA
@ATNG8:02870:01856
GATGGTAGAGAGAGCTCTCTCATCGTACTCATTCGTTTTCGGAAGAGACAGGTACGTTAATAGTTAATAGCGTACTTCTTTTTCTTGCTTTCGTGGTATTCTTGCTAGTTACACTAGCCATCCTTACTGCGCTTCGATTGTGTGCGTACTGCTGCAATATTGTTAACGTGAGTCTTGTAAAACCTTCTTTTTACGTTTACTCTCGTGTTAAAATCTGAATTCTTCTAGAGTTCCTGATCTTCTGGCGCTCTGTCACGTCTGCTACCATCGTTCGGTCAGAGTCT
+
BCEE@BBBABA@;<666;BCC@CCGCCCCBCM?BBDDC;CC@C@BAB@@@@6:8>;B8C?BBAA<A?BBCBBBC<>6AAAAA.:84=676,28;A=BB@99;*///.69279>8:8;?===><>>AAA@::;==CBAA:>=?;;;AA>>=BB@@@A:;;;=@@<@<>>AAAA?:;5;==>?/>5;4:::::):=999077;///<;;>1///)////=7@6??<??A====:>=AA@<<<-//;6;:;;8///<;>AA===>CAA:>?AAA<==:=>>>>A?==
@ATNG8:02872:01845
GATGGTAGACACGTGTGCTCTCTCGTACTCATTCGTTTCGGAAGAGACAGGTACGTTAATAGTTAATAGCGTACTTCTTTTTCTTGCTTTCGTGGTATTCTTGCTAGTTACACTAGCCATCCTTACTGCGCTTCGATTGTGTGCGTACTGCTGCAATATTGTTAACGTGAGTCTTGTAAAACCTTCTTTTTACGTTTACTCTCGTGTTAAAATCTGAATTCTTCTAGAGTTCCTGATCTTCTGGACGACGCGCACTTGACACTACCCATCGTTCGGTCAGAGTCT
+
>>BB?BB@@@AAA;D@?@BB<9:BB;:;CFCC?CDDD<A@>B?BAAAAA@>BBBBC?B=@???6?=?BCC@;;8@9@?DDD/>>=B>>>6=A@=:://+/<16699DD<@@A;:;@@<=>><>;>AAA@>??9@?AA8<<=<>>@@@AAAA>>>A;===;==9><AAA>>>;:;9>8888)8:>788888(8>777.777766999<1889)6<<<B=B<>>:>>D@@>>;>:=;<<<<8<=>8>A?@??AA?<<;6666;97:;;29---92660--/;<9<;<
@ATNG8:02879:01845
GATGGTAGGTGCACATGAGTGTATCCAGAAGATCAGGAACTCTAGAAGAATTCAGATTTTTAACACGAGAGTAAACGTAAAAAGAAGGTTTTACAAGACTCACGTTAACAATATTGCAGCAGTACGCACACAATCGAAGCGCAGTAAGGATGGCTAGTGTAACTAGCAAGAATACCACGAAAGCAAGAAAAAGAAGTACGCTATTAACTATTAACGTACCTGTCTCTTCCGAAACGAATGAGTACCTCTCAGACGCTCGTCCTACCATCGTTCGGTCAGAGTCT
+
::<D;@EC@D;;6??=@@CGCBA@@=@A@:>>CAAC?B?AABBBAA?;;9;=@@B@@@@@*;5;AA@B@@@BBB=;:;AAAA2AB?B<@@@8?AC@A:::@?=::4::??;>?B?BBB>CGCGCA@@A:;;;7;CAA?BBBBCCBB?B@CCD?AABBDB??<?@A??;9>A<000*0//88*6:8687766'2:39255@;;;A=C<@AAD:=:<ACDEAEAA@BBB6;6;@B09:?;??>>BBB?BBBBBBCBB>>999=+///566:=B?BF@BB<;<BB;;
@ATNG8:02880:01874
GATGGTAGCGCACACATAATACAGTACTCATTCGTTTCGGAAGAGACAGGTACGTTAATAGTTAATAGCGTACTTCTTTTTCTTGCTTTCGTGGTATTCTTGCTAGTTACACTAGCCATCCTTACTGCGCTTCGATTGTGTGCGTACTGCTGCAATATTGTTAACGTGAGTCTTGTAAAACCTTCTTTTTACGTTTACTCTCGTGTTAAAAATCTGAATTCTTCTAGAGTTCCTGATCTTCTGGAGATACACATGATACTCTACCATCGTTCGGTCAGAGTCT
+
BBCC@CBCCCBCCGDCCC?CBBBCDAABCA@?ACCE>CC?C@CCB@@CDACCCCC?C@CCCC?C?CCCCAAABD?CCCCC1BB?BADD=CCAB@AAB>BC@BBBDCC@CCBCBCCC?CCC?A?BCCCBBCB?BA@@?C@?@CBBCCCCAAABBB?AAA=AD?D>@@CBBBBCHACCCCC;E@B;:::::*:B@CD>BBBCCCCBBA=AA@A2A@@BC@B?BB@BBFCBBA=A?BBCCBB=AAC@CCCDCCCBBAAACBBBB???>BBBBB=@A>BB???A?>>
@ATNG8:02885:01850
GATGGTAGGCGACATACATACGCGCCAGAAGATCAGGAACTCTAGAAGAATTCAGATTTTTAACACGAGAGTAAACGTAAAAAGAAGGTTTTATCAAGAACTCACGTTAACAATATTGCAGCAGTACGCACACAATCGAAGCGCAGTAAGGATGGCTAGTGTAACTAGCAAGAATACCACGAAAGCAAGAAAAAAGAAGTACGCTATTAACTATTAACGTACCTGTCTCTTCCGAAACGAATGAGTACGATGAGATCTCGTGTGCTACCATCGTTCGGTCAGAGTCT
+
<::<056=<<A@;;;;;>;?;B=>@<?>B=:;9>>?4:244:9<==8?=4=533499===,?<BB@@@@BBBBC=BBAAAAA,@B>C5;;;*4449344.44::<<<8<6:?=>>?>AAAABBCDGGEEBBBA@=@C@@<ABBACB985;?BAB@CCCBBBBB@BAACCC@BB=BBB=@@@;;1<<<9888888%8@9@888@BBBB;@:>=@@:=9=?BBB?AB@@@BA?B?BBB=BBB?BBBBBBBAA@DDBB?A::8=====@AA=AAB>=9=<8<===<?;;:
@ATNG8:02889:01834
GATGGTAGCGCACACATAGATACAGTACTCATTCGTTTCGGAAGAGACAGGTACGTTAATAGTTAATAGCGTACTTCTTTTTCTTTGCTTTCGTGGTATTCTTGCTAGTTACACTAGCCATCCTTACTGCGCTTCGATTGTGTGCGTACTGCTGCAATATTGTAACGTGAGTCTTGTAAAACCTTCTTTTTACGTTTACTCTCGTGTTAAAAATCTGAATTCTTCTAGAGTTCCTGATCTTCTGGACAGAGTGTGCAGATACTACCATCGTATCTCAGGAGTCT
+
:;<B?BBBBBBCCCCCDBBBBBCCCBBBCBBBAB@@@=BC?C@CCBCCBB?A@?BD@D?BBCB8B>@@@=<00/;699;;:'///(379;5556?7?;A:;@=@@@@CDADDCCCDCB?BBB?B?CCBBBBBB>ABAA?CAAACA@@CBCBBBCBB?B@?;???9??A;;;HEKGCDCFD;C?B=;<<<;*;A;;;0;;;;BCCAAA4;;;;*;:;;A>B@BB@BEC<<;B?D=@?ADCB>BAB@CGAAAB@@@BABBBBAAC@@<?AAABBDDDBBC@ABABB
@ATNG8:02900:01879
GATGGTAGGCACTGCGCACACATCCCAGAAGATCAGGAACTCTAGAAGAATTCAAGATTTTTAACACGAGAGTAAACGTAAAAAGAAGGTTTTACAAGACTCACGTTAACAATATTGCAGCAGTACGCACACAATCGAAGCGCAGTAAGGATGGCTAGTGTAACTAGCAAGAATACCACGAAAGCAAGAAAAAGAAGTACGCTATTAACTATTAACGTACCTGTCTCTTCCGAAACGAATGAGTACTGTATCTATGTGTGCGCTACCATCGTTCGGTCAGAGTCT
+
?<9?3944.5::<>;<<??=?@@@>8??>46666;;498;55655>:>;:;6//)///666'64/33433<==BC>@@<====+>C@C?CCC9?AA=000=>>>?@?A>BC>B??<?@@@BAAABBBBBBBBB?BAAA@C:9:BBBC?C@C::8:A??A==?=AAA?>@?BA=>>8///66=.557168888(/86:///87;8A=D9??>><=5:<@??=?AAADBB9:99CD>CBB????CCB@@BB@@@;;:===<<<<=<<=:>=?>>88818@?AA?<<>
@ATNG8:02865:01917
GATGGTAGCAGACGTGACAGAGCGCCAGAAGATCAGGAACTCTAGAAGAATTCAGATTTTTAACACGAGAGTAAACGTAAAAAGAAGGTTTTACAAGACTCACGTTAACAATATTGCAGCAGTACGCACACAATCGAAGCGCAGTAAGGATGGCTAGTGTAACTAGCAAGAATACCACGAAAGCAGAAAAAGAAGTACGCTATTAACTATTAACGTACCTGTCTCTTCCGAAACGATGAGTACGATGAGATCTCGTGTGCTACCATCGTTCGGTCAGAGTCT
+
<==C9<<ECCBA>@AACACCCCBBB?;;;?AA?BAB@D@BBB>??B@BA>A=:9997A?A2@;>>;>AA;<:;;1//0<<<<,<@:B4::9'5;<79955;;<49089;><=@@9>?>=ACDCCCCCCCBAA?AAAC>AABBBBBB?C@CCC?BBBCBBCB@???BBB?CB????==::9;19///79;;,6608///<8<9<471565525055<??=@?9>?;<39290>6=00000=:;?>?;@@@??=<<<::::;;==5;;C@@<>>=A????C@@@
@ATNG8:02888:01892
GATGGTAGCGCACACATAGATACAGTACTCATTCGTTTCGGAAGAGACAGGTACGTTAATAGTTAATAGCGTACTTCTTTTTCTTGCTTTCGTGGTATTCTTGCTAGTTACACTAGCCATCCTTACTGCGCTTCGATTGTGTGCGTACTGCTGCAATATTGTTAACGTGAGTCTTGTAAAACCTTCTTTTTACGTTTACTTCTCGTGTTAAAAATCTGAATTCTTCTAGAGTTCCTGATCTTCTGGGATGTGTGCGCAGTGCCTACCATCGTTCTGTCAGAGTCT
+
@A@A25555<;<;>@@<BBBA@>?665>>;4545==@8@@;D>AADCA;;05<=BB?B?BBCC>B@ADC000??>9:=?>?,<<143=?6=;5616>>6;@?BBBBCFAIEBBBBAB?BBB?B?BCBBBC;;8;AAA?CAA@C@@@@?@?@@@??;@@>9=?9>:>ABABBBBA9=9:9:-5<@259@::(;;<@D7>00*0>>0//;<@@@@+<5566155;=5;;;;?@C?C?AB=>:>480==300//7//5977////)///)/888;8666>?><@A;69
@ATNG8:02899:01890
GATGTAGCGAGCGAGTGTGTATACCAGAAGATCAGGAACTCTAGAAGAATTCAGATTTTTAACACGAGAGTAAACGTAAAAAGAAGGTTTTACAAGACTCACGTTAACAATATTGCAGCAGTACGCACACAATCGAAGCGCAGTAAGGATGGCTAGTGTAACTAGCAAGAATACCACGAAAGCAAGAAAAAAGAAGTACGCTATTAACTATTAACGTACCTGTCTCTTCCGAAACGAATGAGTACAGAGAGTACGATATGTCTACCATCGTTCGGTCAGAGTCT
+
@>=?;;>??@>>;;;@@@@CCCBA:<<A<@CD????A?BCBBCCD?BB?A=:99>=::>(@;696>?;>;==@9@@;:99:(;C>@5;::&0<:3/0/9::<BC@D?AA=@@@:???AADBCCCCCCBBBA;@@:96;AA>A@:97;?BAB@CBBBCCAA>ABBCAB>??9?AA;>?999+8>=9778888%/<59///<;BAA<><>=>>1838ACCC@CBAAAAA=@=@AA<BBD@BBBBBCCCACCABBABBBBBB@==>?A;C>???<==:=@@?>>899
@ATNG8:02900:01904
GATGGTAGCTCTGCTCTGACTCTCGTACTCATTCGTTTCGGAAGAGACAGGTACGTTAATAGTTAATAGCGTACTTCTTTTTCTTGCTTTCGTGGTATTCTTGCTAGTTACACTAGCCATCCTTACTGCGCTTCGATTGTGTGCGTACTGCTGCAATATTGTTAACGTGAGTCTTGTAAAACCTTCTTTTACGTTTACTCTCGTGTTAAAATCTGAATTCTTCTAGAGTTCCTGATCTTCTGGGCAGACTCTCACACGCCTACCATCGTTCGGTCAGAGTCT
+
;::A766>;;<CCB@696;;@ABBBABBCBCC?C>>>6==;@:;@9:6;:5::::<5:5:=<<9BBCBBCDB:99>?@CCC3AA=@?@A6@=<:6:@B=9:49:@?@@>@@AACB;;7;@@<@?BCCB;;;B?BBCD@CCCCCBCACCBBBDEAA>ABB>AA=A8::CDECFDE4:;::;*:9?=>>@?3=A::;,9A999B@>::.444&49<//)/)0>:;=<@@<<:=9==>@>?;@>BB8@@>@@A???99;>@A:??B?B?=:;800)/79///566
@ATNG8:02912:01326
GATGGTAGTGTGTGCTCTGAGAGTGTACTCATTCGTTTCGGAAGAGACAGGTACGTTAATAGTTAATAGCGTACTTCTTTTTCTTGCTTTCGTGGTATTCTTGCTAGTTACACTAGCCATCCTTACTGCGCTTCGATTGTGTGCGTACTGCTGCAATATTGTTAACGTGAGTCTTGTAAACCTTCTTTTACGTTTACTCTCGTGTTAAAAATCTGAATTCTTCTAGAGTTCCTGATCTTCTGGTATGACTAGTGTACTACTACCATCGTTCGGTCAGAGTCT
+
9777+///;:09555955544444<<:::::;8?>=>355.549;=>>?>:?==BJ@C>AABA>C?BBBCCCCCC?;;;;;)7?9>?EE=B?@>496;:;B?BBBBBC?CCBBBA;:7:BD=@>ACCD=<;B@CCBB>BAAA@@@@BBBCB;;::6;A?;?A6:6:?BBCDDDD>A;;;0;<A>;;;;.;@CCD:=;BCCDB<;;4;;;;*;==???@?CC@BBCAB@@<@=A@>@A@?AAB?CABAAACABCBBBBAA@@@D@;;;BB>@A@CBBAAACFC
@ATNG8:02920:01312
GATGGTGCACATGAGTGTATCCAGAAGATCAGGAACTCTAGAAGAATTCAGATTTTTAACACGAGAGTAAACGTAAAAAGAAGGTTTTACAAGACTCACGTTAACAATATTGCAGCAGTACGCACACAATCGAAGCGCAGTAAGGATGGCTAGTGTAACTAGCAAGAATACCACGAAAGCAAGAAAAAGAAGTACGACTATTAACTATTAACGTACCTGTCTCTTCCGAAACGAATGAGTACGATGAGAGAGCTCTCTCTACCATCGTTCGGTCAGAGTCTT
+
79<B<@BBBBBDCBCBBBC@@:?A<9BFFEAA>@=@@@@@??8;?6<2<?<>>DDC2B=A><766???@@6;>87888'794679;;.7755;825;<=<><>:>><>>>7<;AA@@?A@?@A???DD9><>><>>>=99//-/7<<A=B===?AAA=A==>@@;::7:@A<@@?DD8?>=877777(8:4:=AA>==?@?=A;@::95:9=887=8==@>==D>E<@@@:===:=:<=///9666@>>>>A>>>@@@AA==:>=>>B=AA=888???=;;5
@ATNG8:02927:01300
GATGGTAGCACGAGTCACTCATATCCAGAAGATCAGGAACTCTAGAAGAATTCAGATTTTTAACGCGAGAGTAAACGTAAAAAGAAGGTTTTACAAGACTCACGTTAACAATATTGCAGCAGTACGCACACAATCGAAGCGCAGTAAGGATGGCTAGTGTAACTAGCAAGAATACCACGAAAGCAAGAAAAAGAAGTACGCTATTAACTATTAACGTACCTGTCTCTTCCGAAACGAATGAGTACTGCGTCTCACTCTCGCCTCCATCGTTCGGTCAGAGTCT
+
BBCC?BACCCCBCDGFBBBCBBCCC@CDD?CCCC;;:;@ABC@@@D@BB?B@???BBBBB3B@BBBBBBBB@??8=8;;:::':>=@4999&5<<9<;;;>BB>B?C@BD?ABC?BBBBCCCCCCDBBBBBB@CFBB?BBBAAAAB>A=A@@=@BBBBCCC?BBBBBB?CC=AAA=@>;;;1:::6==@@@/@B=B988@@A>><><??AA<@;?>CCD@BBBBBAA>A>ABD>BBC=BBBCCCBBBBBBBCCAAACBBCC?BB?BBBBC?AB?BCBBBB>>>
@ATNG8:02939:01326
GATGGTAGCACGAGTCACTCATATCCAGAAGATCAGGAACTCTAGAAGAATTCAGATTTTTAACACGAGAGTAAACGTAAAAAGAAGGTTTTACAAGACTCACGTTAACAATATTGCAGCAGTACGCACACAATCGAAGCGCAGTAAGGATGGCTAGTGTAACTAGCAAGAATACCACGAAAGCAAGAAAAAGAAGTACGCTATTAACTATTAACGTACCTGTCTCTTCCGAAACGAATGAGTACTGCGTCTCACTCTCGCCTACCATCGTTCGGTCAGAGTCT
+
:=<A?BBCB9;9=CCCBCBB@@ACC:CCC@BBB@A@=@?CBCACCC@BB?A?:9:====?.><AAAAA@@@BBA9??:9999$9@<@4999&5;;86666==>5666?AA>8:8>BBBBBCHCCDCFCDBDD@CCBB?B???AA@@=A?AAA?ABBBBBBD?BBBBBB@CD??>?<;;??C9;;;488888+8>:?888AA@??;?<@HAA<A;AABBB@CBBBCAA=><?CC;BAA<>>BCCB??@CCCBBBBBBABBAA>AAA?C???B?BB?DCCABBAAA
@ATNG8:02942:01286
GATGGTAGCAGACGTGACAGAGCGCCAGAAGATCAGGAACTCGTAGAAGAATTCAGATTTTTAACACGAGAGTAAACGTAAAAAGAAGGTTTTACAAGACTCACGTTAACAATATTGCAGCAGTACGCACACAATCGAAGCGCAGTAAGGATGGCTAGTGTAACTAGCAAGAATACCACGAAAGCAGAAAAAGAAGTACGCTATTAACTATTAACGTACCTGTCTCTTCCGAAACGAATGAGTACGATGAGATCTCGTGTGCTACCATCGTTCGGTCAGAGTCT
+
////)//779:>>>><;;;<:::44.4487=555556;389/////83895:6::337?>>,<056225566555,2245555$5<.5.555&555.5555::<:<38333-39918887:;99ACDA;;;;<4;@@@=@@@@@@@>9@<?;;5:A?=?A8979A@?@C=A@;>9:39<987)788/8;;;,;=3//.5<9966486///537273;;>9<<<543:494::=4<==:<<?>>=BBCCBB==>@A@;;6////7738;ABC<@A:>?<;<98//
@ATNG8:02944:01328
GATGGTAGCTATACGTATATCTATGTACTCATTCGTTTCGGAAGAGACAGGTACGTTAATAGTTAATAGCGTACTTCTTTTTCTTAGCTTTCGTGGTATTCTTGCTAGTTACACTAGCCATCCTTACTGCGCTTCGATTGTGTGCGTACTGCTGCAATATTGTTAACGTGAGTCTTGTAAAACCTTCTTTTTACGTTTACTCTCGTGTTAAAAATCTTGAATTCTTCTAGAGTTCCTGATACTTCTGGCTCTCGTAGACAGATACTACCATCGTTCGGTCAGAGTCT
+
=<?A;?:;6;;<<BA@A994<455:8<<B;;:;AAAA<<<7;749484436344;<8<8==<@;?1738<<;?8>4;7999)55,22666.5733.3;=6>=?>=@@@@<A??99://,/>>171;;;::;;A=AABB<@?@AAB;;;BB;;;@@@8<<>8==:>8>AA;;;???6::???2?<A399??@/>?;@@2:;7///<<<@57777)6//+/<7<7@C<??AA@@@<A<A==///6137907,,,,,,,6445999:::9948886737<8=AB@=@/--
@ATNG8:02945:01310
GATGGTAGCTATACGTATATCTATGTACTCATTCGTTTCGGAAGAGACAGGTACGTTAATAGTTAATAGCGTACTTCTTTTTCTTGCTTTCGTGGTATTCTTGCTAGTTACACTAGCCATCCTTACTGCGCTTCGATTGTGTGCGTACTGCTGCAATATTGTTAACGTGAGTCTTGTAAAACCTTCTTTTTACGTTTACTCTCGTGTTAAAAATCTGAATTCTTCTAGAGTTCCTGATCTTCTGGAGATACACATGATACTCTACCATCGTTCGGTCAGAGTCT
+
@@:>8==CBB=CCCCDCCCCCCBBAA@@ABAA?BBBE>DE@C?AAABBBB@AAADC?B?BBBD?A?BCCCCBBBB?B>BAB/@@<@8891;A@@<>@C?BB>>>???@<@AAAAA??9@>@=@<@@AA@?>>=DAA@8><@>>>?@?@C@?===D<>>=<AA<A<A>??>@AAA<A<<<91;6=697777*7:766(--6---977;=BDDF/A;:;B=B=>>;>@@@>>><@<???@?D:==A<AAA@@>??AAAA===A=AAA;AAAAA9>>9>>BBAB@??
@ATNG8:02946:01309
GATGGTAGCGCATATCAGCGCAGCCCAGAAGATCAGGAACTCTAGAAGAATTCAGATTTTTAACACGAGAGTAAACGTAAAAGAAGGTTTATCAAGACTCACGTTAACAATATTGCAGCAGTACGCACACAATCGAAGCGCAGTAAGGATGGCTAGTGTAACTAGCAAGAATACCACGAAAGCAAGAAAAAGAAGTACGCTATTAACTATTAACGTACCTTTCTCTTCCGAAACGAATGAGTACGATGAGAGAGCTCTCTCTACCATCGTTCGGTCAGAGTCT
+
44495:>BBBB=>><<<BCB;;:@B6@A@8995<;C4945:<<<;A>@B7<78=;BCFCD5D@CCIFCCBB@@@8?C;<;;.9@:@*00+///:39///<<;<=8;7;C@ABA@BBBABDCCCCCCCDCCC?BBBC@CCBBB???9@;@::6;BAA@A??=?BAAAA<AC<@@A790<::/..-(-----'-72;657???AA=A;???@<@>AADBB>BB<ADBB?B@CCC=CCB?BBBBBBBBBB@@ABBBCBBC789ABAB<????D=BA<@@>>>@>>>
@ATNG8:02948:01299
GATGGTAGCACGACACGACGATGTGTACTCATTCGTTTCGGAAGAGACAGGTACGTTAATAGTTAATAGCGTACTTCTTTTTCTTGCTTTCGTTGGTATTCTTGCTAGTTACACTAGCCATCCTTACTGCGCTTCGATTGTGTGCGTACTGCTGCAATATTGTTAACGTGAGTCTTGTAAAACCTTCTTTTTACGTTTACTCTCGTGTTAAAAATCTGAATTCTTCTAGAGTTCCTGATCTTCTGGGATGTGTGCGCAGTGCCTACCATCGTTCGGTCAGAGTCT
+
;BBB?B>CB>===>>=<<<==>?DCCCBCB@@>@BCC>CB@C@BBAAACC@CBBBD?B?BBCC?C?CC?BB@@<>932222$293:=991900)0:=0009A==<===?<?CFG>>>>:==?:?<>>>A==<A<AAAA7;;>==>>>@BA@?<<<D;@@?===:==A>>=?AA@>9===??5>9=677666(8>888)8;>;;;@?@?=ADDD/A?>==:=>DD=AAA:::><@<>>AAAA:99==4=///8889;:@@AAB=@==9=?>=>8>=8<=A???A??
@ATNG8:02907:01357
GATGGTAGTATATCGCGTCGCTATCCAGAAGATCAGGAACTCTAGAAGAATTCAGATTTTTAACACGAGAGTAAACGTAAAAGAAGGTTTTACAAGACTCACGTTAACAATATTGCAGCAGTACGCACACAATCGAAGCGCAGTAAGGATGGCTAGTGTAACTAGCAAGAATACCACGAAAGCAAGAAAAAGAAGTACGCTATTAACTTATTAACGTACCTGTCTCTTCCGAAACGAATGAGTACTACTCTCAGAGACACACTAATCGTTCGGTCAGAGTCT
+
4;9=:@:@>@DCCBBBABBA?@?@@7?BB89:@CB@;A=BAAABAB?@@=@=??CCDCCC1?=?CA:99>=000*0000//&/729.555&555.559;<<<<<5?;?@?A?@=?BD@ABBCAA@B@A@AA>;;9?<:9898?BC>B=B::49>?=??BC<?>8333.333733,3-229'---(-2222(2607...33577382..).759065D@@>@AADCCC?C?AA@;???=??B@@???AABBBBBA;;8@=>>AAB=;;;C@BB?BBB?>>>??
@ATNG8:02910:01366
GATGGTAGCTCACGTACGTCACACGTACTCATTGTTTCGGAATGAGACAGGTACGTTAATAGTTAATAGCGTACTTCTTTTTCTTGCTTTCGTGGTATTCTTGCTAGTTACACTAGCCATCCTTACTGCGCTTCGATGTTGTGCGTACTGCTGCACTATTGTTAACGTGAGTCTTGTAAAACCTTCTTTTACGTTTACTCTTCGTGTTAAAAATCTGAATTCTTCTAGAGTTCCTGATCTTCTGGAGATATCATCAGCGAGCTACCATCGTTCGGTCAGAGTCT
+
A;4404=;A?;997<:0//::?=B@?;<>@@B890?<=75<,////;9<<9==<<<:=?AAAB?B<??;;@@?@A<99989'8<17787*7>00*0/63885<774;;48=<<@@8955;>9>9>??::553.39----(-56622.5588...33335.5;5948//.57779385252&2.715566(5:=AA9>@@;;6;>><<4::::*:>=<=:==AA=>>>@>?>=A=B@@@;:76996///9888;;ACB@>>>???@<?????=@?:>AAACCA@@
@ATNG8:02914:01340
GATGGTAGCATCATGCATATCTCACCATAAGATCAGGAACTCTAAGAAGAATTCAAGATTTTTAACACGAGAGTAAACGTAAAAAGAAGGTTTTACAAGACTCACGTTAACAATATTGCAGCAGTACGCACACAATCGAAGCGCAGTAAGGATGGCTAGTGTAACTAGCAAGAATACCACGAAAGCAAGAAAAAGATGTACGCTATTAACTATTAACGTACCTGTCTCTTCCGAAACGAATGAGTACGAGAGTCAGAGCAGAGCTACCATCGTTCGGTCAGAGTCT
+
8;:?;@<:55555565:<:;<:8:>547474544854=48@<33/3:6:;;@<00(/33666'6.37522222668.6255555$5949.55505<<8555:999::7:8;>9=<B=BBBBABBHEEDDCBB@@=@@??>BEBBBBAA<A=A::6;BAABBCC@BABBCD@BA?BCE<???==/977/8::;;.;B???AA>>BCC?B@BBBB<@<9:;CC@CCA???B?B?BBC;A994:???BBCDB?889A??@A@>>>>>??A<>=>BB:==:>;;;>>>88
@ATNG8:02916:01376
GATGGTAGCTCGCTGATGATATCTCCAGAAGATCAGGAACTCTAGAAGAATTCAGATTTTTAACACGAGAGTAAACGTAAAAAGAAGGTTTTACAAGACTCACGTTAACAATATTGCAGCAGTACGCACACAATCGAAGCGCAGTAAGGATGGCTAGTGTAACTAGCAAGAATACCACGAAAGCAAGAAAAAGAAGTACGCTATTAACTATTAACGTACCTGTCTCTTCCGAAACGAATGAGTACACACTCTCATATGACACTACCATCGTTCGGTCAGAGTCT
+
;=:@=@=BA===6665<=>BC@@CB@BBB>AAB::9<@;@?>987B<A@?B?999?>BBB3B?BB?BBBB>>@@9@=BBCCC5BB@J7;;;6:@@=9:6>>>=>C>B?AB?BBC?BBBBCDCCCCCCBBBBD@CCCC=??BAABBA;A=@?@=@CAAACCC?BABBBB?BB?BBB?@@?:9/:::789888(8=:>988::;??=A=;;;A9=8==BBB?CC@@?AA>D>BBE>BBB?BBBBBBCBBBBB@@<==::????BBBC?CBB@A=?>9>B@AACBBB
@ATNG8:02942:01332
GATGGTAGTATATCGCGTCGCTATCCAGAAGATCAGGAACTCTAGAAGAATTCAGATTTTTAACACGAGAGTAAACGTAAAAAGAAGGTTTTACAAGACTCACGTTAACAATATTGCAGCAGTACGCACACAATCGAAGCGCAGTAAGGATGGCTAGTGTAACTAGCAAGAATACCACGAAAGCAAGAAAAAGAAGTACGCTATTAACTATTAACGTACCTGTCTCTTCCGAAACGAATGAGTACATAGATATACGTATAGCTACCATCGTTCGGTCAGAGTCT
+
44::5:<=AABC:969=>==ACBC@9<9;55A=9:95@6<77///728:471/////;;;)967:6:88;<@CC>779?@@@+>C?B?BCC;AAA;00//::=>>9B=>=44:99?ACCCBCCAA@A@@@9969BBB?BBCBBBAA?C?CDC@CCBAAABB@CBBBBB<??<>?B>BB<<;588<:9>@@@,99-//66C;:;D=D7;;??<A=DABCD?BCC;:9D=A=AAG>BBA;??CCAAABBBAA@>>>@@>;;;;;;>>;=>=:;58818=><<8///
@ATNG8:02948:01348
GATGGTAGAGAGAGCTCTCTCATCGTACTCATTCGTTTCGGAAGAGACAGGTACGTTAATAGTTAATAGCGTACTTCTTTTTCTTGCTTTCGTGGTATTTCTTGCTTAGTTACACTAGCCATCCTTACTGCGCTTCGATTGTGTGCGTACTGCTGCAATATTGTTAACGTGAGTCTTGTAAAACCTTCTTTTTACGTTTACTCTCGTGTTAAAAATCTTGAATTCTTCTAGAGTTCCTGATCTTCTGGTGTCTGATCTGTATCACTACCATCGTTCGGTCAGAGTCT
+
<:9:8<<<@C:;9@<555;;<<<@BBA@@?@A<BBCC>BB?B@A?::99;+//7676;5:8886;6;;>;;3327266666(682899;39;::///;;1..)222066627>>>>@;;5///6=6==;;;8:>;A>??<>>>??>@@@????>==?:;:;<BB:>:=BBBB?@@D8==BBC6A<?<?@AAA/AD>@>7<;<<<?=::<08788(8::5;C=B<??<?BA>==><@<@AAAAA;@@A<>>>???>>=<<==C=====>;>@<>=<=<:@AAAAA>>>
@ATNG8:02908:01404
GATGGTAGGCGACATACATACGCGCCAGAAGATCAGGAACTCTAGAAGAATTACAGATTTTTAACACGAGAGTAAACGTAAAAAGAAGGTTTTACAAGACTCACGTTAACAATATTGCAGCAGTACGCACACAATCGAAGCGCAGTAAGGATGGCTAGTGTAACTAGCAAGAATACCACGAAAGCAAGAAAAAGAAGTACGCTATTAACTATTAACGTACCTGCCTCTTCCGAAACGAATGAGTACGAGAGAGCACACGTGTCTACCATCGTTCGGTCAGAGTCT
+
;<<FACCC8:6===>@>?CDBBB9926B>7;>;99>893:555:::6:>*/(////33333$3588899777887.7;33777'38/89AAA8A@@<???@<==;;5;:>>;>AA>A@@@BBBCCBBBCCCDC@BBBB@CABBBAAB>@=A:97:BBABCCC?CCDCBB=AC?CCC?CCBBA898818::::+:=:=888??ABA<A=D@??;@=AA;;;=@BB?BCB@C@AA?:>@?<??BCBCDCBBBBBBBBDCDBBBBBBB@>BB>>??CD?CABCBB???
@ATNG8:02919:01389
GATGGTAGCTATACGTATATCTATGTACTCATTCGTTTCGGAAGAGACAGGTACGTTAATAGTTAATAGCGTACTTCTTTTTCTTGCTTTCGTGGTATTCTTGCTAGTTACACTAGCCATCCTTACTGCGCTTCGATTGTGTGCGTACTGCTGCAATATTGTTAACGTGAGTCTTGTAAAACCTTCTTTTTACGTTTACTCTCGTGTTAAAATCTGAATTCCTCTAGAGTTCCTGATCTTCTGGACGACGCGCACTGACACTACCATTCGTTCGGTCAGAGTCT
+
ABCC@DCDBB<B>ABACCDFDEECBA@@A@A@=A@?@8@@=A=A@@@DBB?BCBBB>@=@BAA>B????FBBBAA?A?DEE/>>7;:@@7?A?><>BB@CD??=>>AA:==@==>AA<?>><>>>>>>>AAA<AAAB:==>>>>>@@@???>9895///7::5:7??<==@@//-/77<=2=7?:==<<;+<=///*/:>///@;;=1888,8>>@A=A=D;@???@>>>=@<A@>>>><>AD=A????B=;66689;:=6333-33-3==49907:AABA???
@ATNG8:02922:01411
GATGGTAGTACATGATAGACGACACCAGAAGATCAGGAACTCTAGAAGAATTCAGATTTTTAACACGAGAGTAAACGTAAAAAGAAGGTTTTACAAGACTCACGTTAACAATATTGCAGCAGTACGCACACAATCGAAGCGCAGTAAGGATGGCTAGTGTAACTAGCAAGAATACCACGAAAGCAAGAAAAAGAAGTACGCTATTAACTATTAACGTACCTGTCTCTTCCGAAACGAATGAGTACGTGTGCGACGTGTCTCCTACCATCGTTCGGTCAGAGTCT
+
CCAA?CCDDCBAA666<<?>?===@:??C@BB<5550505<<;;AA>A?8@;89455555$57<BCCCCBBBDB;@@;<;;;*<B=@5;:;&9?;9;A?@>DDDD?B?AA>AAB?BBBBCBBCCCCCCCCCB?BBBB@BBBBCCAA>BBCCC@CCCBBCCB?BBBBBB?BD?BBB>A@@>>+9:9288888+7=9>888BCCBA<A;@@AA:=:>@CCC?B@@@BBA?B?BCD@CAA>ABBBBBC889@A@ACCB??A???=???=???BF?AA?BCCCCAAAA
@ATNG8:02930:01399
GATGGTAGTGATACAGATCAGACACCAGAAGATCAGGAACTCTAGAAGAATTCAGATTTTTAACACGAGAGTAAACGTAAAAAGAAGGTTTTACAAGACTCACGTTAACAATATTGCAGCAGTACGCACACAATCGAAGCGCAGTAAGGATGGCTAGTGTAACTAGCAAGAATACCACGAAAGCAAGAAAAAGAAGTACGCTATTAACTATTAACGTACCTGTCTCTTCCGAAACGAATGAGTACGATGAGAGAGCTCTCTCTACCATCGTTCGGTCAGAGTCT
+
;94<25<>=DCFA;;;;??@CCDED@CCC?BAC9;89A8AAA9:8>>DA<@900//.888)82685;8>DBBAC:9<@>===,>@9=2999&5>>65955:::=B:B?CB@BBB?BCBBBCCCCCBCCCC@@>@CBB?B???@@>>9@?B@@>@CCCBBCC?BCDBBB@BB:999399A==6;8818>>>?/??=A888>????=?<AABB<A=@@BAA=ABA@@??;?=?AF>DCC?BBBBBBAAAB??@@@@AA@;;:>>==><AAAAE<??:>>B@@@@>>
@ATNG8:02933:01398
GATGGTAGCGAGCGAGTGTGTATACCAGAAGATCAGGAACTCTAGAAGAATTCAGATTTTTAACACGAGAGTAAACGTAAAAAGAAGGTTTTACAAGACTCACGTTAACAATATTGCAGCAGTACGCACACAATCGAAGCGCAGTAAGGATGGCTAGTGTAACTAGCAAGAATACCACGAAAGCAAGAAAAAGAAGTACGCTATTAACTATTAACGTACCTGTCTCTTCCGAAACGAATGAGTACGATGAGATCTCGTGTGCTACCATCGTTCGGTCAGAGTCT
+
<CCB9=<<<=;>:995<>>BCCA@?<CDD>?@?;>>9><?CBBBBB@BA>A=994==>>@0@=@CCDCCBC@@@<ABBCIHI5CB?A5;;;-;@@=9:6<<ABAA=A?@A=A??;?B??@DECB@ABDECDC@BBBC>@@BAABAA>B>A@@<@BABCCBB?BBBBAA>CC@BBB?B>>>>5000,/<@@@,;=4=///::=BB<><>???<?=@@BBB@CCBBBCD?B?BCC>CCC?AAABBBCACBBBBBB>:9999677;>?:>>BBB<@@<@@>>>@A@@
@ATNG8:02937:01403
GATGGTAGACACGTGTGCTCTCTCGTACTCATTCGTTTCGGAAGAGACAGGTACGTTAATAGTTAATAGCGTACTTCTTTTTCTTGCTTTCGTGGTATTTCTTGCTAGTTACACTAGCCATCCTTACTGCGCTTCGATTGTGTGCGTACTGCTGCAATATTGTTAACTTTGAGTCTTGTAAAACCTTCTTTTTACGTTTACTCTCGTGTTAAAAATCTGAATTCTAGAGTTCCTGATCTTCTGGGTCTCTCTCTCACGCACTACCATCGTTCGGTCAGAGTCT
+
?:::7;CCBBCCCCC;;;<@@;?BCC@A@DFG@CCBB>CC?A=@9::@@@397A=?;A?BBCB@C>BBAA=@?;<788758(25.5=AA8@B@@<@8//)/6)///.6626<7;;;<<7///6;6<=@A>>>><BBBA<>>?::9:9:==>@@AAB>===<@@;>:888,5<>CCC@@@@BA4@4:49:@;@)???AC<@BECDAB:;;?BEDH2B::9B?E?BBABCAA>A<??B;;;;AACB9>:;;A==>@AAAAAA=:;:<???AA=::6:?>=>A@@@
@ATNG8:02942:01407
ATGGTAGGACGAGCGTCTGAGAGGTACTCATTCGTTTCGGAAGAGACAGGTACGTTAATAGTTAATAGCGTACTTCTTTTTCTTGCTTTTCGTGGTATTCTTGCTAGTTACACTAGCCATCCTTACTGCGCTTCGATTGTGTGCGTACTGCTGCAATATTGTTAACGTGAGTCTTGTAAAACCTTCTTTTTACGTTTACTCTCGTGTTAAAAATCTGAATTCTTCTAGAGTTCCTGATCTTTTGGGCAGACTCTCACACGCCTACCATCGTTCGGTCAGAGTCT
+
99<:==@;B<<<64495433:44.4444455.58::144.4./9::///7<;;/0*9.4;>@7A9@CCDAA@C@;=@???0><+00/0/&/899.5594995:<<5569;;;:::4945AA=B@@@=00/0A;@@=?69;@@@@?95493977695///)-8(-(-/::==>:;59////&/)/)/7777$/-//7)//7::;////7;;;<)7/4//)/)//)/7:9;<>:=9555>==>>1;;1433333333;:9:?:5::6264---2--(-.9:99444
@ATNG8:02943:01391
GATGGTAGCACGAGTCACTCATATCCAGAAGATCAGGAACTCTAGAAGAATTCAGATTTTTAACACGAGAGTAAACGTAAAAAGAAGGTTTTACAAGACTCACGTTAACAATATTGCAGCAGTACGCACACAATCGAAGCGCAGTAAGGATGGCTAGTGTAACTAGCAAGAATACCACGAAAGCAAGAAAAAGAAGTACGCTATTAACTATTAACGTACCTGTCTCTTCCGAAACGAATGAGTACGTGTGCGACGTGTCTCCTACCATCGTTCGGTCAGAGTCT
+
<=@@=>?A>;56<BC<955;556<<8<@=7;BBAA@?C@BCBAC@D?@=,0,00066;;;+?5=:=ABBCCBAA:@?A@@@@1@B=B4:;;-9@@:@@AB@CBBC:;8;@?CBC>BB??@BCBBABACDCCC@CAAA>AAAABBBC@C@BAA?ABBDCCBB?AACCED?>><?BB>AA@==467619==>>/>A=A898BC???=D<;;;B=A=:;ABC@CBBBBBB@B>AAF>CAA;???999BAAA@888==>>A@@>B<===:=;;9D<???BABAA?99:
@ATNG8:02951:01394
GATGGTAGCACACGAGATCTCATCGTACTCATTCGTTTCGGAAGAGACAGGTACGTTAATAGTTAATAGCGTACTTCTTTTTCTTGCTTTCGTGGTATTCTTGCTAGTTACACTAGCCATCCTTACTGCGCTTCGATTGTGTGCGTACTGCTGCAATATTGTTAACGTGAGTCTTGTAAACCTTCTTTTACGTTACTCTCGTGTTTAAAATCTGAATTCTCTAGAGTTCCTTGATCTTCTGGCGCGTATGTATGTCGCTACCATCGTTCGGTCAGAGTCGT
+
8944.4;99;666>>>CBBCCBBB==<<<;;@=B@@@;?@=>8;;?A<BC@CEAAA8:39<88487<<==88=::6@>:::)5536222'2877,33969?17752<=8=777>:8816=@>D=AA==///;166>C3:;95567=;:;66///6////38>)/+/669;777749777.76;76888)59771799<9>>>::9/::9-79>;;5;;>>?CCCA@@<@7;7;C@@>7//-06337@=::7=6639222,))((799,),+,269=<;/..
@ATNG8:02953:01422
GATGGTAGAGTATCATGTGTATCTCCAGAAGATCAGGAACTCTAGAAGAATTCAGATTTTTAACACGAGAGTAAATGTAAAAAGAAGGTTTTACAAGACTCACGTTAACAATATTGCAGCAGTACGCACACAATCGAAGCGCAGTAAGGATGGCTAGTGTAACTAGCAAGAATACCACGAAAGCAAGAAAAAGAAGTACGCTATTAACTATTAACGTACCTGTCTCTTCCGAAACGAATGAGTACTGTATCTATGTGTGCGCTATCGTTCGGTCAGAGTCT
+
<==A766BBCCHCCAAACDDBEC@@?CBB?B@AB<;9;=AACGDCC@DG?B?BBBCDDFE3C>BBCCDCBCCCE=@@@@@@@1?A=D=AAA9@?@?>>>ABAA?@>?=A@=A000/>><=ABBAA@@@@@??:?@;;5;=====881:?A??<?===>B@@;?@@@@@38/69::-/-===49-/*/7===+;=28222576=@;@<@=<=<@;>>DCC@CBBCCDF@B@GDD>BBB?CBBBBAAAAABBBBBACBBBBAAACB>>@C?@@<@ABAABA@A
@ATNG8:02955:01385
GATGGTAGAGAGAGCTCTCTCATCGTACTCATTCGTTTCGGAAGAGACTGGTACGTTAATAGTTAATAGCGTACTTCTTTTTCTTGCTTTCGTGGTATTCTTGCTAGTTACACTAGCCATCCTTACTGCGCTTCGATTGTGTGCGTACTGCTGCAATATTGTTAACGTGAGTCTTGTAAAACCTTCTTTTTACGTTTACTCTCGTGTTAAAAATCTGAATTCTTCTAGAGTTCCTGATCTTCTGGGTGCGCTACAGTCTCTCTACCATCGTTCGGTCAGAGTCT
+
@?9905<=CCBBBBC;559;<<?>ADAAACCC@C???<@B?C@@??CABA7:5:::4:?ABCB?B>@AAAAA?593>>>??.;;8<;;;18?<=2:7/).838//.79288;;;9?>;:;:=C<>>>=;:;A<??AA;=>=???=>=????;::@9====AB=D=?@@A????A=A=<=;2;,/-/6=>=,;;===1@????B>>>B<==;=,=///@7@9AA:AAA@?>>:>:>??AA?:;555.665888AAAAA?AA?=>>D====>A<A@;@AAA;9977
@ATNG8:02908:01456
GATGGTAGACATATCGTACTTCTGTACTCATTCGTTTCGGAAGAGACAGGTACGTTAATAGTTAATAGCGTACTTCTTTTTCTTGCTTTTCGTGGTATTCTTGCTAGTTACACTAGCCATCCTTACTGCGCTTCGATTGTGTGCGTACTGCTGCAATATTGTTAACGTGAGTCTTGTAAAACCTTCTTTTTACGTTTACTCTCGTGTTAAAAATCTGAATTCTTCTAGAGTTCCTGATCTTCTGGCGCTCTGTCACGTCTGCTACCATCGTTCGGTCAGAGTCT
+
:<<<5;;=@@B??>>>>@@@465<=556<:=8=:;:50>:>*///////6798886=4888=6@>B=::=:/..25599:,:<9:6555&2;9:4:::59=:=A@@@@<@@@???==9=??8=8;::>;;;;5;>AA:>=@@CC>>>AA??===A7;;>;BB<@<@>>>>>AAA;?====/=9=4::@@@/@AAAD9@@>>=@>>>>:>AAA/@;;<D=B<AA<A>>>??A=A<AAA???7::=;===999666===?:::==??=BA@@@;AA<AA<>=AA<=
@ATNG8:02909:01448
GATGGTAGAGAGACTGTAGCGCACCCAGAAGATCAGGAACTCTAGAAGAATTCAGATTTTTAACATCGAGAGTAAACGTAAAAAGAAGGTTTTACTAGACTCACGTTAACAATATTGCAGCAGTACGCACACAATCGAAGCGCAGTAAGGATGGCTAGTGTAACTAGCAAGAATACCACGAAAAGCAAGAAAAAAGAAGTACGCTATTAACTATTAACGTACCTGTCTCTTCCGAAACGAATGAGTACTATGTAGAGCTCTATACTACCATCGTTCTGTCAGAGTCT
+
?:;;8<<=BBAAAA@@;;;=BBBBC=@AA@CAA;:8:?=@?<374=8??=A:/0///;;;,;65522///..88;03366888'..(.(...&.5==>>??==?CC@CACCABDCABCBBCCBBCCCCBBBBB>BBBB>BBBBB@@@<@?B@@>ACBBBABB@CBBBBB@@@;@?=4:7////)///)//////%-843/..99A>9999::AA<@<@@DCDACCBA?@@=??BBF>BBB?BBBBBBCBBBBBBBB>>>>>>>???AA<AAAAA:>>EBBC@@@999
@ATNG8:02917:01446
GATGGTAGTGATACAGATCAGACACCAGAAGATCAGGAACTCTAGAAGAATTCAGATTTTTAACACGAGAGTAAACGTAAAAAGAAGGTTTACAAGACTCACGTTAACAATATTGCAGCAGTACGCACACAATCGAAGCGCAGTAAGGATGGCTAGTGTAACTAGCAAGAATACCACGAAAGCAAGAAAAAAGAAGTACGCTATTAACTATTAACGTACCTGTCTCTTCCGAAACGATGATACGATGAGATCTCGTGTGCTACCATCGTTCGGTCAGAGTCT
+
CCBB@CCDDCCCCCICBBBCDBBBB>AAA>AAA???<?<>CB:99B?BA@B@::9;7555(53;?@AA@@@>>>4=8:;=>=,==29299,5<<7<;;;>>??D@C>AA??>?<????ABCBCBBCBBBCC?CCDD?ABA?A@@@<B@CBB?BCCBCBBB@BAA@>>;?C?AAA:==988)7757<>?@@@);>9;///::???<?=AAAA=@<@ADBB>ACAABBB?B=AAB<BBBAA@DDCCA@@@BBBB@=<;;898<AA:<<<7999C@CCCCBCA99
@ATNG8:02923:01478
GATGGTAGATATATGCACGCTCTACCAGAAGATCAGGAACTCTAGAAGAATTCAGATTTTTAACATCGAGAGTAAACGTAAAAAAGAAGGTTTTACAAGACTCACGTTAACAATATTGCAGCAGTACGCACACAATCGAAGCGCAGTAAGGATGGCTAGTGTAACTAGCAAGAATACCACGAAAGCAAGAAAAAGAAGTACGCTATTAACTATTAACGTACCTGTCTCTTCCGAAACGAATGAGTACGTGTGACGTACGTGAGCTACCATCGTTCGGTCAGAGTCT
+
>>BB9==DDBBCCA>@@@>>>@@@?=>@<7;99/0/)/)/88334;6;=6;233332999(9262226....55;.33366666$..(.(...&.35.588855555+2+26.55627777>@@>BBBCBBBBC?BBBB>BA@?@@==;@@CCB?BBBCBBBB?CCCCBB>BA;@??:<=:::/898798998(7@8>788>>>AA8;8;A@@<><>ACBB@BBCBBCC>@>ABA<BAA>ABCCCBBB>?>?CBBBBBBBCAA@BBD?CBBBB@AA<AAABBBAAA
@ATNG8:02927:01459
GATGGTAGAGAGACTGTAGCGCACCCAGAAGATCAGGAACTCTAAGAAGAATTCAAGATTTTTAACACGAGAGTAAACGTAAAAAGAAGGTTTTACAAGACTCACGTTAACAATATTGCAGCAGTACGCACACAATCGAAGCGCAGTAAGGATGGCTAGTGTAACTAGCAAGAATACCACGAAAGCAAGAAAAAAGAAGTACGCTATTAACTATTAACGTACCTGTCTCTTCCGAAACGAATGAGTACTATGTAGAGCTCTATACTACCATCGTTCGGTCAGAGTCT
+
:<<B?B=<@<9:9;;;;;;;;===>7;@@;@<8/0/474588//*/;497050//(//////'/3.228559:557188@EFDD0BC@J@GGG<BBB?@@@@BBBBD?B???;:::=ABBBBBCCBBBECCBBC?CBCB>BBBBBBA@<A?C@@=?CBBBCCC?@@@BBA?CD@99:>;;ABB7>;:4888888%8=9@898@@?AA7;7;>?A:>:=ACBB@BBBBBAA>A?BBB>BBB?BBBBBBB>>A@@@AAAA@@>;;;A@@@<ABBAA=BB<@@;;;>>?@
@ATNG8:02929:01443
GATGGTAGCTCTGCTCTGACTCTCGTACTCATTCGTTTCGGAAGAGACAGGTACGTTAATATGTTAATAGCGTAACTTCTTTTTCTTTGCTTTCGTGGTATTTTGCTAGTTACACTAGCCATCCTTACTGCGCTTCGATTGTGTGCGTACTGCTGCAATATTGTTAACGTGAGTCTTGTAAAAACCTTCTTTTTACGTTTACTCTCGTGTTAAAATCTGAATTCTTCTAGAGTTCCTGATCTTCTGGCGCTCTGTCACGTCTGCTACCATCGTTCGGTCAGAGCTCT
+
8944.494555555<;>>>@@@A;;;<<AA@@;>:44)4:5:5;99;55669<<99275/////272555999:4;;266?@?+<<=6<<=>4556:5:5555&44==<>;>BBBAB>?9?AB=?;?A@@???@<>>>>:BA@@B:;;??????>>?9:96:==;@9=>6555;45.444444$4.5.55555$44455)54///////7)///&/9955.55:>7555444;.4.5<<::;455>@B>AA00//7797/////7795595<;-344988<:///77
@ATNG8:02935:01451
GATGGTAGACATATCGTACTCTCTGTACTCATTCGTTTCGGAAGAGACAGGTACGTTAATAGTTAATAGCGTACTTCTTTTTCTTGCTTTCGTTGGTATTTCTTGCTAGTTACACTAGCCATCCTTACTGCGCTTCGATTGTGTGCGTACTGCTGCAATTTTGTTAACGTGAGTCTTGTAAAACCTTCTTTTTACGTTTACTCTCGTGTTAAAAATCTGAATTCTTCTAGAGTTCCTGATCTTCTGGGTGCGCTACAGTCTCTCTACCATCGTTCGGTCAGAGTCT
+
@;4;46?>DCCCCBLCCCCBCCBBCCCCCBBB@BBAC>BB?A=977??BB8==BBB?B@B??@<@<?AAAB?>68-25555'57.7685'5::1::=888(8:1885855,5<>>CBAA:AAA;@:;;;A<<<@;AA>>688@<=><==AAAA888A<@AA2;;7;<AA@>>>CDD@A@ABC:D?B>;::::)9>@AE<AACCCBAAAB?DCDC3C???B?B?BB?BBDC>@:<@<???BBA5>77909:9=>>BADAA=??=ADAA<A9<<D;@@<;;<<9<9//
@ATNG8:02941:01458
GATGGTAGATACTCGCTGATACACCCAGAAGATCAGGAACTCTAGAAGAATTCAGATTTTTAACACGAGAGTAAACGTAAAAAGAAGGTTTTACAAGACTCACGTTAACAATATTGCAGCAGTACGCACACAATCGAAGCGCAGTAAGGATGGCTAGTGTAACTAGCAAGAATACCACGAAAGCAAGAAAAAAGAAGTACGCTATTAACTATTAACGTACCTGTCTCTTCCGAAACGAATGAGTACACATCGTCGTGTCGTGCTACCATCGTTCGGTCAGAGTCT
+
4::>>A=DBBAAA<<;ABBBBBBBB>CCC@CBBD??;@<=;;///;6?;<>677775888(6189622299=CC4=:BBDDD1BB?C@CCG<C@@8666===>>>?A=??;?@@=A@??@BCCJCCCBBBCC@CCCD=??BBBBBB=B@BCC?CCCBBBDC?>??BBB?BB?AAA>AA===499<9>@EDDD)@@<8888B>?@@<@<>?>A;?;>>BBB?BCB@@?C?C?BBD>CCC>AABBBCDBBBA>=>AABBABB@AABBB?CCCCC>AA?CBBBAAA??
@ATNG8:02945:01458
GATGGTAGCGCACACATAGATACAGTACTCATTCGTTTCGGAAGAGACAGGTACGTTAATAGTTAATAGCGTACTTCTTTTTCTTGTCTTTCTGTGGTATTCTTGCTAGTTACACTAGCCATCCTTACTGCGCTTCGATTGTGTGCGTACTGCTGCAATATTGTTAACGTGAGTCTTGTAAAACCTTCTTTTTACGTTTACTCTCGTGTTAAAAATCTGAATTCTTCTAGAGTTCCTGATCTTCTGGACAGAGTGTGCAGATACTACCATCGTTCGGTCAGAGTCT
+
44:<5:;=::5=;696=====BA<==<;;:<=8<>B>455.5.5;:9;;@8<===<?B=@@::6;=AAB?;;::;787777):?;000@@*0/073,3391886<;8226:@?@@B@9:6;CC<@>ACCCABAC@BBBB=@@B;<;BACCBBCDBBC@D@@=@A=@<@BBAB;;;D8<;AB@3A>A>BCIME2AA;;;0;AA;;;CBBB=A@A@,@AABB@C@FD@CCBDB<;8;?AB;;;B=@@A=@A@@BBBBBAA@BBBCBBEG@CBCBC@BB>BA@@BBBAC
@ATNG8:02946:01464
GATGGTAGTCTCAGATAGTCTATAGTACTCATTCGTTTCGGAAGAGACAGGTACGTTAATAGTTAATAGCGTACTTCTTTTTCTTGCTTTCGTGGTATTCTTGCTAGTTACACTAGCCATCCTTACTGCGCTTCGATTGTGTGCGTACTGCTGCAATATTGTTAACGTGAGTCTTGTAAACCTTCTTTTTACGTTTACTCTCGTGTTAAAAATCTGAATTCTTCTAGAGTTCCTGATCTTCTGGTCTACTACACTGTACTCTACCATCGTTCGGTCAGAGTCT
+
AABC?BBBBCBC>>666=566>BABA?;<<@?<@@AA=BCADADBBBH;;7:@@AB@B=A?AD?B9;:@:::<;=9=====+=B@BBCC>AABB?B@@<@B?BBBBBCACECBBBCCACBB@B@CDEEDCBB@CCCE?BB@@ABCBCC@@????@<???:@A;@<?BBBBBBDD=@;::.99>9>>>>?,@@ABC>CCCDBBCBBA>AAAA0AAA@@?@?BD@CBBAA::8:@??@CBF@BBGIDCBBCBBBBC@A@C@@@BA@>;0000,00,0=;<AAAA@
@ATNG8:02951:01445
GATGGTAGCGCATATCAGCGCAGCCCAGAAGATCAGGAACTCTAGAAGAATTCAGATTTTTAACACGAGAGTAAACGTAAAAAGAAGGTTTTACAAGACTCACGTTAACAATATTGCAGCAGTACGCACACAATCGAAGCGCAGTAAGTATGGCTAGTGTAACTAGCAAGAATACCACGAAAGCAAGAAAAAGAAGTACGCTATTAACTATTAACGTACCTGTCTCTTCCGAAACGAATGAGTACGATGAGAGAGCTCTCTCTACCATCGTTCGGTCAGAGTCT
+
ABBC?BABBBDCCCCAAACCCGICE=DCC@CDBC@@=@>AAABCBB?BB?B>?>@BBBBC5C@DCCCCCBBBCD>CA99999*:@;@4;;;*:??9=A<@CCBBB?B?BB?>>>>AABBBCBBCCCCFCDDC@DCBB?BBBBBBBB>CCCBB@BBBBBDCA>ABBBBB>BB@BBB?AA999+997188888(5=4=586AAA>?<@<@@AA=B=68;CD@CCBBBBD?C?BCC>CCC>@ACBBBAACBBBBBBB>>A>>>@@=>=<@@?AC?CA>A;@BBBA>=
@ATNG8:02953:01472
GATGGTAGCGCACACATAGATACAGTACTCATTCGTTTCGGAAGAGACAGGTACGTTAATAGTTAATAGCGTACTTCTTTTCTTGTCTTTCTGTGGTATTCTTGCTAGTTACACTAGCCATCCTTACTGCGCTTCGATTGTGTGCGTACTGCTGCAATATTGTTAACGTGAGTCTTGTAAAACCTTCTTTTTACGTTTACTCTCGTGTTAAAAATCTGAATTCTTCTAGAGTTCCTGATCTTCTGGTATGACTAGTGTACTACTACCATCGTTCGGTCAGAGTCT
+
BBBB?BBCBABBCCABBCBBCBABBB;::A@A=?AAD>FD@B=;99=>@@=@BBBF?C?CCBB>B@BC@B?@@=?89777*3:4388??9977?B<@AB>BB?CCB>>C@CFDCGCBC@CEE@C@ECCBACBC@CCCC@CBBBCBCBBBCBBCCCC@CBB@BC?B=??BBBBCCB=B::::.:>?<:;;;;*;BBCE<ABCCCCBBBB9AAA@0@BBCCAC?CC@BBCBC??>?@ACCDBB?A@A>ACCDCCCBBBCDDCBCCCCC?BBBDD?CC?CCDDCCB@@
@ATNG8:02908:01507
GATGGTAGTGTCATATGAGAGTGTGTACTCATTCGTTTCGGAAGAGACAGGTACGTTAATAGTTAATAGCGTACTTCTTTTTCTTGCTTTCGTGGTATTCTTGCTAGTTACTCTAGCCATCCTTACTGCGCTTCGATTGTGTGCGTACTGCTGCAATATTGTTAACGTGAGTCTTGTAAAACCTTCTTTTTACGTTTACTCTCGTGTTAAAAATCTGAATTCTTCTAGAGTTCCTGATCTTCTGGTCTCGTAGACAGATACTACCATCGTTCGGTCAGAGTCT
+
:=@@<A>DCCCC@666@@?B99:?>>555AACABCBC<@@7;4;AA@B@@=@AC@@=@@AAAA=B?BBABBCB??997777$3>6=:B>7;;<<<BBB?CC?BACDCC@CCCBBC::4:@A=A?BBBCBAACACCCD@BBCCBBBBCBBBBBBAA?BAA>AC?B>AACBBBBAA<@;;;;.;=@=ABBBB2BBBBD<A@CBBBCBBB5;;;;*;AABCAC@DC@BBBBBCD@E@CC::;C@D9;;;AAACCCCCDCDDBBBAAB?AAABB@BB?BBBCDEBBA
@ATNG8:02912:01484
GATGGTAGCAGACGTGACAGAGCGCCAGGAAGATCAGGAACTCTAGAAGAATTCAGATTTTTAACACGAGAGTAAACGTAAAAAGAAGGTTTTACAAGACTCACGTTAACAATATTGCAGCAGTACGCACACAATCGAAGCGCAGTAAGGATGGCTAGTGTAACTAGCAAGAATACCACGAAAGCAAGAAAAAGAAGTACGCTATTAACTATTAACGTACCTGTCTCTTCCGAAACGAATGAGTACGTGTGCGACGTGTCTCCTACCATCGTTCGGTCAGAGTCT
+
44443444::;5;5666<AAB@=;@:00)/58/45557;=@BB;;BC?CC?C?A?999AAA.:37522622266=077=@@AA+>C?C?BB@8BBB?BBBA@@@9:29;9919??;ABBCCD;::BB@@@AAA=A?@A@CC???:::;A=A;:59>?ABB=B>BBBB==;<?<=87/25222'255.58889*994977;A8<<@=D<><?B;A=AADCA?@B:::=?9<:;@>6>00,0/><==B@<6759797>:9:8::6555-5528;6;?1778//:///
@ATNG8:02915:01524
GATGGTAGCAGACGTGACAGAGCGCCAGAAGATCAGGAACTCTAGAAGAATTCAGATTTTTAACATCGAGAGTAAACGTAAAAAGAAGGTTTATAAGACTCACGTTAACAATATTGCAGCAGTACGCACACAATCGAAGCGCAGTAAGGATGGCTAGTGTAACTAGCAAGAATACCACGAAAGCAAGAAAAAGAAGTACGCTATTAACTATTAACGTACCTGTCTCTTCCGAAACGAATGAGTACCTCTCAGACGCTCGTCCTACCATCGTTCGGTCAGAGTCT
+
:<<@>BBBBBBBBBCBAAA@CAAAA>ABC?@@A>>?=@=@ABAAAB?BB>B@@?>78778(64:697@:652555-5996666'..(.(..'..227766665594848:3:;<6>;;;ECCCBCBCCCBBB>BBBC>@@AB@@@B>B?BBB>BBBBBBBA?BBBAAB>BB>B=>9<<;;;1;:::88888(9=:A;;;@@@@A:=:>@@B7;7;ABBB?BC@@?AB>B?BCD>B??<?BBA@AB?AA@AAAA>>>@>>>D=@@@<@@@=A?AA@BBCCBB999
@ATNG8:02917:01496
GATGGTAGCGCGACGAGCGTAGACCCAGAAGATCAGGAACTCTAGAAGAATTCAGATTTTTAACACGAGAGTAAACGTAAAAAGAAGGTTTTACAAGACTCACGTTAACAATATTGCAGCAGTACGCACACAATCGAAGCGCAGTAAGGATGGCTAGTGTAACTAGCAAGAATACCACGAAAGCAAGAAAAAGAAGTACGCTATTAACTATTAACGTACCTGTCTCTTCCGAAACGAATGAGTACCTCTCAGACGCTCGTCCTACATCGTTCGGTCAGAGTCT
+
A>CC?CCCCBBBCBCCBBBGDCCCC>CBB?BBCAAA>A?BBCBAAA?>><>?BCCBBBBB2B@BAAAAAA=AAC9<=BCDDD5BBAF@CCC<CCD@A@A@BBCBB?B@BB@AAA?CCC@BBCCBBBCCCBBA@DBBB<>>@@A@BB?B@BBB@BBBCCCCC?BBD@?@=@A<000,0/6::/:7818>AAD/6606///88??@<@=>>>>=@=AACBC@CBBCCBB>A>ACC>CBB?AAA@AA@?B==>@@A??@A>>>?=A@@@>>>BACD?ABCBBB?>>
@ATNG8:02920:01485
GATGGTAGTGTCATATGAGAGTGTGTACTCATTCGTTTCGGAAGAGACAGGTACGTTAATAGTTAATAGCGTACTTCTTTTTCTTGCTTTCGTGGTATTCTTGCTAGTTACACTAGCCATCCTTACTGCGCTTCGATTGTGTGCGTACTGCTGCAATATTGTTAACGTGAGTCTTGTAAAACCTTCTTTTTACGTTTACTCTCGTGTTAAAAATCTGAATTCTTCTAGAGTTCCTGATCTTCTGGTATGACTAGTGTACTACTACCATCGTTCGGTCAGAGTCT
+
899939::<=BC>>==<<ABBAA@?@9433893444:155.5.5<<569@8?900/)/)/::@<B?BBB;;::8:343333$33-33:;19:99.5596;=:@@@>=C@CCCCDCCC@CCC@D@DCCCBBAC@BBBA>B@AA@AC@A;;;AA;;:@CBB@AA>@=@@BBBACBC@AA@@@3?>A7;;CCC5CCBCC00.....888=8<<<<,=>>>?;@=AB?:;:@@>A:?:@@@A@A=@AC=A;<;BBBBGDCBIABABCCD@;;;BB?BC@CCCGCCCBA
@ATNG8:02926:01496
GATGGTAGTGTCATATGAGAGTGTGTACTCATTCGTTTCGGAAGAGACAGGTACGTTAATAGTTAATAGCGTACTTCTTTTTCTTGCTTTCGTGGTATTCTTGCTAGTTACACTAGCCATCCTTACTGCGCTTCGATTGTGTGCGTACTGCTGCAATATTGTTAACGTGAGTCTTGTAAAACCTTCTTTTTACGTTTACTCTCGTGTTAAAAATCTGAATTCTTCTAGAGTTCCTGATCTTCTGGTGTCTGATCTGTATCACTACCATCGTTCGGTCAGAGTCT
+
DCBB?C>CCLCCC?=BBCCCBCCCC@@==?8949CCD9?@2616=<@B@@>@CCCC?CACC995;>AAABBBABD?A@AA@.@C=A@BC<AB@@>ABC@CG?A@CCCF>BBCDCCA@?@CC@C@CECCAAAB@CCCD@CCBBBBBBCCBBCBAAA@DBB?BC?B@BABBBBBBB?B::::6:>B>:;:;:*;@@AB=BBDCCDICCB@BCCC5CBBCE@C@CD@DDCBB@?<@=@@@CBC?BBC@CBBBBBCCBCBCCFDCBBBC@BABBC?BB@DBBBBCC99
@ATNG8:02929:01492
GATGGTAGAGAGATTGTAGCGCACCCAGAAGATCAGGAACTCTAGAAGAATTCAGATTTTTAACACGAGAGTAAACGTAAAAAGAAGGTTTTACAAGACTCACGTTAACAATATTGCAGCAGTACGCACACAATCGAAGCGCAGTAAGGATGGCTAGTGTAACTAGCAAGAATACCACGAAAGCAAGAAAAGAAGTACGCTATTAACTATTAACGTACCTGTCTCTTCCGAAACGAATGAGTACTATGTAGAGCTCTATACTAATCGTTCGGTCAGAGTCT
+
<=:@>??CCDDCEE?BBDCBCCCBB=@AA?BAB@@?5919???ABC@BB?B<8899:AAA3A?B@>AAB@>@AA:==AAA@@2AA;@4;<;*9@@9=B=CCBBBC@B@CC@???=??ABBCCJBBBCBCBDE@BAAA>ABBAAABC?A?B@@>@DBBADDC?ABBABA@BB>87707////(///)/99:29@9B888@AAAA=C=A@>A<A<AABCB?BDAAABB=?=?CC>BBB?BBBBCC>>:@???AAABB@===@@@@=A??D@??<>CCBBB999
@ATNG8:02935:01515
GATGGTAGCGCACACATAGATACAGTACTCATTCGTTTCGGAAGAGACAGGTACGTTAATAGTTAATAGCGTACTTCTTTTTCTTGCTTTCGTGGTATTCTTGCTAGTTACACTAGCCATCCTTACTGCGCTTCGATTGTGTGCGTACTGCTGCAATATTGTTAACGTGAGTCTTGTAAAACCTTCTTTTTACGTTTACTCTCGTGTTAAAAATCTGAATTCTTCTAGAGTTCCTGATCTTCTGGTCTACTACACTGTACTCTACCATCGTTCGGTCAGAGTCT
+
ACBB?BBCCCBBCCCCCCCCBA@::;@@@CAA?ABBC?CC@CABAACCAA=AAB@@=@>BACB?B?BB@BA;;;B:99999'89237>?4BBBC@CFHACC<;;CCCCADGCBBBBB@CCC?B?BCABAECB?BCCC@CBBACBBBCCCBBBCCC?AA@?CC?C>BBCCBBCCC@BAAA@7@;@;;::::*;BAAB;A@@AACBAA@;@@@@,??@AB>B?BC@BBC@AAC@C@CBBCBC=??B>BBBBDDDCBBBECCCCCCCC?CCCCA?CC?BABCAA?99
@ATNG8:02948:01494
GATGGTGTATCTGCACACTCTGTCCAGAAGATCAGGAACTCTAGAAGAATTCAGATTTTTAACACGAGAGTAAACGTAAAAAGAAGGTTTTACAAGACTCACGTTAACAATATTGCAGCAGTACGCACACAATCGAAGCGCAGTAAGGATGGCTAGTGTAACTAGCAAGAATACCACGAAAGCAAGAAAAAGAAGTACGCTATTAACTATTAACGTACCTGTCTCTTCCGAAACGAATGAGTACTGTATCTATGTGTGCGCTACCATCGTTCGGTCAGAGTCT
+
BECB?BDCCAAABCHCCCBCBBBD?BBB?AAA@@@9@<@?DABBB?CE@C?>>>BBCCC3C?BB>BBBCC===7=?BCCCC5BB?C>BBB7B@@=696=@CCCC?B@CB?AAA>AA@ABCCCBBBEBBABB?BCDC>A@A?BBCB>C?CAA=?CCCAAAA>AAABBB@BB>==>>==AA?6;:;8==>??/??<@;;;BBBAA;A<@@??;@<@ABBB@CBBBACC?C?CCC=BBB?AAACCCCCABBBB=;=>A??>=<=@@@=@@@@A;>>9=====?=::
@ATNG8:02952:01524
GATGGTAGGCGACATACATGCGCCAGAAGACAGGAACTCTAGAAGAATTCAGATTTTTTAACACGAGAGTAAACGTAAAAAGAAGGTTTTAACAAGACTCACGTTAACAATATTGTAGCAGTACGCACACAATCGAAGCGACAGTAAGGATGGCTAGTGTAAACTAGCTAAGAATACCACGAAAGCAAGAAAAAGAGTACGACTATTAACTATTAACGTTACCTGTCTCTTCCGAAACGAATGAGCTACTGCGTCTCACTCTCGCCTAATCGTTCGGTCAGAGTCT
+
:>=C?B=B?BBDC?BBDDAA@>@;9999;@::93=499445=@8@B<@=?A?;<<<=<%;7?;;>7/////818//-888+88888999*-*/505.2265...38)/.0425(...333352226677AC<A>>?=>;988777:48(//8)--//88-..'.337...277266649:>A;18:97/////(//////788888:?99;;;<A:B8818=:;;;BC?>6;5;>>7?AA:>;</////88936////.335557,22577;>6@@6??=588?;;
@ATNG8:02914:01570
GATGGTAGCTCGCTGATGATATCTCCAGAAGATCAGGAACTCTAGAAGAATTCAGATTTTTTAAACACGAGAGTAAACGTAAAAATAAGGTTTTACAAGACTCACGTTTAACAATATTGCAGCAGTACGCACACAATCGAAGCGCAGTATGGATGGCTAGTGTAACTAGCAAGAATACCACGAAAGCAAGAAAAAAGAAGTACGCTATTAACTATTAACGTACCTGTCTCTTCCGAAACGAATGAGTACACATCGTCGTGTCGTGCTACCATCGTTCGGTCAGAGTCT
+
?ABB?BCCCC>CCC=BCCECCB@A@<ABC>?@C@@@?A????>>>B@BB?B?99:@@>>>>%:9*877;;;9779<089A@<@?,=A9>9?@A7B?@:;@<;99;444(3:??=998<?@>=@CCCCCCBBCBDD?B?::5:@AAABBBBB?B??<?BAB>>>A<=788==:=;1555.5599=37771889889&5;5;///88758:@9<;;98=8=7;9<:>>>??BA?A=:::2:=<<??>BBBBC@@@???CC???AB???BBC@CCCBB?BA=AAACBB::9
@ATNG8:02921:01569
GATGGTAGTGTCATATGAGAGTGTGTACTCATTCGTTTCGGAAGAGACAGGTACGTTAATAGTTAATAGCGTACTTCTTTTTCTTGTCTTTCGTGGTATTCTTGCTAGTTACACTAGCCATCCTTACTGCGCTTCGATTGTGTGCGTACTGCTGCAATATTGTTAACGTGAGTCTTGTAAAACCTTCTTTTTACGTTTACTCTCGTGTTAAAAATCTGAATTCTTCTAGAGTTCCTGATCTTCTGGGATGTGTGCGCAGTGCCTACCATCGTTCGGTCAGAGTCT
+
;<@A9==BDBAACCCBBBCBABBBAABAACDE@B;;;09<6;6666<<@B@CBBBA?@:>=00,/)/::=;@@BA=AA@@?,:9389898*7788-333-33,37333=8><><@<9;8;BB?D@BCCC;;<D?CBBB@CCCCBBBCCBBBBBBAA?BAA>AB?B?AABBCBBBB=A::::-:<A<@@FFD2AA@??9@AAAABCAAA?CDBC5CBBBC@C@CC@BBCDCCC?B?BBBCBB?B?@@8?000=AABCCCBBBCABCB?CDCCC?CC@CCBBBCB99
@ATNG8:02923:01564
GATGGTAGTATCTGCACACTCTGTCCAGAAGATCAGGAACTCTAGAAGAATTCAGATTTTTAACACGAGAGTAAACGTAAAAAGAAGGTTTTACAAGACTCACGTTAACAATATTGCAGCAGTACGCACACAATCGAAGCGCAGTAAGGATGGCTAGTGTAACTAGCAAGAATACCACGAAAGTAAGAAAAAGAAGTACGCTATTAACTATTAACGTACCTGTCTCTTCCGAAACGAATGAGTACTGTATCTATGTGTGCGCTACCATCGTTCGGTCAGAGTCT
+
9=@@;;;ABBAAAA;?<BB@A@CDE@BBC?BBB@@@6;589?=>=B>BA?C989887<<=.>;??7==:<<=AA6;;BDCCC2@B=A4;;;6:AA@B;99CBBBC@C?BB?CBB?BBBBBBBCBBBBAAA@@<@CAA?ACBBBBAA<A=A::5;A@AACBB?ABCDDC@BB??@@ABB?@@8==B@CCCCC5CBABBAAACDBC@B=AABB?B@BB@@?>AD@@@?=9=9:9:,9>><ABCBCFC>ABB@@;;;@@@@?:;;@@@<AAABB;8818>=:;7<//
@ATNG8:02934:01560
GATGGTAGAGTATGCATGTGTATCTCCAGAAGATCAGGAACTCTAGAAGAATTCAGATTTTTAACACGAGAGTAAACGTAAAAAGAAGGTTTTACAAGACTCACGTTAACAATATTGCAGCAGTACGCACACAATCGAAGCGCAGTAAGGATGGCTAGTGTAACTAGCAAGAATACCACGAAAGCAAGAAAAAGAAGTACGCTATTAACTATTAACGTACCTGTCTCTTCCGAAACGAATGAGTACACATCGTCGTGTCGTGCTACCATCGTTCGGTCAGAGTCT
+
:999.4447777//////;;99::<<38;>4;??A:;:;@DDBBCCC@BB@C@BBDCBBCB5CDCC@@@@?<>C>=A@99:::':==?9@?@5>AB<;ABBBBBCE?B=???BBB?BBBBCDBBABHFCBBCC@CCBC@BBAAA????B?BBB?BBBBBCCC?A@@:99?AA<@??3:9:::/9;;8>?@@@/;<59///8;>?A<>;>>>>5;5;@CBB>BAABBCA>A@BCB>AAA=?@BBBBBB999A@A@@@@@>9878777<<::;;6//(/69:<=<;;
@ATNG8:02944:01556
GATGGTAGTGATACAGATCAGACACCAGAAGATCAGGAACTCTAGAAGAATTCAGATTTTTAACACGAGAGTAAACGTAAAAAGAAGGTTTTACAAGACTCACGTTAACAATATTGCAGCAGTACGCACACAATCGAAGCGCAGTAAGGATGGCTAGTGTAACTAGCAAGAATACCACGAAAGCAAGAAAAAGAAGTACGCTATTAACTATTAACGTACCTGTCTCTTCCGAAACGAATGAGTACTGCGTCTCACTCTCGCCTACCATCGTTCGGTCAGAGTCT
+
::BD@DCABBBBCBCBB@A@CCBAA<?BB6879833046393444<8==@C?98:@;::;*:05:855288;;=/5544444$55.5.555&5;;6666=>>>@A:>?BA>:::=AA:9;BBBFECDBBBEC@CAAA>AADCAA@B?C@C9:8;D???BBC?BBB??>?DD?@@@>AA@@@9@;;5;?=>>/>=:==<<>????<@:>>BB<?<==;;;@CC@@@AA?B?BBG<AAC>BBCBBBBBCBBBBBBBBBBBBBB?BBB@DAAAB@BB?CDBBBBB99
@ATNG8:02906:01613
GATGGTAGCATCATGCATATCTCACCAGAAGATCAGGAACTCTAGAAGAATTCAGATTTTTAACACGAGAGTAAATGTAAAAAGAAGGTTTTACAAGACTCACGTTAACAATATTGCAGCAGTACGCACACAATCGAAGCGCAGTAAGGATGGCTAGTGTAACTAGCAAGAATACCACGAAAGCAAGAAAAAAGAAGTACGCTATTAACTATTAACGTACCTGTCTCTTCCGAAACGAATGAGTACAGAGAGTACGATATGTCTACCATCGTTCGGTCAGAGTCT
+
>CBB@BCCCCCBECBBCBBBCBBAA?BBB=@?C@?@@C?BBA::7=7BA@C>@@>>;>>?/@;??=?@>>>@@>49:77766(6:4:4:::2::958><<8>>@D=D=AA<>>><><<>BCCCCBBBCCDDB?BBBB<?=??BB>>;@@D??=?BBBCCBB?BBBBBB?@@;A==8<=888*5554667788%/:7;///<;??@=?;?>>>7;6;CBBB?CBAA?@E@C?BBB=BBB<@@BDCCCCCBB>>AAA>AABA?>>>>?9>@@@A:==:<?AA99998
@ATNG8:02924:01599
GATGGTAGTGATACAGATCGACACCAGAAGATCAGGAACTCTAGAAGAATTCAGATTTTTAACACGAGAGTAAACGTAAAAAGAAGGTTTTACAAGACCCACGTTAACAATATTGCAGCAGTACGCACACAATCGAAGCGCAGTAAGGATGGCTAGTGTAACTAGCAAGAATACCACGAAAGCAAGAAAAAGAAGTACGCTATTAACTATTAACGTACCTGTCTCTTCCGAAACGAATGAGTACTGCGTCTCACTCTCGCCTACCATCGTTCGGTCAGAGTCT
+
<==C?CCCBBCCCBCCCCBBCCCC@CBC>AAAA@@>A?BBBBBBB=@@?B?AAABCCCC3A>@8;??@=>=?A7>8;9>>>0>C?C@CCC<CHFAC;;;0;@@@=@@CE?BBCFCCCABACBBBBBAABBB>CACC?BBBAAACC@C<@>B>AAA@AAAA?BBBBBB@BB=??C?BBBCD:?:>:>>>==/8818=AA@@?AA=B=A@>><>=A>>>A:=>@@?>><><@ED;8;:?AA?@::9@@@AA@AB@AAB=>>A=AAA;AAABB=@@:==>==@@;;
@ATNG8:02929:01590
GATGGTAGGTGCACATGAGTGTATCCAGAAGATCAGGAACTCTAGAAGATTTCAGATTTTTAACACGAGAGTAAACGTAAAAAGAAGGTTTTACAAGACTCACGTTAACAATATTGCAGCAGTACGCACACAATCGAAGCGCAGTAAGGATGGCTAGTGTAACTAGCAAGAATACCACGAAAGCAAGAAAAAGAAGTACGCTATTAACTATTAACGTACCTGTCTCTTCCGATACGAATGAGTACAGAGAGTACGATATGTCTACCATCGTTCGGTCAGAGTCT
+
?AAB?BBC@BBAAA?=BBBCCCC;:9;BB@??CCBB?B?BBBBBCC@BBBD=BCCCDDCC1C@CCCBCBBBAAA=@CDDDCC1BB?A:@@@8?AD?@??CBCCBB?B?BC?BBB?@BBBBCCCCCCCCCDBB?BCCB?AAB?@@AA<A@D??=@ABBBCCC?CCCAAA?CC?===:<<:::3<::4:<<<=/=@;?888@@@A@<@;@@@@<A<??CCC@CBBAAAB@C@CBCBBBC@???@@BBBBBBBBABBA@AAA???;;<;????A;??9<<:::=@>>
@ATNG8:02933:01596
GATGGTAGCACACGAGATCTCATCGTACTCATTCGTTTCGGAAGAGACAGGTACGTTAATAGTTAATAGCGTACTTCTTTTTCTTGCTTTCGTGGTATTCTTGCTAGTTACACTAGCCATCCTTACTGCGCTTCGATTGTGTGCGTACTGCTGCAATATTGTTAACGTGAGTCTTGTAAAACCTTCTTTTTACGTTTACTCTCGTGTTAAAATCTGAATTCTTCTAGAGTTCCTGATCTTCTGGCGCTCTGTCACGTCTGCTACCATCGTTCGGTCAGAGTCT
+
BBCC@CDCCCCCCCCBBBBBBBBBBCBCCCAA?@BBI?FF@B?BCCCCAC?BCABA?B?BBBD?C?ABBBBB@BB@BBBBB1;;9>887-8?AA=AAA>BB>A?>>:96;B@@@@@@=A@@;>;:98@;=>?<@@@A<@>>===>>>=@@@>=>A<;;;=BB<A;A???AAA@@<?@?@@5@<A9<=???/?AA@@1999778<9::1888)7<==B<A<>><?A@A===<B=BA?99;0669488<<?????A=>>??@@AAA<@>>>>9>@;@C:<;@@;<
@ATNG8:02935:01598
GATGGTAGTATAGAGCTCTACATAGTACTATTCGTTTCGGAAGAGACAGATACGTTAATAGTTAATAGCGTACTTCTTTTTCTTGCTTTCGTGGTATTCTTGCTAGTTACACTAGCCATCCTTACTGCGCTTCGATTGTGTGCGTACTGCTGCAATATTGTTAACGTGAGTCTTGTAAAACCTTCTTTTTACGTTTACTCTCGTGTTAAAAATCTGAATTCTTCTAGAGTTCCTGATCTTCTGGGTGCGCTACAGTCTCTCTACCATCGTTCGGTCAGAGTCT
+
?AAB=BAAABBBCBDCCBA<@>AABBBBDCC?DEEC<A@5807<88BGCCCBB;;59.4444.5:><=BCCBBB@BBFDE3BC?AABB<B?>;5>:@;@@69:>??C?CCCCCAAA:;;C>B>BC;;<;;;?CDBC@CEECC@@@BBBBB@@??;@;:6:B?B=AABB@@ACC?BB@@@9@?B>A@AA@,@AABB<BBB@@ABAA@=A@A@,@@@;;5;>;;6;CA;;:A?A?BBBDCB=>:;;0;@AA@CBAABCCBBCCEBA?@B;;;@;<9;CCDCCBBA
@ATNG8:02940:01609
GATGGTAGTGTCATATGAGAGTGTGTACTCATTCGTTTCGGAAGAGACAGGTACGTTAATAGTTAATAGCGTACTTCTTTTTCTTGTCTTTCTGTGGTATTCTTGCTAGTTACACTAGCCATCCTTACTGCGCTTCGATTGTGTGCGTACTGCTGCAATATTGTTAACGTGAGTCTTGTAAAACCTTCTTTTTACGTTTACTCTCGTGTTAAAAATCTGAATTCTTCTAGAGTTCCTGATCTTCTGGGATGTGTGCGCAGTGCCTACCATCGTTCGGTCAGAGTCT
+
>A@@;?>BCCBBB@>CCCCBBBBBBCBBAA?@>@CCD>DC9;2966<<BB?BBBBB@C@CC>>:@>AAAA?@@BB9:9888'8?;900==50//::5//34:>6::858<@BCBDCCAA@ACCAD@CCBB@@CFAFC@@>@AAACCBBDCCCCCBCB?BAA>BC@C?BBCCBBCBB=@:999-9>?=@BBCA0AA?@@;@BCBDCCBBB@CCCC5CCCCCACBCC?CBCCCBB@B?BBCCCC=BBCD>B999B@@BCCBCDCD?BCB@CCCCD?BC@CCBBBB@@@
@ATNG8:02943:01592
GATGGTAGCTATACGTATATCTATGTACTCATTCGTTTCGGAAGAGACAGGTACGTTAATAGTTAATAGCGTACTTCTTTTTCTTGCTTTCGTGGTATTCTTGCTAGTTACACTAGCCATCCTTACTGCGCTTCGATTGTGTGCGTACTGCTGCAATATTGTTAACGTGAGTCTTGTAAAACCTTCTTTTTACGTTTACTCTCGTGTTAAAATCTGAATTCTTCTAGAGTTCCTGATCTTCTGGTCTACTACACTGTACTCTACCATCGTTCGGTCAGAGTCT
+
899A5:;<=@=CCCCBCCCCCCDBBBBABB@@=@ABC=;<7;=@@?BB@?=?BA@A@D999DD?C?CCAAAACCC?76777'897AAAA:@BBB;??>8>A97;995707>==>>??<?@@<?<?A>>>>>?<>?<<377??==>?@?A@@;;;?:>>==AA=@=@A@>>>?;;7;@BBB3>:=:=?AAA/??@@@:@A===@>;=<4666-7///=9@7>>;>AAA====B=B@===A7;;A>=:;::===?>>>>@??@===9///:=9==7<=AA@9666
@ATNG8:02907:01644
GATGGTAGTCGTCAGATAGTCTATAGTACTCATCGTTTCGGAAGAGACAGGTACGTTAATAGTTATTAGCGTACTTCTTTTTCTTTGCTTTCGTGGTATTCTTGCTAGTTACACTAGCCATCCTTACTGCGCTTCGATTGTGTGCGTACTGCTGCAATAATTGTTAACGTGAGTCTTGTAAAACCTTCTTTTTACGTTTACTCTCGTGTTAAAAATCTGAATTCTTCTAGAGTTCCTGATTCTTCTGGATAGCGACGCGATATACTACCATCGTTCGGTCAGAGTCT
+
;66=3770///////<<<;54444444;:8899469@<BE<@<666=<//)/7/0/4747;AB=AA@CCB=<;:9)/////$///(//691/36;7;>>8>>466>??B6:;BAA@@@<@BB<@=ABBBBCBB>A@@A9;;AAB;;;@::8000005/0)/3893918345;;;>>9;;9;9+9496;;BBB199>AA9B99555555<49999(44459498<<7<@@?@;@>?:??8927=278>9?<@@BCA@@BB@??@??>A?988777:7717777739>@
@ATNG8:02907:01670
GATGGTAGGTGCAGCATGAGTGTATCCAGAAGATCAGGAACTCTAGAAGAATTCAGATTTTTAACACGAGAGTAAACGTAAAAAGAAGGTTTTACAAGACTCACGTTAACAATATTGCAGCAGTACGCACACAATCGAAGCGCAGTAAGGATGGCTAGTGTAACTAGCAAGAATACCACGAAAGCAAGAAAAAGAAGTGCGCTATTAACTATTAACGTACCTGTCTCTTCCGAAACGAATGAGTACAGAGAGTACGATATGTCTACCATCGTTCGGTCAGAGTCT
+
8--.,--;5;;;66655:<===AABC>@@C@BB???C>B?BBBBBBA?AB<@==@===>9=(?:?AA@?@@?AAA9?=:;:::*;>8<=A@B8BCB@BBBAA@ABB5:79A=C@A>@A?>@BABCCCCBBB@A=@AAA?ABBAA@@@<A><;:=?@>=@?8937=<>??<?B>AA@390//6.3..(-----$-8,...3566999>6A>>>:====BA@<@C:555;7;7<;<4<==9>??@@@B@AAAAAABCBBBBBCB>>>?;889;B5:<<ACBBBBBBB
@ATNG8:02909:01635
GATGGTAGAGAGAGCTCTCTCATCGTACTCATTCGTTTCGGAAGAGACAGGTACGTTAATAGTTAATAGCGTACTTCTTTTTCTTGCTTTCGTGGTATTTCTTGCTTAGTTACACTAGCCATCCTTACTGCGCTTCGATTGTGTGCGTACTGCTGCAATATTGTTAACGTGAGTCTTGTAAAACCTTCTTTTTACGTTTACTCTCGTGTTAAAATCTGAATTCTTCTAGAGTTCCTGATCTTCTGGGCAGACTCTCACACGCCTACCATCGTTCGGTCAGAGTCT
+
B?;?9===BCCCBBB;55<:::;<BBBBB@@@?BABB=BC?B@BBBBCBB7:8<?:6:6:?:A6:6:;??A:85>5>@@@A/??=AAAA9@BCC<@988)8:16752:9<29=A>;;=><:::;>=ABA@>>?A=AADD<@@AA@@;;;A@BC>>>@:888;@@<A=A@@@>>>@B=;;;DD5A=A:::::9)9>66606:9///:99>1888)7::;@=B=@@<@AA>===;?;>>??@A7;:BD:A96633333;;9>>;066;43333;2774;C>>>AAAA
@ATNG8:02926:01669
GATGGTAGGTGCGAGCATGAGTGTATCAGAAGATCAGGAACTCTAGAAGAATTCAGATTTTTAACACGAGAGTAAACGTAAAAAGAAGGTTTTACAAGACTCACGTTAACAATATTGCAGCAGTACGCACACAATCGAAGCGCAGTAAGGATGGCTAGTGTAACTAGCAAACCACGAAAGCAAGAAAAAGAAGTACGCTATTAACTATTAACGTACCTGTCTCTTCCGAAACGAATGAGTACGTGTGCGACGTGTCTCCTACCATCGTTCGGTCAGAGTCT
+
@B@@<?<@8<7/////;;<==>>;;//-883-//99;8>:==CBAAB@CC@C?;;;AA@@@,A=;;99:555<<<4:<44444$9C@B=AAA8@==8595;=BBCD@B>AA>A@@>ABBABBCCCCCCBBBCC?CDBB?BBBFFCBB>A?A::7:BCABBBB@DBBBBBB<A>AA>>>:?B>:>>===+8718>>>>?8;;@C>ABBC>@>@CBAD?BBB@??B?C?BBB>BAA?AAAB???CA???=@A=>=???;;7;>==?;;;B=CD==;;;;;;;?
@ATNG8:02928:01676
GATGGTAGTATATCGCGTCGCTATCCAGAAGATCAGGAACTCGTAGAAGAATTCAGATTTTTAACACGAGAGTAAACGTAAAAAGAAGGTTTTACAAGACTCACGTTAACAATATTGCAGCAGTACGCACACAATCGAAGCGCAGTAAGGATGGCTAGTGTAACTAGCAAGAATACCACGAAAGCAAGAAAAAGAAGTACGCTATTAACTATTAACGTACCTGTCTCTTCCGAAACGAATGAGTAATAGATATACGTATAGCTACCATCGTTCGGTCAGAGTCT
+
;<==7;;<;;><;;;BB??@B@AAB?BBC>@B@:968=668-----50683:6;;333<99'=2;777@>?>799+8<:;::9$9:7<2555&5<<7;;;<>>>>B?B@CB?BAA>ABBBCECCCBBBCCBCC@CAAA?B??@BBAD=A=A@@<@CBBBCCB?BCCAAA?BB?BBB?B?===19981:<===.=@=B888@BB;;7;:>>AD=D=AAC@A>@CBCABB?A?BBB=B??=?BBBBB?BBBBA==@@?@?@@AAA>>:>???A<>><?@BBBBBBB
@ATNG8:02934:01631
GATGGTAGTGTCATATGAGAGTGTGTACTCATTCGTTTCGGAAGAGACAGGTACGTTAATAGTTAATAGACGTACTTCTTTTTCTTTGCTTTCGTGGTATTCTTGCTAGTTACTCTAGCCATCCTTACTGCGCTTCGATTGTGTGCGTACTGCTGCAATATTGTTAACGTGAGTCTTGTAAAACCTTCTTTTTACGTTTACTCTCGTGTTAAAAATCTGAATTCTTCTAGAGTTCCTGATCTTCTGGTCTACTACACTGTACTCTACCATCGTTCGGTCAGAGTCT
+
?@>@5:::;;=>@>>@>;A@BBAA>>555=4669<@@8==472///7777299944057<<<A8>:/0/--2,,,6(--555'---(/8:;4556?8=<=:>>>AB=BCDAECHCBBCC@ABA<@=ABCBCCAA?ABBB@GABACCCABBBBBABBB?BBC?BC@C?BBC;<;BBC?BDEEE9@;@5:::99':=ADD>B@@?>>?:9929999(9>>@@6979C?CFCBBBE@B?BBCECC@C?@=ABBBBCCCDBBCCCDDBBBC@BBBBC@CD@CBBCCCB@@
@ATNG8:02955:01643
GATGGTAGAGTATCATGTGTATCTCCAGAAGAATCAGGAACTCTAGAAGAATTCAGATTTTTAACACGAGAGTAAACGTAAAAGAAGGTTTACAAGACTCACGTTAACAATATTGCAGCAGTACGCACACAATCGAAGCGCAGTAAGGATGGCTAGTGTAACTAGCAAGAATACCACGAAAGCAAGAAAAGAAGTACGCTATTAACTATTAACGTACCTGTCTCTTCCGAAACGAATGAGTACGAGAGAGCACACGTGTCTACCATCGTTCGGTCAGAGTCT
+
/9//)/7;:8:<//////::9444;588<4994:<?A?A?ABCCAAA?CC8:6:AC;;;;;(:;@@===<BABBC=BAAAAA9@C<A4::-4::5;;;99998=6>=BB@CCC?CCCBCCCBC;;;CCCCC?AAAC@DBBBBA?@8>9?::6;CBA?@@A=AAA@@@?A@;A@B9??@==48889;;;;29D<A=>>???@@7;7;?AA6;7;?DBB?BB;;;CC@CA@@@<@BB?@@?CCCB@BBBCBBBBBBBBBBB?>=>=?;;;C?BB?A?????@A>
@ATNG8:02910:01727
GATGGTAGCTCTGCTCTGACTCTCGTACTCATTCGTTTCGGAAGAGACAGGTACGTTAATAGTTAATAGCGTACTTCTTTTTCTTGCTTTCGTGGTATTCTTGCTAGTTACACTAGCCATCCTTACTGCGCTTCGATTGTGTGCGTACTGCTGCAATATTATTAACGTGAGTCTTGTAAAACCTTCTTTTTACGTTTACTCTCGTGTTAAAAATCTGAATTCTTCTAGAGTTCCTGATCTTCTGGATATGAGTGACTCGTGCTACCATCGTTCGGTCAGAGTCT
+
??@C?@ADEBBBCBBDGDBBA@@BB@@@AB??6?B@=<=C@D@CDDCCCC?BBCDDAE?@@;@9BABBEDD@???;<>>@A2?C@CCCD?BBCA:;:D@CE?BCBCCGACCCFBBBB@CCC?B@BBBBAA@C?BBCD@BCBBBABAAAAADCDDD@C??7::>A<@ABBDCFCE?B;;<;6<>C><;<;;*;DCCK?ICCCCBBA@@5;;;;*;@@@@=@@DC@BDDCCBB?B?BBCBBA>??A@CDCBBBCCCBCCCC::9???<?DCBB?BC?CBBCCCB;;
@ATNG8:02913:01693
GATGTAGCTCTGCTCTGACTCTCGTACTCATTCGTTTCGGAAGAGACAGGTACGTTAATAGTTAATAGCGTAACTTCATTTTTCTTGCTTTCGTGGTATTCTTGCTAGTTACACTAGCCATCCTTACTGCGCTTCGATTGTGTGCGTACTGCTGCAATATTGTTAACGTGAGTCTTGTAAAACCTTCTTTTTACGTTTACTCTCGTGTTAAAAATCTGAATTCTTCTAGAGTTCCTGATCTTCTGGGCTGCGCTGATATGCGCTACCATCGTTCGGTCAGAGTCT
+
455<<=D@666<@@@B@@@B@;;;655<<4404;;:/99)/)/////::4;9954.47:4557<7;::<://)//)///999$//489;;1////)//7)//)//9:796;;<<<;;<9=BB9?;?@999<;D=BA9:69>A?@>>>>999>>;?<495=7::99-339545<<=:=>A@?0;.5.55999(99;<<2;55555999949999(:<<<<:?:>=;@A??@?@<@5;8?@?=:==A@8@<;;AABABCCCBBD:;:B=AA9:;?@@=@@@BBBABC
@ATNG8:02913:01721
GATGGTAGCAGACGTGACAGAGCGCCAGAAGATCAGGAACTCTAGAAGAATTCAGATTTTTAACACGAGAGTAAACGTAAAAAGAAGGTTTACAAGACTCACGTTAACAATATTGCAGCAGTACGCACACAATCGAAGCGCAGTAAGGATGGCTAGTGTAACTAGCAAGAATACCACGAAAGCAAGAAAAAGAAGTACGCTATTAACTATTAACGTACCTGTCTCTTCCGTAACGAATGAGTACCTCTCAGACGCCTCGTCCTACCATCGTTCGGTCAGAGTCT
+
899:5:==@@@A;A;>@CCABA@@@;@AC>BBB:::=A=@AAA?>?:@>;>;9:9=<>::+86::==9998==A955@B===+@@;@255)5556555<<::88.318=;<?@788===@<ABBB@@A@=>;?@?A>AABBBBBB?B?BBA>AA@?=>8948<@=>?;@A:7999?:==>5<<<988888(6=9=9;;@@@@C=B=;;88189;;ACE@CAAABBK@C?AAA5;::39>=@@A@>A>?>@A@??><<<<9828>=<>:;;?9?A;@=@999AAA
@ATNG8:02916:01693
TATGGTAGTGTCATATGAGAGTGTGTACTCATTCTTTTCGGAAGAGACAGGTACGTTAATAGTTAATAGCGTACTTCTTTTTCTTGCTTTCGTGGTATTCTTGCTAGTTACACTAGCCATCCTTACTGCGCTTCGATTGTGTGCGTACTGCTGCAATATTGTTAACGTGAGTCTTGTAAAACCTTCTTTTTACGTTTACTCTCGTGTTAAAAATCTGAATTCTTCTAGAGTTCCTGATCTTCTGGCTCTCGTAGACAGATACTACCATCGTTCGGTCAGAGTCT
+
666>7<66;B;CCCCCCCDDCCBCCBCBCCAA>ABBB8A@?C?CCAAAAC=?AAAB?B?CBAA=C?@ABBBBBA@<@@@@@.::5;CDC@B@BC@BBGAGF@CDCCCCACIBBBB;;8;;B?C?DCCC;;=IACCCDA;;=CCCCDDBBBCABA@<@00-0@<@?CCCBBBB;;5<;;;;.;;A;;;;;;*;@A@E>BCDAAAC;:;;A?A?,>@@@C=A>BC@CBBCBFF@C@CCA@@C@CBD@CB;;<BBBCCCCCCCBBBCG@;;<CC@BB@BBBHCCBBB
@ATNG8:02921:01712
GATGGTAGGTGCACATGAGTGTATCCAGAAGATCAGGAACTCTAGAAGAATTCAGATTTTTAACACGAGAGTAAACGTAAAAAGAAGGTTTTATCAAGAACTCACGTTAACAATATTGCAGCAGTACGCACACAATCGAAGCGCAGTAAGGATGGCTAGTGTAACTAGCAAGAATACCACGAAAGCAAGAAAAAGAAGTACGCTATTAACTATTAACGTACCTGTCTCTTCCGAAACGAATGAGTACTGCGTCTCACTCTCGCCTACCATCGTTCGGTCAGAGTCT
+
A@AC@BBC@BBCFCCCCCCCEDCAA?ABB@BBBC@?<?>@@CCCCC@CC@C@CCCCCDDD1C=BBCCCCABBCC=CCBAAAA1>?=B2;;;&388;643043888;;4949:97778??<=BCGCCCCCCCCAA>A?AA?BBBBBBBB>B@CBA=ABBBBAAA>@AA@@@?B@>@@;688@A@8:::8<>>?@/??<@877???>><><A?AA=A===CCD@ABCCC@@<@=?DE>CAA=@@CCBBBBBBBBBBC@??CCCCC?BBB?BCBBB?AA?CBBCBB>>=
@ATNG8:02933:01682
GATGCACGAGTCACTCATATCCAGAAGATCAGGAACTCTAGAAGAATTCAGATTTTTAACACGAGAGTAAACGTAAAAAGAAGGTTTTACAAGACTCACGTTAACAATATTGCAGCAGTACGCACACAATCGAAGCGCAGTAAGGATGGCTAGTGTAACTAGCAAGAATACCACGAAAGCAAGAAAGAAGAAGTACGCTATTAACTATTAACGTACCTGTCTCTTCCGAAACGAATGAGTACTGCGTCTCACTCTCGCCTACCATCGTTCGGTCAGAGTCT
+
::9=::///:::>>@@BCCCD?CBB?AADC;<7;;@AA@@@C?BB@C@@A000?@?,A000/:>>?><<;3;7@=999(9@=@8BCB8B@@=:;999<;55257<=7:>>8;B@ABCCCDCCBCCCCCACC??=@AAABAAA>A@BAA=A?@?A????BCBBCB?BB??@<<ADBBC6;::4888)8>188<>>>>>=BCC@C@BAAB=A=BAACC?A??:99A?C@BBC>DBB>ABBBB?C;@;>BBBCCCBBECCD@BBB>A:::C?AB?BBCCBBB=>
@ATNG8:02949:01707
GATGGTAGGCGTGTGAGAGTCTGCCCAGAAGATCAGGAACTCTAGAAGAATTCAGATTTTTAACACGAGAGTAAACGTAAAAAGAAGGTTTTACAAGACTCACGTTAACAATATTGCAGCAGTACGCACACAATCGAAGCGCAGTAAAGGATGGCTAGTGTAACTAGCAAGAATACCTCGAAAGCAAGAAAAGAAGTACGACTATTAACTATTAACGTACCTGTCTCTTCCGAAACGAATGAGTAACGATGAGAGAGCTCTCTCTACCATCGTTCGGTCAGAGTCT
+
CCCC?CBC@BBBDACBCCC;;<;;5)6A<@BC;:;@=@>BBBA?@@=AA=@>@@:9:A@A2B?DBB787BBBBB9>=6////'//(.)///&..5.33556779;6;5AA9??A:==>>???;;;@K???@C<>>::7;///<</88-8:>?B=BC888@@?<?AAA>>:==9<@A:==<=<4;:95////)//)/666?@>>==:=<=;;;7=7<;:;=8==>>?>>9>5889*9>>:<777//(/::88?88778A;;;>?>AAD>@A?;;6;=8==??>>>>>
@ATNG8:02907:01751
GATGGTAGTCTCAGATAGTCTATAGTACTCATTCGTTTCGGAGAGACAGGTACGTTAATAGTTAATAGCGTACTTCTTTTTCTTGCTTTCGTGGTATTCTTGCTAGTTACACTAGCCATCCTTACTGCGCTTCGATTGTGTGCGTACTGCTGCAATATTGTTAACGTGAGTCTTGTAAAACCTTCTTTTTACGTTTACTCTCGTGTTAAAAATCTGAATTCTTCTAGAGTTCCTGATCTTCTGGACGACGCGCACTGACACTACCATCGTTCGGTCAGAGTCT
+
ABBB?BCCBBBCCCCCCC@@@DDCCCCB@A998:BBD?CC@CCFFBBBB?BBCBB=B>BC@@<A@CCBBBBBAA888877'7=:@ABB>BBCHACCC@CC?BBBCDD@CCCCCCBB?BDD?C?CCCCBBBD?CCBC?CBBBCCBCCCCBBAA@B>BBB?BB>B>BBBCBCBBA;>::::.:5;;;;;;;*;AABE>BBCCCCCBBA5;;;;*;@@AB@CAED?BBACCCC>C@ACCCBB>BBC@CCAAADDBAA??ACDCCCCC?BBBCD>B@?BBCCCC???
@ATNG8:02913:01776
GATGGTAGTGATACAGATCAGACACCAGAAGATCAGGAACTCTAGAAGAATTCAGATTTTTAGCACGAGAGTAAACGTAAAAGAAGGTTTTACAAGACTCACGTTAACAATATTGCAGCAGTACGCACACAATCGAAGCGCAGTAAGGATGGCTAGTGTAACTAGCAAGAATACCACGAAAGCAAGAAAAAGAAGTACGCTATTAACTATTAACGTACCTGTCTCTTCCGAAACGAATGAGTACGATGAGAGAGCTCTCTCTACCATCGTTCGGTCAGAGTCT
+
=>::5:::;@CBB>CCB;;;CCB<98;CC>A?@@??;@=A?=884=7@?=A?997>6888)58AA?BBBBBAAD9AA=>>>2=?261898'5553575555;>@;?<?E=?@?<??>>CBBCCCCCBBBCC@CCCC?AABBBBBB=A=@:96;BBBBBBB@CCCBBB@BB@BAB<>>?A=.:6717DDDF/=<59///<<??A=B;>>??:=:>@CCC@CCBBBAB@C@CCC>CCC>AAABACCBB===BBBB>AA:::A@:;;<@@@AC?CA;@@>?>BBBB
@ATNG8:02921:01752
GATGGTAGCACACGAGATCTCATCGTACTCATTCGTTTCGGAATGAGACAGGTACGTTAATAGTTAATAGCGTACTTCTTTTCTTGCTTTTCGTGGTATTCTTGCTAGTTACACTAGCCATCCTTACTGCGCTTCGATTGTGTGCGTACTGCTGCAATATTGTTAACGTGAGTCTTGTAAAACCTTCTTTTTACGTTTACTCTCGTGTTAAAATCTGAATTCTTCTAGAGTTCCTTGATCTTCTGGATAGCACGCGATATACTACCATCGTTCGGTCAGAGTCT
+
A=@A<@@A>B@A;<655:?@=955==<<<A:;4;=9;3::69+//88::??=AAABA:>497>:6:?BCCBBABA@<6555(25388988,8ABB?AAB<?;:>8867:6:;69>>;;7:;:=E=???;;88>;AABB7;;@>=<;?>:;:>98:91:797<=0817==>>>?@?:>=@@@1;7;<@=@@@,@@<<<///<;;<=:::8898-9//-;4;26606:>66667<)/(/89896///49;8@@@@@:;;@??E>>>@<>>>==7;;5:BB@@>?>A
@ATNG8:02921:01777
GATGGTAGCTCTGCTCTGACTCTCGTACTCATTCGTTTCGTAAGAGACAGGTACGTTAATAGTTAATAGCGTACTTCTTTTTCTTGCTTTCGTGGTATTCTTGCTAGTTACACTAGCCATCCTTACTGCGCTTCGATTGTGTGCGTACTGCTGCAATATTGTTAACGTGAGTCTTGTAAAACCTTCTTTTTACGTTTACTCTCGTGTTAAAATCTGAATTCTTCTAGAGTTCCTGATCTTCTGGCGCTCTGTCACATCTGCTACCATCGTTCGGTCAGAGTCT
+
8944.44>;>;=@BBCKCCBBBBBDA@@DCDD@EAAA>@CCC<B=CCFCE@DCC=A>A9BCBC9C@CCCCDCDBB?BBBBB2AA?AABD>;;;A7;6D=@@>9:9A?A=ABCB@@@B=A@@>@@CCCCDDDD@CCCC@DCC@@@BBC@@AB??>>49:=8?A=A?BBBBDDCCC=A;;;;.;4<4;:;:;(:?A?D>A@GAAA@>:;.444&4;;;=:=?CB@CDC@@@DAB?@@?AAA8::BAGCBBDLDCAAABCCCDBBBA@BAA:;9<C?CCBBBBA@@
@ATNG8:02922:01742
GATGGTAGTGTGTCTCTGAGAGTAGTACTCATTCGTTTCGGAAGAGACAGGTACGTTAATAGTTAATAGCGTACTTCTTTTTCTTGCTTTCGTGGTATTCTTGCTAGTCACACTAGCCATCCTTACTGCGCTTCGATTGTGTGCGTACTGCTGCAATATTGTTAACGTGAGTCTTGTAAAACCTTCTTTTTACGTTTACTCCCGTGTTAAAAATCTGAATTCTTCTAGAGTCCTGATCTTCTGGTGATACACATGATACTCTACCATCGTTCGGTCAGAGTCT
+
@@@B?B=CCCCCCC>=BCBBBBBCBD@@?B??=?DFE=BB?B@DDBBCCE@CCCCC?C?BBCC?CACCBCCBBBC@AAAAA2BB@CCCC>DCCC@BDG@BB@CCCCCBAADDDBAAC@CBB?B?CCCCBBBB?CCCC?C@@?BAABBBA@@@AAC>B?@=BB>B;==CCBBCDF@BBCCC;CAD>AAEED1DDCCC>CBAAB<BBAB?BCCC5CBBBC?C@CC?BBAA??>B>BCCCBC@C?A>@CBCCCCCBBBBAABCBBBB>A@BBC>BB>BB@??B@<<
@ATNG8:02930:01762
GATGGTAGTGTCATATGAGAGTGTGTACTCATTCGTTTCGGAAGAGACAGGTACGTTAATAGTTAATAGCGTACTTCTTTTCTTGTCTTTCGTGGTATTCTTGCTAGTTACACTAGCCATCCTTACTGCGCTTCGATTGTGTGCGTACTGCTGCAATATTGTTAACGTGAGTCTTGTAAAACCTTCTTTTTACGTTTACTCTCGTGTTAAAAATCTGAATTCTTCTAGAGTTCCTGATCTTCTGGTATGACTAGTGTACTACTACCATCGTTCGGTCAGAGTCT
+
=?;;05:<=@BB?>=<<;AABBBCD@;9:?7:29?@@9@B><8;;;>C@@?@BABB@E@BBAA=B>ABAABBABB=;:::-3;8;=CCC>B8>>98588=B7==B@BC?CCCECCCC?CBB?C?BACEBBAC?CCCC@BAAAC@B?@@BBBBCCD@BBBABC?B?AACCCBBBA<B:9:9.:=?;;;;;;*;@?AB>BBBBCDCBBA5;<;<*;;;;C@CAGDACBBCCCC@C@CCCCBB?BBC?BCCCCCCB@@CECCCCBCCC@AABCC@BB?CCBCCCBBB
@ATNG8:02950:01768
GATGGTAGCGCATATCAGCGCAGCCCAGAAGATCAGGAACTCTAGAAGAATTCAGATTTTTAACACGAGAGTAAACGTAAAAAGAAGGTTTACAAGACTCACGTTAACAATATTGCAGCAGTACGCACACAATCGAAGCGCAGTAAGGATGGCTAGTGTAACTAGCGAGAATACCACGAAAGCAAGAAAAAGAAGTACGCTATTAACTATTAACGTACCTGTCTCTTCCGAAACGATGAGTACTGCGTCTCACTCTCGCCTACCATCGTTCGGTCAGAGTCT
+
555=8======965;;955<@955909:<8<A@?9949495==<<A8?>2;28=@BBCDC5DA;;;;9@@@;;;/;@;;;:;$9;99455)554.4<<<;;=9=0000;:>0/*/966?BBCCABBCCCCC@@@@@=AACBCCBB?BADBB@CC@@@AA@=??:::A@@?8<;=8<988;3778.22=A=.:A;@:::@?988:=:=A@@8=8=6::B=AABA@@@;<:...*..----78::<:88;;>BBBBCCCBB>BBB?BBAAB?BB?BBAAAA@?@
@ATNG8:02951:01736
GATGGTAGAGTATCATGTGTATCTCCAGAAGATCAGGAACTCTAGAAGAATTCAGATTTTTAACACGAGAGTAAACGTAAAAAGAAGGTTTTACAAGACTCACGTTTAACAATATTGCAGCAGTACGCACACAATCGAAGCGCAGTAAGGATGGCTAGTGTAACTAGCAAGAATACCACGAAAGCAAGAAAAAGAAGTACGCTATTAACTATTAACGTTCCTGTCTCTTCCGAAACGAATGAGTACACATCGTCGTGTCGTGCTACCATCGTTCGGTCAGAGTCT
+
AABB?==DDCGCB?==?BBBB@@@C>AAA=AAABCB@C?BBCCCBB=BC@C@CFCCCCCC5CACCBBADCCBBB;?B;:999*;?=>5:99&4;84:???CCCCCC=B?BB>@??>ABBACBBCCCCCBBBBB?BDCC=AACB??=B>B?BAA>ABBBBACB?BB???B?CE>@@@<>>AAA::::6:??@A/=>6:///<<?AA<A<ABAA;>:>=BAD?BCBBBBC?B?CCC=CCD?BAACCCAABBBBBBCCA@@AAAAABCC?ACAAA?BB>BCCCBBBBB
@ATNG8:02954:01769
GATGGTAGCGCATATCATCGCAGCCCAGAAGATCATGAACTCTAGAAGAATTCAGATTTTTAACACGGGAGTAAACGTAAAAAGAAGGTTTTACAAGACTCACGTTAACAATATTGCAGCAGTACGCACACAATCGAAGCGCAGTAAGGATGGCTAGTGTAACTAGCAAGAATACCACGAAAGCAAGAAAAAGAAGTACGCTATTAACTATTACGTACCTGTCTCTTCCGAAACGAATGAGTACGTGTGCGACGTGTCTCCTACCATCGTTCGGTCAGAGTCT
+
4<:<>B@BCAA=C@A@@B@?@AACD=BBJ@CABBB@@@:=;IEECC@CC@B?BA@@@@@@0@@CDHCC>BBAA@0;;;;;;;';B;=5999&5;;5;666;;;==9A?BB?BAA?AD@?ABBCCDCCBBCBB>A@??>AAAABBBB?C?B;;8;AABBCCC?CCCBBB?CC??>?;?;=@A:@@@===<;;+6616///<=A@A<A=>>>?;;;;BBB?BCAAABB?B?BCD>CCC?@??AAAAA?888@@A@BB@@====@@@====;?;???ABCEBAAAA
@ATNG8:02910:01827
GATGGTAGGAGACACGTCGCACACGTACTCATTCGTTTCGGAAGAGACAGGTACGTTAATAGTTAATAGCGTACTTCTTTTTCTTGCTTTTCGTGGTATTCTTGCTAGTTACACTAGCCATCCTTACTGCGCTTCGATTGTGTGCGTACTGCTGCAATATTGTTAACGTGAGTCTTGTAAAACCTTCTTTTTACGTTTACTCTCGTGTTAAAAATCTGAATTCTTCTAGAGTTCCTGATCTTCTGGCGCTCTGTCACGTCTGCTACCATCGTTCGGTCAGAGTCT
+
BCCC@CCD?BBCBB>==A>>CCCCCCCC<<9929ABB=BC@D4555<;:;8;<<<A<A898336;6;<;@BA@:?=<::::.==9>;;;;.;AAB?AAA>=@<@A@>>><>;::@A;;7;DC7<8:;:=???C=AAAB;>>>A??>>>@@AA;::?<>>>=AA<@<AAA??@CAA9>?AAB6@<>:<=A@@.@C???6=<<;;<?88:<@@>@/@>==A=C<??:AAA@<<9;A;A>>>>A5;;A;;;;>==>AA?AAAA;;;ADD9<<=>>;AA;AA===@===
@ATNG8:02911:01797
GATGGTAGTAGTACACTAGTCATACCAGAAGATCAGGAACTCTAAGAAGAATTCAAGATTTTTAACATCGAGAGTAAACGATAAAAAGAAGGTTTTACAAGACTCACGTTAACAATATTGCAGCAGTACGCACACAATCGAAGCGCAGTAAGGATGGCTAGTGTAACTAGCAAGAATACCACGAAAGCAAGAAAAAGAAGTACGCTATTAACTATTAACGTACCTGTCTCTTCCGAAACGAATGAGTACACATCGTCGTGTCGTGCTACCATCGTTCGGTCAGAGTCT
+
?A>>3999====5555655;;////)/79)/55555.5.54;44.4834/)/)//)///888'8(/33733333888.73337777'771718;;+229/5557=777=5:<>=8<:;5;@@@ICBBBBBB@@@BB?BA@@=@999???@9=:=00+0;;=>8:?<@B?AAB>A@>8886;;?>A1<7817>>>A.==:=B@@?@?8838:>>@@;?;>?BCC@CCA@??A<?=@CD>B??>?AAAABBCCCBA>>ACBB@A@@000>>=@BAAA=9:59>?BBBBCC
@ATNG8:02922:01798
GATGGTAGTAGTACACTAGTCATACCAGAAGATCAGGAACTCTAGAAGAATTCAGATTTTTAACATCGAGAGTAAACGATAAAAAGAAGGTTTTACAAGACTCACGTTAACAATATTGCAGCAGTACGCACACAATCGAATCGCAGTAAGGATGGCTAGTGTAACTAGCAAGAATACCACGAAAGCAAGAAAAAGAAGTACGCTATTAACTATTAACGTACCTGTCTCTTCCGAAACGAATGAGTACACACTCTCATATGACACTACCATCGTTCGGTCAGAGTCT
+
@?=@055<@ACCBB>==<<=?@>99.59:.5A;;9=292599445:7;<7:6/////;;;);58=88;999::9917333899:)886:6:==/558255556779;5:=@@<>??=AAAAEBCCBBACBAA?>9=?8849@@@>>>>2;4;??9@A?=?A@><?BAA@@8;;67776;5588.6//)/////(--)////>;A??;?<@@>>:=<@>BCE@CCBBBCC@B?BBC>B@A>ABBBCBBBCAAAAC==?<<AABBBBAA?BCCAA>AB>BBBBBB@BA
@ATNG8:02949:01824
GATGGTAGAGAGACTGTAGCGCACCCAGAAGATCAGGAACTCTAGAAGAATTCAGATTTTTAACACGAGAGTAAACGTAAAAAGAAGGTTTTACAAGACTCACGTTAACAATATTGCAGCAGTACGCACACAATCGAAGCGCAGTAAGGATGGCTAGTGTAACTAGCAAGAATACCACGAAAGCAAGAAAAATAAGTACGCTATTAACTATTAACGTACCTGTCTCTTCCGAAACGAATGAGTACTATGTAGAGCTCTATACTACCATCGTTCGGTCAGAGTCT
+
8;5926==BCBCAA;666===<>>>6==>9<;;///696888///;5:=6>5/////>>?0?<;;5:@;=A588-8;@=9;;*;B?B;AA?0?<@8=BBBBCCCE@C@BC?AAA?BBFDCBCCBBCDCCCBC?BBBB=AABBBBAA=A@CAA>ABBBBBAC?CCAAAB@BD?999=<==>=7>;;7;BEEH/?>;>888A=><?;?7;;@B5:7;>AAC@DBCBADA>A>ABB>BEF=??BAAAB?AAAA>>>AABA>==@@@@@;>>BBD<AA5779::>?==
@ATNG8:02908:01879
GATGGTAGTGCGTGAGAGAGAGACCAGAAGATCAGGAACTCGTAGAAGAATTCAGATTTTTAACACGAGAGTAAACGTAAAAAGAAGGTTTACAAGACTCACGTTAACAATATTGCAGCAGTACGCACACAATCGAAGCGCAGTAAGGATGGCTAGTGTAACTAGCAAGAATACCACGAAAGCAAGAAAAAGAAGTACGCTATTAACTATTAACGTACCTGTCTCTTCCGAAACGAATGCAGTACGTGTGACGTACGTGAGCTACCATCGTTCGGTCAGAGTCT
+
544<.566=?>><<<?=<<D=>5504:;65///--39(---//6665;<28137333777'5.33./.366699.7744444$5<7<.55)5<>8666<<<9::5:5::7<5504=:79999>=@>=994938845.3<;33433,47=@@899AABAAA?=?>CCE?CB?A@=8<;788.755-66778(6=6;576:955=*/-/999)/)/7=:929A>>?;?<B558?:=<?=@0//<::;?>=98@955<<;<==BBBBB>BBA@?;?<8<668>@::?
@ATNG8:02911:01833
GATGGTAGCGCACACATAGATACAGTACTCATTCGTTTCGGAAGAGACAGGTACGTTAATAGTTAATAGCGTACTTCTTTTTCTTGCTTTCGTGGTATTCTTGCTAGTTACACTAGCCATCCTTACTGCGCTTCGATTGTGTGCGTACTGCTGCAATATTGTTAACGTGAGTCTTGTAAAACCTTCTTTTTACGTTTACTCTCGTGTTAAAAATCTGAATTCTTCTAGAGTTCCTGATCTTCTGGAGATATCATCAGCGAGCTATCGTTCGGTCAGAGTCT
+
CCCC@CCBBDCCCFDCCCCCABB@AABBBDBC@ABBC>CC?B@CCCCCCC?CCCBB?B@BBBA>C@CCBB@@ACC??AAAA2AD?AAAC<CCBB?CCC@CC@BBCCCC@CCCCBBDD?BCC?C?BCBBAA@C@CCCC?CBABCCCCBBBCCCC??<@BB@BB?B?@@DBBCCCC?A:999-9=@9:::::*:BBBF=BBCCCCCCBB>AAAA2ABBBC@C@CC@BCBBBBB?C@CBBCAA?ABD@CCCCBCDCCCDDCCAAADBCEDD=@B?BEBBBDAAA
@ATNG8:02921:01870
GATGGTAGCATCATGCATATCTCACCAGAAGATCAAGGAACTCTAGAAGAATTCAGATTTTTAACACGAGAGTAAACGTAAAAAGAAGGTTTTACAAGACTCACGTTAACAATATTGCAGCAGTACGCACACAATCGAAGCGCAGTAAGGATGGCTAGTGTAACTAGCAAGAATACCACGAAAGCAAGAAAAAGAAGTACGCTATTAACTATTAACGTACCTGTCTCTTCCGAAACGAATGAGTACTCTCAGACGCTCGTCCTACCATCGTTCGGTCAGAGTCT
+
@@@B=@BABBDAAAB@A;;:BB9:99???7:=;00)/393877=BBC>AA381997;5777)858:;62278787.7844444$5:7<.555&5;:85666;:=>>:>;==9;@??98:BBBBBBCCCCBCCC@CDCC?CCABBBBB?B?BBB?BFBBBBCC@DAA@@@:?>;<A=7==9980552.5<==>/9:6::;;BA@??7;7::@@7;7;A<<;?AA@?<;<1817==9>>>:>BBAB?????;;;>>>>???AA<7778<;<<A=BB@BBA@@@000
@ATNG8:02931:01850
GATGGTAGCGCGACGAGCGTAGACCCAGAAGATCAGGAACCTAGAAGAATTCAGATTTTTAACACGAGAGTAAACGTAAAAAGAAGGTTTTACAAGACTCACGTTAACAATATTGCAGCAGTACGCACACAATCGAAGCGCAGTAAGGATGGCTAGTGTAACTAGCAAGAATGCCACGAAAGCAAGAAAAAGAAGTACGCTATTAACTATTAACGTACCTGTCTCTTCCGAAACGAATGAGTACGTGTGCGACGTGTCTCCTACCATCGTTCGGTCAGAGTCT
+
?CAA<;;B>666?>>CCC===>=<<6;;=;>>BBBB?B>B7;?:>99?9=7::8;;?@;+848;;:@@ABBDC9;966888(8949:>AA2<><;>856796693;;@@6><>;>@@@?>>>>>>@@BBDD=B<==<A::::;;:7;<A@A=A;<;??>=:>A@@@B=@@;A@@<:;;;;/:>=877677(6:4;:<>B???A<<7:///*/7<<?@@<@@@@>=>=A=ABC6;;:18/;;////////;<A=9:::9:=9:::5;876<6;<:;::;>666>
@ATNG8:02946:01859
GATGGTAGAGAGAGCTCTCTCATCGTACTCATTCGTTTCGGAAGAGACAGGTACGTTAATAGTTAATAGCGTACTTCTTTTTCTTGCTTTCGTGGTATTTCTTGCTTAGTTACACTAGCCATCCTTACTGCGCTTCGATTGTGTGCGTACTGCTGCAATATTGTTACGTGAGTCTTGTAAAACCTTCTTTTTACGTTTACTCTCGTGTTAAAAATCTGAATTCTTCTAGAGTTCCTGATCTTCTGGTGAGATATGCATGATGCTACCATCGTTCGGTCAGAGTCT
+
;><<9=?=AB90077///9:::;@C<66@=@A@BBBB=CE@C@BBA@A@@00/9886;<B@??7?=?@@@@??5<27<@A@.556=;>>9699?8=9//(/3,2--(---(-79;A=>><;;:<@<@A?>>==D>DAAA;??@???A>?>?>>>@AE:====AB=BBA@@@@???=A>>>=1<3939;;:;+;=99919;8///;89=;::::,:///@9=9>>:=AA:;<><@<???AAA:>=@<::;?@@@A>==@@@@@@>A<68999=66616;;9A9888
@ATNG8:02911:01913
GATGGTAGCTCTGCTCTGACTCTCGTACTCATTCGTTTCGGAAGAGACAGGTACGTTAATAGTTAATAGCGTACTTCTTTTTCTTGCTTTCGTGGTATTCTTGCTAGTTACACTAGCCATCCTTACTGCGCTTCGATTGTGTGCGTACTGCTGCAATATTGTTAACGTGAGTCTTGTAAAACCTTCTTTTACGTTTACTCTCGTGTTAAAAATCTGAATTCTTCTAGAGTTCCTGATCTTCTGGGCAGACTCTCACACGCCTACCATCGTTCGGTCAGAGTCT
+
?ABE@FCCCCCCCCCCCCCCBCBBDDECCB??=?CCC=CC?C@CBBBCCC@DDCCC?C?BBBC@C@@AAADCBBMABBAA@0@?=AABB=BBCB>BBB>BC?BCBDBC?BCCCCCBB?CDD?B@BBBABBAA=A@AA<@@B@@@BBDCABBCBBB?BBB?BC@C=?@DBBBCBC?A;;;;.;>C=<;;<.;AAAC>CDDFDDDBA@5;;;;*;??AB@A>BDADDDCCBB?BACDCCAA;@9:<6;CCCCCBBBBBBCCB@BDD?CAAAC@CD@CCCBCCC99
@ATNG8:02915:01917
GATGGTAGCTCGCTGATGATATCTCCAGAAGATCAGGAACTCTAGAAGAATTCAGATTTTTAACATGAGAGTAAACGTAAAAAGAAGGTTTTACAAGACTCACGTTAACAATATTGCAGCAGTACGCACACAATCGAAGCGCAGTAAGGATGGCTAGTGTAACTAGCAAGAATACCACGAAGCAAGAAAAGAAGTACGCTATTAACTATTAACGTACCTGTCTCTTCCGAAACGAATGAGTACGAGAGAGCACACGTGTCTACCATCGTTCGGTCAGAGTCT
+
?;BC?@BAA966;;;<==AA;BBA<:<>B;@@?@??9<8???<<<B>BA?A?99998?>?,@=>97@B797AAC8==6////$.936(...&..;49.26>==;>:><??<@@@<??BBA>=>>>>======9===A=>>=B>>>B<@9>;;6<=A?>?AA<AA>@@@<<<6;:94;=;;59;B=BBEF68858===BAA@@<@=;;;@=B<>>A??<==>@???=D=@@A:>==9=???888B>>>ABBBAA@@?>>=@@>>;>==<=:=>;@@???B?>?
@ATNG8:02944:01895
GATGGTAGACACGTGTGCTCTCTCGTACTCATTCGTTTCGGAAGAGACAGGTACGTTAATAGTTAATAGCGTACTTCTTTTTCTTGCTTTCGTGGTATTCTTGCTAGTTACACTAGCCATCCTTACTGCGCTTCGATTGTGTGCGTACTGCTGCAATATTGTTAACGTGAGTCTTGTAAAACCTTCTTTTTACGCTTACTCTCGTGTTAAAAATCTGAATTCTTCTAGAGTTCCTGATCTTCTGGAGATATCATCAGCGAGCTACCATCGTTCGGTCAGAGTCT
+
ABBC@DDEBBBCB<?966>>?:@?AA;;:BBCACDCF>AA>A@BBBBBBB99:BBB?C?BBAA>A?BBBB@:;8@5>@DDD.8;;?>>>7<B@@<=8/)//)///.7727=@???@@<;;;<@>BAAA:::@;?BAA7:8@>>>??>>>@@;;;B;:;;;?A;?<@>>>@@@@@<@@@BC6@;>:=????/?@@@@<>889:9///606666+//<<=9D=AA=BBA===A<B>AA=>=A9==><?@AB>=<>@AAEDBAAACCE@B???C?A@?B???ACA>>
@ATNG8:02945:01883
GATGGTAGGTCGAGCGTCTGAGAGGTACTCATTCGTTTCGGAAGAGACAGGTACGTTAATAGTTAATAGCGTACTTCTTTTTCTTGCTTTCGTGGTATTCTTGCTAGTTACACTAGCCATCCTTACTGCGCTTCGATTGTGTGCGTACTGCTGCAATATTGTTAACGTGAGTCTTGTAAAACCTTCTTTTTACGTTTACTCTCGTGTTAAAAATCTGAATTCTTCTAGAGTTCCTGATCTTCTGGATATGAGTGACTCGTGCTACCATCGTTCGGTCAGAGTCT
+
ABBC@BCC@CCEEEA@ABCCDCCC@ECCECCC@CCCD=BB@B?BBBBCCC@CBBDC?C?CBBB?C@CCCCBBBCD?BACCC1CC=@?CD>BBBB?BCC@CC?@?BBDD@CCCCCDCC?BBC@B?CECCBBBC@CBBB@CBBBCBBBAAABBBBAB?BAA=AB?B?BBCCCBBCCACCCFF;B@B=ABBBB2BBBBD>CBCCCCB@@@>AAAA0BBBCC@C@CC?CBCCAAA?A?CBDDAB?ABCACDDCCCBBCBCBCC?@@@BB@BCCCD=AA?B>>@AA@::
@ATNG8:02957:01288
GATGGTAGCTCACGTACGTCACACGTACTCATTCGTTTCGGAATGAGACAGGTACGTTAATAGTTAATAGCGTACTTCTTTTTCTTGCTTTTCGTGGTATTCTTGCTTAGTTACACTAGCCATCCTTACTGCTGCTTCGATTGTGTGCGTACTGCTGCAACATTGTTACAGTGAGTCTTGTAAAACCTTCTTTTACGTTTACTCTTCGTGTTAAAATCTGAATTCTTACTAGAGTTCCTGATCTTCTGGCTCTCGTAGACAGATACTACCATCGTTCGGTCAGAGTCT
+
:;79.45:9777///:///99@>?>>?>?==>9;000+0<6;)//77:84425<::9.3.333;49.33989888:699:::*57.22555)58<9288@>A=<>88/8<<4;77577//*/9:5;5?><6///63277--(---5669::555:88550599699*-,((((***26067:;;.92702222&2599=3:8822,27666/333)3.//7074;<-//777588494;8887>58////;;999?DAAAAAAAAAA::59<=<<:=@<@@AAA???@
@ATNG8:02976:01316
GATGGTAGGACGAGCGTCTGAGAGGTACTCATTCGTTTCGGAAGAGACAGGTACGTTAATAGTTAATAGCGTACTTCTTTTTCTTGCTTTCGTGGTATTCTTGCTAGTTACACTAGCTATCCTTACTGCGCTTCGATTGTGTGCGTACTGCTGCAATATTGTTAACGTGAGTCTTGTAAAACCTTCTTTTTACGTTTACTCTCGTGTTAAAAATCTGAATTCTTCTAGAGTTCCTGATCTTCTGGTGTCGTCTATCATGTACTACCATCGTTCGGTCAGAGTCT
+
>944.444399:55445:;;;?@@;@666@<;6;444(4:393555<<<<AC:9:C@B?BC@@=A=ABBCCCCGH?@@@@@,@A=@@@C=BC@A?AAA?CB@BCCCDEBCCCBCBBA@@AA>A6;;;;;;;A;:99>:>><<AB@@???><>>=<878703?<A=BBCCCBBBA>;;;9:*92:9?ACDD1B?@AF000=@AABB@C4;9:9'9>@BBAC@DD@BCC;;;C>A<@?A@@@>?@B?BBBBA@CBBBCCBBBBCB;;8;BAAB?BB?D@@@@?99:
@ATNG8:02982:01296
GATGGTAGCTCTGCTCTGACTCTCGTACTCATTCGTTTCGGAAGAGACAGGTACGTTAATAGTTAATAGCGTACTTCTTTTTCTTGCTTTCGTGGTATTCTTGCTATTTACACTAGCCATCCTTACTGCGCTTCGATTGTGTGCGTACTGCTGCAATATTGTTAACGTGAGTCTTGTAAAACCTTCTTTTTACGTTTACTCTCGTGTTAAAAATCTGAATTCTTCTAGAGTTCCTGATCTTCTGGATACACTCATGTGCACCTACCATCGTTCGGTCAGAGTCT
+
CCAA@BEGBBBCCCCCHBBBCDBB@CCCCAAA?BBAC=CC?C@CCCBCCDACCAAA@C@CBBA>D?DCBCCCBBB?BCDCC0BC?CBCC>AAAA<ABB?CD?BBCBBB=CCCBBBBB?BBB?B>BB@@@BAB=BB>>:BBBBCBBACCBCC???A=@@@<@A<@=@BBBBBBCC?B@@@>3><@<AAJJJ2DCCCD>CBCCCBBBCC@CDCE5CBBBB@B@CC@CAAACCC@C?AAACBB>BBC@CCDCCBAABBAABACB?AAA@CB@@@?BB@BBCBBBB::
@ATNG8:02984:01329
GATGCTATACGTATATCTATGTACTCATTCGTTTCGGAAGAGACAGGTACGTTAATAGTTAATAGCGTACTTCTTTTTCTTGCTTTCGTGGTATTCTTGCTAGTTACACTAGCCATCCTTACTGCGCTTCGATTGTGTGCGTACTGCTGCAATATTGTTAACGTGAGTCTTGTAAAACCTTCTTTTTACGTTTACTCTCGTGTTAAAATCTGAATTCTTTCTAGAGTTCCTGATCTTCTGGTATGACTAGTGTACTACTACCATCGTTCGGTCAGAGTCT
+
:<;ACCC?<<<==C?B==666=<<>;A@=A@BB=BB<A@@@@BA<;6;@;99<B=AABF>A>ABAA@B=<;6;;777'7717667/8>;;2;77/7;28<BBBA>B?>>>>::5:==8<9=??@@@AA<@>>=7;;B@@@@??>>>>===@;==><?A<@<@>>;;;>>?:>>ADD;C;A:??DDD/<<777-3-----6968-666(2978=7=6675'296985606*//978=///<6<<9>:;;;:;;;AABAAAAB<A@===:=>:>????@;;;
@ATNG8:02987:01328
GATGGTAGTATCTGTCTACGAGAGCCAGAAGATCAGGAACTAGACGAATTCAGATTTTAACATCGAGAGTAAACGATAAAAAAGAAGGTTTTACAAGACTCACGTTTAACAATATTGCAGCAGTACGCACACAATCGAAGCGCAGTAAGGATGGCTAGTGTAACTAGCAAGAATACCACGAAAGCAAGAAAAAGAAGTACGCTATTAACTATTAACGTACCTGTCTCTTCCGAATCGAATGAGTACGAGAGAGCACACGTGTCTACCTTCGTTCGGTCAGAGTCT
+
A=:;.45;;<CC<;;@@@>??>::;8<<;8;85//;69(-----/77)4.4////00)0)/666::444;::1733377777$7806(///&//938666566555-5589377;6;;??BCCCCCBBBBBBB?@<<;-00=@><@B=A=@@@<@AA@?>?A=ABBBBC@BB?><<7;=999.65718::::)86-597855///+.698994;1:;@BB?BCBBAAB=>:9938><<8@A??@BBBBBBBA??>856A999BBBB=?>?BB?AB>A???A@889
@ATNG8:02993:01284
GATGGTAGTGTGTCTCTGAGAGTAGTACTCATTCGTTTCGGAAGAGACAGGTACGTTAATAGTTAATAGCGTACTTCTTTTTCTTGCTTTCGTGGTATTCTTGCTAGTTACACTAGCCATCCTTACTGCGCTTCGATTGTGTGCGTACTGCTGCAATATTGTTAACGTGAGTCTTGTAAAACCTTCTTTTTACGTTTACTCTCGTGTTAAAAATCTGAATTCTTCTAGAGTTCCTGATCTTCTGGGATGTGTGCGCAGTGCCTACCATCGTTCGGTCAGAGTCT
+
@@>@7;====:95;555;:====<@A@?>=??>ABDF>BC?C@CBBCCCC@CCCCC@C?BABD@D@BBBEECBBB?BCDDD2BA?A@@@:?AAB<AAC@CF@BBBCDDBBBBDCD@@?@BC?C>BBCCCBBC@CBBC?CBBBC@@?BBB@AABBB?CAA>AC@D@BBBBBCC@A;@A@@A8@=B<AACCC2BBAAA=BBBBBBFCCB=AA@A0@AABB@B@CE@CCCBBCB@C@BCBCBB@BCCC=BA99:@@BBBBBBBC@BBB@@@@BD?BBBDDBBBB:;:
@ATNG8:03005:01286
GATGGTAGTATCTGTCTACGAGAGCAGAAGATCAGGAACTCTAGAAGAATTCAAGATTTTTAACACGAGAGTAAACGTAAAAAGAAGGTTTTACAAGACTCACGTTAACAATATTGCAGCAGTACGCACACAATCGAAGCGCAGTAAGGATGGCTAGTGTAACTAGCAAGAATACCACGAAAGCAAGAAAAAGAAGTACGCTATTAACTATTAACGTACCTGTCTCTTCCGAAACGAATGAGTACTACTCTCAGAGACACACTACCATCGTTCGGTCAGAGTCT
+
:;9;.549<=>A<><;;B>BAB;99CCG?CBB??>@D>ABA777C?B@:@:00)//.666)63999::977../(../////$/;5<.555&5<<7;;;=<<<<C?C?BB>@@@?BAA@AABCCB@@@AA<<9;BDB@B;::@A9:3;;@?@<@AA@BBAB?BCBBBB?BB?AAA?B?;<E8>=?=BBAAA/AA<A887===?A7;5;@;;5;5;=AAB>AAAAACC=?=??C>BCB?BBBCBBBBBAABBBB??@@@>>>?B?@;>=>//,/66:;///866:
@ATNG8:02985:01336
GATGGTAGTGATACAGATCAATACCAGAAGATCAGGAACTCTAGAAGAATTCAGATTTTTAACACGAGAGTAAACGTAAAAAGAAGGTTTTACAAGACTCACGTTAACAATATTGCAGCAGTACGCACACAATCGAAGCGCAGTAAGGATGGCTAGTGTAACTAGCAAGAATACCACGAAAGCAAGAAAAAGAAGTACGCTATTAACTATTAACGTACCTGTCTCTTCCGAAACGAATGAGTACTATAGACTATCTGAGACTACCATCGTTCGGTCAGAGTCT
+
::>@7;;DCECCCCECCBCC?B@@666C:9;9CAA<A=A@BEDBD@A@>@?BA@??@?@.??ABBBBBCBBBB=A@::999':@<>499905<<9696;>>>>C?B@BB?BBB@CDBBBBBCBBBCCCCBC@CB??<?AABCBBB?B?A@@>@CBCAAAA?ACACCC@>?;?AA<?;?>D9888:>EEDD/==7;///<=BBA<A=@@AB<@<@?BBD@CDBA@@@4949@@9AAA@BBBBCCCCAAA@@>>>ABBBBCCA@@C?BBBCC?BB?BBAAA@>>>
@ATNG8:03000:01376
GATGGTAGGACGAGCGTCTGAGAGGTACTCATTCGTTTCGGAAGAGACAGGTACGTTAATAGTTAATAGCGTACTTCTTTTTCTTGCTTTCGTGGTATTCTTGCTAGTTACACTAGCCATCCTTACTGCGCTTCGATTGTGTGCGTACTGCTGCAATATTGTTAACGTGAGTCTTGTAAAACCTTCTTTTTACGTTTACTCTCGTGTTAAAAATCTGAATTCTTCTAGAGTTCCTGATCTTCTGGTGTCGTCTATCATGTACTACCATCGTTCGGTCAGAGTCT
+
895:05:=.955665=:;;==>@@?BBBAB@B@@??>>BB?B@CCBCCCHACBBBBACADCCD?C@BDBBBCBBB>@????0@@=@BBB<AB@A=ACC?BB@BBCEDDACDCCCCBB?CCE@B@CBA@@BBC?CCCC@CBBCC@@@CBBBCBBBC?CBB?AB?C?CBCBBBBCC=?;:::-:;?;;;;;;*;CBBC>CBBBBCCCBB5;;;;*;@@BB@B@CC?CBCCECC?B?CDCCBB?BBCACCCBB@AAAACCBBBCCCCC?AA=?>:00+000<<@@CB
@ATNG8:03003:01372
GATGGTAGTGTCATATGAGAGTGTGTACTCATTCGTTTCGGAAGAGACAGGTACGTTAATAGTTAATAGCGTACTTCTTTTTCTTGCTTTCGTGGTTTTCTTGCTAGTTACACTAGCCATCCTTACTGCGCTTCGATTGTGTGCGTACTGCTGCAATATTGTTAACGTGAGTCTTGTAAAACCTTCTTTTTACGTTTACTCTCGTGTTAAAAATCTGAATTCTTCTAGAGTTCCTGATCTTCTGGCTCTCGTAGACAGATACTACCATCGTTCGGTCAGAGTCT
+
CBBB?CBCBB==??==<>>><<<<<@988BBBHDDCD?DD?B=B@@=;9:29B>CC@G@CCCD>B@CCCDDCDCB8;:AAA2BD@BBBD>?9=>2999*5<;<BBCCD@DBBBCCCB?BAA>A?BBCB@@@B?BBBB;AACBA@@@BBBBCCBBB@CBB@BC@B?AABBBBB@A<@BABA7A=B=BBCCC5CCBCD>CBBBCCCAA@?BBBC5CCBCC@CADD?BCBEBA@>A?@CBC@A>AAB@CCAAABBBCBCDCDDBCBBC?BBBBB?AA?BBBCBB@@@
@ATNG8:02961:01405
GATGGTAGTAGTACACTAGTCATACCAGAAGATCAGGAACTCTAGAAGAATTCAGATTTTTAACATCGAGAGTAAACGTAAAAAGAAGGTTTTACAAGACTCACGTTAACAATATTGCAGCAGTACGCACACAATCGAAGCGCAGTAAGGATGGCTAGTGTAACTAGCAAGAATACCACGAAAGCAAGAAAAAGAAGTACGCTATTAACTATTAACGTACCTGTCTCTTCCGAAACGAATGAGTACGAGAGAGCACACGTGTCTACCATCGTTCGGTCAGAGTCT
+
7///)/7999:<666;;<<::5555.5::5:@:959.5.55;444<8<9693//---888+817//////88333(3333333$33,31777+78949::=;??6817;>><A==:=BBAGCCBBCCCCCCCC?ABBB>AABA??@A=@=@@?<?BBBBBBB@AAABBB?BB?>>>>==AAA8=;;4:::::*696:///==@>?<?<??BB<A;??BBB@DCAAACD@B?BBB<BBB?AAABBCBBBBB@??BB>>>>AAAE?>>:>???A<@@<@@@@@A777
@ATNG8:02970:01399
GATGGTAGCTCACGTACGTCACACGTACTCATTCGTTTCGGAAGAGACAGGTACGTTAATAGTTAATAGCGTACTTCTTTTTCTTGCTTTCGTGGTATTCTTGCTAGTTACACTAGCCATCCTTACTGCGCTTCGATTGTGTGCGTACTGCTGCAATATTGTTAACGTGAGTCTTGTAAAACCTTCTTTTTACGTTTACTCTCGTGTTAAAATCTGAATTCTTTCTAGAGTTCCTGATCTTCTGGAGATACACATGATACTCTACCATCGTTCGGTCAGAGTCT
+
::9B?C9;5;;<996=<;;;;??ABCDCCCCC=A;;;0;?=A=A@@BA@A>ACBAA>B@CBBB?C?BBCAAABCC???=>=.:>:>>@B:>BBB?BBB?BB?><>:;;<A>>>A==><==>=B>A@@@===>=BADD;?>>>?A>>??@AAA@>><=>>=AD<A<A@@>>>@AA<?;;;:-<,/-/:@@>,89666-669///996:1888)5988:7=7776'27556666;-./78<?<@@A8>>?>>??<///9::;;;@@A=A???<6::177><<ED;:
@ATNG8:02971:01425
GATGGTAGGACGAGCGTCTGAGAGGTACTCATTCGTTTCGGAAGAGACAGGTACGTTAATAGTTAATAGCGTACTTCTTTTTCTTGCTTTCGTGGTATTCTTGCTAGTTACACTAGCCATCCTTACTGCGCTTCGATTGTGTGCGTACTGCTGCAATATTGTTAACGTGAGTCTTGTAAAACCTTCTTTTACGTTTACTCTCGTGTTAAAAATCTGAATTCTTCTAGAGTTCCTGATCTTCTGCTATACACACTCGCTCGCTACCATCGTTCGGTCAGAGTCT
+
ABBB@BBB@@BBFCCDBBBCCCCB@CABBCA@;@???;@B?B@CCCCCCC@BBBDD?C?AAAC?D?BBBCCBB@@;=====,>@?BBDD>DCCC@CCCACC@BBBCCG@DCCCCCBB?BCC?B=CCCGA@@B?BCCC?CBBBCBBBCBBBBBBBB?CBB>BB>B?BBCAAABBA>BCFFF9A=@;:999*;BBCD>CBCCCCCBBB7;;;;.;ABBF@D@BB@BBBCCAA>A@BAACCC>AB9999DDCDCCCBBBBBABACBB>BBBBC@AC?A@@BBCB?>
@ATNG8:02977:01418
GATGGTAGGACGAGCGTCTGAGAGGTACTCATTCGTTTCGGAAGAGACAGGTACGTTAATAGTTAATAGCGTACTTCTTTTTCTTGCTTTCGTGGTATTCTTGCTAGTTACACTAGCCTTCCTCACTGCGCTTCGATTGTGTGCGTACTGCTGCAATATTGTTAACGTGAGTCTTGTAAAACCTTCTTTTTACGTTTACTCTCGTGTTAAAAATCTGAATTCTTCTAGAGTTCCTGATCTTCTGGGTGCGCTACAGTCTCTCTACCATCGTTCGGTCAGAGTCT
+
BCDD@BBC?@BCBBBBBBBCDBBB?CCCBCA@?@CFE>CC?C?CCCCDCC@CCCCC?B=ABBC@D?CCCDBCBCC@CCCCC1BB?CACC>AABC@CDC@CC?BABCCC@CCDDCCCC?C?C@???BBBBBBC@DDAA?BCCCCCBBBBCBB@@@B?BBB@BA=A@BBDCCDCCD@CCCCC7:5;<;;:::*:BBBC?CCCBBBCCCB@CCCC5CBBBC@D@CC?ABBBCBB>A@@@@BBB=?7996:B?ABCBCCCBBBBBBCBC@BBBBC@CD?CBBBCCA@?
@ATNG8:02978:01385
GATGGTAGTATCTGCACACTCTGTCCAGAAGATCAGGAACTCTAGAAGAATTCAGATTTTTAACACGAGAGTAAACGTAAAAAGAAGGTTTTACAAGACTCACGTTAACAATATTGCAGCAGTACGCACACAATCGAAGCGCAGTAAGGATAGCTAGTGTAACTAGCAAGAATACCACGAAAGCAAGAAAAAGAAGTACGCTATTAACTATTAACGTACCTGTCTCTTCCGAAACGAATGAGTACACATCGTCGTGTCGTGCTACCATCGTTCGGTCAGAGTCT
+
0/;<9===BB;96<<<666>>>===:A;0)/////:6;6:<<;;:96::282333::===+=5887<:933222'27999;9(9<.5.555&5::8555655=<<9=>@@;?AA78:@?ABBCCBB@B;;9?<@@??>A??>BBCD?D@DBCCCDBBBAA@@BCCBBC?9849>==@ABBB;>>>:=CCCC1?;57559@A@?@>AACCCC?C=??BBC8::BBBAA?A;???8?AA?@@??@?667:775ACE:00??0000:=9?AA@@=??9>@@@A@???
@ATNG8:02982:01380
GATGGTAGTGTCATATGAGAGTGTGTACTCATTCGTTTCGGAAGAGACAGGTACGTTAATAGTTAATAGCGTACTTCTTTTTCTTGTCTTTCGTGGTATTCTTGCTAGTTACACTAGCCATCCTTACTGCGCTTCGATTGTGTGCTTACTGCTGCAATATTGTTAACGTGAGTCTTGTAAAACCTTCTTTTTACGTTTACTCTCGTGTTAAAAATCTGAATTCTTCTAGAGTTCCTGATCTTCTGGTCTACTACACTGTACTCTACCATCGTTCGGTCAGAGTCT
+
CCCC?BCCC;;;CBBCCCDCCCBBBB@@?B?@>@BCE?IKAB:A;A;ABB?BBBFC@D?BB@@>B@CCCBBBDCB=@:;;;,:@<000DA9@8??285?8<=9=>>BBB@CIEFFCCC@BCC@B?BCCC@@ACACCBB?CCBBBCD@CCCCCCBBB?BAA>@B@D@C???9:9@@<@CCDC;C?B?@AA@@2@@@AB=BCBBBBB9:9?BBBB1BBBBD<A?ACBCECCBBB@B@CCCBCB@C??>?@@@DCCCBBBDCCBBBCCC@CBBCC@CC?CBBBBBB::
@ATNG8:02983:01418
GATGGTAGCGCGACGAGCGTAGACCCAGAAGATCAGGAACTCTAGAAGAATTCAGATTTTTAACACGAGAGTAAACGTAAAAAGAAGGTTTTACAAGACTCACGTTAACAATATTGCATCAGTACGCACACAATCGAAGCGCAGTAAGGATGGCTAGTGTAACTAGCAAGAATACCACGAAAGCAAGAAAAAAGAAGTACGCTATTAACTATTAACGTACCTGTCTCTTCCGAAACGAATGAGTACGATGAGAGAGCTCTCTCTACCATCGTTCGGTCAGAGTCT
+
CCCC?CCBBD@AAGBBBDCBBCCBA<BBA=BAABBB?B>AABBBBB?BC?C@>>>@@AAA2A????CEEDD888)7=:;;;;*;C>A5:::&5<<7566;>>>><9=@BB>9;9?BBB>>>CCBAACDF@;616>//+/99//67:5:5::?<?D???AAC;?>?@@A<:92::;5;;>??9>>>:888878%8>9>888AAA@@6=8====:>;>>BCC@BBBBBBB@B@BBB>BCD?BBBBBBBBB=>@=;>AAB=>==<<9:;<@@@AA<==:=A????>>>
@ATNG8:03000:01422
GATGGTAGCACACGAGATCTCATCGTACTCATTGTTTCGGAAGAGACAGGTACGTTAATAGTTAATAGCGTACTTCTTTTTCTTGCTTTTCGTGGTATTCTTGCTAGTTACACTAGCCATCCTTACTGCGCTTCGATTGTGTGCGTACTGCTGCAATATTGTTAACGTGAGTCTTGTAAAACCTTCTTTTTACGTTTACTCTCGTGTTAAAAATCTGAATTCTTCTAGAGTCCTGATCTTCTGGGCAGACTCTGCACACGCCTACCATCGTTCGGTCAGAGTCT
+
ABBB?ABCCCC@;<5595>>:?==?>=>>>==8<<=4<<5;7;;;>?>@@CCB=@<@<==>>7:7;<:?>@???;9:9:9)7>:???;:.:=9;598B?CE@B?@?BB?BBBBB@AA><>=4:4:=@8855946:895//.777555=>;:7777255597:6;;>?==>>>AA:>8888)87<7<>>>>/>BABB;AB??@@@?994:=<</>::;B<@<>>;>>>A>=>A<??A?9715///(////9899:=A?????;???<?>>>E7;<=@@@@@A???
@ATNG8:03001:01412
GATGGTAGTGTGTCTCTGAGAGTAGTACTCATTCGTTTCGGAAGAGACAGGTACGTTAATAGTTAATAGCGTACTTCTTTTTCTTGCTTTCGTGGTATTCTTGCTAGTTACACTAGCCATCCTTACTGCGCTTCGATTGTGTGCGTACTGCTGCAATATTGTTAACGTGAGTCTTGTAAAACCTTCTTTTTACGTTTACTCTCGTGTTAAAAATCTGAATTCTTCTAGAGTTCCTGATCTTCTGGGATGTGTGCGCAGTGCCTACCATCGTTCGGTCAGAGTCT
+
A@??7;<=AA996;555;::<@BCBCBB@?@C@EBCC>BB?C@CCBBCDD@B@BBB@D@CCAA?BABBBCBBBBB@CCCCC1@@?BBDD=CB@A=ABB=BB>BBCCCCBBBBCCC::;:CC@B=BEDDAAAC@CCCC?CBBAAACCBCCCCBAAB@CAA>AC@B@BBBCCCCCC=A::::6:>@;?@@@?,@D@AB=C@@@BBBBBB=BBBB0AAABC@C@DC?CBBCCCC?C@@@ACCC@B???8?000A@@ACCCCBBC?CCC@AAACC@CCACCBBCCBAA
@ATNG8:03003:01408
GATGGTAGCACGAGTCACTCATATCCAGAAGATCAGGAACTCTAGAAGAATTCAGATTTTTAACACGAGAGTAACGTAAAAAGAAGGTTTTACAAGACTCACGTTAACAATATTGCAGCAGTACGCACACAATCGAAGCGCAGTAAGGATGGCTAGTGTAACTAGCAAGAATACCACGAAAGCAAGAAAAAGAAGTACGCTATTAACTATTAACGTACCTGTCTCTTCCGAAACGAATGAGTACTATGTAGAGCTCTATACTAATCGTTCGGTCAGAGTCT
+
CEEE>B=CDCCB>IFCBBCCCDCCFACCC@CCCBAA?@@BBCBCCD@BA=><???99999(9>BBBBCCBBCC<@@;;;;;';@=@5955&5;;8;;<=???=B?C@BD@AAA?BBBBBDBCCDDCCCCBB=BBDC>BBBBBBBB@B@BAB@BCBAABBC@BBABBB?BA=A@A<??>>>4;8818ACCB/==7<///9;>??;?=AAAA;C;>?CCC?CCCCCBB597:AA;ABB?>@>BBBAAA>AAABAA??>>>A@??C=A>>A?CC>A@BCCBB>>
@ATNG8:02971:01451
GATGGTAGCACACGAGATCTCATCGTACTCATTCGTTTCGGAAGAGACAGGTACGTTTAATAGTTAATAGCGTACTTCTTTTTCTTGCTTTCGTGGTATTCTTGCTAGTTACACTAGCCATCCTTACTGCGCTTCGATTGTGTGCGTACTGCTGCAATATTGTTAACGTGAGTCTTGTAAAACCTTCTTTTTACGTTTACTCTCGTGTTAAAAATCTGAATTCTTCTAGAGTTCCATGATCTTCTGGTGAGATATGCATGATGCCTACCATCGTTCGGTCAGAGTCT
+
9;44.49@@BBC:9:ABBBBA@@?A@ACCB@B=@@@A:@@8>394448:94:99338(348839536::B=CBC=B?@@AAA2>=:=888)5<;>:>CD@BB>A>@@@A6;:::9<9:48?>8?=>>>@>>=A<???@<A<===;;;;A@>?888=8;9:=@@=@=????AAAAB8<;:::1:<A<A;;;;,;=666*--7---9;<@<<<=<,<///97@9>>:>ED?6666:177:<9772,,,(,((*,,-7899955533.377244566)..3789;?????
@ATNG8:02977:01450
GATGGTAGAGTATCATGTGTATCTCCAGAATATCAGGAACTCTAGAAGAATTCAGATTTTTAACACGAGAGTAAACGTAAAAAGAAGGTTTTACAAGACTCACGTTAACAATATTGCAGCAGTACGCACACAATCGAAGCGCAGTAAGGATGGCTAGTGTAACTAGCAAGAATACCACGAAAGCAAGAAAAAAGAAGTACGCTATTAACTATTAACGTACCTGTCTCTTCCGAAACGAATGAGTACATAGATATACGTATAGCTACCATCGTTCGGTCAGAGTCT
+
4:995:<==B@@><<<=<==@955>3888-33388@;A;@@ABDBB@CC@C@BBB@A@AA,A?BBCCCBBBDEE<A@;;;;;*;@=@4;::&4:969:::<=BCC?C>??;???=@AABBCBCCCBCBBCBA=@A@?;?AA@@A984;?BBC@CBBBBBBB>BCBBBB>BB=@AA:>@976,8<<9889889%/979///98A==9=9<=>A6;6;@CBB>BB@@@CB@E@BBB>CBB@BBBBBAAAA??????AACA>;;<>???:@@@AC>B@>BBAA@@>>>
@ATNG8:02984:01470
GATGGTAGAGAGAGCTCTCTCATCGTACTCATTCGTTTCGGAAGAGACAGGTACGTTAATAGTTAATAGCGTACTTCTTTTTCTTAGCTTTCGTGGTATTCTTGCTAGTTACACTAGCCATCCTTACTGCGCTTCGATTGTGTGCTTACTGCTGCAATATTGTTAACGTGAGTCTTGTAAAACCTTCTTTTTACGTTTACTCTCGTGTTAAAAATCTTGAATTCTTCTAGAGTTCCTGATCTTCTGGTATACACACTCGCTCGCTACCATCGTTCGGTCAGAGTCT
+
A;BD;>ABBC;;;BB655<<<<<<CCCBBA@@ACCCC=@A>A?ABCBAAA99:CCC?D@BBA@=A597;BA??8>:99>>>*66(.....'.733,332+29/2222::5:;?;;;?A<===<?<????9::?<@@AA<AAAAAAA;???A@????7:;@<@B<@<@@@>>=@?>8=;;;;1;=D;>>AAA.99777.6-----79;>::;;;+://*/:6:6>><A???>>><@=@@AAAB:?>>=BBB>??@@><>@@@?>?>?B:<<>>@=DD===BBBCC:9
@ATNG8:02956:01510
GATGGTAGTGATACAGATCAGACACCAGAAGATCAGGAACTCTAGAAGAATTCAGATTTTTAACACGAGAGTAAACGTAAAAAGAAGGTTTTACAAGACTCACGTTAACAATATTGCAGCAGTACGCACACAATCGAAGCGCAGTAAGGATGGCTAGTGTAACTAGCAAGAATACCACGAAAGCAAGAAAAAGTAGTACGCTATTAACTATTAACGTACCTGTCTCTTCCGAAACGAATGAGTACTGCGTCTCACTCTCGCCTACCATCGTTCGGTCAGAGTCT
+
::<B?CDCAABCECCCDA@@CFEDC@CCC@CBB::99?<AA@???B?B@<@=00/=5777)738>@@A@AD888)8>;;;::$9;7<5959&5<>:=B=BCCBCC?C?CC@CCC<??CCBCBBEDBBACDDD?CBBB<@@BBA???8@=A::7;CBBBBCDA>>?BBB@BB<@@@:@@;<;4888788888(/998///:;?<>:=>A@@><A:?>CCC@CCCBBBB?B?BBC>B@A>AAAAAABBBDCBA@DBBB???DD=???=?CCCC@BC?BBBCBB??>
@ATNG8:02960:01492
GATGGTAGTCTCAGATAGTCTATAGTACTCATTCGTTTCGGAAGAGACAGGTACGTTAATAGTTAATAGCGTACTTCTTTTTCTTGCTTTCGTGGTATTCTTGCTAGTTACACTAGCCATCCTTACTGCGCTTCGATTGTGTGCGTACTGCTGCAATATTGTTAACGTGAGTCTTGTAAAACCTTCTTTTTACGTTTACTCTCGTGTTAAAAATCTGAATTCTTCTAGAGTTCCTGATCTTCTGGGTCTCTCTCTCACGCACTACCATCGTTCGGTCAGAGTCT
+
CBBB?CDCBBBBCECCCDBBBCCCCCCCABBB??AA@:AA;A=ACBBBCC@CCCAA>B?BB>?<?@BDCCBBBBB<???@=.@B>AADD>BACC@CCFACC;;:BECC@CCDDDCBB?BBB?B?CCBBBBBC@BBBC?BBBBBABBBBBBBBBBB?CBB?CB>B?BBB@@ACCC=B@?@@7?;@=:::::*:BBBD>CCBCCBCBBB?BBBB5BBBCC?C?BC?CCBBBBB?B?AAACBB?ABCC>AAACCBBBBBCCBBBBBBB?BBBDC?AA>AABCCEA??
@ATNG8:02982:01524
GATGGTAGTGTGTCTCTGAGAGTAGTACTCATTCGTTTCGGAAGAGACAGGTACGTTAATAGTTAATAGCGTACTTCTTTTTCTTGCTTTCGTGGTATTCTTGCTAGTTACACTAGCCATCCTTACTGCGCTTCGATTGTGTGCGTACTGCTGCAATATTGTTAACGTGAGTCTTGTAAAACCTTCTTTTTACGTTTACTCTCGTGTTAAAAATCTGAATTCTTCTAGAGTTCCTGATCTTCTGGCTCTCGTAGACAGATACTACCATCGTTCGGTCAGAGTCT
+
ABBB?BCCCCCDCHBABDEDCBCBCB?@?BBB?BCDC=AA?A=CCCCCCC?CCCCC?C@CCBB?B@CCCCCBBCC?BAAAA1BA?CCBB=BCBB@BCB?BC>ABCCDDADDCCCCBB?BBB?B@DDBB@@@C@DDCC?BBCBBAAACBBBBAAAB?BBB@BC>B?BBBBBBCBB>ABBB@8@=@>BBCCC3BBBBB<BBCCCCCCBB@CCCD1CBBCC@D?CC>BBCCCBB?B?BBBBCB<@@C@CCBBBCCCCCDCCBAACDDC@CABBB=AA>BBBDCC?99
@ATNG8:02990:01513
GATGGTAGCTCTGCTCTGACTCTCGTACTCATTCGTTTCGGAAGAGACAGGTAACGTTAATAGTTATTAAGCGTAACTTCTTTTTCTTTGCTTCGTGTTATTTCTTGCTAGTTACACTAGCCATCCTTACTGCGCTTCGATTGTGTGCGTACTGCTGCAATATTGTTAACGTGAAGTCTTGTAAAAACCTTCTTTTTACGTTTACTCTCGTGTTAAAAATCTGAATTCTTCTAGAGTTCCTGATCTTCTGGTGTGATATGCATGATGCTACCATCGTTCGGTCAGAGTCT
+
89AA<<=0////<::=>;;;666<<;:8////)/779/9;.4.59999994//)///)/7:;<:3//)/)/5-//3::3/////$/8804346;97//)///)/95<566<=9=;;;=>@@=???<?9AA?>A@>@;?<??;@995?:>>::::<<;;?=?>>6:97;4<<<//)/;;;5;55555$56;166AAA+66;==2:////////5.4444$44455.549<64/////:6;6;:;554488:7@669??@BAABBBBBB?@@E@99:BD>::8:?@?AA:::
@ATNG8:03002:01521
GATGGTAGCAGACGTGACAGAGCGCCAGAAGATCAGGAACTCTAGAAGAATTCAGATTTTTAACACGAGAGTAAACGTAAAAAGAAGGTTTTACAAGACTCACGTTAACAATATTGCAGCAGTACGCACTCAATCGAAGCGCAGTAAGGATGGCTAGTGTAACTAGCAAGAATACCACGAAAGCAAGAAAAAGAAGTACGCTATTAACTATTAACGTACCTGTCTCTTCCGAAACGAATGAGTACTATGTAGAGCTCTATACTAATCGTTCGGTCAGAGTCT
+
@@@D@CCBCCCB;<6BACCCBBBCB@CBA?ACBDBB?B>ABBBAAB?BB@CABBBBBBBB3@<>>AB@@@@@AB9==;;;;;*;A=A;@AA7ACB?9;9?B@@00,/6993::=99<;;>:9<CCBBA@ACDADCBB>AABAABCA?CGBCC@AAABAABB@BBBBAA>BK@BBC?B>?=>-667177888(/9/6///<=<<==B<>>@A<@<;;ABB@BHD:::C=A=AAA=ABA>BDB:::CBB>BA???@@>?>>>888@<@BAC?BB?BBBBBB?:9
@ATNG8:03003:01510
GATGGTAGCGAGCGAGTGTGTATACCAGAAGATCAGGAACTCTAGAAGAATTCAGATTTTTAACACGAGAGTAAACGTAAAAAGAAGGTTTATCAAGACTCACGTTAACAATATTGCAGCAGTACGCACACAATCGAAGCGCAGTAAGGATGGCTTGTGTAACTAGCAAGAATACCACGAAAGCAAGAAAAAGAAGTACGCTATTAACTATTAACGTACCTGTCTCTTCTGAAACGAATGAGTACGATGAGATCTCGTGTGCTACCATCGTTCGGTCAGAGTCT
+
@BCJ@B=CC>;<?BCBDBCCDCC:;:;BB?ABB@?>3934=?;ABB<>?=A<9::BBCCC5C@BBD==:@BBBG?CB;;;;;$9<=<555)/7775////77833-34994?=C>ABAAAA@ABBBCCCA@@9?@;;6;AA=>=00-0;@@A?;;7:BCCBAAAABBB?BB?AA@<??>>=7?9936>>=>.9869///<;>;;7;7;;AD<@;@?CCD<;;CCBCC>AACCD<@@B?ECCDCAAABBAAACFC@>9//////:=7=>><=8;;4:AA<=>>::
@ATNG8:02959:01557
GATGGTAGATACTCGCTGATACACCCAGAAGATCAGGAACTCTAGAAGAATTCAGATTTTTAACACGAGAGTAAACGTAAAAAGAAGGTTTTACAAGACTCACGTTAACAATATTGCAGCAGTACGCACACAATCGAAGCGCAGTAAGGATGCTAGTGTAACTAGCAAGAATACCACGAAGCAAGAAAAAGAAGTACGCTATTAACTATTAACGTACCTGTCTCTTCCGAAACGAATGAGTACACACTCTCATATGACACTAATCGTTCGGTCAGAGTCT
+
@<=E@CBCCECCCA<;@;>>6:;BC=CDD858>>==68.33;333828728688=@DHEE.:27:755266666.5545599'5929.555'5::7<==>:::::3;9==9?<B9>>??B;9:ADA?@?@@>:>0005>0//78886;7;///::<;<:=8733333,333333156771222322222$2227799:67//).03333.3397>?A?:98>=??:<;=<?9?<<:><>@@C@A@889>>=>?769>@??=>5://08<95;;;==:::;
@ATNG8:02966:01563
GATGGTAGCACACGAGATCTCATCGTACTCATTCGTTTCGGAATGAGACAGGTACGTTAATTAGTTAATAGCGTACTTCTTTTTCTTAGCTTTTCTGTGGTATTCTTGCTAGTTTACACTAGCCATCCTTACTGCGCTTCGATTGTGTGCGTACTGCTGCAATATTGTTAACGTGAGTCTTGTAAAACCTTCTTTTTACGTTTACTCGCGTGTTAAAATCTTATAATTCTTCTAGAGGTTCCTGATCTTCTGGGCAGACTCTCACACGCCTACCATTCGTTTCGGTCAGAGTCTA
+
@?==;>=B@959::55555544449<666@@C9B@<<3<927)//////=97;<=AA;A3:,738396;@A:=444:7<9999(55+222222&22255/56727;=?==>888(8<:<;9==:=??:?<888;;9:=:>?<=:;@AA@@>>>AA=>>=<<1///38=6>6???=>=A=<7:7888)7:@489888(/6666.3-----5677+222&.36(..72727:3=98555:>;C;A@>9990558707;2263333;68>@A=?@?<?>9=:;;1;=:?><<9,,,,,
@ATNG8:02967:01575
GATGGTAAGCACGAGTCACTCATATCCAGAAGATCAGGAACTCTAGAAGAATTCAGATTTTTAACACGAGAGTAAACGTAAAAAGAAGGTTTTACAAGACTCACGTTAACAATATTGCAGCAGTACGCACACAATCGAAGCGCAGTAAGGATGGCTAGTGTAACTAGCAAGAATACCACGAAAGCAAGAAAAAGAAGTACGCTATTAACTATTAACGTACCTGTCTCTTCCGAAACGAATGAGTACGTGTGCGACGTGTCTCCTACCATCGTTCGGTCAGAGTCT
+
ABBD@CB?CC;66=@>=B=AAB@<<@9;@DABCCBCB?B?BBC@A@D@CC@F?:::?>>@@.@<AAAAAAB???C=B9;6@@@+==:>8<>A9@<=:666;?>><=??=AB=AAB=@@:9=EFDCBBCBCCCC?CBBB>BBBBBB@B>C@CBB?ABBBBBBB>???AAA@DD>8899::<=;4<89188888(6<4>:;<@@AAA=A:==?A=A<??BBB?BCAAACC?C>BBC>BBB?BBBBBBC@@@@@@@@@AA??>===??@<???@B?BB?BBBDBBBAB
@ATNG8:02972:01544
GATGGTAGAGAGAGCTCTCTCATCGTACTCATTCTTTCGGAAGAGACAGGTACGTTAATAGTTAATAGCGTACTTCTTTTTCTTGCTTTCGTGGTATTCTTGCTAGTTACACTAGCCATCCTTACTGCGCTTCGATTGTGTGCGTACTGCTGCAATATTGTTAACGTGAGTCTTGTAAAACCTTCTTTTTACGTTTACTCTCGTGTTAAAAATCTGAATTCTTCTAGAGTTCCTGATCTTCTGGGTCTACGCTCGTCGCGCTACCATCGTTCGGTCAGAGTCT
+
:;4546=?DCCCGCCBBA=BCCCBCCCCCCBA?;:;0<A=A@BCBCCCJBBBBCC@D@B@@B@D@CBBBBAA>>;99979$3838?<<7>0006;::9?B?ABBBBB@DCCBBB<<8>A@:>9;;;A:;;@<AA@@<>>@>>>>>>AA=>:::A:::;===:=>AAA?@@@AA<A>C>>5D=C777777)7;777.56:79:A;<<<@A@@/@A@@@<A<AA=???A888:>7;;AA8828;;=9>ABA@>@@>???>>?==?A<A>@@@9<<8<>>@A>;=;
@ATNG8:02976:01567
GATGGTAGTGATACAGATCAGACACCAGAAGATCAGGAACTCTAGAAGAATTCAGATTTTTAACACGAGAGTAAACGTAAAAAGAAGGTTTTACAAGACTCACGTTAACAATATTGCAGCAGTACGCACACAATCGAAGCGCAGTAAGGATGGCTAGTGTAACTAGCAAGAATACCACGAAAAGCAAGAAAAAAGAAGTACGCTATTAACTATTAACGTACCTGTCTCTTCCGAAACGAATGAGTACAGAGAGTACGATATGTCTACCATCGTTCGGTCAGAGTCT
+
:99>5;<<BCBBA>==<955;::45.488.43:4447<7;88443=686(/(-----999(9-236898:9555-55=99:9(9<49.555&5;;7<<;;=====9;=@C@CBC>@?A@@@ABBBDCAB@BB?A@@@>AA@A@A??;@@B@@=@A;::AAA=ADBA??8992777/77<9<<-:::5;;AAAA);958758@A>??1816:::1:49<ABB?BB@A?9:3929<<6=@@:@AAABECCCBDBACBCAA@AAA;<;>A;AACCC=>;:<=AA@A>>:
@ATNG8:02999:01572
GATGGTAGCATCATGCATATCTCACCAGAAGATCAGGAACTCTAGAAGAATTCAGATTTTTAACACGAGAGTAAACGTAAAAAGAAGGTTTTACAAGACTCACGTTAACAATATTGCAGCAGTACGCACACAATCGAAGCGCAGTAAGGATGGCTAGTGTAACTAGCAAGAATACCACGAAAGCAAGAAAAAGAAGTACGCTATTAACTATTAACGTACCTGTCTCTTCCGAAACGAATGAGTACTGCGTCTCACTCTCGCCTACCATCGTTCGGTCAGAGTCT
+
BABC?CCCCCCCCCCCBCCCCCAAA?CCD?BBB99:>A=AAB98:B?BB?B?99:A=???.A<??9???AAAAE8>;@>=>>,?@;@5999&5<;75666?>>=<7?<@A=????DDBBCDDBBCCCCCCAB?BCCC?B@@@BA??<@<@??<@BBBBBBB?BBBCBB?BB>BBA=A@988)8<<8<====.=>:?978@@@=>:><@@AA<@<@ACBB@BB@??BB?C?CCB<BBB?BBBCCBBBBBBAA@B@@>AA@@@=@CC@CCCBB>BC?CCBBBB@@@
@ATNG8:02956:01615
GATGGTAGAGAGACTGTAGCGCACCCAGAAGATCAGGAACTCTAGAAGAATTCAGATTTTTAACACGAGAGTAAACGTAAAAAGAAGGTTTTACAAGACTACACGTTAACAATATTGCAGCAGTACGCACACAATCGAAGCGCAGTAAGGATGGCTAGTGTAACTAGCAAGAATACCACGAAAGCAAGAAAAAGAAGTACGCTATTAACTATTAACGTACCTGTCTCTTCCGAAACGAATGAGTACTGCGTCTCACTCTCGCCTACCATCGTTCGGTCAGAGTCT
+
;BCD;96DDCAAABA?;=<@@@@@@:@BC?AAA9988A:??>333828?8@8787<<CCC3B?>>>AB<AA>>>4=>;;;;;*;@>A5555'5<:4799///:;;>:=>BB>BBB@BBBDBBBCBBDB@AABA>ABAA?AAAABB>><@?BBB@CCBBADDD@AAABAA>BA=ABB?B>AAA8:::4;>>>>/==8=888B@?=>:=:=ABB:=:>ACCC@BB;::BB?A?BCB>BBB?BBCCCCCCBBB@A@A???BCCDB?CCC@CBBBB?BC?CCBBBB??@
@ATNG8:02959:01588
GATGTAGCGCACACATAGATACAGTACTCATTCGTTTCGGAAGAGACAGGTACGTTAATAGTTAATAGCGTACTTCTTTTTCTTGCTTTCTTGGTATTCTTGCTAGTTACACTAGCCATCCTTACTGCGCTTCGATTGTGTGCGTACTGCTGCAATATTGTTAACGTGAGTCTTGTAAAACCTTCTTTTTACGTTTACTCTCGTGTTAAAAATCTGAATTCTTCTAGAGTTCCTGATCTTCTGGAGATACACATGATACTCTACCATCGTTCGGTCAGAGTCT
+
A<CBCBCCCCCAAABBBBBBEAACBCCDCCB?ABBC=BB?B@CCCCFBB?ABCCC?C@BBAA?B@CCCCBBDBD=@?CCC2DA?CCCC=BB@B@????@?;A@AABC>AABBB>>>=B==9==@A@B>>>?<?@@@<BBBBBBCBCDDCC@AAB?BBB@BB?B?BCCCCDCCC>A@@@@7@>B>:;;;:*;AACD=AABBBCC;;;5;;;;*;AABCADABB@CDCCB;;;;@CCBCBB>??A?CCCBBCB@@@BBAAACBBBC999BBB>BB?BB???GBAA
@ATNG8:02981:01581
GATGGTAGCTCGCTGATGATATCTCCAGAAGATCAGGAACTCTAGAAGAATTCAGATTTTTAACACGAGAGTAAACGTAAAAAGAAGGTTTACAAGACTCACGTTAACAATATTGCAGCAGTACGCACACAATCGAAGCGCAGTAAGGATGGCTAGTGTAACTAGCAAGAATACCACGAAAGCAAGAAAAAGAAGTACGCTATTAACTATTAACGTACCTGTCTCTTCCGAAACGAATGAGTACGAGAGAGCACACGTGTCTACCATCGTTCGGTCAGAGTCT
+
ABBB?@;@<@<;;;;;@AB??959<9>>?7;@CCDD@C?CAABBBC<?@?D????BBCDD3D??;;BBA<=888*9:;;;;;'955:.55)5::5<===>>>:@<?=AA?CAA>AABB@BACCKCCCBBBB@CB??<?9::BBBB=B>A@@=@BBCABAC?BBBBBB=A@=999;;<==>7;;:;?@DDD/<=6<788>>AAD=D<>>>?;?<?@CBD?A@:::?=;>:>??8?AA?BABABCBB>>?@????>===><==;;;=AAAAA=??8==888899=
@ATNG8:02981:01592
GATGGTAGTACATGATAGACGACACCAGAAGATCAAGGAACTCTAGAAGAATTCAGATTTTTAACACGAGAGTAAACGTAAAAAGAAGGTTTTACAAGACTCACGTTAACAATATTGCAGCAGTACGCACACAATCGAAGCGCAGTAAGGATGGCTAGTGTAACTAGCAAGAATACCACGAAAGCAAGAAAAAGAAGTACGCTATTAACTATTAACGTACCTGTCTCTTCCGAAACGAATGAGTACGTGTGCGACGTGTCTCCTACCATCGTTCGGTCAGAGTCT
+
BBBB:>>BB966<;:;;;?@AA@>?69@B97<7//)/3939;;;==<8;:59;37455555$57:<<>CCCCCCC6>>:;;;;*;@;=5:99&5;=9=@<?>BDCC8:8:@=@BB>AABBBCCCCCCCCCCDE@CAAA?A@@@BCBC?C?B:9:;CCBCCBA?ABABBB>@@;<<<577AA?6>7728::<<*7617///<<>>><@<@???<@=@@CBB?BDB;:<C@C@BBD>A@B=??????@@AABBBBDBBBBBA@@<>==;@::;C?BB@CBCCCBCBB
@ATNG8:02984:01603
GATGGTAGCGCACACATAGATACAGTACTCATTCGTTTCGGAAGAGACAGGTACGTTAATATGTTAATAGCGATAACTTCTTTTTCTTTGCTTTCGTGGTATTCTTGCTAGTTACACTAGCCATCCTTACTGCGCTTCGATTGTGTGCGTACTGCTGCAATATTGTTAACGTGAGTCTTGTAAAAACCTTCTTTTTACGTTTACTCTCGTGTTAAAAATCTGAATTCTTCTAGAAGTTCCTGATCTTCTGGGTCTCTCTCTCACGCACTAATCGTTCGGTCAGAGTCT
+
CCBB@BBCBBBCCCEDICBBBBBDJC<;9<?=4<95506@9E;A<<BABB;AB=;;6:46///71729775----(-8+--999+;::2;;;>75559389:44;-34:<;>9;;;<===B>BBA>@;BB@@@B::49@@?:@@?@CCBBBBBBBA@AB=;::?CB?B>AAAAABB@?<@99999$45:.45:<:$55<==4=<<55556698<;<<+;;;<<8>8==>90000)/7277<9<=<<7:545/5<<@=?B@ECC@BBAAAC@BDBC?BA=A@BB@@99:
@ATNG8:02985:01582
GATGGTAGCTATACGTATATCTATGTACTCATTCGTTTCGGAAGAGACAGGTACGTTAATAGTTAATAGCGTACTTCTTTTTCTTGCTTTCGTGGTATTCTTGCTAGTTACACTAGCCATCCCTACTGCGCTTCGATTGTGTGCGTACTGCTGCAATATTGTTAACGTGAGTCTTGTAAAACCTTCTTTTTACGTTTACTCTCGTGTTAAAAATCTGAATTCTTCTAGAGTTCCTGATCTTCTGGGTCTCTCTCTCACCGCACTACCATCGTTCGGTCAGAGTCT
+
BBCB@CCCCC?CCCCBCBCFDHD@A@CBBBBB@BBBE@BB@B?BCABCA@>ABBBB>B>BBBA>A;AAABBBABB?B>>>>.>>;?>>>7>B@@<@BB?BC==<>>?><@@A@@@886:AAA9?;;;>8:8?;?AAA9==>>>@?=>??AA>>>@<<<=<>><><@@@>AAA@@;@@@AA5A=C:55555)5<<=>588=8::B;==<@@@@/@?@>@9>=AA=AAAA;<<9>:>>>><=:=>>>7>?;;9AAAA===;@@@<=<=8;;=>>8>@<@==>A@@@A
@ATNG8:02996:01592
GATGTAGCTCTGCTCTGACTCTCGTACTCATTCGTTTCGGAAGAGACAGGTACGTTAATAGTTAATAGCGTACTTCTTTTTCTTGCTTTCGTGGTATTCTTGCTAGTTACACTAGCCATCCTTACTGCGCTTCGATTGTGTGCGTACTGCTCAATATTGTTAACGTGAGTCTTGTAAAACCTTCTTTTTACGTTTACTCTCGTGTTAAAAATCTGAATTCTTCTAGAGTTCCTGATCTTCTGGCGCTCTGTCACGTCTGCTACCATCGTTCGGTCAGAGTCT
+
BBABBEDBBCCCCBBCCDCBBCCCCCDCB??=?BAB=BB?B@BBCCCCC@BBCBB@C@CCCC?B@BCCCCDCCB??>>>>0>AACBBD>DDBC@CCC@CG@CBCCCCABBBCBBBC>BBD@C>AABBBCCC@DCBB?BB@AAAAAABCBBBBD?AAA@BB?B?BCCBBBBBB@B@@@@7>=A;:;:;:*;@@BD?CCCCCCAAAB>BABB2ABDCD@C@CC@CBBCBBB@B@BCBBAA499@<AAAD@:;;DCCDCCAAACBB?BBB??=?A?CCCCCCBBB
@ATNG8:02997:01587
GATGGTAGGCACTGCGCACACATCCCAGAAGATCAGGAACTCTAGAAGAATTCAGATTTTTAACACGAGAGTAAACGTAAAAAGAAGGTTTTACAAGACTCACGTTAACAATATTGCAGCAGTACGCACACAATCGAAGCGCAGTAAGGATGGCTAGTGTAACTAGCAAGAATACCACGAAAGCAAGAAAAAGAAGTACGCTATTAACTATTAACGTACCTGTCTCTTCCGAAACGAATGAGTACTGTATCTATGTGTGCGCTACCATCGTTCGGTCAGAGTCT
+
@@;;:>DC@B;66>;;;>;@@B@<<5<=B?BBBB;:7:?DAB::9F@CC@B?::998@@@/A?AA@B@@@BBBB>@ACCFCE5BB>C5;<;'5<<76666>>=<A<@=AB=??B=????ACFJB@ACCCCBD@CBBB?BBBBBBBB?B?BAA?ABBBBCDC?BBBBA@<@A=AAA===;;:/8884:::;;+9A;@>==BAAAA=A:>>@@<A=?=AAB?CCBBBBB?C?CCC;CAA?BBCBBBBBBBBBC:::=A@@>:::@@C=ABBAA=@@<>>>??A???
@ATNG8:02956:01659
GATGGTAGCATCATGCATATCTCACCAGAAGATCAGGAACTCTAGAAGAATTCAGATTTTTAACACGAGAGTAAACGTAAAAAGAAGGTTTTATCAAGAACTCACGTTAACAATATTGCAGCAGTACGCACACAATCGAAGCGCAGTAAGGATGGCTAGTGTAACTAGCAAGAATACCACGAAAGCAAGAAAAAGAAGTACGCTATTAACTATTAACGTACCTGTCTCTTCCGAAACGAATAGTACTATGTAGAGCTCTATACTACCATCGTTCGGTCAGAGTCT
+
ABCDACDABAAAB@??CBABB@@@@9>>D=;?C::88A=??:444>7=<>C?:98;5669(917;5;99?>???9?8;9@@@+BA?D2555&///95//)//99<<<7:7:;7::=589<=@CCCECCCBBBCC?BDDC:>?BBBBBB=B@CBC@BBCCBBBB?AAABBB@CC>AAB?B?@@?9=;;5:<<<<+==:>;;<AA@@@=D:==AA<A<AABBB@CDBAAAB?B?BCB>BBB?BAAABBBCCBB>>;;;A???A@A@A@;@@@?A:::6:>BCBB;;:
@ATNG8:02960:01648
GATGGTAGCGCACACATAGATACAGTACTCATTCGTTTCGGAAGAGACAGGTACGTTAATAGTTAATAGCGTAACTTCTTTTCTTTGTCTTTCGTGGTATTCTTGCTAGTTACACTAGCCATCCTTACTGCGCTTCGATTGTGTGCGTACTGCTGCAATATTGTTAACGTGAGTCTTGTAAAACCTTCTTTTTACGTTTACTCTCGTGTTAAAAATCTGAATTCTTCTAGAGTTCCTGATCTTCTGGGATGTGTGCGCAGTGCCTACCATCGTTCGGTCAGAGTCT
+
@?BB7;;=>DCCEBBA@@@@@CBBBB;95;9=4==:9/9=)/)/:777<?7<<<::7:9::9>9:7??<;7//)/8)////&///(33399188<<7;540493333::B>CBBBCBBB?BBA<@>ABBBCCCC>A@BB?CBBBCB@@@@@@BC@@@@A@@=@@=A=@@AAA@;;;:BBDDE8?:>:99:99'9==>C.:::9==>=>>.9999$95555.549<7<@=@?:=8@295:>4545:>;37//0<>>:595599;.55=8666<>8=>7;;<<566B@
@ATNG8:02961:01638
GATGGTAGTGTGTCTCTGAGAGTAGTACTCATTCGTTTCGGAAGAGACAGGTACGTTAATATGTTAATAGCGTAACTTCTTTTTCTTTGCTTTCGTGGTATTCTTGCTAGTTACACTAGCCATCCTTACTGCGCTTCGATTGTGTGCGTACTGCTGCAATATTGTTAACGTGAGTCTTGTAAAACCTTCTTTTTACGTTTACTCTCGTGTTAAAAATCTGAATTCTTCTAGAGTTCCTGATCTTCTGGTCTACTACACTGTACTCTACCATCGTTCGGTCAGAGTCT
+
:;4;65:?@BBBB;665==A@ACCBAAA;0006=:<<488.4.4:===>>:696994777///9695;997700)/;277:::(///)5;<<4>>@@=B@@<@B7;<AABCADDDCBBBCACCC>A>BC@AACBB>BAA@@CABCFCBBCDEBBBDCC@BBB@CC@B@BBCCBBBCE@DBBBB8A?B<@@@@@0@@BDD?C@@@BCA;<;5;;;<*;@@AB>C?CC@BBC;;<E@DACBBBCC?BAA>ABBBCCCCCDCDCCCBBBCC?BBBBB?BA@DCCECCBBB
@ATNG8:02966:01635
GATGGTAGGACGAGCGTCTGAGAGGTACTCATTCGTTTCGGAAGAGACAGGTACGTTAATAGTTAATAGCGTACTTCTTTTTCTTGCTTTCGTGGTATTCTTGCTAGTTACACTAGCCATCCTTACTGCGCTTCGATTGTGTGCGTACTGCTGCAATATTGTTAACGTGAGTCTTGTAAAACCTTCTTTTTACGTTTACTCTCGTGTTAAAAATCTGAATTCTTCTAGAGTTCCTGATCTTCTGGTGTCGTCTATCATGTACTACCATCGTTCGGTCAGAGTCT
+
A@@A044;6=>>665====A=ACC=@BB;;9@:@ABB>BC@D?BBCCCCC@DCCBB?C@BBAA>B?BAACC;;;B=@@CCC0;;8:@AD>BBCCACBF@DC@BBBCCCADDCCCBBB@CCC?C@CCBBBBAC?CCCB?BBCCCCBBBBCAAABBB?BBB?BB>B?BBCCBAA@A9@;;;;.;=@=;<;;<*;BBBD>BABAA@B:99<?CCC1BACBC?B@@@=;;;AAADHD?ABBBBB?BBDFCBBAA;;;@@@@;;;BBBBB?@@@BC@BB@ABHCCBB;:
@ATNG8:02981:01655
GATGGTAGGAGACACGTCGCACACGTACTCATTCGTTTCGGAAGAGACAGGTACGTTAATAGTTAATAGCGTACTTCTTTTTCTTGCTTTCGTGGTATTCTTGCTAGTTACACTAGCCATCCTTACTGCGCTTCGATTGTGTGCGTACTGCTGCAATATTGTTAACGTGAGTCTTGTAAAACCTTCTTTTTACGTTTACTCTCGTGTTAAAATCTGAATTCTTCTAGAGTTCCTGATCTTCTGGTTACACACTCGCTCGCTACCATCGTTCGGTCAGAGTCT
+
BBBB@B=E?CGGBD>BBB>CCCCICBA@==??7?@BC<AA7;49:=?<?A>ABBBB@C9:9<?;?>@BBBBCB><:;;>=?/<;9<886)2><=6?<@;=?<?>==@@5<=?=>>==:=AA;>;;;;;;;@B=BB@?:==>>=>>?>>>;;;==@;;:;=@@<@<????@@AAA;>888818;A;?????/?A===0669///966;;?>?5?=>>C=B;>>=CAAA>>=;?;<==>>A=ABA;><>AA:::>==<A@@<===<@@ACB<==:>BBA@@@@@
@ATNG8:02982:01633
GATGGTAGAGTATCATGTGTATCTCCAGAAGATCAGGAACTCTAGAAGAATTCAGATTTTTAACACGAGAGTAAACGTAAAAAGAAGGTTTTACAAGACTCACGTTAACAATATTGCAGCAGTACGCACACAATCGAAGCGCAGTAAGGATGGCTAGTGTAACTAGCTAGAATACCACGAAAGCAAGAAAAAGAAGTACGCTATTAACTATTAACGTACCTGTCTCTTCCGAAACGAATGAGTACTACTCTCAGAGACACACTACCATCTTTCGGTCAGAGTCT
+
@CBB@CDCCCCCCCCBCBBBCBBBB?BBB@BBBB9989@BBDDDCC@CC>B?ADCBBBBB1BADCBBBBBBCBD>CFCBBBB5AA=A4:9:&4;;6;<<<=BCCB?B?CC?>>>?BBBBDDCCCBBDDCCBB?BCCC?BBBCBBAA?A?BBB?ACBB@??B?BBAA??@BB>@<<6;9:<:399:7;<==>/>?=B888???AA<A<AAAA<@<@@A@@?BBBCCCG@B?ACC>CCC?A??BBBBAAAAAA?????AAA>?==>A;@888;0771999::@@@@
@ATNG8:02986:01653
GATGGTAGTGTCATATGAGAGTGTGTACTCATTCGTTTCGGAAGAGACAGGTACGTTTAATAGTTAATTGACGTAACTTCTTTTTCTTTGCTTTCGTGGTATTCTTGCTAGTTACACTAGCCATCCTTACTGCGCTTCGATTGTGTGCGTACTGCTGCAATATTGTTAACGTGAGTCTTGTAAAACCTTCTTTTTACGTTTACTCTCGTGTTAAAAATCTGAATTCTTCTAGAGTTCCTGATCTTCTGGTAGAGCGTGCATATATCTACCATCGTTCGGTCAGAGTCT
+
:;;>:>===@6666=<;>:@?::;:;:;:33509::@6<<8<555555::4444444(4388;=25058444:44.4:.45555$555)5<<>7==A?<@9969@<?ABBEFAHCDCBCCCACCB@B?BBCCCCBA=BBBB?CAAAA@AAA@@@BCBCC@@@?@CC@C>AABCBBCBB>@;;;;.:;>49:A@@1BBCCC;A;;:?>9955.5599'99=>@>A@DD@:;;;;9@;?;@BAA@A>>?C?AACCCCBBCBBBBDAAABAA>ABBBC?BB?A@@@@BA::
@ATNG8:02999:01632
GATGGTAGCGCACACATAGATACAGTACTCATTCGTTTCGGAAGAGACAGGTACGTTAATAGTTAATAGCGTACTTCTTTTTCTTGCTTTCGTGGTATTCTTGCTAGTTACACTAGCCACCCTTACTGCGCTTCGATTGTGTGCGTACTGCTGCAATATTGTTAACGTGAGTCTTGTAAAACCTTCTTTTACGTTTACTCTCGTGTTAAAAATCTGAATTCTTCTAGAGTTCCTGATCTTCTGGAGATACACATGATACTCTATCGTTCGGTCAGAGTCT
+
BBCC@CCCCCCCCCCCCCCCDBBCCCCCD@???BBBC=CC>B?BCCDCCC@??@BC@D?BBCC?C@BBA@@::;B:@>===,9937=BC=BBBB@BCB?BD>A@CCCEADFCBBCCC@CCC=C?CCAAAB@A;?B@@=BAAACBCBCDDBAACCC@A@A?BB?C<A@CBBBBDD@BBBBB7A=A;;<;;.;BBCC>AAAACDABA@>BBBB2BBABC?@?AC@CCCAA@C@C@C?BCEC<?>@=ABBDCBCBCCCBCAABBCC@AAD@CC>AACBBE@:9
@ATNG8:03004:01633
GATGGTAGCTCTGCTCTGACTCTCGTACTCATTCGTTTCGGAAGAGACAGGTACGTTAATAGTTAATAGCGATAACTTCTTTTTCTTGCTTTCGTGGTATTCTTGCTAGTTACACTAGCCATCCTTACTGCGCTTCGATTGTGTGCGTACTGCTGCAATATTGTTAACGTGAGTCTTGTAAAACCTTCTTTTACGTTTACTCTCGTGTTAAAAATCTGAATTCTTCTAGAGTTCCTGATCTTCTGGTGTCTGATCTGTATCACTACCATCGTTCGGTCAGAGTCT
+
89:@9>EECB=AAACBCCCBBBBBB>655<33-3449)9@;A<BBBDBBB<;;9>D0929=980615990///727:+//;::$5504:<<4555:5:<@::;7;:<=<=9B9:9@BBB@CCC@C@CBB@;99B=A@@@;@A@@B::;AA@AAA@AA=@@BABB@B8::@;;:B@A@BBBDE8@9@<;;;;-9==@@799B@BC@@@>29999$999=@<@;@B?BDEAB@C?B?BCCBBB@C:;9;AA@AABDBBBCCCCCBCCD@@A>@@<00-0>;;;ABDD
@ATNG8:02981:01725
GATGGTAGTGCGTGAGAGATAGACCCAGAAGATCAGGAACTCTAGAAGAATTCAGATTTTTAACACGAGAGTAAACGTAAAAAGAAGGTTTTACAAGACTCACGTTAACAATATTGCAGCAGTACGCACACAATCGAAGCGCAGTAAGGATGGCTAGTGTAACTAGCAAGAATACCACGAAAGCAGAAAAAGAAGTACGCTATTAACTATTAACGTACCTGTCTCTTCCGAAACGAATGAGTACGAGAGAGCACACGTGTCTACCATCGTTCGGTCAGAGTCT
+
7777)//4;9A;:6>669C;6:BB>5699::?995<8<8=<A@BBB@BB@C@???AAA@@2@>88<CA=<=9==355;<<<<+@C?D<AAA7BDD?BA@@@@?@@?A=@?9>@?;A??=CCCCEFBBBABBB=@@AA=??CBB@??@D@CA@8;;AABBBB?BDCBBA>???BAA790@=>66//.9;;;+7708///557;A:>5>9999>;>8@?A=?:9:?AA=B@CBA9?9929<<>@@AC???:;;?@@<<888==>@@>;;778=>>:>A;::>>>>
@ATNG8:02983:01712
GATGGTAGTAGTACACTAGTCATACCAGAAGATCAGGAACTCTAGAAGAATTCAAGATTTTTAACATCAGAGAGTAAACGATTAAAAAAGAAGGTTTTACAGACTCACGTTAACAATATTGCAGCAGTACGCACACAATCGAAGCGCAGTAAGGATGGCTAGTGTAACTAGCAAGAATACCACGAAAGCAAGAAAAAGAAGTACGCTATTAACTATTAACGTACCTGTCTCTTCCGAAACGAATGAGTACACACTCTCATATGACACTACCATCGTTCGGTCAGAGTCT
+
<444.49:>ABB@;;;;<<<;0///)//0)/=955:.5.54;444;787161//)---888'6(,-----5-/37;;199/.).8888$..(.(222&22222222?;9:7;7//*/77/67;;>>>@AABBBBA@@<==>A=B@?@===>9=9====AABA;;;B=A>>>>96:72---*--=>@676;<>>>>=.8;48...559>A<?:>>>>5;5;>BBC@CCBBAAA=?=@CD>BBB?BBCCD@@@AACAAA@@@>>BBBBBCAA>ADDCC=AA?BBBBBBBBA
@ATNG8:02958:01770
GATGGTAGGAGACACGTCGCACACGTACTCATTCGTTTCGGAAGAGACAGGTACGTTAATAGTTAATAGCGTACTTCTTTTTCTTGCTTTCGTGGTATTCTTGCTAGTTACACTAGCCATCCTTACTGCGCTTCGATTGTGTGCGTACTGCTGCAATATTGTTAACGTGAGTCTTGTAAAACCTTCTTTTTACGTTTACTCTCGTGTTAAAAATCTGAATTCTTCTAGAGTTCCTGATCTTCTGGGTCTACGCTCGTCGCGCTACCATCGTTCGGTCAGAGTCT
+
ACBB?BCE?AAAAA<>>=;;@BBBACCC@@?@<@BAC=BB?A;943888849;5376?.733:6;6==;;<<88:977888$5627222'2;89488=7;A68;:>8818@?=>?9838@C7<8=;;;;;;=;??>>;>@BBB===>>E=>=A@@5;;=8==;><@AB???C??<?A@@@5@=D8==CCD/AA><;3<<<<<=><==4:::9+9:::>;>;>>=B@@@>>><>;>@>>>><??@A9AAAAAA?==A@;;<>AAAA;>>>>>8<?:==?AA>==A
@ATNG8:02971:01730
GATGGTAGGACGAGCGTCTGAGAGGTACTCATTCGTTTCGGAAGAGACAGGTACGTTAATAGTTAATAGCGTACTTCTTTTTCTTGCTTTCGTGGTATTCTTGCTAGTTACACTAGCCATCCTTACTGCGCTTCGATTGTGTGCGTACTGCTGCAATATTGTTAACGTGAGTCTTGTAAACCTTCTTTTTACGTTTACTCTCGTGTTAAAAATCTGAATTCTTCTAGAGTTCCTGATCTTCTGGGCAGACTCTCACACGCCTACCATCGTTCGGTCAGAGTCT
+
BBBB>A<@?CB@AB>BCBBCBBCE@CCCCCCB?A@@@;@B=B@BCECCCC@CCCCB?B@BDBA?B@CBBBBBBCB<:9999):?;@ACH?ELCB?AAA<@D>AAADDE@CCCCCCCC@CCD@C@CBBBCCCC?CCCC?CAAADBBCBABBCBAAA?BCC?CC?B?BBCCCBBCD?C;;;0;5;5;;;;;*;B;;;8;BCCCCBBBA5;;;;*;?@@A@B?CB@BBCDDCC@C@BAAAAA=A@BC?BBBDBBCCBCBBBCB@BBB?BBBCC@DD=@@CCFBBAB
@ATNG8:02984:01777
GATGGTAGCTCGCTGATGTTATCTCCAGAAGATCAGGAACTCTAGAAGAATTCAGATTTTTAACACGAGAGTAAACGTAAAAAGAAGGTTTTACAAGACTCACGTTAACAATATTGCAGCAGTACGCACACAATCGAAGCGCAGTAAGGATGGCTAGTGTAACTAGCAAGAATACCACGAAAGCAAGAAAAAGAAGTACGCTATTAACTATTAACGTACCTGTCTCTTCCGAAACGAATGAGTACACATCGTCGTGTCGTCTACCATCGTTCGGTCAGAGTCT
+
BBBD>BBBCCCCDCCCABAACBBBD@DDD@CCCA@A?B>ABCAAAB?BB?B?>>@>?DDD3C?BABBBCCCAAA8@@ACBCC5BB?C599:45<<9666<A?>>B@B?AC>AAA>AABBBCCCCCCCCCCCC?CBBB=AABB@@@B>B@CBA>ACBBACCC?AAA@@A@BB>AAA<<=888)8::7:::;;+:=:A988@@A?><><????<@<@ABBB?BBBBBBB@D?BBB>BBA=@@AABBCAAAAD<=ABAA@AAAABBB?BBBBC@BB?BBBBBBBA>
@ATNG8:02989:01765
GATGGTAGTGTGTCTCTGAGAGTAGTACTCATTCGTTTCGGAAGAAGACAGGGTACGATTAATAGTTGAATAGCGTACTTCTTTTTCTGTCTTTTCGTGGTATTCTTGCTAGTTACACTAGCCATCTTACTGCGCTTCGATTGTGTGCGTACTGCTGCAATATTGTTAACGTGAGTCTTGTAAAACCTTCTTTTTACGTTTGACTCTCGTGTTAAAAATCTTGAATTTCTTCTAGTAGTTCCTTGATCTTCATGGAGATAATCATCAGCGAGCTACCATCGTTCGGTCAGAGTCT
+
;<;A>>555::::;655554<<=<ACCBABBA:?:=<3<:.4.44.455;<=4<<<6655;9:::=5;:7;<ACCCCAA;9::9:)94433889.:<<<7<44048289998;7;>>><><;4:433796555555.55/;39///::::;;;///:::+//96<>0525;<<<;;;>?A<@<@/@7>6=999=(8<=><455;;<<>;66/:===<+<//)//)--(-53------8=3=7<:?;;;;9;>>A;>=;//)////;;;/666;;;>9=664;744.4:4444498
@ATNG8:02995:01761
GATGGTAGTACATGATAGACGACACCAGAAGATCAGGAACTCTAGAAGAATTCAGATTTTTTAACACGAGAGTAAACGTAAAAAGAAGGTTTTACAAGACTCACGTTAACAATATTGCAGCAGTACGCACACAATCGAAGCGCAGTAAGGATGGCTAGTGTAACTAGCAAGAATACCACGAAAGCAAGAAAAAGAAGTACGCTATTAACTATTAACGTACCTGTCTCTTCCGAAACGAATGAGTACGTGTGCGACGTGTCTCCTACCATCGTTCGGTCAGAGTCT
+
<<95.444555<554:555;665>>:;;?=<5549;.4.4::433;28:483390000000#0*/:777555549.499;>>>+<A9A<GGD;DCC@BBBBBABAA5:699;>;;/33=;<BBCCGBBCFFCB@CJBC@CDBBABBB?GAB@@=@ABBBBCD@CCBC??=?A<?9937:=>>4>00*/;;;;,23,3...77@<>;@68:>@<A=B<BBB@CBBBBBB>@<<<<5000+000:<;;/0///68:888=:778:=>>;<=99@900+0><<==999
@ATNG8:03001:01775
GATGGTAGCGAGCGAGTGTGTATACCAGAAGATCAGGAACTCTAGAAGAATTCAGATTTTTAACACGAGAGTAAACGTAAAAAGAAGTTTTTACAAGACTCACGTTAACAATATTGCAGCAGTACGCACACAATCGAAGCGCAGTAAGGATGGCTAGTGTAACTAGCAAGAATACCACGAAAGCAAGAAAAAGAAGTACGCTATTAACTATTAACGTACCTGTCTCTTCCGAAACGAATGAGTACGTGTGCGACGTGTCTCCTACCATCGTTCGGTCAGAGTCT
+
@@@A<==CCCC@C@@@BBDDABA00)/7;27:<700)/176;;;;>97837<<<=::;;;*9;;DCDCCCCBBA<BABBBBB2@B?BCFFH1CBB@BBBBABACCAC?AA?CCC>AABBBBBCBBCCCCCCC@DDBB?BBAA?@>>:@?C@@?ACCCCCCC@ABABBB@BB>BBB>@@>><3=9:39:9:9(6>8>888@@BFD;?;?@@@=@<@ACCC@CCBCBBC@DABBA<A:95:CBBBBBBBBBBBBCCBBBA@@@;?>?=A@@>B>@@@CCBBBBA::
@ATNG8:02962:01797
GATGGTAGCTCTGCTCTGACTCTCGTACTCATTCGTTTCGGAAGAGACAGGTACGTTAATAGTTAATAGCGTACTTCTTTTTCTTGCTTTCGTGGTATTCTTGCTAGTTACACTAGCCATCCTTACTGCGCTTCGATTGTGTGCGTACTGCTGCAATATTGTTAACGTGAGTCTTGTAAAACCTTCTTTTTACGTTTACTCTCGTGTTAAAAATCTGAATTCTTCTAGAGTTCCTGATCTTCTGGGTCTACGCTCGTCGCGCTACCATCGTTCGGTCAGAGTCT
+
::;=266@@==<E?>@@>ABCCCCBBBDCBCC@BBAA<A=9B:>BBCCDEACCCBB@B@DC::8:?ABBBDBCBA79:@?@0>>;?>??6<89619;B=AA@CC@@@B>BBBBBCCC?CAA=@6;;BDDCBD?DA@@6;;AAABC;;;DCCBBBD?A9:99D?D>AACBDDCBB?;;::;-;=C=BBCCB0BC;;;0:9::BCD969@CCCC5B??@C@C=@@=?@BBBBC>A>AB???A>9:<B<B@@@B@@@BCAAACB@@?D@CDBAA?@@=@@?99:::9
@ATNG8:02964:01828
GATGGTAGTGTGTCTCTGAGAGTAGTACTCATTCGTTTCGGAAGAGACAGGTACGTTAATAGTTAATAGCGTACTTCTTTTTCTTGCTTTCGTGGTATTCTTGCTAGTTACACTAGCCATCCTTACTGCGCTTCGATTGTGTGCGTACTGCTGCAATATTGTTAACGTGAGTCTTGTAAACCTTCTTTTACGTTTACTCTCGTGTTAAAAATCTGAATTCTTCTAGAGTTCCTGATCTTCTGGACGACGCGCACTGACACTACCATCGTTCGGTCAGAGTCT
+
=:9A7;==CCCCCC?=BCCCCBCCCC@@>A@A=?DFH>CC@D?AABCFDE?CBBBCAC@BBBC@CBCCBDDCBBB?BAAAA0@@=@ABC=BBBB?BCC?CC@AABBBC@CCCDDBAB@DDD?B?CCCCCCCC@CDCE@CCCDCBAAAA@@BBBBB?D@@=?C?B?CBCCCCCCC;@;;;/;5;@;<;;.:@>@B=BBDBDCDA@@4;;;;':<>@@>@?BB@BCCJCCC?C@CC?A@C?A?@=@B:;;A;;;;;;;DDGEDGI@CDCCC@BB@CLCBCCBBA
@ATNG8:02965:01784
GATGGTAGAGTACAGTGTAGTAGACCAGAAGATCAGGAACTCTAGAAGAATTCAGATTTTTAACACGTGAGTAAACGTAAAAAGAAGGTTTTACAAGACTCACGTTAACAATATTGCAGCAGTACGCACACAATCGAAGCGCAGTAAGGATGGCTAGTGTAACTAGCAAGAATACCACGAAAGCAAGAAAAAGAAGTACGCTATTAACTATTAACGTACCTGTCTCTTCCGAAACGAATGAGTACTGTATCTATGTGTGCGCTACCATCGTTCGGTCAGAGTCT
+
;;6=9=<;;;<<;;;;;;=====5905>>8<CD@??>@==>===<B>@=:@9000::===,@76:=B?979??A:88;>>>=+=@9?9???4@AA?@AABCCCCC?A>BB@ECC?BABBHCCAA@BBB@A@D@C::;?BBB::9BB>B?D@@=?BBBCBBB?B?>?BB?BC?BBB>>>?ED8=;;7;ABBA/BB<A;:;@A@??<?:====8=9=?BBB?BBABBBC@E?BBB>CBB?BBBCDBB@BBB>>@>>=A@@@788?@C=@@A@?:>=5;;;;;>A@@
@ATNG8:02971:01803
GATGGTAGCGAGCGAGTGTGTATACCAGAAGATCAGGAACTCTAGAAGAATTCAGATTTTTAACTCGAGAGTAAACGTAAAAATAAGGTTTTACAAGACTCACGTTAACAATATTGCAGCAGTACGCACACAATCGAAGCGCAGTAAGGATGGCTAGTGTAACTAGCAAGAATACCACGAAAGCAAGAAAAAGAAGTACGCTATTATCTATTAACGTACCTGTCTCTTCCGAAACGAATGAGTACCTCTCAGACGCTCGTCCTACCATCGTTCGGTCAGAGTCT
+
8;4;05;<<AFDDAAACCCDCBBBB?BDD@DCCC??=?>AACBBBB>AA?B?BB@@AFEF1B?ADCCCDCA@@I=BB;;<<<*;@>B4;;;-9BA89;9?ABBBC?C?CD?AAA=BBBBBBBBCCCCCCCCB?BCCE?BCBB@??B>B?BBA>BBBCBCCC?>??BBB?BB=999<>>DDD>A99388888(8:4:888@@CBA=AC?@@B;><>>>@@=AA??@??<?<>==3;:=8=;::>>A=B???@@@@@???==>=;:;=???@B@CC?AABBBCBAA
@ATNG8:02976:01822
GATGGTAGCATCATGCATATCTCACCAGAAGATCAGGAACTCTAGAAGAATTCAGATTTTTAACACGAGAGTAAACGTAAAAAGAAGGTTTTACAAGACTCACGTTAACAATATTGCAGCAGTACGCACACAATCGAAGCGCAGTAAGGATGGCTAGTGTAACTAGCAAGAATACCACGAAAGCAAGAAAAAGAAGTACGCTATTAACTATTAACGTACCTGTCTCTTCCGAAACGAATGAGTACTATGTAGAGCTCTATACTACCATCGTTCGGTCAGAGTCT
+
555=7<<B==B;A;==CBBACC@@@@CCC?A@@00/471666333:6:;?C?:9992===*93585999@>;;;/::;:999$:><@5959&5;:76666>>>@>9B@CB????=@?ABBCCCCCCDDCBBB@CCCC@BBDCBBBB@C?B??=@CBBBCCC?@AABBB@CC@>>>@BBCAA:;;;7;BBBC/>>;>:::AAB@@;>:??AA<A<AC@AA@CDCBBBB?B?CDD>CBB?BBBBBAB@AB@@>><@A@@==>>==@@<???AA<@@9=<<<=>===
@ATNG8:02978:01794
GATGGTAGCGCACACATAGATACAGTACTCATTCGTTTCGGAAGAGACAGGTACGTTAATAGTTAATAGCGTACTTCTTTTTCTTGCTTTCGTGGTATTCTTGCTAGTTACACTAGCCATCCTTACTGCGCTTCGATTGTGTGCGTACTGCTGCAATATTGTTAACGTGAGTCTTGTAAAACCTTCTTTTTACGTTTACTCTCGTGTTAAAAATCTGAATTCTTCTAGAGTTCCTGATCTTCTGGGTGTATCAGCGAGTATCACCATCGTTCGGTCAGAGTCT
+
;55=:=BCC;66AHFEBBBC@@<<=9888:8829@==9=>;>20/////;5:@@:9458<A@A?B?AAA=<555;044<<;'33-3333(3:<?:@?C@BB@BBBBCC@CCCBBBBB@B@@>@?CCBBBBBC@CBBB?CBBBDCDDBBBBBBC??=@AA=AB?B?BBCAAAB@A<@BBBA7A<@;;;<<;*;CABB>CDCCFHHCAA5;;;;*;@@AC@C@CC@CCCCCBB?B@CBBCCB=@8:;0;BBBFCCCICBAABBCAA?ABBCE?BB@CCBCCCCCC
@ATNG8:02978:01823
GATGGTAGTGTCATATGAGAGTGTGTACTCATTCGTTTCGGAAGAGACAGGTACGTTAATAGTTAATAGCGTACTTCTTTTTCTTGCTTTCGTGGTATTCTTGCTAGTTACACTAGCCATCCTTACTGCGCTTCGATTGTGTGCGTACTGCTGCAATATTGTTAACGTGAGTCTTGTAAACCTTCTTTTTACGTTTACTCTCGTGTTAAAAATCTGAATTCTTCTAGAGTTCCTGATCTTCTGGTAGAGCGTGCATATATCTACCATCGTTCGGTCAGAGTCT
+
:;<B=?;BB@?;><<<B::;@BB@@AA@@==A=@?@E>DD?<9<>>>>CC@C>>;?7?;:9?B8B@BBBB;;:=B=;::::)9><=>?>6>>BB?B@A=AB<ABCBAB@CCIFJEBA?ACC;?<?A?@?BAB?@CBC9;;CAAABBCBBBDCCBB@B@@??D?C=@@LKGBA@A5;;;;0;5;5;;;;;*;CCDD?BCDCCCDCCC=AAA@,A@@CB=A?BB=@@BBB@@>@?CBBBBBADAB>BCGDBCBCBBBBBBBCCCCC@B???C?CA?ABBBBBBBB
@ATNG8:02995:01815
GATGGTAGTGATACAGATCAGACAAGAAGATCAGGAACTCTAGAAGAATTCAGATTTTTAACACGAGAGTAAACGTAAAAAGAAGGTTTTACAAGACTCACGTTAACAATATTGCAGCAGTACGCACACAATCGAAGCGCAGTAAGGATGGCTAGTGTAACTAGCAAGAATACCACGAAGCAAGAAAAAGAAGTACGCTATTAACTATTAACGTACCTGTCTCTTCCGAAACGAATGAGTACTGCGTCTCACTCTCGCCTACCATCGTTCGGTCAGAGTCT
+
44:;8=BCAABA;;;>;;;<>555899399995616:=>>A@@AACB?C@AA???@@@.@>AABBBBBBDFD>A?@>???0@@?B@ECC:BC>:ACCCB@@;;5;=;;6:AA9??AABBBEBBADCCBCC?CCCC?@@BBBBBB?B?B@@=@C:::???<A@@@?@=9817778<<860275.7;A;;*5503...5355616:<:<>:>=ABB;;8:?@@@?A8000>>6:00)09:;?@@AABBABA@<@BB@@@@:>>@;=?A>?<?A=??>@>=<7/
@ATNG8:02999:01791
GATGGTAGTATAGAGCTCTACATAGTACTCATTCGTTTCGGAAGAGACAGGTACGTTATTAGTTAATAGCGTACTTCTTTTTCTTGCTTTTCGTGGTATTCTTGCTAGTTACACTAGCCATCCTTACTGCGCTTCGATTGTGTGCGTACTGCTCTATATTGTTAACGTGAGTCTTGTAAAACCTTCTTTTTACGTTTACTCTCGTGTTAAAAATCTGAATTCTTCTAGAGTTCCTTGATCTTCTGGATATGAGTGACCTCGTGCTACCATCGTTCGGTCAGAGTCT
+
@955065<AA@;;6<<<<;;:<?;::@@:?>?:?999.0959+///::6617:98A978/333038=:8<7525547::8:)9;7=7777+7===188>:=?====<??376A<>>AD=B@@7;5;==;;;;B<@@??<?@?@@>>??>>>>>B??=::3:=797=///999>@6899AA5A4959:>>>/>A;;;3;>>;;;>===4::::+;;;6=9@97617===:::7>*/+/=9;:6///9==<@D@<=<6616=89<;;//+/====9:959AAE>>>@@
@ATNG8:02961:01845
GATGGTAGAGTACAGTGTAGTAGACCAGAAGATCAGGAACTCTAGAAGAATTCAGATTTTTAACACGAGAGTAAACGTAAAAAGAAGGTTTTACAAGACTCACGTTAACAATATTGCAGCAGTACGCACACAATCGAAGCGCAGTAAGGATGGCTAGTGTAACTAGCAAGAATACCATGAAAGCAAGAAAAAGAAGTACGCTATTAACTATTAACGTACCTGTCTCTTCCGAAACGAATGAGTACGTGTGACGTACGTGAGCTACATCGTTCGGTCAGAGTCT
+
:977,//;=<<<>;;;;;;?<;;;=:>>?8;995544:6:;9888<=@C<=:000//:::+;5995889;;:>9.2255555$5>8>2555'55549;99;<:::7:<AB?ABB>??BDCBBBAA@;;:;9@=A@???A999@@9949=@@A<@@AAAC=B>BAAB9:49A???>:;7555(222067788*8=9>==>AA>>>=B9==;;18187@::5:A><;<?4707<A;=@B<>9>988@>979?BA@??777:3//:///66..(25+226::::@?
@ATNG8:02977:01861
GATGGTAGCTCGCTGATGATATCTCCGAAGATCAGGAACTCTAGAAGAATTCAGATTTTTAACACGAGAGTAAACGTAAAAAGAAGGTTTTATCAAGACTCACGTTAACAATATTGCAGCAGTACGCACACAATCGAAGCGCAGTAAGGATGGCTAGTGTAACTAGCAAGAATACCACGAAAGCAAGAAAAAGAAGTACGCTATTAACTATTAACGTACCTGTCTCTTCCGAAACGAATGAGTACGAGAGAGCACACGTGTCTACCATCGTTCGGTCAGAGTCT
+
@@AC@DBBCCCFDCCBDDCCBBBBC?CC?CCDBBB?B?BBB@@AC?CC?C>@AABBCCC3C>@>@BBB@A>>=7=@@BBBB2AB>B5;;;*0//:4///8<;<<=8;7;B?ABB?BCAABCCCDCCCCCCAA=AACC>B@@@B@BB<?<@@@<ACBBBCCC?@BBBBB?BB>>=:8<<===4;::4::::;+:>9?888AAB@@;?;??AD:?;?ACBB?AAAAABB>A>ACC>CCC>AAAABCDB?==A<==>>@@@@ABB===<@AAAA<=<9=@?=?A;;:
@ATNG8:03009:01318
GATGGTAGGTGCACATGAGTGTATCCAGAAGATCAGGAACTCTAGAAGAATTCAGATTTTTAACACGAGAGTAAACGTAAAAAGAAGGTTTTACAAGACTCACGTTAACAATATTGCAGCAGTACGCACACAATCGAAGCGCAGTAAGGATGGCTAGTGTAACTAGCAAGAATACCACGAAAGCAAGAAAAAGAAGTACGCTATTAACTATTAACGTACCTGTCTCTTCCGAAACGAATGAGTACGTGTGCGACGTGTCTCCTACCATCGTTCGGTCAGAGTCT
+
4444.44<.55<;;;<<=====>594/99500///47<7<<;::5505A=A?BB;;;JFL5C?ABCBBCCCBCD>CA@A@@@,@A@A5;;;*8<<<7855:?B=B?B?:95999?BBB>BBCAAAACCBCCJ?@ABB?BCCAAB??<@?BBB>@@??BBBC@CAAABC@A@<@??9=?989*577455555'2;6=7;;?????;><>?@B:=:=@CBB?ABBAA@B?C?BED<BBA>AABCBCBCBBBBBAAABB?A;;;<???=??=>C>AA@CCBBBB@@A
@ATNG8:03012:01321
GATGGTAGCGCGACGAGCGTAGACCCAGAAGATCAGGAACTCTAGAAGAATTCAGATTTTTAACACGAGAGTAAACGTAAAAGAAGGTTTTACAAGACTCACGTTAACAATATTGCAGCAGTACGCACACAATCGAAGCGCAGTAAGGATGGCTAGTGTAACTAGCAAGAATACCACGAAAGCAAGAAAAAGAAGTACGCTATTAACTATTAACGTACCTGTCTCTTCCGAAACGAATGAGTACGTGTGCGACGTGTCTCCTACCATCGTTCGGTCAGAGTCT
+
ABBB@BC?@666>?>>?==<>=;:;4:=>7;;>>;:6:7:;833386;;7=8888==>>?+<67:9;44222==0925555&5<49.555'5::5555=;9855057;=?BCC=?989ABABBB@@;CA@?<??::8=>=;=<;;8=8<::29<;;=>:86B8<8=A1771879495555,...(.7777)772....887890503../5;6==BAA@BBA??>>9>:=??7???,00:/0/;00/7778222877822,255577;?C=>?<>>>@A?>?A
@ATNG8:03030:01286
GATGGTAGTGCGTGAGAGAGAGACCCAGAAGACTCAGGAACTCTAGAAGAATTCAGATTTTTAACACGAGAGTAAACGTAAAAAGAAGGTTTTACAAGACTCACGTTAACAATATTGCAGCAGTACGCACACAATCGAATCGCAGTAAGGATGGCTAGTGTAACTAGCAAGAATACCACGAAAGCAAGAAAAAGAAGTACGCTATTAACTATTAACGTACCTGTCTCTTCCGAAACGAATGAGTACTATAGACTATCTGTGACTACCATCGTTCGGTCAGAGTCT
+
8:4:.5:9?@B?666;;;==<>944)4::7::555447B7=:433::233.36334@=CCC1B?252=9=A@;;;1856;@@@+==8<8<<<0<==8699>=9::>::==<9===:<AAABBBBCFCCCCECC@@@@C>AABBC=??6;5;@?5;:A@AA;:4:A?=??:??<@AA?B@@AA8000989:;;+8809678===AA<?;?@AB<>;>@DCC@BCCBBBD?A>AAC=BAB?BAAABAABA>>?99:;?BA@AAABAAB?B@??D@BB?@@?AABA99
@ATNG8:03032:01286
GATGGTAGCAGACGTGACAGAGCGCCAGAAGATCAGGAACTCTAGAAGAATTCAGATTTTTTACACGAGAGTAAACGTAAAAAGAAGGTTTTACAAGACTCACGTTAACAATATTGCAGCAGTACGCACACAATCGAAGCGCAGTAAGGATGGCTAGTGTAACTAGCAAGAATACCACGAAAGCAAGAAAAAGAAGTACGCTATTAACTATTAACGTACCTGTCTCTTCCGAAACGAATGAGTACTATGTAGAGCTCTATACTAATCGTTCGGTCAGAGTCT
+
AACD?BBCB=BCCB>AB=A=DEBCB@CCD@DBAAAA?C?BBBAAAB?BD?A>AA@@ABAAB(?BA@@@A?==<D:==;;;;;*;A>A5:::'9@<76:6:<>;5:8:?@A=AAA=???>@CBBCCBBBDCCC@A@@?=AAAAAAAB>B?B::7;AAAABBB@BBBBAA=AA?????AA;::/565-5:=@@.88:@89;;:>>><@<@@>>;>===BBB?B@@@@?A;?<?BB>BBB>AAAAACABBBBB>>>?@@@>>>888=:=@AC@DC@BBBC::9??
@ATNG8:03038:01294
GATGGTAGTCTCAGATAGTCTATAGTACTCATTCGTTTTGGAAGAGACAGGTACGTTAATAGTTAATAGCGTACTTCTTTTCTTGCTTTCTGGTATTCTTGTCTAGTTACTACTGCCATCCTTACTGTGCTTCGATTGTGTGCGTACTGCTGCAATATTGTTAACGTGAGTCTTGTAAAACCTTCTTTTTACGTTTACTCTCGTGTTAAAAATCTAATTTTCTAGAGTTCCTGATCTTCTGGTAGAGCGTGCATATATCTACCATCGTTCGGTCAGAGTCT
+
BA@@765=AABB>>>;;@;444<555==<::86455>>2>:>7;;;<<<<7<:>49.9.499;7@:@@>5//77:)////&/9699;;39//+/;93::*/////8=6;777772=:>>B7B<?:BA@AAA6889;479///588577752225.5667<<5;5;94545<<>9;;;<<+:5:599999$5555>06666=<<555.5555$4999.444&44:;5669A?@<<>B@89;;?BBB@@@@@@@?>?BBABBBA>>>>@@>??;?@@A?A@98
@ATNG8:03046:01300
GATGGTAGCATCATGCATATCTCACCAGAAGATCAGGAACTCTAGAAGAATTCAAGATTTTTAACACGAGAGTAAACGTAAAAAGAAGGTTTTACAAGACTCACGTTAACAATATTGCAGCAGTACGCACACAATCGAAGCGCAGTAAGGATGGCTAGTGTAACTAGCAAGAATACCACGAAAGCAGAAAAAGAAGTACGCTATTAACTATTAACGTACCTGTCTCTTCCGAAACGAATGAGTACGATGAGATCTCGTGTGCTACCATCGTTCGGTCAGAGTCT
+
//89.55:;;66655554999::44.4::59:;343494333333:.3/494//*/96888)72355998=?:97099?>==>)=<<<4999&5<<7666==?<@@>@<AB?@A@>BB846CBBCCA@;???@<@@>>:>?>?999D@D?@AA?AAAA@999>BBBBCC?>>9>>>:@:::<,----8888(6743../8<>>?9=58579;A<97@>?:>=<=<00+0*099(///)/89:=<=8===8:=;:;9;=::///=@9@@@??;?B=BB888?==<
@ATNG8:03046:01302
GATGGTAGCATCATGCATATCTCACCAGAAGATCAGGAACTCTAGAAGAATTCAGATTTTTAACACGAGAGTAAACGTAAAAAGAAGGTTTTACAAGACTCACGTTAACAATATTGCAGCAGTACGCACACAATCGAAGCGCAGTAAGGATGGCTAGTGTAACTAGCAAGAATACCACGAAAGCCAAGAAAAAAGAAGTACGCTATTAACTATTAACGTACCTGTCTCTTCCGAAACGAATGAGTACCTCTCAGACGCTCGTCCTACCATCGTTCGGTCAGAGTCT
+
;;6C;CCDBBBBAA??BBABCBA@C?CCC@BCB??94948;;::88133,3,37775899*948==BB>>=AA>3:894444$4:5:.555&59;:<@;D@CABA?A?BB@CCB=@@BBCCCCCCCEHECCB@BBBC?AA99:@@@<A>A;;7;@@>??@B@CCCBBB?BB?????A@@@A966-5-666666$/958/./66C??;?:;79A,5/59@@B?BBBBBBB>@<@A@8@00+0:;;>>B?@@?GDB@<;;:==>>=CAA<>>A8:8:B>AABAA@@00
@ATNG8:03046:01325
GATGGTAGTGCGTGAGAGAGAGACCAGAAGATCAGGAACTCTAAGAAGAATTCAGATTTTTAACACGAGAGTAAACGTAAAAAGAAGGTTTTACAAGACTCACGTTAACAATATTGCAGCAGTACGCACACAATCGAAGCGCAGTAAGGATGGCTAGTGTAACTAGCAAGAATACCACGAAAGCAAGAAAAAGAAGTACGCTATTAACTATTAACGTACCTGTCTCTTCCGAACGAATGAGTACTACTCTCAGAGACACACTACCATCGTTCGGTCAGAGTCT
+
:444.49;==>>666@>==:<@00+/7757<<44328-33833,37433,3133333<<<);4222:855799=.5244444$5:49.555&5;:45555:<<=>:>:=A=AAA>ACCAA@AAAAA?000/0)/::::C=<::://)/2;0:49@@?@BAB>BBCBAA>BB9??@297;99.657155555'5:3;99;<777;4948898*/(/8=<<9@?:::>??B?>?<?@@>BBBB>>>AA@@AAAABA@@???@@@@@8;888A5::6755567///
@ATNG8:03052:01299
GATGGTAGAGAGACTTAGCGCACCCAGAAGATCGAGGAACTCTAGAAGAATTCAGATTTTAACACGAGAGTAAACGTAAAAAGAAGGTTTACAAGACTCACGTTAACAATATTGCAGCAGTACGCACACAATCGAAGCGCAGTAAGGATGGCTAGTGTAACTAGCAAGAATACCACGAAAGCAAGAAAAGAAGTACGCTATTAACTATTAACGTACCTGTCTCTTCCGAAACGAATGAGTACTGCGTCTTCACTCTCGCCTACCATCGTTCGGTCAGAGTCT
+
5===9===@=696;;49;<555>>/5657:::3333-3,33<<::<6<?@B?@>00000*/6//.>9996976/6988989(8:4:186)255367555559=260596///7===@???=;;;>>><=>=@@@A<>>@>>=AA8=8=>>:>???AA@@<@???@@<@@<???<>>>AA8?;;5;>>>/;;5;=AAA@@>>:=<AAAC=A<AA@>@<@B>>=>=:=:888-98818??>;;;;;:::8918===>BBBB:===7;;??>:9818;;;AA==;
@ATNG8:03055:01320
GATGGTAGTGTCATATGAGAGTGTGTACTCATTCGTTTCGGAAGAGACAGGTACGTTTAATAGTTAATAGACGTAACTTCATTTTTCTTTGCTTTCGTGGTATTCTTGCTAGTTACACTAGCCATCCTTACTGCGCTTCGATTGTGTGCGTACTGCTGCAATATTGTTAACGTGAGTCTTGTAAAAACCTTCTTTTTACGTTTACTCTCGTGTTAAAAATCTGAATTCTTCTAGAAGTTCCTGATCTTCTGGGATGTGTGCGCATGCACCATCGTTCGGTCAGAGTCT
+
@B<>8=;=995565;;;;;;;;::::433334.44/;5=<883------80///44:(4.488;-4.4448:999)//)///:;;+//;177=>6<<<=7;55155.5666>=8=;;;;A>A@BBB?A;@@@>?@<<8<6967<99;<;;;<==;;<<;;96557;;7<7<;<656;==7:44444$439055?@@+66>=>4<5445555555;;;<(99;;;7;:A@:;99//)/:39399@<@B>@?BC<:;:;:BBA?BB@AA@@=AACCC>BA?BB@@?B:9:
@ATNG8:03006:01330
GATGGTAGCACGAGTCACTCATATCCAGAAGATCAGGAACTCTAAGAAGAATTCAAGATTTTTAACATCAGAGAGTAAACGATTAAAAAAGAAGGTTTTACAAGACTCACGTTAACAATATTGCAGCAGTACGCACACAATCGAAGCGCAGTAAGGATGGCTAGTGTAACTAGCAAGAATACCACGAAAGCAAGAAAAAGAAGTACGCTATTAACTATTAACGTACCTGTCTCTTCGAAACGAATGAGTACCTCTCAGACGCTCGTCCTACCATCGTTCGGTCAGAGTCT
+
8:44.4<<<?;<>>><<;;;556=>166@265=655.54779//+/;6:8380//)///9::+81866-,,,,,----(-3365=====&88+.(...&.--(-7---5558376995:>>9>=>:??????D??:A>>:>?>>:>@>99://+/6==A:>>>>8:8A5=<>><<9=A5;;=188>>A:>>=:?BEDD.7735...55699794988805056===:=BBBAAA@BBBD>CBB?CBBBCBB@BBBBBBB===?@>AA9===;>>>:@=@A>ADBCBB@??
@ATNG8:03012:01359
GTGGTAGTATATCGCGTCGCTATCCAGAAGATCAGGAACTCTAGATGAATTCAGATTTTTAACACGAGAGTAAACGTAAAAAGAAGGTTTTACAAGACTCACGTTAACAATATTGCAGCAGTACGCACACAATCGAAGCGCAGTAAGGATGGCTAGTGTAACTAGCAAGAATACCACGAAAGCAAGAAAAAGAAGTACGCTATTAACTATTAACGTACCTGTCTCTTCCGAAACGTATGAGTACTATAGACTATCTGAGACTACCATCGTTCGGTCAGAGTCT
+
;==9==>BBBB:66<:<:555:::5:5525?=6668=9<?@;?:A?@@=A=@@::9:::'96<<?AA@BBCBC8==;;;;;*;@=>5999&5<<9696B===>B@C?AA<???=ABBBBCBCCBCCBCCCD@CBBB=????BBBB@C@E;;8;BAABBBBA??????<AC5::B?BA=9A7555155666(5;6=>>>@@???<@=@??@=D<>>BEB?BBBBBBC@F9;:D>@??>>A@BCCBBEB??>>>AABBBBBAAA??;?@=;?<?@=@A??;?===
@ATNG8:03019:01376
GATGAGAGAGAGACCCAGAAGATCAGGAACTCTTGAAGAATTCAGATTTTTAACACGAGAGTTAAACGTAAAAAGAAGGTTTTAACAAGAACTCAACTGTTAACAATATTGCAGCAGTAACGCACACAATCGAAGCGCAAGTAAGGATGGCTAGTGGTAACTAGCAAGAATACCACGAAAGCAAGAAAAAGAAGTAACGACTATTAACTATTAACGTTAACCTGTCTCTTCCCGAAACGAATGAGTAACTAACTCTCAGAGACACACTACCATCGTTCGGTCAGAGTCT
+
@AABB@AACBBA:;<)5<?7<BBA@A<@49599499494.549;<55555$5.555:;544505<4<>:;;;;*9=9=4999&5.4<7<;.4444./888)/)/61699.33:8899//(//:5559905:;=7<;6/-(-77(-(-/949888/.(.3.3666==8==76559<<666.6//)/99::+:95<33./88///63838<:615.5--(-(-25--.778+22'288.643-3888894933,333778<:::<:99<;88/33::;/334887777332
@ATNG8:03020:01344
GATGGTAGCAGACGTGACAGAGCGCCAGAAGATCAGGAACTCTAGAAGAATTCAGATTTTTAACACGAGAGTAAACGTAAAAAGAAGGTTTTACAAGACTCACGTTAACAATATTGCAGCAGTACGCACACAATCGAAGCGCAGTAAGGATGGCTAGTGTAACTAGCAAGAATACCACGAAAGCAAGAAAAAGAAGTACGCTATTAACTATTAACGTACCTGTCTCTTCCGAAACGAATGAGTACGAGAGTCAGAGCAGAGCTAATCGTTCGGTCAGAGTCT
+
BCCE@BCCBABCBC;;96BBCBBBC@CCC@DAAA@@>@=?>BABBD?CC?B?@@?@@@@A2><>>>@A>>>@@?6>=;;;;;*;@=@5555'5<<8666;==;:@6;6:B=AAB?BBBECCCBBBFDBCBCC?BBCB>BAAABBBB?B@BAB?BCBBCCCC?BBBBBB?BC?ABA=@A>>=5===:>>@@@/@A:>878AAAA>;>=DC>>;?<A@BBC@CCBCA??<??BBD>AAA?ABBBBBCCCD@=?@BCA??>@@A???<@D?B?BC?BBEEAA@@@
@ATNG8:03034:01370
GATGGTAGGCACTGCGCACACATCCCAGAAGATCAGGAACTCTAGAAGAATTCAGATTTTTAATACGAGAGTAAACGTAAAAAGAAGGTTTTACAAGACTCACGTTAACAATATTGCAGCAGTACGCACACAATCGAAGCGCAGTAAGGATGGCTAGTGTAACTAGCAAGAATACCACGAAAGCAAGAAAAAGAAGTACGCTATTAACTATTAACGTACCTGTCTCTTCCGAAACGAATGAGTACTGTATCTATGTGTGCGCTACCATCGTTCGGTCAGAGTCT
+
5=:93944.5555<;;;>>>??>=@8==C=;;;555.56:::///:6::6=:33333737$349;;;::99377*7<95555$5<7<.555&59986565=;;5529<@@?BCB?BB??ACCCCCCCBBBA@>@DCC?ABBBDCCC?C@C;;8;CBBBBBC?BBBBBB@CC>AAA?B@A@@:<<<=BBCCA/BA;?:99ADDBA<A:???B=@<@@BAA?BCAAABA=A>ACD>DBB?BBBBBBCBBBBBCB=>>>@??;:;AAA>AAA;:6;>5;;;;;>;;;
@ATNG8:03035:01341
GATGGTAGCTCTGCTCTGACTCTCGTACTCATTCGTTTCGGAAGAGACAGGTACGTTAATAGTTAATAGCGTACTTCTTTTTCTTGCTTTCGTGGTATTCTTGCTAGTTACACTAGCCATCCTTACTGCGCTTCGATTGTGTGCGTACTGCTGCAATATTGTTAACGTGAGTCTTGTAAAACCTTCTTTTTACGTTTACTCTCGTGTTAAAAATCTGAATTCTTCTAGAGTTCCTGATCTTCTGGCGCGTATTTATGTCGCCTATCGTTCGGTTAGAGTCTT
+
BBCC?CCDBBBCFCBCDCCCCBCCCCCBCD@?;?9:;0;A>A>BCCCCCC@CCABA?C?CCAB=B?BBBDDDCCC?CCDDD1@@=BBCC=CCBC@CCC@CC>@@CEBC?BCCDFCBB>ABB=?=ACABA@AC@CCCC@BBB@@@BBBBBCCAAAC?CBB>BB@C?BBBBCCBBA=A;;;;.;>B>AABBB1@CGDD>CCBBBCBAAA5;;;;*;A@BC@C@DD?BABBBBB?C?BBCCCB?BABADDCBBCCE>@==>>00+0===00,<;5;<AA=::00*
@ATNG8:03037:01353
GATGGTAGGACGAGCGTCTGAGAGGTACTCATTCGTTTCGGAAGAGACAGGTACGTTAATAGTTAATAGCGTACTTCTTTTTCTTGCTTTCGTGGTATTCTTGCTAGTTACACTAGCCATCCTTACTGCGCTTCGATTGTGTGCGTACTGCTGCAATATTGTTAACGTGAGTCTTGTAAAACCTTCTTTTTACGTTTACTCTCGTGTTAAAAATCTGAATTCTTCTAGAGTTCCTGATCTTCTGGGCAGACTCTCACACGCCTACCATCGTTCGGTCAGAGTCT
+
77;;)//;4:7800//::<BBBBB@BCBBABB=@@@B>BC@C@BBBBCAC?ABBBHAD?BBBB@D@CCCDDCBBB@BBBBA2AB;@@BA<AABB?BBA?AA?000=@C@CCBBBBBD>@@C@B?BC;;;;;D?B;;;>BB@@@@AABBCBB????;@::6:A?B6::AB?@BAB>?:;;;-;=B=;::9:.:BBBC9:;;:AAABB@+0000*0000=<=<AD@BA;;;>>;>;@A?BAA=C?AA<ACCCBA@@BCBCBCCGAAA@BBBBE@;;5<;;ACB@;;
@ATNG8:03045:01332
GATGGTAGCATCATGCATATCTCACCAGAAGATCAGGAACTCTAGAAGAATTCAGATTTTTAACACGAGAGTAAACGTAAAAAGAAGGTTTCACAAGACTCACGTTAACAATTTTGCAGCAGTACGCACACAATCGAAGCGCAGTAAGGATGGCTAGTGTAACTAGCAAGAATACCACGAAAGCAAGAAAAAGAAGTACGCTATTAACTATTAACGTACCTGTCTCTTCCGAAACGAATGAGTACTATGTAGAGCTCTATACTAATCGTTCGGTCAGAGTCT
+
CBBB?BA@>>@?BB@@@@CBB@@@@>ACC?AAB???<?<AA@???@=AC?B?@??B@CCC.=9=:;///9755808=<;;;;';?>A=@@6<BC?;<AABCBCCC@D?CB@BBB8AABBBCBCCCCCCCBBB?CDDD<@@BB@@AB=@?B??=@DCBBCBB@?>>BBB@CC?BBB?BBBAA9;;;7;@DGD/AA<>888A@@@A=C;@@AB;@;>ACCC@CCBBAAB>A?ABB>BCC?AABCCCBAAA>>AA>>@@@>>>@@@A<AA?B>AA?BBBDBC999
@ATNG8:03052:01352
GATGGTAGGACGAGCGTCTGAGAGGTACTCATTCGTTTCGGAAGAGACAGGTACGTTAATAGTTAATAGCGTACTTCTTTTTCTTGCTTTCGTGGTATTCTTGCTAGTTACACTAGCCATCCTTACTGCGCTTCGATTGTGTGCGTACTGCTGCAATATTGTTAACGTGAGTCTTGTAAAACCTTCTTTTTACGTTTACTCTCGTGTTAAAAATCTGAATTCTTCTAGAGTTCCTGATCTTCTGGGTGCGCTACAGTCTCTCATCGTTCGGTCAGAGTCT
+
BBAA=BAB?BBCCDCCCBBBBCEG@CCCCCBB@CDCC<AB?B@CCCBBCCACCBBB?B@CCCC?CACCBBBCCCD?BBCCD1@@=ABCD>BBBC@CCC@CG@BBBDDD?CCCCCCCC@CBB>A?BCBBAA@B@BCDC@CBBBBBBABAABB???B@CBB@BB?B?BBCBBBBBB?A@@@>3>=A>;;;;;*;BBBC>CDCBCCC@AA5;;;;*;AABB>B>BB?BCCCCCC?C@AAAA@A;>8:;/;AABCCCCCCFDCBBBCBBCC@CC?CCDDDD@??
@ATNG8:03009:01380
GATGGTAGGACGAGCGTCTGAGAGGTACTCATTCGTTCGGAAGAGACAGGTACGTTAATAGTTAATAGCGTACTTCTTTTTCTTGCTTTCGTGGTATTCTTGCTAGTTACACTAGCCATCCTTACTGCGCTTCGATTGTGTGCGTACTGCTGCAATATTGTTAACGTGAGTCTTGTAAAACCTTCTTTTTACGTTTACTCTCGTGTTAAAAATCTGAATTCTTCTAGAGTTCCTGATCTTCTGGATATGAGTGACTCGTGCTACCATCGTTCGGTCAGAGTCT
+
AB;;294;4:BCABACABCCCCCC@CBBBCCC@CCC@BB@B@CCCDCCC@CDCCC?C@AAAC?C@CDDCBBBBC?AACCD1@@=BBCC=DCBC@CBA=AC>@@CCCE@CCCCCCCC?CCC?B?CCCCCBBC@CCCB@CBBBBBBBBBABBBBAB?CAA?BB>B=BBDCCCCCC?ABAAA8@=B;@@AA?0?BBCC<BBCCDDDCBB<@@@@0@AABC@D?BD?CBBBCA@>A@BBBCBB?BBC?CDDDDBCBBBCCCC???BBB>BBBBB>BB>BBBCDD@99
@ATNG8:03036:01416
GATGGTAGTATATCGCGTCGCTATCCAGAAGATCAGGAACTCTAAGAAGAATTCAGAATTTTTAACACGAGAGTAAACGTAAAAAGAAGGTTTTACAAGACTCACGTTAACAATATTGCAGCAGTACGCACACAATCGAAGCGCAGTAAGGATGGCTAGTGTAACTAGCAAGAATACCACGAAAGCAAGAAAAAGAAGTACGCTATTAACTATTAACGTACCTGTCTCTTCCGAAACGAATGAGTACTGTATCTATGTGTGCGCTACCATCGTTCGGTCAGAGTCT
+
44::.45<@@@@;<<;===;655<<5::;7<<<<<<:@9;99//)/:6::6:5////)////$/38//5==<:::=6446@@@@+66:=9=>>0>;;6;555:??@A?B?CB?BCCABAA:;;BBDAB???@?@=ABBC>BB???AAC=B>BAA>ACBBBDCC?BBCBBC?CC?ABC?BB;;:0775377777(7;4<<>>ABB:;7;188;:5:59=BBB@FBBBABC<?=?BC>CCD????AAAAABEB@AA?;;:;;;887??A<A@@@@<AA:>>;8:?A>>
@ATNG8:03048:01401
GATGGTAGACACGTGTGCTCTCTCGTACTCATTCGTTTCGGAAGAGACAGGTACGTTAATAGTTAATAGCGTACTTCTTTTTCTTGCTTTCGTGGTATTTCTTGCTAGTTACACTAGCCATCCTTACTGCGCTTCGATTGTGTGCGTACTGCTGCAATATTGTTAACGTGAGTCTTGTAAAACCTTCTTTTTACGTTTACTCTCGTGTTAAAAATCTGAATTCTTCTAGAGTTCCTGATCTTCTGGAGATACACATGATACTCTACCATCGTTCGGTCAGAGTCT
+
8944.44<?BAAB;=955==959>BA;;;BAA>A@@?9@@<@?::;CEDF>ABCBB>B<@>><2;69??:=;95759>>==*5549778-8@@A;>8//)/9/6//...).==;>@@A<;<<<>;>@@DA???;>>??7;;>===????A@A@@@A<>>@<==:>=A@@@??@@@<@@@AA5A8<6;;;;;+;=8881899///966;8====.=;;;@<A;>>;>??=>>?>D<AAAA@@;?@@<??>AAAA;;;;AAA<:=@@D;>?@@@=>><@@BBBCB::
@ATNG8:03050:01405
GATGGTAGCTATACGTATATCTATGTACTCATTGTTTCGGAATGAAGACAGGTACGTTAATAATTTAATAGCGTACTTCTTTTTCTTGCTTTCGTGGTATTCTTGCTGTTACACTAGCCATCCTTACTGCGCTTCGATTGTGTGCGTACTGCTGCAATATTGTTAACGTGAGTCTTGTAAAACCTTCTTTTTACGTTTACTCTCGTGTTAAAATCTGAATTCTTCTAGAGTTCCTGATCTTCTGGCTCTCGTAGACAGATACTACATCGTTCGGTCAGAGTCT
+
BCBC?@?;559@???=;;;CC@@965:9;:<>.5/835:37*---(---/59566==8=26504;(405;889433:6;;;;;+8<8:<;=6=;;;:BBCACD?AAFCJ@BBCCBBBB>AAB=A?A@@CC@>??BCBB?BBBBBCA==BB??????<;;<=A@>D;??A???B@@:=>ABA6?;?;AADDD.9:;;;6://///<;9<1888)299:=7>;76.6A<>>?>;?6;;=??A7;;=:=BA===>;::??A>>>>>=<;:;;;7;A<@AAA??@@A
@ATNG8:03051:01385
GATGGTAGCTCGCTGATGATATCTCCAGAAGATCAGGAACTCTAAGAAGAATTCAGATTTTTAACACGAGAGTAAACGTAAAAAGAAGGTTTTACAAGACTCACGTTAACAATATTGCAGCAGTACGCACACAATCGAAGCGCAGTAAGGATGGCTAGTGTAACTAGCAAGAATACCACGAAAGCAAGAAAAAGAAGTACGCTATTAACTATTAACGTACCTGTCTCTTCCGAAACGAATGAGTACTATAGACTATCTGAGACTACCATCGTTCGGTCAGAGTCT
+
?@BA;@@A::6666<<=@@AB@@?<8=;?7;@B???=?9:7;//*/9598683/////;;;'8(/2233385;;=/5545555$55.5.555&5<<7665;;;;<<:>7;?7898=@@AB@@ACCDCCCBBBB>AB;;6:@B?@?BC?C?D;;6;BA@ABCC@CBCBBB>AA<??A?BBABG:<;;:=>>??/?@=A===AABDD;?:>>AA<>;>@;;<@EC@@???6949@@;ACC?@??BBBBDAAB>A>=>>CCDB??@CBB?B???B?AA?BBAAAB99:
@ATNG8:03052:01386
GATGGTAGTGTCATATGAGAGTGTGTACTCACTTCGTTTCGGAAGAGACAGGTACGTTAATAGTTAATAGCGTACTTCTTTTTCTTGCTTTCGTGGTATTCTTGCTAGTTACACTAGCCATCCTTACTGCGCTTCGATTGTGTGCGTACTGCTGCAATATTGTTACGTGAGTCTTGTAAAACCTTCTTTTTACGTTTACTCTCGTGTTAAAAATCTGAATTCTTCTAGAGTTCCTGATCTTCTGGTCTACTACACTGTACTCTACCATCGTTCGGTCAGTAGTCT
+
4444.444599;566<;;;<<<<544898833358333(33,3,3889:::4:?>55.2.5522+3369:324669222222$2;0679=3;;?>?AAA<?B?@@@BBB?AABB@>>@=>>@;A;=>:::59>9?A??49:999A996?@B>C<:>:>00)/:*0//7::9945049;;=/:39355555$4;9=907////////9.5555$5:955.54;;9??===>>:=:===>=<754439555;<:9;9;/////79:96<<55579948/////779/
@ATNG8:03011:01433
GATGGTAGCACGAGTCACTCATATCCAGAAGATCAGGAACTCTAAGAAGAATTCAGATTTTTAACACGAGAGTAAATGTAAAAAGAAGGTTTTACAAGACTCACGTTAACAATATTGCAGCAGTACGCACACAATCGAAGCGCAGTAAGGATGGCTAGTGTAACTAGCAAGAATACCACGAAAGCAAGAAAAAAGAAGTACGCTATTAACTATTAACGTACCTGTCTCTTCCGAAACGAATGAGTACGTGTGCGACGTGTCTCCTACCATCGTTCGGTCAGAGTCT
+
455<599@:>565<<555;95555616=>9=A;99;4:;<<<//)/7598(-(/----999$-(-/6333::<<=3;933777'8;382577,7>A5885525>773;48859>><@A>>BCCDCBBBCACAC=??AB@BBBBBABB@EADAA>ABBBBB=B=@???@@?BB?BB>658>==38694//////%-92----7999;8<;F>@@6:8;>BCC@@@::;AA?A?BA@:?9808AA9:9@@@@???===AA@@?;;7:@@=A@@@E?BC>BAABBB:::
@ATNG8:03018:01468
GATTAGCGCGACGAGCGTAGACCCAGAAGATCAGGAACTCTAGAAGAATTCAGATTTTTAACACGAGAGTAAACGTAAAAAGAAGGTTTACAAGACTCACGTTAACAATATTGCAGCAGTACGCACACAATCGAAGCGCAGTAAGGATGGCTAGTGTAACTAGCAAGAATACCACGAAAGCAAGAAAAAGAAGTACGCTACTAACTATTAACGTACCTGTCTCTTCCGAAACGAATGAGTACGATGAGAGAGCTCTCTCTACCATCGTTCGGTCAGAGTCT
+
ACC>ABDCDECAABCBBBBB@@A<@GHACBCCBB@B?BBB@@?D?BB?C@@>?99999(:;==:ABBBBAAB:A>;;;;;*;C>B599.5;;7566;>><<B?B?BB?AAA=A@??ACCCCCCCCCDBA?BBBB<??CC@A>>;@?A@@>?BBBBCCC?CCBBBB?BB>AAA?AC>?=4>9819::::*:<:=888??B@@@B:?>??<@<@BCBC@BCCAABF@B?BBH>CBB>ACBBBBBBB>::@:::@@:::?99:=@<@@A>>;>?:>=:;;?>>>
@ATNG8:03020:01452
GATGGTAGCTATACGTATATCTATACTCATTCGTTTCGGAAGAGACAGGTACGTTAATAGTTAATAGCGTACTTCTTTTTCTTGCTTTCGTGGTATTCTTGCTAGTTACACTAGCCATCCTTACTGCGCTTCGATTGTGTGCGTACTGCTGCAATATTTTAACGTGAGTCTTGTAAAACCTTCTTTTTACGTTTACTCTCGTGTTAAAAATCTGAATTCTTCTAGAGTTCCTGATCTTCTGGGATGTGTGCGCAGTGCCTACCATCGTTCGGTCAGAGTCT
+
C;99:>==@;;<=<==>666>===@@@>=<6<8:9*9?;@=CDCCCCB?A@C;;:;?CC;;:9?CAABAA??>:>CCCC2A@;>999+9=<;2=;=68=>B>??<?:@AAAA?=>;???;?<:::>>;;;=AABB8;;==??898ABCA=>>B======2=:>?@:;:C@@=@@@AB4?4:4;?@@@/@@AAA6::AADCB@???ABBB3BBBBF@B@CB?CBBA==<:=188888=57777.6///:66:<==///=69//*/5255.553889777885
@ATNG8:03023:01436
GATGGTAGCTCGCTGATGATATCTCCAGAAGATCAGGAACTCTAGAAGAATTCAGATTTTTAACACGAGAGTAAACGTAAAAGAAGGTTTACAAGACTCACGTTAACAATATTGCAGCAGTACGCACACAATCGAAGCGCAGTAAGGATGGCTAGTGTAACTAGCAAGAATACCACGAAAGCAAGAAAATGAAGTACGCTATTAACTATTAACGTACCTGTCTCTTCCGAAACGAATGAGTACTACTCTCAGAGACACACTACCATCGTTCGGTCAGAGTCT
+
@>?C?DCCBB>;<<=<BBCBB;99<9<CC@DBB;;;>A>AAA997@;@A?A?:9998999(99?<>B@?<<688*8=;;:945B7@.55)5<<7666;<<=:?7?@BB@ABA?CBCCCBBCCCCBAACCD@C@A?>BBBBBBBB>B@BBA@CCBBBCCC>ABBBBB?BB=AAB?BB@BD6;;=:=AAA5A::6:9A?@>BBC@C@CCBB?BACDCAA>AAAABBB<?<?CC>BBB?BBBBBB??@CB@@@>>?AAA@A@9;;@>>==::4::088888?;;;
@ATNG8:03024:01468
GATGGTATTGATACAGATCAGACACCAGAAGATCAGGAACTCTAGAAGAATTCAGATTTTTAACACGAGAGTAAACGTAAAAAGAAGGTTTTACAAGACTCACGTTAACAATATTGCAGCAGTACGCACACAATCGAAGCGCAGTAAGGATGGCTAGTGTAACTAGCAAGAATACCACGAAAGCAAGAAAAAGAAGTACGCTATTAACTATTAACGTACCTGTCTCTTCCGAAACGAATGAGTACGTGTGCGACGTGTCTCCTACCATCGTTCGGTCAGAGTCT
+
AAAA>?:@:?BBBBCBBBBBDCAA@?AAA=>BA::87>5<==997<7;?@B>BB984>?>+939;;@@?<=788-27@=?DD1;@9=2;::&9<<9=<;;=B=BB?B?AA?@AA=AAAABCCCCCCB@ACCB?AA@@6;:>>>>::4;?AAB@CBBBCBBA?BBBBBB?AB>???;??BAA7=8818::::*:=:>988BAAAC8;7;==>5;5;=CBB?BDAAAAC?C?CDD<BAD=@ABCCCCBBBBAA>>>BBBB@;;7;>>;888>B?BBAHBBBBBAAA
@ATNG8:03036:01448
GATGGTACGTCTCAGATAGTCTATAGTACTCATTCGTTTCGGTAAGAGACAGGTACGGTTAATAGTTTAATAGCGTACTTCTTTTTCTTTGCCTTTTCGTGGTATTCTTTGCTAGTTACACTAGCCATCCTTACTGCGCTTCGATTGTGTGCGTACTGCTGCAATATTGTTAACGTGAGTCTTGTAAAACCTTCTTTTACGTTTACTCTCGTGTTAAAATCTGAATTCTTCTAGAGTTCCTGATCTTCTGGGTCTCTCTCTCACGCACTACCATCGTTCGGTCAGAGTCT
+
444:.44555555<=555=<9988///:///;;7466@0561667665?6;9:<<::.4.3-333//(/+0////4888288888'333(3/(///&//99)/55.555)544445.5999;:;<9555593995555594;<<<8<;;9999544:<444::75558==7;49455:;===:997<<&/)/)//77&/59<>3;;<===9555.555&44455.55::6<<5558:7:588:843-3355)5755----555<655;<44.5:88;95425<4559999
@ATNG8:03040:01457
GATGGTAGCGAGCGAGTGTGTATACCAGAAGATCAGGAACTCTAGAAGAATTCAGATTTTTAACACGAGAGTAAACGTAAAAGAAGGTTTACAAGACTCACGTTAACAATATTGCAGCAGTACGCACACAATCGAAAGCGCAGTAAGGATGGCTTAGTGTAACTAGCAAGAATACCACGAAAGCAAGAAAAAGAAGTACGCTATTAACTATTAACGTACCTGTCTCTTCCGAAACGAATGAGTACTATGTAGAGCTCTATACTAATCGTTCGGTCAGAGATCT
+
A>>@266=5555444;;<<<<@@;;5:==:==C@==,0,////9:94;;*0)0;095555$5599995555444)495555&55.5.5<25556945555>;<7<8;;7;AA9>;<84444555955555.5;444)4;;44544-57;7<8//)//998;7:9443=:73/339488333(39>1;5777(8=4;8755777;16,2222,2+27555455594446:.45;1::9-349988:==<::::733968::<:77375568;>9>///://///
@ATNG8:03055:01444
GATGGTAGCGCATATCAGCGCAGCCCAGAAGATCAGGAACTCTAGAAGAATTCAGATTTTTAACACGAGAGTAAACGTAAAAAGAAGGTTTTACAAGACTCACGTTAACAATATTGCAGCAGTACGCACACAATCGAAGCGCAGTAAGGATGGCTAGTGTAACTAGCAAGAATACCACGAAAGCAAGAAAAAGAAGTACGCTATTAACTATTAACGTACCTGTCTCTTCCGAAACGAATGAGTACCTCTCAGACGCTCGTCCTACCATCGTTCGGTCAGAGTCT
+
ABBD@BBBCC@ABBBCCCCDGCCCC=BBB>A@@AAA7;8;ABACBB?BA=@<@@?@@@@@,@<AACCCCEDCGC=A@;<;;;*<A>A5:9:&59975666>>>=B>C?BB?AAA?BABBBBBBCBBCBCBBB?ACBB>BABBBCBB?CBCBA>BCCCCCCB?BBBBBB?BC@AAA@BBBBA;@?=9=::::+:=:>888A@@@C=C:==AA<A<@@CAA>@CBBBCC@B?ABG<AAB>AABBBBC@AAABBBCBBB;>;>><>@A=???>A>AC@CCCBAAAAA
@ATNG8:03055:01449
GATGGTAGCTCGCTGATGATATCTCCAGAAGATCAGGAACTCTAGAAGAATTCAGATTTTTAACACGAGAGTAAACGTAAAAAGAAGGTTTTACAAGACTCACGTTAACAATATTGCAGCAGTACGCACACAATCGAAGCGCAGTAAGGATGGCTAGTGTAACTAGCTAGAATACCACGAAAGCAAGAAAAAGAAGTACGCTATTAACTATTAACGTACCTGTCTCTTCCGAAACGAATGAGTACGAGAGAGCACACGTGTCTACCATCGTTCGGTCAGAGTCT
+
899@0//>?;666<9956:66@CBB?BCB>@@BB;;8:?BAAB???<@C@E?A@>98899'78<:8>;>@885C7<7;9599'9>=<:CFG9BBB@A;:;DCBBC<?<>B>BCC>ABBBCDHCCCCDBBB@@<@;;:@CBBB@@??:@=B@@=@BCBCCAA>ABBBBA@AA=:::399:::/555-5999:*6828../8678=7=477577;5::A::7:AA@??A>A59:A;@@@=?????AAAAAA>=;?997?==9::9//+/65;<;=<58:@??????
@ATNG8:03014:01496
GATGGTAGCGCGACGAGCGTAGACCCAGAAGATCAGGAACTCTAGAAGAATTCAGATTTTTAACACGAGAGTAAACGTAAAAATAAGGTTTTACAAGACTCACGTTAACAATATTGCAGCAGTACGCACACAATCGAAGCGCAGTAAGGATGGCTAGTGTAACTAGCAAGAATACCACGAAAGCAAGAAAAAGAAGTACGCTATTAACTATTAACGTACCTGTCTCTTCCGAAACGAATGAGTACCTCTCAGACGCTTCCTACCATCGTTCGGTCAGAGTCT
+
BB@@?@CECBBBCCCCBBBCCDCCC>CCC?CDCAAA?B?BBBBBAB>AB@B@A?@AADDC2A=BAAA@@>CAAA7=;:;;;;*;B=?29;9*5<<7;;;=@CDCF?A>AB?AAA@BBBABCCCDCCCCCCCC?CDBB>BBB@?>770;=@@A?ACCCCCCC@BBBCBB?BB=?>?9::<<</:::488888(/<5<///:<AAB:>:=?@@;><>ACBB@BBBAABB>A>ADC=BAA>ABBBBBB?BB@@@AAAA??;@=B>>:>@@@A;::7:@@?@AA??
@ATNG8:03021:01529
GATGGTAGCAGACGTGACAGAGCGCCAGAAGATCAGGAACTCTAGAAGAATTCAGATTTTTAACACGAGAGTAAACGTAAAAAGAAGGTTTTACAAGACTCACGTTAACAATATTGCAGCAGTACGCACACAATCGAAGCGCAGTAAGGATGGCTAGTGTAACTAGCAAGAATACCACGAAAGCAAGAAAAAGAAGTACGCTATTAACTATTGACGTACCTGTCTCTTCCGAAACGAATGAGTACGATGAGAGAGCTCTCTCTACCATCGTTCGGTCAGAGTCT
+
B>CC?CDDBDCCBBCBCBCFDDC@@<@CC@DDB@BB>B>ABBBBBB>BB>B?==>BBBBB3@=AABAAA??===5=?ABCCB2BA>C4<<;'9@<7666;=BCCC?A?AF?BBB>AABBCCCCCCCCCCBBB?BBCC@BAAA@?@B?B?CAA?BBBBBBAA?BBBBBB>A@=AA@<@=:::/887488888(/939///<<?BB<?;?AAA=CCCCDDD@BBBBBAA=A=AAB<BBB>AABBBBBBBBABA;>=??<<9<<;;<>9>@A@@;>?<AABBBB>77
@ATNG8:03023:01501
GATGGTAGCGCACACATAGATACAGTACTCATTCGTTTCGGAAGAGACAGGTACGTTAATAGTTAATAGCGTACTTCTTTTTCTTGCTTTCGTGGTATTCTTGCTAGTTACACTAGCCATCCTTACTGCGCTTCGATTGTGTGCGTACTGCTGCAATATTGTTAACGTGAGTCTTGTAAAACCTTCTTTTTACGTTTACTCTCGTGTTAAAAATCTGAATTCTTCTAGAGTTCCTGATCTTCTGGGTCTCTCTCTCACGCACTACCATCGTAATTGCGAAGTCT
+
;?@A=BBCCCDDDCCCCCCCCCCBBBBBBBBB?B@?@=@B?B@CCCBCCC@CCCCB?B?BBBB>C?CCBBABACC=AAAAA1??<ABCD<BBBC@CCC@DG?BBBCCC@CEDCCCBB?BCC?B?BDBBBCBB?BCCC@BBBBAACCCBBCCAA@B>BCB?CC?C>BBBBBBBAA=A;:::-:;>9:::::*;BBBJ=BBBCCCCBBA5;;;;*;AABE@D@CC@BBBCBBC@D?BBBBBA>A?AB<AAACCCCCCCBBCBCCCDB?CBCDDC=A=AADE?B???
@ATNG8:03026:01523
GATGGTAGATATATGCACGCTCTACCAGAAGATCAGGAACTCTAGAAGAATTCAGATTTTTAACACGAGAGTAAACGTAAAAAGAAGGTTTTACAAGACTCACGTTAACAATATTGCAGCAGTACGCACACAATCGAAGCGCAGTAAGGATGGCTAGTGTAACTAGCAAGAATACCACGAAAGCAAGAAAAAGAAGTACGCTATTAACTATTAACGTACCTGTCTCTTCCGAAACGAATGAGTACACACTCTCATATGACACTACCATCGTTCGGTCAGAGTCT
+
;<<@8=<=BBDCCBBBBBAABBCCCGBBB?A@@::88@8BBB???B?AB@C?:99A>>=>.?8=@@8:5>>9::055=====,9B8A8@BB9B<=:;;;;=BBBC?C?AA>AAB<??A@BBBCCGCDCDCBB@BC@@=@ACBBBAA=A?A;;:;BBBBBCB?BBBBCB?BB?AAA?AB99928::4:::;;+6<17///;<AAB;@;@???=@<;;@CC@BCAAAAB>A?BCA9@:949ABBBCBBBAAABAAA@;;@CCBAABC?BBBBB?BB@BBBBBBBBB
@ATNG8:03033:01489
GATGGTAGAGTACAGTGTAGAGACCCAGAAGATCAGGAACTCTAGAAGAATTCAGATTTTTAACACGAGAGTAAACGTAAAAAGAAGGTTTACAAGACTCACGTTAACAATATTGCAGCAGTACGCACACAATCGAAGCGCAGTAAGGATGGCTAGTGTAACTAGTAAGAATACCACGAAAGCAAGAAAAAGAAGTACGCTATTAACTATTAACGTACCTGTCTCTTCCGAAACGATGAGTACACACTCTCATATGACACTACCATCGATCTTGGTAAGTCT
+
@A?C?BCBCCDCCCCBBCCCCCCCC<BBC@CCCCAA?@?BBDBBBC@DD?A=??==????2@>AAAAABDDBBB=A@;;;;;*;B>B5;;/5<<8;666>==;@>A?CB?DBB?BBBBCCCCCCCDBBBCD@CCAA>ACCC@A993;>A@A?B000@000<@@ACAB>BB?BCB>CAADF9>==788887+7C=@@>AAB???:<8=;;;8=7=@BAA?AAAAAAA?B?BBB>BBBBBBBBBBBBB@@??>>>@?BBCAAABB@BBBBCCBC?B?BA>ACCC
@ATNG8:03028:01551
GATGGTAGGCGTGTGAGAGTCTGCCCAGAAGATCAGGAACTCTAGAAGAATTCAGATTTTTAACACTGAGAGTAAACGTAAAAAGAAGGTTTTAACAAGACTCACGTTAACAATATTGCAGCAGTACGCACACAATCGAAGCGCAGTAAAGGATGGCTAGTGTAACTAGCAAGAATACCACGAAAGCAAGAAAAAGAAGTACGACTATTAACTATTAACGTACCTGTCTCTTCCGAAACGAATGAGTAACGATGAGATCTCGTGTGCTACCATCGTTCGGTCAGAGTCT
+
@<AB?A=C?BB;;6;:@AC;;;955)5<<?BC@@@C?C8;;BB@@@=::38<@@9:9===,<9><7333399:992:::6;;;(..(.(...&.(.5062227555838566165;5:<;;<<=<:9:???@@@:>===8====<>888*87<==8=>??>>@@=A???==:=A<@@@=:::<;4<::488888(8:4;888@@@@?>=E=C:;;<>:=<668:>@??>>>>H<?>@7;;;:;77;//)////9@BA@@@==<>::;?AB=BA@?@588=??>@==888
@ATNG8:03013:01594
GATGGTAGAGTATCATGTGTATCTCCAGAAGATCAGGAACTCTAGAAGAATTCAGATTTTTAACACGAGAGTAAACGTAAAAAGAAGGTTTTACAAGACTCACGTTAACAATATTGCAGCAGTACGCACACAATCGAAGCGCAGTAAGGATGGCTAGTGTAACTAGCAAGAATACCACGAAAGCAAGAAAAAGAAGTACGCTATTAACTATTAACGTACCTGTCTCTTCCGAAACGAATGAGTACTGCGTCTCACTCTCGCCTACCATCGTTCGGTCAGAGTCT
+
=<:@>@DCCCCCGIFAABDCBBBAA?ABB?BBBCBA>A?ABCCDCC?CCAC@CCCCCCCC1CACCBBBCBBCDD>CCCCCCB5AB=A;@@@7@?@=@A@@AAA@@=@?BB?AAA?BBBBCBBBBBDDDA@AC@DCA@?ABBBB@>>;@?A@@=@BBABBDC?BABBCC@A@=ACC?@@987)8::1:<=<>/<?7>7:9=<9@A7;7;@>>:?;>>CCC@BAA@@CBAD@CCC=CBB?BCCCABBBBB@CCCCBBBCBBBB@BBD@CBBBB@CC@CBBBBBB??
@ATNG8:03016:01583
GATGGTAGCTCTGCTCTGACTCTCGTACTCATTCGTTTCGGAAGAGACAGGTACGTTAATAGTTAATAGCGTACTTCTTTTTCTTGCTTTCGTGGTATTCTTGCTAGTTACACTAGCCATCCTTACTGCGCTTCGATTGTGTGCGTACTGCTGCAATATTGTTAACGTGAGTCTTGTAAAACCTTCTTTTTACGTTTACTCTCGTGTTAAAAATCTGAATTCTTCTAGAGTTCCTGATCTTCTGGCGCGTATGTATGTCGCCTACCATCGTTCGGTCAGAGTCT
+
@A@B?BDC@@<CILDCCCCBCCAAACCCBBBB?BCBB>AA?B?BCFCCCC@CB@AA?BACCBB?C@BBBBHCBAA=;::99';A@BBDD?@@BC@CDE@CC=ABCCAC?A@@BCABC@CBB@B?CCBBBBCC@BBBB?CCCBAABBBCBCBBBBC@BBC@CD?B?BABBBBBBC;@;;;:.:=@;;;:;:*;C>A@:AAA@AABAA@>ACCC5CCCBB@B@BB@BCCCCBC?B@BBBCCB?A?@=@BB@AABBAC@@@AAC?CBD?BBCBCACC@CCBBCCC::
@ATNG8:03040:01613
GATGGTAGCTCACGTACGTCACACGTACTCATTCGTTTCGGAAGAGACAGGTACGTTAATAGTTAATAGCGTACTTCTTTTTCTTGCTTTCGTGGTATTCTTGCTAGTTACACTAGCCATCCTTACTGCGCTTCGATTGTGTGCGTACTGCTGCAATATTGTTAACGTGAGTCTTGTAAAACCTTCTTTTTACGTTTACTCTCGTGTTAAAAATCTGAATTCTTCTAGAGTTCCTGATCTTCTGGAGATACACATGATACTCTACCATCGTTCGGTCAGAGTCT
+
B@<;75:AAB=;69;>;;ABBDBCCBCCDDCB@BBBC=BB@C@BBABD@@>@AAAB@B@BBBC?B<??BBBBBBB?99999(:>:>888*5A>?<??C?CC@B>>;??<??@@@AAA<AAA<A<AAAA>>>><AAAA<>>@;;;>>>AABB???@8;;@<?@<@=A>>>@AA@@<@@@?<1>3719<:<:.:A7871878///9::=9><==/>==>C=A=;<7;?>::;==F<@>@@@A9<;@<@@@AAA>>><>@@AA?AA>>:>@===;AA;>>BBCBB??
@ATNG8:03048:01601
GATAGTGTCAGTGCGCGTCGTCCAGAAGATCAGGAACTCTAGAAGAATTCAGATTTTTAACACGAGAGTAAACGTAAAAAGAAGGTTTTACAAGACTCACGTTAACAATATTGCAGCAGTACGCACACAATCGAAGCGCAGTAAGGATGGCTAGTGTAACTAGCAAGAATACCACGAAAGCAAGAAAAAGAAGTACGCTATTAACTATTAACGTACCTGTCTCTTCCGAAACGAATGAGTACTACTCTCTGAGACACACTACCATCGTTCGGTCAGAGTCT
+
BABEBBBCCCCCCBBBCB@@BB@CCC@CCBAAA=@;@@B???C@DC@B?>>>AACDC3C@CBB???CBBBE>A@;;;;;*;A>B=AAC9ABC?;:9?>B>BA?A@DD@????BBBBBBCCBBCBBBBBA?B;:9?AABAAACC>A?A::6;AAAACCB?BCCBBB?BB?BCC>??;;:1:::4:::::+:=:A=====@?A<@<@@AA:>8==@@@=@C;:;BBAC@???8?AA?BBBBBBBBBB???AA??@AAAA@>>>?;??@;@=@B?BBBAA@???
@ATNG8:03054:01623
GATGGTAGCTCGCTGATGATATCTCCAGAAGATCAGGAACTCTAGAAGAATTCAGATTTTTAACACGAGAGTAAACGTAAAAAGAAGGTTTTACAAGACTCACGTTAACAATATTGCAGCAGTACGCACACAATCGAAGCGCAGTAAGGATGGCTAGTGTAACTAGCAAGAATACCACGAAAGCAAGAAAAAGAAGTACGCTATTAACTATTAACGTACCTGTCTCTTCCGAAACGAATGAGTACACACTCTCATATGACACTACCATCGTTCGGTCAGAGTCT
+
CBBC@BCCCCCCB;;9@@ACBBBCD@BBC?BBB;;;;@<?@@CBBC?BB?B?889AABBB3C@BBBBBBBB@<;498>>>>>1?C?D<AAA8ADD@B:::CBBBB?A?@?<???<@BBBDCCBBBCCBBCCC@BBDC@BBA@AA?><@@BAA?AAAABCCC?BBBBBA=AA<0009==088)88808::::)8=6=:;;??BAA<A<ABBC<>:>>BBC@CAAAABB?B@BBB>BBB;??AAAABBBBBCAA>>>>>ABBCCCBD?@@ABBDCC>AABBBBBBC
@ATNG8:03008:01635
GATGGTAGGCGACATACATACGCGCCAGAAGATCAGGAACTCTAGAAGAATTCAGATTTTTAACACGAGAGTAAACGTAAAAAGAAGGTTTTACAAGACTCACGTTAACAATATTGCAGCAGTACGCACACAATCGAAGCGCAGTAAGGATGGCTAGTGTAACTAGCAAGAATACCACGAAAGCAAGAAAAAGAAGTACGCTATTAACTATTAACGTACCTGTCTCTTCGAAACGAATGAGTACGATGAGAGAGCTCTCTCTACCATCGTTCGGTCAGAGTCT
+
//;;7;=@<:995556656<<>=6916<@;;?>??;.4.488;??@>B<794799:9999'99=?B>===00/;1:/0////$/>4;6;==0<<<8;??>><<45258;;7<??.37==?>?@@BBCCCBBB?BBBD>@@BAAABB;B=A;;5;@@@@@@A=AABAA@=@@4:9?;?=<?<5;;8372555'2:25252::;<@9?7<<==8<:=>BCC@DDBBBBB?BBCF>AAA=A@ACBBBCDBABAA???>887?==:;;>B@??B<??>ABAABCAAA
@ATNG8:03012:01632
GATGGTAGCGCACACATAGATACAGTACTCATTCGTTTTCGGAAGAGACAGGTACGTTAATAGTTAATAGCGTACTTCTTTTTCTTGCTTTCGTGGTATTCTTGCTAGTTACACTAGCCATCCTTACTGCGCTTCGATTGTGTGCGTACTGCTGCAATATTGTTAACGTGAGTCTTGTAAAACCTTCTTTTTACGTTTACTCTCGTGTTAAAAATCTGAATTCTTCTAGAGTTCCTGATCTTCTGGGTGTATCAGCGAGTATCTACATCGTTCTGTCAGAGTCT
+
A??A=ACBBBBCBBBDDDCDCCC???AAACBB?AAABA7@B<A>ACBCBBB?BCBBB?C@BBBB>C@BCBBBCBBB;:9898)8?9??CD>ABBB?BCC>CC9;:ADCC@CDFCECCC?CDC?B?BCDCBCCDADCBB@CCCBCBBBBCCCBBBBB?CBB?BB>B>BBCBBCCCC?B@???4>:>99:9:9*:@ABC=BBECCCCBBB>BBBB2BBBCC@CBDC?@BBCCCC?C?CCCCCC?A?@@<@BBBDFCCBCBBBCCDBBBCCBCB<@@BDCCCCCA99
@ATNG8:03019:01659
GATGGTAGGTGCACATGAGTGTATCCAGAAGATCAGGAACTCTAGAAGAATTCAGATTTTTAACACGAGAGTTAAACGTAAAAAGAAGGTTTTATCAAGAACTTCACGTTTAACAATATTGCAGCAGTACGCACACAATCGAAGCGCAGTAAGGATGGCTAGTGTAACTAGCAAGAATACCACGAAAGCAAGAAAAAAGAAGTTACGCTATTAACTATTAACGTACCTGTCTCTTCCGAAACGAATGAGTACCTCTCAGACGCTCGTCCTACCATCGTTCGGTCAGAGTCT
+
;;;D=AAE;;6=>>A;<@CCCDFBA?:;9399;9447<7;<;<<<<7:<.5.5:455:::+<166>;99<5505<2;444444$4;7<8<>>//--5(--(--(--6333,36<<6=88.33335;;;==996BAA@?BBBB>AAAAABCB?B?BAA>A@?=A9:9;>><A@A?BB?AA@?B@@<=3:66-/66666%360--(--77855053885505455;;;6;;;666>:>469C=CCC<>>=887B?BBBABBBCC@AAA8818864:999B<@A9;;>>==@:;
@ATNG8:03020:01637
GATGGTAGGCGTGTGAGAGTCTGTCCAGAAGACAGGAACTCTAGAAAGAATTCAGATTTTTAACACGAAGAGTAAACGTAAAAAGAAGGTTTTACAAGACTCAGCGTTAACAATATTGCAGCAGTACGCACACAATCGAAGCGCAGTAAGGATGGCTAGTGTAACTAGCAAGAATACCACGAAGCAAGAAAAGAAGTACGCTATTAACTATTAACGTACCTGTCTCTTCCGAAACGATGAGTACGATGAGATCTCGTGTGCTACCATCGTTCGGTCAGAGTCT
+
:<:93:4405;;;>@>BBB;99555499949:<<<7<7>>>:4544)44.4544488999$3-/89//(/666;;288300/0$0/(/4:;;////58235:/..332748:59>?.57=???>>>@@@???>>:>A:;7;???887D5:5;9918>>>A>>><@>>=;;5;;5;>?9>>8818>>:8889)7;8?>B@@@AAA<A;=>?@<>:=>A994699///<9@96;;1;889;;>;;;?@??B?;;;>898;988=;;5;>>>E;@@<A@;<9//-7
@ATNG8:03031:01655
GATGGTAGGCGACATACATACGCGCCAGAAGATCAGGAACTCTAGAAGAATCAGATTTTTAACACGAGAGTAAACGTAAAAAGAAGGTTTTACAAGACTCACGTTAACAATATTGCAGCAGTACGCACACAATCGAAGCGCAGTAAGGATGGCTAGTGTAACTAGCAAGAATACCACGAAAGCAAGAAAAAGAAGTACGCTATTAACTATTAACGTACCTGTCTCTTCCGAAACGAATGAGTACCTCTCAGACGCTCGTCCTACCATCGTTCGGTCAGAGTCT
+
8:<<04493555<=><=;???ABBB?BBB;@?CCBB@B=@@B:99>9>=387<>:::9:'99999@@@@BBAA=BABBCCC5CCAC=A@@9BCC@BBBBABABB=A=???A@@499?<@ABB@AABHJJCC@BB;;7<;;AAAAB>B>C;;6;>???@AB?B????B?BA:?:93:=@@@;????CBHFE3::6;///99=@@=C<@;;;9=8=>BBC@;;;CCCE?@<AA@9@00-0=;;=>>=@@@AABBBBA=<<//+/8838;@?B@AA?A@@@BBCCD
@ATNG8:03035:01659
GATGGTAGAACGTGTGCTCTCTCGTACTATTCGTTTCGGAAGAGACAGGTACGTTAATAGTTAATAGCGTACTCCTTTTTCTTGCTTTCGTGGTATTCTTGCTAGTTACACTAGCCATCCTTACTGCGCTTCGATTGTGTGCGTACTGCTGCAATATTGTTAACGTGAGTCTTGTAAAACCTTCTTTTTACGTTTACTCTCGTGTTAAAATCTGAATTCTTCTAGAGTTCCTGATCTTCTGGAGATTACACATGATACTCTACCATCGTTCGTCAGAGTCT
+
AABA>AA<<9<?>=?>?@@@?;;::8:445.5::<4<;5;769:@@BB?BCACA@C9;@;<9<:>==<55488:-3333$3823333(3://)//;5::6<;;58728788;:::>=35.237775522;28>;A;>@>>=@687==<<:9:938556;A8>:>>>:::A>>:;@CBA2?9=8=====+88>>@9?@?@@A=<<>1888)5==?A;D;AA<A=>>A??<?=AA====89;;7///:566-//=<@><<AA;;;///<<=9=@??@@@AA@A
@ATNG8:03037:01648
GATGGTAGTGTGTCTCTGAGAGTAGTACTCATTCGTTTCGGAAGAGACAGGTACGTTAATAGTTAATAGCGTACTTCTTTTTCTTGCTTTCGTGGTATTCTTGCTAGTTACACTAGCCATCCTTACTGCGCTTCGATTGTGTGCGTACTGCTGCAATATTGTTAACGTGAGTCTTGTAAAACCTTCTTTTTACGTTTACTCTCGTGTTAAAAATCTGAATTCTTCTAGAGTTCCTGATCTTCTGGACGACGCGCACTGACACTACCATCGTTCGGTCAGAGTCT
+
444505:<>BBBC@66999949>>>@@@@@?=4=:>>:?;9>:B>DCCCC@CDBBB9;9;A@@?C?CBCBCBBBB=@@AA@,@@=@@BA9@?;:2:6A=BB?BBBBBD@CCCCCC;;8;AA@C@CDCBBBBB>BABA=BBBBBBBBDA@@DBBBB?BCC?AA?B>AABCCCBCC@B>><<3<+0,00000*0<@AC7;;@;;;BB??9>==>,=>>??;>=@B>CBBBBCC@C@BB@@@B?BAB=AB;;;CAAA@;;;CCBBABB>AA@;;7;B?BABBB@@@A
@ATNG8:03044:01654
GATGGTAGCACACGAGATCTCATCGTACTCATTCGTTTCGGAAGAGACAGGTACGTTAATAGTTAATAGCGTACTTCTTTTTCTTGCTTTCGTGGTATTCTTGCTAGTTACACTAGCCATCCTTACTGCGCTTCGATTGTGTGCGTACTGCTGCAATATTGTTAACGTGAGTCTTGTAAAACCTTCTTTTTACGTTTACTCTCGTGTTAAAATCTGAATTCTTCTAGGTTCCTGTTCTTCTGGTGTTCGTCTATCATGTACTACCATCGTTCGGTCAGAGTCT
+
?@>:5:<:@;@;;>>=;<@FBBBBDDCCCBBB@CBBF>CC:;69@A@AAA>AB?=?9=7>:<B8C8BBBBBCBBD@BBBBB3AA:=788)6=:;*0/:5;><77336806;999=?>;?>>:>>>>>::;;@=A@@@7;788==<:77------=276;=?@;@:>>@A@@@>>:;;;BC5C7;5;>=>=+77336-3-----9<68/676(2555=2:2=<377;;6;-/+-66032-377-333-3///=9977:///;;=>7A@===7//,/:=;>>>>B
@ATNG8:03049:01655
GATGGTATGCGACATACATACGCGCCAGAAGATCAGGAACTCTAGAAGAATTCAGATTTTTAACACCGAGAGTAAACGTAAAAAGAAGGTTTTACAAGACTCACGTTAACAATATTGCAGCAGTACGCACACAATCGAAGCGCAGTAAGGATGGCTAGTGTAACTAGCAAGAATACCACGAAAGCAAGAAAAAGAAGTACGCTATTAACTATTAACGTACCTGTCTCTTCCGAAACGATGAGTACGTGTGCGACGTGTCTCCTACCATCGTTCGGTCAGAGTCT
+
<<BCA;6;CCCB;<9=BBBCCDD@@;@;;49:<<::8;9===<<@B?BC<?6<<<;:999$46;;<7;;6:6;;;09999999*9;5:.555&5993:>?><>?9919;??;?BB=@AA@AACBBCCCBBBBB?B;;;>B;:;A@BC?A>A00-0@@@ADDD<A@CAAA?AA79:B<@>999,99939ABBC3@<16///5:<=?7;7;A>>:>:>>CCCAAAA@@@B<>;>>@6=00000<<=>>8777738377>>=998<?><;>9:@?BB?CAB@A@BBC
@ATNG8:03049:01656
GATGGTAGCAGACGTGACAGAGCGCCAGAAGATCAGGAACTCTAGAAGAATTCAGATTTTTAACATCGAGAGTAAACGATAAAAAGAAGGTTTTACAAGACTCACGTTAACAATATTGCAGCAGTACGCACACAATCGAAGCGCAGTAAGGATGGCTAGTGTAACTAGCAAGAATACCACGAAAGCAAGAAAAAGAAGTACGCTATTGACTATTAACGTACCTGTCTCTTCCGAAACGAATGAGTACGTGTGCGACGTGTCTCCTACCATCGTTCGGTCAGAGTCT
+
BBCC@B=EC@===??>??>AA@<@C?BBC@CCB@@@?C?BBB::9B@BB?BA???ABCCD3C@?:;;C?9//===68/..5999)77(2+222&225+225589:22,2166426538889CFEDCCBCC@@@A?AAAA?ABBBBBBB@B?BBB?ABBBBCCB>BBB@@A@DD=?;:39:887)8::3;BBBB/<=4<///::>AB=D>>=AC=D:>@AAB<@@@@@@@6<69991:AA<@;;;@@A>>>@>>>@@@@@B>>>:>@@<>>>@C?BC?CCCCBBA>>
@ATNG8:03009:01724
GATGGTAGCGCATATCAGCGCAGCCCAGCAAGATCAGGAACTCTAGAAGAATTCAGATTTTTAACACGAGAGTAAACGTAAAAAGAAGGTTTTACAAGACTCACGTTAACAATATTGCAGCAGTACGCACACAATCGAAGCGCAGTAAGGATGGCTAGTGTAACTAGCAAGAATACCACGAAAAGTAAGAAAAAGAAGTACGCTATTAACTATTAACGTCCTGTCTCTTCCGAAACGAATGAGTACGTGTGCGACGTGTCTCCTACCATCGTTCGGTCAGAGTCT
+
:949.4:::>A;;;;<:>@>;;;<<2:///)//-568(/)/:;;9;;9:9390////////$55<>>@@>>>@@@;@C;;<<<.;C>C5;;;*:@@=;??C>CC?@>@@CD?BAA=@@A@ABCCCCC;;;DCB?CCCC@BFCABB;:7;AC;;:;@@@BB=E>B@BBAA;00,///499/333&335.5<<<=+<<9<===>BCCDAH@BBBC=@=@BBA?BA;;<AA<@?BBC>CCC@CCBBBCC:::@::9??>=>AAB@@BBB?AAABC?CB@CDCDCBB;<
@ATNG8:03023:01694
GATGGTAGACATATCGTACTCTCTGTACTCATTCGTTTCGGAAGAGACAGGTACGTTAATAGTTAATTAGCGTACTTCTTTTTTCTTGCTTCGTTGGTATTTCTTGCTAGTTACACTAGCCATCCTTACTGCGCTTCGATTGTGTGCGTACTGCTGCAATATTGTTAACGTGAGTCTTGTAAAACCTTCTTTTTACGTTTACTCTCGTGTTAAAAATCTGAATTCTTCTAGAGTTCCTTGATCTTCTGGTGTCGTCTATCATGTACTACCATCGTTCGGTCAGAGTCT
+
;>CC@CCDBBBABCEBBCA@@?@BBBAAAAAB????F>CC9979B?>;A@<787:>6=5?@@@6<*/).59<<<::1222222#26067626..(..3...'22+255955/7<=;;;;;6;AC597:<<<;==>=B@@@<@@AAB>>>>AAAAA@??5:;;;?@<@>DDB::;A>?:?:::92:7;)/////(/999917:9:97<>@@<<@@@,=///9396?@<@@@=933-3)-(,9222-,,,07779>===?<8856373379077777-3306;==B???B
@ATNG8:03046:01684
GATGGTAGGTGCACATGAGTGTATCCAGAAGATCAGGAACTCTAGAAGAATTCAGATTTTTAACACGAGAGTTAAACGTAAAAAGAAGGTTTTATCAAGACTCACGTTAACAATATTGCAGCAGTACGCACACAATCGAAGCGCAGTAAGGATGGCTAGTGTAACTAGCAAGAATACCACGAAAGCAAGAAAAAGAAGTACGCTATTAACTATTAACGTACCTGTCTCTTCCGAAACGAATGAGTACCTCTCAGACGCTCGTCCTACCATCGTTCGGTCAGAGTCT
+
ABBC@BCC@9;;BAAAABBCBCBA@=@:93::;;@?>B?BCCBBAC@;;;;?BC;;;IEI5C@CDCB@@B00,0@8@00/===+<A8:.444&///93////88933,3433,388,33::BBBCCCBCBCBBB@CCBA?AACCCCBB@B?BBB?BAAAABAB?ABCCCC@CC<>>>;?@?;;3:<=688888(5<38255AAAAC=D7>>?@=B=A>CAB>ABC@@@B?B?BCC>CCD@BABAAAB@>>>BCCBAAAAA@>>:>>@:>>B;@=AB?ABBCBBB;;
@ATNG8:03046:01730
GATGGTAGAGTATCATGTGTATCTCCAGAAGATCAGGAACTCTAGAAGAATTCAGATTTTTAACACGAGAGTAAACGTAAAAAGAAGGTTTTACAAGACTCACGTTAACAATATTGCAGCAGTACGCACACAATCGAAGCGCAGTAAGGATGGCTAGTGTAACTAGCAAGAATACCACGAAAGCAAGAAAAAAGAAGTACGCTATTAACTATTAACGTACCTGTCTCTTCCGAAACGAATGAGTACTGTATCTATGTGTGCGCTACCATCGTTCGGTCAGAGTCT
+
@>BC@CGBBBB>>;<<<;@@?<<6545BB:BB>B:;:;@BCDCCCC@DC@B>A@@AABBB0B?;;:BBBBBDCE=BBAAAAA,>@=A=AAA9ABB?;:;CAAAAA=A?BB?BBB>AABBBBCCBBACCCBBB@BBBB?BBBBBBAA<@?B::7;B@@?BBB@CBBBBB>AA<ABC?CBBA@8=:<7888888%8=:::8;A>?@D;><>A@@<@=BACCCACCBBBBB?B@BBA<A@@<?BACBBBBB>=>CBBBABBBB>>>CCA;??>>>1779=>;;:@A;;
@ATNG8:03047:01747
GATGGTAGGCGACATACATACGCGCCAAGATCAGGAACTCTAGAAGAATTCAGATTTTTAACATCGAGAGTAAACGATAAAAAAGAGGTTTTACAAGACTCACGTTAACAATATTGCAGCAGTACGCACACAATCGAAGCGCAGTAATGATGGCTAGTGTAACTAGCAAGAATACCACGAAAGCAAGAAAAAGAAGTACGCTATTAACTATTAACGTACCTGTCTCTTCCGAAACGAATGAGTACGTGTGCGACGTGTTCCTACCATCGTTCGGTCAGAGTCT
+
ABCC?BBE@D@AACCCCCDCBCBCC?CACBBBBB>B@BBBCBBB?AA=A?BBBBBCCC3A>BBBBB990?@@>6=0..-----#--/(/66*3.2+25558997737389577759>AAFCCCBBBCBBBBB?BBBB?AABBCCBB>CBB@@<@BBA;>>><AA@@@@<AB<>><077766(888188888(/;59///<<>?@<@<A>>>:=:=ADBD?BBBAACC@B@CCC>CBB?AABBCCBBABB>>>A>:::>:><AAA<>??AB<>>:>ACCAB???
@ATNG8:03047:01763
GATTAGTGGTGTCTCTGAGAGTAGTACTCATCGTTTCGGAAGAGACAGGTACGTTAATATGTTAATAGCGTAACTTCTTTTTCTTTGCTTTCGTGGTATTCTTGCTAGTTACACTAGCCATCCTTACTGCGCTTCGATTGTGTGCGTACTGCTGCAATATTGTTAACGTGAGTCTTGTAAAACCTTCTTTTTACGTTTACTCTCGTGTTAAAAATCTGAATTTTTCTAGAGTTCCTGATCTTCTGGCGCGTATGTATGTCGCCTACCCATCGAATCCTCTTAGTCTA
+
56;69///)/7:7/55995544;;4447://----(-/)/)/7//55:.55;55.57<44666:7;::////)/94/5555$5<<4::<<)//994965.59.449445.59;944//3777)/)/7//5<::4;;;?5:<@::9@955<:99998.448544057:::8/////)/-///&/)/)/;;;;+;/66>2</------,2,2222$-///749<<<)/6659;<.5.544445.599.55;==;666>=55544.4///(///-60566///58/-/66
@ATNG8:03048:01769
GATGGTAGCTCTGCTCTGACTCTCGTACTCATTCGTTTCGGAAGAGACAGGTACGTTAATAGTTAATAGCGTACTTCTTTTTCTTGCTTTCGTGGTATTCTTGCTAGTTACACTAGCCATCCTTACTGCGCTTCGATTGTGTGCGTACTGCTGCAATATTGTTAACGTGAGTCTTGTAAAACCTTCTTTTTACGTTTACTCTCGTGTTAAAAATCTGAATTCTTCTAGAGTTCCTGATCTTCTGGTGTCTGATCTGTATCACTACCATCGTTCGGTCAGAGTCT
+
?>CB<BBBBB=AABGBBACCBBBBCCBBCB9989@AB<CB?B@@@ACCGD@BB@;;6:;@AAB@BACCCDCBBA@=;;<<;*9?;@ACD>@@;:6:BB=@B?@@BBBC@CCCBBB;;:<CB@C@CCCECBCC@DEDD@BBBBBBBBBAA@@?BBA?B::8:D@B?BCDC@BA;;9;BBCC7;:;?CCIGG3CBBAA;A;;;<;;:9929===,=>??B>B?DC?BBBB@@@?B@CCCBBB@CAF?BAAAAABCCCCCDDDB@@AA=A@@@B?BB?BC???AA:9
@ATNG8:03007:01781
GATGGTAGTCTCAGATAGTCTATAGTACTATTCGTTTCGGAAGAGACAGGTACGTTAATAGTTAATAGCGTACTTCTTTTTCTTGCTTTCGTTGTTATTCTTGCTAGTTACACTAGCCATCCTTACTGCGCTTCGATTGTGTGCGTACTGCTGCAATATTGTTAACGTGAGTCTTGTAAAACCTTCTTTTTACGTTTACTCTCGTGTTAAAAATCTGAATTCTTCTAGAGTTCCTGATCTTCTGGACGACGCGCACTGACACTACCCATCGTTCGGTCAGAGTCTT
+
@BBA=A@A@GDCCCCDCCBBBBBDCCCBBCC@A@?@<AA?B?BBBAAAB?BCDDD?B?BBBB?B?BBBBAA958/22222$2<4=@;<1:00*00*03-55/5//.5737;8:8>AA=AAA=A<887::<=><@AAA;AAAA@>==>AAAA=99=7///9==9<9BBB@@?@@@<???BB;B<?:=9998*89333*--7---7::?;???@/@>>?D=D;??<AAA@@@A<@<?=<;::6:BA=A=;=>@>A@@:::B??93333-3,,,90990--/;<><::5
@ATNG8:03014:01790
GATGGTAGTATAGAGCTCTACATAGTACTCATTCGTTTCGGAAGAGACAGGTACGTTAATAGTTAATAGCGTACTTCTTTTTCTTGCTTTCGTGGTATTCTTGCTAGTTACACTAGCCATCCTTACTGCGCTTCGATTGTGTGCGTACTGCTGCAATATTGTTAACGTGAGTCTTGTAAAACCTTCTTTTTACGTTTACTCTCGTGTTAAAAATCTGTATTCTTCTAGAGTTCCTGATCTTCTGGATACACTCATGTGCACCTACCATCGTTCGGTCAGAGTCT
+
ABBB:=CGGDD@ABECBBBBABBBBBAAAA??;?@@A;AD=A?AAABCAA=ADCBB=@>ACBB?A=??AA==>;>2>?@@@/@B<@@@A:@A;;187=8=B<A;;:==8==A@@@GE=??>9=8=<<===?@;@B>><>??@>>>>???@???==:===;>>;>=A>>>???@D=A==@@2<-/-/====,==333-6;=///;97;6<<:</=<=>@@@<??;@AAB@@@<><=>;;5616;;6=;;8666;;=>=@@@@;>>>8==>=>;>>:>AA@<<=66
@ATNG8:03017:01804
GATGGTAGTATCTGTCTACGAGAGCCAGAAGATCAGGAACTCTAGAAGAATTCAGATTTTTAACACGAAGAGTAAACGTAAAAAGAAGGTTTTACAAGACTCACGTTAACAATATTGCAGCAGTACGCACACAATCGAAGCGCAGTAAGGATGGCTAGGTAACTAGCAAGAATACCACGAAAGCAAGAAAAAGAAGTACGCTATTAACTATTAACGTACCTGTCTCTTCCGAACGAATGAGTACTACTCTCAGAGACACACTACCATCGTTCGGTCAGAGTCT
+
>BBB@CBBBAA=<;;<>C@@BA;659><@>?@:90:6:1//////;6:8585////9999+93752271799=>?6<8B>?=@'5925.555&5;;8<>656<44929.4:6=BB=AA979CBBCHCCBDCBB@BAAA=??@AABBB>B>B;;8;ACC@CC@B@@ABD@CC?BBB;?999A9898<<=<>?.?>8:=BBB?@BB?B?BBBC?B@BBBBC@9::BAAA@C@CB;>::3:??::9@@@BBAABCDBCBCECBBB@@<?@@@@<?D=A9:9BCBBB
@ATNG8:03021:01823
GATTAGTGATACAGATCAGACACCAGAAGATCAGGAACTCTAGAAGAATTCAGATTTTTAACACGAGAGTAAACGTAAAAAGAAGGTTTTACAAGACTCACGTTAACAATATTGCAGCAGTACGCACACAATCGAAGCGCAGTAAGGATGGCTAGTGTAACTAGCAAGAATACCACGAAAGCAAGAAAAAAGAAGTACGCTATTAACTATTAACGTACCTGTCTCTTCCGAAACGAATGAGTACAGAGAGTACGATATGTCTACCATCGTTCGTTCAGAGTCT
+
;99@CCDCDCCCCCCBBCCCDCC@BBB?BAC99:>B>ACDBAAA?BB@C?@??AAAAB+;6<:5=8=CAACD;@>;;;;;*;@;@5;;;&5@<9;A@CDCBBB@C?CC>@???BBAABEDCCBBCECEBB@BBAA>AAA@???@=A>B@@=@CBBBBBB?BBBBBB?BB?888<A@999,9::8888888%8>:>889AA>>?7;7:?@@<?;?ACCC@BBABBCC?B?BBB=BBB?B@??BBBBBBBB@BBBBCAA@@@@@?>:@@B@?<?@@:=ABBB::9
@ATNG8:03023:01788
GATGGTAGCACGACGACGACGATGTGTACTCATTCGTTTCGGAAGAGACAGGTACGTTAATAGTTAATAGCGTACTTCTTTTTCTTGCTTCGTTGGTATTTCTTGCTAGTTACACTAGCCATCCTTACTGCGCTTCGATTGTGTGCGTACTGCTGCAATATTGTTAACGTGAGTCTTGTAAAACCTTCTTTTTACGTTTACTCTCGTGTTAAAAATCTTGAATTCTTCTAGAGTTCCTGATCTTCTGGGTCGTATCAGCGAGTTATCTACCATCGTTGGGTCAGTAGCTC
+
ABAB?B@>9977://///7//4<<;;;<;;;<;6?499,4;.4.48444:63888//)/49889+/+/;@>>;://(/8;;;+332:7505886;,3333(3717322:;37;>AA>>=<>>>=C=????=;;;=BA??:===><<;>;::@@=<=?87557<@9>7;AAAA??@@<@@@@@1?7;7;?DFD.==?BC:@>=>=A>:;;4;:::+;==:=A<B7<<=>>>>=>?<>;>DAAAA:888916679:6=23-----076779>2;6557(..'.-444--.57
@ATNG8:03029:01812
GATGGTAGTATTGAGCTCTACATAGTACTCATTCGTTTCGGAAGAGACAGGTACGTTAATAGTTAATAGCGTACTTCTTTTTCTTGCTTTCGTGGTATTCTTGCTAGTTACACTAGCCATCCTTACTGCGCTTCGATTGTGTGCGTACTGCTGCAATATTGTTAACGTGAGTCTTGTAAAACCTTCTTTTTACGTTTACTCTCGTGTTAAAAATCTGAATTCTTCTAGAGTTCCTTGATCTTCTGGATACACTCATGTGCACCTACCATCGTTCGGGTCAGAGTCT
+
@BBB?BBCBCB?AACICBBBCDFBBCBBBBBB?B?>?<?C?C?:9:BBBB@CCBBB@B<<>@A>A?BA??=><><;<????.<<:??@@9@C?@<?@B=@@<>=>>@@:>>A=;;AA;A@@:@;>>>?<;<A9>>??688>>>>>>@@A;<<??A<:;;=A@<@<@@@AAAA@?<>>@@@5@:?7<=;;;.:A;::3:9999;=;<<;??>?/?>==D=D=??;?A>>9985:(/)/;79;6///6====B<<=>>>AAAAA:=>A=><<<<699:3;AA@@==:7
@ATNG8:03030:01781
GATGGTAGGCGACATACATACGCGCCAGAAGATCAGGAACTCATAGAAGGATTCAGATTTTTTAACACGAGAGTAAACGTAAAAAGAAGGTTTTACAAGACTCACGTTAACAATATTGCAGCAGTACGCACACAATCGAAGCGCAGTAAGGATGGCTAGTGTAACTAGCAAGAATACCACGAAAGCAAGAAAAAAGAAGTTACGCTATTAACTATTAACGTACCTGTCTCTTCCGAAACGAATGAGTACGAGAGTCAGAGCAGAGCTACCATCGTTCGGTCAGAGTCT
+
::/0)//97:;;;>A><<>;4////)//949<<9:9,/)/;///;;;1749828;<<<<<;<%:49:;:888///6.69/////$/;17,333&333,3666/////35257.2--(----//<4549998;;=8=;9:5///966:51949>:6>??:<8>A;@=?==>;:746--)--777.5574777555$..(.5(..333..).37533.3.55<<?:>>?;;;A<@<@AB<B::599:@ABABBD999??CCCC888>::==8=;===9@@///766@CAA
@ATNG8:03039:01800
GATGGTAGTATATCGCGTCGCTATCCAGAAGATCAGGAAACTCTAGAAGAATTCAGATTTTTAACACGAGAGTAAACGTAAAAAGAAGGTTTTACAAGACTCACGTTAACAATATTGCAGCAGTACGCACACAATCGAAGCGCAGTAAGGATGGCTAGTGTAACTAGCAAGAATACCACGAAAGCAAGAAAAAAGAAGTACGCTATTAACTATTAACGTACCTGTCTCTTCCGAAACGAATGAGTACACACTCTCATATGACACTACATCGTTCGGTCAGAGTCT
+
CCDD@BBBBCBABCBCDFCCBBB;0,000+/8800/)//)/;;4444.4/)/+/0/66;;;+767::<==<=@@@8?ABBBBB5BB>B5999&5<<8666;>>>=A?BADD@BBB?BBAACCCJCCCCECCAA?AC@@?BAA@BBBB>B@BA@>ABBBBBBB?ABBBBB?BC?9898>?<:91:<<7898889%/<7<///==@??<?=AA?@=@<@ACCC@CCCBBBB?A?@@@<@BC?BABCCBBBAAA@@A@@@;;ABBBCBBCCBCBB>AA@CD@BBB>==
@ATNG8:03042:01812
GATGGTAGCGCGACGAGCGTAGACCCAGAAGATCAGGAACTCTAGAAGAATTCAGATTTTTAACATCGAGAGTAAACGTAAAAAGAAGGTTTTACAAGACTCACGTTAACAATATTGCAGCAGTACGCACACAATCGAAGCGCAGTAAGGATGGCTAGTGTAACTAGCAAGAATACCACGAAAGCAAGAAAAAGAAGTACGCTATTAACTATTAACGTACCTGTCTCTTCCGAAACGAATGAGTACAGAGAGTACGATATGTCTATCGTTCGGTCAGAGTCT
+
@C@B@B@@BCCCCCDCCCBBBBCDG>BCD@B@@@@@?A?CBB987C>CC@C????>>BBC3B@BA@>A9987999.96/////$//(..333)3794:::99>;??<?=??=:;;<@@A@FCCCCCCCABBCA=BBBB=A@BCBB@@?A?C@A>ABBCBCBB?BBAAAA@CC>B==3::788)8<<998888(6>6>688@@@@@=B;????=F==>BBB?BCBAAAC@D>AAC>BBB?BBBBBBBBBCB>>BBB?B@AAAA???AAAD6:;=@AAAA@?;;
@ATNG8:03043:01818
GATGGTAGCGCGACGAGCGTAGACCCAGAAGATCAGAACTCTAGAAGAATTCAGATTTTTAACACGAGAGTAAACGTAAAAAGAAGGTTTTACAAGACTCACGTTAACAATATTGCAGCAGTACGCACACAATCGAAGCGCAGTAAGGATGGCTAGTGTAACTAGCAAGAATACCATGAAAGCAAGAAAAAGAAGTACGCTATTAACTATTAACGTACCTGTCTCTTCCGAAACGAATGAGTACGAGAGTCAGAGCAGAGCTACCATCGAATCACGAAAGTCT
+
;??D?CBBBDCBBBBBBBBAAA@@@;@AB?CBBBCBB>@@AABB??AC?A>AACAA??A/A@AACCBBAA?AB:?>@@@@@0@B?B?BBB:BCD@BBBBDBBBB?B@BB?BBB>BBBBCCCCBBCBBCCCC?CBBB>BAAAA@@B>B?CBB?BCBCBAAA@CCA@@@@CD?999>A@A>=6=8818:9::*7959///==@BB=B;AAAA;@<ABDBA?A@@?BBB?C@CBB>BBB?BBBBBBBBBBB?BBBA=<;;;;;;?AA=>8::<9>>??BBC?CAAA
@ATNG8:03018:01834
GATGGTAGCTCTGCTCTGACTCTCGTACTCATTCGTTTCGGAAGAGACAGGTACGTTAATAGTTAATAGCGTACTTCTTTTTCTTGCTTTCGTGGTATTCTTGCTAGTTACACTAGCCTTCCTTACTGCGCTTCGATTGTGTGCGTACTGCTGCAATATTGTTAACGTGAGTCTTGTAAACCTTCTTTTTACGTTTACTCTCGTGTTAAAAATCTGAATTCTTCTAGAGTTCCTGATCTTCTGGCGCGTATTATGTCGCCTACCATCGTTCGGTCAGAGTCT
+
///:7<<666?>CB@C@966==>==CA@@@77-7444)49.4.5<;>AED>BA@@@;A=A@@A?B?@@@A>944;644449'4;7::<=<@@B@4:9@49:=@AAABC?BB?<<<@>;>9<9@?BBBBCCCC@CCCC@CBBCL@AADB@???:::?AAA?AA=A=@@CBBBBAB;A@@@8A;A;;;;;;*;>>==,00AA@@CDCB<@?<:'44944.4644.5A::7796;+006:8869;>:>@@@ADC@CB@@@@@<@@@=<977<<992:ABBABB@A
@ATNG8:03030:01874
GATGGTAGAGTACAGTGTAGTAGACCAGAAGATCAGGAACTCTAGAAGAATTCAGATTTTTAACACGAGAGTAAACGTAAAAAGAAGGTTTTACAAGACTCACGTTAACAATATTGCAGCAGTACGCACACAATCGAAGCGCAGTAAGGATGGCTAGTGTAACTAGCAAGAATACCACGAAAGCAAGAAAAAGAAGTACGCTATTAACTATTAACGTACCTGTCTCTTCCGAAACGAATGAGTACTACTCTCAGAGACACACTACCATCGTTCGGTCAGAGTCT
+
@@?B@CGCCECBBCCCCCCCBEBBB?CCEACBAAAA?B?BBCBBAD>AA?D@AA???AAB3B@B@@BBBB>>>>7=>?@@@@0AB@E=CCA9ABB@AA@BDCDCC@C?BC@BBB>AABABCECECCCCDDBB?BCBB?BBBBAAAB>BADAA>ACCCAAAA?AAAAAA>BB>==>9=@;<;4:::488888(8=:=888?@??A<A;@@DD:>:>ACCC?CCCBBBC?B?BCD=CAA?CCCCCABABBBBAAA?AA@@@AA<=::7;ABAB;>>:==:::A===
@ATNG8:03042:01873
GATGGTAGCTCTGCTCTGACTCTCGTACTCATTCGTTTCGAAGAGACAGGTACGTTAATAGTTAATAGCGTACTTCTTTTTCTTGCTTTCGTGGTATTCTTGCTAGTTACACTAGCCTTCCTTACTGCGCTTCGATTGTGTGCGTACTGCTGCAATATTGTTAACGTGAGTCTTGTAAAACCTTCTTTTTACGTTTACTCTCGTGTTAAAAATCTGAATTCTTCTAGAGTTCCTATCTTCTGGGCAGTACTCTCACACGCCTACCATCGTTCGGTCAGAGTCTT
+
//:=599<45559556<<AC;99;:::<<@?@9@@??5:;98>;;?CCC@CBBCC@C?CDCC?B@BCCB==?=A<@B@@A,:;5999?8@<@?166@7<<9999BBC@CCBA>;;;+0*09<6009>A@@@:@A?@<B@@@ABBBCCCCBAA??=?CB?AA=A79:BBBBBBB4:;:;:-:;A=@ABAA0B;::E>B::9>>>949.9494$4/5--(-(--37798:::6:74449828::;1;////////8883///)/7:)/-///3//)/:::/-///)
@ATNG8:03043:01835
GATGGTAGCATCATGCATATCTCACCAGAAGATCAGGAACTCTAGAAGAATTCAGATTTTTAACACGAGAGTAAACGTAAAAAGAAGGTTTTACAAGACTCACGTTAACAATATTGCAGCAGTACGCACACAATCGAAGCGCAGTAAGGATGGCTAGTGTAACTAGCAAGAATACCACGAAAGCAAGAAAAAGAAGTACGCTATTAACTATTAACGTACCTGTCTCTTCCGAAACGAATGAGTACAGAGAGTACGATATGTCTACCATCGTTCGGTCAGAGTCT
+
@ABB?CCBBCCCCCECCCCDFBBAA?BCC>A@B??@>A?CAA998C@CE?B?>>?A@BBB+>:>??A@A@@@AA:ABBBBAA0@A=C=@@A7ACC@AAABBBBBB@B?BBABBB?BBBBBBBCCCCBBBCCB?BBBB?BBDCBBBB>A<@??<?BCCBBBC?AAACBB?BB?BAA?BBBBA::::478777(8=:=878AAB==:=<@GAA<A<B=BAB?BBAAABC?B?BCC>BBB>AABBBBBBCBBA?ABB@AACAA@;;;>9@AA?A<;:8:AAA>>999
@ATNG8:03052:01844
GATGGTAGCAGACGTGACAGAGCGCCAGAAGATCAGGAACTCTAGAAGAATTCAGATTTTTAACACGAGAGTAAACGTAAAAAGAAGGTTTTACAAGACTCACGTTAACAATATTGCAGCAGTACGCACACAATCGAAGCGCAGTATGGATGGCTAGTGTAACTAGCAAGAATACCACGAAAGCAAGAAAAAGAAGTACGCTATTAACTATTAACGTACCTGTCTCTTCCGAAACGAATGAGTACGATGAGATCTCGTGTGCTACCATCGTTCGGTCAGAGTCT
+
/777299A@=C:66><656=<959A8665=@AA8984=<<>:333<7<:5>7/0/::???0=55783325599;0../<<<<+::6<7<<<0<<<:<666<<<5566:<<8=;@<>>?ABBCICCCD@@@BA=@@??;@@@@@???BA?B::59@???BB@;>==???<@C=@@@588@@D7>88088888(/838///;9==?<@;A??@=B==?B;;6;B@@?BA>@>AAA;@??:>>@@@ABBCBBB?;;;>@>>??888@B=BCC??<@B=;;;==@AAA
@ATNG8:03052:01861
GATGGTAGCGAGCGAGTGTGTATACCAGAAGATCAGGAACTCTAGAAGAATTCAGATTTTTAACACGAGAGTAAACGTAAAAAGAAGGTTTTACAAGACTCATGTTAACAATATTGCAGCAGTACGCACACAATCGAAGCGCAGTAAGGATGGCTAGTGTAACTAGCAAGAATACCACGAAAGCAAGAAAAAAGAAGTACGCTATTAACTATTAACGTACCTGTCTCTTCCGAAACGAATGAGTACGATGAGATCTCGTGTGCTACCATCGTTCGGTCAGAGTCT
+
49::3:;A?@@CC@@ACFCCCEC;;:;BC@DB@A@?9?489A<BBB>A@:?9=>@@@@@@0@@CCICBBCCEDE=DBBBBBB2BB?D>B@A7@@@99:5<<??BB@D@BB?AAA>??BBCBBBCBCCCCCCB?BCCC>@ABCBCAA>B@CBB?BBBBBBCC@BBBBAA>AC?BBC?BB99929>=;::::9:%:=:=858BAAAA<>;>??A<><>?CCC@CCBBBBA=?=:::5;A@=ABCCBBCAAACCB@@B=<<:8565BAA;AAA@@:>=;>>:;:>==<
@ATNG8:03013:01882
GATGGTAGGCGTGTGAGAGTCTGCCCAGAAGATCAGGAACTCTAGAAGAATTCAGATTTTTAACACTGAGAGTAAACGTAAAAGAAGGTTTAACAAGATCTCACGTTAACAATATTGCAGCAGTACGCACACAATCGAAGCGCAGTAAGGATGGCTAGTGTAACTAGCAAGAATACCACGAAAGCAAGAAAAGAAGTACGACTATTAACTATTAACGTACCTGTCTCTCCGAAACGAATGATAACCTCTCAGACGCTCGTCCTACCATCGTTCGGTCAGAGTCT
+
:::93:<A>AC@ABB?CEDBA@;;;)5@9>AA;;;A=A<@@@@??A=>?9;:<<798999'06;://///99<:;2:6////&//(.(..'.055288669=:5575=455.3..(..2-,,,----5779?@<@A@@;<8;7:9//,/5;;=7=676:9:A=A>==BA=AA<???<???>>4<8818888)28.8577<<<===5;5;???==99-----33;=BA8867?C7=>>:=A@??;?;;;;7<<///6<:=>A=A??<?A???5881888<=;;;>
@ATNG8:03036:01914
GATGGTAGGACGAGCGTCTGAGAGGACTCATTCGTTTCGGAAGAGACAGGTACGTTAATAGTTAATAGCGTACTTCTTTTTCTTGCTTTCGTGGTATTCTTGCTAGTTACACTAGCCATCCTTACTGCGCTTCGATTGTGTGCGTACTGCTGCAATATTGTTAACGTGAGTCTTGTAAACCTTCTTTTACGTTTACTCTCGTGTTAAAAATCTGAATTCTTCTAGAGTTCCTGATCTTCTGGCGCGTATGTATGTCGCCTACCATCGTTCGGTCAGAGTCT
+
;<=@=A=D>BB@??566==>>CED@;;;D;;9;DCC>CC@C?BDCCCCC@CCCBB@C@CCBB?B@CDCCBBCDD?BBBBB1BC<AACA<@ECC@CBB@CC@C@@@AB?BCCCCCBB?DDD?A?CCCC@@@C?CCBB?BBBBCCGBBBBC@@A>><@BB@BC?C>AACBABBBB=@;::.;5;>;<<<.;B@AA7;;CBEAA;;;4;;;;*;@?A@6;7;A>BBFCDBB@B@CCBBBB=@9:7:ABBBB;;;BBAABA@<@@B?@@??A=BB>BCCECCBBB
@ATNG8:03065:01300
GATGGTAGCTCGCTGATGATATCTCCAGAAGATCAGGAACTCTAGAAGAATTCAGATTTTTAACACGAGAGTAAACGTAAAAAGAAGGTTTTATCAAGAACTCACGTTAATCAATATTGCAGCAGTACGCACACAATCGAAGCGCAGTAAGGATGGCTAGTGTAACTAGCAAGAATACCACGAAAGCAAGAAAAAAGAAGTTACGCTATTAACTATTATACGTACCTGTCTCTTCCGAAACGAATGAGTACTACTCTCAGAGACACACTACCATCGTTCGGTCAGAGTCT
+
ABAB?A?@?;;;<<>;;;665555:5;<>5::;?><:=;000///85895:3333::??A1?67/.///..67;1;7<<@@@+=B@>?C?C9<A:;5//)//99:77)/)//6)//8(//8:;;;>>BBBBCCBD@CCCC?BBBCCBBB@C@B;<;<BDBCBBB>887=BB@CC?AAB<>=<9<19994778888%8<878088A:;;?=B====A=888BB;;;<@=<675@<@;AAA9ABA<==>8;;AAA@@???@B@@@A>>>>>>A<AAAAA;@@<A>>>==?==
@ATNG8:03075:01287
GATGGTAGCACACGAGATCTCATCGTACTCATTCGTTTCTGAAGAGACAGGTACGTTAATAGTTAATAGCGTACTTCTTTTTCTTGTCTTTCTGTGGTATTCTTGCTAGTTACACTAGCCATCCTTACTGCGCTTCGATTGTGTGCGTACTGCTGCAATATTGTTAACGTGAGTCTTGTAAAACCTTCTTTTTACGTTTACTCTCGTGTTAAAAATCTGGATTCTTCTAGAGTTCCTGATCTTCTGGTATACACACTCGCTCGCTACCATCGTTCGGTCAGAGTCT
+
BABB:96@B@@AAAA@BBBCBBBBBBAAABBA=@AAA9;;99.4@@@BBB@CCCBB?@;>;00+06///;<===<48;>>=.?A;?;;@>*00/..03355::522222<:A@ECGE@@?ACFAE?BBAA@CCC@CCCC?C@AACCBBBCBBBABCD?B@@<?A9?<??@@BBBBB?B;;;;.;=A>;;;;;*;?@AB>CCDCCBAACB5;;;;*;CAB?CG@CC@ECBCCBB?CG@@@DDF@CBB@BDCCCDCCCBCCBBBBBBCC@BBBBB@BB?BAAABAAAA
@ATNG8:03099:01285
GATGGTAGCGCGACGAGCGTAGACCCAGAAGATCAGGAACTCTAGAAGAATTCAGATTTTTAACACGAAGAGTAAACGTAAAAAGAAGGTTTTACAAGACTCACGTTAACAATATTGCAGCAGTACGCACACAATCGAAGCGCAGTAAGGATGGCTAGTGTAACTAGCAAGAATACCACGAAAGCAAGAAAAAGAAGTACGCTATTAACTATTAACGTACCTGTCTCTTCCGAAACGAATGAGTACTGCGTCTCACTCTCGCCTACCATCGTTCGGTCAGAGTCT
+
;>==5:555;<<<<>;;@;59498808:>7>::<@@>B>A<A444>8==6:487377;;;,<8;53//(/77333-3899999(55.5.555'///5//////4:<7:-33-333499736<<><=CC@?@BB?B;::;@?AABBBE?B>B;;5:??>?BBB?B>?>?@??><@A@?CBA@D9:874889::);=8<=@AA>=>A<A<>>==8=7::<<;5:@944;;-3-333(333,399:<<<@CBB@A@BBAAA@A@@<?AB?BBBBB?BB?BDFBBB99:
@ATNG8:03103:01321
GATGGTAGAGTACAGTGTAGTAGACCAGAAGATCAGGAACTCTAGAAGAATTCAGATTTTTAACACGAGAGTAAACGTAAAAAGAAGGTTTTACAAGACTCACGTTAACAATATTGCAGCAGTACGCACACAATCGAAGCGCAGTAAGGATGGCTAGTGTAACTAGCAAGAATACCACGAAAGCAAGAAAAAGAAGTACGCTATTAACTATTAACGTACCTGTCTCTTCCGAAACGAATGAGTACTACTCTCAGAGACACACTACCATCGTTCGGTCAGAGTCT
+
:;==:?@6//<<///9<<<===A>>9;;;7:><<<<9<8=<A=>>B@BB@D@?@00/???0?=885===555::055<=@@@+>>7;6;<<0<<<:696=>==BB?B@CC?BBB?CDCBBBCCCCCCCCDBB>A@;969@?==>00,0;@<@=?B??@@@A?AABBBC@BB>@:958><:>36861:<<==/<A;?567?==>A;>;>ABB<@<@@CBB@EAA;::@3:39>>9@@A?AAAAAAABABAFBBB;;:<===;;;;=:=>>9818818<===<==B
@ATNG8:03058:01333
GATGGTAGAGTACAGTGTAGTAGACCAGAAGATCAGGAACTCTAGAAGAATTCAGATTTTTAACACGAGAGTAAACGTAAAAAGAAGGTTTTACAAGACTCACGTTAACAATATTGCAGCAGTACGCACACAATCGAAGCGCAGTAAGGATGGCTAGTGTAACTAGCAAGAATACCACGAAAGCAAGAAAAAGAAGTACGCTATTAACTATTAACGTACCTGTCTCTTCCGAAACGAATGAGTACTATAGACTATCTGAGACTACCATCGTTCGGTCAGAGTCT
+
456C7::<656<>;;;;;;=;;;@A<:;;8555;;>?C=:77///;59916133334>=>+?685588588555(259:955$9@;@4999'5<<7;966===>>9A>AB?BBC=??AABBCCCBCDDDDBA?BKEH=@?A?A@AA<@=A;;5;A@@ABBB?BBCCBB?CB?????B>>>C:8866:BABA/@@;:667>;=;>:>=@@@@;?386BBC?CBBBBC@7:79DC=BAA=AA@ABBBBB@@A?===>ABBBBCBCBB?AABDG@AA>ABB@BBB8=
@ATNG8:03059:01364
GATGGTAGCTCACGTACGTCACACGTACTCATTCGTTTCGGAAGAGACAGGTACGTTAATAGTTAATAGCGTACTTCTTTTTCTTGCTTTCGTGGTATTCTTGCTAGTTACACTAGCCATCCTTACTGCGCTTCGATTGTGTGCGTACTGCTGCAATATTGTTAACGTGAGTCTTGTAAAACCTTCTTTTTACGTTTACTCTCGTGTTAAAAATCTGAATTCTTCTAGAGTTCCTGATCTTCTGGACGACGCGCACTTGACACTACCATCGTTCGGTCAGAGTCT
+
ABCC?BBBAB<A?A;@@ABBBCDDCCCCCBA@=@BBC=CB?B?BAABB@?>@DDBB@B?BBBB?C?BBBBBBBBA>@<<<<.<<;@???9@BBB@CBB>BB>>>@@@A=A@@@@@;;7;>?;?;;=;A<><A;A>>>9=>?<=>>>@BA>>>@@A<@@A<AD=A:??>>>>@@A;@???=19694<7999+78669*,,,,,,7336/6666'5899;6;66616<<==>><@;>>@??B8==D=AA???>?@CB>=:<889633603337709959=A>>>==:
@ATNG8:03072:01377
GATGGTAGTGTGTCTCTGAGAGTAGTACTCATTCGTTTCGGAAGAGACAGGTACGTTAATAGTTAATAGCGTACTTCTTTTTCTTGCTTTCGTGGTATTCTTGCTAGTTACACTAGCCATCCTTACTGCGCTTCGATTGTGTGCGTACTGCTGCAACATTGTTAACGTGAGTCTTGTAAAACCTTCTTTTTACGTTTACTCTCGTGTTAAAAATCTGAATTCTTCTAGAGTTCCTGATCTTCTGGAGATATCATCAGCGAGCTACCATCGTTCGGTCAGAGTCT
+
AABA=B?99=00/9///;<::;@@@A@@>????BBBD=CC@C@CBCBCCD@BBBCC@C@BBBC@CABCBCCDCCC@CCCCC5@@?CCDD=DCCD;;;C@BB@CCCCDEBCCCCCCBC?BCD@C?CCCDCCBB@CCDC?CBCBBACCBBCBCBBBC?B897:A>A?BBEGCCCBB>A;;;;.;>B>AA@@@0@BBCJ?CBCBBBBBBA<@@@A0ACBCC@C@CB?BBBBBAA?A@BCCBB@>AADACBBBBCBCDBCBBC?@?CCC@ABBBB?BB>BBA@@C===
@ATNG8:03077:01362
GATGGTAGAGTATGCATGTGTATCTCCAGAAGATCAGGAACTCTAGAAGAATTCAGATTTTTAACACGAGAGTAAACGTAAAAAGAAGGTTTTACAAGACTCACGTTAACAATATTGCAGCAGTACGCACACAATCGAAGCGCAGTAAGGATGGCTAGTGTAACTAGCAAGAATACCACGAAAGCAAGAAAAAGAAGTACGCTATTAACTATTAACGTACCTGTCTCTTCCGAAACGAATGAGACGAGAGAGCACACGTGTCTACCATCGTTCGGTCAGAGTCT
+
9BBC?CA@=@@A/////<=@??;>>>047>7=;;<9;2::>?BBBCCADC@C?AAA;;;;;$;<ECBCC;9;DB@9@A;;;;;':<<;5955+4?=8;AABBBBBB?B?BC@BBB?BBB@C@AACCCCEBBBE@CCA@=@CCBAAA@<A=@@A?ACBBBBBC?CCCBBB>@@:@@@9??>==4>;;5;=?>?/:95:///::B@@<@=@@@B<?=;;BCC@BBBCABB@B@BDD=D::8:ABBCBBBDAAAB???BABBB?@@??@A>=AD@BB@A99:ECCDC
@ATNG8:03082:01339
GATGTAGTGTCATATGAGAGTGTGTACTCATTCGTTTCGGAAGAGACAGGTACGTTAATAGTTAATAGCGTACTTCTTTTTCTTGCTTTCGTGGTATTCTTGCTATTTACACTAGCCATCCTTACTGCGCTTCGATTGTGTGCGTACTGCTGCAATATTGTTAACGTGAGTCTTGTAAAACCTTCTTTTTACGTTTACTCTCGTGTTAAAAATCTGAATTCTTCTAGAGTTCCTGATCTTCTGGACGACGCGCACTGACACTACCATCGTTCGGTCAGAGTCT
+
=4444999A=>CCD@CBBBEEBBBCCAA?:;4:?@>:BB:B<ABA==CC?AB::57<9<;<;9>;9:9BAA@;;498<?>.?@?985<6=:<=<@@E?ABAFFIA@A=@CA@AAAA>@BC@B?BCCC=>>B=??874::BBB;;;BAAAAA@?@?DCB@BC?B>BBABBBBBCABBCCC6;8;:;;III5BBBBD=A@CBCBB<;<>BCEC5CBCAC?B?CD?BCBAA@@=@@CCCCDC@C@@?@@@AADBBAB;;;DDCGJJE@CCCCD@BCACDDCDCCCB
@ATNG8:03082:01348
GATGGTAGGACGAGCGTCTGAGAGGTACTCATTCGTTTCGGAAGAGACAGGTACGTTAATAGTTAATAGCGTACTTCTTTTTCTTGCTTTCGTGGTATTCTTGCTAGTTACACTAGCCATCCTTACTGCGCTTCGATTGTGTGCGTACTGCTGCAATATTGTTAACGTGAGTCTTGTAAAACCTTCTTTTTACGTTTACTCTCGTGTTAAAAATCTGAATTCTTCTAGAGTTCCTGATCTTCTGGCGCTCTGTCACGTCTGCTACCATCGTTCGGTCAGAGTCT
+
CBBC?A=C@CCBAA;665<;;?CC@CEICC;;:;ABC>BCAL@BBCCCJEBICCBB>B?BB@@>A@BCDCCCCCC@CBBBB1BB?BCCC=CCCC@BBC@CC?BBCCCHADBBBCCDD?CCD@C@CCBBBBBE@CCCC<A@?>@@A@@@CCCBBBB?BBB?AA>A?CCCCBDCCC@BAAAA7B>A>;;;;;*;CCCC=BBBBGCBBBB?BBBC2B@@AC@C@DD?@@@CCDD?B?BBBCA@=??A>ABBAA;;;DHDFCCBBBBAA>AAAAD?AB>AABBCCD@@
@ATNG8:03093:01368
GATGGTAGGACGAGCGTCTGAGAGGTACTCATTCGTTTCGGAAGAGACAGGTACGTTAATAGTTAATAGCGTACTTCTTTTTCTTGCTTTCGTGGTATTCTTGCTAGTTACACTAGCCATCCTTACTGCGCTTCGATTGTGTGCGTACTGCTGCAATATTGTTAACGTGAGTCTTGCAAACCTTCTTTTTACGTTTACTCTCGTGTTAAAAATCTGAATTCTTCTAGAGTTCCTGATCTTCTGGATATGAGTGACTCGTGCTACCATCGTTCGGTCAGAGTCT
+
><<?;@BC?BBCA@;====ABCCC@BBBBDBC@CCDD>BB?B@BBBBBBC@CCCDD?C@CCCC?C@DDBBBBABB>@B@@@1BA@BACD>DDBC?CAA<@B>ABBBBFBCCCDBBBC@CAA>A@AA@CBBBC@CCCB?BAAAAAAABBCBBBBBB?CBA?BF?B@??ABBBBB@;@;;;/;@C>CBBBB2BCDCD>DCCCBBBAA>3;;;;*;AA?@7;700-0@@@?BA=@>??@AAB?BBA@DCCCCCABBBCBCC?@@ABC@AAAAA@CC???@AAA@99
@ATNG8:03095:01371
GATGGTAGCAGACTTGACAGAGCGCCAGAAGATCAGGAACTCTAGAAGAATTCAGATTTTTAACATCGAGAGTAAACGTAAAAAGAAGGTTTTACAAGACTCACGTTAACAATATTGCAGCAGTACGCACACAATCGAAGCGCAGTAAGGATGGCTAGTGTAACTAGCAAGAATACCACGAAAGCAAGAAAAAGAAGTACGCTATTAACTATTAACGTACCTGTCTCTTCCGAAACGAATGAGTACTATGTAGAGCTCTATACTACCATCGTTCGGTCAGAGTCT
+
;:5A8@@C@;@B>>6;;;;;9;;<<5995.4=<4555:36::///95::5=637333;77'78;73.8////;8808666666'//(/(...&..5.222655557.5.5<9A:;78<<<CCCCDCCCCBBBB?BBBB>BBBB@@@B>B?C@A>ABBBBCCC<AACAAB?BC>@@>8::@@>6=8818<==>/>@=@888??BBB<A:>>AD=A=AADCC@BBA@@BD?B>ADD>BBB?ABCBBBAAAABBAA<>@AA@@??@@??;?@AAA<@A:=><<<@:::
@ATNG8:03096:01355
GATGGTAGGTGCACATGAGTGTATCCAGAAGATCAGGAACTCTAGAAGAATTCAGATTTTTAACACGAGAGTAAACGTAAAAAGAAGGTTTTACAAGACTCACGTTAACAATATTGCAGCAGTACGCACACAATCGAAGCGCAGTAAGGATGGCTAGTGTAACTAGCAAGAATACCACGAAAGCAAGAAAAAGAAGTACGCTATTAACTATTAACGTACCTGTCTCTTCCGAAACGAATGAGTACGATGAGATCTCGTGTGCTACCATCGTTCGGTCAGAGTCT
+
@=@B@BCDACAAA@BBBCCCBBB@@=@CC?AAC@@@=A@CCBBCCC@CC:;9:BBCDDDD3D@CBBBBBBBDCB;BB;;<;<);=9=:<>>/=A?8:?:?BCCED>A?BC@BBB;>>B?CBCCCCCCCDCBB?BCAA=A>>>AA@@>A@BAB>ACBBBCCC?BBB@?A?DD<?88499>>=57788=AAAA/AB=@888>@@AA;>:>AAA:>:>?CCCACBBBABD>C?CBB>CCD?C@@@ABBBB@@@BBBBA;;A@<768?A<@@@AA7;::?>888??==
@ATNG8:03105:01358
GATGGTAGGACGAGCGTCTGAGAGGTACTCATTTCGTTTCGGAAGAGACAGGTACGTTAATAGTTAATAGCGTACTTCTTTTTCTTGCTTTCGTTGTATTCTTGCTAGTTACACTAGCCATCCTTACTGCGCTTCGATTGTGTGCGTACTGCTGCAATATTGTTAACGTGAGTCTTGTAAAACCTTCTTTTTACGTTTACTCTCGTGTTAAAAATCTGAATTCTTCTAGAGTTCCTGATCTTCTGGTGTCGTCTATCATGTACTACCATCGTTCGGTCAGAGTCT
+
@@:;05<@=ABCAA;<<<<@<ABC?DBBBC;;;7;ABB>BD@C@DCDCCCD@CCDCB?C?BC@@>B@CCDCBBBCC?BBCCC1CB?BBDD=CBCABBAA=AC=@@@EBC@CCCCBABB@DBB?B?ECCCA@@D?BBCC?CCDBCCBBBBBBCBABB>CBA?BC>B?BBBBBBDCB=A;:::.:=?>;;;;;*;BBBF=CBBBDHCBBB>BBBB0AABBB@B@CE@BBBBACB@C@@AACBB>BBCABABAAAAAAACCCBBCBCCD?AAACC@BB?BCBBBCB??
@ATNG8:03072:01394
GATGGTAGAGTATCATGTGTATCTCCAGAAGATCAGGAACTCTAGAAGAATTCAGATTTTTAACACGAGAGTAAACGTAAAAAGAAGGTTTTACAAGACTCACGTTAACAATATTGCAGCAGTACGCACACAATCGAAGCGCAGTAAGGATGGCTAGTGTAACTAGCAAGAATACCACGAAAGCAAGAAAAAGAAGTACGCTATTAACTATTAACGTACCTGTCTCTTCCGAAACGAATGAGTACACACTCTCATATGACACTACCATCGTTCGGTCAGAGTCT
+
@@AB@C>CDDDCC<A<==CCB;9:A>ABC@BABB@@=@=@@CBBBC@CC?B?@A@99999.:>BCBBBCBB@@@8@B;;;;;';>:=5944&4::6555;<AABB?B?BB?AAA@BBBBBCCCCCCCCCCCC?CCCC?BBBBBBBB=B?A??<@CBBBAAB?AA?AAA>BB?@@B?B@@A=196818>BBB/@>9=///@@BBA;A<@@@A<>;>?CCC@CC@?>AA6:6;BB<BBB?AABCCCCCCCAAABAAA?;BCCCBBAA=BBBBC>AB@CBAAAB>==
@ATNG8:03082:01422
GATGGTAGTGTCAGTGCGCGTCGTCCAGAAGATCAGGAACTCTAGAAGAATTCAGATTTTTAACACGAGAGTAAACGTAAAAAGAAGGTTTTACAAGACTCACGTAACAATATTGCAGCAGTACGCACACAATCGAAGCGCAGTAAGGATGGCTAGTGTAACTAGCAAGAATACCACGAAAGCAAGAAAAAGAAGTACGCTATTAACTATTAACGTACCTGTCTCTTCCGAAACGAATGAGTACGAGAGAGCACACGTGTCTACCATCGTTCGGTCAGAGTCT
+
:@::5;=@BB<666;<<<><666<>8<=B=AA@@@@4;5:9;445=8=<6:133333333$3177::===988;37:99;;;*;B>C5:::'5<<7;666>==:;?<?B?@AA?BCCACCCGCCCCBDDBB?BCBB@BAAAAA@@<@=@@@>ACBBABBA?ABBBBB@BB?888=@@=><5<::7:ACCA/BC=A766AAA:;7;<??AA;A;AACBC@BBABAAA>A?BCC>BBC?AABBCCBB===>>@BBCD>>?@@@<<<6<==??<?@<AA::;@;;:
@ATNG8:03084:01425
GATGGTAGCTCACGTACGTCACACGTACTCATTCGTTTGGAAGAGACAGGTACGTTAATAGTTAATAGCGTACTTCTTTTTCTTGCTTTCGTGGTATTCTTGCTAGTTACACTAGCCATCCTTACTGCGCTTCGATTGTGTGCGTACTGCTGCAATATTGTTAACGTGAGTCTTGTAAAACCTTCTTTTTACGTTTACTCTCGTGTTAAAAATCTGAATTCTTCTAGAGTTCCTGATCTTCTGGCTCTCGTAGACAGATACTACCATCGTTCGGTCAGAGTCT
+
<9::.444555////9///79;<<<<<666<A@@?@G=>7;2648::4403:;::8:7<<==7>8==@@@B=888B>>>>.;<4:887)2;37.38:6=C>>@@???5::>>@>;;7:AA8=9=;;:825;5<>7827977;<<??==>=>?>>::996//+/6;;@A@??BB=>8888,8;D8==@@@/@@@?A9AAAA>==?<<7<=;=.=@@@A;A<@@<@>>>@@@<A<AAAA==:>;;69;///=;;;;;;=6339933-3;<;<6>>:>BB>>>>>?
@ATNG8:03085:01405
GATGGTAGCACACGAGATCTCATCGTACTCATTCGTTTCGGAAGAGACAGGTACGTTAATAGTTAATAGCGTACTTCTTTTTCTTGCTTTCGTGGTATTCTTGCTAGTTACACTAGCCATCCTTACTGCGCTTCTATTGTGTGCGTACTGCTGCAATATTGTTAACGTGAGTCTTGTAAAACCTTCTTTTTACGTTTACTCTCGTGTTAAAATCTGAATTCTTCTAGAGTTCCTGATCTTCTGGTGTCTGATCTGTATCACTACCATCGTTCGGTCAGAGTCT
+
AA;;05==?@BA?AA@BBA;;;?;@C;:9A@A?CCCE?DE@E@AAAC?A@AEDGCC>A>ABBB@B>@AB@@B@:?8BABBA2==48876(2>?A=ABB?BB?BA>===;?>>>A@>>:>>>:>;>>>A;;;A:>>>>:>=??@@??>>>AA;;;A;>>@<@H=A;???@BACCC=@AAAA5@<@:<<??=/8;333-3-----776:0888)5877A;E<>>:=???<==7=///98==:>A@>AAA?==>@@A@>>@??===?;=>=?@8<<:??>>>>888
@ATNG8:03087:01392
GATGGTAGTGTGTCTCTGAGAGTAGTACTCATCGTTTCGGAAGAGACAGGTACGTTAATAGTTAATAGCGTACTTCTTTTTCTTGCTTTCGTGGTATTCTTGCTAGTTACACTAGCCATCCTTACTGCGCTTCGATTGTGTGCGTACTGCTGCAATATTGTTAACGTGAGTCTTGTAAAACCTTCTTTTACGTTTACTCTCGTGTTAAAAATCTGAATTCTTCTAGAGTTCCTGATCTTCTGGGTCTCTCTCTCACGCACTACCATCGTTCGGTCAGAGTCT
+
:7/4.449;<<=>>666;:;@@BABB;:0////67738>9>;====A>?<;;:=@;@?CDBB?CACCCC;;599.44444$497:<=?4<<6679@E>9;99B?>::6:A;;9BB=9==C@C@BBAAABAA=B@CB=AABBBCB@@@BBAAAAA>ACB=BB<A9@@@:;;CBC299999&95>.5555&4:::=4;;;;;;;555.5555$5:999.5.557=@@@B?A?B?BB@AAA;=:;969BBBBBBEEFBABBBBCCEABCBAC@@@=?A@CCCCCC
@ATNG8:03100:01426
GATGGTAGTGTCATATGAGAGTGTGTACTCATTCGTTTCGGAAGAGACAGGTACGTTAATAGTTAATAGCGTACTTCTTTTTCTTGCTTTCGTGGTATTCTTGCTAGTTACACTAGCCATCCTTACTGCGCTTCGATTGTGTGCGTACTGCTGCAATATTGTTAACGTGAGTCTTGTAAACCTTCTTTTTACGTTTACTCTCGTGTTAAAATCTGAATTCTTCTAGAGTTCCTGATCTTCTGGCTCTCGTAGACAGATACTACCATCGTTCGGTCAGAGTCT
+
A?AA<>::;;;;;=>===ACA;;<<955>BBB@:;;E=;;66169;=>CD>AAA@@=@?BDBB@C?BBC>>>>@@:97777$3>2;9>>6;;<=:B=F=CI@=;;CAB?BEDCCBCB?BBC=@?@CBBBBBC>BBCC=AACBCBBBDBBBBBAAA>BCC?BB?B?BBCCBCBAA;?;;;.;=A=;;;;;*<A;;;0;@A@@ABABB4;:;-:@AAB@CBDC@CDECCBC?C@DCCCGE?BBBACCBBBFCCBBCCCDDCCC@@=@;;;B@DDACCBDDJBBC
@ATNG8:03060:01471
GATGGTAGCTCACGTACGTCACACGTACTCATTCGTTTCGGAAGAGACAGGTACGTTAATAGTTAATAGCGTACTTCTTTTTCTTGCTTTCGTGGTATTCTTGCTAGTTACACTAGCCATCCTTACTGCGCTTCGACTGTGTGCGTACTGCTGCATTATTGTTAACGTGAGTCTTGTAAAACCTTCTTTTTACGTTTACTCTCGTGTTAAAAATCTGAATTCTTCTAGAGTTCCTGATCTTCTGGGTGTATCAGCGAGTATCTACCATCGTTCGGTCAGAGTCT
+
@=9?455=9=:9555:556;@A@AACCAA@;;8;;;C=BB?B@DAABDAA>AECCC?C?BBBC>A>ABDBC::8@?BABBB1;;:@::;3;BAA;>??<?@?A886>?:>??AA?>><>@@=D<>>>A>>>B<BCBB=::;<<<;:;AAAAB>>;;5;>:?><=7=///75===67>>?>2=5;4::::;.;@@AE:@>=>>=BA@@<A@@@/@>>=A<A=AA=D>>>==@;@<@@@@AA988==4666;=;;=>@@>;=AAAAA:A@>=>7<;=AA@@;=998
@ATNG8:03077:01442
GATGGTAGCACGAGTCACTCATATCCAGAAGATCAGGAACTCTAGAAGAATTCAGATTTTTAACACGAGAGTAAACGTAAAAAGAAGGTTTTACAAGACTCACGTTAACAATATTGCAGCAGTACGCACACAATCGAAGCGCAGTAAGGATGGCTAGTGTAACTAGCAAGAATACCACGAAAGCAAGAAAAAGAAGTACGCTATTAACTATTAACGTACCTGTCTCTTCCGAAACGAATGAGTACTGCGTCTCACTCTCGCCTACCATCGTTCGGTCAGAGTCT
+
@AAD@CBBC@BA=CCCCDAAABCGJ@CCF@BBBBBB=@?BBB;;9B?BC@C?:::97>>@,@>ABABBBBBCBC9@>;;9::*;B>@5999&5<<7666<?>>==9A?BB???@?ABABBBCCCCCBCCBBC@CDAA=BBA@BA>>7@<@@@?BBBBBBBD?ABABCC@BB?AAA=@@>==0;8818=@@A/@A;?888??B??<?<@ACC:=9=ACCC?CBBCBBB>A>ABC=BBB?BBBCBBBBBCBCCCCA@?BBBBC@CBB?BCCCA?DD?CDBCAA>>>
@ATNG8:03078:01458
GATGGTAGACATATCGTACTCTCTGTACTCATTCGTTTCGGAAGAGACAGGTACGTTAATAGTTAATAGCGTACTTCTTTTTCTTGCTTCGTTGGTATTTCTGCTAGTTACACTAGCCATCCTTACTGCGCTTCGATTGTGTGCGTACTGCTGCAATATTGTTAACGTGAGTCTTGTAAAACCTTCTTTTTACGTTTTACTCTCGTGTTAAAAATCTGAATTCTTCTAGAGTTCCTGATCTTCTGGGTCTACGCTCGTCGCGCTACCATCGTTCGGTCAGAGTCT
+
ABBA>BBAABBCCBBBCB@@BBCBBA@@CC?>=?CBA;@@49288333;;7:;??@<@<?>>=3>:??@@?>=8:422222$283;;;4:58-616///(//.678./*5==?@@AA=A@@:?:655=9<<A:>??@<??A>@:::@AADAAAAA:>>><AD=C=A?@<=>@>>8=<<<<1;4:477776(8=////)/6666577-/(/656'57;;<4<6<<5:====@@;>;>@@<=@///::2:@;@@@A??>>>@@A===A<>>>??<?D=@@@???@@=
@ATNG8:03081:01436
GATGTAGCGAGCGAGTGTGTATACCAGAAGATCAGGAACTCTAGAAGAATTCAGATTTTTAACACGAGAGTAAACGTAAAAAGAAGGTTTTACAAGACTCACGTTAACAATATTGCAGCAGTACGCACACAATCGAAGCGCAGTAAGGATGGCTAGTGTAACTAGCAAGAATACCACGAAAGCAAGAAAAAGAAGTACGCTATTAACTATTAACGTACCTGTCTCTTCCGAAACGAATGAGTACTGCGTCTCACTCTCGCCTACCATCGTTCGGTCAGAGTCT
+
::<666;?==>@<<<?C@CCBB;;49@A=ADA?880349=;@BDC?AA?C@A@B@AB@@,@>AAACBBBB@@@8??:;:::$5;5:.555&5::7=<<<<B@??<?=AC?DBB>AABBCCCBBCCCDICBB@BCCD>A@BB;;:A;@=A;;7;BBCAAAD@CBB??@?BB<?9949?=>?97733//./.'-22----76:;>:>9><==6<;@;AAB=BB;;;@A=@?BAB<B;:8:??DCDCAAABCCDCBB@@@ABA>ABD@CBACBAGC@CCBBBBBBB
@ATNG8:03093:01465
GATGGTAGGCGAGAGTGAGACGCAGTACTCATTCGTTTCGGAAGAGACAGGTACGTTAATAGTTAATAGCGTACTTCTTTTTCTTGCTTTCGTGGTATTCTTGCTAGTTACACTAGCCATCCTTACTGCGCTTCGATTGTGTGCGTACTGCTGCAATATTGTTAACGTGAGTCTTGTAAAACCTTCTTTTTACGTTTACTCTCGTGTTAAAAATCTGAATTCTTCTAGAGTTCCTGATCTTCTGGGTCTACGCTCGTCGCGCTACCATCGTTCGGTCAGAGTCT
+
BBBB?BBB?BCCCCCCBCBB;?BBBBBCAA;::;CCE?CC@B@ABABC??=@BBBB?C?BBBB?B@CCBBBB=;=975656'8;9>???7?BBB?BCB<@@:=;??@@<@AA@>>>>9>AA9>9===98::@<AABA;>===?:;:?@@@A;;;A:>>=>AA<A;@@@A??@@@<@>@AA5A9>599<;<.<A;;;0567667:99=<@@?@/?;;;@;@;>>;>BC@>>>=@<??@@@A;??AD:AAA?===>>@?;;;@;;<A:A@>==7>A<@@@AAD==>
@ATNG8:03095:01468
GATGGTAGCATCATGCATATCTCACCAGAAGATCAAGGAACTCTAAGAAGAATTCAGATTTTTAACACGAGAGTAAACGTAAAAAGAAGGTTTTACAAGACTCACGTTAACAATATTGCAGCAGTACGCACACAATCGAAGCGCAGTAAGGATGGCTAGTGTAACTAGCAAGAATACCACGAAAGCAAGAAAAAAGAAGCACGCTATTAACTATTAACGTACCTGTCTCTTCCGAAACGAATGAGTACTATGTAGAGCTCTATACTACCATCGTTCGGTCAGAGTCT
+
995505==@ABA;;<<<6;5B@9957;<<7:=@00)/)/)-77/0//;6:83:600//.989(3).2255566222)26<<>>>+66058<<;0://)////::<>A;A:<A>@BA?BB@ABBCCCCDGBBA@@;@B@@<@CD=@?:94;?CAA>@@@@BBBC?CBBBBB?BB=AAC=AA:88*7991888889%/:7;///@;@>@7:78=?=5;7;@CCE@FD@@@???B?AAB<BAB>?@BBBCBA?;;A>>;;;?>===>B@??<>>>AA7;;9==>>?A@@@
@ATNG8:03099:01456
GATGGTAGCGCATATCAGCGCAGCCCAGAAGATCAGGAACTCTAGAAGAATTCAGATTTTTAACACGAGAGTAAACGTAAAAGAAGGTTTTACAAGACTCACGTTAACAATATTGCAGCAGTACGCACACAATCGAAGCGCAGTAAGGATGGCTAGTGTAACTAGCAAGAATACCACGAAAGCAAGAAAAAGAAGTACGCTATTAACTATTAACGTACCTGTCTCTTCCGAAACTAATGAGTACGATGAGATCTCGTGTGCTACCATCGTTCGGTCAGAGTCT
+
ABBB?BBCCCDCCCCBAABDCCBED?BCC@B@@A@@<@<@@ACCCC?BB?A=?@?A@@@@,B?BBCCCBCBBDG=CC;;;;.:A;@2;:;&5::79;;<<<=BC?B?BB?AAA?CCCAAABC@@ACCCCCC?BB;:7;AAAAB994;=@AA=BCBBCCCC@BCBBBB@@@=@@@:@@@>>5>::39=DDE/AA<?888@?A>@8;7;A>>;><>@ECD@DC@@ADE?A>ABD=BAA>ACCCCCCAAAB>>>BC>>:==::;=@@<@C@@@:=><>>==;;;>=
@ATNG8:03102:01432
GATGGTAGCGCACACATAGCATACAGTACTCATTCGTTTCGGAAGAGACAGGTACGTTAATAGTTAATAAGACGTACTTCTTTTCTTGCTTTCGTGGTATTCTTGCTAGTTACACTAGCCATCCTTACTGCGCTTCGATTGTGTGCGTACTGCTGCAATATTGTTAACGTGAGTCTTGTAAAACCTTCTTTTTACGTTTACTCTCGTGTTAAAAATCTGAATTCTTCTAGAGTTCCTGATCTTCTGGACGACGCGCACTGACACTACCATCGTTCGGTCAGAGTCT
+
;9<I??A@BBCCCC;;:B9495548<:::?<7304;9<8=@<C>00/9/0/2999:;7<;>>??6<:00)///9988834333&3949344(////)/;;59;266><<@:CCCCBB;;9;AA>A@BCCCCEBB>B;;;7;CCCCBBBBBBBCA@@@>AAA?AB?B?BCC<<;CBB?A;;;;.;;@;;;;;;*;AABG?CCDBBBAABB4;:;;*:B?@@@B@CDBCCBBBCC@D@CCCCCE?@@AADDCBBBAAAA;;;BBCCCBB=;;;AB?;;:;BCBBBBCD
@ATNG8:03072:01499
GATGGTAGCAGACGTGACAGAGCGCCAGAAGATCAGGAACTCTAGAAGAATTCAGATTTTTAACACGAGAGTAAACGTAAAAAGAAGGTTTTACAAGACTCACGTTAACAATATTGCAGCAGTACGCACGCAATCGAAGCGTAGTAAGGATGGCTAGTGTAACTAGCAAGAATACCACGAAAGCAAGAAAAAGAAGTACGCTATTAACTATTAACGTACCTGTCTCTTCCGAAACGAATGAGTACGTGTGCGACGTGTCTCCTACCATCGTTCGGTCAGAGTCT
+
:?4:.44<:@@@;;;;666>@@BBB>ABA?BBA::93929??774=7=A@C?998><BAB2?:<<<@==>>>>D7<<;:999'9@;:4555'5<<7666>==><@<@?@@=?@?>BBBBCBBCCCBCBBBBC@CEFC=@?BBBABB>A?CBB?BCBBBBBB@BBBB?@<@B;:9:8<====4:::488888(/;7;///::BBC<B=@AAA;><>ACBB@CCAAABB>A>ADD>BBB@>>>BBBBBBAB??>>=BAAA:<;<>==9<<<:?=?B@BBCCAAAAA
@ATNG8:03076:01507
GATGGTAGCGCGACGGCGTAGACCCAGAAGATCAGGAACTCTAGAAGAATTCAGATTTTTAACACGAGAGTAAACGTAAAAAGAAGGTTTTACAAGACTCACGTTAACAATATTGCAGCAGTACGCACACAATCGAAGCGCAGTAAGGATGGCTAGTGTAACTAGCAAGAATACCACGGAAGCAAGAAAAGAAGTACGACTATTAACTATTAACGTACCTGTCTCTTCCGAAACGAATGAGTACGATGAGAGAGCTCTCTCTAATCGTTCGGTCAGAGTCT
+
@BBB?BBCBCCCCAA?ABBBCBBB>BCC@CCDBBB@B>AABBBAB?A@>@>A@><<?<?.??CCDB@@@@@AA:A=88666(6<4<0988'6==58:8>AAA=>:><@A;A;:8:AAA>>@@@>>@>?=??:?AAA7<<A@@@@@;?;?;;7;==<?A@>;@===AC<AA;A==9>>>:>27791::::-;:5:=9:///==<7?=B>>><A<AA<<=9>>AAAAA:>:ADD;:88;>@@@768@>>>>A@?@?A=>=A@@@?=??>>=AA=A:::AAAAA
@ATNG8:03085:01521
GATGGTAGTACATGATAGACGACACCAGAAGATCAGGAACTCTAGAAGAATTCAGATTTTTTAACACGAGAGTTAACGTAAAAAGAAGGTTTTATCAAGAACTCACGTTAACAATATTGCAGCAGTACGCACACAATCGAAGCGCAGTAAGGATGGCTAGTGTAACTAGCAAGAATACCACGAAAGCAAGAAAAAGAAGTACGCTATTAACTATTAACGTACCTGTCTCTTCCGAAACGAATGAGTACTGCGTCTCACTCTCGCCTACCATCGTTCGGTCAGAGTCT
+
?<?A?BBBA@@A?656==BBCDDDF?CCC?BB@4550505<<<>BC?AA<@<994>>>>>>$@7<A>DCCCCC@D@BB;;;;;*9D?F@GDC7@=99.493444489:5;74403==:>BBBCDCCBBCDBBACD?CCBC@B@@==>>>9@=A@@=@BBBCBA@>ACE@AA?BA=@AA9=<999+9=:488888(5<7>586;;7>@7;7;AAD3858>AAAACCCBBCC@C?AAA<ACC?BACCCBBBCBBCCCCCCBBCBCC@CBC@BCACC?CA>AACCBBA??
@ATNG8:03086:01508
GATGGTAGAGTATCATGTGTATCTCCAGAAGATCAGGAACTCTAGAAGAATTCAGATTTTTAACACGAGAGTAAACGTAAAATGAAGGTTTTACAAGACTCACGTTAACAATATTGCAGCAGTACGCACACAATCGAAGCGCAGTAAGGATGGCTAGTGTAACTAGCAAGAATACCACGAAAGCAAGAAAAAGAAGTACGCTATTAACTATTAACGTACCTGTCTCTTCCGAAACGAATGAGTACTCTCTCAGAGACACACTACCATCGTTCGGTCAGAGTCT
+
AABB:B=BCBBACBCBBBCBBBBBDAAAA=@ABA<;6;>;;;BBAB=;;:<?CD;;;AA@0A=BBBCCBBB@@?9?AAAAA9@AB?B@CEE;DCC@BABACCDDD?A?BD@CBB@CCCDCBBBBBBBAACCC@C????BBBA@@?>9@>@@@=AAAABCCD?CBBAAB>BB@@@@<@@=<;0:7818:::;+796;///9;A?A8:78<<;5:5:?BBCAHCCA@AD@C@BBC=CBB?AAABAAABBBBBCBBBBBBBAA===><>AAAA:=<4::>=>>===
@ATNG8:03086:01509
GATGGTAGGCGAGAGTGAGACGCAGTACCATTCGTTTCGGAAGAGAACAGGTACGTTAATAGTTAATAGCGTACTTCTTTTTCTTGCTTTTCGTGGTATTCTTGCTAGTTACACTAGCCATCCTTACTGCGCTTCGATTGTGTGCGTACTGCTGCAATATTGTTAACGCGAGTCTTGTAAAACCTTCTTTTTACGTTTACTCTCGTGTTAAAAATCTGAATTCTTCTAGAGTTCCTGATCTTCTGGATATGAGTGACTCGTGCTACCATCGTTCGGTCAGAGTCT
+
AABA<==A?B@96666;;;======::875504;;=6=B9@<@0//)/::59<<==8=5494:.4.5<:;:;;;<9BBCDC17:;A::::&7?;;59>C?CCACBBAAA@CCC>@@A>:=BB:?:;;;;;::@<@@@D=???AAA>===?889==@:888:==9==??>==B@@?<CCAFD5A<A;>?@>@/??>AA7?88:;;@>@@<@@@@/@=<<A=B<>>:<>??====C:==A>@@6::A<AA@AAA8::AAAAAACC?;;7:?>>>8<<8=>>==>A=9
@ATNG8:03087:01481
GATGGTAGAGAGACTGTAGCGCACCCAGAAGATCAGGAACTCTAGAAGAATTCAGATTTTTAACACGAGAGTAAACGTAAAAAGGAGGTTTTACAAGACTCACGTTAACAATATTGCAGCAGTACGCACACAATCGAAGCGCAGTAAGGATGGCTAGTGTAACTAGCAAGAATACCACGAAAGCAAGAAAAAGAAGTACGCTATTAACTATTAACGTACCTGTCTCTTCCGAAACGAATGAGTACGTGTGCGACGTGTCTCCTACCATCGTTCGGTCAGAGTCT
+
@@@@=@<ABBBCCCBBBBBBDEBBB>B@@<@@::::9=9<==8<<@;<=7;;;><==BBB1B>@@=BBA????E;==@@@@@0@?CE>BBB<BCCADCBBBCBBC?B?A@=@??=?BAABBCCDDBBBCBCB@BBBB>AAA@@?@@=A?CBB?BCBBBCCB?BBCBBB?@A=9998>><==187818>>>=/<>:>778===AA=A=A;;;=B;?>BDD?BACBBCC7999AD=AAB=???BBAA??987857758;=7;;:=@@<@@@=A>BB?BCAAAAAA@
@ATNG8:03090:01510
GATGGTAGGTCAGTGCGCGTCGTCCAGAAGATCAGGAACTCTAGAAGAATTCAGATTTTTAACACGAGAGTAAACGTAAAAAGAAGGTTTTACAAGACTCACGTTAACAATATTGCAGCAGTACGCACACAATCGAAGCGCAGTAAGGATGGCTAGTGTAACTAGCAAGAATACCACGAAAGCAAGAAAAAGAAGTACGCTATTAACTATTAACGTACCTGTCTCTTCCGAAACGAATGAGTACGTGTGACGTACGTGAGCTACCATCGTTCGGTCAGAGTCT
+
@@;;05:@=@A@;<6<==A@=:44.49<7>?>;@@9=>A@@A@?@;AA8>577833333$3289<:;;>;;;;28833333$3817/333&333,333777888286:;679<.25;;>>>:::@@>?>?@:>ABB@??;000:;6;-/78:>:;99<9<69977AA>@B=BBC@BBBAC:>>:17:::;+;<8====BA???<?;?@>>:>=?988=:>==>>>?:>5;;?7>BC?AABB888=;:;;>AA==>>>B888DED<??A==:>@<@BB@>>>>>
@ATNG8:03094:01486
GATGGTAGTCTCAGATAGTTATAGTACTCATTCGTTTCGGAAGAGACAGGTACGTTAATAGTTAATAGCGTACTTCTTTTTCTTGCTTTCGTGGTATTCTTGCTAGTTACACTAGCCATCCTTACTGCGCTTCGATTGTGTGCGTACTGCTGCAATATTGTTAACGTGAGTCTTGTAAAACCTTCTTTTTACGTTTACTCTCGTGTTAAAAATCTGAATTCTTCTAGAAGTTCCTGATCTTCTGGACAGAGTGTGCAGATACTACCATCGTTCGGTCAGAGTCT
+
<@?A055=556=><=DA9:4;949<>::;:=:?777*7;6;:997=8>>8><<<@:@;987?6?7=7<::5222166=;=)663999>4==;:5888:?@;@@?>>>=A@@@A@:94956078<<<=@???;?;;;7::@==>@@AAA==888?5;;?<?A=A<AAAA>==AB7;;>??2>=@;>?DDD/;<<@@6;///76<>?B<====,=766;170;>7::;7717:5:9=@@@@@:>>@<@>>>>>>>=@@;;:>BABAA:@?C==:=?8=:A@BAAAB
@ATNG8:03056:01559
GATGGTAGCTCTGCTCTGACTCTCGTACTCATTCGTTTCGGAAGAGACAGGTACGTTAATAGTTAATAGCGTACTTCTTTTTCTTGCTTTCGTGGTATTCTTGCTAGTTACACTAGCCATCCTTACTGCGCTTCGATTGTGTGCGTACTGCTGCAATATTGTTAATGTGAGTCTTGTAAAACCTTCTTTTTACGTTTTCTCTCGTGTTAAAAATCTGAATTCTTCTAGAGTTCCTGATCTTCTGGGTCTACGCTCGTCGCGCTACCATCGTTCGGTCAGAGTCT
+
ABBD?@<BCDDE<96><669B=C?@;99?>==6?CCC>CE@B?BCCBCCC@BCB;;:;@BCBC@DABBCCCC@@=<9999:)4:3:=BB<AACB9<9C?CC@BCABDFABA@@BA;;8;CC@E@DCCBBBBB@ABBB?CBBAAA;:;AA@??@@@>@@?<@@?B?AAAA@??CB=@?BFF;C>A<=====,>>0000(////////3,2222$2888;5;599377:888:2825522222755;3:=>>>@@@;;<>==?>;;;:>988=8=>:==>C;;;:<
@ATNG8:03069:01531
GATGGTAGCTCTGCTCTGACTCTCGTACTCATTCGTTTCGGAAGAGACAGGTACGTTAATAGTTAATAGCGTACTTCTTTTTCTTGCTTTCGTGGTATTCTTGCTAGTTACACTAGCCATTCTTACTGCGCTTCGATTGTGTGCGTACTGCTGCAATATTGTTAACGTGAGTCTTGTAAACCTTCTTTTACGTTTACTCTCGTGTTAAAAATCTGAATTCTTCTAGAGTTCCTGATCTTCTGGATATGAGTGACTCGTGCTACCATCGTTCGGTCAGAGTCT
+
:9<<8?BA@9666;6DBBCB9;;BDCDCCBAA>ACCE>CD?B?BBCCCDD?BBBDD=B?BDBB?B@BBBCCCCCC?BCABC2BB@DBCC=DCCC@CCC@CE?A@CFCE?A@BCEDBB@BB@BD@CCCC@@@B?BCBB>BBBAABBBBBCCCCCA@>@??<?B=B?BBBBCCAAA=A;;;0;=A=;;<<.;A@AB<CBECBCDBBC5;;;;*;?@BB@C@CCACCBBAA@=@>@BBCAA=A?A=ACCCCCCCBBB@@@@@@BDC?CBCCC<?>?BBABBA:::
@ATNG8:03069:01543
GATGGTAGCTCTGCTCTGACTCTCGTACTCATTCGTTTCGGAAGAGACAGGTACGTTAATAGTTAATAGCGTACTTCTTTTTCTTGCTTTCGTGGTATTCTTGCTAGTTACACTAGCCATCCTTACTGCGCTTCGATTGTGTGCGTACTGCTGCAATATTGTTAACGTGAGTCTTGTAAAACCTTCTTTTTTACGTTTACTCTCGTGTTAAAAATCTGAATTCTTCTAGAGTTCCTGATCTTCTGGATATGAGTGACTCGTGCTACCATCGTTCGGTCAGAGTCT
+
;:<A:==CBB>C<;6A??<@B@=>><<<@AA@=@ABA9BA7;9;CEFLBB@BCC;:;;?BAAA=B?BBCCCBCBB?BEFDE3;:99BCC=CC::8:<B>AB?@@@CBC@CDCBCBCB@CCB@B@CCBBAA@B?AAAB>B@@@E@AAC:::BBBBC@C??=?A?@=AABBBBCBC@CA@AA3A>B>;;<;<;%;BAAB7;;ABABBBBB?BAAA,@;;;;6;@CE@BDDBABC@D@DBAACDACCD@CBBBBAAA@@@BB@@@@AA@?BCBBCDBB?BBCBBCCBB
@ATNG8:03069:01547
GATGGTAGTATAGAGCTCTACATATACTCATTCGTTTTCGGAAGAGACAGGTACGTTTAATAGTTAATAGCGTACTTCTTTTTCTTGCTTTTCGTGGTATTCTTGCTAGTTACACTAGCCATCCTTACTGCGCTTCGATTGTGTGCGTACTGCTGCAATATTGTTAACGTGAGTCTTGTAAAACCTTCTTTTTACGTTTACTCTCGTGTTAAAATCTGAATTCTTACTAGAGTTCCTGATCTTCTGGGTCTACGGCTCGTCGCGCTACCATCGTTCGGTCAGAGTCT
+
B@@A::<<?AB;:66<<<@?<@@??A?BBA@=@;;;;*9@8;9655?A>=>BBCBCB>B<?=BB8><9==>;;88:489666(9<6:<<<;2<BBA49900/>;;//.35/576667>>;=AA7:5:>=>;;;>=BCCB<>>=;::@@@@@??888<6:997??;@<?@?@B@@@C=@@@@@6@=B6::AAA/>>@@@7<=B@>@@;<;/655,8=>=>;><AA<AA===5666:7=;AA@@<@???7?=;;//)/7996///67;>@;AABAA;@@<@@AA@??AA
@ATNG8:03070:01566
GATGGTAGACACGTGTGCTCTCTCGTACTCATTCGTTTCGGAAGAGACAGGTGCGTTAATAGTTAATAGCGTACTTCTTTTTCTTGCTTTCGTGGTATTCTTGCTAGTTACACTAGCCATCCTTACTGCGCTTCGATTTGTGCGTACTGCTGCAATATTGTTAACGTGAGTCTTGTAAAACCTTCTTTTTACGTTTACTCTCGTGTTAAAAATCTTGAATTCTTCTAGAGTTCCTGATCTTCTGGAGATATCATCAGCGAGCTACCATCGTTCGGTCAGAGTCT
+
@@DB<@AABBC::6;555==A5;:D@@@ABBB?CBBB=BB@B>BBBAB@>389??=8>6:?@B=B@BBBC@@@@A<@@BBB.==7558906@;:77//)/<)///.6627@B>>?>A<:9;:=:=@AA;;;?<?BABD9>>@?>>>>;;;>>>B;>>B:==:>8=AA>>>@@B:==BBB5A<?9==??@/@@@AA:@@@868???@:>DDD/==>:=A8>:>><??>====:=;>>?B@@<>::9::66766=<@A@???>>=?747666=4--,-399=BCBB
@ATNG8:03092:01561
GATGGTAGTACATGATAGACGACACCAGAAGATCAAGGAACTCTAGAAGAATTCAGATTTTTAACACGAGAGTAAACGTAAAAAGAAGGTTTTACAAGACTCACGTTAACAATATTGCAGCAGTACGCACACAATCGAAGCGCAGTAAGGATGGCTAGTGTAACTAGCAAGAATACCACGAAAGCAAGAAAAAGAAGTACGCTATTAACTATTAACGTACCTGTCTCTTCCGAAACGAATGAGTACTGCGTCTCACTCTCGCCTACCATCGTTCGGTCAGAGTCT
+
CCCD?DDBBBACB==>=ABAAABBB8@AB;==://)/3939:?<ABB?BB?A><>;;;>>>+C@DEHDCCCCCCC=CA:;;;;*;B=B5;;;&9<<9666;>A@AB=?=?C?AAA?BBCBCBBBCBCCCCDDD@CBBB?BBBBBBAA9@>@?@<@BBBBCCC@BBBBBB?BB>BBB>BCBA@8>>?:?ABBB3==7;///;<?;;7;<>>CA<@<@@DDD@DCBBBBB?B?CDD>CAB?AAAAAABBBB@AABB???CBBAB?ACBACBA@@<@C?CCBBBCA??
@ATNG8:03095:01568
GATGGTAGGTGCACATGAGTGTATCCAGAAGATCAGGAACTCTAGAAGAATTCAGATTTTTAACACGAGAGTAAACGTAAAAAGAAGGTTTTACAAGACTCACGTTAACAATATTGCAGCAGTACGCACACAATCGAAGCGCAGTAAGGATGGCTAGTGTAACTAGCAAGAATACCACGAAAGCAAGAAAAAGAAGTACGCTATTAACTATTAACGTACCTGTCTCTTCCGAAACGAATGAGTACCTCTCAGACGCTCGTCCTACCATCGTTCGGTCAGAGTCT
+
899@=@AB=@@BC@DBBBCBBBBAA?ABB?@@@BDA=A>ABABBBB>BC?C@CBBBDDDD3D>BBCCCBBBBA@9@?;;:;:.:C=B;@@@7?@@=B?A?BB@AA?B?CD@DBB=AAC@CBBBCCBBBBCCD@A?@@@CAAB??>@>A?A::7:C@@@CCB?BBCCBB?BB?ABA488;77.88818::::+5908///99<??;?=DAAA=A8=<CDD@CCBBABB=@=@CD<CBB>@AAAABD@AAABBAAABB@@@AB=A@@<===@B@CC@ABBDCB@AA
@ATNG8:03064:01592
GATGGTAGCTCACGTACGTCACACGTACTCATTCGTTTCGGAAGAGACAGGTACTTTAATAGTTAATAGCGTACTTCTTTTTCTTGCTTTCGTGGTATTCTTGCTAGTTACACTAGCCATCCTTACTGCGCTTCGATTGTGTGCGTACTGCTGCAATATTGTTAACGTGAGTCTTGTAAAACCTTCTTTTTACGTTTACTCTCGTGTTAAAAATCTGAATTCTTCTAGAGTTCCTGATCTTCTGGTAGAGCGTGCATATATCTACCATCGTTCGGTCAGAGTCT
+
@@@B>BBBAA@;99<B;;BBBCBBBCCCCC:99:@@D=@@<@<;;;BB@@;@@??@9??AAACAC@BBBCCBBAB;9::::*;C>CCDC=CCDH@CCCACC@CBBCBB@BCCBBBBB>BBB>B=?>?@?@AB@CBBB?BBBBB????AA@@?>??;:::=8858=BA>>>@@@B<C8888)97<9>;;<<,<=;;;*------96-/-/@>@+;7;;;49567.6>=>>==<A7;;@<<<///@9==A;;;>=>@@@@A??>AAB=>>>@@:=<<@@BABBA::
@ATNG8:03088:01586
GATGGTAGAGTATCATGTGTATCTCCAGAAGATCAGGAACTCTAGAAGAATTCAGATTTTTAACACGAGAGTAAACGTAAAAAGAAGGTTTTACAAGACTCACGTTAACAATATTGCAGCAGTACGCACACAATCGAAACGCAGTAAGGATGGCTAGTGTAACTAGCAAGAATACCACGAAAGCAAGAAAAAAGAAGTACGCTATTAACTATTAACGTACCTGTCTCTTCCGAACGAATGAGTACGTGTGACGTACGTGAGCTACCATCGTTCGGTCAGAGTCT
+
<==D@DCBBCBBD:;666=@BBCBA?A@A;@@A@@@?B?BBDBBBB@CC@C?BB;;;AAA0A=AACCDAB@BBB>BBBFDDD2CG@B4:;;5;DAA??@AAAA::58?AC?CBB@BAAABCBCCBBBCCCCB?BBBBE=AAAEBBB@B@C@@=@C???AAA=>??????BB<??B;??888*6871::::::'6:76///78<;;:;<==AB<B=;;AAA=@B@@@CC?C?AA>ABC=AAB???@B???@CCBBCBBB???BBCC?>??BC?BB@BBBBCCC@@
@ATNG8:03060:01632
GATGGTAGTGTGTCTCTGAGAGTAGTACTCATTCGTTTCGGAAGAGACAGGTACGTTAATAGTTAATAGCGTACTTCTTTTTCTTGCTTTCGTGGTATTCTTGCTAGTTACACTAGCCATCCTTACTGCGCTTCGATTGTGTGCGTACTGCTGCAATATTGTTAACGTGAGTCTTGTAAAACCTTCTTTTTACGTTTACTCTCGTGTTAAAAATCTGAATTCTTCTAGAGTTCCTGATCTTCTGGTCTACTACACTGTACTCTACCATCGTTCGGTCAGAGTCT
+
8:=B:A?A@@>A:955;<AABBDBBBA@@CBB?CACD>BB?B@CCCCDCC@CCAAA@B?@B;::;ADCCDCCBBB?CBEEE5CD@BDCC=AB@A6;6@;@B=AA@BBB@CDDKCBBB@BAC?C@CCCCBCBEACCBB=ABBBBBBDCBBBCCAAA@AAA>@C>B=??DDBBBCC?BBABA7?;@=;;;;;*;@AAE>BBCCDBBA@@5;;;;*;B@AA5;5;C?CBBBBBC?B?BCBBBD?B9;8;CAAABB@@@@AACCB;;;D?BB;;;@@@=@AABBBBBA
@ATNG8:03069:01658
GATGGTACGTCTCAGATAGTCTATAGTACTCATTCGTTTCGGAAGAGACAGGTACGTTAATAGTTAATAGCGTACTTCTTTTTCTTGCTTTCGTGGTATTCTTGCTAGTTACACTAGCCATCCTTACTGCGCTTCGATTGTGTGCGTACTGCTGCAATATTGTTAACGTGAGTCTTGTAAAACCTCTTTTTACGTTTACTCTCGTGTTAAAAATCTGAATTCTTCTAGAGTTCCTGATCTTCTGGAGATACACATGATACTCTACCATCGTTCGTCAGAGTCT
+
8://)////7777A;;;<<566<<;;;;:<;:;8566=4<<2646>=<=9:094:9<.905==C?B9B;?><??;;4:9999)8828888(33994999755155=@@C;:;CC;;;B<@<;5;9?A@@A>@A6;9?@=BAB@@@CCBAAA;;9994:>>;==+0*0009999<A0/0=::,8*./////$/-//9)//>00000//7<<<<)//5654979=:;999=99292000:00*/004>>=99999494488//////)/,,,-(----8---:=<
@ATNG8:03078:01667
GATGGTAGCTAGCGAGTGTGTATACCAGAAGATCAGGAACTCTAGAAGAATTCAGATTTTTAACACGAGAGTAAACGTAAAAAGAAGGTTTTACAAGACTCACGTTAACAATATTGCAGCAGTACGCACACAATCGAAGCGCAGTAAGGATGGCTAGTGTAACTAGCAAGAATACCACGAAAGCAAGAAAAAGAAGTACGCTATTAACTATTAACGTACCTGTCTCTTCCGAAACGAATGAGTACCTCTCAGACGCTCGTCCTACCATCGTTCGGTCAGAGTCT
+
@BCC@BB==<<<;;595559:@A@@>>@@=@AAABC@D?BBBBAAA@BB?B?::9BBCCC3B?BB@BCBBA>>@:@ACCCCC5CL>B=BBC:CCFABBBCBAA?A?A?BC?BBD9;:BCDCCCBBCCCCCBB@BBBA=A@BBAAAA9@<@AA>AB@@@???<ABB>>??BB>>>>=AAB@C:<8808=<<=/8939///>>::;=B:>=??=B=B?BCC@AABBAAC?B?BBC=BBF>ABCA@AB?BCBAAAA>>?>>>>><??B=D==;?<?B=@ABBBB@?@
@ATNG8:03081:01634
GATGGTAGAGAGACTGTAGCGCACCCAGAAGATCAGGAACTCTAGAAGAATTCAGATTTTTAACACGAGAGTTAACGTAAAAAGAAGGTTTTACAAGACTCACGTTAACAATATTGCAGCAGTACGCACACAATCGAAGCGCAGTAAGGATGGCTAGTGTAACTAGCAAGAATACCACGAAAGCAAGAAAAAGAAGTACGCTATTAACTATTAACGTACCTGTCTCTTCCGAAACGAATGAGTACTGCGTCTCACTCTCGCCTACCATCGTTCGGTCAGAGTCT
+
@BBC@BBBBBBBBCGCCBBDEDCBB<BBB@CBB@@??C@CBB:9:E@BB?B@???BBBBB3B?BBABCCC@>9>:@ACCCCC5BA;@4;;;.<@@9666=@>==B>@=@C=@AA?AAABCCCCCDCCCCCCC?CCCD?B@@AAAAB<A>AAA?BBBBABBC?@@@AAA@BB?>>>=???<<3;;;5;@AAA/@@<@888??A??;?<@@@?<A<AACDD@CBBBBBC>B?BCA<CCC<@@CCCAABCCBBBACABBBCCBB?BBB@BDCBB>AB?CCCCBB@@@
@ATNG8:03082:01644
GATGGTAGTGTCAGTGCGCGTCGTCCAGAAGATCAGGAACTCTAGAAGAATTCAAGATTTTTAACATCGAGAGTAAACGTAAAAAGAAGGTTTTACAAGACTCACGTTAACAATATTGCAGCAGTACGCACACAATCGAAGCGCAGTAAGGATGGCTAGTGTAACTAGCAAGAATACCACGAAAGCAAGAAAAAGAAGTACGCTATTAACTATTAACGTACCTGTCTCTTCCGTAACGAATGAGTACTATAGACTATCTGAGACTACCATCGTTCGGTCAGAATCT
+
::::5::=?@:9////;///655;<5;55.54994:.4.//////916606033,333<<=)<5888833333333(33/6999'//(/0666.778499:::?7;;495:>:;;;;;;;AEGCCCCDEDCB@@??BBD@BBBBBAAA=@=A@?=?DCBCCCC@AAB???>??8999388===/889188888(/837///8899<;@;=><<:>:>@EJC@BB@;;;B@C?CBB?A@@?AB?@?BFAAABBBABBB???BB?????<?CCDD>A@=@@999>999
@ATNG8:03070:01698
GATGGTAGATACTCGCTGATACACCCAGAAGATCAGGAACTCTAGAAGAATTCAGATTTTTAACACGAGAGTAAACGTAAAAAGAAGGTTTTACAAGACTCACGTTAACAATATTGCAGCAGTACGCACACAATCGAAGCGCATAAGGATGGCTAGTGTAACTAGCAAGAATACCACGAAAGCAAGAAAAAGAAGTACGCTATTAACTATTAACGTACCTGTCTCTTCCGAAACGAATGAGTACGAGAGAGCACACGTGTCTACCATCGTTCGGTCAGAGTCT
+
:==A9==>BB@BB;9655999>>??3>>?<?@;B;A8?46:6///95;;17137333==B1:377:;985555;988B=??>*::49.555&5998;666??=>B?A?BD@CCC@DB@A@BBBCCCFGDCBB?BC@@=@A@@BAB=A?BBC?BCCCA@@@=000>=?=??:=>B?AA???9?AA>:=CCD3BB?:89BBBCDC@B?BBBC@C>B?@AC@ABBB@A@<@<@AA:ABB?BBBBB779AA<<=>>?AFCA?;;?@??<?@@@@8;;<@@@@>>>>=
@ATNG8:03077:01721
GATGGTAGTGTCAGTGCGCGTCGTCCAGAAGATCAGGAACTCTAGAAGAATTCAAGATTTTTAACACGAGAGTAAACGTAAAAAGAAGGTTTTACAAGACTCACGTTAACAATATTGCAGCAGTACGCACACAATCGAAGCGCAGTGAGGATGGCTAGTGTAACTAGCAAGAATACCACGAAAGCAAGAAAAAGAAGTACGCTATTAACTATTAACGTACCTGTCTCTTCCGAAACGAATGAGAACACTCTCAGAGACACACTACATCGTTCGGTCAGAGTCT
+
:999::;@CBC;;6<<>CCBDCAA?;BCB=BA00/:)0*/9:345<8<:6<900)0:::::,:7?B>BBBBBBBB<769CDDC1@@9?5;:;&99959;;<<<==<7868?:<=@000A@BCCDIEEBCCCCD@CCCD@BBBBBBBCBA?ABB>>>>>>AA@=A?>==:9<92---)--69:067<:88888(/:3:///66=<=>D;>>>><><@@DBB?BBAACBC@B?ABC>CCC?ABBBB=@@@@ACCBAAA@@@AAAAAAB@@:>;>?:?>@@AABBB
@ATNG8:03100:01687
GATGGTAGTGTGTCTCTGAGAGTGTACTCATCGTTTCGGAAGAGACAGGTACGTTAATAGTTGATAGCGTATTCTTTTTCTTGCTTTCGTGGTTATTCTTGCTAGTTACACTAGCCATCCTTACTGCGCTTCGATTGTGTGCGTACTGCTGCAATATTGTTAACGTGAGTCTTGTAAAACCTTCTTTTTACGTTTACTCTCGTGTTAAAAATCCGAATTCGTCTAGAGTTCCTGATCTTCAGGCTCTCGTAGACAGATACTACCATCGTTCGGTCAGAGTCT
+
:9:905599;@;;955555444<;<:;;::::=AC=CC@D@ABBCCDCACCCCB?C;;;BB@CABAABBBB>:>@@@@+=A;?9;;0;49:.5.5=:=>:=?>:AE?BCCBBB@@>?CC@B?CCCB99;CACBBB>AABBB@@@CC<;;BBAA?CAA?@@<@<000><>@AA=?9999&9<@=@BCC>1AA>>@:@@@@BBCAB@AECEC1CD@DC@C<ABBBB@@@@@=B>BBBBBB?BA@<@>???:;9AACAAABCCBBA>A???A@DB?BCBBBBCAA
@ATNG8:03059:01748
GATGGTAGACATATCGTACTCTCTGTACTCATTCGTTTCGGAAGAGACAGGTACGTTAATAGTTAATAGCGTACTTCTTTTTCTTGCTTTCTTGGTTATTCTTGCTAGTTACACTAGCCATCCTTACTGCGCTTCGATTGTGTGCGTACTGCTGCAATATTGTTAACGTGAGTCTTGTAAAACCTTCTTTTTACGTTTACTCTCGTGTTAAAAGTCTGAATTCTTCTAGAGTTCCTGATCTTCTGGGCAGACTCTCACACGCCTACCATCGTTCGGTCAGAGTCT
+
ACBB?BCCCBBCGCCCCDDBBBBBCCCCCCBB?ABDD>??=?=?><:@BB?CBAAA?C?CCBB?A=A?;;=99//+.6666)6<7@8//)/938(/(-6233)-.356649A>878@@;;;:5;5898=>AAA588>>:===;679:@///9886;7;=B;@>8<<>@B;:<B=;7<DCFC5>:=;>>>??.=?8:8.6/..878;<=4;;;-7<<<=@<@<@A=A@@AA>>;><@>AA@A688>>7=<==>>@BAAAAA;;79==:=;<AD=A=9<=AAA@@==
@ATNG8:03068:01736
GATGGTAGTCTCAGATAGTCTATAGTACTCATTGTTTCGGAAGAGACAGGTACGTTAATAGTTAATAGCGTACTTCTTTTTCTTGCTTCGTGGTATTCTTGCTAGTTACACTAGCCATCCTTACTGCGCTTCGATTGTGTGCGTACTGCTGCAATATTGTTAACGTGAGTCTTGTAAAACCTTCTTTTTACGTTTACTCTCGTGTTAAAAATCTGAATTCTTCTAGAGTTCCTGATCTTCTGGAGATACACATGATACTCTACCATCGTTCGGTCAGAGTCT
+
BABA;@?CBBABA>CC@B;96><;@AA?A@??;?@@9@A=@9CBAAAAB?BBA@A?C?CADA@A?BBBCA@<5:155555'55.59935373,397577+./9://-/@@@AC@@<>>=:>;>>=???@@;??>C6:8;:??B>=>@@C666<-//77<<5>:>@BDA??>>:>>BDD;A=A:>>AAA/?A===0666///;67;8=@?@/A>>:@6<67707<<=>===B<>>===A6::@<==>A@@@<666=;:>>>>@D=>>=>>=@@=AABBBBB;;
@ATNG8:03070:01737
GATGGTAGGTGCACATGAGTGTATCCAGAAGATCAGGAACTCTAGAAGAATTCAGATTTTAACACGAGAGTAAACGTAAAAAGAAGGTTTATCAAGAACTCACGTTAACAATATTGCAGCAGTACGCACACAATCGAAGCGCAGTAAGGATGGCTAGTGTAACTAGCAAGAATACCACGAAAGCAAGAAAAAGAAGTACGCTATTAACTATTAACGTACCTGTCTCTTCCGAAACGAATGAGTACTATGTAGAGCTCTATACTACCATCGTTCGGTCAGAGTCT
+
:::A9>BD?CBC<;;><<=B@@A:969:8=>??@@A;@=@ABABBB?@A?B@CB;;;CB9B7;<C;;;>000>3>00////$/:4:)44(///95//)//68933/36<<6;;?48<??BBCDCCCBBBBCC@CDBB?BBBBBA>><@?BAB?CAAACCBB?BBBCCC<AB>B@A>AB@>=5<98188888(6<48679=><=B=C<AACB=A<?=BBB?BBB@@@B?A?BBB?CEK?BBC???DBBBCBBBBBBBB>===BBBA=@@@::5:=3::788>;;;
@ATNG8:03060:01794
GATGGTAGCGCACACATAGATACAGTACTCATTCGTTTCGGAAGAGACAGGTACGTTAATAGTTAATAGCGTACTTCTTTTTCTTGCTTTCGTGGTATTCTTGCTAGTTACACTAGCCATCCTTACTGCGCTTCGATTGTGTGCGTACTGCTGCAATATTGTTAACGTGAGTCTTGTAAAACCTTCTTTTTACGTTTACTCTCGTGTTAAATATCTGAATTCTTCTAGAGTTCCTGATCTTCTGGACGACGCGCACTGACACTACCATCGTTCGGTCAGAGTCT
+
A@BB@DBBCB@AACCCBBBBBBBCCCCDDBA?=>@@A;BC7;9<CCCCCC@CCCBB?B@CC??=AACEDCCCCED@@???>.<?8??A@9??@A<@AA=;;7;@BACH@DDCDCBBB@BCC@C?BBCCCCCC?CCCD?BCCBB@@?CCCCC?@?B?C@@>?B?A?BBBBBGCCC;@;;;;.;>B=;;;;;*;BBCC>CAAABBJCCB@BC=CEDCDCBAD>@@@DCBBA??<?<?ACBBA?B@A>AA000A@@BB;;;GCCBCCCGBAABD@CC?CCBAACCBB
@ATNG8:03064:01800
GATGGTAGCGCGACGAGCGTAGACCCAGAAGATCAGGAACTCTAGAAGAATTCAGATTTTTAACACGAGAGTAAACGTAAAAAGAAGGTTTTACAAGACTCACGTTAACTATATTGCAGCAGTACGCACACAATCGAAGCGCAGTAAGGATGGCTAGTGTAACTAGCAAGAATACCACGAAAGCAAGAAAAAAGAAGTACGCTATTAACTATTAACGTACCTGTCTCTTCCGAAACGAATGAGTACTGCGTCTCACTCTCGCCTACCATCGTTCGGTCAGAGTCT
+
ABBB@CCCCBBBBCCCCCCBBBCCC=CCC?BBBB@A>@?ABCAA@B?BD>C>BBBBBBBB3B@BB?ABBB?AAA9ABBBBBB2BB@B4;<<6;@B=969BCCCBC@C?AAAAA@=BBBBBBBBBBBDCA@B@;?;;;8>>>>=>@A<C??::7;AAAAAA>9AAAAAA=;;7=@@8<<:::3;=<:::::9:%:==A876AAA??<?<@@@B<><>@BCC@CCBBBBB?C?BBD>BBB?BCCCBAAABCCBBBCA@@BBBBC?AAC@BBCBB>BB>BBBBBB===
@ATNG8:03066:01801
GATGGTAGTGTGTCTCTGAGAGTAGTACTCATTGTTTCGGAAGAGACAGGTACGTTAATAGTTAATAGCGTACTTCTTTTTCTTGCTTTCGTGGTATTCTTGCTAGTTACACTAGCCATCCTTACTGCGCTTCGATTGTGTGCGTACTGCTGCAATATTGTTAACGTGAGTCTTGTAAAACCTTCTTTTTACGTTTACTCTCGTGTTAAAAATCTGAATTCTTCTAGAGTTCCTGATCTTCTGGGATGTGTGCGCAGTGCCTACCATCGTTCGGTCAGAGTCT
+
CBBB?CC@=A;;6=666;;???AABBBBAABF>AAC>CC?B?@??BBBB@EEBA@=@<???B?B@D@@@???@A:::777'892:;;:1::::1:7;9=@::;8?AA=@?@@@A=>:=AA<A=;;:>;;;=<?@@A8;;>>?>>??BC@@>>>A;888;??;@<?????AB@@<@@@@@5A=A:>>AAA/@>===6<A<==?>A??:999;,;666>7=7@?:>>@@???<?<??=:::;97;;4;---272373=6222-222-2229=4==6:>?ABA@@A
@ATNG8:03066:01813
GATGGTAGCACACGAGATCTCATCGTACTCATTCGTTTCGGAAGAGACAGGTACGTTAATTTAATAGCGTACTTCTTTTTCTTGCTTTCGTGGTATTCTTGCTAGTTTACACTAGCCATCCTTACTGCGCTTCGATTGTGTGCGTACTGCTGCAATATTGTTAACGTGAGTCTTGTAAAACCTTCTTTTTACGTTTACTCTCGTGTTAAAAATCTGAATTCTTCTAGAGTTCCTGATCTTCTGGGCAGACTCTCACACGCCTACCATCGTTCGGTCAGAGTCT
+
A@@B?BCECC@A;;6559>BBBBBBB<AABBB=;9;@6>:7<8<>>A>CA?CCDCC=?=?A9A:983<?AABA;>?;;;'<<49;;;5A??5057948:-//89./.'.36;::BC?>>>>D:>=>?=6755@@AB=C>>;;<BCF>>>==>BB<;;;=??6:7;???>>>??9???==2?9?<@A@@@/>=;::-79739://.95==<9)7....(.035/5988;=>8<8<;99=?:>>@@:@?>==@???=855>@:=>@=A@???:==:=??===@==
@ATNG8:03103:01802
GATGGTAGGTGCACATGAGTGTATCCAGAAGATCAGGAACTCTAGAAGAATTCAGATTTTTAACACGAGAGTAAACGTAAAAAGAAGGTTTACAAGACTCACGTTAACAATATTGCAGCAGTACGCACACAATCGAAGCGCAGTAAGGATGGCTAGTGTAACTAGCAAGAATACCACGAAAGCAAGAAAAAGAAGTACGCTATTAACTATTAACGTACCTGTCTCTTCCGAAACGAATGAGTACGAGAGTCAGAGCAGAGCTACCATCGTTCGGTCAGAGTCT
+
ABBB=AAA>?@666>@>@BCCCC;;8:BA=:::BAA=A>@ABBECD@BB@B????:9:::*;>BCCCCBBBDFE>CCBBBBB2?@;?4;;09<:6:;;<==?>D?C?BB@BBB@BBBCBCBBCBCCCCCCC@CCCC?B@@???=;6@;?@@=ABCBBBBD@BBAACB?CA>@@@=BBA?<3<6707==>?/?A=>;;;BCBAA<@<A@@A:>:=@CBB?BCBBBBB@F@BCB=BBBABAAABBBBBBCAAABBBBBAAAAA>>><@>=>=5::3:;888>=88
@ATNG8:03104:01817
GATGGTAGAGTATCATGTGTATCTCCAGAAGATCAGGAACTCTAGAAGAATTCAGATTTTTAACACGAGAGTAAACGTAAAAAGAAGGTTTTACAAGACTCACGTTAACAATATTGCAGCAGTACGCACACAATCGAAGCGCAGTAAGGATGGCTAGTGTAACTAGCAAGAATACCACGAAAGCAAGAAAAAGAAGTACGCTATTAACTATTAACGTACCTGTCTCTTCCGAAACGAATGAGTACATAGATATACGTATAGCTACCATCGTTCGGTCAGAGTCT
+
4444.4<;@B@=<<=655=994449.4884485>>>?C=?@DBBBB@CC@C?AA@;;;;;*;>AAACDBBBBBA<AAAAAAB2AA?B7;;;5;BB>A?@?BCBCC?C?CC@>=>?AABBA@ABCCCCCCBBB=B@@?;@@@@@AAB?C?B@?>@CBBBBBC@BBBAAA@BB?ABB=@@988*8::488888(687@587>>>@@<@<>>>B<A;??BAA:@B@@@CI@C>AAA;@@B@BBABCCCABBBBA@?BBBC@C?>>>55.6:;:C?BC?BCBBAAAA@
@ATNG8:03056:01875
GATGGTAGCTCGCTGATGATATCTCCAGAAGATCAGGAACTCTAGAAGAATTCAGATTTTTTAACACGAGAGTAAACGTAAAAAAGAAGGTTTTACAAGAACTCACGTTAACAATATTGCAGCAGTACGCACACAATCGAAGCGCAGTAAGGATGGCTAGTGTAACTAGCAAGAATACCACGAAAGCAAGAAAAAAGAAGTACGCTATTAACTATTAACGTACCTGTCTCTTCCGAAACGAATGAGTACTATAGACTATCTGAGACTACCATCGTTCGGTCAGAGTCT
+
AABC?BBBBB<<=>>BBCC>>==B=<==@;>AA9:9<@<?@?>>=@=AB?A>99::99999$78>A=BB@@@B@F7>>;;:;;;#9;6;;<<<0<9945515=?>>>>9<<@?<=@@;@A>=@CCCCCCCCDDBB?BCBA>AA@@@::::A@BBA?CC;::BBB?CBBBA@:@@<0009>>ADD9;::4888889%8;9;AAAAAA;:1816:>>6=9==BCB@A@@ABBB?B?BBB>BBB?BDABBEBBACE>>>@>>ABBAAACCBB?BBBBB?BB@BCBBB@;00
@ATNG8:03058:01846
GATGGTATCACACGAGATCTCATCGTACTCATTCGTTTTCGGAAGAGTCAGGTACGTTAATAGTTAATAGCGTACTTCTTTTTTCTTGCTTTCGTGGTTATTCTTGCTAGTTACACTAGCCATCCTTACTGCGCTTCGATTGTGTGCGTACTGCTGCAATATTGTTAACGTGAGTCTTGTAAAACCTTCTTTTACGTTTACTCTCGTGTTAAAATCTGAATTCTTCTAGAGTTCCTGATCTTCTGGGCTGCGCTGATATGCGCTACCATCGTTCGGTCAGAGTCT
+
;<AA=AABBCCCCBBBCBBBBAACA@?=?A?>187987&385:6BB@ABDD?BBB;A7<:555>2<:<>@?783772222222#260699907---(-(--(-:)455:9;8==;;;<>>;A>>?B?CDL@A@@B=@@BB?BBBBC<::C@??B@A@A>A@C>AA4939@ABBCBBC=A<<<<-;2:9:999*559990;666;;<444.444&48844058=>:>CAA@>><?>A@@@A@>??AC;AAAAB@A@;;;BBBBAB@@=@BAAB@DC@BBDEDGA;=
@ATNG8:03059:01864
GATGGTAGGTGCACATGAGTGTATCCAGAAGATCAGGAACTCTAGAAGAATTCAGATTTTTAACACGAGAGTAAACGTAAAAAGAAGGTTTTACAAGACTCACGTTAACAATATTGCAGCAGTACGCACACAATCGAAGCGCAGTAAGGATGGCTAGTGTAACTAGCAAGAATACCACGAAAGCAAGAAAAAAGAAGTACGCTATTAACTATTAACGTACCTGTCTCTTCCGAAACGAATGAGTACAATGAGAGAGCTCTCTCTACCATCGTTCGGTCAGAGTCT
+
;=CC?CCC>BBBCCDCCCCCCCCBB>AAA?BCCCAA>A?AACCCCB?BC@C;;;CDFDDD2D?CCCBBBBBABB=BDDBBBB2BB=@<@AA8AAA>A@@?BBBBB?B?BC?BBA?AA89;@AACCCCDCBCC@CBAA?B@AABBBB>B?B996:@@CABBC?BABAA@>AC>AAB@CBB@B9;::9888888%8<9;868@AABB:=:<>==7=8=:AAD@EBBBDEF@C>@AC?CCC=@@ABBBBB?BDBABBBBBBBBBBBB@@:=<@::7;A=B>@BCBB?>
@ATNG8:03060:01840
GATGGTAGTGTGTCTCTGAGAGTAGTACTCATTCGTTTCGGAAGAGACAGGTACGTTTAATAGTTAATAGCGTAACTTCTTTTTCTTTGCTTTCGTGGTATTCTTGCTAGTTACACTAGCCATCCTTACTGCGCTTCGATTGTGTGCGTACTGCTGCAATATTGTTAACGTGAGTCTTGTAAAAACCTTCTTTTTACGTTTACTCTCGTGTTAAAAATCTGAATTCTTCTAGAGTTCCTGATCTTCTGGGTGTATCAGCGAGTATCTACCATCGTTTGGTCAGAGTCT
+
CC@@<@ABAABB@<;;699ABBBBBAA@:::?<?BCC>DC?A=@ABBBCCAAAA;;;.;4994<5;7<;9BA;9.5<544444$444)4:;;2::;94959259255;;=@ACBCBCCHG@CBB>B>BBCCHCCC@BBBB@CBABA@AA@AAAAA@AA<;;9?AA<A<>>@?@A@AD=>99:::*:9>2:9@@@.99BAB8B9;9=>9955.5999(9=95516=AA=;;;;;9<;@;@BA@AA=??CC=CCCDCCCCCDBBBCDECBB>@@@@@C=C?BA@ABCCAA
@ATNG8:03061:01878
GATGGTAGGCGACATACATACGCGCCAGAAGATCAGGAACTCTAGAAGAATTCAGATTTTTAACACGAGAGTAAACGTAAAAAGAAGGTTTTACAAGACTCACGTTAACAATATTGCAGCAGTACGCACACAATCGAAGCGCAGTAAGGATGGCTAGTGTAACTAGCAAGAATACCACGAAAGCAAGAAAAAGAAGTACGCTATTAACTATTAACGTACCTGTCTCTTCCGAACGAATGAGTACGATGAGAGAGCTCTCTCTACCATCGTTCGGTCAGAGTCT
+
BDFD?CCC@C@BACGGCDCBBBBCDADFFABBBB??<??AABBAA@@BB?B?AAA@@@@@0@?CEDDDDCCBBB<AABBBCB2BB>B<@@@7@CC@BCDDCCGCB?B@BC?A@A>BCBBBBBBDCCCCBBCC?CCBB?AABBBBAA?B@C@?<?BABBBBB@BBBAAA@BB?BBB<??=><7?<=9=<===.==8=;;;@AABA=?<??@@=B;A?CCC@DCBA@CC@C?BB?@??9?@ABBBBBC???CBBBCA@>>>??:::=@@@@B>BB>BB@@ABB88
@ATNG8:03063:01854
GATGGTAGGACGAGCGTCTGAGAGGTACTCATTCGTTTCGGAAGAGACAGGTACGTTTAATAGTTAATAGCGTACTTCTTTTTCTTGCTTTCGTGGTATTCTTGCTAGTTACACTAGCCATCCTTACTGCGCTTCGATTGTGTGCGTACTGCTGCAATATTGTTAACGTGAGTCTTGTAAAACCTTCTTTTTACGTTTACTCTCGTGTTAAAAATCTGAATTCTTCTAGAGTTCCTGATCTTCTGGGCAGACTCTCACACGCCTACCATCGTTCGGTCAGAGTCT
+
89::8<<<266566:::9:555:;5;;<<65579444(4:7=:>@==;66.5:<9;;,98==<=8>9=999@@@@A?BBBBB):4.44::1:=<<7;;<6<=266;>>D666@@@@<<:=@?7;7;>@?A@@B@CBBB@CBBA;;:?=><<:::00)/661671828345;;;;>8<::::+7)/)//000(0<==@499>=>9955/)////$/////)/4:<8=<;:799)/+/67;;:;ABCF>AAAA?DB;;:=9:9=9>@@;@??>@=:929==995<;?
@ATNG8:03066:01862
GATGGTAGTCTCAGATAGTCTATAGTACTCATTCGTTTCGGAAGAGACAGGTACGTTAATAGTTTAATTGCGTACTTCTTTTTCTTGCTTTCGTGGTATTCTTGCTAGTTACGCTAGCCATCCTTACTGCGCTTCGATTGTGTGCGTACTGCTGCAATATTGTTAACGTGAGTCTTGTAAAAACCTTCTTTTTACGTTTACTCTCGTGTTAAAAATCTGAATTCTTCTAGAGTTCCTGATCTTCTGGATAGCGACGCGATATACTACCATCGTTCGGTCAGAGTCT
+
897;)//999566?@@@?:55:>556>;;:?:4:;;=4661569999944.4;44504.3:373(43838:555:<.56;;;(994999905559499;7<?<?B=ABG>A;;;A@:;4;@@:@>BAAB@>@B?@;;;;A@ABCABBBAA@::7<>497;:771316///99;<<79/////$/)/)/////$/7;;A066<555559939999'94455057<<8<;<994=4=6==;888<==@=:6956<<956;;;<>><<<<9=====8::4=99988;;9
@ATNG8:03068:01864
GATGGTAGAGAGACTGTAGCGCACCCAGAAGATCAGGAACTCTAGAAGAATTCAGATTTTTAACACGAGAGTAAACGTAAAAAGAAGGTTTTACAAGACTCACGTTAACAATATTGCAGCAGTACGCACACAATCGAAGCGCAGTAAGGATGGCTAGTGTAACTAGCAAGAATACCACGAAAGCAAGAAAAAGAAGTACGCTATTAACTATTAACGTACCTTTCTCTTCCGAAACGAATGAGTACCTCTCAGACGCTCGTCCTACCATCGTTCGGTCAGAGTCT
+
ABME?CBCCBCCCCBCBBBEDBBBC>ABB@CBBAA?@A?CCA>??E?BB?B@:9:BCEEC3C?CDDAAAB???A7=:;;:;:*;@=A5;;;*9@;8=B=BDDBAC>@=@B?BBC>AAAABBBCDDCCCCCCD@DABB>@@??>>=@=A?BBB?BCCCCCAA?AAA@@@?CC>BBB<>?A==4<::488888(8=:=888?BBBA<A<AACC<A<AADCC?CB>BBCC>B?AA@<@CC>BBBB@BB?BBBABBBB@@ABBBA=BBB@BCCCA>BB>@<;;;>AAA
@ATNG8:03069:01871
GATGGTAGAGAGAGCTCTCTCATCGTACTCATTCGTTTCGGAAGAGACAGGTACGTTAATAGTTAATAGCGTACTTCTTTTTCTTGCTTTCGTGGTATTCTTGCTAGTTATACTAGCCATCCTTACTGCGCTTCGATTGTGTGCGTACTGCTGCAATATTGTTAACGTGAGTCTTGTAAAACCTTCTTTTTACGTTTACTCTCGTGTTAAAAATCTGAATTCTTCTAGAGTTCCTGATCTTCTGGATATGAGTGACTCGTGCTACCATCGTTCGGTTCAGAGTCT
+
BBBB?BCEBB?@AB?555<;;?BBDBBBCBCB?CBBC=BB?B?B@@@A9879ABBC@B?BBBC?B?BBCBBAAB?<AAAAA.=><A>>>5;??@<@?;76<76//.774<8<<>???<>>><?=BBAA:::A=BB>>8==@<<=@=><AAB:66=6///5::5:9BA@>?@@BB<?6666-6)/)/////(/<9::2=====?>===7====.=;;;D=A=AA=@@@>;;<=B<>>>@@@;??@<@A@@@=6666669:;>>>>:6:@>==7==-/-/;==@@@A
@ATNG8:03072:01861
GATGGTAGGACGAGCGTCTGAGAGGTACTCATTCGTTTCGGAAGAGACAGGTACGTTAATAGTTAATAGCGTACTTCTTTTTCTTGCTTTCGTGGTATTCTTGCTAGTTACACTAGCCATCCTTACTGCGCTTCGATTGTGTGCGTACTGCTGCAATATTGTTAACGTGAGTCTTGTAAAACCTTCTTTTTACGTTTACTCTCGTGTTAAAAATCTGAATTCTTCTAGAGTTCCTGATCTTCTGGGTGCGCTACAGTCTCTCTAATCGTTCGGTCAGAGTCT
+
CCCC@CB@=>>956556=>CCDDD@A@AAA;;5;@@B>@@>@@DCCCCCC@CCC997;?BBCB@D@BCBAA000=<===<<,..,/:;>3?;;>=CCC>CC?BBBDCIACCBCBB@@=@BB=A>BBA@ABBA=A@@@?C;;;CBBBCCCCAAABD?AAA@BB=A<??BBBBECB>C;;;;.;5;=@ABCB0BBA@A8A;;;BA;;:@2:9:9'9???@?@?BA>@@@;<;B@D?CCBCAA=@?AA;AB@AABCCBECBBAAACCACBBB?BB?BBBBCA@;;
@ATNG8:03074:01870
GATGTAGGAGACACGTCGCACACGTATCATTCGTTTCGGAAGAGACAGGTACGTTAATAGTTAATAGCGTACTTCTTTTTCTTGCTTTCGTGGTATTCTTGCTAGTTACACTAGCCATCCTTACTGCGCTTCGATTGTGTGCGTACTGCTGCAATATTGTTAACGTGAGTCTTGTAAAACCTTCTTTTTACGTTTAACTCTCGTGTTAAAATCTTGAATTCTTACTAGAGTTCCTGATCTTCTGCGCTCTGTCACTTCTGCTACCATCGTTCGGTCAGATCTATCCAC
+
ADCBBBC@DBBBBBCBCCBBDCGE;;;C;;:;EGG=@@7;7;@??@@?9??::;<>,0/=:<?<??BBBB>??>=::::*:=7<898*79;;4<:=6:@<;=A@::6:@?==>>=:=CD;?8;;;886779>@@@9=?>A;>88577986--,(,,-(-2-338;9777:::052788*7(-)-,222*29999*,*---366////377-7-/+/=161;=55377...84938:9777388:558=><8=A?@@<@@@@>>>=???AB<@@;@AAA==-,,55,((
@ATNG8:03079:01873
GATGGTAGTCTCAGATAGTCTATAGTACTCATTCGTTTCGGAAGAGACAGGTACGTTAATAGTTAATAGCGTACTTCTTTTTCTTGCTTTCGTGGTATTCTTGCTAGTTACACTAGCCATCCTTACTGCGCTTCGATTGTGTGCGTACTGCTGCAATATTGTTAACGTGAGTCTTGTAAAACCTTCTTTTTACGTTTACTCTCGTGTTAAAAATCTGAATTCTTCTAGAGTTCCTGATCTTCTGGTGAGATATGCATGATGCTACCATCGTTCGGTCAGAGTCT
+
=:9@<@@ABCBBBCBCCB@A@BFCCCCBABBB?BBBB<BB<A?C@@BB??<@AB?@=@@CCBB?B@BCBBBA@?@;9:9::)993738:1<:;;7;>>9=B@@CAECD@CBBDDCBB?BCD@D?CCCBBBCB?BBBB<A@?@BAAACCBBCBBBB@CBB@BB?B>??@BBBBCC@BCCGG;@;A<;;:::*;BBBD:;;A@BB<;;@5;;;;*;??A@>@?CE?CBBBBBB@CABBCBBB?CBC@CCBBBCCCBBBCCBBBBBDD@AAAAB?CC@CCBBBBBBB
@ATNG8:03086:01843
GATGGTAGCTCACGTACGTCACACGTACTCATTCGTTTCGGAAGAGACAGTTACGTTAATAGTTAATAGCGTACTTCTTTTTCTTGCTTTCGTGGTATTCTTGCTAGTTACACTAGCCATCCTTACTGCGCTTCGATTGTGTGCGTACTGCTGCAATATTGTTAACGTGAGTCTTGTAAAACCTTCTTTTTACGTTTACTCTCGTGTTAAAATCTGAATTCTTCTAGAGTTCCTGATCTTCTGGCTCTCGTAGACAGATACTACCATCGTTCGGTCAGAGTCT
+
BCBC?BBDD>?CCCDB<;;?CBBBCCCCDBAA=AAAA<BB>B@@A@FEBBC@B??@=A<??AA2957@A@ABDAB=????=.?=4;;@?6=@9959@@>AA499?79;8>>?>?AAB=>>><@<@AA:;;;;=CB@@:====????:;:?>====3:9:7<>8=8=>??@@>==7;;=@?2?:>:>>>>?.76==<19///9979::1///)////;5;4>><?@@@=>>=@=@?>>>A=C@@;@@AAAA@??@A>>>=<<<<<68896606:6:=77;667=
@ATNG8:03098:01875
GATTAGCACACGAGATCTCATCGTACTCATTCGTTTCGGAAGAGACAGGTACGTTAATAGTTAATAGCGTACTTCTTTTTCTTGCTTTTCGTGGTATTCTTGCTAGTTACACTAGCCATCCTTACTGCGCTTCGATTGTGTGCGTACTGCTGCAATATTGTTAACGTGAGTCTTGTAAAACCTTCTTTTTACGTTTACTCTCGTGTTAAAAATCTGAATTCTTCTAGAGTTCCTGATCTTCTGGTCTACGCTCGTCGCGCTACCATCGTTCGGGTCAGAGTCTATTCCACCGAACT
+
BBB?DBB;;;FCCCCABBBBBCDBBBBBAB>ABBB>BC@C@;;;BBBB@DC@A?@B@CCCB@B?BBAABBBBB@BBBBB1??;@8888&2?AC@CFD>B@=BBBBBB?>AAAAAAA;AAA;?<?>>>>>=>=B@@?;@@AA@==>@A@@@??@A=??@=A@<@=?@?@@@A@@;?@ADD5>:>:@@AAA.>=8880558///;99<:=??>/?>>>A=A<==:=ACA=>=;A;>>@>>>9>>@9>>>>><>>>=;>@@@@?86066633-333,39658222522,2,25022022
@ATNG8:03104:01857
GATGGTAGTGTCAGTGCGCGTCGTCCAGAAGATCAGGAACTCTAGAAGAATTCAGATCTTTAACACGAGAGTAAACGTAAAAAGAAGGTTTTACAAGACTCACGTTAACAATATTGCAGCAGTACGCACACAATCGAAGCGCAGTAAGGATGGCTAGTGTAACTAGCAAGAATACCACGAAAGCAAGAAAAAGAAGTACGCTATTAACTATTAACGTACCTGTCTCTTCCGAAACGAATGAGTACTACTCTCAAAGACACACTAATCGTTCCGTCAGAGATCT
+
:<AC?B=A:5556><<<<@0//9//)/995<A@AAB?A?ACBBBCC?CC?C@CA>==<>>+9/8;;<AA??777.7;=?BCC3AA?C?CCC8ABC?BBBBBD><<4959A<@@@<AAAADBBBCCCCCDDCC@CBBB?BBBABBBB?C@C@@>ACCDDBBB?AAA??>@BB>A@@<?=000*00/398989*//)5;;875556.5/...338333;<<8<>@===>09.9<<5::=9?AB@AAA??????;:=5000966/./0---7(-(-/799999998
@ATNG8:03059:01918
GATGGTAGGCACTGCGCACACATCCCAGAAGATCAGGAACTCTAGAAGAATTCAGATTTTTAACACGAGAGTAAACGTAAAAAGAAGGTTTTACAAGACTCACGTTAACAATATTGCAGCAGTACGCACACAATCGAAGCGCAGTAAGGATGGCTAGTGTAACTAGCAAGAATACCACGAAAGCAAGAAAAAAGAAGTACGCTATTAACTATTAACGTACCTGTCTCTTCCGAAACGAATGAGTACTGTATCTATGTGTGCGATCGTTCGGTCAGAGTCT
+
:<6@<>CC?A==?>@?>?>BBBB@@7CDEGCBBCAA=A?BBB@@@A>AA=A=@@@@@@@A2@?BBBBBBAB@@@<@ABBCDC5DC@C@BBB<BCCABAAAECCCCAC@BB?BBC=?>CBCCCCBBBBCCBBB?CBBB=?998A@AC?B?B@@>@BBGCCBB?AAABBB@BB?AAA;??;;;/8988888889%/;59///==???;A=@?AA=B<??BDD@CBAABCC?C=AAC;C@B=BBBBBBBCCBAAAC999?9999?<=>?@:>==BBCCAAAAA
@ATNG8:03067:01890
GATGGTAGAGAGAGCTCTCTCATCGTACTCATTCGTTTCGGAAGAGACAGGTACGTTAATAGTTAATAGCGTACTTCTTTTTCTTGCTTTCGTGGTATTTCTTGCTTAGTTACACTAGCCATCCTTACTGCGCTTCGATTGTGTGTGTACTGCTGCAATATTGTTAACGTGAGTCTTGTAAAACCTTCTTTTTACGTTTACTCTCGTGTTAAAATCTTGAATTCTTCTAGAGTTCCTGATCTTCTGGGCAGACTCTCACACGCCTACCATCGTTGGTCCAGAGCTATACTACCGATCTTGCCCTCAGAA
+
=4458<<<C@@A@B@:5599999455656>>B@CBCD?CC@C@C@;:=:;+0/9985;6==<>4=89?@9?;<88899=>>*7616555-599;4<777(391552+222,2:::<8<;599<6<8=?=>888=;?=>>7:;??@@>>>???ABBBA8977:>>7;7;AAAB???A=???@@2>:=3:;===+====>7>;;;;>=><<1888)8:;5;C=A=>>:====;;;=A=@<777=997:;2;777==::>A=<<63-399473337070--),7,(((,,222692=99662599-22222,
@ATNG8:03083:01886
GATGGTAGACATATCGTACTCTCTGTACTCATTCGTTTCGGAAGTAGAACAGGTACGTTAATAGTTAATAGCGTACTTCTTTTTCTTGCTTTCGTGGTATTCTTGCTAGTTACACTAGCCATCCTTACTGCGCTTCGATTGTGTGCGTACTGCTGCAATATTGTTAACGTGAGTCTTGTAAAACCTTCTTTTTACGTTTACTCTCGTGTTAAAAATCTGAATTCTTCTAGAGTTCCTGATCTTCTGGATACACTCATGTGCACCTACCATCGTTCGGTCAGAGTCT
+
@@9:65:@@@ACCBBCCBBCCCECBCCCBB<A8?;==8:<4<333333,3::6<=AA@=A29538496:@99977;A=?>=?=/::4>676(5333)..94;;4:=>=>@<?????@>><>AA7:7:<<<==??=AAAA<@@A@A@>>>??@?>>??:;;;<@@:>:>AAAAAAAA;>>@DC5A<A;?????.?A9991999///888;49999.<>?=D=D=<;9;>>A<><;>;??>>>>:>>>:>AA<<<>>;;;<>>?B:=>A<>=>AA<@@<@@A@@@AAA
@ATNG8:03085:01891
GATGGTAGAGTATCATGTGTATCTCCAGAAGATCAGGAACTCTAGAAGAATTCAGATTTTTAACACGAGAGTAAACGTAAAAAGAAGGTTTTATCAAGACTCACGTTAACAATATTGCAGCAGTACGCACACAATCGAAGCGCAGTAAGGATGGCTAGTGTAACTAGCAAGAATACCACGAAAGCGAGAAAAAGAGTACGCTATTAACTATTAACGTACCTGTCTCTTCCGAAACGAATGAGTACGTGTGACGTACGTGAGCTACCATCGTTCGGTCAGAGTCT
+
89:<5;;CDCCHCBBBBBCCB@@;;6;A@=??@BBA?B@BBDCCCD?CC@C@CBA>>>>>0??CCCBBBBBCCC=C??@BBB5BB;B+000&---83---7:9;<=7A6?B?????BABBCBBBBBDCCCDBB?ACBB>BBBBBB@@<@=A??=@CCCBCCA<@@AAAB>BB>@A@=?>7770:::<99999*///;<;=?CCDAC@CBCC@B@CCCCC@CB?@?BA=A?BBB>BBB?BBBBBBBB=>>BCEDCBBCBCA@ACBB>BAAAA>AA>ABBEBB@@@
@ATNG8:03089:01915
GATGGTAGACACGTGTGCTCTCTCGTACTCATTCGTTTCGGAAGAGACAGGTACGTTAATAGTTAATAGCGTACTTCTTTTTCTTGCTTTCGTGGTATTCTTGCTAGTTACACTAGCCATCCTTACTGCGCTTCGATTGTGTGCGCACTGCTGCAATATTGTTAACGTGAGTCTTGTAAAACCTTCTTTTTACGTTTACTCTCGTGTTAAAATCTTGAATTCTTCTAGAGTTCCTTGATCTTCTGGAGATATCATCAGCGAGCTACCATCGTTCGGTCAGAGTCT
+
BCBB?BBB@A;::BB:9:@@;9;ABC@@@CBB?BCCC>AA>A@BBBB@??6:9?AC>D<AA??;??BBCCB>>>>9@@BAA.8:6:66707?<>;=0/*/:)////9>6?@@;;;??;=<=1818=<;9;;B=AA@B;??AAA>>>@===?<<==,//67==9G;??A@@@A@@;>====2=:@488888(/<:;;.6///557999-666(257.3:070//*/;9987738(/(/:967)---05668;99;;AA;::9---3706699:6>>=@@=::733=
@ATNG8:03093:01903
GATGGTAGTGCTTGAGAGAGAGACCCAGAAGATCAGGAACTCTAGAAGAATTCAGATTTTTAACACGAGAGTAAACGTAAAAAGAAGGTTTTACAAGACTCACGTTAACAATATTGCAGCAGTACGCACACAATCGAAGCGCAGTAAGGATGGCTAGTGTAACTAGCAAGAATACCACGAAAGCAAGAAAAAAGAAGTACGCTATTAACTATTAACGTACCTGTCTCTTCCGAAACGAATGAGTACTACTCTCAGAGACACACTACTATCGTTCGGTCAGAGTCT
+
BBBC?CCCCBBB@CBBBCCCCC::;8;CC@AA@B::8;?CBCBBBC>AB?B@???@AAAA2B?CBBBC??>@??8?<@AAAA1@@>@5;::&5AA8666;>>=>B>?=@A?AAB>A:::BCCCDCCCCBBBC@CA@?<@???AAAA=A?A;;7;BAAABCC?CCCBBB@BB=>>>;?@999,786/6:::<;'8;6;///;9@??;?<AACB=B<>>BBB>ACAAABD?B>AAC=CBB?BABABBBBCBBBBBBB?????A???@@@AA?==8;;5;=;;;A@@@
@ATNG8:03097:01905
GATGGTAGTGCACACATAGATACAGTACTCATTCGTTTCGGAAGAGACAGGTACGTTAATAGTTAATAGCGTACTTCTTTTTCTTGCTTTCGTGGTATTCTTGCTAGTTACACTAGCCATCCTTACTGCGCTTCGATTGTGTGCGTACTGCTGCAATATTGTTAACGTGAGTCTTGTAAAACCTTCTTTTTACGTTTACTCTCGTGTTAAAATCTGAATTCTTCTAGAGTTCCTGATCTTCTGGACAGAGTGTGCAGATACTACCATCGTTCGGTCAGAGTCT
+
566>8<;;;?ECDGCCBBBBBBBBBB>B<A??9566>3:;2516=>>>>@?BCBBC@D@CC@@=@@JGFCBBB@F@?C?>>,00+/69<3>4555;;<8;?165;<AB@CGGFEDCC?BCCAD?BBCB;<;C@CCAA?BCCCCBB@AABBBCEAA>A;;59=3919?@@@CCAB<>??>?3@;A4::AAA0AACBD:;;A@BCC;;;5;:;-9@@@@=A?CC@DAA@@BC@DAC@?@BB@CBD@ECCCAAAB@@@@@DBBADAA<@???AACDACCCCBBB=<
@ATNG8:03104:01919
GATGGTAGCACGAGTCACTCATATCCAGAAGATCAGGAACTCTAGAAGAATTCAAGATTTTTAACACGAGAGTAAACGTAAAAAAGAAGGTTTTACAAGACTCACGTTAACAATATTGCAGCAGTACGCACACAATCGAAGCGCAGTAAGGTTGGCTAGTGTAACTAGCAAGAATACCACGAAAGCAAGAAAAAGAAGTACGCTATTAACTATTAACGTACCTGTCTCTTCCGAAACGAATGAGTACGATGAGATCTCGTGTGCTACCATCGTTCGGTCAGAGTCT
+
;;CD>ABEEBBBDDGBB@B@@666>6;;A8<<B;66166:::///:6:8380//)//////$/38334:9<<778*87;99444#59497>>>2@>>9696;DCCCC?B@BCACCD999AABBCCEBBBBBBBB?CDBB?B9::AA@?:@9?4;5;AAABAAA?BBBBAC???=?BB?BCBBB=999><===<,>:5;;??AD?;;8:>ADFC@B@ABAAB@BBBBACC493999+9??;=9:9???DBBBBBB>>ABAAA898?AA=?>>>A=AA<?==>A;;;C
@ATNG8:03106:01326
GATGGAGCTCTGCTCTGACTCTCGTACTCATTCGGTTTCGGAAGAGACAGGTACGTTAATAGTTAATAGCGTACTTCTTTTTCTTGCTTTCGTGGTATTCTTGCTAGTTACACTAGCCATCCTTACTGCGCTTCGATTGTGTGCGTACTGCTGCAATATTTGTTAACGTGAGTCTTGTAAAACCTTCTTTTTACGTTTACTCTCGTGTTAAAAATCTGAATTCTTCTAGAGTTCCTGATCTTCTGGTGTCGTCTATCATGTACTACATCGTTCGTCAGAGTCT
+
////)/7///6<<<>>>>>666?><<;;533534.44)4<7;597/00/-0555--(/277/4.549:<<;;944.48888'44.48::1:///,//<8<;6<54489.5597////)//:3849;<=;;;<8=5553;=9559>??;CCA=;9828333(334927///<:656495555&549755555$599<=4;;=@??=><;)////$///:;6:47934///7//)/1699;/525566;;;;;@@999=999>99:::9999?2999=<>>??A?
@ATNG8:03110:01320
GATGGTAGGCACTGCGCACACATCCCAGAAGATCAGGAACTCTAGAAGAATTCAGATTTTTAACACGAGAGTAAACGTAAAAAGAAGGTTTTACAAGACTCACGTTAACAATATTGCAGCAGTACGCACACAATCGAAGCGCAGTAAGGATGGCTAGTGTAACTAGCAAGAATACCACGAAAGCAAGAAAAAGAAGTACGCTATTAACTATTAACGTACCTGTCTCTTCCGAAACGAATGAGTACTGTATCTATGTGTGCGCTACCATCGATCTTGGTAAGTCT
+
BBBC?BBB?CCDDCCCCGE@@B;;;6;CC@CCCCBB@A@DCCCCCC?BB?B@BBB@@@@@2@>BBBBBBBBBBA8@A;;;;;*;@;:5955'5<<8><;@=CECC?B@CF?BBB?BBBACCDDBBBBBBCCC@CC??<????BBBB?B@BBB?BBBCBBBB?BBAAAB?DC>>>>9<:787)8873;BBBB/@@7=///<;@@B=B:==AA<A<>>BCB@BCCBBBB>A?AFE>BA@<>?>@@BBBCCCBBB>>;;;@@@@AB@@;??B???@@<>;>@=C9::
@ATNG8:03112:01313
GATGGTAGAGAGACTGTAGCGCACCCAGAAGATCAGGAACTCTAGAAGAATTCAGATTTTTAACACGAGAGTAAACGTAAAAAGAAGGTTTTACAAGACTCACGTTAACAATATTGCAGCAGTACGCACCAATCGAAGCGCAGTAAGGATGGCTAGTGTAACTAGCAAGAATACCACGAAAGCAAGAAAAAGAAGTACGCTATTAACTATTAACGTACCTGTCTCTTCCGAAACGAATGAGTACTATGTAGTGCTCTATACTACCATCGTTCGGTCAGAGTCT
+
A=<A@A555;599;<<<<==BCCDD?DC@?AAC@??<?<?CC474B7?=:=6/0/66>>?0?:9>?BBAAAAA?4>>;;;;;';>;@5555&5<<7<<<;>@>AC@C?BB@BBC?CDBBBCCCCCCBBB@D@CBAC?CC???BBC?B?BCC?CBBAAAAD?BB???A>995:A>9>A>>=4;??<@ABBB3??:;89:;===?:?<?=??>??BCDCD>A>AA@@@<>8:::3:AB?BBBCBBBA@@@@<ABCBBCBBBCCBBB?BBBBB>BB>BBB@@@BB>
@ATNG8:03115:01308
GATGGTAGGACGAGCGTCTGAGAGGTACTCATTCGTTTCGGAAGAGACAGGTACGTTAATAGTTAATAGCGTACTTCTTTTTCTTGCTTTCGTGATATTCTTGCTAGTTACACTAGCCATCCTTACTGCGCTTCGATTGTGTGCGTACTGCTGCAATATTGTTAACGTGAGTCTTGTAAACCTTCTTTTTACGTTTACTCTCGTGTTAAAAATCTGAATTCTTCTAGAGTTCCTGATCTTCTGGCGCGTATGTATGTCGCCTACCATCGTTCGGTCAGAGTCT
+
?@::044<69;;;<<<<<<<>6558<955@99.9444,44.4.4<=>>@>@<;;==<;9<>CC:D:BBBDBBA@@9????@1@@@DCED>BABBBBBB?BD9;;CCCEACCA@@AAA?A@@@D@BBAA::;B7;9BB<BAC;::::AA@@@BBAB=@@@>AB4:299799=?==8<999,47<644949$9???C;:;;:@?@?>A9A???,>@=@>=@=@B=@@@@@@B@B@FC9;;A>;;;9?::;AB@@ACBBACCC?B::79@999;@@<ABBCCCCA9
@ATNG8:03129:01292
GATGGTAGCTCGCTGATGATATCTCCAGAAGATCAGGAACCTAGAAGAATTCAGATTTTTAACACGAGAGTAAACGTAAAAAGAAGGTTTACAAGATCTCACGTTAACAATATTTGACAGCAGCACGCACACAATCGAAGCGCAGTAAGGATGGCTAGTGTAACTAGCAAGAATACCACGAAAGCAAGAAAAAGAGTACGACTATTAACTATTAACGTACCTGTCTCTTCCGAAACGAATGAGTAACACACTCTCATATGACACTACCATCGTTCGGTCAGAGTCT
+
?A@B=BBBCC>=A>=ABBCBCBA9926@D<BBC;;;?C?B?CAA@=?A=A>::898AAA1B>BBB444@@B>?7<:88888'8747022'2564622227666827455.3...'..44222,----677/..26635.8??????A;?6:;?<?@??@@>=:=?>???<>><A@@;>?:;;1;=;6:=<<<,///633///5559A=???A<A=B>>>>9==A667<)/)/33-3//)/9988>9>>>>AA:;;AEB?==99////+/<<?C===:====??@;;
@ATNG8:03132:01280
GATGGTAGCACGAGTCACTCATATCCAGAAGATCAGGAACTCTAGAAGAATTCAGATTTTTAACACGAGAGTAAACGTAAAAAGAAGGTTTTATCAAGACTCACGTTAACAATATTGCAGCAGTACGCACACAATCGAAGCGCAGTAAGGATGGCTAGTGTAACTAGCAAGAATACCACGAAAGCAAGAAAAAGAAGTACGCTATTAACTATTAACGTACCTGTCTCTTCCGAAACGAATGAGTACAGAGAGTACGATTTGTCTACCATCGTTCGGTCAGAGTCT
+
@@BB?BBBA9;6>C>BBBB@@;;;;6;BB=@BB@;;8;=ABB::9D@CC@D@;::AAHEE3E?CBBBBBDDCBB<AAAA@@@1@@:>+000&---53---7<<=<=9<7;B>>?>>BBAABCCCCCCCBCBA@=@AAA<??BACA??;@@B;;;<CBBCBBB@BBBBBD?CC?ABB?B@>>>488708===?/?@=?;<;==>@@<>;>A??;?<@@CCC?BBBAABC>A?AA@:@AB=AABBBCCAAABA@BBB@AAA9>>=A??<=>>?A;;;9=AA>@=>=<
@ATNG8:03139:01321
GATGGTAGATACTCGCTGATACACCCAGAAGATCAGGAACTCTAGAAGAATTCAGATTTTTAACACGAGAGTAAACGTAAAAAGAAGGTTTTACAAGACTCACGTTAACAATATTGCAGCAGTACGCACACAATCGAAGCGCAGTAAGGATGGCTAGTGTAACTAGCAAGAATACCACGAAAGCAAGAAAAAGAAGTACGCTATTAACTATTAACGTACCTGTCTCTTCCGAAACGAATGAGTACTATAGACTATCTGAGACTACCATCGTTCGGTCAGAGTCT
+
;94:.4;5:;AAB665;<<@BB@@@9@@@<?BC<@?:C8BB=443A;>@<?<=<855555'56;=?=>?>AABC:>:;;:::':><@4999&5@:5;@;?;?CCC?B?BB?BBD?CCABCCCCCCDBBBDFE?AA;;6:@@@BBAA=B?B<;8:BA@BCBB?BBDBBB@CC?BBB>A>A>>6///)/7777+39-7///;=A@@<@<A===<B=BACBB>ABB?=:93:39>>9@BB?BBBBBBBBBBBAB;;;;@@BBCCBBBB?BBBBC@BB@BBBBBBBBA
@ATNG8:03150:01319
GATGGTAGCGCATATCAGCGCAGCCCAGAAGATCAGGAACTCTAGAAGAATTCAGATTTTTAACACGAGAGTAAACGTAAAAGAAGGTTTTACAAGACTCACGTTAACAATATTGCAGCAGTACGCACACAATCGAAGCGCAGTAATGATGGCTAGTGTAACTAGCAAGAATACCACGAAAGCAAGAAAAAGAAGTACGCTATTAACTATTAACGTACCTGTCTCTTCCGAAACGAATGAGTACGATGAGAGAGCTCTCTCTACCATCGACGAATAGAAGTCT
+
BB@?<:445A@BCCBCCCECDCCCC=CFG@C@@@::6:?ABCCBBB?BD?B?BBCCCCCC5C@CCCCCBCCCBB=A@;;<<.5C;B2;;;*:DD=CBBBA@@00-0=;;9?@B@CBBBBCCCCBBBCBBBC@C9::?A:;:AAAB@BCCBB?BBAAABCD@CBB988<<<5///)/3999(///(/9999+6606/....29;6;65558:>9=;@AB@BBACBBB@C;<<@4@00,000=AAABC???AABBBB@;;;@@@AA<A;;;?>;:5:=??=@@@A
@ATNG8:03109:01360
GATGGTAGACACGTGTGCTCTCTCGTACTCATTCGTTTCGGAAGAGACAGGTACGTTAATAGTTAATAGCGTACTTCTTTTTCTTGCTTTCGTGGTATTTCTTGCTTAGTTACACTAGCCATCCTTACTGCGCTTCGATTGTGTGCGTACTGCTGCAATATTGTTAACGTTAGTCTTGTAAAACCTTCTTTTTACGTTTACTCTCGTGTTAAAATCTTGAGTTCTTCTAGAAGTTCCTGATCTTCTGGGTGTATCAGCGAGTATCTAACCCATCGTTTCGGGTTCAGAGTCT
+
ABBB=B?DBBBAB@=955<<>:@AB@<;;ABC@CCCC<?>9>=???ACCB798??=9?6;8??9?=?AA??8629288:::*775:66706>=?05266.55+222.566279;A>@>>8887;?;?@?=;;;@=BBBA:==??B>>>BA@?@;;;B<>>>=AB=B=A@@<?@@AA6:6;;;.;*/,/6<<;,;<<==2==?>===>>=1888)58:1:>??<?A=@@=//*.7376;=88;<7;9990669:::999;;667::7609<1;;7333'--2'-(-44745..
@ATNG8:03111:01359
GATGGTAGCGAGCGAGTGTGTATACCAGAAGATCAGGAACTCTAGAAGAATTCAGATTTTTAACACGAGAGTAAACGTAAAGAGAAGGTTTTACAAGACTCACGTTAACAATATTGCAGCAGTACGCACACAATCGAAGCGCAGTAAGGATGGCTAGTGTAACTAGCAAGAATACCACGAAAGCAGAAAAAGAAGTACGCTATTAACTATTAACGTACCTGTCTCTTCCGAAACGAATGAGTACGATGAGAGAGCTCTCTCTACCATCGTTCGGTCAGAGTCT
+
::<@5//7//////:;?>>DHCA;926==8=;A;9=9=6=@==?>>8<?:@:???@@DDD1C@CCCCCCCCBBG>DA;:;9;ECC?C=@@@7@@C@CCCCBC@AA6;6;B?BCDACECHCCCCCCBCCCCBB?BBDC<?>ACCC?@;@?B::6:???ABBC?BBB???>@@=AAA<?36==4----7777+6607255>9>AH=@=@@@@;@=AACCC@CCBBBBD@C@BCE?CCCAA@??B????999ABBBBBB?@;AA8888=888@=AA?DB:9:???A
@ATNG8:03116:01356
GATGGTAGTACATGATAGACGACACCAGAAGATCAGGAACTCTAGAAGAATTCAGATTCTTAACACGAGAGTAAACGTAAAAAGAAGGTTTTACAAGACTCACGTTAACAATATTGCAGCAGTACGCACACAATCGAAGCGCAGTAAGGATGGCTAGTGTAACTAGCAAGAATACCACGAAAGCAAGAAAAAGAAGTACGCTATTAACTATTAACGTACCTGTCTCTTCCGAAACGAATGAGTACTGCGTCTCACTCTCGCCTACCATCGTTCGGTCAGAGTCT
+
ABAB:B=BA==B966<<<<CBBBB@=B@B?BA>9:50505<<;<AA?BA=A=::9@@:BC@C?BCCCCICCBBB:A@;;;:;*;B>D<@@@8@AA?8:8AAABBB@BACC@CBA=ABAACBBABBBDAAAAA=AAAA>BBB@@@<<:??A?@?ABBBBBBB>BAABCA:??=?<<6;<898.:::4:=>>>/:>4;///66ABB<>;>@@@7;7;ACCCADCBBBCC@C@CDD=CCC>?ABCBBBBBBABBCCCCBCCCCC@CCC@CCBBB=BB@DBBBCC@A@
@ATNG8:03117:01332
GATGGTAGCTCGCTGATGATATCTCCAGAAGATCAGGAACTCTAGAAGAATTCAGATTTTTAACACGAGAGTAAACGTAAAAGAAGGTTTCAAGACTCACGTTAACAATATTGCAGCAGTACGCACACAATCGAAGCGCAGTAAGGATGGCTAGTGTAACTAGCAAGAATACCACGAAAGCAAGAAAAAGAAGTACGCTATTAACTATTAATGTACCTGTCTCTTCCGAAACGAATGAGTACACATCGTCGTGTCGTGCTACCATCGTTCGGTCAGAGTCT
+
:::?665>>@B=><;;CCCBBCA@@?BBB=AA@9:5:B9BBB=CB@:;?8?8>@@@@BBB2A<AABBBB>>>@A7>>;;;;.5B2:.:9.5<7<>??;<<CC@CAA@?@DD@BBBBCBBCCCCCCCCBB?BAAA=??BBA@AB=A=A:;6;A???BGE?AAA:99?AA>AAA>A;>>@6///06====,;=9??===>>AB<A<A?>=:=:=>>>B=BBA@@@A;?;>?>9??B=A888@;;;>;;;:=>???@@@???AAA=A;;;A;>>;>=?ABBBBA
@ATNG8:03131:01373
GATGGTAGTGATACAGATCAGACACCAGAAGATCAGGAACTCTAGAAGAATTCAGATTTTTAACACGAGAGTAAACGTAAAAAGAAGGTTTTACAAGACTCACGTTAACAATATTGCAGCAGTACGCACACAATCGAAGCGCAGTAAGGATGGCTAGTGTAACTAGCAAGAATACCACGAAAGCAAGAAAAAGAAGTACGCTATTAACTATTAACGTACCTGTCTCTTCCGAAACGAATGAGTACGATGAGAGAGCTCTCTCTACCATCGTTCGGTCAGAGTCT
+
556=8<<<>BCCC>BBBBAABAA@@5:@>5:?;9:44979=9797<:<?=@:000/.666(3.3<;@@@EB@??5==;;;;;*;@=>5:99&5<<7;;;<>=@BC@CABB?@@?@DDCCDBBAACBBCDCCC@CDBB@B@@@=???:@=@::6;@@@BBCE?CCCDBB>??<?BC?BBBBC9<66/88889(8>:@;;;>>HCB7;7;=>>5:7;BCBB?BBAA@@??B@BBB>BDC?BBAAABBBBBDCA==@?@??>>>>===<>>A@@<@A9=>>???@;;
@ATNG8:03143:01371
GATGGTAGCGCATATCAGCGCAGCCCAGAAGATCGGGAACTCTAGAAGAATTCAGATTTTTAAGACGAGAGTAAACGTAAAAAGAAGGTTTTACAAGACTCACGTTAACAATATTGCAGCAGTACGCACACAATCGAAGCGCAGTAAGGATGGCTAGTGTAACTAGCAAGAATACCACGAAAGCAAGAAAAAGAAGTACGCTATTAACTATTAACGTACCTGTCTCTTCCGAAACGAATGAGTACTGCGTCTCACTCTCGCCTACCATCGTTCGGTCAGAGTCT
+
7///7;;;;;566<<?<=<=@@995)5555//---7(-(-5///;;6;>7<7<<5//:::(9)//::9//6;??7?===???+?G:A7999&9@@=>@>>44443287::6:;:/33?<>?:;;;;9?::9@7@@CC@BBCABABB?B@C;;8:C??@B;?:@??>>?9==7=B<698337(7;;<ABBBB3B@7<2./..58A<A68:AA8<9659BB?B;;;:::5;8<<>/49=9738?=><<<>>999994@=94554999.444445<:.55;998///
@ATNG8:03144:01377
GATGGTAGCTCTGCTCTGACTCTCGTACTCATTCGTTTCGGAAGAGACAGGTACGTTAATAGTTAATATCGTACTTCTTTTTCTTGCTTTCGTGGTATTCTTGCTAGTTACACTAGCCATCCTTACTGCGCTTCGATTGTGTGCGTACTGCTGCAATATTGTTAACGTGAGTCTTGTAAAACCTTCTTTTTACGTTTACTCTCGTGTTAAAAATCTGAATTCTTCTAGAGTTCCTGATCTTCTGGCGCGTATGTATGTCGCCTACCATCGTTCGGTCAGAGTCT
+
:;=C@CBCBBBBB;;666=@AA;;6;::<=<;8;<;;244.47596@?<<600///)/5:88;;@@CBB<?00/<488;;;)//+54=<24455.55<49;266:;<?7<;?===;;7:AA:>;@B;::9:A=AAAD;;;CBB@@@A@@@000==<000:;>5:*73==;;;65.55559&94>795999(9>995,5555559556:>?@@+665<<5:5:<:>=<<<994849;487:6;892:=>>>?>>?@>=<=:717;;6;877@=>><@BBAACCBB
@ATNG8:03145:01348
GATGTAGAGAGACTGTAGCGCACCCAGAAGATCAGGAACTTAGAAGAATTCAGATTTTTAACACGAGAGTAAACGTAAAAGAAGGTTTTAACAAGACTCACGTTAACAATATTGCAGCAGTACGCACACAATCGAAGCGCAGTAAGGATGGCTAGTGTAACTAGCAAGAATACCACGAAAGCAAGAAAAAGAGTACGACTATTAACTATTAACGTACCTGTCTCTTCCGAAACGAATGAGTAACGAGATCAGAGCAGAGCTACCATCGTTCGGTCAGAGTCT
+
BBBAC=CCBAAABBCBCBBCBCFF=BAA<ACC@???B@BCABCA@@@=???==9:999'78<733889=555-575355)3738(///'/(.83857;;:?>>;>=BB9>=<8<==>>AAAAA??@@@AA<@>>><@A>>>@;;7;=AAB<>;;;BBAA<@A@@?@<?A<?@D;>>@@A79965/////(///966///===7?<?====C=B>>>>9<=>>A@E<?:==B9?@B8:6:://+/:99;@>>=AAB>>>==<>?;==>??<?@=BBBA;;888
@ATNG8:03106:01384
GATGGTAGAGTATCATGTGTATCTCCAGAAGATCAGGAACTCTAGAAGAATTCAGATTTTTAACACGAGAGTAAACGTAAAAAGAAGGTTTATCAAGAACTCACGTTAACAATATTGCAGCAGTACGCACACAATCGAAGCGCAGTAAGGATGGCTAGTGTAACTAGCAAGAATACCACGAAAGCAAGAAAAAGAAGTACGCTATTAACTATTAACGTACCTGTCTCTTCCGAAACGAATGAGTACTACTCTCAGAGACACACTACCATCGTTCGGTCAGAGTCT
+
=:5505==BB>>B?A<<@BBC@A@A>AAA>@@ABBA>A?AACBDCC@CG?A?@CDCCCCC1C@CCCCCCCCBBB;??:;:;:*;A=@4:9,/6665//)//668;<693886///5:=?9CCDCCBCBCCDBB?BCBB?BBBABBAA>B@DCC?CAABBABB>BBBBBB>BB>@@@:<7:<;3;99489999+:<:?888??@?@<@<?@AA;?<@BDBA>ABAAABB?B?CDD>DAB?ABAAABBBBBBB@@@BBBBBBB?=>>A;A>>>A7;;4999::=@::
@ATNG8:03108:01409
GATGGTAGCGAGCGAGTGTGTATACCAGAAGATCAGGAAACTCTAGAAGAATTCAGATTTTTAACACGAGAGTAAACGTAAAAAGAAGGTTTTACAAGACTCACGTTAACAATATTGCAGCAGTACGCACACAATCGAAGCGCAGTAAGGATGGCTAGTGTAACTAGCAAGAATACCACGAAAGCAAGAAAAAGAAGCACGCTATTAACTATTAACGTACCTGTCTCTTCCGAAACGAATGAGTACAGAGAGTACGATATGTCTACCATCGTTCGGTCAGAGTCT
+
995:5:<<<<<<<666<=>>A@@6625:;6444333-33(38879:?>>>9><37455555$57;?;BBBEDCCC=BA;;;;;*;@>@5955&5;<8596;<?BBD@B@BC@BBB?BBAAABBCBBCCCCCDD@CCCC?B@A@BBBB>B@C@?<@BBBBBBB?AACCCC?CC?BBB<>>@@<8@8928:::;.9858///@@B??9:;=:;;;?;>@B@@<@@@@@CC?B?ADD>BBC>AAABBCCBBBBBBBBBBBB>>>C888?:AAAAA;??<@@AA>>>>>
@ATNG8:03115:01419
GATGGTAGAGTACAGTGTAGTAGACCAGAAGATCAGGAACTCTAGAAGAATTCAGATTTTTAACACGAGAGTAAACGTAAAAAGAAGGTTTTACAAGACTCACGTTAACAATATTGCAGCAGTACGCACACAATCGAAGCGCAGTAAGGATGGCTAGTGTAACTAGCAAGAATACCACGAAAGCAAGAAAAAGAAGTACGCTATTAACTATTAACGTACCTGTCTCTTCCGAAACGAATGAGTACTGTATCTATGTGTGCGCTACCATCGTTCGGTCAGAGTCT
+
::;?:=====>><;;;>;;;=>><<9<CC@BBB;;9186;>>>?@B>AB=@9=>::9998'79>?@BBB@@;;:0:<@@@@@1@B?C=AAA8@DA=@B@ABBBAA?AABA=A>?<??AACCCDCCBCBBBCC?BCBB>BBBBBBBB@B@B@@=@C???BBB?ACCBBB@BB>???<@@===5=>>;?BBBB/==5:///>@AAA;?;?@@@6;6;>BAB?CCAAADG=?>?DD?BBB?BBBCDBBAABBBC@B>>>??@;866//*/===D=>>8;;>>>@@@@
@ATNG8:03116:01383
GATGGTAGTGTCAGTGCGCGTCGTCCAGAAGATCAGGAACTCTAGAAGAATTCAGATTTTTAACACGAGAGTAAACGTAAAAAGAAGGTTTTACAAGACTCACGTTAACAATATTGCAGCAGTACGCACACAATCGAAGCGCAGTAAGGATGGCTAGTGTAACTAGCAAGAATACCACGAAAGCAAGAAAAAGAAGTACGCTATTAACTATTAACGTACCTGTCCCTTCCGAAACGAATGAGTACTGTATCTATGTGTGCGCTACCATCGTTCGGTCAGAGTCT
+
BB@??@CCCCCCCBABFDCBCBBCC@ECC?BB<<:A4:59@A=?=>87829;==???AAB3B?BBCCBBBBA==4<:;;;;;*;C@C<CAA9ABD@BBBBBCDCD?A>ADABBB?BABBBCCCCCCCCCAA@?BCBB>@@ABAA@C>D@CBA?AACCCCCC?BBC>>>@CC;@>>9>::>>4;:;5;>BBB/<<6<///<<@@@<@<AAAA<A<AACBB?BCCCC=A?C?BBA<A;;6;=??@ABAAACBBBBBBBBAA??>@@@=ABB@D?CC?BAB>>A@@@
@ATNG8:03124:01409
GATGGTAGCTCTGCTCTGACTCTCGTACTCATACGTTTCGGAAGAGACAGGTACGTTAATAGTTAATAGCGTACTTCTTTTTCTTGCTTTCGTGGTATTCTTGCTAGTTACACTAGCCATCCTTACTGCGCTTCGATTGTGTGCGTACTGCTGCAATATTGTTAACGTGAGTCTTGTAAACCTTCTTTTACGTTTACTCTCGTGTTAAAAATCTGAATTCTTCTAGAGTTCCTGATCTTCTGGCGCGTATGTATGTCGCCTACCATCGTTCGGTCAGAGTCT
+
><BB?BBDBBBAAABDFBCBCBBCCCBBBBBBBBCCB<AB>B?BBBBBBB?BCCCA<@;;=>D=D?AA>ACCA?@<???==.==:>>AA7>@CC@BBC?BB@BBBCBDACCCCCC::7;A@=B@CDCCCECD@CCCC?CB@@A?@@@BBCCABBD?B:97:B=B?BBBCBCBBB;A;:;.;>A=<;;<.;A?BI>GCCFGGCAAA@CLLM5BBBCC@DACD?BBBBCBB@B@CBBCCB@C@B>BDC::;BBABBBBCCC@CCC?BBBBC@CB?BCBBBCCCB
@ATNG8:03124:01411
GATGGTAGCGCACACATAGATACAGTACTCATTCGTTTCGGAAGAGACAGGTACGTTAATAGTTAATAGCGTACTTCTTTTCTTGTCTTTCTGTGGTATTCTTGCTAGTTACACTAGCCATCCTTACTGCGCTTCGATTGTGTGCGTACTGCTGCAATATTGTTAACGTGAGTCTTGTAAAACCTTCTTTTACGTTTACTCTCGTGTTAAAAATCTGAATTCTTCTAGAGTTCCTGATCTTCTGGCTCTCGTAGACAGATACTACCATCGTTCGGTCAGAGTCT
+
8<4;.4445@BB@>D:69BBBB@?@DDBC;83-3555)5<494655;;;;.499985<599:97A;A@@9777//)////&/939;;==3?87:@<?>?>AB?@A866CBIDCBBA;;6;AA>B?BBDCBDCDACCBD@CCCAAABBBBBBB@@@@=@AB?BB=?>?ABBCBBDC>B;;;;.;5;>;;;;.9???A>BCBBBCB@>?4::::(:==?A698;CACCDDBBB@C@CCDDDD9;:C@CBBBCCBA@@CCBBBBBCBB@ABCDD?AA?ABBCCCCBB
@ATNG8:03130:01397
GATGGTAGCTCACGTACGTCACACGTACTCATTCGTTTCGGAAGAGACAGGTACGTTAATAGTTAATAGCGTACTTCTTTTTCTTGCTTTTCGTGGTATTCTTGCTAGTTACACTAGCCATCCTTACTGCGCTTCGATTGCGTGCGTACTGCTGCAATATTGTTAACGTGAGTCTTGTAAAACCTTCTTTTTACGTTTACTCTCGTGTTAAAAATCTGAATTCTTCTAGAGTTCCTGATCTTCTGGTAGAGCGTGCATATATCTACCATCGTTCGGTCAGAGTCT
+
BBBD?AB@B@;;666<<=ABBCBBBCCCCAAA?ACCF?DL@C@BAABBAA?AABCB@C?BBBC?B?BBBBBBBBA?BABBB/?=9=8888&2>=>>BBB>BB==;>@@@<@BBAA>?A:AAA;A;<=<>=><<8=?<<9=@===AA;;;>AAAA@@<?@>=AA=A<AA>9;=A@@9<6666,67=488898)9<===4===888A?>>;>GDE/@;;;A<@<@@=@AAA???=A<@@@AAA4:9A=DAA999>>>AAAA>>?@A@@;?>>>?88868ACBBD@?@
@ATNG8:03131:01386
GATGGTAGAGAGAGCTCTCTCATCGTACTCATTCGTTTCGGAAGAGACAGGTACGTTAATAGTTAATAGCGTACTTCTTTTTCTTGCTTTCGTGGTATTTCTTGCTAGTTACACTAGCCATCCTTACTGCGCTTCGATTGTGTGCGTACTGCTGCAATATTGTTAACGTGAGTCTTGTATAACCTTCTTTTTACGTTTACTCTCGTGTTAAAAATCTTGAATTCTTCTAGAGTTCCTGATCTTCTGGCGCTCTGTCACGTCTGCTACCATCGTTCGGTCAGAGTCT
+
@@?C@FBBABA@AA@:559555<<B@B@BBBB@BBAB<995:=@>@@A??6:9AAB8B?AA?>4<6:9=>?75296::;;;*552655515===48833,35.3...8838>:555??::::4:3:A88878?<AABB7;;G;;;>>>>BA@=>=?9878=AA=B=C?>>>@@==8===>><>=B=AAAAA/A?BBD;>>>>>>A@==4;;::*:<<8;;577<<7///=<<A=B==///<<7:==5;;==;;;=@@@=>;;;>>@@<?@@?@<@@<??=====//
@ATNG8:03134:01398
GATGGTAGCAGACGTGACAGAGCGCCAGAAGATCAGGAACTCGTAGAAGAATTCAGATTTTTAACACGAGAGTAAACGTAAAAAGAAGGTTTTACAAGACTCACGTTAACAATATTGCAGCAGTACGCACACAATCGAAGCGCAGTAAGGATGGCTAGTGTAACTAGCAAGAATACCACGAAAGCAAGAAAAAAGAAGTACGCTATTAACTATTAACGTACCTGTCTCTTCCGAAACGAATGAGTTCAGAGAGTACGATATGTCTACCATCGTTCGGTCAGAGTCT
+
<;44.4445;;<666>>>=666;;>7;;D=@:55::6:6>>/////84995:6;:335><</?;???:;;<;588)8<@====(=;;;2999&5<=9>B>CCBBBC?C@CCACCC>AABBCFCCCC::;DBBB@CCCD?BBBBDBBC@B@AAA?ACBABB?@=@BBBBB@CB?A??;?=87>.7//(//////%-3-6///9:A??<?<@:;;<A<;;BCC@BBCBAAA=A?A@@:@@@<@@@?>9?ABBABBCA@@BAABBBBBBB?BBBBE@BB>BBBBC@@@B
@ATNG8:03136:01398
GATGGTAGTGCGTGAGAGAGAGACCCAGAAGATCAGGAACTCTAGAAGAATTCAGATTTTTAACACGAGAGTAAACTTAAAAAGAAGGTTTTACAAGACTCACGTTAACAATATTGCAGCAGTACGCACACAATCGAAGCGCAGTAAGGATGGCTAGTGTAACTAGCAAGAATACCACGAAAGCAAGAAAAAGAGTACGCTATTAACTATTAACGTACCTGTCTCTTCCGAAACGAATGAGTACGAGAGAGCACACGTGTCTACCATCGTTCGGTCAGAGTCT
+
@>>A=ACBCCCCCBBCCCCCA@9;</5==:=CBAAA?A=@AA?A@=7BB@C@?>??>>==+B?>==AA>??@@B:@?49;::*58051522&28:9<>>>;>@@A<A<@@=?>=<>@AAA?><==?@>>?AA:?=>=;@@A98:AA<A=A>>:=;:;AAAA<A@@@AA=>;:>>A<>?<99/;75/69998*///766>=///6=7;>>B=B=AA@@@9@>>@???<@<@@B;???;???A;;;AAA@?@BAA;;;@AAAC::;<A???A<>><>>>AAA?==
@ATNG8:03139:01426
GATGGTAGCGCGACGAGCGTAGACCAGAAGATCAGGAACTCTAAGAAGAATTCAGATTTTTAACAACGAGAGTAAACGTAAAAAGAAGGTTTTACAAGACTCACGTTAACAATATTGCAGCAGTACGCACACAATCGAAGCGCAGTAAGGATGGCTAGTGTAACTAGCAAGAATACCACGAAAGCAAGAAAAAAGAAGTACGCTATTAACTATTAACGTACCTGTCTCTTCCGAAACGAATGAGTACGATGAGAGAGCTCTCTCTACCATCGTTCGGTCAGAGTCT
+
ABBB@;;;B=@@C;:6=;97;://)/:93944443-3-/////(/:4996;3//---999'61--(-6675222=-55<<<::(55.69===0=<<7<>;=:;7/0*/166)//;6:9::<<=CCCCCCAACC@CA@A?BBBBBBBD<@=@;;5:>??@??B=>>><?@=BB?BBB=@=878)88/)------%,,),,,,48::8:8055=84<6>9=<=@DA@::8?<>?CCD>DCC798BAAA??998<:::<=>:;;>;;;;;<A????:>=;>>>>;;999
@ATNG8:03154:01384
GATGGTAGGCGAGAGTGAGACGCAGTACTCATTCGTTTCGGAAGAGACAGGTACGTTAATAGTTAATAGCGTACTTCTTTTTCTTGCTTTCGTGGTATTCTTGCTAGTTACACTAGCCATCCTTACTGCGCTTCGATTGTGTGCGTACTGCTGCAATATTGTTAACGTGAGTCTTGTAAAACCTTCTTTTTACGCTTACTCTCGTGTTAAAAATCTGAATTCTTCTAGAGTTCCTGATCTTCTGGGTCTACGCTCGTCGCGCTACCATCGTTCGGTCAGAGTCT
+
@=;;45<@;<@BABBCAAAB@@@@@:>=?AA@=@BBE=CCAD=??AAA@A>ACAAB@B?BBBB?A?CCBBBB>?><?>AAA.;;;?@@@8?A<=:=BA;BA7=;>==<<>>AAAB<<7>BA9=:;>>?>>>A9@@@@8><>>@@?@?AD>>>>>B7:;=<;:7;=B@@@>>>>>:>@@@@6@=A;=>C>C/AA89959566;;;?AA8>=>=/=>>@B=B=AA====???D=D=A????A<@@@A:@>>AAA;;;;=AAAA;;=C9>><>B?CC?CCBBBCA@@
@ATNG8:03109:01470
GATGGTAGCACACGAGATCTCATCGTACTCATTCGTTTCGGAAGAGACAGGTACGTTAATAGTTAATAGCGTACTTCTTTTTCTTGCTTTCGTGGTATTCTTGCTAGTTACACTAGCCATCCTTACTGCGCTTCGATTGTGTGCGTACTGCTGCAATATTGTTAATGTGAGTCTTGTAAAACCTTCTTTTTACGTTTACTCTCGTGTTAAAAATCTGAATTCTTCTAGAGTTCCTGATCTTCTGGTATACACACTCGCTCGCTATCGTTCGGTCAGAGTCT
+
AABC@BCCBBBBBBBBBBAABBBBBCCCCEBB@BBBD>CD@D?ABCCCCC@ABBBB?B>ABDC?B?BBBBCBBA?<;;;;;.;=:>>>>9>CCC@C><7<?198B@@@<AAAA===A;AAC;C9;;;>>>>C;?==>7;;><<<>=>@AAA>>>?<@@@=@@:=:>CFFBCBCC@CCCCC;B?B?@@BBB1BCCCC>???ABBBBBA>AA@@2AAAAC?B@AB?BBBB>:8;@=A@===@6:8A<>=?AA??>88:>A@@A@??>A@@9==;?@@A@@:;:
@ATNG8:03122:01465
GATGGTAGGACGAGCGTCTGAGAGGTACTCATTCGTTTCGGAAGAGACAGGTACGTTAATAGTTAATAGCGTACTTCTTTTTCTTGCTTTCGTGGTATTCTTGCTAGTTACACTAGCCATCCTTACTGCGCTTCGATTGTGTGCGTACTGCTCCAATATTGTTAACGTGAGTCTTGTAAAACCTTCTTTTTACGTTTACTCTCGTGTTAAAAATCTGAATTCTTCTAGAGTTCCTGATCTTCTGGATACACTCATGTGCACCTACCATCGTTCGGTCAGAGTCT
+
BDBB?BCC>BBBBB;;;<<CBBCD?CCFBCCBACDKE?CC@C@BBBCCCC@BBBCC?C@BBBC@D@CBBBCDDCC@BBBBB1BA?BBCC<BBBB@CDCACD?A@BBBC@CCCGECBB@BBB?B@CCCCCCCB?DCCC@CBBABBBBBCCBBBC?A?BA@>AB>B?BBB@@@C@@=ABBCB:BAEAGECCC3CDCCC>CBBBBBBBBB@BBBB2@@@CB?B@BB@CCCBBBC?C?CDDCCB?BBC@CCCCCDBBBBBBBCBB>@CC@C@@@A>@A@DCCBBBB99
@ATNG8:03126:01441
GATGGTAGCTCACGTACGTCACACGTACTCATTCGTTTCGGAAGAGACAGGTACGTTAATAGTTAATAGCGTACTTCTTTTTCTTGCTTTTCGTGGTATTCTTGCTAGTTACACTAGCCATCCTTACTGCGCTTCGATTGTGTGCGTACTGCTGCAATATTGTTAACGTGAGTCTTGTAAAACCTTCTTTTTACGTTTACTCTCGTGTTAAAAATCTGAATTCTTCTAGAGTTCCTGATCTTCTGGATAGCGACGCGATATACTACCATCGTTCGGTCAGAGTCT
+
@?@B=ABA@9;?656<556<<@BEBBCCCBBB?ABA@<@C@D????A?A@???>BB?B???>C@B?BBBAAA@??;@@@@@.::7<8888&5=>@=BAB?BA<A88;>?=A@@@@@::7;?B;@<>>>@;;;B<BBBA;>>?>>>>>>AA>>;;<A=>>>=>><><@A@@>AAAA:?@?AA1>5:4:>>??/?A9990669///;66;;????/?;;;B=A=AA=AA@===>=A=AA@@@A:??@<@A?@?AA>?=@===CC@@@@;>>>AA;AA;><<<=>@@>
@ATNG8:03127:01444
GATGGTAGCGCGACGAGCGTAGACCCAGAAGATCAGGAACTCTAGAAGAATTCAGATTTTTAACATCGAGAGTAAACGTAAAAAGAAGGTTTTACAAGACTCACGTTAACAATATTGCAGCAGTACGCACACAATCGAAGCGCAGTAAGGATGGCTAGTGTAACTAGCAAGAATACCACGAAAGCAAGAAAAAGAAGTACGCTATTAACTATTAACGTACCTGTCTCTTCCGAAACAATGAGTACTATGTAGAGCTCTATACTACCATCGTTCGGTCAGAGTCT
+
A@=C@CDDDDBBCCBCDCCCBB@@@<@CC@B@@@;:6:<@AB???C?BB?C?????@AAA0A<>//.>9/32666/6:88888'/.(.(...&.5616887666990606=9@==:==>=DCCCCCCCDCCBB>BBBB>BA@??><<:@?ABB@BBABABBD?@AABBB?BA=>9:4:=;;;3;;;8=====.9<9=///<=?AF<>;>??C<><>ACCC@BCBBBCC>A=ACD>CC>@AABCBB@@ADD>@@@@>>>>==A@@@<@@>>>:<;299677>=::
@ATNG8:03138:01462
GATGGTAGTGTGTCTCTGAGAGTAGTACTCATCGTTTCGGAAGAGACAGGTACGTTAATAGTTAATAGCGTACTTCTTTTTCTTGCTTTCGTGGTATTCTTGCTAGTTACACTGGCCATCCTTACTGCGCTTCGATTGTGTGCGTACTGCTGCAATATTGTTAACGTGAGTCTTGTAAAACCTTCTTTTTACGTTTACTCTCGTGTTAAAAATCTGAATTCTTCTAGAGTTCCTGATCTTCTGGGATTGTGCGCAGTGCCTACATCGTTCGGTCAGAGTCT
+
CBBC?B=BDDCCCCCCCDBBBABBCDBBAB???>??;@C?C@CCCCBCC@BCBBB@D=BBCC@DABBBCCBBBC>??EEE1@@@BBBB<BC@A<AAA=AG?BBCC99;:CD@@A7949AC;?>?EB?>??><<A@@>BBBBCBBDDBCBAAAAA?CCC?CB@B>@ACCCBCCC@BCEFG;C<@;????B0>CBBC>CBBBCCCBBB<@@@@0@AAAA>@?BB@BBBCCAA>A?BBBCCB>BBCC>CE@CBCCBCBCC@@?@CCCBBBC?B@<@A@@BB@@?
@ATNG8:03146:01460
GATGGTAGTGTGTCTCTGAGAGTAGTACTCATTCGTTTCGGAAGAGACAGGTACGTTAATAGTTAATAGCGTAACTTCTTTTTCTTGCTTTCGTGGTATTCTTGCTAGTTACACTAGCCATCCTTACTGCGCTTCGATTGTGTGCGTACTGCTGCAATATTGTTAACGTGAGTCTTGTAAAACCTTCTTTTTACGTTTACTCTCGTTTTAAAAATCTGAATTCTTCTAGAGTTCCTGATCTTCTGGTCTACTACACTGTACTCTACCATCGTTCGGTCAGAGTCT
+
<DCF?;;;CC@>=<665;<<=<=<<595<;=><>:?F>DD?C@BBBC;;:A<<;BB:C?BBAA6:69>=99//)/:2/////$/72:7;;1////)/7<6<=7;;@==>:C9<;CBBA@DCB@B@CCAA<::@9@@AA=BCBBB@?@B@AAABBAD?BCB?@A=C5::A:;;BBB=A9999*9<@;99999(99==@9A@@@@@@@@@4@@@@1@BBBB@B@AA?AA?@??@=C=?>>A@@<@;;6;A@BBCDGDCBBBCCCCBCC@;;;AA?::8:AAAABB@@
@ATNG8:03148:01451
GATGGTAGGCGACAGTACATACGCGCCAGAAGATCAGGAACTCTAGAATAATTCAGATTTTTAACACGAGAGTAAACGTAAAAAGAAGGTTTTACAAGACTCACGTTAACAATATTGCAGCAGTACGCTCACAGTCGAAGCGCAGTAAGGATGGCTAGTGTAACTAGCAAGAATACCACGAAAGCAAGAAAAAGAAGTACGCTATTAACTATTAACGTACCTGTCTCTTCCGAAACGAATGAGTACGAGAGTCAGAGCAGAGCTACCATCGTTCGGTCAGAGTCT
+
?;9;654<8::::///<:<=C@@@CDACCCA999?>>2945:A==;;6:<03.3:;;;@@@+B?BCCDDBBBBCC=CABBBBB2BB?D=@??4;=<;00/=?@C@A>A?CH?BAB@BBBBCBABCBCDCBBB@@@CCC@B@@@@@@@9A;@;;6;CBBBDDB@CAD?AA?CA>BBB@BAAAA899::?BCCE3AA=?888A>=>>;>;>@@A8;8;CCCC@CBA@ABB>A>ACE>CBB@BBBBBBBBCCBBBBCB>>>@?886:>@;===>?:>>5;;;:;A>??
@ATNG8:03115:01491
GATGGTAGGAGACACGTCGCACACGTACTCATTCGTTTCGGAAGAGACAGGTACGTTAATAGTTAATAGCGTACTTCTTTTTCTTGCTTTTCGTGGTATTCTTGCTAGTTACACTAGCCATCCTTACTGCGCTTCGATTGTGTGCGTACTGCTGCAATATTGTTAACGTGAGTCTTGTAAAACCTTCTTTTTACGTTTACTCTCGTGTTAAAAATCTGAATTCTTCTAGAGTTCCTGATCTTCTGGATACACTCATGTGCACCTACCATCGTTCGGTCAGAGTCT
+
@;AB9==D@CDBBBBAAABBBCCGCCCCCBBA=@@@A=AA=@:994::;?9==B@A?C>??>B>A@BAAABBBA>;?>?@@/=<9=8888&2><<8?@A=>A=@@@@@A;AB>>>@?>9>AD4:6:99?@?@A<AA@@;@@@@@@@@@AD===@@A::;;;=<8=<@@AAA@@@A<@@AAA6A;<8<<>>>.>A9990999///99;@<AAAA/A<<<A<A<>>;>?AA@@>9>9>>@>>>9>??;?@AA?===<=====>A9>>>9<;<>>9??:????@@@=8
@ATNG8:03115:01528
GATGGTAGCGCGACGAGCGTAGACCCAGAAGATCAGGAACTCTAGAAGAATTCAGATTTTTAACACGAGAGTAAACGTAAAAAGAAGGTTTTACAAGACTCACGTTAACAATATTGCAGCAATACGCACACAATCGAAGCGCAGTAAGGATGGCTAGCGTAACTAGCAAGAATACCACGAAAGCAAGAAAACGAAGTACGCTATTAAACTATTAACGTACCTGTCTCTTCCGAAACGAATGAGTACGATGAGATCTCGTGTCTACCATCGTTCGGTCAGAGTCT
+
=99:5::==;99C>===B@<??99925CC;CCC@::5:<?@?787D?BB?B?::999FED3D?B?>::9878AB;?@BDCCC5BC?B5:<<69B@<9;69<@@<A?A=@A;:::?ACCCBB@BBBBC=;;DE?BBBB?B@?????A@D?BBC@CC?@???D?BBBBBD?BB?BBC?BAAAD:=A@@BBBB8BBC?B>B??;=?@399,9@@@4:49@?98189:<8778;7555,5=>8>BAAABBB??;?===>>@@?>>:;;<9=///71664678>>>==<
@ATNG8:03131:01525
GATGGTAGCGCGACGAGCGTAGACCCAGAAGATCAGGAACTCTAGAAGAATTCAGATTTTTAACACGAGAGTAAACGTAAAAAGAAGGTTTTACAAGACTCACGTTAACAATATTGCAGCAGTACGCACACAATCGAAGCGCAGTAAGGATGGCTAGTGTAACTAGCAAGAATACCACGAAAGCAAGAAAAAGAAGTACGCTATTAACTATTAACGTACCTGTCTCTTCCGAAACTAATGAGTACGTGTGCGACGTGTCTCCTACCATCGTTCGGTCAGAGTCT
+
@A@@=AAA@@AAABDCBCC=A<>>>8>@>:==>>;::>7;;<444>7==6C8:?788999(9;972??>:;556(77;9555$5<6;.555'5<<7566;=>>>C?B?CC?BBB?BBAABCCCCCCDBBBCC?CBBB?BBBBCCBB?B@BBA?BAABBBBB@BAACCC?BB=>>>?CBBED6;8818<<<<+<>:>898CCBA@=@:>>AA<@<@ABAB?ABADCCC@C????899:=ABBBBBBAA=<>>>?@>>>@AA@<@@A=AAC@B?BB@BCCCBB???
@ATNG8:03150:01484
GATGGTAGTGTCATATGAGAGATGTGTACTCATTCGTTTCGGAAGAGACAGGTACGTTAATAGTTAATAGACGTACTTCTTTTCTTGCTTTCGTGGTATTCTTGCTAGTTACACTAGCCATCCTTACTGCGCTTCGATTGTGTGCGTACTGCTGCAATATTGTTAACGTGAGTCTTGTAAAACCTTCTTTTTACGTTTACTCTCGTGTTAAAAATCTGAATTCTTCTAGAGTTCCTGATCTTCTGGAGATACACATGATACTCTACCATCGTTCGGTCAGAGTCT
+
/0//)/7977;==555554944488::9<<98959444/488=0444:9<<4=888<7C>C?>?5:49AA>@A>>=C;?;>=0<>03/991----(-5727<7;;==?C@BBBDCDCD@CCC?A>BBAA;9:@;@ABB>BCCBCCB@@@BBBAB@@?@DD@AA<A000=8>:;;;8@@@@B6@=B<@@@@@.99@CC=@@@BCBA@@A4::::*:@@AFAD@BB@BBBBB@@=@?CBBBBB<@?@=@CBBFEFDDBBBBBCDB???=??BBB@CC?C?@@@>>00
@ATNG8:03120:01530
GATGGTAGTATATCGCGTCGCTATCCAGAAGATCAGGAACTCTAAGAAGAATTCAGATTTTTAACATCGAGAGTAAACGATAAAAAGAAGGTTTTACAAGACTCACGTTAACAATATTGCAGCAGTACGCACACAATCGAAGCGCAGTAAGGATGGCTAGTGTAACTAGCAAGAATACCACGAAAGCAAGAAAAAGAAGTACGCTATTAACTATTAACGTACCTGTCTCTTCCGAAACGAATGAGTACTGTATCTATGTGTGCGCTACCATCGTTCGGTCAGAGTCT
+
4::<8==;;?BBAA?==<<<=BCCC?@@@:;>A00/492566//+/;6;9683////////$/(/339333//::;19///////$/907,333&3770222269622-25994>8:58=>>BCCBBBCDAAACC@BCBA>ABBBBBBB@C?B??=@BCDCCCC?BBBBBC?AA=AAD=AAAA?7=8818====.=B=;<;?BBAAC<?<>>=A;@<??CCC@CGCBBBB?B?BBD<AAB@BBBBBBCDCBBBBAAAA@@@@<==>>D=AAA@A<@@;>>>?>?=>=
@ATNG8:03147:01552
GATGGTAGCTATACGTATATCTATGTACTCATTCGTTTCGGAAGAGACAGGTACGTTAATAGTTAATAGCGTACTTCTTTTTCTTGCTTTCGTGGTATTCTTGCTAGTTACACTAGCCATCCTTACTGCGCTTCGATTGTGTGCGTACTGCTGCAATATTGTTAACGTGAGTCTTGTAAAACCTTCTTTTTACGTTTACTCTCGTGTTAAAAATCTGAATTCTTCTAGGTTCCTGATCTTCTGGACAGAGTGTGCAGATACTACCATCGTTCGGTCAGAGTCT
+
@@@B<;;?;;<=<566<666?>>;;:549:9:2:>@B9?=<?;:97?@?@>AAAAA?A=AABD?C?BBDC??=887B@EDD.;;9>889*28;=)0/858=<A762=><@@@>>>==:=AA=C=;;<>==@A6;;=>;>>>CB@>?>D@@@@@@B<>>>=AA<@<@A@@@@@@A=???CB5A5:088===/>>???9?@>>:=667:17666)6=??C<A=>>;>>>E<A<@:==@::9;<<<:<<<>>>??AAA?===AAAAA=???@A:<=<@???>>:=;
@ATNG8:03154:01575
GATGGTAGAGTATCATGTGTATCTCCAGAAGATCAGGAACTCTAGAAGAATTCAGATTTTTAACACGAGAGTAAACGTAAAAGAAGGTTTTACAAGACTCACGTTAACAATATTGCAGCAGTACGCACACAATCGAAGCGCAGTAAGGATGGCTAGTGTAACTAGCAAGAATACCACGAAAGCAAGAAAAAGAAGTACGCTTTTAACTATTAACGTACCTGTCTCTTCCGAAACGAATGAGTACATAGATATACGTATAGCTACCATCGTTCGGTCAGAGTCT
+
4:44.55==>>><<;665=;9////)///)/89:44057?@CCCCC@CD;:6:B?9:;:;(9;@@@CC@AA;;;0;A;;;;.:A;@4;;;&4<=5:>>:<AC@A=A?BB?BBB?BBBBCCCEDCCCBABCC?CABB>AABBBBBB?B?B@@=@C???AAB@BBA@@A?CC?BBB?BB@?>48885;>AAB/BA=A888>;;;;1;<BCAA;?<?A???:>?8888D<?<?BD9>>@=@@@=;;;??AAA@@@A?>>@AA=>>?@;A555?;?>:>>>>??;;;
@ATNG8:03106:01597
GATGGTAGCTCGCTGATGATATCTCCAGAAGATCAGGAACTCTAGAAGAATTCAGATTTTTAACACGAGAGTAAACGTAAAAAGAAGGTTTTACAAGACTCACGTTAACAATATTGCAGCAGTACGCACACAATCGAAGCGCAGTAAGGATGGCTAGTGTAACTAGCAAGAATACCACGAAAGCAAGAAAAAGAAGTACGCTATTAACTATTAACGTACCTGTCTCTTCCGAAACGAATGAGTACACATCGTCGTGTCGTGCTACCATCGTTCGGTCAGAGTCT
+
@BBB>BBCBB>A@<=???A?>:96<7;;?8=:@::9:=;?ABAABC?BB?B?9:9==AA?1@8??9=>=@;<==4<<;9555)9<<>699905@<9;@;@AA@BC=A>AA>C??=?BAABBBCCCCGBBB::8;A@@=A???CCBB?B?B;;7;A@@ABBC?BBCDDD?BB@BBB?B>:7=/95607AEGD/DD:?;;;DC>==:=;??@C<@<@@CCB@AAAAACCAD?BBC>CCC=AABBBBBCBAA>>>AAA@:::???ABB@CCCCA?BA?CB@CCDAAA
@ATNG8:03106:01616
GATGGTAGTATATCGCGTCGCTATCCAGAAGATCAGGAACTCTAGAAGAATTCAGATTTTTAACAACGAGAGTAAACGTAAAAAGAAGGTTTTACAAGACTCACGTTAACAATATTGCAGCAGTACGCACACAATCGAAGCGCAGTAAGGATGGCTAGTGTAACTAGCAAGAATACCACGAAAGCAAGAAAAAAGAAGTACGCTATTAACTATTAACGTACCTGTCTCTTCCGAAACGAATGAGTACACACTCTCATATGACACACCATCGTTCGGTCAGAGTCT
+
555<8<<<556=;;<>=>CB?;;=<7<==5;566<<8<8<66665>8::7:754485B??,A477.399:9::;<5<8?;===+;;494999+5557555599945055:<754358874596=>>>?BBBCC@C@@@=??>=>=9829:?>>;?@@>>?BB@BBBBBB@BB??@@?BBBCC=<991888888%/816///=;@<<898777;2:3:=B@@=@BBBBAAAC?CCC>BAA>ABBDDBBBCBBBB?>>>A@DBABACC????AD8::????A@@??:
@ATNG8:03109:01617
GATGGTAGCGCATATCAGCGCAGCCCAGAAGATCAGGAACTCTAGAAGAATTCAGATTTTTAACACGAGAGTAAACGTAAAAAGAAGGTTTTATCAAGACTCACGTTAACAATATTGCAGCAGTACGCACACAATCGAAGCGCAGTAAGGATGGCTAGTGTAACTAGCAAGAATACCACGAAAGCAAGAAAATGAAGTACGCTATTAACTATTAACGTACCTGTCTCTTCCGAAACGAATGAGTACGTGGCGACGTGTCTCCTACCATCGTTCGGTCAGAGTCT
+
@@@@;?=BCBBCCCCB;;;JCCCIE?IED@AA@A@@5;7:@BABCD@BC?B?@@AAA@@@0@@CCCCCCCDDDD=DBBCCCC2A>:>+000&---83----::::;8<6:=9=>=9?A?>@CCCDCCCCCDBBACDAA?ABA@CC@A>BBDCC?BCBBACCC?ABBBBB>BB?@@@<>===<3?<<9?@>>6=8959CAA?<BBDBD@CECC?B@DDDBB?CCBBACC<?<>BB=BBD?B???BCBA@@?BCCAB?AA@@A=A<<9=>>?@:==<??BBBBB;:
@ATNG8:03111:01601
GATGGTAGGCGACATACATACGCGCCAGAAGATCAGGAACTCTAGAAGAATTCAGATTTTTAACACGAGAGTAAACGTAAAAAGAAGGTTTTACAAGACTCACGTTAACAATATTGCAGCAGTACGCACACAATCGAAGCGCAGTAAGGATGGCTAGTGTAACTAGCAAGAATACCACGAAAGCAAGAAAAAGAAGTACGCTATTAACTATTAACGTACCTGTCTCTTCCGAAACGAATGAGTACGATGAGAGAGCTCTCTCTACCATCGTTCGGTCAGAGTCT
+
B@@?>@=C@BBBBBDCGECCBCBCC@BCCABBBB@@=@=@@CCCCB@BB@B=?<@;;;;;*;>CCFCCBFFEDI?CD;<<<<*;A>B5;;;*:>:5:;:;<B?AB@C?BC?979?BBBBBCCCBCDDDDDBB?BCBA?BBAA?@@A=B?B??=@BACBCCC?BABBBC>??>><=8=?<<=899:;=????1:A<A888AAAAA<?<?@@@<@<@@CDDBCBBBBBB?B@BBC>CCB@BBBBBBBBC@BABBBBCD@:::@@88:<@@@@B@AA>ABBBBBBBB
@ATNG8:03118:01616
GATGGTAGCACGACACGACGATGTGTACATTCGTTTCGGAAGAGACAGGTACGTCAATAGTTAATAGCGTACTTCTTTTTCTTGCTTTCGTGTATTCTTGCTAGTTACACTAGCCATCCTTACTGCGCTTCGATTGTGTGCGTACTGCTGCAATATTGTTAACGTGAGTCTTGTAAAACCTTCTTTTTACGTTTACTCTCGTGTTAAAAATCTGAATTCTTCTAGAGTTCCTGATCTTCTGGTAGAGCGTGCATATATCTACCATCGTTCGGTCAGAGTCT
+
BABB?CBDD;96<<<<<=;;;BBCBCCCCE@DBBB=BB?C?BB<;;DD@CCBBBAC@;;<BAD@ECBAABBA@<A@@@B1BCACCDD=C::;BBD?CC?CBBCCD@CCCCCCCC@CCC?B?BCDECCCC@CCCC@CCCCBBBBCCCBBABBC@BBB?BB?B?BBBBBDDCD?BCCCC9A<@<@@@BB1ABBBC<B???@@@BBA?BBAB2B:::C@CBCC@CCCCC??>?@BBBB@A<@?B>BBCCECBBBB@@@CCCBBBC?C@@AC?AB@CBA@@BAAA
@ATNG8:03136:01608
GATGGTAGCTCGCTGATGATATCTCCAGAAGATCAGGAACTCTAGAAGAATTCAGATTTTTAACACGAGAGTAAACGTAAAAAGAAGGTTTTACAAGACTCACGTTAACAATATTGCAGCAGTACGCACACAATCGAAGCGCAGTAAGGATGGCTAGTGTAACTAGCAAGAATACCACGAAAGCAAGAAAAAGAAGTACGCTATTAACTATTAACGTACCTGTCTCTTCCGAAACGATGAGTACTATAGACTATCTGAGACTACCATCGTTCGGTCAGAGTCT
+
BBBB@CCDCB?CB??=FDEICGBCB@CBC?BBB;;;>A?CCC@@?B?B@<>:??999@@A2B?BBDBCBBC?::3;=BCCDG5CB@B=@A@7ABC@AAABBBBBC@C@CC?CBB?BBBCCBCDCBBDCEC@?>?BBB?AABBBBAA=B@C@@?ABBCBCBB?BBBBBB>@@<@?@:@@999,8::4;>@@@/@A;>888AAACB;@;@A??3818>A@@>A@@BBA@;=::::/99:9CBBBBC@??ABB>=@BCEBBBABBBC?CBBBB=???CBBBBBAAA
@ATNG8:03151:01605
GATGGTAGTCTCAGATAGTCTATAGTACTCATTCGTTTCGGAAGAGACAGGTACGTTAATAGTTAATAGCGTACTTCTTTTTCTTGCTTTCGTGGTATTCTTGCTAGTTACACTAGCCATCCTTACTGCGCTTCGATTGTGTGCGTACTGCTGCAATATTGTTAACGTGAGTCTTGTAAAACCTTCTTTTTACGTTTACTCTCGTGTTAAAAATCTGAATTCTTCTAGAGTTCCTGATCTTCTGGAGATATCATCAGCGAGCTACCATCGTTCGGTCAGAGTCT
+
@AAB=@@@@B@AACBBBC;66DFABCBA?;?B?@AAC>CCFEADCBCBBB@BDBBB@A=BA983;:@<@A<@@@C<??CEC3BB>BBDD=??;<9;BC@EC<;;@MFH@CBCCBBBB@BBB?@?BCCBBCBB@BCCC@CBBBCCDBBBBB@AABB????=??;?<?:;;BBBCC?ABBAA7A@C>BBCCB0B@@@@;ABD@AABBBA=@@@@0@A@AC?B?BC@CCCCB@@?@?BCDCCC?BBB@BCBBBGBBBBCCCEBBBCBB@CCCBB@BB@BBAAACAA@
@ATNG8:03153:01621
GATGGTAGTATCTGTCTACGAGAGCCAGAAGATCAGGAACTCTAGAAGAATTCAGATTTTTAACACGAGAGTAAACGTAAAAAGAAGGTTTTACAAGACTCACGTTAACAATATTGCAGCAGTACGCACACAATCGAAGCGCAGTAAGGATGGCTAGTGTAACTAGCAAGAATACCACGAAAGCAAGAAAAAGAAGTACGCTATTAACTATTAACGTACCTGTCTCTTCCGAAACGAATGAGTACACACTCTCATATGACACTACATCTTTCGGTCAGAGTCT
+
BBBD@CCCAA:::BBCCCCCGCBBB?BCB?A@@@99594::AABBB@BB?B?BBBB????/?:>>@AAAAAADD:AA9::::*:A=A4;;<&9<<9<<;;>B@<A?C@CCAA@A@BBAABBBCCCCCCBCCD@CBBB@BBBB@@@B>B?CBB@BDBBACCC?ABAAAA>AC>BAB?BBBAA9@8818>==>/?A;>888BBAAA=A;???D<A;??BCC@BB@@@A@=@=AAA:@BB>AABBBBBBCBBBAD??@>>CCBBBBAAACCCC=CC?DBAA@@@@@
@ATNG8:03116:01648
GATGGTAGTATCTGCACACTCTGTCCAGAAGATCAGGAACTCTAGAAGAATTCAGATTTTAACACGAGAGTAAACGTAAAAAGAAGGTTTACAAGACTCACGTTAACAATATTGCAGCAGTACGCACACAATCGAAGCGCAGTAAGGATGGCTAGTGTAACTAGCAAGAATACCACGAAAGCAAGAAAAAGAAGTACGCTATTAACTATTAACGTACCTGTCTCTTCCGAAACGAATGAGTACACATCGTCGTGTCGTGCTACCATCGTTCGGTCAGAGTCT
+
<<<?;?=BCCBBB>>665=566<=>9<BA?A@@@@=8=;>==9::?4??29/3;<9889*8/779877<<;;;35294444$4>49.55)5<;7<666==<<=7:5:<5383-33746=?>DCCCBBBBC@BBBB?@?AACBBB?A>A;;7;D@@?BBC?BBBBBA@BC@BBB?CAA@D>B?@=?@???/>?;>A>>>?>AD=D=AA@A<A=??CBC@DDDCCCC@C=AAD>CBB?AABBBBCBBBBBBBCBBABBC::9?BC?BBBBB?BB?BBABCCA@@
@ATNG8:03121:01637
GATGGTAGGCACTGCGCACACATCCCAGAAGATCAGGAACTCTAGAAGAATTCAGATTTTTAACACGAGAGTAAACGTAAAAAGAAGGTTTTACAAGACTCACGTTAACAATATTGCAGCAGTACGCACACAATCGAAGCGCAGTAAGGATGGCTAGTGTAACTAGCAAGAATACCACGAAAGCAAGAAAAAGAAGTACGCTATTAACTATTAACGTACCTGTCTCTTCCAAAACGAATGAGTACGTGTGACGTACGTGAGCTACCATCGTTCGGTCAGAGTCT
+
ABBC?B@@4;556;9;<<666;99939::;<@?@AA>B@BBB@A@B@@@>@@@?@@?CCB3B@BBBCCCCCCBB<@A?>>>>0=B>B499:*9@@5696<>CDBB?B@CC@BBB?BBBBCCCCBBBCCCCCC?CCCB<@??>????7?<@AA?BCBBBBCC?BBBBCB?A@=A@A<@@@==4::::?@AAA/AA=@887@@@AB:=:==>?9=89<@00-0<=<@CA;@<?@@6@AA?BBBBAC>>999@@@??@?<;;00//6>6/7773433,256;99:=8
@ATNG8:03124:01661
GATGGTAGGACGAGCGTCTGAGAGGTACTCATTCGTTTCGGAAGAGACATGTACGTTAATAGTTAATAGCGTACTTCTTTTTCTTGCTTTCGTGGTATTCTTGCTAGTTACACTAGCCATCCTTACTGCGCTTCGATTGTGTGCGTACTGCTGCAATATTGTTAACGTGAGTCTTGTAAAACCTTCTTTTTACGTTTACTCTCGTGTTAAAAATCTGAATTCTTCTAGAGTTCCTGATCTTCTGGTATACACACTCGCTCGCTACCATCGTTCGGTCAGAGTCT
+
A@@@::9?;@9955449::<<@@@<C@A;;;B?BBCC;@@>@=AAABBBGCBBBBD>A>BBBA@IBCBCCCCA@@=;;;;;*9>;AACC=AA@@=@@A=@A=@AACBB?;;;ACA;;7;CB?CACDCBCCCC?BB;<6;B@BC;;<CBBABBAAA<@@@<@B<@<@@@@A@A>?;>;;;;-;2;2:9999'9??>@<BABA@@@:9929999(955;=:??@A<A@@CB@@=@?BB@AAB@BBB>@ABBCCCCDDA@@@A;;<BC@DCCBB?BB?BBBCCCC@@
@ATNG8:03124:01670
TATGGTAGTATCTGTCTACGAGAGCCAGAAGATCAGGAACTCTAGAAGAATTCAGATTTTTAACACGAGAATAAACGTAAAAAGAAGGTTTTACATGACTCACGTTAACAATATTGCAGCAGTACGCACACAATCGAAGCGCAGTAAGGATGGCTAGTGTAACTAGCAAGAATACCACGAAAGCAAGAAAAAGAAGTACGCTATTAACTATTAACGTACCTGTCTCTTCCGAAACGAATGAGTACTGTATCTATGTGTGCGCTACCATCGTTCGGTCAGAGTCT
+
@ABC?BCCBB;:;BA@@LDCCCDBB@BCC?CBBCBB?C>AACBBBD@CC>@?@GABACCC3C@DEBBBBB?BBF>CAABDBC0A@=?5:9:+9BAABCBBBBBDD@D@CC@BBCACCCBCCCBCBBCBBBBB>BBBB>@@CBBBBB=B@ACC>BBBB@@@A>AAA@AA>BB>B@A9;;565(88818<===.9>67///==???<>;>@AA<@;AACCC@CDCBBBE@C@BBC=CDC?CCCBBBBBBBBBB@@@B@BABAAABAB@B?>?D?@@<?>:::?=::
@ATNG8:03128:01659
GATGGTAGCATCATGCATATCTCACCAGAAGATCAGGAACTCTAGAAGAATTCAGATTTTTAACACGAGAGTAAACGTAAAAAGAAGGTTTTACAAGACTCACGTTAACAATATTGCAGCAGTACGCACACAATCGAAGCGCAGTAAGGATGGCTAGTGTAACTAGCAAGAATACCACGAAAGCAAGAAAAAGAAGTACGCTATTAACTATTAACGTACCTGTCTCTTCCGAAACGAATGAGTACAGAGAGTACGATATGTCTACCATCGTTCGGTCAGAGTCT
+
><<=8==5555=>666=BCCBBB@@7;<@<;BA@::38499;AAAA>99088<<;??AAA+=99<<B;;;>>>?7;9@@@@?0AA?A=AA@8@CCA;<9B@<<00*0:@>;@@C789BBBCBCBCCBB@@@B?BBBA?BA???@@@;@=@@@<@BAAABCC?BAABBB=@@;99:39:AAA9A8808>?@@/;>38///89::69=7=<;=+/*/6>>A<BBBECBA=;:;@>5=00+000=<997@>?@B@@AC>>8<>=;;;@=?>>==88918>ACCCAAB
@ATNG8:03145:01659
GATGGTAGGACGAGCGTCTGAGAGGTACTCATTCGTTTCGGAAGAGACAGGTACGTTAATAGTTAATAGCGTACTTCTTTTTCTTGCTTTCGTGGTATTCTTGCTAGTTACACTAGCCATCCTTACTGCGCTTCGATTGTGTGCGTACTGCTGCAATATTGTTAACGTGAGTCTTGTAAAACCTTCTTTTTACGTTTACTCTCGTGTTAAAAATCTGAATTCTTCTAAAGTTCCTGATCTTCTGGTATACACACTCGCTCGCTACCATCGTTCGGTCAGAGTCT
+
=B>A756=9BBBBC=;;;=CBCEH@CBBBCCCAB@@C>CC@C=BBCCCCC@CDDCC?C@BA??<A=ACCCCCECD?@@@@@.;;=@ABB=BBDC@CCKFIC@BBCCCC?CCFEB@@@ADDE?B@CCCBCCCC@BBDE>BCBBBABBBBAAED@???B@?=?C?C9::BBBAB;;7;BAAA7A>B?BCCCD5CCCDC;::@ACCB?A@4;;;;*;AAAA>A@BB?@@@B=BC@D?@@BFGD@CCG?CCCCCBBBCCBBBBBAAAAA?ABBBB?BB?BAAABBBAB
@ATNG8:03147:01665
GATGGTAGTGTCAGTGCGCGTCGTCCAGAAGATCAGGAACTCGTAAGAAGAATTCATATTTTTAACACGAAGAGTAAACGTAAAAAGAAGGTTTTACAAGACTCACGTTAACAATATTGCAGCAGTACGCACACAATCGAAGCGCATTAAGGATGGCTAGTGTAACTAGCAAGAATACCACGAAAGCAAGAAAAGAAGTACGCTATTAACTATTAACGTACCTGTACTCTTCCGAAACGAATGAGTAACTGTATCTATGTGTGCGCTACCATCGTTCGGTCAGAGTCTT
+
:9AA>A:@@>566>>A@;<<554//)///5::<<9937(-.----(-93:9(3,33337777'713////)/9989:29366>>>+==8=5;;;09<=9;;;<<<:44.438859::28899:<<==A??;;?;A?BCBB?AABBBB?BAFABBB@CBAC?@?B@CABBBB?BA399;4:<888-7<<8<<<<270)//.-8--/95?8<@BB@B>B>?>@>AA??;?>>:>9:9;19;;,0.:8-/(///..7222244:94455==C8;BB@@=@B>@?@>??A880
@ATNG8:03151:01660
GATGGTAGAGTATCATGTGTATCTCCAGAAGATCAGGAACTCTAGAAGAATTCAGATTTTTAACACGAGAGTAAACGTAAATAGAATGGTTTACAAGACTCACGTTAACAATATTGCAGCAGTACGCACACAATCGAAGCGCGGTAAGGATGGCTAGTGTAACTAGCAAGAATACCACGAAAGCAAGAAAAAGAAGTACGCTATTAACTATTAACGTACCTGTCTCTTCCGAAACGAATGAGTACATAGATATACGTATAGCTACATCGTTCGGGTCAGAGTCT
+
999A@A0;9B566;><@@A;9556?7?AB?@?AC;:6;<@@BCC@A?BE>B@BECCCCCC5C@CCCCCCCCCCC=BB;;;09:99.44.44(3387<<==A?>@?7@;@@=@<B::9@BCDDBAACBBBCBC?BBBB>???;>9??9?>BAC@CCBAAB==;>DCBBA?BA;<<<389898.8887<==?@/;=3;.//;=@AB;?;>A@@:=:>?CCC@CAA@@AA=A@AAA<AAA=AA@A?@@?>????AAB999C>99;;;:B777=5777(33983////
@ATNG8:03117:01699
GATGGTAGGTGCACATGAGTGTATCCAGAAGGATCAGGAACTCTAGAAGAATTCAGATTTTTAACACGAGAGTAAACGTAAAAGAAGGTTTTACAAGACTCACGTTAACAATATTGCAGCAGTACGCACACAATCGAAGCGCAGTAAGGATGGCTAGTGTAACTAGCAAGAATACCACGAAGCAAGAAAAAAGAAGTACGCTATTAACTATTAACGTACCTGTCTCTTCCGAAAACGAATGAGTACCTCTCCAGACGCTCGTCCTACCATCGTTCGGTCAGAGTCT
+
77//)/7;5//6>=<;<<@595<<83876)/)/78/7399@@@B@>@=@@<@?BBBBBBAB*;4;BBA;;:BAAA:??:;;;.9B2:2;;;&9:;7==BBB@@@A>A>A@<@??=@ABCBBAABABCCBB;<4:>>?489884:?@<B@@@@;@@AABABB;==;9976;>8>?A////0)...3555555$55.222222253/326...38495AAB>@;?=;99.4.4444&4::.3443879(////(/6--////:66.3552..../)/94:99;;===<
@ATNG8:03119:01706
GATGGTAGACATATCGTACTCTTGTACCATTCGTTTCGGAAGAGACAGGTACGTTAATAGTTAATAGCGTACTTCTTTTTCTTGCTTTTCGTGGTTATTCTTGCTAGTTACACTAGCCATCCTTACTGCGCTTCGATTGTGTGCGTACTGCTGCAATATTGTTAACGTGAGTCTTGTAAAACCTTCTTTTTACGTTTTACTCTCGTGTTAAAAATCTGAATTCTTCTAGAGTTCCTGTCTTCTGGCGCGTATGTATGTCGCCTACCATCGTTCGGTCAGAGTCT
+
@A@B=?;BCCCBCDCCCEEDCC?@ACC@CD@AACD=AA>A>@@@ABBB?BCCBCGL@CBBB@B@CABBAABAA=??>>?.>?;?9:9:&7@<:*0)/;3;=083::@B<?>CA@?>?<;??<A;====;;;?=BBBA:>=AAA???@B?>>787?;==>=@@<@<AAAAA>=>>;>AAAA2=5:4:::::*:>8888)8<@@CBB>>>;????/>>AAB;>;>A<>>A@@@@<@<@@;;955565=;9>>>=<=@>=<?::5:?A;?;;:@:>><>>>A=:://
@ATNG8:03120:01707
GATGGTAGGCGACATACATACGCGCCAGAAGATCATGGAACTCTAGAAGAATTCAGATTTTTTAACACGAGAGTAAACGTAAAAAGAAGGTTTTACAAGACTCACGTTAACAATATTGCAGCAGTACGCACACAATCGAAGCGCAGTAAGGATGGCTAGTGTAACTAGCAAGAATACCACGAAAGCAGAAAAAGAAGTACGCTACTTAACTATTAACGTACCTGTCTCTTCCGAAACGAATGAGTACAGAGAGTACGATATGTCTACCATCGTTCGGTCAGAGTCT
+
444;.444.455<<=666?<<<===8><>9<999455.5./7:///7)//5;54355;;;;=%=7<<>666;;=<<2;555999(9<5;4999+9:<8<;?>?>=:9406:>:000)/::;DCCCCMCCA:<;A=BCBB?BECAAAA@2;5;>=9><>:?99:@@????=6;>8878288988)87737333$/:36...22----474966;6;158CCD@CA<@@>A;>;000,000+0000<A@@AAAA<>=?ABBAA@:9:8605<A?>9>>:@@B@@@@@@
@ATNG8:03146:01721
GATGGTAGCTCTGCTCTGACTCTCGTACTCATTCGTTTCGGAAGAGTCAGGTACGTTAATAGTTAATAGCGTACTTCTTTTTCTTGCTTTCGTGGTATTCTTGCTAGTTACACTAGCCATCCTTACTGCGCTTCGATTGTGTGCGTACTGCTGCAATATTGTTAACGTGAGTCTTGTAAAACCTTCTTTTTACGTTTACTCTCGTGTTAAAAATCTGAATTCTTCTAGAGTTCCTGATCTTCTGGGTGCGCTACAGTCTCTCTACATCGTTCGGTCAGAGTCT
+
@===;@<@;@DCAA@BHEEDCB;;9>A<<;:>7;<<=6==9=;C====BE@BBBA@=?<>>@B<@=AAB@@@BBB;?A@??,:;65;?C>CBCC?BAC?BC@CBCCBB@BAAABBBC@CBB@B@BCBCCBBB@CAAB8;;A;;;;;=HFCCCBBA>B;;5;B<@;@@?A@AA@@<=;;;;-;9>=@CCCC5@@AAA;@@BBBBAB@B4;:;:*;;;;B4:4:B@CCCCCCD@B@CG@A@C>C;;;0;CA@ABCCCC9:9BBBCC@@ABCB:;;ACBAAC;;;;
@ATNG8:03153:01699
GATGGTAGGCGACATACATACGCGCCAGAAGATCAGTAACTCTAGAAGAATTCAGATTTTTAACACGAGAGTAAACGTAAAAAGAAGGTTTATCAAGACTCACGTTAACAATATTGCAGCAGTACGCACACAATCGAAGCGCAGTAAGGATGGCTAGTGTAACTAGCAAGAATACCACGAAAGCAAGAAAAAAGAAGTACGCTATTAACTATTAACGTACCTGTCTCTTCCGAAACGAATGAGTACGAGAGTCAGAGCAGAGCTACCATCGTTCGGTCAGAGTCT
+
::4;.49;6;;55;<<=??D@CACD@BB@9996>>@<<<==B<;<=8791714;:999:9'9<@BCCCCCCCCC=CEDDCCD1CA<?2;;00//93////9:9;;8;6:@=???=@AAACDDCCCCCCCCBB?BCBB?BBBB@@??9@=@??>?BBBBBBB?BBBBBB=BA;???8==888*:=>;888888%/<7<///==A>>;><@A@A;@;@BCCC@BBBCCBC@C@BBB=BCB=AABBBBBCBB===CCB===BBBB@@??<AAA=<49939::::>===
@ATNG8:03107:01751
GATGGTAGGACGAGCGTCTGAGAGGTACTCATTCGTTTCGGAAGAGACAGGTACGTTAATAGTTAATAGCGTACTTCTTTTTCTTGCTTTCGTGGTATTCTTGCTAGTTACACTAGCCATCCTTACTGCGCTTCGATTGTGTGCGTACTGCTGCAATATTGTTAACGTGAGTCTTGTAAAACCTTCTTTTACGTTTACTCTCGTGTTAAAAATCTGAATTCTTCTAGAGTTCCTGATCTCTGGTCTACGCTCGTCGCGCTACCATCGTTCGGTCAGAGTCT
+
@@AA<A@@>@DDCCCBCBBCDDCC?CBBBCAA>BBBC=BB?B@CCCDDBC?EDDBB=B@CCCC?D?DDCB@BBDC=99999'9@>CABB<BC@@?@;:4:?:>@@EDD@DDDDDDCC?CAA>A@IGCCCCCC@CCCD?CCCBBBAABBBBAABAA?CCC?BB>A>@@BDBBBBB=?9999-99>;::::-;CCCC@CGCCCCGCBBADCDC5DCBCC@B@CF@CCCCBBA?C?BBBCCBBAB@CCBBCFCCCBBBBBBBBBB>BB@AD@CC?CC@BBBB88
@ATNG8:03118:01749
GATGGTAGTATATCGCGTCGCTATCCAGAAGATCAGGAACTCTAGAAGAATTCAGATTTTTAACATCGAGAGTAAACGATAAAAAAGAAGGTTTTACAAGACTCACGTTAACAATATTGCAGCAGTACGCACACAATCGAAGCGCAGTAAGGATGGCTAGTGTAACTAGCAAGAATACCACGAGAGCAAGAAAAAGAAGTACGCTATTAACTATTAACGTACCTGTCTCTTCCGAAACGAATGAGTACTGTATCTATGTGTGCGCTACCATCGTTCGGTCAGAGTCT
+
A=CC;C>DDCCCBA@?;><=ACCCC?B?@:;@@99616./:9///:6::68347333;88'847;79933//877/7----7777%87060777+733,3222:=:9949:AA=@A@<@==>FCCB@@@C@ABBB?CCBB?B@@@BBB@=B?BBB@BBBBBBBC?BBBBB@=AC@BBB>=>>??>=;;487666(6607AACCBCCC@D@BBBA>A@BBBBA=@@???BB@C@BBB=BBB?BBBCBBBBBBBBB@<=>>??><9;?<A==AACD:?@7:;===A?==
@ATNG8:03136:01771
GATGGTAGTGTGTCTCTGAGAGTAGTACTCATTCGTTTCGGAAGAGACAGGTACGTTAATAGTTAATAGCGTACTTCTTTTTCTTGCTTTCGTGGTATTCTTGCTAGTTACACTAGCCATCCCTACTGCGCTTCGATTGTGTGCGTACTGCTGCAATATTGTTAACGTGAGTCTTGTAAAACCTTCTTTTTACTTTTACTCTCGTGTTAAAAATCTGAATTCTTCTAGAGTTCCTGATCTTCTGGTCTACTACACTGTACTCTACCATCGTTCGGTCAGAGTCT
+
><@@7?@DGCCCCCEBBCBCBDCDCCCCAABA?AACA9AC@C=AACDDBB?CCCCB@D@DCBB?C@CCCBBCCCC?BCCCC1BB@CBCE?CCBB@BCCBCD@BBBCCD?CCCECB9999CCC=CDCAAABBC@CCCE?CAA@CCCDCBBCCCBBB?BAA?BC@B>@@BBBBBBB>A@CCC;C?B?AAAAA0@@@BA;ADGBBCB@@@?BCCF5BBBCC@CA:999BDCBAA?C?AABCDC=@?A=ABABCCBBBBBCCCCCCBCC@C@@@A?AA=??ACCCB99
@ATNG8:03142:01731
GATGGTAGCGCGACGAGCGTAGACCCAGAAGATCAGGAACTCTAGAAGAATTCAGATTTTTAACACGAGAGTAAACGTAAAAAGAAGGTTTTACAAGACTCACGTTAACAATATTGCAGCAGTACGCACACAATCGAAGCGCAGTAAGTATGGCTAGTGTAACTAGCAAGAATACCACGAAAGCAAGAAAAAGAAGTACGCTATTAACTATTAACGTACCTGTCTCTTCCGAAACGAATGAGTACGTGTGCGACGTGTCTCCTACCATCGTTCGGTCAGAGTCT
+
9<@@>B>?@@BBBCCCBBCCCBBBB>CBC@BBDBA@?A@CBBABCF@A@=@>99:>=>>@.A>AB@CBBCA>>A3::;;;;;*:A>A4<;;6<DD@BAAABCCCC@C@CC?BAC>AABBCCCCBBBCCCCCC?CBBB?BBBBBBBB=BDCCC?CCBBBCBA=ACCCCC@CC8888288;;;.:::488888(7=8=688>==@A7;7;>AA7;7;@CBC@CCCBABD9?9??<9@@A>@AABBCBBAAA>ABBB@@@B;;;<888=>>>@C?BB?CBBBBBBBB
@ATNG8:03117:01806
GATGGTAGTCTCAGATAGTCTATAGTACTCATTCTCGTTTCGGAAGAGACAGGTACGTTAATAGTTAATAGCGTACTTCTTTTTCTTGCTTTCGTGGTATTCTTGCTAGTTACACTAGCATCCTTACTGCTGCTTCGATTGTGTGCGTACTGCTGCAATATTTGTTAACGTGAGTCTTATAAAACCTTCTTTTTACGTTTACTCTCGTGTTAAAAACTCTGAATTCTTCTAGAGTTCCTGATCTTCTGGGTCTCTCTCTCACGCACTACCATCGTTCGGTCAGAGTCT
+
;<<<8;;;<=<A;:666;::::695<==@@>@90///99199696<<B=88<7?::::5949888,3,333339933.38999)33/38:<3:://)///)/>,00CCCC?AAGGAAACCCC@B=??=000/=:4:<<<15:>?@?@B@@@??99;@=::99(9=7>19896>:==B7@@AA=766:=;;;;;*9@@AD<A@@@@@;:9>9??@?)99444:3718:5/////7=8=588A@@CBBBCD899A@@@@?@<>>8977>?A14/8884//(/:/496<<<
@ATNG8:03122:01821
GATGGTAGCATCATGCATATCTCACCAGAAGATCAGGAACTCTAGAAGAATTCAGATTTTTAACACGAGAGTAAACGTAAAAAGAAGGTTTTACAAGACTCACGTTAACAATATTGCAGCAGTACGCACACAATCGAAGCGCAGTAAGGATGGCTAGTGTAACTAGCAAGAATACCACGAAAGCAAGAAAAAAGAAGTACGCTATTAACTATTAACGTACCTGTCTCTTCCGAAACAATGAGTACTATGTAGAGCTCTATACTACCATCGTTCGGTCAGAGTCT
+
?=BB?CCCCCBBBAB=C@A@BBBAB@BCB>AAB99:?B>ABB>?>C>BE?C@??:97??>+>9==>B@A??>?>4<<;;:::*;B>C5;;;&9<<7696;==B>C:;8;B>AAB=@?CCDCBBCCCCBBBCC@CCBB>@ABBA?AB<@;@996:AAABBBD@ABABBB@BC?CCD?BBBAA9=::4998888%/;6;///@>BFA=B9<<@C<B=AACA@<@B@@@BB@B?BBD>BB?BBBBBCAAAAC?A?<==AA?>?>?AAA=AAAAA;<<6;;;;<=>>>
@ATNG8:03126:01808
GATGGTATGCGAGAGTGAGACGCAGTACTCATTCGTTCGGAAGAGACAGGTACGTTAATAGTTAATAGCGTACTTCTTTTTCTTTGCTTTCTGTGGTATTCTTGCTAGTTACACTAGCCATCCTTACTGCGCTTCGATTGTGTGCGTACTGCTGCAATATTGTTAACGTGAGTCTTGTAAAACCTTCTTTTTACGTTTACTCTCGTGTTAAAATCTGAATTCTTCTAGAGTTCCTGATCTTCTGGTGTCGTCTATCATGTACTACCATCGTTCGGTCAGAGTCT
+
///7)//<<:<<<;;;;;=>==BCCCAAAA::4:@@7A=9>:C<ABGBC?CBBBB7;5;58;9?<BABA<@<<>9<;==>,777(7:::.0----(--83895:344;>:>666B999???>=A<;:;:;@DD<@@CC@CCCCGBBBA;;;A@@@C=@@B;@@5819<?@>??@@;?;;;;.;4;;;:;:;';:::?.9:::99995<.955&5;:55.5.5;5<@@>=9:4505A9<9>4/0/477=9559@@;??>>>?A6658900/72/0)/////9;<<
@ATNG8:03144:01825
GATGGTAGCGAGCGAGTGTGTATACCAGAAGATCAGGAACTCTAGAAGAATTCAGATTTTTAACACGAGAGTAAACGTAAAAAGAAGGTTTTACAAGACTCACTTAAACAATATTGCAGCAGTACGCACACAATCGAAGCGCAGTAAGGATGGCTAGTGTAACTAGCAAGAATACCACGAAAGCAAGAAAAAGAAGTACGCTATTAACTATTAACGTACCTGTCTCTTCCGAAACGAATGAGTACGTGTGCGACGTGTCTCCTACCATCGTTCGGTCAGAGTCT
+
ABBC@BBDCDDBBBBCCCCCCCCAA?@DC?BBDC@A<?<=?@?AAA@CC@C@BBCBBDCC5CAAABCCCDDDCJ=BA:::::*:B;A4;;;*;CB>@@@BCCCC@BB>BB>BBB>AB@A@BBBBBCCAAAAA>>>BC;@>BBBBCC?C?BBC?CBA@ACAA;>>AA@@<>>:>>D<@>>>=4>;;59====/;;6;???>>>@@<>;?A@A=D<8:8>=:=>@A@@@<A=AAC;?BB?>>?C988?;;;????;;;??@AA9>>>;>;>=><>A<A;;;AAB@?
@ATNG8:03106:01858
GATGGTAGTGATACAGATCAGACACCAGAAGATCAGGAACTCTAGAAGAATTCAAGATTTTTAACACGAGAGTAAACGTAAAAAAGAAGGTTTTACAAGACTCACGTTAACAATATTGCAGCAGTACGCACACAATCGAAGCGCAGTAAGGATGGCTAGTGTAACTAGCAAGAATACCACGAAAGCAAGAAAAAGAAGTACGCTATTAACTATTAACGTACCTGTCTCTTCCGAAACGAATGAGTACAGAGAGTACGATATGTCTACCATCGTTCGGTCAGAGTCT
+
?;4;05<<@BBA<;;;>666===5505;;3876///68588-///9388380//(/66666)3479999882222'25444444#4<6;4;;9+9994555954444.47<=;@AC=AAA@BCCCDDBBBA@A@>BBCB?BBCBCB??9<8<00,0>>@@@AC@CDDBBB>@@=@@?<?783;3566377787)591:576>><<>:>7A;;:597<>B;;7;A?@CBB?B@BBC=B::49?????@CBBBB?BCBBB@@???@??@<>===?:>=<@?BBBCAAA
@ATNG8:03106:01869
GATGGTAGGCGACATACATACGCGCCAGAAGATCAGGAACTCATAGAAGAATTCAGATTTTTAACACGAGAGTAAACGTAAAAAAGAAGGTTTTACAAGACTCACGTTAACAATATTGCAGCAGTACGCACACAATCGAAGCGCAGTAAGGATGGCTAGTGTAACTAGCAAGAATACCACGAAAGCAAGAAAAAAGAAGTACGCTATTAACTATTAACGTACCTGTCTCTTCCGAAACGAATGAGTACAGAGAGTACGATATGTCTACCATCGTTCGGTCAGAGTCT
+
49;<.4493999;666;>>=666=<8<>>9695?99.4.44455=;;466)/(///43333$3-333:7779333(39333333#3939,333&333,3:3339=/0)/3//(/89466=;??@@@?BBBAC9:39@:949BA<=>9708<ABC@BBBBBB??:?;;;;;::;4;:<4::878)5524?????:&773....335;=6:6:99939499BAA<AB?@@BB@C?BBD>AAA?BBBACCCBAAABBAACCCBBBB@@<?C;=??@>:==<>=@@898>>
@ATNG8:03108:01834
GATGGTAGGCACTGCGCACACATCCCAGAAGATCAGGAACTCTAGAAGAATTCAGATTTTTAACACGAGAGTAAACGTAAAAAGAAGGTTTTACAAGACTCACGTTAACAATATTGCAGCAGTACGCACACAATCGAAGCGCAGTAAGGATGGCTAGTGTAACTAGCAAGAATACCACGAAAGCAAGAAAAAGAAGTACGCTATTAACTATTAACGTACCTGTCTCTTCCGAAACGAATGAGTACACATCGTCGTGTCGTGCTACCATCGTTCGGTCAGAGTCT
+
9@<<?CBB?B;66>BBBCCDCBCCD=CDD@BBBBBB>B@CCDAAACHFD?A>:::=====,=<??<@????>>?8?AAA@@@0@B>A5;<<*9::86666?>===:C?BB?@??=AA??ACCCCCCCBBBAC?CDBB<>>BB@AAB=@>A??<?BBBBCCD?AAABBB?BB@AAA?B>AAA7>;;4:<<<=.=@=@@@@>>?BA=A;;;;?=A;@@@@@=ABABBBC?C?BBC>CCC<??BBBBBBB>>>@@BBAAABB9:9ABA>BBBCC=A==AAABBBBBB
@ATNG8:03112:01838
GATGGTAGCTCTGCTCTGACTCTCGTACTCATTCGTTTCGGAAGAGACAGGTACGTTAATAGTTAATAGCGTACTTCTTTTTCTTGCTTTCGTGGTATTCTTGCTAGTTACACTAGCCATCCTTACTGCGCTTCGATTGTGTGCGTACTGCTGCAATATTGTTAACGTGAGTCTTGTAAAACCTTCTTTTTACGTTTACTCTCGTGTTAAAAATCTGAATTCTTCTAGAGTTCCTGATCTTCTGGGTGCGCTACAGTCTCTCTACCATCGTTCGGTCAGAGTCT
+
>?DC?CBBBCDCCDDCCCCB@@@BCBCCCD??=?@AA=BB?B?CBCCCCDADCAAB@C?BABD@D@AABBECCCC@CCCCC1AA@CCCC=B@AA:;;B?BC@AA@CCCACCCCCCA@>@CD?B?CCCCBBBB@CCCC?CCC@@@BCFCCBBBBBC?@@@=@@;@=ABBBBCCCF?@AABA3@=@>;<;<;*;ABBD>CBBBCCBB@@<???@,?@@BB@BACL@CCCCA;:7;?CABCBA<>8;;0;;;@@C@@AHCBBAA@;;;@BBAABBCC@CCCBBCCAA
@ATNG8:03113:01873
GATGGTAGATACTCGCTGATACACCCAGAAGATCAGGAACTCTAGAAGAATTCAGATTTTTAACACGAGAGTAAACGTAAAAAGAAGGTTTTACAAGACTCACGTTAACAATATTGCAGCAGTACGCACACAATCGAAGCGCAGTAAGGATGGCTAGTGTAACTAGCAAGAATACCACGAAAGCAAGAAAAAGAAGTACGCTATTAACTATTAACGTACCTGTCTCTTCCGAAACGATGAGTACTATAGACTATCTGAGACTACCATCGTTCGGTCAGAGTCT
+
:99A766=BBCCC;;;C:99@AAAA=ACD?C?>>:938=?>AA>>><@?:@889883:9:)839=:>==<<;;;37>BCCCC5>B=B4;;;7;DFA;;;@AAAAA?A?BB@EBA?BBDBBBCCCCCCCECBB7:;@@<?B@@BA::5;>A;;:;BBABCBB?BBBBAA@DDA:::<@?BA@-88;6;BBBB/=@7=///==>>>;>;>B@@<@<@@CEB?CBBBB??<?=AAA9@999@@ABBCBC@;;<;;@@EBADBCBBAB>BBBBG>AA@BBAAACBBB
@ATNG8:03113:01877
GATGGTAGGCGACATACATACGCGCCAGAAGATCAGGAACTCTAGAAGAATTCAGATTTTTAACACGAGAGTAAACGTAAAAAGAAGGTTTTACAAGACTCACGTTAACAATATTGCAGCAGTACGCACACAATCGAAGCGCAGTAAGGATGGCTAGTGTAACTAGCAAGAATACCACGAAAGCAAGAAAAAGAAGTACGCTATTAACTATTAACGTACCTGTCTCTTCCGAAACGAATGAGTACTGCGTCTCACTCTCGCCTACCATCGTTCGGTCAGAGTCT
+
=>@A;@@A>A;;:<CCCBBBBCBCCAEFDACBA@996;;@BB@@@F?BB=A;>>@AABBB2B?CHCCCCDCCCD=BA;;<<<*;B=A4;;;-;AA=:;9??AAAB@B?BC?BBB?BBBBB@AACCCCBCCCC?CCCC@B??>@@@A=B>A;;6;ABAABBF@BBBBBC?BB>AAA390;;:5;00*/;;<<,;=7>788===<=5;6;==A6;7;?DCC@DDBBBCC@C@A@?8@9949BAABCABBCBBCBCBCBCCCCB>AAC@CBBBC@BC?AAAAAA??>
@ATNG8:03121:01876
GATGGTAGTGTCATATGAGAGTGTGTACTCATTCGTTTCGGAAGAGACAGGTACGTTAATAGTTAATAGCGTACTTCTTTTTCTTGCTTTCGTGGTATTCTTGCTAGTTACACTAGCCATCCTTACTGCGCTTCGATTGTGTGCGTACTGCTGCAATATTGTTAACGTGAGTCTTGTAAAACCTTCTTTTTACGTTTACTCTTCGTGTTAAAAATCTGAATTCTTCTAGAGTTCCTGATCTTCTGGACGACGCGCACTGACACTACCATCGTTCGGTCAGAGTCT
+
A@95.4:99;;;<>>>CBAB@?@@BD?@@CDF?CBCC?CD@C@A@A==>=499944057<==B9C;AA@<<549=244444$33-39=;24345.5594;A266;;;>@>CCBB9994:B@:@<@B@@@??B6::BB@@BABCC;;9??>>?>>?4:9@2994808?@@ACBCC=B;;;;.;5;49>>@>,?@:;;/:9995.55555.5555$5////)/5//)//5455;8=055455;7<?D?CC@AAD999D:;;CCCCBCB?A@BAB=@A=ABAA@CCA@
@ATNG8:03126:01863
GATGGTAGGCGTGTGAGAGTCTGCCCAGAAGATCAGGAACTCTAGAAGAATTCAGATTTTTAACACGAGAGTAAACGTAAAAAGAAGGTTTTAACAAGACTCACGTTAACAATATTGCAGCAGTACGCACACAATCGAAGACGCAGTAAAGGATGGCTAGTGTAACTAGCAAGAATACCACGAAAGCAAGAAAAAGAAGTACGACTATTAACTATTAACGTACCTGTCTCTTCCGAAACGAATGAGTAACGATGAGATCTCGTGTGCTACCATCGTTCGGTCAGAGTCT
+
AABE@BBC=@;;<<@>@@BAAABBA6?GC@BBBB;<7;7::?@<:;58?=?=@@:99<<<,<8<=<33333;;;3::99666'55-2/667&5+2527222755556=;AA:>??<??>>;:;;;;>??>>@@=>>:=7///<<6677707+//<6;9888@@C<?;;;==9=B=>>><>===B3;;>:=AA?>/8808778>>>??B=B=@?=>8<9<:97818==>>;;5:8;==6===<@?A>55.5666=A@@===@@@@868AAA<A==<A1889>><==;99:
@ATNG8:03128:01833
GATGGTAGCGCACACATAGATACAGTACTCATTCGTTTCGGAAGAGACAGGTACGTTAATAGTTAATAGCGTACTTCTTTTCTTGCTTTCGTGGTATTCTTGCTAGTTACACTAGCCACCTTACTGCGCTTCGATTGTGTGCGTACTGCTGCAATATTGTTAACGTGAGTCTTGTAAAACCTTCTTTTTTACGTTTACTCTCGTGTTAAAAATCTGAATTCTTCTAGAGTTCCTGATCTTCTGGGCAGACTCTCACACGCCTACCATCTTTCGGTCAGAGTCT
+
@@@A666D?@@@>CCCCEDDCBB@@AGDC@?@;>;;;69@=D=;:6@5:97>@;AC=A@BBAA<@=@BABBBBAA<;;KD9BB@BAAA<@=A@=ABB>BB>B@BCBC@CCDDFCCB?@@<@=ACCCCDCC?CCCC?CCCCCCCBBBCBBBAAB?BBC?CC?C999CBCCDDC@B@@@@.;5;5;;;;;;%;BBBC>CCECGGCAA@?BCCC5CCBCL?A?AEADCCBBBB?B@BBBBCB>AABB>BCCCDCBBCCCCCCC@CDD@B;;;B<AC>AABBBBBBE
@ATNG8:03152:01865
GATGGTAGCGAGCGAGTGTGTATACCAGAAGATCAGGAACTCTAGAAGAATTCAGATTTTTAACACGAGAGTAAACGTAAAAAGAAGGTTTTACAAGACTCACGTTAACAATATTGCAGCAGTACGCACACAATCGAAGCGCAGTAAGGATGGCTAGTGTAACTAGCAAGAATACCACGAAAGCAAGAAAAAGAAGTATGCTATTAACTATTAACGTACCTGTCTCTTCCGAAACGAATAGTACCTCTCAGACGCTCGTCCTACCATCGTTCGGTCAGAGTCT
+
:>?A9ABBBCG;;;BCFFEBBBCCC@BBC?CCCC9859<?ACCBBC>BB<@<ABC@@@A@2A?BCCCCCCBBCB<BCBDCCC1AC>B5;;;&9<>9===<>CABD=@=?D?DBB>AA??@BBBCDDDEECCC=@BCD?AAABBBBB>B?B998:BBBBCCD@BBB?AA>BB=A@@<@@A??8>>?;?BCCC3CB=B888AAB@>9>=C<<<<A<@<BBC@CBBCBCB?B>ABC>CBB?BBBBBB?CAAACBB@=>>>>AA<AAA;@>9<>>>>:=<A?@A??>
@ATNG8:03106:01915
GATGGTAGCATCATGCATATCTCACCAGAAGATCAGGAACTCTAGAAGAATTCAGATTTTTAACACGAGAGTAAACGTAAAAAGAAGGTTTTACAAGACTCACGTTAACAATATTGCAGCAGTACGCACACAATCGAAGCGCAGTAAGGATGGCTAGTGTAACTAGCAAGAATACCACGAAAGCAAGAAAAAAGAAGTACGCTATTAACTATTAACGTACCTGTCTCTTCCGAAACGAATGAGTACTGCGTCTCACTCTCGCCTACCATCGTTCGGTCAGAGTCT
+
?@=@=@<CCCABBCFHECCCBBBBB@CCC?CBB@?@=@<@?????B?CB?B@>>?A@???.=8:;5@;9==@??7?;@@@A@0=@;@4:9;&59986666>==>>9<>@?;>@@;????@BCEFGECCBBBB@BCCB>AABBAAAC>A>BAA>BCCCCCBB@AAABBB?BB@BBB?AA9::,8881888888%/;7<///==DCE<@;>>>E<><>@CBB@BCBBBBB?A?BAA<AAA>AAEFFBB>>>B@@@BAAABACAA?ABD@BBCAA>AD?CBBBAA888
@ATNG8:03112:01887
GATGGTAGCACGAGTCACTCATATCCAGAAGATCAGGAACTCTAGAAGAATTCAGATTTTTAACACGAGAGTAAACGTAAAAAGAAGGTTTTACAAGACTCACGTTAACAATATTGCAGCAGTACGCACACAATCGAAGCGCAGTAAGGATGGCTAGTGTAACTAGCAAGAATACCACGAAAAGCAAGAAAAAGAAGTACGCTATTAACTATTAACGTACCTGTCTCTTCCGAAACGAATGAGTACGATGAGATCTCGTGTGCTACCATCGTTCGGTCAGAGTCT
+
CCGF@CBCC@@;=>><@<<=A@@>C7A@D?@AAA;;4:=??>00/?;?:<;6000//;;=,=7=???B@A@ABB;??AA@@@,>A<@2;;;&9<;7666<;::=A<B?BB@@??;??AABCDDCBBCBBCBB@BBBB@B?>>?A><:@?A@@>@CBBCBCB?CBBCCC?AA?BCB;?=0///)///)/////+/>6B688@@AAA;@;@@CC<?;?>BDEABB@@??>8<<999.:==9??ACDCBBBCCC===@;;;;::::?=><>AAAD8==:>>A@@@???
@ATNG8:03117:01896
GATGGTAGCTCTGCTCTGACTCTCGTACTCATTCGTTTCGGAAGAGACAGGTACGTTAATAGTTAATAGCGTACTTCTTTTTCTTGCTTTCGTGGTATTCTTGCTAGTTACACTAGCCATCCTTACTGCGCTTCGATTGTGTGCGTACTGCTGCAATATTGTTAACGTGATCTTGTAAAACCTTCTTTTTACGTTTACTCTCGTGTTAAAAATCTGAATTCTTCTAGAGTTCCTGATCTTCTGGTGTCTGATCTGTATCACTACCATCGTTCGGTCAGAGTCT
+
:<=B?C=DA;<CCCCCGBBBDCCAAABBBC;:99CED?CD?B@CCCCCCCAEGBBB@C@ECCC@C@CBBBBBBBB=@@@@@0@C@BCBI?B;;;>A@B?BC@@A@@@B?BCBAAB@@>ADD@CADBBBA@@B>BBGC@CCCDBB@@AAAACA???@CAA=AB=@=??ABADDD>AAA@A7@>C=;;<;;*;A@AA<ACCFCCBA@@5;:;:*:@?;;:;?BC@CBBBBBB@C?AACCBB?BBD?AABBBCBBBBAAADAB@@A@?BBBDE?BB?BBBBCFCBB
@ATNG8:03118:01907
GATGGTAGAGTACAGTGTAGTAGACCAGAAGATCAGGAACTCTAGAAGAATTCAGTTTTTTAATCACGAGAGTAAACGTAAAAAGAAGGTTTTACAAGACTCACGTTAACAATATTGCAGCAGTACGCACACAATCGAAGCGCAGTAAGGATGGCTAGTGTAACTAGCAAGAATATCACGAAAGCAAGTAAAAAGAAGTACGCTATTAACTATTAAACGTACCTGTCTCTTCCGAAACGAATGAGTACGGAGTGAGCACACGTGTCTACCATCGTTCGGTCAGAGTCT
+
799:7<<@BB@@;??;;;<;;?ABB?BCC>BBAB@@=?>::6///838:5:6::8=<;;;$/)//0.//4999990;555===*<=:>:?@@1<<>:6669999//)/5771768-33335::;;=555::4425@;<9==<<<<B@>B?A@@<@AAAB???=999>?@:?A<AB@999=<<5943633//00'0;:///:9?;=B;D:;::=499*8<=<=;?@?9:8C?B7==B:>>;077:70//0)/7<<>??B>>:<???@CBB@BA@ABAFF????;;:ABB
@ATNG8:03132:01893
GATGGTAGGCGAGAGTGAGACGCAGTACTCATTCGTTTCGGAAGAGACAGGTACGTTAATAGTTAATAGCGTACTTCTTTTTCTTGCTTTCGTGGTATTCTTGCTAGTTACACTAGCCATCCTTACTGCGCTTCGATTGTGTGCGTACTGCTGCAATATTGTTAACGTGAGTCTTGTAAAACCTTCTTTTTACGTTTACTCTCGTGTTAAAAATCTGAATTCTTCTAGAGTTCCTGATCTTCTGGTGTCTGATCTGTATCACTACCATCGTTCGGTCAGAGTCT
+
@>AB?==>8==9;655<<<<=>A@@?@>@@;;4;?A@9@A=A?BBBBBCC@BBBBB?B?BBBB?B?BBBBCCCB@<???>>/;:3;<=<4=A@?<@AA<@=8==>;:;5;:===A??<?BA<A;AAB>>>>>;>>@A:>>??@@>>9<;;=///=59:>=@@<@=?????BBBB<><<<;/<8;476665(7=888)8<>;;;>>>?=ABBB/@;;;B=C<>><@@B@>>><A<AA@@::4:=<5:;>AABB?<===<=<=?@=;7///6<7661;;@@@???@
@ATNG8:03132:01916
GATGGTAGCGCATATCAGCGCAGCCCTGAAGATCAGGAACTCTAGAAGAATTCAGATTTTTAACACGAGAGTAAACGTAAAAAGAAGGTTTTACAAGACTCACGTTAACAATAATTGCAGCAGTACGCACACAATCGAAGCACAGTAAGGATGGCTAGTGTAACTAGCAATAATACCACGAAAGCAAGAAAAAAGAAGTACGCTATTAACTATTAACGTACCTGTCTCTTCCGAAACGAATGAGTACCTCTCAGACGCTCGTCCTACCATCGTTCGGTCAGAGTCT
+
:<<=?C@?@DFECICA@@@CCCCCB=BA?=@CDBBB:;:;@@=A00-0@=A=ADA;;;;;*;>ACDCCGCDCBB=BA;;;;;*;D>B5;;;&5;;6<==<>CCAB>@9=>;00-0;@@@@CABBFEECBBBCC@CCCC@DBBBBBCE@B@C@@<@A:;:BBB@BBBBBC?CC@BA@;>??A@899:3989999%/67:///99<:=<><@BAA:?;>8;;C?CCAB@CF?A?@DC>CCC@BB;;:BC@?@?CB??:::BB@AB<@??<????B@CC@BCCDDDBCC
@ATNG8:03148:01882
GATGGTAGTGTCATATGAGAGTGTGTACTCATTCGTTTCGGAAGAGACAGGTAACGTTTAATAGTTAATAGACGTAACTTCTTTTTCTTTGTCTTTCTGTGGTATTTCTTGCTAGTTACACTAGCCATCCTTACTGCGCTTCGATTGTGTGCGTACTGCTGCAATATTGTTAACGTGAGTCTTGTAAAAACCTTCTTTTTACGTTTACTCTCGTGTTAAAAATCTGAATTCTTCTAGAAGTTCCTGATCTTCTGGCTCTCGTAGACAGATACTACCATCGTTCGGTCAGAGTCT
+
CBBB>=<BBL@@<??<;;?;;;:=<5549<7405::=6>=7;7699A:@>20/)////(/)/4::-/)/7///;::59:25/;:;)888./--58(---/838/33(3;69344:<8<>>=CBBB@CBB6;7;BABBB9:29===5<<:666;;;<<<<====85957;<7<5::;655===8;<<<<<);6;345555$449990:594995555.5555$55555.549:550/0/)/727399;<==9;;?:?>699<<=<<A@@BB;;:BC?BBCBC@CD?B::;BB;;;
@ATNG8:03161:01307
GATGGTAGTATCTGTCTACGAGAGCCAGAAGATCAGGAACTCTAGAAGAATTCAGATTTTTAACACGAGAGTAAACGTAAAAAGAAGGTTTTACAAGACTCACGTTAACAATATTGCAGCAGTACGCACACAATCGAAGCGCAGTAAGGATGGCTAGTGTAACTAGCAAGAATACCACGAAAGCAAGAAAAAGAAGTACGCTATTAACTATTAACGTACCTGTCTCTTCCGAAACGAATGAGTACTACTCTCAGAGACACACTAATCGTTCGGTCAGGAGTCT
+
A@CD?BBB;;6;;=<?C@?@AABAC?BBB=AA@;::6:)//8//3=6==4;677797;<=.>9??A:;;@@???4;=:9599$9@;;4555&5>>859554444909=??;@@A<?@AA@;;;BBBBBBBBB>A@@@=@??=AA995;?G;;89@@?CB?A?ABAAAB@BB?BDD?C@A>B:==<788888(8>5;;=<>=>;;5;5:=??;>;>?CBB@BB;;9??=?>BBB>BCD@BBCBBBBABB?>?BB@>=>A:;;;;;<@>8;5;:3:>@B?ACBAA
@ATNG8:03164:01322
GATGGTAGGACGAGCGTCTGAGAGGTACTCATTCGTTTCGGAAGAGACAGGTACGTTAATAGTTAATAGCGTACTTCTTTTTCTTGCTTTCGTGGTATTCTTGCTAGTTACACTAGCCATCCTTACTGCGCTTCGATTGTGTGCGTACTGCTGCAATATTGTTAACGTGAGTCTTGTAAAACCTTCTTTTTACGTTTACTCTCGTGTTAAAAATCTGAATTCTTCTAGAGTTCCTGATCTTCTGGATACACTCATGTGCACCTACCATCGTTCGGTCAGAGTCT
+
@>?A<@BC@DCCDBBBBBBCCCCC@BBBB@A@<@??@<AB?B@CCCCCBC@CCCDC?D>AACA>D?DCCCCBBBC=>>?>>0@A?CBCD@CBBB@BCE?CC9;:BCCCBCCCCCCBB?BCD@D?CCCBABAB?BCCE?B@@@BBBABBABBBBBB@CBB?AB?B?BBCBCBBBB>B@@@>7=;A;?@@@@0@BBBB=A@DBBBCCBB?CEFL5DAAAB@C@CC@BBCDDDD?B?AAACBC?BBC@CCCCDCCCBABBBCCB>?AA?CBBAC<??@DDCBBB???
@ATNG8:03167:01308
GATGGTAGCTGCTGATGATATCTCCAGAAGATCAGGAACTCTAGAAGAATTCAGATTTTTAACACGAGAGTAAACGTAAAAAGAAGGTTTTACAAGACTCACGTTAACAATATTGCAGCAGTACGCACACAATCGAAGCGCAGTAAGGATGGCTAGTGTTACTAGCAAGAATACCACGAAAGAAGAAAAAGAAGTACGCTATTAACTATTAACGTACCTGTCTCTTCCGAAACGAATGAGTACGAGAGAGCACACGTGTCTACCATCGTTCGGTTAGAGTCT
+
AABB@CBBCC?LABBBDBBB;9;A>@EI@CABB@@>@>CBC?@?D@FE?B>?>???AAA/A>AAABABBBAA@8?<;;;;;';><@5555&5;;86666===<B@C?BB?:9:?AA??@BCCCCCCDCDBB@BBBB>BBAAAA@@=B?BBC@BCBBBBB@BCBBBBB?CC?BBB@AA;;;1:9576666)//)/;=>=>>>>;><@@@F<@<@@BAA>ACAAABB@C?AAD>CBB>AABBBCC@AABD<<@AAD@?@ACA=>=:>?A>>;>A=B<????;;;
@ATNG8:03168:01304
GATGGTAGTGATACAGATCAGACACCAGAAGATCAGGAACTCTAGAAGAATTCAGATTTTTAACACGAGAGTAAACGTAAAAAGAAGGTTTTACAAGACTCACGTTAACAATATTGCAGCAGTACGCACACAATCGAAGCGCAGTAAGGATGGCTAGTGTAACTAGCAAGAATACCACGAAAGCAAGAAAAAGAAGTACGCTATTAACTATTAACGTACCTGTCTCTTCCGAAACGAATGAGTACGTGTGCGACGTGTCTCCTACCATCGTTCGGTCAGAGTCT
+
>?:B>A@CCCCBC>DDDCCCBBCCC@BBC>@AB??>8?8;?::@A@<@@>B7=>=@9===*C;????AAAAACB:::;:9:9':?=B4955&5@>:>BBBDCCCC?C?AC@CAA;??AABCCCCCCCBBBBB@CCCC?B@AABAAB@D?C??>@CBBBBBB?BBBBBB@CC<??A=@@BBA88784::::;+7:7<///==@@@=D:@@@B:=:=>BBB@CCBBABC9999BD>BAA?BBBBBBDBBBBAA>ABBAAA@>=9=??;>>>?C@BB?BCBB@@?BB
@ATNG8:03178:01283
GATGGTAGCGCGACGAGCGTAGACCCAGAAGATCAGGAACTCTAGAAGAATTCAGATTTTTAACACGAGAGTAAACGTAAAAAGAAGGTTTTACAAGACTCACGTTAACAATATTGCAGCATTACGCACACAATCGAAGCGCAGTAAGGATGGCTAGTGTAACTAGCAAGAATACCACGAAAGCAAGTAAAAGAAGTACGCTATTAACTATTAACGTACCTGTCTCTTCCTAAACGAATGAGTACGATGAGAGAGCTCTCTCTACCATCGTTCGGTCAGAGTCT
+
BBBC?AADEDBBBBDDCCCBBBBBC=CBC@BBAB@@=??ABDBAAC?AC?C?>>99:@@@2B?BB>BBBB??AD9==:;;;;*;A>B5999'9@<7596=====B<@>??<?AA?AACBCCC@CCCDBBBBE@BBAB@CBBAAABC@B@BBB>AABBBBBC?CCCB?><?A>AAB@????@6;??;=7889+8A<A@BBE???@595:AAE@B?CCCAA>A>AA>><:>;?@G:ABB@AA@BAAABBBBB@>>9<;>>=?>>@@@<@@@@@:>>;>>A@@@AA@
@ATNG8:03179:01296
GATGGTAGCTCTGCTCTGACTCTCGTACTCATTCGTTTCGGAAGAGACAGGTACGTTAATAGTTAATAGCGTAACTTCTTTTTCTTGCTTTCGTGGTATTCTTGCTAGTTACACTAGCCATCCTTACTGCGCTTCGATTGTGTGCGTACTGCTGCAATATTGTTAACGTGAGTCTTGTAAAACCTTCTTTTTACGTTTACTCTCGTGTTAAAAATCTGAATTCTTCTAGAGTTCCTGATCTTCTGGGCAGACTCTCACACGCCTACCATCGTTCGGTCAGAGTCT
+
79=>999>@966@BBBBBBCB@AADBAAAB:93:::4)4;5?<ACCCBCC?:9;@@;>?;;5<7@>AA@@?:905<5:;>>>+5525<==4<<A;6;9=9;<5:>@B?@>@CCCCBCB@DDD?B@BBBBDCCB@CA@A?CCCCCCBCCBBAAACCC@AAA?BB?B@BBCAAACCHFDCCCD9B>A>;;;;<*;AAA@:BA@?B@>=9:.4444$9999@=@;BC?@@@;;:C@C@BCBCAA>AACC>CDDCCCCDBBBCCA@?ACC?CCCBB@BC@CCCBCC@;;
@ATNG8:03181:01308
GATGGAGGCGTGTGAGAGTCTGCCCAGAAGATCAGGAACTCTAGAAGAATTCAGATTTTTAACACGAGAGTAAACGTAAAAAGAAGGTTTTACAAGACTCACGTTAACAATATTGCAGCAGTACGCACACAATCGAAGCGCAGTAAGGATGGCTAGTGTAACTAGCAAGAATACCACGAAAGCAAGAAAAAGAAGTACGACTATTAACTATTAACGTACCTGTCTCTTCCGAAACGAATGAGTAACGAGAGTCAGAGCAGAGCTACCATCTTTCGGTCAGAGTCT
+
AABB?CD?BBCCGECCCCAAABBB7BCGECE@@@C?A>AAAA@BA;:96:>@@>:::::(9>ABB???BBBBC;BB98888(8=9<0888'57946:58>A>>==B=>>;>>A:?@?@????@@@@@@@??;<;;?;AAA;99//+/699?<A768@@@D<B@@@??:@>=@@@9=>>>=3:56/88888(8818>>>;:;@>>:><???>=B=B=:::8<=@<;=>1819@@9AAB<>:;<//*/666;;AD878:?>==>8===69///606;69><8876//
@ATNG8:03190:01329
GATGGTAGCACACGAGATCTCATCGTACTCATTCGTTTCGGAAGAGACAGGTACGTTAATAGTTAATAGCGTACTTCTTTTTCTTGCTTTCGTGGTATTCTTGCTAGTTACACTAGCCATCCTTACTGCGCTTCGATTGTGTGCGTACTGCTGCAATATTGTTAACGTGAGTCTTGTAAAACCTTCTTTTTACGTTTACTCTCGTGTTAAAATCTGAATTCTTCTAGAGTTCCTGATCTTCTGGGTCTAGCTCGTCGCGCTACCATCGTTCGGTCAGAGTCT
+
AA>?:?BCBBCB9:;@BBDBBBBBCDBCBDCC@BCBI>CB@C?<@@B=BB@CECBB?B>AAAB?B?BCBBBAAAA>==?>?1?>:?878-7A@@>ABB?BD<>=B?@@<?@?>>>6517@>9@<>==A>>==<AAAA8>>AA???@@@AAA>>>@:;;;===:>=AA@@AAA>>:>AADC5A=A499CCC/=@;;<-//6///;89<1888)8;;;A=A=??;?@@@;;:<@7::@>@A7==;C;DAAA?=><>>>>>>>>>>9<<<AA;==9=A>>>;;;>
@ATNG8:03199:01285
GATGGTAGTGATACAGATCAGACACCAGAAGATCAGGAACTCTAGAAGAATTCAGATTTTTAACACGAGAGTAAACGTAAAAAGAAGGTTTTACAAGACTCACGTTAACAATATTGCAGCAGTACGCACACAATCGAAGCGCAGTAAGGATGGCTAGTGTAACTAGCAAGAATACCACGAAAGCAAGAAAAAGAAGTACGCTATTAACTATTAACGTACCTGTCTCTTCCGAAACGAATGAGTACTATGTAGAGCTCTATACTACCATCGTTCGGTCAGAGTCT
+
A?@@>@CCEEDCCCCBCCAACFCCB@BCC>BAC::58A7===/0/;6;8186////.555(54567885;89@C996:4999):?8C256605<<9666;<<<>C?A?BD?@@A=A@ABCBBBCCDCCCBAA?CCCC=AABBBA>=:@=?>@=@CCCCCCD?BBAAAA?DD?BBB?BBBBA9;8818>=>@/@B=A988@@@BA<A<AAAA:>:>>BBC@BBACBBD@B?BCC>CCC?BAABBBBB@@@CB?<>>@A>>>@@AAA;??AAD:?@<@@;:;A=;:
@ATNG8:03166:01352
GATGGTAGCAGACGTGACAGAGCGCCAGAAGATCAGGAACTCTAGAAGAATTCAGATTTTTAACACGAGAGTAAACGTAAAAAGAAGGTTTTACAAGACTCACGTTAACAATATTGCAGCAGTACGCACACAATCGAAGCGCAGTAAGGATGGCTAGTGTAACTAGCAAGAATACCACGAAAGCAAGAAAAAGAAGTACGCTATTAACTATTAACGTACCTGTCTCTTCCGAAACGAATGTGTACTATGTAGAGCTCTATACTACCATCGTTCGGTCAGAGTCT
+
?@>A=?<CBBCC666>665<;9900+/9:5:77///471688334;6:88>;/////::;+849=9=>>AA@@@:>>CCCCC1BB=A5:::'5<<7666;===<A;@=?A>A??<?A??ACBCCCCCCCBCC@CCBB>BBB?BB>=:@?C::9:BBBBBBD?AABBBB>AA????=@B===5;::9:::;;+;>:?988AAA;;7;<@?AA<@<@?BCC?BBCBBBB>A>ACC?CBC>>?>CCCBAAACAA@@@B?????:::@@<@@@>=9=<5::=>>?===
@ATNG8:03180:01341
GATGGTAGGACGAGCGTCTGAGAGGTACTCATTCGTTTCGGAAGAGACAGGTACGTTAATAGTTAATAGCGTACTTCTTTTTCTTGCTTTCGTGGTGTTCTTGCTAGTTACACTAGCCATCCTTACTGCGCTTCGATTGTGTGCGTACTGCTGCAATATTGTTAACGTGAGTCTTGTAAAACCTTCTTTTTACGTTTACTCTCGTGTTAAAAATCTGAATTCTTCTAGAGTTCCTGTTCTTCTGGTATACACACTCGCTCGCTACTATCGTTCGGTCAGAGTCT
+
@;BB?BCC?@BBBBBBCBBCCCDC@BBBBB;;8;BBB>CC@C@BBBCCFFBCCCBB@B@CCBB@B?BBBDC;;;D@BBEED2A@>@BCC=BB;<7;CB?CC@BBCCCD@CCCCCBBB?CCC?B?CCCCCCCC?DBBB?DBBBC@@?BBBBCCCBA>BBB?BB?B?BBCBBBCCFACCCGF;B?B=@@@AA0@BCCC>D;;;CBA@@A5;;;;*;ABCC@CADC@CBBAAAC?B?BBB?BB@BAB?BFECBAABBCBBBBBBBBBBBBBBBA>AB>BA@@@C@@@
@ATNG8:03183:01357
GATGGTAGCGCACACATAGATACAGTACTCATTCGTTTCGGAAGAGACAGGTACGTTAATAGTTTAATAGCGTACTTCTTTTTCTTGTCTTTCGTGGTATTCTTGCTAGTTACACTAGCCATCCTTACTGCGCTTCGATTGTGTGCGTACTGCTGCAATATTGTTATCGTGAGTCTTGTAAAACCTTCTTTTACTTTACTCTCGTGTTAAAATCTGAATTCTTCTAGAGTTCCTGATCTTCTGGATAGCGACGCGATATACTACCATCGTTCGGTCAGAGTCT
+
AA<C>ABA@<B;;;;655<<<:;:<<<<===<8<@@@8<:.5.5555554.4999:8<8=?997(4.4::989:88343333$3:5:;<==63//;+//:6::5::::>@>CC@BB@@@=@DB=@>ACCCBCBB?BBBA?BBBBBBBBCCCCCBBBB=@AA=@@<@??AACAAAA@;A;;;<-;:@<;:;;.99:9/9<<556;;99.555&55:9:7<:>>;698B@@?>C@AAACGCAFCB@CBBBBBBCBCAA@DBBBBDD?BBBBB?AA=@AAAABBAA
@ATNG8:03187:01370
GATGGTAGTGTGTCTCTGAGAGTAGTACTCATTCGTTTCGGAAGAGACAGGTACGTTAATAGTTAATAGCGTACTTCTTTTTCTTGCTTTCGTGGTATTCTTGCTAGTTACACTAGCCATCCTTACTGCGCTTCGATTGTGTGCGTACTGCTGCAATATTGTTAACGTGAGTCTTGTAAAACCTTCTTTTACGTTTACTCTCGTGTTAAAAATCTGAATTCTTCTAGATTCCTGATCTTCTGTCTACTACACTGTACTCTACCATCGTTCGGTCAGAGTCT
+
4444.5;@ABCCCBB@@@@BBBBCBBB@@@CC?BCCD>CC?B?BCDECCC@BBBCC@C@CDDC@G@DBBBBCCA@>;:;:;*;B>BBBB=ABBB>BBB>BC<@ACBBCBDDFBBCBC@CCE>@?AFAABCBCAAAAA6;;@;;;A@ECCCC@@@B?DFD?DB?B?AABBACC@A=@;;;;.;5;5;AAA7@C@A@;BBBBDCCBBA5;;;;*;AABB@B@DC@CBBBCC@D?BCBCBB?AABBCBJFCC@@@ECCCBBBCCE@CBBBB?BB?AACCCCBBB
@ATNG8:03191:01331
GATGGTAGTATAGAGCTCTACATAGTACTCATTCGTTTCGGAAGAGACAGGTACGTTAATAGTTAATAGCGTACTTCTTTTTCTTGCTTCCGTGGTATTCTTGCTAGTTACACTAGCCATCCTTACTGCGCTTCGATTGTGTGCGTACTGCTGCAATATTGTTAACTTGAGTCTTGTAAAACCTTCTTTTTACGTTTACTCTCGTGTTAAAAATCTGAATTCTTCTAGAGTTCCTGATCTTCTGGCGCGTATGTATGTCGCCTACCATCGTTCGGTCAGAGTCT
+
AA@@=@<CBBCBBDCCCBAA@CCCCBBBBBBB?BBBC>BB?B@BBBCBBB?BBB@@>@@CBBA=?<@@A@?;>>>;>?AAA/?><>>>;>8>>D:>>@<@A=A?>@?><>@@><<AA;A??9>9>>A>>>>@:=<<?9>>>>><>>>DAA?>@AA<@@?;A@;A;AA;>>>CCC@B@@@@4@;@<A@DDD1CCCCC=BBBBBBB????BDCC1B>>>B?D?AA?CCCB<>=>A<A>>>AA:@@A;;;;888AAC@>>>>>>9=7829;==@<@A;@>@DAA;;;
@ATNG8:03192:01342
GATGGTAGGAGACACGTCGCACACGTACTCATTCGTTTCGGAAGAGACAGGTACGTTAATAGTTAATAGCGTACTTCTTTTTCTTGCTTTCGTGGTATTCTTGCTAGTTACACTAGCCATCCTTACTGCGCTTCGATTGTGTGCGTACTGCTGCAATATTGTTAACGTGAGTCTTGTAAAACCTTCTTTTTACGTTTACTCTCGTGTTAAAAATCTGAATTCTTCTAGAGTTCCTGATCTTCTGGGTGCGCTACAGTCTCTCTACCATCGTTCGGTCAGAGTCT
+
;<<@;ABB?BB;996?A@DFDCCCCCBB=?@?7?AA?900+0*//////-(-96//(/06669596;=A:::::=2===>=.9868222'2833,33839?:=?>@@@<A@@A@A@@<@@A=A<===;;8@@:>AAD:==BAA@>>>@AAB>>>C;>>>=@@<@=@@@A???AA;?>>>>2><A689DDD/???A@9?:8::;AAAA<??>=/>=>>@<@=AD:=>??A@@<@<A@????997780///;;9AAA?=??@@A;;;56668=5;;699>AAA@?>
@ATNG8:03195:01333
GATGGTAGGTGCAGCATGAGTGTATCCAGAAGATCAGGAACTCTAGAAGAATTCAGATTTTTAACACGAGAGTAAACGTAAAAAGAAGGTTTTACAAGACTCACGTTAACAATATTGCAGCAGTACGCACACAATCGAAGCGCAGTAAGGATGGCTAGTGTAACTAGCAAGAATACCACGTAAGCAAGAAAAAGAAGTACGCTATTAACTATTAACGTACCTGTCTCTTCCGAAACGAATGAGTACGTGTGCGACGTGTCTCCTACCATCGTTCGGTCAGAGTCT
+
9;::8===>D@<///<<<?>>==<55048=6485<?@=C>ABCBBBB?BC@CBBBBCBCCC5CBBCCCCBCCCCD=CCCCCCC5BB>B4:99&4::6455:<BCCC?B?AB>???=AABBCCDCCBBCCCCBB?BCBB?BBBBBB?=;@@DAB?BBBBBBCB?BBBBAB>BC====<@?@A?:>=?=AADCD/??<@@C@A???A<><>AAB;>:>DCCC@CCBBABB?B?BBB<BBB@BBBDBCBBB@ABBBBAAAAD@@@;>>?=AAAAC?BB?BEDDCB@@?
@ATNG8:03196:01348
GATGGTAGTGATACAGATCAGACACCAGAAGATCAGGAACTCTAGAAGAATTCAGATTTTTAACACGAGAGTAAACGTAAAAAGAAGGTTTTACAAGACTCACGTTAACAATATTGCAGCAGTACGCACACAATCGAAGCGCAGTAAGGATGGCTAGTGTAACTAGCAAGAATACCACGAAAGCAAGAAAAAGAAGTACGCTATTAACTATTAACGTACCTGTCTCTTCCGAAACGATGAGTACTATGTAGAGCTCTATACTAATCGTTCGGTCAGAGTCT
+
::<=:?C;66<CCCCBBCBBBCCEE?BAB@BABBBB6?68==<<:=8=<=A6797;>===(=5::=222C555>08894444$4>8><==<2>>>9?C>BCCCBB?C@@@<::9=B??>B???BAAACEJCB@BBCFABBAAACCD?C?B@A=@CCAAABC;???:::>B>5000*00000)//7/7=;;:+..(....335661508>>=9>477>9949?@@@??:=:99:/:==?BCCBBBBCFABA@A@@>===>;;;>1889=8995:@@@??887
@ATNG8:03198:01353
GATGGTAGCACGAGTCACTCATATCCAGAAGATCAGGAACTCTAGAAGAATTCAAGATTTTTAACACGAGAGTAAACGTAAAAAGAAGGTTTTACAAGACTCACGTTAACAATATTGCAGCAGTACGCACACAATCGAAGCGCAGTAAGGATGGCTAGTGTAACTAGCAAGAATACCACGAAAGCAAGAAAAAGAAGTACGCTATTAACTATTAACGTACCTGTCTCTTCCGAAACGAATGAGTACTATGTAGAGCTCTATACTACCATCGTTCGGTCAGAGTCT
+
:AB@<BABA@@;66?>@>==556;9499949@@@>?7?8@@@995?7@;:;4//)/66889+:1779///99===39;==999)9B>B<;;;0;>>:;@<@<@@<B?B?AA>???<??AABCCCCCECCDBBD@DBBB=??AAAA??9@?B;;8;??@BCCC@CDBBBB?BC@?>??AA===4=;:4::;;;+:A:==>>>>>BB;>8;;;A9=:>ABBB?BCAA@@@==;?@@=@BE?ABABBBBBCAAAAAAAA>>>@A@@@@D=AAA??<?@<@E@@@>>==
@ATNG8:03204:01354
GATGGTAGCTCACGTACGTCACACGTACTCATTCGTTTCGGAAGAGACAGGTACGTTAATAGTTAATAGACGTACTTCTTTTTCTTGCTTTCGTGGTATTCTTGCTAGTTACACTAGCCATCCTTACTGCGCTTCGATTTGTGCGTACCGCTGCAATATTGTTAACGTGAGTCTTGTAAACCTTCTTTTTACGTTTACTCTCGTGTTAAAATCTGAATTCTTCTAGAGTTCCTGATCTTCTGGTGATGACTAGTGTACTACTACCATCGTTCGGTCAGAGTCT
+
8@>A=ABBC==;665555665B=C@@ACCDCC?CCCD@DC>@=@@@@?@>9>@0009=5====17177733::;;;475555'5;3==AA::??@8?8708A>B>>>BB6:;><==9<5;7938*///87<=A<;;;=A3:888=::94;9<55558773--(-(--;;<::9717655(5.7425555'577:;3=?=898;999-///(///.7595>A:>997577.5,5::977277777998;@A>>>@@@@AA@A888;>><==8===@???===//
@ATNG8:03157:01394
GATGGTAGGTGCACATGAGTGTATCCAGAAGATCAGGAACTCTAGAAGAAATTTCAGATTTTTAACACGAGAGTAAACGTAAAAAGAAGGTTTTACAAGACTCACGTTAACAATATTGCAGCAGTACGCACACAATCGAAGCGCAGTAAGGATGGCTAGTGTAACTAGCAAGAATACCACGAAAGCAAGAAAAAAGAAGTTACGCTATTAACTATTAACGTACCTGTCTCTTCCGAAACGAATGAGTACCTCTCAGACGCTCGTCCTACCATCGTTCGGTCAGAGTCT
+
///?599A;955<;<666BBB>BB@<:986;<<5659@<:::9944.///)//)/////:::(<4<9/5559444909456@@@+??4525;;+;<<9>>??>??78178;<5;;;57<97:>@AA@>@AA@@A?CCBB???CBAAAA=A>A;;9;B@@@???=AABBBB@CB?BCD?ABDBK8888::::::9%33,--(--35522-222222+2.57==?:BBB;;:C@C>AAB<A@@<??@@@9939999@@@?==7777:5666:;;../5//)///4498//
@ATNG8:03161:01415
GATGGTAGAGTATCATGTGTATCTCCAGAAGATCAGGAACTCTAGAAGAATTCAGATTTTTAACACGAGAGTAAACGTAAAAAGAAGGTTTTACAAGACTCACGTTAACAATATTGCAGCAGTACGCACACAATCGAAGCGCAGTAAGGATGGCTAGTGTAACTAGCAAGAATACCACGAAAGCAAGAAAAAGAAGTACGCTATTAACTATTAACGTACCTGTCTCTTCCGAAACGAATGAGTACTACTCTCAGAGACACACTACCATCGTTCGGTCAGAGTCT
+
89998<=@BBBBB>=<;@BBBBBAC?BAB?EBBBBB@B>AAECCBA@BC@C@CBBBCBCC5CACCCBBCCCCBB;@B::999*:C@G4:99&4994:;;;;BBBC?B@BB>AAA?BBBCCDCCCDCBBBCCCABB9989BB@BBAA=A?B::9:BCBBBBDACBBBBA?CC?AAB@BB@<;1=:;5:====/=?<A;;:???FD:=9>@AB:>:=ACCCAEBA@@BB=B@AFC>CBB?ABDBB@@ABBBBBBB@@@@C@?;<@@C;AA@99.5518;888?>>>
@ATNG8:03162:01417
GATGGTAGCGCGACGAGCGTAGACCCAGAAGATCAGGAACATCTAAGAAGAATTCAGAATTTTTAACACGAGAGTAAACGTAAAAAGAAGGTTTTACAAGACTCACGTTAACAATATTGCAGCAGTACGCACACAATCGAAGCGCAGTAAGGATGGCTAGTGTAACTAGCAAGAATACCACGAAAGCAAGAAAAAAGAAGTACGCTATTAACTATTAACGTACCTGTCTCTTCCGAAACGAATGAGTACTGCGTCTCACTCTCGCCTACCATCGTTCGGTCAGAGTCT
+
:<<=;@A;55;;;;;<<<?>@>999/4;<8666;;;6?<---8--*-96;;8;3////(-777'505--/6653555'../////$/96;:;;;.6//(/8889<<::59275.552+25559::;<BB=<;A8949B;;5;=>666//,0<>?C?A==;<;9>99585887<@5889:;8979/6772./////$/:4...38999959699>94:5999955?<B???C?=9;AC<BBB698CAA?@@BBBBBBAABAAABAA>AAC>B987B?AA>A?>=BB88=
@ATNG8:03168:01407
GATGGTAGTGCGTGAGAGAGAGACCCAGAAGATCAGTAACTCTAGAAGAATTCAGATTTTTAACACGAGAGTAAACGTAAAAGAAGGTTTTACAAGACTCACGTTAACAATATTGCAGCAGTACGCACACAATCGAAGCGCAGTAAGGATGGCTAGTGTAACTAGCAAGAATACCACGAAAGCAAGAAAAAGAAGTACGCTATTAACTATTAACGTACCTGTCTCTTCCGAAACGAATGAGTACGAGAGAGCACTCGTGTCTACCATCGTTCGGTCAGAGTCT
+
;499.454::<566>>>>AA<<???4;;=:=B@@;:9938////66058(/(////4;=;'93;555;<<;;;;3;=BC@@2B@292959&59979::544866*0)/616881/33:;<<ABBBBBBAA@6;9:=9>>>>>==B?C>B::49:::;;::4:<;7666//)//9(//7;;2///5:7999)33.56975227;1605555/5166<==055:9>>>4:49==6===;@=>8:443=<:>?===BBBBBAA?@@@=@@?>B::949>?=?999:
@ATNG8:03174:01399
GATGGTAGCTCTGCTCTGACTCTCGTACTCATTCGTTTCGGAAGAGACAGGTACGTTAATAGTTAATAGCGTACTTCTTTTTCTTGCTTTCGTGGTATTCTTGCTAGTTACACTAGCCATCCTTACTGCGCTTCGATTGTGTGCGTACTGCTGCAATATTGTTAACGTGAGTCTTGTAAAACCTTCTTTTTACGTTTACTCTCGTGTTAAAAATCTGAATTCTTCTAGAGTTCCTGATCTTCTGGGTGCGCTACAGTCTCTCTACATCGTTCGGTCAGAGTCT
+
CCBB?BBCDCCCCCCCCCBBBBBBBBBBCC??9>>>?9@A=A?CCCECFC@CC@@@?C@BBAC?D@CCBBCBCB@<>>>??1@CACCCC=CCDEABBB?BC?BAACCD@CCCCCCCD?BBC?B?CCDCABAC@CCCC>@@CBBBBBABBBBABAB>BBA?AA>A<ABCCDBBBC=B;:::.:=?=@BBBB2BCCCD>CCCCCCB@@@;?A@@0@ABBC@C@CC?AAADB@A>A@CBBCBC=A89949@@BCDBBBCBABBBCCCCAABCE@BB@CDBCCCCAA
@ATNG8:03175:01429
GATGGTAGGCGACATACATACGCGCCAGAAGATCAGGAACTCTAGAAGAATTCAGATTTTTAACACGAGAGTAAACGTAAAAAGAAGGTTTATCAAGAACTCACGTTACAATATTGCAGCAGTACGCACACAATCGAAGCGCAGTAAGGATGGCTAGTGTAACTAGCAAGAATACCACGAAAGCAAGAAAAAGAAGTACGCTATTAACTATTAACGTACCTGTCTCTTCCGAAACGAATGAGTACTGCGTCTCACTCTCGCCTACCATCGTTCGGTCAGAGTCT
+
@BAB>BBB?BCBBBCCDCCCCCCCCAECCABA@DAA>B?BABCDDC@BB?A=@@@A@@@@1A@GGECCCCCDCC>CCCCCCD5BA=B4;;0/:993//)//8899:49::64448=B;;ADDBBCCCCCCCD?BCBB?BAABBBBB>B?CBA?BBBCBCCB?BBBBB@=@@<??@:@A@@@9?;;;>CDDA/CB=B888???>@:>:==?A;?<??CBC@CCCBBBB?B@CBC>BBB?BBBDCB@BBDBBBBCCBBCCCCC@BBB?BCBBC?AA?CCCC????=
@ATNG8:03197:01390
GATGAGAGACTGTATCGCACCCAGAAGTCAGGAACTCTAGAAGAATTCAGATTTTTAACACGAGAGTAAACGTAAAAAGAAGGTTTTACAAGACTCACGTTAACAATATTGCAGCAGTACGCACACAATCGAAGCGCAGTAAGGATGGCTAGTGTAACTAGCAAGAATACCACGAAAGCAAGAAAAGAAGTACGACTATTAACTATTAACGTACCTGTCTCTTCCGAAACGAATGAGTAACGATGAGATCTCGTGTGCTACCATCGTTCGGTCAGAGTCT
+
B>C>>CBB@?@B;?;=;:;==6===9>=<AB7:4:==546>:>B9@8666=<===+?::;<45559<<=4:::9888)//(/(///&///(/87733396366AA7;;>;?>>;;;AA;;;@???=<9<<<=<>>=>>>;;5;;@897:???BBBC@DCA@CC???<:99>ABC@A8@0/)////(./(52525256572:8>=>@:=8==888188?@?BA<A7=@A99>=1879:892833389@775<996:225==>;>;>>A;>?;???B>;<=>
@ATNG8:03156:01445
GATCTCGCTGATACACCCAGAAGATCAGGAACTCTAGAAGAATTCAGATTTTTAACACGAGAGTAAACGTAAAAAGAAGGTTTTACAAGACTCACGTTAACAATAATTGCAGCAGTACGCACACAATCGAAGCGACAGTAAAGGATGGCTAGTGTAACTAGCAAGAATACCACGAAAGCAAGAAAAAGAAGTACGACTATTAACTATTAACGTACCTGTCTCTTCCGAAACGAATGAGTACACACTCTCATATGACACTACCATCGTTCGGTCAGAGTCT
+
;55;445;;;==><<<<56569999944.48:::===@7<B797:DCCECFB1?<?@@8:9=<989*8>77777$5706-222&259069662225503378...).2788=<;;<;AA>>=?;;5;=>>:>>///<////'.27..(....333549:222505839::15577:086615=CCD/;:67<=>:::?@@:;7:////6/5777:17777755161677,...05466...6699:77777::;;::999959?B@@=@@;@@@@966>>
@ATNG8:03157:01460
GATGGTAGGTGCACATGAGTGTATCCAGAAGATCAGGAACTCTAGAAGAATTCAGATTTTTAACACGAGAGTAAACGTAAAAAGAAGGTTTTACAAGACTCACGTTAACAATATTGCAGCAGTACGCACACAATCGAAGCGCAGTAAGGATGGCTAGTGTAACTAGCAAGAATACCACGAAAGCAAGAAAAAAGAAGTTACGCTATTAACTATTAACGTACCTGTCTCTTCCGAAACGAATGAGTACCTCTCAGACGCTCGTCCTACCATCGTTCGGTCAGAGTCT
+
996:8;@C996<<<@<;;;=99944.4885:;;;;><@0555999=7;;9=999955555$5.56<;;944444)4:44444$493:7<>>2=::4:?==;;:88.3.393833,3832////<<:<==5557:>??78858:8;<6@;>::49@ACDCCC@BABBCD?BB@BBB?B====0---0------%--055(.2755220249955/5/55;;;4:98///;4847;<1:33-387333;6::;==4322222257457547522854425=><;<598
@ATNG8:03159:01434
GATGGTAGCTCTGCTCTGACTCTCGTACTCATTCGTTTCGGAAGAGACAGGTACGTTAATAGTTAATAGCGTACTTCTTTTTCTTGCTTTCGTGGTATTCTTGCTAGTTACACTAGCCATCCTTACTGCGCTTCGATTGTGTGCGTACTGCTGCAATATTGTTAACGTGAGTCTTGTAAAACCTTCTTTTTACGTTTACTCTCGTGTTAAAATCTGAATTCTTCTAGAGTTCCTGATCTTCTGGGCAGACTCTCACACGCCTACCATCGTTCGGTCAGAGTCT
+
44;;39995555<;;;65559;9:;=<<;;5545>>>8??9B:BCCBBBC?A@@;<8=9A<<B:CAEEB;;:;;@??;;<<+;<:>=BB<A>9615:<45505><=<>=BAB?@?@?=A;;5:4;;@@A@@C;@@?@;@;;;BA@A@;;77:::;6<00+0:6:6<?9999=9:4599::0:5:599>9>(9999@5?>>?;;=<::.444&4;=<<9<:====AB999C<@;?=<?>=4989D5?999>>??@>>>>@@;??@8:--,,(,,(,,,,,8777
@ATNG8:03170:01464
GATGTAGCGCACACATAGATACAGTACTCATTCGTTTCGGAAGAGACAGGTACGTTAATAGTTAATAGCGTACTTCTTTTTCTTGCTTTCGTGGTATTCTTGCTAGTTACACTAGCCATCCTTACTGCGCTTCGATTGTGTGCGTACTGCTGCAATATTGTTAACGTGAGTCTTGTAAAACCTTCTTTTACGTTTACTCTCGTGTTAAAATCTGAATTCTTCTAGAGTTCCTGATCTTCTGGGTCTCTCTCTCACGCACTACCATCGTTCGGTCAGAGTCT
+
;;44555;;@DCABACBBBDBB@??BB?=>?886:D=@@7;7;;9:<9:26==BB<@<?>?A>C?BAAB<@?>?:78999)9@8<;>=5;8>@9;;<6;>;;?@BBD@CBBBBD;;8;CC?C@CCCBBCCB?BBCC?CAAAA@AABBBDDCAAA?A@?<?A<@7:9BCB@A@B>@;;;;-;4;4;;;;.:@;;;/;;AAAAA;::9>==0=::9949;BA=@@@A???<A?BCBCCC>@9;;/:?B;;;AAA@?@@A:;:9:49===><?B?ACCB@@<00
@ATNG8:03171:01444
GATGGTAGCACGAGTCACTCATATCCAGAAGATCAGGAACTCTAGAAGAATTCAGATTTTTAACACGAGAGTAAACGTAAAAAGAAGGTTTTACAAGACTCACGTTAACAATATTGCAGCAGTACGCACACAATCGAAGCGCAGTAAGGATGGCTAGTGTAACTAGCAAGAATACCACGAAAGCAAGAAAAAGAAGTACGCTATTAACTATTAACGTACCTGTCTCTTCCGAAACGAATGAGTACGATGAGAGAGCTCTCTCTACCATCGTTCGGTCAGAGTCT
+
@AAB@BBCB:;9>CCABAB=A=B?@<@?C9;AA@;;8<9=>>666>;==8;2555::===+<143::;;;;887.7745999(9949.555'5::6555<<<<<<9<8<A7?AB99:BBBECCBCBCBBA@@<@B??=@BCAABAA>B@C@?=@BABBB>@=00/<//)39,338255777/555267:;;*;=48<>>=<>>>5;5;===5;5;>AAB>A@@??=?9:7:=?<:@@;>=>ABAB888;;>>>===;;;;=====;===>>:>>=???===;;;
@ATNG8:03176:01466
GATGGTAGGAGACACGTCGCACACGTACTCATTCGTTTCGGAATGGAAGACAGGTACGTTAATAGTTAATAGCGTACTCCTTTTTCTTGCTTTTCGTGGTATTCTTGCTAGTTACACTAGCCATCCTTACTGCGCTTCGATTGTGTGCGTACTGCTGCAATATTGTTAACGTGAGTCTTGTAAAACCTTCTTTTTACGTTTACTCTCGTGTTAAAAATCTGAATTCTTCTAGAGTTCCTGATCTTCTGGTGTCGTCTATCATGTACTACATCGTTCGGTCAGAGTCT
+
@B@E;CBB?BBC;;6?><;<;=BCCCCC>?B@7>900,-838(--(-(-766967887606(///606069::9222697=;>;+556./.99.8??B<>=A=AA=@>===<6<AA???>>:>AE<@<>>=;;::=<@@AA;@@@AA?>>??A;;;==@;;;;:>>;><>CBB???AA;AAAAA5@:=7;>AAA/=AAAA7??==>??>>>:??=>.>??=A=A====AAA>9<9;?;>>>===9>@C;;;;AAA;::@@ACAA@;;;@@@C>>9<<8<>?@A>==>
@ATNG8:03180:01452
GATGGTAGCTCACGTACGTCACACGTACTCATTCGTTTCGGAAGAGACAGTTACGTTAATAGTTAATAGCGTACTTCTTTTTCTTGCTTTTCGTGGTATTCTTGCTAGTTACACTAGCCATCCTTACTGCGCTTCGATTGTGTGCGTACTGCTGCAATATTGTTAACGTGAGTCTTGTAAAACCTTCTTTTTACGTTTACTCTCGTGTTAAAATCTGAATTCTCTAGAGTTCCTGATCTTCTGGCTCTCGTAGACAGATACTACCCATCGTTTCGGTCAGAGTCT
+
;;@A:BCDBC<B9;6;;==6::BCB999@<@B;@::965B<B;=B=<>?::8A?AB@B?BBBB?B?BBFCBAAAB>BDDDD/>?8=8888(8@=?9?@@=AB?=;;97939A>?@B==:=BB<A<>>>?:;:>;?@@@7;:;;>?>=>??CB=>>C<;;<=@@<@=@@@>>=???:==ABB;B<A<@9999,9=999,--7---797:0888)6=<;=7@7///<<<===7=3::===<:==A<AB<9::666====>>9=<9892667<<<2==7699666762
@ATNG8:03186:01458
GATGGTAGCACACGAGATCTCATCGTACTCATTCGTTTCGGAAGAGACAGGTACGTTAATAGTTAATAGCGTACTTCTTTTTCTTGCTTTTCGTGGTATTCTTGCTAGTTACACTAGCCATCCTTACTGCGCTTCGATTGTGTGCGTACTGCTGCAATATTGTTAACGTGAGTCTTGTAAAACCTTCTTTTTACGTTTACTCTCGTGTTAAAATCTGAATTCTTCTAGAGTTCCTGATCTTCTGGGCAGACTCTCACACGCCTACCATCGTTCGGTCAGAGTCT
+
@@;=9==>@@BB;;6<99==>>:;=C@BABBB>A@@C<BB?B?;??BBBB?BBBCC@C?>=?C>B@BBEBBAA@A?@@@?A2<>8>5522&2;<<6<<A=AB?A687>>:?>@@@@==:=AA;@:=<?<:;;@=HBAA<A@A>==?@@??AA@@@A<>>>=BA<A<BAAAA@@@@<?@@@@2@8>8<<>>>.>B;99.556///<99<5;::/:==>F=E<;;7;89:6667=6=>>?>A<;;;;6;666;;99>AAA?=8499>68566949969AAAAAAA<
@ATNG8:03192:01443
GATGGTAGCTCGCTGATGATATCTCCAGAAGATCAGGAACTCTAGAAGAATTCAGATTTTTAACACGAGAGTAAACGTAAAAAGAAGGTTTTATCAAGAACTCACGTTAACAATATTGCAGCAGTACGCACACAATCGAAGCGCAGTAAGGATGGCTAGTGTAACTAGCAAGAACACCACGAAAGCAAGAAAAAGAAGTACGCTATTAACTATTAACGTACCTGTCTCTTCCGAAACGAATGAGTACTGTATCTATGTGTGCATCGTTCGGTCAGAGTCT
+
::;B<@BBBC=<<<@?CCHCCA@@A9<CD?ABB@@@>A=@AD???B@CB?B?:9:BBBBB3B>?;:999=;==<4<=;;999'9<:>+000'---83--(--::<<<7;7;>:8989=<779CCGCCBCGECBC?CC??<?AA@?A@@;A=AAA?ABCCBBCC?AABCCC@BB?BBB???CGE9>==9<>?@@/>><@??>ADAAA<A:>>>?<@<>>BBB@AAABABA?B@BBC>CCC?BBBCCCCBBABBCA<>=>=555>>>AA9??;?>>>A;;;;
@ATNG8:03199:01447
GATGGTAGCAGACGTGACAGAGCGCCAGAAGATCAGGAACTCTAGAAGAATTCAGAATTTTTAACACGAGAGTAAACGTAAAAAGAAGGTTTTACAAGACTCACGTTAACAATATTGCAGCAGTACGCACACAATCGAAGCGCAGTAAGGATGGCTAGTGTAACTAGCAAGAATACCACGAAAGCAAGAAAAAGAAGTACGCTATTAACTATTAACGTACCTGTCTCTTCCGAAACGAATGAGTACGTGTGCGACGTGTCTCCTACCATCGTTCGGTCAGAGTCT
+
9499.49955<=>B>BB=;;;?:;=9;;;7<??///6:6:;/433<499.3,////(/888'5(..3555:222=-2255999(997<.555'/:;4///::::;;0404:5:4404=;;@@AACCCBBBCCB?BCA@=@@???AAC3;5;;;59=7785<B6BB:;<B>BA<AAB478;;:/:98188888(887<878<>A??<?<@@@@<A<@@E@@?ABCCBBB?B<??@9@@@<??BAABBBB>>>>?@@@??=>=?;>>><@B??A?BD@CCCBBBAAA
@ATNG8:03203:01441
GATGGTAGGACGAGCGTCTGAGAGGTACTCATTCGTTTCGGAAGAGACAGGTACGTTAATAGTTAATAGCGTACTTCTTTTTCTTGCTTTCGTGGTATTCTTGCTAGTTACACTAGCCATCCTTACTGCGCTTCGATTGTGTGCGTACTGCTGCAATATTGTTAACGTGAGTCTTGTAAAACCTTCTTTTTACGTTTACTCTCGTGTTAAAAATCTGAATTCTTCTAGAGTTCCTGATCTTCTGGTGTCGTCTATCATGTACTACCATCGTTCGGTCAGAGTCT
+
@@@A7<@B>A<<55499:;====@:>@@AB@@=AAAB>BE@DADDBAABDACCBBB@B@EECC?C@BBBCBCCCC@BABBB1@@>A@DD>BCAA=AAA<AC@BBACCCBECCCCC@@>@BB?B@CCCBAA@C@CBAA?CCCBC@@?BABABBBBB@CCC>AA?A>@ABBBBBCC>A;:::.:;?9;;:;:*:B@AA;BBBBBBBBBCADEDE5FBBBC@C@CC?CCCCCAB?B@@A@CBB?BBC?AA@9:9@B@BBBAAABBBCC@BCCCC?BB?BCBBBCC::
@ATNG8:03158:01498
GATGGTAGTCTCAGATAGTCTATAGTACTCATTCGTTTCGGAAGAGACAGGTACGTTAATAGTTAATAGCGTACTTCTTTTTCTTGCTTTCGTGGTATTCTTGCTAGTTACACTAGCCATCCTTACTGCGCTTCGATTGTGTGCGTACTGCTGCAATATTGTTAACGTGAGTCTTGTAAAACCTTCTTTTTACGTTTACTCTCGTGTTAAAAATCTGAATTCTTCTAGAGTTCCTGATCTTCTGGTATGACTAGTGTACTACTACCATCGTTCGGTCAGAGTCT
+
AABA:BBBBCCCGEBBBHBAABB@@@BB@@?B>:;=E>CC@D@BBCCBAB<B@CBB?B;?=79445>>C>>>><?37899:):A;??BB;:9;B;AAB>BD@BBCCCC?BBCCBBBB?ACC?A>BD@@ABBB@BBBE@DBBBBBB@@@@????BA????=@A:@;@?@@@@BBC@AAACE<B=A>;<<;;*;BABE>CCDABCCAAA5;;;;*;@@@@=@=AA>BCBBCCC@C@CCCCBB?BAB@BCCBAAACCCCCCCCCCDCC@BCCBB>@?@CCCCCCBBC
@ATNG8:03159:01505
GATGGTAGTCTCAGATAGTCTTTAGTACTCATTGTTTCGGAAGAGACAGGTACGTTAATGGTTAATAGCGTACTTCTTTTTCTTGCTTTCGTGGTATTCTTGCTAGTTACACTAGCCATCCTTACTGCGCTTCGATTGTGTGCGTACTGCTGCAATATTGTTAACGTGAGTCTTGTAAAACCTTCTTTTTACGTTTACTCTCGTGTTAAAATCTGAATTCTTCTAGAGTTCCTGATCTTCTGGATAGCGACGCGATATACTACCATCGTTCGGTCAGAGTCT
+
:95=8=<ABBBCCGDC::;:::0><<::;<BB=AAA:@A>B@CCBA@AB?BDCBB>A?AA<@<@?AAAB??;=B?ABAAA2AA?CBBB>BBBC9:9B?BB?AAABBB?CCCCCC??;?AA<A===<A>>>@<AABA;?>>>B>;;;?@?>;;;B386;<@@=B;??@AA>>>?;?@@DD;F;A9==AAC/CC;;;4966///667:1998)5==>A<A<;;6:AAA@@@=B:>>A>>>;AAA<AAA@:;:@@:;;=@@@@@@@<AAAAA<>><>A???;;;=
@ATNG8:03163:01480
GATGGTAGTATAGAGCTCTACATAGTACTCATTCGTTTCGGAAGAGACAGGTACGTTAATAGTTAATAGCGTACTTCTTTTTCTTGCTTTCGCGGTATTCTTGCTAGTTACACTAGCCATCCTTACTGCGCTTCGATTTGTGCGTACTGCTGCAATATTGTTAACGTGAGTCTTGTAAAACCTTCTTTTTACGTTTACTCTCGTGTTAAAAATCTGAATTCTTCTAGAGTTCCTGATCTTCTGGGTGCGCTACAGTCTCTCTACCATCGTTCGGTCAGAGTCT
+
BB@@7;<@CCCCBBCBA@@A<BBBBCCCAA::9:BBG=@@>??BBBBAAA>AACBB@C?AAAB>A=>===AAAA@966666'8:1<@AE9A>=<:<>>:>A187;;?>=>>=>=@>@;=<<:>=BB>>888?;=><??29;<::9A?:::====:>BD=>>7;7:?@@???A@<?<<<<1<9>:>?@@@/@@>AA:@><>>>>>AA<AAAA/A<<<B=B=??;@???AAA<@<@A@@@A<=///*///<=;?????AAAAAAAA<<<>@@<;>:=>>AA@?>>
@ATNG8:03175:01518
GATGGTAGAGAGAGCTCTCTCATCGTACTCATTCGTTTCGGAAGAGACAGGTACGTTAATAGTTAATAGCGTACTTCTTTTTCTTGCTTTCGTGGTATTTCTTGCTTAGTTACACTAGCCATCCTTACTGCGCTTCGATTGTGTGCGTACTGCTGCAATATTGTTAACGTGAGTCTTGTAAAACCTTCTTTTTACGTTTACTCTCGTGTTAAAAATCTGAATTCTTCTAGAGTTCCTGATCTTCTGGTGAGATATGCATGATGCTACCATGTTCGGTCAGACGGTCGTATCACAGTGCCCATAGCGAA
+
4;;;.449770.-------/777;<@655699?CFMD<@@?C8995<===555<;<6=.333338288;?A>>5<288999)5516555-5779,3333(23.333.3..(.8779=88222205077;:8559599??68:88;88:BBB=>=?>>497;777587;=<=;>@>@=;668;-7*-+-,999+77777--//6659>=;4<===.=>>EE=A<6606932,,,),),,9===8=>>8>;;<666<<==@@=///:=A;????=AH=??==89946---22262-..333,3878:884
@ATNG8:03175:01519
GATGGTAGGACGAGCGTCTGAGAGGTACTCATTCGTTTCGGAAGAGACAGGTACGTTAATAGTTAATAGCGTACTTCTTTTTCTTGCTTTCGTGGTATTCTTGCTAGTTACACTAGCCATCCTTACTGCGCTTCGATTGTGTGCGTACTGCTGCAATATTGTTAACGTGAGTCTTGTAAAACCTTCTTTTTACGTTTACTCTCGTGTTAAAAATCTGAATTCTTCTAGAGTTCCTGATCTTCTGGGCAGACTCTCACACGCCTACATCGTTCGGTCAGAGTCT
+
95<>466=8;;;;;455=;;;CCFABBBCGCB?A;;;4:?<?;@:99<@@8B;;;B?B?BBCB@E@CCCCIBBBEACBCCC5AA?BCCE>@@AA5;;B>AB@BABB@A=@CC;;;@A>AAB>A=ABA@;:;B>AABB>AACCC;;;;;BAA@AAA8;9C?BB@D::9BBB@AAC?BBBCC8B>B>BBCCC5CCCCC>BBBACDAA;;5;;;;*;?>A>>@6:;?BABBB@@;@=@?8::?788DD>AABABBA@@@@@@AA<@BBABCBB@@A?BB;;;CBBC
@ATNG8:03190:01516
GATGGTAGGCACTGCGCACACATCCCAGAAGATCAGGAACTCTAGAAGAATTCAGATTTTTAACACGAGAGTAAACGTAAAAAGAAGGTTTTACAAGACTCACGTTAACAATATTGCAGCAGTACGCACACAATCGAAGCGCAGTAAGGATGGCTAGTGTAACTAGCAAGAATACCACGAAAGCCAAGAAAAAGAAGTACGCTATTAACTATTAACGTACCTGTCTCTTCCGAAACGAATGAGTACTGTATCTATGTGTGCGCTACCATCGTTCGGTCAGAGTCT
+
<===7;:=8;556?;;;C@BBCBCD7BAB?B?;;<<8<8::;///?8;;8?<<@885CCC2C;>>;8<8<===?688;>===+=B>B499909::9696===;5:49;>A>:::<??ABCCCCCCCBCBBBB@CCCC>AABBABA@<A?AAA?ABAAABBA?AB?????AA=999<;88881//(.48:=;=+893<9:9<;<:;7;=AAAA<@;?9;;C??@?BBBB>A>ABF>BBB?CCBAAAB@BBBBB@<>>@@@?788AAB588A@?<?A=??>?>?888
@ATNG8:03201:01512
GATGGTAGGAGACACGTCGCACACGTACTCATTCGTTTCGGAATGAGACAGGTACGTTAATTAAGTTAATAGACGTACTTCTTTTTCTTAGCTTTTCGTGGTATTCTTGCTAGTTACACTAGCCATCCTTACTGCGCTTCGATTGTGTGCGTACTGCTGCAATATTGTTAACGTGAGTCTTGTAAAACCTTCTTTTTACGTTTACTCTCGTGTTAAAAATCTGAATTCTTCTAGAGTTCCTGATCTTCTGGTATACACACTCGCTCGCTACCATCGTTCGTCGAGA
+
@;==8<<B=BA;@?;AB?;<<@DGDDBB==<<7<>>?<9>5>*////////6:;:9=4>(/(/(/94738=///9733848>>>=+;;0226666+6933.3:939:<???B;;7;BA===;:6;@?8=:9;;=888=<AAAA<???BAA@@@@@?=====6::8;??<?;?BBAAAAAA:>>@@@3@<A7:6@@@,;<==>///:;==@>>>18888(8:;;@;?;==:=AAA??>=C=AAAAAA9=<D=ABA@>:8588566==;A=>><@98994663;-,,7
@ATNG8:03156:01543
GATGGTAGTGTGTCTCTGAGAGTAGTACTCATTCGTTTCGGAAGTGACAGGTACGTTAATAGTTAATAGCGTACTTCTTTTTCTTGCTTTCGTGGTATTCTTGCTAGTTACACTAGCCATCCTTACTGCGCTTCGATTGTGTGCGTACTGCTGCAATATTGTTAACGTGAGTCTTGTAAAACCTTCTTTTTACGTTTACTCTCGTGTTAAAAATCTGAATTCTTCTAGAGTTCCTGATCTTCTGGGATGTGTGCGCAGTGCCTACCATCGTTCGGTCAGAGTCT
+
CAAB:=>@DHBBA>=@BB@@@BBAABBBBBBB@BBBD>DD?B?BBBDDCDACCCCC@C@CCBB?B@BBBCDCCBB>BBCCC1AB=AABD=CCCC@CBB@BD@BBACCC@CCCCBC??>?CC@C?BCCCA@@B?B@@@?BBBBDCBBBBBBDBBBB?BAA>AD?B>B@CCBBBB@<@:9::.;=A>;;<;<*;BBBE>ABDCFECGCB@BBBB2BBBBC?B=AB?BBBCCCC?B?BBBCAA>A?ED<C000>@>ACCBBBCG@CBB?CCBBC@CC?CDDCCCBAA
@ATNG8:03170:01555
GATGGTAGTGTCATATGAAGAGTGTGTCTCATTCGTTTCGGAAGAGACAGGTACGTTAATAGTTAATAGCGTACTTCTTTTTCTTGCTTTCGTGGTATTCTTGCTAGTTACACTAGCCATCCTTACTGCGCTTCGATTGTGTGCGTACTGCTGCAATATTGTTAACGTGAGTCTTGTAAAACCTTCTTTTTACGTTTACTCTCGTGTTAAAAATCTGAATTCTTCTAGAGTTCCTGATCTTCTGGGATGTGTGCGCAGTGCCTACCATCGTTCGGTCAGAGTCT
+
=<9:055;=99;95////)/;99<>555999:8;;=;37727)//9<<@A0666659>7<@:7-4.49444;888.43333$3;055A>5456;5;9;6;B=A@BABB@DCBAA@;;7;@C=@=AABCECCC@CA@A=BBBBCCCDDDBBAAA;:6;AA>AB?B@B@@@C@@@@;>;;;;.;9@4;:;::(:?@@@<@BABBDCCA@49999':>>@B@B?BBABECFCBB@B?BDCBBB>A000+0000AAACDCB@@@@=A@@?B:::B<AA@CCBCBBBBC
@ATNG8:03176:01554
GATGGTAGTGATACAGATCAGACACCAGAAGATCAGGAACTCTAGAAGAATTCAGATTTTTAACACGAGAGTAAACGTAAAAAGAAGGTTTTACAAGACTCACGTTAACAATATTGCAGCAGTACGCACACAATCGAAGCGCAGTAAGGATGGCTAGTGTAACTAGCAAGAATACCACGAAAGCAAGAAAAAGAAGTACGCTATTAACTATTAACGTACCTGTCTCTTCCGAAACGAATGAGTACGTGTGCGACGTGTCTCCTACCATCGTTCGGTCAGAGTCT
+
?@:;.559=@@BBBBCBBBCCDCCC?BBB=A??9:57;7:??784=8CB>B?9:8;5555'54:97>>9@A>@>3;;;:999':?<@4555&5<<9>==?>>>;@=@@CC?CCC?CAABCDCCCCCCCCCCC@BBBC@BBACAA??<@@CBC@CCCBBABBACCCAAB?CC?AAA?A??;A4;8819???@/@A>B888?????=@<@=>><>;=DC@@>@BBAABB@B?BCC>CBB?>>>BBAA>>>>;;;@AAB??>>>=====BB@?B@BC@CBCCBBBBB
@ATNG8:03185:01532
GATGGTAGTGTCATATGAGAGTGTGTACTCATTCGTTTCGGAAGAGACAGGTACGTTAATAGTTAATAGACGTACTTCTTTTCTTGTCTTTCTGTGGTATTCTTGCTAGTTACACTAGCCATCCTTACTGCGCTTCGATTGTGTGCGTACTGCTGCAATATTGTTAACGTGAGTCTTGTAAAACCTTCTTTTTACGTTTACTCTCGTGTTAAAAATCTGAATTCTTCTAGAGTTCCTGATCTTCTGGGATGTGTGCGCAGTGCCTACCATCGTTCGGTCAGAGTCT
+
899:7:==@B==?@>>>>==665::<433834.5::@4;959455555994999983:5::BB?C@@@;55:@@8<.4333&39-34;<<47779867777;=7::<<;C@CCCCFC=;;;BB@C@CCAA@BBC@DCCC@D@AACCCCCCCBCBCCC@B@@>@E@C@BBC;;;CBB>A@@@@7@=@=AAABB2BBCDE?BBCCCCBBAA5;;;;*;CCBBAD@CC@BBDCBBB@D@BBBDCA=A?@@8@0000>>ABBCBBBC@CCB@BCCDDACC@CGCBCCCAA
@ATNG8:03189:01558
GATGGTAGGCGACATACATACGCGCCAGAAGATCAGGAACTCTAGAAGAATTCAGATTTTTAACACGAGAGTAAACGTAAAAGAAGGTTTTACAAGACTCACGTTAACAATATTGCAGCAGTACGCACACAATCGAAGCGCAGTAAGGATGGCTAGTGTAACTAGCAAGAATACCACGAAAGCAAGAAAAAGAAGTACGCTATTAACTATTAACGTACCTGTCTCTTCCGAAACGAATGAGTACGATGAGAGAGCTCTCTCTACCATCGTTCGGTCAGAGTCT
+
=:<B=;;C?@;:6A;>@B=BBBBAB@CCC@CBBBCC8;:;@BAABB?BB<@=ABBBCDDD5C@CCCDCBBB@@@9@C@AAA3AB=A4;;;&9<<8;<<==;;<F@B?BE@BBB?BD?@@CBCCCDCCBBBB@EBBB>@@A@@@AA=A?B@@=@AAADCBB?AAABBB?BB?D99::CCDA=A8818<==>/>C:=;;;??ABB;?;?CAA<A:==BBB?@@@BBAA?A?BAD=C??=??BBB@??BBBCC@@@@>>>>BAA@==:>AA@@<@A<@@BBBBB??
@ATNG8:03197:01568
GATGGTAGCGAGCGAGTGTGTATACCAGAAGATCAGGAACTCTAGAAGAATTCAGATTTTTAACACGAGAGTAAACGTAAAAAGAAGGTTTTACAAGACTCACGTTAACAATATTGCAGCAGTACGCACACAATCGAAGCGCAGTAAGGATGGCTAGTGTAACTAGCAAGAATACCACGAAAGCAGAAAAAGAAGTACGCTATTAACTATTAACGTACCTGTCTCTTCCGAAACGAATGAGTACTGCGTCTCACTCTCGCCTACCATCGTTCGGTCAGAGTCT
+
4<<<=B@555:A49555=<ABBA@@?CCE@CBAA0/+/386678;;4::5949:<<<<<<*;7;?@;<<@====)4455555$55.54999+9==7:;>;555<B=A9AA==77.3;>=?ACBCBCJJCB;;9;@?A69:BA?=?@9<8<00*0;:89;<A8>?>BBB?AA=AFD9:0@==5:00.5757(--08/----.8:6=6=555392:7>??<@??AACD;;99BC<BBB>B?=<>??>987BBAB?@@@CBBB@BBB?BC@<@9:92988???=?=
@ATNG8:03198:01554
GATGGTAGGAGACACGTCGCACACGTACTCATTCGTTTCGGAAGAGACAGGTACGTTAATAGTTAATAGCGTACTTCTTTTTCTTGCTTTCGTGGTATTCTTGCTAGTTACACTAGCCATCCTTACTGCGCTTCGATTGTGTGCGTACTGCTGCAATATTGTTAACGTGAGTCTTGTAAAACCTTCTTTTTACGTTTACTCTCGTGTTAAAATTCTGAATTCTTCTAGAGTTCCTTGATCTTCTGGGTGCGCTACAGTCTCTCTACCATCGTTCGGTCAGAGTCT
+
BBBB>BBBALCBBBDFCCBBBBCCHABACD;;7;AAA;A@=?:555A<@?8AB979?C<@A@@=?=BBBBBBA8>;>====+<<18887-5?>A;@>B???<????@B<>>>=>>>><@AC<@<=:::>>>>>BA@@688A@@@@@@BBBB>>>B====;??=B<@@@A>>>@D<?>>>>2=;@:;>A@A.>>9;=1966///;89<:=>>2>;>@@B=D<A@<ABB@66659(/)/<7;;6---3-333<<=AA;;;@@@@@@A@9=999=56616===AAA=>
@ATNG8:03158:01584
GATGGTAGGTGCACATGAGTGTATCCAGAAGATCAGGAACTCTTGAAGAATTCAGATTTTTAACACGAGAGTAAACGTAAAAAGAAGGTTTTACAAGACTCACGTTAACAATATTGCAGCAGTACGCACACAATCGAAGCGCAGTAAGGATGGCTAGTGTAACTAGCAAGAATACCACGAAAGCAAGAAAAAGAAGTACGCTATTAACTATTAACGTACCTGTCTCTTCCGAAACGAATGAGTACGAGAGTCAGAGCAGAGCTACCATCGTTCGGTCAGAGTCT
+
B;AA=>:A=666<<<666>BCBBAA?AAB???CCCC@CACCBB?A@=AA=A=BB?;;:;:*;>BCECCBBBDDC>CBCCFFF1;;@C@BCC;CBB=A;;:::BBB?B?BB?B>><>BBCCBBBCEECCCCCC?CCBB?BA@?>??@=@?C:99:BAACCBB@BBBBBB>@A<>==8>@@@?8??:7<<<<=+<=8=888@@@BD;?<?A??<?<@@CEC@BBB@@A@;?;@@A9AAC?AABBBBBAAAB@A@BBBBBBC@>=>>>;A996616=39:677<=::
@ATNG8:03161:01587
GATGGTAGTACATGATAGACGACACCAGAAGATCAGGAACTCTAGAAGAATTCAGATTTTTAACACGAGAGTAAACGTAAAAAGAAGGTTTTACAAGACTCACGTTAACAATATTGCAGCAGTACGCACACAATCGAAGCGCAGTAAGGATGGCTAGTGTAACTAGCAAGAATACCACGAAAGCAAGAAAAAGAAGTACGCTATTAACTATTAACGTACCTGTCTCTTCCGAAACGAATGAGTACGAGAGTCAGAGCAGAGCTACCTTCGTTCGGTCAGAGTCT
+
<9/904:<;;;;;;:<<<665;;;;6;<<69=9///39488;;>>>8A?8>:775;;=>>+>:>CAAABBB?A@8>>99999$9<7<4555&5::55966<@ABB@C@CB??>>@BBBBAACBBBBBBBDDD@CCCC?BBB@BC??9@>B;;8;BBCCDCC?AACAAB?BB?AA@9>>@@>8???<?BBCC/CB=A;;;@@A?>:?<AADD9<:>@CBC@BBBBAAA>A?BCE?CBB=??CCBBBBBB>>>BCCAAADCBA<=@A<A7;;B>BCADBCCBB@A@
@ATNG8:03163:01606
GATGGTAGCATCATGCATATCTCACCAGAAGATCAGGAACTCTAGAAGAATTCAGATTTTTAACACGAGAGTAAACGTAAAAAGAAGGTTTTACAAGACTCACGTTAACAATATTGCAGCAGTACGCACACAATCGAAGCGCAGTAAGGATGGCTAGTGTAACTAGCAAGAATACCACGAAAGCAAGAAAAAGAAGTACGCTATTAACTATTAACGTACCTGTCTCTTCCGAAACGAATGAGTACTATGTAGAGCTCTATACTAATCGTTCGGTCAGAGTCT
+
@?;;25<AB@AABCBA@@ABBBBBB@CCC?BABBBB?C?BBAABBC@BB?B?BAABCCCD+;3<<;CA>@>=<9.:9;;;;;';C=@4999&5>A9>A<@>CCCC?A>AA>ACC?BBBBBBBBCGCCCCCB@<ABAA?BAAABBAA>B?CBB?BBBBBBBB?BBBBBC?BB?>>>?BBCCD>>>>;>AAAA.986;///::==B=A<AAAA<A=AABBB>BBAAABB?B@BBB>BBC@BBBBBBBCCABBBA>>>>A>>>>>>A<@@@B?BB?BCCBBB?>>
@ATNG8:03167:01599
GATGGTAGGCGACAGTACATACGCGCCAGAAGATCAGGAACTCATAGAAGAATTCAGATTTTTAACACGAGAGTAAACGTAAAAAGAAGGTTTTACAAGACTCACGTTAACAATATTGCAGCAGTACGCACACAATCGAAGCGCAGTAAGGATGGCTAGTGTAACTAGCAAGAATACCACGAAAGCAGAAAAAGAAGTACGCTATTAACTATTAACGTACCTGTCTCTTCCGAAACGAATGAGTACTGCGTCTCACTCTCGCCTACCATCGTTCGGTCAGAGTCT
+
4444.44;7;>=9///77799=;;;;6;>>9655;4/)/)////////367,3,33488889)87::333887333(3788888'774;4998+<33,373339;7727157,225/5::5??B@>>998AB:>;@@8848>986///(/49=:7=::<<:<=8:>?==>:<<49::385588.7.......$-2,3...368895:5777939055CCF@BBABBBC?B?CCC>CDB@CCC@@?AABBABB;;;BAA@@;;5;@@=@BDHE@BC@CDCCDD@@?
@ATNG8:03174:01586
GATGGTAGGACGAGCGTCTGAGAGGTACTCATTCGTTTCGGAGAGACAGGTACGTTAATAGTTAATAGCGTAACTTCTTTTTCTTTGCTTTCGTGGTATTCTTGCTAGTTACACTAGCCATCCTTACTGCGCTTCGATTGTGTGCGTACTGCTGCAATATTGTTAACGTGAGTCTTGTAAAACCTTCTTTTTACGTTTACTCTCGTGTTAAAAATCTGAATTCTTCTAGAGTTCCTGATCTTCTGGATACACTCATGTGCACCTACCATCGTTCGGTCAGAGTCT
+
><=D;?@D@C==>>==;;;BAA@C=@;:955=4>@A@<AC=A@@;;;BB=ABB;;5:<;;5<7<=@@>:@9905@;@@A@@,499(9=@=4==@@=BBB>@@89;BCCCACCCCBBBBADBB?B?BBBBBBBB>BA@@@EBBA@ABBBBBA@@CBD?@@@@DG@B=?@B@@ACCC@BBBBB9A=A=;<<<;*;A@@@;A;;;@A;:9=29999'999=><@=BD=?@@;;9@:?:@@@A@A>@AC@HCCCCBBBBBBCBCBB?BCB@D@@@B@DE?AAAAACB:9
@ATNG8:03179:01591
GATGGTAGCGCATATCAGCGCAGCCCAGCAAGAATCAGGAACTCATAGAAGAATTACAGATTTTTAACACGAGAGTAAACGTAAAAAGAAGGTTTTACAAGACTCACGTTAACAATATTGCAGCAGTACGCACACAATCGAAGCGCAGTAAGGATGGCTAGTGTAACTAGCAAGAATACCACGAAAGCAAGAAAAAGAAGTACGCTATTAACTATTAACGTACCTGTCTCTTCCGAAACGAATGAGTACGTGTGCGACGTGTCTCCTACCATCGTTCGGTCAGAGTCT
+
;44:5:=CC<@;;=;;;;;BA>>><3<.--3-.(-9860839:///::=5;=282733333333$3178877778333(3233=?>+;<7=8===1:882855559;55053661222268=;AABAAABA@@B9:49A??9?<:77///(/498:6::;:8@>>;>@@;;;::;59//)/6655.566422222$2838222888::494988838499FCD@CDBBBBB?B?BBD>CAA>ABCAABB@@@A@AABBBBAA@@@<@@@<AAA>B>??@BBBCBB@@?
@ATNG8:03179:01592
GATTAGCACGACACGACGATGTGTACTCATTCGTTTCGGAAGAGACAGGTACGTTAATAGTTAATAGCGTACTTCTTTTTTGCTTTCGTGGTATTCTTGCTAGTTACACTAGCCATCCTTACTGCGCTTCGATTGTGTGCGTACTGCTGCAATATTGTTAACGTGAGTCTTGTAAAACCTTCTTTTTACGTTTACTCTCGTGTTAAAAATCTGAATTCTTCTAGAGTTCCTGATCTTCTGGGTGTATCAGCGAGTATCTACCATCGTTCGGTCAGAGTCT
+
>99.:@@966BCCBBBCBBBCBCCBBBCA@=@@@@;AC@CABAACBCC?CCAA@@B>BBBB?@?@BBB>=?BB=BFCDCC%;822)2899699>48<58:;=;;5;?;:;BBD<@?D:>:>?=?<=88-885:.79<<<;;;B;;;@@===;>==9<@:>:>A==<;?<=:<@BFG5A;>;>>>>?.===DD9@6229976>>49885(5...90505949;@>??A<?<@AAA<<7=99:0:;9?@B@>>>>@@@><<<@5;:=??;??<?@@>>>AA?
@ATNG8:03180:01621
GATGGTAGCTCTGCTCTGACTCTCGTACTCATTCGTTTCGGAAGAGACAGGTACGTTTAATAGTTAATAGACGTAACTTCTTTTTCTTGCTTTCGTGGTATTCTTGCTAGTTACACTAGCCATCCTTACTGCGCTTCGATTGTGTGCGTACTGCTGCAATATTGTTAACGTGAGTCTTGTAAAACCTTCTTTTTACGTTTACTCTCGTGTTAAAAATCTGAATTCTTCTAGAGTTCCTGATCTTCTGGCGCTCTGTCACGTCCGCTACCATCGTTCGGTCAGAGTCT
+
:?AC?CBA995;@B@@ACBBA;66<==<<B::89<B>5==<@<9;9>;=>9=@@:99)439;9839;99444;55./;278:99'//)/8:;3;;6616<A;>?899BBBCACBBBB@@@@CBB>@=ABAAABCHABBDC@C=;;CA@@B@@@CCCDC@AAA=???B7::B;;:CBC?A>@@@3>;@49:ABB0@@BBC;B;;:@??===29999'9==994:;@B=ABB<<;B?B?BBBBBD9::C@ABACA;;;BBBA@@8;;BGG?CCCBB?BA=ABCCBCB;;
@ATNG8:03156:01678
GATGGTAGCGCGACGAGCGTAGACCCAGAAGATCAGGAACTCTAGAAGAATTCAGATTTTTAACACGAGAGTAAACGTAAAAAGAAGGTTTTACAAGACTCACGTTAACAATATTGCAGCAGTACGCACACAATCGAAGCGCAGTAAGGATGGCTAGTGTAACTAGCAAGAATACCACGAAAGCAAGAAAAAGAAGTACGCTATTAACTATTAACGTACCTGTCTCTTCCGAAACGAATGAGTACTGCGTCTCACTCTCGCCTACCATCGTTCGGTCAGAGTCT
+
CCBB?DCEDCBBCDCCCCBBCBDBF>CCC@CBBBAA>A>AAAABBC@BB@B@>>>AABBB3B@BB?BBCC@???4>>;;;;;*;B>B5:::'9@>9;A<ACBGCC@C@CC??>??DDCCBBBCCCCCCDCBB@BCBB>CBBA@@@@;@=@:95:B@@@B@?=?CCBBB?BB>A@A=AA>>>7;;;:>BCBB/@@=A<;:::>=;7<:::;A;?;?@BAA?BC@@?CB>A@BAA<BBB?BBBCCCCBBBB@@@B@??BBCCB?BCDACBAAA>AA?BBDCAA@@@
@ATNG8:03169:01643
GATGGTAGTGATACAGATCAGACACCAGAAGATCAGGAACTCTAGAAGAATTCAGATTTTTAACACGAGAGTAAACGTAAAAAGAAGGTTTTACAAGACTCACGTTAACAATATTGCAGCAGTACGCACACAATCGAAGCGCAGTAAGGATGGCTAGTGTAACTAGCAAGAATACCACGAAAGCAAGAAAAAGAAGTACGCTATTAACTATTAACGTACCTGTCTCTTCCGAAACGAATGAGTACGTGTGCGACGTGTCTCCATCGTTCGGTCAGAGTCT
+
CBBB;66==@BCB>=>==@@?:::<5::?=AB=8858B8>>;9977.3;6;6474:::::)7/55788;57997.87:9494$99994:99&9@<9><;;=@???4:5;@>ABB@BBBBCCCDCBBBABBBDACCBB@BBBB:9:?;@?@@@=@C@@ABBC?AADBBB?BB>:::;???AA8989:89888(5=6;566::9;=9=8=>:739187;;B?BBCCCCC?B>ABC=A::69@AA@ABA:99996AAAAA=>>A;?@@BD=AA8;<?@?A>>=
@ATNG8:03172:01652
GATGGTAGCGCACACATAGATACAGTACTCATTCGTTTCGGAAGAGACAGGTACGTTAATAGTTAATAGCGTACTTCTTTTTCTTGTCTTTCTGTGGTATTCTTGCTAGTTACACTAGCCATCCTTACTGCGCTTCGATTGTGTGCGTACTGCTGCAATATTGTTAACGTGAGTCTTGTAAAACCTTCTTTTTACGTTTACTCTCGTGTTAAAATCTGAATTCTTCTAGAGTTCCTGATCTTCTGGACAGAGTGTGCAGATACTACCATCGTTCGGTCAGAGTCT
+
;;;<9==:;666;><?;?BAA965A?>8;;8909>==4=>2646>>>?<<466<;=5<053882727/////8;;.43333$3;-3/-99(----5368:7;;6888:8>8<<;>==>;:=@@5;6;AAB;:;;5;B;;499@@@A:;9@999959=49/:4:>+0)0679:==>C@CAAAA6@:?:99999':::;D<A;;;@@;;992:9:*99559.5455.5=::4457<7:;<=98384424=99:59@999BBBB<??>A=955:@7@@=<;;;???@A
@ATNG8:03172:01667
GATGGTAGCACACGAGATCTCATCGTACTCATTCGTTTCGGAAGAGACAGGTACGTTAATAGTTAATAGCGTACTTCTTTTTCTTGCTTTCGTGGTATTCTTGCTAGTTACACTAGCCATCCTTACTGCGCTTCGATTGTGTGCGTACTGCTGCAATATTGTTAACGTGAGTCTTGTAAAACCTTCTTTTTACGTTTACTCTCGTGTTAAAATCTGAATTCTTCTATAGTTCCTGATCTTCTGGATATGAGTGACTCGTGCTACCATCGTTCGGTCAGAGTCT
+
A@AA@C?EDBBCBBCBBBC;;;;<BBAAACCC@BCCC<CC7;49>=:<@@>@BAAC>A>ABCC@D>AABBBCBBB?>>>>=.@=:?;;:3;@@?;@@@;@@>A@B@@@;A@???@::4:??8><>@@B@???=CA??<?>@>>>>>>AAAA@@@A9==?=AA<A;??@@AAA?>:?AACA5@;?8==>>>+>A>>>07/////967:1///)///-;4;4////==;??@<@<@@D@>>688><>B?>9;///888=9>>@@@>9:::<<0667:::=A===>
@ATNG8:03174:01638
GATGGTAGGTGCACATGAGTGTATCCAGAAGATCATGAACTCTAGAAGAATTCAGATTTTTAACACGAGAGTAAACGTAAAAAGAAGGTTTTACAAGACTCACGTTAACAATATTGCAGCAGTACGCACACAATCGAAGCGCAGTAAGGATGGCTAGTGTAACTAGCAAGAATACCACGAAAGCAAGAAAAAGAAGTACGCTATTAACTATTAACGTACCTGTCTCTTCCGAAACGAATGAGTACTATGTAGAGCTCTATACTACCATCGTTCGGTCAGAGTCT
+
?:4<25=A>?@?==;;;;?>>;;?A?@AB>9::BBBGC@BBCCCBB@CC@C@DBBBBDDD1D=BBCCCCBBBDE>D?;;;;;*;A>B5;;;*::97::::====C@B?BB?AAA?BBBBCBBBCBCCDDCBB?BCBB@BAA?A@>=;@@BBC@CCCAABBB?@???@@>BC>BB@>?@;=;3:9:488888(8=9@889>>BBA<A;>>AA;A;A?CCC@CBBAABC>A?ADD>CCC?BBCBBBB@@@AAABBBBA@<;;;???@9>>???7><6::9::A==<
@ATNG8:03176:01644
GATGGTAGATACTCGCTGATACACCCAGAAGATCAGGAACTCTAGAAGAATTCAGATTTTTAACACGAAGAGTAAACGTAAAAAGAAGGTTTTACAAGACTCACGTTAACAATATTGCAGCAGTACGCACACAAATCGAAAGCGCAGTAAGGATGGCTAGTGTAACTAGCAAGAATACCACGAAAGCAAGAAAGAGAAGTACGCTATTAACTATTAACGTACCTGTCTCTTCCGAAACGAATGAGTACACATCGTCGTGTCGTGCTACCATCGTTCGGTCAGAGTCT
+
555505555=9;;<555:455;;<>8A==9<;;;::6:8:;;///;588181//---888'40-----(.8888;135;;=;;*;;5;9>>>2@>>:;666::<=>:>:>=9=BB>@@@@;;:BCBBCB;;999)44444(399;=>?>593700*0><;@@BB>A??7776?=>7889=<867(7680888)5:<@;AA>>::ABA>A>@@?@<@<@CBBC@CCBBA>><>=?AA9@9:7:?CBABBDBBAD@ABB;;;@@???CBB?BA@@B=@A>AABCCCBBA
@ATNG8:03176:01648
GATGGTAGAGTATCATGTGTATCTCCAGAAGATCAGGAACTCTAGAAGAATTCAGATTTTTAACACGAGAGTAAACGTAAAAAGAAGGTTTATCAAGACTCACGTTAACAATATTGCAGCAGTACGCACACAATCGAAGCGCAGTAAGGATGGCTAGTGTAACTAGCAAGAATACCACGAAAGCAAGAAAAAGAAGTACGCTATTAACTATTAACGTACCTGTCTCTTCCGAAACGAATGAGTACGTGTGACGTACGTGAGCTACCATCGTTCGGTCAGAGTCT
+
8;<?8<=CCDDE??===BCCBBCBC@BAA?A@ABBB?B?AACBCCD@DD>A>@A@99999*;>CCCCCCBB@?>8??;;;;;$:727*//(---83----:9;==7=7=B@????BBBBCCCCDBBBBBCBB?BDBB?BBBBBBBB>C@CBB?BCBBBABB?BBBBBB>BB<??>8??;;;1:::788888(8>:=889@@AAA=A:??@A;@<@>CBB?BECBBBC@B@ACD>CCC?BBBBDCBB>>=BCDCCCCCCC???ABB@BBBCC?BB?BBBBAAA::
@ATNG8:03183:01674
GATGGTAGTATATCGCGTCGCTATCCAGAAGATCAGGAACTCTAGAAGAATTCAGATTTTTAACACGAGAGTAAACGTAAAAAGAGGGTTTTACAAGACTCACGTTAACAATATTGCAGCAGTACGCACACAATCGAAGCGCAGTAAGGATGGCTAGTGTAACTAGCAAGAATACCACGAAAGCAAGAAAAAGAAGTACGCTATTAACTATTAACGTACCTGTCTCTTCCGAAACGAATGAGTACTGTATCTATGTGTGCGCTACCATCGTTCGGTCAGAGTCT
+
@>>D?B=BAABB>?===>?>=??;:5:<<8=C?;;;2615<<;@?C@BB@A=0000////$/6677=<::=:::3339>@@A0ABB@;BBB7BBC?CBBBBBCCC@C@BB>ABB?BBAABDDDCCBBBCBBB?BBBA?BADDBBBB=A=@@@=ABBBDDBB?BCCBBB?BC@CCC<??BBC7;;;7;BDDE/>><>;::@@@>><>=C@@@<@<@@CCC@C@@?B??<??AAB=A@A?BBBBBBBAAABBBBA==???@;;;???<?CB?@<?@:>>>>>@??>
@ATNG8:03186:01665
GATGGTAGCACGAGTCACTCATATCCATAAGATCAGGAACTCTAGAAGAATTCAGATTTTTAACACGAGAGTAAACGTAAAAAGAAGGTTTTACAAGACTCACGTTAACAATATTGCAGCAGTACGCACACAATCGAAGCGCAGTAAGGATGGCTAGTGTAACTAGCAAGAATACCACGAAGCAAGAAAAGAGTACGCTATTAACTATTAACGTACCTGTCTACTTCCGAAACGAATGAGTACTAAGTAGAGCTCTATACTACCATCGTCGGTCAGACGTCT
+
;94<45:;;@;;6AA;>=A@956;>9>CCABB@??>5>0999?=>@=@@=@<?A:93777'76;:6///6699919822222$22+2069;-2254;...3338?;?;=A5;;=59:@>=??A@@@@@:;<B=?==;59:5:>99>9<;>;=8::::>>>B;===?;;3::17983/../(./-(-555)------7799;;A<@?A@<?:=;:;;5:777///9595999.8//(/777.22;;555577:::999222:<>69:9///6/3666//.553
@ATNG8:03186:01666
GATGGTAGGCGACATACATACGCGCCAGAAGATCAGGAACTCTAGAAGAATTCAGATTTTTAACACGAGAGTAAACGTAAAAAGAAGGTTTTACAAGACTCACGTTAACAATATTGCAGCAGTACGCACACAATCGAAGCGCAGTAAGGATGGCTAGTGTAACTAGCAAGAATACCACGAAAGCAAGAAAAAGAAGTACGCTATTAACTATTAACGTACCTGTCTCTTCCGAAACGAATGAGTACTGCGTCTCACTCTCGCCTACCATCGTTCGGTCAGAGTCT
+
ABCB@CCC?CCCCCCCCDCB@@ACFFEGEABBAA::6;<@@BCCDD?BB?B?AABCCDCC5C@CCCCCCDCDCC8?>99:::*;A=A5;9:&9<<9696=<AABB?BACC?AAB?BBBBBCBCCCCCECBBC?CCCC?BBBA@??@<@=@??=@BBBBCCA?AAA@@@>BB>BBB@BBAA?8>>?9>=>?@/@A<@877???>><><AAAA=A<AABBB@BDBBBCC@C?CCC>CBB<>?CCDC@@ACCBBACBBBCBBBB>ABC@CCBBC?BB?BBBBBB888
@ATNG8:03190:01669
GATGGTAGAGTATCATGTGTATCTCCAGAAGATCAGGAACTCTAGAAGAATTCAGATTTTTAACACGAGAGTAAACGTAAAAAGAAGGTTTTACAAGACTCACGTTAACAATATTGCAGCAGTACGCACACAATCGAAGCGCAGTAAGGATGGCTAGTGTAACTAGCAAGAATACCACGAAAGCAAGAAAAAGAAGTACGCTATTAACTATTAACGTACCTGTCTCTTCCGAAACGAATGAGTACTACTCTCAGAGACACACTAATCGTTCGGTCAGAGTCT
+
CCCC?CDBBBCCCGCCCBBBBBBCC?BBB?BBBCBA>@>AACBDCC@CD?C?BDDCCCCC1CACCCCCCCCBBA9?B;;;;;*;@=?5:9:&4<:7;;;<=DCCC>A=AB?AAA?BBDBBBBCCCCCCCCCC?CCCC?BBBBBBA@=B?CBA>ABBBABBA?AA@@@@>BC>=<<7<=>??899:4::::;+:>;A888@AABD;?;AAAA:>:>ACCC@CDBBABD>@>@DE>CAB?@ABCBAA@AAAAAAAA@@@BBBC99;:>>>B@CB?BDFDBB@??
@ATNG8:03195:01640
GATGGTAGAGTATCATGTGTATCTCCAGAAGATCAGGAACTCTAGAAGAATTCAGATTTTTAACACGAGAGTAAACGTAAAAAGAAGGTTTTACAAGACTCACGTTAACAATATTGCAGCAGTACGCACACAATCGAAGCGCAGTAAGGATGGCTAGTGTAACTAGCAAGAATACCACGAAAGCAAGAAAAAGAAGTACGCTATTAACTATTAACGTACCTGTCTCTTCCGAAACGAATGAGTACGAGAGAGCACACGTGTCTACCATCGTTCGGTCAGAGTCT
+
::::8<=@>==>6666;97:9///71/43499:>=@=B899ABAAB@CCACBBBB;;;;;*;=AABBCCBABBB0::::999$9;:::;<<.@5405@?=?@?@@3949?9@AA;>>@@A;;;CDCCCBBCD@BAAC@BBBBA@?A6=9>::6;BAAABAB>A???BB?CD?BBB?CBBBA;=8818<<==.==:;:;@@?>@@;>;===@<A<AACCC?@A@BBBB@C@AAD@LBB=??BBBBBBBBBBAAAC@@ACCCCC???<>>>@B@BC?BBAAAA???
@ATNG8:03163:01708
GATGGTAACGCGCACACATAGATACAGTACTCATTCGTTTCGGAAGAGACAGGTACGTTAATAGTTAATAGCGTACTTCTTTTTCTTGCTTTCGTGGTATTCTTGCTAGTTACACTAGCCATCCTTACTGCGCTTCGATTGTGTGCGTACCTGCTGCAATATTGTTAACGTGAGTCTTGTAAAACCTTCTTTTTACGTTTACTCTCGTGTTAAAAATCTGAATTCTTCTAGAGTTCCTGATCTTCTGGACGACGCGCACTGACACTACCATCGTTCGGTCAGAGTCT
+
---80--(--5575559554;::555=555<<;;486@D999;69>>?=@@;9==444.4.4933-45:::;===<B?BBBBB2?=:<8:;089>@7A<D>BC99;5:::4666<<<;;59::.406=;?A>>>?@@@A899;?B@@<==094::4934::839;03-39=444;55.4//0/)0*/)/////$//;;;3;;==>=?><<7<<<:(55955292999=AABBBB@B>AABBA@?@?>;>>0009>A:BAABCBA:99>=999>?89949@A@@99;A
@ATNG8:03176:01706
GATGGTAGATACTCGCTGATACACCCAGAAGATCAGGAACTCTAGAAGAATTCAGATTTTTTAACACGAGAGTAAACGTAAAAAGAAGGTTTTACAAGACTCACGTTAACAATATTGCAGCAGTACGCACACAATCGAAGCGCAGTAAGGATGGCTAGTGTAACTAGCAAGAATACCACGAAAGCAAGAAAAAAGAAGTACGCTATTAACTATTAACGTACCTGTCTCTTCCGAAACGAATGAGTACACATCGTCGTGTCGTGCTACCATCGTTCGGTCAGAGTCT
+
<>>B@BA@@;96;ACCA@@C@<<;D>D;<:8BB@AA>A?B??889939=9>90.,,,2222#,(,**--.33333-3:@?<??0;@;@2:::49<@=966@==B>C?C@CB?BBB=?@BBBCCDCCCCCCBBB@DABB@BAAA@AAB;@=@9:7:CCBBCCB?BAACDD@BB=889<>>DBB::::9777788%/959///==AAA<A=CBCB;@<@@BBB@CBCBCBB?B?BBB>BCC<>>BBBBCBBBBB@@CB???AA@@ABBA>==>@@=@A@BBBBCBBBB
@ATNG8:03179:01683
GATGGTAGATACTCGCTGATACACCCAGAAGATCAGGAACTCTAGAAGAATTCAGATTTTTAACACGAGAGTAAACGTAAAAAGAAGGTTTTACAAGACTCACGTTAACAATATTGCAGCAGTACGCACACAATCGAAGCGCAGTAAGGATTGCTAGTGTAACTAGCAAGAATACCACGAAAGCAAGAAAAAAGAAGTACGCTATTAACTATTAACGTACCTGTCTCTTCCGAAACGAATGAGTACTATAGACTATCTGAGACTACCATCGTTCGGTCAGAGTCT
+
:=;A<B@A@DCC@A;995999;;:A>BAB?:98;88057;;B777C8B?:@:00///=;=,8479;>>=;?;;;1::@@@@?,=B;@4;;<*9>=9999CCCCBC?B?BB@CCC?BBCBBBCCCCCCCAAAC?CC??;?AA@ABCB?B?BA7;;AAB?@@B?BBBBBB?BB?AA@:??988*7870888888%/:7:///88=::7:<A@@@<@=?@CCD?BBABBA@<==;>>6;00+0==>ABCCCDB@;;;=ACBCCBBBCBB?BCCBB?BB?BCBBBCBAA
@ATNG8:03183:01688
GATGGTAGCTCTGCTCTGACTCTCGTACTCATTCGTTTCGGAAGAGACAGGTACGTTAATAGTTAATAGCGTACTTCTTTTTCTTGCTTTCGTGGTATTCTTGCTAGTTACACTAGCCATCCTTACTGCGCTTCGATTGTGTGCGTACTGCTGCAATATTGTTAACGTGAGTCTTGTAAAACCTTCTTTTTACGTTTACTCTCGTGTTAAAAATCTGAATTCTTCTAGAGTTCCTGATCTTCTGGGCAGACTCTCACACGCCTACCATCGTTCGGTCAGAGTCT
+
BBBC@CDCDCBBBCCFCCCBBBCCCBBCACCC?BCBD=BB@C?BBBBDCC@CDBBB?B@CCBA@D@CBBBCDCBA=;;::9';B@BDBB=BABB@BCC?CD>@@AECC@CCCCCBBB@CCD>A>BDBBBCCC@CBBB?DAB@@@CBBBCCCBABB@C9899D?C?AACDBBCDD@B@@@>7=;@=::9:9*9BBBG>CCCCCBB;;;?BCBC5CBBBC@B>BC@BBBBB@@=@@CBBCCB@BBBB=CBBBBBCCCBBBCCC@BCC?CCBBC?CC?C:9:AA=00
@ATNG8:03193:01681
GATGGTAGTATCTGCACACTCTGTCCAGAAGATCAGGAACTCTAGAAGAATTCAGATTTTTAACACGAGAGTAAACGTAAAAAGAAGGTTTTACAAGACTCACGTTAACAATATTGCAGCAGTACGCACACAATCGAAGCGCAGTAAGGATGGCTAGTGTAACTAGCAAGAATACCACGAAAGCAAGAAAAAGAAGTACGCTATTAACTATTAACGTACCTGTCTCTTCCGAAACGAATGAGTACACATCGTCGTGTCGTGCTACCATCGTTCGGTCAGAGTCT
+
DCBB@CDD@@@BBBAAAGCBBBBBB>@@C@BB@@@A6;5:@A=??C?CC?B???::9HDD2A?AAAAAACCBAA9?<AAAAA0>@9@4AAA7?996666>@A@>>?B@DB?????AACCBBBBDDCFDB@@@?CCCC=A@BBBBA@=@?B??=@CBBBDCC?BBBBBB?BB=@?@8><<::/:::4:::::+8>:?888@@@?><><@@BD<A<AACCC?BBBAABB?B?BBB>BA@=BBBBBBBCCCBB@@BBAAABBBAAABB?BBBBD<A@?CBBBBBB?>
@ATNG8:03202:01699
GATGGTAGCTCGCTGATGATTTCTCCAGAAGATCAGGAACTCTAGAAGAATTCAGATTTTTAACACGAGAGTATACGTAAAAAGAAGGTTTTATCAAGACTCACGTTAACAATATTGCAGCAGTACGCACACAATCGAAGCGCAGTAAGGATGGCTAGTGTAACTAGCAAGAATACCACGAAAAGCAAGAAAAAGAAGTACGCTATTAACTATTAACGTACCTGTCTCTTCCGAAACGAATGAGTACGAGAGAGCACACGTGTCTACCATCGTTCGGTCAGAGTCT
+
BBCB@DBCCCCCDCDBCBDFG>BBC@DBB@BCCCFCAC?BBB:9;B?AC@C@;::=>>=@.?@DBBCBAABAABDCC@?@?@.=<;?3999+000:5////635885:3993766,2277ACCCDCDFEAAAA>ABCC@B???AA@@=A?BBB@BCAAACBB?BCCA@@?BA<8888<?8767(78918<<==.<>=>667===>>;>>CA>>:>:>>BCC@CBBBCCC@C?CBB=CAB=??AABBBBCCBBBBBBBBDBBBB>>997:===C?AB?ABBBBBB>>
@ATNG8:03164:01763
GATGGTAGTGTGTCTCTGAGAGTAGTACTCATTCGTTTCGGAAGAGACAGGTACGTTAATAGTTAATAGCTGTACTTCTTTTTCTTGCTTTCGTGGTATTCTTGCTAGTTACACTAGCCATCCTTACTGCGCTTCGATTGTGTGCGTACTGCTGCAATATTGTTAACGTGAGTCTTGTAAAACCTTCTTTTTTTACGTTTACTCTCGTGTTAAAAATCTGAATTCTTCTAGAGTTCCTGATCTTCTGGGATGTGTGCGCAGTGCCTACCATCGTTCGGTCAGAGTCT
+
<=AB>B@<45599999A:5544999:::::>A>B<<<6<A9A?BCCCDBC?CEIED@C@CBCC@C?AAA000@>==309999$4938:;:,:>>><@?B?AA=;;;AAC@CDB@@B@@=?CC?B?CCCCCCCC?BBBC@CBBBBAAABABBCBAAD?B@@>?B?A=A:;;BCCBB@CCCCD;C?C@BBBBBAA#@@BBD:;;CCCBCDCCGEEDF3CDCBB=A<AB?BBDC@A@@C@CCCCDD@C:==3<000><<ABAA@@@B>A@@>@@@BC@CC;;;BBBBB;<
@ATNG8:03166:01742
GATGGTAGAGTATCATGTGTATCTCCAGAAGATCAGGAACTCTAGAAGAATTCAGATTTTTAACACGAGAGTAAACGTAAAAAGAAGGTTTTACAAGACTCACGTTAACAATATTGCAGCAGTACGCACACAATCGAAGCGCAGTAAGGATGGCTAGTGTAACTAGCAAGAATACCACGAAAGCAAGAAAAAAGAAGTACGCTATTAACTATTAACGTACCTGTCTCTTCCGAAACGAATGAGTACACACTCTCATATGACACTACCATCGTTCGGTCAGAGTCT
+
ACBC@CBBBCFDCCCBA@CDDAAAB@BBB@BBCCBB?B@BBBCCCC=BC?D@@@=9::;;(;=BBBBBBCBBBC>CA@@DDF3@@<@5;:;&9<;7555;=BCCC@D?BB=@@@?AABBBBBCCCCCCBCCC@CCCC?BBAAABBC<A<@?@=@CCBBBBB@A@@@BB@BB>@AB?CCA@@8<881//////%-72----99=>=<@;>@?A;A===BCC@CBBA@@GAG?BBC>CCC?AAD???BBDCA@@BCCBBABBCCCAAA@BCBBC?BB@ECABBB@?=
@ATNG8:03170:01754
GATGTAGAGAGACTGTAGCGCACCCAGAAGATCAGGACTCTAGTAGAATTCAGATTTTTAGCACGAGAGTAAACGTAAAAAGAAGGTTTTACGAGACTCACGTTAACAATATTGCAGCAGTACGCACACAATCGAAGCGCTGTAAGGATGGCTAGTGTAACTAGCAAGAATACCACGAAAGCAAGAAAAAGAAGTACGCTATTAACTATTAACGTACCTGTCTCTTCCGAAACGAATGAGTACGAGAGTCAGAGCAGAGCTACCATCGTTCGGTCAGAGTCT
+
899::::;>CCCICC@@@A@@?@B6;<;@@AACBB??@@BDCAAABB>A@CCAAADCC5CBCCCCCCCCCBF=@@@@AAB0?@9?9???2>=8;:??@??BCC@E@A@>@BC?BBBCBBDDBCCCC>?>B?BABB?A======?;B?BAA>@BB@;99:+//988<=AD;878076:;A9>>=<AAAAA.8;38....3553.3-..77*/)//00A<EFB;;9@;?<@AA<ACC<;;:A@@@ABA?????BCBAAA???>9:49=<<:466/575225522
@ATNG8:03182:01736
GATGGTAGGTGCACATGAGTGTATCCAGAAGATCAGGAACTCTAGAAGAATTCAGATTTTTTAACACGAGAGTAAACGTAAAAAGAAGGTTTTACAAGACTCACGTAACAATATTGCAGCAGTACGCACACAATCGAAGCGCAGTAAGGATGGCTAGTGTAACTAGCAAGAATACCACGAAGCAAGAAAAAGAAGTACGCTATTAACTATTAACGTACCTGTCTCTTCCGAAACGATGAGTACGATGAGAGAGCTCTCTCTACCATCGATAACCTCGAGTCT
+
/99;7;;>:@@BA<<=>@CDCCCCC?CCB>BA@@;:7;>@ABBCBDACD@B9;;@;;;;;;%;;BA@A@@BD>?@:??;;<;<*<;5;5;;;*:9818AAA@BB:9:???::998;><ABBDDICBB@;;;<4;;:::???CBAAB@D@BA@=@;;8>A=><?BBBBB>@@;9998<<<:3:::488888(.:38.//88;:><A;A888:=6;=AAB?B@?@BCF@D?CCH>@;::@@AAAB??:99???@ACD888>>>>=7<///===9=9=B888?98
@ATNG8:03187:01741
GATGGTAGATACTCGCTGATACACCCAGAAGATCAGGAACTCTAGAAGAATTCAGATTTTTAACACGAGAGTAAACGTAAAAAGAAGGTTTACAAGACTCACGTTAACAATATTGCAGCAGTACGCACACAATCGAAGCGCAGTAAGGATGGCTAGTGTAACTAGCAAGAATACCACGAAAGCAAGAAAAAAGAAGTACGCTATTAACTATTAACGTACCTGTCTCTTCCGAAACGAATGAGTACTATAGACTATCTGAGACTACCATCGTTCGGTCAGAGTCT
+
<BBB?BBBBBBBA?;699@@AAAAB=BAA?ABBCBB?BABBB999C?A@9>900/:7>>?0;457522255@@F9>8@@CCC1BB<A4;;09997:666<<==<7;<?B>ABB=?@:9;BBCGGFCCBCCC@BBCC>AABB???A9@<@::6;CCCDBCB@???BBC?BB?>>?>AB:88*5551778898%6<66///98==@<@:556?=E==<BCC@CC@@@?@<?>ABC=BAB>AABBBBBBBBBAA===AECCCBBDDCB@BBB??<??=ABB@@AAAA
@ATNG8:03199:01754
GATGGTAGCATCTGCATATCTCACCAGAAGATCAGGAACTCTAGAAGAATTCAGATTTTTAACACGAGAGTAAACGTAAAAAGAAGGTTTTACAAGACTCACGTTAACAATATTGCAGCAGTACGCACACAATCGAAGCGCAGTAAGGATGGCTAGTGTAACTAGCAAGAATACCACGAAAGCAAGAAAAAGAAGTACGCTATTAACTATTAACGTACCTGTCTCTTCCGAAACGAATGAGTACCTCTCAGACGCTCGTCCTACCATCGTTCGGTCAGAGTCT
+
:::@?BEEECCBBCCCDDCCCCBB@BAA>@BBBA@=@?BBBAAAB?BG@D@:9:@@@>@2A?BBEB???CCCE=B@@@A@@0@A>C5;;;.<BA=;;:@BAAAC@C@CDACCC?BBBBBBBBCCCCCCCBB@BBBB?BAAABBBB>B@C??=@CBBBBBD?A@@BBB@BB?BBB<@@:88*59:477888(5=7>698AAAGD<A<AA@@<?<>>BBC?CCAAACD>A>ABB=BBB?ABBBBBB?CCC@A@AA??>??BD;?>?<???>B?BB@BCBBBB???
@ATNG8:03166:01805
GATGGTAGTATATCGCGTCGCTATCCAGAAGATCAGGAACTCTAGAAGAATTCAGATTTTTAACACGAGAGTAAACGTAAAAAGAAGGTTTTACAAGACTCACGTTAACAATATTGCAGCAGTACGCACACAATCGAAGCGCGGTAAGGATGGCTAGTGTAACTAGCAAGAATACCACGAAAGCAAGAAAAAGAAGTACGCTATTAACTATTAACGTACCTGTCTCTTCCGAAACGAATGAGTACACATCGTCGTGTCGTGCTAATCGTTCGGTCAGAGTCT
+
ABBE@CCCBBBCCCCCCCCBBBCCC@CDD?CBCC@@>A>BBCDCCB@CC@D@A?==>===.??BBCCCCCBBBB>B@AAAA@1B?<B4;;;.<EC?CAAACBBBB@B?BC?BBC?BBBBBBCCCCCCCBBBC@BB??;??AAC@BA?BAD@@>@BBABDAA>ACBBCB@BB?ABA<@@888*699488988(7@;D;;;AAABB=A;??@A<><;;@AB?B@@?BBB?B?AAA<@BD?BBACCCCCC>@;=ABBBBBBBBBBBB?BCCC?AB?BCBBBBBBB
@ATNG8:03166:01807
GATGGTAGTATATCGCGTCGCTATCCAGAAGATCAGGAACTCTAGAAGAATTCAGATTTTTAACACGAGAGTAAACGTAAAAAGAAGGTTTTACAAGACTCACGTTAACAATATTGCAGCAGTACGCACACAATCGAAGCGCAGTAAGGATGGCTAGTGTAACTAGCAAGAATACCACGAAAGCAAGAAAAAGAAGTACGCTATTAACTATTAACGTACCTGTCTCTTCCGAAACGAATGAGTACTGTATCTATGTGTGCGCTACATCGTTCGGTCAGAGTCT
+
;>CC?BBBCC@BACCCCCCBBBBBB@BCCAGDCDAA?B@BEDCCCC?BB@C?BBBBBDDD2A?BBBCAAABCCC>??@ABAB2BC?B=A@@9ABB?BA@BBAA;<7;>AA?AAA=@?BBBBCCCCCCB@@@A>AAAA@CBBBBCCC?C@DBB@BCCBBCBB?BBBBAA@BB?AAA799A>>48788=>>?@/@A=A888===>B>E>@@@@;>:>>CCM?BBBCBCD797:AA=ABB?9:9CBFCBBBBBBC>@>@@?:;;>>>@@@@;;6;>5;;===@@A?
@ATNG8:03171:01805
GATGGTAGCATCATGCATATCTCACCAGAAGATCAGGAACTCTAGAAGAATTCAGATTTTTAACACGAGAGTAAACGTAAAAAGAAGGTTTTACAAGACTCACGTTAACAATATTGCAGCAGTACGCACACAATCGAAGCGCAGTAAGGATGGCTAGTGTAACTAGCAAGAATACCACGAAAGCAAGAAAAAGAAGTACGCTATTAACTATTAACGTACCTGTCTCTTCCGAAACGAATGAGTACTGCGTCTCACTCTCGCCTACCATCGCGTCAGAGTCT
+
CCCC?AABCDCCDCCBECCCAABCC?BBC@BBA@?@<?=B@AABBA@BB?B?A><89999(34899BB@@AAAA:A<AADDD1DB=?5:;;.;BC?AA@BCCCCC@A>AD@FCC?BBBBBBBBBCCCCCCBB@CAAA@D@@@ABAC?D@CBB?BCAAACBB?BBBBBB@BC>@@A;><777):=:498888(/<6<///:9;>A6;7:??@<@<;;AGDACBBBABA=@=@@B=BBB@BAABBBBAAABDBBC@@ABCCCC@CAA?>8833339883////
@ATNG8:03173:01807
GATGGTAGCACGAGTCACTCATATCCAGAAGATCAGGAACTCTAGAAGAATTCAGATTTTTAACACGAGAGTAAACGTAAAAAGAAGGTTTTACAAGACTCACGTTAACAATATTGCAGCAGTACGCACACAATCGAAGCGCAGTAAGGATGGCTAGTGTAACTAGCAAGAATACCACGAAAGCAAGAAAAAAGAAGTACGCTATTAACTATTAACGTACCTGTCTCTTCCGAAACGAATGAGTACTGCGTCTCACTCTCGCCTACCATCGTTCGGTCAGAGTCT
+
ACBCACCCDBBBBCDCCCBBBCCCE?ECG@CBCBBB?B?CBCAA@C@CC@C?99:?@AAA2A?AAABBCCBCCC>BBCBCCC5AA>B4;;;-;<<7666;?>==@;?<@@<?AA>ABBBCCCCCCCCBBCCC?CDCC?BAAA????<@<@@?>ABBCBBBB?BBBBBB>BB>>>>;?@>??8:::9888888%/<7<///@@BBA<A;@@AB:=:=BDDC?BBBBBBB?B?BCC>CAC?CCAAAABBBBBAAABABABBBBB?BBC@BBBBB>BB>BBBBBB@@@
@ATNG8:03174:01801
GATGGTAGCGAGCGAGTGTGTATACCAGAAGATCAGGAACTCTAGAAGAATTCAGATTTTTAACACGAGAGTAAACGTAAAAAGAAGGCTTTACAAGACTCACGTTAACAATATTGCAGCAGTACGCACACAATCGAAGCGCAGTAAGGATGGCTAGTGTTACTAGCAAGAATACCACGAAAGCAAGAAAAAGAAGTACGCTATTAACTATTAACGTACCTGTCTCTTCCGAAACGAATGAGTACTATGTAGAGCTCTATACTAATCGTTCGGTCAGAGTCT
+
ACBB@C=@@@DCCBBBCCCCCCCCC@CBC@BBBC:99;?CCCADCA>??=?>BBBACDDD2B?BCCCCCCCCCC=C@99999*9C<C>AAA>ABD@DBBBCCBBB@C>AA>ABB?BBBCDBB@BCDDDAAAC?CCCC@BAABAA@A?F@D@@??CBBBBC@BBBBBBB@CC?888188?A?8889999:::(0939///==???<A<@@@@=B<??CCCACCBCBBE>A>@CC>AAA@???CCCBBBABABACCCCBB?@???A=AAAC?BB?CCBBBC???
@ATNG8:03183:01824
GATGGTAGGACGAGCGTCTGAGAGGTACTCATTCGTTTCGGAAGAAGACAGGTACGTTTAATAGTTAATAGACGTAACTTCTTTTTGCTTTGCTTTCGTGGTATTCTTGCTAGTTACACTAGCCATCCTTACTGCGACTTCGATTGTGTGCGTACTGCTGCAATATTGTTAACGTGAGTCTTGTAAAAACCTTCTTTTTACGTTTACTCTCGTGTTAAAATCTGAATTCTTCTAGAAGTTCCTGATCTTCTGGGCAGACTCTCACACGCCTACCATCGTTCGGTCAGAGTCT
+
@@@B9@AD=@;;==<=><<<<9993////7/5.54/7.7:)/)//)///;;6///:::)/)/777272/////;8818:)//777$//77.//4<)44494955.57)////;;59;;;;<<<:=>=8<5<:5/0////)/7//)59955544:9;:;;<8945557;<8=044<555<=<7;44444$55:.55555$45455)55///////7)///&/5555.56<<85////)/927188<<;;054::0965599=<;::<:?;6;=B:BCBBC@FD@CCCCCCBAB
@ATNG8:03197:01821
GATGGTAGATACTCGCTGATACACCCAGAAGATCAGGAACTCTAGAAGAATTCAGAATTTTTAACACGAGAGTAAACGTAAAAAGAAGGTTTTACAAGAACTCACGTTAACAATATTGCAGCAGTACGCACACAATCGAAGCGCAGTAAGGATGGCTAGTGTAACTAGCAAGAATACCACGAAAGCAAGAAAAAGAAGTACGCTATTAACTATTAACGTACCTGTCTCTTCCGAAACGAATGAGTACTACTCTCAGAGACACACTACCATACGTTCGGCAA
+
8;496;<:@@BC@><:5554449::2<55.4::///161686333<6:<9<9/0//(/999,50522322556;;.2244444$5?6@.999&/775//)/9::===;;<??;/006;???BCBBCCCCCCCCD@CBBB?CCCDBBBB<@=@;;5;@@@@C@A>BBBB@B>BB@BBB>@@?==8;77155667(5=5<;??@>=>@5:6:<<<<A=:;A@@?@@@A@??;?7;??8;??>B===BBBBBBBB@BB=<<9?A?>>;;<5:9655:-554.-(
@ATNG8:03198:01819
GATGTATATCGCGTCGCTATCCGAAGATCAGGAACTCTAGAAGAATTCAGATTTTTAACACGAGAGTAAACGTAAAAAGAAGGTTTTACAAGACTCACGTTAACAATATTGCAGCAGTACGCACACAATCGAAGCGCAGTAAGGATGGCTAGTGTAACTAGCAAGAATACCACGAAAGCAAGAAAAAGAAGTACGACTATTAACTATTAACGTACCTGTCTCTTCCGAAACGAATGAGTAACTACTCTCAGAGACACACTACCATCGTTCGGTCAGAGTCT
+
ABBBCCCDBBBBCBBBBBGDC@CC@CCBBBB@C=@@BA?@@@CA?A=@@@:999:(9;@AA987=BAAA8><87777'85/2/555&22648555;777=:@<@A:=>>7;:A@@??=<<=<===@?8====9==?A===>:>;>>><@>>>?ACD=A:::<<9<>:=??<==8=@6;/-)-----(--)/666>@@@@@<@<B>>><@<@;:::;>:;777>,/-/>>6=@@:=<@@550875788==ABB>>B==>>;;=<AAA??<>>:>:;:?=99;
@ATNG8:03203:01821
GATGGTAGGTGCAGCATGAGTGTATCCAGAAGATCAGGAACTCTAGAAGAATTCAGATTTTTTAACACGAGAGTAAACGTAAAAAGAAGGTTTTATCAAGACTCACGTTAACAATATTGCAGCAGTACGCACACAATCGAAGCGCAGTAAGGATGGCTAGTGTAACTAGCAAGAATACCACGAAAAGCAAGAAAAAAGAAGTACGCTATTAACTATTAACGTACCTGTCTCTTCCGAAACGAATGAGTACGAGAGTCAGAGCAGAGCTACCATCGTTCGGTCAGAGTCT
+
@@@B9@BC<@==///<<:<BBB@AA@>@BB?::9BAB>@>@AAAABB?BB?B?BBBBBDCDD*D@BCCCCCDCCCC>C@@@EEH5BB<?2999*///95////989<=8B7===@@>;>???BBBCCCBBBCDCC@AABC?BBBBBCBB?B?B??<@BBBBBBB@B>>?AA@DD>AAC<@@9888)9981888888%896252299AAA<A<AA>>;><@?CCFBHHDCBCFAF@CBD>DBB>??A@AABAAAA>>>AA>>>AA@AAABA;??>::5::4:>???@B;;
@ATNG8:03181:01863
GATGGTAGCTCGCTGATGATATCTCCAGAAGATCAGGAACTCTAGAAGAATTCAGTTTTTAACACGAGAGTAAACGTAAAAAGAAGGTTTTACAAGACTCACGTTAACAATATTGCAGCAGTACGCACACAATCGAAGCGCAGTAAGGATGGCTAGTGTAACTAGCAAGAATACCACGAAAGCAAGAAAAAAGAAGTACGCTATTAACTATTAACGTACCTGTCTCTTCCGAAACGAATGAGTACACATCGTCGTGTCGTGCTACCATCGTTCGGTCAGAGTCT
+
/8AA=A@BDCCCCGCCC;;9BBBBC?CCC@DCDA@@>A>??@9:476BA?B????AAAA2@<?@@BBBDCCCD>BB;;;;;*;A<@5;;;&5;<7;A;<<A??A@C@DD?AAB=??AAABBCABBCCBCBC?BBBB>AA@@????9@?BAA?ACCDCCCC?BBBBAA<@A=@AA<@@:9:,5886:;<<==':>7<///::=?@;><>@@@<@<>>BCB?BC@@?AA=A?@@@<ABA?BBBAABCCDAAA==AB???AAA@AAAA?BCCCC?BB?BBBBBBAAA
@ATNG8:03187:01870
GATGGTAGAGAGAGCTCTCTCATCGTACTCATTCGTTTCGGAAGAGACAGGTACGTTAATAGTTAATAGCGTACTTCTTTTTCTTGCTTTCGTGGTATTTCTTGCTTAGTTACACTAGCCATCCTTACTGCGCTTCGATTGTGTGCGTACTGCTGCAATATTGTTAACGTGAGTCTTGTAAAACCTTCTTTTTACGTTTACTCTCGTGTTAAAAATCTGAATTCTTCTAGATTCCTGATCTTCTGGTGAGATATGCATGATGCTACCATCGTTCGGTCAGAGTCT
+
AADB?B=;;;9;99;555;;;:;=BCBAB@BB=AABB=BB?A?AA=888;)0////0637733.328888:<88:555;;;*775:79:-7=>A573==1772552277705977@?882///6>6<9AA===@=BBBB;??@@@@@@@>>>@>==A8888:>D:>;>==E???AA<@@@DD5A<A8>=DDD/@A==<6<>=>>C?===0////(////@9@9??<@BC;;;;?;?;;;==:>@@=DA<<<AA??>@>>?>??>>=;A@@@@9>>;??<==>>;;
@ATNG8:03184:01900
GATGGTAGCGCATATCAGCGCAGCCCAGAAGATCAGGAACTCTAGAAGAATTCAGATTTTTTTACACGAGAGTAAACGTAAAAAAGAAGGTTTTACAAGACTCACGTTAACAATATTGCAGCAGTACGCACACAATCGAAGCGCAGTAAGGATGGCTAGTGTAACTAGCAAGAATACCACGAAAAGCAAGAAAAAAGAAGTTCGCTATTAACTATTAACGTACCTGTCTCTTCCGAAACGAATGAGTACAGAGAGTACGATATGTCTACCATCGTTCGGTCAGAGTCT
+
>:@A8@;65<CB?AA@@@@@BBAAA;;;6=966@BB?B@DBDACCC@GG995:@@???@@A@#BCBBFICCFBBA9@?::;;;;%;959>>=?2=B<:=B=CCCC;:8:>AA=AAA7:9BABBDBBBDCCBBBC@CA??<@?@??@@@=B?BBB@BBFCCB@@<@@>>9:30/)///)/55578+///599?;?;%76155/556666+2,289:394=;=576;:;;;<<4:5:::19==9888;A??@>>>??@DAA>==@@BAA==:>>@@A=@@;@AA@@????
@ATNG8:03193:01910
GATGGTAGGCACTGCGCACACATCCCAGAAGATCAGGAACTCTAGAAGAATTCAGATTTTTAACACGAGAGTAAACGTAAAAAGAAGGTTTTACAAGACTCACGTTAACAATATTGCGGCAGTACGCACACAATCGAAGCGCAGTAAGGATGGCTAGTGTAACTAGCAAGAATACCACGAAGCAAGAAAAATAGTACGCTATTAACTATTAACGTACCTGTCTCTTCCGAAACGATGAGTACGTGTGACGTACGTGAGCTACCATCGTTCGGTCAGAGTCT
+
:::D<CDC@CAAAB<;;<@CCCDCI=AAD@B@@A:929:CBB@@AB@CC@CA:::@>?<?.?=>>>CCBBBBBB=:9;CBBB5AB=@1:;:49AB@BBBBCAA;;8;?AC?CBC>AAC@CBBCCCA@AAABB>BBBB?BABBB@@<6:6:/0,0@;;??>;;?A??=?978185/057//(.53.36666(259>??ABA::7:?B@994:;?ACBB>AA@@@@C@B@BCD;=99:::>>>?B@987?>@@AAAAAB@?@@@=::?A>;>A>BAA@@>>>>
@ATNG8:03193:01916
GATGGTAGTGATACAGATCAGACACCAGAAGATCAGGAACTCTAGAAGAATTCAGATTTTTAACACGAGAGTAAACGTAAAAAGAAGGTTTTACAAGACTCACGTTAACAATATTGCAGCAGTACGCACACAATCGAAGCGCAGTAAGGATGGCTAGTGTAACTAGCAAGAATACCACGAAAGCAAGAAAAAGAAGTACGCTATTAACTATTAACGTACCTGTCTCTTCCGAAACGAATGAGTACGATGAGAGAGCTCTCTCTACCATCGTTCGGTCAGAGTCT
+
CBBA@CEECBBCCCCCDBBBCCCCC@CCC@CBB???=@<??>???A?BB?B?@??BBCCC1@>>@CCB?>>ADD;C?@AAAA,@A=A5;:;&5;<7566<>>@CD@C?BB@BBB@BBAABCCCBB@DDDDBC?CCBB?BBAABA?@<@<@??=@BBBCCCA=?AAAAA>BB>@@@288898*:=:::;;;;.:@;@888??@=>:==AAAA;@;@@CCC@BBBCBCC?B?ABC>B?><>ABBBBBBBBBBBAA?AAA>>>>==>>;CAA?B>B>7;;BBBBB>>
@ATNG8:03206:01303
GATGGTAGATATATGCACGCTCTACCAGAAGATCAGGAACTCTAAGAAGAATTCAGATTTTTAACACGAGAGTAAACGTAAAAAGAAGGTTTTACAAGACTCACGTTAACAATATTGCAGCAGTACGCACACAATCGAAGCGCAGTAAGGATGGCTAGTGTAACTAGCAAGAATACCACGAAAGCAAGAAAAAAGAAGTACGCTATTAACTATTAACGTACCTGTCTCTTCCGAAACGAATGAGTACGTGTGACGTACGTGAGCTACCATCGTTCGGTCAGAGTCT
+
;;:@7;<?CDFCCCB:;9BBBEBBB?BCD@CCB::99?46:://*/;3998;67:773989)605:9888>=888*9>?=9::)9;8>4555&5<;8;666==669@B?CC?A@?799>=@CBBJCCBBBBBB?BCCC@B???BBBB?C@E::;;AAACCDC@BCCBBB?BB<A??===;:;5///3//////$-728///;599?<A<>>AA<A<A@CCB:;<BAABC?A@AA@:@AA?BCCDEFFB??>ACCBCBCCBBBBACAA>AAAAA?BB????AAAABB
@ATNG8:03212:01286
GATGGTAGTATAGAGCTCTACATAGTACTCATTCGTTTCGGAAGAGACAGGTACGTTAATAGTTAATAGCGTACTTCTTTTTCTTGCTTTCGTGGTATTCTTGCTAGTTACACTAGCCATCCTTACTGCGCTTCGATTGTGTGCGTACTGCTGCAATATTTTTAACGTGAGTCTTGTAAAACCTTCTTTTTACGTTTACTCTCGTGTTAAAAATCTGAATTCTTCTAGAGTTCCTGATCTTCTGGTATACACACTCGCTCGCTACCATCGTTCGGTCAGAGTCT
+
<4497;<<>?E;;:CABBBBCD@@?BCA@A@>3:999/7;1;49:::<<B?AAABB?B?CBBB?@7;;>>997;<2<?==;.==4=97;357:;6:7:7<?:>76689(////53794999.617AA=;;;>;=>>>188<9:979;=?AA8677(------$-48>;<;;A@@=@>=>>.>;@<BCBBB2AADBC<AACBCC@?@A3:9:9(9999@>A>BB?AAABBBC??<>>>@==:=??;?A<=<=66///:9:=>;;;:5:///;6994//0AABBB@
@ATNG8:03215:01326
GATGGTAGTGCGTGAGAGAGAGACCCAGAAGATCGGAACTCTAGAAGAATTCAGATTTTTAACACGAGAGTAAACTGTAAAAAAGAGGTTTTACAAGACTCACGTTTAACAATATTGCAGCAGTACGCACACAATCGAAGCGCAGTAAGGATGGCTAGTGTAACTAGCAAGAATACCACGAAAGCAAGAAAAAGAAGTACGCTATTAACTATTAACGTACCTGTCTCTTCCGAAACGAATGAGTACACATCGTCGTGTCGTGCTACCATCGTTCGGTCAGAGTCT
+
::9=;@A:;;BBBBBC>>CEC@::;25CD:A@@CC@B?B======788;=?CC=?:@@?,@700.88667448.-----9999%233)222&266).../.:5222)2068455548888><<<CEBBBBBBB@DCBB?BBBBCBBB?B@CBB>A???BAAA@BBBCBB?BB789@===>==4755-55556(2907255>=98>:>9@@@@<@>>>BCB?BDCBCBC?C????:?CC?BBBBBCCCCCCCBACB???C@998BBB@CCBAA?BB?BBBBDDB@@
@ATNG8:03220:01290
GATGGTAGGACGAGCGTCTGAGAGGTACTCATTCGTTTCGGAAGAGACAGGTACGTTAATAGTTAATAGCGTACTTCTTTTTCTTGCTTTCGTGGTATTCTTGCTAGTTACACTAGCCATCCTTACTGCGCTTCGATTGTGTGCGTACTGCTGCAATATTGTTAACGTGAGTCTTGTAAAACCTTCTTTTTACGTTTACTCTCGTGTTAAAAATCTGAATTCTTCTAGAGTTCCTGATCTTCTGGGCTGCGCTGATATGCGCTACCATCGTTCGGTCAGAGTCT
+
AABA=>:A;BBB;<5<==566===9<B@AB@@;@CCC?CC@C@CBBCCBCACCBCC@C@BBCB>B@BBBCCBBBC@CBDDD5A@=ACDG>BBBD@BFCACC@BBBCCE?CCDC@B@C?CCC?C@DCBBABBB?BCCC@CAAADBBBDCBBBBBBB>BBB>BB?B?BBCBBBCCC@CBABB9@;?;;;;;;*;BCCC=BAAAAABABB5;;;;*;;;;B@B@IH@CBBBBBC@C@ABCCCC>AABB<BB@@BBBBCFDCCCCBBBC@CCCCC@BB?BDCCCCCAA
@ATNG8:03224:01283
GATGGTAGACATATCGTACTCTCTGTACTCATTCGTTTCGGAAGAGACAGGTACGTTAATAGTTAATAGCGTACTTTCTTTTTTCTTGCTTCGTTGGTATTTCTTGCTAGTTACACTAGCCATCCTTACTGCGCTTCGATTGTGTGCGTACTGCTGCAATATTGTTAACGTGAGTCTTGTAAAACCTTCTTTTTACGTTTACTCTCGTGTTAAAAATCTGAATTCTTCTAGAGTTCCTGATCTTCTGGCGCTCTGTCACGTCTGCTACCATCGTTCGGTCAGAGTCT
+
4944.49::@BAA;>?=BBCCCBBBCCBCBBA=A@@@9>?8>9?<;==77.3<<9:6?<::@B>@;>>ABB=<252'259:::&55/522,27727)..33,56/9;9557,6BBB@>>>=AAA7;7;>>@>>>A9>=AA7::??????AAB??;;;A<A6618<8=:>AE@@?AAA::8888)84:488888(/:66606///333669/6666)6>A@@<@===9=///==>7D:==>>>@<>>>=@@<=<///::>=>:::@>>>=??>==<AA<>>>>>>@@@
@ATNG8:03230:01294
GATGGTAGCACGAGTCACTCATATCCAGAAGATCAGGAACTCTAGAAGAATTCAGATTTTTAACATCGAGAGTAAACGTAAAAAGAAGGTTTTACAAGACTCACGTTAACAATATTGCAGCAGTACGCACACAATCGAAGCGCAGTAAGGATGGCTAGTGTAACTAGCAAGAATACCACGAAAGCAAGAAAAAGAAGTACGCTATTAACTATTAACGTACCTGTCTCTTCCGAAACGAATGAGTACCTCTCAGACGCTCGTCCTACCATCGTTCGGTCAGAGTCT
+
@@AB<@@CB@AA<BB?>;=;?;<>>:?=>:<B@;??=@9BB@995@<?A?A<99773888'<4;73373333;;=29733333$33,3,333&378389;:575<;6;89:5:??;?@@@GHEBBBCCCCBBC?BCBB>BCBABBAA>A@DCC?CAAABBBB=BCCCBB@A@<@@@>==:;:/:::9<<===.=?;@;;;?@?AB<?;?BAB7;8;ACBC@EBAAABC>A>ABD>CCA>CCCCCCC?@@@A>>A>>>;=>DD;@>A=@@@>B?BB?CCCCBB???
@ATNG8:03236:01287
GATTAGTGTCAGTGCGCGTCGTCCAGAAGATCAGGAACTCTAGAAGAATTCAGATTTTTAACACGAGAGTAAACGTAAAAAGAAGGTTTTACAAGACTCACGTTAACAATATTGCAGCAGTACGCACACAATCGAAGCGCAGTAAGGATGGCTAGTGTAACTAGCAAGAATACCACGAAAGCAAGAAAAAGAAGTACGCTATTAACTATTAACGTACCTGTCTCTTCCGAAACGAATGAGTACACACTCTCATATGACACTACCATCGTTCGGTCAGAGTCT
+
<44.5:4455666>===B@>A;;.4B@7ACBB?@7;5::?795B8@:8B;?@998@?@/@:<=@ABAB@??>)7799999'9@;@4999*955.5554<=<;<9;7;<8::;9<ACCGDHJCBBDCBDCE@CCBBAEDCBABCC=A?A;;6:AAABCCC?AABDDC?BB<??C?A>>DC188808::::+:=:?;;;BBBBB;?;>>@@<>;>ACDD?AAAACCC?C@BBB=B@A>ABBBCBBBB@>>>@????=AACCBBBB>@@A9949A>?????ABCB
@ATNG8:03236:01289
GATGGTAGCTCGCTGATGATATCTCCAGAAGATCAGGAACTCTAGAAGAATTCAGATTTTTAACACGAGAGTAAACGTAAAAAGAAGGTTTTACAAGACTCACGTAACAATATTGCAGCAAGTACGCACACAATCGAAGCGCAGTAAGGATGGCTAGTGTAACTAGCAAGAATACCACGAAAGCAAGAAAAGAAGTACGCTATTAACTATTAAACGTACCTGTCTCTTCCGAAACGAATGGTACACACTCTCATATGACACTACCATCGTTCGGTCAGAGTCT
+
4444.444999<<>>=>>;;9:954.49;5:<;:::7:24//88//*/:4:5/3399989'8366.//688...'2245555$5<49.555&55565555<::5559;;7;::49:9855.5<;:;;;:;=<8<;;:48334338829094838444:::=8774?=A6<88888.3352:0755.2222&25.555<<99<<8<;?::7,22)28@@B@C998A<A9:49::18:>4;<6<=<<?;>>>=797=556;<5//85//.3749:7;;;444988
@ATNG8:03242:01282
GATGGTAGAGAGACTGTAGCGCACCCAGAAGATCAGGAACTCTAGAAGAATTCAGATTTTTAACACGAGAGTAAACGTAAAAGAAGGTTTACAAGACTCACGTTAACAATATTGCAGCAGTACGCACACAATCGAAGCGCAGTAAGGATGGCTAGTGTAACTAGCAAGAATACCACGAAAGCAAGAAAAAGAAGTACGCTATTAACTATTAACGTACCTGTCTCTTCCGAAACGAATGAGTACCTCTCAGACGCTCGTCCTACCATCGTTCGGTCAGAGTCT
+
5===9===B@@=B?<;<=>=BBDDE7BAB=AA@@??@B?BB?773:677.3693338A@@1B?::5BA?<<788*9>;;;;.5D7@.95)5<<9>=====>;@>@?CC???@@CCBBCAABCCCDCDDCC@ABCC@BAA???CC?C>@@A?AAAAABBB@BBBBBA?BB?AAA@CC===4:9819>?@@/>?;=878B?@@@=@=AA?@;@=??BCC?AABBBCF@B?BBB>BCC?CCBBBA@=@@@<>>>>;;;==BB=>===@@?;?=?A?CFDBBAAAA
@ATNG8:03248:01308
GATGGTAGCACGAGTCACTCATATCCAGAAGATCAGGAACTCTAGAAGAATTCAGATTTTTAACACGAGAGTAAACGTAAAAAGAAGGTTTACAAGACTCACGTTAACAATATTGCAGCAGTACGCACACAATCGAAGCGCAGTAAGGATGGCTAGTGTAACTAGCAAGAATACCACGAAAGCAAGAAAAAGAAGTACGCTATTAACTATTAACGTACCTGTCTCTTCCGAAACGAATGAGTACCTCTCAGACGCTCGTCCTACCATCGTTCGGTCAGAGTCT
+
@@99449::>;;=>>>>?BBB<=>>7;;;6955555196::5655<;==:=6/0///666'60///:99;;8<;3;>:;;::':@=@599)59979666=>>AC9C?CB>AAD?BBABCEEHBBAAA@ADGADCBA>BCCCABBB>A>B@@=@AAABBCD?BBBBCD?CC??>?@BB@@>4:88088888(/<59///76;BA=A=AAAA<@=@?BBC?CCCCBBB?B@BCB>B>>9>@@@ABB>BBB>>>AAAA>>;;;:===<;;;=A=AB@BCCCBBAAA
@ATNG8:03250:01303
GTTGGTAGGTGCACATGAGTGTATCCAGAAGATCATGAACTCTAGAAGAATTCAGATTTTTAACACGAGAGTAAACGTAAAAAGAAGGTTTACAAGACTCACGTTAACAATATTGCAGCAGTACGCACACAATCGAAGCGCAGTAAGGATGGCTAGTGTAACTAGCAAGAATACCACGAAAGCCAAGAAAAAGAAGTACGCTATTAACTATTAACGTACCTGTCTCTTCCGAAACGAATGAGTACCTCTCAGACGCTCGTCCTACCATCGTTCGGTCAGAGTCT
+
::5:59<?>ABB:96;;<CD@@ABA?AAA@CBA@@>AA;:99<<;?6==2949ACCFDDD1A>BACABBCCDGD;;99:999$4939.44(4::7<;:>A?877/7/7<8<77.3:;;BCCCCCBA@@A@?<?B;;49?=???AA?B?BCC>@@B???A?<?==<?A<8927871700/:.//)/377777*6709///7-/.7372577>:>:<9A=>,//;/44=.4.5<<3<<<8::??==C?BBBBBBDB?9966995:A;7=///;20/)/:;?>?999
@ATNG8:03255:01293
GATGGTAGCGCACACATAGATACAGTACTCATTCGTTTCGGAAGAGACAGGTACGTTAATAGTTAATAGACGTACTTCTTTTTCTTGCTTTCGTGGTATTCTTGCTAGTTACACTAGCCATCCTTACTGCGCTTCGATTGTGTGCGTACTGCTGCAATATTGTTAACGTGAGTCTTGTAAAACCTTCTTTTACGTTTACTCTCGTGTTAAAAATCTGAATTCTTCTAGAGTTCCTGATCTTCTGGACGACGCGCACTGACACTACCATCGTTCGGTCAGAGTCT
+
A<AB=BDDBBBFCFCCCBBCBBBBB;;:?<=>9?@@?;99.54555<<@?=;<6BC:C;BABA60+000//8///<343333$38289;;599;=496C=ABBFGCBCB@BCCBBB;;7;AA@B?BBBB;<<CACBBB@BAAAB@@@@@BACAAA@=A@@<?@=@<?@CCCCB@@=@;;;;.;<A>;;;;.9??BD=A@@CCCBC@@29999(9==>A=B>BB?BCCBBCD@C@CBBBCC?BBB@BCCCBCBBBBBBBCCCBBCD@ECBBB?CB@DB@@@A@@@
@ATNG8:03206:01347
GATGGTAGAGAGACTGTAGCGCACCCAGAAGATCAGGAACTCTAGAAGAATTCAGATTTTTAACACGAGAGTAAACGTAAAAAGAAGGTTTTACAAGACTCACGTTAACAATATTGCAGCAGTACGCACACAATCGAAGCGCAGTAAGGATGGCTAGTGTAACTAGCAAGAATACCACGAAAGCAAGAAAAAGAAGTACGCTATTAACTATTAACGTACCTGTCTCTTCCGAAACGAATGAGTACTATGTAGAGCTCTATACTAATCGTTCGGTCAGAGTCT
+
;6AB=BBCBBBAAAACBBCCCCBBD=ABB@CCC@@?@G?BBB?@@B@CC?B?AAABCCCC3D?A==BBA>>888)7=:;;;;$9<7<2555&5<<:>A=BCDCCC>@>?B?CAA>ABB@BBCCBBDDDCC<;<;CBB>??CCBBBB?B?A::6;AAA:;;C@C9:9??;>?<@@@<A?==>1//.378888*9>788689<<<@<@=BA??<?:=>BAE?CCAABBF?C????:?@@????BCBBBB@@B@@?;;;BBBBA>??=B>=A@@?<@DBACBAAA
@ATNG8:03211:01351
GATGGTAGCATCATGCATATCTCACCAGAAGATCAGGAACTCTAGAAGAATTCAGATTTTTAACACGAGAGTAAACGTAAAAAGAAGGTTTTACAAGACTCACGTTAACAATATTGCAGCAGTACGCACACAATCGAAGCGCTGTAAGGATGGCTAGTGTAACTAGCAAGAATACCACGAAAGCAAGAAAAAGAAGTACGCTATTAACTATTAACGTACCTGTCTCTTCCGAAACGAATGAGTACAGAGAGTACGATATGTCTACCATCGTTCGGTCAGAGTCT
+
@BBC@CCCCCCCCCCBBBBBBA;;<?AAC>@AC:9:<A>AAA???D?BB@D?88:?8===*@4=>A;:;>?<=<4<>;;;;;$49492555&5<<9666=@@>>B>A?AC?AAA=????@BBBCCCCBCBCC@CBBB?BBBAAABB?B@C@@>@DDDCCCCAAAAABB@CB>BBB>@@@<;5;:::88888(8=:=;;;?@@@@;?=BBAA;A<@@CCC?BCC@@?B?B?AAC?CBB>AABBBCBCBAAA?BABBC>>@@??==C;<<<AA<@@<??A@AB>?>
@ATNG8:03237:01368
GATGGTAGCACACGAGATCTCATCGTACTCATTCGTTTCGGAAGAGACAGGTACGTTAATAGTTAATAGCGTACTTCTTTTTCTTGCTTTCGTGGTATTCTTGCTAGTTACACTAGCCATCCTTACTGCGCTTCGATTGTGTGCGTACTGCTGCAATATTGTTAACGTGAGTCTTGTAAAACCTTCTTTTTACGTTTACTCTCGTGTTAAAAATCTGAATTCTTCTAGAGTTCCTGATCTTCTGGATACACTCATGTGCACCTACCATCGTTCGGTCAGAGTCT
+
BCGC@CBBBCBBABBBBBBEDCCBCCCCCCC@=@@=@6A@;@;;<;CCCC@CCBA?=@<??AA=B?BBBCCBBBB?BBBAA1>959;;;/<A==8>@@<@A<@ACAAB<@@@@@@=>7=?A=A9>>?>>>??<ABBB<>>==>>;;;AABE==>A<888<??<A<AAAAAA@??:???DD5D=D<=8888(55666(--3---9==A=ADDD/A>>?B<B:=>=;;<@?@C<A<AA>>>A7;:B<BBAAA@@@::;>==AA:>==8=<=>>;>A<@@AAAA@>=
@ATNG8:03244:01356
GATGGTAGTGATACAGATCAGACACCAGAAGATCAGGAACTCTAGAAGAATTCAGATTTTTAACACGAGAGTAAACGTAAAAAGAAGGTTTTACAAGACTCACGTTAACAATATTGCAGCAGTACGCACACAATCGAAGCGCAGTAAGGATGGCTAGTGTAACTAGCAAGAATACCACGAAAGCAAGAAAAAGAAGTACGCTATTAACTATTAACGTACCTGTCTCTTCCGAAACGAATGAGTACGTGTGCGACGTGTCTCCTACCATCGTTCGGTCAGAGTCT
+
ABAA>BACCDECC?DDCBBACCABA?BBE?AABAAA>A8A>=>@@@8>?:?>78485;;;*;3>?@???AABBB7=;:;;;;*;A>B5;;;&5EA9<A@BCCCCD@C@BB@BBB?AAAABCCCDAAACCCDD@BBBC?BAAABBBB?C@AAA?BB@ACCCC?AAAABA?BB>A?@9>>???8;8818?BBB/BD=B888A@ABB<A;AAAA;A;AABCB@CBAA?BB<A>ADD>CBB?BBBBCCCBBBBA@=?@;;;A=;;6;>>:@>>>B?BB?BBCCBAABB
@ATNG8:03246:01366
GATCACGTTACGTCACACGTACTCATTCGTTTCGGAAGAGACAGGTACGTTAAATAGTTAATATGCGTACTTCTTTTTCTTGCTTTACGTGGTATTCTTGCTAGTTACACTAGCCATCCTTACTGCGCTTCGATTGTGTGCGTACTGCTGCAATATTGTTAACGTGAGTCTTGTAAAACCTTCTTTTTACGTTTACTCTCGTGTTAAAAAATCTGAATTCTTCTAGAATCCTGATCTTCTGGCTCTCGTAGACAGATACTACCATCGTTCGGTCAGAGTCT
+
449977//)/:////55::555555>7;;<=433-3-3398333388777,33(33972723...756?;B?ABCBB+:716:>>*/-955*-/95;;/22779:5:<=8883=4;;<6<7;=>>:;;@=>>==8=>>888@@D>>>>>>==89<<:=A<A=A>>>>??;;58:::;-:8?<??DDC.?>>?@7??8889989619<;;9%799==7B>BB@AAAAA==<4:9>?AA786B?BAA==;;;:;;;99<<<;;?>BB??;=AA=AAB>>>@>>
@ATNG8:03252:01350
GATGGTAGTATAGAGCTCTACATAGTACTCATTCGTTTCGGAAGAGACAGGTACGTTAATAGTTAATAGCGTACTTCTTTTTCTTGCTTTCGTGGTATTCTTGCTAGTTACACTAGCCATCCTTACTGCGCTTCGATTGTGTGCGTACTGCTGCAATATTGTTAACGTGAGTCTTGTAAAACCTTCTTTTTACGTTTACTCTCGTGTTAAAAATCTGAATTCTTCTAGAGTTCCTTGATCTTCTGGTGAGATATGCATGATGCTACATCGTTCGGTCAGAGTCT
+
ABBB?BBBAABBBBB<BBCCCCBBACCBBAAA?BBCC>BB?BA>=>BBBA=?A@9899?CCBB?@=AA@@@>>8D;??DDD/>><=>>909?;;7;>C=CD7;:@?:97:@@@A>>>9<;<486:>AAAACC=???A68888>;=>ACAAA::;D;>>@;;;6;:??@@??A;:1:8888)8:=788888(8@9990679///776>8====.=A@<<7<76717<:99::6:)/)/;9<=7///5;9;@=><;666====A@@===BBAA;;;:>@@@@>==9
@ATNG8:03255:01359
GATGGTAGTGTCATATGAGAGTGTGTACTCATTCGTTTCGGAAGAGACAGGTACGTTAATAGTTAATAGCGTACTTCTTTTTCTTGTCTTTCGTGGTATTCTTGCTAGTTACACTAGCCATCCTTACTGCGCTTCGATTGTGTGCGTACTGCTGCAATATTGTTAACGTGAGTCTTGTAAAACCTTCTTTTTACGTTTACTCTCGTGTTAAAAATCTGAATTCTTCTAGAGTTCCTGATCTTCTGGAGATACACATGATACTCTACCATCGTTCGGTCAGAGTCT
+
@95906;ACC@<<>>><<ABAAAAAB;58??B@@@@C>CC?@8966<<@A>BBABB@E?DBCB?D@EC@AA@@BA;;0000)0=9000A?8=8??485?8BA>@AABBB@CJFFCCBB?CCC?A>BCCDDBCB@CCCC@CBBAAACDDCBBBBBCC@C@A?AD@B@BBCCBBBBA=?:999-:=?;:;;;;*;@?AD=BBBBECBBAA5<<<<*<AA@B>B@CD@EBDDBBB?B@CCDDCC>A@B@CCCCCCCCCBBBCCCAACCA;??ABD>AB>BB???CB>>
@ATNG8:03216:01422
GATGGTAGCAGACGTGACAGAGCGCCAGAAGATCAGGAACTCTAGAAGAATTCAGATTTTTAACACGAGAGTAAACGTAAAAAGAAGTTTTACAAGACTCACGTTAACAATATTGCAGCAGTACGCACACAATCGAAGCGCAGTAAGGATGGCTAGTGTAACTAGCAAGAATACCACGAAAGCAAGAAAAAAGAAGTACGCTATTAACTATTAACGTACCTGTCTCTTCCGAAACGAATGAGTACGATGAGAGAGCTCTCTCTACCATCGTTCGGTCAGAGTCT
+
BABB@CCBCBCBBBCBA;@<CBCCC@BBB?ABA::9;@=@A@998B?BC@C?99:??@@@.=:?>>B@?AA;::.9:;;;;;*;C>:<;;.9@:;<99:AABAC@C?BC?BBC?BAAACCCCCCBCCCCCC?CBAA>BBBBBBBB=B>B??;?CBBBBBB?ACCBBB?BB?>>?=@@===7<<<:888888%/<7<///@@B@A<@=???@=A<@@CCC@CCCBABB>@>@@@<ACC?BBCDBBBCDAA<@>@?AD?<>>@@::;<@@@AA<??;?@B@@@>>>
@ATNG8:03223:01406
GATAGATACTCGCTGATACACCCAGAAGATCAGGAACTCTAGAAGAATTCAGATTTTTAACACGAGAGTAAACGTAAAAAGAAGGTTTTACAAGACTCACGTTAACAATATTGCAGCAGTACGCACACAATCGAAGCGCAGTAAGGATGGCTAGTGTAACTAGCAAGAATACCACGAAAGCAAGAAAAAGAAGTACGCTATTAACTATTAACGTACCTGTCTCTTCCGAAACGAATGAGTACTACTCTCAGAGACACACTACCATCGTTCGGTCAGAGTCT
+
CCCCBBDDDCBCBDDDDCAABD=BBC?BBBBAA>A>AABBCBB@BB>B>BBBBADDC2C?==@BBAAADFD:?@BDCDD5AB@B<@AA7A<@9666=@>=<?;@=@A>@??<@@:9;DEDCCCCCCCCC?CCCC<@@AA@@@B>C@D@@=@DCCCABB?BBBBBB?BD?888;>>A>>3=::488888(7>9>888A@@AC=D;?@@A<B=BABBC@BCAA@BB>B?BBC9AAC?CCC@AACCBBBBCBAA@@@A@A@>>>>;>>A<<6:78<<9::>===
@ATNG8:03230:01397
GATGGTAGAGAGACTGTAGCGCACCCAGAAGATCAGGAACTCTAGAAGAATTCAGATTTTTAACACGAGTGTAAACGTAAAAAGAAGGTTTTACAAGACTCACGTTAACAATATTGCAGCAGTACGCACACAATCGAAGCGCAGTAAGGATGGCTAGTGTAACTAGCAAGAATACCACGTAAGCAAGAAAAAGAAGTACGCTATTAACTATTAACGTACCTGTCTCTTCCGAAACGAATGAGTACGATGAGAGAGCTCTCTCTATCGTTCGGTCAGAGTCT
+
CBBB>BCBBBBBBFCCECCCCC@@@<@BB?BCCBBB?B@DCB=>>B?@?>@=AA?@@@@@.A?A?ABBB>>777-6=?BABB5BA>C5;;<.;CC@CCCDCBBAD@C@CC@BBB?BBBBCBCCDBBBDBBBA@DBAA>B>>>BB@@?A@B@A>ABBBBBBB?BBB>>><AA:999399=>>9=<=9:::;;+;>=A>>>@@AAB<?<>==B7;7;@BCC@CC@??AA<?<>AA;BAA>BBBBBBCCCA>>>==?A>==@@AAACCD@@<::69=@?AB>>>
@ATNG8:03236:01422
GATGGTAGTATAGAGCTCTACATGTACTCATTCGTTTCGGAAGAGACAGGTACGTTAATAGTTAATAGCGTACTTCTTTTTCTTGCTTTCGTGGTATTCTTGCTAGTTACACTAGCCATCCTTACTGCGCTTCGATTGTGTGCGTACTGCTGCAATATTGTTAACGTGAGTCTTGTAAAACCTTCTTTTTACGTTTACTCTCGTGTTAAAAATCTGAATTCTTCTAGAGTTCCTGATCTTCTGGGCTGCGCTGATATGCGCTACCATCGTTCGGTCAGAGTCT
+
BA>@;><99;B;9599555;:;<@BAAAA;;4;BBC>@?=A;998?A?>6:<;>?4<4<@AA>C;==@A==;8>2?>>??.==:<898*2:69(//838:5:5226<6=99;76=>;8;8;D7;=@992223888>:55299955557995..50...38;484<AAA>>?AA:=6666-6)/)/79;:,:<;<=6AA??@B@<==::;;;,;666@7@9AA=@@@A:;:<A<AAAA@>999;;085669;;;A??@@@@@AAA<@>@AA;;;7;>???A988
@ATNG8:03237:01383
GATGGTAGTGATACAGATCAGACACCAGAAGATCAGGAACTCTAGAAGAATTCAGATTTTTAACACGAGAGTAAACGTAAAAAGAAGGTTTTACAAGACTCACGTTAACAATTTTGCAGCAGTACGCACACAATCGAAGCGCAGTAAGGATGGCTAGTGTAACTAGCAAGAATACCACGAAAGCAAGAAAAAAGAAGTACGCTATTAACTATTAACGATTACCCTGTCTCTTCCGAAAAGATGAGTACGATGAGATCTCGTGTGCTACCATCGTTCGGTCAGAGTCT
+
8:995;<<AAD<;;<=;565;;;5;05<<3:?B;:9@D?;=8///;5::5?999775555'5.555799::555'59:4444$4;49.555&5<;8566554<::7:5::.377*4=>@ABCCCECBCDBBB?CCCC=A@ABBBBB?B?B:::;CCCBBBA?AAABBBACC>AAB?BBB@>5966-//////%-94----;<D??;?=:::=6=6:6--)---'--..225+2+28::+52225557999997777@555;;99;=>>:?>>??:>>9;;;==99//
@ATNG8:03242:01391
GATGGTAGTCTCAGATAGTCTATTAGTCTCATTCGTTTCGGAAGAGACAGGTACGTTAATAGTTAATAGCGTACTTCTTTTTCTTGCTTTCGTGGTATTCTTGCTAGTTACACTAGCCATCCTTACTGCGCTTCGATTGTGTGCGTACTGCTGCAATATTGTTATCGTGAGTCTTGTAAAACCTTCTTTTACGTTTACTCTCGTGTTAAAAATCTGAATTCTTCTAGAGTTCCTGATCTTCTGGGTGTATCAGCGAGTATCTACCATCGTTCGGTCAGAGTCT
+
<::?5;:A@@A@<>CCCBAAABB9ABBB;;:A?ABBD?EC@B>A>@@>@?<?@@BB@B?BD?=9@;@AA;<AAA?489<<=,=@=A:BB<B<CE@CCD@CC?AACCCD@CCCCCCBB?BCC@D?BBBCCBCC@CCBB?CBBCCBCCA@ABBAA@B@BAB???=?BBBBBBB@BA<B@=@>3=;?9:;;;.;BBBC>CCDBDCBBBC>BBBB2BAABE@C@CC?BAABCCC?C?AAACCB>B>@A:ABBBCDDDDCBBBBDCCDB?CCCDD<A@@CBBCBC999
@ATNG8:03206:01450
GATGGTAGAGTATCATGTGTATCTCCAGAAGATCAGGAACTCTAGAAGAATTCAGATTTTTAACACGAGAGTAAACGTAAAAAGAAGGTTTTACAAGACTCACGTTAACAATATTGCAGCAGTACGCACACTATCGAAGCGCAGTAAGGATGGCTAGTGTAACTAGCAAGAATACCACGAAAGCAAGAAAAAGAAGTACGCTATTAACTATTAACGTACCTGTCTCTTCCGAAACGAATGAGTACACATCGTCGTGTCGTGCTACCATCGTTCGGTCAGAGTCT
+
=;9>3:::@@;=<<<==<CBB@@@A>A@@=??@C@@>@?BBDCCCC@CD>A<?A?99999*;?BBCCCCBBCCC;CB;;;;;*<>;=5444+4:;7:;:<=BBBB?B?BB@AAA?CCCCBBBBBBBBBCCCBBBDBA>ABBABB@A<A@C??=@BBBBCCB?BCCBBB>BC@BBB?BBB??599:59:;;<.=A=A;::@@@@@<@;@CBB786:ACBB?BB@@@BB?C?BBC>CCC>AABBBABCC@@@BBCCAB@BB??>BCB?ACACC=BB?CBBBBBA@A
@ATNG8:03212:01440
GATGGTAGGCGTGTGAGAGTCTGCCCAGAAGATCAGGAACTCTAGAATAATTCAGATTTTTAACACGAGAGTAAACGTAAAAGAAGGTTTTAACAAGACTCACGTTAACAATATTGCAGCAGTACGCACACAATCGAAGCGCAGTAAGGATGGCTAGTGTAACTAGCAAGAATACCACGAAAGCAAGAAAAGAAGTACGACTATTAACTATTAACGTACCTGTCTCTTCCGAAACGAATGAGTAACCTCTCAGACGCTCGTCCTACCATCGTTCGGTCAGAGTCT
+
@@BB?CCCACCBBACCECC;;;;<906CCAECAACB@C=@@ABAC@???6:1:?:9:9:9(9;@@@777=9:::1795522&25.5-678&5.56352228776;7;;?C8?=<6:;>>>>?>;;;@>>>??;??DD7;;?<:://*/7<<<7<///9<@B=A===AB=AA;=>><?@?AA9>:948888)8:4::;;@B?@??<?=?<=<8<7:<99:8<>>>>?>:>8:::1:<=::779//(/36669=><9675;;8927==8?A>>><>C=>>;;;@>>>
@ATNG8:03213:01450
GATGGTAGCGCGACGAGCGTAGACCCAGAAGCATCAGGAACTCTAAGAAGAATTCAAGATTTTTAACACGAGAGTAAACGTAAAAAGAAGGTTTTACAAGACTCACGTTAACAATATTGCAGCAGTACGCACACAATCGAAGCGCAGTAAGGATGGCTAGTGTAACTAGCAAGAATACCACGAAAGCAAGAAAAAAGAAGTACGCTATTAACTATTAACGTACCTGTCTCTTCCGAAACGAATGAGTACAGAGAGTACGATATGTCTACCATCGTTCGGTCAGAGTCT
+
77//)//:99;;;>>>@@;;:=544(/992///77897<8<<;33,331774;433,33399;)8/222855559==355;?===+66167<<>2<>>:=BAB@BBAA?B?BC?BCB=@??@AHCCCCCCCCBBB@C???<@?<<?887097?9804;337837/333;;;7==488:5688::/5551555565%6:6:65752579492799<8<9??BBA>@?==887<?070?7//0=0/0:>??:::79<779:>9::A===>A;?????=AB<@@B<=<788
@ATNG8:03232:01457
GATGGTATCTATACGTATATCTATGTACTCATTCGTTTCGGAAGAGACAGGTACGTTAATAGTTAATAGCGTACTTCTTTTTCTTGCTTTCGTGGTATTCTTGCTAGTTACACTAGCCATCCTTACTGCGCTTCGATTGTGTGCGTACTGCTGCAATATTGTTAACGTGAGTCTTGTAAAACCTTCTTTTTACGTTTACTCTCGTGTTAAAAATCTGAATTCTTCTAGAGTTCTGATCTTCTGGACGACGCGCTGACACTACCATCGTTCGGTCAGAGTCT
+
BBCC@BCCCBEDCA@@BBBBFBBDDB@@@A@@?C@AA<BC?B?BBGCCCB@;:5B<7;>A==C?C<:95<<<A<A8BCEEG3AA<@899/:394.55;7;<@BAAAAB@AAAAAA::8:AB=A>CECBCCCB@CBBB@CBBBBBC??989AAB@@>A??=?C@D?CCDBBCCBB>C;:;:.:=@5;;AAA,@CCCC>BBCBBBCCBA=A@@@0@AABF@C@BB@CCCCBAB?BBBBBA@<??EACJAA@B9:::BDCCCAAA?CDDAA?AB@CCCCBB:::
@ATNG8:03235:01437
GATGGTAGTGATAGCAGATCAGACACCAGAAGATCAGGAACTCTAGAAGAATTCAGATTTTTAACACGAGAGTAAACGTAAAAAGAAGGTTTTACAAGACTCACGTTAACAATATTGCAGCAGTACGCACACAATCGAAGCGCAGTAAGGATGGCTAGTGTAACTAGCAAGAATACCACGAAAGCAAGAAAAAGAAGTACGCTATTAACTATTAACGTACCTGTCTCTTCCGAAACGAATGAGTACGATGAGATCTCGTGTGCCTACCATCGTTCGGTCAGAGTCT
+
//:;6:9@5//:///9:9:<<666<>7;;=9======9<6::333::6:;7<599;22222$2476678558:9907599999(9:5:.555&555.5;;;;==BD?B=::68=A=@@;=@<@@AAA@@@@;;4:@@@=AABBCBBB?C?BDF?@@BA@@BB5:9@@A@?BB;==?=?=;;;)///(/99;9,9;395/////9=8<9>A?A<A7;;CCC@CCAAABC@D?CCC>CFE?A???AAABBCDBB@=;;:A<9955-57817;99A9@>;;>;<;;955
@ATNG8:03238:01472
GATGGTAGTACATGATAGACGACACCAGAAGATCAGGAACTCTAGAAGAATTCAGATTTTTAACACGAGAGTAAACGTAAAAAGAAGGTTTTACAAGACTCACGTTAACAATATTGCAGCAGTACGCACACAATCGAAGCGCAGTAAGGATGGCTAGTGTAACTAGCAAGAATACCACGAAAGCAAGAAAAAGAAGTACGCTATTAACTATTAACGTACCTGTCTCTTCCGAAACGAATGAGTACAGAGAGTACGATATGTCTACCATCGTTCGGTCAGAGTCT
+
4<<<:::<999<554:999;9;<66166@7=>;4453:5:>=<===7;=.7177455555$55<BCCBCEHCBB>BCCCCCC5CC>C4;;;&5><9;?;;<AAAB?B?BB?BAA>ABCBBBBBCBCCCBBBD@CCBC@C???@@??<@?C@@?@CCBCCCB?BBBBBB@BB@BBB?AA??<5>:92::::;.;>:?888AAA=>:><??BD;?<?AC@@<@@@AABCAD@CCC=CCC?BBBACCDCA?@@@@@B@BBABBB@@>>9>>A>?<>><??@@??899
@ATNG8:03247:01454
GATGGTAGAGTACAGTGTAGTAGACCAGAAGATCAGGAACTCTAGAAGAATTCAGATTTTTAACACGAGAGTAAACGTAAAAAGAAGGTTTTACAAGACTCACGTTAACAATATTGCATCAGTACGCACACAATCGAAGCGCAGTAAGGATGGCTAGTGTAACTTGCAAGAATACCACGAAAGCAAGAAAAAGAAGTACGCTATTAACTATTAACGTACCTGTCTCTTCCGAAACGAATGAGTACTATAGACTATCTGAGACATCGTTCGGTCAGAGTCT
+
>@9@8=<<@@==>>==C?>==ACCD@CCC@CAAA@A>@=A???BBC@CF?B@???BBCCC3C?>==??;>@@ED:A<BA@@@+=B>@:??@7>@@:999BBBBBB?B@CC?:9:>ABBCBC@@ABBCBB@>?;?B@?<?@@>>>>>;@6<<=7;;@@?@>>:==<BBB@CD?AAA>AACCC@?????????1?B@CCADDDCAB?B@AA>>:=<>>BBBABBBBBBB>A>AAA:A@@=ABBBCCBB????AA@@@BBBBBBBABBCD@@@<?BAABC?::
@ATNG8:03249:01466
GATGGTAGTGTCAGTGCGCGTCGTCCAGAAGATCAGGAACTCTAGAAGAATTCAGATTTTTAACACGAGAGTAAACGTAAAAAGAAGGTTTTACAAGACTCACGTTAACAATATTGCAGCAGTACGCACACAATCGAAGCGCAGTAAGGATGGCTAGTGTAACTAGCAAGAATACCACGAAAGCAAGAAAAAGAAGTTCGCTATTAACTATTAACGTACCTGTCTCTTCCGAAACGAATTAGTACACATCGTCGTGTCGTGCTACCATCGTTCGGTCAGAGTCT
+
4;:@=BACAABC>>?BCCEE@@<AC:>CD@CCBBBA>A:@?@898A;?>=?;777@?BAB1B=@BBABBBA?;;1::;;;;;*;A>C5;;;6;BB=9;9?BBBBD>A>AB?AAA@BBBBBBBCBBEDCCBBB?ACBB?BCCBBB>>;@?AA@?BBBBBFCC?ABBBBB@DD@8866:6;;;19//*/>=>>,::6==:=BB@@@;>:>A;;7;=BA@?@<??887@A;?=?@A:>>>=A<>>===BAAAAAAA===A@@@@@AAA=>:::A<@@:??@????@@
@ATNG8:03251:01438
GATGGTAGATACTCGCTGATACACCCAGAAGATCAGGAACTCTAGAAGAATTCAGATTTTTAACACGAGAGTAAACGTAAAAAGAAGGTTTTACAAGACTCACGTTAACAATATTGCAGCAGTACGCACACAATCGAAGCGCAGTAAGTATGGCTAGTGTAACTAGCAAGGATACCACGAAAGCAAGAAAAAGAAGTACGCTATTAACTATTAACGTACCTGTCTCTTCCGAAACGAATGAGTACAAGATATACGTATAGCTACCATCGTTCGGTCAGAGTCT
+
8;:A966=BBBBB:66;;DBBBCDC?CBA>A@@?99399??ADBBB?AA>@?BBA@AFFF1;8;A???@@@==<4:=;:995$9=9=2999&5@:5:555>==AC>A=AB=AAB?BBBBBCJECCCCC@A@CA@@AA@AAACAAAB?CBBBA>AB???????BBB???@A=A@?=3:00//)//.2/////'.:6<566>><>@<B<AAAB<>7;;@DC@FCAAA@@;?;?=@9==?<9::AAABA@CB:98>CAAA????==>9=?D==8;;5;>???B@@@
@ATNG8:03211:01487
GATGGTAGTCTCAGATAGTCTATAGTACTCATTCGTTTCGGAAGAGACAGGTACGTTAATAGTTAATAGCGTACTTCTTTTTCTTGCTTTCGTGGTATTCTTGCTAGTTACACTAGCCATCCTTACTGCGCTTCGATTGTGTGCGTACTGCTGCAATATTTGTTAACGTTAGTCTTGTAAAACCTTCTTTTTACGTTTACTCTCGTGTTAAAAATCTGAATTCTTCTAGAGTTCCTGATCTTCTGGTATGACTAGTGTACTACATCGTTCGGTCAGAGTCT
+
545>:>C>C?@::6CC>BB@:@9995::@0007::;=6BC@IAECCBBBC@DA@@DAC@A@::898ABBC?A@B@<99988)9@;?=>=5856?:?=>9>A=@@?@@A5;;AAAABB?BBB=@=ABBBBBCC?AADD@BBEBB@>>A000@@@=>;=999*8<6;2=>B:BB@<A7;@BBB7B<@<@DBB@0=A;;;0:>@C>@???@5;;;;*:9==;4625B?ABBAA@C@C?AAB@@@@BAA?AAABBBCBA@@@;<;AA@AB;;7<A?ACEBBBCCC
@ATNG8:03222:01499
GATGGTAGCGCGACGAGCGTAGACCCAGAAGATCAGGAACTCTAGAAGAATTCAGATTTTTAACATCGAGAGTAAACGTAAAAAGAAGGTTTTACAAGACTCACGTTAACAATATTGCAGCAGTACGCACACAATCGAAGCTCAGTAAGGATGGCTAGTGTAACTAGCAAGAATACCACGAAAGCAAGAAAAAGGAAGTACGCTATTAACTATTAACGTACCTGTCTCTTCCGAAACGAATGAGTACGTGTGCGACGTGTCTCCTACCACTCGTTCGGTCAGAGTCT
+
AB;;04;>;566B666<<;;;<<>>8;CA?AAAA@@9@8<?@897C@CC?C?BA00/?>>*0*//..88/22222'22/;;::'..(.(...&.363::98875..(.(.3485625556=>=BDBBBDBBBB@B?>>@BAAABCAA>A@BAA?BBAAAB??;?AA????A>788817/9891///(/6655'3,3,5/./5897739;??@C<>9>>DCC@BBBBCCD>?<@FD>BBD>BAB?????888::99<::99533.---2---27;6;;/44:;;=433
@ATNG8:03232:01524
GATGGTAGCTCTGCTCTGACTCTCGTACTCATTCGTTTCGGAGAGACAGGTACGTTAATAGTTAATAGCGTACTTCTTTTTCTTGCTTTCGTGGTATTCTTGCTAGTTACACTAGCCATCCTTACTGCGCTTCGATTGTGTGCGTACCGCTGCAATATTGTTAACGTGAGTCTTGTAAAACCTTCTTTTTACGTTTACTCTCGTGTTAAAAATCTGAATTCTTCTAGAGTTCCTGATCTTCTGGGTGCGCTACAGTCTCTCTACATCGTTCGGTCAGAGTCT
+
8=9=@DD9956555;995555:777://////)3444)4<7;;;;A@@B=?>999.:44=<<9?:BCCDBBA@@599==:':>::>?C6@=69.99=;:<059@A>>:>@?9:9:?9>??:?:AA99:@@@;???>:>@?::;994888>889A9?@B<>>>A;?@AAABCA?;=9:::*92929>@@B0>@AAA699@??><<5/,/;;;(;----(-3-/,/<><:?:040444<<<6;;>=6=;;;<;555<<<<??@@<<<<>>?2997955;?CAA@
@ATNG8:03239:01488
GATGTAGTGTCATATGAGAGTGTGTACTCATTCGTTTCTGAAGAGACAGGTACGTTAATAGTTAATAGCGTACTTCTTTTTCTTGCTTTCGTGGTATTCTTGCTAGTTACACTAGCCATCCTTACTGCGCTTCGATTGTGTGCGTACTGCTGCAATATTGTTAACGTGAGTCTTGTAAAACCTTCTTTTTACGTTTACTCTCGTGTTAAAAATCTGAATTCTTCTAGAGTTCCTGATCTTCTGGGATGTGTGCGCAGTGCCTACCATCGTTCGGTCAGAGTCT
+
AABBB<AAAB@A:66CCCCCCCBDBDCBAAA=A@@A<AIDH@CAAB@@AACCJCC@D>AA@A>A@CB;99@?>@>=>===,9929994(3:95.444.4<7;;>==CACCCACACC@CDC?B?B;<;BC;;6;AA@=@@@@BBBCCCCAAACCB@BBB@LD@B?DAA;;;GBC@BAAAA2?9?59;:::'99:::4=?>995;9997:;;;(;555>:>=BG>;0000/>7?<A?AA>@;>??>6>:9;9999<@;::::69AB?BCCA@<@A6;;B@@AB;;
@ATNG8:03241:01507
GATGGTAGTGTCAGTGCGCGTCGTCCAGAAGATCAGGAACTCTAGAAGAATTCAGATTTTTAACATCGAGAGTAAACGTAAAAAGAAGGTTTACAAGACTCACGTTAACAATATTGCAGCAGTACGCACACAATCGAAGCGCAGTAAGGATGGCTAGTGTAACTAGCAAGAATACCACGAAAGCAAGAAAAAGAAGTACGCTATTAACTATTAACGTACCTGTCTCTTCCGAAACGAAAGTACTATAGACTATCTGAGACTACCATCGTTCGGTCAGAGTCT
+
:944.49;555<666<====666<:7:55.49444838.4388333,33,3433333333$33933393333333(22//999'//(/(..'..6.558722266/5/56166835558>>>;@<BBBABBB?BBBC@B??????C>@=?::6:A@@ABBC?BCECCB???;8789=667;16//)/////(-729///=;A@@<@<=<;:5:9;:@AA>AAA;::@<@3:9>6=:::,9>>@@BBBCCCCBBBBBAAACB>><@@@@A=>>:>@AAAAA67
@ATNG8:03253:01522
GATGGTAGCGCATATCAGCGCAGCCCAGAAGATCAGGAACTCTAGAAGAATTCAGATTTTTAACACGAGAGTAAACGTAAAAAGAAGGTTTTACAAGACTCACGTTAACAATATTGCAGCAGTACGCACACAATCGAAGCGCAGTAAGGATGGCTAGTGTAACTAGCAAGAATACCACGAAAGCAAGAAAAAAGAAGTACGCTATTAACTATTAACGTACCTGTCTCTTCCGAAACGAATGAGTACGTGTGCGACGTGTCTCCACATCGTTCGGTCAGAGTCT
+
8:;=9A;9;@@ACCCCFABACECCC?BCG@BBBEEF@C@BBBBCCC?CF@C799B;:;;;*;=BBBDDCCCCCB<;9;;:::(;@;@>@BB7@@C<>CBEDBB@?=?@BB?BBC<??BCFCCBCCJCCCBBC>BABB?;;;AA@??=A?BBC;99B><;<<8:9:<>>9?A<@??9==:::7///4...../#-623/...5:::2545577;?;>>@@AACCBBBBC?CACCC=BCA<::9BABA?9::??D@@=888===8====87818=4::@=99999
@ATNG8:03207:01551
GATGGTAGTGTCAGTGCGCGTCGTCCAGAAGATCAGGAACTCTAGAAGAATTCAGATTTTTAACACGAGAGTAAACGTAAAAAGAAGGTTTTACAAGACTCACGTTAACAATATTGCAGCAGTACGCACACAATCGAAGCGCAGTAAGGATGGCTAGTGTAACTAGCAAGAATACCACGAAAGCAAGAAAAAGAAGTACGCTATTAACTATTAACGTACCTGTCTCTTCCGAAACGAATGAGTACATAGATATACTTATAGCTCCATCGTTCGGTCAGAGTCT
+
?@@A>A<BBCCBB?=@;;ABA@A@@=@CC@CCBA::6;5;:A???B?A@=A<>>??>AAB3B@BBBAAABBBAA:??BCCCC3DC@D7<<<.;BB=9;9@=@@=B@A@BB?BBC?CBBBCCCCBBBCCCC@@<@CCC>B@@@@??@=@=B??<?AAABBBB?BEBBBB?AB>A@A>==;;:1:::4:<===.=A;@877@@A=>:>:=?@@7;7:AA@A=@AAAABB?B>ADE>CBB?BBBBBBBBB?B??@BA@@;@A@@@@>9;;;AA;AA;=>=AA=666
@ATNG8:03212:01538
GATGGTAGACATATCGTACTCTCTGTACTCATTCGTTTCGGAAGAGACAGGTACTTTAATAGTTAATAGCGTACTTCTTTTTCTTGCTTTTCGTGGTATTCTTGCTAGTTACACTAGCCATCCTTACTGCGCTTCGATTGTGTGCGTACTGCTGCAATATTGTTAACGTGAGTCTTGTAAAACCTTCTTTTTACGTTTACTCTCGTGTTAAAAATCTGAATTCTTCTAGAGTTCCTGATCTTCTGGGTCTACGCTCGTCGCGCTACCATCGTTCGGTCAGAGTCT
+
AA@B>BBCBCDDCBB=CA@ACACBDCCBCBBA?BBBB>BB?A?A@744<;6;<>>:2=499@>5>5999@9996<:>BBBB1@>=@:::9&3D>=295<7?B?BCBBBB?ABBAABBB?BAC?B<??@@@@AB?@@BH=??????>>?BA>>888B<;;;=BA<@;@D@@@@AAA<@??@?3?:>:=@>>>.>A<<<5<=><=>A===:>AAA.====A;A=AA=A@??;=;;C:@?>>>>9>>??7@>>@>>;;;>>>>>A><==6=====1555;;;;>>===
@ATNG8:03215:01533
GATGGTAGGACGAGCGTCTGAGAGGTACTCATTCGTTTCGGAAGAGACAGGTACGTTAATAGTTAATAGCGTACTTCTTTTTCTTGCTTTCGTGGTATTCTTGCTAGTTACACTAGCCATCCTTACTGCGCTTCGATTGTGTGCGTACTGCTGCAATATTGTTAACGTGAGTCTTGTAAAACCTTCTTTTTACGTTTACTCTCGTGTTAAAAATCTGAATTCTTCTAGAGTTCCTGATCTTCTGGATATGAGTGACTCGTGCTACCATCGTTCGGTCAGAGTCT
+
==44.44939B95554445<<<=>9B@@BB<;7;ACB=BB?B?B@@BECC@AAABB?BABBBC@C@CBCBCBCDD?BBCCC5CB>@?CC=BBBC?ACB?BC@;;;BBC@CDDBDBBB@A@@7;7;BBB;;;D@CDCC@CA@ABBBBBCECBB:::?BAA>BC@BADGHCAABBA=@;;;;.;>B5<;CCC1AAAAD>IBAABB;;:>4:9:9*:::9==@=AA>A;;;@@@<@;??AA@?<?AC?ABCBDCDBBCBBBC;;;ADC?:::??>?B?BCBCBB@;;
@ATNG8:03216:01578
GATGGTAGTATAGAGCTCTACATAGTACTCATTCGTTTTCGGAAGGAAGACAGGTACGTTAATAGTTAATAGCGTACTTCTTTTTCTTAGCTTTCGTGGTATTCTTGCTAGTTACACTAGCCATCCTTACTGCGCTTCGATTGTGTGCGTACTGCTGCAGTATTGTTAACGTGAGTCTTGTAAAACCTTCTTTTTACGTTTAACTCTCGTGTTAAAATCTTGAAATTCTTCTAGAGTTCCTGATCTTCTGGCGCGTATGTATGTCGCCTTACCTCGTACGATG
+
;99:)/////:55566;999;455:::=><;;26/---&,2(,(,(,(,2559*/388>9?7=5B><A<??@@A8827033333$..(.....'.95503884./*/:/..;4:>====8808>=9>5878==888<:9::5;>?>>>>=====>;:<;///;6883=9=ABAAADDE;>8888,8:A:=9@@@,;9---)-),,,2,,/::6:::-8/-(-33,3,5848;;@>>A;?;8:8;88-333-3786;99567===DAA<:679)--3337755,
@ATNG8:03237:01575
GATGGTAGTGTCATATGAGAGTGTGTACTCATTCGTTTCGGAAGAGACAGGTACGTTAATAGTTAATAGCGTACTTCTTTTTCTTGTCTTTCGTGGTATTCTTGCTAGTTACACTAGCCATCCTTACTGCGCTTCGATTGTGTGCGTACTGCTGCAATATTGTTAACGTGAGTCTTGTAAAACCTTCTTTTTACGTTTACTCTCGTGTTAAAAATCTGAATTCTTCTAGAGTTCCTGATCTTCTGGGATGTGTGCGCAGTGCCTACCATCGTTCGGTCAGAGTCT
+
@C?C<>@D@@<=?>===;<?A<@B><>9>;7:.9=@=:=C;;6;;;<<AB?BB@A@@D@CC??=@>BBA@@@??@5:0000'0=9000>>2<8;;7;;<8<A6@@@@BCGHEGDDDBB?BCC?C?DDCCAAAC@CDDD@CAABCBBBCCCBA@@@F@CA@<@C@C?BBBBBBBAB?BCBBB-95;;;;:;:*;B@AA=ABBBBBCBBB<AAAA,A@A@B@BAGGAECCCB@@@C?CBADCD?C@?>8>000<<>BAAABEAA?ACIGBCBBB?CD@BBBBAA@;;
@ATNG8:03247:01537
GATGGTAGCACGAGTCACTCATATCCAGAAGATCAGGAACTCTAGAAGAATTCAGATTTTTAACACGAGAGTAAACGTAAAAAGAAGGTTTTACAAGACTCACGTTAACAATATTGCAGCAGTACGCACACAATCGAAGCGCAGTAAGGATGGCTAGTGTAACTAGCAAGAATACCACGAAAGCAAGAAAAAGAAGTACGCTATTAACTATTAACGTACCTGTCTCTTCCGAAACGAATGAGTACGATGAGAGAGCTCTCTCTACCATCGTTGGTCAGAGTCT
+
CBGC@BBBCDCCCCBBBBCDCCCDFADCE@CCCCBB@B@CBDCCCC@BB@C@???BCDDC2C?CCCAABBBCCC=@?:;;;;*;C>A5;;;.:;;6666;>>===>A?AA>ABD?BBAACDCCCCCCBBAA@@DDBA>B@A@AB@@<A@D@@>ABAAACCC?CBBAAA@CC=9898<:788*8<;8=====.9<9=///<<?=>:>=??@@:>:=CDDD?BBBBBDD?B?ABB=BCC?AAADDBAAB@==@>@@BB:;:;A@@AA<@?>>><A<??:::D=87
@ATNG8:03255:01576
GATGGTAGGAGACTGTAGCGCACCCAGAAGATCAGGAACTCTGGAAGAATTCAGATTTTTAACACGAGAGTAAACGTAAAAAGAAGGTTTTACAAGACTCACGTTAACAATATTGCAGCAGTACGCACACAATCGAAGCGCAGTAAGGATGGCTGTGTAACTAGCAAGAATACCACGAAAGCAAGAAAAAGAAGTACGACTATTAACTATTAACGTACCTGTCTCTTCCGAAACGAATGAGTACGTGTGCGACGTGTCTTCTACCATCGTTCGGTCAGAGTCT
+
9==B@BBB@CCCCBDBBBCBBCDD=BAC?CCCCAA>A?BBBBA?B?BC@B?B>;<9889+:8>>B;;<@A???7>>88888(8>9<1888(8;;:A868>>>@A<B=AA;?>A8=;@@AAA@@@AA><<>C;A==>9>>=>=A><8>=AA@;@@@@@@A=AAAAAA;@@<>>?;??AAE:A:9488887(8<7<=>?;;;@??<@>B;;;;><A==>>=@@AAAAA<@=A@@7?;;7;:==///<99:9:@@>>>A>>>;>;;;<;;;>?<?B==;;;A@@@D
@ATNG8:03208:01588
GATGGTAGATACTCGCTGATACACCCAGAAGATCAGGAATCTAGAAGAATTCAGATTTTTAACACGAGAGTAAACGTAAAAAGAAGGTTTTACAAGACTCACGTTAACAATATTGCAGCAGTACGCACACAATCGAAGCGCAGTAAGGATGGCTAGTGTAACTAGCAAGAATACCACGAAAGCAAAGAAAAAGAAGTACGACTATTAACTATTAACGTACCTGTCTCTTCCGAAACGAATGAGTAACGTGTGACGTACGTGAGCTACCATCGTTCGGTCAGAGTCT
+
CCBB?B=BABCD;6665==A@@@BA<B@@=?BC?@@?A=@AA>:937?8<8<<;78:99'3389777777557.57==9<>.88258;;;.52917757;998:4;:??;?>A7:;=>=AC@>=>?@?@=>7>@@@;?=?@<=;:7;=@??=A888;>BB=B@@@>=:::5;>>9;:;>>/:888-8>AAB/==8=877;;;>>@1818;;;9:77----06677<;<+/*/8;4/785:998>>:??<665=<<<9::::??@A>>:>>>=<8;:5;>>>>>>@@
@ATNG8:03208:01591
GATGGTAGTGCGTGAGAGAGAGACCCAGAAGACTCAGGAACTCTAGAAGAATTCAGATTTTTAACACGAGAGTAAACGTAAAAAGAAGGTTTTACAAGACTCACGTTAACAATATTGCAGCAGTACGCACACAATCGAAGCGCAGTAAGGATGGCTAGTGTAACTAGCAAGAATACCACGAAAGCAAGAAAAAGAAGTACGCTATTAACTATTAACGTACCTGTCTCTTCCGACGAATGAGTACTGTATCTATGTGTGCGCTACCATCGTTCGGTCAGAGTCT
+
<9;A<@@BBB@<;;;>><@A@A@>>3:7739.-----(-0///333=8::6:433333898'962228889;:AA955@AGEG1BC@B7;;:7:B@=BBBABBA@A=A???<?DD=ABABBCCCAAACCBBCD@CCBB?AAAAACBB=A>A@@=@AAABBBB@EAAAAA=AA?@@A=A::<<.///(/;<<=,;=6@==>?>>>?<?=BBBA<><;;ACC?BB@???A5:6:AAAA?9:9@@?????B@AA;;;;:;A:66://+/:=<><??;??;:9>@:;
@ATNG8:03215:01622
GATGGTAGCACGAGTCACTCATATCCAGAATATCAGGAACTCTAGAAGAATTCAGATTTTTAACATCGAGAGTAAACGTAAAAAGAAGGTTTTACAAGACTCACGTTAACAATATTGCAGCAGTACGCACACAATCGAAGCGCAGTAAGGATGGCTAGTGTAACTAGCAAGAATACCACGAAAGCAAGAAAAAGAAGTACGCTATTAACTATTAACGTACCTGTCTCTTCCGAAACGAATGAGTACGTGTGCGACGTGTCTCCTACCATCGTTCGGTCAGAGTCT
+
@>@B<?ABA@AA=DFABABBBBBCJ>CBC@BBCCBB@B@CBB;;:B@BC?C?::997989(89?<;897338<@=9=;::988'//(/3999/=:=8=BEC???>>;><?A=DCC:AA>>CCCCBBBCCBBBC?CBBC>BA@B@@@B>B?BBB>BBBBBBBA?AAAAAB@BA9>==1779:9/:::988888(8>:>888@@@?@<@<>>@@;@<AACBB?BEAA@CB>A?ABB<?A@<?@@BBBBBBBBBBAAABAA@>>><@@@<@@@@B=??@BCCBAAAAA
@ATNG8:03217:01624
GATGGTAGCATCTGCATATCTCACCAGAAGATCAGGAACTCTAGAAGAATTCAGATTTTTAACACGAGAGTAAACGTAAAAAGAAGGTTTTACAAGACTCACGTTAACAATATTGCAGCAGTACGCACACAATCGAAGCGCAGTAAGGATGGCTAGTGTAACTAGCAAGAATACCACGAAAGTAAGAAAAAGAAGTACGCTATTAACTATTAACGTACCTGTCTCTTCCGAAACGAATGAGTACTATGTAGAGCTCTATACTAATCGTTCGGTCAGAGTCT
+
CBBC?BBCC@@ACGICCDBBBCCC?BCC@CCCCAA=A<A@AABBC?BC?C@BB??>BAA2A;@@AAABBBBBC>BBBDCDD5BC@B=@AA7@;:96666??===:B?BB>@@@8::??@BCCCBBFCCCBC?CCBB?AABBBB>=;@AEBB?BCBBBBBB?BBBDBA@BC@879=AA988-8=A?BBDDD3BC@CCCBBBGGLAB@BBBB>@=?CCCB?BBBBA@@9>9?AA<BBC?BABABBB@@???>@>>>AAAA@??@@<@AAC?AA?BBBBBB:99
@ATNG8:03221:01618
GATGGTAGGCACTGCGCACACATCCCAGAAGATCAGGAACTCTAGAAGAATTCAGATTTTTAACACGAGAGTAAACGTAAAAAGAAGGTTTTACAAGACTCACGTTAACAATATTGCAGCAGTACGCACACAATCGAAGCGCAGTAAGGATGGCTAGTGTAACTAGCAAGAATACCACGAAAGCAAGAAAATGAAGTACGCTATTAACTATTAACGTACCTGTCTCTTCCGAAACGAATGAGTACTGTATCTATGTGTGCGCTACCATCGTTCGGTCAGAGTCT
+
@@BC@CCDACCC;;6<<<>AB966@6==A@BAD@99159::;<==A@@?>@?@A???AAA/A>A97479=9<<=1339;;;;)555:.555'55<79;;<<::7:+0*0;*/076;?=8;=>>AAACCBBCC@CABB@C@@?CC??;@>A@@=?ACBCBBC?AAABBE@BB@BBC798===-5575=AAA5=;;5;:><=;@@C@J?AAAB>A?BBBBE@CB;:9BA>A>AAB<BBD>??CEEA>>A>>===??????@889==?:?@@>><>A;>>B>>>??=
@ATNG8:03222:01593
GATGGTAGTATCTGCACACTCTGTCCAGAAGATCAGGAACTCTAGAAGAATTCAGATTTTTAACACGAGAGTAACGTAAAAGAAGGTTTACAAGACTCACGTTAACAATATTGCAGCAGTACGCACACAATCGAAGCGCAGTAAGGATGGCTAGTGTAACTAGCAAGAATACCACGAAAGCAAGAAAAAGAAGTACGCTATTAACTATTAACGTACCTGTCTCTTCCGAAACGAATGAGTACACATCGTCGTGTCGTGCTACCATCGTTCGGTCAGAGTCT
+
4:44.54<<<A@;;;555;55565=5:;=8=?@?@?:?588=:==?8<82<8<<?99999'99??7BCABA87359==;>4>B=C=BB>A<<:;966>>@BB>A?ABAHBB?BBAABBCAAABCBCCCC@CCAA=AAA?????;@@C@@?@C@@?CCD?B>>?AA>AC;???;;;@@@7===8=???@/?@=A888AAB@@<@;>>AB;@;@EBBC@BBBBBBB?B@BCB>BBB>AABBBBBBB@@CA@BAA@@@@>>>BBB?CAAAC@>><>A=ABB@?@
@ATNG8:03223:01616
GATGGTAGTATAGAGCTCTACATAGTACTCATTCGTTTCGGAATGAGACAGGTACGTTAATAGTTAATAGCGTACTTCTTTTTCTTGCTTTCGTGGTATTCTTGCTAGTTACACTAGCCATCCTTACTGCGCTTCGATTGTGTGCGTACTGCTGCAATATTGTTAACGTGAGTCTTGTAAAACCTTCTTTTTACGTTTACTCTCGTGTTAAAAATCTGAATTCTTCTAGAGTTCCTGATCTTCTGGGCAGACTCTCACACGCCTACCATCGTTCGGTCCACGA
+
;;BC@DC?@ACAAAB@@<;966;;=ABBBB??;?@?@;@A>A6773399996:;<BF8C7?>;;5:5:><88976;6>====.;;6=887-5:8;/85;7;?<A;;:==6;;<=>>;;5;>>5;5;=<=;::><@@AA=>=>A@@===????;;;A:>><;@@;?<ABA@@ACAB9=;;;:/:4;3;>?@@/AA@@@9>>>=>>B>==<??>?/?>=<@=D=??:?AA@::9=D=AAAAAA:9966.6---22923666663-37727-,,9,22,,,),,,6
@ATNG8:03224:01615
GATGGTAGCGAGCGAGTGTGTATACCAGAAGATCAGGAACTCTAGAAGAATTCAGATTTTTAACACTAGAGTAAACGTAAAAAGAAGGTTTTACAAGACTCACGTTAACAATATTGCAGCAGTACGCACACAATCGAAGCGCAGTAAGGATGGCTAGTGTAACTAGCAAGAATACCACGAAAGCAAGAAAAAGAAGTACGCTATTAACTATTAACGTACCTGTCTCTTCCGAAACGAATGAGTACGATGAGAGAGCTCTCTCTACCATCGTTCGGTCAGAGTCT
+
:;<A=;;BBA>>:4459;;<=BB@>5:44.4:888:-3-4998;;;6;;39,33455;;;(<6;;;;;=<666?6==;;;;;*9<5:.555&5;<5<:5444:34058<=9==>588;;A???@AB@999@B<@@BB<AA@@ABBB>B?C;;6;AA@BAAB????AAB>AA?B??;>::;>5:00*/>>>>,33(....772225:5877;;C;559A<=@>>695=8<7:?A;>>=398>?>@AAA:99AAA><976=>;:99506///=:;:8:=>>874CB
@ATNG8:03228:01625
GATGGTAGATATATGCACGCTCTACCAGAAGATCAGGAACTCTAGAAGAATTCAGATTTTTAACACGAGAGTAAACGTAAAAAAGAAGGTTTTATAAGACTCACGTTAACAATATTGCAGCAGTACGCACACAATCGAAGCGCAGTAAGGATGGCTAGTGTAACTAGCAAGAATACCACGAAAGCAAGAAAAAAGAAGTACGCTATTAACTATTAACGTACCTGTCTCTTCCGAAACGAATGAGTACACATCGTCGTGTCGTGCTACCATCGTTCGGTCAGAGTCT
+
8;5546>>BCDBBABAAAABBBBBB@BDC?BCC????A=@@@/0/959;5@:9:8;7777'5022222297::=.76944444#4;6;7>>>0<<<7;@>?ABBBD@C?BB?????AAAABCCCCCCBDDDBB?BD998:@AAAA??<@@CBC?ACCCBABC?BBBBBB?@@<@AA>@@:9925::;AACAAC)BC<@888A@@@A<A:=>AA<?;??BAB>ACAAAAB?B?BAC>BBB=@@BBBCCABBBBB>BCBB@AA?>>ABB@CBBBD>AA>@BBAAAA??
@ATNG8:03229:01607
GATGGTAGCTCTGCTCTGACTCTCGTACTCATTCGTTTCGGAAGAGACAGGTACGTTTAATAGTTAATAGCGTACTTCTTTTTCTTTGCTTTCGTGGTATTCTTGCTAGTTACACTAGCCATCCTTACTGCGCTTCGATTGTGTGCGTACTGCTGCAATATTGTTAACGTGAGTCTTGTAAAACCTTCTTTTTACGTTTACTCTCGTGTTAAAAATCTGAATTCTTCTAGAGTTCCTGATCTTCTGGTGAGATATGCATGATGCTACCATCGTTCGGTCAGAGTCT
+
ABBC?C@AA;56<@<<@@ABCB;;9>AA<A:?<?<>>8AC>@=:;;AABB=BAA;;;)9==>;<:CABAAB;;55<5:;==<'444(4:;;2=<65.555.5:05999@B?BCCCEBCCACBB?A>BBBBBCBB?BBBB?B@@@BBBBBAAAAABCC?;:;?BB?C>@ACAAABDE?B@@@@3@;A5;;<;<*;@BBB<C;;;BB;:9=.9999*9===><@<@B?BDD;;;C?C?BAAACB=@?A9;;CICCCGCBBABBBBBDDC@CCCBC@CC@A@A@ABA;:
@ATNG8:03234:01581
GATGGTAGCGCATATCAGCGCAGCCCAGAAGATCAGGAACTCTAGAAGAATTCAGATTTTTAACACGAGAGTAAACGTAAAAAGAAGGTTTTACAAGACTCACGTTAACAATATTGCAGCAGTACGCACACAATCGAAGCGCAGTAAGGATGGCTAGTGTAACTAGCAAGAATACCACGAAAGCAAGAAAAAGAAGTACGCTATTAACTATTAACGTACCTGTCTCTTCCGAAACGAATGAGTACGATGAGATCTCGTGTGCTACCATCGTTCGGTCAGAGTCT
+
<99=0555=D@A;;966=>CCBBBG:;;@=?@?BBB@C=@??;?==9;;8>888;@@@DE1B799?;;=B>CED<A@9::::(9;;@>@<<0;;:5::<<:::::6;7?B>BCC<@AAABDDECABACAABB?BCCC@BBCBBAAA;A;@;;7;B@@B>=A>A@BBBB?BC@CCD?A>000+000*/7777)6:5<868BAAAA=C;@@??;=:==BAB?C@A<;9@;@<@@B=AAA?AAA@AA::8@@@BBCAAABB@?887:<3:6<<@7<<,///66=8:;
@ATNG8:03237:01625
GATGGTAGCGCACACATAGATACAGTACTCATTCGTTTCGGAAGAGACAGGTACGTTAATAGTTAATAGCGTACTTCTTTTTCTTTGCTTTCGTGGTATTCTTGCTAGTTACACTAGCCATCCTTACTGCGCTTCGATTGTGTGCGTACTGCTGCAATATTGTTAACGTGAGTCTTGTAAAAACCTTCTTTTTACGTTTACTCTCGTGTTAAAAATCTGAATTCTTCTAGAGTTCCTGATCTTCTGGCTCTCGTTGACAGATACTACCATCGTTCGGTCAGAGTCT
+
7:;C>@;@>;56;;;==@A?A@A@@<::::37-456=7??<@76655559344444.4.438;4:5:@@444:44.43333$338088:<4556<9===7;;1559:49.6BA@@BBB@@@@=@<ABBABCA@;@A;;6;CBBC@@@CCBBBBCAB?;;;@CC?C=?@BBBBBLKBCBBAAA*;5;5;;;;;*;;CED=BBBBBAB9998@@@B0@999949<AD=9;:BCCC@B@BBBBCC>@?B>BAAB;;;;@@@;<:BBACCC=@@@?A;A@;@BA@@A>:9
@ATNG8:03238:01627
GATGGTGTATCTGTCTACGAGAGCCAGAAGATCAGGAACTCTAGAAGAATTCAGATTTTTAACACGAGAGTAAACGTAAAAAGAAGGTTTTACAAGACTCACGTTAACAATATTGCAGCAGTACGCACACAATCGAAGCGCAGTAAGGATGGCTAGTGTAACTAGCAAGAATACCACGAAAGCAAGAAAAAGAAGTACGCTATTAACTATTAACTTACCTGTCTCTTCCGAAACGAATGAGTACGTGTGACGTACGTGAGCTAATCGTTCGGTCAGAGTCT
+
?<<B?BCBBABACCB@@@BBBBBA?B??=?A@@9949<???BBBC?AA>A???;::::;.::ACCBB@;;;DB;CDCCGCC5BB?B=CIG=CCH@BBDCBBC;;:;?CC@CBB?BBBBDCCCCCCBABCCB>CCBC=@@@AAACC@C@BAB?ACBBCDCCABBB???@CC<>99299:::/776-66666(2;465557777>:>8>>=>:==AA<@@:==AABBA;?;?CC:AAA=?:999;:=<;<=B>==@>>>?>>=BB=CAAA;@@<@@@A?==;;
@ATNG8:03239:01599
GATGGTAGGCACTGCGCACACATCCCAGAAGATCAGGAACTCTAGAAGAATTCAGATTTTTAACACGAGAGTAAACGTAAAAAGAAGGTTTTACAAGACTCACGTTAACAATATTGCAGCAGTACGCACACAATCGAAGCGCAGTAAGGATGGCTAGTGTAACTAGCAAGAATACCACGAAAGCAAGAAAAAGAAGTACGCTATTAACTATTAACGTACCTGTCTCTTCCGAAACGAATGAGTACACATCGTCGTGTCGTGCTACCATCGTTCGGTCAGAGTT
+
?@?A7??C><===?<==@@AAAA<B?BCE@DCCGCB?B>AAB;;9@=@A?B?A@@:9:::)98998B@A>?889+9@;9555$5>?B=BAA9BBB=:;9;>???<:B>BC:BBB@???ABCGCCDCCBBBBD@DCBB>AABCB@@A;@<@@?;???>@BCB>BCCCBB>BB?>=;897799.555066696)5>49///<:==A=A<??@@<>;>ACCC@CBBAACB@B?EBF>BAB>ABA@@AAA?;;;@ABB@??@@???ABB????BB>>>:=<<??>@?
@ATNG8:03242:01590
GATGGTAGATATATGCACGCTCTACCAGAAGATCTGGAACTCTAGAAGAATCCAGATTTTTAACACGAGAGTAAACGTAAAAAGAAGGTTTTATCAAGACTCACGTTAACAATATTGCAGCAGTACGCACACAATCGAAGCGCAGTAAGGATGGCTAGTGTAACTAGCAAGAATACCACGAAAGCAAGAAAAAGAAGTACGCTATTAACTATTAACGTACCTGTCTCTTCCGAAACGAATGAGTACGAGAGAGCACACGTGTCTACCATCGTTCGGTCAGAGTCT
+
A@@C?CDCBCCCBBBB@:99?>>CA?BCD?BBBABB?B>A?>=BAD@CC@BA;?988BBB/@5887<><>>;99/99?A???,@<9=+0/0&---53----<<=>A9=9<B>AAA>BB?>ACDCGCCCDBBBB@BDBB?BBBCBBAA<A?B@@=@BBBBBBC?BBBCBB@BB?AAA?BBAAA5=;;5;>=>@/??=?888???BA<A:>>AB<@;?ABBB@CBBBAAA?A@CCC>BBB?BBBBBBBBAAA@;>@BBA@@@@@@>=>:>???@7;:<@@<==@:;;
@ATNG8:03245:01626
GATGGTAGCGAGCGAGTGTGTATACCAGAAGATCAGGAACTCTAGAAGAATTCAGATTTTTTAACACGAGAGTAAACGTAAAAAAGAAGGTTTTTACAAGACTCACGTTAACAATATTGCAGCAGTACGCACACAATCGAAGCGCAGTAAGGATGGCTAGTGTAACTAGCAAGAATACCACGAAAGCAGAAAAGAAGTACGCTATTAACTATTAACGTACCTGTCTCTTCCGAAACGAATGAGTACGATGAGAGAGCTCTCTCTACCATCGTTCGGTCAGAGTCT
+
899?::<99995449:977//////7<==8<<554>498<@AA@>=6//)/(////:<;;<%/)/9977;554:;)44555555#5A7<.5555$59939:555;;;;9:8;;6;98*//68<<CBB@@ABABB@?BBCG6;;:@?A?C9@=@@@=ABBCC:9::??;:98:<=57378<;000)00//:::/7606----4355/5495556=6:9CCD@@A@DEBB?@??::3:00*0///989333:99::33365779999=.522:B>BD?DBBBBABB?
@ATNG8:03251:01582
GATGGTAGCTATACGTATATCTATGTACTCATTCGTTTCGGAAGAGACAGGTACGTTAATAGTTAATAGCGTACTTCTTTTTCTTGCTTTCGTGGTATTCTTGCTAGTTACACTAGCCATCCTTACTGCGCTTCGATTGTGTGCGTACTGCTGCAATATTGTTAACGTGAGTCTTGTAAAACCTTCTTTTTACGTTTACTCTCGTGTTAAAATCTGAATTCTTCTATAGTTCCTGATCTTCTTGGACGACGCGCACTTGACACTACCATCGTTTCGGTCAGAGTCT
+
CCCC@BBDBCCBBCCBCCBEDCC?A@CCCCBB>B@@?8A@=A?CBBBCCC?CCBBB=@?BBBB?B?BBBBBBBBB>B@AAA.>>9>>>>7>BBB=@BB?CC>>>@A@>:>AAAB>;;7===9>=>==><>>?<@BAD8><A???@@@@?@A>>>@<====@@<@;@@??DDA?=7=@@DC5A<A;;7777*7<666)--3---999<1889)5=:=A;A<@@;@@@A@??;A:@@A?>>:@@;@9>>A@@>>988//-/967---3-366333-7:6:>=::///:
@ATNG8:03208:01648
GATGGTAGCAGACGTGACAGAGCGCCAGAAGATCAGGAACTCTAGAAGAATTCAGATTTTTAACACGAGAGTAAACGTAAAAAGAAGGTTTTACAAGACTCACGTTAACAATATTGCAGCAGTACGCACACAATCGAAGCGCAGTAAGGATGGCTAGTGTAACTAGCAAGAATACCACGAAAGCAAGAAAAAGAAGTACGCTATTAACTATTAACGTACCTGTCTCTTCCGAAACGAATGAGTACTATGTAGAGCTCTATACTACCATCGTTCGGTCTGAGTCT
+
:;4405::=??C><<;<;?BBC@CA@CBC@B;;:@?<@?BBCCBBB@>>;>?A<=9::::(9<=>ABABA???H9;:@@CCC1BA<<2999&5:<9=BBBCBBCD@C@BB?BCC?BB>?@AAABBBBCBDCD?CCCF@AA?>??>>8?=@;;6;@DAC???@CBB???=A@<@??<?>A>@6///399999*6=4<///9:=>?<@<@???<B<@@CCC?BDCCBBB@B@BBB=BBB?BBAAABBBBBB@??;;;>>@@>>>>8818=??@<@?;>>;;;A@?>
@ATNG8:03213:01660
GATGGTAGGCACTGCGCACACATCCCAGAAGATCAGGAACTCTAGAAGAATTCAGATTTTTAACACGAGAGTAAACGTAAAAAGAAGGTTTTACAAGACTCACTTTAACAATATTGCAGCAGTACGCACACAATCGAAGCGCAAGTAAGGATGGCTAAGTGTAACTAGCAAGAATACCACGAAAGCAAAGAAAAGAAGTACGACTATTAACTATTATCGTACCTGTCTCTTCCGAAACGAATGAGTACTAACTCTCAGAGACACACTACATCGTTCGGTCAGAGTCT
+
@A>@;?<@=<;;<>>>>>>CCDC??8@DD>BAACAA=@=A@A;;9C@CC@C@AA???CDD3E@A@?>A?A@>=<3<<:;::9':<<A4595'5;>7666::::::4:9<<9<<<7::;;583::=::@BBBB?B@BC?A?>37.788287::>;=/0(/6;;=<@CCA>:48828;>8>>@79.6555'2522&260922269579<4<:=?<=8=;=6///3655.22727389>*/.3.3355522261699999>:88:=::::<::9:33,331732222278
@ATNG8:03242:01637
GATGGTAGTGTCATATGAGAGTGTGTACTCATTCGTTTCGGAAGAGACAGGTACGTTAATAGTTAATAGCGTACTTCTTTTTCTTGTCTTTCGTGGTATTCTTGCTAGTTACACTAGCCATCCTTACTGCGCTTCGATTGTGTGCGTACTGCTGCAATATTGTTAACGTGAGTCTTGTAAAACCTTCTTTTTACGTTTACTCTCGTGTTAAAAATCTGAATTCGTCTAGAGTTCCTGATCTTCTGGCTCTCGTAGACAGATACTACCATCGTTCGGTCAGAGTCT
+
>9555::=AA666>>=<==?@??A@?955?=?:@ABB=AC>B=966>=BBACC;<;ADACEBB=@=ABAB@@@AE:@@@@@,=>3899A@6=854049:7<<8=BAAACACCCCCCCB?BDD?C?DDDCBBBC@CCCC?BBBCBBCCCBBBCBCBB@BB@?CD@C=AADCCCCCC<@?>?>2>;>;@A@A@0?B???9@@A?@@B@AA@CECD5CAA@FAC@CCCCCBBB::6:<@CBCBC@D?@>@BBCCCCCBBCEBCCCDDCC?CCCCC?BB@D@BBDDA99
@ATNG8:03254:01635
GATGGTAGCGCACACATAGATACAGTACTCATTCGTTTCGGAAGAGACAGGTACGTTAATAGTTAATAGCGTACTTCTTTTTCTTGTCTTTCGTGGTATTCTTGCTAGTTACACTAGCCATCCTTACTGCGCTTCGATTGTGTGCGTACTGCTGCAATATTGTTAACGTGAGTCTTGTAAAACCTTCTTTTTACGTTTACTCTCGTGTTAAAAATCTGAATTCTTCTAGATTTCCTGATCTTCTGGTAGAGCGTGCATATATCTACCATCGTTCGGTCAGAGTCT
+
:;BB?CCBBCCECCCCFBBBCBBBBBA@ACBC?ABBD>BB=A:@??<ABB?BBAA@@D?BA994;69CA@=BAAB=;9999)9@;:::AA=@9:>9=9:7?>;??==?CAGFEDCCCC?CCC?C?CCCECCCC@CCCC?BACBBBBBBBBBAAAAD@DCB?@@=@?CBCCCBCB@:?9999.:=?=;;;;;*;@@@A<AADDDDCCGC?BCBC2BBBCCACACCACBBCCCC=C@BBBCCC899?<?ACCCBCBBCCCCBBCBBBA?B@@@B@BB@CFCBBBC:9
@ATNG8:03209:01727
GATGGTAGTGCGTGAGAGAGAGACCCAGAAGATCAGGCTCTAGAAGAATTCAGATTTTTAACACGAGAGTAAACGTAAAAAGAAGGTTTTACAAGACTCACGTTAACAATATTGCAGCAGTACGCACACAATCGAAGCGCAGTAATGAATGGCTAGTGTAACTAGCAAGAATACCCACGAAAGCAAGAAAAAGAGTAACGCTAATTAACTATTAACGTACCTGTCTCTTCCGAAACGAATGAGTACACATCGTCGTGTCGTCTACCATCGTTCGGTCAGAGTCT
+
45==:@C@@@BBBB?A=ACAAA;;9/5:>8<A<655>A>>>>>A>BB?B=A@9::@@@.@=BBBBB@D@@@A8>>88777(8=:8/222&2795=>>>??>=>7>=AA;>8>8<>A???@A>=;=<>==A=A@A@=@@@@@;;76://,/;7;;8?=::72656555399(/./.'.3222'255.56666(56://(-2222,2,2-358:28296665066/--77+-,-:9.866-555777:;<888@;:5//////69;<:=:::9155/5977769@>
@ATNG8:03218:01726
GATGGTAGCTATACTTATATCTATGTACTCATTCGTTTCGGAAGAGACAGGTACGTTAATAGTTAATAGCGTACTTCTTTTTCTTGCTTCGTGGTATTCTTGCTAGTTACACTAGCCATCCTTACTGCGCTTCGATTGTGTGCGTACTGCTGCAATTTGTTAAACGTGAGTCTTGTAAAACCTTCTTTTTACGTTTACTCTCGTGTTAAAAATCTGAATTCTTCTAGAGTTCCTGATACTTCTGGGTCTCTCTCTCACGCACTAATCGTTCGGTCAGAGTCT
+
A@@C:66CA;55;5;16>BBCBC@;?><BBBB=B@@>8>>5>8AB??@AB@BDB@?:?494::4:9==BBBBB@A333333$371722+2;9:58::5/0)/088;=37576857;:?@@;?;==;;;AAB7;;AA5876??=A@@>>>@??5716=3=>188)5;8966<;;6;;===0=9=8<<>>>);;>=>495>@@=??7710000'000/;6;5=B8BBBBB=B>C6?88....../..'....9::99.--6--///6<7AA?CC@CFBBBB???
@ATNG8:03241:01686
GATGGTAGGCGAGAGTGAGACGCAGTACTCATTCGTTTCGGAAGAGACAGGTACGTTAATAGTTAATAGCGTACTTCTTTTTCTTGCTTTCGTGGTATTCTTGCTAGTTACACTAGCCATCCTTACTGCGCTTCGATTGTGTGCGTACTGCTGCAATATTGTTAACGTGAGTCTTGTAAAACCTTCTTTTTACGTTTACTCTCGTTTTAAAAAATCTGAATTCTTCTGAGTTCCTGATCTTCTGGACGACGCGCACTGACACTACCATCGTTCGGTCAGAGTCT
+
@@;B>;;D?AB;:555555555::=@A?@>9:2:BBA=?@<@=?=?AA??=?CCBB@D=AABB?B?BCAAA>>8:38;888(5916677.5;;>6>?@??@8;;>>AA;ABCAC@6658@@<A<@???;;;=9=>AA:>=AA>=>>?AA@@>==?:==><AA<@<ABB>>>?BB<@===;-<*/)/9999,9==@@2>>=>====@@)88888%8:;;?<A=;;7;BC???;>7;7<933-333-77;;???@??>=>E??>>>@<@????;?@<??AAAAAAA
@ATNG8:03241:01716
GATGGTAGCACGAGTCACTCATATCCAGAAGATCAGGAACTCTAGAAGAATTCAGATTTTTAACACGAGAGTAAACGTAAAAAGAAGGTTTTACAAGACTCACGTTAACAATATTGCAGCAGTACGCACACAATCGAAGCGCAGTAAGGATGGCTAGTGTAACTAGCAAGAATACCACGAAAGCAAGAAAAAGAAGTACGCTATTAACTATTAACGTACCTGTCTCTTCCGAAACGAATGAGTACTATGTAGAGCTCTATACTACCATCGTTCGGTCAGAGTCT
+
AA@@=ABBABBB>CCCC>CBCCCCJ:CBC@CDCAAA?C?CCC;;;B?BD?A?:9::8AAA2A<@AA???DCEFC>B?@?@??1;@9=.999*9;;7666;<<=;?<@?BA?BBB>AABBDCCDCBBDCCCAB?AB?@<@BAB@@@@<A?BAC?BCBBBBBC?CACCCA>AB?BBA=@AA>>5===:=AAAA/AA<@877@=>=@7:7;>BF<@;?ABBB@CCCBAAA>B?BGF>CBB?ABBCDCAAAA>@@A?A?>>>>>@?BAA<AAA>>;>@8<=<<=?=::
@ATNG8:03208:01747
GATGGTAGTGTCATATGAGAGTGTGTACTCATTCGTTTCGGAAGAGACAGGTACGTTAATAGTTAATAGCGTACTTCTTTTTCTTTGCTTTCGTGGTATTCTTGCTAGTTACACTAGCCATCCTTACTGCGCTTCGATTGTGTGCGTACTGCTGCAATATTGTTAACGTGAGTCTTGTAAAAACCTTCTTTTTACGTTTACTCTCGTGTTAAAAATCTGAATTCTTCTAGAGTTCCTGATCTTCTGGTCTCTCTCTCACGCACTACCATCGTTCGGTCAGAGTCT
+
A@BB<<<=A@?;;>@CBCCCAA<;;C?>??9<8;CDE>DD@D:AAACC@@;>:::?7;7?@CB>B?BCA@@:;9?655>>;'333(33880444;8=;A=?B89:99DD@BCCCCCCC@DBC@B?BCCBABAA=@@A@?BACCCBABC@@@BBAAC?BAC@CC?A=AA<;;ABAA=@;;;<;*;;@4;9DDD1CBBAC/:000007<7749999(:9955.59=><::9::9@;>;?C@ABB::;E@CCCCGDD;;;CB;<;BA@I@;;<@@=@B@CCBCC;=;C
@ATNG8:03210:01738
GATGGTAGGACGAGCGTCTGAGAGGTACTCATTCTGTTTCGGAAGAGACAGGTACGTTAATAGTTAATAGCGTACTTCTTTTTCTTGCTTTCGTGGTATTCTTGCTAGTTACACTAGCCGTCCTTACTGCGCTTCGATTGTGTGCGTACTGCTGCAATATTGTTAACGTGAGTCTTGTAAAACCTTCTTTTTACGTTTACTCTCGTGTTAAAAATCTGAATTCTTCTAGAGTTCCTGATCTTCTGGCGCGTATGTATGTCGCCTACCATCGTTCGGTCAGAGTCT
+
??=A9==B9ABBAB665<=>;@@D@DCBBB99.9544>266:>9<<:94547;;;:=6;,0///5;6788=33338333333$384;:::33355499<6;;;;;;;>><ABBBBBA@=@99292:??ABAA@@BBBC?CBBBCD@@@@@@?@>>>8>9929?29198?@>:=99.55555&549755999$9@@@B<AABBEBA?>>4;:;:*9==:949?@A@BEBBB?@<@?A>?C@>=>AB@DC;;;B;;;@;;;::=8<?>:==<79295.5599====@
@ATNG8:03213:01736
GATGGTAGCAGACGTGACAGAGCGCCAGAAGATCAGGAACTCTAGAAGAATTCAGATTTTTAACACGAGAGTAAACGTAAAAAGAAGGTTTTACAAGACTCACGTTAACAATATTGCAGCAGTACGCACACAATCGAAGCGCAGTAAGGATGGCTATTGTAACTAGCAAGAATACCACGAAAGCAAGAAAAAGAAGTACGCTATTAACTATTAACGTACCTGTCTCTTCCGAAACGAATGAGTACGTGTGCGACGTGTCTCCATCGTTCGGTCAGAGTCT
+
:;BB7;;?>>BC;<666;@=AAABB>@@@?AABAAA=A?BAABB??<>C=A;??<99999'355@ABCA?885=366AA@BA0AC<A<ACB8CCC@CBA@@BBAA?A?BA=@::5:A@ABBBCKBBCA@ABB@CCAA=??@@@@AA=A?B@@=@BAA>ACC899BBBB?BB?ABB<>>755(676088888(5:19566;<<9;4;:::889;699@@@?A@@000>9<;=?>9=98/8=?@?@CA@@@<<<:7679:=>A<@@???<>><>>???>=;;
@ATNG8:03217:01749
GATGGTAGTGTGTCTCTGAGAGTAGTACTCATTCGTTTCGGAAGAGACAGGTACGTTAATAGTTAATAGCGTACTTCTTTTTCTTGCTTTCGTGGTATTCTTGCTAGTTACACTAGCCATCCTTACTGCGCTTCGATTGTGTGCGTACTGCTGCAATATTGTTAACGTGAGTCTTGTAAAACCTTCTTTTTACGTTTACTCTCGTGTTAAAAATCTGAATTCTTCTAGAGTTCCTGATCTTCTGGGATGTGTGCGCAGTGCCTACCATCGTTCGGTCAGAGTCT
+
A?>>5:<:;>566;665<<::;??>AA?99:?=@CCD?BB@B@CBCCCCC?CC@DD?C?BBCD?C@CCCCCCCCC?BBCCC1BB?CBCC>CBBB>BAA=AB>BBBCDDACCCCCC@@>@BC?B?CCCDCCBB?BCCC?CBBBCCBBDCCCCA@BB?CAA=AB?B>@BCCBBCCC?A999949=@;=@>@>0?BBBE<@@BBCDECBB;@@@@0@@ABD@B@BC?BBCCBBB?C?CCBCBB?A?@F<D000A??CCCCBCBC@BBB?BBBBC@CC@CCDCCCBBB
@ATNG8:03227:01730
GATGGTAGCTCTGCTCTGACTCTCGTACTCATTCGTTTCGGAAGAGACAGGTACGTTAATAGTTAATAGCGTACTTCTTTTTCTTGCTTTCGTGGTATTCTTGCTAGTTACACTAGCCATCCTTACTGCGTTTCGATTGTGTGCGTACTGCTGCAATATTGTTAACGTGAGTCTTGTAAAACCTTCTTTTTACGTTTACTCTCGTGTTAAAAATCTGAATTCTTCTAGAGTTCCTGATCTTCTGGCGCTCTGTCACGTCTGCTATCGTTCGGTCAGAGTCT
+
BBBEACCCA<<=EDDGCCCCBBBBBBBDCEBB?BCCC>BB@B@BA@BACD@A@@00+/3<=9?9B?BABAA000>9=;>>>'//+5;=>8>CAA@BDD@BC<;;BBCC@CCCDCCBB@CCC?B>BC@AB@@@=@BBC@CABCDAAACBBBBBBCC?BAA?BB@B=??DCCCJCC?BAAAA3@;A;@AAA@0ACCCC>AAAABC@B@@5;;;;*;@ABD?CADD@@@@@@?B?A?ACBBCC<??A=@@@AAAAABBBBBBC@@ABBBBB@BB@BCCCCCA@@
@ATNG8:03231:01763
GATGGTAGAGAGAGCTCTCTCATCGTACTCATTCGTTTCGGAAGAGACAGGTACGTTAATAGTTAATAGCGTACTTCTTTTTCTTGCTTTCGTGGTATTCTTGCTAGTTACACTAGCCATCCTTACTGCGCTTCGATTGTGTGCGTACTGCTGCAATATTGTTAACGTGAGTCTTGTAAAACCTTCTTTTTACGTTTACTCTCGTGTTAAAAATCTGAATTCTTCTAGAGTTCCTGATCTTCTGGTATACACACTCGCTCGCTACCATCGTTCGGTCAGAGTCT
+
:=AB@B=BLG;;;CC@CBBCCBDBCC<@A@@C@C@@@=AC@C?AACBBAA8::A>>68=AABB?B?BB@AB@>?????BBB/BA:>888'27;><A9937<155757828C>;==>A=;<;;><?F@@???@<A@@@498AAAA@@@A???==<=388>:>?;?<>ED?>>B=>:=@@EE;B:>:>@AAA/AA9;;1999///666=:====/>=>>A>K<=>:=><6///7=7<=B@@@;@@D====>>>;;66699;@@@@@A<A<<=>>AA<>>@@@@>00
@ATNG8:03238:01766
GATGGTAGTGTGTCTCTGAGAGTAGTACTCATTCGTTTCGGAAGAGACAGGTACGTTAATAGTTAATAGCGTACTTCTTTTTCTTGCTTTCTTGGTATTCTTGCTAGTTACACTAGCCATCCTTACTGCGCTTCGATTGTGTGCGTACTGCTGCAATATTGTTAACGTGAGTCTTGTAAAACCTTCTTTTTGCGTTTACTCTCGTGTTAAAAATCTGAATTCTTCTAGAGTTCCTGATCTTCTGGAGATACACATGATACTCTACCATCGTTCGGTCAGAGTCT
+
----(--/999:6;99955455455;;;;=<<8A>@@9??9?;;:9?>;;7<<@@==A8@DCC8<9;BBCBCBBC=@@???,@B?BBDD=@@=@?BBB=@@>??ACAA<=>@@@?@B?>???B?BBBB==>@=A:;;1;;;;BA@@AAAA@@?@A=AAB?AA6:6;@BCCCCCB?B;;;;.;5;5;;<;;*;@AAB0;;B@@ABBBA@CDBB0?9999.549=9>@@@A??;@<@@BCBB@BCC?CCAAAA@BB;;;@@AABAAA?BAA?@=?D?B@;::::9?
@ATNG8:03250:01734
GATGGTAGATACTCGCTGATACACCCAGAAGATCAGGAACTCTAGAAGAATTCAGATTTTTAACACGAGAGTAAACGTAAAAAGAAGGTTTACAAGACTCACGTTAACAATATTGCAGCAATACGCACACAATCGAAGCGCAGTAAGGATGGCTAGTGTAACTAGCTAGAATACCACGAAAGCAAGAAAAAGAAGTTCGCTATTAACTATTAACGTACCTGTCTCTTCCGAAACGAATGAGTACACATCGTCGTGTCGTGCTACCATCGTTCGGTCAGAGTCT
+
><AD@BBCCCAAA<;=@?<?@?;;;6:CD@BBCC@?=?>AAAABBC?BB?B?BB???BAB3?;>>>=>=@A???8::@AAAA.;:>B5::/5<<9;@;BB@;;@?B?BD@CBB?BBBBCB@CCCCC;;;CDADEDD@DBDAAAAA>A?BBB?BBBBBBBB?BC=>>BBBB?BBB?BAB?B;@B@=???>>.<=8==8=>??@A7;5;=;;5;9>;;;A<A@>>>?D<@=@@@9???;?AAAAAACCDCCCCBCGEBBB@@@AAA>ABDBC?A@>ACCCCBC9:
@ATNG8:03208:01807
GATGGTAGAGTATCATGTGTATCTCCAGAAGATCAGGAACTCTAGAAGAATTCAGATTTTTAACACGAGAGTAAACGTAAAAAGAAGGTTTTACAAGACTCAACGTTAACAATATTGCAGCAGTACGCACACAATCGAAGCGCAGTAAGGATGGCTAGTGTAACTAGCAAGAATACCACGAAAGCAAGAAAAAGAAGTACGCTATTAACTATTAACGTACCTGTCTCTTCCGAAACGAATGAGTACACACTCTCATATGACACTACCATCGTTCGGTCAGAGTCT
+
:::@7;;ABBCCCCHBBBCECBB??;??@=@ABB;;8;>AABBBCB?BE@C?BBBAAAAB0B?DDBBBBBCCBE?BB@@AAA0@@?C>AAA9ABB@A>>>00+/>?6B=AC>CCF;>=@@@CCCCCCBBBBBB@CCBC@BBD???BC?B?BBB@AFFD???B@BBAA@C>CC>ABB=?>=??5=::8::::;+7=7=275?=<<A<A<@DAA;@<@>CBC@CCBAAAB>A?@@@;@BBA???ACCCC@@@BCCCC@AABCBBCDBB@BAAAA@BB?BBAAACGCB
@ATNG8:03213:01795
GATGGTAGTGTGTCTCTGAGAGTAGTACTCATTCGTTTCGGAAGAGACAGGTACGTTAATAGTTAATAGCGTACTTCTTTTTCTTGCTTTCGTGGTATTCTTGCTAGTTACACTAGCCATCCTTACTGCGCTTCGATTGTGTGCGTACTGCTGCAATATTGTTAACGTGAGTCTTGTAAAACCTTCTTTTTACGTTTACTCTCGTGTTAAAAATCTGAATTCTTCTAGAGTTCCTGATCTTCTGGATGTGTGCGCAGTGCCTACCATCGTTCGGTCAGAGTCT
+
BB@@<@<;;;99595555599=<<<<????@A?AAAD>DC@C@BBCBBDDAAAACEAD@CBBA=A=A@@BBAA@B5;;>>?,??;>?BB;@:>9499:466:?@;;BC@DDIDCB;;6;@A=A@CC<;;ACA=ABCC:;;CCCAA@EA@@CBBAA=A@D@CDAC=@@CBCBCCC7;;@@?3@<@>;;;;;*;BAAB8;;@;;;A;:9=CCCC1@999929<@@;9;;AAAA>A@BBBBCC@CBC?B;;;<;;;BBCBA@A=AA@@<;;BC?BB?DCCCDDBCC
@ATNG8:03216:01780
GATGGTAGGCGAGAGTGAGACGCAGTACTCATTCGTTTCGGAAGAGACAGGTACGTTAATAGTTAATAGCGTACTTCTTTTTCTTGCTTTCGTGGTATCCTTGCTAGTTACACTAGCCATCCTTACTGCGCTTCGATTGTGTGCGTACTGCTGCAATATTGTTAACGTGAGTCTTGTAAAACCTTCTTTTTACGTTTACTCTCGTGTTAAAAATCTGAATTCTTCTAGAGTTCCTGATCTTCTGGTATACACACTCGCTCGCTACCATCGTTCGGTCAGAGTCT
+
A=@?>AAB>AC@AABBCCBCBBBBCCBBBBBB@BBAE>FC>@=;::@@AA?BBCAA>B?CCCC=?=@BBBBBBA=;<<:::/9;8;::;1:D99598?A9;5;?>>>?<@A>>>>>A7;;A=B;>>>??;;;=@AAA<>>=>>>>>?>B>>;;;>;;;;<?E<@;@B???@@AD<@????3>;>8<<===.=>9990888///;99@<AAAA/AAAC>;>:==;CA>>;<<:>9>>>>==7;AA=A>>>A;=8<<555777A>>>:><>>>=AA;>>BBBBA??
@ATNG8:03222:01788
GATGGTAGCGCACACATAGTTACAGTACTCACTTCGTTTCGGAAGAGACAGGTACGTTAATAGTTAATAGCGTACTTCTTTTTTCTTGCTTTCGTGGTATTCTTGCTAGTTACACTAGCCATCCTTACTGCGCTTCGATTGTGTGCGTACTGCTGCAATATTGTTAACGTGAGTCTTGTAAAACCTTCTTTTTACGTTTTACTCTCGTGTTAAAAATCTGAATTCTTCTAGAGTTCCTGATCTTCTGGTATGACTAGTGTACTACTACCATCGTTCGGTCAGAGTCT
+
788=8:::455<55555;;;5:45444843333-3;;@8=?<>9>B;69>>9:98//)/+//:;6<9555<;;;;;5888888%9<9===>8C;;;8<6516B455<945169@=B<A@=@=>5:39><666>>:=B=<8><977<00////::<<;7<5504;7<8==<<;>>;@945444&55:7<@@@?*9=9999&5>==>>00//,/;;<)/5455.55::7<544<55.55:867//)///6;<@@@@>66655599;555<7;;<>>496<?BACCC666
@ATNG8:03222:01827
GATGGTAGGACGAGCGTCTGAGAGGTACTCATTCGTTTCGGAAGAGACAGGTACGTTAATAGTTAATAGCGTACTTCTTTTTCTTGCTTTCGTGGTATTCTTGCTAGTTACACTAGCCATCCTTACTGCGCTTCGATTGTGTGCGTACTGCTGCAATATTGTTAACTTGAGTCTTGTAAAACCTTCTTTTTACGTTTACTCTCGTGTTAAAAATCTGAATTCTTCTAGAGTTCCTGATCTTCTGGGTGCGCTACAGTCTCTCTACCATCGTTCGGTCAGAGTCT
+
CCBC@FAA>AB9;;ABBBCCCDCB?BCCCCCC@BCCC>CC?B?BBCCCDD?CCCCC?C?CBBA?C@DDDBBBBCC?CCCCC1CC?@@AD>DCBB?BCJBCC?AA@CCD@CCDDCCBB?BCC?C?CDABBBAC@CCCC@CBBABBBBBBDBBBBBB=CCB?BC?C?BB?CB@A@@=@BBCC:C?B?BBBBB3BB??@,00=000>;;?@BDDC+=?@@@7@58818@@@<8959-//97;;///==4//7EAB???>>>>>>A===9=///=7::38@@;;----
@ATNG8:03233:01810
GATGGTAGCATCATGCATATCTCACCAGAAGATCAGGAACTCTAGAAGAATTCAGATTTTTAACACGAGAGTAAACGTAAAAAGAAGGTTTTACAAGACTCACGTTAACAATATTGCAGCAGTACGCACACAATCGAAGCGCAGTAAGGATGGCTAGTGTAACTAGCAAGAATACCACGAAAGCAAGAAAAAAGAAGTACGCTATTAACTATTAACGTACCTGTCTCTTCCGAAACGAATGAGTACGTGTGCGACGTGTCTCCTACCATCGTTCGGTCAGAGTCT
+
:;:<=A@@@;<?=>=;;;<;::>:<3:::3:<>5859=8=::3339333,33778:::::+:68758822266=-5265==;(;<.5.5::&56>9>===>;;/0)0)//)/9=055==>>>?<;;<<?;;<8<@@A?BBBAACCD@CACBC?BCDCBBBB>@@@???<@A=???;=:=;;3:0/(/56555$3846/./88:9969652557<6<>BAA?A::;?>?592987*373-33333793//8///;88895...(.77(2222808?<?>?959;=<
@ATNG8:03240:01784
GATGGTAGGCGACATACATACGCGCCAGAAGATCAGGAACTCTAGAAGAATTCAGATTTTTAACACGAGAGTAAACGTAAAAAGAAGGTTTTATCAAGACTCACGTTAACAATATTGCAGCAGTACGCACACAATCGAAGCGCAGTAAGGATGGCTAGTGTAACTAGCAAGAATACCACGAAAGCAAGAAAAAGAAGTACGCTATTAACTATTAACGTACCTGTCTCTTCCGAAACGAATGAGTACGATGAGAGAGCTCTCTCTACCATCGTTCGGTCAGAGTCT
+
;:;A@CCD@DDDAAACBCBB;;;CFGKIFA;;;BAA<@=@AAABCC@BC?A>B?@@AHHH2D@DDEEDDCBBBB=AB99999*:A5;5;:;&///93////989<=4:49=:>@@9>>ABCFDCCCCCCCCBB?BBBB@B@@@ABBB?C@CBB>ABBBBDCB?BBBABB@BC?AAA@BBAAA<???=@>>@@/?A=A888EE@@?;@<AAAA<A<AACCC@DBBBBBC@C?CCC=ABB?CBBBBBBAAABBBCCBBB=>=>>>=>>;>>>>A>BD@CB>>>B@>>
@ATNG8:03240:01821
GATGGTAGAGAGAGCTCTCTCATCGTACTCATTCGTTTCGGAAGAGACAGGTACGTTAATAGTTAATAGCGTACTTCTTTTTCTTGCTTTCGTGGTATTCTTGCTAGTTACACTAGCCATCCTTACTGCGCTTCGATTGTGTGCGTACTGCTGCAATTATTGTTAACGTGAGTCTTGTAAAACCTTCTTTTTACGTTTACTCTCGTGTAAAATCTTGAATTCTTCTAGAGTTCCTGTATCTTCTGGGTGCGCTACAGTCTCTCTACCATCGTTCGGTCAGAGTCGTT
+
====9===<A90//////////7455656>BB@CBBD=BB=@<@AABB??<??B?>;8>BC8?:?=?=ABB994?69<999)995:66707:=?;@9000@98///35.39>555@@<;;;=C=BA>>>>>B:==>>:::;?A@===>===86--(-(--466295>@@>==>::37;;=>2>;@688EEE/>:=<<076///566///56)579499493995:AAA???<?:>===>?A<@A@D;976----552433385557333376433-3356797,---
@ATNG8:03245:01814
GATGGTAGACACGTGTGCTCTCTCGTACTCATTCGTTTCGGAAGAGACAGGTACGTTAATAGTTAATAGCGTACTTCTTTTTCTTGCTTTCGTGGTATTTCTTGCTAGTTACACTAGCCATCCTTACTGCGCTTCGATTGTGTGCGTACTGCTGCAATATTGTTAACGTGAGTCTTGTAAAACCTTCTTTTTACGTTTACTCTCGTGTTAAAATCTTGAATTCTTCTAGAGTCCTGATCTTCTGGAGATATCATCAAGCGAGCTACCATCGTTCGGTCAGAAGTCTAATCCTCCGGAACTGC
+
5??A:B>CBBB@CBB;59=;949==<///;@?;BBBC>BC@C?BBBBBBB99:BBC9<:<:>>6@7<ABAA@<8=055;;;*553>97805=;=<?988(5:179859965;;A????<?@@7;7:==@@@@@<A@@@<A>>>>>AA@=====>>?9=;;5;?;?>BBAA>>>=>:=??>>2>8=8=:<<=,==777.------688;-677(255.561635505<979./.38;97--*--647555>;;9;//).555333570568::5::497733.36;77047)--040402225
@ATNG8:03219:01858
GATGGTAGGCGTGTGAGAGTCTGCCCAGAAGATCAGGAACTCTAGAAGAATTCAGATTTTAACACGAGAGTAAACGTAAAAGAAGGTTTAACAAGATCTCACGTTAACAATATTTGACAGCAGTACGCACACAATCGAAGCGCAGTAAAGGATGGCTAGTGTAACTAGCAAGAATACCACGAAAGCAAGAAAAAGAAGTACGACTATTAACTATTAACGTACCTGTCTCTTCCGAAACGAGAATGAAGTACCTCTCAGACGCTCGTCCTACCATCGTTCGGTCAGAGTCT
+
ABAA=:<A;;@ABA>A@AB;99955)6<<9CDAAAB?B>@@CB:;;:==8=;>=99889*76>=@443::333,3:?=?;05737)//)/(/849/.227:88939422+....'..34222,----4979?B<A@AA<AAC?=>888(76=<B;CA?@>?AA=A;;=AA:?>;AAA=AA:::1;::4;>==>/??<?A==///@==7?=A::;:>:>===>;>>A8899)/)/77.7??>>;?8838BBB=A@@;<;A???AA@@@=>>>=?=>=D=>>;>>>>A@@@8
@ATNG8:03219:01877
GATGGTAGAGTATCATGTGTATCTCCAGAAGATCAGGAACTCTAGAAGAATTCAGATTTTTAACACGAGAGTAAACGTAAAAAGAAGGTTTACAAGACTCACGTTAACAATATTGCAGCAGTACGCACACAATCGAAGCGCAGTAAGGATGGCTAGTGTAACTAGCAAGAATACCACGAAAGCAAGAAAAAGAAGTACGCTATTAACTATTAACGTACCTGTCTCTTCCGAAACGAATGAGTACGTGTGACGTACGTGAGCTACCATCGTTCGGTCAGAGTCT
+
:94405<>CC@@<<<<==?CCBBBA>AA@=AAAA;;8;?BCGCCCD@CC9979@?99::;*<>CBCCBBBBAA@8??:::::$4939.44(4::7<?;?BDC@@;>8=?;@AB?BBBBCCDCAAABCBBCB?BB@@=@A@@@AAA>B@CBB?BBBBAAAB@CCCABB?BB@BBB?BBAAA8@7818:::;+7>7<///;:>>?<?<?CCC;><>ACBB>BCBA@AA6;8;BB=CAA>ABBBBBCBAAACCCCCCBCBCAAABCC?C@@AB@BB@BBBCCCBBB
@ATNG8:03231:01859
GATGGTAGCGCACACATAGATACAGTACTCATTCGTTTCGGAAGAGACAGGTACGTTAATAGTTAATAGCGTACTTCTTTTTCTTGTCTTTCTGTGGTAATTCTTGCTAGTTACACTAGCCATCCTTACTGCGCTTCGATTGTGTGCGTACTGCTGCAATATTGTTAACGTGAGTCTTGTAAAACCTTCTTTTTACGTTTACTCTCGTGTTAAAAATCTGAATTCTTCTAGAGTTCCTGATCTTCTGGCTCTCGTAGACAGATACTACCATCGTTGGTCAGAGTCT
+
><;:5:<>9556:;<;97/////9:://0=@A>BBBB>BB:?6665555549455>:>9><9=39.4<:<=;::<.43333$3><;:000+///960//(3,39499333;8;;?AB@;;4:AA=A@BBCGGBDCACCDKAD;;;<;CCCCCAA<<;B@C;;8:A?A@CBBCCBBAA>@@AAB5;6:=@@DDE5A;;;C=B;;;AA@;9:2;9;9*9@>?>4949@=@D9::@A?B@BBAC@@=@@B?B@AACCBB@B;;<BBA;;;;=@@@00+.68--/77/55
@ATNG8:03233:01862
GATGGTAGAGTATCATGTGTATCTCCAGAAGATCAGGAACTCTAGAAGAATTCAGATTTTTAACACGAGAGTAAACGTAAAAGAAGGTTTACAAGACTCACGTTAACAATATTGCAGCAGTACGCACACAATCGAAGCGCAGTAAGGATGGCTAGTGTAACTAGCAAGAATACCACGAAAGCAAGAAAAAGAAGTACGCTATTAACTATTAACGTACCTGTCTCTTCCGAAACGAATGAGTACACACTCTCATATGACACTACCATCGTTCGGTCAGAGTCT
+
>??D@C>CCCB@AAEAB@BBA:9;>9:97-38884:6;=@@DEDDC?CCAC?BB@;;;;;*;=BDAB@>>=999)495444&4939.44(444.5<555<;?A<>7>B=AAD=@A@?A@BBBCCCCCCCC@BBAE@AAAABA@A=B?DDB@CDCCBBBB?BBCA??;?A=A??=?@==>59864=@EDC/=@59///5577;;A;>>>>49455;CDADCCCCBC?B?AAC>CBB?A?????>?BBBBBBBC???@@@@@@@C?CCA?@=@A=@A?@@AADB
@ATNG8:03239:01860
GATGGTAGTACATGATAGACGACACCAGAAGATCAGGAACTCTAGAAGAAATTCAGATTTTTTAACACGAGAGTAAACGTAAAAAGAAGGTTTTACAAGACTCACGTTAACAATATTGCAGCAGTACGCACACAATCGAAGCGCAGTAAGGATGGCTAGTGTAACTAGCAAGAATACCACGAAAGCAAGAAAAAGAAGTACGCTATTAACTATTAACGTACCTGTCTCTTCCGAAACGAATGAGTACGATGAGAGAGCTCTCTCTACCATCGTTCGGTCAGAGTCT
+
4444.4555<<<;;;;<;@@><==>:??@:>>=6667<7<<<583;4333(33334455555#56;;=<;99===909455555$5;7<4;;;1;>?:;???BCBBB9:98B@CCC8<B==@@@@C;;;BCHEE@CCCC>@@B@;;;@=B?BBA>A;;<DCBC@C?@?DA=:94:BA<AAA@@89:9899888(0>;;///;;>::7;<@@BB=C<??CEEACA@@CCE@C@CBB<BAA?ABAAABA9::BBBC???BBBCB@@>>>==;;;C?AB?BBCCCBBAA
@ATNG8:03244:01851
GATAGCTCTGCTCTGACTCTCGTACTCATTCGTTTCGGAAGAGACAGGTACGTTAATAGTTAATAGCGTACTTCTTTTTCTTGCTTTCGTGGTATTCTTGCTAGTTACACTAGCCATCCTTACTGCGCTTCGATTGTGTGCGTACTGCTGCAATATTGTTAACGTTGAGTCTTGTAAAACCTTCTTTTCGTTTACTCTCGTGTTAAAAATCTGAATTCTTCTAGAGTTCCTGATCTTCTGGTGTCGTCTATCATGTACTACCATCGTTCGGTCAGAGTCT
+
9<:;;;;;>>BBBBC;;;CBBCBBCCC??9?@@<0>@4909==<<<@;?;;@?;@<?;=B?CAEBBBBBBDD?CCCCD5<;8;ABC=A@@A=A@B?BB@@@@A@A=ABBA@@;;5;BC7;9;ECCBBBB@BCBB:;:;;CBBCFC@@@>0006<00+0:+0*07:29=:::>6;5555&57<75555&5559)5999@<<444.4444$4:;;=9>45588<8@@=B7@7A@<BB==699=@@>>9:;;9@@@>?>>9999294<8=89949B?=999==
@ATNG8:03222:01913
GATGGTAGCACACGAGATCTCATCGTACTCATTCGTTTCGGAAGAGACAGGTACGTTAATAGTTAATAGCGTACTTCTTTTTCTTGCTTTTCGTGGTATCCTTGCTAGTTACACTAGCCATCCTTACTGCGCTTCGATTGTGTGCGTACTGCTGCAATATTGTTAACGTGAGTCTTGTAAAACCTTCTTTTTACGTTTACTCTCGTGTTAAAAATCTGAATTCCTCTAGAGTTCCTGATCTTCTGGTGAGATATGCATGATGCTACCATCGTTCGGTCAGAGTCT
+
@A@@;><AA@ABBBCCABC@@@A@ABAABBBB?BBBE=DC:;4665=>@@>@B?@B=?:?AAA=B=;@BBBBBBB@BBBBB1>><>8767)5AAB?BBBC@C@B77:=C:>>>>>=>>:>??;?=>=>@968C=BB?@:==????A@@???A=>=@:==>=AA=@<@@@@DAAAB;@@@BB2=8<4::?@@/@A9990666///:89<8====.=;;;D;A;A<AAAA>==><>=ABBD@>;@AA;@?AAAA?A===>>?><<9<<69565=6==6=;@@AA???
@ATNG8:03228:01888
GATGGTAGATATATGCACGCTCTACCAGAAGATCAGGAACTCTAGAAGAATTCAGATTTTTAACACGAGAGTAAACGTAAAAAGAAGGTTTTACAAGACTCACGTTAACAATATTGCAGCAGTACGCACAAATCGAAGCGCAGTAAGGATGGCTAGTGTAACTAGCAAGAACACCTCGAAAGCAAGAAAAAGAAGTACGCTATTAACTATTAACGTACCTGTCTCTTCCGAAACGAATGAGTACACACTCTCATATGACACTAATCGTTCGGTCAGAGTCT
+
ABBB?BCDDDFBCDCBBBBBBDDDC@ABC?BBB@>?=??CBBBBBF@BB?A>@?=98777$50;<?DEB??=<;19:;;;;;*;?=?5955&5<<8;<<;=BCCC@D?BC@CAB?BBBBCEDCBCCCCCCC=CCCC?BBADCBBB>B<??D@BBBBAAAB?BCCBBB>BB=ACC@CCAAA<<??<@@@@@,?=;9<ACBBBBB?A?BBCC>B;?@@AC>BBBB=88;@<ACC9AAA=@ACCCAA@BC@@?BB??>@@@A@;;;:>>>C9>>5::676@A::
@ATNG8:03234:01902
GATGGTAGCTCACGTACGTCACACGTACTCATTCGTTTCGGAAGAGACAGGTACGTTAATTAGTTAATAGCGTACTTCTTTTTCTTAGCTTTCGTGGTATTCTTGCTAGTTACACTAGCCATCCTTACTGCGCTTCGATTGTGTGCGTACTGCTGCAATTATTGTTAACGTGAGTCTTGTAAAACCTTCTTTTTACGTTTACTCTCGTGTAAAATCTGAATTCTTCTAGAGTTCCTGATCTTCTGGATAGCGACGCGATATACTACCATCGTTCGGTCAGAGTCT
+
;9CD?>@@>==@996=656;=969FBCCCCAA>A@BD;AA49.4988844.4;;;<9=3817<=3?;??@ABABAB>BBBBB1CB69:9;;/788848;=69947;3225.725255:<8<=>:>:==>;;79:5:9998<<;;977;;;9<::552.5+22/7:3;7=<<555:99)./555)5494<??>?/??===2666//-7--/656-69<>?7?:??;?>?>>>>:?6;;?@AE;>?C=B>>;;;>=676///99<?@A<=====:===AB?:;=///
@ATNG8:03244:01892
GATGTAGTGCGTGAGAGAGAGACCCAGAAGATCAGGAACTCTAGAAGAATTCAGATTTTTAACACGAGAGTAAACGTAAAAAGAAGGTTTTACAAGACTCACGTTAACAATATTGCAGCAGTACGCACACAATCGAAGCGCAGTAAGGATGGCTAGTGTAACTAGCAAGAATACCACGAAAGCAAGAAAAAAGAAGTACGCTATTAACTATTAACGTACCTGTCTCTTCCGAAACGAATGAGTACTGTATCTATGTGTGCGCTACCATCGTTCGGTCAGAGTCT
+
BCCBBBBDBBBBCCCCECDCAABD?BBB@CBBAAA?B?BBBBBAC@CC?B=>==88899(36<A:BBCCBAAD;??BCBBB5=B@C<CCC;C>>;696<@CCCD@C@CD@BBB>AABBBCCCBCBCCCEAA?ADBB?ABBBCCBA>B?BBB?BCCCCAAA?BBBBBB>BB>@@@:?><=?8?;;:?@AAAA)::6:///<=@@@<@<@ACC:>:>>BCC?B@A@ABC?A=???9?AB?BBBCCAABBBBBBA@BBBB8:8;<?>><>A@@@<AA<>>;::@?=<
@ATNG8:03244:01912
GATGGTAGCTCGCTGATGATATCTCCAGAAGATCAGGAACTCTAGAAGAATTCAGATTTTTAACACGAGAGTAAACGTAAAAAGAAGGTTTACAAGACTCACGTTAACAATATTGCAGCAGTACGCACACAATCGAAGCGCAGTAAGGATGGCTAGTGTAACTAGCAAGAATACCACGAAAGCAAGAAAAAGAAGTACGCTATTAACTATTAACGTACCTGTCTCTTCCGAAACGAATGAGTACTGCGTCTCACTCTCGCCTACCATCGTTCGGTCAGAGTCT
+
A:668<<@B?;;>;;;CC;99DC>><;;;=@BA;;9:@;>??==<@7<><?999897<<<.=<?A@?>>AA?;:/88;;;;;';C=C599,5;:89;;;==<=B?B?AA@B??=?ABDEBCCCCCCBBBCC@CCBB?BAAABB?>8@>A;;9;BDBEDBB?CBBBBB?BB@BBB<??A@>8;::5;BBCB/AB=A888@??>>5;188>>:?<@@BBB@BB;;;@A=A?BBD<A@@=?DDBCBBBBBBBBBCBBBBBBBB?BBB?B:::@=@@>ABAABB::9
@ATNG8:03248:01889
GATGGTAGGACGAGCGTCTGAGAGGTACTCATTCGTTTCGGAAGAGACAGGTACGTTAATAGTTAATAGCGTAACTTCTTTTTCTTTGCTTTCGTGGTATTCTTGCTAGTTACACTAGCCATCCTTACTGCGCTTCGATTGTGTGCGTACTGCTGCAATATTGTTAACGTGAGTCTTGTAAAACCTTCTTTTTACGTTTACTCTCGTGTTAAAAATCTGAATTCTTCTAGAGTTCCTGATCTTCTGGGCTGCGCTGATATGCGCTACCATCGTTCGGTCAGAGTCT
+
ABBC>@?B?;55564455:;;===3555995515;<>8>?:=9999>>@A;>><00*/3:::@7@=@@><D;;49A:::=;;'444)4:;>6====;@;@>@@?@ABCEFAGCBBBBBC@BCB@B?BBBAABBB>ABBB?CBBBB@@@CBBBBBCEF@AAA?BD?D>AACA@AECC>C;;;;.;5;5:;AAA,@@ACC9;;;;@B:99=.9999'9499>=@@DD@;;;;;;D>A>ACBBBB8::@A;ABBBBBBBBCCCCCCCBBB?BEBBC@CC@CCBBCCBAB
@ATNG8:03255:01902
GATGGTAGGCGAGAGTGAGACGCAGTACTCATTCGTTTCGGAGAGACAGGTACGTTAATAGTTAATAGCGTACTTCTTTTTCTTGCTTTCGTGGTATTCTTGCTAGTTACACTAGCCATCCTTACTGCGCTTCGATTGTGTGCGTACTGCTGCAATATTGTTAACGTGAGTCTTGTAAAACCTTCTTTTTACGTTTATTCTCGTGTTAAAAATCTGAATTCTTCTAGAGTTCCTGATCTTCTTGATACACTCATGTGCACCTACCATCGTTCGGTCAGAGTCT
+
899;.44:599<<;;;66666556==:8;<5505<@<5<?<?:>==;??8;=DCD?B?AAAF>A>ABBABA>9@888888$25.589908A9:397:8>>;?><>EE8;;?==;;;:>??6;7;==A=;;;<@?==:=>??BB;;;@?>;;;;98=<=76616:?=?@@>>=A<@@?DE5A8;8;>CCC/??>>>9>@=AA@@>>=5:99:+:===B=C:==:>?????@=A=@??@@@=>>:=?>@=:::A=<=<<<::7:AA<>===B=BB<B?@;;;333
@ATNG8:03268:01324
GATGGTAGTGATACAGATCAGACACCAGAAGATCAGGAACTCTAGAAGAATTCAGATTTTTAACACGAGAGTAAACGTAAAAAGAAGGTTTTACAAGACTCACGTTAACAATATTGCGGCAGTACGCACACAATCGAAGCGCAGTAAGGATGGCTAGTGTAACTAGCAAGAATACCACGAAAGCAAAGAAAAGAAGTACGCTATTAACTATTAACGTACCTGTCTCTTCCGAAACGAATGAGTACTATGTAGAGCTCTATACTACCATCGTTCGGTCAGAGTCT
+
@A@B<==DFCCBA<BBBABAAAA::6;AA;@?C;:8=A?ABB994>7==@D?98972:::*:6:@:>>>AA<<<5;<A=>>>+==7<.555&5<<9666;?>>==9A>AA@AAA9::A@FCCBBBBBBBBBC?CAAC?BAA??;AA=B=A?B??>==?AAD=CA:<>@=9:6;==9>==;<3:5//'....&./(.899@@==><@=>>>A=B=>>=@@<@@@???@8=6<=<39AA>A??;///8//.99;<;<;@BBA@@@>>87::<<499588??A@A@@
@ATNG8:03283:01326
GATGGTAGTATATCGCGTCGCTATCCAGAAGATCAGGAACTCTAGAAGAATTCAGATTTTTAACACGAGAGTAAACGTAAAAAGAAGGTTTTACAAGACTCACGTTAACAATATTGCAGCAGTACGCACACAATCGAAGCGCAGTAAGGATGGCTAGTGTAACTAGCAAGAATACCACGAAAGCAAGAAAAAGGAGTACGCTATTAACTATTAACGTACCTGTCTCTTCCGAAACGAATGAGTACACATGTCGTGTCGTGCTACCATCGTTCGGTCAGAGTCT
+
55==.56<555;;;<<<<=;:544;55455://///275;<<666>8<<04.33389<;<+:488<<<;;;333(3745555$5<49.555&5>>9666?<::550/6:91666)////5>>>>====999B>@@??9>???@CCC>C@BBB?BCAAABBB?BBBBBC?DC?BA<78558:)222055555'5.33...366675:5822216,226<<7;;<ABBB?C<=>B:>==9=@@>@=>=>@977<<:::5/////9729-//969;466//7<<56
@ATNG8:03261:01377
GATGGTAGTATATCGCGTCGTATCCAGAAGATCAGGAACTCTAGAAGAATTCAGATTTTTAACACGAAGAGTAAACGTAAAAGAAGGTTTTACAAGACTCACGTTAACAATATTGCAGCAGTACGCACACAATCGAAGCGCAGTAAGGATGGCTAGTGTAACTAGCAAGAATACCACGAAGCAAGAAAAAGAGTACGCTATTAACTATTAACGTACCTGTCTCTTCCGAAGCGAATGAGTACATAGATATACGTATAGCTACCATCGTTCGGTCAGAGTCT
+
899<7<<>999>>>@666@;>DBA>;;538:@???>A=@AA@@>?:>?2768<377;;7'816:8..).66...'.65555)22,23888,55628558;9:9:6;<>=:;78/8;:;BB===BBAA>==A<AA??688:;;;////9==A<AA>>=A@?9=:::9;6//,/=9432--)--2,27777+///55568///03277--)-)-9;=B=>?@CB>>:=9=>=@@?>89;;;;;==>??===;;;==>==999//-/99;;59?;>97775535
@ATNG8:03264:01371
GATGGTAGCTCACGTACGTCACACGTACTCATTCGTTTCGGAAGAGACAGGTACGTTAATAGTTAATAGCGTACTTCTTTTTCTTGCTTTCGTGGTATTCTTGCTAGTTACACTAGCCATCCTTACTGCGCTTCGATTGTGTGCGTATTGCTGCAATATTGTTAACGTGAGTCTTGTAAAACCTTCTTTTTACGTTTACTCTCGTGTTAAAAATCTGAATTCTTCTAGAGTTCCTGATCTTCTGGGTGTATCAGCGAGTATCTACCATCGTTCGGTCAGAGTCT
+
@A@@<@BBAABB;<6<;;;?:;;??>@AAABC@CCBB>BC@C>@@@A@@?=AAADA?C@BBBE@C?BBB99:B@@<?===?.:<9>88838CAA=BAA=@?>AA>=@@<AA???@885;AA<A<=>=@????<@AAA<???;;<AAA@;??>>>B=;;;8;;5;<>>>A???AA<@@ABC5A:<9<?@@>/@>AAA9AA;<;>A>>><?@=?/=9::<8<=;;7:>;9///697=8==@C<;99:2///==;<:>>?>>>@@@@@<@==9;1667====AA>?>
@ATNG8:03268:01374
GATGGTAGCAGACGTGACAGAGCGCCAGAAGATCAGGAACTCTAGAAGAATTCAGATTTTTAACACGAGAGTAAACGTAAAAAGAAGGTTTTACAAGACTCACGTTAACAATATTGCAGCAGTACGCACACAATCGAAGCGCAGTAAGGATGGCTAGTGTAACTAGCAAGAATACCACGAAAGCAAGAAAAAGAAGTACGCTATTAACTATTAACGTACCTGTCTCTTCCGAAGCGAATGAGTACGATGAGATCTCGTGTGCTACCATCGTTCGGTCAGAGTCT
+
;<BC@BBCCCDCCCBAA;?;@A@A@<@BA?BCC:::=A=ABB9:9B@BC@C??????CCC3B7;;AC>?@@AAA8==;;;;;*;@@C5<<<6;@A?@@;?=ACBC?C@BB>AAA=??ABBBCCCCCCBBBCC@DCAA=AACBBB@A<@?C?@=@BBBBCCC?BBBBBB@BC?B@B>A@:;:1:<<788888(7>9@;;;@@@??<?=BBBD:=:=@BAB?@CB@??B@C@CB>ACBB@BCBCAAACCCC@A@CCAAABB>>>ABB@BCCCC?AB?BA@CBBB@@
@ATNG8:03270:01354
GATGGTAGATACTCGCTGATACACCCAGAAGATCAGGAACTCTAGAACTCTAGAAGAATTCAGATTTTTAACACGAGAGTAAACGTTAAAAAGAAGGTTTTACAAGACTACACGTTAACAATAATTGCAGCAGTACGCACACAATCGAAGCGGAGTAAGGATGGCTAGTGTAACTAGCAAGAATACCACGAAAGCAAGAAAAAGAAGTACGCTATTAACTATTAACGTACCTGTCTCTTCCGAAACGAATGAGTACACATCGTCGTGTCGTGCTACCATCGTTCGGTCAGAGTCT
+
ABBB@BCDDC9=6>===?CCBBCCD>AAA=AAAAAB?D?DBB999C?BBA997>9=A>B>AA<;:===(94562669758AA:A88.7===/>>:=8<;;,99:188765595778:68:0//).266667559=>A@@@A=<29;@@<@AD9<===7<6<==:>;;<@@@A=BAAA@@<??::99177<<;4=::488888+/>7>///::>==:>;?>>@;>:>@BBB>BBBBBBC@C@CCC>CCC=??ACCCCBB@AABCCCBBBBB?@?BBB@BBBBB@BB?BBABBBBBB
@ATNG8:03276:01343
GATGGTAGCGCGACGAGGTAGACCCAGAAGATCAGGAACTCTAGAAGAATTCAGATTTTTAACACGAGAGTAAACGTAAAAGAAGGTTTTAACAAGACTCACGTTAACAATATTGCAGCAGTACGCACACAATCGAAGCGCAGTAAGGATGGCTAGTGTAACTAGCAAGAATACCACGAAAGCAAGAAAAGAAGTACGACTATTAACTATTAACGTTACCTGTCTCTTCCGAAACGAATGAGTACAGAGAGTACGATATGTCTACCATCGTTCGGTCAGAGTCT
+
<;9@5:<955?<<BCCC@BBCCCC=AAE:BB>BBA>B788?B:99=>?8><@@999AAA.?8;><...6699;18:5555)55.5.79:(8-5528...7553505698*/.94;=@@@@??????????@;@AAA7;<;;CC=>:==A@A<@A@@?ABA==>>C>>:>@;>>A;>?>>>8>=>:8888)8>:==>>@@@@@@<A<AA>>9?<=7618<:>>B;;;;7:<A==6===-/-67-//9889>;;;@@@???CA>>>A=BBA@@:==<>>>>9;6//
@ATNG8:03278:01345
GATGGTAGCACACGAGATCTCATCGTACTCATTCGTTTCGGAAGAGACAGGTACGTTAATAGTTAATAGCGTACTTCTTTTTCTTGCTTTTCGTGGTATTCTTGCTAGTTACACTAGCCATCCTTACTGCGCTTCGATTGTGTGCGTACTGCTGCAATATTGTTAACGTGAGTCTTGTAAAACCTTCTTTTACGTTTACTCTCGTGTTAAAATCTGAATTCTTCTAGAGTTCCTGATCTTCTGGGCAGACTCTCACACGCCTACCATCGTTCGGTCAGAGTCT
+
BB<@9<=@BBBB;<6;;9=@;@:;=B?;<C@B=B@@@8=;3=5::<<=@A>ACBBC=?=?BB=8C;8=BBBBAA@;88989'9<4<8888&5>>?<BBB@BC?B888?>8====A===:=A@<@=@@?>>====@C>>;=========>?BK>==?<988<CB;><>@A@@AAAA:>;;;;/:7:87///(/;;;;,//66;<;=;91::8-7<==B=B<@@<@==9///6:6;9>>>?<?@AA:A>>>==@A@AA>>>@9>>A;<<>@?8<;=D@@@A=>>?
@ATNG8:03297:01330
GATGGTAGTCTCAGATTAGTCTATAGTACTCATTCGTTTCGGAAGAGACAGGTTACGTAATAGTTAATTAGCGTACTTCTTTTTCTTGCTTCGTGGTATTCTTGCTAGTTACACTAGCCATCCTTACTGCGCTTCGATTGTGTGCTGTAACTGCTTGCAATATTGTTAACGTGAAGTCTTGTAAACCTTCTTTTACGTTTACTCTCGTGTTAAAAATCTGAATTCTTCTAGAGTTCCTGATTCTTCTGGACAGAGTGTGCAGATAATCGTTCGGTCAGAGTCT
+
AABB:66>>@>A<A//)/997757///-88-//679;<2;<1616<<;=<:,/)/7///)/66839)/)/7778:::.33333$39-33943355.55949;854/://)/;9999;=:===9;7<?556=5506>>>9>>?;;5559934444/)/9916/0)/939163///)/:::45555)5.555555&5555=3;;>;;;<<::49999$4499?;?;9:69A@?@;0-06:>00+0>:;9A=@??A?><=>0///>>>+05A@=?B>??????<<=
@ATNG8:03257:01384
GATAGGCGACATACATACGCGCCAGAAGATCAGGAACTCTAGAAGAATTCAGATTTTTAACACGAGAGTAAACGTAAAAATAAGGTTTTACAAGACTCACGTTAACAATATTGCAGCAGTACGCACACTATCGAAGCGCAGTAAGGATGGCTAGTGTAACTAGCAAGAATACCACGAAAGCAAGAAAAAGAAGTACGCTATTAACTATTAACGTACCTGTCTCTTCCGAAACGAATGAGTACCTCTCAGACGCTCGTCCTACCATCGTTCGGTCAGAGTCT
+
?<<BB<@?BBB<>>@@AABBCG@CCC@CCCCBA?A@BBBBABC@BB<=:=A?::999';=BBCCCCCBBBB<B@AACCC1AA>B?BCC:BBB?BCCBB??9959<??<AAB<?@ACDDCCCCCDD@@@ABBBBBAAAAACCCC?C@BBB@CBCBBBBC@BBBBAA=@A>???399<=@899808:<<:+8959///66;?D;@:;;;@=C:==DCD@CCDCCBB9999CC=CBB@AAABBBC?BBBBBBB?;:9A@>><>AA<888?BABB?B?A@BBA??
@ATNG8:03258:01389
GATGGTAGAGAGACTGTAGCGCACCCAGAAGATCAGGAACTCTAGAAGAATTCAGATTTTTAACACGAGAGTAAACGTAAAAAGAAGGTTTTACAAGACTCACGTTAACAATATTGCAGCAGTACGCACACAATCGAAGCGCAGTAAGGATGGCTAGTGTAACTAGCAAGAATACCACGAAAGCAAGAAAAAAGAAGTACGCTATTAACTATTAACGTACCTGTCTCTTCCGAAACGAATGAGTACGATGAGATCTCGTGTGCTACCATCGTTCGGTCAGAGTCT
+
<<<B@B@@@DBBBBBAAABDDBBBB<A@@<@AA@@@@C?CAB???D?:979=:9:??BBB3B@C>>AAA?>888-8=@AABB2AC?E=AAA7AAA?AA@ABBBBC?B?AC@CBC>AABABBCCCBCCFBBBC?CCBC?CAABBBBB?B?B9:8:CAACCBB?BBBCCC@CC;9999?>>>>1;::9888888%/:7:///;;@CB<@=@AAA7;7;@CCC@CFBBBBB?A?ABB>BBB@AAABBBBBAB@?@???>=<>>:;:<::5;??@@<@@<@A;;;====
@ATNG8:03261:01401
GATGGTAGATATATGCACGCTCTACCAGAAGATCAGGAACTCTAGAAGAATTCAGATTTTTAACACGAGAGTAAACGTAAAAAAGAAGGTTTTACAAGACTCACGTTAACAATATTGCAGCAGTACGCACACAATCGAAGCGCAGTAAGGATGGCTAGTGTAACTAGCAAGAATACCACGAAAGCAAGAAAAAGAAGTACGCTATTAACTATTAACGTACCTGTCTCTTCCGAAACGAATGAGTACACATCGTCGTGTCGTGCATCGTTCGGTCAGAGTCT
+
:;;B@CCCBCBCCCA@?>?@@@??B??A@?CFC???@B>AADBBAA>BB>B>BBBB@AAA/A;>>>AAAAA;:9.8=<;;;::#9<7<2555&5<<7<666=<=<<7?<@B>@AA>AABBBBCCCCDCCCCBB@BCBB?BBBBBBBB>B@C@@>@CBBBCCC@ABABBB@BB?>>>?BBBBC<>;;4:::::+:=:?888>>?>>;>7::>B=@<@ACCD@CCAAABB=?=?BC=BA@>@A?@@B>@>BBBBAC@???@@???@BBAA<??=@CCBBBA??
@ATNG8:03266:01429
GATGGTAGCGCACACATAGATTCAGTACTCATTCGTTTCGTTAAGAGACAGGTATGTTAAGTAGTTAATAGCGTACTTCTTTTCTTGTCTTTCGTGGTATTCTTGCTAGTTACACTAGCCATCCTTACTGCGCTTCGATTGTGTGCGTACTGCTGCAATATTGTTAACGTGAGTCTTGTAAAACCTTCTTTTACGTTTACTCTCGTGTTAAAAATCTGAATTCTTCTAGAGTTCCTGATCTTCTGGATAGGACGCGATATACTACCATCGTTCGGTCAGAGTCT
+
7:77+//:99@66666<=><=7;4//:////7)5599)55;.5.555>;6504:///)/)/////)59<<<99///:)////&/9)44;;;3:::<7;;<7;;8554:9<8=966@CDC?BBE@C@CCCEBBBB?BAAA7;;A@@ABABA999999?7;9=:>>*0)/768=?@>C:<:::9&438.4444&44::<6<<ACCB@9599=999(9@@;;6;?BC@CCBCCCH@C@BBBBAA?BCC><<;C@BBBA;;;?@>@@BB?BBBAA=BB9;;BCCCBBB
@ATNG8:03283:01428
GATGGTAGGAGACACGTCGCACACGTACTCATTCGTTTCGGAAGAGACAGGTACGTTAATAGTTAATAGCGTACTTCTTTTTCTTGCTTTCGTGGTATTCTTGCTAGTTACACTAGCCATCCTTACTGCGCTTCGATTGTGTGCGTACTGCTGCAATATTGTTAACGTGAGTCTTGTAAAGCCTTCTTTTTACGTTTACTCTCGTGTTAAAAATCTGAATTCTTCTAGAGTTCCTGATCTTCTGGGTCTGATCTGTATCACTATCGTTCGGTCAGAGTCT
+
CCBB;96C@CBCAAACBBCBBBCABBDBBCBB>BBBB=BB=A>@@@@A??<?AA>?;?;??AC?B?BBBBAA?>?;88889$8=6>>>>9>CCC<???<?@=<<=??A<??A@@>>>:@>>9>;B??>>>>><AAAA;@@@@>>=>>AB@@@@??7:;><@@<@<???;:;A;;5;>>>7>A:>:>>>>>/<A:::3:?<::;<;;;07878(8<<=>:=:=B=BB?==>A=?=?AAAAA=A???9?BAAA=<=?CABBB>:::=::5:?8==AA@=>>?
@ATNG8:03286:01423
GATGGTAGCTATACGTATATCTATGTACTCATTCGTTTCGGAAGAGACAGGTACGTTAATAGTTAATAGCGTACTTCTTTTTCTTGCTTTCGTGGTATTCTTGCTAGTTACACTAGCCATCCTTACTGCGCTTCGATTGTGTGCGTACTGCTGCAATATTGTTAACGTGAGTCTTGTAAAACCTTCTTTTTACGTTTACTCTCGTTTAAAATCTGAATTCTTCTAGAGTTCCTGATCTTCTGGGTGTTCAGCGAGTATCTACCATCGTTCGGTCAGAGTCT
+
CBB@>BCCDC?FCCCCCCCCDCCBBCAAA@@A>BBBB=CB@B?AAABCBBABBBBB?B?ABBC?B?BCCBB?AAC?BBBBB1;949779.;CA@=AAB?BC>B>@@?A;AA?>>>=>9>?A;?:<==>;=;A:@@AC9><<<A?>>>@@AA<=<A<=>=<@@<@;AAA@>@AAA<>@>AA5A=A7=8;;;+;;777+--6---266-666)//:;=9@=DD;?===BCC;>:>AA>>>;>>>?7?<=8<A=<<??@>>>???;@??>>9>?:>><<<@@=>
@ATNG8:03294:01398
GATGGTAGTGATACAGATCAGACACCAGAAGATCAGGAACTCTAGAAGAATTCAGATTTTTAACACGAGAGTAAACGTAAAAAGAAGGTTTTACAAGACTCACGTTAACAATATTGCAGCAGTACGCACACAATCGAAGCGCAGTAAGGATGGCTAGTGTAACTAGCAAGAATACCACGAAAGCAAGAAAAAAGAAGTACGCTATTAACTATTAACGTACCTGTCTCTTCCGAAACGAATGAGTACTATGTAGAGCTCTATACTACCATCGTTCGGTCAGAGTCT
+
BBAB?BBBCEBBB@<<;>CBBBCA@=@CB<@958>>8A?BBA444:4888=8@B>?8999*94<=8A>==>897*86;9===+<:5:.999&5997666;>>=CC@C?BB@BBB?BBAABBBBCCCDCCCBB?BB@@=@?CAAB??;@@B@@=@AAAAABA>BACCCB?BC?AAB=A@AAA==<<7888888%/97;///88=@@=@;??AB=A<??BBE@CCBAAA@293:==6=@?69::@AA?@?BGCC??@@@@@;<;AA>>;>>>@@:>>:==A@@?;;;
@ATNG8:03295:01424
GATGGTAGAGAGAGCTCTCTCATCGTACTCATTCGTTTCGGAAGAGACAGGTACGTTAATAGTTAATAGCGTACTTCTTTTTCTTAGCTTTCGTGGTATTCTTGCTAGTTACACTAGCCATCCTTACTGCGCTTCGATTGTGTGCGTACTGCTGCAATATTGTTAACGTGAGTCTTGTAAAACCTTCTTTTTACGTTTACTCTCGTGTTAAAATCTTGAATTCTTCTAGAGTTCCTGATCTTCTGGATATGAGTGACTCGTGCTACCATCGTTCGGTCAGAGTCTA
+
8:4:05<@BBAAAB?@@@<;:9446;???CCC@CCCF@@@>@@B@@?BA@8;8BBB8=?BA@?6@7=BBCCB976/33555'33(.....'.973.38815905558:;5>>A==>AA<8:8;B<A@@?=::9:>AAA=BAA@>=>>??@AB;;;>5;:;5:A<A=A??@AAD==5;;;;;/;:@9;;;;;+;><<<67/////62,-),,,),,-(/;5;0:97<==;;:@=G7<;<;;?=>>==DGBB<<633=6333<::=>A<@@@@@<@@<@@@=;;6632
@ATNG8:03299:01412
GATGGTAGCTCTGCTCTTACTCTCGTACTCATTCGTTTTCGGAAGAGACAGGTACGTTAATAGTTAATAGCGTACTTCTTTTTCTTGCTTTTCGTGGTATTCTTGCTAGTTACACTAGCCATCCTTACTGCGCTTCGATTGTGTGCGTACTGCTGCAATATTGTTAACGTGAGTCTTGTAAAACCTTCTTTTTACGTTTTACTCTCGTGTAAAAATCTGAATTCTTTCTAGAGTTCCTGATCTTCTGGTGTCTGATCTGTATCACTACCATCGTTCGGTCAGAGTCT
+
:4557::<<<<665;=>266<<<<<<;;;554344444&4:5:7::9;;4417<933,3,33773:6::::BB<@=:ACAAA.@@;>5522&239;6=@A>AA:==B:;;=A==;888816<=7=8==>=>;;;=ABBB;?;;;::=>>>>@???@@;>>>=??;>;?===??A;;7;::=>/>,/)/----(-7----)//7666;====?>>/?;;;C<A<@A@:===?::96;,//><??=>>><@@@=>=>@@?;::=<=>>==8:99--+--+-<<====;;
@ATNG8:03256:01469
GATGGTAGGCACTGCGCACACATCCCAGAAGATCAGGAACTCTAGAAGAATTCAGATTTTTAACACGAGAGTAAACGTAAAAAGAAGGTTTTACAAGACTCATGTTAACAATATTGCAGCAGTACGCACACAATCGAAGCGCAGTAAGGATGGCTAGTGTAACTAGCAAGAATTCCACGAAAGCCAAGAAAAAGAAGTACGCTATTAACTATTAACGTACCTGTCTCTTCCAAACGAATGAGTACATAGATATACGTATAGCTACATCGTTCGGTCAGAGTCT
+
ABCC@BB?;@=BBCB>@@:;;96=@7CBC@C?AB<;7;?BABBBCB@BK@D@AAA@@@@@2A?BCDEBBBBCDC>BABBBBB5BC?C7;;;7;CD@;;:B@@=9:4:=@@>A@@=?CAABCDDCBBBCBBCC@BA@@=@???@@??;@@CBB?BCFBBBBC?AAACBB?BD?B:868988>4//)/)/9>@@,==9>>>??@AAB<?<????:=:>ABBB@CAA@A@@3949A;BBB?BBBBB?BBAA>>>B?????AA>>=>==<AA;:7:<:=AAA;;777
@ATNG8:03259:01476
GATGGTAGGCGACAGTACATACGCGCCAGAAGATCAGGAACTCTAGAAGAATTCAGATTTTTAACACGAGAGTAAACGTAAAAAGAAGGTTTTACAAGACTCACGTTAACAATATTGCAGCAGTACGCACACAATCGAAGCGCAGTAAGGATGGCTAGTGTAACTAGCAAGAATACCACGAAAGCAAGAAAAAGAAGTACGCTATTAACTATTAACGTACCTGTCTCTTCCGAAACGAATGAGTACCTCTCAGACGCTCGTCCTACCATCGTTCGGTCAGAGTCT
+
<;;;:=<<8<::=0////:==>CC6696C?:;;;;54.47:::=<<<8<<4<:8BCCCFEF5C?CBB::9BBACC;9:55555$5:5:.555&4;;.56;:<<=;@=?=?B>ABB@BBBBBCBCABACDAAAC@BBBB?BAABBBBA@DAE@A?ADBABBBB?AAAEBC@CC?@@@8<<99:,:8818::::*:;8975799=75059=9;;=D=D@C;;5;??;;:=9::000+000*/;;;=:?>CAAAA::;A>==>>>=AAA<>>;;@>BA?BB@@@CBBB
@ATNG8:03265:01449
GATGGTAGAGTATCATGTGTATCTCCAGAAGATCAGGAACTCTAGAAGAATTCAGATTTTTAACACGAGAGTAAACGTAAAAAGAAGGTTTTATCAAGACTCACGTTAACAATATTGCAGCAGTACGCACACAATCGAAGCGCAGTAAGGATGGCTAGTGTAACTAGCAAGAATACCACGAAAGCAAGAAAAAGAAGTACGCTATTAACTATTAACGTACCTGTCTCTTCCGAAACGAATGAGTACGTGTGACGTACGTGAGCTACCATCGTTCGGTCAGAGTCT
+
4:<<8==CLDHDB<<<=<@BC@@@B?A@@>:9;CAA>A?BBECCCC@CD?A>@CDDDDDE3C?CCCBBCDBBBA;@?;;;;;*;B>A4;;;*0//95////99<<=7=8=B?BBA?BBB@DFC:9;EECCBBB@CCBB>BBBB?==B>C@CBB?BCBBAAAA>BCBBBB>BB;>;;178:::188808><==/:<5;///::<>?;?<@>>><A<BACCC?BBB@@@A?A?ABC>BBB@BABBCBBB>>>BCCCCCCCCC???BBC?BBCBB<>>@BBBBBBB??
@ATNG8:03266:01455
GATGGTAGCAGACGTGACAGAGCGCCAGAAGATCAGGAACTCTAGAAGAATTCAGATTTTTAACACGAGAGTAAACGTAAAAAGAAGGTTTTACAAGACTCACGTTAACAATATTGCAGCAGTACGCACACAATCGAAGCGCAGTAAGGATGGCTAGTGTAACTAGCAAGAATACCACGAAAGCAGAAAAAGAAGTACGCTATTAACTATTAACGTACCTGTCTCTTCCGAAACGAATGAGTACTGCGTCTCACTCTCGCCTACCATCGTTCGGTCAGAGTCT
+
A>=C@A=CBBCA;;696;;;;?CDD@;<;AD@??@@9?<??@888B>?>8=:89898888'55:<:==>>>>>=789@>>>>+=<8<6???0>=@?CCCBBBCCD@C@BB?BDD@BBBBCCDCBBCBBBBAC@DCCB<AABB>>?>9@>@@?<?AAABBBB@BABBBB>AA????48/;;<.////8<=<+<<6A;<>>>>??<?=>>>A<@<?@CCD?BB@??@@;?:??A;D??<?AABBCC@B@?@BAAB?@@BBBB@BBB@B???A?9979BAABFBBB
@ATNG8:03278:01437
GATGGTAGATACTCGCTGATACACCCAGAAGATCAGGAACTCTTGAAGAATTCAGATTTTTAACACGAGAGTAAACGTAAAAAGAAGGTTTTACAAGACTCACGTTAACAATATTGCAGCAGTACGCACACAATCGAAGCGCAGTAAGGATGGCTAGTGTAACTAGCAAGAATACCACGAAAGCAAGAAAAAGAAGTACGCTATTAACTATTAACGTACCTGTCTCTTCCGAAACGAATGAGTACACATCGTCGTGTCGTGCTACCATCGTTCGGTCAGAGTCT
+
8<=@8<<AABA;;<<<<;@?BBAAD;@?A>::8?BA>B?BBBB==?:>A7?99:99599:$:8@?:BB@A=>?@9>;?=999)9<7<2555&5<<7;;;;;>>>D?C?BD?BBB?BB??ACCCCCCCCBBCD@CAAA=??AA???@<@=A;;6;A???BCB?BBBBBD@BB?@??>AA==<4:87/8>>>@.:;8=;:;>>AAA<A:>>?C<>;??B@@=@B?@@BBAD>???8???9????BBBFB?;;==ABBBBBBAA???A>ABBCF?BB?@@@CCCBBB
@ATNG8:03281:01474
GATGGTAGGCGACATACATACGCGCCAGAAGATCAGGAACTCTAGAAGAATTCAGATTTTTAACACGAGAGTAAACGTAAAAAGAAGGTTTTATCAAGACTCACGTTAACAATATTGCAGCAGTACGCACACAATCGAAGCGCAGTAAGGATGGCTAGTGTAACTAGCAAGAATACCACGAAAGCAAGAAAAAGAAGTACGCTATTAACTATTAACGTACCTGTCTCTTCCGAAACGAATGAGTACCTCTCAGACGCTCGTCCTACCATCGTTCGGTCAGAGTCT
+
ACED?BBD@BBBBCCCCGEDBBBCCAFDC@ABBC@@<@<?@BBCCC@CD?B?BBBBBDDD1C@CBCCCCCBBBD9B@99999*;A@B5959&///95////88999484:><>==478ABBDCDCCCCCCCBB?BDBB?BAA?BB>=;?@CBB?CCCCBBBB?@@@BBC>@A;888:==<980:::788888(7>9@889AAA@@<?<?AAA<><>ACCC@BCCBBBF>A>ABB=BBB@BAAABBC????BB@CAA=99;AA=?>><ABB<A>AB@DDCC@@???
@ATNG8:03287:01470
GATGGTAGTACATGATAGACGACACCAGAAGATCAGGAACTCTAGAAGAATTCAGATTTTTAACACGAGAGTAAACGTAAAAAGAAGGTTTTACAAGACTCACGTTAACAATATTGCAGCAGTACGCACACAATCGAAGCGCAGTAAGGATGGCTAGTGTAACTAGCAAGAATACCACGAAAGCAAGAAAAAGAAGTACGCTATTAACTATTAACGTACTTGTCTCTTCCGAAACGAATGAGTACGATGAGATCTCGTGTGCTACCATCGTTCGGTCAGAGTCT
+
@;;B;@CCBBBFFCBCCCCCBBBAA=CCB@BBB@@@?B?ABDDBBB?BB?B@99:@@@@A0A@CECCCCCCCCC=AA;;;;;*<C@C5:9909?>:<@??ABCBB?B?BC?CBB?BBBBBBBBBCCCCCCCC?CCCC>A@BBBBAA=B@EBB@BC@@@BBC@BBAACB>BC;8889>>ACC8?<<988888(8:9:<9<99>>96<6555259175<<;:5:<:::@;@<??B<BCC@AAABBCCBBBCBBBBA::8>>><==??;?AAAA7:;=@@=<=A>::
@ATNG8:03288:01454
GATGGTAGCGCGACGAGCGTAGACCCAGAAGATCAGGAACTCTAGAAGAAATTCAGATTTTTAACACGAGAGTAAACGTAAAAAGAAGGTTTACAAGACTCACGTTAACAATATTGCAGCAGTACGCACACAATCGAAGCGCAGTAAGGATGGCTAGTGTAACTAGCAAGAATACCACGAAAGCAAGAAAAAGAAGTACGCTATTAACTATTAACGTACCTGTCTCTTCCGAAACGAATTGAGTACGATGAGAGAGCTCTCTCTACCATCGTTCGGTCAGAGTCT
+
:::@=:55;@CBBBA@955>>666A7@BA>?@CC;:9:?BAA::9>;99:)85<>@==CCC1A<>=?DBB@@@@?6==;;:;;*:@9=495)555.5;:9==88>4:59A?BBB799A?@ABBBCAAACCCCAAAAC@B@@?BBBB?A@@00,0=<???@@<@?>==?;=;;99:@?;@@@66//(/////'-3,3/./57>AA;A;979?;B=??BBC?AA@AAA@7997@A8?993929=@999BB<<>=@@@>@>>@@AA;;;<==;;;:==7==;;:<9?<
@ATNG8:03292:01444
GATGTAGCTCTGCTCTGACTCTCGTACTCATTCGTTTCGGAAGAGACAGGTACGTTAATAGTTAATAGCGTACTTCTTTTTCTTGCTTTCGTGGTATTCTTGCTAGTTACACTAGCCATCCTTACTGCGCTTCGATTGTGTGCGTACTGCTGCAATATTGTTAACGTGAGTCTTGTAAAACCTTCTTTTTCGTTTACTCTCGTGTTAAAAATCTGAATTCTTCTAGAGTTCCTGATCTTCTGGGCAGACTCTCACACGCCTACCATCGTTCGGTCAGAGTCT
+
CCA<@A@>>>?CCCDFBBBCDDDBBBDBBBC?CCDD>CB@B@CCBBCGFACCCCB@C@BBDC@C@CBBBCECGC@CBBBA0AA?AABC<AABD?BCF?CC>@@DEBB@BCCCCDCC?CCC>@>AC@@ACCC@CCCC?CCCCCAABBBCBBBCA@>AAA=AB?C=??BBB@ABB@BCCCC:B?B>@@@@A0@BBF>CA@@BAB@@@@CEDC2AABAG?D?EG>:99AAAA?A?BABBCH@BBBB>BBCDCBCCCCAAABL@BCB=@?@>?=;;6;ABBBBA@A
@ATNG8:03296:01451
GATGGTAGGTGCTGCATGAGTGTATCCAGAAGATCAGGAACTCTAGAAGAATTCAGATTTTTAACACGAGAGTAAACGTAAAAAGAAGGTTTTACAAGACTCACGTTAACAATATTGCAGCAGTACGCACACAATCGAAGCGCAGTAAGGATGGCTAGTGTAACTAGCAAGAATACCACGAAAGCAAGAAAAAGAAGTACGCTATTAACTATTAACGTACCTGTCTCTTCCGAAACGAATGAGTACGTGTGCGACGTGTCTCCTACCATCGTTCGGTCAGAGTCT
+
?:44.49939=A;;?>===;:944//)///5///5557?7?BBCBBC@;;:;=@@BCCCCC5C@DCCCCCDBBBD=BB@@@@?,?B>B?BBB8B??;?AA?@?CAA>A=A@=ABA?BBBBCCCCCBGCCBAAB?AAAB?A@@@@?>?<A>AAA>ACBBBCBB?A??>@B?BB=AAA7::?=A4;;;5;=>>?/?A=A888===>?7;6;A==:><@@AA@@CBBA@AC?B@CCC<A@?<?@@AABB?@?BBBBCC985@???=BAA<==>?B:;;?ACCB@@@@@
@ATNG8:03296:01457
GATGGTAGAGTATCATGTGTATCTCCAGAAGATCAGGAACTCTAGAAGAATTCAGATTTTTAACACGAGAGTAAACGTAAAAAGAAGGTTTTACAAGACTCACGTTAACAATATTGCAGCAGTACGCACACAATCGAAGCGCAGTAAGGATGGCTAGTGTAACTAGCAAGAATACCACGAAAGCAAGAAAAAGAAGTACGCTATTAACTATTAATGTACCTGTCTCTTCCGAAACGATTGAGTACGAGAGAGCACACGTGTCTACCATCGTTCGGTCAGAGTCT
+
5=>@;C>CDE@@?<<<?DBBB@@;;7;@@=?>@@@@=@?BBGBBCC@DC?C@BCCCCCCC1C@CCCCCBBBBBB<AB;;;;;.;C>B4;::39?<7598:;>ABB?B@CD@?=>?CCCCDCCCCBBBBBCBB@BBBB@BBBABBAA=A?BBB@CCBBBAAC?CCCCCC>BB>BBB=??;::.:::4:>>>>/<@;@888AAA?=1617===*/*/::8:7@>>>@@?:>:===4==8819;;;?AA@@@@>>>???AAA@@@<<=;>?AAA7::8==888>;;;
@ATNG8:03299:01446
GATGGTAGCTCTGCTCTGACTCTCGTACTATTCGTTTCGGAAGAGACAGGTACGTTAATAGTTAATTGCGTACTTCTTTTTCTTGCTTTCGTGGTATTCTTGCTAGTTACACTAGCCATCCTTACTGCGCTTCGATTGTGTGCGTACTGCTGCAATATTGTTAACGTGAGTCTTGTAAAACCTTCTTTTTACGTTTACTCTCGTGTTAAAAAATCTGAATTCTTCTAGAGTTCCTGATCTTCTGGTGTCGTCTATCATGTACTACCATCGTTCGGTCAGAGTCT
+
BB@A>BBDBBBCCBBDFCBBCCDBBBBCC8:8:AAB=CB?B?>>?BBBB?BBBBB?B?BBAA@B?C699CB>>A8<<<<<+;A5;;??9?@@A;@?@=<<388????;?AAAA>>>;;;;:>=AAC><<;;:;A??:>8:8@:;;BA@>@@><<8>;;69A=B<@?@AAAA;;7=@DDF5=:=<;::;;+:;<==5=;:7>?==>B=AAAAA&>99@;4848>6<>>@???=C<A788?>8;<<8687;;;AAA=:::;:>@@@@<>>888=7718=@?BB?>>
@ATNG8:03300:01478
GATGGTAGTCTCAGATAGTCTATAGTACTCATTCGTTTCGGAAGAGACAGGTACGTTAATGGTTAATAGCGTACTTCTTTTTCTTGCTTTCGTGGTATTCTTGCTAGTTACACTAGCCATCCTTACTGCGCTTCGATTGTGTGCGTACTGCTGCAATATTGTTAACGTGAGTCTTGTAAAACCTTCTTTTACGTTTACTCTCGTGTTAAAAATCTGAATTCTTCTAGAGTTCCTGATCTTCTGGGTCTCTCTCTCACGCACTACCATCGTTCGGTCAGAGTCT
+
:::B=A@A;556555<==<==BBCB;;;<<;=7:BBB=CC;A8A;555::7595;<9<8:?7?9A;BC@>>994:-33333$38599<<4556;7;>>?BC@CDEDAC@BEDDCDBB@BCD@B@CCBBBCBD@CCCB?CCBBCA@@@AA@AADAA=AAA=@@;?;??BCCCFCC>A;;;;.;=@@<;<<.;AAAD<BBBBBBA@@@4;:;:':99:969=BB@BCCCEAB>A?CBBBBC?A:;;7<A@@@A@@@@BBAB@@@@E@@A@BD?BB?BDDCBDBBA
@ATNG8:03264:01510
GATGGTAGAGAGAGCTCTCTCATCGTACTCATTCGTTTCGGAAGAGACAGGTTACGTTAATAGTTAATAGCGTACTTCTTTTTCTTGCTTTCGTGGTATTTCTTGCTTAGTTACACTAGCCATCCTTACTGCGCTTCGATTGTGTGCGTACTGCTGCAATATTGTTATCGTGAGTCTTGTAAAACCTTCTTTTTACGTTTACTCGCGTGTAAAATCTATAATTCTTCTAGAGTCCTGATCTTCTGGTGAGATATGCATGATGCTACCATCGTTCGGTCAGAGTCGT
+
::44.44499555555555444;;;655;;<<.9994)4<5<:??=00/;)0)////4:5:@@:494:344;:755.22222$28167;=18;=?5<7//'.6(--625--(-78355583...5;5;8:::;>>9>>??69:>>:::B=====878;)//75;;/56>DA?===><9:////'/38(/-666+57795((*****5565555)36...8.3.39433322,,*,2,,-44)..72789>@@@@>?:===333222-2,,,6022-2662227,,,
@ATNG8:03267:01490
GATGGTAGCATCATGCATATCTCACCAGAAGATCAAGGAACTCTAGAAGAATTCAGATTTTTAACACGAGAGTAAACGTAAAAAGAAGGTTTTACAAGACTCACGTTAACAATATTGCAGCATTACGCACACAATCGAAGCGCAGTAAGGATGGCTAGTGTAACTAGCAAGAATACCACGAAAGCAAGAAAAAGAAGTACGCTATTAACTATTAACGTACCTGTCTCTTCCGAAACGAATGAGTACGAGAGTCAGAGCAGAGCTACCATCGTTCGGTCAGAGTCT
+
4444.4999==9;9956:@@A@<<<9><;7:9///)/)/)/968>B=8=>?A><;872777'6.52222288555-5699999(9<7<.555&5<>8>666===>C@C@CC@BBB?BABBCBB>BCDBAAA@@=@@BB?ABD???892718<?=?AAA977B?@B@@@@<00,//>5;:999088?:=====,993:=??=AA99599;><?9?:>A@@@;?:696//)/5///*/@@=CCBBBBB?????===@A998A;;;>;;4:<<<?28949999;5566
@ATNG8:03273:01512
GATGGTAGGCGACATACATACGCGCCAGAAGATCAGGAACTCTAGAAGAATTCAGATTTTTAACACGAGAGTAAACGTAAAAGAAGGTTTTACAAGACTCACGTTAACAATATTGCAGCAGTACGCACACAATCGAAGCGCAGTAAGGATGGCTAGTGTGACTAGCAAGAATACCACGAAAGCAAGAAAAAGAAGTACGCTATTAACTATTAACGTACCTGTCTCTTCCGAAACGAATGAGTACAGAGAGTACGATATGTCTACCATCGTTCGGTCAGAGTCT
+
:>=?.44:9<966@?>>=<@@:96;699<8555:::.4.48883444886;433599999(94;;<<@AA@;;<0<C;;;;.9C=D:@@@7??A;@@ABB::9?8=:@=9@@?8>?@ABCDCDEAAABBBC@CCCD@;::?@@BC?C@B;<;;BCCEBBBGF??>BB=@@:999<@ABBB=;;:8=====.<>7?;:::?===<@:=<=:4728;BCC>AA@@@AB=@>@AA<BBF?BA@AA:99BCCBABAAADDBA===>>E<?>>>B:>><==@@:::??
@ATNG8:03273:01513
GATGGTAGGCACTGCGCACACATCCCAGAAGATCAGGAACTCTAGAAGAATTCAGATTTTTAACACGAGAGTAAACGTAAAAGAAGGTTTTACAAGACTCACGTTAACAATATTGCAGCAGTACGCACACAATCGAAGCGCAGTAAGGATGCTAGCGTAACTAGCAAGAATACCACGAAAGCAGAAAAAGAAGTACGCTATTAACTATTAACGTACCTGTCTCTTCCGAAACGAATGAGTACACACTCTCATATGACACTACCATCGTTCGGTCATAGTCT
+
:;44049969;;665=;;;<@=<<@6<;@7;@A<99.9.5<====C;=;7=878773333$31799933377773;>9555&5549.555'5;;7<;;;>>::?5=49:49<<4:888?AAA@BBA;;;@@?BBBB?ABBBC9978>;@000<:::7;>6?::>>@8@A>>>>9:6655.///.7777)353:55655>AA9;7;>AA<?<?>AAA?A@A@BED@B?BBC=AAA?BAAAB???BA>?>>>AAABBBB998BB?BBBBB?BB?CBBBA@>;;
@ATNG8:03277:01485
GATGGTAGCGCGACGAGCGTAGACCCAGAAGATCAGGAACTCTAGAAGAATTCAGATTTTTAACACGAGAGTAAACGTAAAAAGAAGGTTTTACAAGACTCACGTTAACAATATTGCAGCAGTACGCACACAATCGAAGCGCAGTAAGGATGGCTAGTGTAACTAGCAAGAATACCACGAAAGCAAGAAAAAGAAGTACGCTATTAACTATTAACGTACCTGTCTCTTCCGAAACGAATGAGTACGTGTTCGACGTGTCTCCTACCACTCGTTCGGTCAGAGTCT
+
9<<?;?@96666<<<<?<<:?@99;(4;;7=@@?@A>A?BABAAAB?BE@B????AABBB3B?>>@BBA=====5=ACDDDD5CC?D<CCC9@BB@@;9:BBAAC?B@DC?BAC>BB@BBBBBBBDDCBBBC@CCBB>B899A@AA?B?CBC@BBBBCCCC?ABBBBB?BC?A@A498=<<4;:91:::;;+9A=?788BAAAB;@;>>BB:=:>@BBB?CCCAA@@;=;?==5???>?BBA???A>==7=;888>:::>>1//83/..5595;:6334//7///
@ATNG8:03280:01497
GATGGTAGGTGCAGCATGAGTGTATCAGAAGATCAGGAACTCTAGAAGAATTCAGATTTTTAACACGAGAGGTAAACGTAAAAAGAAGGTTTTACAAGACTCACGTTAACAATATTGCAGCAGTACGCACACAATCGAAGCGCAGTAAGGATGGCTAGTGTAACTAGCAAGAATACCACGAAAGCAAGAAGAAGAAGTACGCTATTAACTATTAACGTACCTGTCTCTTCCGAAACGAATGAGTACAGAGAGTACGATATGTCTACCATCGTTCGGTCAGAGTCT
+
<:9:255=0556<999;9555999555558<<<447-4.4884444.598=9===@?C@@+@8A<///://)//;1:://///$/;5:.4::&97869=9:;98::.3/3=6<<=7=:88;@AAB@?;;AA@@>?CCC?C;::@@9:3;;?>>;>???BB==9===B=>5:9).-8)---980633.59/55222,2588::CAA;@=@@@@<@?AA@@C?DBBB@AA>@<>>>,000+0==>A??=?>>>8?>;@>??::>778>::::9947;7<ADDBBB??
@ATNG8:03287:01523
GATGGTAGCGCACACATAGATACAGTACTCATTCGTTTCGGAAGAGACAGGTACGTTAATAGTTAATAGCGTACTTCTTTTTCTTTGTCTTTCTGTGGTATTCTTGCTAGTTACACTAGCCATCCTTACTGCGCTTCGATTGTGTGCGTACTGCTGCAATATTGTTAACGTGAGTCTTGTAAAACCTTCTTTTTACGTTTACTCTCGTGTTAAAAATCTGAATTCTTCTAGAGTTCCTGATCTTCTGGGTGTATCAGCGAGTATCTACCATCGTTCGGTCAGAGTCT
+
>:?>5::?@?@<>@>BBBCCDCCCBBBA@???<?CBD>BB?A7?;;;9>=3494:<7<7;ABA4?:??=::555>7::==;'333(387;;.;77;83737,3;69::8<C@CCCCCCCC@BBB@B@BDCBBCAA=ACCC@BBBBCBBBBCCBBBBBD?AAA=@A=A?ABCBBBCDD?ABCDD;C@B<@@@@@0@ABCC>CBBBBBBBBC?BBBB2B@@AA?B@CFABBBBCBC@C@CCDCBB@BBBB<A@@ABCCCCCECECCCCCC@BBCBB@CC@CBBBBBB;:
@ATNG8:03297:01523
GATGGTAGCGCGACGAGCGTAGACCCAGAAGATCAGGAACTCTAGAAGAATTCAGATTTTTAACACGAGAGTAAACGTAAAAAGAAGGTTTTACAAGACTCACGTTAACAATATTGCAGCAGTACGCACACAATCGAAGCGCAGTAAGGATGGCTAGTGTAACTAGCAAGAATACCACGAAAGCAAGAAAAAGAAGTACGCTATTAACTATTAACGTACCTGTCTCTTCCGAAACGAATGAGTACGATGAGATCTCGTGTGCTACCATCGTTCGGTCAGAGTCT
+
>==A755:;>@CC;69BCCCBBBBD=@AA@CAA<;:9>7B?AA@?A?AA<A?BBA@ACCC1@<;==BBCBBAAA7;<;;;;;*;B>A5;;;-:A@=@BBABBB;;6:=@A>ACC@BBBBECCCCCCCBCCCF?B::9?B??>BBBC4;6;;;6:BAAAABB>AACAAA=@><000*//688.6/708====.7;49...57978,/(/://*/68:=<@<?>==???:<9;<;7;>>;==>>@???CBB====<<7777799878;@A@@@<==8==;;;@@;;
@ATNG8:03298:01489
GATGGTAGTCTCAGATAGTCTATAGTACTCATTCGTTTCGGAAGAGACAGGTACGTTAATAGTTAATAGCGTACTTCTTTTTCTTGCTTTCGTGATATTCTTGCTAGTTACACTAGCCATCCTTACTGCGCTTCGATTGTGTGCGTACTGCTGCAATATTGTTAACGTGAGTCTTGTAAAACCTTCTTTTTACGTTTACTCTCGTGTTAAAAATCTGAATTCTTCTAGAGTTCCTGATCTTCTGGAGATATCATCAGCGAGCTACCATCGTTCGGTCAGAGTCT
+
;=>I@CCB9;=ABBCCBBCBBCCBBCBB?>??<?CCJ?CCACA<;;A@AB?B@@@C@C@CBAA?C?ABBCC;:8=677333$7=<>79:4:;>>>CCC@BC:;;DDCC@FCCCCBCC@DCC?C?CHCCBBAC@CCCC?CABBCCB@AABBCBBAB@CBB?AC=@8::CCCBBCC@CCCCC:B=A;?????,@ABBE=BBBBB@@@AA4;;;;*;BBBC@C?CC@BBBBAAA>A@BBBBBA?AAB@BCBBBCCCCCCCCCAAABBD@DA@@C@FE?B@A??B@88
@ATNG8:03298:01526
GATGTAGCATCATGCATATCTCACCAGAAGATCAGGAACTCTAGAAGAATTCAGATTTTTAACACGAGAGTAAACGTAAAAAGAAGGTTTTACAAGACTCACGTTAACAATATTGCAGCAGTACGCACACAATCGAAGCGCAGTAAGGATGGCTAGTGTAACTAGCAAGAATACCACGAAAGCAAGAAAAAGAAGTACGCTATTAACTATTAACGTACCTGTCTCTTCCGAAACGAATGAGTACTATGTAGAGCTCTATACTACCATCGTTCGGTCAGAGTCT
+
BBBBB@@@BCCC;;;ECDCCBBBC@DCC@AAABBB?C@BBBACCC?9979>ABBAAAAA*:5;A;A>>??878(8=;;;::$9<7<466606>>:>B;@@BABC?C?BC>AAA?BBBCDBBCCCCCCDDBA?ADBB@BBCC???B?A?BA@=ABAABBCC@CBCB?><?A>ABB>BABFE:@==:=DDDD/==7<///;=A;;5;8=9885;5;>BAA=@@AAACA?A>ABC>AAB@???BBBBBBBB@A@???@A@AAAAA@@8;;?A@=BB<>>;;;;;;>
@ATNG8:03260:01559
GATGGTAGCACGAGTCACTCATATCCAGAAGATCAGGAACTCTAGAAGAATTCTGAATTTTTAACACGATGAGTAAACGTAAAAAGAAGGTTTTACAAGACTTCACGTTAACAATATTGCAGCAGTACGCACACAATCGAAGCGCAGTAAGGATGGCTAGTGTAACTAGCAAGAATACCACGAAGCAAGAAAAGAAGTACGCTATTAACTATTAACGTACCTGTCTCTTCCGAAACGAATGAGTAACCTCTCAGACGCTCGTCCTACCATCGTTCGGTCAGAGTCT
+
<;?B6559=;>;<<>665<<0///75;/92699;65269=>?666A;=;6?;;>0/+/999'74666833333899/8833333$36060699*6.-(----(-5933.505=6?>?<>>>;;;==7955A:>>><>>>><?>>@???B=D=A??8=8877;;>9>?@@@@=8807::1777717><6;<;<-//)/888A==<=9=;>>>B=B;>>>>?=>>>@;<;;>:;77.///(/333-/(.49555:995575::7727==979:683883///./88::
@ATNG8:03262:01545
GATGGTAGACACGTGTGCTCTCTCGTACTCATTCGTTTGGAAGAGACAGGTACGTTAATAGTTAATAGCGTACTTCTTTTTCTTGCTTTCGTGGTATTTCTTGCTTAGTTACACTAGCCATCCTTACTGCGCTTCGATTGTTTGCGTTACTGCTGCAATATTGTTAACGTGAGTCTTGTAAAACCTTCTTTTTACGTTTACTCTCGTGTTTAAAAATCTGAATTCTTACTAGAGTTCCTGATCTTCTGGTCTACTACACTGTACTCTACCATCGTTCGGTCAGAGTCT
+
AA@A@DCBBBA;<6>655==:5;ABBBBCCBB?A;;;8;?B?CBBCBAD9:8BA@;B:88AA6>8<?AA?=<9=022222$2638<@@:=>>@00/88.-,(---(---(-89<@BA@;8885;5;>>==<??9>>?A5:;;1:<5617>>>ACA@@=7777//*/9<<?>>??A@=A==<<2<+/+/;<;<,<<777-67<///;;6:;7;EDE/?;:7@7=7//*/6:;;=>=<@=BDAA>><>>><>BAAAA??@AAA@@??>@AA:>8::A<@@<@@@@;99//
@ATNG8:03280:01546
GATGGTAGATATATGCACGCTCTACCAGAAGATCAGGAACTCTAGAAGAATTCAGATTTTTAACACGAGAGTAAACGTAAAAAGAAGGTTTTACAAGACTCACGTTAACAATATTGCAGCAGTACGCACACAATCGAAGCGCAGTAAGGATGGCTAGTGTAACTAGCAAGAATACCACGAAAGCAAGAAAAAGAAGTACGCTATTAACTATTAACTTACCTGTCTCTTCCGAAAACGAATGAGTACACACTCTCATATGACACTACCATCGTTCGGTCAGAGTCT
+
@@@A>BBBCCCABBCCBBAAAAAAD@DAA>@?AABA>A@BAB>>?A=>?.817<965555'51679@@@A@>>>9>=BBBBB5CC@C?BBC<CCC?AA@BBBBBC?C@CC@BAA>BBBCJCCBBDCCBBCA@>ACDD@BB???A?>;@@CDC@CD@??BCB?BBBBBB?BB?999:@@@<:4:::4:<<==.9>7<///==@AA=C=C>>>=A=@@;?<+//:///7175////)///)//..55566955:?>?@===@@BBCAA=?@?>>;>?:>;=>>=;==
@ATNG8:03298:01571
GATGGTAGAGTATCATGTGTATCTCCAGAAGATCAGGAACTCTAGAAGAATTCAGATTTTTAACACGAGAGTAAACGTAAAAAGAAGGTTTACAAGACTCACGTTAACAATATTGCAGCAGTACGCACACAATCGAAGCGCAGTAAGGATGGCTAGTGTAACTAGCAAGAATACCACGAAAGCAAGAAAAAGAAGTACGCTATTAACTATTAACGTACCTGTCTCTTCCGAAACGAATGAGTACACACTCTCATATGACACTACCATCGTTCGGTCAGAGTCT
+
:?==,//<:<<@@?>===@@>9::9.48;28<=A?@<@=@>>995;8AC@C?@::00000*0:00/<:9=9CCA>AADBEEE5BB?A6;;0;A?7@ACCCCBBC585:C?BBB?BBBBC;;;GCFDCCC@@=@AAA@BBDBAAAA?C?C;;::CABCBBB>AABBBB@CA=@@@0009::.6/718<>></66/5/////69<<A<A====B=??CCC@CB?;;;;5:59:C>A9:5:???>>>@AAAAABCB>>>BBBBBBBB?BBBBB@BB???::9;;;<
@ATNG8:03300:01556
GATGGTAGGACGAGCGTCTGAGAGGTACTCATTCGTTTCGGAAGAGACAGGTACGTTAATAGTTAATAGCGTACTTCTTTTTCTTGCTTTCGTGGTATTCTTGCTAGTTACACTAGCCATCCTTACTGCGCTTCGATTGTGTGCGTACTGCTGCAATATTGTTAACGTGATTCTTGTAAAACCTTCTTTTTACGTTTACTCTCGTGTTAAAAATCTGAATTCTTCTAGAGTTCCTGATCTTCTGGATATGAGTGACTCGTGCTACCATCGTTCGGTCAGAGTCT
+
@@A@@B<<7;666>=<<<<<666B?CBBBCA@=@BBC=BE@C@DBBBBCB?BCCCE?B?BCCC@B@BAABAAABB?BGDDD5BB?BBEF?CBCC@CBM@CC@BBBGGFACCA@@C@@<@BB?CACBA@;;;B@A;;;8;;BBBBBCBBCCBAA::6;@@<AB?B?B?@ACC?A@?C;;;;.;>B?CCJJG2DBBCL>BABBCCCA@@>ABAB2BBBCB@C?AA@CDCCCCB@B@CCCDCC=@@CAHCBBC;;;D@@@AA@@<<@@+00000+0@8=99:AAABB
@ATNG8:03304:01555
GATGGTAGTGTGTCTCTGAGAGTAGCTACTCATTCGTTTCGGAAGAGACAGGTACGTTAATAGTTAATAGCGTACTTCATTTTTCTTGCTTTCGTGGTATTCTTGCTAGTTACACTAGCCATCCTTACTGCGCTTCGATTGTGTGCGTACTGCTGCAATATTGTTAACGTGAGTCTTGTAAAACCTTCTTTTTACGTTTACTCTCGTGTTAAAAATCTGAATTCTTCTAGAGTTTCCTGATCTTCTGGGATGTTGTGGAGTGCCACCATCGTTCGGTCAGAGTT
+
:;;C?@;:;;5//7///79/4494448:9:::;78:;<1::5:499665;;8<<=<;5838833-439:89800//)///999)::6::<<28895.5==6;<9;;<>>@AG999BC;;7;BB9A@BBAA:66C?B@@A>AA?@B@>@?999><<::*0//)/:1647444455557;5444&5.5555555$4999;)/-----5--/)////$5999;7;:??<==:99444(4.44345;9;>=<3:://)//727:5559;849:8771//)//666//)
@ATNG8:03272:01612
GATGTAGTGTCAGTGCGCGTCGTCCAGAAGATCAGGAACTCTAGAAGAATTCAGATTTTTAACACGAGAGTAAACGTAAAAAGAAGGTTTTACAAGACTCACGTTACAATATTGCAGCAGTACGCACACAATCGAAGCGCAGTAAGGATGGCTAGTGTAACTAGCAAGAATACCACGAAAGCAAGAAAAAAGAAGTACGCTATTAACTATTAACGTACCTGTCTCTTCCGAAACGAATGAGTACGTGTGACGTACGTGAGCTACCATCGTTCGGTCAGAGTCT
+
;66=BCCCDCAA<?=@;;@C=ABA<ABC@CCBBBB?@=@@9::AB@AB?B>AABBBBBB3B?BBBBBAAACCC=A=:::::*;>;@@HHD;AAA@000=??>CC<@@C?CCC=CAAABCCCCBA@@@@CD@CCCB?BBBBAAAB?B@C@@>@DAAAACC@BBBAA@=@@8??@9==888)8<<9888898%/<7;///;;=?@:>:=CBB<A;??CBB9;;BB@AA5:8:BC=BEB@CBBBCCGB?@@@CBBBBBBBC???DBB@BCAAA?BB?AB=:::A??
@ATNG8:03281:01611
GATGGTAGATACTCGCTGATACACCCAGAAGATCAGGAACTCTAGAAGAATTCAGATTTTTAACACGAGAGTAAACGTAAAAAGAAGGTTTTACAAGACTCACGTTAACAATATTGCAGCAGTACGCACACAATCGAAGCGCAGTAAGGATGGCTAGTGTAACTAGCAAGAATACCACGAAAAGCAAGAAAAAAGAAGTACGCTATTATCTATTAACGTACCTGTCTCTTCCGAAACGAATGAGACACACTCTCATATGACACTACATCGTTCGGTCAGAGTCT
+
CCCC@CCBBBCGCFBBCCJBBCABB>BCC?CBBB??=??A>?>BBB?CD?C@A@?=>>>>.;=BBCBA???>>G:@@BCBBB2BB>A5<<;.;AA>@A@@BBDBB@B?BC?BBB?BBBBBCCCCCCBCCBCC@CD@A>ABA?@@?>9@@BAA?ACBBBABB?CCCCCC?CC?@@@>?@9888)8881888888%8>:>868@???A;>>>>??<?=@A@??<?@@@?@>:?9==@9@BA:?=AAAAAAA?>>ACDD>==?>AA???<==BC?AA?CBBBAAA>>
@ATNG8:03303:01610
GATGGTAGTATATCGCGTCGCTATCCAGAAGATCAGGAACTCTAGAAGAATTCAGATTTTTAACACGAGAGTAAACGTAAAAAGAAGGTTTTACAAGACTCACGTTAACAATATTGCAGCAGTACGCACACAATCGAAGCGCAGTAAGGATGGTTAGTGTAACTAGCAAGAATACCACGAAAGCAAGAAAAAGAAGTACGCTATTAACTATTAACGTCCTGTCTCTTCCGAAACGAATGAGTACGAGAGAGCACACGTGTCTACCATCGTTCGGTCAGAGTCT
+
?<:;8:>DCCBBCCCCDCBCCCCBB?B;;49BBAAA=A<@CB@AAC@BD@C@@?;::EFF3C>AAA??>A@BBB>BBCDCCC1BC@CACDC<GCC@996?=@@BB?B?BB?AAA@BBBBDCCCCCCBBBCCD@C@???B@@@BAAB<@<@@@?B@BBBCBB?BCCCAA>AB?BAB>AAB>>5;;;5;>>==/:959///9:>?@<@<@BAA<A<??BC@DBAAADD?A=ACD>BBB@B@AABBCB@@@C@A@@CBBA?@@A@@@:==D=A>AA<<<897?>==
@ATNG8:03303:01611
GATGGTAGTGTGTCTCTGAGAGTAGTACTCATTCGTTTCGGAAGAGACAGGTACGTTAATAGTTAATAGCGTAACTTCTTTTTCTTTGCTTTCGTGGTTATTCTTGCTAGTTACACTAGCCATCCTTACTGCGCTTCGATTGTGTGCGTACTGCTGCAATATTGTTAACGTGAGTCTTGTAAAACCTTCTTTTTACGTTTACTTCTTCGTGTTAAAAATCTGAATTCTTCTAGAGTTCCTGATCTTCTGGGTCTCTCTCTCACGCACATCGTTCGGTCAGAGTCT
+
45:=:>@=>BCECC<<@>B>D9::A?><<<5545BCC>CC?B>BB;;;CC?BCB//,/7///;7<7;;97/0/)/93/////$///(4:::1:/--373--(-7)//55568<>=665;;5;@@=B=AB;::??C2:99929@@@B@@?@99:>?@>?9@@A>BC@C?A@B;;;@>A=@@???.;4;4:::::(;>>==5=99255.5555549999(95459472//)//////:6;055;<<:5:355)59>=959=999=@@595:99?05579:77/----
@ATNG8:03257:01652
GATGGTAGGACGAGCGTCTGAGAGGTACTCATTCGTTTCGGAAGAGACAGGTACGTTAATAGTTAATAGCGTACTTCTTTTTCTTGCTTTCGTGGTATTCTTGCTAGTTACACTAGCCATCCTTACTGCGCTTCGATTGTGTGCGTACTGCTGCAATATTGTTAACGTGAGTCTTGTAAAACCTTCTTTATACGTTTACTCTCGTGTTAAAAATCTGAATTCTTCTAGAGTTCCTGATCTTCTGGCGCTCTGTCACGTCTGCTACCATCGTTCGGTCAGAGTCT
+
BBBB?CCC?BBBCCBBA=ADCCFD@CBBBCBC@DCCC>CC@C@BABDDDE?AACDD>A>CCCC=B@CCCCBBBDB?BA@@@1@@@CCDD>BBBB>BBB>BC>@@BCDJ@CCBBBCCC?CCC?C?CCCCBBBB@DBCB?BBBBBBBBBBBBB@??B>BBB@@@<@?BBCCCCCCE@BCDDD;C?C?BCC>CCCDCCC=BBCCCCCCCB@CCCC1CCBCD@D?CC?B@@@B??;@?B@BBB@???B?BBCCB@ACCCCCCBBBBCCC@CCCBC>BB>BCBCCC@?@
@ATNG8:03275:01645
GATGGTAGAGAGACTGTAGCGCACCCAGAAGATCAGGAACTCTAGAAGAATTCAGATTTTTAACACGAGAGTAAACGTAAAAAGAAGGTTTTACAAGACTCACGTTAACAATATTGCAGCAGTACGCACACAATCGAAGCGCAGTAAGGATGGCTAGTGTAACTAGCAAGAATACCACGAAAGCAAGAAAAAGAAGTACGCTATTAACTATTAACGTACCTGTCTCTTCCGAAACGAATGAGTACTGCGTCTCACTCTCGCCTACCATCGTTCGGTCAGAGTCT
+
9>>C@CCCCCCABBCFBCBCBBBDD>BBB@CBCAAA@B?CBB:9:D@CF@F?::9<<===,=<@>@DDB@@>>=5<<ABBCC5BB>B;AAB7@@@9696<@BCCC?B?CC@BBA<???>@CCCCECCDBBBC?CCBB?BBBBBB@@<A=@@@=@ECCCCCB?BBBCCC?BB?===?AA?<<5==>:::::9+:=9=978AACBA<A<@@@@<@<@@BCC@BBBBBBC?C?ABD=BAA>@BBBBACABBCBBBBAAACCCCC?BBC?BBAAA?BB@DCCBBBB98
@ATNG8:03293:01664
GATGGTAGCATCAGTGCATATCTCACCAGAAGATCAGGAACTCTAGAAGAATTCAGATTTTTAACACGAGAGTAAACGTAAAAAGAAGGTTTTACAAGACTCACGTTAACAATATTGCAGCAGTACGCACACAATCGAAGCGCAGTAAGGATGGCTAGTGTAACTAGCAAGAATACCACGAAAGCAAGAAAAAGAAGTACGCTATTAACTATTAACGTACCTGTCTCTTCCGAAACGAATGAGTACTATGTAGAGCTCTATACTACCATCGTTCGGTCAGAGTCT
+
ACCC?CCBCAAA0//<<@ACCCBAAD?A@A7;???@A=A;:?;444=7=95=6////5555(5.3562227558806699999(9=49.555&4;;8=666=>BBC?B?BB?ABB9::BBBCCDBBBCCDBBC?BBBB?ABABBBBB@C?B??=?A@AAAAC=AABBBB@CD?;;;187788)8<<9<====+;=7>587@>=>D=H;?>>><@<@@DCC@B;;;ABA6:8:AA;AAA>ABBBBCBBBCBBB@@BA>>>?B>>>@A=???>>:>A=B@>>=?==;
@ATNG8:03296:01653
GATGGTAGTGTGTCTCTGAGAGTAGTACTCATTCGTTTCGGAAGAGACAGGTACGTTAATAGTTAATAGCGTACTTCTTTTTCTTGCTTTCGTGGTATTCTTGCTAGTTACACTAGCCATCCTTACTGCGCTTCGATTGTGTGCGTACTGCTGCAATATTGTTAACGTGAGTCTTGTAAAACCTTCTTTTTACGTTTACTCTCGTGTTAAAAATCTGAATTCTTCTAGAGTTCCTGATCTTCTGGAGATACACATGATACTCTACCATCGTTCGGTCAGAGTCT
+
899:5:==BDAAAC<99@@@AA@@@?@@?>==<A???:?@<@?BCBCBBC?AAABB?A>BBCA=B?BAABBB@@A=@ABBB2BB@BCFD>;;;@9?594:C?BCCEBDACCCBCBBB>ABB?B@BDCB:;:B>BA@@=ABCBBBBBBCCCD@@?C?CCDABB>A7::BBBCDEC?B;;;;.;=A=;;;;;*;BAAB=A@CCCCI<;;@CCCC0@BAAA=A>BB@BCCCCBB@C@BBBCCC?@?@<@AAB@AABBCCCCCCBBBBB?AAAAC?BB@BBBBBCBBB
@ATNG8:03299:01651
GATGGTAGAGAGAGCTCTCTCATCGTACTCATTCGTTTCGGAAGAGACAGGTACGTTAATAGTTAATAGCGTACTTCTTTTTCTTGCTTTCGTGGTATCCTTGCTTAGTTACACTAGCCATCCTTACTGCGCTTCGATTGTGTGCGTACTGCTGCAATATTGTTAACGTGAGTCTTGTAAAACCTTCTTTTTACGTTTACTCTCGTGTTAAAATCTGAATTCTTCTAGAGTTCCTGATCTTCTGGGCTGCGCTGATATGCGCTACCATCGTTCGGTCAGAGTCT
+
AA;;8:<ADDBBCCCAA@BBBAFBB;66<<@A=AAAA<AB@C@BBBBCAA8::A@@>B?BBCB?A?BAAB@??8A4:9:;:+;?=???@:@A@@000.-,3,2--(-77057;=???B=>>><?<?BB@>>>@<@A@@<@@@@????@>>>A;;;>:;;;:==8=<??BB??>>?;?>>AA5A9=8:6666,39999+-,,,,,786:1888)5;;<B=C=AA<@@?>>>>=B=@@???A<=;==6=663;9--/:=::>@@A=>:>@@AA<@@<@@@@A>999
@ATNG8:03301:01634
GATGGTAGCGCACACATAGATACAGTACTCATTCGTTTCGGAAGAGACAGGTACGTTTAATAGTTAATAGCGTAACTTCTTTTTCTTTGCTTTCTGTGGTATTTCTTGCTTAGTTACACTAGCCATCCTTACTGCGCTTCGATTGTGTGCGTACTGCTGCAATATTGTTAACGTGAGTCTTGTAAAACCTTCTTTTTACGTTTACTCTCGTGTTAAAAATCTGAATTCCTTCTAGAGTTCCTGATCTTCTGGTCTACTACACTGTACTCTACCATCGTTCGGTCAGAGTCT
+
44>>:<=<===<666@???@@>=<=954<<33-345;4<<<@;??==<=@0444444(4388::4>;?@@>>@>9;;.43333$3:=1978:.////838/33(38(///(/9:4/66=?=>=599929.9959@<55.5:99.5;;9;;<@9454///771///4886;4::565<<;;8:4444&439.45555$44;;<07////////5.5555$55555.5./)/)///////3:3:::<:937//)////9;>?;;;<:</00/<<4:=@@<0668<<<=997--
@ATNG8:03264:01684
GATGGTAGCGCACACATAGATACAGTACTCATTCGTTTCGGAAGAGACAGGTACGTTAATAGTTAATAGCGTACTTCTTTTTCTTGCTTTCGTGGTATTCTTGCTAGTTACACTAGCCATCCTTACTGCGCTTCGATTGTGTGCGTACTGCTGCAATATTGTTAACGTGAGTCTTGTAAAACCTTCTTTTTACGTTTACTCTCGTGTTAAAAATCTGAATTCTTCTAGAGTTCCTGATCTTCTGGAGATACACATGATACTCTACCATCGTTCGGTCAGAGTCT
+
;<@B;66CCCCC@CBBBCEBBBCBBBCBCAAA?:;;C=BB@C?CBBABAA=ABBBA?B=@@??4;7:;99:545:388999'37144>;29:6616>B>AC@BCDDBB@DCCCCDBB@BCC@C@CBABBCAA?ACBB@CBBACCBBBBBBBBCCB?AAA@CC@B@BBBBABCBB>A;;;;.;=A=AACCC1@ADCC=AABBBCB;;;;A@@@,@;;<B>A=AD@@@A;<<C@D@CCCCCC>AAB@BBCCCBBCCCCCCCCAABBB@AAABB?BD@BBBAAAC99
@ATNG8:03286:01723
GATGGTAGCGCGACGAGCGTAGACCTGAAGATCAGGAACTCTAGAAGAATTCAGATTTTAACACGAGAGTAAACGTAAAAAGAAGGTTTTACAAGACTCACGTTAACAATATTGCAGCAGTACGCACACAATCGAAGCGCATTAAGGATGGCTAGTGTAACTAGCAAGAATACCACGAAAGCAAGAAAAAGAAGTACGCTATTAACTTTTAACGTACCTGTCTCTTCCGAACGAATGAGTACGATGAGAGAGCTCTCTCTACCATCGTTCGGTCAGAGTCT
+
@@@@866<>>BAAABBCCBBBB;;09@@5::73;86;9;??CBDC@AA>A=@@>9888)87::9AA>>>889*9<;;;;;*;@9=5955&5::5<A<;:?C9;8;@BA?BA@=@BCBECCHJCCBBBCCC?CAAA?BCBBBB?B=@<@9939AA@@BBB?BCBA??:9947@A8<=;;;1:<=9<;>=?.?=7=>BAA@>@A4:47?AA2B=?999@9>?AABBA;@7;;<?BB@???BBBAA@99888?===>>=BBA;;;=??>;;5:<4:;;;=?=>>
@ATNG8:03288:01691
GATGGTAGAGAGAGCTCTCTCATCGTACTCATTCGTTTCGGAAGAGACAGGTACGTTAATAGTTAATAGCGTACTTCTTTTTCTTGCTTTCGTGGTATTCTTGCTAGTTACACTAGCCATCCTTACTGCGCTTCGATTGTGTGCGTACTGCTGCAATATTGTTAACGTGAGTCTTGTAAAACCTTCTTTTTACGTTTACTCTCGTGTTAAAAATCTGAATTCTTCTAGAGTTCCTGATCTTCTGGGCTGCGCTGATATGCGCTACCATCGTTCGGTCAGAGTCT
+
<;9;.55::BCCBBC;66=<<<CFGCAAAC@@?ACDD?A?>@?A@AAABA=?????=@:?>@>6@<=>ADAAA<A6=?>==.<<2<>><5<B@A:?90+/5/3...772799>?<::5///7=6<<BC===@=@@??7:9>:;;AAA???>==>?6;;>===:>=>>>@?>>@@<;;;DD5;7;:>=@@@/@B9980666///:::=<@GEF/>>>>?=B=??=?@?;;;?=A===777=-33==2777;@=@;;;>>=?C@=:95666@@7<;6:>>>>??A@
@ATNG8:03291:01688
GATGGTAGCGAGCGAAGTGTGTATACCAGAAGATCAGGAACTCTAGAAGAATTCAGATTTTTAACACGAGAGTAATCGTAAAAAGAAGGTTTTACATGACTCACGTTAACAATATTGCAGCAGTACGCACACAATCGAAGCGCAGTAAAGGATGGCTAGTGTAACTAGCAAAGAATACCACGAAAAGCAGAAAAAGAAGTACGCTATTAACTATTAACGTACCTGTCTCTTCCGAAACGAATGAGTACTGCGTCTCACTCTCGCCATCGTTCGGTCAGAGTCT
+
;;492599<9;;<54.5;;=>6;;GE?@?C?;9989:-3-444::=C?CC?B@AA;;;A@@,A<AACCCBCC;;9;?>=<?>>,<?:?=ABC3?;:0/00//7899096957;;<9;;<<<B@<=<><<8;==8;//.*..668:568'74=<;4825299::6::86555-5;0559367//..&/...7777)6629...556681647775174959969=>>>?>>:?:>>C=C@@-00//96:<BCB@@@AAACBB@;<9;CBAB?00,000/0//:6
@ATNG8:03295:01688
GATGGTAGCATCTGCATATCTCACCAGAAGATCAGGAACTCTAGAAGAATTCAGATTTTTAACATCGAGAGTAAACGTAAAAAAGAAGGTTTTACAAAGACTCACGTTAACAATATTGGCAGCAGTACGCACACAATCGAAGCGCAGTAAGGATGGCTAGTGTAACTAGCAAGAATACCACGAAAGCAAGAAAAAGAAGTACGCTATTAACTATTAACGTACCTGTCTCTTCCGAAACGAATGAGTACTATGTAGAGCTCTATACTAATCGTTCGGTCAGAGTCT
+
B@@B@BCCB;@>0000/<9@=DBC@BCC@CBBB;;5;=A@@CBBB@BB?C@CB?>?DDF3F@A:7383333998/89333333#33,3,333&3333(3;;<:779>2606<6;;=*/).77@BC9:9CABBCCC@C???>CCBA?>770:=@@?=?BBBBBBD?CBBB9849A<@@A<==:::/::94===>>/:@9@///==ABA=B=@@@@;><>BBCC@CBBBBBB>@>ABB=BDD??@?AABBAAA@>>?>>>>?@@@>>=@<@DAC?BB@B>??AB??@
@ATNG8:03297:01718
GATGGTAGGTGCACATGAGTGTATCCAGAAGATCAGGAACTCTAGAAGAATTCAGATTTTTAACACGAGAGTAAACGTAAAAAGAAGGTTTTACAAGACTCACGTTAACAATATTGCAGCAGTACGCACACAATCGAAGCGCAGTAAGGATGGCTAGTGTAACTAGCAAGAATACCACGAAAGCAAGAAAAAGAAGTACGCTATTAACTATTAACGTACCTGTCTCTTCCGAAACGAATGAGTACCTCTCAGACGCTCGTCCTACCATCGTTCGGTCAGAGTCT
+
@A@@=@AB@BBBFCCCBBGDDDCBB?BBB?A?AB@><@>AACBBCC@CC?B?BBA>>???1AACDDCBBBCCCC<@C9:9:9*:B>B4;;;*9>;7595ABBC@C?B?BB?AAA?BBBABCCCCCBCCCCCC?CDBB?BBBBAABA?BABBB?BCCBAAAA?AA?>>>>CC>B@?7;==;91:9::::::;+:><A888>>=AA:>:=ABB<@;@ACCC@CC@??BE>A>AEE>BBB?AAABBBC><<<BBBBAAA?;;DC=?>><@@@:@>@CADDBCBB@@@
@ATNG8:03299:01692
GATGGTAGTGATACAGATCAGACACCAGAAGATCAGGAACTCTAGAAGAATTCAGATTTTAACACGAGAGTAAACGTAAAAGAAGGTTTATCAAGACTCACGTTAACAATATTGCAGCAGTACGCACACAATCGAAGCGCAGTAAGGATGGCTAGTGTAACTAGCAAGAATACCACGAAAAGCAAGAAAAAAGAAGTACGCTATTAACTATTAACGTACCTGTCTCTTCCGAAACGAATGAGTACGATGAGAGAGCTCTCTCTACCATCGTTCGGTCAGAGTCT
+
<<<A@CBCBBBCA<<>>>>>=><;;7:>>7;;=444047<;<888;2872817<==??=5:4698;7777555'27;;<<+::,/)/;1///72////:;:>>:>:<<748404<;;A;;:CCBBCBBBB@DAAA>??ABBBAA=A?B@@=@BBBBBAD?AACDCC=994:A@9==9999+8871888888%/8/5/./55;<84846799)/*/9000;>>>:;9?;=;898.7;;9;<@@BBBBBBBBB??B@@>;;;<8889;;;;>A=@@<@>BAAB>>>
@ATNG8:03301:01684
GATGGTAGCGCACACATAGATACAGTACTCATTCGTTTCGGAAGAGACAGGTACATTAATAGTTAATAGCGTACTTCTTTTTCTTGCTTTCGTGGTATTCTTGCTAGTTACACTAGCCATCCTTACTGCGCTTCGATTGTGTGCGTACTGCTGCAATATTGTTAACGTGAGTCTTGTAAAACCTTCTTTTTACGTTTACTCTCGTGTTAAAAATCTGAATTCTTCTAGAGTTCCTGATCTTCTGGGATGTGTGCGCAGTGCCTACCATCGTTCGGTCAGAGTCT
+
:59939445555;>><<@?@>999?<><::882840/)/:272/////0;2495@<:C@CBAB<@;@A>ABCBBA@;;;;;*;C?AADC?AC@B>BBB?BA?ACCBBDACCCBDCDCACCD?C@CD;;;CAC?DCCC=AAAAB@CBA@ABBAAAB@CCC@BC=A<??@?AABAA>@;;;;.;>C=;;;;;*;AAAC>BCCDGCDBAB@EKHK5@@ABB=B=@@@CC@@@@@=A@AAACCB=@;<=5=000>==A?@>@@>=8>;;5;;;:?;@B>AAB@@:9;A
@ATNG8:03261:01754
GATGTAGAGAGACTGTAGCGCACCCAGAAGATCAGGAACTCTAGAAGAATTCAGATTTTTAACACGAGAGTAAACGTAAAAAGAAGGTTTACAAGACTCACGTTAACAATATTGCAGCAGTACGCACACAATCGAAGCGCAGTAAGGATGGCTAGTGTAACTAGCAAGAATACCACGAAAGCAAGAAAAAGAAGTACGCTATTAACTATTAACGTACCTGTCTCTTCCGAAACGAATGAGTACTATGTAGAGCTCTATACTACCATCGTTCGGTCAGAGTCT
+
;<:AA<<<<B;;6;<655;@A@AB=;<;?B@?9:57;8A?A==<A?;@=@?@@998@?@.=;<79?>@@;=?>787:5555'955:295,5;;4;;<<?>BCC?C@CB=@??<??@?CCCCCCCCCCDED@@@@C@E???A@@B;@<@;;6;BBABBDG>AABBBA?BB=@@B@B??9948//(/999:,::6>;;;>>>AA=B<>;;;;?=@@BBC?BAA@@??;?=@CA:A9949A@ABBBBCCAA???===<==B>>>AB=;;<9:5:<7<<///9:6:
@ATNG8:03262:01771
GATGGTAGTGATACAGATCAGACACCAGAAGATCAGGAACTCTAGAAGAATTCTGATTTTTAACACGAGAGTAAACGTAAAAAGAAGGTTTTACAAGACTCACGTTAACAATATTGCAGCAGTACGCACACAATCGAAGCGCAGTAAGGATGGCTAGTGTAACTAGCAAGAATACCACGAAAGCAAGAAAAAGAAGTACGACTATTAACTATTAACGTACCTGTCTCTTCCGAAACGAATGAGTAACTGCGTCTCACTCTCGCCTACCATCGTTCGGTCAGAGTCT
+
ABBB@BCCBBCCCGFCCABCCDCBB@BCB>@@A???8@:=@@/0/9598186>@00/9::$/*/897827599;3;A>><;;):8385;::*555.222228;8;1818=9===9=>=?<=;;;???A??AA;=>@D;@>@?<<>=9?=@??;>88:CCDA9A>>>;<8<A:A>?:=<>==7=<859;;;;+//+/:::???CAA<A=A??><?:?979:6;<=::9:+/+/:=6<>>:==B><<:>88:?@;<>?=>>???A:=>@=@@@@A=AA;@?@@@@?@@
@ATNG8:03270:01752
GATGGTAGGCGTGTGAGAGTCTGCCCAGAAGATCAGGAACTCTAGAAGAATTCAGATTTTAACACGAGAGTAAACGTAAAAGAAGGTTTAACAAGACTCACGTTAACAATATTGCAGCAGTACGCACACAATCGAAGCGCAGTAAGGATGGCTAGTGTAACTAGCAAGAATACCACGAAAGCAAGAAAAGAAGTACGCTATTAACTATTAACGTACCTGTCTCTTCCGAAACGAATGAGTACGAATGAGAGAGCTCTCTCTACCATCGTTCGGTCAGAGTCT
+
:;9?:99;3;;?A;CBDCB;;;;;;)5C@>BCBBBB?B?CBBBCCC?A@=?8=>=::99+99?>?477>;:::3::7555+3:6:(//)/(.7273557885505;AA<?==:=>>>>BA>>>>;;;BCC<==>?=?@??AA::7:;=:;6;;;;?AAA=B;;;@@<@@<@@A<A>>>D79963////)//)/9:>BA???<@=AA@F:=:==<=><@???@@B<A<A@@6<//+/;797;;//(///:@AAB@>>>>>>ABD=@@@=<6<?:>>>?BBB>>
@ATNG8:03275:01744
GATGGTAGTGTCATATGAGAGTGTGTACTCATTCGTTTCGGAAGAGACAGGTACGTTAATAGTTAATAGCGTACTTCTTTTTCTTGTCTTTCGTGGTATTCTTGCTAGTTACACTAGCCATCCTTACTGCGCTTCGATTGTGTGCGTACTGCTGCAATATTGTTAACGTGAGTCTTGTAAAACCTTCTTTTTACGTTTACTCTCGTGTTAAAAATCTGAATTCTTCTAGAGTTCCTGATCTTCTGGACAGAGTGTGCAGATACATCGTTCGGTCAGAGTCT
+
ACBB=BBBCCBBB@@CBBBBDDDCCCBA@??B?CBBE>BB9;7969>@AA@BDBBB@B@CCA@<@<@@AB@@@AA=;0000)0><000AA9A:A?6::;8=C>>??AAB?BIGGFCCC@CCC@B?BDCCBCCC@CCCDADCCCBBBBDDBBABCCC@D??>?D>@>ABBC@AAAA=?;:::-:=?;:;;;:*;@AAF<BBBCCBB@AA5;;;;*<AABB=B?CC@DCCCCCC@B@BCCCBB?BBB@CBCDBBACCBABDCCCBBCC?@=@@=@BCCCEBBA
@ATNG8:03279:01752
GATGGTAGTATCTGCACACTCTGTCCAGAAGATCAGGAACTCTAGAAGAATTCAGATTTTTAACACGAGAGTAAACGTAAAAAGAAGGTTTTACAAGACTCACGTTAACAATATTGCAGCAGTACGCACACAATCGAAGCGCAGTAAGGATGGCTAGTGTAACTAGCAAGAATACCACGAAAGCAAGAAAAAAGAAGTACGCTATTAACTATTAACGTACCTGTCTCTTCCGAAACGAATGAGTACTGTATCTATGTGTGCGCTACCATCGTTCGGTCAGAGTCT
+
ACCC?BBCCCBCCGCBCCCCCDCBB@BCD@CCBA@@=@=@@A::9B@B@>@=77774CCC1C<@@<;;:><788*6:;;;;;$9;;:2555&5<>9696B@CCBC?B@CC@BBB>????@CCDCECCCCC@@>@CBB?BAAACCCC?D@B@@=@CBBACCC?AACBBB@BB@AA@>@@@=<4<>>9888888%/<7<///@@C@@;@<ABBB;>;>ABCC@FBA@@@A8=;@@@9@AA=@BBABBBBBCBBB>>>A<<<=:;;BAA<???BD<AA:=====>><<
@ATNG8:03281:01775
GATGGTAGTACATGATAGACGACACCAGAAGATCAGGAACTCTAGAAGAATTCAGATTTTTAACTCGAGAGTAAACGTAAAAAGAAGGTTTTACAAGACTCACGTTAACAATATTGCAGCAGTACGCACACAATCGAAGCGCAGTAAGGATGGCTAGTGTAACTAGCAAGAATACCACGAAAGCAAGAAAAAAGAAGTACGCTATTAACTATTAACGTACCTGTCTCTTCCGAAACGAATGAGTACGATGAGATCTCGTGTGCTACCATCGTTCGGTCAGAGTCT
+
CBBD@CCC@@ACBBBBBBCGCCCCD?BCC?BABAAA<@=@BCCBDC@AA>@?98<BBHDC0CA00/<<<<<?>C=CDCCCCC5CC>B4;;;&9;<7<<<<ADABB>A?AB?ABB9:9BBBBBBDCCCBBCDC@CCCD=BBCCBBAA<ABD@@?@CBCACCC?ABBBAB>BC?BBC9>>999+9:99:9:9::%0;9:/./89AA?=A;ABBB:>:;;ACF@CBBBAAA=@=@@A<ABB?BAAADCCBBBBBBBBCBBB=>8<==?B=A@??A<@@<>>;;;A?;;
@ATNG8:03283:01749
GATGGTAGCGAGCGAGTGTGTATACCAGAAGATCAGGAACTCTAGAAGAATTCAGATTTTTAACACGAGAGTAAACGTAAAAGAAGGTTTACAAGACTCACGTTAACAATATTGCAGCAGTACGCACACAATCGAAGCGCAGTAAGGATGGCTAGTGTAACTAGCAAGAATACCACGAAAGCAGAAAAAGAAGTACGCTATTAACTATTAACGTACCTGTCTCTTCCGAAACGAATGAGTACGTGTGCGACGTGTCTCCTACCATCGTTCGGTCAGAGTCT
+
;<4926<><<===;;@@@<CHCEBBABLJ?@@BA9:17288;::BB?CC@D?BA<;>9>>0@?BCCGCBBBBCA;A@;;;;.;A=A5;;09;;6<<<<=BBBE?B@AA=??B?BBCCCCBBBBBCAAACC@BBBB@BBBBBCAA=B?B;;:;CDBBBBC?AACCCD?BB?BBA?B@@@@5000/////'/85<565>>=AB=B=B?>?;?<AACBC@CCBBBBC>A>@CD>DDC?AAAACAA89:AAA@ABBAAB>>><>@@>@@A@C@BA?ACBBBBCAA
@ATNG8:03288:01773
GATGGTAGCATCATGCATATCTCACCAGAAGATCAGGAACTCTAGAAGAATTCAGATTTTTAACACGAGAGTAAACGTAAAAAGAAGGTTTTACAAGACTCACGTTAACAATATTGCAGCAGTACGCACACAATCGAAGCGCAGTAAGGATGGCTAGTGTAACTAGCAAGAATACCACGAAAGCAAGAAAAAAGAAGTACGCTATTAACTATTAACGTACCTGTCTCTTCCGAAACGAATGAGTACTGCGTCTCACTCTCGCCTACCATCGTTCGGTCAGAGTCT
+
ACBC?BCCCCCDCBBBCCCCDAAAB@DCC@CCC??@?A?AAA?>?A?BA<?:?=877777'8458?CCA>;=?D;A>BBBBB5@@@B6;;;6<AC=9:6A>C@@A=A?AA?ABB?CBBBCCCBBBDDDDCCC@BBBB@BBB@AAAB>A?C?@>@BBBBBBB@BBAA@@>CD=@@B<?A999+9=:4888889%/;7;///<<C>?<?:==DD>D<==BBC?CCBCCCC?A?BBC>BBB>@@CBBBCBCCB@@@BBAADCCCC?AAB@CCBBC?BC?BBABBBAA@
@ATNG8:03290:01746
GATGGTAGTATCTGCACACTCTGTCCAGAAGATCAGGAACTCTAGAAGAATTCAGATTTTTAACACGAGAGTAAACGTAAAAAGAAGGTTTTACAAGACTCACGTTAACAATATTGCAGCAGTACGCACACAATCGAAGCGCAGTAAGGATGGCTAGTGTAACTAGCAAGAATACCACGAAAGCAAGAAAAAGAAGTACGCTATTAACTATTAACGTACCTGTCTCTTCCGAAACGAATGAGTACACATCGTCGTGTCGTGCTACCATCGTTCGGTCAGAGTCT
+
ACBC@DCCABABC??CCCFDCBCCC?ABB>BAAAAA?A=??C???C?BB?B???9:9@@@,@=AA?BCAAA>::/::@AAAA0A@;=4999&5;;7666;=??@>:B@CC?BBC=????ABCCCCBCBBBCC?CBBB?BBBBBBBB@B?B??;?A@AABBB?AAAABA?DD>>>>@DCB?>5=88188888(8<7<888>>@=>:>=??BB<A=>>BA@=@BCBBBC@C????<?DD?B@ABBCCCCAAAAACC???BB?>>BBB@BBBBC?BB?BBBCAAAAA
@ATNG8:03256:01789
GATGGTAGATACTCGCTGATACACCCAGAAGATCAGGAACTCTAGAAGAATTCAGATTTTTAACATCGAGAGTAAACGTAAAAAGAGGTTTTACAAGACTCACGTTAACAATATTGCAGCAGTACGCACACAATCGAAGCGCAGTAAGGATGGCTAGTGTAACTAGCAAGAATACCACGAAAGCAAGAAAAAGAAGTACGCTATTAACTATTAACGTACCTGTCTCTTCCGAAACGAATGAGTACGAGAGAGCACACGTGTCTACCATCGTTCGGTCAGAGTCT
+
:@<@ADDBBBDDCFBBBBCBBCAAA<AAA?DBBCBB?B?B@A?>?@=@@=?=@?99:CCC3D?>==<B9865777.57:7788)8771666+66:39>>@?>=98163986<<<<@@@ADCCCCBADAAACC?CABB<@@A@BBBC=B@BBB?BBBBBBCC?BBBBBB?AB=A@@?A>;;;1=::4:::::+696:///>@BBA<A:??AA<A<AD@@A@AABCCCC?C=AAA=CCC?A@@ACCBBBBBB?===@BBA@@@A>>><A??=@<@?9:9>>:>=::
@ATNG8:03276:01780
GATGGTAGGCACTGCGCACACATCCCAGAAGATCAGGAACTCTAGAAGAATTCAGATTTTTAACACGAGAGTAAACGTAAAAAGAAGGTTTTACAAGACTCACGTTAACAATATTGCAGCAGTACGCACACAATCGAAGCGCAGTAAGGATGGCTAGTGTAACTAGCAAGAATACCACGAAAGCAAGAAAAAGAAGTACGCTATTAACTATTAACGTACCTGTCTCTTCCGAAACGAATGAGTACACATCGTCGTGTCGTGCTACCATCGTTCGGTCAGAGTCT
+
9@>C@CBD@C@@@A;<<BBCDCBBB>CCDAAAACDB?BADJD@A@B@CD>@<::9==@>@.@?BBCAABDCCCC>AA;;;;;*:A>B4;;;.<@B?999@AAA@A>A@BB?AAA?BBAABBCCCDDCCBBBC@ECCB=??A???AA>A@A@@=@A?@?CAA>AAABAA>AC?BBC?BA:88-6:9477888(6>9?>=>@@@BB<@;??BC<A<AAABA@C@@?ABB>A>ABD>BBB>?@?BBDBBBCB;;;CCCCCCCBCBBAA>AABAB@BB?BB@CBBBAA
@ATNG8:03276:01815
GATGGTAGACATATCGTACTCTCTGTACTCATTCGTTTCGGAAGAGACAGGTACGTTAATAGTTAATAGCGTACTTCTTTTTCTTGCTTTCGTTGGTATTTCTTGCTAGTTACACTAGCCATCCTTACTGCGCTTCGATTGTGTGCGTACTGCTGCAATATTGTTAACGTGAGTCTTGTAAAACCTTCTTTTTACGTTTACTCTCGTGTTAAAAATCTGAATTCTTCTAGAGTCCTGATCTTCTGGGTGCGCTACAGTCTCTCTACCATCGTTCGGTCAGAGTTCGT
+
<==C@@;<CCC>??===>?DECBBCCCCB?:>4>=@?;??<>7?<=@BBB@FBBBB;?;?>>A>B?;:5=9<<78.22222$2727<A@7@7939)//33,/.(2555:>7@;;>>?AA=BBB:>:=@??????=@AAA<?>?>@@@@?AACA;;;=8;;;:>>8=:=>>?>>=?@<A====2=:?:>>CCC.>==>=1<<>:::?<<;6;<<=.<AA@@<@:==:=@@@;;:E;><8866/3333--//99:=<<<<?@???777,22222,22,29999,,(,,,
@ATNG8:03281:01817
GATGGTAGTCTCAGATAGTCTATAGTACTCATTCGTTTCGGAAGAGACATGTACGTTAATAGTTTAATAGCGTACTTCTTTTTTCTTGCTTTCGTGGTATTCTTGCTAGTTACACTAGCCATCCTTACTGCGCTTCGATTGTGTGCGTACTGCTGCAATATTGTTAATCGTGAGTCTTGTAAAACCTTCTTTTACGTTTACTCTCGTGTTAAAATCTGAATTCTTCTAGAGTTCCTGATCTTCTGGAGATACACATGATACTCTACCATCGTTCGGTCAGAGTCT
+
@@BB?BB=BBBBCCA<;;;<<<<666===>>C:@==@8@@:A;?BB@55494448858533333(4.44:=5444;.444444#4:.43:;28844.49<7=>9666><<8=<<@>>9916BB7@=@A@@@@@B?BCCC@C@A@ABCCBB;;000=>;0..377(-(,---/::833-444<<2=8=8:999+89448(44<455:999.555&55555055<=8<><@6658=9566;<<759504=9;;;;<>?<=@@666=;>:>887>;>@=@BBBCC@@?
@ATNG8:03281:01821
GATGGTAGCTCACGTACGTCACACGTACTCATTCGTTTCGGAAGAGACAGGTACGTTAATAGTTAATAGCGTACTTCTTTTTCTTGCTTTCGTGGTATTCTTGCTAGTTACACTAGCCATCCTTACTGCGCTTCGATTGTGTGCGTTACTGCTGCAATATTGTTAACGTGAGTCTTGTAAAACCTTCTTTTTACGTTTACTCTCGTGTTAAAAATCTGAATTCTTCTAGAGTTCCTGATCTTCTGGACAGAGTGTGCAGATACTACCATCGTTCGGTCAGAGTCT
+
@CCC?BBBAABA;;6><<@CCBBBBBBBBBBB?BAAB=BA?B?BBBCCBB@CCCCC?C>A@BC?C?BBBBBBBBB?BAAAA3@<6;::;1;A=?:?@@<@@>A@B@><:>?@?@B::7<BD:>;==<@:;:@<@ACC:?=A@;;66,//7>=;;;A:>>?=@@<@<@>>>AAAAA<>>?DD2@;@:>>>>=.89666)------9;8;8<<<<.=;;;@=A=@@<@AAAA@?:><@@A???:AAA<AA@@A>>>???@@@AAAA<<9>@A??7=>;AACCBBA99
@ATNG8:03282:01781
GATGGTAGCGCACACATAGATACAGTACTCATTCGTTTCGGAAGAGACAGGTACGTTAATAGTTAATAGCGTACTTCTTTTTCTTGTCTTTCGTGGTATTCTTGCTAGTTACACTAGCCATCCTTACTGCGCTTCGATTGTGTGCGTACTGCTGCAATATTGTTAACGTGAGTCTTGTAAAACCTTCTTTTTACGTTTACTCTCGTGTTAAAAATCTGAATTCTTCTAGAGTTCCTGATCTTCTGGGATGTGTGCGCAGTGCCTACCATCGTTCGGTCAGAGTCT
+
;9;A;@;55;;BBCCBBBBBBBBCBCBBBB??=?CBC=CC7916;;=BBB@CCBBB?C@@@@B=B?BABBBBAB@<;0000)0=6000@>8<8<?7?;=9=B@BBBBBCAFICGDDAA?@CC@B?CCCCBBBC@DCCC?BBBA@@BBCCCAA@@@D>BBC@BB?B@BCBBBBBCC?B@???5>=?;:;:;:*;@?AB>BABCCBB@AA@CCCC5CBBBB@B@CD@CCCBBBB?C?BBABBD@B??>8>0000AACCCBAAAD@CCD@CBBBC@CF@CCBCCCB99
@ATNG8:03293:01799
GATGGTAGCTCACGTACGTCACACGTACTCATTCGTTTCGGAAGAGACAGGTACGTTAATAGTTAATAGCGTACTTCTTTTTCTTGCTTTCGTGGTATTCTTGCTAGTTACACTAGCCATCCTTACTGCGCTTCGATTGTGTGCGTACTGCTGCAATATTGTTAACGTGAGTCTTGTAAAACCTTCTTTTTACGTTTACTCTCGTGTTAAAAATCTGAATTCTTCTAGAGTTCCTGATCTTCTGGAGATACACATGATACTCTACCATCGTTCGGTCAGAGTCT
+
=;9@<AAAA@<?555:55669:B;;;BBBBEJFBCCD?DF?B>@@@BAAA>AD????B=??BC?A?CB@AAB@@><99999(9:6=:9828BBB?BBB?BB<>=B@@><@@DCA@==:>AB9>;;=;?>>>A<AA@?;@@@A?????BD???@@B:>>><A@<@<@AA99<=99///=<;2<6;4<=<=</<A99919:9///<99=<====,=///=9=9;;7;==>=>><@<@>BAAD9==@<@@@@@@A@???@?AAAAC>>:?A>>>9>A;A;AABCB::
@ATNG8:03304:01819
GATGGTACGCGCATATCAGCGCAGCCCAGAAGATCAGGAACTCTAGAAGAATTCAGATTTTTTAACACGAGAGTAAACGTAAAAAGAAGGTTTTACAAAGACTCACGTTAACAATATTGCAGCAGTACGCACACAATCGAAGCGCAGTAATGATGGCTAGTGTAACTAGCAAGAATACCACTAAAGCAAGAAAAAGAAGTACGCTATTAACTATTAACGTACCTGTCTCTTCCGAAACGAATGAGTACTGCGTCTCACTCTCGCCTACCATCGTTCGGTCAGAGTCT
+
555737--////559;;;;<;>B555)5;;6<===;;7;:<<=<<@A6=:27.7=@999999#9<:996><@;@@@,:495555$5B;B=AA@0<595)5;999:::=4>8?A?AAA>BBBBBCC;;;@@BAA@B=ABAC=A<;;B;;717389848==<;;AA8@?@9:8:6=/85538679918//)/;>>>+6605.....3..(.279662628266@8969@??@400/:>4>00)////333=<;;<<A@@@B@@@BB@CCC>BB@@@@CD@CCCBBBCCB
@ATNG8:03261:01834
GATGGTAGAGTAGTCATGTGTATCTCCAGAAGATCAGGAACTCTAGAAGAATTCAGATTTTTAACACGAGAGTAAACGTAAAAAGAAGGTTTTACAAGACTCACGTTAACAATATTGCAGCAGTACGCACACAATCGAAGCGCAGTAAGGATGGCTAGTGTAACTAGCAAGAATACCACGAAAGCAAGAAAAAGAAGTACGCTATTAACTATTAACGTACCTGTCTCTTCCGAAAGAATGAGTACTACTCTCAGAGACACACTACCATCGTTCGGTCAGAGTCT
+
8:<===655<5556<<;;;<>>0/0:178<7;ABBCCAC@BBCCCDC?BC6;8;CCCDDEF19155559;;:;@@=>BCDCDD2BA<@5;;;.:??<985:88;37.748;;=;;63339@B@BBBBB@@??@?@@@@=A??998?@8?<@::7:CCCCBAB?BBBBBB9:9?9::390000*0//(/8887*7806588>??AD=D=B?>>;>=AACCB?BBA@@CD@C?CDKGCF>@@B@AACF@@@BBAAAAAABABBAA=@;<==??;??:;;;==;;;>
@ATNG8:03266:01864
GATGGTAGTGTGTCTCTGAGAGTAGTACTCATTCGTTTCGGAAGAGACAGGTACGTTAATAGTTAATAGCGTACTTCTTTTTTCTTGCTTTCGTGGTATTCTTGCTAGTTACACTAGCCATCCTTACTGCGCTTCGATTGTGTGCGTACTGCTGCAATATTGTTAACGTGAGTCTTGTAAAACCTTCTTTTTACGTTTACTCTCGTGTTAAAAATCTGAATTCTTCTAGAGTTCCTGATCTTCTGCTCTCGTAGACAGATACTACCATCGTTCGGTCAGAGTCT
+
-55:6:99555559555;;<=<<<=<><<;;;7;;<>8>>;>:=;;;==>9@@><<8<5;;;=8@:B@@A<;;<;6544444#4:5:@=?6=6667;9<66649@?@AB?BCBBBB;;6;AA6;:;BCCCCBC@CFDEGCCCBBACDCCCBB<<<=:@00-0@<@<ABBDAA@95244444&55:555959$9>??A;99CCC@A?==299:9'9??;9;:@DD@BBCDDAB?A?ACDEBB@CCBBBCAAAA;;;BBBCBA@???:@@>@@:>=9=879>@;;:
@ATNG8:03269:01847
GATGGTACTACGCACACATAGATACAGTACTCATTCGTTTCGGAAGAGACAGGTACGTTAATAGTTAATAGCGTACTTCTTTTCTTGCTTTCGTGGTATTCTTGCTAGTTACACTAGCCATCCTTACTGCGCTTCGATTGTGTGCGTACTGCTGCAATATTGTTAACGTGAGTCTTGTAAAACCTTCTTTTACGTTTACTCTCGTGTTAAAAATCTGAATTCTTCTAGAGTTCCTGATCTTCTGGGATGTGTGCGCAGTGCCTACCATCGTTCGGTCAGAGTCT
+
9>..(-------=>>@:55<::44444444498<4865@8>?:><CCBBA>>7556??@D?@A@A4:45<<:;;><:1////&/9)/-55,,---(-694<>266555626>BB@@?;7;<<7;;;>?>>??@;AB@A?BAABCBBBB@;;;AAAA>@@@=@@;?;@9;:9999;5;>;>D,9.5<9999*44444)59:///9996(----$/////)/)/;7;<655::3934555:<6<455)55////////--577)///3/55<>:@@<@?=<<<<65
@ATNG8:03270:01856
GATGGTAGGTGCAGCATGAGTGTATCCAGAAGATCAGGAACTCTAGAAGAATTCAGATTTTTAACACGAGAGTAAACGTAAAAATAAGGTTTTACAAGACTCACGTTAACAATATTGCAGCAGTACGCACACAATCGAAGCGCAGTAAGGATGGCTAGTGTAACTAGCAAGAATACCACGAAAGCAAGAAAAAGAAGTACGCTATTAACTATTAACGTACCTGTCTCTTCCGAAACGAATGAGTACGAGAGTCAGAGCAGAGCTACCATCGTTCGGTCAGAGTCT
+
9::>7;:@.4/////;<:;<;>?><<7:::8:::<??2:534:<944.4;.52499;<==<*=5696><<==CEE=BBCBBBB5BC@B@CCC9C;:6:;;;>CBCD?B?BB?AAA=@A97;@@ADDCBBAB;;:;EDD@CDBBBBDC?C@C;<::DBBCABB@CCBBBB?BB@BBB>BABBB>B;;477777)562/...9::=A6808?CC;A:?>CCGABB=AA<@=>469C<ABD::9?@@ABA@?????BBBBBBCBAA@?;5;==89566)/////38-/
@ATNG8:03275:01869
GATGGTAGACATATCGTACTCTCTGTACTCATTCGTTTCGGAAGAGACAGGTACGTTAATAGTTAATAGCGTACTTCTTTTTCTTGCTTCGTTGGTATTCTTGCTAGTTACACTAGCCATCCTTACTGCGCTTCGATTGTGTGCGTACTGCTGCAATATTGTTAACGTGAGTCTTGTAAAACCTTCTTTTTACGTTTACTCTCGTGTTAAAAATCTGAATTCTTCTAGAGTTCCTGATCTTCTGGATACACTCATGTGCACCTACCATCGTTCGGTCAGAGTCT
+
AA@@8@BCABBB??>?=BBBCBCCDBBBCCBB?BAA@9@@=><@9333::6:=BCC?B7@BBB@B@@???A==86025555'25+888/256,3(---(--(.777::5:A@@AAAA;AAA<A<@>>@@@@B<?@??<>>A>>>@=>>A@@==<?8<<<8::5:<ACAAA@?AA<A?>?>3?=D<>><<;.:=99909997:;?>>><@@@@/@???B<A<AA;@>A>>=;<>:===><<:>AA=ABA?@???>>>@@@AA;99=7666:>6==7==AA=;733
@ATNG8:03280:01831
GATGGTAGTATATCGCGTCGCTATCCAGAAGATCAGGAACTCTAGAAGAATTCAGATTTTTAACATCGAGAGTAAACGTAAAAAAGAAGGTTTTACAAGACTCACGTTAACAATATTGCAGCAGTACGCACACAATCGAAGCGCAGTAAGGATGGCTAGTGTAACTAGCAAGAATACCACGAAAGCAAGAAAAAGAAGTACGCTATTAACTATTAACGTACCTGTCTCTTCCGAAACGAATGAGTACACATCGTCGTGTCGTGCTACCATCGTTCGGTCAGAGTCT
+
DCDC@DBC@ABB<<<>666<<====8845.599555.6./;;///:4::171////////$/3666::4448998/77//////#//(/49:;/;;=8=<<@ABF@;7><@@<=;;;A>>>CCCCDCCCACBCC>CABB?BAABBB@A=A?B@@>@BBBBCCA>ABBB@@>BB>==><>:>A=1;7707;;<</>>:>888@??A@<@;??@B<A<?@BCC@BBBAABB>B?AAA;CCD>@@AAACCABABBB?ABAA@BB?>>ABB@CCCBB=AA?CCBBAAABB
@ATNG8:03289:01856
GATGGTAGGCGACATACATACGCGCCAGAAGATCAGGAACTCTAGAAGAATTCAGATTTTTTAACACGAGAGTAAACGTAAAAAGAAGGTTTTACAAGACTCACGTTAACAATATTGCAGCAGTACGCACACAATCGAAGCGCAGTAAGGATGGCTAGTGTAACTAGCAAGAATACCACGAAAGCAAGAAAAAGAAGTACGCTATTAACTATTAACGTACCTGTCTCTTCCGAAACGAATGAGTACAGAGAGTACGATATGTCTACCATCGTTCGGTCAGAGTCT
+
@@BC?CBB?BCCC=??==@D;;;BB?@B>7;;<<??;<8@=B>==B=?=6<6/////////#57<;<?>>???CC>CCCCCCC5BB>B<@@@9BBB?@A@@CCBBB>B>AB@BBB>AABBBBBBCCDDFCCBB?BCBB?B????@@@>B@CBB@BCBBBCCC@AAA????BB>@@?8==<<<599:9=@@AB2?B=A888>>>=>:>;>?BC<A:>>DBB@B@A@BBC>A>ADD>CBB>AAABBBBBCCDBBBAAACBCCCB@;;>;>>>AB<>><>@BA>>>>>
@ATNG8:03303:01878
GATGGTAGAGTATCATGTGTATCTCCAGAAGATCAGGAACTCTAGAAGAATTCAGATTTTTAACACGAGAGTAAACGTAAAAAGAAGGTTTTACAAGACTCACGTTAACAATATTGCAGCAGTACGCACACAATCGAAGCGCAGTAAGGATGGCTAGTGTAACTAGCAAGAATACCACGAAAGCAAGAAAAAGAAGTACGCTATTAACTATTAACGTACCTGTCTCTTCCGAAACGAATGAGTACTGTATCTATGTGTGCGCTACCATCGTTCGGTCAGAGTCT
+
;;9:7;=>>>?>@??<<;CCC@A@A?AAB?AABC;:8:>@@CBCCC?BB>@<?BA@@AAB2BAHECBCBBBCBA9?B;;;;;';::;5444&4::3:>::<ABCB?B@BB?BCC?BAAACECCBCCCGDCCC@BCCC?BABAAAAC>C@CAA>@CCCB@@C?CCAAAA>BB>AA@<@@???89788===>>/>@=A888;;;AD<A<A@@@8;8;BCCC@CCBBBBB<@>@CD>CCC?ABBBB@?AAA@BC>>>@DCCAAAACCC<>>>??;?A388;;;A>>>
@ATNG8:03270:01888
GATGGTAGCACGAGTCACTCATATCCAGAAGATCAGGAACTCTAGAAGAATTCAGATTTTTAACACGAGAGTAAACGTAAAAAGAAGGTTTTACAAGACTCACGTTAACAATATTGCAGCAGTACGCACACAATCGAAGCGCAGTAAGGATGGCTAGTGTAACTAGCAAGAATACCACGAAAGCAAGAAAAAGAAGTACGCTATTAACTATTAACGTACCTGTCTCTTCCGAAACGAATGAGTACGATGAGAGAGCTCTCTCTACCATCGTTCGGTCAGAGTCT
+
C@?@7;;?=>BB=GDAA;><<566>6<5616;A>95.5.5;===<<9<>?B??==9::::)88?A?>>>??==>8<<:9994$5;7<.555&5<>7>><<<>>>C2989@:<8938?@@BCCCICCBCCDCB?BCCC@BBBBBAAB;@<@;;6;B@@?CEG@CBBBAA>@B>A9939>777.222355557)5;7<556665AF;@:@@AA;A:AACDM=@@A;00:+0+0>>6;00)/<<<;><<<A@@@><A888///886653==@@A<BA<BABCB767?
@ATNG8:03277:01917
GATGGTAGGACGAGCGTCTGAGAGGTACTCATTCGTTTCGGAAGAGACAGGTACGTTTAATAGTTAATAGACGTAACTTCATTTTTCTTTGCTTTCGTGGTATTCTTGCTAGTTACACTAGCCATCCTTACTGCGCTTCGATTGTGTTCGTACTGCTGCAATATTGTTACGTGAGTCTTGTAAAACCTCTTTTACGTTTACTCTCGTGTTTAAAATCTGAATTCTTCTAGAGTTCCTGATCTTCTGGTATACACACTCGCTCGCTACCATCGTTCGGTCAGAGTCT
+
9;<<694:.599;544::99:;//)///:<<<:?>;;5;<783-----693///555)554//7(-(----8/556;<0665><<(444)445<05449.55727:)//:7797666>>>>>:666<@5@A>99555.9ABA;@?9919@<=@@<<999<.9/7279,//:;:5665<7;////&/)/////'/799;3;;;<>>>65/9)///&/////)-3572//////:6<0549::9233549555<;44554><>994=9;388?>A=:938>>==78//
@ATNG8:03283:01910
GATGGTAGTAGTACAGCTAGTCATACAGAAGATCAGGAACTCGTAGAACGAATTCAGATTTTTAACATCGAGAGTAAACGTAAAAAGAAGGTTTACAAGACTCACGTTAACAATATTGCAGCAGTACGCACACAATCGAAGCGCAGTAAGGATGGCTAGTGTAACTAGCAAGAATACCACGAAAGCAAGAAAAAGAAGTTACGCTATTAACTATTAACGTACCTGTCTCTTCCGAAACGAATGAGACTACTCTCAGAGACACACTACCATCGTTCGGTCAGAGTCT
+
86-0)//4:99:77--------///999945////73817733333;-33;-3-/////:;;);57///66/--8891---8999)--(/(//(//;399//..../5<8::6:56.5<<<@@BABCBBB@@@@;@ABD?BBBBA@AB30,000*/:77:79949<;:8<<>B<@@@290;;;5;//)/9999*88355+577556727597;76;075;6619@@@@AB?A8<??8>==<==??888ABBCC999ABBBCBA@?>>:>@@A@;>>398888<::;
@ATNG8:03286:01918
GATGGTAGCGCGACGAGCGTAGACCCAGAAGATCAGGAACTCTAGAAGAATTCAGATTTTTAACACGAGAGTAAACGTAAAAAGAAGGTTTTACAAGACTCACGTTAACAATATTGCAGCAGTACGCACACAATCGAAGCGCAGTAAGGATGGCTAGTGTAACTAGCAAGAATACTACGAAAGCAAGAAAAAGAAGTACGCTATTAACTATTAACGTACCTGTCTCTTCCGAAACGAATGAGTACTGCGTCTCACTCTCGCCTACCATCGTTCGGTCAGAGTCT
+
=>>>9====<<666;;ABCBA@@@@8@BC?BBBAAA?A?BDDAAAC@BC?A>?????BBD3C>AABAAAAAA>>4>>;;;;;*;C>B<CCB9ACC?BBBCBAB@@=@>AB?BBB>@?BDCBBCCBBBBBBDD@CCCC=??BCBBBB=@=@9:7;CAA??@B????CCB?BB>A????AB@@:@@A9;;:9:*:=:;;;BADDAC<C=AA>><>:>>BBB>AABBBAC@C?AA>9>993:AA@BBBBBBBCCCCCCBBBBCC>A@B?BABBB@CC@BCBBBCBBB
@ATNG8:03302:01890
GATGGTAGCACGAGTCACTCATATCCAGAAGATCAGGAACTCTAGAAGAATTCAGATTTTTAACACGAGAGTAAACGTAAAAAGAAGGTTTACAAGACTCACGTTAACAATATTGCAGCAGTACGCACACAATCGAAGCGCAGTAAGGATGGCTAGTGTAACTAGCAAGAATACCACGAAAGCAAGAAAAAGAAGTACGCTATTAACTATTAACGTACCTGTCTCTTCCGAAACGAATGAGTACGATGAGAGAGCTCTCTCTACCATCGTTCGGTCAGATTCT
+
AB@@455<==B?>CC666==@666A7;;B@B@CEAA7?8<@A;:9@<@@<>:8977399:):6>@@787=>99:,:>;:999$9;;<455)5<<9;@;BA@?@C6;7;A?AAB?BCCCCBBCCBBBBBCCB@CAAA?AA@@?@?>8@<@@@=@A@?@BCB?CBBBBB?::39<;5;;<<<6655.6<AAB/@A:>:;;==>8918<A;;;=A=A?BBD@DCC@@BB=A>AAC>@A??BBBBBBAAACBBB:;:;;;>>>==8888=A@@@:>><A@CBB@<>>
@ATNG8:03310:01307
GATGGTAGGTGCACATGAGTGTATCCAGAAGATCAGGAACTCTAGAAGAATTCAGATTTTTAACACGAGAGTAAACGTAAAAAGAAGGTTTTACAAGACTCACGTTAACAATATTGCAGCAGTACGCACACAATCGAAGCGCAGTAAGGATGGCTAGTGTAACTAGCAAGAATACCACGAAAGCAAGAAAAAGAAGTACGCTATCAACTATTAACGTACCTGTCTCTTCCGAAACGAATGAGTACGAGAGTCAGAGCAGAGCTACCATCGTTCGGTCAGAGTCT
+
@@;=8<AB?CB666>@<;<C?CC??=?CC?:::ABA?B?BBDBCBC?BB@B>AB@@@@@@2B@CCCCCCCCBBB:?B:::;:*;?@B5:99+4::7585:<??8?<?>AC?BBA?BBBBCECBBBCCCCCAA?ADBB?BBBBBBBB?C@BBB?BCBB@BCB?ABABBB>BB><<<<@@A><59::7;BEDC/BA<A877AAA?>?A;A>>>:>:=A@@@<@@@>><94<6<>?8@@@=@@@@>>>>@>==;>@A;;;===>>>>A;AA@@@7;;8==9::=AAA
@ATNG8:03319:01299
GATGGTAGGACGAGCGTCTGAGAGGTACTCATTCGTTTCGGAAGAGACAGGTACGTTAATAGTTAATAGCGTACTTCTTTTTCTTGCTTTCGTGGTATTCTTGCTAGTTACACTAGCCATCCTTACTGCGCTTCGATTGTGTGCGTACTGCTGCAATATTGTTAACGTGAGTCTTGTAAAACCTTCTTTTTACGTTTACTCTCGTGTTAAAAATCTGAATTCTTCTAGAGTTCCTGATCTTCTGGCGCTCTGTCACGTCTGCTACCATCGTTCGGTCAGAGTCT
+
@<BB?BBC=@ABCC>===BBCCEDACBBBBA@=@BBD?CC@E@BBBBBCCACCCCD@C@CCBB?B@CCCDCCBBD=AACDD1AB?BCDD>CCCC@CBB=BB>@@@CBCACCDDCBBC@CCC?C?CDBBBCBC?BBDD?C@@@BBBBBBCCB@A@C?CBB@BB?B?BBBBCCCCC?A;;;;.;=A>;;;;;*;BBCL@GAAAAAA@@@5;;;;*;BB@A?A@CD@DCBBAAA@C@CBCCDG?A?B?AAAAA@@@CBBBCCA@ABCEADCABB?BB?CCCCBBB;;
@ATNG8:03312:01364
GATGGTAGTGTCATATGAGAGTGTGTACTCATTCGTTTCGGAAGAGACAGGTACGTTAATAGTTAATAGCGTACTTCTTTTTCTTGTCTTTCGTGGTATTCTTGCTAGTTACACTAGCCATCCTTACTGCGCTTCGATTGTGTGCGTACTGCTGCAATATTGTTAACGTGAGTCTTGTAAAACCTTCTTTTACGTTTACTCTCGTGTTAAAAATCTGAATTCTTCTAGAGTTCCTGATCTTCTGGAGATACACATGATACTCTACCATCGTTCGGTCAGAGTCT
+
@?>?7;>BBC==?@>>CC@AABBCBDA@@BBCABBBE?CC@B=B@A@=AB@BBBBB@DAFC??<@>BBBCDCBBB;:8888)9@>:::DC<@8>=+0//6::68;;<<@?BHKGFDBB@BBB>B?BCCCBBBB?CCCC@CCCAAABBBBCCCCCBB?CBB?BB?B@CCBCBBBBB;??===2>=?<;;:;-;AABG=BBCBBBCAAA?BBBC2CAAADAC@CC?CCCDCBA?C@CCCCCC<@9989BBCCEDB@@BBDCCA@ABB?AAABC?BB>BB???AA>?
@ATNG8:03316:01550
GATGGTAGCATCATGCATATCTCACCAGAAGATCAGGAACTCTAGAAGAATTCAGATTTTTAACACGAGAGTAAACGTAAAAAGAAGGTTTTACAAGACTCACGTTAACAATATTGCAGCAGTACGCACACAATCGAAGCGCAGTAAGGATGGCTAGTGTAACTAGCAAGAATACCACGAAAGCAAGAAAAAGAAGTACGCTATTAACTATTAACGTACCTGTCTCTTCCGAAACGAATGAGTACAGAGAGTACGATATGTCTACCATCGTTCGGGTCAGAGTCT
+
@;=>39545<<AAAFBCBBBBB;;:7@@<9<C<<;;3943>;;>A@;77.74<<>:;>=?/>58<898575222'2799944$9?;@5555&5;:4;;;;999983:5:<7<<<8;553>@AAAACA@@@A@?BBAA>????A??>8><A;:8:CCCBBCB???>BBB>BA<999<AAA@@7;9818@@@A.676:///99>>>=A<A@@B<@<@AECC@CCB;9:=393:AD:AAC5:9A@A@C998B?????=>;;;@@888@==;;;=978817;>A989B@
@ATNG8:03317:01546
GATGGTAGATATATGCACGCTCTACCAGAAGATCAGGAACTCTAGAAGAATTCAGATTTTTAACACGAGAGTAAACGTAAAAAGAAGGTTTTACAAGACTCACGTTAACAATATTGCAGCAGTACGCACACAATCGAAGCGCAGTAAGGATGGCTAGTGTAACTAGCAAGAATACCACGAAAGCAAGAAAAAGAAGTACGCTATTAACTATTAACGTACCTGTCTCTTCCGTAACGAATGAGTACGTGTGACGTACGTGAGCTACCATCGTTCGGTCAGAGTCT
+
:;9A<;<>CDGGIGBBB969>?@@?;=:>::??=?@9?7>?BBAAA;??;><>>::6777(54><8<A>><<<?5::@AAAA2AB@CAGKH=DCCFCBCCCBB@@>@?CD@BBB?BBBBBBBBDCCDBCCBB@B@@@?AAAAAAAA>B@B@@>ABAAACDC?AAB???>@@<@:939=///)///388899,9;6<688::9;;6;<>=>@6;7;?CCE@D@@ABBA4:5:@@:@@@<@A@@A@AA?@AABCCCEBAAA???BBB?BAAAB?==388>CCCD;:
@ATNG8:03311:01585
GATGGTAGCACGAGTCACTCATATCCAGAAGATCAGGAACTCTAGAAGAATTCAGATTTTTAACATCGAGAGTAAACGTAAAAAGAAGGTTTTACAAGACTCACGTTAACAATATTGCAGCAGTACGCACACAATCGAAGCGCAGTAAGGATGGCTAGTGTAACTAGCAAGAATACCACGAAAGCAAGAAAAAGAAGTACGCTATTAACTATTAACGTACCTGTCTCTTCCGAAACGAATGAGTACGTGTGCGACGTGTCTCCTACCATCGTTCGGTCAGAGTCT
+
@9:A8<<<<<BB@A;;;;=A966;>9=@A=@BBC;;4:8==@;:9A??>>@?9:00////'/6////8//38;<<18333;99'7717,333&3994;<87563./(.(.3266715557=>=BCEDECCBBB?BB??<AAAAAA>><A@CCDACAAACBBB?CBBBBB@BB>@A>:==>@A4<87088988(/<7>///;;A>><>=ABAA=?;>>BBB@CDB@?@C=?=@BB=BCC>??CBBBBB???;:;;;;;@@@@A=;;;<>>??B?BB?AABAABBA@
@ATNG8:03308:01673
GATGGTAGGCGTGTGAGAGTCTGCCCAGAAGATCAGGAACTCTAGAAGAATTCAGATTTTTAACACGAGAGTAAACGTAAAAAGAAAGGTTTTACAAGACTCACGTTAACAATATTGCAGCAGTACGCACACAATCGAAGCGCAGTAAAGGATGGCTAGTGTAACTAGCAAGAATACCACGAAAGCAAAGAAAAAGAAGTACGCTATTAACTATTAACGTACCTGTCTCTTCCGAAACGAATGAGTACGATGAGAGAGCTCTCTCTACCATCGTTCGGTCAGAGTCT
+
:<<B<C=D@DD;;6@DBCCBA;995)5@@=BBBC:::;@CBAAACC>??9=:<?788AAC1>9>??344<@B=>5=932222$222'2-525)56;288::277@@;@=@@<@>>;>==>>>>>@>>>@===D<???@<?>==>>988)89<7929<;:79<98<>=?>>5;:59==8=>?==6<887,5=ACD/>>:><<<?@>>@<@<===@1818;;;>:==;;;AA5;7;<;17//*/339-//778588=<<<A888A>>>AA;?>?>>58818=>>???@B
@ATNG8:03318:01643
GATGGTAGCATCATGCATATCTCACCAGAAGATCAGGAACTCTAGAAGAATTCAGATTTTTAACACGAGAGTAAACGTAAAAAGAAGGTTTTACAAGACTCACGTTAACAATATTGCAGCAGTACGCACACAATCGAAGCGCAGTAAGGATGGCTAGTGTAACTAGCAAGAATACCACGAAAGCAAGAAAAAAGAAGTACGCTATTAACTATTAACGTACCTGTCTCTTCCGAAACGAATGAGTACGAGAGTCAGAGCAGAGCTACCATCGTTCGGTCAGAGTCT
+
BBBB@CCDCDBCCBB=?@CBAA@@@;9555594995?C=@@?==8;8B>:@<00/96888)526>?B??=98771/.0<;=;+<?,919>>4@ECA;;;BAAACC@C@CC@BBB>AAAACCBBCICDBBCBD@CCCC?AAAABBBB?B?B;;:;BBB?@@A?@@?ACE?BB????<@>888*2551555666%/:5////:<A>>;>=:7:<6<8;:@AB?B@@000@:?:?A@9?@A999CEBBB@A@;000A@@?;;A;:;;=A=BC?>><>@;>>>>??@88
@ATNG8:03311:01684
GATGGTAGTCTCAGATAGTCTATAGTACTCATTCGTTTCGGAAGAGACAGTTACGTTAATAGTTAATAGCGTACTTCTTTTTCTTGCTTTCGTGGTATTCTTGCTAGTTACACTAGCCATCCTTACTGCGCTTCGATTGTGTGCGTACTGCTGCAATATTGTTAACGTGAGTCTTGTAAAACCTTCTTTTTACGTTTACTCTCGTGTTAAAAATCTGAATTCTTCTAGAGTTCCTGATCTTCTGGCTCTCGTAGACAGATACTACCATCGTTCGGTCAGAGTCT
+
;AAE?BBA@AABACEFCC:;9BBCCCCBA?@@:@BAA;AC?CADBBBBBAB<BBCC?C?AAAA=B>AA@?><<49273:::'38143<=4:;<?<?@D@BB>@@BBCDADCCCBBBC@CBB@B@BCCBBB@@>@BBB@CBBBCCBCCBBAAABCC@@???BB@B?BBCAAACED@BBBBB7@=A=;;;<<*;@CBC>BABAAABAA@@CCCC5B@@AA?@?BC@;;;;;;B?C@CDBBBA<?:;9;CBBBBBDGCCBBBBAA@BC@CCBBB=??@BBABAA;;;
@ATNG8:03311:01729
GATGGTAGCAGACGTGACAGAGCGCCAGAAGATCAGGAACTCTAGAAGAATTCAGATTTTTAACACGAGAGTAAACGTAAAAAGAAGGTTTTACAAGACTCACGTTAACAATATTGCAGCAGTACGCACACAGTCGAAGCGCAGTAAGGATGGCTAGTGTAACTAGCAAGAATACCACGAAAGCAAGAAAAAGAAGTACGCTATTAACTATTAACGTACCTGTCTCTTCCGAAACGAATGAGTACTATGTAGAGCTCTATACTACCATCGTTCGGTCAGAGTCT
+
?<@?>@=CCDDCBBBBCCCCECBBB?CCE@DCE:::=A?ABBBBCB?BB?D?>>>ABCCC3B?BABB@?=:788)8>;;;;:'9<;<2555&5;>9>B=AB@@:@6;6:A?BCC?BB::;CCCDCCDCCBBBBBAA@>BBBB>=>@:@=@@@=AC@??@DD?BBBBBB?BB=A??9??A==48884:::::*6939///66>=>;>=AAAA<B===CCC@AA@A@@@<?=?AC=BAA=@AA@@@???CCCBA????@D@@@???B:;;;@@;@@8;;?@?@@@@
@ATNG8:03313:01680
GATGGTAGCTCTGCTCTGACTCTCGTACTCATTCGTTTCGGAAGAGACAGGTACGTTAATAGTTAATAGCGTACTTCTTTTTCTTGCTTTCGTGGTATTCTTGCTAGTTACACTAGCCATCCTTACTGCGCTTCGATTGTGTGCGTACTGCTGCAATATTGTTAACGTGAGTCTTGTAAACCTTCTTTTTACGTTTACTCTCGTGTTAAAATCTGAATTCTTCTAGAGTCCTGATCTTCTGGGTCTACGCTCGTCGCGCTACCATCGTTCGGTCAGAGTCT
+
=;;;2449555<>CBCCCCBBA@0//77884424=>>8;;@E@CCBBCBCAC==9@?C@GBAA@CAECBB?>>?@@BABAA0@@<@BBC=C@00+0//)0>89:9CCD<>BBBA?@@=@BB?BACCCCBBBGA@@CJ>BBD@A;;<CAAAC??@><A??<?CAC7::;;;:;AA=@;;;09;@<9::::(9====5?;;:?A?:992999*4;959.59=>8@BED@@@D@BAAAB?:?9:;,:?A@>@@@@@BABBCBBBC@B???D@CC?CA?:9:@@A
@ATNG8:03312:01756
GATGGTAGTGATACAGATCAGACACCAGAAGATCAGGAACTCTAGAAGAATTCAGATTTTTAACACGAGAGTAAACGTAAAAAGAAGGTTTACAAGACTCACGTTAACAATATTGCAGCAGTACGCACACAATCGAAGCGCAGTAAGGATGGCTAGTGTAACTAGCAAGAATACCACGAAAGCAAGAAAAAGAAGTACGCTATTAACTATTAACGTACCTGTCTCTTCCGAAACGAATGAGTACTATGTAGAGCTCTATACTACCATCGTTCGGTCAGAGTCT
+
8;4;7:<BCCCDECCCCCCCCBBBB?A@B?BBB??:9?9:@@BBBA?AA=@>997BB===+:5>@@???AB===4:<9;;;;';<25555)5AA9><<<@BBBD@B@BD@CBC?BBBBBBCCCDCCCBBCB?BACA?BAAABBBB?B@C@@>AACBBCBA>???AAA?BB<???:@@@@@;:885;>>??/<<6;///;;A@@=@=D>>==B;??DCC@CCE@@@C;=9999/9??;>?AABCCCCBBBB>>>A@@@@A@AA@@:===@@<@E:>>788??==
@ATNG8:03312:01862
GATGGTAGGACGAGCGTCTGAGAGGTACTCATTCGTTTCGGAAGAGACAGGTACGTTAATAGTTAATAGCGTACTTCTTTTTCTTGCTTTCGTGGTATTCTTGCTAGTTACACTAGCCATCCTTACTGCGCTTCGATTGTGTGCGTACTGCTGCAATATTGTTAACGTGAGTCTTGTAAAACCTTCTTTTTACGTTTACTCTCGTGTTAAAAATCTGAATTCTTCTAGAGTTCCTGATCTTCTGGTATACACACTCGCTCGCTACCATCGTTCGGTCAGAGTCT
+
>@;;7;=B=@<===@===?CCCCC@CCCCE::9;AAB=CC@B@CCCDCCC?CCECC?C?CEBB?B?BDDCB@BDD?CBBBA1??;?ABC=CEBA=A::6:C>BBBCCE@CCCCCCCD@BBB@C@CCBBBBBB?CBBB?BBBBBBBBECCCBBBBB@C@?>?B@C=??CCBBBCC=A;:;:.:=@>;;;;;*;BABG=BBCBCCCCA@5;;;;*;B;;;@C?BB@BBBBCBA?A@CCCCCC@BBB?CCCCBBDBCCCCA@@BBCBC?A@@@C?BB?BBBBABBBB
@ATNG8:03314:01850
GATGGTAGCGCGACGAGCGTAGACCCAGAAGATCAGGAACTCTAGAAGAATTCAGATTTTTAACACGAGAGTAAACGTAAAAAGAAGGTTTTACAAGACTCACGTTAACAATATTGCAGCAGTACGCACACAATCGAAGCGCAGTAAGGATGGCTAGTGTAACTAGCAAGAATACCACGAAAGCAAGAAAAAGAAGTACGCTATTAACTATTAACGTACCTGTCTCTTCCGAAACGAATGAGTACGATGAGATCTCGTGTGCTACCATCGTTCGGTCAGAGTCT
+
@BAB<;;DBBBBCIHDBBBBCCCCC=BBC@BBC@@@<?<@@A???B?BBAD@99998>>@,@:@A@>?>BBBAA7>>;;;;;*;B>C5;;;-;BB;>@;@BCCDD@C?CB?BBB>A@BBCCCBBBDCCCCCC?BBCC<@@BA@@@B@C@BBB?BCBBBACA?AAA@AB@CC;>7819?987)8:9488888(6=8>789==<?@<?<?@AF7;8;@CBC@BBBBBCC=?>?CC>BBB?CBAACCBBBBBB>>>?==<>>:;;>@@<>>>AB<@@<>>;;;AA>>
@ATNG8:03318:01872
GATGGTAGATAGACTGTAGCGCACCCAGAAGATCATGAACTCTAGAAGAATTCAGATTTTTAACACGAGAGTAAACGTAAAAAGAAGGTTTTACAAGACTCACGTTAACAATATTGCAGCAGTACGCACACAATCGAAGCGCAGTAAGGATGGCTAGTGTAACTAGCAAGAATACCACGAAAGCAAGAAAAAGAAGTACGCTATTAACTATTAACGTACCTGTCTCTTCCGAAACGAATGAGTACTGCGTCTCACTCTCGCCTACCATCGTTCGGTCAGAGTCT
+
<>>C>A=CCDAAA><<@?@;BCCDD>BBBACCA;;;99199@<A>@:??;@;??;@=CCC5C@BBBCCEBB;;;0;A;;;;;(;B=@=?;@0;B=:=BABHBBBC?B?BC?BBB?AA??@ABBCCCCCCCCB?BBBC@AAAAA@:94;>B;;:;CDCCCCC?BAB????CD=??B?BBBBC=99:399:::(/>9=///9:<9=:==BAAA<A<??BCC@FFB@@AC?B?AAD=C@@??ACBFB??@BBGCCCCCCCCBBB@CCCACCBBC@BB@BDCB@??CC
@ATNG8:03318:01876
GATGGTAGTGTCATATGAGAGTGTGTACTCATTCGTTTCGGAAGAGACTGGTACGTTAATAGTTAATAGCGTACTTCTTTTTCTTGCTTTCGTGGTATTCTTGCTAGTTACACTAGCCATCCTTACTGCGCTTCGATTGTGTGCGTACTGCTGCAATATTGTTAACGTGAGTCTTGTAAAACCTTCTTTTTACGTTTACTCTCGTGTTAAAAATCTGAATTCTTCTAGAGTTCCTGATCTTCTGGGTCTCTCTCTCACGCACTACCATCGTTCGGTCAGAGTCT
+
?444.4;<>DBBBCDDDBBBA@@CCA@@@@:;8;CCE?CC@C@CHCCCCC?BBBAB?B?CBCC@D@C@A@BCBBG>;;:;:*;E?BBCC<BC@@<@AA=@@7;;BCBB>BBCB<:;B?BBB?A@AAAA@CBB?CABB?C;;;CCCDD;;;AAAAA>@@@@BBAF?BBCBBBB@@?ACDFE;B?B?CMFJE2A?;;;/;AC@;;;;<;=@AAA0A;;:C?C>BB?BBCCCCB@C@CCBCBB=B;;;/;AACCCCBBCCCCEECBBC=@@@AGADC@CBBBBAA;;
@ATNG8:02656:02561
GATGGTAGACATATCGTACTCTCTGTACTCATTCGTTTCGGAAGAGACAGGTACGTTAATAGTTAATAGCGTACTTCTTTTTCTTGCTTTCGTTGGTATTCTTGCTAGTTACACTAGCCATCCTTACTGCGCTTCGATTGTGTGCGTACTGCTGCAATATTGTTAACGTGAGTCTTGTAAAACCTTCTTTTTACGTTTACTCTCGTGTTAAAAATCTGAATTCTTCTAGAGTTCCTGATCTTCTGGGTCTACGCTCGTCGCGCTACCATCGTTCGGTCAGAGTCT
+
CCBC?BBCCCBCCCCDCCCBBABBDDDCCBCC?BAA@8@A;?;?A@??BB>@ABBB?B?BBBB?C?BACBBA>:7152222$2:8>6//)/00(0;:33-//)/6<>>@9AAA<<<AA;AAA;A;<<=>;;;>;???A8<=<=<;;;>AA@@;<;@9;<A=::7:<>>>@BCB>=:=AAAB5@;<978997)8=666(//6///<::==BBAA/AAAAA;A=DC=AAAA>>>;?;@@>>>>:>>@@:AA?@@@??9;9;5568867033333-33-3777;6669
@ATNG8:02664:02605
GATGGTAGGACGAGCGTCTGAGAGGTACCATTCGTTTCGGAAGAGACAGGTACGTTAATAGTTAATAGCGTACTTCTTTTTCTTGCTTTCGTGGTATTCTTGCTAGTTACACTAGCCATCCTTACTGCGCTTCGATTGTGTGCGTACTGCTGCAATATTGTTAACGTGAGTCTTGTAAAACCTTCTTTTTACGTTTACTCTCGTGTTAAAATCTGAATTCTTCTAGAGTTCCTGATCTTCTGGGCTGCGCTGATATGCGCTACCATCGTTCGGTCAGAGTCT
+
7<>@65458<9;;;;::=><<<CC?BBF@B=.9595)556;5665<<<<8<B?>@=A<@@CC?A?AAAAAAA@A>AA@??,9:29>@=8<<<>395=6======BB@<?@=>=B@A<>?@:=6;A>8856><=?@@:<=<<5525299AA85554/..27;6;1:8==<9:97155555*53;2:8>>>.==AAD:A@@;::;;::4:::/888;:599=<2::89=?A=@<@B???@=@;:;2://-77--/9633///7660579886//-/==;;=9:<
@ATNG8:02670:02589
GATGGTAGGTGCACATGAGTGTATCCAGAAGATCAGGAACTCTAGAAGAATTCAGATTTTTAACACGAGAGTAAACGTAAAAAGAAGGTTTACAAGACTCACGTTAACAATATTGCAGCAGTACGCACACAATCGAAGCGCAGTAAGGATGGCTAGTGTAACTAGCAAGAATACCACGAAAGCAAGAAAAAGAAGTACGCTACTTAACGTATTAACGTACCTGTCTCTTCCGAAACGAATGAGTACAGAGAGTACGATATGTCTACCATCGTTCGGTCAGAGTCT
+
9;DD<=<=60////55559555::;3444.4444:90505<;9:597:@=@@BBAAABBB0B?BBBCB;;:@@B8@=99555$5939.44)4::58::99:5559;5:;1///(//86:456<@<@B@A@D?BBCC:;;AAB@AA=<8<00+000/0;<B>BBB???=A@??>??BC???8?9939BCCB2A=:>>??@==,,,,2),,,,,(,024//67<>;;;<<8<669C9@:969@@ABCBBBCBAAAAA@ABAABBA@@A599AA@;9819<@=@?>??
@ATNG8:02681:02575
GATGTAGGTGCACATGAGTGTATCCAGAAGATCAGGAACTCTAGAAGATTTCAGATTTTTAACACGAGAGTAAACGTAAAAAGAAGGTTTACAAGACTCACGTTAACAATATTGCAGCAGTACGCACACAATCGAAGCGCAGTAAGGATGGCTAGTGTAACTAGCAAGAATACCACGAAAGCAAGAAAAAGAAGTACGCTATTAACTATTAACGTACCTGTCTCTTCCGAAACGAATGAGTACTATGTAGAGCTCTATACTACCATCGTTCGGTCAGAGTCT
+
BA;66::5:?@AAEHHCCCCCCBB@BCC@CCCCA@=A>AAACCCF?BBCC>BBCCCDDD5B@BBCCCBBCDED>AA;;;;;*;;5;<@?8?::.4::;;=8878>8?B?BBB?CBBBBBBBBCCCCC::;<@AAA?BBAACBAA?A@C;;9<BB@AABC?CC??>>8==9???;@A???8<>=9@<<<<+;=:>=?>@???B;><>>>B=B<?>BBC?;;;@@CB:;;;DD>BA@>::9A??9:9B???BBCFBBBBAAAA@@<@@@@@<AA<A=:;;>?;:
@ATNG8:02687:02608
GATGGTAGCGCATATCAGCGCAGCCCAGAAGATCAGGAACTCTAGAAGAATTCAGATTTTTAACACGAGAGTAAACGTAAAAAGAAGGTTTTACAAGACTCACGTTAACAATATTGCAGCAGTACGCACACAATCGAAGCGCAGTAAGGATGGCTAGTGTAACTAGCAAGAATACCACGAAAGCAAGAAAAAGAAGTACGCTATTAACTATTAACGTACCTGTCTCTTCCGAAACGAATGAGTACGATGAGAGAGCTCTCTCTACCATCGTTCGGTCAGAGTCT
+
@@@C@CBBBCBBBDCCBBBCBCCCE>CCCABBBB@@=@=ACCDCBA>AA=@?==?;;;;;*;>ACCCCBBBCFF>CCADDEE3CC?B=AAA9@BB@;;;BCBCBC@C@CC????>BBBBCAABBBCCCDCCC@CAAA?B?@@BC@@=A@CBB@BCCCCDBB?CBCA@@=??>AAA>@A??=8??=9>ADDE2AA=A?>?BCC@@6;5::<=1818=BBBBGBA@@;;5;<@??8?;;6:B?>9::?A@@A@???BC???AA@899==:;;@?@A=A???@A@AA
@ATNG8:02700:02594
GATGGTAGTGTGTCTCTGAGAGTAGTACTCATTCGTTTCGGAAGAGACAGGTACGTTAATAGTTAATAGCGTACTTCTTTTTCTTACTTTCGTGGTATTCTTGCTAGTTACACTAGCCATCCTTACTGCGCTTCGATTGTGTGCGTACTGCTGCAATATTGTTAACGTGAGTCTTGTAAAACCTTCTTTTTACGTTTACTCTCGTGTTAAAAATCTGAATTCTTCTAGAGTTCCTGATCTTCTGGGCAGACTCTCACACGCCTACCATCGTTCGGTCAGAGTCT
+
BB@?>ABCCB;;6<<>ABBBCB;;;?AA@@@?<?ACC=@@=@?BBBCBBB@BBB;;7;@;;;A;@=ABBBA:;5929=999(44.49<<29:>>5>;D=BC@ABCCBB@DHBBBCCDACCC>@<AABBBCCCACCBD@DCCCCBBABBBAAAAAA>BAB?BF@B@BCD@@ADDE@CBBBB9A>B=@ABCC1;;CCC=C;;;;<B<:::@ABA2B::9@=A;AC>;00000><A;>=BA?@;?@CB=BAAABBBCCCCBB;;::CB=B@@@B:;;=A::9BAA;;
@ATNG8:02666:02652
GATGGTAGCGCGACGAGCGTAGACCCAGAAGATCAGGAACTCTAGAAGAATTCAGATTTTTAACACGAGAGTAAACGTAAAAAGAAGGTTTTACAAGACTCACGTTAACAATATTGCAGCAGTACGCACACAATCGAAGCGCAGTAAGGATGGCTAGTGTAACTAGCAAGAATACCACGAAAGCAAGAAAAAGAAGTACGCTATTAACTATTAACGTACCTGTCTCTTCCGAAACGAATGAGTACGATGAGAGAGCTCTCTCTACCATCGTTCGGTCAGAGTCT
+
BBBC@CCCCB@@AECCCCCCBBBCD=BDB?CBBB@@>@?BAB@@A@>AB@B?>=>@ABBB3B?BBCCCAAAABC9BBBCDCD5BA>B5;;;*9<<5;<;;@?==B@A>AC@AAA@BBBBBCCBBBCCCCCBB@BCBB?BAA???>>:?=B@?>BBBBBCBB?BBBBBB>BB@CCD>@@???8=><9::;;:.;?;@===@?A@@:>:>AAC<>;>@BBB@BBAAABC@C?BBB<B>><?CCCBBBAAABBB>>@@@>>==>><>>=A@@@@=>>;>ABBBB>>>
@ATNG8:02669:02623
GATGGTAGATTATCATGTGTATCTCCAGAAGATCAGGAACTCTAGAAGAATTCAGATTTTTAACACGAGAGTAAACGTAAAAAGAAGGTTTTACAAGACTCACGTTAACAATATTGCAGCAGTACGCACACAATCGAAGCGCAGTAAGGATGGCTAGTGTAACTAGCAAGAATACCACGAAAGCAAGAAAAAGAAGTACGCTATTAACTATTAACGTACCTGTCTCTTCCGAAACGAATGAGTACATAGATAATACGTATAGCTACCATCGTTCGGTCAGAGTCT
+
8:4506=>==:=>666;;;;;669B?B>>;<@<CCC@C=@ABBBBE@CC@B@BCCBCCCC1C@BCCBCCCECCB<AA;;;;;*;A=C5;;;&9=>9>BABCBB??=>?BB>=>>>AABBDBBBCBCCCBCBC?BABB=@@BBBABB?B?B??;?AAAAAAF=??CAAA?BB?BAA?AAACF@B??;?AAAB3?B=@;;;??>>><>=D>>><><=:AAC@BGEHDDD@B?DBD=;;:@@??BCCCCBBBBBB?@AACBBBBA???@=@@@>A>A@@BBAA>>>>>
@ATNG8:02676:02624
GATGGTACGAGTACAGGTGTAGTAGACCAGAAGATCAGGAACTCTAGAAGAATTCAGATTTTTAACACGAGGGTAAACGTAAAAAGAAGGTTTTACAAGACTCACGTTAACAATATTGCAGCAGTACGCACACAATCGAAGCGCAGTAAGGATGGCTAGTGTAACTAGCAAGAATACCACGAAGCAAGAAAAGAAGTACGCTATTAACTATTAACGTACCTGTCTCTTCCGAAACGAATGAGTACTACTCTCAGAGACACACCTACCATCGTTCGGTCAGAGTCT
+
4899.444455<<<;;1//99////9939@@;@@:>::0504==BCBB?99478:://-777'7(---/;;;*//828888888*225:27==.55:=A?;77////3837709661799<=887<:9;>>?>>;>>?A8;966///94848993;<::@77717;9587878.52626775/22247777+57.576556>@@=E7;878=B7;;;:>:?:::=;>6<8<<<5<CC;@;;77795557777786:99///.(.33278855+22.222556675
@ATNG8:02679:02628
GATACGTATAGAGCTCTACATAGTACCATTCGTTTCGGAAGAGACAGGTACGTTAATAGTTAATAGCGTACTTCTTTTTCTTGCTTTCGTGGTATTCTTGCTAGTTACACTAGCCATCCTTACTGCGCTTCGATTGTGTGCGTACTGCTGCAATATTGTTAACGTGAGTCTTGTAAAACCTTCTTTTTAGTTTACTCTCGTGTTAAAAATCTGAATTCTTCTAGAGTTCCTGATCTTCTGGATATGAGTGACTCGTGCTACCATCGTTCGGTCAGAGTCT
+
@@<.-----5:@@ABB666>>ACCBB7;9<?@CC>BC?B=??BBBCC@CDCBC?CBCCCC?A?ABDCCA@@C=AAA@A2AB=??BA8@A;;7;@B@BB;<<BEGE?BBBBCBBB?BBB?C@BBCBBAAA?B@@A7;;?@?=;;;>>?@988C7;;;=AA<@:=>>>?????====CD5B<A:>>AAA/=88;,//6///=;;@<@AAA/A???A<A<@@<@>==A??<?=AAA>>>;??B=BB996///;;;;AAA@=<=A<@@@AA;@><@@@@@?===
@ATNG8:02687:02647
GATGGTAGCACACGAGATCTCATCGTACTCATTCGTTTCGGAAGAGACAGGTACGTTAATAGTTAATAGCGTACTTCTTTTTCTTGCTTTCGTGGTATTCTTGCTAGTTACACTAGCCATCCTTACTGCGCTTCGATTGTGTGCGTACTGCTGCAATATTGTTAACGTGAGTCTTGTAAAACCTTCTTTTTACGTTTACTCTCGTGTTAAAAATCTGAATTCTTCTAGAGTTCCTGATCTTCTGGTGTCTGATCTGTATCACTACCATCGTTCGGTCAGAGTCT
+
88:<8<BBCDBB;;6;;BCCCCBBBBCCCCCC@AAAB=BB6;29BCBC9:8;CAAA@B?BBAA>A@BCBBBBD@?;@ECDC1BA4999928?>B<?>BACC?B>>?A@;???;:???=A>><>=BBA788;;;>>>>:>>>=;;;==;;;A;;;>:;;;;??:@<>;;;AA>?>:=8888,8:C<>>CCD/@?;;;1;;=;;;A=>=<AAAA/A;:;A;A9>?<AAAA>>>:>5;;===A=@@@;::=666<<6:;@@?>>>AAA<>;7777//+/=6;;??BA
@ATNG8:02698:02613
GATGGTAGTATAGAGCTCTACATAGTACTCATTCGTTTCGGAAGAGACAGGTGCGTTAATAGTTAATAGCGTACTTCTTTTTCTTGCTTTTCGTGGTATTCTTGCTAGTTACACTAGCCATCCTTACTGCGCTTCGATTGTGTGCGTACTGCTGCAATATTGTTAACGTGAGTCTTGTAAAACCTTCTTTTTACGTTTACTCTCGTGTTAAAAATCTGAATTCTTCTAGAGTTCCTGATCTTCTGGTGAGATATGCATGATGCTACCATCGTTCGGTCAGAGTCT
+
4<::5;<<@AB@A;>>BBB;69B@=@BAAA?@9@A@@9@A<@=>>=?A><:<ACAA>A?BBBC@C<??CBBA:=D;AAAAA.;;9;5555&2>?>9>>;5;?;?888AA:>=>>>@??5:;=4;4;??===>A7;;@A<??A???@?@?@@@@===6///479591:9AB>>>?A:=<=<=-<7<8==>>?/?AAAB:AA>??AB?::3:<;<+<9::?;?;>>;>???>>==B<???@@@<@??;@@@@A@>=>>>>>AAAA?>>9>;;;>;AA;?>>>>?>>>
@ATNG8:02705:02643
GATGGTAGTGTCATATGAGAGTGTGTACTCATTCGTTTCGGAAGAGACAGGTACGTTAATAGTTAATAGCGTACTTCTTTTTCTTGCTTTCGTGGTATTCTTGCTAGTTACACTAGCCATCCTTACTGCGCTTCGATTGTGTGCGTACTGCTGCAATATTGTTAACGTGAGTCTTGTAAAACCTTCTTTTTACGTTTACTCTCGTGTTAAAAATCTGAATTCTTCTAGAGTTCCTGATCTTCTGGACGACGCGCACTGACACTACCATCGTTCGGTCAGAGTCT
+
?@BA>A=CCCBBBB?CCCCCBBCDEB@@AB@@;@BBB=CGAD@CDCCICB?BCCBB>C@ECCB?D@BBBBBCCBC?A@DEE3AA>ABCC>@@@B?ABEAFD?BBCCGE@CCCCCCCC@CCC@B?CCCC@AAA<A@@B<@@BBCBBBBBBCCBBBC@CCC?CD@D?BBBBBBBBC>AA@A@.:4;;;;;;;*;AABG>CCBBBBBABA@BBCD2CBBBB@D@CC@CBBBCCC@C@BBBCCC@BBC@CC9;:CBCCBA@ABBCCCCEADDCBB:;;@CBBBBB@@A
@ATNG8:02664:02671
GATGGTAGATACTCGCTGATACACCCAGAAGATCAGGAACTCTAGAAGAATTCAGATTTTTAACACGAGAGTAAACGTAAAAAGAAGGTTTTACAAGACTCACGTTAACAATATTGCAGCAGTACGCACACAATCGAAGCGCAGTAAGGATGGCTAGTGTAACTATCAAGAATACCACGAAAGCAAGAAAAAGAAGTACGCTATTAACTATTAACGTACCTGTCTCTTCCGATACGAATGAGTACGTGTGACGTACGTGAGCTACCATCGTTCGTTCAGAGTCT
+
>>BC@DCBBCCCCBA:96==?C;<;6<@@;=<<;<<7;7???993@8?==@<?@998:9:(98<<=>@@@BCCC>87>>9==,4:298@@@7@9969:9ABCCCC@C@DB?BCC@BBBBB9;;CCHGCBBAD@CC??>@BBA@A@A9@=A@@>ACCCBCCB@CBA@?B>BC?AAC?CFBBA:??@>@@@@@2@>;?:;:C???C8;7;?>A=A=??BBB@CBBBBCC@C@AAABBBB?BBBBBCBAAAAAAADDAAABBBABBBB?BD999@BBB?BBBCC;;:
@ATNG8:02668:02673
GATGGTAGGACGAGCGTCTGAGAGGTACTCATTCGTTTCGGAAGAGACAGGTACGTTAATAGTTAATAGCGTACTTCTTTTTCTTGCTTTCGTGGTATTCTTGCTAGTTACACTAGCCATCCTTACTGCGCTTCGATTGTGTGCGTACTGCTGCAATATTGTTAACGTGAGTCTTGTAAAACCTTCTTTTTACGTTTACTCTCGTGTTAAAAATCTGAATTCTTCTAGAGTTCCTGATCTTCTGATACACTCATGTGCACCTACCATCGTTTGGTCAGAGTCT
+
AACC?DBA5@455:444;;?<CDD@DDCDCFFACCAC<;;6<@BCBCBCB5;;;5:4;4:@@:7<7;;<@BBBBA=@????,>A<@AFD<BA;;5;:B4;;?AA@B@A<AABBBBBD9:;@<@;AA@@;9:A=BBAA8;;B@@@ABBAABAA@@@6;:@=>@=?9?=??B;@;A249999*9;@;@@BA@,@::9:,5;;999B?BBACCCC1@@@BA=@:??<??@?@@A@B@CBBBBC@BABBAABCCCCC;;;;BBB@CBA@@0000@+0+0@>@@@9::
@ATNG8:02673:02696
GATGGTAGCGCATATCAGCGCAGCCCAGAAGATCAGGAACTCTAGAAGAATTCAGATTTTTAACACGAGAGTAAACGTAAAAAGAAGGTTTTACAAGACTCACGTTAACAATATTGCAGCAGTACGCACACAATCGAAGCGCAGTAAGGATGGCTAGTGTAACTAGCAAGAATACCACGAAAGCAAGAAAAAGAAGTACGCTATTAACTATTAACGTACCTGTCTCTTCCGAAACGAATGAGTACTATGTAGAGCTCTATACTAATCGTTCGGTCAGAGTCT
+
ACFE@D<9:CCDCCCCCCCCBCBBA=ACC@CCCCBB@C?CBCCCDD??A>B@CABABBBB1B@CCCCCCCBBCG>BB9::::.;C>C5<<<6;AB>BBBCBBBBB?C?BB?BBB=@?CCCCBAACCCDDDCC?CGCC?BAACBBBB?B@B:::;CCCCCCC?AAACCA?CC=AAC?BBBB@:@@@=AAEEF3BB?A9:9CBBBB:><>>>?;><>@CFCACBA@@BA=A=@@@<@AA?@@?DCBBABDAAACBBBBCBBCBBBD<AAAD?CB@CCCCAAA??
@ATNG8:02676:02704
GATGGTAGATATATGCACGCTCTACCAGAAGATCAGGAACTCTAGAAGAATTCAAGATTTTTAACATCGAGAGTAAACGTAAAAAGAGGTTTTACAAGACTCACGTTAACAATATTGCAGCAGTACGCACACAATCGAAGCGCAGTAAGGATGGCTAGTGTAACTAGCAAGAATACCACGAAAAGCAAGAAAAAAGAAGTACGCTATTAACTATTAACGTACCTGTCTCTTCCGAAACGAATGAGTACTACTCTCAGAGACACACTACCATCGTTCGGTCAGAGTCT
+
AABB@CDBCBCCCABACCCBDCABB?ABD@BBB;;57>99@A:97<<?;3;900(//////$/3/338/////8881..33333$333,222&277/5555798//*/38;699=<@@@@FBBBCBBDCCCAA=BCCC<@@BBBBBB>B?CBB?BCCCBBBA>BBBB@@=@@>@AA=A@9999+99:8<CBAAA)CB=?888@@BBB;?;?AAA<><>ACBC@BFCCBBB?B?BBB<BBB?BBBBBBCB?A@BB@@@BBBBB@A:::A<AAA>><><;>>::9?=76
@ATNG8:02683:02704
GATGGTAGCTATACGTATATCTATGTACTCATTCGTTTCGGAAGAGACAGGTACGTTAATAGTTAATAGCGTACTTCTTTTTCTTGCTTTCGTGGTATTCTTGCTAGTTACACTAGCCATCCTTACTGCGCTTCGATTGTGTGCGTACTGCTGCAATATTGTTAACGTGAGTCTTGTAAAACCTTCTTTTTACGTTTACTCTCGTGTTAAAAATCTGAATTCTTCTAGAGTTCCTGATCTTCTGGGATGTGTGCGCAGTGCCTACCATCGTTCGGTCAGAGTCT
+
:9<C@CBCCCDCCBCCCCCCDCCBCBBBCCBB?BCCC>CC?C?BBBBBA@<@DDBB<A=AAAA?A=AAABBABBB><<<<;.?A?BBBB<?B==:=@A=BB=AABBBB>BB???A==:?>A7;7;>>A>>=A;AAA>:>>A===>??@A??<<<?9;=><@@<@=>>=A@A@AA9>><<<3;:@799999*9:555.668///=66806667+8=>>B<A<@@<@??>:;:=A<??AAAA588>>49///===:;:BB@@?<AAA<@@@@@9=><>>AA@?>??
@ATNG8:02659:02742
GATGGTAGGTGCACATGAGTGTATCCAGAAGATCAGGAACTCTAGAAGAATTCAGATTTTTAACACGAGAGTAAACGTAAAAAGAAGGTTTTACAAGACTCACGTTAACAATATTGCAGCAGTACGCACACAATCGAAGCGCAGTAAGGATGGCTAGTGTAACTAGCAAGAATACCACGAAAGCAAGAAAAAAGAAGTACGCTATTAACTATTAACGTACCTGTCTCTTCCGAAACGAATGAGTACGAGAGTCAGAGCAGAGCTACCATCGTTCGGTCAGAGTCT
+
ACCC?BAB>BBAB<@=>ACCBBB@@=@BA@A@@CCC@B?BBDBB@A>AB?B@DDBBBCCC1C@CDCBCCCDBBB>BB@@BBB1@?=@49::5;BB?@A@BBBBBC?B>BB=@@B<>>BBBDDCCEBBBCBCC?CCCC?AAAACBAA>B?BCB@BCBBBCCB>BBBBBB?AB?BBB=AA99929=<<@@@@@@'>=9=///@=AAA<?:>==>9=8=ACAA=ABBBBBB@D@BBA<ABB?BBBCBBB@@B@B@BBBBBBAB@A@BCB>BCA?C;88299<<<>>77
@ATNG8:02661:02737
GATGGTAGTAGTACACTAGTCATACCAGAAGATCAGGAACTCTAGAAGAATTCAGATTTTTAACATCGAGAGTAAACGATAAAAAAGAAGGTTTTACAAGACTCACGTTAACAATATTGCAGCAGTACGCACACAATCGAAGCGCAGTAAGGATGGCTAGTGTAACTAGCAAGAATACCACGAAAAGCAAGAAAAAGAAGTACGCTATTAACTATTAACGTACCTGTCTCTTCCGAAACGAATGAGTACACATCGTCGTGTCGTGCTACCATCGTTCGGTCAGAGTCT
+
88==9>9@;;9@;==666;;;:@BB=BBB=@@000=+0+/<</4458<<8=859594::;);8<:::;55/::99./////////#/:071777&33718888;997737:>==B;;7;@A@DCCCA@@BBBB@@<?A??<@AA@BBA@<A@CCC@AAABAAAB@BCBBBB?9949A?;@<9999+8::788898(7=7::;:>>=?A7;7:>>>1838@BAC?;;;@BBB?A=??=6>9:3:::BBBCCCAABEBBB@@@ECBBBCCC@BB>>>@BB?BBECBBB99
@ATNG8:02662:02725
GATGGTAGAGTATCATGTGTATCTCCAGAAGATCAGGTACTCTAGAAGAATTCAGATTTTTAACACGAGAGTAAACGTAAAAAGAAGGTTTTACAAGACTCACGTTTAACAATATTGCAGCAGTACGCACACAATCGAAGCGCAGTAAGGATGGCTAGTGTAACTAGCAAGAATACCACGAAAGCAAGAAAAAGAAGTACGCTATTAACTATTAACGTACCTTTCTCTTCCGAAACGAATGAGTACGTGTGACGTACGTGAGCTACCATCGTTCGGTCAGAGTCT
+
:::>9=BBCDCBC996?=DFCCCBA=A;;49?:>CC@CAAABCFBB?BC@C@@@ABBBBB5BACDECCFCCCCD?C;;9@@@0AB:C;CCC9BAD?BBCCAAA::9/78>A8@<@6:?@?@A@BAAABBA@AC@CCCC@BBBBCBBB?C@CCB?CCCCB@@>9?=>@@A=AB@BDD?BA:99,9=<89::::(9<8=:;;@>>>B<@<@>>>;>:::@;;5;@;@BCCAC@BBB=B@@<@@@A@@?BB::9CAABBC;;;BBBABB?BAAAG?BB?BCBBB@@00
@ATNG8:02668:02730
GATGGTAGATACTCGCTGATACACCCAGAAGATCAGGAACTCTAGAAGAATTCAGATTTTTAACACGAGAGTAAACGTAAAAAGAAGGTTTTACAAGACTCACGTTAACAATATTGCAGCAGTACGCACACAATCGAAGCGCAGTAAGGATGGCTAGTGTAACTAGCAAGAATACCACGAAAAGCAAGAAAAAAGAAGTACGCTATTAACTATTAACGTACCTGTCTCTTCCGAAACGAATGAGTACACATCGTCGTGTCGTGCTACCATCGTTCGGTCAGAGTCT
+
4<=B?BCBCBCFE;9;BABDCB@@@;@?@>?>=?;:5:;?BBCCBB?BB?B??????<<?.?9>BBBCBAA989-59?AABB5BB?C>BBB7;;;@CAAACCBED@B@BB?BBB?AABBBCBCCAABE@@@C@BBAA8;:??ADBA>BACBB@BC@@ACBB?BCC:9::9938@<9<<7777(897/866665$5778525AAA::7:57<>?9>:=>BBB?BBCBCCC>A>AA@9@@@=???AAABBBBBBABBC:::AA:::BCB?@@ACC@BB?BBBBBBCCC
@ATNG8:02680:02728
GATGGTAGAGTATCATGTGTATCTCCAGAAGATCAGGAACTCTAGAAGAATTCAGATTTTTAACACGAGAGTAAACGTAAAAAGAAGGTTTTACAAGACTCACGTTAACAATATTGCAGCAGTACGCACACAATCGAAGCGCAGTAAGGATGGCTAGTGTAACTAGCAAGAATACCACGAAAAGCAAGAAAAAGAAGTACGCTATTAACTATTAACGTACCTGTCTCTTCCGAAACGAATGAGTACTGTATCTATGTGTGCGCTACCATCGTTCGGTCAGAGTCT
+
<<BC?B?@@BBBB@AA;;?@A;:;@<@@@=AA@@9;8;?BBB@@;;8;C@CABBBDDDDD5CADDCCCCCCBBA=ABBBBBB2BB=A5;;;-;CC?BACCBBBCC?C?CC?CCC<?>BBBBCCDDEDCAAAC?BC??;@@A:::A@<A?@A@=AFEDDCCA?BBBBBB@@A<ABA;??9999+9993999::(8917788AAB@@=@:===>;>;>BCBB?BA>@>:;4;>A@@;A;;6;BAAABCDDBBBB889BBBBCAAAAAC?BABAB@A=8<=:;;>===
@ATNG8:02686:02721
GATGGTAGCAGACGTGACAGAGCGCCAGAGATCAGGAACTCTAGAAGAATTCAGATTTTTAACACGAGAGTAAACGTAAAAAGAAGGTTTTACAAGACTCACGTTAACAATATTGCAGCAGTACGCACACAATCGAAGCGCAGTAAGGATGGCTAGTGTAACTAGCAAGAATACCACGAAAGCAAGAAAAAAGAAGTACGCTATTAACTATTAACGTACCTGTCTCTTCCGAAACGAATGAGTACTATGTAGAGCTCTATACTACCATCGTTCGGTCAGAGTCT
+
956C<CCCCBBBCCCCCCCHEBBBB@E;;;ECA@A=@;?AB??@D@CD?B?>>?AABBB3B?BBBDCCAAACD;A<:;;;;.;D>C=AAA7@AA=996BCCCCC@F@@@=@@A<??BBBCCCCCECDCCAA>AEBB=??BBA?@@<@?B@@>BBBCCCBA?BBBB??<@@<@BB<@@:::,7><9978888%8>:>888BBBBG8;8;>>>7;8;GCBB@BC@@@CB@B?BBC>B??=?BBBBBBA@@DCBBBB???==>>>CDD=@@@@@<@@8======<78
@ATNG8:02691:02759
GATGGTAGTACATGATAGACGACACCAGAAGATCAGGAACTCTAGAAGAATTCAGATTTTTAACACGAGAGTAAACGTAAAAAGAAGGTTTTACAAGACTCACGTTAACAATATTGCAGCAGTACGCACACAATCGAAGCGCAGTAAGGATGGCTAGTGTAACTAGCAAGAATACCACGAAAGCAAGAAAAAGAAGTACGCTATTAACTATTAACGTACCTGTCTCTTCCGAAACGAATGAGTACGTGTGCGACGTGTCTCCTACCATCGTTCGGTCAGAGTCT
+
CBCC?BBBAA@CBB@9:5@A@@@AB@BBC?>B=00/,/,/<?<B@@=@A4949=556@@@+C?BBBHICCBBCC?BBBBBBB2BB>B>BCC9C??7666=<<:9:404<>6<<>)////4889<=995=@9929@::29>;??>:;69=@DD@DBBBDCCC?BCCCA@>BD@BBA<>>888*:==;99999(8@9A999BB@BB<B=B?>>;>=AACBB?BBBBBCE@C?BB@9A::6;ACDBBBAAABBBBCCAA@A@@@?@BA?A>?AC?BB@CDCCCCBAA
@ATNG8:02694:02714
GATGGTAGCGCATATCAGCGCAGCCCAGAAGATCAGGAACTCTAGAAGAATTCAGATTTTTAACACGAGAGTAAACGTAAAAAGAAGGTTTTACAAGACTCACGTTAACAATATTGCAGCAGTACGCACACAATCGAAGCGCAGTAAGGATGGCTAGTGTAACTAGCAAGAATACCACGAAAGCAAGAAAAAGAAGTACGCTATTAACTATTAACGTACCTGTCTCTTCCGAAACGAATGAGTACCTCTCAGACGCTCGTCCTACCATCGTTCGGTCAGAGTCT
+
B><B@C<AABCGBAAFCCDCCCCCC>CCB?ECFFBB>@?ABDDCBB?BB@B?BAAAAAAA2A?CCCCCCCCCCC>BA@@@@@0AB=A4;;;-;@@9@B=BB@A@CAD@CB?BCC>A@BBCBBBCECBBBDCC@DA@@@B@@@A@@C@CICCC@CDBBBBBD@BBCBAB?BD?CBB@BA@@>8::98<===?.?A=@???BB=>>:=:=A@@6;5;>ABA@CDDCDDC@D>@@F>EAA>ABCCBBB@>>=BBCB@BACBCC@<;<;<@@@AC@CB@BBA@@DGB@
@ATNG8:02704:02733
GATGGTAGTGTCATATGAGAGTGTGTACTCATTCGTTTCGGAAGAGACAGGTACGTTAATAGTTAATAGCGTACTTCTTTTTCTTGCTTTCGTGGTATTCTTGCTAGTTACACTAGCCATCCTTACTGCGCTTCGATTGTGTGCGTACTGCTGCAATATTGTTAACGTGAGTCTTGTAAAACCTTCTTTTTACGTTTACTCTCGTGTTAAAAATCTGAATTCTTCTAGAGTCCTGATCTTCTGGACGACGCGCACTGACACTACCATCGTTCGGTCAGAGTCT
+
449906==BCCCB@<<CA<@CCDFCCBBAB@@>ABBJ?CE@C@ABBCGBB?BBB;;8;=BBCB@C@CCCDBBBBC?BBEDD3;::;DEG@BBCB?BBC@FF@BBBCCE@BCCCCCCCACBB>B@CCCCCCCC@CCCC@DCCCCCCCCBBBBBBAC@BBB@BB?B?@@@BBBCBA=AAA@A:A>C;;;;;;*;BBBC=A@CBBBCBBB5;<;<*;AABC?B@CC?BBBAAABB?BBBBAA>BAA=AC;;;BCDAA000AABCEBA?ACCBC@DD@@@BCCCDBB
@ATNG8:02704:02748
GATGGTAGCACACGAGATCTCATCGTACTCATTCGTTTCGGAAGATACAGGTACGTTAATAGTTAATAGCGTACTTCTTTTTCTTGCTTTCTGTGGTATTCTTGCTAGTTACACTAGCCATCCTTACTGCGCTTCGATTGTGTGCGTACTGCTGCAATATTGTTAACGTGAGTCTTGTAAAACCTTCTTTTTACGTTTACTCTCGTGTTAAAATCTGAATTCTTCTAGAGTTCCTGATCTTCTGGTGAGATATGCATGATGCTACCATCGTTCGGTCAGTAGTCTT
+
CCAA>;<AACCBBBC6;9BBBBBCCBCDDCBB;A;;;05>4;5;::<<AA>AB@??>B>BBAB<@<?973;988>8=>;<<,=@:8///(.--44)--62896<<=?;94;><;;;;:1588067<;;997<<8:=>>9565@78888;<@@8667,---47;4=6???AABA@@;>>>BB5B<A977676(7>///)/;9///:9:===@@2@///@9=6>><@BB@>>>;@=BD@AAA8;;@<??@@:::>>>>??A::696606999=59647::///77620
@ATNG8:02666:02795
GATGGTACGGACGAGCGTCTGAGAGGTACTCATTCGTTTCGGAAGAGACAGGTACGTTAATAGTTAATAGCGTACTTCTTTTTTCTTGCTTTCGTGGTTATTCTGCTAGTTACACTAGCCATCCTTACTGCGCTTCGATTGTGTGCGTACTGCTGCAATATTGTTAACGTGAGTCTTGTAAAACCTTCTTTTTACGTTTACTCTCGTGTTAAAAATCTGAATTCTTCTAGAGTTCCTGATCTTCTGGATACACTCATGTGCACCTACCATCGTTCGGTCAGAGTCT
+
955>8<6669BA>=9///779999969555555.5888044.47;;<=6668<<>>=+0+/0/96<8=<><<;>==8=BB@??&:;59=9909455.5.5949555549<7;6555<5506>>8@:>>000000*:A@?<AABBBA@@>??900>::60006::6;*88>9955555:5555&58><99999$9>>>>6@59555;999.5555$5////)/)/:4:;:666=9<7;;;;;>:>>>:C?BCBBB@A000...60..-(-//343993989544999
@ATNG8:02675:02775
GATGGTAGTCTCAGATAGTTATAGTACTCATTCGTTTCGGAAGAGACAGGTACGTTAATAGTTAATAGCGTACTTCTTTTTCTTGCTTTCGTGGTATTCTTGCTAGTTACACTAGCCATCCTTACTGCGCTTCGATTGTGTGCGTACTGCTGCAATATTGTTAACGTGAGTCTTGTAAAACCTTCTTTTTACGTTTACTCTCGTGTTAAAAATCTGAATTCTTCTAGAGTTCCTGATCTTCTGGACGACGCGCACTGACACTACCATCGTTCGGTCAGAGTCT
+
9;AB:>BCCDCCCCCCCCD@CCCCCA@AA@A=@???<@B?B@BBBBDAA=ABBBA>B>BB@@=B>BBCCABBCA<@@AAA/??;@89:2:AAA>ABB>>A:?>@@?><@?=><AAC:@=>:>;;;;A<<<?9>>CC8<<<;;;>>?A>>>8::D:>>=<AB=D<>>?A?AAAA7>@AAA3<8<9>>AAA.AA///(/68///;::>;>@@@/@AADD=A===:>AB?=?>:>:=>A@>>:?@B=AA9<;@>;99///99=9:66067733-33-3997>>==8
@ATNG8:02676:02807
GATGGTAGGACGAGCGTCTGAGAGGTACTCATTCGTTTCGGAAGAGACAGGTACGTTAATAGTTAATAGCGTACTTCTTTTTTTCTTGCTTTCGTGGTATTCTTCTAGTTACACTAGCCATCCTTACTGCGCTTCGATTGTGTGCGTACTGCTGCAATATTGTTAACGTGAGTCTTGTAAAACCTTCTTTTTTACGTTTACTCTCGTGTTAAAAAATCTGAATTCTTCTAGAGTTCCTGATCTTCTGGCGCTCTGTCACGTCTGCTACCATCGTTTCGGTCAGAGTCT
+
;;;A7;AGAECBBB<>==ABABJDADBCBBBC>B;;;0;@:@@DBBCCDFACCDCDACA@@@B?B>:;;BB;;;A>;;;;;;;#;;2;;;9,4?;929@@;9:49@@AC?DBBCBBBC???B?B?BBBBBB>>;>AAA?CBBBCCBBCBBBBBA@@<@@?<;;5;>BBE@@AEAA=@BB@B6;5;;;;;;;;%;:?@@8BBBBBBCA@=29:9:9$9>?BE@C@CC?;;;<;;C@C?BCBBAA8;;@=;<<AB;;;CBBBBB;;;@AC?AA@;;;.99>A@@B@@;;;
@ATNG8:02680:02769
GATGGTAGTGCGTGAGAGAGAGACCCAGAAGATCAGGAACTCTAGAAGAATTCAGATTTTTAACACGAGAGTAAACGTAAAAAGAAGGTTTTACAAGACTCACGTTAACAATATTGCAGCAGTACGCACACAATCGAAGCGCGGTAAGGATGGCTAGTGTAACTAGCAAGAATACCACGAAAGCAAGAAAAAAGAAGTACGCTATTAACTATTAACGTACCTGTCTCTTCCGAAACGAATGAGTACACACTCTCATATGACACTACCATCGTTCGGTCAGAGTCT
+
?AAB=;;>CBCE:;6=@@>C@C@@>39B@85;55968?7;@C9:8=6>;7@;999?8===+=:8===BABBABB=??ADDDD1@A;@4;;;*:=A:?AABCCDBC@B@CC@ABB=@@A@AABAABIEDGCCB@BB@?<@@@?A?AA=A?A;;9<BBCDBCBA???B995:A=ACC?BA>>>+78<8988898%9>:>889AA@@@:>:>?@@<?<>>BBB?BBB@@AC?C?AA@:@@@=ABCBBB???CBBAAA@=;;@AAABBCC?BBBBB?BB?AAAAAAABB
@ATNG8:02685:02783
GATGGTAGTGTCATATGAGAGTGTGTAACTCATTCGTTTCGGAAGAGACAGGTACGTTAATAGTTAATAGCGATAACTTCATTTTCTTTGTCTTTCGTGGTATTCTTACTAGTTACACTAGCCATCCTTACTGCGCTTCGTTTGTGTGCGTACTGCTGCAATATTGTTAACGTGAGTCTTTAAAACCTTCTTTTTACGTTTACTCTCGTGTTAAAAATCTGAATTCTTCTAGAGTTCCTGATCTTCTGGTCTACTACACTGTACTCTACCATCGTTCGGTCAGAGTCT
+
<0//)//777555=;;;;=<<:999//)/77795555>4<<8:3-------(-88<;:>25444.5.597/---8388+---88&//7.///99(///:6:::576+//76:=:=;;;>=@?584<8;7=B959555.9999)6=9;B<A@BB@??BA@?9AB@=AA8:49B=:;959@@8@AA7A;@299555$5<9993;<<;;;=55929:::'9449>?C@CC@BBACGBB@B@B@@ABA<@@A<BBACBBBCCA<:;E@@ACCC@:00>>:00*0;9;<===>
@ATNG8:02694:02791
GATGGTAGGACGAGCGTCTGAGAGGTACTCATTCGTTTCGGAAGAGACAGGTACGTTAATAGTTAATAGCGTACTTCTTTTTCTTGCTTTCGTGGTATTCTTGCTAGTTACACTAGCCATCCTTACTGCGCTTCGATTGTGTGCGTACTGCTGCAATATTGTTAACGTGAGTCTTGTAAAACCTTCTTTTTACGTTTACTCTCGTGTTAAAAATCTGAATTCTTCTAGAGTTCCTGATCTTCTGGGCTGCGCTGATATGCGCTACCATCGTTCGGTCAGAGTCT
+
0//>:>CC@CBA;96<<<=?;?BB@@@@DCBB@CECD>BB@C?CBDDCCC@CCCCC@D@BB;:6;=AABBAAA;;49:;;;*9C<@@BC=A@AB8;9B?BB?AA@CBC?CCCBCCCI@HDD@B@BCDBAAAB=@@CB>BBCBBCBBCCCCCA@@@@BAA?CF@D?BEDBBBDCH@B@@@@3@>A=;;;<<*;CABB;ABBBBBC;;;<AA@@0@;;;DAD@CDGHCCBB<;9;@AAAFDD=@;;;0;;<;BAABEEDFEBECBBBACBBBB@DD@CDCBBBBBB
@ATNG8:02705:02760
GATGGTAGTGTGTCTCTGAGAGTAGTACTCATTCGTTTCGGAAGAGACAGGTACGTTAATAGTTAATAGCGTACTTCTTTTTCTTGCTTTCGTGGTATTCTTGCTAGTTACACTAGCCATCCTTACTGCGCTTCGATTGTGTGCGTACTGCTGCAATATTGTTAACGTGAGTCTTGTAAAACCTTCTTTTTACGTTTACTCTCGTGTTAAAAATCTGAATTCTTCTAGAGTTCCTGATCTTCTGGGTCTCTCTCTCACGCACTACCATCGTTCGGTCAGAGTCT
+
AAED@CBCDBBBCCCCCEDDDCCCBBABACBA>ABBB<BC?C?CCCCCBB=BDDBB=B@DCCC?D?CBCCCCBCC@CCCCC1DD?CBCC>CCBB?@A@:AB>BBBEDD@CCBCCCCD?CCC?D?CCCCBCBCACCCC@CCCAA@@@DDCCCBBBB?BCC?CC@D@CABBBCCCD?A?>==0=492:;:;:*:AABC>CCDCCCDCCC?CCBC5BBBCC@C@BC@DCBBBBC@C?CBBCCD?BBCD=CCCCBBBCDCBBCDCAAAD@CCCCC?BA?BCCBCCB99
@ATNG8:02705:02803
GATGGTAGCTCTGCTCTGACTCTCGTACTCATTCGTTTCGGAAGAGACAGGTACGTTAATAGTTAATAGCGTACTTCTTTTTCTTGCTTTCGTGGTATTCTTGCTAGTTACACTAGCCATCCTTACTGCGCTTCGATTGTGTGCGTACTGCTGCGATATTGTTAACGTGAGTCTTGTAAAACCTTCTTTTTACGTTTACTCTCGTGTTAAAAATCTGAATTCTTCTAGAGTTCCTGATCTTCTGGGTGCGCTACAGTCTCTCTACCATCGTTCGGTCAGAGTCT
+
?@<;79=BCCCCCDBBCCGCBAACCBBBBC::89BBB>BE@D@BBBBBCCACDBBB@C@CCDD?B?BACCDDCCCABBBBA1BC@BBCD>AABB7<<A=AB>@AADDGAGFCCCCBB@BDC@C?CCCCBBBCACCCC>ABDBCBBBCAAAABBBD???C?BA?B?BBBBCCBBC9@;;;;.;5;>;;;<;*;AABD=BBBBCB;;;A@CCCC5CBBAC>B@CC?BBAAB@@=@@@@@BBB=@:;;0;AABBBCCCBCCCBBBBCB?BBBCB@CD@CCBBBDBCC
@ATNG8:02658:02844
GATGGTAGCTATACGTATATCTATGTACTCATTCGTTTCGGAAGAGACAGGTACGTTAATAGTTAATAGCGTACTTCTTTTTCTTGCTTTCGTGGTATTCTTGCTAGTTACACTAGCCATCCTTACTGCGCTTCGATTGTGTGCGTACTGCTGCAATATTGTTAACGTGAGTCTTGTAAAACCTTCTTTTTACGTTTACTCTCGTGTTAAAATCTGAATTCTTCTAGAGTTCCTGATCTTCTGGGTGTATCAGCGAGTATCTACCATCGTTTCGGTCAGAGTCT
+
444;6:;;===:66<<@@@@CDCB=B<<>9656@9:9,9:.4.5:::==<9A?@>=18-388829298:8<>8==8??;;;+?>*//..'.67<093??AB>???;<>37522668A;8<<8><<<==:56549;9928::755//./866-,,-(---256262555688666277777,74;6;8888*9:666+//66997:::0878(5999<5>;<>:>@@@;:;=A<>>>>>A=;///(///79999=677<:77;==8<=8666.69----77;7::
@ATNG8:02664:02835
GATGGTAGTACATGATAGACGACACCAGAAGATCAGGAACTCTAGAAGAATTCAGATTTTTTAACACGAGAGTAAACGTAAAAAGAAGGTTTACAAGACTCACGTTAACAATATTGCAGCAGTACGCACACAATCGAAGCGCAGTAAGGATGGCTAGTGTAACTAGCAAGAATACCACGAAAGCAAGAAAAAGAAGTACGCTATTAACTATTAACGCTGTCTCTTCCGAAACGAATGAGTACGATGAGAGAGCTCTCTCTACCATCGTTCGGTCAGAGTCT
+
;;9A;?@<>>;>;65=::>BAAAA@:C=B=>B=5550505>>=<BB?>>9><99499:;;;%95>@=CCCCCCBB>BBCBCCC5BB=B4;<6;;>9;<;=?DEDD@C@AA>AAA?BBBBBBCBCCCCCCCCC@BCCC?CBBBBAAB<A=A@?<@CBCBDCC?CCCCCB>@@>ABC=??888*:=?;?@AAB2AC?B???@AA<<7=<?@AA<@<@@?=<<<<>?;@:8771:==8>@@@@A@>===>?>>;<;A>>><<;=?;A<<<D:==:>AAB>;;;;
@ATNG8:02665:02849
GATGGTAGCACACGAGATCTCATCGTACTCATTCGTTTCGGAAGAGACAGGTACGTTAATAGTTAATAGCGTACTTCTTTTTCTTGCTTTCGTGGTATTCTTGCTAGTTACACTAGCCATCCTTACTGCGCTTCGATTGTGTGCGTACTGCTGCAATATTGTTAACGTGAGTCTTGTAAAACCTTCTTTTTACGTTTACTCTCGTGTTAAAATCTGAATTCTTCTAGAGTTCCTGATCTTCTGGTGTCGTCATCGTTCGGTCAGAGTCTAATCACCGATGCCCATAGAGA
+
BABBAEBBBCBBBBCBBAFDCCCCBBBBBBHI@CCCF>BB@BABBBB@A@?BCAAA>@?ABCC?CACCCBBBBBB>ABAAA1BA;@999+8?@A?BBC?CC?>=>BBC?CBBAA=>><>AA<@<??>>>??@<@AAA:====<<;;;AAAA888?6898=;;6;;???>>>A@@=A@?@?2;6:;??AAA/AA666.666///999<1888)296666:5995:>>C888685;>AAAB:=>?<?BAADDA<=>>>;>@<>@@@666;//+/:::6>>==?=3=876,*(
@ATNG8:02667:02815
GATGGTAGCAGACGTGACAGAGCGCCAGAAGATCAGGAACTCTAGAAGAATTCAGATTTTTAACACGAGAGTAAACGTAAAAAGAAGGTTTTACAAGACTCACGTTAACAATATTGCAGCAGTACGCACACAATCGAAGCGCAGTAAGGATGGCTAGTGTAACTAGCAAGAATACCACGAAAGCAAGAAAAAGAAGTACGCTATTAACTATTAACGTACCTGTCTCTTCCGAAACGAATGAGTACAGAGAGTACGATATGTCTACCATCGTTCGGTCAGAGTCT
+
<<CB?BEDCCCC@A<BBCCDBBBCB@BCB?BCC@@@@B?BCBCBBB?BB@B@AAAAACDC3C?BBBAAABCCCC9>::;;;;*:@;>9@@@7ABAA996BCCCCB?B@EE@CBB=????@DCBGDDDBBBCC?BBAA<?@??@@AB?B@C?@>@CAAABBB?CDDBBA?>><?CC<@?999,897867778(5;7>9;;>>A@A:=:=>??:=:=BBBB?BCAABBB<A????9?BB?BABBACA@@CCCCAAAAA@BB@A;;;>:@:8:D;??:>>A@>>999
@ATNG8:02679:02849
GATGGTAGACATATCGTACTCTCTGTACTCATTCGTTTCGGAAGAGACAGGTACGTTAATAGTTAATAGCGTACTTCTTCTTCTTGCTTTCGTGGTATTCTTGCTAGTTACACTAGCCATCCTTACTGCGCTTCGATTGTGTGCGTACTGCTGCAATATTGTTAACGTGAGTCTTGTAAAACCTTCTTTTTACGTTTACTCTCGTGTTAAAAATCTGAATTCTTCTAGAGTTCCTGATCTTCTGGGCTGCGCTGATATGCGCTACCATCGTTCGGTCAGAGTCT
+
;:?C:=BCCCCCCCDDBDCCFBBCDCCCCCCC?CBBB=::6:<@>:8:==8=@A@B?C@C?A?>A=ABBB?>>8812835;5;B=BBBC@CBBB?A>7033)---5662779785@@=@AC=B<>>>>>>=?<AA??;@@B>>><==BBAA>==@:==><@@<A<@@@@@AA>=:>?@AA6A<A:=;CAC.CC8990887///;66:<ADDC/?@AAA<A<AA=?=><>AA=B9??>=>>999<<4;5659988>A@@@;;9933-3337708839AB@=>=>;
@ATNG8:02684:02847
GATGGTAGGCGACATACATACGCGCCAGAAGATCAGGAACTCTAGAAGAATTCAGATTTTTAACACGAGAGTAAACGTAAAAAGAAGGTTTTACAAGACTCACGTTAACAATATTGCAGCAGTACGCACACAATCGAAGCGCAGTAAGGATGGCTAGTGTAACTAGCAAGAATACCACGAAAGCAAGAAAAAGAAGTACGCTATTAACTATTAACGTACCTGTCTCTTCCGAAACGAATGAGTACGATGAGAGAGCTCTCTCTACCATCGTTCGGTCAGAGTCT
+
;;@C;BAB?BA?@<666>>>55955.555.597://)/)/778;:>3840449>@AABBB0B?BBCFFCEEBBB=;;;;:::.5A<A.999*55>5;;;?@@@@@=?=AA>???>AAAABAAACCCBB;;;A=ADCD?CCCBAA;;6<?BBC@BBAA@A@@>ACBBBD@AB?ABB?BBA@@:???;>????,>B<@:::C???B=B<A@@@7;6;:AAB?CBBBBEDAG@AAA<ABB?BBBBBBBBBBAA>=>AABA??;>>888;?>@AB?BB?ABB???ABB
@ATNG8:02684:02851
GATGGTAGTGTCAGTGCGCGTCGTCCAGAAGATCAGGAACTCTAGAAGAATTCAGATTTTAACATCGAGAGTAAACGTAAAAAGAAGGTTTACAAGACTCACGTTAACAATATTGCAGCAGTACGCACACAATCGAAGCGCAGTAAGGATGGCTAGTGTAACTAGCAAGAATACCACGAAAGCAAGAAAAAGAAGTACGCTATTAACTATTTAACGTACCTGTCTCTTCCGAAACGAATGAGTACTAGAGAGCACACGTGTCTACCATCGTTCGGTCAGAGTCT
+
::AB@BCDDDDCBAABCCCCBBBBC@CBA@BC@@@B?B?BADCCBA>AD?B<=<<7878(:;A:99B>>>=BB?9=<33333'33,3,33(37717::==:955/5166165;6;AAACCCCCCCDDDCAA?BDBB>BAA?AA??<@?BBB?BBBBBBBB>BBCCBB>BA?@??<??88829::::;:::.;><A;::>><//,/7;;///+/5<>CBB>BBBABAA?A?BCD>DAD?BABCCCBABBBBB@@@BBBBBBAB::8=A@@>B?BB?BBBBBAA=>
@ATNG8:02688:02823
GATGGTAGCAGACGTGACAGAGCGCCAGAAGATCATGAACTCTAGAAGAATTCAGATTTTTAACACGAGAGTAAACGTAAAAAGAAGGTTTTACAAGACTCACGTTAACAATATTGCAGCAGTACGCACACAATCGAAGCGCAGTAAGGATGGCTAGTGTAACTAGCAAGAATACCACGAAAGCAAGAAAAAGAAGTACGCTATTAACTATTAACGTACCTGTCTCTTCCGAAACGAATGAGTACAGAGAGTACGATATGTCTACCATCGTTCGGTCAGAGTCT
+
88:B?BDCCBBBBA<B=CGDCCDCB?BBB@DFBA@;;;5;;AACCC@BB@C@BBBBBBBB5C@BCDCCCCCCCD=BB9::::*;A>C5;<;-;BB?@BBBBBBAA?B@CC@BAB?BBBBBBCCCCDCCCCCC@CBBB>??@?BBBB?CAEBB?BCCCBBBD@BCCCBB>AA=AAA;@A>=<7===9==???.?A>B??@CCAAD9=9>@AA:=6<<@@@=@ABABBB@C?BBB=BBC=A@BBBEBBAAAABBBBBBBBBBBBBBB>BB?>@:=>=ABBB@A>>>
@ATNG8:02697:02842
GATGGTAGTATAGAGCTCTACATAGTACTCATTCGTTTCGGAAGAGACAGGTACGTTAATAGTTAATAGCGTACTTCTTTTTCTTGCTTTCGTGGTATTCTTGCTAGTTACACTAGCCATCCTTACTGCGCTTCGATTGTGTGCGTACTGCTGCAATATTGTTAACGTGAGTCTTGTAAAACCTTCTTTTTACGTTTACTCTCGTGTTAAAATTCTGAATTCTTCTAGAGTTCCTGATCTTCTGGGTCTACGCTCGTCGCGCTACCATCGTTCGGTCAGAGTCT
+
555>9>BCBBB@@ABBCBCDCCBBBBBBB<;:=@AAA<AA?C>9;:CBDB?BBBBB7:59B???C=@ACDDBA>>=ABCCC.<=4<888*6A@@<@@C@@@<?>>>BB<@>>??@CC=@>?9=8;;;@@@AA<AA>>;>?A;;;@@@;;;B?::;6///7;;6<6===A>>>BB;?>ADD;B<@;>>???/::==;-3-----376:4:::,9<AAAA<A=??<>==A>==;@>BB=889,//9:2:==A@@????@>>>B>>>A<===AA9?=<?BA>>>>>>
@ATNG8:02700:02817
GATGGTAGCATCTGCATATCTCACCAGAAGATCATGAACTCTAGAAGAATTCAGATTTTTAACACGAGAGTAAACGTAAAAAGAAGGTTTACAAGACTCACGTTAACAATATTGCAGCAGTACGCACACAATCGAAGCGCAGTAAGGATGGCTAGTGTAACTAGCAAGAATACCACGAAAGCAAGAAAAAGAAGTACGCTATTAACTATTAACGTACCTGTCTCTTCCGAAACGAATGAGTACTATGTAGAGCTCTATACTACCATCGTTCGGTCAGAGTCT
+
BAA@?BABCD@@:66<A?@;@ABB?BCD?AAC<;;49.55:;99;8;95><999@@AAA0A>BBBBBBCCBBB=B;;;GIG1A@>B5;<09;<7666;>>>AA>A@@@=:9:;??ABCBBBBBCDCCCBB>CCCC?BBCCBBBB;?:?997:CCDBBDD@CAAABB?AA>BBB=?A8882:==;=>=??.?C?BCAACCFAA8:8;??A:>:=ACCCACCA@@BC?B?BBA<BBB?BBDBBBBBBBBBBBBBBBB@@@BBA@>9===AA<@>;=>8::=@77
@ATNG8:02656:02861
GATGGTAGGCGAGAGGTGAGACGCAGTACTCATTCGTTTCGGAAGAGACAGGTACGTTAATAGTTAATAGCGTACTTCTTTTTCTTGCTTTCTGTGGTATTCTTGCTAGTTACACTAGCCATCCTTACTGCGCTTCGATTGTGTGCGTACTGCTGCAATATTGTTAACGTGAGTCTTGTAAAACCTTCTTTTTACGTTTAACTCTCGTGTTAAAATCTGAATTCTTACTAGAGTTCCTGATCTTCTGGTGAGATATGCATGATGCTACCATCGTTCGGTCAGAGTCT
+
CCCC>BBEAB@00//)/777<<9;;;;9995555:<>E>DE@B@599@?9905:==??C=@?BB=@>ACBACAA<?8::9:9$394;=@>7587>=/755/7;7<=>=<=9>>987559/5<<6=6<9:899999>@AA;@@A@@:;;<<@==999;*---266094=A=998=//*/5899-99B=?====,==666)-)-7333377>:;<<-6///94;4=<//.888577594>9999;5>>>5>>9>???87:766==<:>>?;<<==>:>@=E@@>>>@@;
@ATNG8:02659:02896
GATGGTAGCGCATATCAGCGCAGCCCAGAAGATCAGGAACTCTAGAAGAATTCAGATTTTTAACACGAGAGTAAACGTAAAAAGAAGGTTTTATCAAGACTCACGTTAACAATATTGCAGCAGTACGCACACAATCGAAGCGCAGTAAGGATGGCTAGTGTAACTAGCAAGAATACCACGAAAGCAAGAAAAAGAAGTACGCTATTAACTATTAACGTACCTGTCTCTTCCGAAACGAATGAGTACCTCTCAGACGCTCGTCCTACCATCGTTCGGTCAGAGTCT
+
BCBB>B;;;BDCCCCCBBBDDBCBC=CEDADDDCBB@B@BBGBBAA>AA?A?BBCAAAAA1A@DCCCEBBBDDF@DB>>>>=,?=:>+000,..-83----::=>>:>:BC@AAA@BBBBCBBBBCCDCCECC@CDCC?AAA@ABBB?CAFCC=BBBCBAAC?DCAAAA>BB>BBA:>>877)::9;::9::(9A>C?@?B@@@A7;7;?@@:>:=ACBB?BAAAABC?B?ADE>C@@>AFGBBBB>@AABBABAB@BBBBD=???<@A?@B@BB?CDCCBB@??
@ATNG8:02662:02907
GATGGTAGTACATGATAGACGACACCAGAAGATCAGGAACTCTAGAAGAATTCAGATTTTTAACACGAGAGTAAACGTAAAAAGAAGGTTTTACAAGACTCACGTTAACAATATTGCAGCAGTACGCACACAATCGAAGCGCAGTAAGGATGGCTAGTGTAACTAGCAAGATTACCACGAAAGCAAGAAAAAGAAGTACGCTATTAACTATTAACGTACCTGTCTCTTCCGAAACGAATGAGTACTGCGTCTCACTCTCGCCTACCATCGTTCGGTCAGAGTCT
+
AABC@CBB@@ACBBABCBBDDBBBC?B;;50>8..-(-(-88:?BB@@?<?>=<=::;;;*;=BBBCCCCCCCC>CCBBBBB0AA=A;@CA7A:<96666A?>CC?B>AA=@@A=AAAAACCCCDCCCCBBB@CCCC?AABADBBA?C@ICB@BCCCCCBB?BCBDBB>ABB>BE>??888.:>=<>????1?C?BAAABBA??;?:=;?B<>:>ACCB?BB?@?BB@C@CCD>CBB?BBBDBABBBB@AABBABACCDBB@BBC@CCDDD?BB@BBBAAA>>>
@ATNG8:02680:02875
GATGGTAGCTCTGCTCTGACTCTCGTACTCATTCGTTCGGAAGAGACAGGTACGTTAATAGTTAATAGCGTACTTCTTTTTCTTGCTTTCGTGGTATTCTTGCTAGTTACACTAGCCATCCTTACTGCGCTTCGATTGTGTGCGTACTGCTGCAATATTGTTAACGTGAGTCTTGTAAAACCTTCTTTTTACGTTTACTCTCGTGTTAAAAATCTGAATTCTTCTAGAGTTCCTGATCTTCTGGGCAGACTCTCACACGCCTACCATCGTTCGGTCAGAGTCT
+
CCBB@CC===>BCBBABA>>D@EDC@??BCBB@BDD@AA>@@CCBDCBCACCCA@=@=@@@@=A=A>BCBA@@D?@@AA@0@C<@@CC<ABAB>CCC@CD?AACGEI?BBDDBBBB>BBB?A?CCBAAAAC@BBBB>BBBBCCCBBBBB;;;CA?B;<<;E@E?BABBBCDCD=@A@@@3@>C?BCBCB0BBBBB=BCBCAA<;;;=@@AA0@@@@A=A@GL@DFCCCBD?B@CCCDDD@C:;;9;CCBCDCCDBBBBBC?BBB?BC@@A@CC@CBCBBDCBB
@ATNG8:02683:02906
GATGGTAGTGATACAGATCAGACACCAGAAGATCAGGAACTCTAGAAGAATTCAGATTTTTAACACGAGAGTAAACGTAAAAAGAAGGTTTTACAAGACTCACGTTAACAATATTGCAGCAGTACGCACACAATCGAAGCGCAGTAAGGATGGCTAGTGTAACTAGCAAGAATACCACGAAAGCAAGAAAAAGAAGTACGCTATTAACTATTAACGTACCTGTCTCTTCCGAAACGAATGAGTACCTCTCAGACGCTCGTCCTACCATCGTTCGGTCAGAGTCT
+
CABB@BADDDCCCCCCGBBBCCDCD@DCC?BBC@@@>A?CBAAAAC?BB?B@CBBBBCCE1B?BCBBBBBC>??8?8;5===);:7:5=;>0;<<:;666<<;5505;@@8ABB;????@BDCFDCCCDCCC@@@@C?AAAABABB?CADCC@BBCCCCCB?@@ABBB?BB?BBB?BBAAA;@@@<@@AAA2@>;=;;;@@A>>:>;==>A<A<AAC@A=@CA@@@C?B?BBD>BBC>ABBAAAC@BBABCBBAA???@BA>;<;<?===B@CB?BBCBBC@@?
@ATNG8:02686:02884
GATGGTAGGTGCACATGAGTGTATCCAGAAGATCAGGAACTCTAGAAGAATTCAGATTTTTAACACGAGAGTAAACGTAAAAAGAAGGTTTTACAAGACTCACGTTAACAATATTGCAGCAGTACGCACACAATCGAAGCGCAGTAAGTATGGCTAGTGTAACTAGCAAGAATACCACGAAAGCAAGAAAAAGAAGTACGCTATTAACTATTAACGTACCTGTCTCTTCCGAAACGAATGAGTACGAGAGTCAGAGCAGAGCTACCATCGTTCGGTCAGAGTCT
+
<<<DADCC?A?@B=>>@@CDCA@@B?BBB?@@?B::8;?AABCBCC@BC@B?BBCDEFEE5B@BCCBBBFCCCE>AA;;;;;*;B>C5;<;*;AB>@A@A@AA:979?AA>BBB>AABBBBCBBAACCCCCC@BBBB?BAAABAAA?BBBA@?@CBCBBBC?BBBBCB?@A=BCC<>>999,9>>9=<=<=.9=7?===BBB@A7;6;???;?=@@CBB>AB;;;@EAE@CCC=DDD?BAABCCBBABBBBBBBBBBDB???99:?:98AC?B?:>=;:;@>89
@ATNG8:02687:02896
GATGGTAGCGAGCGAGTGTGTATACCAGAAGATCAGGAACTCTAGAAGAATTCAGATTTTTAACACGAGAGTAAACGTAAAAAGAAGGTTTTACAAGACTCACGTTAACAATATTGCAGCAGTACGCACACAATCGAAGCGCAGTAAGGATGGCTAGTGTATCTAGCAAGAATACCACGAAAGCAAGAAAAAGAAGTACGCTATTAACTATCAACGTACCTGTCTCTTCCGAAACGAATGAGTACTGCGTCTCACTCTCGCCTACCATCGTTCGGTCAGAGTCT
+
CDDD@CAA;=B;66>C@?;?@B999499=049>>9;295:99933768;2;6774::;;;*;9??<996<7/00+00//;<<*::4:)555'59<?>@;@=@AAA<@;@A?ABC@CFBBCEDBCCDCCCBBCACC@@?@BBBCA@@=A?CA@@ADBDCBBAACBBCBB@BB@BBB@BAAAA29:>;9:::9(9A8=>>>CABAA:>:=@@@>>;>?>>><AAAA>>>;>:>>A:??@;??===?===A;AACB@@@BAABC@CDC@CCCBB@BD@CCDDBBAA@
@ATNG8:02692:02888
GATGGTAGGCGTGTGAGATTCTGCCCAGAAGATCAGGAACTCTAGAAGAATTCAGATTTTTTAACACGAGAGTAAACGTAAAAAGAAGGTTTTACAAGACTCACGTTAACAATATTGCAGCAGTACGCACACAATCGAAGCGCAGTAAGGATGGCTAGTGTAACTAGCAAGAATACCACGAAAGCAAGAAAAAGAAGTACGACTATTAACTATTAACGTACCTGTCTCTTCCGAAACGAATGAGTAACTATGTAGAGCTCTATACTAATCGTTCGGTCAGAGTCT
+
A;;?;;<;:@>?BCCCBBC;@A;;9/5;;=BBCCBA?B8;;BBB;<7;;4:=A???AA@@A':59AABCCAA999,9<99:::(9A>B?BCC8@<=6;=:;>;:;?=D8;;5;;:5;;>?>888;:>>?@@@@=>===:=<=>;=88084;:=8=?;;:>>>;>BB>AA??:4;::188///)///*/9>>>,994>>==C?><891819>881/7-----(--688:;16/5<>.7<@;=955//(/8898<=A999CCA??>>>A:>;;;5;;:????@???@
@ATNG8:02697:02872
GATAGTATCTGCACACTCTGTCCAGAAGATCAGGAACTCTAGAAGAATTCAGATTTTTAACACGAGAGTAAACGTAAAAAGAAGGTTCTACAAGACTCACGTTAACAATATTGCAGCAGTACGCACACAATCGAAGCGCAGTAAGGATGGCTAGTGTAACTAGCAGGAATACCACGAAAGCAAGAAAAAGAAGTACGCTGTTAACTTTTAACGTACCTGTCTCTTCCGAAACGAATGAGTACTGTATCTATGTGTGCGCTACATCGTTCGGTCAGAGTCT
+
?:@BCBBBDDCBCCCCCCBCBC@BCDADDCCBB@C@BBBBBBC?BB>B@BBBBBCCB3B>@A?CBBAAABF;@?>>===0@D@D@B?BDDED@DDBBBBCCC?D@CC@BCC@BBCBBCCEBCCCD@AAD?CBBB>BBBBB@@@=A<@@@>AACBBBBB?BCCBBBC=@=AA@<?A=<<7:::7<<===.=?:@889AF>>=<A<@@AA6?<????A<AAAA=>=;?9=>A9A;;4899<==AA@ABA::889>>????@B@@@AA@@<@A<>>>B@>@>>
@ATNG8:02697:02895
GATGGTAGCATCATGCATATCTCACCAGAAGATCAGGAACTCTAGAAGAATTCAGATTTTTAACATCGAGAGTAAACGTAAAAAGAAGGTTTTACAAGACTCACGTTAACAATATTGCAGCAGTACGCACACAATCGAAGCGCAGTAAGGATGGCTAGTGTAACTAGCAAGAATACCACGAAAGCAAGAAAAAGAAGTACGCTATTAACTATTAACGTACCTGTCTCTTCCGAAACGAATGAGTACGATGAGATCTCGTGTGCTACCATCGTTCGGTCAGAGTCT
+
AACC@CBBCCDBBB?C<A@DEBCBC@CCC?BBC@@@<?=ADD???B?BE@D@??;;;;::,:;@0//:6/33:98/87/////$//(/(///&.35.556666655.5155067727778BBEFEDCCCBBBC?BBBB?BBBBBAAA?C@CAB@BBBBBBBC>BBBBBB@BA>A??:=@9:9,9978==>??/>>=B889@BBAA<?;?><<8<8<>@@@@BBBBBBD?B@BBB>CCC@??>BBBBCBBBC@A@CBB>;;:==>:;7;AAAB:??<@@???@A?@
@ATNG8:02671:02958
GATGGTAGAGAGACTGTAGCGCACCCAGAAGATCAGGAACTCTAGAAGAATTCAGATTTTTAACACGAGAGTAAACGTAAAAAGAAGGTTTTACAAGACTCACGTTAACAATATTGCAGCAGTACGCACACAATCGAAGCGCAGTAAGGATGGCTAGTGTAACTAGCAAGAATACCACGAAAGCAAGAAAAAGAAGTACGCTATTAACTATTAACGTACCTGTCTCTTCCGAAACGAATGAGTACCTCTCAGACGCTCGTCCTACCATCGTTCGGTCAGAGTCT
+
556>9=<<<=<;:99CCFDBBBDCC=CAA?@DEBBA@B@CABABAC>??;??@@???@@@.@=@ABBCBCCBBC>??ACHMM5BB@B>BBB;B>>:>966=<<<@>B?BC@BBB>AABBC@AACFBBBCCBC@BBBD>@?BBA@AC:@<@::6:DAAABCC>AACBDC@CC?AAB?BBCFD=A9958===>/>>7;;@A@@@AA<@;>>==:==B@BBA?;;;A@??=??AAE<A@@,0//697>>AABBB>=<>??:7772225688//0*0;6<=@@?BB@A
@ATNG8:02686:02946
GATGGTAGCTCTGCTCTGACTCTCGTACTCATTCGTTTCGGAATAGACAGGTACGTTAATAGTTAATAGCGTACTTCTTTTTCTTGCTTTCGTGGTATTCTTGCTAGTTACACTAGCCATCCTTACTGCGCTTCGATTGTGTGCGTACTGCTGCAATATTGTTAACGTGAGTCTTGTAAAACCTTCTTTTTACGTTTACTCTCGTGTTAAAAATCTGAATTCTTCTAGAGTTCCTGATCTTCTGGGCAGACTCTCACACGCCTACCATCGTTCGGTCAGAGTCT
+
;5BB9B@CCC>D;;9DDA<<>===@BBBBCCC?:;9B<BB@GABCBBCCH@CCCBC@B@ECED@C@CCBCBCBBD@CCGGD3CD?BBCC=BBBB?BBB<AC?A@@CCC@CCCCBBBC?CCC@B?BBCCCBBB@CBAA<A@@@AABBBBBA@@@AA=ACC?AC?A>ABCCCCCCC=@;;;;.;>C>ACBBB2BBBBD;<;CCCCAAAD@CEGM5C;<;;<@>AB?CCCCCA@?@HDDCCDD@@?AA<ADCCCBBBCBBACCFACCC?CBBBB@CC?BBAA@BBBB
@ATNG8:02689:02951
GATGGTAGCTCACGTACTTCACACGTACTCATTCGTTTCGGAAGAGACAGGTACGTTAATAGTTAGTAGCGTACTTCTTTTTCTTGCTTTCGTGGTATTCTTAGTTACACTAGCCATCCTTACTGCGCTTCGATTGTGTGCGTACTGCTGCAATATTGTTAACGTGAGTCTTGTAAAACCTTCTTTTTACGTTTTACTCTCGTGTTTAAAAAAATCTGAATTCTTCTAGAGTTCCTGATCTTCTGGTCTACTACACTGTACTCTACCATCGTTCGGTCAGAGTCT
+
;;:;7?CDAA=AAAAACC@CFCBBCBBBCFBC9<;BA9BB=B?BCCCCBC@DECA@>@?@AAD?BBACBBBBBBB>AACCD3CC3:999,:A@A>ABB@CD@??>=ABBCBACC????=E;?>;;:==>:>>@@:>><<=:;;@AAA>=>=A<:;:4;;16.5:--,69,,+,-999+8(8/55222$285555*55558777555'6;9777#52233286=;6=97.//;)/)/55999,22:79965578:>88697:?A>>>=;8869-55.2@99;>;;=
@ATNG8:02693:02919
GATGGTAGGAGCGAGTGTGTATACCAGAAGATCAGTAACTCTAGAAGAATTCAGATTTTTAACACGAGAGTAAACGTAAAAAGAAGGTTTACAAGACTCACGTTAACAATATTGCAGCAGTACGCACACAATCGAAGCGCAGTAAGGATGGTTAGTGTAACTAGCAAGAATACCACGAAGCAAGAAAAGAAGTACGCTACTTAACTATTAACGTACCTGTCTCTTCCGAAACGAATGAGTACGATGAGATCTCGTGTGCTACCATCGTTCGGTCAGAGTCT
+
<<;;7;=<7<:5555555/:://0)---(-/99:955.5<<::;<7;=4827<:99999$5.55555;99555)5555555$55.5.55)5::7;55498888-3-3949;<054::=@?@@AAABBB@@:@@@@;??@@ABAFAI@AA@=@=ABB;;;@@??BBC???<>AA9?=89137718===1==>=@@A@;:///)/(//7917479=9949<<===>:>665>5<999787<==>???>@@@?@@@@998;;=>>=>>>>>98818==<>@@??
@ATNG8:02693:02940
GATGGTAGAGAGACTGTAGCGCACCCAGAAGATCAGGAACTCTAGAAGAATTCAGATTTTTAACATCGAGAGTAAACGTAAAAAGAGGTTTTACAAGACTCACGTTAACAATATTGTAGCAGTACGCACACAATCGAAGCGCAGTAAGGATGGCTAGTGTAACTAGCAAGAATACCACGAAAGCAGGAAAAAGAAGTACGCTATTAACTATTAACGTACCTGTCTCTTCCGAAACGAATGAGTACTATGTAGAGCTCTATACTACCATCGTTCGGTCAGAGTCT
+
:<?B@BCCCCCCCCCCCCCBBBCDD@CDD@CBC<;;?B?ACC??@C?BA?B??@???EFD3C?B:97B?==<787)777;<=>+8888>?>1===8=@@???A>>8=6<<8<>>=???@CBCBCCCCCCCCC?CDCC>@@@BBBBB>B?B??=@CBBBCCC?AAACAA?BB>>=>>AA>>>8;;;;;@CBB/?>9=888>?@AA:>:>>BB:=:=>BBB>ABBAABB@B?ACC>CCC@BBBAAAB>>>DCCC@=>>>>???AAAA<AAD??;>=8<:7::>?77
@ATNG8:02700:02935
GATGGTAGCTCGCTGATGATATCTCCAGAAGATCAGGAACTCTAGAAGAATTCAGATTTTTAACACGAGAGTAAACGTAAAAAGAAGGTTTTACAAGACTCACGTTAACAATATTGCAGCAGTACGCACACAATCGAAGCGCAGTAAGGATGGCTAGTGTAACTAGCAAGAATACCACGAAAGCAAGAAAAAGAAGTACGCTATTAACTATTAACGTACCTGTCTCTTCCGAAACGAATGAGTACTATAGACTATCTGAGACTACCATCGTTCGGTCAGAGTCT
+
;:AB@BBBCECC;:;CABBCCCCBB?CCD@BBBBAB?B@CCBBBCC?BB@B@>>?@@@@@2A>ABBCC???BA@8@@;;9:;*;@;><ABB9BCD>AA@BAAB@A>A?BC?AAB=@@CBECBCCCCCCBCCC@CCBA?@??==>?@=A?BBB@ACCCDCCC?CAAAAA?AC>BBD>AAAA@;@@?;:::::+;><B888@@>;:7;7;DDE<>;>ACCC@BCCA@@@494:AA9AAB99:CBBAACCCBBB>==@BAAABBBCCB?BBBBB=???BBBBBBAAA
@ATNG8:02656:03004
GATGGTAGTGTCATATGAGAGTGTGTACTCATTCGTTTCGGAAGAGACAGGTACGTTAATAGTTAATAGCGTACTTCTTTTTCTTGCTTTCGTGGTATTCTTGCTAGTTACACTAGCCATCCTTACTGCGCTTCGATTGTGTGCGTACTGCTGCAATATTGTTAACGTGAGTCTTGTAAAACCTTCTTTTTACGTTTACTCTCGTGTTAAAAATCTGAATTCTTCTAGAGTTCCTGATCTTCTGGAGATACACATGATACTCTACCATCGTTCGGTCAGAGTCT
+
>??<8=>BDCCCCCCECCBBCCCCC:<;ABAA=@@AB=BC<@<@ABBCCCGBCBBC>A>AB;:597>>=@@@A@B?BBBBA0AB=@?BC=;;;A>ABB?BE@<;:BCB@CCCAAADD@CCI@C@DDAAABAA?BCBB>BBC;<;BBBIFCCBCCE@D@@>AB?C?CBBBB@@@A=A;;;;.;=A<;;;;;*<BAA@;@ABABBBAAC?CCCC5CCCCHAC@BA?ABBACAB>A?BBABAA>@:;8;FBCCCCCCBBBCCCCCCCC@@@??C@AA?AC@@@@@;;
@ATNG8:02673:03000
GATGTAGAGAGACTGTAGCGCACCCAGAAGATCAGGAACTCTAGAAGAATTCAGATTTTTAACACGAGAGTAAACGTAAAAAGAAGGTTTTACAAGACTCACGTTAACAATATTGCAGCAGTACGCACACAATCGAAGCGCAGTAAGGATGGCTAGTGTAACTAGCAAGAATACCACGAAAGCAAGAAAAAGAAGTACGCTATTAACTATTAACGTACCTGTCTCTTCCGAAACGAATGAGTACGTGTGCGACGTGTCTCCTATCGTTCGGTCAGAGTCT
+
BDGGCCCBBA@@BBACCCBBBBBC=CCC@ECCCBB?B@CBBBBCC?BB@C@AAAAABBC3C?BBB>>?AAA@B=?8;9>>=);=9=.99;*95<496655<;44056:<7;?>388??@@BEHCCDDCCBB?AA@A<A@BBBCBB?C@CBB?BDCCABBC@ABBACC?CC<ABH@C???A;?=<;88888(8>9A>>?CBABH:=:>AAA7;7;?BBB?BC@@?AB?C?BAC>BBD>BBBBBABAB@@?>;;;@A@@CCA=>>@@@A:=><@@BCAA??>
@ATNG8:02674:02977
GATGGTAGGACGAGCGTCTGAGAGGTACTCATTCGTTTCGGAAGAGACAGGTACGTTAATAGTTAATAGCGTACTTCTTTTTCTTGCTTTCGTGGTATTCTTGCTAGTTACACTAGCCATCCTTACTGCGCTTCGATTGTGTGCGTACTGCTGCAATATTGTTAACGTGAGTCTTGTAAAACCTTCTTTTTACGTTTACTCTCGTGTTAAAAATCTGAATTCTTCTAGAGTTCCTGATCTTCTGGATACACTCATGTGCACCTACCATCGTTCGGTCAGAGTCT
+
@<BB@DDC?CCBBBDCBCCCCBBB@CDCCCCCABBBC>CCAD?BBBBGBB?BCCBB?B@CCCC?C@CCCDBBBBC?CCCCC1BB>BACF=BB@A=ACC=BB=A@@BBCACBCCCDCC?CCC@D?CCGCABBB@BCEE?CBBBCBBBCBBBCAAAB@C@@=@@;@=@ABCBBBCC>B;;;:.;>C<;;;;;*;BAAB>BBDBCCCBBB6;;;;*;ABCD@E@CC?BCBBBBB?B?BBBCBB?BBC@CCDDDCBBCCCCBBCC?ABB?CBBBC?BB@CBBBB@=00
@ATNG8:02675:02960
GATGGTAGGAGACACGTCGCACACGTACTTTCGTTTCGGAAGAGACAGGTACGTTAATAGTTAATAGCGTACTTCTTTTTCTTGCTTTCGTGGTATTCTTGCTAGTTACACTAGCCATCCTTACTGCGCTTCGATTGTGTGCGTACTGCTGCAATATTGTTAACGTGAGTCTTGTAAAACCTCCTTTTTACGTTTACTCTCGTGTTAAAAATCTGAATTCTTCTAGAGTTCCTGATCTTCTGGGTGCGCTACAGTCTCTCTACCATCGTTCGGTCAGAGTCT
+
55>>:?BB@CDC;;6CBBBCCAA?A@BCCC;<9;:.:>;A<BCBA@BCACCBBB?C:;;CC>B@BBBBACC@?=?BCCC3BB=A???9@AAA>BCB?BD>@@@D??<@BB???ED@CBB?B@BBA@@@@<9=@@@=DAAA?>>>A???AA@@@7:;;<@B=A=AA>>>?AAA:==?>>2>:=<07878(8=>?D:@>>888AB??<@@@@/@;:;=5;5;?<A;;6<::,/,/>8<=@<@AAA:>>>B;;;>>==>@@@A;;;=>;;;C=AB<>;:999977
@ATNG8:02688:02982
GATGGTAGTGATACAGATCAGACACCAGAAGATCAGGAACTCTAGAAGAATTCAGATTTTTAACACGAGAGTAAACGTAAAAAGAAGGTTTTACAAGACTCACGTTAACAATATTGCAGCAGTACGCACACAATCGAAGCGCAGTAAGGATGGCTAGTGTAACTAGCAAGAATACCACGAAAGCAAGAAAAAGAAGTACGCTATTAACTATTAACGTACCTGTCTCTTCCGAAACGAATGAGTACGATGAGAGAGCTCTCTCTACCATCGTTCGGTCAGAGTCT
+
C>@?>@BCBCCDDCCECCBCCCDAA>AAB>ABB??@>??CCKBBBB@BB?B;<<=99999'34;<=BBBBCBB@;A>;;;;;*:?8=8@@B9B@B>BBBBCBBDC@C@CC@@?@>AAABBAAACCCCCCCCB?CBBB?BAA@?@??:@?BAB@CEBBBC@?=?BAACC?AB?988488???8999?BFEDG/BA<C=>=??=;;7;=EAAA;@<@@CCB?:;;@@EC@C@AAA<ADG@BBBBAA@899BBCBBBB@A;::776::<@?@@B>AA@BABBBBBAA
@ATNG8:02690:02960
GATGGTAGAGAGACTGTAGCGCACCCAGAAGATCAGGAACTCTAGAAGAATTCAGATTTTTAACACGAGAGTAAACGTAAAAAGAAGGTTTTACAAGACTCACGTTAACAATATTGCAGCAGTACGCACACAATCGAAGCGCATTAAGGATGGCTAGTGTAACTAGCAAGAATACCACGAAAGCAAGAAAAAGAAGTACGCTATTAACTATTAACGTACCTGTCTCTTCCGAAACGAATGAGTCGATGAGAGAGCTCTCCTACCATCGTTCGTTCAGAGTCT
+
@<BB?BBBB@B@DC<9<CA:99=>>0>>@<@A@??@;?7<?AAA?A?>>9>999987777'34?BBCDCB>??@9??@ACCC5CCAC>AAB9ACC@CBA@BAA;;5<<@A>B@@=@?@?BBBDGCCCEBBBC@CB@@=@CAA??=@?C?C@?;???@???C?A?@99937?<C>>6;>8:9,8>=;=>?=@.@@8?ABBBBBCD?@<@000:@=@@C@D@???BB??<??>>=5=::3:@=>?@@????BBBBBCA=>?<@@@<@@???<ABA<>>>A>>==
@ATNG8:02690:02961
GATGGTAGTATAGAGCTCTACATAGTACTCATTCGTTTCGGAAGAGACAGGTACGTTAATAGTTAATAGCGTACTTCTTTTTCTTGCTTTCTTGGTATTCTTTGCTAGTTTACACTAGCCATCCTTACTGCGCTTCGATTGTGTGCGTACTGCTGCAATATTGTTAACGTGAGTTCTTGTAAAACCTTCTTTTTACGTTTACTCTCGTGTTAAAAATCTGAATTCTTCTAGAGTTCCTGATCTTCTGGCGCTCTGTCACGTCTGCTACCATCGTTCGGTCAGAGGTCT
+
BBBB@BB=665@A@A;@BBBBBBCBBBBBBBC?BCCC=AA?B?CBBABBB>BB@797:?ABAC>A>???AA@?::476657'2827676-8>:>;@@A8::@:568>;;9-5667>9>B;;>><A7:;;>;:;;5;DBA8;;AAA>>>A=<=@>==>====<>><@9@<<<6/.).6257<DC2C=B:<=::8)55;@;3;222555588+2652$298551549959@@@@??;?;>>?@AA<?>>:>BA@@;;;A===<<:::=AA=AA@=<8;;5;??===;>>>
@ATNG8:02695:02974
GATGGTAGTATCTGCACACTCTGTCCAGAAGATCAGGAACTCTAGAAGAATTCAGATTTTTAACACGAGAGTAAACGTAAAAAGAAGGTTTTACAAGACTCACGTTAACAATATTGCAGCAGTACGCTCACAATCGAAGCGCAGTAAGGATGGCTAGTGTAACTAGCAAGAATACCACGAAAGCAAGAAAAAGAAGTACGCTATTAACTATTAACGTACCTGTCTCTTCCGAAACGAATGAGTACTGTATCTATGTGTGCGCTACCATCGTTCGGTCAGAGTCT
+
;5;A9<BDCC@AACCCCCCCCCCCC>ABFACCBBCC?C>@@BBBBC?CC?C?AAABBCCC3B>BBB>>?DDDCC>CABBDDD5BA=A5;;;.;CD9996;=A@9;7:?CC?BBB@BBAACCCCCCCCCDDBC?BC??;@AAACBBB?B?B:::;CCCBBBB>A@AABB?BC?877<A?888*:=<;9:::9(5=;A>==AADED;?9>>BB:=:=@BAB@CCCBBBB>@?BBB=BBB@BBBBBCCBAAABB>==BBBBC::;@@@=@@A>=:=<7==:;;??>=
@ATNG8:02701:02971
GATGGTAGCTCACGTACGTCACACGTACTCATTCGTTTCGGAAGAGACAGGTACGTTAATAGTTAATAGCGTACTTCTTTTTCTTGCTTTCGTGGTATTCTTGCTAGTTACACTAGCCATCCTTACTGCGCTTCGATTGTGTGCGTACTGCTGCAATATTGTTAACGTGAGTCTTGTAAAACCTTCTTTTTACGTTTACTCTCGTGTTAAAAATCTGAATTCTTCTAGAGTTCCTGATCTTCTGGTCTACTACACTGTACTCTACCATCGTTCGGTCAGAGTCT
+
::BB@CCDCCCA@AAHCCCCCBCBBBCDCCCB;@:9:4;D@L@CCDDCCC@CDAA@>B>BBDD>A>ABBBBCBBB?B@@@@1A@>BBBB>BBCB?B?@<@B:><>C??<@BB>>@@@<A@@<>;???@>>=>:>;;;9>>?;;;@@@@@@@???A=?A?=AA<A:??AAAB@?=6:::<</<7<8<===;,;;---)--3---69:>5;;;:+7<;AA<A<@@<AAA@===<@<@@;;<B;>>B=BAAA>>>@A@@@?@@AD>994988//,/96:<<=A@???
@ATNG8:02704:02976
GATGGTAGCTATACGTATATCTATGTACTCATTCGTTTCGGAAGAGACAGGTACGTTAATAGTTAATAGCGTACTTCTTTTTCTTGCTTTCGTGGTATTCTTGCTAGTTACACTAGCCATCCTTACTGCGCTTCGATTGTGTGCGTACTGCTGCAATATTGTTAACGTGAGTCTTGTAAAACCTTCTTTTTACGTTTACTCTCGTGTTAAAAATCTGAATTCTTCTAGAGTTCCTGATCTTCTGGACGACGCGCACTGACACTACCATCGTTCGGTCAGAGTCT
+
8;;C?BCBBCGCCBBBGGFCCCC@A@BBBCBB>@:9:4;A?CADCCBBBC?BBBBB?B?CCAC?C?C@@ABBBBB??@???.>>9==??5?A9778BA?CD<@=ABBA?BAA=@>>><@@@<A<AA@>=?>>9>A@A688A@@@@@=>>AB>=>?:==@<?>;?;;;;@???AA=>>>@@6@=B;??AAA/@@::809<>99<?;<<<?@@@/A>>>@<A<AC<AAAA===<><=>99//--77273///:9<>>;;;A??=>=><@???B<AB<>==>AB===
@ATNG8:02704:03006
GATGGTAGTATAGAGCTCTACATAGTACTCATTCGTTTCGGAAGAGACAGGTACGTTAATAGTTAATAGCGTACTTCTTTTTCTTGCTTTCGTGGTATTCTTGCTAGTTACACTAGCCATCCTTACTGCGCTTCGATTGTTTGCGTACTGCTGCAATATTGTTAACGTGAGTCTTGTAAAACCTTCTTTTTACGTTTAACTCTCGTGTTAAAAATCTGAATTCTTACTAGAGTTCCTGATCTTCTGGGTCTACGCTCGTCGCGCTACCATCGTTCGGTCAGAGTCT
+
:9<=;>BBBCCB@AA>AAAA<ACCDBBB@@A@=@;;;6:??A;?@?????<?BBBB?B?BBCC?A?ABBCB>?8=9=9999+<=9<677)8=<?9?>B?BC;?<=>@>:>>@@@@??=?@A<@<@A>>><;;<A@BA;??D:<:///<=?@AA@@<@@?:;;5;9=ABAABA@@688A@?5@6;6;>AAA/AB=@@-/*/6///77-/)////'/6:9@;@;>@<>>@@@>>><@<@@@@;;7;BEE:C???>===>>>>>>@@@@@<@@@@A<??::::@B@@@@
@ATNG8:02676:03056
GATGGTAGTATCTGCACACTCTGTCCAGAAGATCAGGAACTCTAGAAGAATTCAGATTTTTAACACGAGAGTAAACGTAAAAAGAAGGTTTTACAAGACTCACGTTAACAATATTGCAGCAGTACGCACACAATCGAAGCGCAGTAAGGATGGCTAGTGTAACTAGCAAGAATACCACGAAAAGCAAGAAAAAAGAAGTACGCTATTAACTATTAACGTACCTGTCTCTTCCGAAACGAATGAGTACACACTCTCATATGACACTACATCGTTCGGTCAGAGTCT
+
?:@E?CBC??@C@AAFCFCCCDCCC@BCC?BB@@@A7;8;CDAAAA?BC@C@?>>@@@@@.@?BBBBBBCCCCC7??@@???0@A>B=A@A7BBCACCCCDCCCC@B@CC=AAC?AABBBCCCCCDEBB@@B@FDAB?BBA@ACBB>C@CBB@BCCBBBCC?BBBBBB?AA<?>?8<@9999+99:;:88888%/95:///==A@@=A=@A@@:=:>@CCC@BBBBA@@>A>ABD=B?><?BBFCBBBCC@>?C?@@@>AABCCCAABBBBB>AA@CB?A@@@@@
@ATNG8:02680:03011
GATGGTAGTATATCGCGTCGCTATCCAGAAGATAGGAACTCTAGAAGAATTCAGATTTTTAACACGAGAGTAAACGTAAAAAGAAGGTTTTACAAGACTCACGTTAACAATATTGCAGCAGTTCGCACACAATCGAAGCGCAGTAAGGATGGCTAGTGTAACTAGCAAGAATACCACGAAAGCAAGAAAAAGAAGTACGCTATTAACTATTATCGTACCTGTCTCTTCCTAAACGAATGAGTACTGTATCTATGTGTGCGCTACCATCGTTCGGTCAGAGTCT
+
@;@B9@@BAAABBBCCCCBBBCBCDACCD@BBBCC9;::A@@@@?99;199BB@:;;;;'9=ABA;?:<<<?;1=888333$33,3,333&3384988===<@=0829>997;5:;=<==<?;>>AAAA@@<>>==8<8;///895:3:=@?BBB??>AB?B@@>??;??;?AB>:9:??8::::88889(8<7=>>?A??8818:><<=:=>>@:;;<@EAA>=84949=>*//617<;;;;A@@@@AAA@>BBBBCABABCB?CC???>AB?CCBBBBB99
@ATNG8:02681:03039
GATGGTAGTATAGGAGCTCTACATAGTACTCATTCGTTTCGGAAGAGACAGGTACGTTAATAGTTAATAGCGTACTTCTTTTTCTTGCTTTCGTGGTATTCTTGCTATTTACACTAGCCATCCTTACTGCGCTTCGATTGTGTGCGTACTGCTGCAATATTGTTAACGTGAGTCTTGTAAAACCTTCTTTTTACGTTTACTCTCGTGTTAAAAATCTGAATTCTTCTAGAGTTCCTGATCTTCTGGGCAGACTCTCACACGCCTACCATGTTCGGTCAGAGTCT
+
BABC?B@<0////)//////55555::@ABBB@=?:::.:@;@=:;9BBCC?CBBBB?D<>?BD@B?BBBBB>>;@:>=???/?A<@@@@:@CBB=@AA>=>:>==;::1:=>:;;AA=888=B=@@@@@==>=B@>>7;;>>>>>=>@AAA>===7888;>>;>=ABC;;<H>=:>@@A@6A<A89::::.:?@DD7>>:::>>=>?88888,8///=9=6>>;?@BB;;;<A<@@>>>?;;9;=6=6666699>BAAA@=7=996666=7<=9@;;7<=///
@ATNG8:02686:03010
GATGTAGAGAGACTGTAGCGCACCCAGAAGATCAGGAACTCTAGAAGAATTCAGATTTTTAACACGAGAGTAAACGTAAAAAGAAGGTTTTACAAGACTCACGTTAACAATATTGCAGCAGTACGCACACAATCGAAGCTCAGTAAGGATGGCTAGTGTAACTAGCAAGAATACCACGAAAGCAAGAAAAAGAAGTACGCTATTAACTATTAACGTACCTGTCTCTTCCGAAACGAATGAGTACTGCGTCTCACTCTCGCCTACCATCGTTCGGTCAGAGTCT
+
BB@ABCCBCCCDCCCCCCC@@9996:BB?DCCBA@<@@BCCCAAA=AB>B?BBBBBBBB3B@CBBACCBBBBB<AA>>@@@0@A>C5;;;-;CC?CBBCCDBBB@A?BE@BAB?CBBBB@@AFCDDCBBBB?BBBB?BBBBBBAA>B@CCB?BBBBBCCB>BBCBBB?BA<AAA<>>999+9==;>====.=D=@888BBCAA;A;AACB7:6:ACCC@DBBBBBB=A>BBC>BBB?BBBCAA@BBDBBBAABBBBBBCC?BAC?CCBBB?BB?BBBBBB>>>
@ATNG8:02695:03013
GATGGTAGCGCATATCAGCGCAGCCCAGAAGATCAGGAAACTCTAGAAGAATTCAGATTTTTAACACGAGAGTAAACGTAAAAAGAAGGTTTTACGAGACTCACGTTAACAATATTGCAGCAGTACGCACACAATCGAAGCGCAGTAAGGATGGCTAGTGTAACTAGCAAGAATACCACGAAAGCAAGAAAAAGAAGTACGCTATTAGCTATTAACGTACCTGTCTCTTCCGAAACGAAGAGTACAGAGATACGATATGTCTACCATCGTTCGGTCAGAGTCT
+
;;AA=A;;;?@BBBEB@@BAAA;;;6;AC@969A@?29:,4498:@B@@@<=:774;9999'9;@@BA<>=---8/8---877'6949)555'5<<<<<<;=@A8;7:>AA?BCC@BBBBBBCBBBICBBBCB@BBBB?CCCCBBBB?B>BAA=A@@@@ACB?CDFAA@=@A799C=@>9:9277>;ABCCC3B@:??:98:<==<??>>><;?:=;:75/5=;588C;=;8=<3;9<8=<???===?@==>>AAA@???B=<<8<:<:;5;?8<<>>>?>>?
@ATNG8:02695:03036
GATGGTAGTGTCATATGAGAGTGTGTACTCATTCGTTTCGGAAGAGACAGGTACGTTAATAGTTAATAGCGTACTTCTTTTTCTTGCTTTCGTGGTATTCTTGCTAGTTACACTAGCCATCCTTACTGCGCTTCGATTGTGTGCGTACTGCTGCAATATTGTAACGTGAGTCTTGTAAATCCTTCTTTTTACGTTTACTCTCGTGTTAAAAATCTGAATTCTTCTAGAGTTCCTGATCTTCTGGTAGAGCGTGCATATATCTACCATCGTTCGGTCAGAGTCT
+
BBBB?BBCCCDCCCGFCBBBBDCCCCAA@BBC?CBBB=CC@CAAAADCCCACDDCC?C?BBCC?B@BBABA@@BB9;::::);B=@:C?8CCBB?BBE@CC=B@CBBD=BBCCECBB@BCD?D=BDCCBBBC@ICCB@CBBAAACCCCCBBBBBC@CBB?BCC?BBBAAACCC@CDDD@B@;>;99999*;BBBC>CBBBCCBBBBADDDE3DBBBG@C@BB?BCCBCCC?B@BBBDBB?A@B@CCDDDCAAADDCDBBCCCBB?BCCBE>A@@BCB@BBA99
@ATNG8:02700:03055
GATGGTAGTATAGAGCTCTCATAGTACTCATTCGTTTCGGAAGAGACAGGTACGTTAATAGTTAATAGCGTACTTCTTTTCTTGCTTTTCGTGGTATTCTTGCTAGTTACACTAGCCATCCTTACTGCGCTTCGATTGTGTGCGTACTGCTGCAATATTGTTAACGTGAGTCTTGTAAAACCTTCTTTATACGTTTACTCTCGTGTTAAAAATCTGAATTCTTCTAGAGTTCCTGATCTTCTGGTGAGATATGCATGATGCTACCATCGTTCGGTCAGAGTCT
+
4:::5;;=AAC;;6<<656669;;A???AAB>BBAA<BB?B?;:9@@?A?BBBBH?B9:9?A<A=A@ABB??7><:999*35387678&5???;?BD<@@@BAA?<<6<=>=>>;;7;??:@7:;??>;;<>A@@C;@>>>AA;;;==??==>><?@@<>>;>>@@>??AAAA;@AADD;B:>:>>C:A===>>>9>AAAAAA@??6<999.9>>?A9@9<<:>DA????<@<@A:::@8><<:<>AA=>>?A@@@AA:<<AAC=A=>>A:>>9><BBABA::
@ATNG8:02703:03047
GATGGTAGTGCGTGAGAGAGAGACCCAGAAGATCAGGAACTCTAGAAGAATTCAGATTTTTAACACGAGAGTAAACGTAAAAAGAAGGTTTTACAAGACTCACGTTAACAATATTGCAGCAGTACGCACACAATCGAAGCGCAGTAAGGATGGCTAGTGTAACTAGCAAGAATACCACGAAAGCAAGAAAAAGAAGTACGCTATTAACTATTAACGTACCTGTCTCTTCCGAAACGAATGAGTACACACTCTCATATGACACTACCATCGTTCGGTCAGAGTCT
+
95:=9>BBCDDABBBCEICCCBBBB>BCC@CBBBCC@B?BBBA@AB>BB?B@B@87:CCC1C?BBBAAABBBBD>BBBABAA1A@@C5;;;4;AA>996<?CABC=@<@B=AAB;;;BABDCCDFDCBBCCC?CBCB@A@@@@???<A>ABB@BBBBBCBB@BCCBB@?BC?BBA:??899+9??;99999(6>9=;;;??@?@;>:>>==5;5;?BBB?CC@@@DD?B>ABD>CAA>ACCCCCCCCCCBBBA>>>>BBBBBBAC>BBDBB?A@=@CAAABBBB
@ATNG8:02673:03074
GATGGTAGTATCTGCACACTCTGTCCAGAAGATCAGGAACTCTAGAAGAATTCAAGATTTTTAACATCGAGAGTAAACGATAAAAAGAAGGTTTTACAAGACTCACGTTAACAATATTGCAGCAGTACGCACACAATCGAAGCGCAGTAAGGATGGCTAGTGTAACTAGCAAGAATACCACGAAAGCAAGAAAAAGAAGTACGCTATTAACTATTAACGTACCTGTCTCTTCCGAAACGAATGAGTACGAGAGAGCACACGTGTCTACCATCGTTCGGTCAGAGTCT
+
@CAB>BA@@BB@:6666>;;;?>=@:;9B?B>0007)0)--////9698393//(///;;;+;5::9998333333(33333777'79(/(.77&...(.333675..).266288=4999=DBCBCCDBABCCC@BBAA=ABB?AB?>9@=AAA>ABBBBBAB@BBBBBB@AA<ACC=AA@@@8>::488888(8=8=888@AA>>;><?FBB<@<@ACBB?@@@AABB?B?AAA;A??=?BBBBDCCAAACBBBBBBBAAABB==><AAAAC?CC>AAAABBCBB
@ATNG8:02678:03061
GATGGTAGGCGTGTGAGAGTCTGCCCAGAAGACAGGAACTCTAGAAGAATTCAGATTTTTAACACGAGAGTAAACGTAAAAAGAAGGTTTACAAGACTCACGTTAACAATATTGCAGCAGTACGCACACAATCGAAGCGCAGTAAGGATGGCTAGTGTAACTAGCAAGAATACCACGAAAGCAAGAAAAAGAAGTACGCTATTAACTATTAACGTACCTGTCTCTTCCGAAACGATGAGTACGATGAGAGAGCTCTCTCTACCATCGTTCGGTACAGAGTCT
+
55<>:>C>;<;@B<@@@DDBBBBB?7=BB:@CCC>:>:CCB:>>A=A?;@7<@<@@@@@*>:>@=@@@?::33(3933333$3:5:-33(3394:@:@?A?@A?B<::48893:::9><::;99:?????<A;;;5;>>9::--)-4--0*0/>==:<<4<8::?B>?@>@@@<?<999)777/33<;<+::6785558522276=>::79;?>=>>6;;?>==C8=8:76.6000=;::>;>?888=<?<><6668BAA??<?@A<;7671///:988577
@ATNG8:02683:03063
GATGGTAGCGCATATCAGCGCAGCCCAGAAGAGATCAGGAACTCTAGAAGAATTCAGATTTTTAACACGAGAGTAAACGTAAAAAGAAGGTTTTACAAGACTCACGTTAACAATATTGCAGCAGTACGCACACAATCGAAGCGCAGTAAGGATGGCTAGTGTAACTAGCAAGAATACCACGAAAGCAAGAAAAAGAAGTACGCTATTAACTATTAACGTACCTGTCTCTTCCGAAACGAATGAGTACTGTCTCACTCTCGCCTATCGTTCGGTCAGAGTCT
+
AADD?C9;;DDCBBBCBBCBCCCCD=CCCADDCCCBBB?B?CCBBDCB@BB@C@CCCCDDDD0D?DDDBBCBCCCC>CBBBCCC5@@?D=@@@5ABB?A<:;BBAAA<@?@@=AAA;?>??@CBBDCCCBCCCB=CDCC?AAABABBB>C@CCC?CCCCCCCA?AAAAAB>BB>AAB?BB<<;3>@><@@@AA2>A=A;;:ABB@@9>;?>@D;A;A@CBB?BCBBBCC?C?CCD>D@@>ABBBBBBBBBBBBBBB@??7748@@@AB@BB@BCCCBBBA@
@ATNG8:02703:03088
GATGGTAGCGCACACATAGATACAGTACTCATTCGTTTCGGAAGAGACAGGTACGTTAATAGTTAATAGCGTACTTCTTTTCTTGTCTTTCTGTGGTATTCTTGCTAGTTACACTAGCCATCCTTACTGCGCTTCGATTGTGTGCGTACTGCTGCAATATTGTTAACGTGAGTCTTGTAAAACCTTCTTTTTTACGTTTACTCTCGTGTTAAAAATCTGAATTCTTCTAGAGTTCCTGATCTTCTGGATAGCGACGCGATATACTACCATCGTTCGGTCAGAGTCT
+
AA@B?BBGCCCBB=AAABBBCABBCCAABB@@9@?>=5=?45.555;;BB?@@>A@@B=AA@A5;6;AA<:::::34444&4:3:9;?A9::99>;@@A=AA?>==AABACCCFGECC?CBB?C?DDBBBBBC@CCDC?BBCBBCCBCCCCCCCCB=CCC@BB?B?CCABBBCCC?BBDDD9@;>:999999$:@@AB>BCCCBCCCEE@CDDD5CBBBC@DBCC@CCBBBBB@B?CCDCCC?AAC?CCCCBBBCBBBGDBBABDCC=CCBBD?CC@CBBAAB@99
@ATNG8:02657:03138
GATGGTAGTGTCAGTGCGCGTCGTCCAGAAGATCAGGAACTCTAGAAGAATTCAGATTTTTAACACGAGAGTAAACGTAAAAAGAAGGTTTTACAAGACTCACGTTAACAATATTGCAGCAGTACGCACACAATCGAAGCGCAGTAAGGATGGCTAGTGTAACTAGCAAGAATACCACGAAAGCAAGAAAAAGAAGTACGCTATTAACTATTAACGTACCTGTCTCTTCCGAAACGAATGAGTACTGTATCTATGTGTGCGCTACCATCGTTCGGTCAGAGTCT
+
@>@@59:99??95666<A>>B;;::795616;===><A465<9937-3:5:533333333$338;;<<;:;;;;1///////$//)5.5;;+;<<6;;<<556??;@;>?<??>;??@B@@ABCBCCCCCAB;0000+00>??>==9:3956:<<<<:;;=:==<===>BB?BCC<?@><<+99=8:===>/>?;===A><<7818:==>?;?;::@BB?AA??A??9>9>=?9?@@:000==/77>>@???@@><=BA=?@?==8886@@<@@<@C;;;>>>A
@ATNG8:02658:03130
GATGGTAGTGTCATATGAGAGTGTGTACTCATTCGTTTCGGAAGAGACAGGTACGTTAATAGTTAATAGCGTACTTCTTTTTCTTGTCTTTCGTGGTATTCTTGCTAGTTACACTAGCCATCCTTACTGCGCTTCGATTGTGTGCGTACTGCTGCAATATTGTTAACGTGAGTCTTGTAAAACCTTCTTTTACGTTTACTCTCGTGTTAAAAATCTGAATTCTTCTAGAGTTCCTGATCTTCTGGGTCTACGCTCGTCGCGCTACCATCGTTCGGTCAGAGTCT
+
BCAB@CEDCCCCCCCBAAAABBBDDBBBCCBB@BGDD?DC?C?A@@BCBB>BBBBC@C?BD;:6;>ABCDCBBCC=:0000)0>:000@@8@:BB9@<@?BB>::9AACACEIHECBB@BCC@C?CCCCBBAC@CCCC?BBCCCCBBBBBCCCCBB?C@@?@C@B@BCCBCBBCC@BA@@@8@;?;::9:*:@AAD=BBBCCCE@AA@CFFF5BCCBD@C@DG@DCBCBBB@C?BBBCB@;@>>>;@BBBCCCFDDBBBBBBCBC@CAAAC@CC?CCBBBBB??
@ATNG8:02658:03139
GATGGTAGCTATACGGTATATCTATGTACTCATTCGTTTCTGAAGAGACAGGTACGTTAATAGTTTAATAGCGTACTTTCTTTTTTCTTTGCTTTTCGTGGTATTCTTGCTAGTTACACTAGCCATCCTTACTGCGCTTCGATTGTGTGCGTACTGCTGCAATATTGTTAACGTGAGTCTTGTAAAACCTTCTTTTTACGTTTACTCTCGTGTTAAAAATCTTGAATTCTTCTAGAGTTCCTGATCTTCTGGCTCTCGTAGACAGATACTACCATTCGTTCGGTCAGAGTCT
+
----(--55555://)/;777;;;:><<:<;//,/<;;59;:<0544::33-3388;4>8<9379(717:>==73387(377777#333(33333&38::.6658<=266<>BB?CC?BCB@A<@@@-000@::000>8=@=>;?@990><000;799:9;7<<;7;;9<7;<596<;=><9:444&4.5.55555$49:<@7===<<<<//-38777'--/)/75<8=?:;?;;665:C8@<::4/)///)/9<<A>==;66556<<<<::544.4::5:<39456;;>>>
@ATNG8:02660:03132
GATGGTAGCGCACACATAGATACAGTACTCATTCGTTTCGGAAGAGACAGGTACGTTAATAGTTAATAGCGTACTTCTTTTTCTTGTCTTTCGTGGTATTCTTGCCAGTTACACTAGCCATCCTTACTGCGCTTCGATTGTGTGCGTACTGCTGCAATATTGTTAACGTGAGTCTTGTAAAACCTTCTTTTTACGTTTACTCTCGTGTTAAAAATCTGAATTCGTCTAGAGTTCCTGTCTTCTGGCTCTCGAGACAGATACTACCATCGTTCGGTCAGAGTCT
+
<<;;46;=DDDCCCCCBBBB@@A@AAA??;CB?@@@A9AA2916;?>CBB>BECBB>@;@B::5;6;@AA>654<.44444$44.333;<199::055<8?>8==:;@A777??A@=><>CC@C@D???@@AB;??@@8BBB@@@BBCBAAB@@@A?C;;:;C?C?@;;;ABB@@<@;<;<.<=A=;;;;;*<AAAC=A@CCEEDABA?CJJMICAAAB=A=ADCCCCCFDD>B@BCCAA?BBC@CDDCCCCBCECCBBBCCBB?BC@AB?BB@CBCBB?@00
@ATNG8:02664:03131
GATGGTAGGCACTGCGCACACATCCCAGAAGATCAGGAACTCTAGAAGAATTCAGATTTTTAACAACGAGAGTAAACGTAAAAAGAAGGTTTTACAAGACTCACGTTAACAATATTGCAGCAGTACGCACACAATCGAAGCGCAGTAAGGATGGCTAGTGTAACTAGCAAGAATACCACGAAAGCAAGAAAAAAGAAGTACGCTATTAACTATTAACGTACCTGTCTCTTCCGAAACGAATGAGTACACATCGTCGTGTCGTGCTACCATCGTTCGGTCAGAGTCT
+
BCDE?BBC?B;;6:6>>>;BBGCCD>CCC@CBBBBB=A?B=ABAAA=@?5;49:00/=:;';60/)/6633598929/0/;;;*9949)555&5;<5;;655::45257<>8;:949;449@=BBBBBBBBBB@AAAC@AAACBABC=A=A;;6;BCAB??@?@@?BBB?BB?BBA>@?998+375.7;<<?>'<>:7757AAA88789888?=A=><B?@:?@@???A>A>BBB=DBC>??BBABBBCCCBB@CC@??BA???CCC?BBBBB<??@CCBBBBBBB
@ATNG8:02666:03143
GATGGTAGCAGACGTGACAGAGCGCCAGAAGATCAGGAACTCTAGAAGAATTCAGATTTTTAACACGAGAGTAAACGTAAAAAGAAGGTTTTACAAGACTCACGTTAACAATATTGCAGCAGTACGCACACAATCGAAGCGCAGTAAGGATGGCTAGTGTAACTAGCAAGAATACCACGAAAGCAAGAAAAAAGAAGTACGCTATTAACTATTAACGTACCTGTCTCTTCCGAAACGAATGAGTACAGAGAGTACGATATTTCTACCATCGTTCGGTCAGAGTCT
+
=>>A@A<A>@;@<?>?ECCCDCDCCACBC?ABAAAA>A@@@@???A?BH@C@BBBBBBBB3B?DCBABB@@>?>8??@BBBA0@@<>9AAA0A@B=BBBBABB@B>A>@B?AAA>BABCCCBCDFAAABCCC@CB??<@9::AAAB@D@DBC@BCCBDBCCABBBB??;??;?AA?@A999+3774;77797%7:8775:<<A>>;><>>>=5;5;;@AA?ABABABE?B?CBC=BBC8:99@AADCCCCBBAAAB@=<<B9<:;;:>?>>B;??7::;:B===?
@ATNG8:02669:03119
GATGGTAGTGTCATATGAGAGGTACTCATCGTTTCGGAAGAGACAGGTACGTTAATAGTTAATAGCGTACTTCTTTTTCTTGCTTTTCGTGGTATTCTTGCTAGTTACACTAGCCATCCTTACTGCGCTTCGATTGTGTGCGTACTGCTGCAATATTGTTAACGTGAGTCTTGTAAAACCTTCTTTTTACGTTTACTCTCGTGTTAAAAATCTGAATTCTTCTAGAGTTCCTGATCTTCGTGTCGTCTATCATGTACTACCATCGAATGAGGTTTAGTCT
+
@?>=8=?A@DBBBCCCCBCCD?@@A<@000//;3786;4///;;7767?:6:9=)00//(/0689:8==BB?BBCCC/A@9:8877&6=>A8?@B?BA>A@@@76/8=>;::AA:8;;:><AAB;;;>>>FBAA;??A@A>>>>==>>6666*//76:95=;>>>?F;;;A:==AAA3?;?;?????/=A88638AAABA><>A8<=<=.<;>??;?<@@<@@AA>>=<A;>=@@@A<AA8::>?<9::?===>>>@@AA==<=AD<;66=599076@99
@ATNG8:02675:03124
GATGGTAGTGGCGTGGAGAGAGAGACCAGAAGATCAGGAACTCTAGAAGAATTCAGATTTTTAACACGAGAGTAAACGTAAAAAGAAGGTTTTACAAGACTCACGTTAACAATATTGCAGCAGTACGCACACAATCGAAGCGCAGTAAGGATGGCTAGTGTAACTAGCAAGAATACCACGAAAAGCAAGAAAAAGAAGTACGCTATTAACTATTAACGTACCTGTCTCTTCCGAAACGAATGAGTACGTGTGACGTACGTGAGCTACCATCGTTCGGTCAGAGTCT
+
;<;<;;7;0.(----(/77;>A=@00*/;;5;@>666;>9><;544958717133333778)87=<<;==888992///9999)9729.555&55<7;666<<<=C?B@BC@CDC;;;BBBB@BABCAB@@@@<@BBD@CFA>>@00,0;@0;::BBBFBBB?BCBBAA>??=?@</70////(///)/;;;=0=8285579995/(/35555(/(/70006?955:<<5:6:<>5<<=9547A?@>>>>??@@C@???????BBFC@CC::9?BB>BAAAA:::@
@ATNG8:02679:03124
GATGTAGAGAGACTGTAGCGCACCAGAAGATCAGGACTCTAGAAGAATTCAGATTTTTAACACGAGAGTAAACGTAAAAAGAAGGTTTTACAAGACTCACGTTAACAATATTGCAGCAGTACGCACACAATCGAAGCGCAGTAAGGATGGCTAGTGTAACTAGCAAGAATACCACGAAAGCAAGAAAAAGAAGTACGCTATTAACTATTAACGTACCTGTCTCTTCCGAAACGAATGAGTACGAGAGTCAGAGCAGAGCTACCATCGTTCGGTCAGAGTCT
+
BB@@@ABCBDBCCCCBCCCCCCC@CCD@CABBBB?BBBBBBBB?BB?B@>>>BBBBB3B?BFBBBBBCBBB>CBBBCBB3AA>B5;;;.;DD@ABABBBBCE@B@BB@CBB?BBBBCCCCBBDCCBBBC@CBAA@DABAAA@@<A=BAA>BCBCBBCC?BBBCBB?AB?BBB=@@:99,8<;998888(7=8=<>>??B@@:>:=?BB;><;;@CC?A@@@=>>293:=>6=@@=ABBBBBBDCC???BCBBBBCB???@@@<A::9A4996;=9::=>87
@ATNG8:02682:03121
GATGGTAGTGTCGATATGAGAGTGTGTACTTCATTCGATTTCGGAAGAGACAGGTACGTTAATAGTTAATAGTCTGTACTTCTTTTTCTTGTCTTTCTGTGGTATTCTTGCTAGTTACACTAGCCATCCTTACTGCGCTTCGATTGTGTGCGTACTGCTGCAATATTTGTTAACGTGAGTCTTGTAAAACCTTCTTTTTACGTTTAACTCTCGTGTTAAAAATCTGAATTCTTCTAGAGTTCCTGATCTTCTGGATAGCGACGCGATATACTACCTTCGTTCGGTCAGAGTCT
+
ADCD@=;;7;////7;;;;<;@<?<;;0/.(---(-///;5::3:)5555555.5///927)///:172////////7::533333$38289866./-,,,(,,*/560/////438:433333-4:=6<8?995=<<=>AAAB<@@<;9:554:999444;-3333(3;4;6;3655545<8=?@@@2>8=744444$5;944)439;>>:9999.4::<+<=CCC?C=@??B>==;00,0:=@=??B9<>@::9999?9555555//9///939)//9155.5555977//
@ATNG8:02687:03136
GATGGTAGAGTATCATGTGTATCTCCAGAAGATCAGGAACTCTAGAAGAATTCAGATTTTTAACACGAGAGTAAACGTAAAAAGAAGGTTTTATCAAGACTCACGTTAACAATATTGCAGCAGTACGCACACAATCGAAGCGCAGTAAGGATGGCTAGTGTAACTAGCAAGAATACCACGAAAGCAAGAAAAAGAAGTACGCTATTAACTATTAACGTACCTGTCTCTTCCGAAACGAATGAGTACACATCGTCGTGTCGTGCTACCATCGTTCGGTCAGAGTCT
+
@@@C@BDCCCCCCCCAAAFCCCBBB?BBC@@?@CA@>@@BBCBCCC?BCAC@CCC>>>>>0@@DDCCCCBBBCC>CDDDDDD1@=:>+000&.--83----99;<=9=7;B????>BBBCCCCCCCCCCCCBB?BCBB?BBA?@A@@>A@CBB?ABBCCCBA>BBBBBB>BB>BB?8<<777):==;:::::(6=6=9;;BBB>>;>;>>@@:>:>DCBB@CCBBACC@D=BBC=CCC?CBABBB@BBBBBBBCCA@@AA??@BBB>BBBBC=AA>C@@ABB???
@ATNG8:02690:03149
GATGGTAGAGTATCATGTGTATCTCCAGAAGATCAGGAACTCTAGAAGAATTCAGATTTTTAACACGAGAGTAAACGTAAAAAGAAGGTTTACAAGACTCACGTTAACAATATTGCAGCAGTACGCACACAATCGAAGCGCAGTAAGGATGGCTAGTGTAACTAGCAATAATACCACGAAAGCAAGAAAAAGAAGTACGCTATTAACTATTAACGTACCTGTCTCTTCCGAAACGAATGAGTACACATCGTCGTGTCGTGCTACCATCGTTCGGTCAGAGTCT
+
:<94.4444;666<=>BC>C@@@BB@BBC?::5<<;5:5:@A?@;0,0<8<+0/;77799)97>>><@?@@@AA;AA?@@@@0>B>B5;;09;>6;:::8:9@A?B?BC@BAA>BBBBBBBCCCCCBEB@@=@;;;>AAAAA?98299>>@=ABA@BBAB@CCDCCC>>;9==;*/////)/88188:::):;655522266;49579985:5;>BCA?AA;;;CC@C@CCB=A:;5:>??9:9@99988999A@ABD?:?;>>9>CABA979?BBBCCBC@@
@ATNG8:02693:03146
GATGGTAGCACGAGTCACTCATATCCAGAAGATCAGGAACTCTAGAAGAATTCAGATTTTTAACACGAGAGTAAACGTAAAAAGAAGGTTTTACAAGACTCACGTTAACAATATTGCAGCAGTACGCACACAATCGAAGCGCAGTAAGGATGGCTAGTGTAACTAGCAAGAATACCACGAAAGCAAGAAAAAGAAGTACGCTATTAACTATTAACGTACCTGTCTCTTCCGAAACGAATGAGTCGATGAGAGAGCTCTCTCTACCATCGTTCGGTCAGAGTCT
+
@BCC@BBCBBBC>DDBDCCCCDCBB?BDC?DBAB<<8<?BDCBBBC@CB?B?A@:::@@@/A?ABBBBCDCBBB=>?@ACBA0;;5929::49CG<CCCCCDBBB@C@AA?ADD:;9??@@ABCDGHDCBBC@AAAB=@??AA>@@5;5;;<7;CBCDCCC?AABCBB>AA?BCC>?=:::,877/86768(5:1778;=<A@A<?<?@@A=A=;;ABB>A;;;BAC?B>@?E>BCD=??ABABBBCCBBBBBBBB?>?@@??@<???@C>>>;>@CCBCA?@
@ATNG8:02699:03128
GATGGTAGGACGAGCGTCTGAGAGGTACTCATTCGTTTCGGAAGAGACAGGTACGTTAATAGTTAATAGCGTACTTCTTTTTCTTGCTTTCGTGGTATTCTTGCTAGTTACACTAGCCATCCTTACTGCGCTTCGATTGTGTGCGTACTGCTGCAATATTGTTAACGTGAGTCTTGTAAACCTTCTTTTACGTTTACTCTCGTGTTAAAATCTGAATTCTTCTAGAGTTCCTGATCTTCTGGATATGAGTGACTCGTGCTACCATCGTTCGGTCAGAGTCT
+
95BG<CCC?CBAB;;;BBB?A@?@=@ABBCBB>BAAA<AC@C@BBBBDDC@BBCCD@D@CDCC?C?CCGIFAABC@BCCCC5CB@CBAA<@@@B?BAA?AD?AAABBCBFCCCECBB>A;;7<=CDDBB;;;=@CCE?FCCBBCBCBBBBCDDBB?BAA=?@<?=ABCCCCCA@;@;;;0;>B>AAAA7@CBBB?BBBBCCCBBC5;;;.;AC@A5;5;@=@CDCCCC?C?BBDCBA?A:;:;GCCDDCECBBBEC;;;BA@=@@??@=??<?BDCCDC;;
@ATNG8:02659:03194
GATGGTAGTATATCGCGTCGCTATCCAGAAGATCAGGAACTCTAGAAGAATTCAGATTTTAACACGAGAGTAAACGTAAAAAGAAGGTTTTACAAGACTCACGTTAACAATATTGCAGCAGTACGCACACAATCGAAGCGCAGTAAGGATGGCTAGTGTAACTAGCAAGAATACCACGAAAGCAAGAAAAAGAAGTACGCTATTAACTATTAACGTACCTGTCCCTTCCTAAACGAATGAGTACTGTATCTATGTGTGCGCTACCATCGTTCGGTCAGAGTCT
+
888969<===B=BDDGHGCB996<<8<<<<<===00*/4><9;;:=466:>84444444&3699;@@;A<=>?9:8<BEG@+BB?B9=BC9CCCACBBBDCDDD@B@BC?BCB?@?EBEBCCCC;;;ABCDAGCCC:;:ABAAAB=A>A;<6:BAABCCCADBBBBB@AA=@??:?@999,7;7855555'2:.5222755789>:>:??:?:?@CBB?BB;;;9:?B?CEC==00,00/8<=>CAAABB????????>@B????BBC??<?@=A9:8>A?99
@ATNG8:02660:03160
GATGGTAGTGTGTCTCTGAGAGTAGTACTCATTCGTTTCGGAAGAGACAGGTACGTTAATAGTTAATAGCGTACTTCTTTTTCTTGCTTTCGTGGTACTCTTGCTAGTTACACTAGCCATCCTTACTGCGCTTCGATTGTGTGCGTACTGCTGCAATATTGTTAACGTGAGTCTTGTAAACCTTCTTTTTACGTTTACTCTCGTGTTAAAAATCTGAATTCTTCTAGAGTTCCTGATCTTCTGGTCTACTACACTGTACTCTATCGTTCGGTCAGAGTCT
+
@;?B9AB<=ACBBEDCCCCDBB@@@BA@@@AB8:9?C9AA=@<@BABBBB>A@BAA=@=BBBC@DADDGGAA@AA;::;;;*;B=ABBC=BDCC@BCDCA@7;;9B@B?AABDBA@C@CCCAEA;<;CIDAA?ACCC?CCCCBBC@A@@@BA;;;@A?@=@@;>=A?@??>@@@;@;;;0:4:;:::::(9999D49:000000/=2<7<7,79=9:2525@059CC@A@?C@AA?@><8<::4;@BB@000000>@BAB;;;AAAA=@@;?@;;;;::9
@ATNG8:02662:03175
GATGGTAGAGAGAGCTCTCTCATCGTACTCATTCGTTTCGGAAGAGACAGGTACGTTAATAGTTAAAGCGTACTTCTTTTTCTTGCTTTCGTGGTATTCTTGCTAGTTACACTAGCCATCCTTACTGCGCTTCGATTGTGTGCGTACTCTGCAATATTGTTAACGTGAGTCTTGTAAAACCTTCTTTTTTACGTTTACTCTCGTGTTAAAAATCTGAATTCTTCTAGAGTTCCTGATCTTCTGGATATGAGTGACTCGTGCTACCATCGTTCGGTCAGAGTCT
+
444<8<=ACC??@===>>>=65556666?<<<:=??;6;<9=9::59:8<7@86:>*0)///:)//+/688;::5:<<<=+;;39333(3399,226055/555666,22558576(/.3.3(..33555626977,22556967799;53592....33.3).22225222.52222&2.5.555555$38...'..53353...).;;;)..833/36;<4553....(..377733....4777...88...3345...9>6==657=@@:>=>=:99=;
@ATNG8:02667:03191
GATGGTAGCTCACGTACGTCACACGTACTCATTCGTTTCGGAGAGACAGGTACGTTAATAGTTAATAGCGTACTTCTTTTTCTTGCTTTCGTGGTATTCTTGCTAGTTACACTAGCCATCCTTACTGCGCTTCGATTGTGTGCGTACTGCTGCAATATTGTTAACGTGAGTCTTGTAAAACCTTCTTTTTACGTTTACTCTCGTGTTAAAAATCTGAATTCTTCTAGAGTTCCTGATCTTCTGGGTGTATCAGCGAGTATCTACCATCGTTCGGTCAGAGTCT
+
::<A8<BCCBBAA;<<666>>:99?B@@BB;<4:ABB<BD@AA@CBFDD@DCAAA>A>@BBB8:89AA@BBCBA>99999(:=399;737<7929@@;@A;??AAAB=AAA===;;6;??;?<?BA@>>>>;>A@A;><AB?@?@???@A8//@1///9<=7<9A@@@>>>@@=BAAAA5A;>;>AAAA/;;9;;.7-----;=9=:9@@@,=///69@7BC=>>>>>>?<@=AAAA@A8><<<5:::>>DBA>=>@@AAAAAA<A???@<>>;?A@CB=>=@
@ATNG8:02695:03197
GATGGTAGGTGCACATGAGTGTATCCAGAAGATCAGGAACTCTAGAAGAATTCAGATTTTTAACACGAGAGTAAACGTAAAAAGAAGGTTTACAAGACTCACGTTAACAATATTGCAGCAGTACGCACACAATCGAAGCGCAGTAAGGATGGCTAGTGTAACTAGCAAGAATACCACGAAAGCAAGAAAAAGAAGTACGCTATTAACTATTAACGTACCTGTCTCTTCCGAAACGAATGAGTACTGCGTCTCACTCTCGCCTACCATCGTTCGGTCAGAGTCT
+
<<BC@BBB?BBDCCCAAABBBCCBD@BBB?BAAA;:7;=AABBCCD@CC?A=@BB;:;:;.;?CDABBCBCBCB;AA;;;;;$5939.44)4983:;;;?>=BC?B???<?BB;????@BCCCFDCCECBA=@;;;@AABBBBBB=B?B;<7;BAAACBB>BBBCBB?9959?<<BBBBB;A9850@F@@0=<0//.589588:>499::.5.59@@@?AAABCBB@B;9:B;@::59>=>AAAAA::;CBBBBBBBCAA>AA@=@ABCB@BB@BB@@@BABB
@ATNG8:02700:03189
GATGGTAGGCGAGAGTGAGACGCAGTACTCAATTCGTTTCGGAAGAGACAGGTACGTTAATAGTTAATAGCGTACTTCTTTTTCTTGCTTTCGTGGTATTCTTGCTAGTTACACTAGCCATCCTTACTGCGCTTCGATTGTGTGCGTACTGCTGCAATATTGTTAACGTGAGTCTTGTAAAACCTTCTTTTTACGTTTACTCTCGTGTTAAAAATCTGAATTCTTCTAGAGTTCCTGATCTTCTGGGCAGACTCTCACACGCCTACCATCGTTCGGTCAGAGTCT
+
A@CE@CCC@@A@BBGECECC:69==CBBCBC@B@CCBD=CB@B?BBBBCAB?BCAAA>A?ACBB?B?BBBBB@@AB?BBCCC1BB=@88709@?@>@AD?CB>A@BBBB@>>>?@A>>9>?@;@;???>==>>;>>>>9><><=?==>AAAA@:::::;;<??;?=??@?@?@@@<>>>AA6A<A;>>AAB/@@8871889///;::><>BCB/A===B=D<??;?AB@===:=;?@===?:==AA8A;;:;;>>>AAAAA=499=633333-3;4=<<<A>>>A
@ATNG8:02700:03197
GATGGTAGCGCACACATAGTACAGTACTCATTCGTTTCGGAAGAGACAGGTACGTTTAATAGTTAATAGCGTAACTTCTTTTTCTTGCTTTCGTGGTATTCTTGCTAGTTACACTAGCCATCCTTACTGCGCTTCGATTGTGTGCGTACTGCTGCAATATTGTTAACGTGAGTCTTGTAAAACCTTCTTTTTACGTTTACTCTCGTGTTAAAAATCTGAATTCTTCTAGAGTTCCTGATCTTCTGGGTCTCTCTCTCACGCACTACCATCGTTCGGTCAGAGTCT
+
<<;<8<695<<559@>>5/////;77//444.3::<5<<:>@999@@BA?@A@;;;,:;995>.946<:>A00,/A;@AA@@000*4:;?29:;;6:>@;@@469@>?A@CCHBBBBBACCD@CACC;;;BA@<@;;;?CBBBBBBABAAADCC@@=@@@=AA?A=A?@ABBDCD@BBCCC7;5;>;;;<;*;CBCC>C;;;<;AAAB@CCCC5B@@AA?A?CB?@@@<<;B?A?AAABAA=@;;;8;IBBBDCCCDAABABCCCD@;;<BA?ABACCCCBBBBB
@ATNG8:02701:03176
GATGGTAGTGTGTCTCTGAGAGTAGTACTCATTCGTTTCGGAAGAGACAGGTACGTTAATAGTTAATAGCGTACTTCTTTTTCTTGCTTTCGTGGTATTCTTGCTAGTTACACTAGCCATCCTTACTGCGCTTCGATTGTGTGCGTACTGCTGCAATATTGTTAACGTGAGTCTTGTAAAACCTTCTTTTTACGTTTTACTCTCGTGTTAAAAATCTGAATTCTTCTAGAGTTCCTGATCTTCTGGCTCTCGTAGACAGATACTACCATCGACCTCTAGAAGTCT
+
AA;:65=?:@BBBCBCDCCDCDBBBBCCBE;;;:DDE>DD@D?BBCBCCCABBBAA<@=BBAB?B@CCCCCCCBF>;;;;;*44.4;DD:??@A=BAB@<<7;;BBCCACFEGCFEC?BBC@C@CCCCCCCC=AA@A8;<AA@A@BA:;::::A@<99:59@=A?CBCD@@@@@79;ABC3A4;4;;;;;*;@::::*9::9@@@@@@<@?D?1999CC@B=@A:;;?BB;;7;=@@@@@?5;;;6;AA@AAA@CCCBBBBB@@@E@B@@@@@?B:::CC?AAAB
@ATNG8:02702:03174
GATGGTAGCTATACGTATATCTATGTACTCATTCGTTTCGGAAGAGACAGGTACGTTAATAGTTAATAGCGTACTTCTTTTTCTTGCTTTCGTGGTATTCTTGCTAGTTACACTAGCCATCCTTACTGCGCTTCGATTGTGTGCGTACTGCTGCAATATTGTTAACGTGAGTCTTGTAAAACCTTCTTTTTACGTTTACTCTCGTGTTAAAAATCTGAATTCTTCTAGAGTTCCTGATCTTTCTGGCTCTCGTAGACAGATAATCGTTTCGGGTTCAAGAAGGTTC
+
A<BB@BCCCC=CBBCCCCBBCEC;:;BBBBBB?BAAB=BB?B@CBBBCBA>AB@@?@D@BBBB?B?AADCCAABB?BBBBB3AA=?<>?8?BBB>BBB>A@>@79:@@<A??;=B@@===>=A=@@>>===D;AADD7::=688;;;>@@@;;;B8888=??<?;>>>AAA>;;7;??DG6=:=9=<;<<+;A9990669///;::><BBBC/????D7;7;@;>>>:;;>;><??;;;@@:@@B>CB:::;666;;77733-33777.7@A1;577133)-)-(,
@ATNG8:02704:03161
GATGGTAGTATATCGCGTCGCTATCCAGAAGATCAGGAACTCTAGAAGAATTCAGAATTTTTAACATCGAGAGTAAACGATTAAAAAAGAAGGTTTTACAAGACTCACGTTAACAATATTGCAGCAGTACGCACACAATCGAAGCGCAGTAAGGATGGCTAGTGTAACTAGCAAGAATACCACGAAAGCAAGAAAAAGAAGTACGCTATTAACTATTAACGTACCTGTCTCTTCCGAAACGAATGAGTACACACTCTCATATGACACTACCATCGTTCGGTCAGAGTCT
+
448:5:>?BBBB;;;;;;;<<>>DA:>??89=9/0/)/)-88///9699693////)/888'96998:944//888/6///(/6666$//(3,333&333,3339:;:55058>>=CAA<A=>=DCCCCDCDDBBCC?A@??=?>??AAAC5:7;@?=ACAAABBB@BBBBBB?BB@CCC=???CA2:8;5:=AAA/>>;>:;:AAA@@:=:=@@A<>;>BBBB@BBAAABB?A=???9?BC?BBCCBBBACCCCABABBA>@@?BCCBA?BBCBB?BB?CBBBBBA88
@ATNG8:02710:02608
GATGGTAGATACTCGCTGATACACCCAGAAGATCAGGAACTCTAGAAGAATTCAGATTTTTAACACGAGAGTAAACGTAAAAAGAAGGTTTTACAAGACTCACGTTAACAATATTGCAGCAGTACGCACACAATCGAAGCGCAGTAAGGATGGCTAGTGTAACTAGCAAGAATACCACGAAAGCAAGAAAAAGAAGTACGCTATTAACTATTAACGTACCTGTCTCTTCCGAAACGAATGAGTACACATCGTCGTGTCGTTCTACCATCGTTCGGTCAGAGTCT
+
77-/+/:=<9555559999666>A?8?<<9<CA@@?>A?CBBAAAB?CC?C@>>???BBB3B?CCCABBBB?:92;>ABBBB5CA@B5;;;&9AA9>A==?>@;@=@>@B?AAA>AAABBCCCCCCCBBCCC@FABB?BAAABBBB>C@C??>@BBBBBBC?BBCBBB?AA>ABC?BB???8???<A?BBB/AA<@???AAA::7::=@CB<@;>@BBB@BBAAABC@C?BBB<AAA=@AAC@@@A@A@@?=@?===>8838>>?<A@AAA>AA@BBABAA???
@ATNG8:02715:02566
GATGGTAGGCGAGAGTGAGACGCAGTACTCATTCGTTTCGGAAGAGACAGGTACGTTAATAGTTAATAGCGTACTTCTTTTTCTTGCTTTTCGTGGTATTCTTGCTAGTTACACTAGCCATCCTTACTGCGCTTCGATTGTGTGCGTACTGCTGTAATATTGTTAACGTGAGTCTTGTAAAACCTTCTTTTTACGTTTACTCTCGTGTTAAAAATCTGAATTCTTCTAGAGTTCCTGATCTTCTGGATACACTCATGTGCACCTACCATCGTTCGGTCAGAGTCT
+
@@@A>@@A=AB;;556;?;<=@@AABABBB;;6;BAB<BA?A?;;:AA@?>ADCCD?B?BBCC@C>BABBBBB=B?AAA@A2A@;=8878&2?>?=ABB?AB?A99:@>9>=<<??==9<==8=;??@<;;>A<A???<>=>???;<<>>?>>;;:8:9:=@@>@9H/////99=387888)89>9>>A@@/@CBBB;AAA@@@@?::3:<;<+<::;B;A<@A<AAAA>>>;@=AA@@>>9>==8=>>>>>>>>>>=<=>>7;;C;@>@@@9;=:<AAAAA@@@
@ATNG8:02716:02593
GATGGTAGTGTGTCTCTGAGAGTAGTACTCATTCGTTTCGGAAGAGACAGGTACGTTAATAGTTAATAGCGTACTTCTTTTTCTTGCTTTCGTGGTATTCTTGCTAGTTACACTAGCCATCCTTACTGCGCTTCGATTGTGTGCGTACTGCTGCAATATTGTTAACGTGAGTCTTGTAAAACCTTCTTTTTACGTTTACTCTCGTGTTAAAAATCTGAATTCTTCTAGAGTTCCTGATCTTCTGGGATGTGTGCGCAGTGCCTACCATCGTTCGGTCAGAGTCT
+
?:4;05<;;<;;5<666;;;@@AAAA@@@@@B?CDHD=CC@C?BBCCDCC@BBCCBBDACCBB?B@CCCDECCBD?@BDDD1BB?BBCB=@A@@=@AD?CC?BACCDC@CCDCCCAB?@CC@C?CCCC@AAA>BCCCACCCCC@@@BCBCCBBBD?CBA>AC@C?BBB??@B@@;?@@?@7@>B;>@@@@0@BBBC>CA@@BBBBCB4;;:;*;@@BB?C?CC@BBBDBAB@D@CBCDBB@BB@A9B::9BB@BBBB;;;D@CDC@BBBDF@BB?BCCCCCBAA
@ATNG8:02722:02588
GATGGTAGCTCTGCTCTGACTCTCGTACTCATTCGTTTCGGAAGAGACAGGTACGTTAATAGTTAATAGCGTACTTCTTTTTTTTGCTTTCGTGGTATTCTTGCTAGTTACACTAGCCATCCTTACTGCGCTTCGATTGTGTGCGTACTGCTGCAATATTGTTAACGTGAGTCTTGTAAAACCTTCTTTTTACGTTTACTCTCGTGTTAAAAATCTGAATTCTTCTAGAGTTCCTGATCTTCTGGATACACTCATGTGCACCTACCATCGTTCGGTCAGAGTCT
+
:;=B@CDCCBCDCBCCBCDCCCCBCEEBBA@@>?BBB<A@=@@BBBBCFDFCFCBB@B@CBBB?C@CCCBECCCC?BBFCCCCC"BBAA<A:;;<@@B?AA>@?@ABB@BBBBBBBB?BAB@C@A?>988?@=@@@@<AAA;;;==AAA>>>??A;:;;=?>;>:>=A@??A@@<@BBDD5A<@::::::+:>8881899///:9:>=BBBA/AAADC=C<>>;>A??===<@;>>>>>@::::<@@@@@@@?==>DBB@@:77;23---;29949=<;;>>=:
@ATNG8:02728:02577
GATGGTAGGACGAGCGTCTGAGAGGTACTCATTCGTTTCGGAAGAGACAGGTACGTTAATAGTTAATAGCGTACTTCTTTTTCTTGCTTTCGTGGTATTCTTGCTAGTTACACTAGCCATCCTTACTGCGCTTCGATTGTGTGCGTACTGCTGCAATATTGTTAACGTGAGTCTTGTAAAACCTTCTTTTTACGTTTACTCTCGTGTTAAAAATCTGAATTCTTCTAGAGTTCCTGATCTTCTGGTGTCGTCTATCATGTACTACCATCGTTCGGTCAGAGTCT
+
77/4.449544555944494445>5:55/7//)/89:3;A9=:====>>B?B;:9>:>=BCC?;A=00/9:596>:>??>=*5525:;;.////27::4/5.555;<>9666<;?;@9?B?<>:<A...--80=<9;7<GB>>?9954==<><?@:>>?;???B9CBCC?AACC;?;;;;*:9>299BBB0B@@@@8999=696<<=4;9;;(99;==7<96976<>==;;7;8::;;@<79998@@<@=?@A?@@>>?AA@@DD?BB@@@<>>;>000<000?
@ATNG8:02729:02583
GATGGTAGGACGAGCGTCTGAGAGGTACTCATTCGTTTCGGAAGAGACAGGTACGTTAATAGTTAATAGCGTACTTCTTTTTCTTGCTTTCGTGGTATTCTTGCTAGTTACACTAGCCATCCTTACTGCGCTTCGATTGTGTGCGTACTGCTGCAATATTGTTAACGTGAGTCTTGTAAAACCTTCTTTTTACGTTTACTCTCGTGTTAAAAATCTGAATTCTTCTAGAGTTCCTGATCTTCTGGATATGAGTGACTCGTGCTACCATCGTTCGGTCAGAGTCT
+
::BC?BBE@CBCBBBBBBBBBBDD@BBBBCCCACBBB=;:7;@BBCDCCC@CCCCC@C@CCCD?C@CBBBCCCCD@AAAAA1BC@CCCC>CBBB@BCC@ED;;:BDECACCCCCCCB@BFC@B@CCCCBDDD?ABBC@CCCCCBAABCC@A?CDC=B@@=@C@C?BBCCBBBBB;A;;;;.;>B=;;:;:*:B@AB=BBCBBBB@@@5;;;;*;A@BB@B@CE@CCCBC@@>@@BBBBCD@CBC@CCCDDDCBBBBBCDCBCCBB?AABCC>BB?BA@BBB@::
@ATNG8:02736:02609
GATGGTAGCATCATGCATATCTCACCAGAAGATCAGGAACTCTAAGAAGAATTCAGATTTTTAACACGAGAGTAAACGTAAAAAGAAGGTTTTACAAGACTCACGTTATCAATATTGCAGCAGTACGCACACAATCGAGCGCAGTAAGGATGGCTAGTGTAACTAGCAAGAATACCACGAAAGCAAGAAAAAGAAGTACGCTATTAACTATTAACGTACCTGTCTCTTCCGAAACGAATGAGTACGATGAGATCTCGTGTGCTACCATCGTTCGGTCAGAGTCT
+
<<BB@CCCCBCCCCCGCDCCCBBBB?BBB?BCC;;:>A;;@@00+/85;;5?;?>?@@@@A2A?BAAACBBBBCC>B>BCBBB3BB>A=@@B7@@:5666<>==BC@BBBD@CCC>AABBBBCBCCCECDCCC@CDB???AACCCB>DBCBB?BCCCCCCC@@@@ABB?CD@BBB?AA@@?:@@>;<<<??.=A?@;;;AAABA=A:===A<A=AACCC@CCCBBBB@B@CCD>CCC>AABCBBBBCBBBB@@C==<>::::>BB<@>AAA<AA<AA>==>@;:
@ATNG8:02743:02563
GATGGTAGTCTCAGATAGTCTATAGTACTCATTCGTTTCGGAAGAGACAGGTACGTTAATAGTTAATAGCGTACTTCTTTTTCTTGCTTTCGTGGTATTCTTGCTAGTTACACTAGCCATCCTTACTGCGCTTCGATTGTGTGCGTACTGCTGCAATATTGTTAACGTGAGTCTTGTAAAACCTTCTTTTACGTTTACTCTCGTGTTAAAAATCTTGAATTCTTCTAGAGTTCCTGATCTTCTGGACAGAGTGTGCAGATACTACCATCGTTCGGTCAGAGTCT
+
77//)///99056=;;;<=:9::555::44447455=4;;7;8<;;;;;;5;9;44.4.4843-4.44:4////:)//;;;+:://4<:2////)/::4:=7;;==:;6;>@9>>>>;?BB?B@B@A?969@=@999<995577:--------694///189-3-334555;;<7555;;&5.555555&5599909;:555<99727777'7//)/7)/)/5499::=::7:8<<;<<<054:5995/////-------////;8<;;<=7;;:=<<=;;;>>
@ATNG8:02749:02575
GATGGTAGTATATCGGTCGCTATCCAGAAGATCAGGAACTCTAGAAGAATTCAGATTTTTAACACGAGAGTAAACGTAAAAAGAAGGTTTTACAAGACTCACGTTAACAATATTGCAGCAGTACGCACACAATCGAAGCGCAGTAAGGATGGCTAGTGTAACTAGCAAGAATACCACGAAAGCAAGAAAAAGAAGTACGCTATTAACTATTAACGTACCTGTCTCTTCCGAAACGAATGAGTACTACTCTCAGAGACACACTAATCGTTCGGTCAGAGTCT
+
BBBC@CCCCBBBCCD@CCCCCCCC@CCC@CCCCBC?C@BBCCCCC?AA?A=@@@<;;<>.??ABGBCCCCBBB>@?@BBBB5BB?B?CCC<BCE@;;;BBECCC@C?BB@CBC7:9AABCDCCCCCCBBBB@@CAA>AABAAA@?<@?ACC@CBBCBBA@>BCCCAA>AB<A>?9==9992:>>:88888(8@:@;;;BBABA<A<>>@@=@=??BBB@CA???BB@B?BBC;CCC?AAAAACCCBABABBCC>>>D??@<<;9>>@B>AA?BDCCAAABB
@ATNG8:02706:02626
GATGGTAGGCGTGTGAGAGTCTGCCCAAAGATCAGGAACTCTAGAAGAATTCAGATTTTTAACACGAGAGTAAACGTAAAAAGAAGGTTTACAAGAACTCACGTTAACAATATTGCAGCAGTACGCACACAATCGAAGCGCAGTAAGGATGGCTAGTGTAACTAGCAAGAATACCACGAAAGCAAGAAAAAGAAGTACTCTAATTAACTATTAACGTACCTGTCTCTTCCGAAACGAATGAGTACGATGAGAGAGCTCTCTCTACCATCGTTCGGTCAGAGTCT
+
CCCC@CCC>BBCCBBBBCCBBB@@A3@A0AFCBAB8B=CBBBBBB?BB?B?A?=9;;;;$549BB>B;;;@?=6=:34444$4<7;.44)//83//)/8///<<8=9==9;==<@ABBCDCAAABBBC>>>;ACCC?@@?9::AD?C<??C?FECC@@?B?AAB?BB>BC?BBBACBCCB=?::59AABB3BB?B9::AA9:3:3:39@@@@D?AAABA?BBBBAA>8=5;;?7?@@689BAA@@;;;;;>>?AA?>>>AAA@@@=B???A:>><A@@@:::??
@ATNG8:02711:02659
GATGGTAGCATCATGCATATCTCACCAGAAGATCAGGAACTCTAGAAGAATTCAGATTTTTAACACGAGAGTAAACGTAAAAAGAAGGTTTTACAAGACTCACGTTAACAATATTGCAGCAGTACGCACACAATCGAAGCGCAGTAAGGATGGCTAGTGTAACTAGCAAGAATACCACGAAAGCAAGAAAAAAGAAGTACGCTATTAACTATTAACGTACCTGTCTCTTCCGAAACGAATGAGTACTATGTAGAGCTCTATACTACCATCGTTCGGTCAGAGTCT
+
@;<B8@@AA@?@A:99BBBBBBBBD@BCC?A@C@:;687<=:A??A@BB?C?0000/;;;+;58=8::8BB=BC;98<5999)9?7<.959&5<<76669==B>C@C@BB?@@@5;;@AB@AACCHHCCCBB?ABBA>AABABB;:9;@CBB@CBAAABBBADFCCA@=@@<@AA<@A???8<<<89999:9%8=7=;;;BBBBE8;7:>>=5;7;@BCB?BB@@@BC@B@CBC=BBB?BDABBCCAA@C@AA@A?AAA@::;@AC<AAAAA7::3::688<;;;
@ATNG8:02719:02633
GATGGTAGGCGAGGAGGTGAGACGCAGTACTCATTCGTTTCGGAATGAGACAGGTACGTTAATAGTTAATAGCGTACTTCTTTTTCTTGCTTTTCGTGGTATTCTTGCTAGTTACACTAGCCATCCTTACTGCGTTTCGATTGTGTTGCTGTACTGCTGCAATATTGTTTAACGTGAGTCTTGTAAAACCTTTCTTTTTACGTTTAACTCTCGTGTTTAAAAATCTTGAATTCTTCTAGAGTTCCTTGATCTTCTGGTGTCGTCTATCATGTACTACCATCGTTCGGTCAGAGTCGT
+
8844.449275--(--(----///555449:9993=///+-838(----88::67:;<<7:4888=6<<@@B?>973?5?BCCD2><;?5555*5>;;6<;=;AA=A9857:8=;8885=@;9??5=4<;>66275'226616666267655569977775.5563222)2.582225559.52222&2+22'23777)78779.7)-----67788'....$...(.9383994555:7..(.(.(.54650---(--43555799::99=>>>=:69989<7//+/66998=/./
@ATNG8:02722:02650
GATGGTAGCTCGCTGATGATATCTCCAGAAGATCAGGAACTCTAGAAGAATTCAGATTTTTAACACGAGAGTAAACGTAAAAAGAAGGTTTTACAAGACTCACGTTAACAATATTGCAGCAGTACGCACACAATCGAAGCGCAGTAAGGATGGCTAGTGTAACTAGCAAGAATACCACGAAAGCAAGAAAAAAGAAGTACGCTATTAACTATTAACGTACCTGTCTCTTCCGAAACGAATGAGTACGAGAGAGCACACGTGTCTACCATCGTTCGGTCAGAGTCT
+
;99B:BCBDBBBDCCCCBBB@?@;<=<AE@BBDD@@<>;@@?998C@CB>C?BBBBAAAA2A=AAB@>>>/0/929699==<+=;49.555&5;<7666?><<<<7?<@A=@@?69:??@CDDGCCCBCBAAABBBB@BAAAB???<A?B;;9;AA;;99:3997>@A>CB<>>><>@FED=A9:3888888%8<48;7=;==AA<A<787A=B<;;@BB?@A@BBDD@C>AAB<AAA=@AAAABBBABBB>>>BBBBB????8898====B?AA?B=AAB=?;;
@ATNG8:02726:02621
GATGGTAGCGCATATCAGCGCAGCCCAGCAAGATCAGGAACGTCTAGAAGAATTCAGATTTTTAACACGAGAGTAAACGTAAAAAGAAGGTTTACAAGACTCACGTTAACAATATTGCAGCAGTACGCACACAATCGAAGCGCAGTAAGGATGGCTAGTGTAACTAGCAAGAATACCACGAAAGCAAGAAAAAGAAGTACGCTATTAACTATTAACGTACCTGTCTCTTCCGAAACGAATGAGTACGTGTGCGACGTGTCTTCCTACCATCGTTCGGTCAGAGTCT
+
4449399:<9;:BBB@CCD@;555;)////2///:::)4.44488433288-3-33844444$32833/686///;29::;;;;+9948)//(///(/:99988885839:)...(...2;<4//:///98881878833337788;271688*//98868828773@>;AC;<<=8;:966/666......$.7.....3557626387..).27399@<AC==B=B?@8000+00/)/78/336////////3388///(/(/773-//67)447;::<555<<
@ATNG8:02729:02616
GATGGTAGGTGCAGCATGAGTGTACCAGAAGATCAGGAACTCTAGAAGAATTCAGATTTTTAACACGAGAGTAAACGTAAAAAGAAGGTTTTACAAGACTCACGTTAACAATATTGCAGCAGTACGCACACAATCGAAGCGCAGTAAGGATGGCTAGTGTAACTAGCAAGAATACCACGAAAGCAAGAAAAAGAAGTACGCTATTAACTATTAACGTACCTGTCTCTTCCGAAACGAATGAGTACCTCTCAGACGCTCGTCCTACCATCGTTCGGTCAGAGTCT
+
///7)//72779555::>?A@BBBB@CCC?:90=00)/)//89:@A=@B<>67=B;:::9'47;?<@;;A;;BA6@>95999$5:5;2555'5:<5<==<>CC;;8;?BB?BBD=@@BBCCCBCCDCBBEDD@CBBB@BBAABA::7;?CAA?ABCBBCCC@BBBBCB@BB=???290000*000*0=;;;)895;3348==;;=B<@?@A=A=AAF<;6;B@@@BC?B@BEE=CBB>AA@AA@?=?BBBBB999AABAAA?@;;8///<A=BB@BCCBBCCDC
@ATNG8:02729:02650
GATGGTAGTGCGTGAGAGAGAGACCCAGAAGACTCAGGAACTCTAGAAGAATTCAGATTTTTAACATCGAGAGTAAACGTAAAAGAAGGTTTTACAAGACTCACGTTAACAATATTGCAGCAGTACGCACACAATCGAAGCGCAGTAAGGATGGCTAGTGTAACTAGCAAGAATACCACGAAAGCAAGAAAAAGAAGTACGCTATTAACTATTAACGTACCTGTCTCTTCCGAAACGAATGAGTACATAGATATACGTATAGCTACCATCGTTCGGTCAGAGTCT
+
::::055<;5-------/6>@;;;D>B=;6:///:::6;6544:55469<1728;///::;)959///:8678666.6/////&//(/(333&33717667896=;.7057.75845557=@@?ABDCCCDCD@CBBA=@????CBB?C?BBB@BCCCCBBC@BCC@@@?BA>A@?:<;000)00:568887*7<7;=>>?>A<<9<<@9<=<@:>=BBC@;;;??;;50+000*/00)0/;9<@B=BBBCBBBBBBB>@B>>>>?;;;;=A=??<?BBBB???9
@ATNG8:02741:02651
GATGGTAGTATCTGCACACTCTGTCCAGAAGATCAGGAACTCTAGAAGAATTCAGATTTTTAACACGAGAGTAAACGTAAAAAGAAGGTTTTACAAGACTCACGTTAACAATATTGCAGCAGTACGCACACAATCGAAGCGCAGTAAGGATGGCTAGTGTAACTAGCAAGAATACCACGAAAGCAAGAAAAAGAAGTACTCTATTAACTATTAACGTACCTGTCTCTTCCGAAACGAATGAGTACACATCGTCGTGTCGTGCTACCATCGTTCGGTCAGAGTCT
+
ACBB>B@@A@@BB@BBDCBDCCCBB@CCC@CBAA@?=@=@AB@@?E?BD?A=?>99:999(9;>@@BABBA>>?8??@ABCC5AA>C5;;;&9<<7666;=<;5;6:=AA=ABC>@@?AABBBCDCCCCCCC@CCCC>AABBBBBA=@?C998;BCBBCCC?BBBBBB?BB@BBB?AC99:,9<<898988(6=89::>??@??;?=>;;;=A;>::;;5:=?>>>>5;5;;:0:=>:?888>>>BBBDC@@?AAAAA@@@@@A@7=;@CC<==9>><>>=>AC
@ATNG8:02746:02615
GATGGTAGCATCATGCATATCTCACCAGAAGATCAGGAACTCTAGAAGAATTCAGATTTTTAACACGAGAGTAAACGTAAAAAGAAGGTTTTACAAGACTCACGTTAACAATATTGCAGCAGTACGCACACAATCGAAGCGCAGTAAGGATGGCTAGTGTAACTAGCAAGAATACCACGAAAGCAAGAAAAAGAAGTACGCTATTAACTATTAACGTACCTGTCTCTTCCGAAACGAATTAGTACGATGAGAGAGCTCTCTCTACCATCGTTCGGTCAGAGTCT
+
:;BE@CCCCCCCCABAECBDDDBAA?BDE@BBBAAB@C@BBB999B?BB?C??>??>?;@+B>BBBBBBBABBC>A<BCCDD5BB?C5;;;*9@:76666>>BCD@B?BG@CBB@BBCBBBABCCDCCBBBB?BCCC?B???@@@A=@=B??>@CBBBCCC?AAACBB>@@<ACC=AA9992:=@;>????1?C@B>==AABAA<><>>>B:>8==B@@>@CBBBBB?B@AAA<ABA>B@BBBBCCCCABCABBBB@@AB@A@>>:=>?AA6:::=@BBBCBAA
@ATNG8:02725:02699
GATGGTAGCGCATATCAGCGCAGCCCAGAAGATCAGGAACTCTAGAAGAATTCAGATTTTTTAACACGAGAGTAAACGTAAAAAGAAGGTTTTACAAGACTCACGTTAACAATATTGCAGCAGTACGCACACAATCGGAGCGCAGTAAGGATGGCTAGTGTAACTAGCAAGAATACCACGAAAGCAAGAAAAAGAAGTACGCTATTAACTATTAACGTACCTGTCTCTTCCGAAACGAATGAGTACAGAGAGTACGATATGTCTACCATCGTTCGGTCAGAGTCT
+
<<;;.44444559955444999:;;)65<6:5555505:==<>6557<;-4-379444444#5066>>@@==;>=5<00/000'/:5<8@@@2==<:>>@AAC<;;2;;?=;<=>588?<CBBBBCCBBCCCIABBB>;;;BBBACC=A=AA@=@CBBBC@A>ADBAAA@CC?AA@=@>==<5<9929?CCC3BB?B747A?99?<?:>=A@:=:88;A?;@;;;AAA=@=@?@8@@@;???CBCCBBB?:9:CAB?@?BBBBABB?A====8<=188ABBBBB?
@ATNG8:02726:02698
GATGGTAGTAGTACACTAGTCATACCAGAAGATCAGGAACTCTAGAAGAATTCAGATTTTTAACACGAGAGTAAACGTAAAAAGAAGGTTTTACAAGACTCACGTTAACAATATTGCAGCAGTACGCACACAATCGAAGCGCAGTAAGGATGGCTAGTGTAACTAGCAAGAATACCACGAAAGCAAGAAAAAGAAGTACGCTATTAACTATTAACGTACCTGTCTCTTCCGAAACGAATGAGTACACATCGTCGTGTCGTGCTACCATCGTTCGGTAGAGTCT
+
887749:=BCBBBCCAAA<<:90//49::<<B@AAB?CADA@@BCB@BG@D?@@@@==<?,==A:::ACBBCCC>879@@@@1BB=B<ABA9ACC@ECAA@AAAA?B>;;8;A@=??AABBCCCCCBAAA;;7;AAB?B?@@AAAC=A>A;;6;CAAACCB????BB@<@@9???4:9>>>,996/77766'2927225;=>>8695665=*/*/8>>A=BBABBCCAC?BCF>C??799AAA??????BB@B???AAA99:CBD?CCBBC?CB?BBBBBBBB
@ATNG8:02730:02694
GATGGTAGCAGACGTGACAGAGCGCCAGAAGATCAGGAACTCTAGAAGAATTCGGATTTTTAACACGAGAGTAAACGTAAAAAGAAAGGTTTTACAAGACTCACGTTAACAATATTGCAGCAGTACGCACACAATCGAAGCGCAGTAAGGATGGCTAGTGTAACTAGCAAGAATACCACGAAAGCAAGAAAAAGAGTACGCTATTAACTATTAACGTACCTGTCTCTTCCGAAACGAATGAGTACGTGTGCGACGTGTCTCCTACCATCGTTCGGTAGAGTCT
+
BABA=?<=<6:6>>>CAAABBDCCB@A;;5499888.3-/66///:5::+/*3>177999$3,3837338888>3;888@::'555'238:;.5294=5555:8=<9><;;7:@@;?@BA>>>>;;;;>;;;=888//////668-/-/4<9959///666::@===A@<@?=DBB=A@666.6/-)-----(--/<:8<<:::8959<//*/767;>>;?>>?@@B=C;??D9??@<=<667/////9<<>@?>8////-47774-///75660977797=8
@ATNG8:02746:02699
GATGGTAGCACGACACGACGATGTGTACTCATTCGTTTTCGGAAGAGACAGGTACGTTAATAGTTAATAGCGTACTTCTTTTTCTTGCTTCGTGGTATTCTTGCTAGTTACACTAGCCATCCTTACTGCGCTTCGATTGTGTGCGTACTGCTGCAATATTGTTAACGTGAGTCTTGTAAAACCTTCTTTTTACGTTTACTCTCGTGTTAAAATCTGATTTCTTCTAGAGTTCCTGATCTTCTGGTAGAGCGTGCATATATCTACCATCGTTCGGTCAGAGTCT
+
A<9@2449555:<=7////////556;;<>>A;=9;;;&9?.4.445::<<9;?:9>0835;::<A<;@;:=:::;7<===<+=;3;/-(---/(//95;;588ABBB<?;>?==>@=@AA<?=;;;=====:=>AB:>;;;=>AA;;:==///<966;=@@<@=;;;?=9::=;>?ABC6>;><AAAAA.=;::B3:;>?;;///9)///&.886668)..267756773768>>A>>;>@@9>>>A=@///==<<===?;;;<@@@@A=>>:>=BBCBBAA
@ATNG8:02747:02690
GATGGTAGGACGAGCGTCTGAGAGGTACTCATTCGTTTCGGAAGAGACAGGTACGTTAATAGTTAATAGCGTACTTCTTTTTCTTGCTTTCGTGGTATTCTTGCTAGTTACACTAGCCATCCTTACTGCGCTTCGATTGTGTGCGTACTGCTGCAATATTGTTAACGTGAGTCTTGTAAAACCTTCTTTTTACGTTCACTCTCGTGTTAAAAATCTGAATTCTTCTAGAGTTCCTGATCTTCTGGATATGAGTGACTCGTGCTACCATCGTTCGGTCAGAGTCT
+
??BE@BBB@CDBBA??CEDABBDD@BBBDCED?BBBD>CC?B?BBCDCCC@CCCCBAC@CCCC?C@CBBCCCCCC?;;;;;*;C>BBBC=BCBB?BCC?CF?BBCCCC@BBBBCCCC@CCC@C@CBAAACCC?BBCB>AACCA@ACCAABBCCBC@BAA?AB@B?BBCCCCCCC;?;;;;.;=A>BBBBB5ACDD@BCBBBDBBBBB?BBBB2BCACB=A?AB>BCCEDCC@B@BBBBBB?BAB>BAAACCEIBBBDCB;;;BBD?AAACC?CB?BBBGCECBB
@ATNG8:02752:02705
GATGGTAGCTCTGCTCTGACTCTCGTACTCATTCGTTTCGGAAGAGACAGGTACGTTAATAGTTAATAGCGTACTTCTTTTTCTTGCTTTCGTGGTATTCTTGCTAGTTACACTAGCCATCCTTACTGCGCTTCGATTGTGTGCGTACTGCTGCAATATTGTTAACGTGAGTCTTGTAAAACCTTCTTTTTACGTTTACTCTCGTGTTAAAAATCTGAATTCTTCTAGAGTTCCTGATCTTCTGGTATACACACTCGCTCGCTACCATCGTTCGGTCAGAGTCT
+
BBDD@CBABBBBA@@CBBFCCCCCBBCBBB@@=?DCC>BB@BACCCCCCD?CCCDF@C@DCBB@DAC;;;ECCCDACCCCD5AA>@BED>BBBB@CGFACB@CCEBBD@CCCBBA;;8;BA>A>BBAAABAA?@CDC@BCBBCCCCCBBBA@@@@+000,0><@<AABC;::BA>>@@@@7@>B>;<;<<*;BCDE>CCB;;<CAAC@CCGC5D@@ADACBDH@@@ABAAB=@>@AAB@@=@@A@CDICCECBBBCCAA@CBCCC@BBAAA@AA=ACAA@B?@@
@ATNG8:02712:02737
GATGGTAGGCGAGAGTGAGGCGCAGTACTCATTCGTTTCGGAAGAGACAGGTACGTTAATAGTTAATAGCGTACTTCTTTTTCTTGCTTTCGTGGTATTCTTGCTAGTTACACTAGCCATCCTTACTGCGCTTCGATTGTGTGCGTACTGCTGCAATATTGTTAACGTGAGTCTTGTAAAACCTTCTTTTTACGTTTACTCTCGTGTTAAAAATCTGAATTCTTCTAGAGTTCCTGATCTTCTGGGTCTACGCTCGTCGCGCTACCATCGTTCGGTCAGAGTCT
+
:5:<7<AB?BBBBBBBCDGFCCBCDDCCBCCCACCCC=BB?B?BBBABBA>ACBCB?B@BBAA>A@BCAA@CDBB?@CCCC3B@=?88928ABB?BBB@BB>@@@BBB>BB???@>=7=AA;A7;;>>=>><;??A@688@<<<><>AA@@:::B;7887;:8=<?@@@@@@==9=DDDC/A<A<AAAA?.==565,6::99;AAAA<ADDD/A:;;A=B=AA<A>>@>@@<@<@>99//-/;;=4=;A>>>==>>>>>>>>==A;AAABC:=>;>??AA>>>>
@ATNG8:02716:02727
GATGGTAGCGCACACATAGATACAGTACTCATTCGTTTCGGTAGAGACAGGTACGTTAATAGTTAATAGCGTACTTCTTTTTCTTGCTTTCGTGGTATTCTTGCTAGTTACACTAGCCATCCTTACTGCGCTTCGATTGTGTGCGTACTGCTGCAATATTGTTAACGTGAGTCTTGTAAAACCTTCTTTTTACGTTTACTCTCGTGTTAAAAATCTGAATTCTTCTAGAGTTCCTGATCTTCTGGTATGACTAGTGTACTACTACCATCGTTCGGTCAGAGTCT
+
ACBB>BAA;;9>>;@BBCCA@A@@@996=ACD@ABCD<BB9;5@<@BCCE@BBC;:446;::;=AACBBCC;;0>*0////$/0)//8;3556=265B=@B?AABBDG@;<<CCCCC@CBB=A>BBBBBCCCACBBBAGAAABBBBBBBBFCBBB=;<<>AA@D?BBC;;;@CC=A;;;;.;>B=ABFEE5CBBAB7;;;;@@AA@A4;:;9*9>>::6:?@B?AA@;;;B?B@CCEBBB?B@@=A;;;BBBCCBCAABCBBBCC@;;;BD=@@@BB@ABCBDC
@ATNG8:02727:02738
GATGGTAGAGTACAGTGTAGTAGACCAGAAGATCAGGAACTCTAGAAGAATTCAGATTTTTAACACGAGAGTAAACGTAAAAAGAAGGTTTTACAAGACTCACGTTAACAATATTGCAGCAGTACGCACACAATCGAAGCGCAGTAAGGATGGCTAGTGTAACTAGCAAGAATACCACGAAAGCAAGAAAAAGAAGTACGCTATTAACTATTAACGTACCTGTCTCTTCCGAAACGAATGAGTACGAGAGAGCACACGTGTCTACCATCGTTCGGTCAGAGTCT
+
;@>><?ACCEBBBBCCCBBCBBBBC@BCCAC@@@:;7;>AABBBBC?DC?C>==>BBCCC3C?BB>>>BBBBBB>BBBBCCC2AA>B5;;;-:EC7696;??@@B@B@CC?;9:<?AABBBCCCCCCBBCCDADB@@<A@@@@C@@>B?BBB@BCCCCBAA=ADCCBB=A@>B@A<?B:::,7<;986888(8>9>888???;;7;=?>?@:=:=A@@@?@@@AACC@C@BBB=BCC?BBDDBBBBB@AB===ABBBBB@>>=>=<A?:;>?BB>A>BBBB>==
@ATNG8:02729:02728
GATGGTAGACATATCGTACTCTCTGTACTCATTCGTTTCGGAAGAGACAGGTACGTTAATAGTTAATAGCGTACTTCTTTTTCTTGCTTTCGTTGGTATTCTTGCTAGTTACACTAGCCATCCTTACTGCGCTTCGATTGTGTGCGTACTGCTGCAATATTGTTAACGTGAGTCTTGTAAAACCTTCTTTTTACGTTTACTCTCGTGTTAAAATCTGAATTCTTCTAGAGTTCCTGATCTTCTGGGTGCGCTACAGTCTCTCTACCATCGTTCGGGTCAGAGTCT
+
?@AB@BCBCCBCCCCCCCC@B@CCDCCCCBAB?BBBB<?@=@=@CABBBB?BAACD?C=A???<?<AAABB>>:93::979):<7=<9:1;7749:?=:58818=<?=>:=A@@@@AA=@@>:?:>>>?;9;C;A@@@588<=>=><>AABA>>>?;;=<;@@=C9==>@?A@@@<@?>?>5>8;66////'/:777*--3---9<9<1888)29::A;A:?A:AB@A===<@<@>>;>@<AAAA:<==AAA@@@@@@B@@@@>>;===>>977816<>>?AA:6
@ATNG8:02730:02719
GATGGTAGCTCACGTACGTCACACGTACTCATTCGTTTCGGAAGAGACAGGTACGTTAATAGTTAATAGCGTACTTCTTTTTCTTGCTTTCGTGGTATTCTTGCTAGTTACACTAGCCATCCTTACTGCGCTTCGATTGTGTGCGTACTGCTGCAATATTGTTAACGTGAGTCTTGTAAAACCTTCTTTTTACGTTTACTCTCGTGTTAAAATCTTGAATTCTTCTAGAGATTCCTGATCTTCTGGATAGCGACGCGATATACTACCATCGTTCGGTCAGAGTCT
+
:89@<;<=??D;99A>666><556<<<;;;@B;B;;;6:><B766<=;;;9<<<@?5938=;86:4988;;88884<;<<<+<;5:>::37>>?6;883<=0788:AC?B872?=<=89>?5:6:A@=;8::;>@>@57:77555;97779657:)/..289/5/797557855(.....&.262;;;9;*77<>>-./878788881888'277179197<<7><89=/..4949632*(((((((((,45767775559999;;65557:;AA=;;;?=;;;A
@ATNG8:02733:02741
GATGGTAGCAGACGTGACAGAGCGCCAGAAGATCAGGAACTCTAGAAGAATTCAGATTTTTAACACGAGAGTAAACGTAAAAAGAAGGTTTTACAAGACTCACGTTAACAATATTGCAGCAGTACGCACACAATCGAAGCGCAGTAAGGATGGCTAGTGTAACTAGCAAGAATACCACGAAAGCAAGAAAAAGAAGTACGCTATTAACTATTAACGTACCTGTCTCTTCCGAAACGAATGAGTACTATGTAGAGCTCTATACTATCGTTCGGTCAGAGTCT
+
BCCE?BBCCBCCCBBBABCCCCCCC?BBC?CCBACC?C<@@BBBBB@BB@B@BA@==<=;1??ABBABBCBAA@9><9;;;;*;C@F5;;;&9<<7;;;;>>>>C@B?BC?BBB=??BBDCCCDDCCCCCCD@DD@@>@BBCBBBB=B?B@A>ACBCBAAB?BBCAAA?BC>BAC@CB>??:?A@;88887(8=9>=>>@?@@@=A;???B<><>ABBB?AA@@@BB@D@BBB>BAA>ABBBBBCBBBCCDBB@@AA@@@@@@@@@>B>A@>BBBBBBAAA
@ATNG8:02736:02715
GATGGTAGCTCGCTGATGATATCTCCAGAAGATCAGGAACTCTAGAAGAATTCAGATTTTTAACATCGAGAGTAAACGTAAAAAAGAGGTTTTACAAGACTCACGTTAACAATATTGCAGCAGTACGCACACAATCGAAGCGCAGTAAGGATGGCTAGTGTAACTAGCAAGAATACCACGAAAGCAAGAAAAAGAAGTACGCTATTAACTATTAACGTACCTGTCTCTTCCGAAACGAATGAGTACTGTATCTATGTGTGCGCTACCATCGTTCGGTCAGAGTCT
+
@@BG@DAABCCBCCCDCCBBCDCDD@CCC@CCB@@@>A?ACB??@B?AA=@999::9=<=,??AA?A@7733;;9188333333#377178818<>8=BA???A>=:>=@A<A??<????DCCCEBBBBBBCC@DCCC<@@AABCBB>C?BBA?ACCBBACB?AAABBB>??<@BB<??899+9@>9:::;;+;A;@;::DDDBA<@<>>@@<@<@ABBC@CBBBBCCAE@ABA:@9959ABCCCCBBBBBB==>BBBBCAAA>=A=AAACD9=>7::<====::
@ATNG8:02713:02782
GATGGTAGCGCACACATAGATACAGTACTCATTCGTTTCGGAAGAGACAGGTACGTTAATAGTTAATAGCGTACTTCTTTTTCTTGCTTTCGTGGTATTCTTGCTAGTTACACTAGCCATCCTTACTGCGCTTCGATTGTGTGCGTACTGCTGCAATATTGTTAACGTGAGTCTTGTAAAACCTTCTTTTTACGTTTACTCTCGTGTTAAAAATCTGAATTCTTCTAGAGTTCCTGATCTTCTGGGTGTATCAGCGAGTATCTACCATCGTTCGGTCAGAGTCT
+
44:<:>CCCABBBBBBAABBCBCCCBCCCD;;7;ABA<BB?C?AAAB@AC9>;;:<8=?B@AA8;6;BB?@@?>@499999$9?9<8BB4956;9==C@BB?AABBBC@CBBBDCCC?BCC@C@CCCCBBBB?BCCC@CBBBEBBBCCCBBBBAC@BA@@CC@C?BCBBBCCCC@BBCGG;A=@9;;:;:*;@@AA<BBB@AAGBCC?BBBB2BA@AGACACC@A@@BAAB?B@BCCECC?B?@@:@:9:CBCCCCCCCCCBCCC@CCCCC?BB?BBCCBCCAA
@ATNG8:02728:02791
GATGGTAGCACACGAGATCTCATCGTACTCATTCGTTTCGGAAGAGACAGGTACGTTAATAGTTAATAGCGTACTTCTTTTTCTTGCTTTCGTGGTATTCTTGCTAGTTACACTAGCCATCCTTACTGCGCTTCGATTGTGTGCGTACTGCTGCAATATTGTTAACGTGAGTCTTGTAAAACCTTCTTTTTACGTTTACTCTCGTGTTAAAAATCTGAATTCTTCTAGAGTTCCTGATCTTCTGGTGTCGTCTATCATGTACTACCATCGTTCGGTCAGAGTCT
+
:9<>:>CCDCDBBBBCCBBAAABADA@AABBB>BA?A:AD@C@;;:CCCE@CCCBB@C@BBBB@B?BBBBCBBBB?BBBBB3?=8=99:,3><@=CAA=AB<A@BBBC?AACA??==7=@A;A8<<=98::>=AEBA;?@?>>>?@@@BBA>=<>49::8>@<@<@B>>>>ACB:>>@@@6@=D7:9AAA/A<88;4;88///<;6;7;DFF/A;<;?;?<@@<@??????<?<AA@@@@6::=:<AA@@A:::@@<:;:@@A@@<@@>??=AA;???@@@@?>
@ATNG8:02734:02780
GATGGTAGCGAGCGAGTGTGTATACCAGAAGATCAGGAACTCTAGAAGAATTCAGATTTTTTAACACGAGAGTAAACGTAAAAAGAAGGTTTTACAAGACTCACGTTAACAATATTGCAGCAGTACGCACACAATCGAAGCGCAGTAAGGATGGCTAGTGTAACTAGCAAGAATACCACGAAAGCAAGAAAAAGAAGTACGCTATTAACTATTAACGTACCTGTCTCTTCCGAAACGAATGAGTACAGAGATACGATATGTCTACCATCGTTCGGTCGAGTCT
+
CBBB@?;>>>======>>>B99996:<==:655=55057<;;;;;?<>?4>8894999999#525:;<666666>7<<==@@@+<<:B8@@@0@@@=ABABBBB@?6;6;=>@::49:?=>AAAB@@@@BCAAAFFCDAA@ABCCCD@GACBB?BCCBBCBB>ACDAAA?BC?:::9<:000*000(/>:>;+77183339855:5805:973;37;CCC@BAA@CAA=@=@BG=B;;6:??ABCA???AA???ABBBB@@=;//)/666=5@@;A>>>=@>>
@ATNG8:02737:02808
GATGGTAGCTCACGTACGTCACACGTACTCATTCGTTTCGGAAGAGACAGGTACGTTAATAGTTAATAGCGTACTTCTTTTTCTTGCTTTCGTGGTATTCTTGCTAGTTACACTAGCCATCCTTACTGCGCTTCGATTGTGTGCGTACTGCTGCAATATTGTTAACGTGAGTCTTGTAAAACCTTCTTTTTACGTTTACTCTCGTGTTAAAATCTTGAATTCTTCTAGAGTTCCTGATCTTCTGGAGATACACATGCATACTCTACCATTCGTTCGGTCAGAGTCT
+
///7+//;====6559555;:;99::9@@@@C>BBCC=A@@CGABADDBC@BCBAA=A8::A?9><>@>>>>=00*/////$/=5@BCC>BAAA=AAA>??<998:;?6@B@@@A>?;>AD=B;>>???BBB<??;;6;=>>?>;;;??@@667:*//53776D<==>@>;=@>655@AA6A<@;=::9:+::::<,//66;<7;;A==@@2=//,/;591;;5;AAA>>>;>:>>>:<<,--=4---68966333222,,,22,,(-9(--4079/7596>>===
@ATNG8:02742:02791
GATGGTAGTGTCATATGAGAGTGTGTACTCATTCGTTTCGGAAGAGACAGGTACGTTAATAGTTAATAGCGTACTTCTTTTTCTTGCTTTCGTGGTATTCTTGCTAGTTACACTAGCCATCCTTACTGCGCTTCGATTGTGTGCGTACTGCTGCAATATTGTTAACGTGAGTCTTGTAAAACCTTCTTTTACGTTTACTCTCGTGTTAAAAATCTGAATTCTTCTAGAGTTCCTGATCTTCTGGACGACGCGCACTGACACTACCATCGTTCGGTCAGAGTCT
+
;9;=:>BBBCBBBBCCCCCCCCCDBBCBBC@@?ABBD=CC@C@BCCCCCC@CBBBA@D?BB@@<BACCBBBDCCC@BBBBB1BB?BBCD=BCCC?BBB>BD?AABDDD@CCCCFECC?CCC?C?CCCDBBCC@CCCCBCCCCCCCCBBBCCBB@C?DDD?CB?B?BBCBBBCBA;@9999-:9>;::::-<BBCC?BBCCDCCCCIAGCCC5CBBBFACACC@CCCCCAA?AACCBBBG@CBB?BC9::ECCCB:9:CCCDCED@CCCCD@CB?BCCCCDAAA
@ATNG8:02753:02766
GATGGTAGGAGACACGTCGCACACGTACTCATTCGTTTCGGAAGAGACAGGTACGTTAATAGTTAATAGCGTACTTCTTTTTCTTGCTTTCGTGGTATTCTTGCTAGTTACACTAGCCATCCTTACTGCGCTTCGATTGTGTGCGTACTGCTGCAATATTGTTAACGTGAGTCTTGTAAAACCTTCTTTTTACGTTTACTCTCGTGTTAAAAATCTGAATTCTTCTAGTGTTCCTGATCTTCTGGCGCTCTGTCACGTCTGCTACCATCGTTCGGTCAGAGTCT
+
?;AE?BBA?BBABB@BA@@@ABBDD;;<BBBA<BBAA=BC@D?A@@BBAA>AAA@@?A8::AA?CAF??>BAAAB@BBBBB1??9A988*8@>@;@>D@CC?CBBBCC=@?@???AA=A>><>>?>?>>>>>=B@@@;>>>>@>>=>=@A>>6676///5999=7AA@?>>BBC7;;BEH5@;>:==DDD/=AAAA8?>A>>>?>?A89998,9///@6:6>@<@AAA@??<?<>>A@@@<?=>:<<<????>?<<<====?AAA<@@<=<<AD<AA>@@AA::
@ATNG8:02712:02813
GATGGTAGCGCATATCAGCGCAGCCCAGAAGATCAGGAACTCTAGAAGAATTCAGATTTTTAACACGAGAGTAAACGTAAAAAGAAGGTTTTACAAGACTCACGTTAACAATATTGCAGCAGTACGCACACAATCGAAGCGCAGTAAGGATGGCTAGTGTAACTAGCAAGAATACCACGAAAGCAAGAAAAAGAAGTACGCTATTAACTATTAACGTACCTGTCTCTTCCGAAACGAATGAGTACATCGTTCGGTCAGAGTCTACACCGACTGCCCATAGAGAGGCTGAGACTGCCAAGGCACACAGGGGATAGG
+
BC@><@954A;;:AACCDCCCCCCC>CCH@CCBBBB>A=@CDCCCB?AA<?;@A@A@DDD5C@CDCCCGCCCCC>CCBBBBB2BB=B4;;;.;EE@BBBCBECCC@D@BB?BBB:??@AABBBBBCCCCEAA=ACCC?BBBBBBAA@BBHBA?AGGGCCBA@CCDAAB?BC?A@?;==888*::98<?@@@2@B?B999BBAAA4:7;???<@<@@CAA=ABBABCC=A=;;;/;BB?BBBBAAABBBCC<>>@BB>>>>>B>899D>ABBBB>D;A;;;>==?<;:;BBBBBBB?B?B?BAAA?9999-9@>>@
@ATNG8:02722:02842
GATGGTAGTGTGTCTCTGAGAGTAGTACTCATTCGTTTCGGAAGAGACAGGTACGTTAATAGTTAATAGCGTACTTCTTTTTCTTGCTTTCGTGGTATTCTTGCTAGTTACACTAGCCATCCTTACTGCGCTTCGATTGTGTGCGTACTGCTGCAATATTGTTAACGTGAGTCTTGTAAAACCTTCTTTTACGTTTACTCTCGTGTTAAAAATCTGAATTCTTCTAGAGTTCCTGATCTTCTGGTATGACTAGTGTACTACTACCATCGTTCGGTCAGAGTCT
+
8:<=9B=CB@@@=@BBBBB;;;@@@CBA?A;:7:CCC<@@@E?CBFDDBB?BAAADBE@CBCB@C@CCDCCGECC?;;;;;*;A>BCHI?ICA@=@@A=BC@BCDDCC@BCDCCCCC@BCC:;7;BAAABCB@BBBB@HFCCBAABBBBCCCBAA?BAC?CC?C<<:BDCCCBB>A;;;;.;=A<;;;;.:??AC=A@BBBBBBCC@CEEF5BBA;;8;?CCACDCBCCC@B@DCCCCC?@:;9;BBBCCCCCCDCCCBBBCCC@CBBCB=@A>@@CCCCCDC
@ATNG8:02737:02825
GATGGTAGGCGACATACATACGCGCCAGAGATCAGAACTCTAGAAGAATTCAGATTTTTAACACGAGAGTAAACGTAAAAAGAAGGTTTTACAAGACTCACGTTAACAATATTGCAGCAGTACGCACACAATCGAAGCGCAGTAAGGATGGCTAGTGTAACTAGCATGAATACCACGAAAGCAAGAAAAAGAAGTACGCTATTATCTATTAACGTACCTGTCTCTTCCGAAACGAATGAGTACGATGAGATCTCGTGTGCTACCATCGTTCGGTCAGAGTCT
+
:;<C=?::8<;56@<<<@=@0//--(--///--///)/:99;>>;<:6:6///<<<<=+;59999999<9>@8@@::999(9@9@@CIJ<DCC@C@@ABBCDD?A?BB?CAA?BBBBBBBBCBBBBCCBC@BBBB?BBBBBBBC>B>B;;7;C@@ABBB?ABDCCBB@C?BAAADDBBB=A;;5;;;;;*;;5;BACCBBBCADCCEBB?BABCBDC@BBCA?@@@E@BBA<@>>;???AABC>?@BCBBBBCBB??>??A9939AAAA?AA<@@=BA@@;;
@ATNG8:02745:02810
GATGGTAGTACATGATAGACGACACCAGAAGATCAGGAACTCTAGAAGAATTCAGATTTTTTAACACGAGAGTAAAACGTAAAAAAGAGGTTTTACAAGACTCACGTTAACAATATTGCAGCAGTACGCACACAATCGAAGCGCAGTAAGGATGGCTAGTGTAACTAGCAAGAATACCACGAAAGCAAGAAAAAAGAAGTACGCTATTAACTATTAACGTACCTGTCTCTTCCGAAACGAATGAGTACAGAGAGTACGATATGTCTACCATCGTTCGGTCAGAGTCT
+
:9?A@BABCAAAB:95555=:69<A=@9;40>:///6:7<<?>B@@<=99=:;89444444#57<<:>;9A95000&/7//////#///)///,/;=9===BBB@@@=A>AC?ACC=@@AAACCCC@@@CCCCC@CCCC@BBBA@A::7<ACCC@DCCBBB@?<@?@@::39>;@@@>@@::9,9=<99:::::%0>5;000@@A>A6;79???;@;>>BAA?ABDABBC@B?BBB<ABB<:;:@AACCBBBBBBBBBCCBCCBBBBB@AA==<:==:<=@@999??
@ATNG8:02745:02821
GATGGTAGGCGACATACATACGCGCCAGAAGATCAGGAAACTCTAGAAGAATTACAGATTTTTAACACGAGAGTAAACGTAAAAAGAAGGTTTTACAAGACTCACGTTAACAATATTGCAGCAGTACGCACACAATCGAAGCGCAGTAAGGATGGCTAGTGTAACTAGCAAGAATACCACGAAGCAAGAAAAAGAAGTACGCTATTAACTATTAACGTACCTGTCTCTTCCGAAACGAATGAGTACAGAGAGTACGATATGTCTACCATCGTTCGGTCAGAGTCT
+
///<8<BC?;;6;<<<;>>A;956?7;;A<;65555.44)4448886068(-(----44444$4.3;9:;;:::::2:<<=A??/9:288AAB1BBA6?977388;=4=6<;5>;A>>>>BCCCCCBBBCCCCE@CAAB@CCCBBBAA=A>B;;7;BAACCBB?AAAAAA>BE?BAB?A@00,0::9;::;;,?@?B888@?>;;5;8<A@@;@<>=BBC?AB@;;;B?C@;;;0;@@:@??BCCEDBAACBBABBBBBBBCB>>:=@@@@B<>><>89:?????
@ATNG8:02748:02810
GATGGTAGCAGACGTGACAGAGCGCCAGAAGATCAGGAACTCTAGAAGAATTCAGATTTTTAACACGAGAGTAAACGTAAAAAGAAGGTTTTACAAGACTCACGTTAACAATATTGCAGCAGTACGCACACAATCGAAGCGCAGTAAGGATGGCTAGTGTAACTAGCAAGAATACCACGAAAGCAAGAAAAAAGAAGTACGCTATTAACTATTAACGTACCTGTCTCTTCCGAAACGAATGAGTACCTCTCAGACGCTCGTCCTACCATCGTTCGGTCAGAGTCT
+
?;ABAEBAACCCCCCCCCCCCCDCC?CCD?AAAB@@>A@BBCAAAA>BD>B@BB?=>>>>1?@CBBBBCCDBCB>?;?@EDE5DF@E8;;;.;CB=BAABBBABB?D?BC?BBB=??BBCBBCCCCCCBBBB?A@??;@A@@BBBB?B@CAA@ABBBBBBB?BCCCA@>AB>ABC<@@999,8<;9:;==>>(>@<@888BBBBB;>;>??B=@<??CBB@BCCBBBB@C?CAC=CCC?AAAAABB>BBAAABBB>>;=>??;>>>;>>>CC>A@@BCBAA@999
@ATNG8:02753:02857
GATGGTAGAGTATCATGTGTATCTCCAGAAGATCAGGAACTCTAGAAGAATTTCAGATTTTTAACACGAGAGTAAACGTAAAAAGAAGGTTTTACAAGACTCACGTTAACAGTATTGCAGCAGTACGCACACAATCGAAGCGCAGTAAGGATGGCTAGTGTAACTAGCAAGAATACCACGAAAGCAAGAAAAAGAAGTACGCTATTAACTATTAACGTACCTGTCTCTTCCGAAACGAATGAGTACACATCGTCGTGTCGTGCTACCATCGTTCGGTCAGAGTCT
+
79:<8=695<<;;;666::99///7478:7595<<;5>7:;????@;;;59;,9>=AC@@?+?@>CCFC;;9CDB<BC;;;;;*5:5:7@B>9B==9<AACDCA??;?>9989@@<@BBBBCCBBBAAABD@>9>>==8>=>=??<<6?=<997:CA@@C??;?CA>>>;>@:???6<<555(8>>988889(8=9>:;<>@?AA<@<???A3818>ABB=B@@@ABA?A>;;;0;@@5;;?=9998>/////99;<:9::554::5455;;9==9===@@;??A
@ATNG8:02706:02866
GATGGTAGGCGAGAGTGAGACGCAGTACTCATTCGTTTCGGAAGAGACAGGTACGTTAATAGTTAATAGCGTACTTCTTTTTCTTGCTTTTCGTGGTATTCTTGCTAGTTACACTAGCCATCCTTACTGCGCTTCGATTGTTGTGCGTACTGCTTGCAATATTGTTTAACGTGAGTCTTGTAAAACCTTTCTTTTTACGTTTACTCTTCGTGTTTAAAAATCTGAATTCTTCTAGAGTTCCTGATCTTCTGGATACACTCATGTGCACCTACCATCGTTCGGTCAGAAGTCTT
+
<<CC?CA97:<00///<<<=>=;;;=?=<<<<39494)4;8;255<;<:94::378-7-3733,36:788:::<=6=?:::+==8:5522&2=??>==><?@?A:97<<8<7569998/5796<7==<//.5539;;;656.6855/--333--(-3323352222'2/59::;::25,26888+6/57-7<<<>.9888919///8366:768(/;;;*6/--9)-(/5/5==B===16,//::=A=;;;5;;;;;;==3333337=5::9022277-22-29922-,,,2,
@ATNG8:02706:02907
GATGGTAGTATAGAGCTCTACATAGTACTCATTCGTTTCGGAAGAGACAGGTACGTTAATAGTTAATAGCGTACTTCTTTTTCTTGCTTTCGTGGTATTCTTGCTAGTTACACTAGCCATCCTTACTGCGCTTCGATTGTGTGCGTACTGCTGCAATATTGTTAACGTGAGTCTTGTAAAACCTTCTTTTTACGTTTACTCTCGTGTTAAAAATCTGAATTCTTCTAGAGTTCCTGATCTTCTGGGTGCGCTACAGTCTCTCTACCATCGTTCGGGTCAGAGTCT
+
AAAB@CDBBBC@@@C@BDBA<EDCCBBBBCBB?B???<@B?B@BBBAABC?BBABB?B>ABBB?B>ABBBA@@=A;=ACCD/@>8><?A9@BBB>@@D@AA;98:AAA<?>?>>=AA7===9A;A@@>888?<AAAA066B@>>>@@BAAA<=<A:???=??<?<A>>>AA@>@<>>@AA5<9<896666)6=777*--3---6::=;>AAA.=<>?C=A<>>;>AA@???<B<AA===@<@?AA:AA@@>8898666>=>B<8956667>7///+/;=>=;966
@ATNG8:02708:02908
GATGGTAGCACGACACGACGATGTGTACTCATTCGTTTCGGAAGAGACAGGTACGTTAATAGTTAATAGCGTACTTCTTTTTCTTGCTTTCGTTGGTATTCTTGCTAGTTACACTAGCCATCCTTACTGCGCTTCGATTGTGTGCGTACTGCTGCAATATTGTTAACGTGAGTCTTGTAAAACCTTCTTTTTACGTTTACTCTCGTGTTAAAAATCTGAATTCTTCTAGAGTTCCTGATCTTCTGGAGATATCATCAGCGAGCTACCATCGTTCGGTCAGAGTCT
+
ABBB;::?44455599556::;;;@<@EDCGCAC;::8;B?C@CAABBA@?<<<>?9>6===?7@>B@BAA=;37,37777'784?ABB>ACE=@,00.)-:6:---8838/22888815<=;@=@@@B;:;@;==88188:999A>::::9///61//69AD<?;>>>A@>>>A=????=-<1818;DDE/??===5=>;;;A=;;;8::9:+:///=6<6@A=ABB>==?:>:=A>>>B<>=>::::@@@@@???@@@@@A@?<6;999:6//-/===AA?>>
@ATNG8:02711:02889
GATGGTAGCACGACACGACGATGTGTACTCATTCGTTTCGGAAGAGACAGGTACGTTAATAGTTAATAGCGTACTTCTTTTTCTTGCTTTCGTGGTATTCTTGCTAGTTACACTAGCCATCCTTACTGCGCTTCGATTGTGTGCGTACTGCTGCAATATTGTTAACGTGAGTCTTGTAAAACCTTCTTTTTACGTTTACTCTCGTGTTAAAAATCTGAATTCTTCTAGAGTTCCTGATCTTCTGGTATGACTAGTGTACTACTACCATCGTTCGGTCAGAGTCT
+
A@CC@DCCMA<;;;><@@@;;;;@BBCCCDIC?BBCE>DC?C@BB@AACB@CC@@??B?CDDCAD?BBAABAAAA>ABCCD1???B>::5600/6<<=:BB@CBBAA@?BBA@@@@@:>>A<A<A@>===>>=AAAA:AA@@@A===BC???@@?188;8;;5;=???>>>C@A:>=@BC5@<><>>BBB/@@>>>3;=<99:@@?@:9989,9///=7=7>>:>AA@==<=A=AAAA?>8>=A=>>@?<<<<==??AAA@>@??;?@@@A<@>:@???>>;;;
@ATNG8:02719:02904
GATGGTAGAGAGAGCTCTCTCATCGTATCTTCGTTTCGGAAGAGACAGGTACGTTAATAGTTAATAGCGTACTTCTTTTTCTTGCTTTCGTGGTATTCTTGCTAGTTACACTAGCCATCCTTACTGCGCTTCGATTGTGTGCGTACTGCTGCAATATTGTTAACGTGAGTCTTGTAAAACCTTCTTTTTACGTTTACTCTCGTGTTAAAAATCTGAATTCTTCTAGAGTTCCTGATCTTCTGGATATGAGTGACTCGTGCTACATCGTTCGGTCAGAGTCT
+
@;AE;CCDDCBCCCCCCCCCCGDCCCICBB@CCCC?BB@B@CCCCDCC?CCBCC@CACBBC?C@CCCCBBACC?DCDDD2??>BBBC<BB??>?BE@CC?AAABBC>BABBBC@@<ACC?B>BB<@@A=@;A>>=8<<A??>>>@AA@@>>>?::;;;>>:><@>>>@@BBB=??>AA5A=B:>>>>>.=A>>>8>;988;A;===AAAA/A>>>@<@<@@=>>>?:99<@;??@@><:<<=;>BAA@::::>>>AAAAA?A@@@@==:<@;@<<<=<<<<
@ATNG8:02721:02898
GATGGTAGGACGAGCGTCTGAGAGGTACTCATTCTTTCGGAATGAGACAGGTACGTTAATAGTTAATAGCGTACTTCTTTTTCTTGCTTTCGTGGTATTCTTGCTAGTTACACTAGCCATCCTTACTGCGCTTCGATTGTGTGCGTACTGCTGCAATATTGTTAACGTGAGTCTTGTAAAACCTTCTTTTTACGTTTACTCTCGTGTTAAAAATCTGAATTCTTCTAGAGTTCCTGATCTTCTGGTAGAGCGTGCATATATCTACCATCGTTCGGTCAGAGTCT
+
<;<@=A=C?@:;555::::<<<=>:?CCBA><<=>>9<>8>*////::==7;;;:>5@4:99?;?<@@?@@??????????.<@;@:::,9?==297<8=@;@BDAAB?BAAA@A;;8;BB=B=>>>885<=;@@@C=;;:AAA<>>????;;;@;;:::??<?<?@?CDDC>><>?@??2@:>:>?AAA/AA???9@@@==>A>=<<@@@@/@?>?A<A<AA<AAAD>>=<A=>>>>;;7;AA:>>AAAA@@@AAAAAAAA?AD=A:;;A<>>9>>CBBCA@?
@ATNG8:02726:02891
GATGTAGCTCTGCTCTGACTCTCGTACTCATCGTTTCGGAAGAGACAGGTACGTTAATAGTTAATAGCGTAACTTCTTTTTCTTTGCTTTCGTGGTATTCTTGCTAGTTACACTAGCCATCCTTACTGCGCTTCGATTGTGTGCGTACTGCTGCAATATTGTTAACGTGAGTCTTGTAAAACCTTCTTTTTACGTTTACTCTCGTGTTAAAAATCTGAATTCTTCTAGAGTTCCTGATCTTCTGGGTCTACGCTCGTCGCGCTACCATCGTTCGGTCAGAGTCT
+
<<>CDCCB@;;CC@@@DAABBBBBDCBBCCCA:;;4:B;A=ABABABA@CDBCC?B?A@::0616<:@@9505:7:<=;;'444)4:;<4==<<8@@@;::259@@BC@CDCBBCBBACBB>@=AB@@@BBB?B@@@?CBBBBBBBBDBCBBCBB?;;;?BB?C@BAB;;;CBC>B;;;;.;;A;;;;;;*;ACCC=C;;::9?9555>:><09>>>?<@?BE@;;;;;:A>A=B?>?@A=@?CF=AAABA@@CCBBBCA@@AC@?ABAAB@BB?CCB@@@@:;
@ATNG8:02727:02871
GATGGTAGGCGAGAGTGAGACGCAGTACTCATTCGTTTCGGAAGAGACAGGTACGTTAATAGTTAATAGCGTACTTCTTTTTCTTGCTTTTCGTGGTATTCTTGCTAGTTACACTAGCCATCCTTACTGCTGCTTCGATTGTGTGCGTACTGCTGCAATATTGTTAACGTGAGTCTTGTAAAACCTTCTTTTTACGTTTACTCTCGTGTTAAAATCTGAATTCTTCTAGAGTTCCTGATCTTCTGGTCTACGGCTCGTCGCGCTACCATCGTTCGGTCAGTAGTCTA
+
4444.49;7<4455555669;=;556>:9999.44993997;+///9:/305666:)0)/9995;+/38;8=888677777'77482222&27;7188;4>>=A899;=17222555832222738;8....65267--(---777775555776--)---067)/)5:>??>>>B<===;<-6167;;===,//===69998==;=;=0///(////8/5/7;:788;>>A;A;<<:::;;@B>9<7---,),9922---9;;?>:?ABAA:?<6;:<///74255
@ATNG8:02736:02909
GATGGTAGTATCTGCACACTCTGTCCAGAAGATCAGGAACTCTAGAAGAATTCAGATTTTTAACACGAGAGTAAACGTAAAAAGAAGGTTTTACAAGACTCACGTTAAAATATTGCAGCAGTACGCACACAATCGAAGCGCTGTAAGGATGGCTAGTGTAACTAGCAAGAATACCACGAAAGCAAGAAAAAGAAGTACGCTATTAACTATTAACGTACCTGTCTCTTCCGAAACGAATGAGTACGAGAGAGCACACGTGTCTAATCGTTCGGTCAGAGTCT
+
BCBB@BBBCBBBBCBBCDCCCCDDD?BBC@CGBBBB?B<@ACCBBC>AA?B?BB@@@@@@2@@BBBABBBBA@>6<<9;;;;*;A>C;AAA7@@C=AAAACBBBC@BBB:@@@@CCBBBBBBCCCCDCCBB?BBBB?BBBBBBBB?C?CBB@CCCCCBBB>BBBBBC>BB>@@@;@@===7??=<:;:::+;A:@;;;B@@@A<A7;;AE<>;>@BBC@BBCBAA@=@=@@A<BBB>>>BBBBBAAABC::>BBB>@>==>;:29A<<599499AA@A99:
@ATNG8:02737:02879
GATGGTAGTATCTGCACACTCTGTCCAGAAGATCAGGAACTCTAAGAAGAATTCAGATTTTTAACACGAGAGTAAACGTAAAAAGAAGGTTTTACAAGACTCACGTTAACAATTTTGCAGCAGTACGCACACAATCGAAGCGCAGTAAGGATGGCTAGTGTAACTAGCAAGAATACCACGAAGCAAGAAAAAAGAAGTACGCTATTAACTATTAACGTACCTGTCTCTTCCGAAACGAATGAGTACGATGAGAGAGCTCTCTCTACCATCGTTCTCCTTAAGTCT
+
4449.44999;;9;;;66665997:)///499445=39344433-3:68849277733333$3,3398;;?A>??8:8<@AAA2BC@B@CII:C;;7<;;;BCCBB?B=@B4;;;-;@;;;BBBBCAA@A@A@>@A@C>;;9BBBDD@D?B<;6:?A@ABBB?CBBAAA>AA????<?:::48>?<:66666%6:3//.557<AA8>8655;7;7=5;;?7?;@?@89498><<6<8818??@@A??>@A>>?>:=;666=:987605777=075;3:39<?>>?
@ATNG8:02738:02886
GATGGTAGCACGACACGACGATGTGTACTCATTCGTTTCGGAAGAGACAGGTACGTTAATAGTTAATAGCGTACTTCTTTTTCTCGCTTTCGTGGTATTCTTGCTAGTTACACTAGCCATCCTTACTGCGCTTCGATTGTGTGCGTACTGCTGCAATATTGTTAACGTGAGTCTTGTAAAACCTTCTTTTTACGTTTACTCTCGTGTTAAAAATCTGAATTCTTCTAGAGTTCTGATCTTCTGGGATGTGTGCGCAGTGCCTACCATCGTTCGGTCAGAGTCTA
+
<<@A666==CBB=;99///////5<>A;<<AB?B@AA;@@;@=@AAA@@@@D;;:A9=4=9994:8=BBBBBA@A<99:::';=00/-5,2--/6?<<38?:=<@ABB7=B:888><7?==:>=?????88/6<=77+//97978;@@@@@>==B<;;;=BB=C=CAA@;;;>>6;;;AA5@:>:=BBBD/AC===6=97///@@=A;?BBB/C;;;B5;4:=8==>63--)--33;:A7666>4:///666=>?>@;;70733-3---70::6:>?@@???>>
@ATNG8:02715:02937
GATGGTAGTGATACAGATCAGACACCAGAAGATCAGGAACTCTAGAAGAATTCAGATTTTTAACACGAGAGTAAACGTAAAAGAAGGTTTTACAAGACTCACGTTAACAATATTGCAGCAGTACGCACACAATCGAAGCGCAGTAAGGATGGCTAGTGTAACTAGCAAGAATACCACGAAAGCAAGAAAAAGAAGTACGCTATTAACTATTAACGTACCTGTCTCTTCCGAAACGAATGAGTACGTGTGCGACGTGTCTCCTACCATCGTTCGGTCAGAGTCT
+
;<?A>B>CCCCCDCBCCBBBBCCBC@BCC@CCD@@@?B?BABAAAB?CC?D@A@>99:::$78>@BBBBBBBBB9A=9;;;.:@>B4;;;&5<<9AA>BCCDCC?B?BCABBB>AACCCCDCCBCBDDDDD@CAAA?A@??ABAB>C@DBB?BDDCCCCB?BBBBBB=BC<8789>=?AA:@?@<@@BBB3BC=A;;:AAAAA8<;>@@A9>:=ACCC@CCCCBBC>A>ABC>BBB?988BBBBBBBBAAABBB@@A>>><@@@<AAA>B?BB?BCDCCBA@A
@ATNG8:02716:02944
GATGGTAGTGATACAGATCAGACACCAGAAGATCAGGAACTCTAGAAGAATTCAGATTTTTAACACGAGAGTAAACGTAAAAGAAGGTTTTACAAGACTCACGTTAACAATATTGCAGCAGTACGCACACAATCGAAGCGCAGTAAGGATGGCTAGTGTAACTAGCAAGAATACCACGAAAGCAAGAAAAAGAAGTACGCTATTAACTATTAACGTACCTGTCTCTTCCGAACGAATGAGTACCTCTCAGACGCTCGTCCTACCATCGTTCGGTCAGAGTCT
+
<<@B>A<@BCBCCCFGGCCCCCCCC?AAA?CCBBA@=??BBBBCBB=?@?B@BBBBBCBC1B?BBB>>?AA9::*99<;::*4939.555&5<@:>?<B@CBBD@B@BG@CEC>AABBCCCCDCCCCBBBB@CBBB?AAAC@??B?B?B;::;CCCCDCB?BBBBCB?AA=@@A9?????8?>>:88899(:>9=888@@A@@<@>@@@@:=9==ABB@BBB@@@C@C@BA?BBB@A???@@BAAA@BBBCBB>@@???<?@?;@;::A@BB?ABCBCCBBB
@ATNG8:02736:02951
GATGGTAGGCGTGTGAGAGTCTGCCCAGAAGATCAGGAATTCTAGAAGAATTCAGATTTTTAACACGAGAGTAAACGTAAAAAGAAGGTTTTACAAGACTCACGTTAACAATATTGCAGCAGTACGCACACAATCGAAGCGCAGTAAGGATGGCTAGTGTAACTAGCAAGAATACCACGAAAGCAAGAAAAAGAAGTACGCTATTAACTATTAACGTACCTGTCTCTTCCGAAACGAATGAGTACGATGAGATCTCGTGTGCTACCATCGTTCGGTCTGAGTCT
+
A@BB@BCC@CCCCBBBCCC@AABBB7BCE@CC??@@=@>B@CCCHF@CC@B@@A@@@CCC5B@BEBACABCCCF>BA::::9):@<@:???5?@C@B???DDBBA?B?B?<@??8::AAAAAA;;;AAAA==9AC@@8<<>>>>>?;?;A<@=@BBBBBBB>AAAAA?<??<AAC>BBB@?8>;;89::99)7718?@@C???@<@=A==<;?;?888>=AAAA;;;:A<AAA9ACC>>>>>>>>BBBBCCAAAA=>>@==<?><4<>99::=A;=>=@@@?>>
@ATNG8:02744:02925
GATGGTAGCACATGCATATCTCACCAGAAGATCAGGAACTCTAGAAGAATTCAGATTTTTAACACGAGAGTAAACGTAAAAAGAAGGTTTTACAAGACTCACGTTAACAATATTGCAGCAGTACGCACACAATCGAAGCGCAGTAAGGATGGCTAGTGTAACTAGCAAGAATACCACGAAAGCAAGAAAAAGAAGTACGCTATTAACTATTAACGTACCTGTCTCTTCCGAAACGAATGAGTACGATGAGAGAGCTCTCTCTACCATCGTTCGGTCAGAGTCT
+
?<BD@AAABBBBCCCCBCBBBFCC@CBB@CCCDAB?B>BBCBBCF@BC?B?@??AACCC2B?BABBBBBBAAA9?>>A@@@,@A>A;AAB9BCC@BBBBCCB;<;<ACL@CCC?BB@ABDCBCBCCCBBBC@DDBB?BBBBAAAB>B?CAA>ABBBBBBB?BBBBA@=@@<@AB?AA@@@8>=>;88888(8>:A888@@A?>;>:==@A<A=>>BCC@CCBBBBB?B?BBB=BCC=AACBBBBBCAAAAA=??@>==A??;;;;?>>>C<>><@ABAABB;:
@ATNG8:02746:02952
GATGGTAGCGAGCGAGTGTGTATACCAGAAGATCAGGAACTCTAGAAGAATTCAGATTTTTAACACGAGAGTAAACGTAAAAAGAAGGTTTTACAAGACTCACGTTAACAATATTGCAGCAGTACGCACACAATCGAAGCGCAGTAAGGATGGCTAGTGTAACTAGCAAGAATACCACGAAAGCAAGAAAAAGAAGTACGCTATTAACTATTAACGTACCTGTCTCTTCCGAAACGAATGAGTACGTGTGCGACGTGTCTCCATCGTTCGGTCAGAGTCT
+
B@BC@CBBBDFDDBBBBBBCDCCA@?BCB@BBBC?@<@<@@BBCCC@BB?B<A?;;;;;;*;?EEHCDCCCCCD<BBCBECC5AA@C@CCC<CDDABBBCCCA;:8;?BC@BCC?CBAAAAAACBBCBBCEC@CCCD?BBBBCA@@=A=ABB?BCCBBBBA?AAAB894::6:BA9>>:::,7<<878888(7>8@789FC@AA1817=>=5;5;>BBB?DBBA@CJ@D@CCC?CCC>@@@BBCBBBB9:9BBBBBA???B?B@ACC>@>?BCAAB=:;;
@ATNG8:02712:03005
GATGTAGGACGAGCGTCTGAGAGGTACTCATTCGTTTCGGAAGAGACAGGTACGTTTAATAGTTAATAGCGTAACTTCTTTTTCTTTGCTTTCGTGGTATTTCTTGCTAGTTACACTAGCCATCCTTACTGCGCTTCGATTGTGTGCGTACTGCTGCAATATTGTTAACGTGAGTCTTGTAAAAACCTTCTTTTTACGTTTACTCTCGTGTTAAAAATCTGAATTCTTCTAGAGTTCCTGATCTTCTGATACACTCATGTGCACCTAACCATCGTTCGGTCAGAGTCT
+
:<455::39455:4444:;97//)///77796;;<<4::5:74455555.55;:;;094554:.5.55595657<;454444$4<<4666?6<<<<.5555)5;49555:;49665<<<<9<<<;?:??959@<<5;?@@=B@@99599:555;<<>B=9959<<8<6:=?599>>@9=<<<<<+@8@999>>>$95BAB9A595559999.5555$544596;8==:;9800/8)/)/:;=<A858???@A?@@ABABBA><<49929:99439294.489777///
@ATNG8:02719:03002
GATGGTAGATACTCGCTGATACACCCAGAAGATCTGGAACTCTAGAAGAATTCAGATTTTTAACACGAGAGTAAACGTAAAAAGAAGGTTTTACAAGACTCACGTTAACAATATTGCAGCAGTACGCACACAATCGAAGCGCAGTAAGTATGGCTAGTGTAACTAGCAAGAATACCACGAAAGCAAGAAAAAGAAGTACGCTATTAACTATTAACGTACCTGTCTCTTCCGAAACGAATGAGTACTACTCTCAGAGACACACTACCATCGTTCGGTCAGAGTCT
+
>>CC?BBBBCDCCCCBBACCCB@@?9?@@<@@@AAB?B?BAA:99C>B?>B>AA??>CBC3B?BBBCBBBCABA;::;;:::':>9=29:9&5<<9<A<CDBBBB@B@CB?AAA>@?BCDCBCECCBBBCBB=BC@@=@CBACB??<@BBBB@CE@@@CCC?BBBBBB?BB?CCC?BBBBB=????>:;;;+:A:?888@AAAB;?;?@EE:=9=ACCC@BA@@@@@=A>ACG>BBC?BBBBAAAAAACCCCBBBAA=@@?=>>@<@??==39939::;;A;;;
@ATNG8:02725:02992
GATGGTAGGCGACATACATACGCGCCAGAAGATCAGGAACTCTAGAAGAATTCAGATTTTTAACACGAGAGTAAACGTAAAAAGAAGGTTTTACAAGACTCACGTTAACAATATTGCAGCAGTACGCACACAATCGAAGCGCAGTAAGGATGGCTAGTGTAACTAGCAAGAATACCACGAAAGCAAGAAAAAGAAGTACGCTATTAACTATTAACGTACCTGTCTCTTCCGAAACGAATGAGTACAGAGAGTACGATATGTCTACCATCGTTCGGTCAGAGTCT
+
//9<7<AC>AA;@@<<<?CC@AACCAAEA@000@?@;B=A>>:;>A?BB?A<;;445599'54=ABCBBB@DCC>CBCCCCC5BB>A4;;;.;CD?BA@BBBBBA?AABB@BBB?BB>>@ABBBCBDBCCBB@BCCC>AABBBBBB>@?@998:BAABBBC?CCCBBB?@A>ABB=@@>??8::9;:::::(9A?EDA>ADD>>;>;>>BD1717<@@@?B@@@BDD?A?ABB<BAA=??CCBBBBBBFAAAAAADDDBB@@@B@=AAAAA:6516?A?>>999
@ATNG8:02731:02982
GATGGTAGTAGTACACTAGTCATACCAGAAGATCAGGAACTCTAGAAGAATTCAGATTTTTAACACGAGAGTAAACGTAAAAAGAAGGTTTTACAAGACTCACGTTAACAATATTGCAGCAGTACGCACACAATCGAAGCGCAGTAAGGATGGCTAGTGTAACTAGCAAGAATACCACGAAAGCAAGAAAAAAGAAGTACGCTATTAACTATTAACGTACCTGTCTCTTCCGAAACGAATGAGTACTGTATCTATGTGTGCGCTACCATCGTTCGGTCAGAGTCT
+
BBCE@CB@@@CBCB<666659555<7<DC>B@BB@@=A?@@BBBCB@CC@C@@@@AADDC2C=ABCCCBDCCCC>??A>===,9:294=>?8ABBAAA@BCCCBB?B?BBAA@?=??BBBBEDCCCBBBBCB?BBBB>@@ABBDBB>C?B?@=@CCBBCBB?BBBBB@?CC?BBB@BBAAA<@?;9888888%8@:@888A@A@B=B7;;@A:=:=ABBB@CCCBBBB>@=@@@:@@@>AAABBBBB>>>?@>>>>AAAA888:@@;@@@@@;??=CAA886>;;
@ATNG8:02741:02991
GATGGTAGTGTGTCTCTGAGAGTAGTACTTTCGTTTCGGAAGAGACAGGTACGTTAATAGTTAATAGCGTACTTCTTTTCTTGCTTTCGTGGTATTCTTGCTAGTTTACACTAGCCATCCTTACTGCGCTTCGATTGTGTGCGTACTGCTGCAATATTGTTAACGTGAGTCTTGTAAAACCTTCTTTTACGTTTAACTCTCGTGTTAAATCTGAATTCTTACTAGAGTTCCTGATACTTCTGGGATGTGTGCGCAGTGCCTACCATCGTTCGGTCAGAGTCT
+
@A;<.449999;6B>BBBB;99?>=C9999)44::288.3-4;;?@??;:;9@A=ABBBBC@C?BA;;;;;4474444&486;;<<4:<<<066>:>>9;@<?9::*9@@9:9BB?BDD?B?A@@0000/;<???:8:88>558;;@::9<<9-522156384677555852.27===.A1915566(7:9<>06059///88/6/68)79:63,32--(--6778::372666...348666,6,,,***,,,5---5267727777>48>;;;>=>?9;=
@ATNG8:02752:02966
GATGTAGCGCGACGAGCGTAGACCCAGAAGATCAGGAACTCTAGAAGAATTCAGATTTTTAACACGAGAGTAAACGTAAAAAGAAGGTTTTACAAGACTCACGTTAACAATATTGCAGCAGTACGCACACAATCGAAGCGCAGTAAGGATGGCTAGTGTAACTAGCAAGAATACCACGAAAGCAAGAAAAAGAAGTACGCTATTAACTATTAACGTACCTGTCTCTTCCGAAACGAATGAGTACAGAGAGTACGATATGTCTACCATCGTTCGGTCAGAGTCT
+
@@@BAB===BACCCCCCCBBCBBB=BBB@BBBB??=@?BACAAAB@BC?B>BBAAABBB1C?B@@@BBBBABC;BBCCCBB2@@9@=ABA9CEGACBBEGCCA@>@?CDACCB?BB9:;BBCCBDDCCBBB@C@A@>AAAABCBB?B@CCC@CBCCBCBB?BBB?>>>AB??>?>@A???8?=<;88999(8>:????@@@>><>=;;;@=B=>>@@@<@AABBBB@CACCC=BBB?998@@@BBCBBBBBBBBCCCDD@>>>>:>@>==8<<8<?BBAAABB
@ATNG8:02706:03046
GATGGTAGGCGTGTGAGAGTCTGCCCAGAAGATCAGTAACTCTAGAAGAATTCAGATTTTTAACACGAGAGTAAACGTAAAAAGAAGGTTTTACAAGACTCACGTTAACAATATTGCAGCAGTACGCACACAATCGAAGCGCAGTAAGGATGGCTAGTGTAACTAGCAAGAATACCACGAAGCAAGAAAAAGAAGTACGCTATTAACTATTAACGTACCTGTCTCTTCCGAAACGAATGAGTACCTCTCAGACGCTCGTCCTACCATCGTTCGGTCAGAGTCT
+
A@@?:@B<;===>?>A===<;;==<0555./700/://)/:;:::@<@A?@;?@898<<<,;9=AA?AAAAABC9@?:9999(:>9=3989&3753677=>?>>>=A=AA=>>>9;=@@@>>>@><<:788>;>?@D<>>>>AAAA=A=???<=998??BD:>=??CC@AA=>==<>===8;;;5;?>>>+8808776>?=>>8;8;F@@<@=@;::;;@===>>>1818><6<00,0--9-//69///9;9////99>@<A??<>>>??<?A8;;@@>>???
@ATNG8:02720:03022
GATGGTAGCTCTGCTCTGACTCTCGTACTCATTCGTTTCGGAAGAGACAGGTACGTTAATAGTTAATAGCGTACTTCTTTTTCTTGCTTTCGTGGTATTCTTGCTAGTTACACTAGCCATCCTTACTGCGCTTCGATTGTGTGCGTACTGCTGCAATATTGTTAAGTGAGTCTTGTAAAACCTTCTTTTTACGTTTACTCTCGTGTTAAAAATCTGAATTCTTCTAGAGTTCCTGATCTTCTGGGTGCGCTACAGTCTCTCTACCATCGTTCGGTCAGAGTCT
+
<BCC?BACBA;ABBBBCCGCCCCCCCEBBB::58:;;6;B?B?BBBBCGCBBABCC@C@BABC8;7;A@BCAA@CACBBBB5BB@CFEG>BBBD?ABC?CC@CCCCCDACCCBBCCC@BBB@C?ABCBA@@C@CCCB>B@BBDBBBBCAACCCCC>CCC@BB>B?AABBBCED=@@CCC8?<?<??CCC3AA@@A8;;;000=;;?<?FDD1B778?8>;8707=>=;;;<@<>>???A588?>7888????@A;;;???@<<<9=///@67716=?=?;;;;
@ATNG8:02723:03020
GATGGTAGCTCTGCTCTGACTCTCGTACTCATTCGTTTCGGAAGAGACAGGTACGTTAATAGTTAATAGCGTACTTCTTTTTCTTGCTTTCGTGGTATTCTTGCTAGTTACACTAGCCATCCTTACTGCGCTTCGATTGTGTGCGTACTGCTGCAATATTGTTAACGTGAGTCTTGTAAAACCTTCTTTTTACGTTTACTCTCGTGTTAAAAATCTGAATTCTTCTAGAGTTCCTGATCTTCTGGTGTCGTCTATCATGTACTACCATCGTTCGGTCAGAGTCT
+
5>BB<B?=@@A@@900//<<<>;99<<<:>:<255;>6;;;>89:BBBBCACDCCC=@=@?;<5;;AAAB>@@AB?BCDBB2@>888==5=>95.555.5@=<995AB<@@CCCCBB=AAA=A<@@BB;;;B?B;:;:;;BCCA@@AAAAA@@@AAD@@>?E@C>BB@@@@A@B459959&97@79999:(:AAAC:::BA;;:;::49995'4999>=@=@A?AAAB?99093<@899;:879299995000//:>799;<<<=:>?CB><=@<@?;:?B;>>
@ATNG8:02728:03051
GATGGTAGTATCTGTCTACGAGAGCCAGAAGATCAGGAACTCGTAAGACGATTCAGAATTTTTAACACGAGAGTAAACGTAAAAAGAAGGTTTTACAAGACTCACGTTAACAATATTGCAGCAGTACGCACACAATCGAAGCGCAGTAAGGATGGCTAGTGTAACTAGCAAGAATACCACGAAAGCAAGAAAAAGAAGTACGCTATTAACTATTAACGTACCTGTCTCTTCCGAAACGAATGAGTACTACTCTCAGAGACACACTACCATCGTTCGGTCAGAGTCT
+
778:7<9A;C>BCCCDCBCCECCBC@CCC@?<:0//)-366-/--(-78--/*//7917777'7477887333373)3344444$44.4.444&5:>8<===<<<@A>A@CC?BBB@BACCBBBBBBBCCCBBB?BB@@=@BBBBBCB?B?B;;8;CDBBBCC@CBBCDC@BB?A@@=999<<5897588999(8?9?@ABB@???7;8;???<@<@=BBC>A@@@@BB?B@CCB=BAA>:;:BDBCBAAACCBBBBBA@????=>A=BA;;;188198867=>?@
@ATNG8:02729:03058
GATGGTAGTGATACAGATCAGACACCAGAAGATCAGGAACTCTAGAAGAATTCAGATTTTTAACACGAGAGTAAACGTAAAAAGAAGGTTTTACAAGACTAACGTTAACAATATTGCAGCAGTACGCACACAATCGAAGCGCAGTAAGGATGGCTAGTGTAACTAGCAAGAATACCACGAAAGCAAGAAAAAGAAGTACGCTATTAACTATTAACGTACCTGTCTCTTCCGAAACGAATGAGTACTATGTAGAGCTCTATACTAATCGTTCGGTCAGAGTCT
+
>;@C@BCBCCCBBBCCCCCEAA<<@766><=CAA@@<?9ABCCBBC?AA=@9;;9:?ABB+=8===743?>;;;375:<=>>+==5:.595&5@A?BBB;;69>A=B>BB?A@@?AAB;;;@??AB?@@0004///<7=<<AAAAA>B@CAB@BBAABAAB?BCBCCC@:959?=9=>99:(7;938=;>;,/0*/8579>888=C<AAAB=B=>:;;B<A?@?>==1818==.9;;29<?==>:=584B@AAAABBDBC?@?B>AAAA>AA=@@?<=@@@B
@ATNG8:02731:03040
GATGGTAGTACATGATAGACGACACCAGAAGATCAGGAACTCTAGAAGAATTCAGATTTTTAACACGAGAGTAAACGTAAAAAGAAGGTTTTACAAGACTCACGTTAACAATATTGCAGCAGTACGCACACAATCGAAGCGCAGTAAGGATGGCTAGTGTAACTAGCAAGAATACCACGAAAGCAAGAAAAAGAAGTACGCTATTAACTATTAACGTACCTGTCTCTTCCGAAACGAATGAGTACTGCGTCTCACTCTCGCCTACCATCGTTCGGTCAGAGTCT
+
;>>@@CCABBB@;655::>;?>><@=:9;69@<ADC8;:;<<=:;;9;;<A>AA@@@CCC2C@;;96@<<A@=>466BBB=B+=?9?2:99'9:;9==<;;>A??5>;>?<?AC9>???@;:;BBDCCCCCIBC;;;=A;<<BBCC?C@DAA=@BBABBCB@CCDAAA?A@=?>=9>8;7=1373333333$37389:<>==AD=C<@;;;6;5;?CCC@BB@@@@A>@9><=5<00*0;=?CBBBBBCF;=;E;;;BBBB@EBB?B;;:@@CB@BCDECBBBB
@ATNG8:02736:03026
GATGGTAGTGATACAGATCAGACACCAGAAGATCAGGAACTCTAAGAAGAATTCAGATTTTTAACACGAGAGTAAACGTAAAAAGAAGGTTTTACAAGACTCACGTTAACAATATTGCAGCAGTACGCACACAATCGAAGCGCAGTAAGGATGGCTAGTGTAACTAGCAAGAATACCACGAAAGCAAGAAAAAAGAAGTACGCTATTAACTATTAACGTACCTGTCTCTTCCGAAACGAATGAGTACGAGAGTCAGAGCAGAGCTACCATCGTTCGGTCAGAGTCT
+
:::<:>>>?<9555555666==<<<7;;;5::<5659<68////)/9386160/////:9:'9168888898867/.---999+8809)555&59945555;=;;;<=9=?9=BB=@@BBBCBBCCGGCCBBC@CBBC@BAAAD????B?C;<:;CBBCBBB@BCBBBB?BB@@??@AABBA;@?<89:::::%9=8=;:;>===><@<?<=@6;6//0AB?ACC@@@C@C?BBA=@??8:9BBBACDDD@@?ACBBBBBBBB>>>@<AAA@@7:::?99:::://
@ATNG8:02745:03038
GATGGTAGCTCTGCTCTGACTCTCGTACTCATTCGTTTCGGAAGAGACAGGTACGTTAATAGTTAATAGCGTAACTTCTTTTTCTTACTTTCGTGGTATTCTTGCTAGTTACACTAGCCATCCTTACTGCGCTTCGATTGTGTGCGTACTGCTGCAATATTGTTAACGTGAGTCTTGTAAAACCTTCTTTTTACGTTTACTCTCGTGTTAAAAATCTGAATTCTTCTAGAGTTCCTGATCTTCTGGGTCTACGCTCGTCGCGCTACCATCGTTCGGTCAGAGTCT
+
ACGE@CCBC@;@CDBBBCCCCBBBBECCCD;;7:BBA=BD>B@BBCCCCC?AAA;;45499:<9=@CCB@<00)-5(--999'--(/899/;;;;5;5925:.59?@AB@CCCCCBBB@BBD=@<AB@@@B@@<@BAA=BCBBBCBBBBC@@@AAA=;;;?BBAD@BBB;;;CBC>B;;;;.99=9??BCC196CCC4C999955555.5555$4999;7;:@C?:00000?;?;C=>?AB@BBCH>CBBBCBDBC@@@AAAAAAB?CCBBC@CC@CAAABBA::
@ATNG8:02746:03057
GATGGTAGGACGAGCGTCTGAGAGGTACTCATTCGTTTCGGAAGAGACAGTTACGTTAATAGTTAATAGCGTACTTCTTTTTCTTGCTTTCGTGGTATTCTTGCTAGTTACACTAGCCATCCTTACTGCGCTTCGATTGTGTGCGTACTGCTGCAATATTGTTAACGTGAGTCTTGTAAAACCTTCTTTTACGTTTACTCTCGTGTTAAAAATCTGAATTCTTCTAGAGTTCCTGATCTTCTGGGTGCGCTACAGTCTCTCTACCATCGTTCGGTCAGAGTCT
+
:95E<?CC?CCABBBBBBBCBBCB?BCCCCBC?ACCD>BB?B?BCCCCDCC?CBBB@C=BBAA@G?CCBBBBCBD;99999*:B?CCCD?CCCC@CEGBCC?@@@CCDAFCDCBBCC?BAA?C?CCDDBBBC@DCCC@CBBABBBBBBCBB@@@C?BBB@AA?A>BBCBCBDCC@BCDFF8>9=;9999*;CCCC>CCCCCCCBBC@CCCC5BBBBD@D@CC@BCCCCBB?B@BBAABB=@89949@@ABCBAABCCBCBBBBCACDCDD?CC@CGCCBBB99
@ATNG8:02748:03024
GATGGTAGCATCATGCATATCTCACCAGAAGATCAGGAACTCTAGAAGAATTCAGATTTTTAACACGAGAGTAAACGTAAAAAGAAGGTTTTACAAGACTCACGTTAACAATATTGCAGCAGTACGCACACAATCGAAGCGCAGTAAGGATGGCTAGTGTAACTAGCAAGAATACCACGAAAGCAAGAAAAAGAAGTACGCTATTAACTATTAACGTACCTGTCTCTTCCGAAACGAATGAGTACGATGAGATCTCGTGTGCTAATCGTTCGGTCAGAGTCT
+
A<AB@BBBBBBBCBBCCCBDCBBBB@BDC@BBA@@@>??BBBAAAC?AC?A?AAAABCCC3C>AABBBB@ABBD>B?BCFCC1A@<@;@@@7@=A=BCBB@CA@A?@?BB@@@@9;;BBBCCCCCCDC@@@C?B@AA@BBBBCBBB>B@CAA>ACAAACCB??AACBB@BB@BBB>AA>??8?>=<::9:9(9@:>888@ABBA<@<@@>=:==@@BBA@CCCCBBC@B?BBB>BBB?BBBBBCCBBBBBBBBA<:99<<:;;D=AA?B?BB>AACBAAA::
@ATNG8:02710:03077
GATGCTCGCTGATGATATCTCCAGAAGATCAGGAACTCTAGAAGAATTCAGATTTTTAACACGAGAGTAAACGTAAAAAGAAGGTTTTACAAGACTCACGTTAACAATATTGCAGCAGTACGCACACAATCGGAGCGCATTAAGGATGGCTAGTGTAACTAGCAAGAATACCACGAAAGCAAGAAAAAGAAGTACGCTACTTAACTATTAACGTACCTGTCTCTTCCGAAACGATGAGTACATAGATATACGTATAGCTACCCATCGTTCGGTCAGAGTCT
+
5::=ABB@A@A>;54555<<<8<65.5::5947@059@;;;=05/6:6///9999:+95;444:==888=6;;=DDDD1BB>A4:9:&55<7<;<;===55.92:929<<7<;;<:;;;;?=;;;<<<7<<;7<<><=B=6:6:8::94894549>:63444446==2333,388992///388888)8:3///89700//1505-//(/(///684888;<<@65499<4900///668888=;;<;=<B>>>>888=888(5:8354662.......26
@ATNG8:02719:03108
GATGGTAGGCGTGTGAGAGTCTGCCCAGAAGATCAGGAACTCTAGAAGAATTCAGATTTTTAACACGAGAGTAAACGTAAAAGAAGGTTTTAACAAGACTCACGTTAACAATATTGCAGCAGTACGCACACAATCGAAGCGCAGTAAGGATGGCTAGTGTAACTAGCAAGAATACCACGAAGCAAGAAAAAGAAGTACGCTATTAACTATTAACGTACCTGTCTCTTCCGAAACGAATGAGTACGATGAGATCTCGTGTGCTACCATCGTTCGGTCAGAGTCT
+
::<B?AAA>999@;BADCC;;9??;4;DC?BB;;:@;@;?@AA;;;>AA>A>B@999999$7:=?A<::@?<87.777///(/606(///&/(/8385999558>9@;BB<@;;6;;>?>>>E@@@BA;::@;:::B=?;;:AA8859=???<?>>>@???>;::?>><@A=BAA8<<7808::4:::::*8918===AAAAD;A<AA9:1617=<=><?@C@====A<=891600+00///<;<9::AA@>;>;A8;;:;A@@=@A???;>>:>>>>;;;;;
@ATNG8:02726:03065
GATGGTAGCACGACACGACGATGTGTACTCATTCGTTTCGGAAGAGACAGGTACGTTAATAGTTAATAGCGTACTTCTTTTTCTTGCTTTCGTGGTATTCTTGGCTAGTTACACTAGCCATCCTTACTGCGCTTCGATTGTGTGCGTACTGCTGCAATATTGTTAACGTGAGTCTTGTAAAACCTTCTTTTTACGTTTACTCTCGTGTTAAAAATCTGAATTCTTCTAGAGTTCCTGATCTTCTGGGTCTCTCTCTCACGCTACCATCGTTCGGTCAGAGTCT
+
BBBC@DCBCCB;66ABCBC;6:ABBBCCCCCC@CCCD=BB@D@CBAAACC@DAAAC?B>BBBB>B@BBABCBC9897=?>=+CE@C8/0,/00/3===:?A=@<@ABAA?BC???AAA;A@A9>:>?A<<>>?=BA>=:?=>>==>@???@B@::;;==<:>>:>>A>>>@@>>><>>@DD5A<=9<>C>C/A@9881888///978==ADDC/A:;:D>E<;;8;?>A;;;<@=@@@@@A9<<AA:?==?ADA?>@>>>>A?@;>>><=8=@;@@@@@AA>>
@ATNG8:02741:03060
GATGGTAGGTGCACATGAGTGTATCCAGAAGATCAGGAACTCTAGAAGAATTCAGATTTTTAACACGAGAGTAAACGTAAAAAGAAGGTTTTACAAGACTCACGTTAACAATATTGCAGCAGTACGCACACAATCGAAGCGCAGTAAGGATGGCTAGTGTAACTAGCAAGAATACCACGAAAGCAAGAAAAAGAAGTACGCTATTAACTATTAACGTACCTGTCTCTTCCGAAACGAATGATTACTATGTAGAGCTCTATACTACCATCGTTCGGTCAGAGTCT
+
<<@A=ABB?@@@CBBBCDBBCABAD@CCC?CCDAAA?C?BBCAAAB?BC@B@BCCCCDDD5B?CBBBCDDDCCD>CBBBCCC5BB=@4:::.;CB@LAAACCCCB>B?BB=BBB?BBBBBCBCDEECCDDAA>ABBC?BBBCBB@A>A?CCC?CCCCCBA@>@BCBBA<AB>BBB:<<>??:>><;99999(:@:A;<<??>=A1738?AA<?;?@CCCACA@@BAC?B>@@C>CCC@CBBB?BCCBABBBB@A@BB@AACCCCA?@@A99655.7<DBABBAB
@ATNG8:02742:03072
GATGGTAGCACGACACGACGATGTGTACTCATTCGTTTCGGAAGAGACAGGTACGTTAATAGTTAATAGCGTACTTCTTTTTCTTGCTTTCGTGGTATTCTTGCTAGTTACACTAGCCATCCTTACTGCGCTTCGATTGTGTGCGTACTGCTGCAATATTGTTAACGTGAGTCTTGTAAAACCTTCTTTTTACGTTTACTCTCGTGTTAAAAATCTGAATTCTTCTAGAGTTCCTGATCTTCTGGGATGTGTGCGCAGTGCCTACCATCGTTCGGGTCAGAGTCT
+
CCBC?BBBCCDB==>DHICCCCBBCCCCCCCC?BBBD>CC?C?BBBBBDD@CAAAB?C@BB??=?@EEEBBBA;?8<<<;>)<@4@90/(.00/6;;><BB?BBBBCC>AAAAAAAA<AAA:>:>>;9??>>;>@>>8>>>A@@<<<@@@A<<>@<><=89949;A:::AAAAA:=:9:9-96<9=@DDD/@@5660666///;99<<?>??/?;;<B<@=;;5;::<=>==B=CA>>>><9;;;19///::;<=<=====:=?@;??>=>8:::1;>>>@@@??
@ATNG8:02742:03091
GATGGTAGCTCGGCTGATGATATCTCCAGAAGATCAGGAACTCTAAGAAGAATTCAGATTTTTAACACGAGAGTAAACGTAAAAAGAAGGTTTTACAAGACTCACGTTAACAATATTGCAGCAGTACGCACACAATCGAAGCGCAGTAAGGATGGCTAGTGTAACTAGCAAGAATACCACGAAAGCAAGAAAAAGAAGTACGCTATTAACTATTAACGTACCTGTCTCTTCCGAAACGAATGAGTACGTGTGACGTACGTGAGCTACCATCGTTCGGTCAGAGTCT
+
;>962/::;7//)/77;====>>=;;4955.5449993:3788//+/6597383///77;;;+;178333766///(///:;;;*//)5.555&5;;65666;;;;?;>7;;<?@>:>>=>?@?@@B@@@@@BBAE;:;@C@?@AACA<@=A;;49994::;=9>:;;<F7B=?788987333(333475555'5606222555:@:@756696;9==@@@<@?>??=>?A789C>??@=999AA@A@@>BDBCBADCAAAA>>>?A>A???A8<?4999A:99?@
@ATNG8:02747:03065
GATGGTAGCTCACGTACGTCACACGTACTCATTCGTTTCGGAAGAGACAGGTACGTTAATAGTTAATAGCGTACTTCTTTTTCTTGCTTTCGTGGTATTCTTGCTAGTTACACTAGCCATCCTTACTGCGCTTCGATTGTGTGCGTACTGCTGCAATATTGTTAACGTGAGTCTTGTAAAACCTTCTTTTTACGTTTACTCTCGTGTTAAAAATCTGAATTCTTCTAGAGTTCCTGATCTTCTGGAGATACACATGATACTCTACCATCGTTCGGTCAGAGTCT
+
<=CC?BBCCB>BBBBC669ABBBBBBBECBBB?B@@@;@C@C@CBDCCCB@CCBBB?B?BBCC?A<AABCBBBBB?ABA@A3A@<@@AA<AAAA?BBA>AB<><?A@@;??A=>>>A=@@@<A<AAAAAAAA;>>>>:=<=<??@@@@AA@>>>@:888:<<4;5;==?@@A@@;>>ADB;B<A8==CCD/BA555.66;///888@==@@@,=//-=4=2//-/;<:;;:<@;?A<;66069<9:>>>@@AAAA@@@AA@@AAC<??@AA<??=?@CBBCCBB
@ATNG8:02753:03069
GATGGTAGACATATCGTACTCTCTGTACTCATTCGTTTCGGAAGAGACAGGTACGTTAATAGTTAATAGCGTACTTCTTTTTCTTGCTTCGTTGGTATTCTTGCTAGTTACACTAGCCATCCTTACTGCGCTTCGATTGTGTGCGTACTGCTGCAATATTGTTAACGTGAGTCTTGTAAAACCTTCTTTTTACGTTTACTCTCGTGTTAAAATCTGAATTCTTCTAGAGTTCCTGATCTTCTGGTGTCGTCTATCATGTACTACCATCGTTCGGTCAGAGTCT
+
?:;>:>>BCBBBBCCHCCCCBBBBCCCCDDBB?BA@A9?>9?;?@???CC@BAAAA?D?BBCC>B>AFBBBB@>>:>>FDE/;;6:/-)---(/(//3.25+59==AA<@@A><>AA=A@@1617>>::;=99:<::-//<9<:;;>=======>:;;;;==8=9=>??>>>;:5;=AAA6@<?;<=<=<.<>;==-//=///<<;=1888)6=;=>=?8;:;@<;;ABA<?:=>B>@>///;7;:;??;;;==9:///=:9==7:6669466-33366:@@=
@ATNG8:02716:03153
GATGGTAGAGAGACTGTAGCGCACCCAGAAGATCAGGAACTCTAGAAGAATTCAGATTTTTAACACGAAGAGTAAACGTAAAAAGAAGGTTTTACAAGACTCACGTTAACAATATTGCAGCAGTACGCACACAATCGAAGCGCAGTAAGGATGGCTAGTGTAACTAGCAAGAATACCACGAAAGCAAGAAAAAGAAGTACGCTATTAACTATTAACGTACCTGTCTCTTCCGAAACGAATGAGTACTATGTAGAGCTCTATACTACCATCGTTCGGTCAGAGTCT
+
9::@:?<A@;5556666>;;9=;:9)4==3=B@::95:5767///:6983833733=>>?.>5;96//(/6889;168:<:::(45.54999+9;>6;;666=;;;;>=@A@;;;8:::89AA@BBBBCBBBD@C;;;8;:BCCCCF<<8<00+0@000@BC?CBC@@?=???D??;?A987.388632555'27.55888::9>9>7;;@@9<6<<;;;?BC@@?BB?B>AAD?BBB?999BBCAAABBBBBCAAA;;;>>>>?A;>>=BB<@@=@>>>@C?;;
@ATNG8:02720:03131
GATGGTAGCTCACGTACGTCACACGTACTCATTCGTTTCGGAAGAGACAGGTACGTTAATAGTTAATAGCGTACTTCTTTTTCTTGCTTTCGTGGTATTCTTGCTAGTTACACTAGCCATCCTTACTGCGCTTCGATTGTGTGCGTACTGCTGCAATATTGTTAACGTGAGTCTTGTAAAACCTTCTTTTTACGTTTACTCTCGTGTTAAAAATCTGAATTCTTCTAGAGTTCCTGATCTTCTGGGATGTGTGCGCAGTGCCTACCATCGTTCGGTCAGAGTCT
+
::?@8<BBBBBBBBCC;;;DCACCCCCCCCBC>BCCD>DD=B=CCCCBBB?CCB??<?@CBBB>B>BBBBAABBB>BBBBB1@?>BBBB<BBBB>BBB>BB<@@BBBC?AAA@@>>>9>??:?;>>>A===>:>@>>:>=>;;;<>A??>>><<?;<>;;CC:>9>>>=<>A>>;>@@@@5?:=8:6666)6:333(--3---;66:6;AAB.<<<@A<@<>><>?>A:::5:5::@@AA;99==6=//-7--/<899@@@9===:=>?=>8::5;;?>?>>><
@ATNG8:02724:03137
GATGGTAGCACGACACGACGATGTGTACTCATTCGTTTCGAAGAGACAGGTACGTTAATAGTTAATAGCGTACTTCTTTTTCTTGCTTCCGTTGGTATTCTTGCTAGTTACACTAGCCATCCTTACTGCCTTCGATTGTGTGCGTACTGCTGCAATATTGTTAACGTGAGTCTTGTAAAACCTTCTTTTTACGTTTACTCTCGTGTTAAAAATCTGAATTCTTCTAGAGTTCCTGATCTTCTGGCTCTCGTAGACAGATACTACCATCGTTCGGTCAGAGTCT
+
A>CB@CCBB?;;;;<<<=;66666=BCCCECF@C:::6;AA>AA;;9BB?ACC@?=?>BBCB?B?BCCA@@@79/33333$394>98/849:,9;A?A?BB?BBBBBB@BB@?@@@@<@AA<@<?>9<<:=<?AA@:??@>>=@>>====A???<@??6::<@<@@AAA???>;?@BBB5A=A<;;;;:*:>///)/---77---5(///.$.36793947737AAA?@@7>7<=?>86169;6;///@====???BAAAA???8>>>BB7::=AA??@@:;:
@ATNG8:02724:03157
GATGGTAGAGTACAGTGTAGTAGACCAGAAGATCAGGAACTCTAGAAGAATTCAGATTTTTAACACGAGAGTAAACGTAAAAAGAAGGTTTTACAAGACTCACGTTAACAATATTGCAGCAGTACGCACACAATCGAAGCGCAGTAAGGATGGCTAGTGTAACTAGCAAGAATACCACGAAAGCAAGAAAATGAAGTACGCTATTAACTATTAACGTACCTGTCTCTTCCGAAACGAATGAGTACGAGAGAGCACACGTGTCTACCATCGTTCGGTCAGAGTCT
+
:;AB@BDCCCBBBCCCCCCCBBCCC@BBC@CCC??@=@?ABBBBB@?BB>B?==>@BDCC3A?ABBBBBCBBBB=BBCCCDC2A@4;5;AA3BCB>BCBBEBECC?B?CC@BBB<??AABDCCCCCCBBCCC=BBBC=??AABBBB?B@CBB?ACCCBAAB?BCBCBA?BB?BCC>AA@@@8???:?>>?3@@B@??AA>>BCD?B?BCDC=@>@?@BC@BBBBBAA>@>BBB>CCF>AABBBBBAAA@@>>BB?@@???AD=8838;;;@;>>;>>;;;A===
@ATNG8:02732:03120
GATGGTAGACATATCGTACTCTCTGTACTCATTCGTTTCGGAAGAGACAGGTACGTTAATAGTTAATAGCGTACTTTCTTTTTCTTGCTTTCGTTGTATTTCTTGCTAGTTACATCTAGCCATCCTTACTCGCGCTTCGATTGTGTGCGTACTTGCTGCAATATTGTTAACGTGAGTCTTGTAAAACCTTCTTTTTACGTTTACTCTCGTGTTAAAATCTGAATTCTTCTAGAGTTCCTCGATCTTCTGGTATACACACTCGCTCGCTACCATCGTTCGTCAGAGTCT
+
55;<:=B=C;;@BBC>?>?=@BBBC>>><<<<7;;@?889377:4455;:6:8;??2;4;8<B>A;A?:98<5222'26666(6;6>888'57<1;<;77.68/6:=:5/*/8/..86664:/-(-(----3378:055993679>8:7;;9929A<<<>8<<=:;:5;;>>@A@>;;;<?>>?>2=8=:=:999,9:::@///=776<;::1888,6=>?@<C=AA<A@??;766:76769@;70722(((((((25688:888::99=<A====66669AABDB;;
@ATNG8:02733:03147
GATGGTAGTGCGTGAGAGAGAGACCCAGAAGACTCAGGAACTCTAGAAGAATTCAGATTTTTAACACGAGAGTAAACGTAAAAAGAAGGTTTTACAAGACTCACGTTAACAATATTGCAGCAGTACGCACACAATCGAAGCGCAGTAAGGATGGCTAGTGTAACTAGCAAGAATTCCACGAAAGCAAGAAAAAGAAGTACGCTATTAACTATTAACGTACCTGTCTCTTCCGAAACGAATGAGTACTATAGACTATCTGAGACTACCATCGTTCGGTCAGAGTCT
+
:;9;5444445555:;;;<<;;559)55;7;;99944.5.4::/0/93//(/3--//////$/5:;788<;:8882///9;;;+;;6<7;;;07774//////9;;.404<7;5525B<=?CDFCICBBBBBB?CBBB8;;;:@B::6;=A@A=B@@?BFBB>BBBB??<>B=@=?<=;777)3736==>?@19?;B@?@A@=9:3:4:<=<=C=>>B@@<@?==?892917<<8889?@?A@ABBBBBBBBB@@?AAACBCCBCB?BBABA?BA?::9AAAAAA
@ATNG8:02737:03142
GATGGTAGTATAGAGCTCTACATAGTACTCATTCGTTTCGGAAGAGACAGGTACGTTAATAGTTAATAGCGTACTTCTTTTTCTTGCTTTCGTGGTATTCTTGCTAGTTACACTAGCCATCCTTACTGCGCTTCGATTGTGTGCGTACTGCTGCAATATTGTTAACGTGAGTCTTGTAAAACCTTCCTTTTACGTTTACTCTCGTGTTAAAAATCTGAATTCTTCTAGAGTTCCTGATCTTCTGGGCTGCGCTGACTATGCGTACCATTCGCTTCGGTCA
+
A<A=:BBB?@@;;6<<;;;;;<===BCBBBBA<@@@A;@@;@=AAACCBC?AB@99495:8BB?C?BBBBBAA7=9=>??>.:;/2555(5<;?9?@C?AA<<;;???=@@@???A@;???;>;>??=====8=@>?;=====;;;?>???>>>=187<:>><@=>>>>>=?@@;>?>@@3@;?:?:>>>6>@DDC;AAA@@@?==<39979+9<=>E<A<@@;>>BB;;:=B;@>@@@A==;9<19//-=997///<;;<?;9:56605==;4;909--
@ATNG8:02739:03149
GATGGTAGCACACGAGATCTCATCGTACTCATTCGTTTCGGAAGAGACAGGTACGTTAATAGTTAATAGCGTACTTCTTTTTCTTGCTTTCGTGGTATTCTTGCTAGTTACACTAGCCATCCTTACTGCGCTTCGATTGTGTGCGTACTGCTGCAATATTGTTAACGTGAGTCTTGTAAAACCTTCTTTTTACGTTTACTCTCGTGTTAAAAATCTGAATTCTTCTAGAGTTCCTGATCTTCTGGCGCTCTGTCACGTCTGCTACCATCGTTCGGTCAGAGTCT
+
AACC@CCCBBBCDICBBBCCCCBBBCCCCCCC?C;9;8;C@C@BBBCCBB@BBBCB@C?BBCC>A>AABACBBB@>??A@B3BB@CBBB<BBBA>BBB>BC>AAABBB?AAACAAAA;@??;?<??@>>>?@>D@==:<=>>::;@?@AAAA;;;7;;;=>=:>=>>>A>?>>>:>=BEG5A=A=@@@@@/@@9991956///;96;7;BAB.;878E=B<>>:>AAB???<A<??>==B:==@<>>>?>>>>>A>>>>>>>???<@@???:6617<<<A===>
@ATNG8:02748:03123
GATGGTAGCTCTGCTCTGACTCTCGTACTCATTCGTTTCGGAAGAGACAGGTACGTTAATAGTTAATAGCGTAACTTCTTTTTCTTTGCTTTCGTGGTATTCTTGCTAGTTACACTAGCCATCCTTACTGCGCTTCGATTGTGTGCGTACTGCTGCAATATTGTTAACGTGAGTCTTGTAAAACCTTCTTTTACGTTTACTCTCGTGTTAAAAATCTGAATTCTTCTAGAAGTTCCTGATCTTCTGGTGTCTGATCTGTACTACTCGTTCGGTCAATGCAGTCT
+
55<>8==A;;;;@A@@ABBBDC@@@CB@@@99.4444(4:5:7445955949;959.575449.959>:<<00)//279;==+<<<3;:>=24555.559259.55:;<<:>9:9BCCD?BBB@B?BEA@AA@A>A@@@?BBBA@@@@A@@@@@@AA=@@@?@@;?9?9:5;<<:<795555&5.5.5555&59<<=6?666=6659<.5555$5445<9<4::3/00<939;6<9<==>>C<??D@E999@>?=9:0...-.-.-/-36606--(--677--5
@ATNG8:02754:03159
GATGGTAGATATATGCACGCTCTACCAGAAGATCAGGAACTCTAGAAGAATTCAGAATTTTTAACACGAGAGTAAACGTAAAAAGAAGGTTTTACAAGACTCACGTTAACAATATTGCAGCAGTACGCACACAATCGAAGCGCAGTAAGGATGGCTAGTGTAACTAGCAAGAATACCACGAAAGCAAGAAAAAGAAGTACGCTATTAACTATTAACGTACCTGTCTCTTCCGAAACGAATGAGTACTATAGACTATCTGAGACTACCATCGTTCGGTCAGAGTCT
+
=<=><>>?@@CCBBA?===BCCBBD?B>><<BA@@?:>7=??BB@A>@?;@;////(/666'65888BB?=9///(/.0:;;;+;;6=;DCB7@>?:996;=B@@@;@?BA>ABC>AADBBCBBCCDECEGCC;;;CD@C@@?DDBB?C@C;;8<DDCCCCC?BBBAAA@CC=??B?BC??<5=:94:BCCC3B?:>888>?>=>>D====A=B=BBBBB>@@@@BBC>@=?BA9@::6:?????BCBBBCBAAA@BBCCCBBABB?BBBBB?CB@CBBAAAAAA
@ATNG8:02710:03179
GATGGTAGCTATACGTATATCTATGTACTCATTCGTTTCGGAAGAGACAGGTACGTTAATAGTTAATAGCGTACTTCTTTTTCTTGCTTTCGTGGTATTCTTGCTAGTTACACTAGCCATCCTTACTGCGCTTCGATTGTGTGCGTACTGCTGCAATATTGTTAACGTGAGTCTTGTAAAACCTTCTTTTTACGTTTACTCTCGTGTTAAAAATCTGAATTCTTCTAGAGTTCCTGATCTTCTGGGATGTGTGCGCAGTGCCTACCATCGTTCGGTCAGAGTCT
+
??@C?BCCBBBCCCCCCBBBCCCBBBCCDCBB@BCCC=CC?B@CCCACCC?CCBBA>B?BBBB>B>BBBBAABCB@@@@??2@@>A??A8ABBB?@BC@CB<@@BBBB?ABB@A?>>:@@A9>9>>>?;;;>;AAAA:=;;;;;><>AD??:::B;=<<<AA<A;??>@>BB;;7<????6@<A;<<<<9*9=///*/9:///=;;=18888+7==>A;>:==:=<=>:;;6;5;;@@@A:::>@6@//-;33688899::396606:;9:3::6;ABA?>>>:
@ATNG8:02710:03181
GATGGTAGTGATACAGATCAGACACCAGAAGATCAGGAACTCTAGAAGAATTCAGATTTTTAACACGAGAGTAAACGTAAAAAGAAGGTTTTACAAGACTCACGTTAACAATATTGCAGCAGTACGCACACAATCGAAGCGCAGTAAGGATGGCTAGTGTAACTAGCAAGAATACCACGAAAAGCAAGAAAAAGAAGTACGCTATTAACTATTAACGTACCTGTCTCTTCCGAAACGAATGAGTACAGAGAGTACGATATGTCTACCATCGTTCGGTCAGAGTCT
+
88:@7<<ABBB;;6<<<<=ABBABA?BBB?AA@;;55;589:883=5:96>898388<<=+<7<CBB@<A<BC>685@<===)::7<7<<<0@<@=BCC@BBA;;7;?BC@DCC>@@AABBBBBBBCCCBBB=@@;;7;CBCBBAA>B@CBC@GAA@CCCB?BBBCCC?@@=??=;>@9:::+::9;99999(9?89<>@DDAB@6:69;=>,/,/;@@@<BBA@ABBADACBC=BBB=::9AABBBBAAAAAACDAABBBBB>AB:=>==B:==:=>AA???A@
@ATNG8:02723:03176
GATGGTAGCGCATATCAGCGCAGCCCAGCAAGAATCAGGAACTCTAGAAGAATTCAGATTTTTTAACACGAGAGTAAACGTAAAAAGAAGGTTTTTACAAGACTCACGTTAACAATATTGCAGCAGTACGCACACAATCGAAGCGCAGTAAGGATGGCTAGTGTAACTAGCAAGAATACCACGAAAGCAAGAAAAAGAAGTACGCTATTAACTATTAACGTACCTGTCCCCTTCCGAAACGAATGAGTACTATGTAGAGCTCTATACTACCATCGTTCGGTCAGAGTCT
+
:449.4444>@>;666=AAB@;;;B;<0/08/0)/;;;,626::<<;;7::)/)/////////#5.55599;;<<:@6>5;5:::(<@9B<DGGG1B<<8;;;;<==;;9:9<>655=9==:?@CCDBBBCBBBCB?BBAA>@@@@<:;B<A<AA@=ADCCCCCB@BBBCBB?CCAAAB?BA999,9=<89999:(9@8?>???<89<7<7///;6=799B;;4;@99;;.46;5<@A9?@@=@@?>?BBCCBBBBBBBBABDDF>>><<8<<><<9<>3:8;<AA@@@
@ATNG8:02729:03188
GATGGTAGGCGTGTGAGAGTCTGCCCAGATGATCAGGAATCTAGAAGAATTCAGATTTTTAACACGAGAGTAAACGTAAAAAGAAGGTTTTAACAAGACTCACGTTAACAATATTGCAGCAGTACGCACACAATCGAAGCGCAGTAAAGGATGGCTAGTGTAACTAGCAAGAATACCACGAAAGCAAGAAAAAGAAGTACGCTATTAACTATTAACGTACCTGTCTCTTCCGAACGAATGAGTACGAGAGTCAGAGCAGAGCTACCATCGTTCGTTCAGAGTCT
+
;BCB?BBB?AAAB;;9BBA@ABBB@6=BBBBC::;C?B?;:9CBB@CD@CBBB;;;GDF5C>BBA595;;>:;5:/0..-.$-.)-3899*-*-708/39=?==?<??CC?>>>388>>>?@@??>>>=<<@6988>9:;7=<<988)84:9>889783>AB?@@@B??=@BACCC?BB@@@5:00+/8888+..(2222995521:39<==:=:>88878:::9A;:5:8<;6989/7<<9333888;=BA8BBCBB<==>;::=?8::B;??A:?=>=A?==
@ATNG8:02738:03167
GATGGTAGCACGAGTCACTCATATCCAGAAGATCAGGAACTCTAGAAGAATTCAGATTTTTAACACGAGAGTAAACGTAAAAAGAAGGTTTTACAAGACTCACGTTAACAATATTGCAGCAGTACGCACACAATCGAAGCGCAGTAAGGATGGCTAGTGTAACTAGCAAGAATACCACGAAAGCAAGAAAAAGAAGTACGCTATTAACTATTAACGTACCTGTCTCTTCCGAAACGAATGAGTACCTCTCAGACGCTCGTCCTACCATCGTTCGGTCATAGTCT
+
ABCC?BBCBBCCKCCCBICCCCBBD@BBE?BBBCCC@B@BCBBBBB@BD@C?@@@BBBBB2B?ABABBCCAABC;@@ABIII5CB>A5;;;6;CC?BBBCCCBBB@D@BA@BBB=@>CBCCCBCCCCDBBBB@BBBB<@?A@?@@B>A?B@@>@CCCBAAD?AAACCC?BB@BBB;>>9992:>>9=::;;+;?:?=>>@A@@B<A;AADD9>:=@AAA@CCBBB??<?<?@@<ABB?BBBBBBC?BBCBBBB?@A@@@@@<;;;=:;::?=?B?BCCCCCA@@
@ATNG8:02748:03195
GATGGTAGCTCGCTGATGATATCTCCAGAAGATCAGGAACTCTAGAAGAATTCAGATTTTTAACACGAGAGTAAACGTAAAAAGAAGGTTTTACAAGACTCACGTTAACAATATTGCAGCAGTACGCACACAATCGAAGCGCAGTAAGGATGGCTAGTGTAACTAGCAAGAATACCACGAAGCAAGAAAAAGAAGTACGCTATTAACTATTAACGTACCTGTCTCTTCCGAAACGATGAGTACTATAGACTATCTGAGACTACCATCGTTCGGTCAGAGTCT
+
<:<B?B=;;:;;;665:;;;;;==?8===8===??<;C@CB@??BC9<B@B<<=777C?C+A>DCABAAB>??A8>>;;:::':=9>=BBB7@A@;;;9;;BBBB<@<;;4:@B6;:BACCCCCCCCBBBBB?BAAA>@@BBBBBB?B@@00+0:<8<@?C@BBBA=@89729==30000*/6606599;)884=;;;@DD@?;@=BB>>:=;;;ACC?BBC;;:A>@7;;@5;000//>@CCCBBB>===8;@BAAAA???C?A???B>AA=?????@@>>
@ATNG8:02753:03197
GATGGTAGACATATCGTACTCTCTGTACTCATTCGTTTCGGAAGAGACAGGTACGTTAATAGTTAATAGCGTACTTCTTTTTCTTGCTTTCGTTGGTATTCTTGCTAGTTACACTAGCCATCTTACTGCGCTCGATTGTGTGCGTACTGCTGCAATATTGTTAACGTGAGTCTTGTAAAACCTTCTTTTTACGTTTACTTTCGTGTTAAAAATCTGAATTTTCTAGAGTTCCTGATCTTCTGCGCTCTTGTCACGTCTGGCTACCCATCGTTCGGTCAGAGTCT
+
<<BB@BA;ACDDBB<:;@B@BBB@@?ABBAAA?ACAB>@?<??>??A@?=:9788>6:59@00+/688>CBBA:5168>;>)//(//--'-00(/69/.(22+26799=5:858::;8/3//.0584.---,-888,-/9;==>@@>>>?=;;:4766///)//65><=9<52129==A.@9?:?>???/<:333-3333)----60=DDF.<=><:////(/87///96=7:>>AAA<;333222,,),28<9<66//(/8---'-.-550--(.533379;5
@ATNG8:02761:02570
GATGTAGCGCACACATAGATACAGTACTCATTCGTTTCTGAAGAGACAGGTACGTTAATAGTTAATAGCGTACTTCTTTTTCTTGCTTTCGTGGTATTCTTGCTAGTTACACTAGCCATCCTTACTGCGCTTCGATTGTGTGCGTACTGCTGCAATATTGTTAACGTGAGTCTTGTAAAACCTTCTTTTTACGTTTACTCTCGTGTTAAAATCTGAATTCTTCTAGAGTTCCTGATCTTCTGGATAGCGACGCGATATACTACCATCGTTCGGTCAGAGTCT
+
BC;;<BBCCCB@@DBBBCCBBBBCCCBBC??;=@@@:@A@B?CBBBDCC?C>CCD@B?BBBB?C?CCDEEEDBB=BCDDD1BD@BCCC=BBCD@CBB@CD?AAACDD@DBBBCGEE?CCD=C=BCCCAABB?BBCD?BBBBBBCCCCDCCAAAD@DBB?BD?C?BBBBBBBA@:=9999-:;?<:;;;;*;BACC=CCDDCBBBBC@BBB:BAABC@D?CC=BCCCCAA>@BECCCCF@BBB?BBBCADDBBADCCCBBBEDD@BBBBC?BB@CCAAABAAA
@ATNG8:02772:02585
GATGGTAGCACGAGTCACTCATATCCAGAAGATCAGGAACTCTAGAAGAATTCAGATTTTTAACACGAGAGTAAACGTAAAAAGAAGGTTTTACAAGACTCACGTTAACAATGTTGCAGCAGTACGCACACAATCGAAGCGCAGTAAGGATGGCTAGTGTAACTAGCAAGAATACCACGAAAGCAAGAAAAAGAAGTACGCTATTAACTATTAACGTACCTGTCTCTTCCGAAACGATGAGTACTATGTAGAGCTCTATACTACCATCGTTCTGTCAGAGTCT
+
:<;@8@B594555559;BBBABBBA7@:;29?AB<;49:@BBECBB?CB=A>@??88888)9?ABBCCCAB997.:?AACCC2BA>B>BBB;BBIBEBABC@@00-0;@@;0;;7;>ADCAABBAABDAB@A=@AA@?BA@@@??>;A>A@@>@BBBBBBB?BBBBBB>AA:?9929=9:9,785755555'2606225==;?A7:78:<=5:778;EFA;;;BA@A50,0<@6000000@CBBBBBBBBBCCBCB;;;@@@@@<>>>>=:?<AA@AAA@@::
@ATNG8:02772:02591
GATGGTAGATACTCGCTGATACACCCAGAAGATCAGGAACTCTAGAAGAATTCAGATTTTTAACACGAGAGTAAACGTAAAAAGAAGGTTTACAAGACTCACGTTAACAATATTGCAGCAGTACGCACACAATCGAAGCGCAGTAAGGATGGCTAGTGTAACTAGCAAGAATACCACGAAAGCAAGAAAAAGAAGTACGCTATTAACTATTAACGTACCTGTCTCTTCCGAAACGAATGAGTACACATCGTCGTGTCGTGCTACCATCGTTCGGTCAGAGTCT
+
ADCB?BDBCCCCCAABDBBECBBCC=CAA?A@@BCB?C?BBBAAAB?BA>A=?>99:AAA/A>@AABBBCBCBC?>>BBEDC3A@=A5;;09;;7666<@@??C@C@A@=@@@?AB?@@BCBCCGDDDBBB?CCBB?BBBAA???9>:>>>;@CBABCBB?BCBBB@?BB>BBB@CC>>>8?==<::999(:>:A===AAA@A;>;>=<=6;5;@BBB@BCBBBBD@C?CCD>B??=?BBBBCBBBBBCCBCB@@?A@A????@<@BBCC?BB>BA@BCBBAA
@ATNG8:02772:02605
GATGGTAGGCGAGAGTGAGACGCAGTACTCATTCGTTTTCGGAAGAAGACAGGTACGTTTAATAGTTAATAGCGTAACTTCTTTTTCTTGCTTTCGTGGTATTCTTGCTAGTTTACACTAGCCATCCTTACTGCGCTTCGATTGTGTGCGTACTGCTGCAATATTGTTAACATGAGTCTTGATAAAACCTTCTTTTTACGTTTACTCTCGTGTTAAAAATCTGAATTCTTCTAGAGTCCTGATCTTCTGGCGCGTATGTATGTCATCGTTCGGTCAGAGTCTA
+
>;<C@BBB>@@BDDBBACCCBBDBAA;:6;>97?4;::49?<@2:9.444:;85//9;;(0*///:395:98=;0/(/73-.--.$-/(.99<1;AB@;?9979A?A??>787(6==>@@BB=AAA4959;;=>;;;<>AAD;??@@@@????@>>889A=AAA:>=<>=B>>=??@@?5::8888)/17177676(//;;@4==<;??>>>>;?@@@/A988B<A;;;67<<33---27<<;;;:?>>;>@<<::///<99666==::69=9=?@A<<<=//
@ATNG8:02778:02595
GATGGTAGCGCACACATAGATACAGTACTCATTCGTTTCGGAAGAGACAGGTACGTTAATAGTTAATAGTCGTACTTCTTTTCTTGTCTTTCTGTGGTATTCTTGCTAGTTACACTAGCCATCCTTACTGCGCTTCGATTGTGTGCGTACTGCTGCAATATTGTTAACGTGAGTCTTGTAAAACCTTCTTTTACGTTTACTCTCGTGTTAAAAATCTGAATTCTTCTAGAGTTCCTGATCTTCTGGATAGCGACGCGATATACTACCATCGTTCGGTCAGAGTCT
+
4:<@?BBBC@@;===;;@C@@?@ABA;96=>>586/;3:=872///////)55544.58;<>A80+0@0/////45055<<+44.438880373777>@B7=>8=@@?@F@DEEGHEDB@BBB@D=BBDDDDCC?CCCC@DBBBBBBAC@@@CCBBB?A@A@BB?B?CCBBCCCCC?BBBCC5;4;9;;;;.;C@@B=BBBBBBCAAA?CCCC5CABCC@C@CC@BBBBBBF@C@CCCDCC@BAA?AAABA;;;CCFCCCBBBBCC@CBBBB@BB?BB:;:@@::
@ATNG8:02781:02586
GATGGTAGACACGTGTGCTCTCTCGTACTCATTCGTTTCGGAAGAGACAGGTACGTTAATAGTTAATAGCGTACTTCTTTTTCTTGCTTTCGTGGTATTCTTGCTAGTTACACTAGCCATCCTTACTGCGCTTCGATTGTGTGCGTACTGCTGCAATATTGTTAACGTGAGTCTTGTAAAACCTTCTTTTTACGTTTACTCTCGTGTTAAAAACTGAATCCTTCTAGAGTTCCTGATCTTCTGGAGATACACATGATACTCTACCATCGTTCGGTCAGAGTCT
+
59BB9==A==>@<<<666;==<===;;;<;;:7:;CA<BB@D@BCAAA>@;:88<?<A373<B>A>BAAAAA?98333333$3727?A@3>B@;9=00)/60///.7727758;<=A<:;:<A=BD@@===?=>>=?5::=;;;;>?A===>=;;5;;;:>>;?=>>>@@@???=;;;BC;C<@<>::9:*9;---)--9--,2--/6<::9+577=:8868;@A@>====A=A???AA8;;;:>>?AAA@@>>>AABBAA@>>:>@==>:>=<ABBBBCCBB
@ATNG8:02788:02572
GATGGTAGATATATGCACGCTCTACCAGAAGATCAGGAACTCTAGAAGAATTCAGATTTTTAACACGAGAGTAAACGTAAAAAGAAGGTTTTACAAGACTCACGTTAACAATATTGCAGCAGTACGCACACAATCGAAGCGCAGTAAGGATGGCTAGTGTAACTAGCAAGAATACCACGAAAAGCAAGAAAAAGAAGTACGCTATTAACTATTAACGTACCTGTCTCTTCCGAAACGAATGAGTACGAGAGAGCACACGTGTCTACCATCGTTCGGTCAGAGTCT
+
::=><@CCCCBCCCGECAAADDBCC?CBB?BACAAA@C@CBBBBBC?BB?B@999BBBAB+<6@@==BBB@B@@985:BCCB2;;5:2:;9&5BB>AABCCCBBB@C@DD?BBB;;;ABBBBBBBCCCCBBC?CBBB?ADDDBAAB>A=A:97;AABCBDC?AABBBB?AA?BCC;>>9::9+:=>9?BCCC2?>=;867<>AAA<A;A>>>=B;>>CCC@CCBAAAA=@=A@@9@?@;@?ABCCBBBBBBBAAABBBBBBA>;;;;>==BD?CC?BBBBBAB>>
@ATNG8:02788:02595
GATGGTAGCACGACACGACGATGTGTACTCATTCGTTTCGGAAGAGACAGGTACGTTAATAGTTAATAGCGTACTTCTTTTTCTTGCTTTCGTTGGTATTCTTGCTAGTTACACTAGCCATCCTTACTGCGCTTCGATTGTGTGCGTACTGCTGCAATATTGTTAACGTGAGTCTTGTAAAACCTTCTTTTTACGTTTACTCTCGTGTTAAAAATCTGAATTCTTCTAGAGTTCCTGATCTTCTGGCTCTCGTAGACAGATACTACCATCGTTCGGTCAGAGTCT
+
@CCB?BCB;;;===666;;;;;;;;;>>=>CC>BBCC<;;8:<A????BB?ABBBB@B@DCBB?B?BBBB@?;33/3;==>+8=6A988,6==6=5;/0)/969::7:>499797A::78@B=B=;;;=878A<@???:>>>???@???AAA;;;=9==>9==9=9=>?@=>>AB=@=@@>2:,/,/:@@@,<<<<<1?>>::;A>>><<>=>,=///:6:9>>:>@@A@??<A<AA?>?A:@@@:@A>>>>>>>;;;D>>?AA@?;<9<??;?A=AA@@@@==;
@ATNG8:02791:02582
GATGGTAGTATCTGCACACTCTGTCCAGAAGATCAGGAACTCTAGAAGAATTCAGATTTTTAACATCGAGAGTAAACGTAAAAAGAAGGTTTTACAAGACTCACGTTAACAATATTGCAGCAGTACGCACACAATCGAAGCGCAGTAAGGATGGCTAGTGTAACTAGCAAGAATACCACGAAAGCAAGAAAAAGAAGTACGCTATTAACTATTAACGTACCTGTCTCTTCCGAAACGAATGAGTACACACTCTCATATGACACTACCATCGTTCGGTCAGAGTCT
+
5:<@>BCCBB@A@==>CBBDCDCCC?BBC?BB;;;?5;59@B885B?BA?A?:9998DDF3C?BBA>;;333;;;333/6666'//(/5;;;/::=7=BBB@@@>>:><@@=A@@;@AAADCDCBBBCCCDBC?CCCC?B???BBBB<?<?BA?BCCCBCAA>ACCBBA>BB?BBA<@@8992:?>;88888+8>=D888@@@?@:=:=A>>8=8=>BAA?BBBABCC@B?BCD>BAA>ABCCBBBCCBBBCCBBBBBBBBCCDBA?ABBBC?BB?CBBCBBBA@
@ATNG8:02794:02577
GATGGTAGGACGAGCGTCTGAGAGGTACTCATTCGTTTCGGAAGAGACAGGTACGTTAATAGTTAATAGCGTACTTCTTTTTCTTGCTTTCGTGGTATTCTTGCTAGTTACACTAGCCATCCTTACTGCGCTTCGATTGTGTGCGTACTGCTGCAATATTGTTAACGTGAGTCTTGTAAACCTTCTTTTACGTTTACTCTCGTGTTAAAAATCTGAATTCTTCTAGAGTTCCTGATCTTCTGGGTGCGCTACAGTCTCTCTACCATCGTTCGGTCAGAGTCT
+
555:59::5445:544:<<;<<<<8<<<<=;;7<;>D6==694955599;.96;;94;7;;<=7;16699<6659759444$49.49==4=555499727>800/7:;.5666<>??;<;;9<7;;B996;;69;;;799@@@A@@?994////71/--(--(-(/99====>=49544)5.5.5<<<0<=BCC>CE@@ACCBAA?BFFG1@@@AA<@>@@?BCBBBAB:>9?;;>=<3:555)5>>;?;==566<<<===>>666<==96619;99;;@@@
@ATNG8:02758:02625
GATGGTAGCTCTGCTCTGACTCTCGTACTCATTCGTTTCGGAAGAGACAGGTACGTTAATAGTTAATAGCGTACTTCTTTTTCTTGCTTTCGTGGTATTCTTCTAGTTACACTAGCCATCCTTACTGCGCTTCGATTGTGTGCGTACTGCTGCAATATTGTTAACGTGAGTCTTGTAAAACCTTCTTTTTACGTTTACTCTCGTGTTAAAAATCTGAATTCTTCTAGAGTTCCTGATCTTCTGGGCTGCGCTGATATGCGCTACCATCGTTCGGTCAGAGTCT
+
ACBB?BCCCCBCBBBCDBCBCCCBBBDCECAB?ABBD>BB@B@BCCCCBB?BFCDD?C=BBBC?C@B@@@DCCCD?CCCCC1BB@AABC>BCCC@BBIBCC@CCCBB?BCCCCCCC@CBB?B>@??BBBBB?CBBC;B@BCBBBCBBBBCBBAA?CCC@CD?C?BBCCBCCBA9>::::.;5;=;;;;;*;ABBI=BBCCGECABA5;;;;*;BBBCAD@CB@CCCCCAB>B@CCCBBC@BBCC=B999BBCCCCBCCCCBCBB@BBBCC?CC?CBBBDDBBA
@ATNG8:02770:02614
GATGGTAGCTCGCTGATGATATCTCCAGAAGATCAGGAACTCTAGAAGAATTCAGATTTTTAACACGAGAGTAATCGTAAAAAGAAGGTTTTACAAGACTCACGTTAACAATATTGCAGCAGTACGCACACAATCGAAGCGCAGTAAGGATGGCTAGTGTAACTAGCAAGAATACCACGAAAGCAAGAAAAAGAAGTACGCTATTAACTATTAACGTACCTGTCTCTTCCGAAACGAATGAGTACTACTCTCAGAGACACACATCGTTCGGTCAGAGTCT
+
@;@C@CBBBCCCCBBC@AACCBBBB@CCC@GC@@@A>A?BBCCCBB?AA>@?BBBBBCCC3C?CBBBBBAAAA=AABBBBBC3BA;@3999*9@A<AB>@@>>>B=B>@@<???<??@@AAACCCCCCCCCC@CA@@?B@A@BBBB?C@B@?;?B@AACCC@BDDBAA=@C?BBC<?>777)9>>;99:9:(8?8=8::@@B>><><??>A9<6<:@??:>@@AABC@C?BBD>CAA=ACCCBBBC=??A@BBBA@@CBBBCAB??C?@A@CBCB@@@@@
@ATNG8:02784:02656
GATGGTAGGAGACACGTCGCACACGTACTCATTCGTTTCGGAAGAGACAGGTACGTTAATAGTTAATAGCGTACTTCTTTTTCTTGCTTTTCGTGGTATTCTTGCTAGTTACACTAGCCATCCTTACTGCGCTTCGATTGTGTGCGTACTGCTGCAATATTGTTAACGTGAGTCTTGTAAAACCTTCTTTTTACGTTTACTCTCGTGTTAAAAATCTGAATTCTTCTAGAGTTCCTGATCTTCTGGTGTCTGATCTGTATCACTACCATCGTTCGGTCAGAGTCT
+
;;BB@DCC@CCC@A<><;;;BBBC=A<>><;94=999,4<6;8555::;<8;<@AA?D;::4=8<8=>;@BB==B>??>>=+>@8?7655&2;;@:==A<@A?A@AAAA===@@@A@@<@?>:>5;;>>>?AA<===D7;;;>>>==>=???;77<7///9@@7=7===BDBAAA:?>?ED5@;?;?AAAA/?A>@>7>AA??AA;;;9>CCC.>=;=A;A<?>;???@:;:<A<@???8866==7666;;;@@@?;;;@@?@@AA;>>>==<>>;>>>>@AB@@
@ATNG8:02786:02642
GATGGTAGCATCATGCATATCTCACCAGAAGATCAGGAACTCTAGAAGAATTCAGATTTTTAACACGAGAGTAAACGTAAAAAGAAGGTTTTACAAGACTCACGTTAACAATATCGCAGCAGTACGCACACAATCGAAGCGCAGTAAGGATGGCTAGTGTAACTAGCAAGAATACCACGAAAGCAAGAAAAAAGAAGTACGCTATTAACTATTAACGTACCTGTCTCTTCCGAAACGAATGAGTACAGAGAGTACGATATGTCTACCATCGTTCGGTCAGAGTCT
+
BCBC@?>B===566;;=<>==665>7<<?7<?>;;55:49?;=??A>AA<@<::8<8===+:6:@@????>AAB>78<EHHM5BA>B5;;;&9AA>9:6C<AA=B?B?BC@@@@;:9=?????AACCB:9:C?BCBB><<?<9<9=7@;A>><?DDDAAAA<???=;94//*/<=6:>888-59;8878888%8=9=888ABB>?7;5;<::4;488;;;7;@A@@DD@D@BCC=BAA<??@@A???BBA?@?BBBB???AA?::;5;>>>>=AC=AABB@@99:
@ATNG8:02801:02610
GATGGTAGGAGACACGTCGCACACGTACTCATTCGTTTCGGAAGAGACAGGTACGTTAATAGTTAATAGCGTACTTCTTTTTCTTGCTTTTCGTGGTATTCTTGCTAGTTACACTAGCCATCCTTACTGCGCTTCGATTGTGTGCGTACTGCTGCAATATTGTTAACGTGAGTCTTGTAAAACCTTCTTTTTACGTTTACTCTCGTGTTAAAAATCTGAATTCTTCTAGAGTTCCTGATCTTCTGGTATACACACTCGCTCGCTACCATCGTTCGGTCAGAGTCT
+
@@@B9ACB?CBCBCCDE:;;BCCKCCCCHCCB?@@@@=@G@D?<;;BBCC@CBABB@C=???A=A=AAAABBB@C@A@@@@/>=;>8756&2=<<077@;AB?BBBCBB?@?>???==:=?@;@9===887:=:=?AC<>>====888>??A;;;@;>>A:??<><>BBC?????;??CCD5F7:49;;;;.<A>@>6;>AA@AA@>><>AAA.A?A@A9?9>@;A@?=<=;=A9>==??A:@@C;@?9;;>>>@@???C;;;=>?;?===>:>>;?>BBCCBAA
@ATNG8:02805:02628
GATGGTAGGCGACAGTACATACGCGCCAGAAGATCAGGAACTCTAGAAGAATTCAGATTTTTAACACGAGAGTAAACGTAAAAAGAAGGTTTTACAAGACTCACGTTAACAATATTGCAGCAGTACGCACACAATCGAAGCGCAGTAAGGATGGCTAGTGTAACTAGCAAGAATACCACGAAAGCAAGAAAAAGAAGTACGCTATTAACTATTAACGTACCTGTCTCTTCCGAAACGAATGAGTACTATGTAGAGCTCTATACTACCATCGTTCGGTCAGAGTCT
+
<<9:7:<<6;777///77:;<94955.59<7666<<<.5055<;<<<543-3533444444$5.5<=>@@C>BCC>CDDDDEE5B@;@4:::.;BC?@B@BCCCFC@A?AA??AA>BBBBBBCBABBCDDCCC@BBAA>A@CD@@@B<@=B::8:ECCBCCC@CCCCBB?BB>BBC>BB??=69899>BABB3BB?C>>>BBBAA;A;AAAB<>;>>BBB@CCCCDCC>?>@CC>C@@=@BBBBBBBBBBCBBABBBB@@@CA@@@;=>?CC9>>8<;;99:@::
@ATNG8:02759:02662
GATGGTAGATACTCGCTGATACACCCAGAAGATCAGGAACTCTAGAAGAATTCAGATTTTTAACACGAGAGTAAACGTAAAAAGAAGGTTTTACAAGACTCACGTTAACAATATTGCAGCAGTACGCACACAATCGAAGCGCAGTAAGGATGGCTAGTGTAACTAGCAAGAATACCACGAAAGCAAGAAAAAGAAGTACGCTATTAACTATTAACGTACCTGTCTCTTCCGAAACGAATGAGTACGAGAGAGCACACGTGTCTACCATCGTTCGGTCAGAGTCT
+
?;>C;>>AA@><A@<;>ACBBBBBB>BLF@CBBB@@>@?CBCAAAB?BF@B?A@@??>??.??BBBBBBBBBBB>>>BCEEH5BB?A5;;;6;BB>AAA@AA@@B:<:<E?BCC?@ABBBDDCECFDDCBBB?CBBB@D??>CBBB?CAF99;:CBCCCCC?BBBBCB?@A>BCD?BB@@@9?>=9===??1?A<A===BCB>>;><???B=A=<<BCC@CCBAABC@D?AAC<CCC?A@@CBBBCBBBCBBBBBBBBBBBA>>><>@@@B<BB?CBBBBBB>>
@ATNG8:02776:02667
GATGGTAGGACGAGCGTCTGAGAGGTACTCATTCGTTTCGGAATAGACAGGTACGTTAATAGTTAATAGCGTACTTCTTTTTCTTGCTTTCGTGGTATTCTTGCTAGTTACACTAGCCATCCTTACTGCGCTTCGATTGTGTGCGTACTGCTGCAATATTGTTAACGTGAGTCTTGTAAAACCTTCTTTTACGTTTACTCTCGTGTTAAAAATCTGAATTCTTCTAGAGTTCCTGATCTTCTGGTGTCTGATCTGTATCACTACCATCGTTCGGTCAGAGTCT
+
::DC?B@@=A;;55:::5;:BBCCABFCDGBC@BCDD<@@@E@<;;ABCC@CCDCCAF@BBBB>B>BBBCBBBCD?;;;;;*;C>ABCD?B???00/<8<A<<;@@;;7<B@;;;@@=@@A;A=ABA?B699=@@@A?BCB:::>>?>?>?>>::49?@;??:=4==??ABB@B>?9:::*:2:29595*5:<<D8DB@>>?99//)////$////<8<8?B>@@AA@::7:=AA?????A@B=@;;;@@BD;;;;;BB;<;BA?BCCCC?@@=@C::;BB9:
@ATNG8:02778:02662
GATGGTAGTGTCATATGAGAGTGTGTACTCATTCGTTTCGGAAGAGACAGGTACGTTAATAGTTAATAGTCGTACTTCTTTTTCTTGCTTTCGTGGTATTCTTGCTAGTTACACTAGCCATCCTTACTGCGCTTCGATTGTGTGCGTACTGCTTGCAATATTGTTAACGTGAGTCTTGTAAAACCTTCTTTTACGTTTACTCTCGTGTTAAAAATCTGAATTCTTCTAGAGTTCCTGATCTTCTGGGTCTCTCTCTCACGCACTACATCGTTCGGTCAGAGTCT
+
;<<@?B>>>@@@<@;ABCCB@@@A@@BB:955.445=4;=8<5;;A?95615/<;;6:+0//-(-(.-----/9;<.44444$4=.44<<29444.5;>9?@6666=5506>A@@@AA;@BB?B@BBBBBBBB@BAAA?BCCCAAA00000/-(-8<4:00+/:3915/////:<=;;;?=@/@8?59999*9=9;<4@;?999B@??2::::(:99:949499=?@>@A@A?A>A@@BAA;:;;:.:>@@BBBB@@@@@A;;:DCCAA@A2::49<<>>?A@>
@ATNG8:02785:02696
GATGGTAGATATATGCACGCTCTACCAGAAGATCAGGAACTCTAGAAGAATTCAGATTTTTAACACGAGAGTAAACGTAAAAAGAAGGTTTTACAAGACTCACGTTAACAATATTGCAGCAGTACGCACACAATCGAAGCGCAGTAAGGATGGCTAGTGTAACTAGCAAGAATACCACGAAAGCAAGAAAAAAGAAGTACGCTATTAACTATTAACGTACCTGTCTCTTCCGAAACGAATGAGTACGTGTGACGTACGTGAGCTACCATCGTTCGGTCAGAGTCT
+
::99056<==ABBAAA<@C?>?<<@9:?;:<@?BB@7?9::7///9388*/*7889>===+B?A@====??0//(../:;;;+;:4;.555&5<<9<><<;>>??:@;?@@CFC?BBBBCCCCBCCCCCCCC@BBBC>A@AAA@??8<:@00+0==;<<>@<?BA?AA>A@=AA@=AAAAA:?@?;<===??'?A?A>==ABBBC7;6888>:?;;;ADC@BCB;;;A5;5;;;08892:?A?A@AAAAAACDCBBBBBB@@@CBG>AABBE>???BBAAABA@@
@ATNG8:02793:02698
GATGGTAGATACTCGCTGATACACCCAGAAGATCAGGAACTCTAGAAGAATTCAGAATTTTTAACACGAGAGTAAACGTAAAAAGAAGGTTTTACAAGACTCACGTTAACAATATTGCAGCAGTACGCACACAATCGAAGCGCAGTAAGGATGGCTAGTGTAACTAGCAAGAATACCACGAAAAGCAAGAAAAAAGAAGTACGCTATTAACTATTAACGTACCTGTCTCTTCCGAAACGAATGAGTACTATAGACTATCTGAGACTACCATCGTTCGGTCAGAGTCT
+
:8:=8<556@@@<66666=<ABCFD?CBB@A>@5940469:;;::=7<:5=3-.-.)----$-37::888===BB97700000*00+/)/;<.<=A:666@@@>@@=B>;;5:CB59:A?BDCAAACCAABDD@CAAA?ABDBBABB9<8<00,0@@>@ABB@DCB?@?=9:3:@>9<<9999*9988999887$7:4652599<>B=B=@>>>;>;=;@AB@AA<<;CC?A?A@@9=993:99ACDBBBDC@?>AAAA@:::@?BBB@BBAAA?BB?B@@?AAA9:
@ATNG8:02794:02662
GATGGTAGTCTCAGATAGTCTATAGTACTCATTCGTTTCGGAAGAGACAGGTACGTTAATAGTTAATAGCGTAACTTCTTTTTCTTTGCTTTCGTGGTATTCTTAGCTAGTTACACTAGCCATCCTTACTGCTCTTCGATTGTGTGCGTACTGCTGCAATATTGTTAACGTGAGTCTTGTAAAACCTTCTTTTTTAACGTTTACTCTCGTGTTAAAAAATCTGAATTCTTCTAGAAGTTCCTGATCTTCTGGTCTACTACACTGTACTCTACCATCGTTCGGTCAGAGTCT
+
C@A;:@;;@BABB@BB@A??@=BBCDAA@BBC?BBBB=BB@C@BBBA;?;9==<<<;>:<::9)/)/77/444.4:.45:::'334/4:;>8;7995//-(-6(-/:<<;?266666<<=9>66258@?BABB@A;:9;:6:BB@D??@BBAACC>?>>:98@BB=B=?:;;;;BBA=@::;;.9;>8>>A>>>#0)/:::3>>B;??<;99499999$9::;=8:8=<8000/0)/:6>255=<::6:;=6A695<=<995>===>>@:::;AAA@@6::;>89:AA:99
@ATNG8:02799:02666
GATGGTAGCTCGCTGATGATATCTCCAGAAGATCAGGAACTCTAGAAGAATTCAGATTTTTAACACGAGAGTAAACGTAAAAAGAAGGTTTTACAAGACTCACGTTAACAATATTGCAGCAGTACGCACACAATCGAAGCGCAGTAAGGATGGCTAGTGTAACTAGCAAGAATACCACGAAAGCAAGAAAAAGAAGTACGCTATTAACTATTAACGTACCTGTCTCTTCCGAAACGAATGAGTACTATAGACTATCTGAGACTACCATCGTTCGGTCAGAGTCT
+
@<BC@BCBCB=<<<@;@@BBB<;6<7<<B8=BBAAA<@=@AACBBB?BA=@8889<<=>=.>?BBBBBBBBBCC>BA@@@@?0@@<A;ABA9BCHB<=:BCCCCD@C?BC@CCC>AAAABBBBCECCBBBCD?CCBB?BCBBA@AA5:6:::6;CBBBDDC?BBBCAA=@B?>>><>>A??8>8939??@A2AA<A;;;>>=AA=A====@>D<>>BCD@CCCBACC=?=999.:>>=ABABBBBBBBBBBCBAAAAAAAACBBB?BAAAA=???BBA???:::
@ATNG8:02758:02727
GATGGTAGCAGACGTGACAGAGCGCCAGAAGATCAGGAACTCTAGAAGAATTCAGATTTTTAACACGAGAGTAAACGTAAAAAGAAGGTTTTACAAGACTCACGTTAACAATATTGCAGCAGTACGCACACAATCGAAGCGCAGTAAGGATGGCTAGTGTAACTAGCAAGAATACCACGAAAGCAAGAAAAGGAAGTACGCTATTAACTATTAACGTACCTGTCTCTTCCGAAACGAATGAGTACGATGAGATCTCGTGTGCTACCATCGTTCGGTCAGATTCT
+
:<CC@BCCCDCDDDBCAAC>@CCCCABBBAECF;;:?B?@BB898C=B@:@;..---666'838:7===B<BDC>?:AA@??0@@;@2;;;6;AB=996BDBABB@B@ADDBBB?BBBACCBCCCCCCBBBB?BCCC=@@ABBBBB?B?B@@>@DBBCABB@@AABBB@BB?BCC?AA999,9993:898)81818===AABBA<A;@@AA<A<AACCB?BB@@@BB?B>BCD>CAA>AAABBBBABBBBBBB???@======AA;>?=::5:?8<====?<>>
@ATNG8:02760:02711
GATGGTAGCTCGCTGATGATATCTCCAGAAGATCAGGAACTCTAGAAGAATTCAGATTTTAACACGAGAGTAAACGTAAAAAGAAGGTTTACAAGACTCACGTTAACAATATTGCAGCAGTACGCACACAATCGAAGCGCAGTAAGGATGGCTAGTGTAACTAGCAAGAATACCACGAAAGCAAGAAAAAAGAAGTACGCTATTAACTATTAACGTACCTGTCTCTTCCGAAACGAATGAGTACGAGAGAGCACACGTGTCTACCATCGTTCGGTCAGAGTCT
+
78<>@B>@5555599<<>9;;;696=@@@965<<?@>A>AACBABC>AA?B:<=:9999+75;;78886888;3///////$//)5.55)59985655599::8=8<;5454.4389:?@@BCCCCBBEE@CCBB>ABCBBCED?A>A;;8;BAAABBC?CB::;B?AB?AAA?B@99927776337777$7:7;788=>>>>6>5;9;;,/*/5000;BB>CCCD?><;@A9>8534;?@ABBBBBBBBBBBBBBBBBB@;;<=?;<;C?BB@A?>????99
@ATNG8:02762:02748
GATGGTAGAGTAGTCATGTGTATCTCCAGAAGATCAGGAACTCTAGAAGAATTCAGATTTTTAACACGAGAGTAAACGTAAAAAGAAGGTTTTACAAGACTCACGTTAACAATATTGCAGCAGTACGCACACAATCGAAGCGCAGTAAGGATGGCTAGTGTAACTAGCAAGAATACCACGAAAGCAAGAAAAAAGAAGTACGCTATTAACTATTAACGTACCTGTCTCTTCCGAAACGAATGAGTACATAGATATACGTATAGCTACCATCGTTCGGTCAGAGTCT
+
CBDJ@C@<<00///;;/56659;;440/771///88:5:7;?@A@BC?BB7;59>:59:9:$57<<=AB@@A;;;.;C@@@AA2@A>A5;;;&4;B>?@?B=DDAA>B@@@=ABC=BBBBCBBBDCCBBCEBA>AB??>@BB?BA887:AEDD@CA@ADCCB>AABBB@=BB<>>C?A?9:9,9??:9999:9%/;6;///;;>;;6;:<ABF:=:>ABAA=AB@?@AC?B?BBA;A:;5;@@BBCBCBBBCBBBABCCCBBB???@<AAA>B688?BA@@@@999
@ATNG8:02766:02725
GATGGTAGATACTCGCTGATACACCCAGAAGATCAGGAACTCTAGAAGAATTCAGATTTTTAACACGAGAGTAAACGTAAAAAGAAGGTTTTACAAGACTCACGTTAACAATATTGCAGCAGTACGCACACAATCGAAGCGCAGTAAGTATGGCTAGTGTAACTAGCAAGAATACCACGAAAGCAAGAAAAAGAAGTACGCTATTAACTATTAACGTACCTGTCTCTTCCGAAACGAATGAGTACATAGATATACGTATAGCTACCATCGTTCGGTCAGAGTCT
+
BBCC>A@DCBBCC;69ABCBCCBBA:A?@=@BCCCC@B@CCBBBBB?BE?B>AA@=>=>=,?=?BFGHBBBBAB==8:;DDD1?@;?2::;*9@B?A999=BABB?B@CC?CCC>AA@@ACCDDFECBBBBD?CBBB?BCBACCAA>BCCAA?AA@A@@??>BBBCCD>AA?BAB?AA999,8<<899999(8=9>===BBFBB:>;>CAA;>8=<A@@=@ABAAAA@CADCC=AAA?BAAABBBBBCACCCCC>>>AAAAA?>><>@@AF@AA>A>@@@A@99
@ATNG8:02773:02712
GATGGTAGTGTCATATGAGAGTGTGTACTCATTCGTTTCGGAAGAGACAGGTACGTTAATAGTTAATAGCGTACTTCTTTTTCTTGCTTTCGTGGTATTCTTGTAGTTACACTAGCCATCCTTACTGCGCTTCGATTGTGTGCGTACTGCTGCAATATTGTTAACGTGAGTCTTGTAAAACCTTCTTTTACGTTTACTCTCGTGTTAAAAATCTGAATTCTTCTAGAGTTCCTGATCTTCTGGAGATATCATCAGCGAGCTACCATCGTTCGGTCAGAGTCT
+
:;CC@BBCBBBBB=@AECCCCDECCCCBAAAB?@@AA=@@=@;;99CCCC@CBBCB@C@CEA@>B>@BB@@@@BB;;;;<<);B=AACC=BBBB@CCDACC@CCCBB@BBCCCB@?;??@?A?BBBBBBBB@BCBB>BABAAACBCBCBBBBDDACBB?BC@C@CBBBBB@@@=A?>?>3>;@9;;:;-;@AAD?CCCDCBBBBB?BFFGFCAAAD?A?BHADCCBCBC@C@CBBCCB?@@B?BBBCCCCDCCICCAAA@CBB?B@@?E@BB?A@@?@@?99
@ATNG8:02781:02757
GATGGTAGCGCATATCAGCGCAGCCCAGAAGATCAGGAACTCTAGAAGAATTCAGATTTTTAACACGATAGTAAACGTAAAAAGAAGGTTTTACAAGACTCACGTTAACATTATTGCAGCAGTACGCACACAATCGAAGCGCAGTAAGGATGGCTAGTGTAACTAGCAAGAATACCACGAAAGCAAGAAAAAGAAGTACGCTATTAACTATTAACGTACCTGTCTCTTCCGAAACGAATGAGTACGATGAGATCTCGTGTGCTACCATCGTTCGGTCAGAGTCT
+
::>A>A569ABB@AABBBCCBBBBF?BCC@CCCCCC@C?BBBBBBB?BB@D?BBBCBABA2A=BBCABBBCBBB=AAAABBB2BC?C7<<<.;BB?BBCCBCC;:9;@DBB?BB=????@DBBBBBCDCCCB=CCCC?CCCBBBAB;B=ABB?BCBBBBBB?AA@AAB>AA?A@@=AA<==7?==;?@@AA2@C?C:99BA=<=7:7;BA@<@<??CCG@CCBBBBA=A@BBB=BBC?@??BBBBBBBBBBBBB>>>@@>?;@AA<AAAAC<:;:>=9::>A;;
@ATNG8:02782:02744
TATGGTAGGCGTGTGAGAGTCTGCCCAGAAGATCAGGAACTCTAGAAGAATTCAGATTTTTAACACGAGAGTAAACGTAAAAAGAAGGTTTTACAAGACTCACGTTAACAATATTGCAGCAGTACGCACACAATCGAAGCGCAGTAAGGATGGCTAGTGTAACTAGCAAGTATACCACGAAAAGCAAGAAAAAGAAGTACGCTATTAACTATTAACGTACCTGTCTCTTCCGAACGAATGAGTACGATGAGAGAGCTCTCTCTACCATCGTTCGGTCAGAGTCT
+
9<;C@DDC?ABBBB@ABBBBAAABB=BCCACCCFBA>@>BBDDCAA?AA?B@DCC99999.:=BDDCCCCCCCC=BBBBDDD1??@C69:95:BB@A?ABFBCBB@C?BB?BBB;>>AACBBCCCCCBBCCC@DDBB?BABB?@>?<?@D??>?CBCBAAA=ABBB@@=BB?CA>8<>8877*8<<877676(8>:>=>>@@?==:=:=ADD7;7;@CCC@CB@@?BA=A@CA>A@@=?AABBBBBBBBBBBBBBCBAAA@@;>=;?AAAC?B@>BBBBBBBBB
@ATNG8:02788:02726
GATGGTAGCTATACGTATATCTATGTACTCATTCGTTTCGGAATGAGACAGGTACGTTAATAGTTAATAGCGTACTTCTTTTTCTTGCTTTCGTGGTATTCTTGCTAGTTACACTAGCCATCCTTACTGCGCTTCGATTGTGTGCGTACTGCTGCAATATTGTTAACGTGAGTCTTTGTAAAACCTTCTTTTTACGTTTACTCTCGTGTTAAAAATCTGAATTCTTCTAGAGTTCCTGATCTTCTGGACAGAGTGTGCAGATACTACCATCGTTCGGTCAGAGTCT
+
@:>=.44999<;;9>66665=9945499;99979000+/727)//789;>>;<<;;=040433;271877333733,37777'7:6<9::3588B4<8B=@@>A998AA<:89==>;;75?A9@9>>>675;;05689,//7;99;;79=;9///;4636///)/3779:757///(.....&.27322522$2:255.5:7;87///@5:999,9=>>D>D=??;?@?<<=<161699???=C??<???;;;:<:///9;97>>A=6;;///16716<AABB;;;
@ATNG8:02792:02718
GATGGTAGCGAGCGAGTGTGTATACCAGAAGATCAGGAACTCTAGAAGAATTCAGATTTTAACACGAGAGTAAACGTAAAAGAAGGTTTTACAAGACTCACGTTAACAATATTGCAGCAGTACGCACACAATCGAAGCGCAGTAAGGATGGCTAGTGTAACTAGCAAGAATACCACGAAAGCAAGAAAAAAGAAGTACGCTATTAACTATTAACGTACCTGTCTCTTCCGAAACGAATGAGTACGATGAGAGAGCTCTCTCTACCATCGTTCGGTCAGAGTCT
+
<<9:45<<@BBBB996@==:A00/:)//504::?=<4:.4<9:8994//(/4;9=99;;.57<=>>>><666=2<;5599&5<49.555'5::49:55:AAAC?A?AB?BBC@BBBBBBCCBBCC;;;CEGMEDD@C@@?@;;;5;;A;;6:D?><<00+00/8:;8==8<::5::>>?8=??8=?AAAB)BB=A???@@=::5;8888A=B=<=BBB?;;;BBCC@C@CBB<B@@=?BBABBBCCBAA@@@@??????;;;==8==>?C?BD@BBB??????
@ATNG8:02798:02758
GATGGTAGGAGACACGTCGCACACGTCTCATTCGTTTCGGAAGAGACAGGTACGTTAATAGTTAATAGCGTACTTCTTTTTCTTGCTTTCGTGGTATTCTTGCTAGTTACACTAGCCATCCTTACTGCGCTTCGATTGTGTGCGTACTGCTGCAATATTGTTAACGTGAGTCTTGTAAAACCTTCTTTTTACGTTTACTCTCGTGTTAAAAATCTGAATTCTTCTAGAGTTCCTGATCTTCTGGGCTGCGCTGATATGCGCTACCATCGTTCGGTCAGAGTCT
+
BBBC?BBB@CCC@C<?<=?@CCCBBBCBCCC@BBCF?CCAC?;;;A@A@=ACAAA@C=?A@B?A?CBBBB@??D<99999(9?;@?7707AAA<@>F@BB?BBBBBB?BBB@@@>>;>AA<A;>>>::;;?=AABB;??@A@@>==@@@A>=>B:;;;<??<@<@@????E@?5;;;;:/;=D;=<CCC/A@@@B7:;>>@@@@>>;9===,=///:5:5==9=>>>>>><A=@@@>>>:88=>4=///9666;;;?>>=?@??<???AA=AA<AAA?????@
@ATNG8:02799:02729
GATGGTAGACATATCGTACTCTCTGTACTCATTCGTTTCGGAAGAGACAGGTACGTTAATAGTTAATAGCGTACTTCTTTTTCTTGCTTCGTTTGTATTTCTTGCTAGTTACACTAGCCATCCTTACTGCGCTTCGATTGTGTGCGTACTGCTGCAATATTGTTAACGTGAGTCTTGTAAATCCTTCTTTTTACGTTTACTCTCGTGTTAAAAATCTGAATTCTTCTAGAGTTCCTGATCTTCTGGTGTCTGATCTGTATCACTACCATCGTTCGGTCAGAGTCT
+
9:>>?BBA@@CAAAC>>A=BBBBBBDEECCBA<@?><8;828268///9939::@B?B8BBBB?B?BBBA;;957.55666'33.5//)/7::,00...'..(278725,298:>>;;7;ED<A<===@??@D<@??A<:;;>@@=>>@@A@;;;?:;;;=;;7;=>>>??@A>>:>???9?@;@:=<<<:*:;7785:>AA@AA==<<ACDC/>>>>A<A>==9<@@A>@>;A<=;>;=A;???98::==<@A@>><>AA>@@>><>??@A;@@<?@@A>>>AA
@ATNG8:02757:02784
GATGGTAGTATCTGCACACTCTGTCCAGAAGATCAGGAACTCTAGAAGAATTCAGATTTTTAACACGAGAGTAAACGTAAAAAGAAGGTTTTACAAGACTCACGTTAACAATATTGCAGCAGTACGCACACAATCGAAGCGCAGTAAGGATGGCTAGTGTAACTAGCAAGAATACCACGAAAGCAAGAAAAAGAAGTACGCTATTAACTATTAACGTACCTGTCTCTTCCGAAACGAATGAGTACTGTACTATGTGTGCGCTACCATCGTTCGGTCAGAGTCT
+
444<8=CCBB;:;@BBAA@B<@@BB>BCC@BB@@A@5;5:>@>>=B?::59=CABBBCCC3B?BCCCCCBBBBB;@?@?@@A0AA>B5;;;6;BDBDCCCCBB;;7;<@B?CDD>@@BBBBBCCCCCC@@@EAEBBB@BAAABBCC?EAAAA?ABBBBCCC?BBB@A@@CC?@??=AAAAA;???;?AEFD2>==B===A@A@@<@<@====C<@?BBB@CCBBA@@7:8:AA=C::9:BBBDCBBBBBBCEAAAAAA>>===?;?>?;@=@A@CCCCCBAAA
@ATNG8:02761:02799
GATGGTAGCGCACACATAGATACAGTAACTCATTCGTTTCGGAAGAGAACAGGTACGTTTAATAGTTAATAGCGTAACTTCTTTTTCTTTGCTTTCGTGGTATTCTTGCTAGTTACACTAGCCATCCTTACTGCGCTTCTATTGTGTGCGTACTGCTGCAATATTGTTAACGTGAGTCTTGTAAAACCTTCTTTTACGTTTACTCTCGTGTTAAAATCTGAATTCTTCTAGAGTTCCTGATCTTCTGGAGATATCATCAGCGAGCTACCATCGTCCGACTAAAGTCT
+
:<>A<?A;95;;@@@@?>;@<::77//)/99/524<:;5;:450-.--(-883///==>/:25?4;.:=@>?;;?>9>>666>>>+;>?:999>/55<=7<6625<.5555;;55966<=@@=@99498?=@@@@<@;?A@@;A@?9:9>>>>???@?>@=:;9=@@<B69:??@?AA@<B9999-47;.5555&4445;4<=<;;;9555.555&59555.5.5<8=;;;=;;7;:><>B>@@>BC?ABCFGBAACCCCCCCCCBBD@BCBABD@CCBCCE>CBA@
@ATNG8:02767:02805
GATGGTAGGCACTGCGCACACATCCCAGAAGATCAGGAACTCTAGAAGAATTCAGATTTTTAACACGAGAGTAAACGTAAAAAGAAGGTTTTACAAGACTCACGTTAACAATATTGCAGCAGTACGCACACAATCGAAGCGCAGTAAGGATGGCTAGTGTAACTATCAAGAATACCACGAAAGCAAGAAAAAGAAGTACGCTATTAACTATTAACGTACCTGTCTCTTCCGAAACGAATGAGTACACACTCTCATATGACACTACCATCGTTCGGTCAGAGTCT
+
CBDC@BAB>A555>:==<<@BB>>>8BCE>B<<=;;7;9=;@996@6@9+0*-.---999+83=99;<<=<>BB;=<99449'5>;>.999&5<<8666B=BBDD@B?BD@CBB?BBAABCECCCCCCCCCC?BBBB@BBCBBBBB=B?B??=@DCDBAAB?BBAA@A>CC?BAB688???8@@<7::::;.;A<A>==??BAA<A;??@@<@=@@BBB?AABBBBC?B?CBC>CBB>AACDCCCCCCBBBB>>>>>BBBCCBBA?ACCCC?BB@CBBBBBB>>
@ATNG8:02769:02767
GATGGTAGCATCATGCATATCTCACCAGAAGATCAGGAACTCTAGAAGAATTCAGATTTTTAACACGAGAGTAAACGTAAAAAGAAGGTTTACAAGACTCACGTTAACAATATTGCAGCAGTACGCACACAATCGAAGCGCAGTAAGGATGGCTAGTGTAACTAGCAAGAATACCACGAAAGCAAGAAAAGGAAGTACGCTATTAACTATTAACGTACCTGTCTCTTCCGAAACGAATGAGTACGATGAGAGAGCTCTCTCTACCATCGTTCGGTCAGAGTCT
+
?CAA=ACBAA@ABBBDHCCCBBCCC@CCC?BBBDAB?A?BBBCBCC=@@?D@BBAAACCC+@=ABBCCCA@AAE>;:@BBBA0@A5;5;;05;;6<<<<===CD@E@DD?BBB?BA@ABBBCBCCCCBBBC@CBBC@CBA?@?=>9@<@@@<@@@@CDDC?BBCCA?=@@>@BB>AA9::29??;999:+9<><A;;;BC?>=:>9=??@7;6;>BAA>ABBBAAA@B?BCD>C:;9;BBBBBA???CC?>?AA???@@B?888;>>>>A<??=AACCBBBAA
@ATNG8:02771:02777
GATGGTAGTCTCAGATAGTCTATAGTACTCATTCGTTTCGGAAGAGACAGGTACGTTAATAGTTAATAGCGTACTTCTTTTTCTTTGCTTTCGTGGTATTCTTGCTAGTTACACTAGCCATCCTTACTGCGCTTCGATTGTGTGCGTACTGCTGCAATAATTGTTAACGTGAGTCTTGTAAAACCTTCTTTTACTTTTACTCTCGTGTTAAAAATCTGAATTCTTCTAGAGTTCCTGATCTTCTGGACAGAGTGTGCAGATACTACCATCGTTCGGTCAGAGTCT
+
/0//599:>@@;;;;;?;<;;;;;>;?:4449.49=;9<<=A;:;59555.5::AA?A?BABA@D@BCBA=4448.44888'433(33::1435;6;>A9<=269@=BCBDDBBBC@@=@AB?B?BCCCBB@A?@;;;AGBAADBBBB@@@000@>600*09<>;?:?@AA@?@@A>A>==>0=9=4:9;:.99999*9<@596655;5::<<*<<<;;7<7<?>>??BBCC?B?B>>ACC?@@A@CCAA@@@ABBBBCCCCBBCD@AAABBADD@CDFECC;;=
@ATNG8:02775:02770
GATGGTAGACACGTGTGCTCTCTCGTACTCATTCGTTTCGGAAGAGACAGGTACGTTAATAGTTAATAGCGTACTTCTTTTTCTTGCTTTCGTGGTATTCTTGCTAGTTACACTAGCCATCCTTACTGCGCTTCGATTGTGTGCGTACTGCTGCAATATTGTTAACGTGAGTCTTGTAAAACCTTCTTTTTACGTTTACTCTCGTGTTAAAAATCTGAATTCTTCTAGAGTTCCTGATCTTCTGGACGACGCGCACTGACACTACCATCGTTCGGTCAGAGTCT
+
44:=9>CBCCDA@ACBAA@CCCECCCCBCCDB=@@AB=BC@E@BAAACCC<??AAA=B@DCCA?C?B@@ABBBAA;99999(7839<>H:?ABC?C993:@39:979<5<>AAAAAA<===;@<AA@@=?=>9>>AA9>888=<>@@AA@@<==C==>=<@@<@=?>;>;AA::7;;;CB;B=D<>:999,9=333)--3---999>=DDDD/A;;;B=F=>>;>>A@::::<;??>>:96:@@<@A?????;;;666;==::6966666616:6;:::=>@>>
@ATNG8:02791:02780
GATGGTAGGCGAGAGTGAGACGCAGTACTCATTCGTTTCGGAAGAGACAGGTACGTTAATAGTTAATAGCGTACTTCTTTTTCTTGCTTTCGTGGTATTCTTGCTAGTTACACTAGCCATCCTTACTGCGCTTCGATTGTGTGCGTACTGCTGCAATATTGTTAACGTGAGTCTTGTAAAACCTTCTTTTTACGTTTACTCTCGTGTTAAAAATCTGAATTCTTCTAGAGTTCCTGATCTTCTGGGTCTACGCTCGTCGCGCTACCATCGTTCGGTCAGAGTCT
+
AAAC:CBC@CACCCBCCCCC;6;DCCCCCBBB<AAAA<AC@C@AAACCCC?BBABA@C@ABBB<@<@?@@A@@@A;97878(:@9@99<5=AA@;>?A=@@>AABBB><?A>>>@AA<AAA<?=;;;>;=>>;@>DD;?>?=>>>>>CAAA<<<A<AAA<AA=A;AAA@>@A??5<<DDD5?:>7<>AAA.AA555.599///=99>;AAAA/A>>>B<@<@A=@>>>=>>:?:>>????;AAAA:A>>>=<>>???@???@??A=AA>@?9;;9<@AA@=>=>
@ATNG8:02804:02780
GATGGTAGGCGTGTGAGAGTCTGCCCAGAAGATCAGGAACTCTAGAAGAATTCAGATTTTTACACGAGAGTAAACGTAAAAAGAAGGTTTTACAAGACTCACGTTAACAGTATTGCAGCAGTACGCACACAATCGAAGCGCAGTAAGGATGGCTAGTGTAACTAGCAAGAATACCACGAAAGCAAGAAAAAGAAGTACGCTATTAACTATTAACGTACCCGTCTCTTCCGAAACGAATGAGACGATGAGAGAGCTCTCTCTACCATCGTTCGGGTCAGAGTCT
+
?;AE@CCC@BBBB;;;BCDBBB;;;4:DDABBBBAA>B?BBCBBBC@AC?BAA?@98899):ABBCBBBBCCC>CAAADDD2AB?B?BBB:BBB<??===A=8819:>?>>CA<AAAAA;;;A===AA@??;==>?9>;=;??AA;A<@;;:====CBAA=888>>>6=><@AA<A>566*8<<5:;AAA/8837>>=<<===:=<@@?@=?;>==<<<3:9AA?A<A;??D8@>A<;>;>>>AAAAAA===@@AAA?>=AAB<?>=<A;>>>7>?>==AAAA
@ATNG8:02761:02853
GATGGTAGTGATACAGATCAGACACCAGAAGATCAGGAACTCTAGAAGAATTCAGATTTTTAACACGAGAGTAAACGTAAAAAGAAGGTTTTACAAGACTCACGTTAACAATATTGCAGCAGTACGCACACAATCGAAGCGCAGTAAGGATGCTAGTGTAACTAGCAAGAATACCACGAAAGCAAGAAAAAGAAGTACGCTATTAACTATTAACGTACCTGTCTCTTCCGAAACGAATGAGTACGTGTGCGACGTGTCTCCTACCATCGTTCGGTCAGAGTCT
+
::9>699;;??@A=BA666;<::<<.55:5:<<??@9A?BBCA@<<6;;.7,37333777'749888?CCABAD;:2:4:::'9939.555&55:555555555=9>8==::::255::;<>BBAAA@BBAA@AA;;7:@@?DBBB>B@BBBAEBABDA@=@BDBBB?BD>AAB=@@:::,:==9::9:9(8;6=AAB@@@>=9=;===A;@;;;@BB?BBCBBBD@C?BA@;>::3::9BBDBBBBBB???BA>=>???;??>;;;;<@>??9??;;9@A88
@ATNG8:02765:02850
GATGGTAGTGTCATATGAGAGTGTGTACTCATTCGTTTCGGAAGAGACAGGTACGTTAATAGTTAATAGCGAACTTCTTTTTCTTGCTTTCGTTGGTATTCTTGCTAGTTACACTAGCCATCCTTACTGCGCTTCGATTGTGTGCGTACTGCTGCAATATTGTTAACGTGAGTCTTGTAAAACCTTCTTTTTACGTTTACTCTCGTGTTAAAAATCTGAATTCTTCTAGAGTTCCTGATCTTCTGGGTGTATCAGCGAGTATCTACCATCGTTCGGTCAGAGTCT
+
9;;<;<<BBBBB=@@EDABCBBBBBB@@@A;;6;@@B=BB7505;9<BBB>BC@@A=@?BB??<@<@ABCBB<A@<@@???0>@=AAAA9@>?3=5;49.396:=?@AB?BBBBBD@><>BC?C@@@@>>>>>=>>>A=>>>B@@;;;AAAA;;;?;898=AA=A<@@@AA@@@C;@>=AA.A;>6;;AAA.===?A9A<<<??>>>>:>AAA.A:::A;A=<<:>@??A6536;>>BA>>998881///=999;?A===>AA@@@;>>>>>688:>????>><<
@ATNG8:02769:02832
GATGGTAGTGTCAGTGCGCGTCGTCCAGAAGATCAGGAACTCTAGAAGAATTCAGATTTTTAACACGAGAGTAAACGTAAAAAGAAGGTTTTACAAGACTCACGTTAACAATATTGCAGCAGTACGCACACAATCGAAGCGCAGTAAGGATGGCTAGTGTAACTAGCAAGAATACCACGAAAGCAAGAAAAAGAAGTACGCTATTAACTATTAAACGTACCTGTCTCTTCCGAAACGAATGAGTACTGTATCTATGTGTGCGCTACCATCGTTCGGTCAGAGTCT
+
CC@B>BBABAA;:6;;>;A@====?;=CB@BBBB@?4;599=8::=9B=>C@???BCFCC3C?CBCBBBBCBCB=::;BBBB2@@;@5;;;.;BB?CCCAA@CCC@C@CC@BBB>AAB?@@CCCBBBBCCBB?A@@@<@?AABBBB?CAD@A?ACBBBDCC?BBBCCC>??<?BB>AA@AA:999;98888(8807>?@ACAAA7;7::98067(6=?@@?BBAA;::??79:@9?@@?BBBBBBCBBBCB?9::?BBBCBB>>>>:>A;;;7:B;?>>>;;;;;
@ATNG8:02774:02835
GATGGTAGCAGACGTGACAGAGCGCCAGAAGATCAGGAACTCTAGAAGAATTCAGATTTTTAACACGAGAGTAAACGTAAAAAGAAGGTTTACAAGACTCACGTTAACAATATTGCAGCAGTACGCACACAATCGAAGCGCAGTAAGGATGGCTAGTGTAACTAGCAAGAATACCACGAAAGCAAGAAAAAGAAGTACGCTATTAACTATTAACGTACCTGTCTCTTCCGAAACGAATGAGTACTATGTAGAGCTCTATACTACCATCGTTCGGTCAGAGTCT
+
>:??<@?C;;;@;>9;;;;<>BBAB<BBB?@AA:;97>;?AA>>>@:<=;?8898>=CCC1B58=BBBBADCCC;@=:9999$5:7<.55)5;;7;666==>?E@D?AA?@@A@BBBBCCCAAACCCBCBC?AA::6;A@@AB@?=@ABBCAEB@@@CCG?BBA@994::49A?=@@>>>8<???B@@@@/@B<?>=>???=>9<5::<=:><@@CCC@CBBBBBB=?=?AA<ABB@BBBBBBBBABBAAABCA@??AAAA====CBB@@:==;==<>==:::
@ATNG8:02776:02818
GATGGTAGCGAGCGAGTGTGTATACCAGAAGATCAGGAACTCTAGAAGAATTCAGATTTTTAACACGAGAGTAAACGTAAAAAGAAGGTTTTACAAGACTCACGTTAACAATATTGCAGTAGTACGCACACAATCGAAGCGCAGTAAGGATGGCTAGTGTAACTAGCAAGAATACCACGAAAGCAAGAAAAAGAGTACGACTATTAACTATTAACGTACCTGTCTCTTCCGAAACGAATGAGTACCTCTCAGACGCTCGTCCTACCATCGTTCGGTCAGAGTCT
+
@@CF@CABBCCBB@@ADCDBBBCCCADA@?@CCBAA?A@CBCCCBB@BC?B?BBCBBDDD5C@CCCCDCDECCD>CB;;;;;*;C>B5;:;09@<:=@@;DDECC?B?CB>???=@?BBBBBBBBBBBBBBB>AAAA?CCB986AA=A;@AB=B;;;>A>>:=BBBAA<AA;:;A:62/78,5/-(-6666+--//--///9987@=?>>B=B=AA<<>:??>@>@@<?;?AE;@BB?@@@@///76668AA><897:<:;5;==9=BC@@;@A=A>>=@@@==
@ATNG8:02779:02832
GATGGTAGGTGCACATGAGTGTATCCAGAAGATCAGGAACTCTAGAAGAATTCAGATTTTTAACACGAGAGTAAACGTAAAAAGAAGGTTTTACAAGACTCACGTTAACAATATTGCAGCAGTACGCACACAATCGAAGCGCAGTAAGGATGGCTAGTGTAACTAGCAAGAATACCACGAAAGCAAGAAAAAGAAGTACGCTATTAACTATTAACGTACCTGTCTCTTCCGAAACGAATGAGTACTATGTAGAGCTCTATACTAATCGTTCGGTCAGAGTCT
+
ABBD@BBB@CBBBCCBCCCBBBBBC?CCC?@AACCC?C@DCCCBBB=AB=A<BBBBBDDD3C?CCCCCCCCBAA<@AAAAAA2AB>A4;;;5;BB@@@ABCBBBB?B?BD@BBB:>=BBCCBCBBBCDDCBB?CCAA>??BB@A??<@@BBB@BCDCCABC?CCCB?>;>B@BBB?BB@@@899:9>=>>>.=>;@<;;HEBBA8;7;@@A<@<@@CCC@BBB@@@@<@<@DE>CCC?BB@??BBBBCDC@AABBBBBBBA==?:=<<A?BB@BBBBBA@;;
@ATNG8:02786:02816
GATGGTAGTATATCGCGTCGCTATCCAGAAGATCAGGAACTCTAGAAGAATTCAGATTTTTAACACGAGAGTAAACGTAAAAAGAAGGTTTTACGAGACTCACGTTAACAATATTGCAGCAGTACGCACACAATCGAAGCGCAGTAAGGATGGCTAGTGTAACTAGCAAGAATACCACGAAAGCAAGAAAAAGAAGTACGCTATTAACTATTAACGTACCTGTCTCTTCCGAAACGAATGAGACTGTATCTATGTGTGCGCTACCATCGTTCGGTCAGAGTCT
+
889:5;:;C@B@B666<<>==???<<<@B;;@BBBB@C@BBBAA@@<?A?C?AAAA@BBB1B>@AAAAAA@@@@9=:;9@@@0BD?B:CCC;CFFDBA;;;BABB?B@CC?;<;7:BCBCCBBCCCBBBCCC?BBBB=??BBBAAA?C>A@@<??ACABBB?BBBBAA?@?<>BB@CC@@?1:88088878(5:47778>==AC:=9=>>?;?;>>C;;7;BB@A<;6;>AAB<A@?<???BBCCCCCBBBBBAABA@?>>;;<8<<>>>=AA;>=;>=@@??
@ATNG8:02788:02840
GATGGTTGCACACGAGATCTCATCGTACTCATCTTGGAAGAGACAGGTACGTTAATAGTTAATAGCGTACTTCTTTTTTCTTGCTTTTCGTGGTATTCTTGCTAGTTACACTAGCCATCCTTACTGCGCTTCGATTGTGTGCGTACTGCTGCAATTATTGTTAACGTGAGTCTTGTAAAACCTTCTTTTTACGTTTACTCTCGTGTTAAAATCTGAATTCTTCTAGAGTTCCTGATCTTCTGGCGCGTATGTATGTCGCCTACCATCGTTCGGTCAGAGTCT
+
4<;;<@.49599:9;;@ACBCCCC@@ABBBBB;99;?B@CDCBB;;;;CEFK?C?CGEE@C@BAAA@@;<<68<8888$8<487333&3:99.44858<:>>::BE>B@?@BBCD?BBB?A;??A00/..383332875525696697732,,(,(,,,26,5.889A98799.55255'51758CEED/>=>AA9>>B?>>888:1888(5=;9958:AA<>>>:::@<?;A>==;;6;>?<=============:9=/--902,--2077277=>=@A??
@ATNG8:02799:02822
GATGGTAGCATCAGTGCATATCTCACCAGAAGATCAGGAACTCTAGAAGAATTCAGATTTTTAACACGAGAGTAAACGTAAAAAGAAGGTTTTACAAGACTCACGTTAACAATATTGCAGCAATACGCACACAATCGAAGCTCAGTAAGGATGGCTAGTGTAACTAGCAAGAATACCACGAAAGCAAGAAAAAGAAGTACGCTATTAACTATAACGTACCTGTCTCTTCCGAAACGAATGAGTACTATGTAGAGCTCTATACTACCATCGTTCGGTCAGAGTCT
+
;55:.4444//////99>@;996>==8=<?5=:55555;<A95/9883//(/(/8833333$3398:///9888:27ACCCCD1>@=@9999+;==7<<;;;AABBAK@@@=::9;=@B9<;@BBBDAAABBB:;;BC@CBBBBBBB@D=@@@087;;73/90668///(/9(//3,25222)277633333$/83../69/33;5;17:0//169;::833597575;555=9AA@=B@@=>>@=A@===BBABBAA@=;;;00)0:;9:59928765999<<
@ATNG8:02800:02815
GATGGTAGTCTCAGATAGTCTATAGTACTCATTCGTTTCGGAGAGACAGGTACGTTAATAGTTAATAGCGTACTTCTTTTTCTTGCTTTCGTGGTATTCTTGCTAGTTACACTAGCCATCCTTACTGCGCTTCGATTGTGTGCGTACTGCTGCAATATTGTTAACGTGAGTCTTGTAAAACCTTCTTTTACGTTTACTCTCGTGTTAAAAATCTGAATTCTTCTAGAGTTCCTGATCTTCTGGACGACGCGCACTGACACTACCATCGTTCGGTCAGATTCT
+
9;99.4999=CC996>>>666<<=@A<665>>7?;;=3;;466=>=>?C@DBB;;6;;:55C?C@CCDB@@@>=;99:9:';A9==>>3<556166<8<=9;@@CCDACDCAAACC@CDEAD@DBBBABAAACCEC?GCCCA@@BB@@@A@@@A>AAA>AC<?<??A@@AB@A=A;;;;*:9@=;;;;.5;<<D>CBBBBBBB@@=@@@@1AAAEC@EACC@CBBBCBA?A<@@;;;B?A@@>@@000ABA>@@@ACGCCCCC@BBBCD?BB?BBCBBB?@A
@ATNG8:02756:02866
GATGGTAGAGTACAGTGTAGTAGACCAGAAGATCAGGAACTCTAGAAGAATTCAGATTTTTAACACGAGAGTAAACGTAAAAAAGAAGGTTTTACAAGACTCACGTTAACAATATTGCAGCTGTACGCACACAATCGAAGCGCAGTAAGGATGGCTAGTGTAACTAGCAAGAATACCACGAAAGCAAGAAAAAGAAGTACGCTATTAACTATTAACGTACCTGTCTCTTCCGAAACGAATGAGTACTGTATCTATGTGTGCGCTACCATCGTTCGGTCAGAGTCT
+
9?CCABBBCDBBBCCICBBBBBABB?A@@@B@@@@@<@=@BB?@@A?BBAE???999:99(817?ACBBAC>?=578;;:;;;%;:499==;0;=?:CBBBCEDCE>@=@B?BBC?BBBBBBBCCDCCCBBAB>AAAA=@?AAAABA>A>ABB?BBCB??@B?AAB>>>@CB?AAB?CA==;8??=>@@@AA1???BBBBBBBBB?B?BBBB@B?BBBBB?CBBCBB?:>8><?7>BB?AAABBBBBB@BBB@89;AAAA@@@BDB?CAAAB>BB?BCDDCBB>>
@ATNG8:02767:02906
GATGGTAGCAGACGTGACAGAGCGCCAGAAGATCAGGAACTCTAGAAGAATTCAGATTTTTAACACGAGAGTAAACGTAAAAAGAAGGTTTTACAAGACTCACGTTAACAATATTGCAGCAGTACGCACACAATCGAAGCGCAGTAAGGATGGCTAGTGTAACTAGCAAGAATACCACGAAAGCAAGAAAAAGAAGTACGCTATTAACTATTAACGTACCTGTCTCTTCCGAAACGAATGAGTACGTGTGCGACGTGTCTCCTACCATCGTTCGGTCAGAGTCT
+
5:>C@CBBB@DCCC>BB?CAECCBC?B@@9@@@;;:<@<?CC???C@BA?A=:9:AACCC3C>@@?CCCCB???5=:;;;;;*;A>C5;;;7;CCACBBBDDEDD?B?BC@CCC>A@BBBBBBCCCCBBBBB?CBBB?BAAABBBB?C@C::;:BBBBBCB?BBBBBB?BB?>>??AABBA;???;::::;+;=:=;:;>>@ED=A:>>@@=A<AACBB?BBCBBBB?B?ADD>CBB@AAA889CBBBBBBBBABBAB;;;;;;;<===AD>BA?BBBBDDCBB
@ATNG8:02769:02895
GATGGTAGCGAGCGAGTGTGTATACCAGAAGATCAGGAACTCTAGAAGAATTCAGATTTTAACACGAGAGTAAACGTAAAAAGAAGGTTTTATCAAGACTCACGTTAACAATATTGCAGCAGTACGCACACAATCGAAGCGCAGTAAGGATGGCTAGTGTAACTAGCAAGAATACCACGAAAAGCAAGAAAAAAGAAGTTACGCTATTAACTATTAACGTACCTGTCTCTTCCGAAAACGAAATGAGTACGATGAGAGAGCTCTCTCTACCATCGTTCGGTCAGAGTCT
+
@@AB?BBCBBBB=@??BBBBCCC;;29BB<@@CC@@>@?BAABABA?AA>@=@@A;;;;.96555;99::9==5=@;;;;;*9A9?;ABB7>=<<800/777945057;;7;::-3387<==A:;;;9:;:CABBCD@BBBBBAAA?C@BAA?ACGCDDEDAA@@@BD=AB?AAA:=>::::+999399999:%7>87307?@=>?>9=9:77=7=7//0==8=D;>>;>8=:9:;;.;;;;-;<=<<;<><0//:??@AB990:=9///)/638=50/)////6>;37
@ATNG8:02777:02883
GATGGTAGCACACGAGATCTCATCTACTCATTCGTTTCGGAAGAGACAGGTACGTTAATAGTTAATAGCGTACTTCTTTTTCTTGCTTTCGTGGTATTCTTGCTAGTTACACTAGCCATCCTTACTGCGCTTCGATTGTGTGCGTACTGCTGCAATATTGTTAACGTGAGTCTTGTAAAACCTTCTTTTTACGTTTACTCTCGTGTTAAAAATCTGAATTCTTCTAGAGTTCCTGATCTTCTGGTGTCGTCTATCATGTACTACCATCGTTCGGTCAGAGTCT
+
5:@=:>CCCCCBBBCBBCBBBBBABCECCCC@BCCC>CC?B?;;;CBBB@BCBBB@B?@AAC?B?B@@@BBAAA;999:9$8>57333(3;;?285?7BB@CBBBBB?BBCCCC@>9@AA;A=8:8>>>>>=AAAD:>>@@B@;;;??AA>>>@=@@@;?A=A=<<<AAAAAA:>>=>;1>9<:>?AAA/A>>>C7@==>>@>>>?;@@AA.A8::A<A>AA;A@@@AAA<A<@@@@@>9>>@;;;;>>8:8>AAB898A>><>:>>@AB;??:>=>=ADAA;
@ATNG8:02784:02902
GATGGTAGCACACGAGATCTCATCGTACTCATTCGGTTTCGGAAGAGACAGGTACGCTAATAGTTAATAGCGTACTTCTTTTCTTGCTTTCGTGGTATTCTTGCTAGTTACACTAGCCATCCTTACTGCGCTTCGATTGTGTGCGTACTGCTGCAATATTGTTAACGTGAGTCTTGTAAAACCTTCTTTTTACGTTTACTCTCGTGTTAAAAATCTGAATTCTTCTAGAGTTCCTGATCTTCTGGCGCTCTGTCACGTCTGCTACCATCGTTCGGTCAGAGTCT
+
??AC@CBCC;;9BCDBBAAB@@>>>@;;;@CDACC@CF>B@?B8596>;@@@BCCCCCC>BBBB=?=?B@AAA@??89978(334::==188:=4<7828A479CBBB?CAB?B@>>:>AA<A<@A@?>>=@=AA??187;;==@???B;;;>>?;??A<@@9=8=;;;;;???;>>AAA6?<?;>>BBC/?;67<1<:9///97-///@@@,@:>>?=B>;<8;@>><==9=:=>AAAA7::=<<=>>>>>AABD>>:::ACAA;@@@AA<@@<???@@@>=;
@ATNG8:02788:02899
GATGGTAGCACACGAGATCTCATCGTACTCATTGTTTCGGAAGAGACAGGTACGTCAATAGTTAATAGCGTACTTCTTTTTCTTGCTTTCGTGGTATTCTTGCTAGTTACACTAGCCATCCTTACTGCGCTTCGATTGTGTGCGTACTGCTGCAATATTGTTAACGTGAGTCTTGTAAAACCTTCTTTTTACGTTTACTCTCGTGTTAAAAATCTGAATTCTTCTAGAGTTCCTGATCTTCTGGGTCTACGCTCGTCGCGCTACCATCGTTCGGTCAGAGTCT
+
BBBB@BBBCDCAABCBCCCCCCCCCDCCCCCCBCCC=BC@D??@@CCDD?BBBCCAA=ABBB?B>BAAABBBBB?BBBBB1BC<@A@@<@BBB?BBA<@B=AABGCD?BDDDDAAB@DDD?C?@CBCBBAA?CBBB@CCCCCBBBCCCDDAAAB@BBB@CC?C?BBBBABCBC@C@@@@4>:>:99999*:??AC=CDDBBBCBCC@CCCC5CDCCC@C@CD@CBBBBAA<A@CBCBCB?BAAA<ABBBCCCCDDBCBBBBBCC?BCBCC?BA>ACA@ACB99
@ATNG8:02789:02885
GATGGTAGTGATACAGATCAGACACCTGAAGATCAGGAACTCTAGAAGAATTCAGATTTTAAACACGAGAGTAAACGTAAAAAGAAGGTTTTACAAGACTCACGTTAACAATATTGCAGCAGTACGCACACAATCGAAGCGCAGTAAGGATGGCTAGTGTAACTAGCAAGAATACCACGAAAGCAAGAAAAAGAAGTACGCTATTAACTATTAACGTACCTGTCTCTTCCGAAACGAATGAGTACAGAGAGTACGATATGTCTACCATCGTTCGGTCAGAGTCT
+
66-.(-57;;95666;=<<==666=7::=7445555.56<<;;?69.4;.4.488:;9:*44)59<<<;9;599,5;55555$555:8<>>2>>C?B@@@@@@@A?B>@@?@:91798;=AB;;;@@@;;;;2995949444444<3>499:49@?@@CBB?@@??==:771398188<>>.78<?BBBBB3>?;>???AAA88185;;>>9>5;8;;A=>:::@AA5;5999,4::54338<>><@>:BBBBBBBBBAA@:99:49===D7;<<??BBBBBBA
@ATNG8:02798:02872
GATGGTAGTAGTACACTAGTCATACCAGAAGATCAGGAACTCTAGAAGAATTCAGATTTTTAACACGAGAGTAAACGTAAAAAGAAGGTTTTACAAGACTCACGTTAACAATATTGCAGCAGTACGCACACAATCGAAGCGCAGTAAGGATGGCTAGTGTAACTAGCAAGAATACCACGAAAGCAAGAAAAAGAAGTACGCTATTAACTATTAACGTACCTGTCTCTTCCGAAACGAATGAGTACCGTATCTATGTGTGCGCTACCATCGTTCGGTCAGAGTCT
+
BB@?<@BCBBCCCBC?6;9BDAB@@?@BB?B@B@9:6;7;;ECBBC@CB?B?@@?;:999):?AACBCBBB???5<>;;:;:$9><@299:&5<<9><<@CCDCD@B@AC?BCC=?>BBBDDCCCCCCBBAD@DEAA>@@BBBBBB>C@CBB@BCCCBBBB?BBBBBC@BB<>>B@BBBBC>A??=;AAAA/@@;>;;:AA@@@<@<>>>?<?=??BBB@CBCAAAC=@=AAA<ABC?BBBBBBB?BCBBBA988>??>===A>>;>ACDD<:;7:@@>>>AAA
@ATNG8:02800:02873
GATGGTAGGCGACATACATACGCGCCAGAAGATCAGGAACTCTAGAAGAATTCAGATTTTTAACACGAGAGTAAACGTAAAAAGAAGGTTTTACAAGACTCACGTTAACAATATTGCAGCAGTACGCACACAATCGAAGCGCAGTAAGGATGGCTAGTGTAACTAGCAAGAATACCACGAAAGCAAGAAAAAGAAGTACGCTATTAACTATTAACGTACCTGTCTCTTCCGAAACGAATGAGTACGAGAGTCAGAGCAGATCTACCATCGTTCGGTCAGAGTCT
+
944:.444.49@B<666@CCBAA;;6;A@=@AABCA5?899AC?@@;?>9>9=??@@CBC3C?ABCCCCB;;;B;CA;::::$5<7<.555&5::7<<;@????B@B@BB?BDC5::??@BCBCBBCCCCBB@CCBB>BBBBCBCC?C?AAA>B@@AB@@@?ACDC??=?C=AAB?BCCCC<A??<?CCCC3BB<?:9:?;;;;6;:>>AA=F=;;ACC@DBB@@AB?B@BBC=DAA8::AABCCGCCAABAA@ABBBAAACAAA>??>AC=AA?BBBBB>>==
@ATNG8:02802:02875
GATGGTAGTGTCATATGAGAGTGTGTACTCATTCGTTTCGGAAGAGACAGGTACGTTAATAGTTAATAGCGTACTTCTTTTTCTTGCTTTCGTGGTATTCTTGCTAGTTACACTAGCCATCCTTACTGCGCTTCGATTGTGTGCGTACTGCTGCAATATTGTTAACGTGAGTCTTGTAAAACCTTCTTTTTACGTTTACTCTCGTGTTAAAAATCTGAATTCTTCTATAGTCCTGATCTTCTGGTAGAGCGTGCATATATCTACCATCGTTCGGTCAGAGTCT
+
BCCC@CBCCCCCC@@CCCBBDDDDCBCCCCBB?BCDE>CC@C@A@A@HCC@C@?=A?B@CC;;7;>AACC@A=AC?9::::':C>AABD=BABE?BAB>AB=;;;CBA>BCCBCCGJACCC@CACCBBBAAA=BB@A<@BCCCCDDFBBBFA@@B@BBE@FD>A?ABCBCCBBA<@;:;;.;=@=@@@@@,?@;;;8;CCCCDCBDC@CHCH5CBBBF@GACC@BDCCCBCC@BB@A@@=@AB@CCCBCCCCBBBGBBBBBABB@BBBAB@DD?CCBCBCCBB
@ATNG8:02769:02911
GATGGTAGTATCTGCACACTCTGTCCAGAAGATCAGGAACTCTAGAAGAATTCAGATTTTAACACGAGAGTAACGTAAAAAGAAGGTTTTACAAGACTAGTTAACAATATTGCAGCAGTACGCACACAATCGAAGCGCAGTAAGGATGGCTAGTGTAACTAGCAAGAATACCACGAAAGCAAGAAAAAGAAGTACGCTATTAACTATTAACGTACCTGTCTCTTCCGAAACGAATGAGTACACATCGTCGTGTCGTGCTACCATCGTTCGGTCAGAGTCT
+
@>@A=ABC@@ACBBBCCCBBBCGCB?BA?=@BAAAA?B=@@B??@B?BA?B>?<<9999+9;@A@B@@@>00*///7777'9;.5.555&5<<7<B996<<8<>95055:8==??>@@CCDCBCCCCC?CCCE@BBBCCCDB?C@CAB?BDDCBBCC?CCBBBC?CC?BBB=??:::09?@<=====,=>8?@BBBBBBB@C@>><?2818>=>?9>AA@>:;9=:=@B;?CC@CBACBBBBBBBDCBBCCCGCC;;;CCD@BBCCC?BC@DBBAABA@@
@ATNG8:02776:02934
GATGGTAGCACGAGTCACTCATATCCAGAAGATCAGGAACTCTAGAAGAATTCAGATTTTTAACACGAGAGTAAACGTAAAAAGAAGGTTTTACAAGACTCACGTTAACAATATTGCAGCAGTACGCACACAATCGAAGCGCAGTAAGGATGGCTAGTGTAACTAGCAAGAATACCACGAAAAGCAAGAAAAAAGAAGTACGCTATTAACTATTAACGTACCTGTCTCTTCCGAAACGAATGAGTACGTGTGCGACGTGTCTCCTACCATCGTTCGGTCAGAGTCT
+
888:5:<<<<;;;<;;;<>>B;;;>:>>C?ABB;<;=A=@BB;;6A=A@?A?:;998@@@.@>BA@BBBBBBBB=99;?@@@0>A;@4:;;*9AA=BAAACCCCD@D@BA>A@A?BBAABCCCCCCCCCCAA?@D@@898?=?@?><@@CCC?ACCCAABB?BBBBBB>AA>ACC;??::::+9==9><<==='=@<B878A@@AF;>;=<==5;5;AAAB?ACAAABB=?:@<;5=00-0@@@BBABBCCB???:<<<=<;;788618779:9=?788A>96///
@ATNG8:02777:02944
GATGGTAGGAGACACGTCGCACACGTACTCATTCGTTTCGGAATAGACAGGTACGTTAATTAGTTAATAGCGTACTTCTTTTTCTTAGCTTTCGTGGTATTCTTGCTAGTTACACTAGCCATCCTTACTGCGCTTCGATTGTGTGCGTACTGCTGCAATATTGTTAACGTGAGTCTTGTAAAACCTTCCTTTTACGTTTACTACTCGTGTTAAAATCTGAATTCTTCTAGAGTTCCTGATACTTCTGGGTGCGCTACAGTCTCTCTACCATCGTTCGGTCATAGTCTATCACCGACTGCCCCAATTAGAA
+
<<<<<<=B:CCCCC;9;CBB=B@@>;666>>>9===>45949:9444444.4>9476?-8-78829>B=CBCAA<B<88;;;+9=*//99929;8848:939:*//7;9:5:CD<;;AA:>=B=A=@@@==888<??@@588AAA?@;;;;::6//-(---(-5062798533955/..;;<.9484:4;99.89797.63-----2559-///&....70505505<<>>;;7;7;986566388;91864----44457::;:=98265222---)-89799///;9986295.-,666)))),222,
@ATNG8:02779:02926
GATGGTAGTATCTGCACACTCTGTCCAGAAGATCAGGAACTCTAGAAGAATTCAGATTTTTAACACGAGAGTAAACGTAAAAAGAAGGTTTTACAAGACTCACGTAACAATATTGCAGCAGTACGCACACAATCGAAGCGCAGTAAGGATGGCTAGTGTAACTAGCAAGAATGACCACGAAAGCAAGAAAAAAGAAGTACGCTATTAACTATTAACGTACCTGTCTCTTCCGAAACGAATGAGTACGTGTGACGTACGTGAGCTACCATCGTTCGGTCAGAGTCT
+
/7996;;BAA;5555>566<<<:<<056<5::;:;9;@8<A>:<3717<8;:><973333$349;:8=8<;:::2:496@@G1DD;;;:FG9EDE?AACBB@@00/+/;:??C658=8:9;ABEDBBABCE@A<<;@BBBBBBBB6;5;A@=@@CCCCCC@CA@?B@=@@=000<9===>>8777,7;;;;;'5737/./77;99596<;?A=B<A@BBA>@;:;@AC?A???@9?@A<999BBAB??998BABAA:9:998AABB:99ACC>AA?CAA@??@@@
@ATNG8:02787:02927
GATGGTAGTGTCATATGAGAGTGTGTACTCATTCGTTTCGGAAGAGACAGGTACGTTAATAGTTAATAGCGTACTTCTTTTCTTGTCTTTCGTGGTATTCTTGCTAGTTACACTAGCCATCCTTACTGCGCTTCGATTGTGTGCGTACTGCTGCAATATTGTTAACGTGAGTCTTGTAAAACCTTCTTTTTTACGTTTACTCTCGTGTTAAAAATCTGAATTCTTCTAGAGTTCCTGATCTTCTGGGATGTGTGCGCAGTGCCTACCATCGTTCGGTCAGAGTCT
+
BA@?>?:ABBABBCECBBBBCEDCCBAAACBB@BBBE>CB?B@AAAHHDD@CC@@@@C@CCCC<A?BCCCBBBA?=;000+0@:000?>8=7??7;;@<??>?@?BBBFDDDECCCC@CBB?B?CCCCBBBC@CCCE?BBCBBBBBCCBDCBBAB?BCC?CC@D@BBBBABBB@:?9999-:4;;ABCCCC+CBBBC=BCBCCCCCBBACCCC5ICCBB?B@CD@CCCCBBB?B@BBBCCC?B==;3;000>@@BCCCCCCCACCC@CDDCC?BB@CDDCBCC99
@ATNG8:02789:02953
GATGGTAGCGCATATCAGCGCAGCCCAGAAGATCAGGAACTCTAGAAGAATTCAGATTTTTAACACGAGAGTAAACGTAAAAAGAAGGTTTTACAAGACTCACGTTAACAATATTGCAGCAGTACGCACACAATCGAAGCGCAGTAAGGATGGCTAGTGTAACTAGCAAGAATACCACGTAAGCAAGAAAAAGAAGTACGCTATTAACTATTAACGTACCTGTCTCTTCCGAAACGAATGAGTACTATGTAGAGCTCTATACTACCATCGTTCGTCAGAGTCT
+
CCBB?B;69;<BBBCCE@?@@@;;;0<AC=BACBAB@C@CCCCBBB?BB>B@BA@>>>>>0@@EDBBCCCCCCC>@A@ACCC5BBBC@CCC;AAC@CECCDCCCD@D<@A?ABB@BBCCCBBBCCDCCCCCC@C@@@>@?BBBBBB?CBDDD?BBCCCCCC?BBBBAA>@?<999399<??=99:?BBDDC+BB8?@AABB?AA;>:=>:75;:>>CBBAECBBB@@=@?CBB=C@@=@BCBBBBBBBBBCCABBBBBBB>@@A?:<<<>>=?:::>>?@A@@
@ATNG8:02800:02952
GATGGTAGTAGTACACTAGTCATACCAGAAGATCAGGAACTCTAGAAGAATTCAGATTTTTAACACGAGAGTAAACGTAAAAAGAAGGTTTTACAAGACTCACGTTAACAATATTGCAGCAGTACTCACACAATCGAAGCGCAGTAAGGATGGCTAGTGTAACTAGCAAGAATACCACGAAAGCAAGAAAAAAGAAGTACGCTATTAACTATTAACGTACCTGTCTCTTCCGAAACGAATGAGTACACACTCTCATATGACACTACCATCGTTCGGTCAGAGTCT
+
AAAB?ABCBBACB@B<AB@BBBBBA?B;;6:@AA@B>B<AAC@@@C@BBAD@@@@A@@@@.@;@@?>?>AA>=>687:===9(9=99.99909<B?AAABDCCBC@B@DL?BAD8;99:;BBCKEDEBBBCC?CCBB<>>@@@CAA9@<@:;6;CBABC@@?@BBCCB?BC?BBB?BB:::28<<899::::%:A?B@?;DBAAA=@<>>>><?<=>CBB@CDDAAAD?B???>7???;??CBCBBACCCCBA@@@@>AABBBBCC?BBBAA>AA?CB>??BAAA
@ATNG8:02803:02912
GATGGTAGCTCTGCTCTGACTCTCGTATCATTCGTTTGGAAGAGACAGGTACGTTAATAGTTAATAGCGTACTTCTTTTTCTTGCTTTCGTGGTATTCTTGCTAGTTACACTAGCCATCCTTACTGCGCTTCGATTGTGTGCGTACTGCTGCAATATTGTTAACGTGAGTCTTGTAAAACCTTCTTTTTACGTTTACTCTCGTGTTAAAAATCTGAATTCTTCTAGAGTTCCTGATCTTCTGGATATGAGTGACTCGTGCTACCATCGTTCGGTCAGAGTCT
+
<<0;65?>9:B=656;;;>CCCBCCBABA;:8:BBD=B?B@CDBBBCCACBBBB>B=ABBB?B?BCCCCBBBC@BBCCC1CD>A@DC=ABAA=ABB>BC<@@@BBCFCCCCBBBC@BBC@B@BGECBBBC?CBBB?B@@@CABABBABDCBCA=ABFACD8:8:@ACABBCC:;=CEC7B=C>AAEDH5HCCBB:<;CCCCBBCC>ABBA0@AA@A?@@FF@BBBBAAA?B?BBBBAA<??B<BBBBBCCBBBAABB;;;CBA?BB???@AA=A>>ADCDCC
@ATNG8:02756:02999
GATTAGGCGACATACATACGCGCCAGAAGATCAGGAACTCTAGAAGAATTCAGATTTTTAACACGAGAGTAAACGTAAAAAGAAGGTTTTACAAGACTCACGTTAACAATATTGCAGCAGTACGCACACAATCGAAGCGCAGTAAGGATGGCTAGTGTAACTAGCAAGAATACCACGAAAAGCAAGAAAAAAGAAGTACGCTATTAACTATTAACGTACCTGTCTCTTCCGAAACGAATGAGTACGATGAGATCTCGTGTGCCTACCATCGTTCGGTCAGAGTCT
+
@>?5?@=AAAA@@ABBBBBA@@@<AAB@EA;:;A2969???A@C?A@?A?AABABBBB2B@CCDCBA@;;;C;AA;;;;;(9@;:.555&5==:<AAB@A@@@=??AA=ABC<????@BBABEBBBDCCFAD@@@@CBBBBB@?=@@D;;:;AAABBAB@AAAB??;?B5::@;@>::::+9991999998$8>17522:@@7855266<<8<;>>BCC@CBGBB@@=@>AAC>DCC?BACCBB@@?BBBBBBBB>=/----)->>9=;>>>:==<A;;766:57
@ATNG8:02763:02994
GATGTAGGTGCACATGAGTGTATCCAGAAGATCAGGAACTCTAGAAGAATTCAGATTTTTAACACGAGAGTAAACGTAAAAAGAAGGTTTTACAAGACTCACGTTATCAATATTGCAGCAGTACGCACACAATCGAAGCGCAGTAAGGATGGCTAGTGTAACTAGCAAGAATACCACGAAAGCAAGAAAAAGAAGTACGCTATTAACTATTAACGTACCTGTCTCTTCCGAAACGAATGAGTACAGAGAGTACGATATGTCTACCATCGTTCGGTCAGAGTCT
+
@BBCCBB@B@AAGHDCBCCCCBBB?BCD@ABBC??<?@BACCB@?<@B?B?BAD>@=@>,@=ACCDCCCCCBB=BBBACCC1@@>B?BDD;BBB?;;:A???BF?BBCB<??A<?>BBBBCCCCCCCCCBC@CBBB?@@??@@?@<B@CCB?ADBBBCBB>BBBBBB>BC?B@B>@@>==6><=;99999.8?9A;;;AA@@@<@=AAAA;?<?@CCC@CBBBBCC?B@BBB>BCC?CAACBBBBBABBBBBAABBBBBB===B>BA>>><>><>@AB@@788
@ATNG8:02777:02971
GATGGTAGGTGCACATGAGTGTATCCAGAAGATCAGGAACTCTAGAAGAATTCATATTTTTAACACGAGAGTAAACGTAAAAAGAAGGTTTTACAAGACTCACGTTAACAATATTGCAGCAGTACGCACACAATCGAAGCGCAGTAAGGATGGCTAGTGTAACTAGCAAGAATACCACGAAAGCAAGAAAAAAGAAGTACGCTATTAACTATTAACGTACCTGTCTCTTCCGAAACGAATGAGTACCTCTCAGACGCTCGTCCTACCATCGTTCGGTCAGAGTCT
+
?@@@<@BB?ABBBAAACDCBBBC@@<@@@8;<ACCB@C?ABABBBE@CB?B@CCCBBBCB5C@CCD@@@B@@@C<@@A@AAA2ACAE@BBB;CBC@@AAACBBBB?B@BB?BBA;??9:;BCCCCCCCCBBB?BCBB>@@@?BBBC?C@BBB?BBBBBBAA?CCCC?<;>@<@BB>AA999,9?=;ACCCCC)B@;:878A@?@@:=9==?A;@<;:AAA=@BA;:;B@C@BCE?D<;::AABCBB?AAABBBBBBBBCBBC?=>>=@???C?CB@CBBBBBC;;
@ATNG8:02791:02971
GATGGTAGTAGTACACTAGTCATACCAGAAGATCAGGAACTCTAGAAGAATTCAAGATTTTTAACATCGAGAGTAAACGATAAAAAGAATGTTTTACAAGACTCACGTTAACAATATTGCAGCAGTACGCACACAATCGAAGCGCAGTAAGGATGGCTAGTGTAACTAGCAAGAATACCACGAAAGCAAGAAAAAGAAGTACGCTATTAACTATTAACGTACCTGTCTCTTCCGAAACGAATGAGTACACATCGTCGTGTCGTGCTACCATCGTTCGGTCAGAGTCT
+
8:4:49>BBBBCBBA><;?=BA@>@;@@A;@@000<*0+-58-//:6:8370//)///99:):4799:::555===683733333$3717:;;;/:::7;::<====C>A=AA=AAB799@AEBBBCBCCCCCCB@DBBB=AABBAA@@<B?B@@?@ECCBCBA>ABBA?@=9829@@;@@999+8==998989(8>9@@A=??@??<?<@>>>:>:<<B@@=A@:;;BB@C?BBA;A;;6;ABBBBCCCBBBAABBBBBBBAAABBB?CBBCF?AA=A?>@BBA;;
@ATNG8:02804:02996
GATGGTAGCGCATATCAGCGCAGCCCAGAAGATCAGGAACTCTAGAAGAATTCAGATTTTTAACACGAGAGTAAACGTAAAAAGAAGGTTTTACAAGACTCACGTTAACAATATTGCAGCAGTACGCACACAATCGAAGCGCAGTATGGATGGCTAGTGTAACTAGCAAGAATACCACGAAAGCAAGAAAAAGAAGTACGCTATTAACTATTAACGTACCTGTCTCTTCCGAAACGAATGAGTACGTGTGCGACGTGTCTCCTACCATCGTTCGGTCAGAGTCT
+
:;;A:>5666;;;>CGB=B=>:555)5994555999.4.4:<8::>6=96:7436??CCC5C@BCCCGCCFDDE>BC@@@@@1@B>B4;;;-;BB?AA@BBBBBA?B@CC@CBB?BBCBBBBCAAACCCDDF?B@@@@BBABCBBBBC@CAA>ACBBABBB?BDFBBB?BB>@?=388888)8<;4<=;<;.8:49///;=??A8<8:?>A7:6;?BBB?BBBBBCC<@<@@@;@CB@CC???BBAAAA>>?BAAAAB???@BBB?B>>@D@CC@CCBBBBBAA
@ATNG8:02765:03017
GATGGTAGATATATGCACCTCTACCAGAAGATCAGGAACTCTAGAAGAATTCAGATTTTTAACACGAGAGTAAACGTAAAAAGAAGGTTTTACAAGACTCACGTTAACAATATTGCAGCAGTACGCACACAATCGAAGCGCAGTAAGGATGGCTAGTGTAACTAGCAAGAATACCACGAAAGCAAGAAAAAGAAGTACGCTATTAACTATTAACGTACCTGTCTCTTCCGAAACGAATGAGTACTACTCTCAGAGACACACTACCATCGTTCGGTCAGAGTCT
+
<<BB?BCBCBBBDDCBBC?BBC;;:;BB?ABBB@@=@?BAA???A?BC?A?BB?@>CCC3C>AACABAAB:99,9=A@BBB5CC@C@CBC;CCB@CBBBCDBBB?B?CD@CCD999AABBCGCCBBBCBBC@@@@C?AABB@@?C?C?C@@>@CABBBDB@CCCA??:??;>@@<AAAAA=9888::;;;.;D=C988@>>>B;?<?B@@:=:=?BBB@CBBBBBC=?=@CC>CBB@BBAAABBBBBAAABBBBA??@@?:;;=9=>>BE:>==AA;;;>???
@ATNG8:02765:03023
GATGGTAGTGCGTGAGAGAGAGACCCAGAAGACTCAGGAACTCGTAAGAAGAATTCATAATTTTTAACACGAGAGTAAACGTAAAAAGAAGGTTTTACAAGACTCACGTTAACAATATTGCAGCTGTACGCACACAATCGAAGCGCAGTAAGGATGGCTAGTGTAACTAGCAAGAATACCACGAAAGCAAGAAAAAGAAGTACGCTATTAACTATTAACGTACCTGTCTCTTCCGAAACGAATGAGTACTATAACTATCTGAGACTACCATCGTTCGGTCAGAGTCT
+
:<@A>?;@<A;;666=>>CCC;;95)57:5;.-----38385-///)/91//*/4;<79/3<<<+:6<<=<:888877.3344;<<)<=7;.555&5<<9<<<A;<>@@>@@CD@BBC@CBCABBCCCCCCCCCA@?@BBD@CBBBCCCB?B?BBB>AACDBBBB?BDCBBB?BB?BCD?BB???8??>;;>???,?@=AABDCAAAA?A=AABB@B@BBBBB?BCCBBBB>A<?::3:CD@BBBB899BBCD?CAAABABAAABBBC?AACCD?BB?BCCCBC???
@ATNG8:02768:03038
GATGGTAGCTCGCTGATGATATCTCCAGAAGATCAGGAACTCTAGAAGAATTCATATTTTTAACACGAGAGTAAACGTAAAAAGAAGGTTTTACAAGACTCACGTTAACAATATTGCAGCAGTACGCACACAATCGAAGCGCAGTAAGGATGGCTTAACTAGCAAGAATACCACGAAAGCAAGAAAAAGAAGTACGCTATTAACTTTTAACGTATCTGTCTCTTCCGAAACGAATGAGTACGAGAGAGCACACTTGTCTACCATCGTTCGGTCAGAGTCT
+
B>CC@BBBBB>CCDHDBB;<<ICCE@CCC@BBBBCC@C@@AAAAAB>AA@C@???BBEEC3D?BBBBBCCD@@@;;:<A@@>09925.999&5<<?AAAB=DBBC@D?BB@BBD>@@CBCCCCCCECCBBBC?CCBB@CBDCBBAA<A@C;;8;B=@=@CBAAB?::69>=;?A999,9=<;??@AB1BB>CBCC@@ABB@D?BBEF;D?BCBAABBDB@@@BAE?BBB=ABA?;;:ACA@AAABBDBB@AA??;?A@9:9:?;ADB?BC@@;;;EE@@=
@ATNG8:02770:03029
GATGGTAGGCGACATACATACGCGCCAGAAGATCAGGAACTCTAGAAGAATTCAGATTTTTAACACGAGAGTAAACGTAAAAAGAAGGTTTTACAAGACTCACGTTAACAATATTGCAGCAGTACGCACACAATCGAAGCGCAGTAAGGATGGCTAGTGTAACTAGCAAGAATACCACGAAAGCAAGAAAAAGAAGTACGCTATTAACTATTAACGTACCTGTCTCTTCCGAAACGAATGAGTACGTGTGCGACGTGTCTCCTACCATCGTTCGGTCAGAGTCT
+
:5;=8=CC@CABBBBBECBB@@@AA<ACF?BBCCCCAC@CCCCCCB?BD>B=???99999*;;ABCDCBBBCDG>DA99999*;?>B4:;:*;@B<@@@?CCBAA>A>@C?BBB799BBBBCCBBBDDDCBB@CBCC>AA@?AA?><A@CBB@BCCCCCCA?CBBBBB@BB>@>?8==788*:==;99999(8@>A9:9B>>CE8;7;>==1818>BBB@CCCBBBE@B?BAA;A997:CBBBBBBBBCBBBAACCCCB>><=@==A@@:@=@A?CDEGBBA??
@ATNG8:02793:03019
GATGGTAGGACGAGCGTCTGAGAGGTACTCATTCGTTTCGGAAGAGACAGGTACGTTAATAGTTAATAGCGTAACTTCTTTTTTCTTGCTTTCGTGGTATTCTTGCTAGTTACACTAGCCATCCTTACTGCGCTTCGATTGTGTGCGTACTGCTGCAATATTGTTAACGTGAGTCTTGTAAAACCTTCTTTTTTACGTTTACTCTCGTGTTAAAAATCTGAATTCTTCTAGAAGTTCCTGATCTTCTGGCGCTCTGTCACGTCTGCCTACCATCGTTCGGTCAAGAGTCT
+
---5055>9:5555==@??BBBCD@DA@@C;;5<;;:,9B2:6:@@@@@@=;;9><8<;00/:)/)6559955.5;4544444#44.4455)4455.5558==265<<:96;;@<@ACD@CCC?B7;:@@AA;;4;A??<ABBABCBABAD@@@@?>9;;;4:B=@;@AB9:9C@@;@99;:.9./*/0::::#/////)59;5555555.5555$54459495<<745554.4;385::9:<<05494>5-..---87999<544.44/5;///;68838-/)/::945
@ATNG8:02794:03028
GATGGTAGCACACGAGATCTCATCGTACTCATTCGTTTCGGAAGAGACAGGTACGTTAATAGTTAATAGCGTACTTCTTTTTCTTGCTTTCGTGGTATTCTTGCTAGTTACACTAGCCATCCTTACTGCGCTTCGATTGTGTGCGTACTGCTGCAATATTGTTAACGTGAGTCTTGTAAAACCTTCTTTTTACGTTTACTCTCGTGTTAAAATCTGAATTCTTCTAGAGTTCCTGATTCTTCTGGGCAGACTCTCACACGCCTACCATCGTTGGGTCAGATCTACTCGCCGGAA
+
<<AB@B==CCCB;;6655;@;A;;>A566=59.:99<2;;.5.54445@@;@@>?@;@;A<>>494:<?AAC?=>5>BAA=1AA<AACB>BBA@<@9:4:A=???;;<079>=;:7715<>9@<>===>=>>;>AAA=?>>>>?786AA>>>>>C5;9:6;=8=<@DB@=====5:69=>-95:,/-999,99222*,-3---687:-///)....83847737AA=<<?;?47:7606:166==4=<=>>>=>>C@@@<;7;@?:?==<=078)8<<;@<>8755---,2(-(
@ATNG8:02798:03043
GATGGTAGGACGAGCGTCTGAGAGGTACTCATTCGTTTCGGAAGAAGACAGGTACGTTTAATAGTTAATAGCGTACTTCTTTTTCTTGCTTTCGTGGTATTCTTGCTAGCTACACTAGCCATCCTTACTGCGCTTCGATTGTGTGCGTACTGCTGCAATATTGTTAACGTGAGTCTTGTAAAACCTTCTTTTTACGTTTACTCTCGTGTTAAAAATCTGAATTCTTCTAGAGTTCCTGATCTTCTGGGTCTACGCTCGTCGCGCTACCATCGTTCGGTCAGAGTCT
+
@B@?59:?5;44994456=>>>@??@;@?@;;69877.79393//)///:<6<=<555)5495492;4:95::///:499==;+=</66@@24455.5;<5<<<;@AAB<@<CC:;;:929@@<@?CC;;<;;B?BABA>BBBBCCBBAA@@@;:;A?B;;::C?A;??@A@@@@B?BBDFG8@;@<9::::*;B;;;7;@@AA:;;9;=AABA,@@A;;9;<@@?BBBBBBD?B?BBBBBB>@?BB=BBBBAB@CFDDBBCACAAD@;::BC@BB@BBBCBCCBB
@ATNG8:02756:03107
GATGGTAGGCGAGAGTGAGACGCAGTACTCATTCGTTTCGGAAGAGACAGGTACGTTAATAGTTAATAGCGTACTTCTTTTTCTTGCTTTCGTGGTATTCTTGCTAGTTACACTAGCCATCCTTACTGCGCTTCGATTGTGTGCGTACTGCTGCAATATTGTTAACGTGAGTCTTGTAAAACCTTCTTTTTACGTTTACTCTCGTGTTAAAAATCTGAATTCTTCTAGAGTTCCTGATCTTCTGGGTCTACGCTCGTCGCGCTACCATCGTTCGGTCAGAGTCT
+
::@C@CBB@BCB=CBABBBC@@ACBBBCGDCC@CBBB=BA>B?AAAAB@@=@CAA?>@789?B?A@BBBBB>>>B@BBBBB2A@?C;;;3;@AA>BBB?BC?CCCB==::AA>>=AA=A=A;A;???A8:8>=AA>>:>@AA@@?@@@D>>><<<8:;::=A<A=B@@;;;A@@<@BBAA5A<@:=9999,9;;;;,//67:;=AAA<====,;///6167@A=A???;:;;?7::??>>;>@DD9@>@AAA???@@:::?:::D=::;?@9=>:>@@???@@?
@ATNG8:02758:03100
GATGGTAGTCTCAGATAGTCTATAGTACTCATTCGTTTCGGAAGAGACAGGTACGTTAATATGTTAATAGCGTAACTTCTTTTTCTTTGCTTTCGTGGTATTTCTTGCTTAGTTACACTAGCCATCCTTACTGCGCTTCGATTGTGTGCGTACTGCTGCAATATTGTTAACGTGAGTCTTGTAAAACCTTACTTTTACGTTTACTCTCGTGTTAAAATCTGAATTCTTCTAAGTTACCTGATCTTCTGGCTCTCGTAGACAGATACTACCATCGTTCGGTCAGAGTCT
+
-877)////779=;@A<;9555445599:9:838><<5<<8=95555555499=<<6:690//9394===666949<.55<<<*<==265==4555=755/9/98(---(-8;47::<:::<58::9=9>@>@@@>@;AA;;4;@@;;;AAB@?@000;;*00/39939298444::==9<::::*727*/////&//9;@4>;:5455555.555&59955.57;;55//277)//77886667;;:7<;;;@@@CC>CAA@@;:9?@;@@:9:=;=6:00/::/55
@ATNG8:02761:03109
GATGGTAGCGCATATCAGCGCAGCCCAGAAGATCAGGAACTCTAGAAGAATTCAGATTTTTAACACGAGAGTAAACGTAAAAAGAAGGTTTTACAAGACTCACGTTAACAATATTGCAGCAGTACGCACACAATCGAAGCGCAGTAAGGATGGCTAGTGTAACTAGCAAGAATACCACGAAAGCAAGAAAAAAGAAGTACGCTATTAACTATTAACGTACCTGTCTCTTCCGAAACGAATGAGTACTGCGTCTCACTCTCGCCTACCATCGTTCGGTCAGAGTCT
+
AC;;76;;;?=B==BBBBBDCB;;:.99945<>:?<.4244444386;:)/)/////999'949@=>>55555=6B?@@>>=+@A=@9?@B7@BD?AAABCCCAA?@ACC?BBC=??BBBBBBCCCDBBBCCACCBB?CBCBABBA:B=A::6:ABBBCBC@BBBCBB?BB?AAB@DC99949=@;::9999%0=;=000@@AAA;@;??AA;?;;;ABB@DEBAA@B?B=@@A<AAA>??FCCCBBAAABBBCAA@CCBBB@CCC?B:;;B@BB@ABCACAB::
@ATNG8:02765:03071
GATGGTAGTGTCATATGAGAGTGTGTACTCATTCGTTTCGGAAGAGACAGGTACGTTAATAGTTAATAGCGTACTTCTTTTTCTTGCTTTCGTGGTATTCTTGCTAGTTACACTAGCCATCCTTACTGCGCTTCGATTGTGTGCGTACTGCTGCAATATTGTTAACGTGAGTCTTGTAAAACCTTCTTTTTACGTTTACTCTCGTGTTAAAAATCTGAATTCTTCTAGAGTTCCTGATCTTCTGGAGATACACATGATACTCTACCATCGTTCGGTCAGAGTCT
+
888:7<<BCDBBB==?BBCCBBBBBBAABBCC?A@@B=BB?C9;:ABBBC@CCCDD@D@@AAB?C?@@@AA@A==899999$9?:?>CD>:59?;@>B=AC?AAABCC@CCCCCCCCACCC?B?BCBCBCCD?BBCC@BBCB<;;CCCCBDDDBB?BCC?CCAD>A@B@A@CCB?A@@@@7?>A;;;;;;*;AA@C=BDCBDCC;<;5<;<;*;AAA@?A?ACGMDCCCBB@B@CBBA;;:;BD@CFBBCCBBBBCCCFCBB@@?@BBBAC@CC@BB@@@CB;;
@ATNG8:02770:03088
GATGGTAGCGCGACGAGCGTAGACCCAGAAGATCAGGAACTCTAGAAGAATTCAGATTTTTTAACACGAGAGTAAACGTAAAAAAGAAGGTTTTACAAGACTCACGTTAACAATATTGCAGCAGTACGCACACAATCGAAGCGCAGTAAGGATGGCTAGTGTAACTAGCAAGAATACCACGAAAGCAAGAAAAAAGAAGTACGCTATTAACTATTAACGTACCTGTCTCTTCCGAAACGAATGAGTACGATGAGATCTCGTGTGCTACCATCGTTCGGTCAGAGTCT
+
//:;7<?CCDDCCBBBCBBBBB@@@<@DD@DCCCAA>@?@?AA??>?BF@C>><=<<<<<=%=<ABBABBCC???8;;AAAAAA';;5:;@AB9B@B?CBBBEDBBB?C@CC@BBB<??BBBCECCCCCCCCCB<@C996:AAAAA:97;@BAA?ACBBBBBB?BBBBBB?BB?BBC?CBA@@;><98::::;;'6<79///<=A??;?=BBAA<@<>>BBB?BEAAAAC?A=:9939@@>BCBBBBBBBBBC>>>>@@@;;;===@@=AA@@@;>><@@;;;?A=>
@ATNG8:02775:03092
GATGGTAGTGCGTGAGAGAGAGACCCAGAAGATCAGTAACTCTAGAAGAATTCAGATTTTTAACACGAGAGTAAACGTAAAAAGAAGGTTTTACAAGACTCACGTTAACAATATTGCAGCAGTACGCACACAATCGAAGCGCAGTAAGGATGGCTAGTGTAACTAGCAAGAATACCACGAAAGCAAGAAAAAGAAGTACGCTATTAACTATTAACGTACCTGTCTCTTCCAAACGAATGAGTACTGTATCTATGTGTGCGCTACCATCGTTCGGTCAGAGTCT
+
?<BB=??@@@AA666@@>CCCBBBB<BBD@CA@ABBCC@CBCCABA;?=5</87<>?BBC1B>BBBBBAAACCC=CB@@@AA,AA=A5<;;*;>B;@@@@ABBAA@C?BA@BBB>ABABBEEC@AACCCECC@BBBC8;;<<A?;;69<B;;9;CAABBBA?AABCBB@AA>ADC=@@999+8=?99999:(9>:>=>???A=>:>6;;==5;5;>BCBACECBBBB=@=@A;@@@<@?@???AAAAD???>?@@AAA???BBB?BB==@?CC=AA888==>>
@ATNG8:02777:03089
GATGGTAGAGTATCATGTGTATCTCCAGAAGATCAGGAACTCTAGAAGAATTCAGATTTTTAACACGAGAGTAAACGTAAAAAGAAGGTTTTACAAGACTCACGTTAACAATATTGCAGCAGTACGCACACAATCGAAGCGCAGTAAGGATGGCTAGTGTAACTAGCAAGAATACCACGAAAGCAAGAAAAAAGAAGTTACGCTATTAACTATTAAACGTACCTGTCTCTTCCGAAACGAATGAGTACTAGATATACGTATAGCTAATCGTTCGGTCAGAGTCT
+
@@@B@BBBBBDDBBCCCCBBBCBCB@BAA?BBBCCC?A?ACCABBB<AB?B@BBABBCCC5DADBBBCCDDDDC?A@BCDCD5BB>A5;;;*4;<8==655;;996:8::6@77/38;9@B;:;@BBA@@::6:A@@<@AA@@A??<@@C@A?ACBB@@@B????BBB@CC?BBA=>====5<<<5877788$/62..(..33999596:=99.55'58@95.59;;;:??D86:C>BCB?BBAAAAAAABBBBCCAAABBA=>@@;>>>>188;?@B@@@AA@
@ATNG8:02781:03060
GATGGTAGCATCATGCATATCTCACCAGAAGATCAGGAACTCTAGAAGAATTCAGATTTTTAACACGAGAGTAAACGTAAAAAGAAGGTTTTACAAGACTCACGTTAACAATATTGCAGCAGTACGCACACAATCGAAGCGCAGTAAGGATGGCTAGTGTAACTAGCAAGAATACCACGAAAGCAAGAAAAAGAAGTACGCTATTAACTATTAACGTACCTGTCTCTTCCGAAACGAATGAGTACAGAGAGTACGATATGTCTACCATCGTTCGGTCAGAGTCT
+
::;=<BCBBBBCC:=;CBBBDDAA@@DDD?BBB@;;6:;@BCAAAD>A@?B?77:>@FDD1B>AACBBBBBBBA;@<>@???,@@<?4;;;7;CDACBAAJEBBB@C?BB?BBB>BAAABCCCCCCCCCCBA>ABBB?A@???>>A>B@EBB?BBBBBCBA>ABDFB@>AC?DCC?CC@@@<A@@<99999(:<:==>>@AB==9=8=>??;?;<<@@@=@@A@@@D?A?BBB<ABB>AAABBCCCBBBBCBBBBB@@ABBB=@A;?>;;;:>>:>@@@>>>98
@ATNG8:02788:03062
GATGGTAGAGAGACTGTAGCGCACCCAGAAGATCAGGAACTCTAGAAGAATTCAGATTTTTAACACGAGAGTAAACGTAAAAAGAAGGTTTTACAAGACTCACGTTAACAATATTGCAGCAGTACGCACACAATCGAAGCGCAGTAAGGATGGCTAGTGTAACTAGCAAGAATACCACGAAAGCAAGAAAAAGAAGTACGCTATTAACTATTAACGTACCTGTCTCTTCCGAAACGAATGAGTACAGAGAGTACGATATGTCACCATCGTTCGGTCAGAGTCT
+
C>CC@DB=A@:;;;;>>>CBBBBBB=BCCAGCDC;;9;>A@??AAD?AA=A>???AACCC3B=@?DCBBBCCDE=AA@A@AA,:;4549990>;;;5665<==@B=B=;;6:@?<?@BBCCCBBBCCCDDCD?CC??=@BBADBAA>A?A@@>A@@@BBCB?BBBBBB?BB?BBF?CA99929??;78888(7<9=;;;E@@@A=A=B@@@7;6;>B@@>@CCAAAC@C>BAB<A@@9???AACCCCCBBACCCBBB>AAA@@>:>>>CC>=;:>>>?@>=>?
@ATNG8:02802:03096
GATGCGCATATCAGCGCAGCCCAGAAGATCAGGAACTCTAGAAGAATTCAGATTTTTAACACGAGAGTAAACGTAAAAAGAAGGTTTTACAAGACTCACGTTAACAATATTGCAGCAGTACGCACACAATCGAAGCGCAGTAAGGATGGCTAGTGTAACTAGCAAGAATACCACGAAAGCAAGAAAAAGAAGTACGCTATTAACTATTAACGTACCTGTCTCTTCCGAAACGAATGAGTACAGAGAGTACGATATGTCTACCATCGTTCGGTCAGAGTCT
+
BA;595;;@DCFDECCCCCCC>CBB?BBCCBB@B>BBBBBBC@A@>@>@@@@@@?A2@=ABBBCBBBCCC>B>>>>></792:8>=?6?@A=;;;??BBBB;?<?@==:95:9==@@@@BAAA>@@@A7?=A?:=<?<<>A@:<:<8828@888@@?<>@@??><>><@AA=A=566(9<>9=?A@A/8818=>>???@B<@<@@AA<A=>>>@@;;;;??>A;A;;;;6;==9;;;A>><C@>>;<<@@@AAA>>>>;;;:>>>>>;AA;?;;<??@@=
@ATNG8:02759:03122
GATGGTAGGTGCACATGAGTGTATCCAGAAGATCAGGAACTCTAGAAGAATTCAGATTTTTAACACGAGAGTAAACGTAAAAAGAAGGTTTTACAAGACTCACGTTAACATTATTGCAGCAGTACGCACACAATCGAAGCGCAGTAAGGATGGCTAGTGTAACTAGCAAGAATACCACGAAAGCAAGAAAAAAGAAGTACGCTATTAACTATTAACGTACCTGTCTCTTCCGATACGAATGAGTACAGAGAGTACGATATGTCTACCATCGTTCGGTCAGAGTCT
+
;>CC@BBB@BBBB?>>CCDDFCBBC?BBB@BBCCCB>A>AAAB@@@<@B?B?BBA@@@@@0@?CGCCCCDDDDD>BBA@@@@0@A=B?BBB;BDC@BBBCCBB9999?CBB?BB>AABBCCBBDEBBBCBBC@CCAA>AA@@@AA?;A=AAA=ABBBCCDE@CCAAAB=@@>BBB;>>??>5>::3:@AAAA'@;4//./;;<>?<A<AAAB<B=;;BDC?BBB;:;B?B?@@@AA@@;@AAAACCBBBBBCBBBCAABCCC@@>>;>>>AB<AA8;;===@@;;
@ATNG8:02762:03122
GATGGTAGGCACTGCGCACACATCCCAGAAGATCAGGAACTCTAGAAGAATTCAGATTTTTAACACGAGAGTAAACGTAAAAAGAAGGTTTTACAAGACTCACGTTAACAATATTGCAGCAGTACGCACACAATCGAAGCGCAGTAAGGATGGCTAGTGTAACTAGCAAGAATACCACGAAAGCAAGAAAAAGAAGTACGCTATTAACTATTAACGTACCTGTCTCTTCCGAAACGAATGAGTACACACTCTCATATGACACTACCATCGTTCGGTCAGAGTCT
+
AB@@>ABB?@<;995=<<;@A@@BB>CBC@B=>>@A7A9<:@00/@<??<@@9:998CCC1B?BBA@AAA?999,9=?:;<<+<:5:.59905<A=9:9BDCC@C?@?AD@EBB=??AABCCFDDDBBACCC?CCBB>AAAABCBB>B@B??=@CBBACCB?AAABBB?CC@AAA?BCBBB=A=<:88888(8>:A;;:@@@@D<@<@@>>6;7;@BBB@DCA@??>3959AC>CCC?BBBCCCACCCCCAB>==>=AAABBBAA>ABBBD?BB?BBBCBBAAA
@ATNG8:02764:03145
GATGGTAGTATCTGCACACTCTGTCCAGAAGATCAGGAACTCTAGAAGAATTCAGATTTTTAACACGAGAGTAAACGTAAAAAGAAGGTTTTACAAGACTCACGTTAACAATATTGCAGCAGTACGCACACAATCGAAGCGCAGTAAGGATGGCTAGTGTAACTAGCAAGAATACCACGAAAGCAAGAAAAAGAAGTACGCTATTAACTATTAACGTACCTGTCTCTTCCGAAACGAATGAGTACACCACTCTCATATGACACTACCATCGTTCGGTCAGAGTCT
+
55<?:>BC;;;6;C?AACBBABBBB=@@>8==>@>@<?=AAD@??B>??<??9:998888.36A@B@BB==;;;700/<<<=+<<:><?C@2>>@@CGHCDCBAA7<7;B?AAA<@@BABBCBCBACC@A@C?CECC>A@??BBBB?C@C??>@DBBACDD?ABBAAA?BC=AAB?A@@A@;?==;>===?.:A=B<;;@A@??<?;?>8818;?@CCD@CBBBBBA=A?AAA<AFF?BAADCBBBB?BBBBBBBA??BBBBBBBC@BBBBE?BB?CA??BBBBB
@ATNG8:02776:03152
GATGGTAGAGTATCATGTGTACTCCAGAAGATCAGGAACTCTAGAAGAATTCAGATTTTTAACACGAGAGTAAACGTAAAAAGAAGGTTTACAAGACTCACGTTAACAATATTGCAGCAGTACGCACACAATCGAAGCGCAGTAAGGATGGCTAGTGTAACTAGCAAGAATACCACGAAAGCAAGAAAAAGAAGTACGCTATTAACTATTAACGTACCTGTCTCTTCCGAAACGAATGAGTACTACTCTCAGAGACACACTAATCGTTCGGTCAGAGTCT
+
B=BD?BBDBBBBAAA;:;FGCBAB?@@@?BAAB;;5;5;;ABBBB>;;5;4:@>;:9:9$59;>A><00////)///////$595:.44)4::5<<;;::9:@9?<>A8>>@=@BAABCCBBCCCCBBBB?B@;;:;CCCCDAA?B?C;:8<BCABBBD>AABBAC?995:97<AB@A@;<><<ACCCC2A=9==??>>AAB:=:>?BB;>;>=BBC>B@;;;@?4929??8?AA;BABABCBBBCEAAABBB@@?>?@@==9>98;5;;<@?@?:;9::
@ATNG8:02777:03155
GATGGTAGGAGACACGTCGCACACGTACTCATTCGTTTCGGAAGAGTCAGGTACGTTAATAGTTAATAGCGTACTTCTTTTTCTTGTCTTTCTGTGGTATTCTTGCTAGTTGCACTAGCCATCCTTACTGCGCTTCGATTGTGTGCGTACTGCTGCAATATTGTTAACGTGAGTCTTGTAAAACCTTCTTTTTACGTTTACTCTCGTGTTAAAAATCTGAATTCTTCTAGAGTTCCTGATCTTCTGGGTGCGCTACAGTCTCTCTACCATCGTTCGGTCAGAGTCT
+
<::<8==B?BBBDCCEBBBBBCBCBCECCDBA=;9:@;;:69<A@BAACB8::@:938=>?BC;?=?A@?8983=8;:999,99)///99(---//(///4983555../)//99<:6626==8=<??CCABAJGDCCC?@@DB;;=BCCBCDBBBB@;;;>BB?B?BBABAACAA<@;<;<.;4;5;ACDC5BABAB;@@BBCBBBBEACCCC5CFBBCFG?AA?AABBCAA=A>A@@@;;6;AAD=BBCCCCBDBBBBCBCCCCC=;<;;;@CC=BB@@CB;;;
@ATNG8:02781:03120
GATGGTAGCATCATGCATATCTCACCAGAAGATCAGGAACTCTAGAAGAATTCAGATTTTTTACACGAGAGTAAACGTAAAAAGAAGGTTTTACAAGACTCACGTTAACAATATTGCAGCAGTACGCCACAATCTAAGCACAGTAAGGATGGCTAGTGTAACTAGCAAGAATACCACGAAAGCAAGAAAAAGAAGTACGCTATTAACTATTAACGTACCTGTCTCTTCCGAAACGAATGAGTACTATGTAGAGCTCTATACTACCATCGTTCGGTCAGAGTCT
+
:44>344445;CC=B?CA@@BAA@?=?@>5::>@@<9<9==::;CC?>?9;1777773333#39;===8?8333(35:==<=)5946:??@0BBCDCCAA@B@AA<@=@B>AAA=@@:9;;;;BDCC?CBD@BCCD@BBCC??::4::=9:39?<<955A8??@>7723>8>>@;>>99:,7?>8=>BBA1<>;@>????ABA=A=::9A:?<?A@@A?BA@????<?=>>C9=@@?9:9:ABACDC?@?DA@@C;;;BCBBBB=@@AAB@CB@B???BBBAA
@ATNG8:02782:03141
GATGGTAGTATATCGCGTCGCTATCCAGAAGATCAGGAACTCTAGAAGAATTCAGATTTTTAACACGAGAGTAAACGTAAAAAGAAGGTTTTACAAGACTCACGTTAACAATATTGCAGCAGTACGCACACAATCGAAGCGCAGTAAGGATGGCTAGTGTAACTAGCAAGAATACCACGAAAGCAAGAAAAAAGAAGTACGCTATTAACTATTAACGTACCTGTCTCTTCCGAAACGAATGAGTACACACTCTCATATGACACTACCATCTTTCGGTCAGAGTCT
+
BBCB@BCCCBBCCDCCCECCCDCCC?CAA?BBBA>@;A=ABDBBBB?BC@D?A@@AA@@A2A?BBCCAAAACCC=@@ADEGG5;;4;5;;;-;@@;9:6;?BBCB@CACC@AAA?BBAABCDCCECCCCCCD@DDAA>AA@@BCBB?C@BBB@CCAAACCB?ABBC>=<>@;@@A<@A:9:28<;9778888%9>:>898@ABBB<?:==@@;>;>ABBB?BAA@ABB>A?BAA:C?><@BEEBBBAABBBBBB??559BBABBBC?B@@@A<AB?CBBAAAAAA
@ATNG8:02785:03155
GATGGTAGAGTACAGTGTAGTAGACCAGAAGATCAGGAACTCTAGAAGAATTCAGATTTTTAACACGAGAGTAAACGTAAAAAGAAGGTTTTACAAGACTCACGTTAACAATATTGCAGCAGTACGCACACAATCGAAGCGCAGTAAGGATGGCTAGTGTAACTAAAGAATACCACGAAAGCAAGAAAAAGAAGTACGCTATTAACTATTAACGTACCTGTCTCTTCCGAAACGAATGAGTACTATAGACTATCTGAGACTACCATCGTTCGGTCAGAGTCT
+
@<CB@A<===C>C9:6;;;;=@@@A8?@@<?@A;;95:5:?A885C?BC?CA?@?AABBB3BABCB@@@@@BBB6><:;::;*9;4549990>994666;;;?:;69:=>;@@@;??@@ACCCCCCCCCCCA<@DBC@BBBAABAA>B?BBB?BBCCDCDB?CBBB=AC;@AB<>?BBA9;77178999(9@<A>A@AA9;;?B?CCCC?B?BCAAC@DCAABBB?B?BCD>BBB?BBBBAAABBBBBAA???BCCBBBBBBB@BBCCB>??<?A@@@DA99
@ATNG8:02787:03128
GATGGTAGGAGACACGTCGCACACGTACTCATTCGTTTCTGAAGAGACAGGTACGTTAATAGTTAATAGCGTACTTCTTTTTCTTGCTTTCGTGGTATTCTTGCTAGTTACACTAGCCATCCTTACTGCGCTTCGATTGTGTGCGTACTGCTGCAATATTGTTAACGTGAGTCTTGTAAAACCTTCTTTTTACGTTTACTCTCGTGTTAAAAATCTGAATTCTTCTAGAGTTCCTGATCTTCTGGGTGCGCTACAGTCTCTCTACATCGTTCGGTCAGAGTCT
+
CCCC@CCC?BCBBBBCCCCCCCBBB@CDDDBA>A@@@:ABBB@CCCCCAA>ABBCC>B>BBBB?B?BB@@@BBBB>AAAAA1AA>?A?A;AABB=BCC@CC>A@ADFF@CBBBECCC@DBB=B?CDDCAAACACCCCBCBBBABBBCCBCCBBBB?BBB?BB?B?CCC@@ACCDADB@@?4=8=:99999*9BCCD=CCCDCBBBBCBDDDD2BBBCDAF@CC@CCCCBBB?C@BBABDA:>999,9@@@@CCBBCCCCCBBCCCEEDCB<BA@EECCCC@@@
@ATNG8:02789:03115
GATGGTAGCTCGCTGATGATATCTCCAGAAGATCAGGAACTCTAGAAGAATTCAGATTTTTAACACGAGAGTAAACGTAAAAAGAAGGTTTTACAAGACTCACGTTAACAATATTGCAGCAGTACGCACACAATCGAAGCGCAGTAAGGATGGCTAGTGTAACTAGCAAGAATACCACGAAAGCAAGAAAAAAGAAGTACGCTATTAACTATTAACGTACCTGTCTCTTCCGAAACGAATGAGTACACACTCTCATAATGACACTACCATCGTTCGGTCAGAGTCT
+
--55(--/;;;;;666==666;999.5954944499.4.44539:=7;;8;,33333333$3398////88888/6744444$5:8=:>@@2><>16665<<<<<<?:==:<<<9;;99556;<=>CB@??C?@BAA>@::::89=<@:0006::///==B?BDBBBB<>>?BBA=@>78848>><//////%/<7///88;>@@<?87666.54;9999<?CAB???>@=@AA<AA?=B@==<<><??@B>:6>//(/;9;>877A134<<=9==9==433<<33
@ATNG8:02805:03148
GATGGTAGAGAGAGCTCTCTCATCGTACTCATTCGTTTCGGAAGAGACAGGTACGTTAATAGTTAATAGCGTACTTCTTTTTCTTGCTTTCGTGGTATTCTTGCTAGTTACACTAGCCATCCTTACTGCGCTTCGATTGTGTGCGTACTGCTGCAATATTGTTAACGTGAGTCTTGTAAAACCTTCTTTTTACGTTTACTCTCGTGTTAAAAATCTGAATTCTTCTAGAGTTCCTGATCTTCTGGGTCTACGCTCGTCGCGCTACCATCGTTGGTCAGAGTCT
+
CCCD@DA@@AACBBA;66<=>=AAB;<;CBDE@CBAD>CC?B?BA@@A@@::;CDE>A=ACCC>A>ABBBBBAA@<@@@=@+@A?A;::09@@@=@??:?C59:AAAB>>;;;???B<BAA=D<AA===:;;>>>>@<AAAAAA<==BAA@@@?>48985;=:?<>>>@@@A@@<AAAAA5A=D:==CCC/<?;@>0//////:::=<=@@@,:///;595=>7<>>>===<A:>=BBAA;@@AA:@@@:::>?@@=9966699@9<=A>>8>;?>=:::---
@ATNG8:02766:03165
GATGGTAGCGCACAATAGATACAGTACTCATTCGTTTCGGAAGAGACAGGTACGTTAATAGTTAATAGCGTACTTCTTTTTCTTGCTTTCGTGGTATTCTTGCTAGTTACACTAGCCATCCTTACTGCGCTTCGATTGTGTGCGTACTGCTGCAATATTGTTAACGTGAGTCTTGTAAAACCTTCTTTTTACGTTTACTCTCGTGTTAAAAATCTGAATTCTTCTAGAGTTCCTGATCTTCTGGAGATATCATCAGCGAGCTACCATCGTTCGGTCAGAGTCT
+
::?>056><BAC@A=ACCBBCBBBD;:9BAB=B?A@<AA>B@@A@BCDE@DEECC@D@BBBB=A?ACCCBBA@?;99999*;B<@@DD@BCBB@BBIBIF;;;ADCIACECCCCCC@DCC@B@CCCCCCDD@BBBB@CECBBBDCCCBB@@ABB?BBB@BB?B@CBCCCAA@B?B;;;;6;=A?BCCCC5CBBBA7;;;;BBBB@@;@@@A0@DCCC@E@CB?BBCCC@@>@?B@?@@?9?9;7;CCCBBC;;;BBB@AABBBC@BBA@@<@@<@B???BBAA
@ATNG8:02767:03198
GATGGTAGAGAGAGCTCTCTCATCGTACTCATTCGTTTCGGAAGAGACAGGTACGTTAATAGTTAATAGCGTACTTCTTTTTCTTGCTTTCGTGGTATTCTTGCTAGTTACACTAGCCATCCTTACTGCGCTTCGATTGTGTGCGTACTGCTGCAATATTGTTAACGTGAGTCTTGTAAAACCTTCTTTTTACGTTTACTCTCGTGTTAAAATCTGAATTCTTCTAGAGTTCCTGATCTTCTGGATACACTCATGTGCACCTACCATCGTTCGGGTCAGAGTCT
+
::;>;ADCCCC@@AC;66<;;;;;;<666;>>9@@@=5:=3:5;::@@@A?BCBBA8A;855<9@7=FB@@ACBB>ABCCC3BB@B>>?:>@AC?C@?8?=099?@?@=>AA@???A<>=>=@<@A?@=;;A;AAAA9>>>>888<>>>>A???@<==<;@?=C9>=@>>???A<@@@@@6@;=975555'39222(,,,,,,79/6-665'27778496:;6:?=><<<<><@A>>>@7;:@=A>==A>>>>==A===@:99=9666:95667.6;?<=>B@;
@ATNG8:02772:03190
GATGGTAGCTCACGTACGTCACACGTACTCATTCGTTTCGGAAGAGACAGGTACGTTAATAGTTAATAGCGTACTTCTTTTTCTTGCTTTCGTGGTATTCTTGCTAGTTACACTAGCCATCCTTACTGCGCTTCGATTGTGTGCGTACTGCTGCAATATTGTTAACGTGAGTCTTGTAAAACCTTCTTTTTACGTTTACTCTCGTGTTAAAAATCTGAATTCTTCTAGAGTTCCTGATCTTCTGGAGATACACATTGATACTCTACCATCGTTCGGTCAGAGTCT
+
:44959::::CC;;6;;;;>CCD@@@CCCD<;9<BAB=BB?B?;?;====9=>;:;2918<;?1938=9=>><<?<==?=<,=@;@::927??A9?=B>AA?AAA:99@ABB@@@8857??>D=B@;;;8:?:????8==;::>>@@BABA888C888/49=,///===?=?AA59;ADC,7084::>=>+==>>?3;;?:;:?<<=;>>>>.;888A=A=AB<>?>@>>==B=B;;;AA=:::9///66::>;;6;@A>>>B>>><;;::::;;5;8;;@BA;;
@ATNG8:02777:03178
GATGGTAGCGCGACGAGCGTAGACCCAGAAGATCAGGAACTCTAGAAGAATTCAGATTTTTAACATCGAGAGTAAACGTAAAAAGAAGGTTTTACAAGACTCACGTTAACAATATTGCAGCAGTACGCACACAATCGAAGCGCAGTAAGGATGGCTAGTGTAACTAGCAAGAATACCACGAAAGCAAGAAAAAGAAGTACGCTATTAACTATTAACGTACCTGTCTCTTCCGAAACGAATGAGTACAGAGAGTACGATATGTCTACCATCGTTCGGTCAGAGTCT
+
C>BC@CCCA?@@;===?=BBBA???4?BB=BBB@@@9B=<=B555?9=<8=637373;;;,;/777786///988166/////$//(/0666.7;=48855578//).47738;@:<>B>BBCBCCCBBBBA@=@A@@<A@@>@@@@<A?A@@;@A???ABB?A???AA?BD@CBB?BCB@@<:87667888(5:4665>AA@@@<@8==AA=A<;;@@A=ABA@@?B?B=AAC<???<??AAABBBBBBCBDBCBBBBBB;;;??:>>==A<8839;???????
@ATNG8:02801:03184
GATGGTAGGTGCACATGAGTGTATCCAGAAGATCAGGAACTCTAGAAGAATTTCAGATTTTTAACACGAGAGTAAACGTAAAAAAGAAGGTTTTACAAGACTCACGTTTAACAATATTGCAGCAGTACGCACACAATCGAAGCGCAGTAAGGATGGCTAGTGTAACTAGCAAGAATACCACGAAAGCAAGAAAAAAGAAGTTACGCTATTAACTATTAACGTACCTGTCTCTTCCGAAACGAATGAGTACCTCTCAGACGCTCGTCCTACCATCGTTCGGTCAGAGTCT
+
BECC@BBB@BA@@;;;<>=>=?C9525:=5555::;0565::<</0*//)//)///;<>>>+>860/<9///:::1>>0/////#59398===2=?F@BBAB@@A9::59?DB?CBC@BBAABBBBBCCCBDDCC@CCBB@CBDBBBBA=B?C;;:;CCCCBBA>???@AA>BC?ABA599?==5<992000000%0:5//)//=;=@@:>:=@@A6:5;=B@@:=B>996=8=;@AA9>@@9<@@000=:@>AACBBBCA@@@9958;;=DBC;A=@A>@@B@AA@;;
@ATNG8:02805:03182
GATGGTAGCAGACGTGACAGAGCGCCAGAAGATCAGGAACTCTAGAAGAATTCAGATTTTTAACACGAGAGTAAACGTAAAAAGAAGGTTTTACAAGACTCACGTTAACAATATTGCAGCAGTACGCACACAATCGAAGCGCAGTAAGGATGGCTAGTGTAACTAGCAAGAATACCACGAAAGCAAGAAAAAGAAGTACGCTATTAACTATTAACGTACCTGTCTCTTCCGAAACGAATGAGTACCTCTCAGACGCTCGTCCTACCATCGTTCGGTCAGAGTCT
+
5<<B@CCBC::9B@>BBBCCCCCCC@BCC@BBBABB?C@CBAACCC@BB?B?BBBBADDD3C=@ABBBBAAACC>BBBDDDD5CC>B4;;;*9@@8@CCBBBCBB8;;;A@CEC?BABBCDDCCBBBCCDBB@CCBB@BBB99:CA?B@BBC@CCBBBACC@CAAAAA???9??=9=????8997598888(5:6;567@?A?@:>:>BBB:>:>@CCD@DA@@@BB?B?BBC=A??<???ABEC@BBBCCCB>>>??>>>;>==<??=>A>AC?CBBAAB:9:
@ATNG8:02808:02599
GATGGTAGCACGAGTCACTCATATCCAGAAGATCAGGAACTCTAGAAGAATTCAGATTTTTTAACACGAGAGTAAACGTAAAAAGAAGGTTTTACAAGACTCACGTTAACAATATTGCAGCAGTACGCACACAATCGAAGCGCAGTTAGGATGGCTAGTGTAACTAGCAAGAATACCACGAAAGCAAGAAAAGAAGTACGCTATTAACTATTAAACGTACCTGTCTCTTCCGAAACGAATGAGTACTGCGTCTCACTCTCGCCTACCATCGTTCGGTCAGAGTCT
+
4444.499;99/////<9<;;;==>266=:>=>C99998@@@:444.44.45443989:::%;7;?>>=<;=999,3344444$44.5.555&5:;5<><ADB99;@E@DC?AAC?@:89;:BCDCECCBB@@<@AAA>A@@@?AA<?@?B@@<@A@?@CBB@B???@>900*0009=>=??8???;9999(25488558<>?A<A=@@><.55'2:9::;?@>=<994718;;4;;;7887;787@@@?AAA@@>A>:::95:44.4<<;<9=B9>;?CBAABB
@ATNG8:02814:02580
GATGGTAGGACGAGCGTCTGAGAGGTACTCATTCGTTTCGGAAGAGACAGGTACGTTAATAGTTAATAGCGTACTTCTTTTTCTTGCTTTCGTGGTATTCTTGCTAGTTACACTAGCCATCCTTACTGCGCTTCGATTGTGTGCGTACTGCTGCAATATTGTTAACGTGAGTCTTGTAAACCTCTTTTTACGTTTACTCTCGTGTTAAAATCTGAATTCTTCTAGAGTTCCTGATCTTCTGGGTGCGCTACAGTCTCTCTACCATCGTTCGGTCAGAGTCTT
+
//0/5;//-/799:<::;;?AABB8:6;;?6929CAA:@?=@?@@ACBBC@CBBBB=A=@@@@=C@BBBB@>;>?;====@0>@?ABCC=AB;;8;BB>CC>;;:>:;4;><555;;59<<7?<@999A<@C@CBAA69;@;::>@@999???A?:>><8<<18-7<@@;;;>>6;977.7)//9<<<+//<<<4<<<666;99<.555&5445515:>B>AACBBCC?C?AA@B@@==9;:.99@AABBBCCBBB:;9>BB9>:99==@@=@@955=>00*
@ATNG8:02814:02601
GATGGTAGATACTCGCTGATACACCCAGAAGATCAGGAACTCTAGAAGAATTCAGATTTTTAACACGAGAGTAAACGTAAAAAGAAGGTTTTACAAGACTCACGTTAACAATATTGCAGCAGTACGCACACAATCGAAGCGCAGTAAGGATGGCTAGTGTAACTAGCAAGAATACCACGAAAGCAAGAAAAAGAAGTACGCTATTAACTATTAACGTACCTGTCTCTTCCGAAACGAATGAGTACTACTCTCAGAGACACACTACCATCGTTCGGTCAGAGTCT
+
8:/0-0;>A@BBB;69<<<@?@;;;/;:>:<<;::;7:8==B984@<?>>A<=>983=9=):8BBBBBBAA@BA96599444$49254;=;0;<<8ABBCACC;;:<@BB?A@A?BBBCBBCCCCCCF@@@B?B?@@=AAA@ABAA>B@DBC>BBDECBBB?BBBAA@=A@<@??9<>999,7876=ADDD3B>;>888AKF??;?=BB@@;?:?=BAA?B@A@ACC=@>?BD>DCC????BDBBABBDCCCAAACABB@@888:5;:;?@:==;??788@@??
@ATNG8:02817:02606
GATGGTAGCACGAGTCACTCATATCCAGAAGATCAGGAACTCTAGAAGAATTCAGATTTTTAACACGAGAGTAAACGTAAAAAGAAGGTTTTACAAGACTCACGTTAACAATATTGCAGCAGTACGCACACAATCGAAGCGCAGTAAGGATGGCTAGTGTAACTAGCAAGAATACCACGAAAGCAAGAAAAAGAAGTACGCTATTAACTATTAACGTACCTGTCTCTTCCGAAACGAATGAGTACGATGAGATCTCGTGTGCTACCATCGTTCGGTCAGAGTCT
+
:;<<8@BBB@@@=CCCCCCCCBBBA8<@C?AAB<;;9A;@@?995>::>:>:..---999+938::===;;9;;5///::::)//)5.55506<>:>?>=<<<AB?C@BA?AAA=AACCCCCCCCCCCBBBC@B?@?@B@@?BBAA>A@B;;8;BAABLDD?ABCCBB???>?DB?@==<;3///(/;;;=0994<9:;@@ABD<C=CD??;@<??BCB@@@A@@BB@C?BBC=AAA=?@ADCHFABABBA@ABB====;;;=@@=B>>>A:>=<?@:;;A>>>
@ATNG8:02823:02576
GATGGTAGCACGACACGACGATGTGTACTCATTCGTTTCGGAAGAGACAGGTACGTTAATAGTTAATAGCGTACTTCTTTTTTCTTGCTTTCGTTGGTATTCTTGCTAGTTACACTAGCCATCCTTACTGCGCTTCGATTGTGTGCGTACTGCTGCAATATTGTTAACGTGAGTCTTGTAAACCTTCTTTTTACGTTTACCTCTCGTGTTAAAATCTGAATTCTTCTAGAGTTCCTGATCTTCTGGACGACGCGCACTGACACTACCATCGTCGGTCAGAGTCT
+
77>@699@::955599956655;;<<>>=>><9=5994/:3:7///;<;;8;<<5:79<??>>9:8:8:===9/0*/8889:&:?5A:98)5;868).--(-205---//(/3336:9>9585;?;>>>>>>@B9====5:;:9:977///57...3.5377=?8=8::;::;>;:4:888*8089<99::)66666.//(.338722/(/./&...55076@C;AA???;;7;:>?BA@@<;;;=????@>=>@@;;;??>==::5:77///=9::67</--7
@ATNG8:02825:02579
GATGGTAGCTCGCTGATGATATCTCCAGAAGATCAGGAACTCTAGAAGAATTCAGATTTTTAACACGAGAGTAAACGTAAAAAGAAGGTTTTACAAGACTCACGTTAACAATATTGCAGCAGTACGCACACAATCGAAGCGCAGTAAGGATGGCTAGTGTAACTAGCAAGAATACCACGAAAGCAAGAAAAAAGAAGTACGCTATTAACTATTAACGTACCTGTCTCTTCCGAAACGAATGAGTACACATCGTCGTGTCGTGCTACCATCGTTCGGTCAGAGTCT
+
8::;7;>CC>>?@CCC:69<<<<=BACBB@BBCB@@=@?AAC??@C?BB=@=99:ABFCC3C@CAAABBBBBBB???ADDCC5;;;;ADIM<JCCABBABCAA@D?A?AA?BA@<??@ABCDCDDCCBBB@@>@AAA?@??99:@?=A?ABC@CCCDCBBB9::AAAA?@@9=88178>=?8@A==AAAAAA(??=A;;<;<@AA=A:?>AE=B:=>BBB@BA@@AAA>B=@?G=B:959AAABA@AAA????BCCBBBB@>@BCC?BBBBB?BB?BBCCBBABB
@ATNG8:02827:02603
GATGGTAGCACGAGTCACTCATATCCAGAAGATCAGGAACTCTAGAAGAATTCAGATTTTTAACACGAGAGTAAACGTAAAAAGAAGGTTTTACAAGACTCACGTTAACAATATTGCAGCAGTACGCACACAATCGAAGCGCAGTAAGGATGGCTAGTGTAACTAGCAAGAATACCACGAAAGCAAGAAAAAAGAAGTACGCTATTAACTATTAACGTACCTGTCTCTTCCGAAACGAATGAGTACGTGTGCGACGTGTCTCCTACCATCGTTCGGTCAGAGTCT
+
:<BF@EBBBBCC?BECDCCBBBCCC9;;@=@BDCBB?B?A@BBBCC@CC?B?;::9999:.:?BCCCCCAACCC;>?@CDDD2BC@C=AAA9ABC@CCBCBCCBB@C@CD?CBB=????:::BBCCCCBBBB@CCBB?C@@?@@??<@@C;:;;BCCCBBC@BBBBBB?BB?AA@<>>999,88519ACBBA);<69///<;@@@<@;@ABA8<8<?BCC@BCB@??A<@=?==6>9:399:@AACC?@?CC@@@@@???AA<@??9===@B@BB?BCDCBB???
@ATNG8:02828:02575
GATGGTAGAGTACAGTGTAGAGACCAGAAGATCAGGAACTCTAGAAGAATTCAGATTTTTTAACACGAGAGTAAACGTAAAAAAGAAGGTTTTACAAGACTCACGTTAACAATATTGCAGCAGTACGCACACAATCGAAGCGCAGTAAGGATGGCTAGTGTAACTAGCAAGAATACCACGAAAGCAAGAAAAAGAAGTACGCTATTAACTATTAACGTACCTGTCTCTTCCGAAACGAATGAGTACACACTTCTCATATGACACTACCATCGTTCGGTCAGAGTCT
+
88::39544::@@:9556==?CC@=9:5.5;955549.559544=5;::<9::8337777#328833388889913349:<??'@C?C@CCC;CB@>AA9;6@=BB@D@AA?AAA?BABBCABABBA>>000@;?099298BBBA@@=@;=00*/<>>??BB<AA@BBB:==?BCC=@==<<3//.288889,8;3<95525=994848///06069BAB?ACB?::?,0+089/7--*-//999:::<<8497757569999;;8828977868707AAA??:>>
@ATNG8:02832:02603
GATGGTAGTATCTGTCTACGAGAGCCAGAAGATCAGGAACTCTAGTAGAATTCAGATTTTTAACACGAGAGTAAACGTAAAAAGAAGGTTTTACAAGACTCACGTTAACAATATTGCAGCAGTACGCACACAATCGAAGCGCAGTAAGGATGGCTAGTGTAACTAGCAAGAATACCACGAAAGCAAGAAAAAGAAGTACGCTATTAACTATTAACGTACCTGTCTCTTCCGAAACGAATGAGTACTGTATCTATGTGTGCGCTACCATCGTTCGGTCAGAGTCT
+
88>@<ABDBBCB;;;;;;@BA@@@A:>:>7:@00/6)/)--8///8889<A1775==@AB1B?CCBAAACCCCB=BBBBBBB0AA=A4;;;*:??9@;9:BCBAB?B?AB>A?@9>>@AABCCCCCCCAAAB?CCBB?BBBBBC@?<B>AAA<ACBCCCCC?BCAAAB?BB?BBC?BBBBB:@@@<@@@@@2@A<@:::AAA@@;@;AAAA;?;?@BBB@BBAAABB@D@ACC>E??=???BBBBBBDCCBBBBBBBBC===A>><>ABAA<>>:>=<=>A=;;
@ATNG8:02839:02564
GATGGTAGTGTCAGTGCGCGTCGTCCAGAAGATCAGGAACTCTAGAAGAATTCAGATTTTTAACATCGAGAGTAAACGATAAAAAGAAGGTTTTACAAGACTCACGTTAACAATATTGCAGCAGTACGCACACAATCGAAGCGCAGTAAGGATGGCTAGTGTAACTAGCAAGAATACCACGAAAGCAAGAAAAAGAAGTACGCTATTAACTATTAACGTACCTGTCTCTTCCGAAACGAATGAGTACTATAGACTATCTGAGACTACCATCGTTCGGTCAGAGTCT
+
:;<@8BBBBAB@@<<>>>CBA<;=>;;BA@BB;;;B6;5:@A998B9B?<A9897=;>>>.>6;;;7873/6988/////////$/8383777&225.5555778673749:69995::;BDCDBBBBDCCCCC?BABB?B>?=@?>>8>:???<@BBCBBBB>B@@@BB>BB>BBB=@@>99.:;;866666(8=9>;;:AABAA<?;??AE<?<??BBB?BBA@ABB?A=@@@8A@A>ADCBB@ABBBCCBBB@@CBBCBBBBBB?BCBBB=AA@BBBBBB@==
@ATNG8:02841:02599
GATGGTAGTGTCAGTGCGCGTCGTCCAGAAGATCCAGGAAACTCTAGAAGAATTCAAGATTTTTAACATCGAGAGTAAACGATAAAAAGAAGGTTTTACAAGACTCACGTTAACAATATTGCAGCAGTACGCACACAATCGAAGCGCAGTAAGGATGGCTAGTGTAACTAGCAAGAATACCACGAAAGCAAGAAAAAGAAGTACGCTATTAACTATTAACGTACCTGTCTCTTCCGAAACGAATGAGTACTACTCTCAGAGACACACTACCATCGTTCGGTCAGAGTCT
+
4444.4999B;;9<ABB@BB@655:846549700)//)//(/7:434<8<<8<633.333==>+?8;8868////:;;166333333$37171588)522+25558:866272786999399=CEDDCCCCCBBBBB@BBBB@C?><??==;?@CCB>ABBBBBBA?AAABBB@BB?AAA9==;;;1<;;99999:+:=<A:;:AAAAD5758A@A5;5:=A:;7:B@@@CC?B@BBB>BBB?ACBBBCCBBBBBBBBBBBBB>@>;=;A;>>>>><>>;@?;:89<98
@ATNG8:02809:02647
GATGGTAGGTGCACATGAGTGTATCCAGAAGATCAGGAACTCTAGAAGAATTCAGATTTTTAACACGAGAGTAAACGTAAAAAGAAGGTTTTACAAGACTCACGTTAACAATATTGCAGCAGTACGCACACAATCGAAGCGCAGTAAGGATGGCTAGTGTAACTAGCAAGAATACCACGAAAGCAAGAAAAAAGAAGTACGCTATTAACTATTAACGTACCTGTCTCTTCCGAAACGAATGAGTACCTCTCAGACGCTCTCCTACCATCGTTCGGTCAGAGTCT
+
<<@?<@BB@BCCEDDDBBBBBBABB?BAA@CCCCBA>A?AA@AA@@<@C>B?CCCEDCCC5C@BBBCCCCCBBB>BBBCLLL5BB?B@CCC:BBF@@@ABBB@AA<?<?C?CCA49999;B@CCGCBBCCCC?CCDD9:9ADDCBB?B?A@@;@ABBBCBB@BBBBBB?BB?BBB9???>>8???;:88888%8:15725@?>>==C=CA?A=A>=>BBB>BEBBBBCAF>@@D>CAB>AAAAABB?BBBBCCBBBBAA@@<:?EADBB?@>@C@AABCBBBBC
@ATNG8:02810:02641
GATGGTAGGACGAGCGTCTGAGAGGTACTCATTCGTTTCGGAAGAGACAGGCACGTTAATAGTTAATAGCGTACTTCTTTTTCTTGCTTTCGTGGTATTCTTGCTAGTTACACTAGCCATCCTTACTGCGCTTCGATTGTGTGCGTACTGCTGCAATATTGTTAACGTGAGTCTTGTAAAACCTTCTTTTTACGTTTACTCTCGTGTTAAAAATCTGATTTCTTCTAGAGTTCCTGATCTTCTGGGCTGCGCTGATATGCGCTACCATCGTTCGGTCAGAGTCT
+
@@DD?BB=8;:;::9455::<<==<@A@AABB?<;;E>CC?B@BBBBBBE??@?;;4;;@@CB<@?@CCDDCCAA<AABBB2BC@BBCC>CCCE@CCD@CC>BBCAA@?BAC;;;AA@CCC@C@CBCCB@AA@AACG@BBDAAAC;;;BDCCDCB@BBB@CC@B@<;;DDBBBEA<<;CC5;:;@BBCCB,B@;;;0:>@@@A@@?A9A=A=,?:99BGC>AA?BACBBAB>B@BBCBCB@DA@@;@;;;;;;BCBCBBBCBCBC@BBCCC<@@<@AAAA@@AB
@ATNG8:02821:02626
GATGGTAGCGCGACGAGCGTAGACCCAGAAGCATCAGGAACTCTAGAAGAATTCAGATTTTTAACACGAGAGTAAACGTAAAAAGAAGGTTTTATCAAGACTCACGTTAACAATATTGCAGCAGTACGCACACAATCGAAGCGCAGTAAGGATGGCTAGTGTAACTAGCAAGATACCACGAAGCAAGAAAAAAGAAGTACGCTATTAACTATTAACGTACCTGTCTCTTCCGAAACGATGAGTACTGCGTCTCACTCTCGCCTACCATCGTTCGGTCAGAGTCT
+
44;<8<==<6;9@>;;>;69@A@?@4000*/////44.45//////:6:;58:888:9988'6(//////:3333(3;44444$475;4797+///949799<:::?5>:::49BA8>998@=>@9:5559;:;;@>>>;>;5848876<800/)/999::;;799998;289?@=077;;689;3622223$,,(,,,,97822,20665505398;;;:<<<555:797;;>38777379<887378<???>@>>==>>8>>>=?>?>@>9828;9;80///
@ATNG8:02823:02640
GATGGTAGTATCTGTCTACGAGAGCCAGAAGATCAGGAACTCTAGAAGAATTCAGATTTTTAACACGAGAGTAAACGTAAAAAGAAGGTTTTACAAGACTCACGTTAACAATATTGCAGCAGTACGCACACAATCGAAGCGCAGTAAGGATGGCTAGTGTAACTAGCAAGAATACCACGAAAGCAAGAAAAAAGAAGTTACGCTATTAACTATTAACGTACCTGTCTCTTCCGAAACGAATGAGTACTACTCTCAGAGACACACTACCATCGTTCGGTCAGAGTCT
+
;;CD;CDCBB;66=>;;<>?===CC@CCB>@A@@?A>A;??=774B>A>>@837333===+=58888<8>::<<3:8:9444$55.55<>?2??>9>>;>=<>/0)/4::6;;<244445@;@?BBBBCBCC?A;;:=@??BCAAA?@9@00+0>>>??@@9A?>==A?CC@AAB?A@?>>437><78::;:&79/65.58=AABA<A7=9=>6;6//0=>;>BCAAAC@B>@AE=BBB898@998BBCDCABBBBBB?336-----(-6::=655.5752277..
@ATNG8:02823:02648
GATGGTAGTGATACAGATCAGACACCAGAAGATCAGGAACTCTAGAAGAATTCAGATTTTTAACACGAGAGTAAACGTAAAAAGAAGGTTTTACAAGACTCACGTTAACAATATTGCAGCAGTACGCACACAATCGAAGCGCAGTAAGGATGGCTAGTTGTAACTAGCAAGAATACCATGAAAGCAAGAAAAAGAAGTACGCTATTAACTATTAACGTACCTGTCTCTTCCGAAACGAATGAGTACGATGAGAGAGCTCTCTCTAATCGTTCGGTCAGAGTCT
+
@<?B?B@AABA@AABF@666;=@AB@AA@=?>@@@?9<8;;;:=@A<@@,0,/:::====+<8===888<433=35265;;;'9939.555&5<<76666;;;;@:=:=>:BAB<?A::;CCABBCBBBA@A=ACBB=@@B@A@AA>B=?@@494444.4<=:78848339=.4748===<<6<<;333337'294=9;<>@AAB=B;===A=B=@@CDC@;<;CBAA>A>AAC>BAA>ABBBDEE??????AAB>;;;B@@?:;7889A=AA<@@BBBBBAA
@ATNG8:02834:02638
GATGGTAGCACACGAGATCTCATCGTACTCATTCGTTTCGGAAGAGACAGGTACGTTAATAGTTAATAGCGTACTTCTTTTTCTTGCTTTCGTGGTATTCTTGCTAGTTACACTAGCCATCCTTACTGCGCTTCGATTGTGTGCGTACTGCTGCAATATTGTTAACGTGAGTCTTGTAAAACCTTCTTTTTACGTTTACTCTCTTGTTAAAAATCTGAATTCTTCTAGAGTTCCTGATCTTCTTGGGCAGACTCTCACACGCCTACCATCGTTCGGTCAGAGTCT
+
CCBB@BCEBCCBBBB=96CBBBBBCCBBBFIDBAAAH>CC@C@@@@BA@@=@BA@@;>;???=:C?CBACA?@BEAB@@A@2@@=AABB=@ABB=??B?BB@AAAABB?@AA;;;BA=>>>=C=EB?=:988;@@AB=???=;;;;;==@??==<3:7:49=<B=>>>@???@A:>>>KE6@<@<>>@@@/@A==;4666///>6<;6@@@@.==?@@:>:=B<@=:///:9=9=>==?>:8818?5==@B@@==>??????5::@<;:;AA=@>;@AA@@@A;;
@ATNG8:02835:02623
GATGGTAGGTGCAGCATGAGTGTATCCAGAAGAATCAGGAACTCTAGAAGAATCCAGATTTTTAACACGAGAGTAAACGTAAAAAGAAGGTTTTACAAGACTCACGTTAACAATATTGCAGCAGTACGCACACAATCGAAGCGCAGTAAGGATGGCTAGTGTAACTAGCAAGAATACCACGAAAGCAAGAAAAAGAAGTACGCTATTAACTATTAACGTACCTGTCTCTTCCGAAACGAATAGTACGTGTGCGACGTGTCTCCTACCATCGTTCGGTCAGAGCT
+
;?<<9=?D@CC>666<<<<<;9;;550/::5//)/9/3-4.3@A@@9:5:C5;;8?9:99:9$55<BCCC;:9CDD=CA;;;;;*9A?B@CCC:CBB@::5<;@@FE?B??>7889=BBBDDDCBBCCCCFDBB?DCCC?@AA?@@??9@;@::7;CCCDCBB?BCA@@?;>>9?AA<>@999+9==;:::::(6=8==>>??B@@6:7;<>?5:7;@AAAACCCBBCD=@;000+000,0:;;>??==>@ADBBBBCBBBB?ADD<@?AAA<@@<@>BBDC@@
@ATNG8:02837:02647
GATGGTAGTGTCATATGAGAGTGTGTACTCATTCGTTTCGGAAGAGACAGGTACGTTAATAGTTAATAGCGTACTTCTTTTTCTTGCTTTCGTGGTATTCTTGCTAGTTACACTAGCCATCCTTACTGCGCTTCGATTTGTGCGTACTGCTGCAATATTGTTAACGTGAGTCTTGTAAAACCTTCTTTTTACGTTTACTCTCGTGTTAAAAATCTGAATTCTTCTAGAGTTCCTGATCTTCTGGTATAACTAGTGTACTACTACCATCGTTCGGTCAGAGTCT
+
55>>;@GDEDA@;;;;<;;;>;;?C????BBB>B<;;7;C?C<;99@<BB?BBCAB>B>BBBA?B?BBCCBAA@@<;:999$4?8<;?<4>::<=A@@<AC:<;FDCC@CBBCCCCC@CDC@D@DBBBCCCC@CCCCC>CCCCBBBCDEBBBAA@CDD@DD@C@BBBCBBBBC?@@FFF;C=B;:::;;*;AABD>AABBCCCBBA@BCBC5BCBCC=A=@B?BBBBBBB?C@CCCCCD<?8979ACDADCCCBBBBCAAACCC@???BB?BB@DDCBBBB87
@ATNG8:02806:02671
GATTAGTGTGTCTCTGAGAGTAGTACTCATTCGTTTCGGAAGAGACAGGTACGTTAATAGTTAATAGCGTACTTCTTTTTCTTGCTTTCGTGGTATTCTTGCTAGTTACACTAGCCATCCTTACTGCGCTTCGATTGTGTGCGTACTGCTGCAATATTGTTAACGTGAGTCTTGTAAAACCTTCTTTTTACGTTTACTCTCGTGTTAAAAATCTGAATTCTTCTAGAGTTCCTGATCTTCTGGCTCTCGTAGACAGATACTACCATCGTTCGGTCAGAGTCT
+
@?A?BBBBCBBBDDCBBBBBBCDCC::<BE?AACE>CC=A<@@A@@@B@BBB;;:;>BBBB>B@CAAACAA;;5;:;;;*9:5>=@@;@CCD@BBG?BBA;;0@00-0AAAAACC@BCB@C@CBDDFCCB?BB@@8;;DCCBCBBBAA@><==;@0000@?A<ABBCBBBBC=?;;;;.;;@=BFMEH5BB@@@;@@BBDAAAAA?CBCC2@@@AC?AACC@CDCCC@@8;8;CCCCC?@@@?BBAABCCCCCCCCBBBBBBB?BBBCD?AA<?::<BC@@@
@ATNG8:02809:02670
GATGGTAGTATATCGCGTCGCTATCCAGAAGATCAGGAACTCTAGAAGAATTCAGATTTTTAACACGAGAGTAAACGTAAAAAGAAGGTTTTACAAGACTCACGTTAACAATATTGCAGCAGTACGCACACAATCGAAGCGCAGTAAGGATGGCTAGTGTAACTAGCAAGAATACCACGAAAGCAAGAAAAAGAAGTACGCTATTAACTATTAACGTACCTGTCTCTTCCGAAACGAATGAGTACTGTATCTATGTGTGCGCTACCATCGTTCGGTCAGAGTCT
+
96B?:>BC??@BCDIECGCCCAA@C@BBB?ABBAA@=A?ABBABCF@CD@CA;<;@@EDD2C=CCBAAACCCDD>AA@@@@@0@A>C5;;;6;CC@A969BBA@@>@?DB>AAB=@@BBBBCMBABCB@@@C@CBCC?BCABBBCC>A=A::7;BBDFCBB?BCDCAA>AA>AAB=@@:::29>><=????1;A>E@??AAC??:=8=::;4;5;?BCC@CCBBBCC?A>??>7???<?BBBBBBBBA:;:000@@@@B?;;?@@=@@A@@;<<6<<;==>???
@ATNG8:02811:02705
GATGGTAGATACTCGCTGATACACCCAGAAGATCAGGAACTCTAGAAGAATTCAGATTTTTAACACGAGAGTAAACGTAATAGAAGGTTTTACAAGACTCACGTTAACAATATTGCAGCAGTACGCACACAATCGAAGCGCAGTAAGGATGGCTAGTGTAACTAGCAAGAATACCACGAAAGCAAGAAAAAGAAGTACGCTATTAACTATTAACGTACCTGTCTCTTCCGAAACGAATGAGTACATAGATATACGTATAGCTACCATCGTTCGGTCAGAGTCT
+
5=CC@B;;;BBBC969CCCCCEDCC>BBD?BBCCCC?C?CBBB@@@<@@9>9000><@=@0@=@BBBBEBAAAD7?:@A?AABB?B@CCC<ICB@BCBBCDCCC?C?BC@CCC@CDCCCCCCCCBBBDCCC?CCAA;BBBB><771;?CBB?BBAACAAA>ABABAA>BB>BBC>@?>;;1:::788888(8@9A888==A?@:>:=@??3808>@@@<@ABBBBC@D?BBC=ACC>???EBBBAACBBBBBBBBB@@AAAA>>7=?ADD<A@=@BABAA=>=
@ATNG8:02816:02708
GATGGTAGCTCACGTACGTCACACGTACTCATTCGTTTCGGAAGAGACAGGTACGTTAATAGTTAATAGCGTACTTCTTTTTCTTGCTTTCGTGGTATTCTTGCTAGTTACACTAGCCATTCTTACTGCGCTTCGATTGTGTGCGTACTGCTGCAATATTGTTAACGTGAGTCTTGTAAAACCTTCTTTTTACGTTTACTCTCGTGTTAAAATCTGAATTCTTCTAGAGTTCCTGATCTTCTGGGTGTATCAGCAGTATCTACCATCGTTCGGTCAGAGTCT
+
;<BE@BBCDCC@AABC?=DIM@AACCDCCCCB>B@@@;@C?B@BBBBBDD@CBAAA798:DBA<A=?>>BBBCCC?BBCBB2??8>=??8;A@@799B?BC>?>?ABB7::>>>BBB<AA=AA;AAAAA@@?=AAAA:=;>::9?@@:;;G===A=888=@@<@<>>>@@AAAA=>>>AA5@5:5:<=>?/>A9991889//-7--/)///)/576:6;6//-/886:::<A=BA@@@@;?<<<5:::??AA@@>>>AAA>==6<<=<=9===B?@?@=>>A
@ATNG8:02818:02668
GATGGTAGCACGACACGACGATGTGTACTCATTCGTTTCGGAAGAGACAGGTACGTTAATAGTTAATTGCGTACTTCTTTTTCTTGCTTTCGTGGTATTCTTGCTAGTTACACTAGCCATCCTTACTGCGCTTCGATTGTGTGCGTACTGCTGCAATATTGTTAACGTGAGTCTTGTAAAACCTTCTTTTTACGTTTACTCTCGTGTTAAAAATCTGAATTCTTCTAGAGTTCCTGATCTTCTGGGATGTGTGCGCAGTGCCTACCATCGTTCGGTCAGAGTCT
+
AABF@CCCCCBBBCCCCCCA@ABBCCCCCCCC@CCBC>AA>A?BBA@ADD@D@@995:?BCCC?C?C?BBBABAA=77777(:?;>??>7?BDC?FAD=A@086;@??<>>CA??@@=@>A;C:<<<@@AAA;AA>>065:9::??@@=>>>>>>:>@@<A?;?7:;====B>=;>ABBC6>;>:>>???/?@@CC9?;;;BA;://)////$.9:@A4=9;=8<????@@<?:?AAA850579949///6798;?>>>>@<??B;?<=<>8>?;>>AA>=;<;
@ATNG8:02818:02669
GATGGTAGTGTGTCTCTGAGAGTAGTACTCATTCGTTTCGGAAGAGACAGGTACGTTAATAGTTAATAGCGTACTTCTTTTTCTTGCTTTCGTGGTATTCTTGCTAGTTACACTAGCCATCCTTACTGCGCTTCGATTGTGTGCGTACTGCTGCAATATTGTTAACGTGAGTCTTGTAAAACCTTCTTTTTACGTTTACTCTCGTGTTAAAAATCTGAATTCTTCTAGAGTTCCTGATCTTCTGGCTCTCGTAGACAGATACTACCATCGTTCGGTCAGAGTCTA
+
59<<8=?<==>@=<7//////;666GECCBBB?@>??9@@=A>BBCCCBC>B;;;;5;6:@AD=C>BAA;<<@@A699===,=:5<>@@:@@?>5;9;269>BABB9;8:BCCCCCC@BA@8;7:AACBCAA=@B@@69;BBBBBB@@@@@@::9>@9969>:>5>>>944;995;;;?@2><@699CCC1?=>>>+00>@@@BBBB>BAA@,@=@?B>B?BC@A@@ACB@=@<@@@BBB=A;;7;;A@;;;@@A@A@@@AB@BA=:999929@;<>A@A?>>>>
@ATNG8:02821:02674
GATGGTAGTGTCAGTGCGCGTCGTCCAGAAGATCAGGAACTCTAGAAGAATTCAGATTTTTAACACGAGAGTAAACGTAAAAAGAAGGTTTTACAAGACTCACGTTAACAATATTGCAGCAGTACGCACACAATCGAAGCGCAGTAAGGATGGCTAGTGTAACTAGCGAGAATACCACGAAAGCAGAAAAAGAAGTACGCTATTAACTATTAACGTACCTGTCTCTTCCGAAACGAATGAGTACTGTATCTATGTGTGCGCTACCATCGTTCGGTCAGAGTCT
+
444:79959;C:;566=;A@CBA@@;;<:==A..-8(-)-8::<=>6;:?=<00///:::+:5;;/43988333(3749444$4:5<7<>>0;;;8<<=?@@AAA?B@BC?AAA799:9;@;::B@@ACBCA;@@::59:9;<<<=7@7?9949>@@@?@?7>??899ACC8?>?280000*00008;;;,97-5///359;;::655885=3226;>:>;;;<;>;?=?AA9@@@;?>=;<<??@??>??988=;;>;;7=55.57755/55(//8885;;=
@ATNG8:02821:02678
GATGTAGAGAGACTGTAGCGCACCCAGAAGATCAGGAACTCTAGAAGAATTCAGATTTTTAGCACGAGAGTAAACGTAAAAAGAAGGTTTTACAAGACTCACGTTAACAATATTGCAGCAGTACGCACACAATCGAAGCGCAGTAAGGATGGCTAGTGTAACTAGCAAGAATACCACGAAAGCAAGAAAAAGAAGTACGCTATTAACTATTAACGTACCTGTCTCTTCCGAAACGAATGAGTACGAGAGTCAGAGCAGAGCTACCATCGTTCGGTCAGAGTCT
+
AA<A==;;9BBBBCKFCCCCCCCC=ACB?BDA@@@>A>AADBBBB?BB?B?::9A@CBB1AA@BBCCCCCCCC=>??ACCC1??=@39::29>?>784=CB?;<9=:>E<>==;>>@@CCCCCDCCCCCCC@CCCC@BAA??A?>9A?BAA@BB@@@BBC@CCCCBA?BB@BBB?BB?>=699:;=>>>>.=A;A998===>?=?;??AA3838:AABDCCA@@BA4:4;;;/;@@=@BBBBCCAABB?@>BBCCDBBA@ABBB@AA>>C<;:7;;@@@A?>=
@ATNG8:02827:02695
GATGGTAGGCGAGAGTGGACGCAGTACTCATTCGTTCGGAAGAGACAGGTACGTTAATAGTTAATAGACGTACTTCTTTTTCTTGCTTTCGTGGTATTCTTGCTAGTTACACTAGCCATCCTTACTGCGCTTCGATTGTGTGCGTACTGCTGCAATATTGTTAACGTGAGTCTTGTAAAACCTCCTTTTTACGTTTACTCTCGTGTTAAAAATCTGAATTCTTCTAGAGTTCCTGATCTTCTGGATACACTCATGTGCACCTACCATCGTTCGGTCAGAGTCT
+
B@@A;::;=>@9:5;;<1666=666=@@:9919@@=BC@C;99995?<7;?:7649:00/<69388///:////+/====+88,3366(5;88,73>87958A?@@B<?;>>=@BB7;;@=A=AAA888::<A>==8===878:;;;??=;::<4<7806:6;6>====@@AB7;;AAA5A7;;:>AAA/AADDD9??@@A>>;;;9=AAA/?:;;=9>:==9=@?;;;=8=:?@?@@A;>>?<?@@@@@AA999///9;6;>?:?===?=@@;?B???DBBB
@ATNG8:02834:02676
GATGGTAGAGTATCATGTGTATCTCCAGAAGATCAGGAACTCTAGAAGAATTCAGATTTTTAACACGAGAGTAAACGTAAAAAGAAGGTTTTACAAGACTCAACGTAACAATAATGCAGCAGTACGCACACAATCGAAGCGCAGTAAGGATGGCTAGTGTAACTAGCAAGAATACCACGAAAGCAGGAAAAAGAAGTACGCTATTAACTATTAACGTACCTGTCTCTTCCGAAACGAATGAGTACGAGAGAGCACACGTGTCTACCATCTTTCGGTCAGAGTCT
+
AACB?CB;455559555555554<<7<<<055:<:85:7::=:=79*/0*/)/77;<===+;8;;;<;5555//)///;;;;(//)/3999.//4.448833-49863880//(//699566=>>BBBB@@@?BA@@=AAABCCBC?B>A;;5;A@?@A@B8@AC9:7;@;.778688333,3779,3377'27362252558:6:022=>7;6999969<@;;:<=7<8;::38//)///:77>@::?@@@AABDDEEBAABAA<@888:*887889@@?>>>
@ATNG8:02844:02687
GATGGTAGCTCGCTGATGATATCTCCAGAAGATCAGGAACTTCGTAAGAAGAATTCAGATTTTTAACACGAAGAGTAAACGTAAAAAGAAGGTTTTACAAGACTCACGTTAACAATATTGCAGCAGTACGCACACAATCGAAGCGCAGTAAGGATGGCTAGTGTAACTAGCAAGAATACCACGAAAAGCAAGAAAAAAGAAGTTACGCTATTAACTATTAACGTACCTGTCTCTTCCGAAACGAATGAGTACACATCGTCGTGTCGTGCTACCATCGTTCGGTCAGAGTCT
+
@@;?;:=;5566;;>===666665<7<<=5999://)/4--(----(-5068385888:::::):388877178888=388;====*994949::+:;;6;;;;;:;:;8;6;;<=><+00005>;@BECCCBBCC@@:;;=@?AACBBB@@@@00,0@<<@@BA=??>7774<8;B?=3883333&3884799997&574//)/98=>>A;A5::AA=A<99@@@;?@@AA@D?A789@:@AA=>>B>>>CCB??>>?BCCCAA@:99?@@<A???B@DC?DBBBBBBBB
@ATNG8:02846:02699
GATGGTAGCAGACGTGACAGAGCGCCAGAAGATCAGGAACTCTAGAAGAATTCAGATTTTTAACACGAGAGTAAACGTAAAAAGAAGGTTTTACAAGACTCACGTTAACAATATTGCAGCAGTACGCACACAATCGAAGCGCAGTAAGGATGGCTAGTGTAACTAGCAAGAATACCACGAAAGCAAGAAAAAGAAGTACGCTATTAACTATTAACGTACCTGTCTCTTCCGAAACGAATGAGTACTATGTAGAGCTCTATACTACCATCGTTCGGTCAGAGTCT
+
B@A@?BBDCCCCBBBCAABCCCBBC?BCB@CCC@@@?A=ABB???B?BB?B??>???BBB3B?BBBBBCCDBCC>B=ABCCC5CA>B5<;;*:@@7996>@??>C@C?BB?@@?=??CBDBBBCCCCBBBCC?CCCC<@@BBBBBB>B>B??<?CBBBCCB?BBBBBB>BB>BBB?AA???8?>:988888(9@:B;;;AAA>><><@@AA:>:=ABBB?BBAAABB@B?CBD>DAA>ABBBBBBAB@BBCC@@@???>>>>AAA;?AAAA;?>49:==>@A==
@ATNG8:02854:02700
GATGGTATTGTCATATGAGAGTGTGTACTCATTCGTTTCGGAAGAGACAGGTACGTTAATAGTTAATAGCGTAACTTCTTTTTCTTTGCTTTCGTGGTATTCTCGCTAGTTACACTAGCCATCCTTACTGCGCTTCGATTGTGTGCGTACTGCTGCAATATTGTTAACGTGAGTCTTGTAAAACCTTCTTTTACGTTTACTCTCGTGTTAAAATCTGAATTCTTCTAGAGTTCCTGATCTTCTGGGTGTATCAGCGAGTATCTAATCGTTCGGTCAGAGTCT
+
A@AB?CCC@CCBBCCICBBBC@@@CBBAABAB?CCCC?CBABABBBAABB=BBB;;457:=:;0505<<@@AA;>B499949'4::18344)4:::8@99:9B:9:;9?A>BCCCCCCD@DCC@B?BCBBAB;:4:A@@=ABCCCCAA@@@@BBBBB@AAA?CCAD9;<@;;;CFE@CDEDE5;5;:<<<<.:?:;;,;;;:?@====.995*5995:2929@9@BBA@=>2:6:DDCBC=A;;;0;?@ACEEDCCBDCDBBBB<AABC@CC@;;;BB@A;;
@ATNG8:02806:02721
GATGGTAGAGAGAGCTCTCTCATCGTACTCATTCGTTTCGGAAGAGGCAGGTACGTTAATAGTTAATAGCGTACTTCTTTTTCTTGCTTTCGTGGTATTCTTGCTAGTTACACTAGCCATCCTTACTGCGCTTCGATTGTGTGCGTACTGCTGCAATATTGTTAACGTGAGTCTTGTAAAACCTTCTTTTTACGTTTTACTCTCGTGTTAAAAATCTGAATTCTTCTAGAGTTCCTGATCTTCTGGGTCTACGCTCGTCGCGCTACCATCGTTCGGTCAGAGTCT
+
<=BB@CABBC@@@BC;:;9>B=BBBBBBBBBA;@99:6;A>A;BBA?AAB<@?A??;??:89C@C@BBBB@@ABB=ABBEB2BB?B@AA:>A@?9=00)0>+00//:828==7><==88885;5;AA>=>>><?B@@7;8??>>>>>;::?;;<<-//97661;;>?@A>=>==6:::AA/>5;5;=>=>/<@8888)8::898;9//+/<<<,=7;;@=B=AA;AAAAAAA<A9=>AA??<@?>?9@A@@@@AA@>>>@>>>@;9299933-39,--79<>==B
@ATNG8:02806:02744
GATGGTAGCACGAGTCACTCATATCCAGAAGATCAGGAACTCTAGAAGAATTCAGATTTTTAACACGAGAGTAAACGTAAAAAGAAGGTTTTACAAGACTCACGTTAACAATATTGCAGCAGTACGCACACAATCGAAGCGCAGTAAGGATGGCTAGTGTAACTAGCAAGAATACCACGAAAGCAAGAAAAAAGAAGTACGCTATTAACTATTAACGTACCTGTCTCTTCCGAACGAATGAGTACTGCGTCTCACTCTCCCTACCATCGTTCGGTCAGAGTCT
+
A?:;75@A=CCDDDBCICCCB;66<:?@B?@ABD<;:;@CBCCCBB@BC@E@BBBBBBBB3B@BCCBBBBBBBC>89;BBAA0BC@B=A@A7BBC?BB;;9?>4945;>A<BBB799??@DDGGC==;LA@@@DGCC>@?BBBBBB@B@B:;7;BAAAABA>@???A@=@@=0005::099+9=<8:9:999&662----27=@@<@=>;>@<@<;:ACC@CCB@@@@=@=@?;@@A=??????AAAB9;;CCDCBAAAB=BBB@DB@@@@CD@DBCDCBBBA
@ATNG8:02812:02748
GATGGTAGGAGACACGTCGCACACGTACTCATTCGTTTCGGAAGAGACAGGTACGTTAATAGTTAATAGCGTACTTCTTTTTCTTGCTTTCGTGGTATTCTTGCTAGTTACACTAGCCATCCTTACTGCGCTTCGATTTGTGTGCGTACTGCTGCAATATTGTTAACGTGAGTCTTGTAAAACCTTCTTTTTACGTTTACTCTCGTGTTAAAATCTGAATTCTCTAGAGTTCCTGATCTTCTGGGTCTACGCTCGTCGCGCTACCATCGTTCGTCAGAGCT
+
44558>>??BBBCB:69C@?49559555;;9<.5555)4<7=:><<<<>>9<<??=4:49=?A:@7==>BBB=>=6@<===+::1;655(2399,733.3<6A=88<?2775557791555.2/558=;;:8/56///(//.:<99888:66..//(/.559=:>;88:>888:=776556'5494;;===,5578;(--4---2335+222&295..).5///888:8859,//88::7:AAA9AA;;;;;=;;;==>>>>>F=A>>>>;=>>@@A@@A@
@ATNG8:02816:02716
GATGGTAGAGTACAGTGTAGTAGACCAGAAGATCAGGAACTCTAGAAGAATTCAGATTTTTAACACGAGAGTAAACGTAAAAAGAAGGTTTTACAAGACTCACGTTAACAATATTGCAGCAGTACGCACACAATCGAAGCGCAGTAAGGATGGCTAGTGTAACTAGCAAGAATACCACGAAAGCAAGAAAAAAGAAGTACGCTATTAACTATTAACGTACCTGTCTCTTCCGAAACGAATGAGTACTGTATCTATGTGTGCGCTACCATCGTTCGGTCAGAGTCT
+
48<<=@B;;6<>>>@@CBBBBEDDC@;;67:99944.55998////366066888:=CBC1><?A>??CCAABA,99;::::*557<8=?>0;;;6;669BA@@<5<8::49>?6:;<:;;>>;@?<=<>::7>=<<247=>?>>A3:69>>5?CCBBBBB?AA@>??<@>98985;787=6886.522222#.86//..3379=.5.27;;49499>??:??@@?BB?B>A@A9?992979>?>?>BBBBBBB9996888=<??A<AAA<<8<>188?>>=>=>
@ATNG8:02819:02728
GATGGTAGCGAGCGAGTGTGTATACCAGAAGATCAGGAACTCTAGAAGAATTCAGATTTTTAACACGAGAGTAAACGTAAAAAGAAGGTTTTACAAGACTCACGTTAACAATATTGCAGCAGTTCGCACACAATCGAAGCGCAGTAAGGATGGCTAGTGTAACTAGCAAGAATACCACGAAAGCAAGAAAAAGAAGTACGCTATTAACTATTAACGTACCTGTCTCTTCCGAAACGAATGAGTACCTCTCAGTCGCTCGTCCTACCATCGTTCGGTCAGAGTCT
+
?@;;.44449:;:;;>A<BCBB<99.5994:AAABC8;55><8=9@=?848<?A9::A@A,B>BCDCCCBAB@B:A?>>===(9=<B2:::'5@:7<@??<@C@@=@?BB?BCB9::AAA;;;@CCDDBBBG@CCCC?AABBBBBB?C?BDC?BBECA@@C@CBABBB>??=?AB<@ABBB7<??<77778(3>=@ABBBCABB>?<?BAA?B@BBAAA?BBBBBBB?C@CCC=BBB???>BBBB989CBB@A???@=@@A?ACC@DEBBA>A@=@@??BCCBB
@ATNG8:02824:02734
GATGGTAGTAGTACACTAGTCATACCAGAAGATCAGGAACTCTAGAAGAATTCAGATTTTTAACACGAGAGTAAACGTAAAAAGAAGGTTTTACAAGACTCACGTTAACAATATTGCAGCAGTACGCACACAATCGAAGCGCAGTAAGGATGGCTAGTGTAACTAGCAAGAATACCACGAAAGCAAGAAAAAGAAGTACGCTATTAACTATTAACGTACCTGTCTCTTCCGAAACGAATGAGTACGTGTGACGTACGTGAGCTACCATCGTTCGGTCAGAGTCT
+
CBBB?BCB@@@BBBBB:;9BC@@@A@BAA?ABB@@B=A6;;D@@@BACB@C@;;;A@@@@2A?BCBABCDCCBB=9:;@???0?A=B2:;;&9;<6666=@>>>C@B@BC?A@A>??BBBCCCCBCCBBBBB@BCAA<@@???A@@>A?CBC@CCCBDBBB?BBBCBB>AA=@AA<@@???8????>>?>>/>B>@===>>B@A<@:=<<<4949ABBB@BCBAABC=?=?CC=A9979AABBCCBAAABBBBCBBBBBAAACBB@BBBBC?>><>A@@ABA98
@ATNG8:02826:02738
GATGGTAGCACGACACGACGATGTGTACTCATTCGTTTCGGAAGAGACAGGTACGTTAATAGTTAATAGCGTACTTCTTTTTCTTGCTTTCGTTGGTATTTCTTGCTAGTTACACTAGCCATCCTTACTGCGCTTCGATTGTGTGCGTACTGCTGCAATATTGTTAACGTGAGTCTTGTAAAACCTTCTTTTTACGTTTACTCTCGTGTTAAAAATCTGAATTCTTCTAGAGTTCCTGATCTTCTGGACGACGCGCACTGACACTACCATCGTTCGGTCAGAGTCT
+
@CBC?CBB;:>;95555569;<BBBCICFICC?BBAA<AA?A>A@996<<7<<<89757;<==?B>@@@@===//*/:::;+7;<A986)899299<9::*998<983;>6;?9;:>8818@?;A=<;<A>>=@=@@@@:>>>=>>>>>>>>A==>>7;;;=BB=D;>>?>?>@>>:>>>>?2>:>9<<<<<+;>;;;199;///;89=::@@@,@///=7@6>><>AA?@?@=@<@@;;;@<@AA=AA<==??999///==<@?@B=B;<;>:=A=A>>>@@==>
@ATNG8:02835:02713
GATGGTAGCTCACGTACGTCACACGTACTCATTTGTTTCGGAAGAGACAGGTACGTTAATAGTTAATAGCGTACTTCTTTTTCTTGCTTTCGTGGTATTCTTGCTAGTTACACTAGCCATCCTTACTGCGCTTCGATTGTGTGCGTACTGCTGCAATATTGTTAACGTGAGTCTTGTAAAACCTTCTTTTTACGTTTACTCTCGTGTTAAAAATCTGAATTCTTCTAGAGTTCCTGATCTTCTGGTATGACTAGTGTACTACTACCATCGTTCGGTCAGAGTCT
+
@@AA>BCDCCCCBBB9;66??BCCDEDCCCCBB;@@@;@A>B?BBBDBBB@BC=;;@D;=;@F@C@CBBCCCCBB?>???=,=A=AABF=CC:::;BB?BB?BBCBBB<>>BAAABB?BBB?B?@>>:9::::>@@A;??@@@>>>>>>@@==<=::;;;?>;@;>>>???B@?<>?>BA5A=B;??AAA/@@@AA9@@@@@@A>@@9=<<<.=888B=B7;;=AAA@???<>;=>=>>=8===8=>?A==>>@@AAAC??;999,//:<<7=<7<=A@@;;;@
@ATNG8:02835:02728
GATGGTAGCACGAGTCACTCATATCCAGAAGATCAGGAACTCTATAAGAATTCAGATTTTTTAACACGAGAGTAAACGTAAAAAAGAGGGTTTTACAAGACTCACGTTAACAATATTGCAGCAGTACGCACACAATCGAAGCGCAGTAAGGATGGCTAGTGTAACTAGCAAGAATACCACGAAAGCAAGAAAAAAGAAGTACGCTATTAACTATTAACGTACCTGTCTCTTCCGAAACGAATGAGTACCTCTCAGACGCTCGTCCTACCATCGTTCGGTCAGAGTCT
+
95;>9566<<<<>596>;;;;;6569>5;99@CC;;4:6==@BB@A<>>:=9=>=898989#36;?@BBCBB?>@8:9;;::::#9999)555&59<6<>@<<<<?@=@?BA?BCC?BBCCCDCCCDCBBBBAA>@<<<60.-----/4:5:5505<888433-3::;:=6889///6;;077)3331756666%5926.....99;9>9>>=>5:386:?A=9999@??;@<??>7=??7333887;2;7777C?=9;9877;789649555=88949AA@ACD:9
@ATNG8:02854:02728
GATGGTAGACATATCGTACTCTCTGTACTCATTCGTTTCGGAAGTAGAACAGGTACGTTAATAGTTAATAGCGTACTTCTTTTTTCTTGCTTTCGTGGTATTCTTGCTAGTTACACTAGCCATCCTTACTGCGCTTCGATTGTGTGCGTACTGCTGCAATATTGTTAACGTGAGTCTTGTAAAACCTTCTTTTTACGTTTACTCTTCGTGTTAAAAATCTGAATTCTTACTAGATTCCTGATCTTCTGGTATACACACTCGCTCGCTACCATCGTTCGGTCAGAGTCT
+
:;BB8=CBBBC==?@A?BBBCAA@CBCBBA<?9<:==5;8-3-33333,3886;<A>><=*///8595:@;95222836=====';=9=;;;1;:66*/.648<6@>>>=<4<?><==8838BC=G<;;;==<<?<??@A====@@@>=>>>>?==>?:==><==:====>@@>>?D<CCDAA;A=A<AAAAA/AA@@>6;=@@@<@@@??:=?=?.>>@@;5;598-//=<<=94=6;;;///6;;;6>>>@>>>=??>>>A>??@@@:>?;;;7;;:>>>?@@>>>
@ATNG8:02855:02759
GATGGTAGCAGACGTGACAGAGCGCCAGAAGATCAGGAACTCTAGAAGAATTCAGATTTTTAACACGAGAGTAAACGTAAAAGAAGGTTTTACAAGACTCACGTTAACAATATTGCAGCAGTTCGCACACAATCGAAGCGCAGTAAGGATGGCTAGTGTAACTAGCAAGAATACCACGAAAGCAAGAAAAAGAAGTACGCTATTAACTATTAACGTACCTGTCTCTTCCGAAACGATGAGTACGATGAGAGAGCTCTCTCTACATCGTTCGGTCAGAGTCT
+
BBCE@BBBGCCDCCCFAACCCCCCC?BBBACCB@@A@B>BBB???D?BB?B?BAA@AAAA3B@AAACCCCBBB?8<:;;;;.597<.55605<<9696B@BBAB@A@BB?B@?=@?CCEEBB?BDHCB@@C@CCCC?BBCCCBAA>A>BBB?A@ABAAAB?BAAABC@BB?BBF>AABAA9>>>6;>><>,9:29A??>BBDEAD@CCCC?B@BBABB@BAA@@AA30,/66.60000@=@ABAAAAABBBAAAB>>>>>;<;AA==@599,//9966977
@ATNG8:02807:02772
GATGGTAGCGCATATCAGCGCAGCCCAGAAGATCAGGAACTCTAGAAGAATTCAGATTTTTAACACGAGAGTAAACGTAAAAAGAAGGTTTTACAAGACTCACGTTAACAATATTGCAGCAGTACGCACACAATCGAAGCGCAGTAAGGATGGCTAGTGTAACTAGCAAGAATACCACGAAAGCAAGAAAAAAGAAGTACGCTATTAACTATTAACGTACCTGTCTCTTCCGAAACGAATGAGTACAGAGAGTACGATATGTCTACCATCGTTCTGTCAGAGTCT
+
?@:;9=955:;@ACCFBCCCBBCCC=CBC?A@B@@@<@<@A@?@CC?@?=??@=@;;;;;*;=BBABBBC:;9@6==@B@@@1?A<@?CCC9CBB@;;;CBBB@@=@?@@<???9:::ABBBBA@ACBBBCHACCCB>@@A??@;;6;?CAA?AC;;;B;;7;@@AAA=9937771879A?9@9949ACCBB(BB7B9::BBEED8>:>A??7;7;AECG?BBCCBCD?B@BAC;@;;5;99@ABABBBB???AA@ABBBCBBBAA;@:::<5::;;A;:;??98
@ATNG8:02808:02786
GATGGTAGCACACGAGATCTCATCGTACTCATTCGTTTCGGAAGAGACAGGTACGTTAATTAGTTAATAGCGTACTTCTTTTTCTTAGCTTTCGTGGTATTCTTGCTAGTTACACTAGCCATCCTTACTGCGCTTCGATTTGTGCGTACTGCTGCAATATTGTTACGTGAGTCTTGTAAAACCTTCTTTTACGTTTACTCTCGTGTTAAAAATCTGAATTCTTCTAGAGTTCCTGATCTTCTGGTGAGATATGCATGATGCTACCATCGTTCGGTCAGAGTCTT
+
:::;7;6;6>69;B@D;66;;99555<<<=>C9CB@@999.545444444.4<///3;)0)/6616<@@@:<<88?<33333$3<,33:=<1:8//(//:4:=;=?AAAA<?>A=@@AA<9>>5@5@@A==>??=AAABD688?>>>@<@@@0//606==389,//77899998177777'54965555'5999;0;88//.559;78888)7///<6>5@@;@@@@?>><@=@@@@@@<<=<;666<<<<<::>///67639902,,,,),,*,679:88//-
@ATNG8:02810:02769
GATGGTAGCTCTGCTCTGACCTCGTACTCATTCGTTTCGGAAGAGACAGGTACGCTAATAGTTAATAGCGTACTTCTTTTTCTTGCTTTCGTGGTATTCTTGCTAGTTACACTAGCCATCCTTACTGCGCTTTGATTGTGTGCGTACTGCTGCAATATTGTTAACGTGAGTCTTGTAAAACCTTCTTTTTACGTTTACTCTCGTGTTAAAAATCTGAATTCTTCTAGAGTTCCTGATCTTCTGGATATGAGTGACTCGTGCTACCATCGTTCGGTCAGAGTCT
+
:;?C@CCCCCCCAABCCC<;8;BAA?@AC@@=@AAA<BC@C?ABCCCAB?BBBBB@A?BBBB?B?BABAAABBBA>>>>>/>@;????9?BBB>AAB<@;065<?<<:====@BBB;@@A;@<@@>>=>=@C9AAA7=>A;>>?A?>?@?687A:===:=@<@<@@@BAA;;;6;;AAB6B<?;==<<<+==:::077:///;99==AAAA/@???A=B;?@<BA>>>>><?<@A;:;?=??B<BB@@=666<<<<@A@@@@@>7<<;;;6;=166<<=AA@@
@ATNG8:02818:02770
GATGGTAGCTATACGTATATCTATGTACTCATTCGTTTCGGAAGAGACAGGTACGTTAATAGTTAATAGCGTACTTCTTTTTCTTGCTTTCGTGGTATTCTTGCTAGTTACACTAGCCATCCTTACTGCGCTTCGATTGTGTGCGTACTGCTGCAATATTGTTAACGTGAGTCTTGTAAAACCTTCTTTTTACGTTTACTCTCGTGTTAAAAATCTGAATTCTTCTAGAGTTCCTGATCTTCTGGACGACGCGCACTGACACTACCATCGTTCGGTCAGAGTCT
+
>:@B;BCBCCDCCCCCCBBCCDC9;;CCCEAB?ACDD=CB?B@CCDDCCC?ABAAA>B?BBCC?C?CCCBBBCAA?ACDCE3>><?@??9?DBB>ABC?BC;>=ABBB>A=@@AA@@<@=>9>;>>=;;>>A;>>>>9>>>=<;;;>A@@?::9<8;<<8<<8<8==@==>>>>:>@@@@3@<A<A>===,99999*//9989<=>><ABBA/AC???=A=AA<>>>A@?@9<6<====?;@=<:=A<==><9::///===;633-333--+-606696::897
@ATNG8:02828:02796
GATGGTAGGAGACACGTCGCACACGTACTCATTCGTTTCGGAAGAGACAGGTACGTTAATAGTTAATAGCGTACTTCTTTTTCTTGCTTTTCGTGGTATTCTTGCTAGTTACACTAGCCATCCTTACTGCGCTTCGATTGTGTGCGTACTGCTGCAATATTGTTAACGTGAGTCTTGTAAAACCTTCTTTTTACGTTTACTCTCGTGTTAAAAATCTGAATTCTTCTAGAGTTCCTGATCTTCTGGGTGCGCTACAGTCTCTCTACCATCGTTCGGTCAGAGTCGTT
+
45:=9>BC@BCBBBCDBBBBAABCBA>>>>AA9ABBB>CC?B?:99?:><7555;??A7:8;?9?>A>>?AAAAB@CBBBB1B?8>5522&29;=8<AA6CC?CBB@=827??;;;>>;>??>D=@@@888==;?@AA<;;:A=>=>=>>@;;;=;0869:=><@<@@@;;:>>>9=<@@@2?;>;>>BBB/@@AAA7;;>>>AAA==98;;9,;///=696>@<@???>>>=A<@@@??@<@???8:::=====>AA>>>AAABB;>>>@?;>>:>??>:::///5
@ATNG8:02830:02764
GATGGTAGCATCTGCATATCTCACCAGAAGATCAGGAACTCTAGAAGAATTCAGATTTTTAACACGAGAGTAAACGTAAAAAGAAGGTTTTACAAGACTCACGTTAACAATATTGCAGCAGTACGCACACAATCGAAGCGCAGTAAGGATGGCTAGTGTAACTAGCAAGAATACCACGAAAGCAAGAAAAAGAAGTACGCTATTAACTATTAACGTACCTGTCTCTTCCGAAACGAATGAGTACGATGAGATCTCGTGTGCTACCATCGTTCGGTCAGAGTCT
+
;;@C;CBBDC@@ACDDDDDBBBCC@CCC?B?AA;;7;5;;A@@@E@CC@C@@????AAB2A?AABBBBBBCCD;AAABHEE5BB>A5;;;*:@<76666??>>B@B?BB?AAA>@?BBBDCCCEBCBDDBB=CCCC<@AAABABB<A<A@A?ACCCBBBB?AAABBB@@A=BBA;@@999+:@@;98888(8@:A888AAAAB;@;@@AA:>:=BCBB@CCA@@BA9@=@@?:@??=?BBCBBA@A@CCAAAA==;>;;>;@@@=AAA>@7=96<<9::>?::
@ATNG8:02830:02809
GATGGTAGTATAGAGCTCTACATAGTACTCATTCGTTTCGGAAGAGACAGGTACGTTAATAGTTAATAGCGTACTTCTTTTTCTTGCTTTCGTGGTATTCTTGCTAGTTACACTAGCCATCCTTACTGCGCTTCGATTGTGTGCGTACTGCTGCAATATTGTTAACGTGAGTCTTGTAAAACCTTCTTTTTACGTTTACTCTCGTGTTAAAAATCTGAATTCTTCTAGAGTTCCTGATTTTCTGGGTGCGCTACAGTCTCTCTACCATCGTTCGGTCAGAGTCT
+
::?A9=?BBBB;;9@@AACCCC:;;EELBBBC@ABBC>@A>A@BBAAABA?CBBBD;><?AAA?B?BBBBCCC??;??AAA/><<???A5>BCB;=>C?AA=>>==>@:>=>>AAAA;AAA:?:>@>A>=;=<>A??6:8??>>>??@@AA:;:<39;::>@<@<@@@@A?@?@=;;;AA2;7:<@=>>>,==999,--6-,,,--95::::,:A@@@=A=AA=AA@>;;:<A<AA::::36;==4///:@@@@AA=>>>=>88=76///;4;=7==>>>A===
@ATNG8:02831:02804
GATGGTAGACATATCGTACTCTCTGTACTCATTCGTTTCGGAAGGGACAGGTACGTTAATAGTTAATAGCGTACTTCTTTTTCTTGCTTTCGTGGTATTCTTGCTAGTTACACTAGCCATCCTTACTGCGCTTCGATTGTGTGCGTACTGCTGCAATATTGTTAACGTGAGTCTTGTAAAACCTTCTTTTTACGTTTACTCTCGTGTTAAAAATCTGAATTCTTCTAGAGTTCCTGATCTTCTGGTGTCGTCTATCATGTACTACCATCGTTCGGTCAGAGTCT
+
AAAB@CDCCCCDDFECCCCCCBBBCCCCBCBA?AA@A<AB?C?CC<?@BB?ABBCD?C@BBBB?C@BBBBDCCCB???>>?0@><>::9/3;9>2:4938@?BCABBB?AAAAABBC?BBB@B?BAAAAABC@A@AA<???ABB>==?@AA;;<A<;;;=;;7;=???ABAAAA;A@@@@5@9<69=;::.:<7785:@@ABAAA?><?AAA/A>>=B<A<A@:>>@=AAC<A7>>@A;;7;??9>>>>A;>;>@>@A@>@???@;??>AA:>?<@>@??>===
@ATNG8:02838:02790
GATGGTAGCTCTGCTCTGACTCTCGTACTCATTCGTTTCGGAAGAGACAGGTACGTTAATAGTTAATAGCGTACTTCTTTTTCTTGCTTTCGTGGTATTCTTGCTAGTTACACTAGCCATCCTTACTGCGCTTCGATTGTGTGCGTACTGCTGCAATATTGTTAACGTGAGTCTTGTAAAACCTTCTTTTTACGTTTACTCTCGTGTTAAAAATCTGAATTCTTCTAGAGTTCCTGATCTTCTGGATACACTCATGTGCACCTACCATCGTTCGGTCAGAGTCT
+
5<==<B=AB<<@B@;99?BB@@@AB@@@AB@@=???>8?;:D;DCDBBAC=CCC::999@A;A=A?BBACC;=9C@CEEEE3;;64<=?6>>@@=ACE?CC<:;BCCF@ABCCCBBB=@@@>@@EF<;<BAB=@@CC>BAAABA;;;@@@BBBA@>@BB@CC?A5:9;@?@BCD?A@CBB3B4;4:AAAA0@CCDF<<;CCCBAA=@4;9;9'9===>;?=BB?A@@@@?B=@=@CCCBB<@:;7;A@A@@@AA;;;@CA@?BBA==00..6..)..8@<=@@@
@ATNG8:02843:02795
GATGGTAGACATATCGTACTCTCTGTACTCATTCGTTTCGGAAGAGACAGGTACGTTAATAGTTAATAGCGTACTTCTTTTTCTTGCTTTCGTTGGTATTCTTGCTAGTTACACTAGCCATCCTTACTGCGCTTCGATTGTGTGCGTACTGCTGCAATATTGTTAACGTGAGTCTTGTAAAACCTTCTTTTTACGTTTACTCTCGTGTTAAAAATCTGAATTCTTCTAGTTTCCTGATCTTCTGGGCTGCGCTGATATGCGCTACCATCGTTCGGTCAGAGTCT
+
4444.49<ABCECCCCCCDCCBBBCCCCCA@@>@AAC=AA>A=??<88BA7==BBB?C?CCAB<B@EBB??;;58129999*9;1:886'5<?8@;>8816807<;:8=7>??>>>??<?AB;?;?@@>>>AA=A@@A<A?@@@@?@?@A??@C@@<>>>;?>=A=>99<ABB@@<===AA5A=D=@@@@@/=<665.69=///;99<<>@>@/@???A=A;>><9==;;;18066888=78<=A7>>@BAA>>>C999///>==5;??AA<AA;@@;;:>>?>
@ATNG8:02845:02782
GATGGTAGTATATCGCGTCGCTATCCAGAAGATCAGGAACTCTAGAAGAATTCAGATTTTTAACACGAGAGTAAACGTAAAAAGAAGGTTTTACAAGACTCACTTTAACAATATTGCAGCAGTACGCACACAATCGAAGCGCAGTAAGGATGGCTAGTGTAACTAGCAAGAATACCACGAAAGCAAGAAAAAGAAGTACGACTATTAACTATTAACGTACCTGTCTCTTCCGAAACGAATGAGTAACTGTATCTATGTGTGCGCTACCATCGTTCGGTCAGAGTCT
+
<<<B?CCCCCCBBBCCAABCCDD@@<@;;6:DB;;:?B=@B@9:5<8=@9A?==<:9;;;)86883444;<;;>8=7;9999(9?;?.99:&5<<76666;;///)/279)0/:6::;<<<?@?AAAABBEC@BBCB<@?@AA@CA=A>AAA>BBBBBBBC?BBBBBB>AA;??A=>>987)3;<5;??>>/::3:===???B@@<@:>>?A=C<>778819:<;==<;A59<;1:<<2779:33-48333:888;;>9==889?@B=A>>>?2788;;;7969//
@ATNG8:02849:02768
GATGGTAGCACACGAGATCTCATCGTACTCATTCGTTTCGGAAGAGACAGGTACGTTAATAGTTAATAGCGTACTTCTTTTTCTTGCTTTCGTGGTATTCTTGCTAGTTACACTAGCCATCCTTACTGCGCTTCGATTGTGTGCGTACTGCTGCAATATTGTTAACGTGAGTCTTGTAAAACCTTCTTTTTACGTTTACTCTCGTGTTAAAAATCTGAATTCTTCTAGAGTTCCTGATCTTCTGGCGCGTAGTATGTCGCCTACCATCGTTCGGTCAGAGTCT
+
@;;;66=CDBABBC=>AAACBBB@?@<=<CEC@BAAA<AC?C?BBCECCB?CEBBB>A?ACDF@C@AAABBCBBB?BCCCC2@@:@@@@;@@@A;>?A?BD@BBBBBB<>>A@=?8838AA<A<AAA@@;;;=BCAA:>>@===@@@@@@@:::>:=<=;>>:><>>@A>>>>><??@DF5A8;8;@BCB/@@>>>6;;C@@@A@==9<BBB/?<==D<A;@A<AA=>>??<A<AA??>C:???;;;;;;;@><<?>9996<<<:<=>@A=DC=>AAAA???@
@ATNG8:02851:02800
GATGGTAGTGTCAGTGCGCGTCGTCCAGAAGATCAGGAACTCTAGAAGAATTCAGATTTTTTACACGAGAGTAAACGTAAAAAGAAGGTTTTACAAGACTCACGTTAACAATATTGCAGCAGTTCGCACACAATCGAAGCGCAGTAAGGATGGCTAGTGTAACTAGCAAGAATACCACGAAAGCAAGAAAAAGAAGTACGCTATTAACTATTAACGTACCTGTCTCTTCCGAAACGAATGAGTACTGTATCTATGTGTGCGCTACCATCGTTCGGGTCAGAGTCT
+
<<AA7;;;>=;;;==666==<<6559<6626<<@==5>499:8;:?6>97<044333;;==&===><=444::A99=44444$5>;>.999&59945666===<<7<89925::9>@<A999@=@@>>;;;<8=>>><@999A@?@>A?CBB@CAA@??9=9=>?;<:6<>>=8=;=<ABB;@AC>@?AAA.??8?AAAB>>?B?A?A@@A9?8?997@>BB===@@=?=87;39>=9=?><<??>>98877<799CC@9999976;88<95337(37;;;=888
@ATNG8:02852:02775
GATGGTAGAGTATCATGTGTATCTCCAGAAGATCAGGAACTCTAGAAGAATTCAGATTTTTAACACGAGAGTAAACGTAAAAAGAAGGTTTTACAAGACTCACGTAACAATATTGCAGCTGTACGCACACAATCGAAGCGCAGTAAGGATGGCTAGTGTAACTAGCAAGAATACCACGAAGCAAGAAAAGAAGTACGCTATTAACTATTAACGTACCTGTCTCTTCCGAAACGATGAGTACGTGTGACGTACGTGAGCTACCATCGTTCGGTCAGAGTCT
+
4444.444:4555555655:5;;:=:=:>7:??;=C@C@CBA@@BB<@@<@<@C=BBD@@+946<@BBB@=:;;,9>9::::$5?;>2:99&9@B;?@FAA@;000900*/:B8?===B;;;@@CCCCCCC@BBAC5:;458:;=5:4:C@;@?@A?>?B<???87967959C@<@@00,/984379927A@@AAA???@@;??::9@4:29@@@@?@AABBBB>A=888-8=??AABKGBBB?99:=A==>AA@@677::455599578/7777:9<>:
@ATNG8:02806:02826
GATGGTAGAGTATCATGTGTATCTCCAGAAGATCAGGAACTCTAGAAGAATTCAGATTTTTAACACGAGAGTAAACGTAAAAAGAAGGTTTTACAAGACTCACGTTAACAATATTGCAGCAGTACGCACACAATCGAAGCGCAGTAAGGATGGCTAGTGTAACTAGCAAGAATACCACGAAAGCAAGAAAAAGAAGTACGCTATTAACTATTAACGTACCTGTCTCTTCCGAAACGAATGAGTACTACTCTCAGAGACACACTAATCGTTCGGTCAGAGTCT
+
::::056;<CDBB=?@DIDA@@BBB>BCC?B@??BC@C@CBBBBAA=@A5;5;@@CCFED1D>AAAABCCB=AC:@?99999$9@<@4999/9BC9?@@BA@???;?<9907@A5@@BABBBBBCCCCCBBB@D@AA=@BB:;8@A=B?B;;;;CBCBBBC@BBBBBB=?@2:9>9==::9,::C?BBCCC3A>:=:;;?>@@@<@=@@@@<?:78;AA?ABAAADD@D@CFG=<;;ACCCCBBBDBBB:9:?<?==773<8;>4>:5949@=A@BA@@@@@
@ATNG8:02820:02839
GATGGTAGCACGAGTCACTCATATCCAGAAGATCAGGAACTCTAGAAGAATTCAGATTTTTAACACGAGAGTAAACGTAAAAAGAAGGTTTTACAAGACTCACGTTAACAATATTGCAGTAGTACGCACACAATCGAAGCGCAGTAAGGATGGCTAGTGTAACTAGCAAGAATACCACGAAAGCAAGAAAAAGAGTACGCTATTAACTATTAACGTACCTGTCTCTTCCGAAACGAATGAGTACTGTATCTATGTGTGCGCTACCATCGACGAATAGAAGTT
+
ABBC@CCCCBBBCCDBBBBCCDD==?BDD@CCDCAA>A@CCCCCCC?CC?B?BBBBBBBB3C?CCCAAACCBBB:??9;;;;*;C@I5;;;-:AE9ABBBCCABC@C?BC@BBB?CBAABBAA?>>AAAAAA>A@AB>BBB==>CC?C@B==<>AAABBBB?AA?ABB>==9??>:=><=<4;:75/////'//////>D888<@=>>>@<@=@@8:::>>>?==?=A;AAC;BBB????A??????ABBAAAA@@?>>??DFC?CCBBBBBB>@?AA<@@>
@ATNG8:02834:02828
GATGGTAGCTCTGCTCTGACTCTCGTACTCATTCGTTTCGGAAGAGACAGGTACGTTAATAGTTAATAGCGTACTTCTTTTTCTTGCTTTCGTGGTATTCTTGCTAGTTACACTAGCCATCCTTACTGCGCTTCGATTGTGTGCGTACTGCTGCAATATTGTTAACGTGAGTCTTGTAAACCTTCTTTTTACGTTTACTCTCGTGTTAAAAATCTGAATTCTTCTAGAGTTCCTGATCTTCTGGTGTCTGATCTGTATCACTACCATCGTTCGGTCAGAGTCT
+
:<@B?BBCCBBCBBBBBCCCCBBCCCCBBACC?ACCC;CC?C?CBBBDDEAEEDA@<@@CBCB@C@CDCBCBDCD?@????1@B@BBCD>CBAA>ACB=B@=@@BCBJ@CCCDCC@@?@CC@B?CDBBABBB@BBCG?CA@@AACBBBBBCCCCB?CBB@CB>B>BC@@@BBBA=C:::.;>B>;<;<;*;BABC>CCCCCCCCAA=ABBB2BBBCLAG@CC@BBCCBBB@D?BBBBBB?BBC>ABCBABCDBBBCCCCBCCCC@CBAAC?BB?BB@@@@A@@
@ATNG8:02835:02859
GATGGTAGAGTACAGTGTAGTAGACCGAGAAGATCAGGAACTCTAGAAGAACTTCAGATTTTTAACACGAGAGTAAACGTAAAAAGAAGGTTTTACAAGACTCACGTTAACAATATTGCAGCAGTACGCACACAATCGAAGCGCAGTAAGGATGGCTAGTGTAACTAGCAAGAATACCACGAAAGCAAGAAAAAGAAGTACGCTATTAACTATTAACGTACCTGTCTCTTCCGAAACGAATGAGTACACATCGTCGTGTCGTGCTACCATCGTTCGGTCAGAGTCT
+
:<>C@GCB@@@;?;;>@CCC@AA@A0//<;7:<:;;9:=9:A<;=7;=@=0//366733333$33332888==999095;;><<+<<;@:???5?A?;@AAAAABAB?A>AA?BBB?9:9>BCCCICCDCCCCC<@??@;??><AA??<A@B@@=@CB;::BB=??>>?F?BA?A9723<;;;)795.6=??A.=<5:=9:8>?@A5:59999494;9@?B?BBB@@@C?A=???6===;??BBBAABBA?>=BB??@?;:99::8;7774<B:==>===BCBAB@
@ATNG8:02838:02813
GATGGTAGTCTCAGATAGTCTATAGTACTCATTCGTTTCGGAAGAGACAGGTACGTTAATAGTTAATAGCGTACTTCTTTTTCTTGCTTTCGTGGTATTCTTGCTAGTTACACTAGCCATCCTTACTGCGCTTCGATTGTGTGCGTACTGCTGCAATATTGTTAACGTGAGTCTTGTAAAACCTTCTTTTTACGTTTACTCTCGTGTTAAAAATCTTAATTCTTCTAGAGTTCCTGATCTTCTGGAGATATCATCAGCGAGCTAACATCGTTCGGTCAGAGTCT
+
CBBC@CCCBBBCCEDCCCBBBCCBCCCBBBBB?BBBC>CE?C@BBBBBCC?CDDBB?C?BA@?<A?AACCBBBCC>AADCD1BB?ABCC=BBCC?CAA=AD<@@BEBC@CCCCCCCC?CCC?B?CDCBAAAD@CCCC?CCCCBBCCCBBCBBBBC?CBB@BC?B?BBBBBBBB@=?:9:9.:<@<:;:::*:@>@@=ACDFGCCBB@5;;;;*;@@=A>A>BB?BBBBCBF@C=??CDDD@CBCAICBBBCCCDDBBBCCCAAA@BBBBBB>AA?BBBBBB@@@
@ATNG8:02841:02837
GATGGTAGCGCGACGAGCGTAGACCCAGAAGATCAGGAACTCTAGAAGAATTCAGATTTTTAACACGAGAGTAAACGTAAAAAGAAGGTTTTACAAGACTCACGTTAACAATATTGCAGCAGTACGCACACAATCGAAGCGCAGTAAGGATGGCTAGTGTAACTAGCAAGAATACCACGAAAGCAAGAAAAGAAGTACGCTATTAACTATTAACGTACCTGTCTCTTCCGAAACGAATGAGTACGATGAGAGAGCTCTCTCTACCATCGTTCGGTCAGAGTCT
+
<:<<5:::<556=>>>@>C@9669>099625?A@>@;@<>???BAB7976?>ABBBBBBB3B=BBBBBBBCA@>97344444$5:5:8>>>2?@A;@BBCCDCBB@B?AB@@?@?AA@BC;;;ACBBB?@@?:>?@@<?>??AABB?@<@00*0<<8==@@>?>;=89188<????B>>>=3=0/(////'.735558<9878287=<<==A;<=BAA>A??:;9><A9??C;@@@=@?@@@<>@00/::66;=;;<<<=;55517757=4?A.55B??@BB9
@ATNG8:02845:02815
GATGGTAGATACTCGCTGATACACCCAGAAGCATCAGGAACTCTAGAAGAATTCAGATTTTTAACACGGAGAGTAAACGTAAAAGAAGGTTTTACAAGACTCACGTTAACAATATTGCAGCAGTACGCACACAATCGAAGCGCAGTAAGGATGGCTAGTGTAACTAGCAAGAATACCACGAAAGCAAGAAAAAGAAGTACGCTATTAACTATTAACGTACCTGTCTCTTCCGAAACGAATGAGTACTATAGACTATCTGAGACTACCATCGTTCGGTCAGAGTCT
+
<80;.49449559569@<=A?@==>8<;<:0//76896:4::<::=;6<;7=8>>@::::8$338623,3335559.664444&4;8>.555&5;;5<@@@@?BBD?B?AB>AAB?CBBBBCCCCCCCGCCBA>A@@@=@@??AA::8;>A@@=ACBABBBB@AAABCC?BB?BBB?AB?>=5=99298888(8>:>;;;?AA>><?:>=>=:=;?@BBA?BBBBAAA?B?A@A;?::6:>@???ABAAABBBBC?CCDCBBBBCC@BAA@A=@@?BBDCBBBBA
@ATNG8:02846:02816
GATGGTAGGCGACATACATACGCGCCAGAAGATCAGGAACTCTAGAAGAATTCAGATTTTTAACACGAGAGTAAACGTAAAAAGAAGGTTTTACAAGACTCACGTTAACAATATTGCAGCAGTACGCACACAATCGAAGCGCAGTAAGGATGGCTAGTGTAACTAGCAAGAATACCACGAAAGCAAGAAAAAGAAGTACGCTATTAACTATTAACGTACCTGTCTCTTCCGAAACGAATGAGTACTATGTAGAGCTCTATACTAATCGTTCGGTCAGAGTCT
+
5<==?;65055;@;=>=>@@@AA@B7;<C@CCA@@@<@;@BB@@@B?BB?C@CACBEEDD5C@BBCAA@BB;;;0;C;;;<;*;A;A5;;;*:@>4>ACBBAB@?5:3:D?AAB?BAABDA@@AABBBBBBB@BBBC@BBBCCCDC@CACBB?BDDBBBCC@ABA:::?A@=??>9==::9,:??;?AAAB3AD?B876A==>@;@<>>=F=C398<;C?BCCBCDC?B@@@@8@;;6:@ABBBBBABAA???BBBBCB???@D;@@?C?CB@BCCCCBA??
@ATNG8:02846:02825
GATGGTAGTGTGTCTCTGAGAGTAGTACTCATTCGTTTCGTAAGAGACAGGTACGTTAATAGTTAATAGCGTACTTCTTTTTCTTGCTTTCGTGGTATTCTTGCTAGTTACACTAGCCATCCTTACTGCGCTTCGATTGTGTGCGTACTGCTGCAATATTGTTAACGTGAGTCTTGTAAAACCTTCTTTTTACGTTTACTCTCGTGTTAAAAATCTGAATTCTTCTAGAGTTCCTGATCTTCTGGGATAGCGACGCGATATACATCGTTCGGTCAGAGTCT
+
AABB?BBBCCCCCCBABBCIEDCDCCCCBBBC?AAAE>DD;;;;BBBDDDABBBBADL@BB@C@EGCDCCCCCBB>@@@@@0@DACCCE>CBCC@BBC?BA?<;;DDEFECCCDDCCACCCAC@CBCCCJGDBCCCF@DCCCBBBCCCCCBBBBC?A@@>@C@C?AABBBBDCB=A;;;;.;@B=;;;;;*;AAAC>BBBBCCB@@A5;;;<*;BBCCFCBCB@BBBCB@A?@@CCCDCD?BBDC=CDEFBCCBAACCBBBBBBCBCC@BB?BBBBBCBAA
@ATNG8:02852:02822
GATGGTAGCGCGACGAGCGTAGACCCAGAAGATCAGGAACTCTAGAAGAATTCAGATTTTTAACACGAGAGTAAACGTAAAAAGAAGGTTTTACAAGACTCACGTTAACAATATTGCAGCAGTACGCACACAATCGAAGCGCAGTAAGGATGGCTAGTGTAACTAGCAAGAATACCACGAAAGCAAGAAAAAGAAGTACGCTATTAACTATTAACGTACCTGTCTCTTCCGAAACGAATGAGTACGTGTGCGACGTGTCTCCTACCATCGTTCGGTCAGAGTCT
+
C9668<<=665?;;;><>;;;655>6===:=;;;AA@D?A@BCAAA>AB?C@999CCCCC3C?B999797<=><6;;:;;;;'9@<@29:9&5<;6<=>@@?@:;5;=;;5;99-8ABACBCCCCCBCBBCC@GCBB?B::9@@@@4;5;@A=@@BBBBBB=??C@AA?A@=>??9=>:::29??<88888(/;7<///==BBA=A:@>AB<B:==CBB@EB;;;?=8=;999/99:39?>????@???8===>98<=9<;085967979@?BB?@@@@@??@@
@ATNG8:02852:02846
GATGGTAGAGAGAGCTCTCTCATCGTACTCATTCGTTTCGGAAGAGACAGGTACGTTAATAGTTAATAGCGTACTTCTTTTTCTTGCTTTCGTGGTATTCTTGCTAGTTACACTAGCCATCCTTACTGCGCTTCGATTGTGTGCGTACTGCTGCAATATTGTTAACGTGAGTCTTGTAAAACCTTCTTTTTACGTTTACTCTCGTGTTAAAAATCTGAATTCTTCTAGAGTTCCTGATCTTCTGGGTGCGCTACAGTCTCTCTACCATCGTTCGGTCAGAGTCT
+
:9:@7;BDDEBBBCB;:9ABBBDCDCBBBCBA<@9990;@=A=BABCCCC>BBAAA?B@CBBB@B=BBCB@788A998897(9>8===>9>BCA8?8829@89997=A7??@=>>AA=:89=A=AAA?8:8?:??>>7;;AAA@@>==?<><<9<69::5:@;A====C@????6=6676-6)/)/////(/<///*7<<=>=?@AA<BBBB/@>>>A;>:=D;AAAA???;>;>A==///-7;;.366;99>B??>?AAAAAAA<<<<::6:A<A@?@@@@@@
@ATNG8:02854:02814
GATGGTAGCGCGACGAGCGTAGACCCAGAAGATCAGGAACTCTAGAAGAATTCAGATTTTAACACGAGAGTAAACTTAAAAGAAGGTTTTACAAGACTCACGTTAACAATATTGCAGCAGTACGCACACAATCGAAGCGCAGTAAGGATGGCTAGTGTAACTAGCAAGAATACCACGAAAGCAAGAAAAAGAAGTACGACTATTAACTATTAACGTACCTGTCTCTTCCGAAACGAATGAGTACGATGAGAGAGCTCTCTCTACCATCGTTCGGTACAGAGTCT
+
;;<>=;;;;;B=?CGFFCCAACCBB;@;;65?BAAA>@=;BAAABB8BA>B>?A;0///(/6///66333:::3:9/888*253:.777,75>;;;79:7725,23<95A>?:>=??>:;;?==>BBBBB=:;;A<>>@>::;>:=6<55.5999AA:;7;A>=>A<@@9>==8<=<=<1;<<468787'6949;9=///:;;6>;>A==8:59///71339---8)-)-88.8>>05/88//.8.//@><<>?@:;<A??>==9;;:9969=5///8533766
@ATNG8:02810:02893
GATGGTAGAGTATACATGTGTATCTCCAGAAGATCAGGAACTCTAGAAGAATTCAGATTTTTAACACGAGAGTAAACGTAAAAAGAAGGTTTTACAAGACTCACGTTAACAATATTGCAGCAGTACGCACACAATCGAAGCGCAGTAAGGATGGCTAGTGTAACTAGCAAGAATACCACGAAAGCAAGAAAAAGAAGTACGCTATTAACTATTAACGTACCTGTCTCTTCCGAAACGAATGAGTACACACTCTCATATGACACTACCATCGTTCGGTCAGAGTCT
+
---83--////////995559:44943=44.489554.4.4:=<<==796.57555<=<<<$5.5;;;9959444)4<55555$5<8=8===+44<.4448883445:478288;578;7=<9;;<@<=>BBB@BBBB>A;;:AAAA8;8;BC>ABAAA@CC@DCBAAA?BB<@?=8<6///)///39;;;;+33-....7567:6;5777=26157@AA;:96=?@@<=:<<<5;>;7<<<?BBBBBBBBBBBBBBB;:9BA@@B>???BB?BB?B@@??>>99
@ATNG8:02812:02899
GATGGTAGCGAGCGAGTGTGTATACCAGAAGATCAGGAACTCTAGAAGAATTCAGATTTTTAACACGAGAGTAAACGTAAAAAGAAGGTTTACAAGACTCACGTTAACAATATTGCAGCAGTACGCACACAATCGAAGCGCAGTAAGGATGGCTAGTGTAACTAGCAAGAATACCACGAAAGCAAGAAAAAGAAGTACGCTATTAACTATTAACGTACCTGTCTCTTCCGAAACGAATGAGTACGTGTGCGACGTGTCTCCTACCATCGTTCGGTCAGAGTCT
+
CBCC@BBBB>:;99=9455;;?;CC>BAC899???A>A?BABCAAA>AA>A?B@?@@@@@+B=AABAA9;6??C<BBBBB@B,9;492;:.5<<5;<===BA@@>A?A@=::98>?:9;ABBCBGIIFDCC@CCCC@AA@CBBAB?C?F;;:=DCCC<;;@DCCCBD?BB@BBA?B???>;<9929<=<>,=<278?@BCAAA=C<A@@@<?;>>BBB@BBABB@@<@>@@@9@;;4879>@AA@@@?997=;>?@@???:;?>??;;;A>AF@DECCDDAA@
@ATNG8:02813:02876
GATGGTAGTGCGTGAGAGAGAGACCCAGAAGATCAGGAACTCTAGAAGAATTCAGATTTTTAACACGAGAGTAAACGTAAAAAGAAGGTTTTACAAGACTCACGTTAACAATATTGCAGCAGTACGCACACAATCGAAGCGCAGTAAGGATGGCTAGTGTAACTAGCAAGAATACCACGAAAGCAAGAAAAGAAGTACGCTATTAACTATTAACGTACCTGTCTCTTCCGAAACGAATGAGTACACATCGTCGTGTCGTGCTACCATCGTTCGGTCAGAGTCT
+
<88@>@;;<<BB:;6>;;;>>CEDJ=@@A=959:::5;7;:=>544798284:??A@===+B6A@::::@@887)3744444$4<6;499;099;8=666=<;44.4.497;;;9==;<AB=B996>=BBCD@DB@@<595<AABB>B=A??5???:@AAA=ABC???>A@<@AA790@@>5:00)00/0(/50667;;;AAA<@7<;9;:?:=>B@A=@@<<;@@9<;<<<6<8829<??>?>BB><<>@???@@@AA@@A??;?A@@@=9:4999AABCGC
@ATNG8:02815:02874
GATGGTAGTATCTGCACACTCTGTCCAGAAGATCAGGAACTCTAGAAGAATTCAGATTTTTAACACGAGAGTAAACGTAAAAAGAAGGTTTTACAAGACTCACGTTAACAATATTGCAGCAGTACGCACACAATCGAAGCGCAGTAAGGATGGCTAGTGTAACTAGCAAGAATACCACGAAAGCAAGAAAAAGAAGTACGCTATTAACTATTAACGTACCTGTCTCTTCCGAAACGAATGAGTACTGCGTCTCACTCTCGCCTACCATCGTTCGGTCAGTGTCT
+
@@;;65<>DCCBBDCCBAACCDCCB>A;;6:AAAAB?B@CDCBBBC?CB?C?DB:99BBB2B?BAABBBAB???5<?:;;;;'9>:>2999&5<<7<?===@A@E?B?BC@BBC:<;?@@BBBCCCDCCBBB@BABA>@@AAAAAC@F@C@@?AEDFCCCC?AABCCC?CC?BBB>AAAAA9?=>9:::::(8>:A;;;@@@@@=@=@B@@<?<@@BBB@CCCCCCC?A>ACC>CCB>@@BBBCBBBBBBCBBBCBBBBBB@CCC@BBBBC@BB?BCCBCBB>>
@ATNG8:02815:02884
GATGGTAGCGAGCGAGTGTGTATACCAGAAGATCAGGAACTCTAGAAGAATTCAGATTTTTTAACACGAGAGTAAACGTAAAAAGAAGGTTTTACAAGACTCACGTTAACAATATTGCAGCAGTACGCACACAATCGAAGCGCAGTAAGGATGGCTAGTGTAACTAGCAAGAATACCACGAAAAGCAAGAAAAAAGAAGTACGCTATTAACTATTAACGTACCTGTCTCTTCCGAAACGAATGAGTACGTGTGCGACGTGTCTCCTACCATCGTTCGGTCAGAGTCT
+
;>CE@BBBBA@<@:99BBBBHGCBB?B:94;ABA?A>A>AAABBBC@BB?B>>>@;;;;;;%;>BCCDBBDCBBA:@?@@@AA,@A=@5<;;'99=4;966=BBFC@C@BB>AAA=A@BBCAAABBBDCCCCB?BD@A<A??@BBBB?CAEBC?BBBBCDDD@BCCBA?=??=?BB>@@9998+99:3:::999$9>6==8=BB@AB7;7;===5:4:=BAA?ACBBBBB?A=@><3=00-0@@@ABBBCCBBCCBB>>?BAAA@;>@?B@?AC>A@@CCDCBCB;:
@ATNG8:02822:02877
GATGGTAGCTCACGTACGTCACACGTTCTCATTCGTTTCGGAAGGAAGACAGGTACGTTAATAGTTAATAGCGTACTTCTTTTTCTTGCTTTCGTGGTATTCTTGCTAGTTACACTAGCCTATCCTTACTGCGCTTCGATTGTGTGCGTACTGCTCAATATTGTTAACGTGAGTCTTGTAAAACCTTCTTTTTACGTTTACTCTCGTGTTAAAATCTGAATTCTTACTAGAGTTCCTGATCTTCTGGCTCTCGTAGACAGATACTACCATCGTTCGGTCAGAAGTCT
+
88:A<<<B;45;566><<<?:;9B=@:>ABBC499?<38506(-(-(-67-/+/=<:<9<255<<8<8;;<;:3338333333$37177:9188--(--938;6=;<<<<7;A?A98//*//::48378;.....39778-225888:888;AAABA<77/5::)/*/786///88(///./&./507<>;>.<9=?@2<=@>?====<1888)6<=<@<@<@A8:8>>>A==8<8<7779A297808:9>???;>=>@@=>>A@AA<@@9999<<133;--,-::6
@ATNG8:02822:02881
GATGGTAGCTCACGTACGTCACACGTACTCATTCGTTTCGGAAGAGACAGGTACGTTAATAGTTAATAGCGTACTTCTTTTTCTTGCTTTCGTGGTATTCTTGCTAGTTACACTAGCCATCCTTACTGCGCTTCGATTGTGTGCGTACTGCTGCAATATTGTTAACGTGAGTCTTGTAAAACCTTCTTTTTACGTTTACTCTCGTTGTTAAAAATCTGAATCTTCTAGAGTTCCTGATCTTCTGGAGATATCATCAGCGAGCTACCATCGTTCGGTCAGAGTCGT
+
8<.0)/77779></0////9/;;9==;<<=@C:CCBB=@@=@?CCCBBAA=@@BAB@B?BACB>B?BBCBBABAB?BCDFF3??<>=98234385::;7AA137?=:><?@BABA//,///5;166==A:::<@@@@589>>?C?;;;==>;;;;5;==:??;><>@@@@AAAA067888*8/806////(-777;*------3:47/)/=<=)..-32)..6388877//*/5998=;;1///77777666989:======::=4993330--)-=699::/./
@ATNG8:02831:02862
GATGGTAGTGTCATATGAGAGTGTGTACTCATTCGTTTCGGAAGAGACAGGTACGTTAATAGTTAATAGCGTAACTTCTTTTTCTTTGTCTTTCGTGGTATTCTTGCTAGTTACACTAGCCATCCTTACTGCGCTTCGATTGTGTGCGTACTGCTGCAATATTGTTAACGTGAGTCTTGTAAAACCTTCTTTTTACGTTTACTCTCGTGTTAAAAATCTGAATTCTTCTAGAGTTCCTGATCTTCTGGAGATACACATGATACTCTACCATCGTTCGGTCAGAGTCT
+
8<8=5:;ABBBB<<<<@A<B@;>@==959@9:49<@?=BC;@:666;;@A2<<///)/2797>2925=9:<6526>7;<???+>B<39447:(737917//)/8166===@=ABCCCCCCACCC?@=@BBAABBB?BCBBGDBBBCECBBBBBCCBBC?BBB@CC@F?BBBAABCDC>B;;;;-;<@<@AGDD5@@CDD=B;<;AA@;:;9A?A?,?AA@A?A?CG@CCB;;;C?C?BCCBBB>@@A?@A@@@BBCGGCCCCDDCBBB@BBBBC?BB@CCCCCCA::
@ATNG8:02834:02897
GATGGTAGCACGAGTCACTCATATCCAGAAGATCAGGAACTCTAGAAGAATTCAGATTTTTAACACGAGAGTAAACGTAAAAAGAAGGTTTTACAAGACTCACGTTAACAATATTGCAGCAGTACGCACACAATCGAAGCGCAGTAAGGATGGCTAGTGTAACTAGCAAGAATACCACGAAAGCAAGAAAAAAGAAGTACGCTATTAACTATTAACGTACCTGTCTCTTCCGAAACGAATGAGTACAGAGAGTACGATATGTCTACCATCGTTCGGTCAGAGTCT
+
:88@<@@=<<:;556><<<@<666=9:5645;;<6916799:0//:6884868:00/;;;,:6::=??@ABAAA;98;9<@<0@B?B:CCC;CEC?<;:@>@C99458<;7<BC;????ACCFCCBBC@@@@?BA@@=@AAAAA?@;A>ABC=@;;;CAAB@CCCCDC???<????@@???+77<8766778%/63////;;?@>;>;A=8:8;<>>BAA=@BB;;:B?B?BDB=BBB8::@@@@???ACBBBBCBCAAB@>?>=>:<===B:>>=B>BB:::AA
@ATNG8:02843:02867
GATGGTAGCTATACGTATATCTATGTACTCATTCGTTTCGGAAGAGACAGGTACGTTAATAGTTAATAGCGTACTTCTTTTTCTTGCTTTCGTGGTATTCTTGCTAGTTACACTAGCCATCCTTACTGCGCTTCGATTGTGTGCGTACTGCTGCAATATTGTTAACGTGAGTCTTGTAAAACCTTCTTTTTACGTTTACTCTCGTGTTAAAAATCTGAATTCTTCTAGAGTTCCTGATCTTCTGGAGATACACATGATACTCTACCATCGTTCGGTCAGAGTCT
+
BBBC@BEC==@>>996;;<?AACD==BBDCBH@A@@D<@@>A<@@BCB@@>@CC??=?@BBBB@D>AACCCBBBC=::999$7<4=@<<3<???;?>A?EB>CABBAA=A==>>>DD=BAA8;7:=<<<99:8=>>=5;:<<=??@A@AAAA???8:;;9;;5;;@@B@AA@A@<??@@@3@;?;>>AAA/>=665,7:>::;=====@BBB/B;::A=C:==<?AA@???=C<@@;;;=:=?C=@?????A@>>>?==888??@=???AA<>?<>ECBBCB;;
@ATNG8:02845:02909
GATGGTAGCTCGCTGATGATATCTCCAGAAGATCAGGAACTCTAGAAGAATTCAGATTTTTAACACGAGAGTAAACGTAAAAAGAAGGTTTTACAAGACTCACGTTAACAATATTGCAGCAGTACGCACACAATCGAAGCGCAGTAAGGATGGCTAGTGTAACTAGCAAGAATACCACGAAAGCAAGAAAAAGAAGTACGCTATTAACTATTAACGTACCTGTCTCTTCCGAAACGAATGAGTACACATCGTCGTGTCGTGCTACCATCGTTCGGTCAGAGTCT
+
AACB@DCBCC>=BBCCDCCCCCCCBACDD@BBBBCB>B@BBBBBBB@BC?B@BB>>>DDD3B?ABBBCAAACCC>>?;;;;;*;@<@4;;;6;BC?CABBCEBBB@C@DD@::;8;:BBCBBCGCCBBBBBB<AA@@=@AAABBBB>BACAA?ACBBBBCC?BBCDCB?AA?BBB=@@?<=5=>>;:8888(8=9==>=??HCB:=:=???6;7;ABBB@ABABBBC?C?ACC=BBB@BBBBBBBBB>>?CCBBAAABBAAABBC?CDCCC>AB?BBBBBBBBB
@ATNG8:02853:02875
GATGGTAGTAGTACACTAGTCATACCAGAAGATCAGGAACTCTAGAAGAATTCAGATTTTTAACACGAGAGTAAACGTAAAAAGAAGGTTTTACAAGACTCACGTTAACAATATTGCAGCAGTACGCACACAATCGAAGCGCAGTAAGGATGGCTAGTGTAACTAGCAAGAATACCACGAAAGCAAGAAAAAGAAGTACGCTATTAACTATTAACGTACCTGTCTCTTCCGAAACGAATGAGTACGAGAGAGCACACGTGTCTACCATCGTTCGGTCAGAGTCT
+
<::B756<<<>CDCC??>=<@<449.59=39@AA;;4;9AAA>?>@;???A?9:9:8BAB+B<>?==CBC=AA@8;;?>===0=?>@4;;;6:ADBCAAACCCBB@G?BC?BBC?BACBCCBBCCCCCCCDD=AABB@BBBBBBBB>A=A@@<@CCCCBCC@??@CBA=AB?AAA>AC???8>@@<==>>?/>><>887:::@A;>;>BBB;?;?BCBB@BBA@@??2929=?9@AA>?@BCBBBBBBBBBAAABCCBA>>>???;?>>;><>A<@=AAA@>>>
@ATNG8:02810:02910
GATGGTAGAGTACAGTGTAGTAGACCAGAAGATCAGGAACTCTAGAAGAATTCAGATTTTTAACACGAGAGTAAACGTAAAAAGAAGGTTTACAAGACTCACGTTAACAATATTGCAGCAGTACGCACACAATCGAAGCGCAGTAAGGATGGCTAGTGTAACTAGCAAGAATACCACGAAAGCAAGAAAAAGAAGTACGCTATTAACTATTAACGTACCTGTCTCTTCCGAAACGAATGAGTACTACTCTCAGAGACACACTACCATCGTTCGGTCAGAGTCT
+
@@AA@BCCCCCICCCCGBBBCECBB>B@@=@BA@@@<@9<>?998C>BA?A>9:999CCC3C?BBBBBBBBBBC=??@CDDD1?@>B4;;05997666===>>B@B@CC@CCB@BBAABBBDCBBCCCCCB@BBA@>AAA?BC??<@@CAB>ACCCCCCB?BBBCBB@BB?BCE@BBBBB<??=<89888(8=:B;::AAAAD<><>::;;><>BBBB@CCA@A??=?@CBD>B??<?CCBBABBBBBBBBBCCCDA@@@==<A<@@@AB3669<<:;:<<::
@ATNG8:02821:02942
GATGGTAGCTCTGCTCTGACTCTCGTACTCATTCGTTTCGGAAGAGACAGGTACGTTAATAGTTAATAGCGTACTTCTTTTTCTTGCTTTCGTGGTATTCTTGCTAGTTACACTAGCCATCCTTACTGCGCTTCGATTGTGTGCGTACTGCTGCAATATTGTTAACGTGAGTCTTATAAAACCTTCTTTTTACGTTTACTCTCGTGTTAAAAATCTGAATTCTTCTAGAGTTCCTGATCTTCTGTGTCTGATCTGTATCACTACCATCGTTCGGTCAGAGTCT
+
;;BA>BCBBBCCAA@CCCECCCCCC@@ABBBC?ACCC=CD@D<AACDBCCBDCAA@@D@CCCC@C@CBBBHDCCC@CDCCC5CC@BBCC=BCBB=B;;5;A6;:@CDJ@CBCBEFBB?BCC@C@DCCBABAA<?AAA;AABBBBBDDCCCC@@??9@@@=?C@C?BBBAACC;;:;GCCC<C?A?ACIKE2BBDEG=AABBBBBAAA?CCCD3AAACC@B?BB?AAAA@AA?B?BDCAAA<;:;@@CABCCDCBCBBBCDDCCC?BBBBB>AA@BBBBAAABB
@ATNG8:02828:02948
GATGGTAGCGCACACATAGATACAGTACTCATTCGTTTCGGAAGAGACAGGTACGTTAATAGTTAATAGCGTACTTCTTTTCTTGTCTTTCTGTGGTATTCTTGCTAGTTACACTAGCCATCCTTACTGCGCTTCGATTGTGTGCGTACTGCTGCAATATTGTTAACGTGAGTCTTGTAAAACCTTCTTTTTTACGTTTACTCTCGTGTTAAAAATCTGAATTCTTCTAGAGTTCCTGATCTTCTGGATAGCGACGCGATATACTACCATCGTTCGGTCAGAGTCT
+
@@AB;CCDCCDCBBCA<AA@CBBBCDBBBC@A?@@@B;AA55.555;;;;.5:9@@=@@CCAA6;6;BA<<<<9939888+8=88===>9=:9:?<@?@=BB>877@ACACCCCCCBB?BDD@C?CCCCBCCC@CCCC@CBBBCCCCCDCCCBAAB?B@@>::9:?BBBBBDCCC>ABBGG;@;>:::9:99$:@AAC=CCCCCCCAAB@CICC1CCBBB@EBCC?BCCCCAA>A@DCBDCB@BBC?ABBCCBBBCBCCCCBBBDCC?CCBBC?BB?ABA????99
@ATNG8:02831:02955
GATGGTAGCTCTGCTCTGACTCTCGTACTCATTCGTTTCGGAAGAGACAGGTACGTTAATAGTTAATAGCGTACTTCTTTTTCTTGCTTTCGTGGTATTCTGCTAGTTACACTAGCCATCCTTACTGCGCTTCGATTGTGTGCGTACTGCTGCAATATTGTTAACGTGAGTCTTGTAAAACCTTCTTTTACGTTTACTCTCGTGTTAAAATCTGAATTCTTCTAGAGTTCCTGATCTTCTGTGTCTACGCTCTCGCGCTACCATCGTTCGGTCAGAGTCT
+
AA??<:<99:B;:6@A<BABCBBCDEDDCBBA>AAAD>CC@C@A@CEGHJBCCCCC@C@DCCB?C@CBCBCBBBB=A@@@?,@A>BCCC<ABAA=CAD@CBBBBBBBACCCBCCDD@CCB@B?BBBB@@@C?BBBB>A:::CCBBBBBBCBBBC?BBB?AA>A>AAB@@ABBB?BAAA@7A>B5;<;;.;CBBD>CDDBBBBB@A4;;;.:@@::2:;@D?BBBCDAC>@>@ABBAA>AACCCDCCCBBBBABAC;;;;;C@A@ABB=;;6;?@@CCEED
@ATNG8:02835:02940
GATGGTAGCACGAGTCACTCATATCCAGAAGATCAGGAACTCTAGAAGAATTCAGATTTTTAACACGAGAGTAAACGTAAAAAGAAGGTTTTACAAGACTCACGTTAACAATATTGCAGCAGTACGCACACAATCGAAGCGCAGTAAGGATGGCTAGTGTAACTAGCAAGAATACCACGAAAAGCAAGAAAAAGAAGTACGCTATTAACTATTAACGTACCTGTCTCTTCCGAAACGAATGAGTACGTGTGCGACGTGTCTCCTACCATCGTTCGGTCAGAGTCT
+
955=8=@BBBA<<>@BC??>B?;;=9=@@<@@A@9:797;?BCCBB?BC@C?BBCBBAA@2@=A@AABBBBABD>>>AAAA@.9;9>;@@B7BCCACAA@BBABC>A?CC?CCC8::98;ABBCCCBGAAAC@BAAC=@???AA@A>B?BBB?BDCC@@@B?BCCBBA?AA:??=8<>7787*8975;7878(65-5555<;;AA9<7;;<<;@;;;@BB@DCBAABB?B?B@A9@00-00000@999FHAABBB;:88<<<<A??=???@C@BB?CCECBBBBB
@ATNG8:02837:02917
GATGGTAGGTGCACATGAGTGTATCCAGAAGATCAGGAACTCTAGAAGAATTCAGATTTTAACACGAGAGTAAACGTAAAAAGAAGGTTTTACAAGACTCACGTTAACAATATTGCAGCAGTACGCACACAATCGAAGCGCAGTAAGGATGGCTAGTGTAACTAGCAAGAATACCACGAAAGCAAGAAAAAGAAGTACGCTATTAACTATTAACGTACCTGTCTCTTCCGAAACGAATGAGTACCTCTCAGACGCTCGTCCTACCATCGTTCGGTCAGAGTCT
+
DDCC?BBB?BBBBCDCCCCCCCCCB?BBB@BBBC??<??BBFFCBB?BC@C@AD@9999*;>CCHFCCCDCCC=CBBBDDD1B@<@29::.;@?7?@<@=BBBC@B?BB?AAA<>>BBBCDCCCEDDDDAA>ACBB@BBBABB??<@@ECB<BCCCBBAA?BBAABB>BB>A@?8>>777.9==;99999.9>=H;;;BBB@@;@<?=;>:=:@ABAB@CCCBBBC=@=@AA;A:;8:ACABBB@BB@BBBC@@@???BB??AA;AAA>B>AB@CCCCCB???
@ATNG8:02842:02937
GATGGTAGCTATACGTATATCTATGTACTCATTCGTTCGGAAGAGACAGGTACGTTAATAGTTAATAGCGTACTTCTTTTTCTTGCTTTCGTGGTATTCTTGCTAGTTACACTAGCCATCCTTACTGCGCTTCGATTGTGTGCGTACTGCTGCAATATTGTTAACGTGAGTCTTGTAAAACCTTCTTTTTACGTTTACTCTCGTGTTAAAAATCTGAATTCTTCTAGAGTTCCTGATCTTCTGGTCTACTACACTGTACTCTACCATCGTTCGGTCAGAGTCT
+
BC?@>BBBBCCCB@ABGCCCCBCABAACBCCC?BAB>AC@C@BBBCCCC?CCCCA>A>BBA@?B>BA@@BBBA>977777(9A>ABCC<BBBB>B@B<?@:>=A@AA?BBB@AAAA;@@@9>9>>>>>>>=;?AAA8<<A<==>>>>>??===?<>?@<AA=A;A>>>?@>>A9>>???2?9=7=@AAC.AA;;;077;557?;:<4999:.;@@@B=B<;:7;A@@:::=B<?>@@>A:?=A<A???;<<A>>>==>>>?>782979994:=:>AAA?>::;
@ATNG8:02844:02916
GATGGTAGCGCACACATAGATACAGTACTCATTCGTTTCGGAAGAGACAGGTACGTTAATAGTTAATAGCGTACTTCTTTTTCTTGCTTTCGTGGTATTCTTGCTAGTTCACTAGCCATCCTTACTGCGCTTCGATTGTGTGCGTACTGCTGCAATATTGTTAACGTGAGTCTTGTAAAACCTTCTTTTACGTTTACTCTCGTGTTAAAAATCTGAATTCTTCTAGAGTTCCTGATCTTCTGGAGATACACATGATACTCTACCATCGTTCGGTCAGAGTCT
+
@<AC9=EAA@MDCCCCCBBBC;;;A@BB=DCB?ABCG>CC@B=;:995@=89=90/*/)/8:B=@?ABBCC;;9B::9999$9;443:<4;?@@>@CDGLL?BAA@@A?ACCCDCC@CCC>B>ACB@ABAB>ACBB@BCCCDBBBCCCCBBBCC@CCC?CC@B<?>CCBBBCCACCCCC;A;@>;;;;.;BDDF>CBBBCCBCBAAHEED5DBBBB?B?BC?BBB@AAC?B@BCCBCC=@@B@BCCCDCCBCCCCCCCCABCD@BB==??BA;@B9::AA99
@ATNG8:02847:02912
GATGGTAGTGATACAGATCAGACACCAGAAGATCAGGAAACTCTAGAAGAATTCAGATTTTTAACACGAGAGTAAACGTAAAAAGAAGGTTTACAAGACTCACGTTAACAATATTGCAGCAGTACGCACACAATCGAAGCGCAGTAAGGATGGCTAGTGTAACTAGCAAGAATACCACGAAAGCAAGAAAAAGAAGTACGCTATTAACTATTAACGTACCTGTCTCTTCCGAAACGAATGAGTACGATGAGAGAGCTCTCTCTACCATCGTTCGGTCAGAGTCT
+
::<=9ABBDBC@@;;;;<=<===592444.4:/00/6;;2::?>>8:4865:5///66666)65;<=<::<<333,3244<<<$44.4.55)555.5;<A<==CC?B?@@;@@@=@@BBBBBCBBBHB;;;@@CAAB@CAAACBBC@C?B;;8;CBCCCCC=@?BBBC?BB@:::9>=:99,9=?=BCKEF3BB>=97999=@A<A=@?@?:>;;8;;B@A@@BBAA5:39:9/8<<8887;>>?<;873737775558886655/55257;78079==?@:??
@ATNG8:02854:02915
GATGGTAGCAGACGTGACAGAGCGCCAGAAGATCAGGAACTCTAGAAGAATTCAGATTTTTAACACGAGAGTAAACGTAAAAAGAAGGTTTTACAAGACTCACGTTAACAATATTGCAGCAGTACGCACACAATCGAAGCGCAGTAAGGATGGCTAGTGTAACTAGCAAGAATACCACGAAAGCAAGAAAAAGAAGTACGCTATTAACTATTAACGTACCTGTCTCTTCCGAAACGAATGAGTACGATGAGAGAGCTCTCTCTACCATCGTTCGGTCTGAGTCT
+
@:@C@BCCCCCDCCCCBCIKCCBBB?CCC?BBBBBB?B@BBBBBAA>AB>B>BA@BBBBB3B@CCCCCBBBBBK>A?@@@@>0>?=B4;;;*:CC?CBBBDDCCC?B@BB@BBB=??BBCCBBCBBBCCCCB?BCCC?B@@@>>>?<A?AAA@CCCAAACC?CACAAB?CC?BBB=@?999+9=<;98998(7>9>888???@@7;7;>>>5;6;?BBC@CBAABDC>A>AAA9A9:7:AACDCCCBBAAAABB>BA=>=BB=>==@>>>B@BA:><<@ABBBB
@ATNG8:02854:02927
GATGGTAGCGCGACGAGCGTGACCCAGAAGATCAGGAACTCTAGAAGAATTCAGATTTTTAACACGAGAGTAAACGTAAAAAGAAGGTTTTACAAGACTCACGTTAACAATATTGCAGCAGTACGCACACAATCGAAGCGCAGTAAGGATGGCTAGTGTAACTAGCAAGAATACCACGAAAGCAAGAAAAAGAAGTACGCTATTAACTATTAACGTACCTGTCTCTTCCGAAACGAATGAGTACTATGAGAGCTCTATACTACCATCGTTCGGTCAGAGTCT
+
BBCC@CABBD@@ADCCDCCDB@@@:?>@<;;:BBB>B?CCC;;;GHEDAC@;;;:9CCD3C?CBBBBBBA???8?@AABBB5BC@C5;;;-;DD@AA@BCCDBC@C@BC?BBB=??ABBBCCCCCCCCCCB@CABB?CBBBBBBB@B@B999:BBBBCCC?BBBBBB?BC>AAC?CBCBB<@?:4:::::+:>9A887>??:;7;>CCAA:><>@B@@>@BBAABB?C>AAC>BBB?BBBBBBBBBBCC@>>ABB@@??>>>>=?AA>@:=;=AAAA=@>==
@ATNG8:02854:02928
GATGTAGAGTACTGTGTATCTCCAGAAGATCAGGAACTCTAGAAGAATTCAGATTTTTAACACGAGAGTAAACGTAAAAAGAAGGTTTTAACAAGACTCACGTTAACAATATTGCAGCAGTACGCACACAATCGAAGCGCAGTAAAGGATGGCTAGTGTAACTAGCAAGAATACCACGAAGCAAGAAAAGAAGTACGCTATTAACTATTAACGTACCTGTCTCTTCCGAAACGAATGAGTAACACACTCTCATATGACACTACCATCGTTCGGTCAGAGTCT
+
<;:??AB;:;>>>B;/-6----(-883:<<=9:2454433343-33-3497///;;;)/(/99/33:<99929888;;;'32+20688+6122+2222995553727827:;.57756AAA???==;;;A<>>>>:;:;:<;788)87:;>:>=??<==>:>;;;@=8==:>>A6;;=>188<4:::;/:?=A;;;??::;:>:>A@@;@;;888=4::<<<<@<?<>;;490/)/222-.(.333355558:955566...959/88C;;=9==>;><<55
@ATNG8:02807:03006
GATGGTAGCTCTGCTCTGACTCTCGTACTCATTCGTTTCGGAAGAGACAGGTACGTTTAATAGTTAATAGCGTAACTTCTTTTTCTTGCTTTCGTGGTATTCTTGCTAGTTACACTAGCCATCCTTACTGCGCTTCGATTGTGTGCGTACTGCTGCAATATTGTTAACGTGAGTCTTGTAAAACCTTCTTTTTACGTTTACTCTCGTGTTAAAAATCTGAATTCTTCTAGAGTTCCTGATCTTCTGGGCTGCGCTGATTTGCGCTACCATCGTTCGGTCAGAGTCT
+
AABC?ACCC;66<<<ABBBA@A00/::9:=5945<<=5<<5=89;555==7<@@;;;.;59=9;5@=AB@@A590/:499;::'/0)/9:;3;;<<:>>>9<<26;@@CCABBBBCBBB@CBB@B@BCBBABBC?BBCB@CBBBCBBBCCCCBBCFF@@@@@BB?C?BBBBCBFCD>A;;;;.;5;=BCEIH3BCBBB=BAABCC;;;@;@@@@,?AABB>B?@@<@@?;;;@>@@BDBCCD=A9;;0;<<;AAB@AAC=CCCFCCCAA;<<B?BB@C@BAEDB<=
@ATNG8:02818:02961
GATGGTAGCGCATATCAGCGCAGCCCAGAAGATCAGGAACTCTAGAAGAATTCAGATTTTTAACACGAGAGTAAACGTAAAAAGAAGGTTTACAAGACTCACGTTAACAATATTGCAGCAGTACGCACACAATCGAAGCGCAGTAAGGATGGCTAGTGTAACTAGCAAGAATACCACGAAAGCAAGAAAAAGAAGTACGCTATTAACTATTAACGTACCTGTCTCTTCCGAAACGAATGAGTACAGAGAGTACGATATGTCTACCATCGTTCGGTCAGAGTCT
+
;;>>:<;;;===>>>;??@@<<<==6=;;7;;;9>>29.4:;:888443-3633444999'9<>@@@@@A69:=6=9>=999(9=5:.55)5997:;556<<<B?B?AA=??@89:BBDABBCCCGCCCAA;@B@@<@ABA@@@B?CICA@=@@@@ABBB?CCBCBB?BB@BBB?AD???8??>;::999(9@;????AA=>:6;9=<<<,/+/:@BA>BBBDCDC@C?BBD>B@A:::BCDEBBBBBCCBBBBCBBBCBBBBB<::=>>;?@<A@BBBBBAA
@ATNG8:02819:03009
GATGGTAGAGTATCATGTGTATCTCCAGAAGATCAGGAACTCTAGAAGAATTCAGATTTTTAACACGAGAGTAAACGTAAAAAGAAGGTTTTTACAAGATTCACGTTAACAATATTGCAGCAGTACGCACACAATCGAAGCGCAGTAAGGATGGCTAGTGTAACTAGCAAGAATACCACGAAAGCAAGAAAAAAGAAGTACGCTATTAACTATTAACGTACCTGTCTCTTTCCGAAACGAATGAGTACTGTATCTATGTGTGCGCTACCATCGTTCGGTCAGAGTCT
+
ACBB?BBCBBA><<<;;;<@?999:49?>7?A?AA@;@;@@B;;:@>@B@B@@@?;;;;;*;=;;9BA=@;;9=04459999$55.4.4444$49;8;;;9<<=@@;@<88399823><;996@@BBBBCCBB@BCCE>@@BAAABB=A?C;::;DCBCCAA=@@A@@@<9:49BB>AA9::59??<000000%0;7///:@A@??7;5;===5;5:>B;;7;CB@@@CC;@=@BC9A;;6;ABABBCDBAAACBBBBBBBBBBBAAA?@<<:?:?>4:;;;;=;;;
@ATNG8:02825:02996
GATGGTAGGCGACATACATACGCGCCAGAAGATCAGGAACTCTAGAAGAATTCAGATTTTTAACACGAGAGTAAACGTAAAAAGAAGGTTTTACAAGACTCACGTTAACAATATTGCAGCAGTACGCACACAATCGAAGCGCAGTAAGGATGGCTAGTGTAACTAGCAAGAATACCACGAAAGCAAGAAAAAGAAGTACGCTATTAACTATTAACGTACCTGTCTCTTCCACGAATGAGTACCTCTCAGACGCTCGTCCTACCATCGTTCGGTCAGAGTCT
+
55<?;=BB@DA@ADBCCBCBBAB@@;@@@;ABBB@@=@<@BEEDCB>CC?C?BABABDDD5B?CAABCCCBCCD>BBBCCCC5CB?B4999.;AA=@@ABEBBBC?C@BA=A?@9??AABBBBCCDDDDCBB?BBBB?BA@?BA@@>AACCC?CCCCBCCC?CCCBBB>BB>@@@<@?>@@:@@@;<<>??.=A>B999DAACA=A8>>@@<@;>@C@@=@AA@ACB?C@BCAB>899BFDD?AA@@BBC@@ACCAB>>@>><===?B?BB@BDBBBBBAA
@ATNG8:02829:02999
GATGGTAGTGATACAGATCAGACACCAGAAGATCAGGAACTCTAGAAGAATTCAGATTTTTAACACGAGAGTAAACGTAAAAAGAAGGTTTTACAAGACTCACGTTAACAATATTGCAGCAGTACGCACACAATCGAAGCGCAGTAAGGATGGCTAGTGTAACTAGCAAGAATACCACGAAAGCAAGAAAAAAGAAGTTACGCTATTAACTATTAACGTACCTGTCTCTTCCGAAACGAATGAGTACAGAGAGTACGATATGTCTACCATCGTTCGGTCAGAGTCT
+
;:@C@DCBCCC@A;?AA@@<CDCEE@;;9<<?@;;:=A>>@?///;5995::787;8;;;+B4<?BA@@B@><?8>8;5===+==8<5>>>4><>:>?CDCCC9969=@?;@@?;>?@:;;@ACDECCECBC@BCBA<@@A?@?AA>A?B@@>AEDDCCCB@B??@CB?BC?BAA499999,9AB?@@C@CA(@<9//*/:;>@@@:>:=?CB7;7;=B@@=ADB@@@B@B;??A9@@A<??BBBBDCCCCBBBBBBDDBBB@<;;C;A???@;::6:@B@AB?99
@ATNG8:02830:02992
GATGGTAGTATATCGCGTCGCTATCCAGAAGATCAGGAACTCTAGAAGAATTCAGATTTTTAACACGAGAGTAAACGTAAAAAGAAGGTTTTTACAAGACTCACGTTAACAATATTGCAGCAGTACGCACACAATCGAAGCGCAGTAAGGATGGCTAGTGTAACTAGCAAGAATACCACGAAAGCAAGAAAAAGAAGTACGCTATTAACTATTAACGTACCTGTCTCTTCCGAAACGATGAGTACTGTATCTATGTGTGCGCTACCATCGTTCGGTCAGAGTCT
+
::;=8<5;5:;;9<<<666>;@@B@:::9055=<=D6916AB996<8==:=759545@<@+?>BBBBB@A@ACC>CDCCFDD2A@<@<@@AA0ADC@=;;BCDCCC@B@BB?BBB@CB9;;DCBCCBDBBBBB@GDCC?BAAA@A@@9@<???<@BBBBBBB?CCCDBA=AA<???=AACBF?BBA=<;;;<.=@=G988AA==>:=8=?8818;@?BBB?CBAAADDAD?BBB>B999CBBBCBBBAAABAAABAA=>;;;>>D=?@@??:;;5;>>==;;;=
@ATNG8:02840:02993
GATGGTAGCACACGAGATCTCATCGTACTCATTCGTTTCGGAAGAGACAGGTACGTTAATAGTTAATAGCGTACTTCTTTTTCTTGCTTTCGTGGTATTCTTGCTAGTTACACTAGCCATCCTTACTGCACTTCGATTGTGTGCGTACTGCTGCAATATTGTTAACGTGAGTCTTGTAAAACCTTCTTTTTACGTTTACTCTCGTGTTAAAAATCTGAATTCTTCTAGAGTTCCTGATCTTCTGGGTGGCTACAGTCTCTCTAATCGTTCGGTCAGAGTCT
+
@?@E@CBBCBBCBBBBCCCCCCCCBCCCCCCBADDDD=@B?B@CCCBBBC@BBBAB?B@BBBA<AACCBABBBBB<;=;<;,<?9?BCC>CBBB@BA@<@B<87:BDC@BAAB@A??;>>>9><@@@AAA==7>>>>8;<?==888A@@@A<===8>>>;@@<@<@B?@?@@<<8===BB6A;@<@AAAA/AA6660669///<99=8====.99;<>:>:>>;AA==::::=:>@???A7;<AA:AD<AA>>>BAAA?AAAA;@@AA<>>:>ACC@@>>>
@ATNG8:02841:02974
GATGGTAGTGTCAGGCGCGTCGTCCAGAAGATCAGGAACTCTAGAAGAATTCAGATTTTTAACACGAGAGTAAACGTAAAAAGAAGGTTTACAAGAACTCACGTTAACAATATTGCAGCAGTACGCACACAATCGAAGCGCAGTAAGGATGGCTAGTGTAACTAGCAAGAATACCACGAAAGCAAGAAAAAGAAGTACGACTATTAACTATTAACGTACCTGTCTCTTCCGAAACGAATGAGTAACTATAGACTATCTGAGACTACCATCGTTCGGTCAGAGTCT
+
95>>9=CCCCBBBD@DEECCCBBB:===;BBBBBC:C@CBBBBAB??>;???=?;;;:;$36<=?599:8ACC=A?>C@@@/??<?299/0//(//(/6666==6;7<B?BBB=??BBBB@>:::?DA>;;7<@??<@?@??@?A>A>AAC?CAAB<;<>9=AA>BB?BC??=>?BBACD:?>>;?AAAB3BB?B998988>??:><>>>C=B<;88889<==>>>?:=:==A7;??:===@9939?>>>@?=>>A?@?@@@B???=A@BB?:<<8=99:==<<<
@ATNG8:02854:02990
GATGGTAGTGTCATATGAGAGTGTGTACTCATTCGTTTCGGAAGAGACAGGTACGTTAATAGTTAATAGCGTACTTCTTTTTCTTGCTTTCGTGGTATTCTTGCTAGTTACACTAGCCATCCTTACTGCGCTTCGATTGTGTGCGTACTGCTGCAATATTGTTAACGTGAGTCTTGTAAAACCTTCTTTTACGTTTACTCTCGTGTTAAAAATCTGAATTCTTCTAGAGTTCCTGATCTTCTGGCTCTCGTATACAGATACTACCATCGTTCGGTCAGAGTCT
+
445>:>CCBBCCCBCBCBBBBECCCBBBBACC@CCCD=BB?B@BDDCCBC@CEDBB@C@CDCC@CACEBBBBDCC?<;;;;*;A<@@EG?DCBB@BAA=AD:;<CCCD@BBCCDBBB?BCC@C@@@ACBAAA>CBBB@CCFDCBBACBBBDCBAB@CBB?BC@C?BBBBBCCCC@CBBBB8@;@;;:9:6;AABE>BCBBABC;;;=BBBB2B;;;DAC@CC@CCCBCBB>A>ABAB@?<@@@<@CBBBEBBBBCCBBBCCBCB@AA??@=;:6;@@@AAA:9
@ATNG8:02810:03023
GATGGTAGAGAGAGCTCTCTCATCGTACTCATTCGTTTCGGAAGAGACAGGTACGTTAATAGTTAATAGCGTACTTCTTTTTCTTGCTTTCGTGGTATTCTTGCTAGTTACACTAGCCATCCTTACTGCGCTTCGATTGTGTGCGTACTGCTGCAATATTGTTAACGTGAGTCTTGTAAAACCTTCTTTTTACGTTTACTCTCGTGTTAAAAATCTGAATTCTTCTAGAGTTCCTGATCTTCTGGGTGCGCTACAGTCTCTCTACCATCGTTTCGGTCAGAGTCTT
+
95;>:>BABBB@AACCDBCCCCCBCBCCCHCC@BBBD>CC?B@B?@@CCC?@ABBB>B@AA@B?B?CCBBB?@BC?BBBBB3BB?B@AA:@CBA=@9829=29978;=79??888??<?@@<A<CBA>;>>==AA@@:>=?B????????B>==?:=>=:>>:><>>?DDDA@@:=;::8/:7:778888(8<<==5=====<BC;;77<<;,<///<6:6=>:>=>>@@@=A<???@@A:99=@6///;;<AAA===AAA;732-,,,222-2207777</--20
@ATNG8:02821:03052
GATGGTAGCTGCTGATGATATCTCCAGAAGATCAGGAACTCTAGAAGAATTCAGATTTTTAACACGAGAGTAAACGTAAAAAGAAGGTTTTACAAGACTCACGTTAACAATATTGCAGCAGTACGCACACAATCGAAGCGCAGTAAGGATGGCTAGTGTAACTAGCAAGAATACCACGAAAGCAAGAAAAAGAAGTACGCTATTAACTATTAACGTACCTGTCTCTTCCGAAACGAATGAGTACACATCGTCGTGTCGTGTAATCGTTCGGTCAGAGTCT
+
BBBB?CBBB@@@CCBCCCCCBBAAACCB=CCDC@?>??AACCCCB?BC>B>AAAAA?A?.?<CCCAAACBBBD=AABCEGE1;;5;2:9:&9;<6666;>><<A?B?BB@BAB=AA??ACCCCDCCCCCBB?BCBB@BBBABBAA>A@CCB?BCACBCCA>ABBBBB@BB@BBB;@A99929<<<98889(8>:>888DAAAB<A<>>==9=:=@BBB@BBA@@CC@B?BBC<BBC>BBBBBCCDCAAABBBBBBBBBBBAA?CCCC998?CCCCCBAAA
@ATNG8:02823:03010
GATGGTAGTCTCAGATAGTCTATAGTACTCATTCGTTTCGGAAGAGACAGGTACGTTAATAGTTAATAGCGTACTTCTTTTTCTTGCTTTCGTGGTATTCTTGCTAGTTACATTAGCCATCCTTACTGCGCTTCGATTGTGTGCGTACTGCTGCAATATTGTTAACGTGAGTCTTGTAAAACCTTCTTTTTACGTTTACTCTCGTGTTAAAAATCTGAATTCTTCTAGAGTTCCTGATCTTCTGGACAGAGTGTGCAGATACTACCATCGTTCGGTCAGAGTCT
+
55@@7;;?@BCCCBBA;A965===BCDB;?@A>;:;C>CC9<9<AC@B@@;@;?9:.98884:492;5=6//:99)//777'78168=:6946=6;;==@?<?BABBC?ABCC@CCCACBBAGACCCFCBBB@BAAA6<;A;;;ABDABBB;;;D@BBB=?@?B?A?@ABCEBC>B;;;;.:2:49BDDH5DBAAC799@?@?@===2:9:9'9995=9=;@A<???@>9:6:>B??@@?:=?A=ACBBB@@@@;<;BBBCCAAA=@A:9;?CB?CBBCBHBBB
@ATNG8:02825:03040
GATGGTAGACACGTGTGCTCTCTCGTACTCATTCGTTTCGGAAGAGACAGGTACGTTAATAGTTAATAGCGTACTTCTTTTTCTTGCTTTCGTGGTATTCTTGCTAGTTACCTAGCCATCCTTACTGCGCTTCGATTGTGTGCGTACTGCTGCAATATTGTTAACGTGAGTCTTGTAAAACCTTCTTTTTACGTTTACTCTCGTGTTAAAAATCTGAATTCTTCTAGAGTTCCTGATCTTCTGGGTCTCTCTCTCACGCACTACCATCGTTCGGTCAGAGTCT
+
55B?;;AABBCBB<C<99>BBBCDFBBBCCBB?BBAA<CC@C?BBCAABD>@ACBB?B?BBAA>A@BBBBCBBBB?BBBBB3BB@B@@@9@BBB>A9939@<>>>B;@;>@<@<;;<A@@<@=A@>==:9::<=AC588A>>>>>>?AAA=<<A=BA@9;;7==??@@@@@AA;>>AAA5A<>:>@DDD/AA>>>9>===@A;::>18898'27766376;;6;>>>;;;0727;;;?@=?@@E;;;;@B>>>:::AADDCD?@;>>>AA<;:7;DD===>??
@ATNG8:02825:03054
GATGGTAGTATCTGCACACTCTGTCAGAAGTCAGGAACTCTAGAAGAATTCAGATTTTTAACACGAGAGTAAACGTAAAAAGAAAGGTTTTACAAGACTCGCGTTAACAATATTGCAGCAGTACGCACACAATCGAAGCGCAGTAAGGATGGCTAGTGTAAACTAGCAAGAATACCAGAAAGCAAGAAAAGAAGTACGCTATTAACTATTAACGTACCTGTCTCTTCCGAAACGAATGAGTACTACTCTCAGAGACACACTACCATCGTTCGGCAGAGTCT
+
4:>>9::<:>?AA>>>CBABCCBCBCBB?;;9AB>A:?>>>00/47:39699///888$/)//9333::87817877777'373(3499;+3272555:5/.33(.(.72778:>9;;==<=<<<===<7718><=9///8965725;AAA<A=====888-8????A;;;7;??;;;9?/;<:47766(272:::>@@8878>==>>@:=:>;;;D>AAA;<;=:><@@B9@8938A;;;>===??A@@;<;B??>>=667:3;=>>;5::59//-46--
@ATNG8:02827:03037
GATGGTAGCAACGTGACAGAGCGCCAGAAGATCAGGAACTCTAGAAGAATTCAGATTTTTAACACGAGAGTAAGCGTAAAAAGAAGGTTTTACAAGACTCACGTTAACAATATTGCAGCAGTACGCACACAATCGAAGCGCAGTAAGGATGCTAGTGTAACTGCAAGAATACCACGAAAGCAAGAAAAAGAAGTACGCTATTAACTATTAACGTACCTGTCTCTTCCGAAACGAAATGAGTACGATGAGAGAGCTCTCTCTACCATCGTTCGGTCAGAGTCT
+
A?@@<@<@B@=955;;;??ABA@@@CCD@BBBCBC?B?BB@@?BD?BB@B>@@=9:::9(8<A><=<<@?;<:8:;;LEDD2;;5:2999*94;8<<<=><;;;8B8?A;>>>999BBBCCCCCCDBBB;;6;@@@>ACBA@A::7;?BAA@@@@CCBB@BBCBB?BB@CDC?AA@@@9:::<@@ABB2AD@BBAACCDCC?B>A@@C;?;?@@@@@DBBBA@>4929>>9?:::/:@@@@AABBBBBBBBBBA;;;=>>;;;<>>>?A<??;??AAAA???
@ATNG8:02833:03024
GATGGTAGATATATGACGCTCTACCAGAAGATCAGGAACTCTAGAAGAATTCAGATTTTTAACACGATAGTAAACGTAAAAAGAAGGTTTTACAAGTCTCACGTTAACAATATTGCAGCAGTACGCACACAATCGAAGCGCAGTAAGGATGGCTAGTGTAACTAGCAAGAATACCACGAAAGCAAGAAAAAGAAGTACGCTATTAACTATTAACGTACCTGTCTCTTCCGAAACGAATGAGTACGTGTGACGTACGTGAGCTACCATCGTTCGGTCAGAGTCT
+
@<AA?BBBBBCCCCCCCCCBCCCC@DJF@BBB@@A>B?BBBCABB?BE@D???99:>?@.A=ACC@??BA@@@8@@?@>?>,=A<@9AA@7ABB@BAAB@BBBB@B@CC@CBB?BBBBCCCCCCCCGBBAA?@CBB>AABB@@AB>C?BCB?BCCCCCCC?BBBCBB?>><?BB@A@:9927<<<67888(6=8>:;;BBBBD;>:==@?;><>@BBB@BCBA?@A4949??9?993:ABBBCDC???ACEDCBBAABCCCDBB?BBBBB?BC@C@@BBBA99
@ATNG8:02841:03040
GATGGTAGTGCGTGAGAGAGAGACCCAGAAGATCAGGAACTCTAGAAGAATTCAGATTTTTAACACGAGAGTAAACGTAAAAAGAAGGTTTTACAAGACTCACGTTAACAATATTGCAGCAGTACGCACACAATCGAAGCGCAGTAAGGATGGCTAGTGTAACTAGCAAGAATACCACGAAAGCAAGAAAAAGAAGTACGCTATTAACTATTAACGTACCTGTCTCTTCCGAAACGAATGAGTAACATCGTCGTGTCGTGCTACCATCGTTCGGTCAGAGTCT
+
B@AB?@;@ABCCCCCCCCEDCBBBB=BBB?BDB@@?:?=A@??CBF?BB?B@BBBBBBBB3B>AACBBBBBBAA9@<>????,?@=@4;;;4:@C=@AAA>BB:;9;@BB?BDC@CCBBBBCCCCBCBCC@?>@CBB@BBBBBBBB@C@CBA?AB:::AAA@CCBCCB?BB@BBC?BDBBB;=:9399::9(:@<????AAAAA;@;ABCE8;8;@CCC@CCB@@@C@B?CCD>CCC?BABBBB?BBBABBBCBBBBB999=>><AAA@B?BB?BBAAABB99
@ATNG8:02844:03058
GATGGTAGGACGAGCGTCTGAGAGGTACTCATTGTTTCGGAAGAGACAGGTACGTTAATAGTTAATAGCGTACTTCTTTTTCTTGCTTTCGTGGTATTCTTGCTAGTTACACTAGCCATCCTTACTGCGCTTCGATTGTGTGCGTACTGCTGCAATATTGTTAACGTGAGTCTTGTAAAACCTTCTTTTTACGTTTACCCTCGTGTTAAAAATCTGAATTCTTCTAGAGTTCCTGATCTTCTGGGCTGCGCTGATATGCGCTACCATCGTTCGGTCAGAGTCT
+
;;968<<A@CAA;;5::::;;CBB?CAABBBD@CCG>CJBIACBBCBBBGAAABB@C@AA@D@C?AA???BBBB?BCCFD2AB>ACBB=B99:?AAC?BB?BBABBB=AABBBB>D=BBB<@<>>>>===A=???E<>>>>AA???B???888=:===<>>;>=;;;@BA@A@7;;@EE5@;><>@AAA/AA?@?8?AB:@@=><A8=<==/>@@@@<A;AA<><>A@@@<@<>@@@@A9>=?B9A8::>>@@@@AAA@@?@?A=?????=AA<@A@@@@@@C
@ATNG8:02811:03076
GATGTGAGAGACTGTAGCCACCCAGAAGATCAGGAACTCTAGAAGAATTCAGATTTTTAACACGAGAGTAAACGTAAAAAGAAGGTTTTACAAGACTCACGTTAACAATATTGCAGCAGTACGCACACAATCGAAGCGCAGTAAGGATGGCTAGTGTAACTAGCAAGAATACCACGAAAGCAAGAAAAAGAAGTACGCTATTAACTATTAACGTACCTGTCTCTTCCGAAACGAATGAGTACCTCTCAGACGCTCGTCCTACCATCGTTCGGTCAGAGTCT
+
CCABBDDDDFBCCCDCCD@CCC>@@@?BAABBB?B@BBCCBAA>996:=A???EDHF1B>BAAAAADB@@@8><7////(/=5;5;==/..836622288993;:>>;A<>8>@887=>>>;:;>???@<>>?@=@???>>>A<A<@==:=??A@@;<7;@@>>>=A@<?>>:;;:::.:87/5A>>A.22,255599;9;8>8<=>B=B<@=>=A;:;;;==B=B<AAA9>8838>>@>;;6;>>>??===>>>>AA<>>A<>>>@A=AB=@>===<;::
@ATNG8:02818:03062
GATGGTAGCTCTGCTCTGACTCTCGTACTCATTCGTTTCGGAAGAGACAGGTACGTTAATAGTTAATAGCGTACTTCTTTTTCTTGCTTTCGTGGTATTCTTGCTAGTTACACTAGCCATCCTTACTGCGCTTCGATTGTGTGCGTACTGCTGCAATATTGTTAACGTGAGTCTTGTAAAACCTTCTTTTTACGTTTACTCTCGTGTTATAAATCTGAATTCTTCTAGAGTTCCTGATCTTCTGGATATGAGTGACTCGTGCTACCATCGTTCGGTCAGAGTCT
+
@BBB@BCBBBBBBBBCDCCBCCCCCBBBBBBB?BBBC=BB?C?CCCBBBEAEDCCB?B?CCCC?C@CBBBCDDCB=BCCCC1CC?BBCC=CCCC@CCC?BF@BABBCC@DDCCCCAA?BCC?C=CCCBBBBC?CCBB?BDDBBBBBCCBBBBBBB?CDFAAA<@?BBCCCCCCCBCBBBB:B>B=BBBBB,@B>AA=ACDCHCCBBA=A::96:@?@B@B@BB?BCBBBBB?B@CBBBBB@BBC@CCCBCCCCCBCBBB??>B@@>ABBBB<AB?C@@BCCA??
@ATNG8:02823:03103
GATGGTAGCTCACGTACGTCACACGTACTCATTCGTTTCGGAAGAGACAGGTACGTTAATAGTTAATAGCGTACTTCTTTTTCTTGCTTTCGTGGTATTCTTGCTAGTTACACTAGCCATCCTTACTGCGCTTCGATTGTGTGCGTACTGCTGCAATATTGTTAACGTGAGTCTTGTAAAACCTTCTTTTTACGTTTACTCTCGTGTTAAAAATCTGAATTCTTCTAGAGTTCCTGATCTTCTGGTATGACTAGTGTACTACTACCATCGTTCGGTCAGAGTCT
+
;<CF@BABCBCA@ACD<6;CB?@@BCCBBBAA?ABBD>CC>B@BBCCEDD@CBBBB?B?BAAA?A?A??>AAABA?BBBBB1BB>B@BB=BBBB>BBB@BB?BA@BBB>@@BBAA??9@@@<@<>AA??>@@;@@@@<>;>>???AA>>>A>>=?:>=>:==8=<@>>>?A>::5;====2=5:4::::9):=666.769///;66;=BDGD.=>>=B;>:==;>=>::::;@:>>??@?<??@<@???AA>>@===@@@AA>>>=AAAAA7;;:@AAAAA>><
@ATNG8:02826:03093
GATGGTAGTGCGTGAGAGAGAGACCCAGAAGATCAGGAACTCTAGAAGAATTCAGATTTTTAACACGAGAGTAAACGTAAAAAGAAGGTTTTACAAGACTCACGTTAACAATATTGCAGCAGTACGCACACAATCGAAGCGCAGTAAGGATGCTAGTGTAACTAGCAAGAATACCACGAAAGCAAGAAAAAGAAGTACGCTATTAACTATTAACGTACCTGTCTCTTCCGAAATGAATGAGTACATAGATATACGTATAGCTACCATCGTTCGGTCAGAGTCT
+
77/0+//;;;::5;;;;;>A<<555)55:6<==666;<9<>;::9<795236999=9:::)96:4448==A:>A;:7;B@@B1?@>@@CCD;BCCACDBBBBA@@<@?AA=AAA8;;AABBCCCCFCCCCCC?CCCB>@@A@A@AA?@<A000AA@@CEC?BAAA?>;>C?AAA490000*000)0000/'/5.5225AACC>;>;AAAA=A:>>CCB?C<<;BAC?A?ACA<????;;;BBCBAAABBBBCEAA?@?BBBCCC?B::::49A>AABCBBBCB
@ATNG8:02832:03092
GATGGTAGCGCATATCAGCGCAGCCCAGAAGATCAGGAACTCTAGAAGAATTCAGATTTTTAACACGAGAGTAAACGTAAAAAGAAGGTTTTACAAGACTCACGTTAACAATATTGCAGCAGTACGCACACAATCGAAGCGCAGTAAGGATGGCTAGTGTAACTAGCAAGAATACCACTAAAGCAAGAAAAAGAAGTACGCTATTAACTATTAACGTACCTGTCTCTTCCGAAACGAATGAGTACGATGAGAGAGCTCTCTCTACCATCGTTCGGTCAGAGTCT
+
=00:9>;;?BBBBBBB@@@BABBBC=CCCACCAA@C?B=A@@@@BB=?@?B?BBBCCDDD5C>BBAAABCCCCC9AA;;;;;':@=C5;;;*:BB=CBBCDCCBC?B?BC?BBB?BBBBBCCBCBCDCDCAA=ABBB@BCCCCBBB=A;A00-0B@@A@BC@CDCCCB>@@>@@B>@=99:,8AA==>AAA,@@700//=>@B>>D=@>>=9<;::ACCACDG;;;C?B>BBF>CCC?CBBBBBBA@9:99:==997<@@BB>B>=A==;?:??:?@BBBBBBB
@ATNG8:02837:03100
GATGGTAGTACGAGCGTCTGAGAGGTACTCATTCGTTTCGGAAGAGACAGGTACGTTAATAGTTAATAGCGTACTTCTTTTTCTTGCTTTCGTGGTATTCTTGCTAGTTACACTAGCCATCCTTACTGCGCTTCGATTGTGTGCGTACTGCTGCAATATTGTTAACGTGAGTCTTGTAAAACCTTCTTTTTACGTTTACTCTCGTGTTAAAAATCTGAATTCTTCTAGAGTTCCTGATCTTCTGGATACACTCATGTGCACCTACCATCGTTCGGTCAGAGTCT
+
944<8<BCCCCCECCBAACCCCBB@BCCBBBC@CBBD=CC?C@CCBBBAB>ADCCB?C?C@@@@G@CCCCBBCDC@BCCCB1BB>??CC<@A??;AAB;@C8;:BCDD@CCCCCBAB?GGD?C@DDCBA@@B?BCCC>AAAABBBCCCCBBAA@B@CAB?@@=?>A@BCBBBBB;@;;::.;>C;;;:::*;@ABC>CBCCCCCDCC@CDDC5CCBCC?A?@F@CBABDCC?C?BBCBBB?BAEAICBBBBDCBAAABBBB?BCC@BBBBC@CEABBCBBB???
@ATNG8:02849:03061
GATGGTAGGACGAGCGTCTGAGAGGTACTCATTCGTTTCGGAAGAGACAGGTACGTTAATAGTTAATAGCGTACTTCTTTTTCTTGCTTTCGTGGTATTCTTGCTAGTTACACTAGCCATCCTTACTGCGCTTCGATTGTGTGCGTACTGCTGCAATATTGTTAACGTGAGTCTTGTAAAACCTTCTTTTTACGTTTACTCTCGTGTTAAAAATCTGAATTCTTCTAGAGTTCCTGATCTTCTGGGTGCGCTACAGTCTCTCTACCATCGTTCGGTCAGAGTCT
+
BBBF@DBB>@@@;@<=BABCBBBC@CDCBBCC@BCCE>CC?C?BBBCCCC@CCCAA>A=B@AB>C@CCBCCBBCC?CCDDD1@B?CCDC>BBBC@CDDBCC=BABDCC@CCCBBBBD@CCC?C@CCCBAA@CADDBB?BACBDBBBB@@@BCCAA>ACB?BC?C?CBBCDCCCC<@@@@@3>9>;;;;;;*;BABB=BCCBBCCBBB@CCCC5CA@AC@D@CB@BBBCCA@?A?BBBCCC=?9::6:B?@ACBBBCCCBCBCCCC@CBBCC@CC@CCCCCCA::
@ATNG8:02852:03062
GATGGTAGGCGACATACATACGCGCCAGAAGAATCAGGAAACTCTAGAAGAATTTCAGATTTTTTAACACGAGAGTAAACGTAAAAAGAAGGTTTTACAAGACTCACGTTAACAATATTGCAGCAGTACGCACACAATCGAAGCGCAGTAAGGATGGCTAGTGTAACTAGCAAGAATACCACGAAAGCAAGAAAAAAGAAGTACGCTATTAACTATTAACGTACCTGTCTCTTCCGAAACGAATGAGTACGATGAGATCTCGTGTGCTACCATCGTTCGGTCAGAGTCT
+
<88>5::C=>?;;;>;AB9:9B@@;<<>A>00,0===*::)47::8-.)--(-5,59;999999#56<@>CB@@@999.9995555$55.59?@@0===:666<?:>>?:>;>>;@CB=AB:9;DDDCDAABABBB?BBBC;;;BBCAAA>B@C>>8<><00000+0@??AB?CB<?>8;>A>><7<@@?@?CAAC)CC@>>>BBDA>><><888?<?=?@CDIABBBCBCD@D?BBD>DEE????AC@@ABBBBBBBBBBBBB:87CAA<@@@>A===5:;<>?B@??
@ATNG8:02815:03139
GATGGTAGGTGCACATGAGTGTATCCAGAAGATCAGGAACTCTAGAAGAATTCAGATTTTTAACACGAGAGTAAACGTAAAAAGAAGGTTTTACAAGACTCACGTTAACAATATTGCAGCAGTACGCACACAATCGAAGCGCAGTAAGGATGGCTAGTGTAACTAGCAAGAATACCACGAAAGCAAGAAAAAGAAGTACGCTATTAACTATTAACGTACCTGTCTCTTCCGAAACGAATGAGTACTCTCAGACGCTCGTCCTACCATCGTTCGGTCAGAGTCT
+
::?A<<=B:@?@====CECBBAA@B?@@@@::;CBB8;:;BCBCAA?AL@G@CCCBBBBB2@?BBAAACCCCCC;;;;;;;;'9>9>4:99&4983:>>CBCB@A>A>AB?BBB>A@@?@@BBCCCBBBBBB@BAAA:;;@?BBBB>D?B@@=@BCDBBAC?BBBAAA?BB@ABA?BB@@A:????CBDCC3AC>D@?===BBA=D=DC=>:=;==BAA<A@@BBCH@E@CCC>CBC????BBBBAACCCBAAAACAAAA<AAA<AA>>A@CC?ABCCCBB??
@ATNG8:02822:03116
GATGGTAGCTCGCTGATGATATCTCCAGAAGATCAGGAACTCTAGAAGAATTCAGATTTTTAACACGAGAGTAAACGTAAAAAGAAGGTTTTACAAGACTCACGTTAACAATATTGCAGCAGTACGCACACAATCGAAGCGCAGTAAGGATGGCTAGTGTAACTAGCAAGAATACCACGAAAGCAAGAAAAAGAAGTACGCTATTAACTATTAACGTACCTGTCTCTTCCGAAACGAATGAGTACACACTCTCATATGACACTACCATCGTTCGGTCAGAGTCT
+
BDFC?ACBDGCDCBBABBBCCCCBCACCC>CBBBAB@B?ACD???B?CC@D????@@CCC3B?CCCBBBBBBBB>??@BEHE5CB>A5;;;6;BC?;;:CCDBBB@D@CB@CCC8:9?@ACCDDCCCCDCCC?CCCC<??BBBB??<@?B@A?BCCCACCC?AACCAA=BB>@@B@CC?@@<???<=????1;A<B=<<AABAA:>:=A?>9=9=?BBB@DCBCBCC@B?BAC>CCC>AABBBBCCCCCAABAA<A<AACCCBBB?BBBBB?BB?BBBBBBBB@
@ATNG8:02827:03129
GATGGTAGCACGAGTCACTCATATCCAGAAGATCAGGAACTCTAGAAGAATTCAGATTTTTAACACGAGAGTAAACGTAAAAAGAAGGTTTTACAAGACTCACGTTAACAATATTGCAGCAGTACGCACACAATCGAAGCGCAGTAAGGATGGCTAGTGTAACTAGCAAGAATACCACGAAAGCAAGAAAAAGAAGTACGCTATTAACTATTAACGTACCTGTCTCTTCCGAAACGAATGAGTACTATGTAGAGCTCTATACTACCATCGTTCGGTCAGAGTCT
+
C>CC@CBBBA@@=BBBCHCCBCBCC@CCC?CDCCCC@C@CCDBBAC@CD?B?AA@@ACCC3B>@@ABBAAACBC;AABBDEJ5BA=A5;;;*9<<7666;?>=<B>B?BB?@@@=@@BCCBBBEDDDDCCAB?BEBB?BBBBAAAB>B?CBB?BBBCBCCB?BCBBBB=@?=?@@:@@9992:??;::999(8>:A;:;CBB??;>:=<@D:>:>@BBB@BBAA@BB>B?BBA>C??=?BBBBBBBBBCCBBBB@BAA@@ADAA>;>AABB:>=:>>::;@@>>
@ATNG8:02830:03145
GATGGTAGTGCGTGAGAGAGAGACCCAGAAGATCAGGAACTCTAGAAGAATTCAGATTTTTAACACGAGAGTAAACGTAAAAAGAAGGTTTACAAGACTCACGTTAACAATATTGCAGCAGTACGCACACAATCGAAGCGCAGTAAGGATGGCTAGTGTAACTAGCAAGAATACCACGAAAGCAAGAAAAAGAAGTACGCTATTAACTATTAACGTACCTGTCTCTTCCGAAACGAATGAGTACTACTCTCAGAGACACACTACCATCGTTCGGTCAGAGTCT
+
:::@8=BCBBB@;96A;>CCCCDCC>CDC>@>??;<297@<<@??B?AA>A=@A@:9999$3288:<BBBBBBA897<<;<;'9?:>299,5:;5<@@>A@@9;4;>AA>ABB:=BBB@@@BBBBBB;;;A<AABB@@A??@?BCAK?CBC?BBBBCDBB?BBC???<??:999;>A=??8777877777'3749256>>>@@=D8>>>D6;5;;AAB@BBBCDCC?B?CBB>B??<?A@??@BBCBABBBCBBA@@@<=;::>:>>=<<188188:775///
@ATNG8:02835:03152
GATGGTAGTGTCAGTGCGCGTCGTCCAGAAGATCAGGAACTCTAGAAGAATTCAGATTTTTAACACGAGAGTAAACGTAAAAAGAAGGTTTTACAAGACTCACGTTAACAATATTGCAGCAGTACGCACACAATCGAAGCGCAGTAAGGATGGCTAGTGTAACTAGCAAGAATACCACGAAAGCAAGAAAAAGAAGTACGCTATTAACTATTAACGTACCTGTCTCTTCCGAAACGAATGAGTTCTGTATCTATGTGTGCGCTACCATCGTTCGGTCAGAGTCT
+
@<BE@DDBBCCBBBCCDICCBBBCC@CCCGCCBBAB?B=AAC;:<C?BB?C@@??AADDA/B@DCAABBBBBBC?BBBDDFF5;;6;5;;;6;BB?ABACDCCA@@A@BDABCC?BBAACCDCCCCCCBBBA=BA@@?B??>BCBC@C?C@@>@DCCCDCC?AAABBA?AA?ABC?BB???8??=;=>=>=/>A<A=<<AAAAA<?<???A5:7;@BBC@CBBBABC=?=?BA9A?><>BBDC?B@@ACCCAAABBBFCBBBBBB?BCCCC?AB?BBBCBBB>=
@ATNG8:02842:03127
GATGGTAGCGCACACATAGATACAGTACTCATTCGTTTCGGAAGAGACAGGTACGTTAATAGTTAATAGCGTACTTCTTTTTCTTGTCTTTCGTGGTATTCTTGCTAGTTACACTAGCCATCCTTACTGCGCTTCGATTGTGTGCGTACTGCTGCAATATTGTTAACGTGAGTCTTGTAAAACCTTCTTTTTACGTTTACTCTCGTGTTAAAAATCTGAATTCTTCTAGAGTTCCTGATCTTCTGGCTCTCGTAGACAGATACTACCATCGTTCGTTCAGAGTCT
+
5;;?:>>>>@CBBBDCCFCBBA???@==;;;>9::>C.:5.5.5<<?CBB@CD@AA9;6;::?2989=;;<6449.4////$/0)///88(//88388;0444:::8BC@CCCCBBBC@CCC?B?BBBBBBBB=@@BB8;;CBBBBBBDBBBB<;;@DBB?BB?B?BBBCABBBC<@<;<;.<5;5;AAAB5BAAAE=BBBA@@@@AA;@?@?,>=?>?<@@HF@CCCCCCC@C?BB@A@B?CBC@CCGIBCCCBBCABBCCBBDD?A@BCC@DBC?CCCBBB;;
@ATNG8:02821:03194
GATGGTAGCTCGCTGATGATATCTCCAGAAGATCAGGAACTCTAGAAGAATTCAGATTTTTAACACGAGAGTAAACGTAAAAAGAAGGTTTTACAAGACTCACGTTAACAATATTGCAGCAGTACGCACACAATCGAAGCGCAGTAAGGATGGCTAGTGTAACTAGCAAGAATACCACGAAAGCAAGAAAAAAGAAGTTACGCTATTAACTATTAACGATACCTGTCTCTTCCGAAAACGATGAGTACTGTATCTATGTGTGCGCTACCATCGTTCGGCAGAGTCT
+
44;>:>CCC<<;==C===@;AAC=<7=59.59999:5;8:?;585B9BB>A;;<<88999(99?>=897@@CCC;98;====,9;494==>7?<A9;<;<:;449245::5<;;.43335;<@AB:;;CBBB@BBBD?ABBBBBBD@D@C:;:;BBBBBCD@??AABA?BB?BBB:==999+38<8=;====';;7//*/;=>?>A=B====B<C://////)///697<5823333&....3635567666575../8836///555.37522-25(,,,,,,45
@ATNG8:02857:02602
GATGGTAGCTCTGCTCTGACTCTCGTACTCATTCGTTTCGGAAGAGACAGGTACGTTAATAGTTAATAGCGTACTTCTTTTTCTTGCTTTCGTGGTATTCTTGCTAGTTACACTAGCCATCCTTACTGCGCTTCGATTGTGTGCGTACTGCTGCAATATTGTTAACGTGAGTCTTGTAAAACCTTCTTTTTACGTTTACTCTCGTGTTAAAAATCTGAATTCTTCTAGAGTTCCTGATCTTCTGGATATGAGTGACTCGTGCTACCATCGTTCGGTCAGAGTCT
+
@BAC>BBBA@@>9;5555<@>>@AABAABAAA?BDCH?BB?C@BCABABB?BBBBB=@<@=<@;A<@B>?@;;;A849999'44.5<AC>BBCC;<9C@BC9;;BBBB?BBBCCCCC@DCC@B@CFICCCDD?@ACC>BBCBCBCBB@@@AABCA?A;;8:B?B?CBBBADCCF>A;;;;*:;A;;;<<<*;ACCC>DCCBCCDCBB=@@@@,???BB=@=;;7;BDCFCC@E@CCDBBC@A?A@CCBBBBAB@CAAAB;;;CCF@@??BB?BB?BCABB;;;@
@ATNG8:02862:02564
GATGGTAGTACATGATAGACGACACCAGAAGATCAGGAACTCTAGAAGAATTCAGATTTTTAACACGAGAGTTAAACGTAAAAAGAAGGTTTTACAAGACTCACGTTAACAATATTGCAGCAGTACGCACACAATCGAAGCGCAGTAAGGATGGCTAGTGTAACTAGCAAGAATACCACGAAAGCAAGAAAAAAGAAGTTACGCTATTAACTATTAACGTACCTGTCTCTTCCGAAACGAATGAGTACAGAGAGTACGATATGTCTACCATCGTTCGGTCAGAGTCT
+
5<>>?BB@AA>@999:459>@@@@B=BBB?BB@59439::==<=>?9=<7=8<<445555$58;95//////)/9/77/////$/94;:>AA2==@=@@?@@?A:;::@DC@CBA=????@ABACB@@ABCCBACCDD;;;DBBBBA@F@CBB?BCBBCBBA@BBACBB>@A>??@<???CA9@?=8000000%.80--(--99999;=677776>;7:A;;6;BC;;<D@C?AAC=BCC;::AAAAAAAAA?>@@?DCDEBCC???C@@@@@A=AA;??CC??>>>
@ATNG8:02864:02601
GATGGTAGGAGACACGTCGCACACGTACTCATTCGTTTCGGAAGAGACAGGTACGTTAATAGTTAATAGCGTACTTCTTTTTCTTGCTTTCGTGGTATTCTTGCTAGTTACACTAGCCATCCTTACTGCGCTTCGATTGTGTGCGTACTGCTGCAATATTGTTAACGTGAGTCTTGTAAGACCTTCTTTTTACGTTTACTCTCGTGTTAAAAATCTGAATTCTTCTAGAGTTCCTGATCTTCGGGTGGCTACAGTCTCTCTACCATCGTTCGGTCAGAGTCT
+
;;BC?CCC?CCBBBBCBCCCCCCCCCCCCCBC@BBBB>BC@C?BBBBBBC@CC@AA@B@BBBC@C>BAABCCC@?;==@>@2AA=A>@?5>A?=:??>8>A9?>CCCC>=>?@?A@@:@AA=A=??>>>>?@=CAAA:>=>??<;:;AAAA=99=5///977179@@@@@@@@@:==B=BAA<A<?>>==.;?9981:?>>>>@???<@@@@/@>>>A;A:@@5;<<?A>>9>;CA>>>A9;;;6;@;AA<<<AAAA>>;<<?;88:>>=AA<?>?@DAAA@
@ATNG8:02872:02574
GATGGTAGACATATCGTACTCTCTGTACTCATTCGTTTCGGAAGAGACAGGTACGTTAATAGTTAATAGCGTACTTCTTTTTCTTGCTTTCGTGGTATTCTTGCTAGTTACACTAGCCTTCCTTACTGCGCTTCGATTGTGTGCGTACTGCTGCAATATTGTTAACGTGAGTCTTGTAAAACCTTCTTTTTACGTTTACTCTCGTGTTAAAAAATCTGAATTCTTCTAGAGTTCCTGATCTTCTGGTGTCTGATCTGTATCACTAATCGTTCGGTCAGAGTCT
+
ACCC@CBBCCCCCCCCECCBBABBEDBBBCBB?BBBC<AA=B?BA@@@BC?BBABB?B@DCA@>A?CCAAADA?><>>>>>/=>:>97:3;?>?@D??<?A388>BAA<?>=@==AA;A:?;?;??A?>>>>:>>AA7;;?;;;@@@AAAC<<<>:>>>9>>:>;A>>===?>>:@>=>=6>=B=@@@@>/>>>>>9>>>>AB;;;A5;;;;;%7;<97376;;6=::??>>3829///6617=@;@@@;;==><<=AAAAA<<<9>>;<8<<;>AAAAA??>
@ATNG8:02875:02562
GATGGTAGTACATGATACGACACCAGAAGATCAGGAACTCTAGAAGAATTCAGATTTTTAACACGAGAGTAAACGTAAAAAGAAGGTTTTACAAGACTCACGTTAACAATATTGCAGCAGTACGCACACAATCGAAGCGCAGTAAGGATGGCTAGTGTAACTAGCAAGAATACCACGAAAGCAAGAAAAAAGAAGTACGCTATTAACTATTAACGTACCTGTCTCTTCCGAAACGAATGAGTACTGCGTCTCACTCTCGCCTACCATCGTTCGGTCAGAGTCT
+
::4<;;AEEDHCCB@666;;<>@@CCE@CDGCCC@C@CBCCCDD?BB@B@CBBBBBBB3B@BB>??AABA@@8>=;;:;;*;C>C6;;:4:>@:ACBBBIBBB;;8;D?AAA@BAA?AACICCCEDCBBC?BBAA????ABBBB?B@EAB?BCC???@A=A???BA?BB<??B>AACCC;9861788888%/:6=///98<<A;@;:::?;?<?@BCEAAAAAA??;?;?=?9?:94:?AACBAAAB@CCBBAAABBBBB?BCB?BBBAA?AB?AAA???@@@
@ATNG8:02879:02599
GATGGTAGTATAGAGCTCTACATAGTACTCATTCGTTTCGGAAGAGACAGGTACGTTAATAGTTAATAGCGTACTTCTTTTTCTTGCTTTCGTGGTATTCTTGCTAGTTACACTAGCCATCCTTACTGCGCTTCGATTGTGTGCGTACTGTTGCAATATTGTTAACGTGAGTCTTGTAAAACCTTCTTTTTACGTTTACTCTCGTGTTAAAAATCTGAATTCTTCTAGAGTTCCTGATCTTCTGGGCAGACTCTCACACGCCTACCATCGTTCGGTCAGAGTCT
+
CCBB?BDCB@A9955599A=<B;59?@=@A@>:?:89-:A?B@BBBBDCC?BBBBB?B>AACC?B@DCCBB>;;A=AAAAB/>>;?@@@:@@@@,00/)/607652<@8=>@;;;@A=?@?:>:=AA:9;>=<@ABB;>>@B@>>>==A>=4;;;4888;??=B=B===AA@@@=@>>>>5><A6<<;<;.;BAAA3>>>>>@;;<?6<<9<.<<==B<A<AA;AAB@>>>:>=AA>=>A<;99949///;;;9?AA@@@@<>>@;?9::=9===BA@>>@>@@
@ATNG8:02882:02596
GATGGTAGCACGAGTCACTCATATCCAGAAGATCAGGAACTCTAGAAGAATTCAGATTTTTAACACGAGAGTAAACGTAAAAAAGAAGGTTTTACAAGACTCACGTTAACAATATTGCAGCAGTACGCACACAATCGAAGCGCAGTAAGGATGGCTAGTGTAACTAGCAAGAATACCACGAAAGCAAGAAAAAGAAGTACGCTATTAACTATTAACGTACCTGTCTCTTCCGAAACGAATGAGTACAGAGAGTACGATATGTCTACCATCGTTCGGTCAGAGTCT
+
@@@A<BBBBBCD6;6=A<>>?;;?@<<=B9<?@BAA>@@BBC;<:C@CC@C?;:9??CCC3B=??>999CCBBB;@9;44444#496;5;;;0;<<8;<;BDCBBB@C@BB?;::<????ABBCICCCBBBCB?CCCC=??>>??AB=@=B9:6:BAABBBC?BCCCBB?=>9>@@<@@??<5==:788898(8>9@>>>??B@@;?:>889:>:=>A@@=@AAAACD@C>AAC@DBB<??A@ABCCCCCCBBBB>@>>>@@@@>>9>@@>D;8758AAA99999
@ATNG8:02884:02570
GATTAGCTCTGCTCTGACTCTCGTACTCATTCGTTTCGGAAGAGACAGGTACGTTAATAGTTAATAGCGTACTTCTTTTTCTTGCTTTCGTGGTATTCTTGCTAGTTACACTAGCCATCCTTACTCGCTTCGATTGTGTGCGTACTGCTGCAATATTGTTAACGTGAGTCTTGTAAAACCTTCTTTTTACGTTTACTCTCGTGTTAAAAATCTGAATTCTTCTAGAGTTCCTGATCTTCTGGCGCTCTGTCACGTCTGCTACCATCGTTCGGTCAGAGTCT
+
?@AAGCBC=DBBBDEBBBCCCCCCCC@@@A<AAAB<BB@C@BBBBBCCACCBBB?B@CCCC?B?BAABDDDCF@;;:::);B?BDDB;@:..*...6:A;@ABBBC?BBCBCCDC@BBB?B?BCCCDBC@DCCC9;:B@@@@@AAACBAAAAADB@>AD?C>AABCCGHKF?AAAAA3@>C=;;;;;*;DAAB;AADAAAB@@@5<;;;*:>>>?=?@CC@BBBBBBC?B?DCBA??;?=@=@BAAA;<;BDCBCBBBACDC@CCCCC?CB?BBBBBBBBB
@ATNG8:02888:02570
GATGGTAGTCTCAGATAGTCTATAGTACTCATTCGTTTCGGAAGAGACAGGTACGTTAATAGTTAATAGCGTACTTCTTTTTCTTGCTTTCGTGGTATTCTTGCTAGTTACACTAGCCATCCTTACTGCGCTTCGATTGTGTGCGTACTGCTGCAATATTGTTAACGTGATTCTTGTAAAACCTTCTTTTTACGTTTACTCTCGTGTTAAAAATTGAATTCTTCTAGAGTTCCTGATCTTCTGGACAGAGTGTGCAGATACTACCATCGTTCGGTCAGAGTCT
+
44==8=CCCBCBCCIFFCBBBCCDCBCCCCCB?@@@A<BC@C@DCBEDCD@CCCBB@B?ACBB@C@BBCBAAABB>@@DCC3CC=@@BD=B?AA=ACDADD?B@ABAB?BDDCBBCB@BCC@B?CCCCAA@B@BBCB>AABBCBBBDCBAA@@??=AAA?AC?B@??@BA@=AD?AABEE<E@C@BCCCC5CCBBB>BCCCCDBBA@<@@@@0@;@@7;7;C?B;9;CCC?B@BBBCCC?BBB@BCBBBBBCCCCCBBBBBBBB@CC@@A?BB@CABBCBBBB
@ATNG8:02889:02587
GATGGTAGTACATGATAGACGACACCAGAAGATCAGGAACTCTAGAAGAATTCAGATTTTTAACACGAGAGTAAACGTAAAAAGAAGGTTTTACAAGACTCACGTTAACAATATTGCAGCAGTACGCACACAATCGAAGCGCAGTAAGGATGGCTAGTGTAACTAGCAAGAATACCACGAAAGCAAGAAAAAGAAGTACGCTATTAACTATTAACGTACCTGTCTCTTCCGAAACGAATGAGTACAGAGAGTACGATATGTCTACCATCGTTCGGTCAGAGTCT
+
:<BB?DCCBCBC;<6<<<ACBBBBB=@>A;9:5554.506=A<CFC@BB?A?AA996==>+@>BFCIDDBBBCD?DDABBBB2BC>C5;<<*:@@8;?;;=BBCC@D=@@=????CCCCCBBBCCCCBCBCB?BBBC;;;BBAAAB=B>B:96;CAABCCD>@@CCCC@AA>ABA?AA?<<5::929>>>@2@C?BBBBCA???7:7;>AA5:6:?BBB?BB@AACC@C@BBB<AAA=AACBBBCBABADCBBBBBBAACAABBB=>>>@@9=<9<A@@@B@>>
@ATNG8:02892:02579
GATGGTAGCGCATATCAGCGCAGCCCAGAAGATCAGGAACTCTAGAAGAATTCAGATTTTTAACACGAGAGTAAACGTAAAAAGAAGGTTTTACAAGACTCACGTTAACAATATTGCAGCAGTACGCACACAATCGAAGCGCAGTAAGGATGGCTAGTGTAACTAGCAAGAATACCACGAAAGCAAGAAAAAGAAGTACGCTATTAACTATTAACGTACCTGTCTCTTCCGAAACTAATGAGTACGTGTGCGACGTGTCTCCTACCATCGTTCGGTCAGAGTCT
+
<<:A=<<<<=BB=AB?BBBCBBA@A6A95.555;99.5.4;::::?8<=8=8535::::<);7;CDCCCCDCCC>CBBCCCC5CC@D@CCC;BDG@CBBCCBBBB?BABB@989?BBAAACBBBBBCEGCCC@CCCC@CCBBBBAA>B@CBB>BCCDCAAA@CBCBAA>BB@CCF?A@988*:??;9:999(:D?CCBBBB===,/,/<<<,/-/CDBB@BA@@BCC@B?CCC:@@@=?CCCCBBBBBBBA>>>999BAA=:<??<;>>?B?BB?CDCB@A@@@
@ATNG8:02895:02597
GATGGTAGTAGTACACTAGTCATACCAGAAGATCAGGAACTCTAGAAGAATTCAGATTTTTAACACGAGAGTAAACGTAAAAAGAAGGTTTTACAAGACTCACGTTAACAATATTGCAGCAGTACGCACACAATCGAAGCGCAGTAAGGATGGCTAGTGTAACTAGCAAGAATACCACGAAAGCAAGAAAAAAGAAGTACGCTATTAACTATTAACGTACCTGTCTCTTCCGAAACGAATGAGTACTGTATCTATGTGTGCGCTACCATCGTTCGGTCAGAGTCT
+
<;<B@C@CBBBCCB@>;;;990///)/797:ABD;;7;500@00/?;@?@@<@@@=<?==,=3:9????BA?:=6;7;9494$55.5.555&5<;65665==;<@;@<@B?BBB9:9:;;JCCCDDDCBBAB@ADCC=??BBBABC;@<@::6;BB@AABE@FDBBBB?BB?ABB>AA99927<<6>@@@@@)@C=@>=<AAAAA<A=::;>8=8==BCC@CDCAAAB@C>@??9???=?@A@A???BCBBB???CA><<///7886;>=<>:>;;;;<=>>8:;
@ATNG8:02905:02574
GATGGTAGCGCACACATAGATACAGTACTCATTCGTTTCGGAAGAGACAGGTACGTTAATAGTTAATAGCGTACTTCTTTTTCTTTGCTTTCTGTGGTATTCTTGCTAGTTACACTAGCCATCCTTACTGCGCTTCGATTGTGTGCGTACTGCTGCAATATTGTTAACGTGAGTCTTGTAAAACCTTCTTTTTACGTTTACTCTCGTGTTAAAAATCTGAATTCTTCTAGAGTTCCTGATCTTCTGGACAGAGTGTGCAGATACTACCATCGTTCGGTCAGAGTCT
+
55:>;=BBDDDCBCCGFCBB@@@?<=?<<??@:85:@<A@>A:969BB>=8<<;00,/277:B6;4;@A78///:277777'///(334;25559;684833>:////9>;ACCCCCCC@CBB@D?CCCCBC:989BCC@CBBBCCBBBBBBCCFBB@@@@@BB@B@CBC;:;BBA=A;<;<.;>A;;;;;;*;?@AA=B@@@BB@A?A4;9;:*:;;;A?B>BHACBBAA@C?B?CBCCCD@CCB?BB@@@DBBBBBBDDCCBBBB@AA@BF@CCACBBABB@;;
@ATNG8:02860:02621
GATGGTAGAGTACAGTGTAGTAGACCAGAAGATCAGGAACTCTAGAAGAATTCAGATTTTTAACACGAGAGTAAACGTAAAAAGAGGGTTTACAAGACTCACGTTAACAATATTGCAGCAGACGCACACAATCGAAGCGCAGTAAGGATGGCTAGTGTAACTAGCAAGAATACCACGAAAGCAAGAAAAAGAAGTACGCTATTAACTATTACGTACCTGTCTCTTCCGAAACGATGAGTACTATAGACTATCTGAGACTACCATCGTTCGGTCAGAGTCT
+
::<A:?<?;;==<<<<<<<;;99::55956;;7///)/)-58///:697370////////$/38:<;>BA;89929?A@CCD,9955)55)5<<8====?@=BB@C@@@>@BC?AABBCCAAACBBBBBB?CBDB@BCBBCB@?=??A@A>ABAABBBA?AAABBB?BB?A?>;?AAAB:@@>;99:9:(:>;@::9BCBBA>B@ECBB>A@??AD@CC@@@AB=C<>>=4:99:==?988@@ACCCBA?@CACCC@:;;?:==BBB?BB?B>>??==?>
@ATNG8:02863:02658
GATGGTAGCACACGAGATCTCATCGTACTCATTCGTTTCGGAAGAGACAGGTACGTTAATAGTTAATAGCGTACTTCTTTTTCTTGCTTTCGTGGTATTCTTGCTAGTTACACTAGCCATCCTTACTGCGCTTCGATTGTGTGCGTACTGCTGCAATATTGTTAACGTGAGTCTTGTAAAACCTTCTTTTTACGTTTACTCTCGTGTTAAAAATCTGAATTCTTCTAGAGTTCCTGATCTTCTGGGTCTACGCTCGTCGCGCTACCATCGTTCGGTCAGAGTCT
+
BBAA?BBCAABDBBBDCBCBBCCCCCBBBCBC@CBBE?DD?B?BBCEEBB@BBBBB@B?@@A@<?<?BBABCB@?;;;<;=.>=:A>>>7?A@@<@??:?A=@ABBBB?BBB?AA??7>DC<A;>@>>=>>>=DCA@:?>@??@@@@@AAA===A<=>==AA<A<A?=?AAAAA<???@@5@:<5;====.=>>>>7>>>;;=A;;;<@@A@/@>>>A<A;>?=AA@>>>><@<@AAA?A;AAAA9AAA?<<<==>>>>>>>=>A;A>>>?5;;7;>>AA>>>9
@ATNG8:02865:02646
GATGGTAGCTCGCTGATGATATCTCCAGAAGATCAGGATCTCTAGAAGAATTCAGATTTTTAACACGAGAGTAAACGTAAAAAGAAGGTTTTACAAGACTCACGTTAACAATATTGCAGCAGTACGCACACAATCGAAGCGCAGTAAGGATGGCTAGTGTAACTAGCAAGAATACCACGAAAGCAAGAAAAAGAATTACGCTATTAACTATTAACGTACCTGTCTCTTCCGAAACGAATGAGTACTACTCTCAGAGACACACTACCATCGTTCGGTCAGAGTCT
+
AACE@CBBBCCBBBBBDCCCGCABC@CCC@ECB;;<?BBBACABAC?BB?A?999??FFD3C>ABBCCBBBBBC=B??@AAA,?@<?4;;;&9;;7666>>DCCDAD@CC@BBC?BB@?@CBBBBDCCCBBB?BCAB?BBA@BA?>9@=B@?>@BBBCDCC?CAABCB>@A>BBD>@@>>>7???:99888(9>9>:==AAAAA6:6:=>=8=6<=@@@=@BBBBCC@C?AAD>CAA>ACBBBBCBBB@@@BBBBBBB@==>>>?;>>F=<6885:<999<<<<
@ATNG8:02869:02635
GATGGTAGTGATACAGATCAGACACCAGAAGATCAGGAACTCTAGAAGAATTCAGATTTTTAACACGAGAGTAAACGTAAAAAGAAGGTTTTACAAGACTCACGTTAACAATATTGCAGCAGTACGCACACAATCGAAGCGCAGTAAGGATGGCTAGTGTAACTAGCAAGAATACCACGAAAGCAAGAAAAAGGAGTACGCTATTAACTATTAACGTACCTGTCTCTTCCGAAACGAATGAGTACGTGTGCGACGTGTCTCCTACCATCGTTCGGTCAGAGTCT
+
<<CD@DBCCECBB=CGDCCCBBBCC@BBB=A@B@@@@E@BBBCAAC?BB?@6;;8;;888+86CBBABBCCAAA<==BDLLD5BA=B5;;;.;AA=BCCCCCCA@?@@BB?BAA=AAABCCCCCCBBBBBBB@BBBB@BBBBBBBB?B@D@A>ACCCCCCC?BBCBBB?BB????:??=?=5???<ABCCC3=9=<///==?AD=C<A???;?7;;GFK@BBBBAA@7000@>6>00-0;;=AAB????997?@<::<66718;;9<>=<A??@=?BDBDBDAA
@ATNG8:02886:02646
GATGGTAGGTGCACATGAGTGTATCCAGAAGATCAGGAACTCTAGAAGAATTCAGATTTTTAACACGAGATTAAACGTAAAAAGAAGGTTTTACAAGACTCACGTTAACAATATTGCAGCAGTACGCTCACAATCGAAGCGCAGTAAGGATGGCTAGTGTAACTAGCAAGAATACCACGAAAGCAAGAAAAAGAAGTACGCTATTAACTATTAACGTACCTGTCTCTTCCGAAACGAATGAGTACGATGAGAGAGCTCTCTCTACCATCGTTCGGTCAGAGTCT
+
@CCC@DBB?BCBCCDCCCCCCCDBB@BBA@CCCCA@>@=??CCBCB?BC?C@CDBBBDDD1C@CDCCCCDD?CC>CCCCCCC1BA<?29995;CB@CBBBBBBAA>A@CC@BBB<A@BBCCCCCCCDBBBBC?CCCC@BCCAAA>>9>?A??>?BBCBCBB@BBBBBB<@@>BBC=??<;;3<==988888(8<7=888AABBE8;8;?CD;><>?CCB?@A@A@BC@C@BBB<B@@>?BBBBBBBBBBBCAA@BB>>>>;;88:;??>>B@BB?BAA@AA@>>
@ATNG8:02892:02633
GATGGTAGCACGAGTCACTCATATCCAGAAGATCAGGAACTCTAAGAAGAATTCAGATTTTTAACACGAGAGTAAACGTAAAAAGAAGGTTTTACAAGACTCACGTTAACAATATTGCAGCAGTACGCACACAATCGAAGCGCAGTAAGGATGGCTAGTGTAACTAGCAAGAATACCACGAAAGCAAGAAAAAGAAGTACGCTATTAACTATTAACGTACCTGTCTCTTCCGAAACGAATGAGTACGAGAGTACGATATGTCTACCATCGTTCGGTCAGAGTCT
+
;<<>ACBABA@;>A;>6//:///9949<@466@@?A=A:<<<00)/9)//47588///666':6:9699977;::1///////$//)5.555&5<<75//////997=9<<755438;;8>999>A>BB9:6B=A@@@=@??<<=8910:>00+/888:;=>6:;=<;:3//)///388/33(377,22555'55/555::888>9>;???A<A<;:@@A<?===<<<6=9>?A=A>>9<<>CCBBBCBBBB???A@@?99:99:+//6664;=077@@?AB??
@ATNG8:02902:02651
GATGGTAGGCACTGCGCACACATCCCAGAAGATCAGGAACTCTAGAAGAATTCAGAATTTTTTAACACGAGAGTAAACGTAAAAAGAAGGTTTTACAAGACTCACGTTAACAATATTGCAGCAGTACGCACACAATCGAAGCGCAGTAAGGATGGCTAGTGTAACTAGCAAGAATACCACGAAAGTAAGAAAAAGAAGTACGCTATTAACTATTAACGTACCTGTCTCTTCCGAAACGAATGAGTACTTATCTATGTGTGCGCTACCATCGTTCGGTCAGAGTCT
+
AABBAEBB?BCCBBBCAAABCCCCB>C@@?@BBBBB>B?@BBAA@@=??9>900/0)/////#/59;8:::<<=BF>@@;:::;*9@9?9@@A9ABC>;;9AA@CCC@B?BC@CBB?AA@@AECCCCCBBCBCB@BBBC@B???A@@A;A=A::6;BAABABBACBBBCC@CC?@@A@BB???:>?B?CEDDD3BC?BBBCBBCCC>@=@AAA?A?BCCCBABBBBA@@;>9999+9?><ABBBBBBC?>>>888????@;;;@@@=AA=>A999@CBBBBB?::
@ATNG8:02903:02631
GATGGTAGGTGCACATGAGTGTATCCAGAAGATCAGGAACTCTAGAAGAATTCAGATTTTTAACACGGGAGTAAACGTAAAAGAAGGTTTTACAAGACTCACGTTAACAATATTGCAGCATTACGCACACAATCGAAGCGCAGTAAGGATGGCTAGTGTAACTAGCAAGAATACCACGAAAGCAAGAAAAAGAAGTACGCTATTAACTATTAACGTACCTGTCTCTTCCGAAACGAATGAGTACAGAGAGTACGATATGTCTACCATCGTTCGGTCAGAGTCT
+
C@BB?B@@=>@@@;<>>CCDDCEAA@ABCHBBCDAA>A?BBCCCBB?BC@C@BBACCDDD1CBCCAAA<ACCED>CC????6>@<@2999.;BB?CCCCCBBBA@C@CA?CCA<BBBBCCC?CCCCCCECB?BDCC?CBBBAAAC?B@BBC>@@CBBA?A?CBBB==:>B=BBC@BB@@?:>=><@ABBB3AA?A>??C???C?B>BBBB?C>AABBB>A@@A888?B?@==7=BB?@??CCCCCCCCBBAAABB@AAA@A?==;?@@@B9<<6::?@?BA??
@ATNG8:02862:02689
GATGGTAGCATCATGCATATCTCACCAGAAGATCAGGAACTCTAGAAGAATTCAGATTTTTAACACGAGAGTAAACGTAAAAAGAAGGTTTTACAAGACTCACGTTAACAATATTGCAGCAGTACGCACACAATCGAAGCGCAGTAAGGATGGCTAGTGTAACTAGCAAGAATACCACGAAAGCAAGAAAAAGAAGTACGCTATTAACTATTAACGTACCTGTCTCTTCCGAAACGAATGAGTACCTCTCTGACGCTCGTCCTATCGTTCGGTCAGAGTCT
+
BBBB>B;:;BCBBABACDCCCCBAA?BCC@CEDB@@>A?BBB@@AC@CC@B>@@ABBCCC2C?CCCACCBBBBB=>>BBEDD5DB?B5;;;.;@D?;;9ACCBCB@C@CC@A@A>@@AABCDCCCCDBBCCC@CCCB@BBAAAAAA=@=A999:CCCCCCC?BCBB@?=AA<ACF?AB99929==;::999(8@:A===BBB@@;@;??BC<><;:@BB?BCBBBBB@B@BBA:A9979BCCBAA?AAAACCCCCBBBBBB>BBBBBC>@@=@BBBAB?98
@ATNG8:02867:02692
GATGGTAGCTATACGTATATCTATGTACTCATTCGTTTCGGAAGAGACAGGTACGTTAATAGTTAATAGCGTACTTCTTTTTCTTGCTTTCGTGGTATTCTTGCTAGTTACACTAGCCATCCTTACTGCGCTTCGATTGTGTGCGTACTGCTGCAATATTGTTAACGTGAGTCTTGTAAAACCTTCTTTTTACGTTTACTCTCGTGTTAAAAATCTGAATTCTTCTAGAGTTCCTGATCTTCTGGAGATACACATGATACTCTACCATCGTTCGGTCAGAGTCT
+
@ABB?BCCCC@BBBBEGCCBCCDCCCAABCBB@BCCC>CC?C?BABBCCC@BB@@??B?BBCC?B>B@A@BBBBB?@@@@@2BB?BBAA:@ABB>BBB?BB=A@BBBB?B?????@@;@AA=A;@@>>@@AA=DA>>:@;==>>@A@@@A@@@@@:>>>>BC<?<@AA@@@@AA;>>ACD5D:;7;====.=>9;90878///<:;><=@H@,=///=7=5>=7=>>>>>>=D>BA>>>A=A@?<??>==?B>=>>@@@>>>@@@<A;;;=<>=;;;@ABAA00
@ATNG8:02873:02697
GATGGTAGCAGACGTGACAGAGCGCCAGAAGATCAGGAACTCTAGAAGAATTCAGATTTTTAACATCGAGAATAAACGTAAAAAGAGGTTTTACAAGACTCACGTTAACAATATTGCAGCAGTACGCACACAATCGAAGCGCAGTAAGGATGGCTAGTGTAACTAGCAAGAATACCACGAAAGCAAGAAAAAAGAAGTACGCTATTAACTATTAACGTACCTGTCTCTTCCGAAACGAATGAGTACAGAGAGTACGATATGTCTACCATCGTTCGGTCAGAGTCT
+
@@AB>??BBABBBB=BCCCCBA@@B=?@C?CBB;;;<?=@AA??>B?A@?@<:9::9:::(9?BCCBB@???AA@:?9;9999+8>=?CCB1=>C9==@@??@@@<@<@A=>>><>>>AEDCCBBBBCCCDC?BBBB<?>@=??894;@DCB?ACDABA@>;?AABBB@CC=:9:9==888*7:94888888%8=6<768>>?==:=;>>EE;?;?BBBB>AAAA@AC?B?BBC>A?>;?@@BBBBCBBBBBBBB>>>A??>>=<<:>@CBC7;:<@?C???AAA
@ATNG8:02895:02688
GATGGTAGCGCGACGAGCGTAGACCCAGAAGATCAGGAACTCTAGAAGAATCAGAATTTTTAACACGAGAGTAAACGTAAAAAGAAGGTTTACAAGACTCACGTTAACAATGTTGCAGCAGTACGCACACAATCGAAGCGCAGTAAGGATGGCTAGTGTAACTAGCAAGAATACCACGAAAGCAAGAAAAAAGAAGTACGCTATTAACTATTAACGTACCTGTCTCTTCCGAAACGAATGAGTACGATGAGATCTCGTGTGCTACCATCGTTCGGTCAGAGTCT
+
/5<>;?BBBBBBB@;?<6559999935559<?@9:9;@6:8>>>:?8?>)/----(-555'5056:334//9;;5///=<<;*/0)5.55)5;<7>=<<<<66:@C?BB?A=B8@>=;<ACBB@@@BBB@@:;;898<<;=A??@:<:<00*0:000<?@8@A?778:<;;B?:<@;>99.3/.(//////$/5/7:7979;;>4969777297==A;;7;?>>?A?9><>=>8=871889>?>A@@988@?99==;<9979:::7:;:78077/6775@>=>A
@ATNG8:02903:02683
GATGGTAGGCGACAGTACATACGCGCCAGAAGATCAGGAACTCTAGAAGAATTACAGATTTTTAACACGAGAGTAAACGTAAAAAGAAGGTTTTACAAGACTCACGTTAACAATATTGCAGCAGTACGCACACAATCGAAGCGCAGTAAGGATGGCTAGTGTAACTAGCAAGAATACCACGAAAGCAAGAAAAAGAAGTACGCTATTAACTATTAACGTACCTGTCTCTTCCGAAACGAATGAGTACTATGTAGAGCTCTATACTACCATCGTTCGGTCAGAGTCT
+
B@?@=;;>==>>=/////;<@;;;@B=@@B@996@?A4:45:<<>>@:?:69)////44444$4.3;899;:9333(3743333$394=7@??6A@@=?AAA@AA>>;??@A=A@A>A=BBCBAACCCECBBBB?CCCC?BBB@@@??3969@@;@CCCCCCC?ACAAAA?BC>BBC???899+:>=;>>=??.?A=>=>>???AA:=:=>>>7:7:ABCB@BBBBBBB@C?ABE>C@?=?AAABBBAAABBBB?AABB>>>@@@@@<@@???<>>;@?<<==?::
@ATNG8:02858:02711
GATGGTAGTATAGAGCTCTACATAGTACTCATTCGTTTCGGAAGAGACAGGTACGTTAATAGTTAATAGCGTACTTCTTTTTCTTGCTTTCGTGGTATTCTTGCTAGTTACACTAGCCATCCTTACTGCGCTTCGATTGTGTGCGTACTGCTGCAATATTGTTAACGTGAGTCTTGTAAAACCTTCTTTTTACGTTTTACTCTCGTGTAAAAATCTGAATTCTTTCTAGAGTTCCTGATCTTCTGGATACACTCATGTGCACCTACCATTCGCAATTGCCTAGTCT
+
ACCC?CBBBCCCCBCCCBBBDCCCCBBBBBBC?BBBC<@B>@>BBBCBA@=@BBBB=@>BBA?>A>A???AAAA=9=>AAC.=>:>>=?:?BBB>A?A:@@4;;=?@>;<=ACAA>?;?<<8<;=====C@@:@AAA7;;;>>>>>?@@@@;><A;>>=9>?;A<><<>?BA??<??@@@6@:>98////(-9,,,,),,,,,,67777775(5::@@:>7:;:19:;=9:99=-//==?A:>>?<?@@@@>::777;;;361222022)-,77-3-6<599@@??
@ATNG8:02881:02736
GATGGTAGACACGTGTGCTCTCTCGTACTCATTCGTTTCGGAAGAGACAGGTACGTTAATAGTTAATAGCGTACTTCTTTTTCTTGCTTTCGTGGTATTCTTGCTAGTTACACTAGCCATCCTTACTGCGCTTCGATTGTGTGCGTACTGCTGCAATATTGTTAACGTGAGTCTTGTAAAACCTTCTTTTTACGTTTACTCTCGTGTTAAAAATCTGAATTCTTCTAGAGTTCCTGATCTTCTGGGATGTGTGCGCAGTGCCTACCATCGTTCGGTCAGAGTCT
+
55=>9=BCBDCCBBC:;<<CBBBCCBBBBBBC@CCBB<BB@B?CBBBBBB<??BCC?C?CCA@>@=>>>FDBBBB=BBCCC3BB??=<=5<@@A=B>>9?C8?>??@@=BAA@@@??;???;@<@A@@?>?A:>>;;4<9<99:>=?@D???@?>5:;;5;>;?<@A@>>??;;4:9888)84:488888(/<---)------7//8<@BBB/@;;;A<A;;;5;;<<<=<:?;@@>>>>:88;=4=///==;<98;767:5:::7:==;;5;>:>=:::777<
@ATNG8:02894:02759
GATGGTAGCTCACGTACGTCACACGTACTCATTCGTTTCGGAGAGACAGGTACGTTAATAGTTAATAGCGTACTTCTTTTTCTTGCTTTTCGTGGTATTCTTGCTAGTTACACTAGCCATCCTTACTGCGCTTCGATTGTGTGCGTACTGCTGCAATATTGTTAACGTGAGTCTTGTAAAACCTTCTTTTTACGTTTACTCTCGTGTTAAAATCTGAATTCTTCTAGAGTTCCTGATCTTCTGGTATGACTAGTGTACTACTACCATCGTTCGGTCAGAGTCT
+
55@@5;;<>CCDAAA>;;;@CBBBBBBDCCCC@;;;A;BD?BBBBBBCA=>>>00-09>@@?<?=?AAABBBAA<99999(:B<::889&3=<>;@?A???;?999?C;??@=@=;;5;;;5;=;;;B;;;@=AAAB<A;9///:9:=>?C898=9;;;<AE=B=@AA>>?>;;5;??AA3>5:488888(8<<<<-88===89///)///(.3575595>>5>>>>;;;8=8=@??>;9===///===BF>>;;;BBB>?>>><@>;;;:;;5;===BA>::
@ATNG8:02896:02745
GATGGTAGCACGAGTCACTCATATCCAGAAGATCAGGAACTCTAGAAGAATTCAGATTTTTAACACGAGAGTAAACGTAAAAAGAAGGTTTTACAAGACTCACGTTAACAATATTGCAGCAGTACGCACACAATCGAAGCGCAGTAAGGATGGCTAGTGTAACTAGCAAGAATACCACGAAAGCAAGAAAAAGAAGTACGCTATTAACTATTAACGTACCTGTCTCTTCCGAAACGAATGAGTACGTGTGCGACGTGTCTCCTACCATCTTTCGGTCAGAGTCT
+
AAAC;B=BCBBBCA@AFGCCB@;;><AAD?BBCCHHAEBDCCBBBB@CD@C?BBBAA@@@2A>AADDBBC@??D;99;;::;*;A;@4;;;*9=@;@BAA?CC?@=@?AA6;;B=@@BBBHEBDAAAGCCBB@AC@A8;:??@AAA?B=A@@=ABAAAAAB?BCCCBB?BB?BBC=@@??=5<<<899:::(6<4:788??BDD=D=>>>A=A=?=BBC@BBB@@@A?D=AAA;AAD>ABCABBB::9@9:8?B?;<?;;><===<A:::D;BC:>>CCBCBAA
@ATNG8:02898:02718
GATGGTAGAGTATCATGTGTATCTCCAGAAGATCAGGAACTCTAGAAGAATTCAGATTTTTAACACGAGAGTAAACGTAAAAAGAAGGTTTTACAAGACTCACGTTAACAATATTGCAGCAGTACGCACACAATCGAAGCGCAGTAAGGATGGCTAGTGTAACTAGCAAGAATACCACGAAAGCAAGAAAAAGAAGTACGCTATTAACTATTAACGTACCTGTCTCTTCCGAAACGAATGAGTACACACTCTCATATGACACTACCATCGTTCGGTCAGAGTCT
+
:5<>;@DCCCCDDCCBBBECCBCBB@BBB@BCBE@?=??BBDBBBC@DD?B?BCCCCDDD1C?CB@CBCDBBBD>CCCCCCD1A@=@:>@?8@CD@BAAACAABB?A?AA>ABB<??BBBCBCDCECCCBBB?CCCC>AABBDCBB<@<@??;?BCCBCBB?BBB@@@>BC>A@B>AA;;;3<<=;99999(8@9>;;;BBBBA8=:>BAA<?;?>CCCACDCBBBB?B@CCC>BBB@BBDBBAAAAC@AABBBBBBCBBCCBBB?BBBBB?AA@CBBBBBA?>
@ATNG8:02856:02776
GATTAGCGAGCGAGTGTGTATACCAGAAGATCAGGAACTCTAGAAGAATTCAGATTTTTAACACGAGAGTAAACGTAAAAAGAAGGTTTTACAAGACTCACGTTAACAATATTGCAGCAGTACGCACACAATCGAAGCGCAGTAAGGATGGCTAGTGTAACTAGCAAGAATACCACGAAAGCAAGAAAAAGAAGTACGCTATTAACTATTAACGTACCTGTCTCTTCCGAAACGAATGAGTACTATGTAGAGCTCTATACTACCATCGTTCGGTCAGAGTCT
+
@?=05;>>?@@;;5<@@CFCCCC@BBB@DA@@BD?B>AAAAABC@BB?B@C89:BEFH5C@FCC;<:BBBDD;A;;::::$5<5@2999'5@;8@BAB@A@;;4;<@@;AAA@BABAACABBCCDDBBCC?BABC@CBBAADDD@D>BBC@CCC;;;BB?AABAAB?BB???>8>>999+:==899998.8A<A989??;?A=@<@@??<@;?>BBB@BBBBBCC@B;;;C=;;;?A@?FBDBAABBBBBBCBBBBBBA=>>A;888>?;@@:==888;;;=
@ATNG8:02860:02805
GATGGTAGTGTCATATGAGAGTGTGTACTCATTCGTTTCGGAAGAGACAGGTACGTTAATAGTTAATAGCGTACTTCTTTTTCTTGTCTTTCGTGGTATTCTTGCTAGTTACACTAGCCATCCTTACTGCGCTTCGATTGTGTGCGTACTGCTGCAATATTGTTAACGTGAGTCTTGTAAAACCTTCTTTTTACGTTTACTCTCGTGTTAAAAATCTGAATTCTTCTAGAGTCCTGATCTTCTGGACAGAGTGTGCAGATACTACCATCGTTCGGTCAGAGTCT
+
84455::=AA666>>>=;;;;999::444>9:49ABA<@@99.555:<<@?BC;;6?B<<@@@=A=ACA??@?BD?B@?<?'<>6000=;8=7;:7;;@9>B9BCCCBEABBCDDF;;;:CC?C@BBBBBBBC@CCCD@BBCAAABBBBBDDBB@@>ACEADD?C@CCCCCBB@?>=::::.;=A=ABBAB,AAABC>CEDCDBBC;;:;CDC0A;<;C?CACCACCCCBBA@?@CDCCD@;<;@BCCBBBBCCCCCCBBBCCED@CCBBC>BBADCBBBDBBC
@ATNG8:02862:02799
GATGGTAGTCTCAGATAGTCTATAGTACTCATTCGTTTCGGAAGAGACAGGTACGTTAATAGTTAATAGCGTAACTTCTTTTTCTTGCTTTCGTGGTATTCTTGCTAGTTACACTAGCCATCCTTACTGCGCTTCGATTGTGTGCGTACTGCTGCAATATTGTTAACGTGAGTCTTGTAAAACCTTCTTTTTACGTTTACTCTCGTGTTAAAAATCTGAATTCTTCTAGAGTTCCTGATCTTCTGGTCTACTACACTGTACTCTACCATCGTTCGGTCAGAGTCT
+
<88:8<<566<@@BBB;;<<;AAA@@<A?;@B@FEHE=BB@CACCBBBBB=@?BAB>C@CB<<9<8@;@000/)-9378888'--(//::1455<6;;>9=B?@@@@CC@CCCBCCCF@DCC?B?AAABBBBD@CAA@@CAAABBCAB@@@AAABB?;;;?BB@D?::;A@@BCC?D@@@@9A>B>;<;;;*;AABD=AABAAAAA@B=BBAB0A;;;B?B?BE@;;;;<;C?A>AACCBA?AAC?B;;<CBBB@@@BBBB;;;;;?CCDBDHCB@C@?BAB@@A
@ATNG8:02865:02796
GATGGTAGCACGAGTCACTCATATCCAGAAGATCAGGAACTCTAGAAGAATTCAGATTTTTAACACGAGAGTAAACGTAAAAAGAAGGTTTACAAGACTCACGTTAACAATATTGCAGCAGTACGCACACAATCGAAGCGCAGTAAGGATGGCTAGTGTAACTAGCAAGAATACCACGAAAGCAAGAAAAAGAAGTACGCTATTAACTATTAACGTACCTGTCTCTTCCGAAACGAATGAGTACGTGTGCGACGTGTCTCCTACCATCGTTCGGTCAGAGTCT
+
;ABD@DCCC@@;=AB@BBBBBBBBB8BBC>BBA??>9=49;>995>8==:=9:;797989$7-3333:555===;736;;;;(44.5.55)59949;;<===??7;;??:?AB>AA::;CCCFCBBDGCDD@CBBB?BBAAAABB?B?B;;:<AAABBBC?BBBBBC?BB?BCA?B?:9:,7;;8;;;;;.7<7>>>>>A?AA<A=>>>=:=:>=;;;=AB?@ABB@B>BBC=A:94999=>A900000??@??A?????<====???=A=AA<?@DCBBBBB
@ATNG8:02881:02798
GATGGTAGTGTGTCTCTGAGAGTAGTACTCATTCGTTTCGGAAGAGACAGGTACGTTAATAGTTAATAGCGTACTTCTTTTTCTTGCTTTCGTGGTATTCTTGCTAGTTACACTAGCCATCCTTACTGCGCTTCGATTGTGTGCGTACTGCTGCAATATTGTTAACGTGAGTCTTGTAAAACCTTCTTTTTACGTTTACTCTCGTGTTAAAAATCTGAATTCTTCTAGAGTTCCTGATCTTCTGGTATGACTAGTGTACTACTACCATCGTTCTGTCAGAGTCT
+
;;<<:>?BBBBBAABCCCFBBBDCCBABACCC@CCBB>BA>A@;;<CDCB@BCC;;8;@CBCB@GACCCCCBBBC?BBCBB0;;8;ABD<CA;;6:>A=BC?AABBCC?BBBCCCCC@CBB@B?BCABABBC?AACC@CCCCCBBBCBBBBBBAD@CBA@BC?A6;;@A@ACCDACDFEL;C@A=;;;;;*;AAAB=BABBBBBBBB5;;;;*;AAACACACDACDBBBBC?B@CCCDBB@CBC@CCCCCBBBCCCCCEFCCDCD@BBBAB=@@AABBC@@ABB
@ATNG8:02885:02808
GATGGTAGGCACTGCGCACACATCCCAGAAGATCAGGAACTCTAGAAGAATTCAGATTTTTAACACGAGAGTAAACGTAAAAAGAAGGTTTTACAAGACTCACGTTAACAATATTGCAGCAGTACGCACACAATCGAAGCGCAGTTAGGATGGCTAGTGTAACTAGCAAGAATACCACGAAAGCAAGAAAAAAGAAGTACGCTATTAACTATTAACGTACCTGTCTCTTCCGAAACGAATGAGTACTGTATCTATGTGTGCGCTACCATCGTTCGGTCAGAGTCT
+
@@;;05@A6@@:666==>DDFCC>>8BBB?@??CAA=A?B@@@A@A=AA?A?AA<;9DDD2A>@@?BCAA???>997;4444$5;7<5;;;09<<7666>;=@<@>@@BB>BBB8::?@@CDEABABBBBBB@AFCC?BBBBBBB@AA?ABA>CBBBBBBB?ABBB>=<=A=@@A<>>:99,39967;<<>>'<A<?;;;@@F>>1818::<5;5;>BBA?ACCAACC@B@CBB=C::7:GBBBBCBBBBBB>>>BCDBD===>>A=AAA@@<@@<<==>>?>88
@ATNG8:02893:02778
GATGGTAGGACGAGCGTCTGAGAGGTACTCATTCGTTTCGGAAGAGACAGGTACGTTAATAGTTAATAGCGTACTTCTTTTTCTTGCTTTCGTGGTATTCTTGCTAGTTACACTAGCCATCCTTACTGCGCTTCGATTGTGTGCGTACTGCTGCAATATTGTTAACGTGAGTCTTGTAAAACCTTCTTTTTACGTTTACTCTCGTGTTAAAAATCTGAATTCTTCTAGAGTTCCTGATCTTCTGGATATGAGTGACTCGTGCTACCATCGTTCGGTCAGAGTCT
+
:9<B:>CC?A@BABAABBBBBBBD@CCCBCAA?ACCD>CD?B?BCCCCDD@CCBBB@C@CBCC@G@DBBBCAABG@BBBBB1BD@BBFF>CBBB?BCC?CD9;:BDCDAFCCCCCCC@GCC?@?ACCCCCCBACCCC?CCCCCCCCDDCCCCCBB?BBC?CC?B?BBBCBBBCC@CCCCC;C?B>BBCCB2ACABB=BCBCCCCBBB?BBBB3B@@AC?B?BC@CCCCCBA?A@DCCCDD?B@B?BCCCCCCCCBB@BB9:9ADD?BBCBB?BA@BBBCCCB::
@ATNG8:02896:02772
GATGTAGTGTCATATGAGAGTGTGTCTCATTCGTTTCGGAAGAGACAGGTACGTTAATAGTTAATAGCGTACTTCTTTTTCTTGCTTTCGTGGTATTCTTGCTAGTTACACTAGCCATCCTTACTGCGCTTCGATTGTGTGCGTACTGCTGCAATATTGTTAACGTGAGTCTTGTAAAACCTTCTTTTTACGTTTACTCTCGTGTTAAAAATCTGAATTCTTCTAGAGTTCCTGATCTTCTGGGTCTCTCTCTCACGCACTACCATCGTTCGGTCAGAGTCT
+
A<CBCCDBBBBBCCCCCDCCCCCBAAABCD@CBBC=CD@D?@@ACCCC@BBCBB?B?CBCB?C@CBBCCCCBB@BBBBB1@@<AABB<ABAB?BBC?BC<AACCFE@DDDCCCCC@CCC@C?CCCC@@BDAECCC?BBBBCAA@CCDCBBBBE?BAA?BE?C?BBBAABCBB?BCDDD8@<@=@@@A@2@ABBC<CBBBB@AABA>BDDD1CBBBCACACC@BBBBBCA?AACCCBBD?BBCC=CCCCCCBBCCCCBBCCCCC?BBBCC?BB?CBBCCCB:9
@ATNG8:02901:02773
GATGGTAGTGTCAGTGCGCGTCGTCCAGAAGATCAGGAACTCTAGAAGAATTCAGATTTTTAACACGAGAGTAAACGTAAAAAGAAGGTTTTACAAGACTCACGTTAACAATATTGCAGCAGTACGCACACAATCGAAGCGCAGTAAGGATGGCTAGTGTAACTAGCAAGAATACCACGAAAGCAAGAAAAAGAAGTACGCTATTAACTATTAACGTACCTGTCTCTTCCGAAACGAATGAGTACTATAGACTATCTGAGACTACCATCGTTCGGTCAGAGTCT
+
?:==:CBCCC@@@<<<B=DDB@ABD@BCEABB@@@A5;5;;B@??A?B@?B?:::BACCC3C?BBBBBBCBBCC>BBCCCBC2CA=A5;;;.;@A=ABBBBCCBB@B@CC@@@@?BBCBCCCBBBCCBBBBB?BBBA?BAAAAAAA=@=@@?=@DFDCBBC?BBBBCC>AA<>>B=AA999+:>?==>???/?B;@;;:<<>;:5:;??BB:=:>>BBC@DCCBAA@5:6:>@9ABB?ABBB999CCCDBBBB>@CBBCBCBBBC?CA@@C<?@?BBAB@@AA@
@ATNG8:02870:02832
GATGGTAGAGTATCATGTGTATCTCCAGAAGATCAGGAACTCTAGAAGAATTCAGATTTTTAACACGAGAGTAAACGTAAAAAGAAGGTTTTACAAGACTCACGTTAACAATATTGCAGCAGTACGCACACAATCGAAGCGCAGTAAGGATGGCTAGTGTAACTAGCAAGAATACCACGAAAGCAAGAAAAAGAAGTACGCTATTAACTATTAACGTACCTGTCTCTTCCGAAACGAATGAGTACTCTCTCAGAGACACACTACCATCGTTCGGTCAGAGTCT
+
CDEC?BBCABBCBAC;:;DDJCBCC@BAB?ABCD;;::?BBCBBCC@CC?B?CCCBBBBB5B@DCCCCCCBBAA9@?;;;;;';:292999&4::8=@@@BCBCC>A>AC>BBA<AAAACBBBCDCCCBBBC?BBBC?BBBB?>>@<B?BCC?BBBBACCA?AAAAAA>BC>BBB=@ABBA9779<>CDDD2CA<A887>>A?@8><>?AA<@<@@CCC@CCCBBBC?B@BCC>BCC@BBACCBBBBBBBB@@BCBBBBB@>>D=AAAAB@C?49<688@B==
@ATNG8:02872:02827
GATGGTAGGTGCAGCATGAGTGTATCCAGAAGATCAGGAACTCTAGAAGAATTCAGATTTTTAACACGAGAGTAAACGTAAAAAGAAGGTTTTACAAGACTCACGTTAACAATATTGCAGCAGTACGCACACAATCGAAGCGCAGTAAGGATGGCTAGTGTAACTAGCAAGAATACCACGAAAGCAAGAAAAAGAAGTACGCTATTAACTATTAACGTACCTGTCTCTTCCGAAACGAATGAGTACGTGTGCGACGTGTCTCCTACCATCGTTCGGTCAGAGTCT
+
CBAA=A592499///7799;;?AAAB?A@@:AA<DBB?B?BBBC?@?>AA=A?BBA@@BBB5B@CFCCCCCDCDB;@@;;;;;';A<A5;;;&9?A;ACCBBBBBB?B>BC?CBB>AACBCCBBCCCCCCCCC?CD@A?AB@?@B995;>AAB@CBGFCBBB?BBBBBB?@A>ACD?B@AAC=AAA?BDDDD2AA??==>AAAA?:>:???C:>:>BCCC?BCBBBBE@C?BBD=CCD@@@?BCDBBABBBCBBBBBBBBBB?BBC?BBB>B?AB?BBCCCCBBC
@ATNG8:02881:02848
GATGGTAGGCGAGAGTGAGACGCAGTACTCATTCGTTTCGGAAGAGACAGGTACGTTAATAGTTAATAGCGTACTTCTTTTTCTTGCTTTCGTGGTATTCTTGCTAGTTACACTAGCCATCCTTACTGCGCTTCGATTGTGTGCGTACTGCTGCAATATTGTTAACGTGAGTCTTGTAAAACCTCCTTTTTACGTTTACTCTCGTGTTAAAAATCTGAATTCTTACTAGAGTTCCTGATCTTCTGGTGAGATATGCATGATGCTACCATCGTTCGGTCAGAGTCT
+
55<=8<<>:DB:5556556<=<<==;;;<<<:7;9:9,4;395555;;<>?BCBBB@B>??@C@B?BBBD>>88A4=;;;=.<>8>665(2>;?194@?AC@B??>BB==>>>>>??<?@@<@<???===>>=CBED<>>>=<=@@=====///=7//8:>?;?;;;;?>>???6;7<<<-:+//17777+7<<<<2=>?;;;??;;6;@@@/@@?@=7=7<=///<<<:>><@<?@?AAA<ACB=@@>>>>>>CC@>@>?????@<>===A=@@<@@A@;<866
@ATNG8:02901:02851
GATGGTAGCGAGCGAGTGTGTATACCAGAGATCAGGAACTCTAGAAGAATTCAGATTTTTAACACGAGAGTAAACGTAAAAAGAAGGTTTTACAAGACTCACGTTAACAATATTGCAGCAGTACGCACACAATCGAAGCGCAGTAAGGATGGCTAGTGTAACTAGCAAGAATACCACGAAAGCAAGAAAAAGAAGTACGCTATTAACTATTAACGTACCTGTCTCTTCCGAAACGAATGAGTACGATGAGAGAGCTCTCTCTACCATCGTTCGGTCAGAGTCT
+
4844.5::><@;;;;;==;;?96659=><=@>9595><B@;;;0/*/8385/76;>@@@+D:@BAGECCC@CC>BBCCCCC5BC@CACCD<DBB?B;;;A@@@@<@>AB@DDD?BBCCC9;:GBBBBCDID@CBBB@BBB@CB::5;>B;;8;CAABBBB@;;;;:9=??=A?@<AABBD>BAA;::99:(0;59/////<7728;==?>49455;AC>BBCAA@C@C@BBD?C;;8;@?ABBBBB:99B???@A???AA===B8=<<:<9==9><<@@@@AA
@ATNG8:02904:02855
GATGGTAGTGTCAGTGCGCGTCGTCCAGAAGATCAGGAACTCTAGAAGAATTCAGATTTTTAACACGAGAGTAAACGTAAAAAGAAGGTTTTACAAGACTCACGTTAACAATATTGCAGCAGTACGCACACAATCGAAGCGCAGTAAGGATGGCTAGTGTAACTAGCAAGAATACCACGAAGCAAGAAAAAGAAGTACGCTATTAACTATTAACGTACCTGTCTCTTCCGAAACGAATGAGTACTGTATCTATGTGTGCGCTACCATCGTTCGGTCAGAGTCT
+
A@AE?ABC===>===?CADB===<=:;A;7;>00/;4728<>;;:=29=4933?>==>>>.=;@ABBAA?A99:,::;;;;;*99;@=BCC9AA<<@>>CBBBBB@C?AA>A;;5;>>9;9=@@@999>9==5995>8@==@??=;192944.45<<>===9BCBB@@===;8C=;;>//,///4/////'5:1777;=<>>B=B:8889:>:55:BC@CBC;<;B?C?BCE=AAA=A@@@A???CBBBB?@?CBDAA>??>>>;;;;>>:===>>;;;>=88
@ATNG8:02857:02860
GATGGTAGCGAGCGAGTGTGTATTAGCCAGAAGATCAGGAACTCATAGAAGTAAATTCAGATTTTTAACTACGAGAGTTAAACGTAAAAAGAAGGTTTTACAGACTCACGTTAACATTATTGCAGCAGTACGCACACAATCGAAGCGCAGTAAGGATGGCTAGTGTAAACTATGCAAGAATACCACGAAAGCAAGAAAAAGAGTACGCTATTAACTATTAACGTACCTGTCTCTTCCGAAACGAATGAGTACGTGTGCGACGTGTCATCCTACCATCGTTCGGTCAGAGTCT
+
<::;04499;56<555=9975--(---(--94754444.4.4443339:58:98(349=:88::8'853334/889/0(//(/8/////$/3,36>CC9BBBBAA@@===8.5.3..(..38335<@BC>??B@@@??<?CCC@B>>..-.-(-37896:;;9<>9:9*9852222,273866,229;:095/(-----$-----4566::-2-2558483;7DCC7:9;;;<C@C?BBC?CBB>@@BCBADC???998>@9966///959;;8=B@@A<><989879@A@@
@ATNG8:02857:02883
GATGGTAGAGTATCATGTGTATCTCCAGAAGATCAGGAACTCTAGAAGAATTCAGATTTTTAACACGAGAGTAAACGTAAAAAGAAGGTTTTACAAGACTCACGTTAACAATATTGCAGCAGTACGCACACAATCGAAGCGCAGTAAGGATGGCTAGTGTAACTAGCAAGAATACCACGAAAAGCAAGAAAAAGAAGTACGCTATTAACTATTAACGTACCTGTCTCTTCCGAAACGAATGAGTACTGTATCTATGTGTGCGCTACCATCGTTCGGTCAGAGTCT
+
>:>@8<<>CBCHCBCBCBCBB@@AB7;;B?BCBBCB?B@CCCCCDC@DD?B=A@A@ABBB2BACCCCDDCCBCE>BBBBCCC5A?;>29::-;CC>A@@?ABB998:>AC?BBB?BBBBDABB@@BCCDDBB?BCBB>??@?@A??<@=AAA?BBBABCBB?BCDCAA>9979BD;AA::::+::99:9999(8@9;88:AAABD<A<A>=>3818?CDC?ABBB@BB=A=AA@;A;;8;AADCCAAABBAABAAACDDBABBBCB?BBA@B>A@>>>>@AA@@@
@ATNG8:02863:02870
GATGGTAGAGTATCATGTGTATCTCCAGAAGATCAGGAACTCTAGAAGAATTCAGATTTTTAACACGAGAGTAAACGTAAAAGAAGGTTTTACAAGACTCACGTTAACAATATTGCAGCAGTACGCACACAATCGAAGCGCAGTAAGGATGGCTAGTGTAACTAGCATGAATACCACGAAAGCAAGAAAAAGAAGTACGCTATTAACTATTAACGTACCTGTCTCTTCCGAAACGAATGAGTACACATCGTCGTGTCGTGCTACCATCGTTCGGTCAGAGTCT
+
>?@B<@<<BBB??BB?BBCCDBBBB>@@@?@@?BAB?C=AA@A@;;59=:=:;;<;;;;;*;8>DBAA@@;>>=5==99::-5=4=.999&4;=:=CABBCCDC?C?AB?BCB>CBBCCBCCC;;<AACBB@BCBB@BBCCCB997;?BAB?B@AAABEF@CCCAA?A?B>ABB@CDDDE=<;;=;;;;;);@<AABBB=;;C@FACCDH@B?B;;;@=@DBCCCB@B@CBD=B@?9>???ABBBBB::9@BBBABBB@?@@@@>ABBAC?BB?BBBCDCCAA
@ATNG8:02872:02902
GATGGTAGCTCTGCTCTGACTCTCGTACTCATTCGTTTCGGAAGAGACAGGTACGTTAATAGTTAATAGCGTACTTCTTTTTCTTGCTTTCGTGGTATTCTTGCTAGTTACACTAGCCATCCTTACTGCGCTTTTGTGTGCGTACTGCTGCAATATTGTTAACGTGAGTCTTGTAAAACCTTCTTTTTACGTTTACTCTCGTGTTAAAATGTGAATTCTTCTAGAGTTCCTGATCTTCTGGATATGAGTGACTCGTGCTACCATCGTTCGGTCAGAGTCT
+
::<=9>BCBB=BCBBCB<:;@>>;B@>>C:9:<@CEE>CC?C?CBCBBBB?BDC;:::?ABBB>A?ABBBBCCCC?BBAAA2BD>A@BF<@@BB>AAA=@A5;;:CDD@CCCC@?@C<AAC@B?CCE;;;@CBB7AAA;<;;;;ABAAA??>;A@A=@?<?:@@?A?;?@@::;@<?.?:?:999::):BBBB8:;@@??=870*000&0//68(/*/:6=B@@@<@=@<@@BBCB<=>B?BBBAB@??AAABBCAA@A@@=AACEC@CB?B?????@A@
@ATNG8:02881:02886
GATGGTAGCTCACGGTACGTCTCACGTACTCATTCGTTTCGGAAGAGACAGGTACGTTAATAGTTAATAGCGTACTTCTTTTTCTTGCTTTCGTGGTATTCTTGCTAGTTACACTAGCCATCCTTACTGCGCTTCGATTGTGTGCGTACTGCTGCAATATTTTTAACGTGAGTCTTGTAAAACCTTCTTTTTACGTTTACTCTCGTGTTAAAAATCTGAATTCTTCTAGAGTTCCTGATCTTCTGGAGATACACATGATACTCTACCATCGTTCGGTCAGAGTCT
+
<CCD?C90//////)////-/;///:;454555.5599,5949:669BBAB?AAA;;8;?CABC>?=@ABAABBBA>88888(9>;?:9827@@@;??A=A@?A@@A?>;>@@ABA@@<A@A<@:==>?@@@B;??AA;??@@;;;>>B???BBA@:9:=<<<+/+/67=<@CCC@CCCCB9B=@?A@MLI5CCBBC=BBD@@@B@;93:9:9)89::A?A=BB>A@A??>??B?BBBA?:5;;=8:;;::<:6///>>@BCCCCB=??AAB=?>:=;@@;;;;;
@ATNG8:02894:02870
GATGGTAGACACGTGTGCTCTCTCGTACTCATTCGTTCGGAAGAGACAGGTACGTTAATAGTTAATAGCGTACTTCTTTTTCTTAGCTTTCGTGGTATTCTTGCTAGTTACACTAGCCATCCTTACTGCGCTTCGATTGTCGTGCGTACTGCTGCAATTATTGTTAACGTGAGTCTTGTAAAACCTTCTTTTTACGTTTACTCTCGTGTAAAATCTGAATTCTTCTAGAGTCCTGATCTTCTGGAGATATCATCAGCGAGCTACCATCGTTCGGTCAGAGTCT
+
::<<5;;<>==:9666999:555:==:;0@00),,,),-(-(-226://)/::=@7?7=A?>:?;?AACAA?==577;;;)33(.....'.333,38606:,/.3355059@A@@?@;<==3818B??@;;;=AA@@;>855<787???>?=9666(/(//6<<6@<A?9//.7//).5;;;/;6A7?=AAA.88666.3-----73-////&.568:6=48<4===;8///38666;;*---+-229;///78==AAA>:333+-----466067<?A@A>>
@ATNG8:02894:02896
GATGGTAGCATCATGCATATCTCACCAGAAGATCAGGAACTCTAGAAGAATTCAGATTTTTTAACACGAGAGTAAACGTAAAAAGAAGGTTTTACAAGACTCACGTTAACAATATTGCAGCAGTACGCACACAATCGAAGCGCAGTAAGGATGGCTAGTGTAACTAGCAAGAATACCACGAAAGCAAGAAAAAGAAGTACGCTATTAACTATTAACGTACCTGTCTCTTCCGAAACGAATGAGTACAGAGAGTACGATATGTCTACCATCGTTCGGTCAGAGTCT
+
@CCC?BBCDDBBCBBBCCCCCCC??;@@@;@BB?=@5;58@@@?@@<?=9?9<=;798777#338?=CBBBCBBB=B>CCCCC1;:4;5;;;*:55.5659<====;C?@A>@@@>AABBBCCCCCCCCBBBC?CCCC@B???CAAA5:6::;6;BBCCCCC?BBBBCB@BB?BBB>AB???8999>BBCDC3B@;@AAAABB@@<@<???@:=8<C@@@=@AAACCC@C?BBB=B@A>AABBBBBCBBBACABABBBBBB@>=;;:=AAAA:=<8<>A@?>999
@ATNG8:02895:02880
GATGGTAGTATATCGCGTCGCTATCCAGAAGATCAGGAACTCTAGAAGAATTCAGATTTTTTTAACACGAGAGTAAACGTAAAAAGAAGGTTTTTACAAGACTCACGTTAACAATATTGCAGCAGTACGCACACAATCGAAGCGCAGTAAGGATGGCTAGTGTAACTAGCAAGAATACCACGAAAGCAAGAAAAAAGAAGTACGCTATTAACTATTAAACGTACCTGTCTCTTTCCGAAACGAATGAGTACATAGATATACGTATAGCTACCATCGTTCGGTCAGAGTCT
+
ACBB?CCBBAAABCBAABACBCCCA=A:;59:99:9.926@>;;9B?AB?B>;;:;999999"3288;;;;<<;<>6<>94444$45.5.5555$/;;7///<<<=;@<@?BB?A@A@BBBBBBBCCFHEDBBBC?BBAA=AAACC@@@5;5;@@<@DBBBCCC?CCCEBB?AA=ABA=AA998239<8658788%8<8=???BBBBB6;5;::9088)8=@@A=@?=?>899.:=ACD@B?@<?BBBCBBBBBCBBB;;;A@@???@AAA=A@?=A>=?;@@@@@B999
@ATNG8:02898:02890
GATGGTAGAGTACAGTGTAGTAGACCAGAAGATCAGGAACTCTAGTAGAATTCAGATTTTTAACACGAGAGTAAACGTAAAAAGAAGGTTTACAAGACTCACGTTAACAATATTGCAGCAGTACGCACACAATCGAAGCGCAGTAAGGATGGCTAGTGTAACTAGCAAGAATACCACGAAAGCAAGAAAAAAGAAGTACGCTATTAACTATTAACGTACCTGTCTCTTCCGAAACGAATGAGTACTACTCTCAGAGACACACTACCATCGTTCGGTCAGAGTCT
+
CCDC@CCBBBCC?BBBECCCCCDBC@BCGABBBCBB?B?CBBBBBCBBB?B?AABBBDED5D@BBCBBCBCBCC>BCGCCCC5CB>C4;;09997:;;=::::??B@CEA:9:>AAABBBBBCCCCBBB@?:@@@@<@CB@@A994;@B;;;;CBCCCBB?BBFA@?>8829AA;>@9::,8>>8<>?>=<'?@=>888>?>=?1818=@@5;5;=A;;7;A@@@AC?B?AAC>BAA>ACBBBBCCBBBBB@@BCCC>=>>>>@B<@@>=<5:98;<9::??@@
@ATNG8:02904:02877
GATGGTAGGCGACATACATACGCGCCAGAAGATCAGGAACTCTAGAAGAATTCAGATTTTTAACACGAGAGTAAACGTAAAAAGAAGGTTTTACAAGACTCACGTTAACAATATTGCAGCAGTACGCACACAATCGAAGCGCAGTAAGGATGGCTAGTGTAACTAGCAAGAATACCACGAAAGCAAGAAAAAGAAGTACGCTATTAACTATTAACGTACCTGTCTCTTCCGAAACGAATGAGTACCTCTCAGACGCTCGTCCTACCATCGTTCGGTCAGAGTCT
+
AA;;759A8@;99>;99?;;;@@AB<AAD@CDGCA@<@=@@@@AAB;>?9=293;95955$549::666665<;29955555$55.57??@1<<@9===444///)/)/:4::;//4435:;;;>>CCCAAA?@@@D:;;BB@@@@:@=A;;2:@@@CCCD@BBA9::20>:000)//;;;3773,33333$/638///6668<7>9999=6<2:9A@D?A;:;00@+0+0::3::747::;<53/7;;<88=B=<=B=<77=996;665>;>@5:9999@AAB
@ATNG8:02857:02911
GATGGTAGTATATCGCGTCGCTATCCAGAAGATCAGGAACTCTAGAAGAATTCAGATTTTTAACACGAGAGTAAACGTAAAAAGAAGGTTTTACAAGACTCACGTTAACAATATTGCAGCAGTACGCACACAATCGAAGCGCAGTAAGGATGGCTAGTGTAACTAGAAGAATACCACGAAAGCAAGAAAAAGAAGTACGCTATTAACTATTAACGTACCTGTCTCTTCTGAAACGAATGAGTACTACTCTCAGAGACACACTACATCGTTCGGTCAGAGTCT
+
ACBB@BCCBCCCCBAACCCBBBBCB@CBB?BCCBBB@C>BBD@@@C?BA?B?;;;@@CCC2B?BABBAAAAAAA<@@ABCCC5BA@C5;;;.;BC>;;9ABBBBB@F@CC?CBC>AAAABCBCCCCCCDBCB@BBBB?BBBBABBB>@?B??=@CBBBBCB@BBBBB?BB>AAB>AA:9:27;;<?@ABB3BB?B?B@@@?AA;><>ABB@C=?<>>B=>;>?:::<==ACB>BCC?BA>A@@>==?CAA@=AABBBBBBBBBBBBBBB?BA@BBBBBB?::
@ATNG8:02869:02918
GATGGTAGTGCGTGAGAGAGAGACCCAGAAGATCAGGAACTCTAGAAGAATTCAGATTTTTAACACGAGAGTTAACGTAAAAAGAAGGTTTTACAAGACTCACGTTAACAATATTGCAGCAGTACGCACACAATCGAAGCGCAGTAAGGATGGCTAGTGTAACTAGCAAGAATACCACGAAAGCAAGAAAAAAGAAGTACGCTATTAACTATTAACGTACCTGTCTCTTCCGAAACGAATGAGTACTGTATCTATGTGTGCGCTACCATCGTTCGGTCAGAGTCT
+
::;D?CCDCA@@A=<A<<BA@D;;;):>98<A<<@<>A=?BA;@@=:=?1707>>>>CCC1B???8@A@BBB?C@AABBBBB3BB?BADCC;B;;9;CBBBCC@A>A?BC@CDD=@@A:;;CCDDBBBAA@C?AA@@<@BBAABCC?C@C;;;<CCBDCBB?CCC@@??AB>?>?:>@999,9=<8999999%0:5//./59<7868<999@6:58>CCB@@@@CECC?A=??A:?9:6:??@ABBCCCCCCC??@BAAAA@>A8838???>:8817:::<==@?
@ATNG8:02869:02935
GATGGTAGCGCACACATAGATACAGTACTCATTCGTTTCGGAAGAGACAGGTACGTTAATAGTTAATAGCGTACTTCTTTTTCTTGCTTTCGTGGTATTCTTGCTAGTTACACTAGCCATCCTTACTGCGCTTCGATTGTGTGCGTACTGCTGCAATATTGTTAACGTGAGTCTTGTAAAACCTTCTTTTACGTTTACTCTCGTGTTAAAAATCTGAATTCTTCTAGAGTTCCTGATCTTCTGGAGATACACATGATACTCTACCATCGTTCGGTCAGAGTCT
+
A@BM@CAABCCCBBBCCCCCDDCABBBBCCCD??@@D>CC>B>BDFDDCC?CCCCC?C?BCBB?B@CCBCBBBCC<99999):=;@?CE?CCBB@BBCBII?AACCCE@DFEBBBBC?CBC?C?CCCCBCCC@CCCG>BAAABBCCDCCBCCBAA?CBA?BD?C?BBBCCCCBB=?9999-:;?;::9:*;BBBD>BBCBBBFCCC?BBBB2BBABI@B?BC@CCCCCBB?B@CBBCCC?BBCBCCCCCCCCBCCCBBBCCBBB?ABBBB<??@BBBBBBA??
@ATNG8:02873:02915
GATGGTAGTCTCAGATAGTCTATAGTACTCATCGTTTCGGAAGAGACAGGTACGTTAATAGTTAATAGCGTACTTCTTTTTCTTGCTTTCGTGGTATTCTTGCTAGTTACACTAGCCATCCTTACTGCGCTTCGATTGTGTGCGTACTGCTGCAATATTGTTAACGTGAGTCTTGTAAAACCTTCTTTTTACGTTTACTCTCGTGTTAAAAAATCTGAATTCTTCTAGAGTTCCTGATCTTCTGGATAGCGACGCGATATACTACCATCGTTCGTTCAGAGTCT
+
AAAB@CCBBBFFCCCBCCCCCDCCBBBBCBBC:;;A9AA5;4:;?BCCC@DEBAB@B?CC??<A?BBCCBBA@B=;;;;;);A:==@>5==>?;ABB=BC:;;@CBCACDDDCCCD?CCC@C@CCGCCB@@<?AAB>BBCCBBBBBBCBCBCBB>B??=?C?B=??@BBCCCC<@;;;;.;>B>;<;;;*;B@AA9<;ECECAABB=@@A@@'@??A@=A>;;7;@@@@00,0+0==@0;5;=A;ACDBBDCBAA;;;BBBBC;;6;?A>@>A@@=@BAAAAAB
@ATNG8:02883:02917
GATGGTAGCACACGAGATCTCATCGTACTCATTCGTTTCGGAAGAGACAGGTACGTTAATAGTTAATAGCGTACTTCTTTTTCTTGCTTTCGTGGTACTCTTGCTAGTTACACTAGCCATCCTTACTGCGCTTCGATTGTGTGCGTACTGCTGCAATATTGTTAATGTGAGTCTTGTAAAACCTTCTTTTTACGTTTACTCTCGTGTTAAAAATCTGAATTCTTCTAGAGTTCCTGATTTTCTGGTATACACACTCGCTCGCTACCATCGTTCGGTCAGAGTCT
+
95;>:>CBBBCD@@A;;;BBABBBBCCCFEGD?AAAB<BA<B=::5A=AB@DCBAA?B?BCCA?A?A?@?CBCBB=?@BCC3BA=AAA@;@BAB?BCBAA@?B@BBBB@BCBB>@==:>BB=B=??@@===?<@@@@:>=@@@;;;??A>><;;A<988<@?=B<8;;FDCCCD?BBFEF<D@C@BBBBB5BCCCB>BCCCCCBBBB@BBCB3A:::B?B???<?BB???BAF?AAA>>>2>AA7;;>>?@?AAA>>>>:::>;;5;===B>@@<@;;;@A;;;
@ATNG8:02885:02947
GATGGTAGAGTACAGTGTAGTAGACCAGAAGATCAGGAACTCTAGAAGAATTCAAGATTTTTTTAACACGAGAGTAAACGTAAAAAGATGGTTTTTTACAAGACTCACGTTAACAATATTGCAGCAGTACGCACACAATCGAAGCGCAGTAAGGATGGCTAGTGTAACTAGCAAGAATACCACGAAAGCAAGAAAAAAGAAGTACGCTATTAACTATTAACGTACCCTGTCTCTTTCCGAAACGAATGAGTACACATCGTCGTGTCGTGCTACCCATCGTTCGGTCAGAGTCT
+
A@>@>A=CCCD@BBDBBBBBBBC@@<@BB=AA@000+0+.=:00/?6::6:600)0///////"/09;:;:::;=<>8<8;:>>>0>>>A8A@@@@&@BC?ABABDCCCC@@@?>:>00*0==>BDCCBCBCBBBBB?ABAA?BA@@BB@A>A@CAA>BBBCCDCA?CCCCA@<>>;?@@;??999,388<779899%8=:>;;;BCA@A:=8====5;5;ABBBC=CBAAAAAB=B@BCD>C997:BBBBBBBBBBCDBBB?????>=<@?@@=ABB@A>@@;@@@@AAA??
@ATNG8:02890:02920
GATGGTAGCATCATGCATATCTCACCAGAAGATCAGGAACTCTAGAAGAATTCAGATTTTTAACACGAGAGTAAACGTAAAAAGAAGGTTTTACAAGACTCACGTTAACAATATTGCAGCAGTACGCACACAATCGAAGCGCAGTAAGGATGGCTAGTGTAACTAGCAAGAATACCACGAAAGCAAGAAAAAGAAGTACGCTATTAACTATTAACGTACCTGTCTCTTCCGAAACGAATGAGTACCTCTCAGACGCTCGTCCTACCATCGTTCGGTCAGAGTCT
+
CDCC?CCCCCBBBBBBCCCDCCBAA@DDD?BBBBBB@B@CBBBBAB?BC@D@????>C>C+D?AAA@@A@AA@A;?;A@DED5BB?A5;;;-;@@<9:9@BBBBB?B?@@=@BB=AABBCBBBCCCCCCBBB?CCCC>@??>@?@B=B?BBB@BCCCBBBA?ACCCCB>AB>BBC?BA@@@:@??;99999(:>:A???BBCBB7;7;>>?5;5;ABBB@BCBBAAC=?=?AB;B??=?BCBBBB@>@>BBBBBB@;::==:=??=AA?;?=?C?BBCBCC???
@ATNG8:02891:02943
GATGGTAGGCGAGAGTGAGACGCAGTACTCATTCGTTTCGGAAGAGACAGGTACGTTAATAGTTAATAGCGTACTTCTTTTTCTTGCTTTTCGTGGTATTCTTGCTAGTTACACTAGCCTATCCTTACTGCGCTCCGATTGTCGTGCGTACTGCTGCAATATTGTTAACGTGAGTCTTGTAAAACCTTCTTTTTACGTTTAACTCTCGTGTTAAAATCTGAATTCTTACTAGAGTTCCTCGATCTTCTGGATACACTCATGTGCACCTACCATCGTTCGGTCAGAGTCT
+
?<CD?A;@=BB:;55699;<565;;;9<@@;;6;ACA=AB=@=;:8<<5565>AAB<?<??=?=A7<<====::@7BBBBB2AA<?6656&2977.3396;>9?997?@:;7:75388)//7848288:...56839;;48555::@676<<<<9777.5254::051555;:88<@496989(88<48////'/6;;;*/*/96569?=>;>=>1=====8<;>>:>>=<=>AA;A<:888>?92622(,*((((,-667888672676:??>>>=??;;;;>===>>
@ATNG8:02893:02930
GATGGTAGCTCGCTGATGATATCTCCAGAAGATCAGGAACTCTAGAAGAATTCAGATTTTTTAACATCGAGAGTAAACGTAAAAAGAAGGTTTTACAAGACTCACGTTAACAATATTGCAGCAGTACGCACACAATCGAAGCTCAGTAAGGATGGCTAGTGTAACTAGCAAGAATACCACGAAAGCAAGAAAAAGAAGTACGCTATTAACTATTAACGTACCTGTCTCTTCCGAAACGAATGAGTACTGTATCTATGTGTGCGCTACCATCGTTTCGGTCAGAGTCT
+
@AAD?BBBDC>==BDCBBBCGDCBB?CCD@CBC;:<=@<@BB::9B?BB?B?????=EEAD(@<@00/::/73<=;13333333$33,3,333&333,38876666=5:5;>9>==9=?@>BBCGBBBCCCBBB?BBBB??ABBB?@?7><>?@>ACBCCCCB?ABBBBA@BB@BBB>@@9992:<>:88888(8=:@===BAAAA7:7;===5;6;?BBB@CCCCBBB?@<000+000+0@@@CCCBBBBBB@>>BBBBBA@=??A=BAA555(6;/67<<<>==>
@ATNG8:02894:02930
GATGGTAGTATAGAGCTCTACATAGTACTCATTCGTTTCGGAAGAGACAGGTACGTTAATAGTTTTATAGCGTACTTCTTTTTCTTGCTTTTCGTGGTATTCTTGCTAGTTACACTAGCCATCCTTACTGCGCTTCGATTGTGTGCGTACTGCTGCAATATTGTTTAACGTGAGTCTTGTAAAACCTTCTTTTTACGTTTACTCTCGTGTTTAAAAATCTGAATTCTACTAGAGTTCCTGATCTTCTGGTGTCTGATCTGTATCACTACCATCGTTCGGTCAGAGTCT
+
@AAA=A=BABCA@?@>966<<<<BBBFECBBB?AAAA<AB?B?:;:BB??>@BBBC@C=@@@@A@6AABAAA??<?:=9<<<.<?;???DD5BE??<???9:A<>987<>9>====<??<?@@<?<?AA:;;;;>@@A@=>>>A@@@@<;;@@;;;>:;:::=>>9><@BBBAA@@@=B>>>>5=:@888888(8@ADE7==@@@@A@@@A09999+9<;=;5;5;///<;;78838-//99>>7?AA;@???A@@@@@>>>A;;=@@@<AAAAA;@@;AABAAAA==
@ATNG8:02903:02949
GATGGTAGCTCGCTGATGATATCTCCAGAAGATCAGGAACTCTAGAAGAATTCAGATTTTTAACACGAGAGTAAACGTAAAAAAGAAGGTTTTACAAGACTCACGTTAACAAATTGCAGCAGTACGCACACAATCTAAGCGCAGTAAGGATGGCTAGTGTAACTAGCAAGAATACCACGAAAGCAAGAAAAAAGAAGTACGCTATTAACTATTAACGTACCTGTCTCTTCCGAAACGAATGAGTACACATCGTCGTGTCGTGCTACCATCGTTCGGTCAGAGTCT
+
:B?@<<=C?=>>@CCDBBBCDBAAI@CBB?CAAAA@=B?ABCB??@@CC>A==>9:7877$339;====;;379,77:9999:#495:7>>>2>?@<696BBCDCG@C@:::5;<A@CCDCCDEDDDBBB??;?A::5;@@@@@9:3;5<@A=ADBBBCBB@CCDB??<?@=@:838?>=@:<>;<9:;;;;':>:A988@@@AB<@:>>==;?;:;@@@<@A@@?BB@C?BBD=AAA?BBAAABAAABBBB>CDCBBBCBBBBBB?BBBBC?BB?BBBBBBB99
@ATNG8:02904:02958
GATGGTAGAGTATCATGTGTATCTCCAGAAGATCAGGAACTCTAGAAGAATTCAGATTTTTAACACGAGAGTTAAACGTAAAAAGAAGGTTTTACAAGACTCACGTTAACAATATTGCAGCAGTACGCACACAATCGAAGCGCAGTAAGGATGGCTAGTGTAACTAGCAAGAATACCACGAAAGCAAGAAAAAGAAGTACGCTATTAACTATTTAACGTACCTGTCTCTTCCGAAACGAATGAGTACTATAGACTATCTGAGAATCGTTCGGTCAGAGTCT
+
99:?8??CBB=>?>>A<<<A<>>CC?@@<:>00///)/)4<<::9=;9945;:>455555$5499=///@00)/>1;///:::*;>9>:=@@2;;:8:::::;<<@8@<?>8=>@9=>97:ABBCCCCCCCCC@CCBB@CBCBBCBB?C@CBB@BBBABBBB?BCCCBB?BC?BBB@BBBBC:?=>;:9999(9@<::::BBBDD:=8<;;::1;9==BCB?BBC@@AC?C?BBB<A@@=@ABAABBBBAA????@BCECBBB@@@@B?BA@BBBBDCA@@
@ATNG8:02856:02974
GATGGTAGTGATACAGATCAGACACCAGAAGATCAGGAACTCTAGAAGAATTCAGATTTTTAACACGAGAGTAAACGTAAAAAGAAGGTTTTACAAGACTCACGTTAACAATATTGCAGCAGTACGCACACAATCGAAGCGCAGTAAGGATGGCTAGTGTAACTAGCAAGAATACCACGAAAGCAAGAAAAAGAAGTACGCTATTAACTATTAACGTACCTGTCTCTTCCGAAACGAATGAGTACTATGTAGAGCTCTATACTACCATCGTTCGGTCAGAGTCT
+
5<BB@CCCCCCCCDCCCBBBCCBAB?BBB?DAB@@@>A=ABB::8=>BB?C>999@??<A+=4<AA?>?FBBBC>A=@BABA0AC=A4;;;6;?A=AAABBCCCD?C@@@>@AA>A@CBCCBBCCCCCCCCB?CBBB>A@BB@@@A=A=A999:CCCCDBB?AAAABC?AA>ACD?BBBBB=A@?;99999(9@9=;;;AABAA<@<@??B<><>ACBB@CCBBBAF@B@BBB<AAA=ABBBBBDA@@BACCBCC>>>>>?>C??<?@@@@;>=8<<9::><::
@ATNG8:02857:03008
GATGGTAGGTGCAGCATGAGTGTATCCAGAAGATCAGGAACTCTAGAAGAATTCAGATTTTTAACACGAGAGTAAACGTAAAAAGAAGGTTTACAAGACTCACGTTAACAATATTGCAGCAGTACGCACTCAATCGAAGCGCAGTAAGGATGGCTAGTGTAACTAGCAAGAATACCACGAAAGCAAGAAAAAGAAGTACGCTATTAACTATTAACGTACCTGTCTCTTCCGAAACGAATGAGTACTATGTAGAGCTCTATACTACCATCGTTCGGTCAGAGTCT
+
??@C=@;<54<00//:<<BCFBBCBB?@??9?;:<<A<@=?CAAB;;9;B?B?AAA;;:::$:;@BBCCCCBBBA9AC;;;;;$9?6?2;:.4;@8=>BCBBBBC>A>AB?BDD?BBBBBB@@AAACCCCDC@CBBC?A?@?CCBB?B?BBD@CCCBBCCC>AAAABC?CC@BBA=@@@@@9@??;?@@@@2@A<A888;;;?B<A<>>??;?;>>GBB@BCA@@AA494;AA<AAA?AAACBBBBBBBBBBC@@000@@@@@>><>A>>>:==8>>>??A>>>
@ATNG8:02862:02997
GATGGTAGCTATACGTATATCTATGTACTCATTCGTTTCGGAAGAGACAGGTACGTTAATAGTTAATAGCGTACTTCTTTTTCTTGCTTTCGTGGTATTCTTGCTAGTTACACTAGCCATCCTTACTGCGCTTCGATTGTGTGCGTACTGCTGCAATATTGTTAACGTGAGTCTTGTAAAACCTTCTTTTTACGTTTACTCTCGTGTTAAAATCTGAATTCTTCTAGAGTTCCTGATCTTCTGGCTCTCGTAGACAGATACTACCATTCGTTCGGTCAGAAGTCT
+
8::>@CCBBA=BBBCABAAAB@B@@@B@BCCC@B@@@;AC<@?@BBBBBC?C@>@=+0)/77;6;6:<=@@::==7==<;;)?@5;<<;3;?@@<??A=AB>A????A:@AA?@>>>=B@@<@;>>@???@@=@@??8<<>:;:>=;<;;<///<7///5::+/+//9::99::37999:,:4<6<??@@/?>===8=>?CCA=:<<1888)255555:5:;6;777955056:A>>>A<@@A<????===9::;<<66377770-/-/=@9::36::/-(-7--
@ATNG8:02869:02963
GATGGTAGTGTCATATGAGAGTGTGTACTCATTCGTTTCGGAAGAGACAGGTACGTTAATAGTTAATAGCGTAACTTCTTTTTCTTTGCTTTCGTGGTATTCTTGCTAGTTACACTAGCCATCCTTACTGCGCTTCGATTGTGTGCGTACTGCTGCAATATTGTTAACGTGAGTCTTGTAAAAACCTTCTTTTTACGTTTACTCTCGTGTTAAAAATCTGAATTCTTCTAGAAGTTCCTGATCTTCTGGGATGTGTGCGCAGTGCCTACCATCGTTCGGTCAGAGTCT
+
<A@@=@:@:@BA<>>AB:69=595;:<<=9994:==<8<<8<59955555.555=95959=:?3>;>@=99//)/92/////$//8.77==5=;;;8=?=><<<;6959919AB@B@@?=969@D?BB@A@CCC<A;;:=>;;;B:99CCBBBB@AA=9:95>@7<;@@:9:ACBB9=:9:9;'929299999$9>@@@:=0000////;8<AAA)665594;6;;95555505>:=:><<==>7;/00*00////9999566=>9===0554455;;6;;:::;;>>
@ATNG8:02871:02991
GATGGTAGTACATGATAGACGACACCAGAAGATCAGGAACTCTAGAAGAATTCAGATTTTTAACACGAGAGTAAACGTAAAAAGAAGGTTTTACAAGACTCACGTTAACAATATTGCAGCAGTACGCACACAATCGAAGCGCAGTAAGGATGGCTAGTGTAACTAGCAAGAATACCACGAAAGCAAGAAAAAGAAGTACGCTATTAACTATTAACGTACCTGTCTCTTCCGAAACGAATGAGTACGTGTGCGACGTGTCTCCTACATCGTTCGGTCAGAGTCT
+
@@@B9<DCCC@AACBBBCBC@@@@B<@@C=BDC@@@<A?CCCCBAA>AA=A?BA=>>?@C1D@CFDBBBB@BBB=CBAAABB2BC>C5;;;6<DC@CBCBEDCCC?A?AC@BBB>BBBBABBBCDCCCCCCCACEBB>??A@BBBB?BBCCC@BBCCCCBB?ACCCBB?BB>BBB=AAA@?9=<<899999(:D?C???ABBBB5758@@A:>;>?CCC@CBBCBBD?A?@@?9?;;6;::BBBB???A???ABBBBCBBB>AACCA@@B?BC@CDCBBCB::
@ATNG8:02875:02994
GATGGTAGTGATACAGATCAGACACCAGAAGATCAGGAACTCTAGAAGAATTCAGATTTTTAACACGAGAGTAAACGTAAAAAGAAGGTTTTACAAGACTCACGTTAACAATATTGCAGCAGTACGCACACAATCGAAGCGCAGTAAGGATGGCTAGTGTAACTAGCAAGAATACCACGAAAGCAAGAAAAAGAAGTACGCTATTAACTATTAACGTACCTGTCTCTTCCGAAACGAATGAGTACGATGAGATCTCGTGTGCTACCATCGTTCGGTCAGAGTCT
+
@@@B?BCCCCDCCBCJDBABBCBDC@CCC@CCE@@A?B?BCC:99B?DF?C@@??AAAAA1@?BCEAAABBCCC>C>DBEDD2;;5:2;:;&9@@;999A=BBBB@E@@@=@AA=AB@ABCCCCCCCCCCBC?BBAB?@??>CA?A=B>AAA?BCCCCCCC@ABBBB@@BB?ABB=AA999,9<<;99:::(9@;>;;;AAAFE:=:=@@H:>:>ACCC@CCB@@A@;<9?<<6???<?BBCCCCCBBBBAAAB>=====<;;BD=BA@>>;>A<@???@A>>>
@ATNG8:02880:02977
GATGGTAGATACTCGCTGATACACCCAGAAGATCAGGAACTCTAGAAGAATTCAGATTTTTAACACGAGAGTAAACGTAAAAAGAAGGTTTTACAAGACTCACGTTAACAATATTGCAGCAGTACGCACACAATCGAAGCGCAGTAAGGATGGCTAGTGTAACTAGCAAGAATACCACGAAAGCAAGAAAAAGAAGTACGCTATTAACTATTAACGTACCTGTCTCTTCCGAAACGAATGAGTACTGTATCTATGTGTGCGCTACCATCGTTCGGTCAGAGTCT
+
44:;5<@BBABBC;69666@@AAAB9@::59::;99489=?ABB@C?CC?B?BB?>?DDD2A?CCB???AA@A@9@<??>>=,9>;@=BBB7BAA?BAAACCCCB@HACD>@@C8;:AABBAAACCCC;;;A=A@@@8;;BCCCDDAE@BBB@BBAAACCC>?@DCBB?BB?BBB?AA988*3;;577889(5;4<<=>>@???=A<>==@6;7;?BBB?BBAA@>>30+00>5=00-0@@@BBBBCAAAA?99:AB@A>>>>;;5;;;:<8<>;?@@AAA>;;
@ATNG8:02895:02960
GATGGTAGAGAGAGCTCTCTCATCGTACTCATTCGTTTCGGAAGAGACAGGTACGTTAATAGTTAATAGCGTACTTCTTTTCTTAGCTTTCTGTGGTATTTCTTGCTAGTTACACTAGCCATCCTTACTGCGCTTCGATTGTGTGCGTACTGCTGCAATATTGTTAACGTGAGTCTTGTAAAACCTTCTTTTTACGTTTACTCTCGTGTAAAAATCTGAATTCTTCTAGAGTCCTGATCTTCTGGTGTCTGATCTGTATCACTACCATCGTTCGGTCAGAGTCT
+
CCAB?B?A@A>==;<556<;;;=@BBAAACCC@BBBB=@@<@?@@@ACBB:;6<<<8=?@@::07399@AB:93;13333&39,3/./.'...6626.22'254552259/7AA887AA;685:=8==;;8569:>?AA;AAA@@????@@>>>=9:,///79:5:9BC?==>AAA:=;;;;/;=B7;;DEE/>>===1776///;6363;;;*6-//5/549<8=>?::///6::9;----394==:>>@?@???@>>>AAAAA8==AAA;=<9<>=<==9//
@ATNG8:02856:03031
GATGGTAGTACATGATAGACGACACCAGAAGATCAGGAACTCTAGAAGAATTCAGATTTTTTAACACGAGAGTAAACGTAAAAAGAAGGTTTTTACAAGACTCACGTTAACAATATTGCAGCAGTACGCACACAATCGAAGCGCAGTAAGGATGGCTAGTGTAACTAGCAAGAATACCACGAAAGCAAGAAAAAGAAGTACGCTATTAACTATTAACGTACCTGTCTCTTCCGAAACGAATGAGTACAGAGAGTACGATATGTCTACCATCGTTCGGTCAGAGTCT
+
:?;C?CCCBCBCDFCDBDBCBCCCC?CCCACBBA@@6;7;BBCDDD@AA>@?@?A@@@@@@(A?CCCCBBDCCCC>CCBBBBB2@@;@2:<;<*:@@5996;>CBBA?A?A@<???=@?BBBDDAAACDEDDBB?BDBB?B@??AB>?;A=ABB?BDCCBDCC?CDBBBB>BB>BBB>BB<<<3>@>:@???@2@C@B?>>AA>/-(-067--+-08;AAC@CBBBBBA?C@CCC>C@@=@@BBBDABAAAABBBBBB@BBB?@@==:<AA9;:=>:>@BAAB899
@ATNG8:02858:03050
GATGGTAGTATCTGCACACTCTGTCCAGAAGATCAGGAACTCTAGAAGAATTCAGATTTTTAACACGAGAGTAAACGTAAAAAGAAGGTTTTACAAGACTCACGTTAACAATATTGCAGCAGTACGCACACAATCGAAGCGCAGTAAGGATGGCTAGTGTAACTAGCAAGAATACCACGAAAGCAAGAAAAAGAAGTACGCTATTAACTATTAACGTGCCTGTCTCTTCCGAAACGAATGAGTACACATCGTCGTGTCGTGCTACCATCGTTCGGTCAGAGTCT
+
:::>:>=<<<955<<;;;>@BA<@A;@B@6559944.4.444444:7<<:>:<<444<;;)@=>><???@BBBC>89;@DDB09:29.999&9@@=@AAABBA<B<B@CB@BEL?AAAABCBCCIHCCBC@@=@;<;?BBBBCBBB>B>A;;7;BAABCCC@BBBBBB>AB79:B>AACCD<@??999999(8817789?@A>>;><A>>>;?<88;9949?@>?>?7;7;?<<<BB>@@???:=<@99733>>>=555558<BB?BAACC?BA?BABA@>>>>
@ATNG8:02860:03010
GATGGTAGCGCATATCAGCGCAGCCCAGAAGATCAGGAACTCTAGAAGAATTCAGATTTTTAACACGAGAGTAAACGTAAAAAGAAGGTTTTACAAGACTCACGTTAACAATATTGCAGCAGTACGCACACAATCGAAGCTCAGTAAGGATGGCTAGTGTAACTAGCAAGAATACCACGAAAGCAAGAAAAAAGAAGTACGCTATTAACTATTAACGTACCTGTCTCTTCCGAAACGAATGAGTACGAGAGTCAGAGCAGACTACATCGTTCGGTCAGAGTCT
+
=?<=8:545:=BABCCB@@@CBAAA;AAC?BBBABA6;6:A??A@?=?C=@=AABBDCCD5DACCCBCCBAAAF=;;;EFFF5BB@C<BBC7ABB?BBCCB@@@A?A?CB@BCC@CBBCCCCCDC;;;CDCDACCCH>BBCCCCBB@CADAA?@B@@@BBCACCD@??=?A;@?A=@A?==59988<<<<??':><>000;@>>><A=AAAB<?;==CCC@CCCAA@C@A=A@>5>00,0;==ABBBCBA???ABABB999BABBB@@?F@DC@CDCBBCBBB
@ATNG8:02860:03018
GATGGTAGTGTCAGTGCGCGTCGTCCAGAAGATCAGGAACTCTAGAAGAATTCAGATTTTTAACATCGAGAGTAACGTAAAAAAGAAGGTTTTACAAGACTCACGTTAACAATATTGCAGCAGTACGCACACAATCGAAGCGCAGTAAGGATGGCTAGTGTAACTAGCAAGAATACCACGAAAGCAAGAAAAAAGAAGTACGCTATTAACTATTAACGTACCTGTCTCTTCCGAACGAATGAGTACACACTCTCATATGACACTACATCGTTCGGTCAGAGTCT
+
4844.49:444955555555555:<:>@><=@9:9:5>244:::9;8<<8<8::<><A??/?<>97337333994////////#/838(333+3<<6=<8889<//+.266455828:A@CBCBCC;;;ABBB@A:::7::@@BAAA;@=@AA>ABAAABBB?BBBCBB?BB?????A@:9:28::7<?????'<<6:///==>;;7<=BA@@<@<>>BBB>AAA;;:A?B;??=??@=?????ABA???BCCD?;;;BA?:::ABAA??@=@@=?@@AAABBB
@ATNG8:02864:03033
GATGGTAGCACGAGTCACTCATATCCAGAAGATCAGGAACTCTAGAAGAATTCAGATTTTTAACACGAGAGTAAACGTAAAAAGAAGGTTTTACAAGACTCACGTTAACAATATTGCAGCAGTACGCACACAATCGAAGCGCAGTAAGGATGGCTAGTGTAACTAGCAAGAATACCACGAAGCAAGAAAAAGAAGTACGCTATTAACTATTAACGTACCTGTCTCTTCCGAAACGATGAGTACTGCGTCTCACTCTCATATGACACTACCATCGTTCGGTCAGAGTCT
+
///;+//;;;>@@@A=<<<=777//,/<<8<>@@99.5.55:445=5::0505<;;<<<<+;6:<:43389333(334;=>>+;;8;.555&599:?>>>?>==B==9?>:844.433355<=><=AB@@@B?BBBC@C:::@A991;5:;?6:9A><>:>9;<:777,37,377/7773,377132222$.905...67955-5175596<477>972////::;6;//-8/6-----799988889:98:888:34498:9::<;;:6;988:58829;444:::8
@ATNG8:02872:03050
GATGGTAGCACGAGTCACTCATATCCAGAAGATCAGGAACTCTAGAAGAATTCAGATTTTTAACACGAGAGTAAACGTAAAAAGAAGGTTTTACAAGACTCACGTTAACAATATTGCAGCAGTACGCACACAATCGAAGCGCAGTAAGGATGGCTAGTTTAACTAGCAAGAATACCACGAAAGCAAGAAAAAGAAGTACGCTATTAACTATTAACGTACCTGTCTCTTCCGAAACGAATGAGTACGTGTGCGACGTGTCTCCTACCATCGTTCGGTCAGAGTCT
+
AACC@CBBBCCCBCC>C?CBCB==A<@AC9;@DCCFAC@AA@BBBC?BA?B?@@?@AAAA2B@BBBBBBBCA@@99:<9<<<+=@:C7@@@;ADDABAADBBB;;7;>A@=AAA=@@DBBCBBCCBBBC;;;@@@@B>A@BCDCBB@B?B;;8;@@@BC=C?BBCCCB@CC>BAD@BACBF=????AADDB3??<?ABABBBCC@B>AACB@B@BBBBB?BD>>>BB=A>988,9@>=:::A>==;;000@@@;??BBBBA@DCB<@==>>;>?=A>888==@@
@ATNG8:02874:03028
GATGGTAGGCACTGCGCACACATCCCAGAAGATCAGGAACTCTAGAAGAATTCAGATTTTTAACACGAGAGTAAACGTAAAAAGAAGGTTTTACAAGACTCACGTTAACAATATTGCAGCAGTACGCACACAATCGAAGCGCAGTAAGGATGGCTAGTGTAACTAGCAAGAATACCACGAAAGCAAGAAAAAGAAGTACGCTATTAACTATTAACGTTCCTGTCTCTTCCGAAACGAATGAGTACTACTCTCATATGACACTACCATCGTTCGGTCAGAGTCT
+
888=8:;;8<<ABBBBBBBB@A;99,5;<8<BBC;<:;?BBBBBBB?@@<?=:;:;;===1??CCAAAA@@=>=599;;@>>,>@7@:??;0;<@>CA@@?@@>@=@?BC?BBA=ABC;;;HEEDEDA;;;B>AAAA?A:::AAAA=A>A;;6;A;::CBC@BCAAAA@CC@A9828<978)332.56==>*9932255=;;99396<6688=<C?C?A9;;@@@BD@D=@@C>????BBBCBBBBBBBCBCCBBBCCB@>==>8=;;;B>@?=AECCCBCDD
@ATNG8:02881:03037
GATGGTAGATACTCGCTGATACACCCAGAAGATCAGGAACTCTAGAAGAATTCAAGATTTTTAACACGAGAGTAAACGTAAAAAGAAGGTTTTACAAGACTCACGTTAACAATATTGCAGCAGTACGCACACAATCGAAGCGCAGTAAGGATGGCTAGTGTAACTAGCAAGAATACCACGAAAGCAAGAAAAAGAAGTACGCTATTAACTATTAACGTACCTGTCTCTTCCGAAACGAATGAGTACGTGTGACGTACATGAGCTACCATCGTTCGGTCAGAGTCT
+
44458:9:==;;;;;;;;;==55490944.4/7///6;6;;:553937956(//(/66667+659:///;8988;/0./7;;;,7<2=4;==2>AA@CAAA@A@@@:?8:905>87;@??@CD@AAAA@@B@A=A@>@=@988??@A?B=A:945@;;?<<B?CCBB<>977/333,377892:<=8====>+>>08899<9<==8=475596;2;9@@?=@>99:@A?B?B??8=::6////0/?3338:;:<<545:=::::8828>3334886A<:>;8887
@ATNG8:02881:03052
GATGGTAGCGCGACGAGCGTAGACCCAGAAGATCAGGAACTCTAGAAGAATTCAGATTTTTAACACGAGAGTAAACGTAAAAAGAAGGTTTTACAAGACTCACGTTAACAATATTGCAGCAGTACGCACACAATCGAAGCGCAGTAAGGATGGCTAGTGTAACTAGCAAGAATACCACGAAAGCAAGAAAAAGAAGTACGCTATTAACTATTAACGTACCTGTCTCTTCCGAAACGAATGAGTACGATGAGAGAGCTCTCTCTACCATCGTTCGGTCAGAGTCT
+
<==E@DBBBBBCBDGFCC>995<::1:=@<>A?B?@;@;?:<:99?7>=9;9>?=?>@??.@<@@<;@8=8BBB788?==;;*59258<<=2C>C@CAA@BBBBB?A@BB@ABA@CCAABBBBBBBBBDCCB@C@;:7;@AB??:97;@D@@?A@A@BCDD?BBBBBB?BB@@??@CCCCC79:@<=>>>>/>?:?;;;A>>>B<?;?>>>5;5;>BBB?BBAA@?=3939@?9@AA498?==>ABBCCCAA>?;;;:::>A;;:888768:=?6==A@BB>;:
@ATNG8:02890:03042
GATGGTACGCGCACACATAGATACAGTACTCATTCGTTTCGGAAGAGACAGGTACGTTAATAGTTAATAGCGTACTTCTTTTTCTTGCTTTCGTGGTATTCTTGCTAGTTACACTAGCCATCCTTACTGCGCTTCGATTGTGTGCGTACTGCTGCAATATTGTTAACGTGAGTCTTGTAAAACCTTCTTTTTACGTTTACTCTCGTGTTAAAAATCTGAATTCTTCTAGAGTTCCTGATCTTCTGGATGTGTGCGCAGTGCCTACCATCGTTCGGTCAGAGTCT
+
,62735,,,,,,//;;<;;;ABBBBBA@A@C@@:=;;;0;A4516>=>EAA?B@9;6;@<>BCC6;69;:9:<<<@;<;>;=)=?49344)4:::5:55.5C>AAB@;;9:ECCCCDD@CBB?B?CCDCAAAC@CBBB@BFBBBCA@ABDCJCCCC@DAA>AD@D@CBBCCBB;;6;@@A@3@5;5;;AAA,@@;;;0:;;;;:BCBB>BBBB0A@AAB?B?BB@IBBABAA5<5<@@@@B=;;0;B0000>=>=AA:::@;999=A999FACC>B:;9?D=9;
@ATNG8:02894:03027
GATGGTAGGTGCACATGAGTGTATCCAGAAGATCAGGAACTCTAGAAGAATTCAGATTTTTAACACGAGAGTAAACGTAAAAAGAAGGTTTACAAGACTCACGTTACAATATTGCAGCAGTATGCACACAATCGAAGCGCAGTAAGGATGGCTAGTGTAACTAGCAAGAATACCACGAAAGCAAGAAAAAGAAGTACGCTATTAACTATTAACGTACCTGTCTCTTCCGAAACGAATGAGTACGATGAGAGAGCTCTCTCTACCATCGTTCGGTCAGAGTCT
+
7877288<7<<=>666?696AB@@B@BBB?CBCC;:8;=@@BBAAB=A@<@;?>>;;::9.9=BCFDDAAACCC=BBBBBCB5BC>B4;;0;@@>ABCCBAAAB@BBB?AAC<??@BDDDDCCC;;;CCC@C;;=ACBBBBAAA4;5<;;5;@??A<;@;@??@BB?AC=AAA899BBA8??>899887'3?4:;BBBBBAA:=:888A<A<88:A@9=<;9959397444)48839:=<===CABBBBBBBAAAA>>0////388/60:=>6=////6;:>
@ATNG8:02900:03036
GATGGTAGTATATCGCGTCGCTATCCAGAAGATCAGGAACTCTAGAAGAATTCAGATTTTTAACACGAGAGTAAACGTAAAAAGAAGGTTTTACAGGACTCACGTTAACAATATTGCAGCAGTACGCACACAATCGAAGCGCAGTAAGGATGGCTAGTGTAACTAGCAAGAATACCACGAAAGCAAGAAAAAAGAAGTACGCTATTAACTATTAACGTACCTGTCTCTTCCGAAACGAATGAGTACTGTATCTATGTGTGCGCTACCATCGTTCGGTCAGAGTCT
+
CCCD?DBCBBBCCCCFCCFCCCBCD@FBC@BBB;;;=C?ABBBBCB@CE@HA;:;@@EDD3C?BBBAABBFBBA<A?@@@@@,?@<@5;;;&5>>>7<<<@>=;@?A@EC@BBB?CBAABBBDCDFC@@@CB@BBBC=@>CCBB??<@@BAB?B::;@????BBHGAA>AB>???<?>BCD<@?=9788888%8@:<888>>>BD=D<A?>=:=<??CBC@CFGA?AB?C?BBF>FBB>AAB@?@CED@??BAAAAAB?A;;;>==9=?@@@7;;;>>>??>>>@
@ATNG8:02901:03027
GATGGTAGAGAGACTGTAGCGCACCCAGAAGATCAGGAACTCTAGAAGAATTCAGATTTTTAACACGAGAGTAAACGTAAAAAGAAGGTTTTACAAGACTCACGTTAACAATATTGCAGCAGTACGCACACAATCGAAGCGCAGTAAGGATGGCTAGTGTAACTAGCAAGAATACCACGAAAGCAAGAAAAAGAAGTACGCTATTAACTATTAACGTACCTGTCTCTTCCGAAACGAATGAGTACTGCGTCTCACTCTCGCCTACCATCGTTCGGTCAGAGTCT
+
:55505=@@?BBBBA<BACCCCGDE>BBC@CBC@@@>@?@AA00/?@@?=@:898=>=??1?=AA@??>?>AAB=A@BAAAC,;;5;4;;;*9;<5<B===BCCB@C@CC?CCC?AA?@@BBBDCBBBA;:;5;@AA@CAA@@@::6;?C@@=@D;;<CCC@CCC?@?@??<?A@49:@A@89998=<<<<+8:1999:><==A=A=>>>>1918;@BC@A@@AB@@;?<?@@9A:949??ABBBBBBACBBA@?CCAAAA?ABB@FC;:;@?@>@CBBBAABB
@ATNG8:02903:03055
GATGGTAGCACACGAGATCTCATCGTACTCATTCGTTTCGGAAGAGACAGGTACGTTAATAGTTAATAGCGTACTTCTTTTTCTTGCTTTTCGTGGTATTCTTGCTAGTTACACTAGCCATCCTTACTGCGCTTCGATTGTGTGCGTACTGCTGCAATATTGTTAACGTGAGTCTTGTAAAACCTTTCTTTTTACGTTTACTCTCGTGTTAAAAATCTGAATTCTTCTAGAGTTCCTGATCTTCTGGGCAGACTCTCACACGCCTACCATCGTTCGGTCAGAGTCT
+
@BCC@CBBBCBC;;6;;;@BBBB@@;;;;>?A;;:;9.5<495;;9A@;;7;B<9;:@5=<CC?D@C:89@ABAB?AAAAA1@B9?8777&3>>?>B@A=?=899:9=?8?A>@<=??;;;;=B=@????=>=;>@@@=;;;><<<>>@@@B>>>A9:9:8=>;?=?>>>>@@AA<@@@BC/@188*8:>>>+99///)////8=;<;;;AABA.@:;;@<@<AA=??@@;;;<A<AA??@?<;9;=4=///999;@@@@>>>:>=@;>::::1779@@==AAA??
@ATNG8:02866:03087
GATGGTAGGCGTGTGAGAGTCTGCCCAGAAGATCAGGAACTTTAGAAGAATTCAGATTTTTAACACGAGAGTAAACGTAAAAAGAAGGTTTTACAAGACTCACGTTAACAATATTGCAGCAGTACGCACACAATCGAAGCGCAGTAAGGATGGCTAGTGTAACTAGCAAGAATACCACGAAAGCAAGAAAAAGAAGTACGCTATTAACTATTAACGTACCTGTCTCTTCCGAAACGAATGAGTACGTGTGCGACGTGTCTCCTACCATCGTTCGGTCAGAGTCT
+
<=AB@BB>9>BB@@@@BBDBBB@@@6;CB@BC<;;C?C@AAA<@CD?AB<@>AA@;;;;;':8@CC?@???==<6;777989'7713/773&333,38989>>78.7=A>:===:>=>>>AA==;;;>;;;=7;;AA=@>==>===5;5;=@?A999AAAA@DEBBAA?BC@BBB>@@;::5:00*0;;;;,;;5=:==>>==><A<A?;;5;5;<888:888A@>>7;7;DA6=::4878=;;<B?<=<AA?>>==>8766;:95:<==B=@@<@@@@@@@@A
@ATNG8:02872:03093
GATGGTAGCAGACGTGACAGAGCGCCAGAAGATCAGGAACTCTAGAAGAATTTAGATTTTTAACACGAGAGTAAACGTAAAAGAAGGTTTTACAAGACTCACGTTAACAATATTGCAGCAGTACGCACACAATCGAAGCGCAGTAAGGATGGCTAGTGTAACTAGCAAGAATACCACGAAGCAAGAAAAAGAAGTACGCTATTAACTATTAACGTACCTGTCTCTTCCGAAACGAATGAGTACGATGAGATCTCGTGTGCTACATCGTTCGGTCAGAGTCT
+
>=CC@969=BBCCCECGEGCFCBBBACCC@CBCBAA>A=@??@@?@?BC@DC>CBBBCCD1B>A@ABBBCBAAD=A@8888)297:.775*57:2778999>9?;?=@A<@@@388=<??A>>>>>>A@987;???;@@@====?:=9=?@;>>@@@???:?>>>@@<@@8>>97==//*/:;7<?DDD.>>;@@@@?>?>A=E<@@>=:=:>>AAA=ACAAAAA=@;<;;1:6608=>>ABB??>=====888?>>>>>>AAAAAAA:>>;>?@@@@??D
@ATNG8:02873:03073
GATGGTAGAGAGAGCTCTCTCATCGTACTCATTCGTTTCGGAAGAGACAGGTACGTTAATAGTTAATAGCGTACTTCTTTTTCTTGCTTTCGTGGTATTCTTGCTAGTTACACTAGCCATCCTTACTGCGCTTCGATTGTGTGCGTACTGCTGCAATATTGTTAACGTGAGTCTTGTAAAACCTTCTTTTTACGTTTACTCTCGTGTTAAAAATTTGAATTCTTCTAGAGTTCCTGATCTTCTGGCGCTCTGTCACGTCTGCTACCATCGTTCGGTCAGAGTCT
+
@@:@7<<=BB@@ACC<96<@<@@@ABDCCCCB>@@@@:@@=B?BBCCCCB?AA@A?>B>BBBB9B?BBCBAAA?A899777$393<:88(5;<=8<33,3838333;=7=99888==688849455566...23336066<@@?@@@>>>A=<<>88889==9>;>@@B@A@BB4;8888,8:>988887(9>>>C;>>>886@@@B<BEDD+98*7:4:5;A=C;977//+/7<<<??=5;;:5;>>==<=@<<==?=<=>:;;=>>>>>=CD<@>>;;:?AA
@ATNG8:02878:03082
GATGGTAGCAGACGTGACAGAGCGCCAGAAGATCAGGAACTCTAGAAGAATTCAGATTTTTAACACGAGAGTAAACGTAAAAAGAAGGTTTTACAAGACTCACGTTAACAATATTGCAGCAGTACGCACACAATCGAAGCGCAGTAAGGATGGCTAGTGTAACTAGCAAGAATACCACGAAAGCAAGAAAAAGAAGTACGCTATTAACTATTAACGTACCTGTCTCTTCCGAAACGAATGAGTACAGAGAGTACGATATGTCTACCATCGAGGTTGTAAAGTCT
+
@@CE;CBAACCCBBCCCCCCCDDBB?BCC?BCCCBB?B=?ABCBBB=BB>B?BB@;;;;=1??DECABBCBBBB<AAAABBB2BC?C<AAA9ABEBCBBCCCBBB?B@BC@BBB8:8BBCBBCCCCDDBB@C?DDDD<??ABBBBA>C?C??>@BCCCCCC?BABBBB?AB?BAB@BA9992:?>;>>=??.:>:?888??@BB:=9=AAA<A<AACCC?CCBBBBB>B?AAC<CCC=AABBBBC@BAC@B@CBBB@@BBB?>>>:>>??>>;>:>>BC:A=>>
@ATNG8:02878:03094
GATGGTAGTGTCATATGAGAGTGTAGTACTCATTCGTTTCGGAAGAGACAGGTACGTTTAATAGTTAATAGACGTAACTTCTTTTTCTTTGCTTTCGTGGTATTCTTGCTAGTTACACTAGCCATCCTTACTGCGCTTCGATTGTGTGCGTACTGCTGCAATATTGTTAACGTGAGTCTTGTAAAACCTTCTTTTAACGTTTACTCTCGTGTTAAAAATCTGAATTCTTCTAGAAGTTCCTGATCTTCTGGGTCTCTCTCTCACGCACTACCATCGTTCGGTCAGAGTCT
+
448<9=>BB:66<<6;;DCA@>=0//9///:9405==>8?@:?<=<;;;<<5:;;555)45::;<79279///::<299544444$4;;)459<09://)///)/:)//66==:<<<=669C>BBB<@;@@:9:>9929>99.9999>;996<=@@@<9929996>A7@499@595;;;6:4444&439.4444&45:::<1977///7///)/;;;(55555./4:;5/----(-6(/)/:<<::.4444)4999<?;;;;9?==566<<9<<?9:499.4445;;999
@ATNG8:02881:03093
GATGGTAGAGTATCATGTGTATCTCCAGAAGATCAGGAACTCTAGAAGAATTCAGATTTTTAACACGAGAGTAAACGTAAAAAGAAGGTTTTACAAGACTCACGTTAACAATATTGCAGCAGTACGCACACAATCGAAGCGCAGTAAGGATGGCTAGTGTAACTAGCAAGAATACCACGAAAAGCAAGAAAAAGAAGTACGCTATTAACTATTAACGTACCTGTCTCTTCCGAAACGAATAGTACTACTCTCAGAGACACACTAATCGTTCGGTCAGAGTCT
+
4:8954444<<B@AA@@99;A@@@D@BBB?A@AA@@<@=ABCCB@@<@@<A?@@@CDGFI5C@BAB;;=CCCBC=AABCCCB5BA>C5;;;*9>>:=?::;@@AB?B@CB@AAA?BB@?@ADC;;;CAACCD@B@@@?CCAAA@::6;=@AB@BBBBBA@@>?CCCCF@A@=A?=9=>::::+:>?;:::::(9A=AA>=>==?A9=:=>>C5;6;;ACF?B;;;@AA>A=AAB<??@<@@>998AB???BCCCCBBBB@@000<>>>D?@@=@@@AABAA@
@ATNG8:02887:03072
GATGGTAGTGCGTGGAGAGAGAGACCCAGAAGATCAGGAACTCTAGAGGAATTCAGATTTTTAACACGAGAGTAAACGTAAAAAGAAGGTTTTACAAGACTCACGTTAACAATATTGCAGCAGTACGCACACAATCGAAGCGCAGTAAGGATGGCTAGTGTAACTAGCAAGAATACCACGAAAGCAAGAAAAAAGAAGTACGCTATTAACTATTAACGTACCTGTCTCTTCCGAAACGAATGAGTACGAGGGAGCACACGTGTCTACCATCGTTCGGTCAGAGTCT
+
@;BB?;44;/0///)////55;655?66557<:4449.4.4<:<>:9=6;17,38>89::9$36<<<8=79:AA?3;;;;;;;*4?9B:E??2>CCABBBCCBBBD?B@BF@A@A?A@??DCDCCCCCCBBAC@C?AA?BBBB@??B?B=B:;7;AAACCCE?:::??>;=<9<98/8=?==8;;;8788888$086:/./7578;393555<5?277?9949:49:9:=@=@@A9?9949<==>?A@?@C>>>;:;??A??@?@@>>BB@>@=:9399@@@AAAA
@ATNG8:02891:03091
GATGGTAGGACGAGCGTCTGAGAGGTTCTCATTCGTTTCGTAAGAGACAGGTACGTTAATAGTTAATAGCGTACTTCTTTTTCTTGCTTTCGTGGTATTCTTGCTAGTTACACTAGCCATCCTTACTGCGCTTCAATTGTGTGCGTACTGCTGCAATATTGTTAACGTGAGTCTTGTAAAACCTTCTTTTTACGTTTACTCTCGTGTTAAAAATCTGAATTCTTCTAGAGTTCCTGATCTTCTGGGCAGACTCTCACACGCCTACCATCGTTCGGTCAGAGTCT
+
;55>:>CB?BBCBAA?BBCBBDCC@B?BABCC?BAAA<ABCC@BBBBDDC@ECCCC@C?@@??:A=ACCCBBBAA=;;;;;*;@<@@DL>CCAA?ACD@EG?BAACDGAEEEDBBBC>BCB?C@CCCCCCCC@BB@B@CCCCCCCCCCCCCCCCC@CBB?BC@C?CCCCCCCBB?BBBBA7B9>4;;;;;*;@AAB=AACCCCCCBB@CEFE5DBCCC?B?BB@BBAC@@@>@@DCCCBB?A?BA=BCCCCCECC:::BCD?BBB@CCBBB?CE@DCBBB@@00
@ATNG8:02858:03121
GATGGTAGGACGAGCGTCTGAGAGGTACTCATTCGTTTCGGAAGAGACAGGTACGTTAATAGTTAATAGCGTACTTCTTTTTCTTCTTTCGTGGTATTCTTGCTAGTTACACTAGCCATCCTTACTGCGCCTCGATTGTGTGCGTACTGCTGCAATATTGTTAACGTGAGTCTTGTAAAACCTTCTTTTTACGTTTACTCTCGTGTTAAAAATCTGAATTCTTCTAGAGTTCCTGATCTTCTGGGTGCGCTACAGTCTCTCTACATCGTTCGGTCAGAGTCT
+
<<<B@B=A=A:>;;<>>>CBAA@B=A@@>@9:49AAA<AA?B@ECCCDEC>>>>00+0;<<=C@C@HCCBBA;9:9;;;;;*;;5999)9::;7<<B>CB<?ACBCD>AABCBCDD?BAA>A?BBBBBBB@B>>?;7;>>AAA@?@A;:;====8BBB?CD@B@BCCBBBCCC@CLIDJ.;5;5;;>@>,@B@BB=BABB@@:9495>>>?0;<<<<8<7:>;@::88781718>>???188::,:???@@@@?A@@@AA@AAAAB;;;<;;6;CCCCCBBB
@ATNG8:02862:03126
GATGGTAGAGTATCATGTGTATCTCCAGAAGACAGGAACTCTAGAAGAATTCAGATTTTTAACACGAGAGTAAACGTAAAAAGAAGGTTTTACAAGACTCACGTTAACAATATTGCAGCAGTACGCACACAATCGAAGCGCAGTATGGATGGCTAGTGTAACTAGCAAGAATACCACGAAAGCAAGAAAAAGAAGTACGCTATTAACTATTAACGTACCTGTCTCTTCCGAAACGAATGAGTACTACTCTCAGAGACACACTACCATCGTTCGGTCAGAGTCT
+
::;A<@ABA?@;?>>669555544:7:;;9<??99271388899:6::4==@@666>>=+B;;A669>>>CED<@;;:9::(95.5.555&59949;<==<:::5=9=;6:?@9=>0/0==?@BCCCAAAD@C;;;6<;@@@AABC@:@00+0?::;=>?:?CCCDE<??=A;;4:=<<<4;994:@AAC/??9888=@BAAA;A<AABB=A=;;ABB?BBBBBBB?B::;E?BAA>???AABBDBBCBCABABBCDBBBBBBC=?????<AA=A>;;;>>;:
@ATNG8:02868:03130
GATGGTAGCAGACGTGACAGAGCGCCAGAAGATCAGGAACTCTAGAAGAATTCAGATTTTTAACACGAGAGTAAACGTAAAAAGAAGGTTTTACAAGACTCACGTTAACAATATTGCAGCAGTACGCACACAATCGAAGCGCAGTAAGGATGCTAGTGTAACTAGCAAGAATACCACGAAAGCAAGAAAAAGAAGTACGCTATTAACTATTAACGTACCTGTCTCTTCCGAAACGAATGAGTACTGCTCTCACTCTCGCCTACCATCGTTCGGTCAGAGTCT
+
;<<=?BCBBBBCBBBBBCJCBCCED?CDC?B;;;BB@E@BBBAABE?BB7:79AACCCDC3A<983==@=:::;3446=>><*45.5.555&5;<7<<;;;<=::5:8<<7<;:.43335;<@ACC=BB@@@@B;;;6;;@??=@A9@;@;95;::?@AB?CEE8877<<173:7<<===6:::68888;,57.56<99;A>>:>7:8@@9>297:99=???@@?B?;0/0>3:00*///;?8<=BBBABBA@BCBBBB?::::===?C@@@=@:;;AACA:
@ATNG8:02870:03128
GATGGTAGAGTATCATGTGTATCTCCAGAAGATCAGGAACTCTAGAAGAATTCAGATTTTTAACACGAGAGTAAACGTAAAAAGAAGGTTTACAAGACTCACGTTAACAATATTGCAGCAGTACGCACACAATCGAAGCGCAGTAAGGATGGCTAGTGTAACTAGCAAGAATACCACGAAAGCAAGAAAAAGAAGTACGCTATTAACTATTAACGTACCTGTCTCTTCCGAAACGATGAGTACGTGTGACGTACGTGAGCTACCATCGTTCGGTCAGAGTCT
+
889;6;;B666>==<666<==<@@>;000)////987<7;<=@@AC@CB@C?;;99::9;$:999599;<>::9)4=>AAAA0==49.94)4997;<5549;77-7-3717=C177B@B;:;BBBCAAABA=@;;;49<<::7//)-0--/)/::::;;;7::;@>?<>=;??@8=???A9=<>;@@AAA/78.38555889=9>:<;@A8<8<<AAA@CCCCCCB@C?ACD>B;<:AACABBD@??BCBCBBBAAAAAAABB???@BC>AA?BEFEBCBBC
@ATNG8:02872:03150
GATGGTAGCATCTGCATATCTCACCAGAATATCAGGAACTCTAGAAGAATTCAGATTTTTAACATCGAGAGTAAACGATAAAAAGAAGGTTTTACAAGACTCACGTTTAACAATATTGCAGCAGTACGCACACAATCGAAGCGCAGTAAGGATGGCTAGTGTAACTAGCAAGAATACCACGAAAGCAAGAAAAAGAAGTACGCTATTAACTATTAACGTACCTGTCTCTTCCGAAACGAATGAGTACGATGAATCTCGTGTGCTACCATCGTTCGGTCAGAGTCT
+
ACBB?BABBBBBBCCBBBB@BBAB=ACB<AABC;;49.55<666A;B<?A=99895AAB1C=@@<<37443;;:18///////$/606(333&33717333598222)26:;;>>>:>AAADBBBDDBBBBBBB?BBCC?A@@@BBBB>B?B??=@DBBBACC?AAA@@A>CC=@@B?AA>>>7??<:88888(8@9;;;;??A@@<A9==BB<A<AABBB@CCBBBBC@C?BAC>BBB?AAAACDCCACCC?CBBBBBB<<==>>9>AA>B=BB>BB@@ABA>>
@ATNG8:02875:03152
GATGGTAGTGATACAGATCAGACACCAGAAGATCAGGAACTCTAGAAGAATTCAGATTTTTAACACGAGAGTAAACGTAAAAAGAAGGTTTTACAAGACTCACGTTAACAATATTGCAGCAGTACGCACACAATCGAAGCGCAGTAAGGATGGCTAGTGTAACTAGCAAGAATACCACGAAAGCAAGAAAAAAGAAGTACGCTATTAACTATTAACGTACCTGTCTCTTCCGAAACGAATGAGTACGTGTGCGACGTGTCTCCTACCATCGTTCGGTCAGAGTCT
+
AC@B@AEEDCCCCBBCC9;;CC@@B?@@@?BCC@@@@B?AAB9:5=8?=@B????>==<<,;3>?ABBA@A???8><ABBBC5CB@B>BBB;BBEACCHCCDCA@?@@BGAECC>@@??@CCCCCCCCBBBC@CCBB>@@@?@AAB?B?B;;;;CCCCDDD?ABBBBB@BC?B@B9=>899+9=<;@@@AAA'@A=8867CBBBA<A=@@@B:>:=?BCB@BCBAABC@B?BBB=A??;::9AAABAAAABBBCBB?BC???<???<?@@@F@??=?BCCCCB??
@ATNG8:02881:03119
GATGGTAGTCTCAGATAGTCTATAGTACTCATTCGTTTCGGAAGAGACAGGTACGTTAATAGTTAATAGCGTACTTCTTTTTCTTGCTTTCGTGGTATTCTTGCTAGTTACACTAGCCATCCTTACTGCGCTTCGATTGTGTGCGTACTGCTGCAATATTGTTAACGTGAGTCTTGTAAAACCTTCTTTTTACGTTTACTCTCGTGTTAAAAATCTGAATTCTTCTAGAGTTCCTGATCTTCTGGATAGCGACGCGATATACTACCATCGTTCGGTCAGAGTCT
+
AAAC@CBBBCBBBCCCCCBBBCDCCDBBBBBB?CBBB=BB?B?BBBBBBB@BBCCC@DAEC@?;?;@ABBBCCCC?@@@@?,@?=A=EE=C<BC@CCDACD?AABCDGACCDDDBBB?BCC?C?EEDDBBBC@CBCC?EABACBBBBBBBCABBC@BAB@BB?B?BABBBCECB?ACCFF8@;>====??0>@BBF=CCBCCCCABA@CCCC5CBBBD@C@CC?CCBBB??>?@CCCCCD?CAC@CDAAACCDCCCCBBBBACDC@CCABC?AB?BA@??@?88
@ATNG8:02886:03111
GATGGTAGGCGACATACATACTCGCCAGAAGATCAGGAACTCTAGAAGAATTCAGAATTTTTTAACACGAGAGTAAACGTAAAAAGAAGGTTTTATAAGACTCACGTTAACAATATTGCAGCAGTACGCACACAATCGAAGCGCAGTAAGGATGGCTAGTGTAACTAGCAAGAATACCACGAAAGCAAGAAAAAAGAAGTACGCTATTTAACTATTAACGTACCTGTCTCTTCCGAAACGAATGAGTACTATGTAGAGCTCTATACTACCATCGTTCGGTCAGAGTCT
+
<<;E755>8445;<=>>AAAB@@?B?BAC>@;:9?><A;?BB544=498.3,////(/:;;;%;1777:::;;;<<6<266@@@+;>49.999&555.5566=<=<A@D?AA?ABB?BBBBBDBBCCAABCBCC?@@BB9;:??A?AA6;4;;;4:@A@AAAA@BDBBBB?BB?BCB?@9977)3883355556$65-5555@@=AAA7<999<=4;5;@BBB@BA@@?::79>AAD=AAB<??BBBCBBBB???B;;699///;9666176://)/5/55;9;@568
@ATNG8:02886:03148
GATGGTAGTGATACAGATCAGACACCAGAAGATCAGGAACTCTAGAAGAATTCAGATTTTTAACACGAGAGTAAACGTAAAAAGAAGGTTTTACAAGACTCACGTTAACAATATTGCAGCAGTACGCACACAATCGAAGCGCAGTAAGGATGGCTAGTGTAACTAGCAAGAATACCACGAAAGCTAGAAAAAGAAGTACGCTATTAACTATTAACGTACCTGTCTCTTCCGAAACGAATGAGTACGTGTGCGACGTGTCTCCTACCATCGTTCGGTCAGAGTCT
+
>;AB@CBBACDDCCCCCCCCCBBBD@DCB?B@A@?@=@?BBBBBAC?BC?B?99:CCCDC1B?BCAAAA?ACBB9B>@AEEE5A@?A5;;;.;BB?ABBCCFHCC@C@BB?BBA<@?BBBCCCCEDECCCDC?CCBB?BA@???>>:@=B@@?@CCCCCCC@CAABBB?BB>BBB;??8982:@ABBBBBB2995:A>>??CCC@C@CBBB?B?ABBBC@BBBCCBB?A?B@?9A9949@@ABBBBBBBBBBBB??;D===<<===???BD?BB@CDDCBCC@@
@ATNG8:02887:03115
GATGGTAGCTCTGCTCTGACTCTCGTACTCATTCGTTTCGGAAGAGACAGGTACGTTAATAGTTAATAGCGTACTTCTTTTTCTTGCTTTCGTGGTATTCTTGCTAGTTACACTAGCCATCCTTACTGCGCTTCGATTGTGTGCGTACTGCTGCAATATTGTTAACGTGAGTCTTGTAAAACCTTCTTTTTACGTTTACTCTCGTGTTAAAAATCTGAATTCTTCTAGAGTTCCTGATCTTCTGGTGTCTGATCTGTATCACTACCATCGTTCGGTCAGAGTCT
+
@;@G@CCBDB=BECBBBCCCCCB@@ABBCB@@?@CCC>CC@C?BBCCCCC@BCEDCAE>@@@DAFACCCCCCCCC@CCCCC3CC?CCCD>CBBB@BCC@BB:;;BCCI@CCCCDCBB@BCC@C?CCCCCCCF?BBCC?CBBBBBBBBBBBBBBBB?A996:A<@>BABBBBBBB=B;;;;6;>C=;;:;:*;B@AB>BCCCCIHBBB@BMJG3BBBCDAJABB>BCCDBAA?A@CCCCCC?BDD?BAAABBCDBBBCCJECBBBC@CBGBA>BB@CBB@@?@00
@ATNG8:02896:03155
GATGGTAGTGATACAGATCAGACACCAGAAGATCAGGAACTCTAGAAGAATTCAGATTTTTAACACGAGAGTAAACGTTAAAAGAAGGTTTTACAAGACTCACGTTAACAATATTGCAGCAGTACGCACACAATCGAAGCGCAGTAAGGATGGCTAGTGTAACTAGCAAGAATACCACGAAAGCGAGAAAAAGAAGTACGCTATTAACTATTAACGTACCTGTCTCTTCCGAAACGAATGAGTACGTGTGCGACGTGTCTCCTACCATCGTTCGGTCAGAGTCT
+
884;05;<<ADCBBBDAA@=CCBCB>@@?:>@@;;58<8<<=BBBB?B@=@800/69666)65;BBABBCBBBC>BAC?AAA8@@=@2;;;49@DGEIGC996CC@C@CC@;:9?BCBCCCCCCCBCBCDBB?B@@@9;;A@;:::6;=A@@=@B@@@DCC>A@??BC@AA=@9:3:>:99+7<;;;>>>=.770577<;6::B6;6:ABB7;7;;;;>;??::;:?:?=@@@9?994999AABBB??????BA>99:/--)---4888=B<???BCAAA@A;;
@ATNG8:02903:03150
GATGGTAGCGCGACGAGCGTAGACCCAGAAGATCAGGAACTCTAGAAGAATTCAGATTTTTAACACGAGAGTAAACGTAAAAAGAAGGTTTTACAAGACTCACGTTAACAATATTGCAGCAGTACGCACACAATCGAAGCGCAGTAAGGATGGCTAGTGTAACTAGCAAGAATACCACGAAAGCAAGAAAAAGAAGTACGCTATTAACTATTAACGTACCTGTCTCTTCCGAAACGAATGAGTACTATGTAGAGCTCTATACTACCATCGTTCGGTCAGAGTCT
+
;<<=:====<955<<<<;;;9=544)5>>7<@==:;49:?AA>?:A:?;6;6///66666'65::;;<<::??>6>@A@>>>,99157==@769@99;;=994498>8=?:>@C499?BCBFDEFEIBBBBB@C:;;=@@@@AA@?;A?A;:69?>??CBC=BA@<<>=@B=BBC>A?=;;)77;399==A.7727555@B@@@<@<>==A:>:=>BDD@@@@DBBC@B@BBA9@9939:9AAAAAA:99A<655;;;;977;:?:9;97848=7=A87569//
@ATNG8:02870:03173
GATGGTAGTCGCTGATGATATCTCCAGAAGATCAGGAACTCTAGAAGAATTCAGATTTTTAACACGAGAGTAAACGTAAAAAGAAGGTTTTACAAGACTCACGTTAACAATATTGCAGCAGTACGCACACAATCGAAGCGCAGTAAGGATGGCTAGTGTAACTAGCAAGAATACCACGAAAGCAAGAAAAAGAAGTACGCTATTAACTATTAACGTACCTGTCTCTTCCGAAACGAATGAGTACATAGATATACGTATAGCTACCATCGTTCGGTCAGAGTCT
+
BABB@BCBBCCCBBDDGECCBBCC@CDCBCCDA@A@D?BCC;:;C@BB@C?:9:98BBC3C?BBBBBBCCCEE>?:;;@@@,;;5;2::9&5<<9;<<BGFFBB?B@BB?BBB>A@BCCCCCAABCCBBBB?BC@@=@BA@AB??<AACCC@CAAABBBC?BBBBBB@BB?BBB>AAAAA9@@@<>@@@@2>@;A887@AB>>9=:====;>:=>BAA?@AA@ABB?C?BED>AAA?BBBCCDBAAAABCCAAAAA?><<<A??9>>?9>;>89=ABBBB>>>
@ATNG8:02870:03199
GATGGTAGCTCACGTACGTCACACGTACTCATTCGTTTCGGAAGAGACAGGTACGTTAATTAGTTAATAGCGTACTTCTTTTTCTTGCTTTCGTGGTATTCTTGCTATTTACACTAGCCATCCTTACTGCGCTTCGATTGTGTGCGTACTGCTGCAATATTGTTAACGTGAGTCTTGTAAAACCTTCTTTTTACGTTTACTCTCGTGTTAAAAATCTGAATTCTTCTAGAGTTCCTGATCTTCTGGAGATACACATGATACTCTACCATCGTTCGGTCAGAGTCT
+
@<CB@BBBAA<656=<666;:?@BAAAA@CCC@CBBB<@@<@;@@>?@?><@@<<<:=+0)0:=6?:?;BBC?@>B>=<?>?.386;;<<2:;887>>?;?E?BBBBBC>BBBB?@@B<>>B7;7;A==>@==:=AAA<>>ADA@@;;;AAA@>>>:;;;<@?;@<>>>>>AA??7;;>DD5C:=188>>>/?CAAA8==?===>=><4:;::+;888B=B=??;?AA?>>?=A=AA@@@@:=<=:>>>?>>?>>>>>AA>>>AAA<AAAAA<AA<?;@@BBC;;
@ATNG8:02872:03188
GATGGTAGTGATACAGATCAGACACCAGAAGATCAGGAACTCTAGAAGAATTCAGATTTTTAACACGTGAGTAAACGTAAAAAGAAGGTTTTACAAGACTCACGTTAACAATATTGCAGCAGTACGCACACAATCGAAGCGCAGTAAGGATGGCTAGTGTAACTAGCAAGAATACCACGAAAGCAAGAAAAAGAAGTACGCTATTAACTATTAACGTACCTGTCTCTTCCGAAACGAATGAGTACGTGTGCGACGTGTCTCCTACCATCGTTCGGTCAGAGTCT
+
ABDE@EBBABCBCDCCCCCCCCCDD?CCC?CCC@@@?B@BBB99;F@BB?C>?@@@AABB1A>CBAAABDABA@9@<>@@@@,?@=@5;;;&9<<7>969CFBBB?B?BC@DDE>AAA?ACCCCBBBBCBAA>AAAA>AAAABAAA?C@ABC=@@D;;;BC@BECBBB@BB>BAA>ABCDD?A@?;99:::(9@;==>=@AA??<?<>>>@<A===BBB?BCBAAAA6:6:@@9@??<?CAABBBB@A?:99BBBB?A@@A<???<;;;>A?CA?CCCABBCBB
@ATNG8:02880:03185
GATGGTAGATACTCGCTGATACACCCAGAAGATCAGGAACTCTAGAAGAATTCAGATTTTTAACACGAGAGTAAACGTAAAAAGAAGGTTTACAAGACTCACGTTAACAATATTGCAGCAGTACGCACACAATCGAAGCGCAGTAAGGATGGCTAGTGTAACTAGCAAGAATACCACGAAAAGCAAGAAAAAAAGAAGTACGCTATTAACTATTAACGTACCTGTCTCTTCCGAAACGAATGAGTACTATAGACTATCTGAGACTACCATCGTTCGGTCAGAGTCT
+
ACDD@DBBBBBB@:;<AABBBCCDC?BBB@CBCAAA?B@BBB???E@CC?B??>=<=<<<.??BBBCBBAB997)76:;::9$9B;?299,5994;?=BCD@@B8<7;B?BBC@BBAABCCCDCCDDCCAA=@@@?;@@>>@@::7;@CBB@BCBABC::9:AAB992::39<;8;>AAAA8>=<;:::::::#/6/6///99BCB;>;>??@<@=??BBB@CDC@@?A<@=:99/:9:3:?A@ABBBBBCCDB>>@DBBACCCCCC?CDCAA>AB>BCBBBBC89
@ATNG8:02883:03182
GATGGTAGCGCACACATAGATACAGTACTCATTCGTTTCGGAAGAGACAGGTACGTTAATAGTTAATAGCGTACTTCTTTTTCTTGCTTTTGTGGTATTCTTGCTAGTTACACTAGCCATCCTTACTGCGCTTCGATTGTGTGCGTACTGCTGCAATATTGTTAACGTGAGTCTTGTAAAACCTTCTTTTTACGTTTACTCTCGTGTTAAAAATCTGAATTCTTCTAGAGTTCCTGATCTTCTGGGTCTCTCTCTCACGCACTACCATCGTTCGGTCATAGTCT
+
??DD@BBBB@@@BBBBBBBBCCBBBCBBAA@@<;;;C>FH>B@BECCCCC@CCBBB?C@CCCC@B@BBBBCCBCC?BACCC1CC>A@@EE;CAA?CCB=AA9::ABBC?CBBBABBB@?>@?B?>@AAA>>@=AA@@:BABBAAAAAB@@@B@@@?@;;:;C@C@BBBDDCDCC?B;;;;.;5;5;DCBB2BA@@@;ABCEDCCCCB?BCCC2@@@AB=B@A@?@CCBBBB?B@CCAABC?B@BB>BCCCCBABCCC@AABB@@@?BAAAA;@@;@@@@ACA??
@ATNG8:02891:03160
GATGGTAGTGATACAGATCAGACACCAGAAGATCAGGAACTCTAGAAGAATTCAGATTTTTAACACGAGAGTAAACGTAAAAAGAAGGTTTTACAAGACTCACGTTAACAATATTGCAGCAGTACGCACTCAATCGAAGCGCAGTAAGGATGGCTAGTGTAACTAGCAAGAATACCACGAAAGCAAGAAAAAGAAGTACGCTATTAACTATTAACGTACCTGTCTCTTCCGAACGATGAGACGAGAGTCAGAGCAGAGCTACCATCGTTCGGTCAGAGTCT
+
::??9A@=AA@@;<<<>>CCBCB;>5:>@.44;444.4.38;3:4<333,3,333=>>?=+=448;;;=@@:99,:<@@AB>+=@:?4;;;-;CC><<;A@AD:;8;=AA=AAA=@@AAC@AACBBB;;;BB@BCCC?AA@@@@?>9@?A;;:;CCCDAAA?BBA@@C@BB?AA@<@B@@?8;;;6>ABBB3B@5;888?>>>>:=:;;;D7;7<EDBC@BBAAAAC=C=@@>AAAAABBBBBBBBBBCC:9:EBBBAB@@@=@;;:A=@=:>AAABA>;;
@ATNG8:02907:02586
GATGGTAGCGAGCGAGTGTGTATACCAGAAGATCAGGAACTCTAGAAGAATTCAGATTTTAACACGAGAGTAAACGTAAAAAGAAGGTTTTACAAGACTCACGTTAACAATATTGCAGCAGTACGCACACAATCGAAGCGCAGTAAGGATGGCTAGTGTAACTAGCAAGAATACCACGAAAGCAAGAAAAAAGAAGTTACGCTATTAACTATTAACGTACCTGTCTCTTCCGAAACGAATGAGTACGATGAGATCTCGTGTGCTACCATCGTTCGGTCAGAGTCT
+
=EDD@BBCCB=B>;??C@@@BCB::15==8<<CC;:6;:?=;;<?A;<>;?;??:5599*5.555666=?=<=6;?@;?==(>@6:4:GG9DCC>@@;??>A;;89=@??BA?999=;?A@BAB@A@BBCCAFCDD?ABCBGCCC>@?A00-0A@@A@CB?@@?ABB@DDDBBB?BDA@@:?>>8<>>@AA'@A?9939@@A==E=A;?@AA<@<==B;:49CB@A@C@D>@AD?CCC?BAA@@A989?BB???BBA@AB?;;;??<?BDBC?AA=B@====A87
@ATNG8:02909:02576
GATGGTAGCGCATATCAGCGCAGCCCAGAAGATCAGGAACTCTAGAAGAATTCAGATTTTTAACACGAGAGTAAACGTAAAAAGAAGGTTTTACAAGACTCACGTTAACAATATTGCAGCAGTACGCACACAATCGAAGCGCAGTAAGGATGGCTAGTGTAACTAGCAAGAATACCACGAAAGCAAGAAAAAGAAGTACGCTATTAACTATTAACGTACCTGTCTCTCCGAAACGAATGAGTACTATGTAGAGCTCTATACTACATCGTTCGGTCAGAGTCT
+
BCCB?B:6;BDGCCBCBDCCCCCCC>CCI@CDDG?@?@?AADCCBC?AA=A>BABBBBBB2B?CCCCCCDCCCD>DAABCCC1A@;@2:;:.;BB<?@@BCBA@C?B?AB?BBB?CBBBBBBBCCCCCBBCC@DCCC@CBA@@@>>:B;@@@=@CCCCBBA@@AAABB?BB>BBB?A@>=;7<<=999999(:A=B???DCB??=?<?@@@<@<@DCCC@BABDBBCC?CCD>C??<?CCBBB@@BBBBBBABBBBA<>??BB>>>>@>;>>:>><==>>>>
@ATNG8:02916:02599
GATGGTAGCGCGACGAGCGTAGACCCAGAAGATCAGGAACTCTAGAAGAATTCAGATTTTTAACACGAGAGTAAACGTAAAAAGAAGGTTTTACAAGACTCACGTTAACAATATTGCAGCAGTACGCACACAATCGAAGCGCAGTAAGGATGGCTAGTGTAACTAGCAAGAATACCACGAAAGCAAGAAAAAGAAGTACGCTATTAACTATTAACGTACCTGTCTCTTCCGAAACGAATGAGTACAGAGAGTACGATATGTCTACCATCGTTCTGTCAGAGTCT
+
;;=DAECBC=AA@=B>>BB=DBBBC<ABAAGEECCC?B?BBBCBAB>8849:>><<>>=?.>?CCCCDBBBBBC=AABCEED2BC@C@CCC<CCCBBBBCCEBAA@C@DD@AAA?BAC@@ACCEEBBBCCCC@CCCC>AABAAA?=:@?B@@=@BBABCCB?BBBBBC?BB>@@@8><<>>8?@<:;;;;;+;>:@888AAAAA<A;???A;>;>;@@A?@@@?@??;?=@CC>DBB????BBBBAAADC@BBBBBC>>>@;:;@<@A@AA<;:;==<=???==
@ATNG8:02925:02606
GATGGTAGCTCTGCTCTGACTCTCGTACTCATTCGTTTCGGAAGAGACAGGTACGTTAATAGTTAATAGCGTACTTCTTTTTCTTGCTTTCGTGGTATTCTTGCTAGTTACACTAGCCATCCTTACTGCGCTTCGATTGTGTGCGTACTGCTGCAATATTGTTAACGTGAGTCTTGTAAAACCTTCTTTTTACGTTTACTCTCGTGTTAAAAATCTGAATTCTTCTAGAGTTCCTGATCTTCTGGGTGCGCTACAGTCTCTCTACCATCGTTCGGTCAGAGTCT
+
::4;.444::ABBB===>CCA@@CDCCBBB;;5:?AB<BD>@>@@CBBB>::;6<@4=;>>:>8C=BBDA<@==>466>>@0?>:>>??6>:?;8>>C@FF?@A@BBCACKCCBB@@=ABB@C@CCCCAA@@=@@AA?BABADBBBBA@@@A@CD?;;;?@B=@=AAAAAAC@B=@;::;.929999:9:(::@@D8A@A999==99.9555$4445<7<7<@=@@@?@??=A=ABBBAB>?:;;0;A@A@B;;;:::@AA@@A@>@@:9;>BB>BBBCCCBCC
@ATNG8:02928:02586
GATGGTAGGTGCACATGAGTGTATCCAGAAGATCAGGAACTCTAGAAGAATTCAGATTTTTAACACGAGAGTAAACGTAAAAAGAAGGTTTTACAAGACTCACGTTAACAATATTGCAGCAGTACGCACACAATCGATGCGCAGTAAGGATGGCTAGTGTAACTAGCAAGAATACCACGAAAAGCAAGAAAAAGAAGTACGCTATTAACTATTAACGTACCTGTCTCTTCCGAAACGAATGAGTACTATGTAGAGCTCTATACATCGTTCGGTCAGAGTCT
+
AB?@?@BE@BBBEBBBCBCECCCBB?BBB?BCCC??<??BCCCC??<?C798:BCABCCC5C@CCCCCCCCCDD>BBBDDDD5BA=@699:5;BC@CBBBBBBA@>@=@B?BCB:==BBCCCBCCCCCDCCC?CBBB??888BBBB@D@DAA>ABA@ABBB@BBABAA?CC@BA<6:8////(///)/////+-94;///;;@AA;@;@BAA7;6;>BBB?CBBBBCB;@;@@@:@AB?BBBBCCBBBBBAAABBBCBBBBBBB>A>C>AA@CDCBBB@??
@ATNG8:02932:02573
GATGGTAGTGTGTCTCTGAGAGTAGTACTCATTCGTTTCGGAAGAGACAGGTACGTTAATAGTTAATAGCGTACTTCTTTTTCTTGCTTTCGTGGTATTCTTGCTAGTTACACTAGCCATCCTTACTGCGCTTCCATTGTGTGCGTACTGCTGCAATATTGTTAACGTGAGTCTTGTAAAACCTTCTTTTTACGTTTACTCTCGTGTTAAAAATCTGAATTCTTCTAGAGTTCCTGATCTTCTGGAGATACACATGATACTCTACCATCGTTCGGTCAGAGTCT
+
///;5<<==BCBB=66:BBA@@BBBBBBBAAA?ABBD>CC?B?BBCCBCC?DDDDD@D@DBBB@CACCCCCCCCB@;;;;;*;>9?ACC>DBBB@FCGAGF@BAABCB@CCCCCCBB@BCC@C@CCCBBCCC@D@DC@ABB:;:BCCCECCCBCB?C@@>@B?BADBBBBBBBB=A@@@@3@<@;;;;;;*;BBBD?CCBBBCC;;;=@A@A,AAABB>B@BB>BACDC;;:;@BBCD@@=@AB?BCCCCECDBBBCBBBBCCDC?CABBB?AA=@A@@@@B@@
@ATNG8:02939:02603
GATGGTAGGCACTGCGCACACATCCCAGAAGATCAGGATCTCTAGAAGAATTCAGATTTTTAACACGAGAGTAAACGTAAAAAGAAGGTTTTACAAGACTCACGTCAACAATATTGCAGCAGTACGCACACAATCGAAGCGCAGTAAGGATGGCTAGTGTAACTAGCAAGAATACCACGAAAGCAAGAAAAAGAAGTACGCTATTAACTATTAACGTACCTGTCTCTTCCGAAACGAATGAGTACTGTATCTATGTGTGCGCTACCATCGTTCGGTCAGAGTCT
+
@@AB?BBB?@?;;;;<<><<@<<<<5<=B?BCCCCC@:96@@<<=>:==<@;>BB@??>>0>5:::?BBABABB8859:<<<)<<5:3===.>>==@AAAABBBBBB?CC@BCB?AAAACCCCBBBCCAA@B?AABB>A@BBCCBB?C?B@@=@ABBBA@@@CCAACB@BB=>>>8<<888*99>;99999(7=<A<>=AB@@@<?;??;;5;9:;@@@<@ABBAAD@F?BB@9@::5:ACBBBDBBBBBCAAABBBAAAB>>>>=@@@?@<?@=BB@?>??@A
@ATNG8:02946:02571
GATGGTAGCGAGCGAGTGTGTATACCAGAAGATTAGGAACTCTAGAAGAATTCAGATTTTTAACACGAGAGTAAACGTAAAAAGAAGGTTTTACAAGACTCACGTTAACAATATTGCAGCAGTACGCACACAATCGAAGCGCAGTAAGGATGGCTAGTGTAACTAGCAAGAATACCACGAAAGCAAGAAAAAGAAGTACGCTATTAACTATTAACGTACCTGTCTCTTCCGAAACGAATGAGTACCTTCAGACGCTCGTCCTACCATCGTTCGGTCAGAGTCT
+
<>AB=;;;;=?BB;;9CBBCDCBA@:@@@<>AB>A@=A=@@AABBB?BA?B?>>?@A@@@.A=???AAACE@@@:98;@<<;(::494>>>0=@@>@:99<?@:@;??CB@ABB@BB:9;DCFCCCCDCBA@<>@9939=<<?>??>B?BAA?AAAAC??@????BBB?BB?CCC?AA988)299455678(5=7=9;;?AA==9=8;:;@<@=;;ABA>@C::::A>A>AAC=B9959@@AAAC@B@AB@=>>>BB===:=:;4:669<+//166@@@@:9:
@ATNG8:02946:02596
GATGGTAGCACGACACGACGATGTGTACTCATTCGTTTCGGAAGAGACAGGTACGTTAATAGTTAATAGCGTACTTCTTTTTCTTGCTTTCGTTGGTATTCTTGCTAGTTACACTAGCCATCCTTACTGCGCTTCGATTGTGTGCGTACTGCTGCAATATTGTTAACGTGAGTCTTGTAAAACCTTCTTTTTACGTTTACTCTCGTGTTAAAAATCTGAATTCTTCTAGAGTTCCTGATCTTCTGGACAGAGTGTGCAGATACTACCATCGTTCGGGTCAGAGTCT
+
<<CC@CBBB;;666<<<=>655:55566=>>@=B;;;8;><B:;666;>>:>>;??@C?BBBB@B?BBB><8977133333$376=B@@6=6609)///(/6078889=:=55756==88<C;@;>@@8987=7>???;>>=>>>>>=>>@@===@68659<>5;7:AB@@@@@A;>====/=1808>@AA/??;>=066=///<::=;>>>>/?;:;A=A=@@:=>==??@<@<@@BB=>:=A@=AA>>;;;;:;B;;<>DA@@@:>>====88838ABBBC@;;
@ATNG8:02950:02581
GATGGTAGGAGACACGTCGCACACGTACTCATTCGTTTCGGAAGAGACAGGTACATTAATAGTTAATAGCGTACTTCTTTTTCTTGCTTTCGTGGTATTCTTGCTAGTTACACTAGCCATCCTTACTGCGCTTCGATTGTGTGCGTACTGCTGCAATATTGTTAACGTGAGTCTTGTAAAACCTTCTTTTTACGTTTACTCTCGTGTTAAAAATCTGAATTCTTCTAGAGTTCCTGATCTTCTGGGCTGCGCTGATATGCGCTACCATCGTTCGGTCAGAGTCT
+
@@BC?BBC?BBBBBBCCBBCCBBCIDDCAABC@@@@B>BD@G?@@ABBBB@CCCCC@D=??AB?B?BBBBBBB@@<<<<<<,<>;?788-6A?>:?>?:?A?BBBBBB>?>>>AA@@9@AA<A=?>>?>>>?<AAAA9==@>>>@@AAA??===A<???<@@<A;@@@AAAA>>:?===</<3939<:::.:A;<;6=A@@>@@99939979):>??A<A<A@<A@??:::=B<A<<<>>:>>AA7>888D?>?=><@@>AA>@><=>?AA:@A;AAA>><<;;
@ATNG8:02953:02573
GATGGTAGTAGTACACTAGTCATACCAGAAGATCAGGAACTCTAGAAGAATTCAGATTTTTAACACGAGAGTAAACGTAAAAAGATGGTTTTACAAGACTCACGTTAACAATATTGCAGCAGTACGCACACAATCGAAGCGCAGTAAGGATGGCTAGTGTAACTAGCAAGAATACCACGAAAGCAAGAAAAAGAAGTACGCTATTAACTATTAACGTACCTGTCTCTTCCGAAACGAATGAGTACACACTCTCATATGACACTAATCGTTCGGTCAGAGTCT
+
<<BB=>:>4995559555555<<=B@BB@=@;;;9;7<166<<==??BA<A<?@@AACCC2C798>??@ACCCD=AABCDED5CCBC@CJJ<BBBAEBAACCCBB:;7:A8;;95:=?>?BCD<;;CA@@@A7;:CC7:988?=?@=B5;:;29?@@A::>:BABBBB?BA????>ABBBB=B>><;ABBB/??5:;;;===??;?<?===8=8=;A@A>@@@AAAA?B=??D=AAA<>?CFDCBBBBAAAB>?888A@@@@@@;@A?A>BB@B?@@DDAAA
@ATNG8:02907:02614
GATGGTAGGTGCACATGAGTGTATCCAGAAGATCAGGAACTCTAGAAGAATTCAGATTTTTAACACGAGAGTAAACGTAAAAAGAAGGTTTTACAAGACTCACGTTAACAATTTTGCAGCAGTACGCACACAATCGAAGCGCAGTAAGGATGGCTAGTGTAACTAGCAAGAATACCACGAAAGCAAGAAAAAAAGAAGTTACGCTATTAACTATTTAACGTACCTGTCTCTTCCGAAACGAATGAGTACGATGAGAGAGCTCTCTCTACCATCGTTCGGTCAGAGTCT
+
5<=?@BBE?@@CBDEBEBCBKDDBB?BBB?BBBBBB?B?CCCBCCD@CC?B?A?@;;;;;*;@BCHCCCCBBBB=@@ABBBB5BB@CADCC;BAA?AAACCCC??>>?BA9>>?2;;@CBBBBCIFED;;:C@BBBA?A:::AABBALADBA?ACDECCBB@BCC?>>>@?:<992:=;;;700/68333333#290--(--4596;79599757-538>C@C@C@?@BBB?@=@>@6<00-0==@BBBBB??@CBBBBBB?;;@B===<>???B?BB?BBBBAAA>>
@ATNG8:02911:02630
GATGGTAGCAGACGTGACAGAGCGCCAGAAGATCAGGAACTCTAGAAGAATTCAGATTTTTAACACGAGAGTAAACGTAAAAAGAAGGTTTTACAAGACTCACGTTAACAATATTGCAGCAGTACGCACACAATCGAAGCGCAGTAAGGATGGCTAGTGTAACTAGCAAGAATACCACGAAAGCAAGAAAAAGAAGTACGCTATTAACTATTAACGTACCTGTCTCTTCCGAAACGAATGAGTACGTGTGCGACGTGTCTCCTACCATCGTTCGGTCAGAGTCT
+
@@@@8<<==<<>556566=<<<>BC?@AA@BCC@@A?C?A??>?;>888,36777<8;;=+B?BBBAAA>=>AA:759?DCD1BA>@4:;:&9@@;?AAA@@>9;6;<@B@DCC?BBBBCCCCBBACCCAAAACABA@BA@<@@00-0<@<@>@CAAADBB@BBBB@@<??9<>>8<;===500/(/6666(5>6=568A@@@@=B<>>>@<A>D?BBC@BA@@???;?;?AB;A::4:??>@@@??=?<>?9989AA=;;7;;;:8888:?@?;?AAABBBBB
@ATNG8:02922:02639
GATGGTAGAGTAGTCATGTGTATCTCCAGAAGATCAGGAACTCTAGAAGAATTCAGATTTTTAACACGAGAGTAAACGTAAAAAGAAGGTTTTACAGACTCACGTTAACAATATTGCAGCAGTACGCACACAATCGAAGCGCAGTAAGGATGGCTAGTGTAACTAGCAAGAATACCACGAAAGCAAGAAAAAAGAAGTACGCTATTAACTATTAACGTACCTGTCTCTTCCGAAACGAATGAGTACACACTCTCATATGACACTACCATCGTTCGGTCAGAGTCT
+
4<::6669;@=//////55559::<<8:::8:::;<<7@9@@=BAAB<@@=@=@@>;;<<<+<86//<<00/99;3///:999(99./)///&////77//3:33-36;;7;<;7;;88@@@BB:;9CCBBB@CCBB@BAAB????>A>:;55:555<<<A9B=BBBB@==:<<<673399/33=6777777$55.522286655/542...383..09=49;;=@CC?A?@AA9>?>498>AABB@<BB==8=B?:;BAB?9<:<+00--80694///;:9:::
@ATNG8:02927:02658
GATGGTAGTATCTGCACACTCTGTCCATAAGATCAGGAACTCTAGAAAAATTCAGAATTTTTAACACGAAGAGTAAACGTTAAAAAGAAGGTTTTACAAGAACTCACGTTAACAATATTGCAGCAGTACGCACACAATCGAAGCGCAGTAAGGATGGCTAGTGTAACTAGCAAGAATACCACGAAAGCAAGAAAAAGAAGTACGCTATTAACTATTAACGTACCTGTCTCTTCCGAAACGAATGAGTAACACACTCTCATATGACACTACCATCGTTCGGTCAGAGTCT
+
5<>D@BBBBB@A;96>>CCCDCDBB@BDD?BBBCBB:><?>=A=99999'3,////(/666'65998===@BCABB>B8508===*;;:?5=<<*666///(.5338:@550393./.05887=?>>>@@>>>@@@<AA@@<@=;;;??@;@8:;A;?;;;>>;;5;===AB=AA?::9?B@@A?7=<>7<BCCC3CC?BABABAA@A494:A==;@5?>76517572226,2,25=06;;44488//*///;;9788==<<B;:=;;8928@BBC>AA?B?@?@?>89
@ATNG8:02928:02617
GATGGTAGGCGTGTGAGAGTCTGCCCAGAAGATCAGGAACTCTAGAAGAATTCAGATTTTTAACACGAGAGTAAACGTAAAAAGAAGGTTTTACAAGACTCACGTTGACAATATTGCAGCAGTTCGCACACAATCGAAGCGCAGTAAGGATGGCTAGTGTAACTAGCAAGAATACCACGAAAGCAAGAAAAAGAAGTACGCTATTAACTATTAACGTACCTGTCTCTTCCGAAACGAATGAGTACGATGAGAGAGCTCTCTCTACCATCGTTCGGTCAGAGTCT
+
AABB@CCC@BBCCCBBCCD?>?::;06CD?DDAA?@<@<@@BBBDG@AA?A?AA??????.@?AAA99:BCCCD=BBBBBBB3@?:>1877+9=>:>;;;>?>??388@@<@@A=@@@>>>>C5<<AAAAAA:@>>>;A>>=>?>>:<:=>B>BCAA?AA@9=;<<BC?@>9@@A:==555-8::4;>==>/>A<A===<==<=8=:><=><A<@@8::;>A>>>??<@<@@>8@AA?ACCBA@AAAACCCBBBBB??=BBB@?@>BBBAC>AA>BABBAA?;=
@ATNG8:02934:02615
GATGGTAGTAGTACACTAGTCATACCAGAAGATCATGAACTCTAGAAGAATTCAGATTTTTAACACGAGAGTAAACGTAAATAGAAGGTTTTACAAGACTCACGTTAACAATATTGCAGCAGTACGCACACAATCGAAGCGCAGTAAGGATGGCTAGTGTAACTAGCAAGAATACCACGAAAGCAAGAAAAAGAAGTACGCTATTAACTATTAACGTACCTGTCTCTTCCGAAACGAATGAGTACTACTCTCAGAGACACACTACCATCGTTCGGTCAGAGTCT
+
:84;.4::>ABADB=<<<=9994496:99397///77729<:556:499.5.444:::::(;5;<=>>?@@CCC>CBBBE>CDBB=@4:::.;CD?CBCCBCB??=@ACC@BBB@BCCCCBBBCECCCCCBB?CCCC>A??>ABBB?BACBB@BBBBCCBB?BABBBB?BB?BBB>@@??=6<<<;<::::+:=:A888??@BB7;8;??A9=4<@B@A=ABBB@BA=A?BCD>CBB?ACBBACAABAABBBBBBBBBBBA???B?BB>8>;>>;?<<=<?@;;
@ATNG8:02945:02654
GATGTAGACACGTGTGCTCTCTCGTACTCATTCTTTTCGGAAGAGACAGGTACGTTAATAGTTAATAGCGTACTTCTTTTTCTTGCTTTCGTGGTATTCTTGCTAGTTACACTAGCCATCCTTACTGCGCTTCGATTGTGTGCGTACTGCTGCAATATTGTTAACGTGAGTCTTGTAAAACCTTCTTTTACGTTTACTCTCGTGTTAAAAATCTGAATTCTTCTAGAGTTCCTGATCTTCTGGAGATACACATGATACTCTACCATCGTTCGGTCAGAGTCT
+
AACCCBBCCABB@BCAAACBBBCDDBBBCBB?BCCC;BD@D@BBBBBDD@CCBAA?B@CCCC@D?CBABBBBBB>>>>>>2@A?BBCC<B?>?>ABC@DC>AABBBB>BBB@@@AC>>>?:>:>=>>=>@A;AACC:A?A@@@?>?A???>>>@<=>>=>>;>=>?=>@AAAA8>>>@>3>:>9=>CC2==@@@7>>>888>>==;ACCA.?=?=@<@<>;:=<<?<><;C8;:@@@A588A:8:9AAAA;==@>AAAA>?@?;A==>@:=<;?@?@@BB::
@ATNG8:02906:02672
GATGGTAGAGTACAGTGTAGTAGACCAGAAGATCAGGAACTCTAGAAGAATCAGATTTTTAACACGAGAGTAAACGTAAAAAGAAGGTTTTACAAGACTCACGTTAACAATATTGCAGCAGTACGCACACAATCGAAGCGCAGTAAGGATGGCTAGTGTAACTAGCAAGAATACCACGAAAGCAAGAAAAAAGAAGTACGCTATTAACTATTTAACGTACCTGTCTCTTCCGAAACGATGAGTACTGTATCTATGTGTGCGCTACCATCGTTCTGTCAGAGTCT
+
8<<<=666>=<<<6666<<<=>=BB99:9>9;9@;;49=@BA88/?6>7)-----////$/388<33333<;;17345555$5;6;.555&5;;8665;;:4443838:38;;0459:;A?AA@;;9444939844.4<989<;;6:7:44.444::<4504;:8<=7??;77363//6;1//.(.33333%37289885555:1649:999,5-5:>9929<944;=;:),,2,******2699:<=;=;444899=;9<9725.299885//////<;:898
@ATNG8:02911:02701
GATGGTAGCACGAGTCACTCATATCCAGAAGATCAGGAACTCTAGAAGAATTCAGATTTTTAACACGAGAGTAAACGTAAAAAGAAGGTTTTACAAGACTCACGTTAACAATATTGCAGCAGTACTCACACAATCGAAGCGCAGTAAGGATGGCTAGTGTAACTAGCAAGAATACCACGAAAGCAAGAAAAAGAAGTACGCTATTAACTATTAACGTACCTGTCTCTTCCGAAACGAATGAGTACCTCTCAGACGCTCGTCCTACCATCGTTCGGTCAGAGTCT
+
//::6:;==966<AA;>;<<;::<=///<4755555.59=<=;<?D??>6;4:9884==>+=>BBBBBB?@?CC=?@@CBBB0:;594=??4@BC>CCCDCCBBB@D@CC@CFB<???:;;EJGCCCCEDBA=??@@=@@A???AB=C>B;;49?@?@<>>9A;===B>@@>AA<8====<1873.7=AAC3BB>A@@;<<99;6;4652=494:8@BB?CA@@?>?9>;?@A;@@A>@@@ABBC?CCBB>>>>?>;;;>>;>>>:;;;=@=??:?B???CAAB
@ATNG8:02913:02667
GATGGTAGTATCTGTCTACGAGAGCCAGAAGATCAGGAACTCTAGAAGAATTCAGATTTTTAACACGAGAGTAAACGTAAAAAGAAGGTTTTACAAGACTCACGTTAACAATATTGCAGCAGTACGCACACAATCGAAGCGCAGTAAGGATGGCTAGTGTAACTAGCAAGAATACCACGAAAGCAAGAAAAAGAAGTACGCTATTAACTATTAACGTACCTGTCTCTTCCGAAACGAATGAGTACATAGATATACGTATAGCTATCGTTCGGTCAGAGTCT
+
@CAC@CCCAA@@ACCCKEEBBBBBC@CCC?BB??>A=A>AACBAAA>AC>C>A@??@CCC2B?BBCBBBBH===8==@ACCC5BA>C5;;;.;BD?AA@BCCBBB?BACC@BBB=??BBBCCBEEBCBBABC?CCBB@BBB@AB>?<@@D@@>@CCABBBB?BCCBBB?BB@BBB?BBBAA<A@@<=<<<<.=>;@;;:@@@AA;A;ABAB<A=??B@@=?CBBBBB?C?AAC>BBB?BBBBCDBA@@CCDDA==>??>>==>>@@AA:8829?A=>?:77
@ATNG8:02916:02685
GATGGTAGAGAGAGCTCTCTCATCGTACTCATTTTTCGGAAGGGACAGGTACGTTAATAGTTAATAGCGTACTTCTTTTTCTTGCTTTCGTGGTATTCTTGCTAGTTACACTAGCCATCCTTACTGCGCTTCGATTGTGTGCGTACTGCTGCAATATTGTTAACGTGAGTCTTGCAAAACCTTCTTTTTACGTTTACTCTCGTGTTAAAAATCTGAATTCTTCTAGAGTTCCTGATCTTCTGGGTGCGCTACAGTCTCTCTACCATCGTTCGGTCAGAGTCT
+
AACC?BBECCC@@ACCCBCCBAAABBBAA@BCCCD5CC@C?CG>BBCC@DACBD>B=A@A@6:59A@?@::9C=@@BBC3BA9=9:9(3733,8@@<>A59:BB@@=@B@><<@B?BAA>@<?@79998B;C@@>;<=>:;;????::9=>985:=A:>=5516:///399;79;;77*73;::;:;;.;BEED;B;;:@A@@AA5;;;:(555888B8BB>?@@CAAA=D;<=ACB?9;799,8>>=>A@@@@@@@>>>A>=:=AAAA9=>9?@666A?::
@ATNG8:02918:02690
GATGGTAGCTCACGTACGTCACACGTATCATTCGTTTCGGAAGAGACAGGTACGTTAATAGTTAATAGCGTACTTCTTTTTCTTGCTTTCGTGGTATTCTTGCTAGTTACACTAGCCATCCTTACTGCGCTTCGATTGTGTGCGTACTGCTTCAATTATTGTTAACGTGAGTCTTGTAAAACCTTCTTTTTACGTTCACTCTCGTGTTAAAATCTGAATTCTTCTAGAGTTCCTGATCTTCTGGAGAATATCATCAGCGAGCTACCATCGTTCGGTCAGAGTCT
+
444405>CC=<;:997///::///////88;)////)/75<8A?@><<<8;=?9918297=;7:8=:888===B>BBCCC2AA<@?A?9?873178718:.33:;;?<@?@676>><@AA<A=A@=878==8=>>?<;;8A7755/..633(.2+2+265:;;A685832---8)--477*807355555'599=777<99;:<<:9)///(//5353>4;;4<9:999949:;;///=9///7<//*/8857:<9CBA@;??=>?BBBBB@BC?BCCBBCCBA
@ATNG8:02922:02706
GATGGTAGGAGACACGTCGCACACGTACTCATTCGTTTCTGAAGAGACAGGTACGTTAATAGTTAATAGTCTGTACTTCTTTTTCTTGTCTTTCGTGGTATTCTTGCTAGTTACACTAGCCATCCTTACTGCGCTTCGATTGTGTGCGTACTGCTGCAATATTGTTAACGTGAGATCTTGTAAAACCTTCTTTTTACGTTTAACTCTCGTGTTAAAATCTGAATTCTTCTAGAGTTCCTGATCTTCTGGGTGCGCTACAGTCTCTCTACCATCGTTCGGTCAGAGTCT
+
><CB@BBC?;9:B==>>===B@AACCBCCCCB@BCEJ>C<BA<::9<833-334394913333495/////////33,39;;;+::6::==>6227>6889(/.(...339499////66067<4;6<666;;;>;>?>@<>>;;;@999@@@A999?2999.4;7;8=599:44444.4;::<2<7=8:::::)89:::(/)/79;9455:.555&59955055;<8<<9;;55.57555;=?;>000*0/09:@=;AA@@@@BB9955;?559:>=8=994=@<66
@ATNG8:02925:02696
GATGGTAGCGAGCGAGTGTGTATACCAGAAGATCAGGAACTCTAGAAGAATTCAGATTTTTAACACGAGAGTAAACGTAAAAAGAAGGTTTTACAAGACTCACGTTAACAATATTGCAGCAGTACGCACACAATCGAAGGCAGTAAGGATGGCTAGTGTAACTAGCAAGAATACCACGAAAGCAAGAAAAAGAAGTACGCTATTAACTATTAACGTACCTGTCTCTTCCGAAACGAATGAGTACCTCTCAGACGCTCGTCCTACATCGTTCGGTCAGAGTCT
+
B>CC@CCCBCCBC<;:EECCCCAAABCCC@BCBAAA=@=@BBBAA@>AA=A?AABCCDDD0C@CCBCCECDDBC=@B:9999*;B<A4;<<*:CC?CCBBADDDD?C?AB@BBB9::BBCBDDDCCCCCDCC@BBBB?B<@@@AA=A?CBB?BCCCCEFD@BBBBBB?CC?BBCADDCCC;ABB?>?>>>1>A=B>>>BBBBA?C?CCAA<@<>>BEC@BBBBBBB>B>ACD>CCC?ACBBBAA>ABA?ABAAABBB@==:==>=:;;C@CC@CACCBB@@@
@ATNG8:02932:02685
GATGGTAGTCTCAGATAGTCTATAGTACTCATTCGTTTCGGAAGAGACAGGTACGTTAATAGTTAATAGCGTACTTCTTTTTCTTGCTTTCGTGGTATTCTTGCTAGTTACACTAGCCATCCTTACTGCGCTTCGATTGTGTGCGTACTGCTGCAATATTGTTAACGTGAGTCTTGTAAAACCTTCTTTTTACGTTTACTCTCGTGTTAAAAATCTGAATTCTTCTAGAGTTCCTGATCTTCTGGTCTACTACACTGTACTCTACCATCGTTCGGTCAGAGTCT
+
@@?;9>;?CBCCCCBBBA?;;=::;995<???=?;;;7;B=B:@99;59949<@AB?A=@@AB<A=@BA@<655>.44888'78133==69359499;7<@469>@AB?AAJDCCBC@BDC@C@GFBABBBE@CCCC@CBBBBA@@@@@@;;;BA?@;;6:A<?;@9;:96@DF@@@ADC9@;A=;;<;<*;;@AA8A@A@BBC@@@5;;;:*:???A?B?AB?ABA@@@@=@?BBACAA<@:;7<A@ACCBBCCBCCCBBBBBB@BA@AB@CC@BBBCCCBBB
@ATNG8:02933:02670
GATGGTAGCGCACACATAGATACAGTACTCATTCGTTTCGGAAGAGACAGGTACGTTAATAGTTAATAGCGTACTTCTTTTTCTTGCTTTCGTGGTATTCTTGCTAGTTACACTAGCCATCCTTACTGCGCTTCGATTGTGTGCGTACTGCTGCAATATTGTTAACGTGAGTCTTGTAAAACCTTCTTTTTACGTTTACTCTCGTGTTAAAAATCTGAATTCTTCTAGAGTTCCTGATCTTCTGGAGATACACATGATACTCTACCATCGTTCGGTCAGAGTCT
+
::;>:>BBCCBCCCDAAABCCCCBBBBBBBAB?ACBD=@@?A@CCCCCBB?BCEBB?B@CCBB@C@BDECCBBBA=:9999):=4::AC<AAA@?BAA=AF=AABBCD@CCCCDDCC@BCC?C@DCBBBCCE@CBCC@CAAAAABACCCBBB@@@?A@@>@C@C@BBBBBBBDC@CCBCC6;;;>BBDDD5CCBBB=B@@@BCCCBB?BBAB0A;;;B?B?AA=@BBABBC@B@BCBBA@=A:;5;BBBCCCCBBBCBCCCDBBB?B??>D@CB?BA@@@@A::
@ATNG8:02935:02696
GATGGTAGCGCACACATAGATACAGTACTCATTCGTTTCGGAAGAGACAGGTACGTTAATAGTTAATAGTCTGTACTTCTTTTTCTTGTCTTTCGTGGTATTCTTGCTAGTTACACTAGCCATCCTTACTGCGCTTCGATTGTGTGCGTACTGCTGCAATATTGTTAACGTGAGTCTTGTAAAACCTTCTTTTTACGTTTAACTCTCGTGTTAAAAATCTGAATTCTTCTAGAGTTCCTGATCTTCTGGAGATACACATGATACTCTACCATCGTTCGGTCAGAGTCT
+
>>00+//0///5=<<;;;==56666>>>>?6665?==5=<6:6///7///)55:::3:5::::7;799444444:3305;===+;@854/??7///;+//6166(///77:6;;:///::9=>D>A>B;:9A>?>@BBBC@CBBBBBA@@D@@@@?;;4:9929;393:585:<:::7::<<</<9=8=====)::///(/)//4:;455929555$5555<8<:>>:?>A@@59.94=?:@@@=?@?;;9;>@@>@C99;B9:9?@@>;>0000;<@:=0009AB@A
@ATNG8:02940:02669
GATGGTAGCGCGACGAGCGTAGACCCAGAAGATCAGGAACTCTAGAAGAATTCAGATTTTTAACACGAGAGTAAACGTAAAAAGAAGGTTTTACAAGACTCACGTTAACAATATTGCAGCAGTACGCACACAATCGAAGCGCAGTAAGGATGGCTAGTGTAACTAGCAAGAATACCACGAAAGCAAGAAAAAAGAAGTACGCTATTAACTATTAACGTACCTGTCTCTTCCGAAACGAATGAGTACGTGTGCGACGTGTCTCCTACCATCGTTCGGTCAGAGTCT
+
<<@B@BBBBCBBBBBCAAAABCBBB<BCC>;;;CCC@G@CDBBBAC<?>?C@AA???BBB2B@BBBBCAAA?==5<=@>==9(;A8A8BBB:BEC?ABABBBBCC@C@CC@CBB9:9??@BCCCCCDCBCCCABAAA?@@@@?@@?;A=A@@<@AAAACEB@AAABBB>@A=AA@<@A::9,7<:6;>?@@@)@A<A888B???A=A=A====B=>>BAA?ABBAAAB?B?A@A:A??;?@A@AABBBBBBB?AAABBC==>=???<???>A>AD?BACCDDAAA
@ATNG8:02942:02664
GATGGTAGTATAGAGCTCTACATAGTACTCATTCGTTTTCGGAAGAAGACAGGTACGTTAATAGTTAATAGCGTACTTGTTTTTCTTGCTTTCTGTGGTTATTCTTGCTAGTTACACTAGCCATCCTTACTGCGCTTCGATTGTGTGCGTACTGCTGCAATATTGTTAACGTGAGTCTTGTAAAACCTTCTTTTTACGTTTACTCTCGTGTTAAAAATCTGAATTCTTCTAGAGTTCCTGATCTTCTGGGCTGCGCTGATATGCGCTACCATCGTTCGGGTCAGAGTCT
+
AABB<==DDDC;;6;999;;;;<<<CCCCCAA=A;999*0;:>*00+/;9::<=@;?A<@<@?>B>B>@@BB?:727/579>9*=?;>>@@7>:///(/(.7.532;996//)/83357=?=???<?;<=<>==>?:==AA7;;AAA>>>>@?>>888?5;;=;@@<A<@@@@@AAAA<@===</=:=:?@DDD/AA@@>9>A>><>;;<=<@@@@/@==<A;A;?A=AB??===<@=CA=;<>888>>4=566;966:>>??;;9933-3339;4///,/AA@A@@@@
@ATNG8:02951:02695
GATGGTAGTGTGTCTCTGAGAGTAGTACTCATTCGTTTCGGAAGAGACAGGTACGTTAATAGTTAATAGCGTACTTCTTTTTCTTGCTTTCGTGGTATTCTTGCTAGTTACACTAGCCATCCTTACTGCGCTTCGATTGTGTGCGTACTGCTGCAATATTGTTAACGTGAGTCTTGTAAAACCTTCTTTTTACGTTTACTCTCGTGTTAAAAATCTGAATTCTTCTAGAGTTCCTGATCTTCTGGGATGTGTGCGCAGTGCCTACCATCGTTCGGTCAGAGTCT
+
BA@@<?=AAB@A;<;;;;<<@ABABBBBBCAA>ACCC>CC@D?B@AADDD=BBECC@C?BBCC?B@CCCFCCCDE@AAAA@0@B?BCCF=BBBB>BCEAGD>BBBCDD@EEDCCC@@?@CC@C?CCBBCCBDACCCC@CCCBCBBBBBBBB@@@A@CAA>AD@F=@?BBBBCDC@B@@@@9>>B<;;:::*;AA@A=BBBBBBCCBB?BHFI5CBBCC@C@CC@CDCBAAA@D@??ADCB?B?>=3=0000@@CBBBBBCD@@@@@CCCCCACC@CCDDCCB:9
@ATNG8:02954:02667
GATGGTAGCTCTGCTTTGACTCTCGTACTCATTCGTTTCGGAAGAGACAGGTACGTTAATAGTTAATAGCGTACTTCTTTTTCTTGCTTTTCGTGGTATTCTTGCTAGTTACACTAGCCATCCTTACTGCGCTTCGATTGTGTGCGTACTGCTGCAATATTGTTAACGTGAGTCTTGTAAAACCTTCTTTTTACGTTTACTCTCGTGTTAAAATCTGAATTCTTCTAGAGTTCCTGATCTTCTGGTATACACACTCGCTCGTCTTACCATCGTTCGGTCAGAGTCT
+
44495:=656==;;;?5<<666=>><<<@@9;8<BBD;@@>A<@@@CCDCADC;;;<@<@?@?9;7=9::88889333333$3;493333&3;;=?===7@A=BCCAAA<@?882555.522,2278=?;;;?;?A?>8<<==:;:;::9::6/////./29>05188A9997;;:<@ADD2B9=7:9:9:):==>?8>A????;;;>5776-6///8595>B7==AA@>>9>;?A==>C:==@;?;;:66///==67;=:997/320,,,,*,55)-.==<=<<;
@ATNG8:02915:02720
GATGGTAGGACGAGCGTCTGATAGGTACTCATTCGTTTCGGAAGAGACATGTACGTTAATAGTTAATAGCGTACTTCTTTTTCTTGCTTTCGTGGTATTCTTGCTAGTTACACTAGCCATCCTTACTGCGCTTCGATTGTGTGCGTACTGCTGCAATATTGTTAACGTGAGTCTTGTAAAACCTTCTTTTTACGTTTACTCTCGTGTTAAAAATCTGAATTCTTCTAGAGTTCCTGATCTTCTGGGTGCGCTACAGTCTCTCTACCATCGTTCGGTCAGAGTCT
+
::5524:;39555=<<<<BBBBBC?BBAAACC>BAAA=AC@C>@ACCCCAAACC@@<@>AA::7;?BBBCCCCBA=<;;;;*;B?BBCC=AA@A=@@C?CC@BBBDFD@DCCCBBBCBCCC?C?BCCF@@@B@BCCC=@@@@BBDECAAAGCBBC?BBB@BC>C>@@C@@@CBB=@;;;;.;5;<??BAB2B@@AG=@ADCDCB@AA<A@BA0BCCCC@DACCABAACB;;9;?BBCCBA>@?@@8@@@@@AAACDBBCAABB@@=@AAA@=@D?CBCCCEC;;
@ATNG8:02924:02753
GATGGTAGCGCGACGAGCGTAGACCCAGAAGATCAGGAACTCTAGAAGAATTCAGATTTTTAACACGAGAGTAAACGTAAAAAGAAGGTTTTACAAGACTCACGTTAACAATATTGCAGCAGTACGCACACAATCGAAGCGCAGTAAGGATGGCTAGTGTAACTAGCAAGAATACCACGAAAGCATGAAAAAGAAGTACGCTATTAACTATTAACGTACCTGTCTCTTCCGAAACGAATGAGTACGATGAGAGAGCTCTCTCTACCATCGTTCGGTCAGAGTCT
+
::;?;@@B;9;BBCCBFCBCCCCCC?CDD>BBCA;<7;4:A@ACBB?BA>A>???BBFFD3C>AABBAAABBFF>BAABHEE5CC@C?BBB9BCC?BBAB@BB:;;9?CC@CCE>??BABBCCCCCFDCBBA>BAAB?BBCBBCCC@C?B@@=@AABCCCC@BBCAAA?AC?BBB?BBBBC<A@@?:::::*:>9;888>BB@@=@;@AAB;>;>>CEE@BBBDCBB?A>AAD=@:979?AA@@AAA999B::9>>A@@A>?888=>>>@B?A>;>=AAADBAB
@ATNG8:02928:02744
GATGGTAGTCTCAGATAGTCTATAGTACTCATTCGTTTCGGAAGAGACAGGTACGTTAATAGTTAATAGCGTACTTCTTTTTCTTGCTTTCTGTGGTATTCTTGCCTAGTTACACTAGCCATCCTTACTGCGCTTCGATTGTGTGCGTACTGCTTGCAATATTGTTAACGTGAGTCTTGTAAAACCTTCTTTTACGTTTACTCTCGTGTTAAAATCTGAATTCTTCTAGAGTTCCTGATCTTCTGGTGTATCAGCGAGTATCTACCATCGTTCGGTCAGAGTCT
+
<5558544:;999;;?;;<<555:;;:<<<<;7555;9;;5;9;999955.5;;99583<888293=444///89(-----$--(-599/////616:;6993//*/6;;4797////7278;6:6///9/66>6;;<<;@999@@>==00000)0<<60//)48.4./////9;<=8554::+93935555&49::>8?;;;;59555.555&5/7//)/)/75::555::5:8==<=<95://)////9===;;9799///7727=;;;:==9>==<<;;;=
@ATNG8:02929:02749
GATGGTAGCTCACGTACGTCACACGTACTCATTCGTTTCGGAAGAGACAGGTACGTTAATAGTTAATAGCGTACTTCTTTTTCTTGCTTTTCGTGGTATTCTTGCTAGTTACACTAGCCATCCTTACTGCGCTTCGATTGTGTGCGTACTGCTGCAATATTGTTAACGTGAGTCTTGTAAAACCTTCTTTTTACGTTTACTCTCGTGTTAAAAATCTTAATTCTTCTAGAGTTCCTGATCTTCTGGCTCTCGTAGACAGATACTACCATCGTTCGGTCAGAGTCT
+
CBCC@A@A@@;;666=666<<@@@BCBBBCHEACCCC=CC=@=@A?@A@@;@A?@A?C8::AA=B?BBBABBAAA?BFEDE2A@;>9666&29;;7<BC?BB?B>>???;?B????==:>BF;@=>>>====>=BAAA=??????@@@@D@@@@@@7;;==??<?<@BAA@AABA:>=AAA5A=A68:=?;/:<==:3=?<:9:@>>><====,=//-/6;7:94>>>>@AA=A;AAA@@>9<<><AAA>>>A@@>><=>ACC@>>7==AAA:==9=>AAAC<<<
@ATNG8:02938:02736
GATGGTAGCAGACGTGACAGAGCGCCAGAAGATCAGGAACTCTAGAAGAATTCAGATTTTTAACACGAGAGTAAACGTAAAAAGAAGGTTTTACAAGACTCACGTTAACAATATTGCAGCAGTACGCACACAATCGAAGCGCAGTAAGGATGGCTAGTGTAACTAGCAAGAATACCACGAAAGCAAGAAAAAGAAGTACGCTATTAACTATTAACGTACCTGTCTCTTCCGAAACGAATGAGTACTATGTAGAGCTCTATACTACCATCGTTCGGTCAGAGTCT
+
;;4966>>>ABBBB=A=?CCCCCAA>AAA>BCC@A@?B?BCCBBAC@BB?A=?>999BAB2B?BBBEBCCCCCC>A>BCCBC5CB=A5;;;.;CC=:;9BCCCCD?C?CD@BBA?CBCBCBBBCCECCBBBC?CDCB?AABBBBBC=@<B997:AAABBBB?BBBBBB@BB?BBA>????>8??>9?AAAB/AA:>>>>??@CB7;7;A??;><>@CCF@C@@ABBB?B?BCG?DBB?BBBBACCCCCCBBB>@;???@@@AAAA=AAAAA:>=;?>789BB;;
@ATNG8:02942:02748
GATGGTAGCTCTGCTCTGACTCTCGTACTCATTCGTTTCGGAAGAGACAGGTACGTTAATAGTTAATAGCGTACTTCTTTTTCTTGCTTTCGTGGTATTCTTGCTAGTTACACTAGCCATCCTTACTGCGCTTCGATTGTGTGCGTACTGCTGCAATATTGTTAACGTGAGTCTTGTAAAACCTTCTTTTACGTTTACTCTCGTGTTAAAATCTGAATTCTTCTAGAGTTCCTGATCTTCTGGGCAGACTCTCACACGCCTACCATCGTTCGGTCAGAGTCT
+
AA;;85@BA;66>BBBAAA::6B@;?C=BC@@=@@<<3=>:@<00/<<AD@CCB;;697AA<B?CFCCBCB;;;@@CCGGE5<<:;ACA<AB;;9;BJ?CC;;;BBBGAHEDDDBAA?CCC>?>ACCCBBBC@CCCC@EBBBBBAAACCCCABBB@B@@>AD>A?BBBBBBBCC>B;;;;.;=@=;;;;.;BAAB=CCCCCCCBAA5;;;.;@?AA=@?BC@BCBCDCC@A>@CDCBB=A9;;0;CBABBDDCCCCDCD?CBB@CFCBC@BB?BCCCCDC::
@ATNG8:02944:02713
GATGGTAGATACTCGCTGATACACCCAGAAGATCTGGAACTCTAGAAGAATTCAGATTTTTAACACGAGAGTAAACGTAAAAAGAAGGTTTTACAAGACTCACGTTAACAATATTGCAGCAGTACGCACACAATCGAAGCGCAGTAAGGATGGCTAGTGTAACTAGCAAGAATACCACGAAAGCAAGAAGAAGAAGTACGCTATTAACTATTAACGTACCTGTCTCTTCCGAAACGAATGAGTACTACTCTCAGAGACACACTACCATCGTTCGGTCAGAGTCT
+
:<;B866==CBBB>?;@?A;;;;;;0<@@=@CBBBA?A>;=:///:5;;5;533333=<=+=6@@CCBCAA@>A7865<<;;(9949.555&5<<9<BBCBBCCDAC@AA?AAC?ABB?@AGGGHBBBBBCB@BB@@<@:::BB@@=A?C<;6:B:9:BCC?BCAAAC@CC?BAB?BCA@@;???=;=8=B<@?<A????ACDC?C?CB@@=@@:;;BB@AB;;;BF@C?BBB>BBC?BBBBBCBBBBBBB=>?BB;;;A=;;;?;?@@>?:==8=;888>A;;
@ATNG8:02944:02751
GATGGTAGAGAGACTGTAGCGCACCCAGAAGATCAGGAACTCTAGAAGAATTCAGATTTTTAACACGAGAGTAAACGTAAAAAGAAGGTTTTACAAGACTCACGTTAACAATATTGCAGCAGTACGCACACAATCGAAGCGCAGCAAGGATGGCTAGTGTAACTAGCAAGAATACCACGAAAGCAAGAAAAAGAAGTACGCTATTAACTATTACGTACCTGTCTCTTCCGAAACGAATGAGTACTATGTAGAGCTCTATACTACCATCGTTCGGTCAGAGTCT
+
44::5:==@A=BBACB>C@@@@994)454<=@>00/4768??<ABC???<?=>?>99999(8;ACCABACCCCC>??@BBAA0@A<A5;;;&5;<6<?=<===9<8<?BB?DDB?A@EDCBBBCCDCCCCBB?BBBB@CBBA??>A?A=B??=?CBAAAAA@ADBBAB>AC?BBB?ABFFD<9:8>BBABB1?>8>788BA@AA9:6:A@@?BBBA??<?CB@===*0+/;;3;:;6:B@<=>BBBCB@?AEDDDBCCCBBABB?BBAAA>BB>BBBB@?>?7
@ATNG8:02950:02710
GATGGTAGCTCGCTGATGATATCTCCAGAAGATCAGGAACTCTAGAAGAATTCAGATTTTTAACACGAGAGTAAACGTAAAAAGAAGGTTTTACAAGACTCACGTTAACAATATTGCAGCAGTACGCACACAATCGAAGCGCAGTAAGGATGGCTAGTGTAACTAGCAAGAATACCACGAAAGCAAGAAAAAAGAAGTACGCTATTAACTATTAACGTACCTGTCTCTTCCGAAACGAATGAGTACACACTCTCATATGACACTACCATCGTTCGGTCATAGTCT
+
A@BC@CCBDGC:66?BEICCCCBBB@DCC@CBBCBB@B@AAB:::D@FB?C@BB???DDD1>;?@@99:AAAAA=B:;:AB@0<A:>5>@B4?AC:>ABABBB:;;:@CC?BCA;?@@?@CBBCCAAAECCB@BBBC>A@BCCBBB>C@CBB?BDCCCBBB?BBBBBB@BC?>>>?AA99:28?;9:;<;=<&;<7////@D@@@=A<AA@@<@;?>B@@>@CCBBBC@B>AAC=BBC?BBBAABBBBBBBBC@@@@@CCBBBAAC=???@A?::9:BBCAB?@?
@ATNG8:02923:02761
GATGGTAGCTAGCGAGTGTGTATACCAGAAGATCAGGAACTCTAGAAGAATTCAGATTTTTAACACGAGAGTAAACGTAAAAAGAAGGTTTTACAAGACTCACGTTAACAATATTGCAGCAGTACGCACACAATCGAAGCGCAGTAAGGATGGCTAGTGTAACTAGCAAGAATACCACGAAAGCAAGAAAAAAGAAGTACGCTATTAACTATTAACGTACCTGTCTCTTCCGAAACGAATGAGTACGATGAGAGAGCTCTCTCTACCATCGTTCGGTCAGAGTCT
+
CCCC?CDCCB==996;666AAAABB=@A@<;@CB@@>@@BBC998B>B?;@:797;=AAA/A;??>@@@@@A@@;A?@@BDA1@A;@:@@@7AED?AA@?;>=5985=@A9ABA>?A??@@ABCCCCCDCCC@BCCC?AABBBBBB?B?B:;7;CBCBBCC?B?@?BB?CC@CAA>BBAAA<?<<8778888%/93////;;AAA<A:?>?A<A=@@B@@;@A@@@?B?B?CCC>BBF?CBBBBBBBABCBBAA=@@>>>A>>>>><A@@AC?B@<@@BAABB97
@ATNG8:02931:02802
GATGGTAGTAGTACACTAGTCATACCAGAAGATCAGGAACTCTAGAAGAATTCAAGATTTTTAACATCGAGAGTAAACGTAAAAAGAAGGTTTTACAAGACTCACGTTAACAATATTGCAGCAGTACGCACACAATCGAAGCGCAGTAAGGATGGCTAGTGTAACTAGCAAGAATACCACGAAAGCAAGAAAAAGAAGTACGCTATTAACTATTAACGTACCTGTCTCTTCCGAAACGAATGAGTACGTGTGACGTACGTGAGCTACCATCGTTCGGTCAGAGTCT
+
5<<==B=@@@@;:99955556:<=B?BBB?AA;;9@29.6==;;;C?B>;@;00+000<<=,=9<73333334:::19833333$33-3-333&37717:33333;>/717?;>?>9;8:5@@BCCCCDB@A@B>AABD?A?????@B@D@C@@>@CCCCCCC@BBB????AA>BBB?BBBBA;996088888(5949556;<==D7;78>AC;?;>>DCC@CBA@@@A;>;:::/9AA;??BA@@BA999@CBBBDBAAA:9:?BB?CCBAA@BB?BCCDCBBBB
@ATNG8:02933:02764
GATGGTAGAGTACAGTGTAGTAGACCAGAAGATCAGGAACTCTAGAAGAATTCAGATTTTTAACACGAGAGTAAACGTAAAAAGAAGGTTTTACAAGACTCACGTTAACAATATTGCAGCAGTACGCACACAATCGAAGCGCAGTAAGGATGGCTAGTGTAACTAGCAAGAATACCACGAAAGCAAGAAAAAGAAGTACGCTATTAACTATTAACGTACCTGTCTCTTCCGAAACGAATGAGTACTACTCTCAGAGACACACTACCATCGTTCGGTCAGAGTCT
+
```
