## Supplementary material for "Massive Multiplexing Can Deliver a $1 Test for COVID-19": Fastq files for Ion S5 analysis of 24 indexed plates: E-gene_Plate08_Rep1_IonCode_0110.filtered.fastq (part 66 of 91)

```
::>@7;<<>@EDEABADBBCCCGDE@@BAACBA;;9;@=?AABCCC@BC?B?@>>89999(9<ABAABBCBBBD9==;;:;;'9>9=2999&5<<9>BBBBBA;;7;=@A?BBC?ABBBCCCDCCECCBBBC@CCBB?BCBBAAAB>B@C:::;BA@@BAA>ACBABB@BA>@??:???AB;?:99:CHKG3@A<>;<;AB@@@7;8;>?>5;7;>CCC@BCAADAA>A?BDH>CCC@ABBEBAAABBCDAABBBBBA=AABBAA=@@AAA<AB=A668>?A?>
@ATNG8:02942:02794
GATGGTAGCAGACGTGACAGAGCGCCAGAAGATCAGGAACTCTAGAAGAATTCAGATTTTTAACACGAGAGTAAACGTAAAAAGAAGGTTTTACAAGACTCACGTTAACAATATTGCAGCAGTACGCACACAATCGAAGCGCAGTAAGGATGGCTAGTGTAACTAGCAAGAATACCACGAAAGCAAGAAAAAGAAGTACGCTATTAACTATTAACGTACCTGTCTCTTCCGAAACGAATGAGTACCTCTCAGACGCTCGTCCTACCATCGTTCGGTCAGAGTCT
+
;BCC@CBBBDCCCCCECCCCCCBBB@CCC?CCC@@@?A@BBBAAAA>BB>B>@BBBBBBB3B?BBAABBBBBBB=?:9;;;;*;A>B5;;;*:@A:CBABCCBBC@B@BD@CCD>A?AABDBBBCCCDBBBD@CBBB?BBBBBBBB>B?CCC?CCCCCCCA>AAACCB?BC?B@B;>>???8???>A>CBC/??<@887@@@@D:=:>BBB7;7:ABBB@CDBBBBF>A>ACD>CCC?CCCCBBB>BBBBBBBB?@???AA<??@=@@@@B?BB@BCCCBBAAA
@ATNG8:02950:02763
GATGGTAGAGTATCATGTGTATCTCCAGAAGATCAGGAACTCTAGAAGAATTCAGATTTTTAACACGAGAGTAAACGTAAAAAGAAGGTTTTACAAGACTCACGTTAACAATATTGCAGCAGTACGCACACAATCGAAGCGCATTAAGGATGGCTAGTGTAACTAGCAAGAATACCACGAAAGCAAGAAAAAGAAGTACGCTATTAACTATTAACGTACCTGTCTCTTCCGAAACGAATGAGTACGAGAGAGCACACGTGTCTACCATCGTTCGGTCAGAGTCT
+
5:;=8=ECCCEB@;@666A@@969A=?<;7995<=B?B@CA@AD@?>@C@C@CCDCCCBC5DACCCCCDCDDCC>CA;;:::*;A>A5;;;6<CC@ECCCBBBBB?B?BB?B@@>ABCBBBBCDCCBBDCDD@C???>AA?>@A797:ADAB?BCBBBBBB>?A@A@A9?<=@BB?BAFFD=:9:@AA@AA2@A>A?@@BBABF>A>BCBB?A?DCCBB689BBBBB?B?DCC=>AA?CCBBBBBBA>;:=@@@AA==<@@@ADD5<>??D9==:==>>B???>
@ATNG8:02906:02844
GATGGTAGTGATACAGATCAGACACCAGAAGATCAGGAACTCTAGAAGAATTCAGATTTTTAACACGAGAGTAAACGTAAAAAGAAGGTTTTACAAGACTCACGTTAACAATATTGCAGCAGTACGCACACAATCGAAGCGCAGTAAGGATGGCTAGTGTAACTAGCAAGAATACCACGAAAGCAAGAAAAAAGAAGTACGCTATTAACTATTAACGTACCTGTCTCTTCCGAAACGAATGAGTACTGCGTCTCACTCTCGCCTACCATCGTTCGGTCAGAGTCT
+
:8;;45:==BDECCBBBCC<@955=5::<8=A?@@C?B?BBBCCBB@CC><677333333$33333:::??<<A77596>>>+>C@C>BBB;BCC@CG=<;9?>A=@;>;6:00+0<;>@@@@AAB<;;BCB?C;;;5:;98B>88397;9405::::=9948>?79786956//)/:8992:@@4<<?@@B&@A;<6/////:?;A9@@>;7<697@?@;?=>AC@@<@6::=6=9929@>?A@<=;<;>>@@ABCBBABD?CBD?BAAAA>AA?ACAAAA???
@ATNG8:02912:02837
GATGGTAGGGAGAGTGGAGACGCAGTACTCATTCGTTTCGGAAGAGACAGGTACGTTAATAGTTAATAGCGTACTTCTTTTTCTTGCTTTTCGTGGTATTCTTGCTAGTTACACTAGCCATCCTTACTGCGCTTCGATTGTGTGCGTACTGCTGCAATATTGTTAACGTGAGTCTTGTAAAACCTTCTTTTTACGTTTACTCTCGTGTTAAAAATCTGAATTCTTCTAGAGTTCCTGATCTTCTGGATATGAGTGACTCGTGCTTACCATCGTTCGGTCAGAGTCT
+
>:>@3::;:37;00/0)/9:7>@BB>CCCA;;9;BCC=BB>@=BBBCCBB@BBAAA7;7;C@?=??BBBBCC==<7<<==>+A?8<9837&38::=B??<>C?BAAACB598773;?;:;9<595<>=>>A@C=;;;?8==;;;>>===???9//:*///589496767A=;=>@<>9:@@2@,/)/////(/;9:92=?AAAA888?:>@@@/>>>?B=A<CA=>>>@@@@<A;??ABAA;>>><ACAA?@>>>?????;<6616=7<<<<=9AA=?@@@B???@
@ATNG8:02917:02839
GATGGTAGTGTGTCTCTGAGATAGTACTCATTCGTTTCGGAAGAGACAGGTACGTTAATAGTTAATAGCGTACTTCTTTTTCTTGCTTTCGTGGTATTCTTGCTAGTTACACTAGCCATCCTTACTGCGCTTCGATTGTGTGCGTACTGCTGCAATATTGTTAACGTGAGTCTTGTAAAACCTTCTTTTTACGTTTACTCTCGTGTTAAAAATCTGAATTCTTCTAGAGTTCCTGATCTTCTGGAGATATCATCAGCGAGCTACCATCGTTCGGTCAGAGTCT
+
:<<<.4444455//://////5==666??A@:?A>>65925?>:?=@@@?ACBB@<>9=<<<9?:>>>?=====9;:999(4405=<@8?/0/,//<8<=?=BBCCC>ACCCBBBC>A;;6;=BADBBBCCBCDCDAGBBBDCCDCCBBABB@@>@CB>AA8:7:@AABB@@A89;AAA8A=A>;:;;;*;A;;;0;AA@A@<;9:2;9:9'9??9979=@A=BBB@??B?B?C?<==@000@;=@;;;@@@ABBCBBA@@@@B>BB@AA?@@<@BB@ACD9:
@ATNG8:02923:02858
GATGGTAGTGTCATATGAGAGTGTGTACTCATTCGTTTCGGAAGAGACAGGTACGTTAAATAGTTAATAGCGTACTTCTTTTCTTGCTTTCGTGGTATTCTTGCTAGTTACACTAGCCATCCTTACTGCGCTTCGATTGTGTGCGTACTGCTGCAATATTGTTAACGTGAGTCTTGTAAAACCTTCTTTTACGTTTACTCTCGTGTTAAAAATCTGAATTCTTCTAGAGTTCCTGATCTTCTGGTAGAGCGTGCATATATCTACCATCGTTCGGTCAGAGTCT
+
AADC@DBBCDCCBCCCCCCCCCCCCABBBB@@>@A@C=BB?C@BBBCFCCACCAAB@CE@BB??4:6;@CBBCBB?<;;;;.9?8>;CD>B@BC@BCC?CD@BAACCC?CCCCCFBE@BCD?C?CDCCCBCC@CCCC@CCCBBCCDDCCCDBBAB>CCCABA?B?BBDBBBCBA=?::::.:;?>;;:;-;ABBE=BBDCCCCCCC@CHDD5CBBBC@E@CCACCCCCCC?C?BBBBBC?@@A?BBCDDCCCBBBCCCCC@?@B@DBBBB?BB@CCCCCCB99
@ATNG8:02925:02843
GATGGTAGAGTACAGTGTAGTAGACCAGAAGATCAGGAACTCTAGAAGAATTCAGATTTTTAACACGAGAGTAAACGTAAAAAGAAGGTTTTACAAGACTCACGTTAACAATATTGCAGCAGTACGCACACAATCGAAGCGCAGTAAGGATGGCTAGTGTAACTAGCAAGAATACCACGAAAGCAAGAAAAAGAAGTACGCTATTAACTATTAACGTACCTGTCTCTTCCGAAACGAATGAGTACACACTCTCATATGACACTACCATCGTTCGGTCAGAGTCT
+
@BBC@CDCBBBCBBCCCCCCCDDBB?BDC@CCB??@?B>ABB???B?CC?C@>=>BAAAB3B?BBBAAACCCCC=BBBCCCC5BA>B5:::.;BB=:;9@DDCBC@B?BB?@??>AA??ACCCDCCCCBDCC?CFBB?BA@@BBBB>B@CBB@BCBBCBCB?BBBCBB?BB>BBB;@?899+9=<;88888(7>:B;;;CCCDA;D;??>>;>:==BAA>A@@@@CC@C?CCC<BBB?BCCCCCBBBBBBBBB>>@@CBBBBCBB>AABAB>BA>ACBABB777
@ATNG8:02926:02844
GATGGTAGACACGTGTGCTCTCTCGTACTCATTCGTTTCGGAAGAGACAGGTACGTTAATAGTTAATAGCGTACTTCTTTTCTTGCTTTCGTGGTATTCTTGCTTAGTTACACTAGCCATCCTTACTGCGCTTCGATTGTGTGCGTACTGCTGCAATATTGTTAACGTGAGTCTTGTAAAACCTTCTTTTTACGTTTACTCTCGTGTTAAAAATCTGAATTCTTCTAGAGTTCCTGATCTTCTGGATAGCGACGCGATATACTACCATCGTTCGGTCAGAGTCT
+
<>CC@CC@@@C;;6?966=?966@D@999BBA;@@@@<@D@C@AA@=<;=-000//6;5;8??8@=AABCC??=?=BBDD:@@<????9>A@A9=:0+0;9//.(.77279>>>??B=>=><A<BBB@:;;;=BAAA;??A@>>>?>==>A>=>K====<@B=A<AB?@@BB>>:>@@DD3;6:8<<>@?/?BBBB7:::<<<A99989999,:///=9=9@A=BAA==>@=B<==///=7;;A;???@;;:>==CAAAAA<==?;;;:=>;>D=;;:?B@@@@
@ATNG8:02931:02814
GATGGTAGATACTCGCTGATACACCCAGAAGCATCAGGGGAACTCTAGAAGAATTCAGATTTTTAACACGAGAGTAAACGTAGAAAGAAGGTTTTACAAGACTCACGTTAACAATATTGCAGCAGTACGCACACAATCGAAGCGCAGTAAGGATGGCTAGTGTAACTAGCAAGAATACCACGAAAGCAAGAAAAAAGAAGTACGCTATTAACTATTAACGTACCTGTCTCTTCCGAATGAGTACTACTCTCAGAGACACACTACCATCGTTCGGTCAGAGTCT
+
CCCC@CBBCCCB@>>666B=?@>><3;//)///88:<?>1=9::93333,33.36:?<?<@>>,?9993333=?=AA:=8<:@BB=;;<;@DDD:BCFABBA@@BBBB@BACD@CCCACCDCCAAABBDDCCCDD?CCBB<@@BBBBBB=@=@??<@@???CCC@BBBBAA>AA>ABA=AA99:,6;:9@@BBCB)@@=;888B@@@B=A;>>AA=B<==B;;5;BBAABC@G@BB@CCCBAACCCCCBBBCCCCCBBBBAAAC?AACCC=@??BBBBBBBBB
@ATNG8:02934:02835
GATGGTAGTGATACAGATCAGACACCAGAAGATCAGGAACTCTAGAAGAATTCAGATTTTTAACACGAGAGTAAACGTAAAAAGAAGGTTTTACAAGACTCACGTTAACAATATTGCAGCAGTACGCACACAATCGAAGCGCAGTAAGGATGGCTAGTGTAACTAGCATGAATACCACGAAAGCAAGAAAAAGAAGTACGCTATTAACTATTAACGTACCTGTCTCTTCCGAAACGAATGAGTACGATGAGAGAGCTCTCTCTACCATCGTTCGGTCAGAGTCT
+
ABBB?BCCCDCCBBBCE@BBDDBBB@DCC>CACAAB?B@DBBAAAB?BB>@=999?=;;<+=8BBDBBAAABBB>B:@ADED5BA=A5;;;*:<<8696<>?=BC?B?BB?BAA?BBAABBBBCCCFDDCCC?CDCC?BBAB@@>><@@CBB@BBBBCCCC?ABBCB@A@B@BBB?BBCBC=A@@=??>>>0>??CBBCCCDGC@B?BBCC?B?BDCCC@A@ACAA@=?=?>>7?9939BBBBBBAAABBBB???@?:::@@99:;????B>::6:AA@ABB>>
@ATNG8:02935:02813
GATGGTAGTCTCAGATAGTCTATAGTACTCATTCGTTTCGGAAGAGACAGGTTCGTTAATAGTTAATAGCGTACTTCTTTTTCTTGCTTTCGTGGTATTCTTGCTAGTTACACTAGCCATCCTTACTGCGCTTCGATTGTGTGCGTACTGCTGCAATATTGTTAACGTGAGTCTTGTAAAACCTTCTTTTACGTTTACTCTCGTGTTAAAAATCTGAATTCTTCTAGAGTTCCTGATCTTCTGGAGATACACATGATACTCTACCATCGTTCGGTCAGAGTCT
+
559@<@@BBCBBCDAAABBBBCKBBCCCBCCC@C@@@=@F@E@CDCBCBC>B?BBC?B::9<<8B?@ADDGCFDC>BBBB@0@E9::FF>BCBB>BCA?AC6;:@BCD@DCEFDCBB@CBE@B@CCCBBCBB@BBBD@CCCBBBBBAA@@::;CC?@@A?BC<?>??A@@@ACEA;;;CC7@=A@<;;<.:@>>B=CBBAAACBAB6;;;;*;;;;C?B?BC>AABBBBA@C@CCBCCC?@?A>BCCCCCCCCBBBBBBBBBBB?AA@@@=@A=@ABBABBAA
@ATNG8:02936:02835
GATGGTAGTATATCGCGTCGCTATCCAGAAGATCAGGAACTCTAGAAGAATTCAGATTTTTAACACGAGAGTAAACGTAAAAAGAAGGTTTTACAAGACTCACGTTAACAATATTGCAGCAGTACGCACACAATCGAAGCGCAGTAAGGATGGCTAGTGTAACTAGCAAGAATACCACGAAAGCAAGAAAAAGATGTACGCTATTAACTATTAACGTACCTGTCTCTTCCGAAACGAATGAGTACACACTCTCATATGACACTACCATCGTTCGGTCAGAGTCT
+
55<=8=<<<<<:;6B@<<>BB966?8<<>059;5669>9<<<696<9=>6>600/0/;;;+?:=@;=<;;;;??8><?;>>>+<@;@5>>>7=<B=9:9BBB@??<@?BB@AA@ACBBACBBECCCCCDCBC?B@@?=@@??BBBC?B>B@?<@A@@@CBB?@CCBBB@AA>ABC?BAAA@5=::3:><<=/>>=====??CCC@E@DBBA?A@@@@BB?CBBBBBB?C=@?D>GBB>AABBBBBCCCAAAAAAAAABBBCCCCC?BBCBC?BB>BBBBBBBBB
@ATNG8:02936:02849
GATGGTAGTGTCATATGAGAGTGTGTACTCATTCGTTTCGGAAGAGACAGGTACGTTAATAGTTAATAGCGTACTTCTTTTTCTTGTCTTTCTGTGGTATTCTTGCTAGTTACACTAGCCATCCTTACTGCGCTTCGATTGTGTGCGTACTGCTGCAATATTGTTAACGTGAGTCTTGCAAAACCTTCTTTTTTTACGTTTACTCTCGTGTTAAAAATCTGAATTCTTCTAGAGTTCCTGATCTTCTGGACAGAGTGTGCAGATACTACCATCGTTCGGTCAGAGTCT
+
44893:=ACB@B;;;;@A>@A@@AA@>?@@?A=@@AB=BC?B8956<<BB?BBBBB@C@CC@>4:4;ABABBBCF?ABBBB0AA=@@@AA9:::@A<>>>>BA>>????B@CDFGKGAB?ACC@C@BBCCBBAB?ACCC@CBBBCBBBCCCECBBBB?B@A<@@?A@CBCCBBABB@CCBBB;A?B?BBCCCCC#AB:9:6:CCCDCCCBC?CDDD5CBBAB=@<@?=ABBCCCB?A?CBCCCCBBBB@CCCCCCCCCCCCCCBBBBBB>BBBBB>@@<@BA@@A@99
@ATNG8:02943:02843
GATGGTAGCATCATGCATATCTCACCAGAAGATCAGGAACTCTAGAAGAATTCAGATTTTTAACACGAGAGTAAACGTAAAAAGAAGGTTTTACAAGACTCACGTTAACAATATTGCAGCAGTATGCACACAATCGAAGCGCAGTAAGGATGGCTAGTGTAACTAGCAAGAATACCACGAAAGCAAGAAAAAGAAGTACGCTATTAACTATTAACGTACCTGTCTCTTCCGAAACGAATGAGTACGATGAGAGAGCTCTCTCTACCATCGTTCGGTCAGAGTCT
+
;;@B9A=BBBBBBDGH@@AACBBBB@BCC?BBC@@@<?9>??@AAD@CC<?>::8<;>::+:7=:<@BBCFCAB9==@@@@@,@A=A<@@@3AAB?BCBCCCCBB@C?BBAECC<@@BBBCBBBCDDDDDBC>B?>>:@@@@AA;:5;?CAA?ACCEDCBB?BBBBCB???9???298899+9=<8=<=??.=A=BAAABBCAA=A=<;;B:=9>>BBC@CCBB@@?;@=@@A<BCC?CCBBBBCFB999BAAAAC;;;;;;888<===>B@BB@CBAA?????
@ATNG8:02948:02848
GATGGTAGCACACGAGATCTCATCGTACTCATTCGTTTCGGAAGAGACAGGTACGTTAATAGTTAATAGCGTACTTCTTTTTCTTGCTTTCGTGGTATTCTTGCTAGTTACACTAGCCATCCTTACTGCGCTTCGATTGTGTGCGTACTGCTGCAATATTGTTAACGTGAGTCTTGTAAAACCATCTTTTTACGTTTACTCTCGTGTTAAAAATCTGAATTCTTCTAGAGTTCCTGATCTTCTGGGTCTACGCTCGTCGCGCTACCATCGTTCGGTCAGAGTCT
+
55==8=CFBBBB;:9ABCDCCCDDBBBBDCCF@B?@@;AC@E@CCCCBAB?CDAA@?B?BBBB?B?B@AABBBBC>@@CCC3CC=@@BB>@BBB>@AB=@A598AAAB?BBAA===A:@A@9>:>=;;;=<=;????:=<<<<8:8?@@@@:::A<687=AC=@<@@AAAA@;;7;A@AA6>:=@@<;;;,;;///*//:==<<???<?BBA/ADCAD;A;AA<A???>>>=B<>>:::@:==AA:AAA???AAAA>????=>=A;>>>??<>><AAAAA>>>;
@ATNG8:02949:02837
GATGGTAGCTCTGCTCTGACTCTCGTACTCATTCGTTTCGGAAGAGACAGGTACGTTAATAGTTAATAGCGTACTTCTTTTTCTTGCTTTCGTGGTATTCTTGCTAGTTACACTAGCCATCCTTACTGCGCTTCGATTGTGTGCGTACTGCTGCAATATTGTTAACGTGAGTCTTGTAAAACCTTCTTTTTACGTTTACTCTCGTGTTAAAAATCTGAATTCTTCTAGAGTTCCTGATCTTCTTGGCAGACTCTCACACGCCTACCATCGTTCGGTCAGAGTCT
+
BBCB?CCCCCCCABBCCABACCCDCBBBCBBB?ABAD=CC?C?BBBBDCC@CBBBB@D@CCBB=B@CDDBBBBCD@DDDBD1BC?BBBD=CCBB@BCC?CD9;9;CCG@CBBBCBBC@CCC=C?CDBBBBBBACCCC>AAB@@@CCEBBAADCBB?BBB@BD?B?BBCCBBBCB;@;:;:.;;@>;;:;:*;AABJ=CCBBCECCBB@BBBB2CBBCC@B@BC@BBBCBBB?C?CBBA@C4:89??@FECCBBBBDBBBEB@CDD?CAAAC?CC?BCCBCBB?@
@ATNG8:02952:02815
GATGGTAGTGTGTCTCTGATAGTAGTACTCATTCGTTTCGGAAGAGACAGGTACGTTAATAGTTAATAGCGTACTTCTTTTTCTTGCTTTCGTGGTATTCTTGCTAGTTACACTAGCCATCCTTACTGCGCTTCGATTGTGTGCGTACTGCTGCAATATTGTTAACGTGAGTCTTGTAAAACCTTCTTTTTACGTTTACTCTCGTGTTAAAAATCTGAATTCTTCTAGAGTTCCTGATCTTCTGGGATGTGTGCGCAGTGCCTACCATCGTTCGGTCAGAGTCT
+
B>==:=@>==?@6665555556===B;90<00)//0/(/:5>9B=BDCAA=A@BBA?@?BBCC@D@CCCCA<;;B@CCCCC.:9244>>6@@@B<A@C?@B=9:9BBD@GBCBBBBB@CCDAF@BBAA;;;C@CCBB@BCCDCBA@@AAACBB;;5;??9=@=@;@@BB@@@CC@>><@@+0*0:00000'0@CCD:;;;;A@AABC?B@B@.55;;>>C@CB?BCCCCB@<>;>>000@:>.00+0000000=;>;==>@?;;;=555>@;@@2959:959AB
@ATNG8:02954:02845
GTGGAGCATCATGCATATCTCACCAGAAGATCAGGAACTCTAGAAGATTCAGATTTTTAACACGAGAGTAAACGTAAAAAGAAGGTTTTACAAGACTCACGTTAACAATATTGCAGCAGTACGCACACAATCGAAGCGCAGTAAGGATGGCTAGTGTAACTAGCAAGAATACCATGGAAAAGCAAGAAATAGAAGTACGCTATTAACTATTAACGTACCTGTCTCTTCCGAAACGATGAGTACCTCTCAGACGCTCGTCCTACCATCGTCGGTCAGAGTCT
+
:78+/5:9:;;<=@?;=5555443999.444;983:5:9:7;;;5///066393777'86?==@A@AC>9918345<=<)<>.42555&5<>:966>666==8<0543988388:89455;999;655<5>;;;6/0//776:7<8=;:7;>666>>C@CCC??@?AA;0..*..-(---&---08>>6>=992822222==>8=8<6557=05599;3:::<:<<13-366.6////////749;=;::8----7456675527;<595:5?>@CC???9
@ATNG8:02908:02882
GATGGTAGTGTCATATGAGAGTGTGTCTCATTCGTTTCGGAAGAGACAGGTACGTTAATAGTTAATAGCGTACTTCTTTTTCTTGCTTTCGTGGTATTCTTGCTAGTTACACTAGCCATCCTTACTGCGCTTCGATTGTGTGCGTACTGCTGCTATATTGTTAACGTGAGTCTTTGTAAAACCTTCTTTTTACGTTTTACTCTCGTGTTAAAAATCTGAATTCTTCTAGAGTTCCTGATCTTCTGGTAGAGCGTGCATATATCTACCATCGTTCGGTCAGAGTCT
+
-6-/)//<<=>;666>;<@FECCC@@@@:99;@<@=6=>@B@BDGCCCCAAAACC?@<@>00+/)/:7;665;<.44444$4=.55==4<5665;<@769?BBCCAA?AECCCJCC@BCDAG@CCBB@::;@BCCC;;;BBBBBABA@ABBCCBBDBC?;;6;>A@BBBBB;;;0;0000)0*0*/::::(:74444&49;@@==<@@49999(5>=9:29;@@9=000000*/)/9777;394424==@==999559=9994499.444:<.569<==<<<=>@
@ATNG8:02911:02880
GATGGTAGGCGAGAGTGAGACGCAGTACTCATTCGTTTCGGAAGAGACAGGTACGTTAATAGTTAATAGCGTACTTCTTTTTCTTGCTTTCGTGGTATTCTTGCTAGTTACACTAGCCATCCTTACTGCGCTTCGATTGTGTGCGTACTGCTGCAATATTGTTAACGTGAGTCTTGTAAAACCTTCTTTTTACGTTTACTCTCGTGTTAAAAATCTGAATTCTTCTAGAGTTCCTGATCTTCTGGGTGCGCTACAGTCTCTCTACCATCGTTCGGTCAGAGTCT
+
AACE@CBB?CDDBBBCBBBBBBBBBCBAABAB?BBBC=BB>A?A@ABBBC@CDCBB?B?A@AB@B@CBBBB@@AA??=>>=.?>;>566,8D@@>AAE?BC=BBBBCC@?AA@@>@@:@AA:@;>>=====>:>>AC055>>><<<>>AAA;=;@9:::<AB<A<=>>??@@@@<@>==</<3938;;;;.<<<<A:A:;;>>A@@@;AAAA/A===>;>=BA<A>>>@=>:<:>>:;;A566882///=66;??==>B?>?<<=9=///<79:59=@>>>>==
@ATNG8:02921:02862
GATGGTAGTACATGATAGACGACACCAGAAGATCAGGAACTCTAGAAGAATTCAGATTTTTAACACGAGAGTAAACGTAAAAAGAAGGTTTTACAAGACTCACGTTAACAATATTGCAGCAGTACGCACACAATCGAAGCGCAGTAAGGATGCTAGTGTAACTAGCAAGAATACCACGAAAAGCAAGAAAAAAGAAGTACGCTATTAACTATTAAACGTACCTGTCTCTTCCGAAACGATGAGTACGATGAGAGAGCTCTCTCTACCATCGTTCGGTCAGAGTCT
+
4444.444445<;;;BBBCCBBAA@:>>B:>55555.46;;==;>;57817288944444$5.5555;<<<<>=6=>A@BAB1BC>C4<;;.99@8<@=>699@@;@?BC@AAAABBBAAAA<;;>=>9;9C@ECBB@BBABAB@@;>>>00000/:;??;B>BAAA??=:=9717;;>>=0=77/7<<<<<$/0)/0//==>>;0712999-55)5:ABE?BBBBAAB5;5:==,45<<<?@==883337:A989@990;00/00::66:>?BB?BBBBBB@??
@ATNG8:02932:02898
GATGGTAGACATATCGTACTCTCTGTACTCATTCGTTTCGGAAGGGACAGGTACGTTAATAGTTAATAGCGTACTTCTTTTTCTTGCTTTTCGTGGTATTCTTGCTAGTTACACTAGCCATCCTTACTGCGCTTCGATTGTGTGCGTACTTCTGCATTATTGTTAACGTGAGTCTTGTAAAACCTTCTTTTTACGTTTACTCTCGTGTTAAAAATCTGAATTCTTCTAGAGTTCCTGATCTTCTGGTGTCGTCTATCATGTACTACCATCGTTCGGTCAGAGTCT
+
?;CIACBBBBDDDCCCCCCCCBBBCCBBB??@8A:::58<8=9BC<ABCB@BBBBB?B9:;CC@EGICCBBBCCC?ABDDD3BB<?:999&7AA@7;:?7@B@BBBAAB=AAAAAC?@>@CE?B?AA???AB>=B???<===>==@@@AA;>::://+/69<=9A<AAAA@@@@@8=6677-7)/+/:===,==<=<2@AA@AA@AAA:A>AC/A<<<?;?=CC=C?>@@AA<>;==99//*/;<78==@B==>>>>A::6=63392663334;;699;@BB@@@
@ATNG8:02935:02875
GATGGTAGCGCATATCAGCGCAGCCCAGAAGAATCAGGAACTCTAGAAGAATTCAAGATTTTTAACACGAGAGTAAACGTAAAAAGAAGGTTTTACAAGACTCACGTTAACAATATTGCAGCAGTACGCACACAATCGAAGCGCAGTAAGGATGGCTAGTGTAACTAGCAAGAATACCACGAAAGCCAAGAAAAAAGAAGTACGCTATTAACTATTAACGTACCTGTCTCTTCCGAAACGAATGAGTACGTGTGCGACGTGTCTCCTACCATCGTTCGGTCAGAGTCT
+
////2//4495BB;<<C;;5A595;37995//,/<;;4;7;;;<<;<630)/)//(//////$57;566>>>;;@C=@@@CEFE1CC?C5<;;*9BD?CCCB@?>00+09::6::?7?@@:@ABBBCCDDAAAB?A;;;@DCEFCB@@=A=BBB>BAAAA@AA;@@A:98:77133307>>>?300(/)//8888$66073338<9:>:>;=;>A<A6<7:9=;9959?>=:?;?@<4<95049:;;:;00////6;;;<<=8887<<87A@>>C@BM@AABDDDCBC
@ATNG8:02940:02874
GATGGTAGCGCGACGAGCGTAGACCCAGAAGATCAGGAACTCTAGAAGAATTCAGATTTTTAACACGAGAGTAAACGTAAAAAGAAGGTTTTACAAGACTCACGTTAACAATATTGCAGCAGTACGCACACAATCGAAGCGCAGTAAGGATGGCTGGTGTAACTAGCAAGAATACCACGAAAGCAAGAAAAAGAAGTACGCTATTAACTATTAACGTACCTGTCTCTTCCGAAACGAATGAGTACTATGTAGAGCTCTATACTACATCGTTCGGTCAGAGTCT
+
?BBC@DCBBAAB@AA@AA@BCDABB=AAA@DCCC@@>@@BACBBCB@BB@B?>>?BBCCC3C>AA@@?BCBBBC>BBBCBBB2BC?B?BCB9CAA=ACCCABBAA>@ADC@ACC?BACBBBBDCCBBBDCCB@BBBB@B?=;;000+0*099.9@@;@BBD>BBCBB@=@@90009=@@BD:??A>>>EHD/AA=@667>????;?<;;;>;?:??BAA>AAA@@:96:=@AB=BAA59::AAAABBBCBBBC>>@@??@==>??@@@BB;>>=@@>>>AAA@
@ATNG8:02948:02872
GATGGTAGTGCGTGAGAGAGAACCCAGAAGATCAGGAACTCTAGAAGAATTCAGATTTTTAACACGAGAGTAAACGTAAAAAGAAGGTTTTACAAGACTCACGTTAACAATATTGCAGCAGTACGCACACAATCGAAGCGCAGTAAGGATGGCTAGTGTAACTAGCAAGAATACCACGAAAAGCAAGAAAAAGGAGTACGCTATTAACTATTAACGTACCTGTCTCTTCCGAAACGAATGAGTACACACTCTCATATGACACTACCATCGTTCGGTCAGAGTCT
+
@BCC@DBCCDCB==BCFHCCC@FF>CCC@CCCC@@>@>ABCBBCA@CC?B?BBAAACCC3C=A???AAABBBB9?>@ACBC1@A=B4;;;*;@@=996BDCCBB@BACC@A@A>AABBBCCCCCDDCBBBB?BCCC>AAAAAABB?CACBB?BCBCBABA?BBBBB@?BB?BBA;@@9999+:=>;88888(8:>@888@@@BB<?;>>AA<?<?@BBB@CCAA@A@=@=@@@9A??=?BFFCABCCCAAABB@@??BBBCCBBB?BBCBB?BB?BBBBBBBBB
@ATNG8:02948:02885
GATGGTAGACATATCGTACTCTCTGTACTCATTCGTTTCGGAAGAGACAGGTACGTTAATAGTTAATAGCGTACTTCTTTTTCTTGCTTTCGTTGTATTCTTGCTAGTTACACTAGCCATCCTTACTGCGCTTCGATTGTGTGCGTACTGCTGCAATATTGTTAACGTGAGTCTTGTAAAACCTTCTTTTTACGTTTACTCTCGTGTTAAAAATCTGAATTCTTCTAGAGTTCCTGATCTTCTGGCGCGTATGTATGTCGCCTACCATCGTTCGGTCAGAGTCTATCACCGAACTTGCCCCAATTAGA
+
?@BB>ABBBBABBBCBCCCCDCCCCCBBBBBC@CBBB>??=??AABABBB?BA@@@=A?BBBB@C>AAADBB@=<597666(;=:=666(8:928?<93:=:>>??>><>AB@>>>A<><>=A;=<===>?@<???@4:677<<=<>>AAA===A;>>><@@<@:>>@A@@@AA8=::;:/;:=9::9:9)9>:::0:;=::;>==><>AAA/====F=E<>>:>AAA===<A<@@>>>@:99=7///88666<===AA??;;9;4---33-33-39<7;:7777777706716202799&-(,,222
@ATNG8:02949:02892
GATGGTAGCGCGACGAGCGTAGACCCAGAAGATCAGGAACTCTAGAAGAATTCAGATTTTTAACACGAGAGTAAACGTAAAAAGAAGGTTTTACAAGACTCACGTTAACAATATTGCAGCAGTACGCACACAATCGAAGCGCAGTAAGGATGGCTAGTGTAACTAGCAAGAATACCACGAAAGCAAGAAAAAGAAGTACGCTATTAACTATTAACGTACCTGTCTCTTCCGAAACGAATGAGTACGATGAGAGAGCTCTCTCTACCATCGTTCGGTCAGAGTCT
+
AAAB?ADDBCCBBCBBCDBBBBBBD>DDD?CCCB??>?@ECBAAAA>AB>A>BBB?????2@@CBB@AAACCCC;CCCCCCC5AB;A5;;;.;AA=AAABCDCBB@C@CC?????BBBBCCCECCCCCCCBB?BCCC?CBBB>>>?<@<@AA?BCCCBBBB?BBBBBB<?@<>>>:@@9992:@@;88888(8@:@888>>@>?9=:=>AA7;7;@BBC@CBAAABA>A?A@@:@??<?BCBBBBBB>?>BB@@@B>;:;@@:;;<???AD?>><>?AAABB>=
@ATNG8:02907:02956
GATGGTAGTGTGTCTCTGAGAGTAGTACTCATTCGTTTCGGAAGAGACAGGTACGTTAATAGTTAATAGCGTACTTCTTTTTCTTGCTTTCGTGGTATTCTTGCTAGTTACACTAGCCATCCTTACTGCGCTTCGATTGTGTGCGTACTGCTGCAATATTGTTAACGTGAGTCTTGTAAAACCTTCTTTTTACGTTTACTCTCGTGTTAAAAATCTGAATTCTTCTAGAGTTCCTGATCTTCTGGAGATATCATCAGCGAGCTACCATCGTTCGGTCAGAGTCT
+
::??25499=@@?=;99=9///999:==;@@C@BABB:@@>A>;<;AABB@BFGII@C?BB;;7<ACCCEGIFCC@BCCCC3CDAEBBB=CCBC?B;;9<C?BBBCCKADCCCCGCC@BBB?A7<;C@AACCACGCC@CCBBBAAACBCDDBC@A?AA@AED@C@CDBBBBBDC?A;;;;*:;@;@@CCC0A@;;;6:@CBBACDBA@AFDD5C;;;GAEACC@CCCBB;;6;>@@@BBC?BBC@CGBCCDCCBBBCAAADD@@@@A@@@A=@A?@??@>999?
@ATNG8:02915:02931
GATGGTAGCGCGACGAGCGTAGACCCAGAAGATCAGGAACTCTAGAAGAATTCAGATTTTTAACACGAGAGTAAACGTAAAAAGAAGGTTTTACAAGACTCACGTTAACAATATTGCAGCAGTACGCACACAATCGAAGCGCAGTAAGGATGGCTAGTGTAACTAGCAAGAATACCACGAAAGCAAGAAAAAGAAGTACGCTATTAACTATTAACGTACCTGTCTCTTCCGAAACGAATGAGTACGATGAGAGAGCTCTCTCTACCATCGTTCGGTCAGAGTCT
+
FEBB?BCDCCBBBECCCECCCC@??<@BB@BAA@?@=@?CBBCBBA?BC?B><<;;<===.?=BBBBBBBBCCB;CBBBDDD5CC>B5;;;.<CB<:;9@CCCBD@C@CC@@???BBAABDDCCCCCCCCCC?CCBB?BAA?@@>>:?=@@@@CCBBACCA?AACBBB=AB>BAA<@@>>>8??=;:;;;;.;@<A;;;AA@<=:=;@?CA<@<@BBBA@CCAA@BB?B@BBA:B897:CBBBAAABCDDAA??A@>====<<=>=??@@C<@@<@ABBBBA>=
@ATNG8:02924:02910
GATGGTAGCGCGACGAGCGTAGACCAGAAGATCAGGAACTCTAGAAGAATTCAGATTTTTAACACGAGAGTAACGTAAAAAGAAGGTTTTACAAGACTCACGTTAACAATATTGCAGCAGTACGCACACAATCGAAGCGCAGTAAGGATGGCTAGTGTAACTAGCAAGAATACCACGAAAGCAAGAAAAAGAAGTACGCTATTAACTATTAACGTATCTGTCTCTTCCGAAACGAATGAGTACTATGTAGAGCTCTATACTACCATCGTTCGGTCAGAGTCT
+
9444.44999>9:6CCC@<<=0//)/772794444.438::444928:4;68?=::@??0@:00/=/87@>>;>3;5<<<*:>5>.9::&99A.96>@????@=@?BB>;;9:>?BBCECBBBCA@@BBB?BBBC@AAABCCBB@C@B;;8;@@@@@?BAECAAADABB<??B=@@??=5998887989)8=9>788>:;8/*/59999)/)/9@@ACBAAABDF@C?BBB<????BCBBBBBBBBBB>>>>BAA>>;;;?==8=>>==8==:>>8998;;;
@ATNG8:02935:02923
GATGGTAGCATCATGCATATCTCACCAGAAGATCAGGAACTCTAGAAGAATTCAGATTTTTAACACGAGAGTAAACGTAAAAAGAAGGTTTTACAAGACTCACGTTAACAATATTGCAGCAGTACGCACACAATCGAAGCGCAGTAAGGATGGCTAGTGTAACTAGCAAGAATACCACGAAAGCAAGAAAAAAGAAGTACGCTATTAACTATTAACGTACCTGTCTCTTCCGAAACGAATGAGTACTATGTAGAGCTCTATACTAATCGTTCGGTCAGAGTCT
+
@?AA8@<=ABBDDABABBGECCCCC>@?@>@BBDBB?B>AACDCBB=@@?B?AB>>?A@@)=4>>ABBBBBBBC=A>AAA@?0@@=B5;;;4;BD@A<;;CCCDB?C@BB@BCC=@@BBC@@ABCCCFCBBC@CBBB@BCBBBCBB?B?A::7:BAABBBB?CCBBCB?9949??;@A9::,8<;5888888$0:6=///9;AAA=A=AA==:>:=?BBB?BBB;:;B=?=@DD>BBB?;9:CCBBBBBCDABADCA@@>>=@@@<@==A@CC?BBBBBBBBB
@ATNG8:02942:02910
GATGGTAGGAGACACGTCGCACACGTTACTCATTCGTTTCGGAAGAGACAGGTACGTTAATAGTTAATAGCGTACTTCTTTTTTCTTGCTTTCGTGGTATTCTTGCTAGTTACACTAGCCATCCTTACTGCGCTTCGATTGTGTGCGTACTGCTGCAATATTGTTAACGTGAGTCTTGTAAAACCTTCTTTTTACGTTTACTCTCGTGTTAAAATCTGAATTCTTCTAGAGTTCCTGATCTTCTGGTAGAGCGTGCATATATCTACCATCGACCTCTAGAAGTCT
+
/9/4.49:39:;<<<<<=<<455:55.5555554555=4>>9=9;;:<<::298438-3-3:33058;998833396333333#3;39755,58;=073=69>:8<:>AA78255>AAA68:A;?8<=>@>>>=6::=@-//<<?;;;?>>>A6339+--,066(-)/565;999<6<9::;-::>:8////(/6;=@-//=:::6::<0888(2577=6?;;;7;AA?>>@=@<=>>=>A=>=>=;;;<B@@@A@@@@==;;;AA=A;;;>>:===::67<://
@ATNG8:02947:02959
GATTAGTATAGATCTCTACATAGTACTCATTCGTTTCGGAAGAGACAGGTACGTTAATAGTTAATAGCGTACTTCTTTTTCTTGCTTTCGTGGTATTCTTGCTAGTTACACTAGCCATCCTTACTGCGCTTCGATTGTGTGCGTACTGCTGCAATATTGTTAACGTGAGTCTTGTAAAACCTTCTTTTTACGTTTACTCTCGTGTTAAAAATCTGAATTCTTCTAGAGTTCCTGATCTTCTGGGTAGACTCTCACACGCCTACCATCGTTCGGTCAGAGTCT
+
555:>CCCCBBBBBBCCC@A@CDCBBDBAA@ACEE>CC?B?BBCCCCC=CCCED@C@BBBB?C@CABBCCDBB>AAAAA2BB?BBBC=@@AB?ABD@BB?AABCCJ@AABBCCCC=@@D@D?CCCCA@@C?CCCC6:9::@@@ACDCCCAAAC@CBB?BB?B?BBBBCCCCE@B;;;;.;=A=BBCCC,AA;<<7;CDDCCBAA@@CBCC5BBBBC?C@BB@BCCC@@@?B?BCBBBC?CABB>BBBBBBCBCBBBABB::;C?@@ACD@DC@BCCBDBBAA
@ATNG8:02907:02994
GATGGTACGCAGACGTGGACAGAGCGCCAGAAGATCAGGAACTCTAGAAGAATTCAGATTTTTAACACGAGAGTAAACGTAAAAAGAAGGTTTTACAAGACTCACGTTAACAATATTGCAGCAGTACGCACACAATCGAAGCGCAGTAAGGATGGCTAGTGTAACTAGCAAGAATACCACGAAAGCAAGAAAAAAGAAGTACGCTATTAACTATTAACGTACCTGTCTCTTCCGAAACGAATGAGTACAGAGAGTACGATATGTCTACCATCGTTCGGTCAGAGTCT
+
///:68///::;:9;6616<>;;;;;@266=9<>>995;>9=>>>>=C?==8B=<>==9:::+?>BBBBCBBBA@@;85:<>>>+<<7<7<<<0<==9BCBB@AA@?<@?AA;@?A<??ABCCCCCCDDDAAAB@BBAA>AB@@AB?@=@@DCB?BBBBABAB>BBBABB@BA=@?=8<8///)./.2./////$-607///8;>:;8;<AA?@<?<@@BDDACCAA@?=293:>>6@@@=AABBAACBBBBBBCBBCC@??CA????=?=>>B:==;??BBBB???
@ATNG8:02910:03004
GATGGTAGTCTCAGGATAGTCTATAGTACTCATTCGTTTCGGAAGAGACAGGTACGTTAATAGTTAATAGCTGTACTTCTTTTTCTTGTCTTTCGTGGTATTCTTGCTAGTTACACTAGCCATCCTTACTGCGCTTCGATTGTGTGCGTACTGCTGCAATATTGTTAACGTGAGTCTTGTAAAACCTTCTTTTTACGTTTACTCTCGTGTTAAAATCTGAATTCTTCTAGAGTTCATGATCTTCTGGAGATCACATGATACTCTACCATCGTTCGGTCAGAGTCT
+
5;@@?B;54/7///)//9:;=<<<??665==5545==@8>@<@:<@BCA>?7;==;;<@5@:::5:5>99444444834////$//5///;;2//6:9;;8388(-----916/////;;698=494;665>>>>:@B>>:>@>9999@?@@@::9@@2955.59.4.4=:;::<44.44444&438544444$4:::</55;::95459.555&5555929;@B499B@@>>:=<::;;;>7<??655@DABABCDCCB966AAB=A?=;>600*0:0/0:<<A
@ATNG8:02912:02960
GATGGTAGTGTCATATGAGAGTGTGTACTCATTCGTTTCGGAAGAGACAGGTACGTTAATAGTTAATAGCGTACTTCTTTTTCTTGCTTTCGTGGTATTCTTGCTAGTTACACTAGCCATCCTTACTGCGCTTCGATTGTGTGCGTACTGCTGCAATATTGTTAACGTGAGTCTTGTAAAACCTTCTTTTTACGTTTACTCTCGTGTTAAAAATCTGAATTCTTCTAGAGTTCCTGATCTTCTGGGTCTCTCTCTCACGCACTACCATCGTTCGGTCAGAGTCT
+
//8869;AACCCDCABBCCCCCCBBBCCCBAA>A;;<6;D?C@BBDEEDD@CCCBB@C@CDBA=B@BBBCCCCBB?BCDEE5AA>AAAA;@@BB>BBB@CC?BBCCCD@CDDCBBBC@CCC?C?CDCCBAABADBBB?BCCCCBBBCBBBCCBBB?BAA>BC?C?AAAAAAA;;6;@A@?3A5;5;@@@@,?AAAB:;;BCBCBAAA?A@AA,AAACBAG@CB@BBADD@@?A?BBBBBD@DCCC=CAAACCCCCDCCDCCBBBC@BBBBB?BB@BBBCBBBBB
@ATNG8:02913:02969
GATGGTAGGCACTGCGCACACATCCCAGAAGATCAGGAACTCTAGAAGAATTCAGATTTTTAACACGAGAGTAAACGTAAAAAGAAGGTTTTACAAGACTCACGTTAACATTATTGCAGCAGTACGCACACAATCGAAGCGCAGTAAGGATGGCTAGTGTAACTAGCAAGAATACCACGAAAAGCAATAAAAAGAAGTACGCTATTAACTATTAACGTACCTGTCTCTTCCGAAACGAATGAGTACGAGAGAGCACACGTGTCTACCATCGTTCGGTCAGAGTCT
+
::@E:=BB=AA@?@>BBCBA@A;;;7;AB@DBBCBB@BABBCBBBC@CD@C?BC@??AAA2A>BBBCBAA@DCC>AABCDFF3BB>B7;<;6;AB>ABACCDCBB>A?@@@?BA7:9AABCCCCCCCDCDBB?BA@@<??@??C?><@@CAB?AECBBBBB@CBB@>=9==9>?<9<@9999+996/68877(/85////;9<<>:>8==@?;?=??BBC?BCBBBBB?B>BCD>BBB<??AAAAAAAAB@>;??BBAB@@@@@>=:>@@AC@;:7;@@<<>?=<
@ATNG8:02914:02962
GATGGTAGTATCTGCACACTCTGTCCAGAAGATCAGGAACTCTAGAGAATTCAGATTTTTAACACGAGAGTAAACGTAAAAAGAAGGTTTTACAAGACTCACGTTAACAATATTGCAGCAGTACGCACACAATCGAAGCGCAGTAAGGATGGCTAGTGTAACTAGCAAGAATACCACGAAAAGCAAGAAAAAAGAAGTACGCTATTAACTATTAACGTACCTGTCTCTTCCGAAACGAATGAGTACACATCGTCGTGTCGTGCTACCATCGTTCGGTCAGAGTCT
+
:;;??CDDBBBBBBBCCCCBBBCDD@BBCACCBAAA896;CCBBBABB?C??>779888(9;@ABCCCCD??<3;=9:;;;*;A>C5;;;*9;>8696=ADCBBDD@BB@@?@>BABABFBBBCCCCBBDC@DCCC=??>>>>>@>@?CAB@ACCCCCBA>BCCC8829939>?9<?999929==;:9:9:9%8<9=888BAB?@<><>AAA:>:=ABBB?BBAAABB?C?BBC>BAA?BBBBBB@@BBBCBBCBAAABBAAABCB>ACCCC>@?>BDFBBAB?>
@ATNG8:02914:02979
GATGGTAGCGCATATCAGCGCAGCCCAGAAGATCAGGAACTCTAGAAGAATTCAGATTTTTAACACGAGAGTAAACGTAAAAAGAAGGTTTTACAAGACTCACGTTAACAATATTGCAGCAGTACGCACACAATCGAAGCGCAGTAAGGATGGCTAGTGTAACTAGCAAGAATACCACGAAAGCAAGAAAAAAGAAGTACGCTATTAACTATTAACGTACCTGTCTCTTCCGAAACGAATGAGTACTATGTAGAGCTCTATACTACCATCTTTCGGTCAGAGTCT
+
AAAB<<<@A:55<<@9:;;9=;<<@8@>>8A@?@@B?A@A@??AAA=@@<@4876<>???+C?CCCCECBBBBB<BA;;;;;*;B>C=CCC9@AD?;;9@?<;00,0:=<6:;A<@BCBBBCA@@CCCCCAA=ACB@?B@@?AA:;6;>C;;:;BCB@ABCABCCCBB?::6:??;>>:99+7;<8777777#3838:::B@;><161///;*/+/=000@DC@@@BB?B?;<<69BB?AAAA@::9@@@@A????>>>>@665::9;6668.8:18:868<777
@ATNG8:02917:02977
GATGTAGTACATGATAGACGACACCAGAAGATCAGGAACTCTAGAAGAATTCAGATTTTTAACACGAGAGTAAACGTAAAAAGAAGGTTTTACAAGACTCACGTTAACAATATTGCAGCAGTACGCACACAATCGAAGCGCAGTAAGGATGGCTAGTGTAACTAGCAAGAATACCACGAAAGCAAGAAAAAAGAAGTACGCTATTAACTATTAACGTACCTGTCTCTTCCGAAACGAATGAGTACAGAGAGTACGATATGTCTACCATCGTTCGGTCAGAGTCT
+
;A@555<<ABCCCCBBBABAB;;;=A@B=ABB::68B=ACBBCBB@A?4:39>=999:;$5;@=;;@9A99::,9495555$5:7<5@@@0@@A?A@A@?@B;;595<<>BBB?BB98;C@@@DCBBCCCC@CDCC>BABCBBBB@C@EAA?ACCA@@@@?CCCCBC@CB?BBB?BB@@@29:@<@@AAAA'=>9:0//>>>9=:=9=<AD=B=78;CC?CCB;;;B@C?@AE>BBB=@?@?BBDCCDCAAAB???B???CBBCC<?;===8>><>>?988;78
@ATNG8:02922:02969
GATGGTAGAGTATCATGTGTATCTCCAGAAGATCAGGAACTCTAGAAGAATTCAGATTTTTAACACGAGAGTAAACGTAAAAAGAAGGTTTTATCAAGAACTCACGTTAACAATATTGCAGCAGTACGCCACAATCGAAGCGCAGTAAGGATGGCTAGTGTAACTAGCAAGATTACCACGAAAGCAAGAAAAAGAAGTACGCTATTAACTATTAACGTACCTGTCTCTTCCGAAACGAATGAGTACGTGTGACGTACGTGAGCTACCATCGTTCGGTCAGAGTCT
+
448<8>BABBDDD=;;AABBC;;;C@@A@=@@@@BA@B@BBCBCCC@CC@CACBA@AAAA2B?BBIBBBC;;;C>C;;:@@@,>@=?4;9:&///95//)//668::6:6885;<;/3777;ABBELDC?BAC@BBCC>@@ACBBBC?C?AAA=CBBB>?>B?BB@A@@;A9859C@DBBBA<?>??BCEFF2AA>ADBBBBBBB>A>ABBB?B?CCBBB?BB?<=9718:<==4>??;>BBBBCC??>AAB@C@FB;;;=???@?;?@BBD:>>;?>==?<:88
@ATNG8:02927:02977
GATGGTAGCGCACACATAGATACAGTACTCATTCGTTTCGGAAGAGACAGGTACGTTAATAGTTAATAGCGTACTTCTTTTTCTTGCTTTCGTGGTATTCTTGCTAGTTACACTAGCCATCCTTACTGCGCTTCGATTGTGTGCGTACTGCTGCAATATTGTTAACGTGAGTCTTGTAAAACCTTCTTTTTACGTTTACTCTCGTGTTAAAAATCTGAATTCTTCTAGAGTTCCTGATCTTCTGGTCTACTACACTGTACTCTACCATCGTTCGGTCAGAGTCT
+
@@BB@BBBBCCCBBACBDDDDDBCBCCBCBBB?@@@C=CC?B@BBCCCDD?DBBBC?C?CCBB?BABBBCA@@CC>BBBAA1BC<@@FE=@ABB@CAA=AC?BBCCCC@ECECC@@@@DDD=B?CDCCCCBBADBBB@CAAABBBBBCCCCCBAB@CAA>AD@B@BBCCBBBCD?A::::.:>?;:;:::*;AAAC=AACDGCCCBC<@A@A0ABBCD=A=AB?BCCCCBB?B?BBCDCC?B@A=ABCCDCCCDCCCCBCCCDDD?AAADD?A@?CCDDBB@@?
@ATNG8:02934:02982
GATGGTAGTGTCATATGAGAGTGTGTACTCATTCGTTTCGGAAGAGACAGGTACGTTAATTTAATAGCGTACTTCTTTTTCTTGCTTTCGTGGTATTCTTGCTAGTTACACTAGCCATCCTTACTGCGCTTCGATTGTGTGCGTACTGCTGCAATATTGTTAACGTGAGTCTTGTAAAACCTTCTTTTTACGTTTACTCTCGTGTTAAAAATCTGAATTCTTCTAGAGTTCCTGATCTTCTGGACGACGCGCACTGACACTACCATCGTTCGGTCAGAGTCT
+
45:<8=ABBCCBBBBCECCCBCCCC9;;BCBB?BBBB<AA=A<@ABCICD@CCCCB=B<@@;@>BACCBABBC?BBBBB2@>;>999+3>>@=BAA?AA>ABBBBC@CBBBBB>=<>BC?C@899BAA=A<@@AA=>>>>>888A@BAA:;;@<;;;:===A<AAA???@<;6<8888)97<7:;;;;+;@===8>@@@AABB::4;:9:):;;;?<?<AA=>>>A>>><@:>>AA::7:?>:?A>>=?DDDA<=>ABA:::::>:::@<=>:>AB@@@>;;
@ATNG8:02936:02984
GATGGTAGGCGAGAGTGAGACGCAGTACTCATTCGTTTGGAAGAGACAGGTACGTTAATAGTTAATAGCGTACTTCTTTTTCTTGCTTTCGTGGTATTCTTGCTAGTTACACTAGCCATCCTTACTGCGCTTCGATTGTGTGCGTACTGCTGCAATATTGTTAACGTGAGTCTTGTAAAACCTTCTTTTTACGTTTACTCTCGTGTTAAAATCTGAATTCTTCTAGAGTTCCTGATCTTCTGGGTGCGCTACAGTCTCTCTACCATCGTTTCGGTCAGAGTCT
+
45<=5:?C?@A?DDCBCCIGABACCCBBCCDC@BBAB=B@C@CCBB@@;:;;:00+04:::;8;<=@BBB?@?C@DDCCD2A@=?9::3:@@A?BBB?BB>AAHBB@<??B;8;@A7:;@=A<@@@@<<<>:<=>>8;:?@;;;;AA?@>>?>><;;;=BA6;7;==?>;;;=6;;ABB6A=@388DDE/?@===5<;::>?><<<1888)299:<5>3<<4<>>@;;;8=:>@>>==89:::2///<<>>>>?>>???AA@=9:::::91//+/96==///9
@ATNG8:02942:02992
GATGGTAGCGCGACGAGCGTAGACCCAGAAGATCAGGAACTCTAGAAGAATTCAGATTTTTAACACGAGAGTAAACGTAAAAAGAAGGTTTTACAAGACTCACGTTAACAATATTGCAGCAGTACGCACACAATCGGAGCGCAGTAAGGATGGCTAGTGTAACTAGCAAGAATACCACGAAAGCAAGAAAAAGAAGTACGCTATTAACTATTAACGTACCTGTCTCTTCCGAAACGAATGAGTACGTGTGCGACGTGTCTCCTACCATCGTTCGGTCAGAGTCT
+
?=CCACBBCC@@ABBBCBBB@ADDE@EBB>BCDDCC@B?BBAAAAB?BB@B??????BDB2B?BBBBBAAAB@@:B9:;CCD1BB=@2:;;*9@@<?AABBDCCD@B@CC@CBB?BB??@BBBBBBBBBBCB@BCC@BBBBBBBA@>B@CCD?B@@@BBBA=BBBCBB?BD>AAB@BBBBB>BBB;88887(9=;D888DBBAA<A:>>>><>;>?BBA?ABBABBC?B@CGC<B>?<?@CCCBB>??AAB>>>AAAAA@A;>>?=C@@?B=??>AABBBB@@@
@ATNG8:02950:02971
GATGGTAGTATATCGCGTCGCTATCCAGAAGATCAGGAACTCTAAGAAGAATTCAGATTTTTAACACGAGAGTAAACGTAAAAAGAAGGTTTTACAAGACTCACGTTAACAATATTGCAGCAGTACGCACACAATCGATGCGCAGTAAGGATGGCTAGTGTAACTAGCAAGAATACCACGGAAAAGCAAGAAAAAGAAGTACGCTATTAACTATTAACGTACCTGTCTCTTCCGAAACGAATGAGTACGTGTGACGTACGTGAGCTACCATCGTTCGGTCAGAGTCT
+
69?<8;;?@<=9>665<<566666=<==@:6/////)/)-55//)/;399696<;;::?@@0=4<=:484::8;;53355@@@+<@;>.555&5<<9>666@@==B?C?@@<@AA5::<;@;:;BAA@DBCBB@BA;:;@@==??AA?A?B00-0@0/0@?@=CBB@<>7<B8>8:)///(///(///(/5252$29462225559905058;;3938:@;;5;B;;;BB?B6:;;09<<6788?><@>>00/@=@AA????<::=00*/::>?<BB?CBABBB???
@ATNG8:02906:03049
GATGGTAGACATATCGTACTCTCTGTACTCATTCGTTTCGGAAGAGACAGGTACGTTAATAGTTAATAGCGTACTTCTTTTTCTTGCTTTCGTGGTATTCTTGCTAGTTACACTAGCCATCCTTACTGCGCTTCGATTGTGTGCGTACTGCTGCAATATTGTTAACGTGAGTCTTGTAAAACCTTCTTTTTACGTTTACTCTCGTGTTAAAAATCTGAATTCTTCTAGAGTTCCTGATCTTCTGGATATGAGTGACTCGTGCTACATCGTTCGGGTCAGAGTCT
+
B<BB@BCBCBDBCCCCCCCBCBCBCCBBBBBB@CDCC>??<>>AABCBBB?BCBBA?B?BBA@>@>BBB@BBB?@;<====+::1:7//'/00/6==94>B688BBAA;????A>>>9>>>9>:;;;?>==A;AA>>065;997:9=>>>A=>=D=;;:9=>=C=>=>>AAAAA:>>>DD6>:=896666)37222),,,,,,97-/*/:99+99>A@:A<@@;>>>@B;:7;:=====A<>>@<@@?@>>>>A===@=;<>>?@@@A=<8:9:3;?>???@@A
@ATNG8:02915:03017
GATGGTAGGCGACATACATACGCGCCAGAAGATCAGGAAACTCTAGAAGAATTCAGATTTTTTAACACGAGAGTAAACGTAAAAAGAAGGTTTTACAAGACTCACGTTAACAATATTGCAGCAGTACGCACACAATCGAAGCGCAGTAAGGATGGCTAGTGTAACTAGCAAGAATACCACGAAGCAAGAAAAAGAAGTACGCTATTAACTATTAACGTACCTGTCTCTTCCGAAACGAATGAGTACAGAGAGTACGATATGTCTACCATCGTTCGGTCAGAGTCT
+
4444.449.5:=B?>=??>B@@A@@;A992599:55.55)4:::<44.36161/////7777$9599;665:<555,5;95555$55.54999+99949<::::;<@<?<@A=@@A=??A@A@@@BBCCGFCCCAC;;;7;;@@ADDD>B>B;;8;BCBBA@@@AA@ABB>AA????<>@9:48?A<@BAA@2?@:@???B>BED=@<?===8=<;;ABB@CCBBB@@=@>AAB<A;:6:??=??BBBBBCBBBBCBAAA@>??@=:>===>8;;5;?@@AB???
@ATNG8:02918:03022
GATGGTAGATACTCGCTGATACACCCAGAAGATCAGGAACTCTAAGAAGAATTCAAGATTTTTAACACGAAGAGTAAACGTAAAAAGAAGGTTTTACAAGACTCACGTTAACAATATTGCAGCAGTACGCACACAATCGAAGCGCAGTAAGGATGGCTAGTGTAACTAGCAAGAATACCACGAAAGCAAGAAAAAAGAAGTACGCTATTAACTATTAACGTACCTGTCTCTTCCGAAACGAATGAGTACACATCGTCGTGCTACCATCGTTCGGTCAGAGTCT
+
8844.4455<=>>CCCA?955499=3;;>8<?@@99046666//+/;6;9693//(//////$/463333,3<:9:=33259999(45.59?@@2>>A>AABBBBBCB?BAED?CCC>@?9:;BBBCCCEBBBBA?A@@@>@@BAAAAA=A?B;;;;CBBCBCE@AAAABB@BB@>>>;@@>??8===;99::::%8=4;::;??DAA<?;??AA6;6;=BBB@BBCCCBC>A>ADB=ABA>AABBBCBBD?????:::ABBBC@CB???;9948?=?>>999
@ATNG8:02928:03011
GATGGTAGTCTCAGATAGTCTATAGTACTCATTCGTTTCGGAAGAGACAGGTACGTTAATAGTTAATAGCGTACTTCTTTTTCTTGCTTTCGTGGTATTCTTGCTAGTTACACTAGCCATCCTTACTGCGCTTCGATTGTGTGCGTACTGCTGTAATATTGTTAACGTGAGTCTTGTAAAACCTTCTTTTACGTTTACTCTCGTGTTAAAAATCTGAATTCTTCTAGAGTTCCTGATCTTCTGGACAGAGTGTGCAGATACTACCATCGTTCGGTCAGAGTCT
+
;;DC?BBDCBBBCCCCCCCBBCCCDDDHBCBC@CBBD>DD@C@BBBCCCCACBBBB<B?ABBB?B@BBBCCBBAB=;;;;;):?;>:;;0;?@@=ACC@CD?A@BBCCACDDCCBCB@BCB@B@CCECBBBB?BCCC?CCCCCAAABCCBBBBBB?BBB@@A?AADCCCBCCDC@B?@@@7>;@;::9:*;CABB>CCBBCCBBBA5;;;;*;AABBAB@CD@CBBCCCD?C?CACCED=@@AACBCCDCCCCBBBBBCCCCCC?CCCBC>BB@FDBCCC@@@
@ATNG8:02932:03019
GATGGTAGTACATGATAGACGACACCAGAAGATCAGGAACTCTAGAAGAATTCAGATTTTTAACACGAGAGTAAACGTAAAAAGAAGGTTTTACAAGACTCACGTTAACAATATTGCAGCAGTACGCACACAATCGAAGCGCAGTAAGGATGGCTAGTGTAACTAGCAAGAATACCACGAAAGCAAGAAAAAGAAGTACGCTATTAACTATTAACGTACCTGTCTCTTCCGAAACGAATGAGTACTGCGTCTCACTCTCGCCTACCATCGTTCGGTCAGAGTCT
+
CDAA?BCCAABCBA??A@BCCCBCH@CBA=CCA:;98:89BBBCCC@BB?B@??ABDDDD5CACCCCCCCDCCC=@@:9999*;A>B4;;<'9@<8<A==@DBBB=@=@B?ABB?BBBBBBCBBABCCCDCC@CCCC?CAAABAAB?C=C@@>@CCCCCCC?BBBBBB=AA@BBB<>=;;;3<<=9=>@@A2AD@F@??BBC>>:==@@AB;>;>ACBB@CCBBBBC?C?CDD<C::9:BCCB@ABCDCBABCBBADDCCC@CBB?BCCCC?BB?BCCA@A@@@
@ATNG8:02941:03036
GATGGTAGGCGTGTGAGAGTCTGCCCAGAAGATCAGGAACTCTAGAAGAATTCAGATTTTTAACACGAGAGTAAACGTAAAAAGAAGGTTTTACAAGACTCACGTTAACAATATTGCAGCAGTACGCACACAATCGAAGCGCAGTAAGGATGGCTAGTGTAACTAGCAAGAATACCACGAAGCAAGAAAAAGAAGTACTCTATTAACTATTAACGTACCTGTCTCTTCCGAAACGATGAGTACGTGTGCGACGTGTCTCCTACCATCGTTCGGTCAGAGTCT
+
BC@@>AB=8=<696;:==>696AD@8DCC@AC<96=9>:@@=<<@C?@@7:9>=:>>???)?9>:8>>?AA@?A89773777$7>/707>;+9::285<<<<??@:=8=>6:;:5:888=====>======?;???>;>???>>>B;>:>>=9==?????A:>>@>BA@B@<?AA6;;;;4:8818=CDD/88169997?9;;;A6979;5;:>>>;;5;===???;;7999.9-----378=:99<<<<<99:99;//+/997;<??>:==5;:<<<:>@=
@ATNG8:02907:03062
GATGGTAGTCTCAGATAGTCTATAGTACTCATTCGTTTCGGAAGAGACAGGTACGTTAATAGTTAATTAGCGTACTTCTTTTTCTTGCTTTCGTGGTATTCTTGCTAGTTACACTAGCCATCCTTACTGCGCTTCGATTGTGTGCGTACTGCTGCAATATTGTTAACGTGAGTCTTGTAAAACCTTCTTTTTACGTTTACTCTCGTGTTAAAAATCTGAATTCTTCTAGAGTTCCTGATCTTCTGGGTCTCTCTCTCACGCACTACCATCGTTCGGTCAGAGTCT
+
5596:=666==@?<>CAAACCCBCCA<====B@@BBB>BC<D:DCDC;65.54:44./)/7/.)-(-(--/9;;::.44449$4:498=<693596<<<.65155:>=@<<@BB@@@>:?BB?BAIABABA@@>@A@@:A@?@>@>@?>;::94??8999;@=27-////::<>@655555&5.5.55555$55999)55<566<A;G:D@@@+<556;4;8=>9=@@???@?B@AAABBB?BACC=BAA?@:;;??A;;;:A@AC@BBBAB=;:58??BAA@@@
@ATNG8:02917:03074
GATGGTAGGCACTGCGCACACATCCCAGAAGATCAGGAACTCTAGAAGAATTCAGATTTTTAACACGAGAGTATACGTAAAAAGAAGGTTTTACAAGACTCACGTTAACAATATTGCAGCAGTACGCACACAATCGAAGCGCAGTAAGGATGGCTAGTGTAACTAGCAAGAATACCACGAAAGCAAGAAAAAGAAGTACGCTATTAACTATTAACGTACCTGTCTCTTCCGAAACGAATGAGTACTGTATCTATGTGTGCGCATCGTTCGGTCAGAGTCT
+
@<<B@BCC@;;6;?<;;;=C;99>>7>CC>BBCD;;9;>AACBFBC@BG?B?BD@@@?@?.?=AACCBBBBC???AAAAAAA3AB?A=?@@5@@A?:98>BBBBB?B?BA>A??:>A;;@BCCCCCCCCCCB?CA@@=@BCBBB@@=A@CCC@CCCCBAAA@CCCCCD@??=>BB?BB@@@9=>>;::9:9(9@;?>>BBBB@A;>;>==?;?89:ABB@BBBBBCB?B@@@@<@CB?ABCCBBBBBBCCC888AA@@AABBBBBBC?BB@CBBBBB@@@
@ATNG8:02927:03087
GATGGTAGTGTCATATGAGAGTGTGTATCATTCGTTTCGGTAAGAGACAGGTACGTTAATAGTTAATAGCGTACTTCTTTTTCTTGTCTTTCGTTGTATTCTTGCTAGTTACACTAGCCATCCTTACTGCGCTTCGATTGTGTGCGTACTGCTGCAATATTGTTAACGTGAGTCTTGTAAAACCTTCTTTTTTTACGTTTACTCTCGTGTTAAAAATCTGAATTCTTCTAGAGTTCCTGATCTTCTGGACAGAGTGTGCAGATACTACCATCGTTCGGTCAGAGTCT
+
984505;@BA;55;;;=;;;A@@??<<?=50*00.-)--(--(---88::>>>///37355-/)/)/7799;::;799999'8<8<=999/78:584557:<4:??@@B@DBCCGCCC@CCC@C@CCBB@@AB?BDCB?B@@ABCCCCCCCCDCAA=BAA=@@<@?BBBBCCBCC@CBBBB9A?C;@@@@@?@#@CCCC=CBBBCCBCBC@CFDG5BBCCC@D@CB=BCBBBCCAC?BBDCCC?A@B@FCCABBDCCCCCCCCCBBBC@EBBBB@@@<@B@?@AA;;
@ATNG8:02928:03097
GATGGTAGCTCACGTACGTCACACGTACTCATTCGTTTCGGAAGAGACAGGTACGTTAATAGTTAATAGCGTACTTCTTTTTCTTGCTTTCGTGGTATTCTTGCTAGTTACACTAGCCATCCTTACTGCGCTTCGATTGTGTGCGTACTGCTGCAATATTGTTAACGTGAGTCTTGTAAAACCTTCTTTTTACGTTTACTCTCGTGTTAAAAATCTGAATTCTTCTAGAGTTCCTGATCTTCTGGGTGTATCAGCGAGTATCTACCATCGTTCGGTCAGAGTCT
+
BBBC@BCBDAB@;;6<656BAAABAAADDCCC?B;;;0;A=A?@@@BCCB@BBC@A@C@BBBB?B?BBBBBBBBB=<;;;;.>=>BABB>BDDC>AAB?BB798BBCD@AAA@@A@@<??A<A<@@@A@>>>=BA;:7:===??@@@BB>>>==?;=>><@@=B===>>=?AAB=@????2?;?<>>DDD/C=?>A:@@><<<<;;<36666)6///<9<1;;:=??>>;;5;8==>>?B8<:@@9:;;>@@@A==>AAA@>>?@<?>>>>6::=@@@AA????
@ATNG8:02930:03097
GATGGTAGTGTGTCTCTGAGAGTAGTACTCATTCGTTTCGGAAGAGACAGGTACGTTAATAGTTAATAGCGTACTTCTTTTTCTTGCTTTCGTGGTATTCTTGCTAGTTACACTAGCCATCCTTACTGCGCTTCGATTGTGTGCGTACTGCTGCAATATTGTTAACGTGAGTCTTGTAAAACCTTCTTTTTACGTTTACTCTCGTGTTAAAAATCTGAATTCTTCTAGAGTTCCTGATCTTCTGGGTGTATCAGCGAGTATCTACATCGTTCGGTCAGAGTCT
+
ABBDACBACBBCBBBCCGCDDCCDDCCBBCCC@BBAA9AC@C@CCCBBBB?BDDEE?D=BBBA?D?E@@CCCCCC?CDDDD1BB?BADE>CCBB?BCC=CC?B@BCCD@CCCCCCBA?@DD@C?CDCDCCCC@CCCC?CCCCC@@@CCCCBAABC@C??=@CAD@CAABCDCCC>BAAB@7>;>;::9:9*:DDFE;CCCCCCCFCC?BDDE3BBBCF@C@BB?BBAACBB?B@DDDDBB?A???:@AA@BCC::;:;;BCBBBB;;;BB@BC@CDDDBBC<<
@ATNG8:02935:03070
GATGGTAGCGCGACGAGCGTAGACCCAGAAGATCAGGAACTCTAGAAGAATTCAGATTTTTAACACGAGAGTAAACGTAAAAAGAAGGTTTTACAAGACTCACGTTAACAATATTGCAGCAGTACGCACACAATCGAAGCGCAGTAAGGATGGCTAGTGTAACTAGCAAGAATACCACGAAAGCAAGAAAAAGAAGTACGCTATTAACTATTAACGTACCTGTCTCTTCCGAAACGAATGAGTACGATGAGAGAGCTCTCTCTACCATCGTTCGGTCAGAGTCT
+
<<CC?CDCCBBCCCCCICCECCCCC=CCC@CBBB@@<@=AABBBBB?BD?A??>?BBBBB3B?BBBBBABBABB:??@ADDD5CC@C=@@@8B@B=:;9BB@AAB?B?BB?BAA>ACBACDG=;;CCDECCC@BA@@<@AA@ADBA?BGC;;:;CCCBBDB?BBCCBB=???999>@A@@@:99:?=====+<=8=788>==<=5;5:==>6;7;ABBA?AA@@?AA=A?BBB>BCB@CBBBAAAAB9::?B@>@??::::;8885;:BBB<??=A;???BB==
@ATNG8:02940:03061
GATGGTAGGTGCACATGAGTGTATCCAGAAGATCAGGAACTCTAGAAGAATTCAGATTTTTAACACGAGAGTAAACGTAAAAAGAAGGTTTTACAAGACTCACGTTAACAATATTGCAGCAGTACGCACACAATCGAAGCGCAGTAAGGATGGCTAGTGTAACTAGCAAGAATACCACGAAAGCAAGAAAAAGAAGTACGCTATTAACTATTAACGTACCTGTCTCTTCCGAAACGAATGAGTACCTCTCAGACGCTCGTCCTACCATCGTTCGGTCAGAGTCT
+
BBAA?BCC?BABBCDDCDDDDBBBB?BCC?BBBC@@<@?BBCCCBC@CE?@<>A?99999*:=CCDCBECDCCC>CBBBBCC3A?=?4:;:.;BB>::9@BCCCC?C?AA?BBB<AABBBCBCCCCCCCDBB?BBBB?AAA@@@AB>B@DCC=AAAACCCA?AAABBB>BB>BBB<>>===6>><<99999.9>;A;;;@@@@A<><>@AA:=:<ACAB=A@@>>@@=A>AEE>CAA?ACCCBBB>AA?BBBBBBBBBBBB?=??;>@>?B?BB?CCDCCBAA@
@ATNG8:02951:03086
GATGGTAGGCGAGAGTGAGACGCAGTACTCATTCGTTTCGGAAGAGACAGGTACGTTAATAGTTAATAGCGTACTTCTTTTTCTTGCTTTCGTGGTATTCTTGCTAGTTACACTAGCCATCCTTACTGCGCTTCGATTGTGTGCGTACTGCTGCAATTATTGTTAACGTGAGTCTTGTAAAACCTTCTTTTACGTTTACTCTCGTGTTAAAATCTGAATTCTTCTAGAGTTCCTGATCTTCTGGGTGCGCTACAGTCTCTCTACCATCGTTCGGTCACAGTCC
+
<<BBABBC?BBBCDCGFDBA666>?@DCCCCG@CCBB=BB?B?;;;CCCB?CAA@A<@6:9???C677BCEBBBC@AAAAA2@B>BBA>7?BBB?BCC@??>:99ABB?@>>>?>AB:;;;<@;@@@88888:>?;;7;@@@>??==>BA?9989)/)/9577+818>@?>>>;;177@AB6A9=:8898)69=:=3>555557977-565(29<8:6=4//+/98978:6<6<;;;<<46///)///9@====---=33796:39=<<A:<<066-,,*(((
@ATNG8:02952:03062
GATGGTAGCACGACACGACGATGTGTACTCATTCGTTTCTGAAGAGACAGGTACGTTAATAGTTAATAGCGTACTTCTTTTTCTTGCTTTCGTGGTATTCTTGCTAGTTACACTAGCCATCCTTACTGCGCTTCGATTGTGTGCGTACTGCTGCAATATTGTTAACGTGAGTCTTGTAAAACCTTCTTTTTACGTTCACTCTCGTGTTAAAAATCTGAATTCTTCTAGAGTTCCTGATCTTCTGGAGATACACATGATACTCTACCATCGTTCGGTCAGAGTCT
+
55<>9<<C@;;;===>C?C66666<=>>>AAA?BCCC<BA@@=?@BBC;:8:@>@@692978=:@=@CCBA@?;@<>>===,00)/8>>*8355.56<7<>8<==@BB?ABCCBBCC?AAD@DACCBBBBBC?AABB=BACCCCCBB;;;CBCBB?BDB?DC>A>@@@C@@AAC5;;@?@.;4;;;;;:;':BDD?BB:;9>>@999@CCBC0A@@A@=A=BB@DCC@>00+08000>>@;=@@=@AAABBBB@;9:A@BBBBBA?AA::;>@@<@:;;AAA;<
@ATNG8:02907:03133
GATGGTAGCGCACACATAGATACAGTACTCATTCGTTTCGGAAGAGACAGGTACGTTAATAGTTAATAGCGTACTTCTTTTCTTGTCTTTCGTGGTATTCTTGCTAGTTACACTAGCCATCCTTACTGCGCTTCGATTGTGTGCGTACTGCTGCAATATTGTTAACGTGAGTCTTGTAAAACCTTCTTTTACGTTTACTCTCGTGTTAAAAATCTGAATTCTTCTAGAGTTCCTGATCTTCTGGCTCTCGTAGACAGATACTACCATCGTTCGGTCAGAGTCT
+
4444.4<<<;@?<=>966<;;;<@>@A@666>:<==@6<<0516;<<>CCBBBBBC?B=A@=?5;5;4477///:5////&/71889<<19:AA7:5?:=<9873;8<7>>>BB@CB@BFD@C@CBBB;<;C?BABB7;;BABAABBBCCCBBBB?B;;:;C?B?BBBBAB@@?=?;;:;*98>999:9-9;@@E=BBBBBBBCBB4;;;;*;??@CAC@CC@CBB;;;B>B=@@BDCB?BBB?B@@ABBCCCCDCC;;;BBBD@;;;;;5;@>@AAA;;;;;
@ATNG8:02915:03126
GATGGTAGAGAGAGCTCTCTCATCGTACTCATTCGTTTCGGAAGAGACAGGTACGTTAATAGTTAATAGCGTACTTCTTTTTCTTGCTTTCGTGGTATTCTTGCTAGTTACACTAGCCATCCTTACTGCGCTTCGATTGTGTGCGTACTGCTGCAATATTGTTAACGTGAGTCTTGTAAAACCTTCTTTTTACGTTTACTCTCGTGTTAAAAATCTGAATTCTTCTAGAGTTCCTGATCTTCTGGGTGCGCTACAGTCTCTCTACATCGTTCGGTCAGAGTCT
+
555>9=BCDEBBBCD;;;CCDCEECBBCHCBB@BCDE?CC@C@BBCACAD?CBBAA>A=AAAA>B@BBBBBBBCD?BBACD3CC?BB??9=AAC@CBB>BC<999BAA@B@?@@??@:??A;@;>A=>==>>:>@>>597<566>>ADEA@:;;B=>=<<AA=D<A>>>>>==@=?????5?<A<@<;;;,<866;)--3---699:39977)5::::4848807B?>;;;<A;??:;:><??@E:>>>@===>@????@???@@@@?AA=@@<>>>==>===
@ATNG8:02917:03148
GATGGTAGAGTACAGTGTAGTAGACCAGAAGATCAGGAACTCTAGAAGAATTCAGATTTTTAACACGAGAGTAAACGTAAAAGAAGGTTTTGACAAGACTCACGTTAACAATATTGCAGCAGTACGCACACAATCGAGGCGCAGTAGGATGCTAGTGTAACTAGCAAGAATACCACGAAAGCAAGAAAAAAGAAGTACGCTATTAACTATTAACGTACCTGTCTCTCCGAAACGAATGAGTACGAGAGAGCACACGGTGTCTACCATCGTTCGGTCAGAGTCT
+
77--(-79//6>@?=??666?C9557:5505==:;;9=>@CBB?>>9A@<?>=?;;;;;;,<;<:9///6888;1/34444&5;4:)///&////47//6=<<<=9<8;;8894.4888:==<;<>BCBB@A?A999C@CCAAAA@A<A000?>>>???<?>>><B=@@?CCB<@==;=3/0/)//0/0/$-3,3.....8883832225/5/55<@@;?;<@AAAA>@AA999:<999==::9@@@@@@?;;90/*/96895828<:7?8=<8773333855
@ATNG8:02919:03152
GATGGTAGAGTATCATGTGTATCTCAGAAGATCAGGAACTCTAGAAGAATTCAGATTTTTAACACGAGAGTAAACGTAAAAAGAAGGTTTTACAAGACTCACGTTAACAATATTGCAGCAGTACGCACACAATCGAAGCGCAGTAAGGATGGCTAGTGTAACTAGCAAGAATACCACGAAAGCAAGAAAAAGAAGTACGCTATTAACTATTAACGTACCTGTCTCTTCCGAAACGAATGAGTACACACTCTCATATGACACTACCATCGTTCGGTCAGAGTCT
+
::;?;ABAACCEDBBDDBCBBCDCCAB@@BBCF:989ACBBBCBB?BC@D?BBDDCCCC1CACBCBBBCCCDD>BBCBBB@2@@=@<BBB;BEE@BAADDBBBB?B@BC@BBB<>>BBBBCCDCECCBBBC?CCCC?BABAAAAA=B@CBB@BCCBBAAC?ABBBBB>BC@CBB>@@==;7<>>;99999(:A?A888???BB;>;>@@B<>;>@DEEACCBBBCC>@?ACC=C??=@ABCCBBBAAAAACBBBAABBBBAACD@BABAB?BC@BBBAAAB>>
@ATNG8:02921:03136
GATGGTAGGTGCAGCATGAGTGTATCCAGAAGATCAGGAACTCTAGAAGAATTCAGATTTTTAACACGAGAGTAAACGTAAAAAGAAGGTTTTACAAGACTCACGTTAACAATATTGCAGCAGTACGCACACAATCGAAGCGCAGTAAGGATGGCTAGTGTAACTAGCAAGAATACCACGAAAGCAAGAAAAAGAAGTACGCTATTAACTATTAACGTACCTGTCTCTTCCGAAACGAATGAGTACTATGTAGAGCTCTATACTACCATCGTTCGGTCAGAGTCT
+
><<@?@;5.4/////<<<<GDAB@AA<@DB?CBBB;99;@BBBBBBC?CC=B?BCCCCCCC1C@CCCCCCCB:;;,:?===9=(59.58@@B2BCC@@@@CCCBA?=?=@@>@AA<>?BBBBBBBBBCCCCCB=?@CC@CCBBB@??<B=B;;7;AAA@@@B?BCBBAC?CC?B@@;??888*:=<;99999(7>8<9:;>>>>><?<?A>>;>:==CCC?AABBBCE@C?BCD=BBB@::9BBBABB=??BBBBBBBBBBB??AA<??@@@8;:<AA677B===
@ATNG8:02926:03134
GATGGTAGTGTCATATGAGAGTGTGTACTCATTCGTTTCGGAAGAGACAGGTACGTTAATAGTTAATAGCGTACTTCTTTTTCTTGCTTTCGTGGTATTCTTGCTAGTTACACTAGCCATCCTTACTGCGCTTCGATTGTGTGCGTACTGCTGCAATATTGTTAACGTGAGTCTTGTAAAACCTTCTTTTTACGTTTACTCTCGTGTTAAAAATCTGAATTCTTCTAGAGTTCCTGATCTTCTGGACGACGCGCACTGACACTACCATCGTTCGGTCAGAGTCT
+
;:@B8<BCCCCDBB=CEFDCCCDCBABBBB@A>AFCC>DF?C@ACCCHCC?BCCCC@D?CCCA=B>@@ACCCCBB=A@DDF1AA<ABDE>@A@B;;;B@CE?BBABCBACCCCCCGDACCC@C@DDBB@AAB?@@BC<@@CCBAABFCCBBBBBC@BBB@CC?B?BB@@ABEEE?AACCC:B=A<?@@@@,?@???8@??;;;@@AB@DKIHIKBAAA?B?CCABBBCC@@?@@BBCDCC?BBB@EC:;;CBCBC;:;BBCCCDEACC@AA@BB?BBBBBCBBB
@ATNG8:02937:03125
GATGGTAGTCTTCAAGATAGTCTATAGTACTCATTCGTTTCGGAAGAGACAGGTACGTTAATAGTTAAATAGCGTACTTCTTTTTCTTGCTTTCGTGGTATTCTTGCTAAGTTACACTAGCCATCCTTACTGCGCTTCGATTGTGTGCGTACTGCTGCAATATTGTTAACGTGAGTCTTGTAAAACCTTCTTTTTACGTTTACTCTCGTGTTAAAAATCTGAATTCTTCTAGAGTTCCTGATCTTCTGGGTGTATCAGCGAGTATCTATCGTTCGGTCAGAGTCT
+
:444.4447//)//)////;;;;;:9;//////<7;;>?4;>16.5999:;;5;;:<<7<9:88:.44)44444499:3::<<<)<<0438:24455.599.55455595:;8==BBABA@<???;@=A@:;:999299993;<<<<<9444444555>9;:???@<?6=<>:955:@;>====4=;>;999:9(9999909:99///<<<8====+??<;;9=466:?;;<BCD?B?B@@@BC?CBBB>CGCCBEABAGDCCCDBBBBBDC?BB?BBBACB???
@ATNG8:02938:03141
GATGGTAGTGTCATATGAGAGTGTGTACTCATTCGTTTCGGAAGAGACAGGTACGTTAATAGTTAATAGCGTACTTCTTTTTCTTGCTTTCGTGGTATTCTTGCTAGTTACACTAGCCATCCTTACTGCGCTTCGATTGTGTGCGTACTGCTGCAATATTGTTAACGTGAGTCTTGTAAAACCTTCTTTTTACGTTTACTCTCGTGTTAAAAATCTGAATTCTTCTAGAGTTCCTGATCTTCTGGAGATACACATGATACTCTACCATCGTTCGGTCAGAGTCT
+
4449.44<<@=>==666=;666><<:544:44.4444)4;.506>>>@@@<@?===9=7>5553;8;;;=CDCA@600000*00*//79/455?8<<=<>C?CCCBBB?AACCBAAC?BAC8;6;BCC@BCI@CCCE@DCDCBACEC;;;CCBBB>@@@>@B@C>AAA@@??:;59====4?=B@CBBBB0@A;;;0;;;;?@AB@B?CBCB3;;;CC7;8;C?CBBBBBB@B@BBABB@<@;;5;@B;;;CCCCDBBBBAAAAA?@??@C?AA?AB;;;A@@@
@ATNG8:02955:03159
GATTAGTGTGTCTCTGAGAGTAGTACTCATTCGTTTCGGAAGAGACAGGTACGTTAATAGTTAATAGCGTACTTCTTTTTCTTGCTTTCGTGGTATTCTTGCTAGTTACACTAGCCATCCTTACTGCGCTTCGATTGTGTGCGTACTGCTGCAATATTGTTAACGTGAGTCTTGTAAAACCTTCTTTTTACGTTTACTCTCGTGTTAAAAATCTGAATTCTTCTAGAGTTCCTGATCTTCTGGGATGTGTGCGCAGTGCCTACCATCGTTCGGTCAGAGTCT
+
9557@BBBCCCCBBCCCCCCCDBBCCCCAA>A@@@<AC@C@CCBBBDF@BBCCB@C@BBBB@DACCBCDABBD@BBBBB0BC>BABB<BBCB?CAA=BB@BBCCBC@CDBBBB;;8;CB?C@CCGC<;=EGFCCB?AACBBB@@@@@@BA000;@00-0<6<9@ABCBDD;;:::;DD;C@B?@@AA@,@@ABB=BCCCCCCCCB@BKLK5B@@AB=B?BC@BCCDCBB@C@CCCCBA?@?>@9A000>AAADCCAAAC?BBB?BBBAB@BCFCCEBBBBAA
@ATNG8:02922:03170
GATGGTAGGCACTGCGCACACATCCCAGAAGCATCAGGAACTCTAGAAGAATTCAGATTTTTAACATCGAGAGTAAACGTAAAAAAGAAGGTTTTTACAAGACTCACGTTAACAATATTGCAGCAGTACGCACACAATCGAAGCGTAGTAAGGATGGCTAGTGTAACTAGCAAGAATACCACGAAAGCAAGAAGAAGAAGTACGCTATTAACTATTAACGTACCTGTCTCTTCCGAAACGAATGAGTACATAGATATACGTATAGCTACCATCGTTCGGTCAGAGTCT
+
4;4526<<744455455999;<<<>6>==55559955.57<:945557<;9>955555<<<)<4==8893449:99133333333#33-3-3333$3771333987778286=?<<==99<<=C;;;FEDDCBBBB=@A9949?@AAABB?B?BBC?BCBBAAAC?AAACCD;@>:@@A=??>>>8<=>:;;5;A;>><A@@@A@DBB@B@BBBC@B@BCBAB?ABCBBBB?C@BBB=BCC@>>>ABCBBBBBBB===@AAD?=====>=@@@@@:@A;>=@@<>><=
@ATNG8:02923:03169
GATGGTAGTATCTGTCTACGAGAGCCAGAAGATCAGGAACTCTAGACGAATTCAGATTTTTAACACGAGAGTAAACGTAAAAAGAAGGTTTTACAAGACTCACGTTAACAATATTGCAGCAGTACGCACACAATCGAAGCGCAGTAAGGATGGCTAGTGTAACTAGCAAGAATACCACGAAAGCAAGAAAAAAGAAGTACGCTATTAACTATTAACGTACCTGTCTCTTCCGAAACGAATGAGTACACACTCTCATATGACACTCCATCGTTCGGTCAGAGTCT
+
;;AC@CCCAAABBBCHCCCCDCCCC@CCC@CBAA>><?=@@CAAAABBB@B?BC@??DDD3C?BBBBBBBBBCB=A<::;;;);@>B?BBB9B@@=@@AACGCCCAD@BB?@@@>@ABBCDCCCCCBBCCBCACBBA>??AABCBC>B@BBB@BCCECCA@<@DCDCB?9959AA;@A9992999;999999%9<8<989CBAAA<?=?A@@;>;>?BBB@CBA@@CC@B@CBA<A:95:AACBBBACBBBCDAAABBBBBBCCB@BBBAA>AC@CBBBAAA@@
@ATNG8:02926:03179
GATTAGAGAGAGCTCTCTCATCGTACTCATTCGTTTCGGAAGAGACAGGTACGTTAATAGTTAATAGCGTACTTCTTTTTCTTGCTTTCGTGGTATTCTTGCTAGTTACACTAGCCATCCTTACTGCGCTTCGATTGTGTGCGTACTGCTGCAATATTGTTAACGTGAGTCTTGTAAAACCTCTTTTTACGCTTACTCTCGTGTTAAAATCTGAATTCTTCTAGAGTTCCTGATCTTCTGGTGAGATATGCATGATGCTACCATCGTTCGGTCAGAGTCT
+
:555?AABCCCCDB@@ACFICAAACCCCCC@BCCC>CC?C@BBBBBCC@CCD@@<A@BEB@>A?CBBAAACCC>AAAAD2AA<A@DD>BAAC@BAA>AD?AAABBB?BBBAAA>>999<6<6<@>>>>>>49;==*////88==@DF@@888B<;;<=A@:@5:::===<88155656&/(/.3333(38633.3...553555+252&2229905058269;:>;=5949;88;?:>;;5;;;<<=;;;;;??@;;;>?F=B776@///7<<AAACCBB
@ATNG8:02932:03194
GATGGTAGACATATCGTACTCTCTGTACTCATTCGTTTCGGAAGAGACAGGTACGTTAATAGTTAATAGCGTACTTCTTTTTCTTGCTTTCGTTGTATTCTTGCTAGTTACACTAGCCATCCTTACTGCGCTTCGATTGTGTGCGTACTGCTGCAATATTGTTAACGTGAGTCTTGTAAAACCTTCTTTTTACGTTTACTCTCGTGTTAAAAATCTGAATTCTTCTAGAGTTCCTGATCTTCTGGTATACACACTCGCTCGCTATCGTTCGGTCAGAGTCT
+
?;?C:BBBBBDCBCFCCCCBBCBBCCCDCBBA?CCCD=BB?B????BBBB@BBB@A<A?BBBB@B?BBBBBBD<=475225$594@?9:1:00+0@@@:?B568?>===@??>>>>=:>>>;>=AA>>>??@<@AAA5;;C>=;=;A@>@A:::A;@?@<@?<?<??>>>AA:;7;AAAA6A:=988887(/;333-3-----766:;CBAA.AA@AA<A=@@<@@@@===;>:>>>===9==?=A>>>>>>A>=>>>>>B:99::6606959=999<9--
@ATNG8:02947:03197
GATGGTAGCTCTGCTCTGACTCTCGTACTCATTCGTTTCGGAAGAGACAGGTACGTTAATAGTTAATAGCGTAACTTCTTTTTCTTGCTTTCGTGGTATTCTTGCTAGTTACACTAGCCATCCTTACTGCGCTTCGATTGTGTGCGTACTGCTGCAATATTGTTAACGTGAGTCTTGTAAAACCTTCTTTTTACGTTTACTCTCGTGTTAAAAATCTGAATTCTTCTAGAGTTCCTGATCTTCTGGGCAGACTCTCACACGCCTACCATCGTTCGGTCAGAGTCT
+
<<<A@CB@A<>BCB>BCBBCCA@@;?A>::9905::<6>>:>8@?9;555.5<;9;5;69944.925::;96515>8==@@@+6605899/////)//;7<<266;;:A:>6655555.4443939;955555.5;;<.65999=4444444787717//)/716)/3==99>9=995959&9<@6?ACBB,A@;;;09999559566:=@@@+<===@:>9>?=@@@??>?;>8?>999==A@@@<AAAABDC;;;@@>AA=BBB@BECCC@@@<@;;;;@@AB
@ATNG8:02953:03187
GATGGTAGACACGTGTGCTCTCTCGTACTCATTCGTTTCGGAAGAGACAGGTACGTTAATAGTTAATAGCGTACTTCTTTTTCTTGCTTTCGTGGTATTTCTTGCTAGTTACACTAGCCATCCTTACTGCGCTTCGATTGTGTGCGTACTGCTGCAATATTGTTAACGTGAGTCTTGTAAAACCTTCTTTTTACGTTTACTCTTCGTGTTAAAAATCTGAATTCTTCTAGAGTTCCTGTTCTTCTGGCTCTCGTAGACAGATACTACCATCGTTCGGTCAGAGTCT
+
CECC?CDCCC@B@;<969;=@;>?BBBBBBBF@BCCH?CB>B?B@@@@@@-007776;6==??;?@AA@BB9:7A7@ACBB1A@>=676)2:9;4?7//)/;5/0//85059;555>@;888<>;>E@?;;;>=AB??;?@AF@@@@???AAA???7;;;<@@=@=@ABB@@@AA7;;BBB6B<@:<<??>/????A7<778=:=;;///-===,=-//=7;6=>9=??=>>?;?=AAA:===AAA<>>>@@@AAA@???AAAAAAA<?=@>C;??;?@AA@@==;
@ATNG8:02960:02587
GATGGTAGCGCACACATAGATACAGTACTCATTCGTTTCGGAAGAGACAGGTACGTTAATAGTTAATAGCGTACTTCTTTTTCTTGTCTTTCGTGGTATTCTTGCTAGTTACACTAGCCATCCTTACTGCGCTTCGATTGTGTGCGTACTGCTGCAATATTGTTAACGTGAGTCTTGTAAAACCTTCTTTTTACGTTTACTCTCGTGTTAAAAATCTGAATTCTTCTAGAGTTCCTGATCTTCTGGACAGAGTGTGCAGATACTACCATCGTTCGGTCAGAGTCT
+
55AB:>BBBBCBBAAACCECCCDBBBCCBB@A<?BBD?DD@C<@;A;?@B@ABACG@D@D@AA?A=ABBBAACCE?A@AA@,00+00000*//8838996;=8<<=@AB?CCCAAABB@BJE@B?CCCCCCCD?BBCC@BBBCBBBBCCBBBCCBC@C::9;C?B?BBBBBCCCC<?;;;;.;;?;;;;;;*;BBCG=CBCCCC;;;D?BBBB0BBBBGAEACC@CCBBBBB?B@CDDDBB@BAB>ACBCBBAAACCBBBCDCBCC?CBCAC?BC@BCBBBBBBB
@ATNG8:02962:02565
GATGGTAGCGCGACGAGCGTAGACCCAGAAGATCAGGAACTCTAGAAGAATTCAGATTTTTAACACGAGAGTAAACGTAAAAAGAAGGTTTACAAGACTCACGTTAACAATATTGCAGCAGTACGCACACAATCGAAGCGCAGTAAGGATGGCTAGTGTAACTAGCAAGATTACCACGAAAGCAAGAAAAAGAAGTACGCTATTAACTATTAACGTACCTGTCTCTTCCGAAACGAATGAGTACGATGAGAGAGCTCTCTCTACCATCGTTCGGTCAGAGTCT
+
;;;>=?B;54://///77779;;>@8?>>=;666<B9C;>BBAAAC@BA?A>A@???BBB2A:??A99:BEBBB;99;9=;;(==29.99,5;:7=<;<@A<<A@C@CC@A?@?CC9:;DCCDCCCCBBCC?B@AA=AAAAACBB?CADBC?BABABBBB@BBBB@@=????BB?BC???8::7755778(8>:A???AA@AA<?:>=AA7;7;>@@@@BBBAAAC@C=AAA9@??>?@A@@9::A???A88856558A<@===8=>::;;?C<>>CBBC;;;
@ATNG8:02971:02583
GATGGTAGGACGAGCGTCTGAGAGGTACTCATTCGTTTCGGAAGAGACAGGTACGTTAATAGTTAATAGCGTACTTCTTTTTCTTGCTTTCGTGGTATTCTTGCTAGTTACACTAGCCATCCTTACTGCGCTTCGATTGTGTGCGTACTGCTGCAATATTGTTAACGTGAGTCTTGTAAAACCTTCTTTTTACGTTTACTCTCGTGTTAAAAATCTGAATTCTTCTAGAGTTCCTGATCTTCTGGCGCGTATGTATGTCGCCTACCATCGTTCGGTCAGAGTCT
+
<;@B<<>B<;65<>B:;9444;44.555<<>=9>;;;5:;7;8>@;:99949??=@;@<@BBC@G@CBB;69==?299949'4<5;:@@8666<7;;@<>C@BBCCCCADBBACCB>7;?C694:@::;CCC?BAA@?B>>?@>>>>>>:;@@AA<A::59<9;4>BA@@@:9:499959&55:9<>>>=+@@9::.9999955599.5555$5////)/2772//4455:7:9>>=>>B?>89499:=>?99::CAAABA8;:@=;99BDACD@C@@@DECDC
@ATNG8:02971:02596
GATTAGATATATGCACGCTCTACCAGAAGATCAGGAACTCTAGAAGAATTCAGATTTTTAACACGAGAGTAAACGTAAAAAGAAGGTTTTACAAGACTCACGTTAACAATATTGCAGCAGTACGCACACAATCGAAGCGCAGTAAGGATGGCTAGTGTAACTAGCAAGAATACCACGAAAAGCAAGAAAAAGAAGTACGCTATTAACTATTAACGTACCTGTCTCTTCCGAAACGAATGAGTACACACTCTCATATGACACTACCATCGTTCGGTCAGAGTCT
+
@AD=AAB@@@BBBBBBBBBCDCC@CBB@B@A@9:8;@CBBADBB?BC>B?779BBCCC3C?CAAACBBBBCC;?>;;;;;*;B<A5;;;&9>A:=B>CCCBCC?B?AC?CCC=@@BBCCCCCCCCCCCCC@C@@??A?@?ACAA>B?C@@>ACCCDCEC>AACBCB@BB?BBA<AA:::9+9==999999(8>:B><=DABC>9=9=<;;*/*/9@@@<BCBBBBB>B>ACC;AAA>??>CDBBBBBBBBBB?>>>BAAACCCC?CBBBB?BB?BBABBB9:9
@ATNG8:02971:02599
GATGGTAGTGTCATATGAGAGTGTGTACTCATTCGTTTCGGAAGAGACAGGTACGTTAATAGTTAATAGCTGTACTCCTTTTTCTTGTCTTTCGTGGTATTCTTGCTAGTTACACTAGCCATCCTTACTGCGCTTCGATTGTGTGCGTACTGCTGCAATATTGTTAACGTGAGTCTTGTAAAACCTTCTTTTACGTTTAACTCTCGTGTTAAAAATCTGAATTCTTCTAGAGTTCCTGATCTTCTGGCTCTCGTAGACAGATACTACCATCGTTCGGTCAGAGTCT
+
77::7;;<===55555555;<<<<==:97<00*/77739;7<76669555.59;;=8=8695:8A?@@@99449:98.4444$4<5445:=3455;7;;96:9+/0/8<A7<?9984<<9@AC?C?BAAAAAACBDICC@BBCCCCCCCDDCBBBAB5;;;7:@?C?@9999<94565<>>>/<.9.4444&4;444)4.4:;;9455;5;>??+=665>:>8BB@CBCCB;;:;?CCCBBB@CBB@D;;;;;;;;;::99@=>=>>8;;;55.4<8555<;;666
@ATNG8:02974:02562
GATGGTAGCATCATGCATATCTCACCAGAAGATCAGGAACTCTAGAAGAATTCAGATTTTTAACACGAGAGTAAACGTAAAAAGAAGGTTTTACAAGACTCACGTTAACAATATTGCAGCAGTACGCACACAATCGAAGCGCAGTAAGGATGGCTAGTGTAACTAGCAAGAATACCACGAAAGCAAGAAAAAGAAGTACGCTATTAACTATTATCGTACCTGTCTCTTCCGAAACGAATGAGTACTGCGTCTCACTCTCGCCTACCATCTTTCGGTCAGAGTCT
+
@ABC@CCCCDDBBBCCDCCBBCCBB?BBC@CBCA?@>@=AABBAAB@BB?B?A@ACCCCC2C?BBBBCBBBBCE>A;@@DDD5BB?D;@@@7@AB?AAACDBBBC@C@BC@CCC?CC??@CCCCCCCCCBBB@CCCC?A??>>>>B9>;??@=ACCCCCBB?BCBBCC?CC?BBC;?>999+9==;:8888(7>9>:;;@@@>?<><@BAA<?????AA8==>@>8858;??@9???<@?@AAA@@@AABBBCCDBBBAAB?BBB?C???B=AB@BBBBDC>>>
@ATNG8:02979:02592
GATGGTAGGCGTGTGAGAGTCTGCCCAGAAGATCAGGAACTCTAGAAGAATTCAGATTTTTAACACGAGAGTAAACGTAAAAAGTAAGGTTTTACAAGACTCACGTTTAACAATATTGCAGCAGTACGCACACAATCGAAGCGCAGTAAGGATGGCTAGTGTAACTAGCAAGAATACCACGAAAGCAAGAAAATAAGTACGACTATTAACTATTAACGTACCTGTCTCTTCCGAAACGAATGAGTAACCTCTCAGACGCTCGTCCTACCATCGTTCGGTCAGAGTCT
+
<@BB?BBB=A;=;;<CCBBBBC>?@8<<<<;;;@9;2;)///77//)4;5:7:::::===)4-387334====?5<333333$333,3389;+32625----22-..'2.554:55,2287767;9<;<<<<@@<@@>>:;;9:878;5:4:;E<A@@@B@??7;;;;CC=CB588=:=??DD:AAB9====/=>:@AAA999BAB>B?@:;:1/)0///6/3--//.7272566/699.338822,2,22226555...3822,28:5;>;;;==<6778559:>>
@ATNG8:02985:02608
GATGGTAGTGCGTGAGAGAGAGACCCAGAAGATCAGGAACTCTAGAAGAATTCAGATTTTTAACACGAGAGTAAACGTAAAAAGAAGGTTTTACAAGACTCACGTTAACAATATTGCAGCAGTACGCACACAATCGAAGCGCAGTAAGGATGGCTAGTGTAACTAGCAAGAATACCACGAAAGCAGAAAAAGAAGTACGCTATTAACTATTAACGTACCTGTCTCTTCCGAAACGAATGAGTACTACTCTCAGAGACACACTACCATCGTTCGGTCAGAGTCT
+
///:8<@AAA@A666@CCDCBB;;;.;;58:>:=66698>0000/93//*/698374??=+=6;;;==>?777;5///<;;;+994;7<<<0<;;6696===A@@4:6;?=?:9059A?BBCCCCCCCBBBB>BA@@=@CABCCAB>B?B@@=@A@?B@>>=A?AB>>;=B?DCB>B?<;=500//8;==08<4<5567522626377::;?055?99244447//)/)///(/661/33;;888===>C??<B?=<87;977949;6676<=9===<<?==>
@ATNG8:02992:02568
GATGGTAGTATCTGCACACTCTTTCCAGAAGATCAGGAACTCTAGAAGAATTCAGATTTTTAACACGAAGAGTAAACGTAAAAAGAAAGGTTTTAACAAGACTCACGTTAACAATTTTGCAGCAGTACGCACACAATCGAAGCGCAGTAAGGAATGGCTAGTGGTAACTAGCAAGAATACCACGAAAGCAAGAAAAAGAAGTACGAACTATTAACTATTAACGTACCTGTCTCTTCCGAAACGAATGAGTAACTACTCTCAGAGACACACTACCATCGTTCGGTCAGAGTCT
+
<<BCABBBCCCCCC@AAGCCCBC>D@ECD?BA;;;;6<8;<?>89948>;>8==/0////$/(-77//+/;:9771688::::*555-56:==,6.5=17522:86673616=+222)2<>@@@@@@@?@BAA>>;>AAA;===888==4:191::4:<;>//*/6/6===;:5:=9===6::>AB9>;<778888(7:8:677::1999;6;9::::<A:=888707:<799A:>:=>C0999397522:4=22222@<9;75559::9588055=<<8=?;A888;7799
@ATNG8:02995:02566
GATGGTAGGCGACATACATACGCGCCAGAAGATCAGGAACTCATAGAAGTAATTACATGATTTTTTTAACACGAGAGTAAACGTTAAAAAAGAAGGTTTTACAAGACTCACGTTTAACAATATTGCAGCAGTACGCACACAATCGAAGCGCAGTAAAGGATGGCTAGTGTAAACTAGCAAGAATACCACGAAAAGCAAGAAAAAAGAAGTACGCTATTAACTATTAACGTACCTGTCTCTTCCGAAACGAATGAGTACAGAGAGTACGATATGTCTACCATCGTTCGGTCAGAGTCT
+
448:5:4;79@BB=@=>?BCCB>==:<==96959994939944/7--(--,(*(***,,6899999#748997779///8/8//(/6666$6838(333&37713339822...'.2..(.33.3;77ABCBBBBBCAA:94:@??9>A@<<3977(76?AC?BB@8<=999,:>>995<9717771575555'5997779775$56455587669905058992838:FCC?BB@@@@@<@>BAC>CBC@CBBBBCBBBBCBBB>>>AABBBBBBBB@BB??>;>=8=<@@??9:9
@ATNG8:02971:02623
GATGGTAGCGCACACATAGATACAGTACTCATTCGTTTCGGAAGAGACAGGTACGTTGATAGTTAATAGCGTACTTCTTTTTCTTGCTTTCGTGGTATTCTTGCTAGTTACACTAGCCATCCTTACTGCGCTTCGATTGTGTCGTACTGCTGCAATATTGTTAACGTGAGTCTTGTAAAACCTTCTTTTTACGTTTTACTCTCGTGTTAAAAATCTGAATTCTTCTAGAGTTCCTGATCTTCTGGTAGGGCGTGCATATATCTACCATCGTTCGGTCAGAGTCT
+
9:98479994559555<>=///////:999;;7:;<@2;<0515<<><==:==ABA=@@BBBA;@:===@@@:==<99999$4;.44>>7566?:><<8<@169@@AAACCC;;:BA@BBD@I@DDBCBCCC@CBBB:;<D;<;;AAAAA@;:::;999>?:>:?BA@@@B>?459999&949759999(5/////&//:<<666??;A@@@+<<565595<<0549444:388998?@>6000)/7;;1>9/////////8798.44///)//)/:///9;;<
@ATNG8:02975:02643
GATAGAGAGACTGTAGCGCACCCAGAAGATCAGGAACTCTAGAAGAATTCAGATTTTTAACACGAGAGTAAACGTAAAAAGAAGGTTTTACAAGACTCACGTTAACAATATTGCAGCAGTACGCACACAATCGAAGCGCAGTAAGGATGGCTAGTGTAACTAGCAAGAATACCACGAAAGCAAGAAAAAGAAGTACGCTATTAACTATTAACGTACCTGTCTCTTCCGAAACGAATGAGTACTATGTAGAGCTCTATACTACCATCGTTCGGTCAGAGTCT
+
A@ABBBBB@B@CCCCICBCB@@;@AB?BBBBBB@C>@?DAAAC?BB@B?A@@@@AAA1?:?@A::9BBCCE>BBBAB?A,9:45.999&5<<9;<<=@@;<@<A?;;8;A@;?@BBBEGEECCCDCCBB?BBCC999AB@AAB:A>A;;6;C@?@CCB?CBBBBB@BB?BCC>AA9992777755667(5:6<?@@@@@@@=A:>=BC<>:>ABCC@CBAA@AA<?=?BB9AAB?BBBBBBBBBBBA@@@??>>>>>>?@@@<@>>>@<@@<><<<===88
@ATNG8:02978:02636
GATGGTAGTGGTCATATGAGAGTGTGTACTCATTCGTTTCGGAAGAGACAGGTACGTTAATAGTTAATAGCGTACTTCTTTTTCTTGCTTTCGTGGTATTCTTGCTAGTTACACTAGCCATCCTTACTGCGCTTCGATTGTGTGCGTACTGCTGCAATATTGTTAACGTGAGTCTTGTAAAACCTTCTTTTTACGTTACTCTCGTGTTAAAAATCTGAATTCTTCTTAGAGTTCCTGATCTTCTGGAGATACACATGATACTCTACCATCGTTCGGTCAGAGTCT
+
889:.44944.5;?>>@@?A?;599;<:;;<<A?@@?A<@@+0*0//990/)599:<7<7;;<<:>:BBB999>;;*//000$//)/67:3556=8<<B?@D799@@BBAHCCCGCCC@BBB?B?BB;;;B;;5;AAA<@@@AF;;;CBBBCBBCB?BBB@AA@E;;;BBBC;;;?A@BDG7@4;4::;::'0>00+0/=9555555.5555$599;><?:?C@9:49@>9929;?>=>>=8=::4::;;ABBBA@@@BBBBCBBB@@?@CD@CC>AACCCCD@@
@ATNG8:02967:02709
GATGGTAGCACACGAGATCTCATCGTACTCATTCGTTTCGGAAGAGACAGGTACGTTAATAGTTAATAGCGTACTTCTTTTTCTTGCTTTCGTGGTATTCTTGCTAGTTACACTAGCCATCCTTACTGCGCTTCGATTGTGTGCGTACTGCTGCAATATTGTTAACGTGAGTCTTGTAAAACCTTCTTTTTACGTTTACTCTCGTGTTAAAAATCTGAATTCTTCTAGAGTTCCTGATCTTCTGGATACACTCATGTGCACCTACCATCGTTCGGTCAGAGTCT
+
CEEC?BBCCCCCCCCCCCCBBBBBBCBCBDCC@AABD>CC@C@CBCBCBB?CCBA@>@@CBBA>B?BBA@@ACCC@@???>2@?<@>@@8@A@?=@A@;?@<??ABAB?BBB@?CAC;>>>:>;???>>>>>;A@>>9>>>><<>>>>>@D@??@<>==<??:@<??@@BAA?@<?@@@@5@<@<@;;;;+;<333(--3---966;;?@@@/@???D=B=;;7;A?@:;:=A<??>>>=:>>?<?AAAA??@>=?@@A@@:8894666:968859:>===A=9
@ATNG8:02968:02698
GATGGTACAGACGTGACAGAGCGCCAGAAGATCAGGAACTCTAGAAGAATTCAGATTTTTAACACGAGAGTAAACGTAAAAAGAAGGTTTTACAAGACTCACGTTAACAATATTGCAGCAGTACGCACACAATCGAAGCGCAGTAAGGATGGCTAGTGTAACTAGCAAGAATACCACGAAAGCAAGAAAAAGAAGTACGCTATTAACTATTAACGTACCTGTCTCTTCCGAAACGAATGAGTACGATAGATCTCGTGTGCTACCATCGTTCGGTCAGAGTCT
+
A<BB@BCDCDCBBBCCCBBCCCCC@CCC@DBAAAA?A?BBBBBBF@BB@B?BBBCBBBC3B@BBBA@@AAAAD:AA88666(6:4<1:::/;>?=A===@DCC>9=9AA;C>>588>>>>>>AAAAA;;=A:???@:>>>><<<A;A;@??:?;<<@AAA9>>AA@@:@@:@AA:<;555,6<<8>AAAA/6667BAA@>>>>9A;A<>>;@:>;;;>;>>>===A;A9>>C9===;;;;B::::::?AA???:;;A>>>???<AAA@@;??<A@@@??>@@
@ATNG8:02972:02709
GATGGTAGTATCTGCACACTCTGTCCAGAAGATCAGGAACTCTAGAAGAATTCAGATTTTTAACACGAGAGTAAACGTAAAAAGAAGGTTTTACAAGACTCACGTTAACAATATTGCAGCAGTACGCACACAATCGAAGCGCAGTAAGGATGGCTAGTGTAACTAGCAAGAATACCACGAAAGCAAGAAAAAGAAGTACGCTATTAACTATTAACGTACCTGTCTCTTCCGAAACGAATGAGTACACACTCTCATATGACACTTCCATCGTTCGGTCAGAGTCT
+
?<B@@BBCBBBBBCBCCCCCBCDBB?BCCBCC???@=A;@@BBCBB?CC?D@889@ABBB3B?BBBACCCACAB;AABBBAA0@>9@5;;;.;CE>;;9@CCCCC?D?CD@CAC>@ABBBCCCCCCCDBBBC?BBAA<@@AABBBB>C@D??>@CDDCADA=ACCCA@?AC?@@B>??898*:?>;88888+9@:B888BBBBB:?;?@AA<?<>>BBB@BEA@@BB?B?BBC>BBB?BBBBBBBBBACCCCA>>@?BBBACC?C?BBCBB?BC?BCBBBBBBB
@ATNG8:02989:02694
GATGGTAGCATCATGCATATCTCACCAGAAGATCAGGAACTCTAGAAGAATTCAGATTTTTAACACGAGAGTAAACGTAAAAAGAAGGTTTTACAAGACTCACGTTAACAATATTGCAGCAGTACGCACACAATCGAAGCGCAGTAAGGATGGCTAGTGTAACTAGCAAGAATACCACGAAAGCAAGAAAAGAAGTACGCTATTAACTATTAACGTACCTGTCTCTTCCGAAACGAATGAGTACTGCGTCTCACTCTCGCCTACCATCGTTCGGTCAGAGTCT
+
>><B?B>CDDD@AACCCCDC@@@BA>BBC?BBAA@@>@?ABCBBBB?BB?B@BBBBBBCB+:6:=<<;=CCCCD;>8;;;;;$4:5:499;0;<<:>B?CEDB;;8;<@@?BAA?;;9@BBABCGHCCBBBC@BBBC@BAAAAAAB?B?B:::;DAABBBB@BBBBBB?CF@888?BACCB:><>;9999+7=8A===?@AAA=A=;;;><A5;;C@@=@@@@B@@6:8:AA:B?@=?BCCBCBAACDCBBDAAABBBCC@BAA?A???B?BB?BBBBBBBBB
@ATNG8:02999:02696
GATGGTAGCGCACACATAGATACAGTACTCATTCGTTTCGGAAGAGACAGGTACGTTAATAGTTAATAGCGTACTTCTTTTTCTTGTCTTTCTGTGGTATTCTTGCTAGTTACACTAGCCATCCTTACTGCGCTTCGATTGTGTGCGTACTGCTGCAATATTGTTAACGTGAGTCTTGTAAAACCTTCTTTTTACGTTTACTCTCGTGTTAAAAATCTGAATTCTTCTAGAGTTCCTGATCTTCTGGCTCTCGTAGACAGATACTACCATCGTTCGGTCAGAGTCT
+
?>@@;:<?<BCCBBB;9;CBDCCCCBBBBBBC@BBBM@ED@B=:69>@CC@BC@AA@D@CCAA8;7;CB@=BBBB?@@@>?,;;589988*73333,3:?4:B7888@@C@CBCCCDCDACCCACAABACCCCDBCCCCACCD@AACBBBCAAAA@?;?;;7<A?A@;;;BBCC@@=?@@@@7A@B?BDDDC3CB;;;6;A@@CBB@<<5;BBB0BBCBC@DFGC@CDEFCBB@B@CCCCCC@BAB@CCBBBCCCBCDDFBBBCBBB?CCEBC?AA?CBCDCCBBA
@ATNG8:02959:02720
GATGGTAGCGCACACATAGATACAGTACTCATTCGTTTCGGAAGAGACAGGTACGTTAATAGTTAATAGCGTACTTCTTTTTCTTGCTTTCGTGGTATTCTTGCTAGTTACACTAGCCATCCTTACTGCGCTTCGATTGTGTGCGTACTGCTGCAATATTGTTAACGTGAGTCTTGTTAAACCTTCTTTTTACGTTTACTCTCGTGTTAAAAATCTGAATTCTTCTAGAGTTCCTGATCTTCTGGAGATACACATGATACTCTACCATCGTTCGGTCAGAGTCT
+
BABC@<<BCCCCCBBBCCFCCDCCABBCCCDB?B;;;6;B=B@CCCA<@B?BA@9:669AABC:D@CCBBBBBBC:::AAB0;;89=CC:@:?<8@=C?BC?AABBCB?BBDCCBCC@CCC@D?@ABCAAAC@CCBB?B:::CCBBBCC@@ACCEAAAA@CC@C@BBC@@@CCC@CC?BB<A?B>BBCCC0@@:::.;@?@BBA;;;5;<;<*;;;<C?C?CB>BCB@@A@=@<@BBAAB=@@B@CICCCCCCCBBBCBCACBCB@CA@AA>@?<@@@@@>@00
@ATNG8:02967:02735
GATGGTAGAGTATCATGTGTATCTCCAGAAGATCAGGAACTCTAGAAGAATTCAGATTTTTAACACGAGAGTAAACGTAAAAAGAAGGTTTTACAAGACTCACGTTAACAATATTGCAGCAGTACGCACACAATCGAAGCGCAGTAAGGATGGCTAGTGTAACTAGCAAGAATACCACGAAAGCAAGAAAAAGAAGTACGCTATTAACTATTAACGTACCTGTCTCTTCCGAAACGAATGAGTACACACTCTCATATGACACTACCATCGTTCGGTCAGAGTCT
+
77/0)/79455;;<<966BBA@B@?<@::24:::5:8;=BABBBBC@DD@C@BCBABBBB5B@DCCBBBCCCDD>BBCCCCC3;;7;=BAA8A@@:>??><;;..(-0.-(-5838;==CCDCDCCCCCC;:7;AAA?B;;:@??@=B?B;;:;BBCCBBA=AAA;;9?CD?999;?????89999::998(7>9;88:?:::>;@<=;;;;?188BFDAB;99BAA@C?BBE?D@@=@;99A???ABAB??>????@@BAABBA?BB@?A@CC@CCBBBAACC
@ATNG8:02968:02724
GATGGTAGACACGTGTGCTCTCTCGTACTCATTCGTTTCGGAAGAGACAGGTACGTTAATAGTTAATAGCGTACTTCTTTTTCTTGCTTTCGTGGTATTCTTGCTAGTTACACTAGCCATCCTTACTGCGCTTCGATTGTGTGCGTACTGCTGCAATATTGTTAACGTGAGTCTTGTAAAACCTTCTTTTTACGTTTACTCTCGTGTTAAAATCTTGAATTCTTACTAGAGTTCCTGATCTTCTGGGATGTGTGCGCAGTGCCTACCATCGTTCGGTCAGAGTCTTAATCAACCGAC
+
BBCC@D@ABBDBB<;A;;;>;;::<5545<;;7;45966=8>:<==<>;;455<<A7B>BB??;>;@A@::::<>8BAAAC1@?9=865,299:*//815816//.68.535775::589929499<662;;:@?883///776578:;<<///5(/.30573979;;>>>AAD056668'76=8=>BCB/@@;;;3;====@=;::1888)8::5:?;?<@A=A:99999>;@6@75775/355707---22276699//-0666022222022,223338;;90604--(-,22,
@ATNG8:02972:02737
GATGGTAGCGCATATCAGCGCAGCCCAGAAGATCAGGAACTCTAGAAGAATTCAGATTTTTAACACGAGAGTAAACGTATAAAGAAGGTTTTACAAGACTCACGTTAACAATATTGCAGCAGTACGCACACAATCGAAGCGCAGTAAGGATGGCTAGTGTAACTGGCAAGAATACCACGAAAGCAAGAAAAAGAAGTACGCTATTAACTATTAACGTACCTGTCTCTTCCGAAACGAATGAGTACGATGAGAGAGCTCTCTCTACCATCGTTCGGTCAGAGTCT
+
@C@BAC@A@BCBBCDCBBBBBBCCI@HCCAC;;;A@5;49>>=AAA=@?;?<89494999':;BBBCCCCDBBB=BBBBCCE>AA>A?BCC;;;C?@@@CBBBAA>A@CC@CBB=A@BBB@ABCCCCCC@@@@CCBB>AAFBBBBB>B@E@@>@@@@BCCC?AAC@DEBCC@BBB@BCAAB=A@@?BDBCB2BB@BBBBBBBBB@B<>>BB>@>>?ACBABDBCCBCAC>AAD>CCC=@@DCCBBCC???BBBBCCBBBBBB==>@BB>@B=@@?BBBBABA88
@ATNG8:02972:02741
GATGGTAGTACATGATAGACGACACCAGAAGATCAGGAACTCTATGAAGAATTCAGATTTTTTAACACGAGAGTAAACGTAAAAAGAAGGTTTTACAAGACTCACGTTAACAATATTGCAGCAGTACGCACACAATCGAAGCGCAGTAAGGATGGCTAGTGTAACTAGCAAGAATACCACGAAAGCAAGAAAAAGAAGTACGCTATTAACTATTAACGTACCTGTCTCTTCCGAAACGAATGAGTAGTGTGCGACGTGTCTCCTACCATCGTTCGGTCAGAGTCT
+
;;8@965:><:;;;::<<9999555499949;;AAA;<79777////1664718344:::;;#55:@B?ABCCBBB=@@@BDCD5CC?A?AJJ;CCD?BCCCDBBBC@CACE?B@@<?A::;@B@AA@@B@BAB@CCBB>BAB;;;AA=@;::66;;<;;;@B=@;::BA?CE9::A;??878*3<<3<9>??1>A7<444=BBAB=B<?>>?=E=;;BIFABC@A@@@<@>@@@;@BB?@@?BCBBBBA:::BAAABDCBB?BAA>AAAB@<@A:>>ECBBBCB
@ATNG8:02995:02726
GATGGTAGCGCGACGAGCGTAGACCCAGAAGATCAGGAACTCTAGAAGAATTCAGATTTTTAACATCGAGAGTAAACGTAAAAAGAAGGTTTTACAAGACTCACGTTAACAATATTGCAGCAGTACGCACACAATCGAAGCGCAGTAAGGATGGCTAGTGTAACTAGCAAGAATACCACGAAAGCAAGAAAAAGAAGTACGCTATTAACTATTAACGTACCTGTCTCTTCCGAAACGAATGAGTACGTGTGCGACGTGTCTCCTACCATCGTTCGGTCAGAGTCT
+
;CAB?BBEABBCCCDDCECCCCBBB>BCC@BBBBBB?B?CBC??@B@BB?B@AA000@@@,@<@00/?0074==<79733333$33,3,333&333,37669;79:06/6:4;:968AAACEJCCBBCCCC??<?C??<@B@?@B>=;@@CCC?CABAAAAC?CCCCAB?BB=A@@<??877-8:9988888(7>9A;;;A@@@@<@<@>>><?;?AB?@=@B@AABB?C?CDC>BBB?BBCDBBBABBBBB???AAAA>>><>>>=AABAB?BB?BDCCBBA@@
@ATNG8:02997:02757
GATGGTAGGACGAGCGTCTGAGAGGTACTCATTCGTTTCGGAAGAGACAGGTACGTTTAATAGTTAATAGCGTAACTTCTTTTTCTTGCTTTCGTGGTATTCTTGCTAGTTACACTAGCCATCCTTACTGCGCTTCGATTGTGTGCGTACTGCTGCAATATTGTTAACGTGAGTCTTGTAAAACCTTCTTTTTACGTTTACTCTCGTGTTAAAAATCTGAATTCTTCTAGAGTTCCTGATCTTCTGGTGTCGTCTATCATGTACTACCATCGTTCGGTCAGAGTCT
+
>>==?BBC=:555=556>==:::9.4555:5516>::3//)/3///////)599555)55:99:.929959;551/:499;;;(//)//::/:955.5<<9>>9;@BAAB@BBBDDCCB?BBC@C?BBB@A@AB?AA;;7<;BBBAA@B<;;BCBAD@AAA?BB>A???ABBBBCDACCBBC7;5;>;<<<<*;BBCC9<;;;;:A@@>;@<><0<999@4949:=AAB;;:@=@=AA@AAB@BBC@C;;;@@ABBBA;;;;;;BAB>BBACD@BC?BA@@CACCA
@ATNG8:03001:02740
GATGGTAGCTCGCTGATGATATCTCCAGAAGATCAGGAACTCTAGAAGAATTCAGATTTTTAACACTAGAGTAAACGTAAAAAGAAGGTTTTACAAGACTCACGTTAACAATATTGCAGCAGTACGCACACAATCGAAGCGCAGTAAGGATGGCTAGTGTAACTAGCAAGAATACCACGAAAGCAAGAAAAAAGAAGTACGCTATTAACTATTAACGTACCTGTCTCTTCCGAAACGAATGAGTACATAGATATACGTATAGCTACCATCGTTCGGTCAGAGTCT
+
/78:6;9=;9555555::5565;9<7<<=8=<:5557;7;><445<2448<433387<89)96:>::=@::BAA;?<@@BBB3@@?@?BBB7BBB>AAA@>>=99499?<7<CB<????@@@AA@@>?=@@A?;;:A=@??@BB@@=A?BA@=@AAABBCC?;:9BBA?CC;??@589AAC=7778656676$//35/..9988>35028;;,5.57=>?::99;99?;?;=::76=>6//0??@CBABBBC???@@@??;;;>>>:>AAA@=@@<@@BBB>;00
@ATNG8:03005:02713
GATGGTAGGCGGAGAGTGAGACGCAGTACTCATTCGTTTCGGAAGAGACATGTACGTTAATAGTTAATAGCGTACTTCTTTTTCTTGCTTTCGTGGTATTCTTGCTAGTTACACTAGCCATCCTTACTGCGCTTCGATTGTGTGCGTACTGCTGCAATATTGTTAACGTGAGTCTTGTAAAACCTTCTTTTTACGTTTACTCTCGTGTTAAAAATCTGAATTCTTCTAGAGTTCCTGATCTTCTGGATACACTCATGTCACCTACCATCGTTCGGTCAGAGTCT
+
:::<57772/0)/777;/66>><<<==<<<;;:7<<?A8@@<@@=@@A@59499999486888;6<7???>=;;00*/:<:<(00,/<;;5BBBB:>>>459=@BBCCC;9:CCCCBC?BAB@D:;:CCBCCC?BBBB>BBBBCBDDDAAABBBBB>AA@5;;5:5:@@ABCBCC@CBBBA:A>A>@@@@@1@BBCB=B;;;A@@@AC4;:;:*:?@BC@C@BCBCCCB@@@7;7;BBBCB=@@A=@;==IEECBB@@CA@<@@@=AB@@BGHGACBA@@@@BB
@ATNG8:02977:02765
GATGGTAGCGCATATCAGCGCAGCCCAGAAGATCAGGAACTCTAGAAGAATTCAGATTTTTAACACGAGAGTAAACGTAAAAAGAAGGTTTTACAAGACTCACGTTAACAATATTGCAGCAGTACGCACACAATCGAAGCGCAGTAAGGATGGCTAGTGTAACTAGCAAGAATACCACGAAAGCAAGAAAAAGAAGTACGCTATTAACTATTAACGTACCTGTCTCTTCCGAAACGAATGAGTACCTCTCATATGACACTACCATCGTTCGGTCAGAGTCT
+
<<<?;>555<=C@CCCCCDBAAA@B;CCGACCC@A@=@=@BCDCBB@??=?>A@BCCCCD5B>BBBBCACCCCC>;;;BECC1CE@D5<;;*:@B:DCCBA9:9@9@:9:39?A<???=A@A@@@;;;AA<;2;;9:;@?@CBBBF?C@D;;7;CB?A@AA8@@@@AA>AC>AA@390000)000)0>>>;+7716///6757<>G=D877=A:==CBB@ABA@AAA=@=@AB;;;;2:<<=??A<@??@877A@@@A=>:;49565;:>><@@BBBA::;
@ATNG8:02978:02790
GATGGTAGCATCATGCATATCTCACCAGAAGATCAGGAACTCTAGAAGAATTCAGATTTTTAACACGAGAGTAAACGTAAAAAGAAGGTTTTACAAGACTCACGTTAACAATATTGCAGCAGTACGCACACAATCGAAGCGCAGTAAGGATGCTAGTGTAACTAGCAAGAATACCGCGAAAGCTAGAAAAAGAAGTACGCTATTAACTATTAACGTACCTGTCTCTTCCGAAACGAATGAGTACGATGAGATCTCGTGTGCTACCATCGTTCGGTCAGAGTCT
+
8:==8;@@AAB<=0///09;>AA;;49>97;9:994397455<;;=8CC4947<;37:99$3,3/8///;88590.26;==;)9939.555&59949;555;;::8<:??5:49.4988:999BCCCCCCA@<B000+00::?AAA>B?BA@<B9::BCB?BBB??>48823336:::==6==444<<<;+==422:955<<?:?;?@@E?B?969AB?AB@@A@?9<<899/8881778?=@@?==;<733;>9<===799;;6999<<:>?8>:::=::::
@ATNG8:02993:02763
GATGGTAGCACGAGTCACTCATATCCAGAAGATCAGGAACTCTAGAAGAATTCAGATTTTTAACACGAGAGTAAACGTAAAAAGAAGGTTTTACAAGACTCACGTTAACAATATTGCAGCAGTACGCACACAATCGAAGCGCAGTAAGGATGGCTAGTGTAACTAGCAAGAATACCACGAAAAGCAAGAAAAAAGAAGTACGCTATTAACTATTAACGTACCTGTCTCTTCCGAAACGAATGAGTACCTCTCAGACGCTCGTCCTACCATCGTTCGGTCAGAGTCT
+
;;@B?BBBBBBABCB996<=AAC;@266C7;@ACCB?B<@@@::9A;??=@==@00/?;;':60//733333=>9<7:9@@@+6945.59949@@=999ABBDCD@C@CCAEBB7:99:;@BAAAA@@CBBB@ACBC?AA@?>?995;@CBB@BBBBBBAB?B???BB?BD=??A:?<9777(855-5:::;<';=767557699@:><<?AA:>;88<BB?BBAAABB>A=??B=BAA>ABCAAAC?BBBB>>>:;;;;;>><>BB=A@@@C=AA@CBBBBB:::
@ATNG8:02995:02774
GATGGTAGTACATGATAGACGACACCAGAAGATCAGGAACTCTAGAAGAATTCAGATTTTTAACACGAGAGTAAACGTAAAAAAGAAGGTTTTACAAGACTCACGTTAACAATATTGCAGCAGTACGCACACAATCGAAGCGCAGTAAGGATGGCTAGTGTAACTAGCAAGAATACCACGAAAGCAAGAAAAAGAAGTACGCTATTAACTATTAACGTACCTGTCTCTTCCGAAACGAATGAGTACTGCGTCTCACTCTCGCCTACCATCGTTCGTTCAGAGTCT
+
<<BE@CBBC?@ABCBB;;;E;;;ID9;9A=AAB;;9:@>AAA@A@?;=<6<<894:<<<<*@:BBCGEAA@CCB=B@;;;;;;%;B@CAEFI<CBB?BA@@CC@@@@BACB@BBB?AAABBCD@B@CDCCBCC@CBBB?BBBBBBBB@C@CBB?BCCBBBBB?BBBCDB@BB>BBA=AA999+9:93:===?1?F@CAAABB>>><@<?AAA:=:=@CDD@DCBBB@@<@?BAA<A@?<>??DBBBDG?@BBCBCBA@@@@@=ACB=@@AAC@<;:ABAAABA99
@ATNG8:02998:02790
GATGGTAGAGAGACTGTAGCGCACCCAGAAGATCAGGAACTCTAGAAGAATTCAGATTTTTAACACGAGAGTAAACGTAAAAAGAAGGTTTTACAAGACTCACGTTAACAATATTGCAGCAGTACGCACACAATCGAAGCGCAGTAAGGATGGCTAGTGTAACTAGCAAGAATACCACGAAAGCAAGAAAAAGAAGTACGCTATTAACTATTACGTACCTGTCTCTTCCGAAACGAATGAGTACGATGAGATCTCGTGTGCTACCATCGTTCGGTCAGAGTCT
+
@>@A<;;@AAAAA@BCDCCCGEBCB?BCC?BBB;;:?B=@AB898A<<=:;<78777BBB+B=@==>BB@@@@@<0/0==;;+;?7<.999&9;:>CBAA@@CCM@C@CC?BBB798BBBCCCCBBCCBAAA>@@BB?AAAAABAA>B>A@@=@ACB@?@F?BBBCBB?CE?:99<??@AE<A<<988888(7=9==>>@@A==:=<>A::188>@@@?BAGCCCD?A=???8?AA<AAAABBBBBBAA<<<>888;;;;;;>>9>?=;;7;C;A@888>@??
@ATNG8:02999:02796
GATGGTAGGACGAGCGTCTGAGAGGTATTCATTCGTTTCGGAAGAGACAGGTACGTTTAATAGTTAATAGCGTAACTTCTTTTTCTTTGCTTTCGTGGTATTCTTGCAAGTTACACTAGCCATCCTTACTGCGCTTCGATTGTGTGCGTACTGCTGCAATATTGTTAACGTGAGTCTTGTAAAAACCTTCTTTTTACGTTTACTCTCGTGTTAAAAATCTGAATTCTTCTAGAGTTCCTGATCTTCTGGTGTCTGATCTGTATCACTACCATCGTTCGGTCAGAGTCT
+
;;<>ACBA>A;666=:::=554:;345549;;59444(4;.4.555<<B>:>A@@@@,949???9A=ABA@BBB>AD=;;;;:*4;@4996=3:;=A=ACC@CB=<@@>?A=A@@@BA??<?@A?B=>=@@989>><>=B?C@@@B@@@?@A@BABBB?@@A=@B?C=BAA;;:BCC;@:;;;;*;>C;:::99(9=BBD:B9:9??99594=999(4999@=@=AC?;00000<;=<?:>?@A>@AC@CABBCDCCAA;<;BCBBBDFADBAAB>@@=@?@@AA?::
@ATNG8:02970:02823
GATGGTAGTACAGTGATAGACGACACCAGAAGATCAAGGAACGTCATAGAAGAATTACATAGATTTTTTAACAACGAGAGTAAACGAAAAAGAAGGTTTTACAAGACTCACGTTAACAATATTGCAGCAGTACGCACACAATCGAAGCGCAGTAAGGATGGCTAGTGTAACTAGCAAGAATACCACGAAAGCAAGAAAAAAGAAGTACGCTATTAACTATTAACGTACCTGTCTCTTCCGAAACGAATGAGTACTATGTAGAGCTCTATACTACCATCGTTCGGTCAGAGTCT
+
5;=>;>;;:<<5566:<:=6554455.555./////)/272///9<<88873/)/16/////588888$83/0)/88///88;5=B====+==8B7B=B1AAB@DB==85622.536627::3===<A@??>?@@BBBAB?B99:=A:99BABC9>8=00)/;///;;?5BB?768;=>9?;;7;?@?D7>=<188>==<'7505....679:6;5888;26162;;;;@B@@@CC@C?@BD>D;:;:AABBC@??BA@AABBBBBBCDCB@==8<<<=?=?D=A???@@@A@
@ATNG8:02980:02855
GATGGTAGCATCATGCATATCTCACCAGAAGATCAGGAACTCTAGAAGAATTCAGATTTTTAACACGAGAGTAAACGTAAAAAGAAGGTTTTACAAGACTCACGTTAACAATATTGCAGCAGTACGCACACAATCGAAGCGCAGTAAGGATGGCTAGTGTAACTAGCAAGAATACCACGAAAGCAAGAAAAAGAAGTACGCTATTAACTATTAACGTACCTGTCTCTTCCAAACGAATGAGTACTGCGTCTCACTCTCGCCTACCATCGTTCGGTCAGAGTCT
+
<<<B@DCCBBBBBGJIAAACCBCBC@BBD@BBCA;;;:?CBBBBBB?BA>B?999AACCC1A?CCCBBBBBBDF>B=BABAA0;;5;5;;;*:BB?AAAEDEEBB?B?BC@BBB?BBBBCBBBCCCCCCBCC@C@??<@?@?@AAC?B?B::7;BBBBCCC?BBBABB@DD@BBC999CCC;A9939=<??1?D>?;<;AA@A@<A=DAAA<A<==BBB?BCCCBBD>A>A@;@??=?BBBDBBBBBABBBEBBBBCDEC?BCD@CA??@?BA>BABBBDAAA
@ATNG8:02995:02826
GATGGTAGCAGACGTGACAGAGCGCCAGAAGATCAGGAACTCTAGAAGAATTCAGATTTTTAACACGAGAGTAAACGTAAAAAGAAGGTTTTACAAGACTCACGTTAACAATATTGCAGCAGTACGCACACAATCGAAGCGCAGTAAGGATGGCTAGTGTAACTAGCAAGAATACCACGAAAGCAAGAAAAAGAAGTACGCTATTAACTATTAACGTACCTGTCTCTTCCGAAACGAATGAGTACTACTCTCAGAGACACACTACCATCGTTCGGTCAGAGTCT
+
<;;;26;=>@CC<<<?=>>@CBBBB?BBC>BBC;;:>A?A@??BBE?BA>B>:99@?A?B3C>AACCCCC@ABA897;;;;;$9B<@2999&5<<9>B=CCCCBC@C@CC@BBB>AACCCBBBBBBBBBBCB@AAAC?AAA???BB?B@B;:8;CAABDCC?A@@@994:A>AAA=@@@@@9>>96<=@@A/@B=A;;:ABBDC:A<AA@?<?<AACCD?CBBBBBB=?=?BB>CCC>@ACDDA@@CABBCCBBBA>=@@???>>;>@@@@;>>5:::;;????
@ATNG8:02998:02824
GATGGTAGACATATCGTACTCTCTGTACTCATTCGTTTCGGAAGAGACAGGTTCGTTAATAGTTAATAGCGTACTTCTTTTTCTTGCTTTCGTGGTATTCTTGCTAGTTACACTAGCCATCCTTACTGCGCTTCGATTGTGTGCGTACTGCTGCAATATTGTTAACGTGAGTCTTGTAAAACCTTCTTTTTACGTTTACTCTCGTGTTAAAATCTGAATTCTTCTAGAGTTCCTGATCTTCTGGGCTGCGCTGATATGCGCTACCATCGTTCGGTCAGAGTTCT
+
4499.44;999;;;<<=>>==C>===<<=<5925=>;74:797?A?@AAA=@:=?>9>;9338286<=====9@A<<;;;<+753;;<=4=A?>;??:8=A;?>>=68179<;<=<>:<;;5;:>98885527999>588??>::;AAAB====?;===7;;<@=@@B???;;;>;<;BA3=8<8:;:::.:AAAB7;;>>===;<=0///)////:6<9>?<?@B??>?<@<@@@ACC:966606///==77666=<<<<<<<66667629=23737733-6<
@ATNG8:03003:02854
GATGGTAGGACGAGCGTCTGAGAGGTACTCATTCGTTTCGGAAGAGACAGGTACGTTAATAGTTAATAGCGTACTTCTTTTTCTTGCTTTCGTGGTATTCTTGCTAGTTACACTAGCCGTCCTTACTGCGCTTCGATTGTGTGCGTACTGCTGCAATATTGTTAACGTGAGTCTTGTATAACCTTCTTTTTACGTTTACTCTCGTGTTAAAAATCTGAATTCTTCTAGAGTTCCTGATCTTCTGGCGCTCTGTCACGTCTGCTACCATCGTTCGGTCAGAGTCT
+
BBCC@BBC?BBDBB666>>B>BCC@CBA;;;A>ACDD@BB@B@CCCC;;<ADDEED@D?BBBC@CACCBBCBBCC?BCDDD5CC<@?@>6>@@B>CCHAGE?BBCDBC@CBBCCBBB?CBB=B@EEAAAAAC@CCCC@CBBBCBCCBBBCB@@?B?DA@<@B?C>BBDCCCCCC@CBBDG?C>B>;;;;;*;CBBC>CGCCCCBABA5;;;;*<ABBE@C@DD?BBBBBBB?B@CBCBBB=??B?BB@BB@@@CBBBBB@@@BCH@CDCBB?BB?BCBCC@@@@
@ATNG8:03004:02821
GATGGTAGTATCTGCACACTCTGTCCAGAAGATCAGGAACTCTAGAAGAATTCAGATTTTTAACACGAGAGTAAACGTAAAAAGAAGGTTTTACAAGACTCACGTTAACAATATTGCAGCAGTACGCACACAATCGAAGCGCAGTAAGGATGGCTAGTGTAACTAGCAAGAATACCACGAAAGCAAGAAAAAGAAGTACGCTATTAACTATTAACGTACCTGTCTCTTCCGAAACGAATGAGTACACATCGTCGTGTCGTGCTACCATCGTTCGGTCAGAGTCT
+
?<BC@CCCBBBBBCBBBDBBBCDDC=ABC?BBAAAB?B>CBCBBBB?BB@B?BB>>?DFD3A<>>DBBBCCCBC9>>?@@@@0@A>B5;;;6;BB?ABAACCBCC?B@AD@CBB>AA??@BCCCCCCBCCCD?CBBB<??BBA?AA=@<@>?<@AAACCCC?CBBBB@?BB@BBB@BBBBB<@@?;88777(8@:B;;;A@A>><><@?AA7:4:<@??;?@@AABB@C?BBB=BBC>AABBBCCCAAAACACCAAAAA?>>BBB@BBBAD?BA?BBBBAAAAA
@ATNG8:02968:02883
GATGGTAGCGCACACATAGAACAGTACTCATTCGTTTCGGAAGAGACAGGTACGTTAATAGTTAATAGCGTACTTCTTTTTCTTGCTTTCGTGGTATTCTTGCTAGTTACACTAGCCATCCTTACTGCGCTTCGATTGTGTGCGTACTGCTGCAATATTGTTAACGTGAGTCTTGTAAAACCTTCTTTTTACGTTTACTCTCGTGTTAAAAATCTGAATTCTTCTAGAGTTCCTGATCTTCTGGTATGACTAGTGTACTACTACCATCGTTCGGTCAGAGTCT
+
?;44.559=>CB==@A?=@E<?>@99556;;9=;?<6<B@C@CCCCECC@CCABA=@=@A;;6;?CCCDFGHCB?@@???,AA7;;CI?BBBC=;;C@CG?BADDCC;<;CCCCCE?CCB?C@EEBBBBBA<@;;;>BAAABA;;;;;;:::??=A::8:A?A9??B@@@C;;9;BCDE3@5;5:9;:;(;A@AA0:0<000@<00+07<7,9>>;>;>=@B?BBCC@;;7;>;;:A;;5;AD=CCBABCDCCCFCCBCAAABB@BCCBB?AA>A@@BBCCBB
@ATNG8:02969:02877
GATGGTAGTGTCATATGAGAGTGTGTACTCATTCGTTTCGGAAGAGACAGGTACGTTAATAGTTAATAGCGTACTTCTTTTTCTTGCTTTCGTTGTATTCTTGCTAGTTACACTAGCCATCCTTACTGCGCTTCGATTGTGTGCGTACTGCTGCAATATTGTTAACGTGAGTCTTGTAAAACCTTCTTTTACGTTTACTCTCGTGTTAAAAATCTGAATTCTTCTAGAGTTCCTGATCTTCTGGAGATACACATGATACTCTACCATCGTTCGGTCAGAGTCT
+
8:;;.44=;9;:=666CCBDCCBBBB;;;BBC@BCBD?DC?B@BBBBBDCBCCCBB@B@CBBC?@?@BB999:9=894444$4=.54>>59665:>;>9=A699@ABDADGCCCCCGACCC@C@CCBBBBBH@CCBB?B:;;CB@@AAAA@A@A@<@AB=AA?C>AA@AABBCC@BBBBB8@<@<;;;;.;:??D>E;;;CC;;::2:::;*:9:::49=CA=AB@@@@A<A<@ABABB>AAB?CCCECCFCECCCCECBAAAA>@???A?BD@CABBBBB;;
@ATNG8:02970:02903
GATGGTAGTATAGAGCTCTACATAGTACTCATTCGTTTCGGAAGAGACAGGTACGTTAATAGTTAATAGCGTACTTCTTTTTCTTGCTTTCGTGGTATTCTTGCTAGTTACACTAGCCATCCTTACTGCGCTTCGATTGTGTGCGTACTGCTGCAATATTGTTAACGTGAGTCTTGTAAAACCTTCTTTTTACGTTTACTCTCGTGTTAAAAATCTGAATTCTTCTAGAGTTCCTGATCTTCTGGCGCGTATGTATGTCGCCTACCATCGTTCGGTCAGAGTCT
+
ABAE@CBBBFC@@BCCGCCBCCBBBCCCCCB@;@99949B?B@CBCBB??;?A@AA?BABBBB?C@BBB@@@BAA;=<<>;.==:====4=@??<?AD@??<>==@<<9=>@@@ABD:==@7:59@=?>??A=A???::8:??>;;;@AA@@@??;;;;:>?;?<@@@@@????8==>>=/>:=5:;CBB/@@;;;0669///988=<;@>@,=///@9=9>>:=9:;6769@799666969=C<@@?>>>:::A?@????<;;;58///<6<=6::A>::=77
@ATNG8:02971:02875
GATGGTAGGCGTGTGAGAGTCTGCCCAGAAGATCAGGAACTCTAGAAGAATTCAGATTTTTAACACGAGAGTAAACGTAAAAGAAGGTTTTACAAGACTCACGTTAACAATATTGCAGCAGTACGCACACAATCGAAGCGCAGTAAGGATGGCTAGTGTAACTAGCAAGATACCACGAAGCAAAGAAAAAGAAGTACGCTATTAACTATTATCGTACCTGTCTCTTCCGAAACGATGAGTACGATGAGAGAGCTCTCTCTACCATCGTTCGGTCAGAGTCGT
+
::=A<?<<8=;@;96=B>>>@<5:506AC:C?@@:949=@BBB@@@>@@=@=@A???@@?,=6877;;><?777(7;7377(3=8=)///&/.7(..883359<5=9>@8;;;5:;>@@>>>@@@@=///<6666>:<=999::=8=9<<<7=???D@@@;????>>:888=<168::156/.'.8888(..).5557::773:6;::::>??;;;@7;;CBB@@<@=>=<599:788?:;;=;;::=9669///8;;???A:==ABA:8836;;7-----,
@ATNG8:02985:02901
GATGGTAGGCGACAGTACATACGCGCCAGAAGATCAGGAACTCTAGAAGAATTCAGATTTTTAACACGAGAGTAAACGTAAAAAGAAGGTTTTTACAAGACTCACGTTAACAATATTGCAGCAGTACGCACACAATCGAAGCGCAGTAAGGATGGCTAGTGTAACTAGCAAGAATACCACGAAACAAGAAAAAGAGTACGCTATTAACTATTAACGTACCTGTCTCTTCCGAAACGAATGAGTACTATGTAGAGCTCTATACTACCATCGTTCGGTCAGAGTCT
+
:::A@A;:59:0//////7555459<7<<@=999==>9>454;=444388-3-33555@@@+646<<<>>>>CCC=CCA@@@@0AB>C4;;;;*;@C;:;9?;;C>DAD@BB>ABA=@?BBBBBBCBBBAAAAA?ACEE@B@A@BD@@<A<@;;6;@@ABBA@?@CCCBA?@A000>;;..0;3//(-5:99$--//668977=38758594<<A=C:;7;BAA@@D@C@AAA9A;:3:9@@@CBBBCBBBCBBBAAA@@A@?>A=@@@??5::8<>:;:A;::
@ATNG8:02993:02909
GATGGTAGCGCACACATAGATACAGTCTCATTCGTTTCGGAAGAGACAGGTACGTTAATAGTTAATAGCGTACTTCTTTTTCTTGCTTTCGTGGTATTCTTGCTAGTTACACTAGCCATCCTTACTGCGCTTCGATTGTGTGCGTACTGCTGCAATATTGTTAACGTGAGTCTTGTAAAACCTTCTTTTTACGTTTACTCTCGTGTTAAAAATCTGAATTCTTCTAGAGTTCCTGATCTTCTGGGTGTATCAGCGAGTATCTACCATCGTTCGGTCAGAGTCT
+
55<=:=B===CB@@AA@:99<A;99;?CBCC@;;;B<AA45.5:;999;15==BE@DAED@@>A?ACC?;?:9>*/////$/>)//77./4595;<<9>C?ABCC@A?BCCCCDFGACBB?A<@AAAABCD@BBBB=BBBBBB;;;BBBDCDGEAAAA?BC>C?B@@A;;;AB=@@@A@7A?B?BCHDC0A@;;;0;;A@BBAABA?BCBB0B;;<B?C>BB?A@ABA;;7;>AAABBD@CDCH>BCBDEDDECCCCCCCBCFD@A@@;;6;@>AB@@ACCCB
@ATNG8:02996:02885
GATGGTAGCTCACGTACGTCACACGTACTCATTCGTTCGGAAGAGACAGGTACGTTAATAGTTAATAGCGTACTTCTTTTTCTTAGCTTTCTGTGGTATTCTTGCTAGTTACACTAGCCATCCTTACTGCGCTTCGATTGTGTGCGTACTGCTGCAATATTGTTAACGTGAGTCTTGTAAAACCTTCTTTTTACGTTTAACTCTCGTGTTAAAATCTTGAATTCTTACTAGAGTTCCTGATACTTCTGGATAGCGACGCGATATACTACCATCGTTCGGTCAGAGTCT
+
88:A?AA:955/7:A>0/0//:ACCC;;:C<<7;AA><<8<8000><00+0?776)0)///:)/+/799;4739633333$3<,33::;332222,25617=:??<<780/33...7938<=8<9788::67637>>>9>AAAAA::;@A?=:9//)/./(/95>99;;-,,6,,(,----'-4:39;9;;+:8887.5/55//.::<?<=<<-7//)/7070:;,/.97668;6;;A;:5555.22505,,---75558999::7779=>>=@?<?@<@A@=====:
@ATNG8:02997:02882
GATGGTAGAGAGAGCTCTCTCATCGTACTCATTCGTTTCGGAAGAGACAGGTACGTTAATAGTTAATAGCGTACTTCTTTTTCTTGCTTTCTTGGTATTCTTGCTAGTTTACACTAGCCATCCTTACTGCGCTTCGATTGTGTGCGTACTGCTGCAATATTGTTAACGTGAGTCTTGTAAAACCTTCTTTTTACGTTTACTCTCCGTGTTAAAAATCTGAATTCTTCTAGAGTTCCTGATCTTCTGGGCTGCGCTGATATGCGCTACCATCGTTCGGTCAGAGTCT
+
AAAD9==BCDC@BBB<66@@@@CCBBAAACCC@BCCC=BA<B@@?@CBAA=@@BAA?B?BCFD>@<AA@@B>><@=99999$8>;A?AC7@>;A;@994::3;::=888)2=;<@@AA=???=B<????@@>=<=?AA8=8;;A>>>??>>=?@@A:;>@:=;8<8=>;:;=AAB;===@@2>6B7;;?>=*9;78707...66056;:-////$....72727A6AA@@@==8=9=;;;B>17///)////66;9@@@BB;;;>>B<??@@B7;;=BBBC888@@
@ATNG8:03004:02895
GATGGTAGCACGACACGACGATGTGTACTCATTCGTTTCGGAAGAGACAGGTACGTTAATAGTTAATAGCGTACTTCTTTTTCTTGCTTTCGTTGGTATTCTTGCTAGTTACACTAGCCATCCTTACTGCGCTTCGATTGTGTGCGTACTGCTGCAATATTGTTAACGTGAGTCTTGTAAAACCTTCTTTTTACGTTTACTCTCGTGTTAAAAATCTGAATTCTTCTAGAGTTCCTGATCTTCTGGTAGAGCGTGCATATATCTACCATCGTTCGGTCAGAGTCT
+
BCCB>BBECBCC=@999<<666@BBBCCCCCC@CCCD>BB@C@CCCCCCC@CAAAB@B@BCCC?C?CBABB@B??<>BC=D1B@>??<;590/)05;00,8<6=@BBBB@CB@>>?@A;@@@:@:>>>><<<?;CCAA5;<@>>>???A?>?<>>A=:;:<@@=A;>==ADDAAA<?>>>>5><A9>>AAA.AC>>>7>==;9<;:7858???/A>==A<A<::8:?AB;<=;A;>?AA?A5;;@=>>>><<>;>AAA@===AAAA:>>>>A:==:<ABBBBB@@
@ATNG8:03004:02906
GATGGTAGGCGTGTGAGAGTCTGCCCAGAGATCAGGAACTCTAGAAGAATTCAGATTTTTAACACGAGAGTAAACGTAAAAAGAAGGTTTTACAAGACTCACGTTAACAATATTGCAGCAGTACGCACACAATCGAAGCGCAGTAAAGGATGGCTAGTGTAACTAGCAAGAATACCACGAAAGCAAGAAAAAGAAGTACGAACTATTAACTATTAACGTACCTGTCTCTTCCGAAACGAATGAGTAACGTGTGCGACGTGTCTCCTACCATCGTTCGGTCAGAGTCT
+
::AB?BBB?BBCBBBBCCC;:::5505@@DB;;;A=@;??@A@AA>@@6;2;@@:9:9:)9<???=BAAABBA9??90000(0=5:+000(0/949/22888=>;?;?B<@@@7;;>>??????@;;;>>B<<<<=5888=>=888-88=?B<@?>>>;;;=?@?ACC@CC?:88;>>;;:/:8818<:<<*88/78888838@A@=@96///06/6::9:9<<;797;.5.2:9.7992975:55/57622255552225799;===<>:9:>88818::<><<==
@ATNG8:03005:02881
GATGGTAGTGTGTCTCTGAGAGTAGTACTCATTCGTTTCGGAGAGACAGGTACGTTAATAGTTAATAGCGTACTTCTTTTTCTTGCTTTGTGGTATTCTTGCTAGTTACACTAGCCATCCTTACTGCGCTTCGATTGTGTGCGTACTGCTGCAATATTGTTAACGTGAGTCTTGTAAAACCTTCTTTTTACGTTTACTCTCGTGTTAAAAATCTGAATTCTTCTAGAGTTCCTGATCTTCTGGACGACGCGCACTGACACTACCATCGTTCGGTCAGAGTCT
+
//8:4:@@=9;5999666;>=@AABCBAAC:;5:???9@D?CCCCDCBB@BCBBC?A>ACCC?B@CCCCBCBCC@CCDDD1CC>BACC>CCC@CB@<AB=@@BBBB?BBBBCAAA=AAC?C>ABBB??;?;?>>>;D@@@BAAABCCCDCCBB>BGE@BB?B@BBCCCCBCB=A9999*99=;9:9:9*:BBDC=CBDDDCB@BB@CCCC5CBBBB@D@DD?BBBBCCC@B?BBBBCC?@@AACC9;:CCCBC@@ACCCGDCB?BDDDD?BB@BBBBBCA99
@ATNG8:02959:02954
GATGGTAGGCGACATACATACGCGCCAGAAGATCAGGAACTCTAGAAGAATTCAGATTTTTAACACGAGAGTAAACGTAAAAAGAAGGTTTTACAAGACTCACGTTAACAATATTGCAGCAGTACGCACACAATCGAAGCGCAGTTAAGGATTGCTAGTGTAACTAGCAAGAATACCACGAAAGCAAGAAAAAGAAGTACGCTATTAACTATTAACGTACCTGTCTCTTCCGAAACGAATGAGTACGAGAGTCAGAGCAGAGCTACATCGTTCGGTCAGAGTCT
+
=899.49:8>;;<=<<;>><5459949<<7;<@DCCAC@BBCCCCF@BC@B?BABBBBBB3B?BAAAC;;;;;;0;B@BBBB5BF@F5<;;-;@A<;;;BABA:;4;=@?=@??:>AC@@@@CBBAA;;<;;@CDCC?BB@=B00+06>;@C9;;;:BABCC9::A@@?>AB<B=<7;?;;;3773,3;;;;.9>9=//0?9?@B<A<AA??;><>>CEFABBA@;;;4;=@BB9@;:3999??>>ACBA899AAABBBBBAAABB@>888;==9>;;;>@A@A
@ATNG8:02970:02959
GATGGTAGCGCATATCAGCGCAGCCCAGAAGATCAGGAACTCTAGAAGAATTCAGATTTTTAACACGAGAGTAAACGTAAAAAGAAGGTTTTACAAGACTCACGTTAACAATATTGCAGCAGTACGCACACAATCGAAGCGCAGTAAGGATGGCTAGTGTAACTAGCAAGAATACCACGAAAGCAAGAAAAAGAAGTACGCTATTAACTATTAACGTACCTGTCTCTTCCGAAACGAATGAGTACTATGTAGAGCTCTATACTACCATCGTTCGGTCAGAGTCT
+
444?8<B?@?@A;<;;?;;?====@8>?@<><;;>=5:265<>C@A>AC;?;<==;;;;;*;4:@@BCCCCAAB=@AABBBB5BF@F?BBB9ACD?@@;;;;:BC@CACC?AAA8::BAAABCCCDDDDECC@BABD=BBBBB@@@<A<AAB=AD@@A@@@<@AABBF?EB?:::;?@999,9:9199888'3;4;378@@;9A=B7;;==:>;?;CBB@CCCBBBC=@<@@@8???9@??@?@??>ABBBCBBBB>?@D@@;::=@@@@B<@@:>=???@@@@
@ATNG8:02973:02917
GATGGTAGTGTCAGTGCGCGTCGTCCAGAAGATCAGGAACTCTAGAAGAATTCAGATTTTTAACACGAGAGTAAACGTAAAAAGAAGGTTTTACAAGACTCACGTTAACAATATTGCAGCAGTACGCACACAATCGAAGCGCAGTAAGGATGGCTAGTGTAACTAGCAAGAATACCACGAAAGCAAGAAAAAGAAGTACGCTATTAACTATTAACGTACCTGTCTCTTCCGAAACGAATGAGTACTATAGACTATCTGAGACTACCATCGTTCGGTCAGAGTCT
+
444<9>BCCBBAAA;<BBBBBBBBC?CCD@BB;;;A;@<@@B??=?;>>:?<???AABBB3B>AACCCCBBBBB=AABCCCC5BB=A5;;;6;BCACBBCFCBBB@B?BEABBA?BBBBBBCCCDDDCBBBB@CCBB@BAA@???@<@=B::9:CCCBCBB?BBCBBB<>??9998<<988*:==;88888(8<9=889AAB??;?<BAAA;?;?ACCC@CCBCBBA?A?AAA<??>?BBCBCCBBBBBBC@A@ABAAADCAAAB>A@A@B@BB@BCBBB=>>C
@ATNG8:02980:02932
GATGGTAGAGAGAGCTCTCTCATCGTACTCATTCGTTTCGGAAGAGACAGGTACGTTAATAGTTAATAGCGTACTTCTTTTTCTTGCTTTCGTGGTATTCTTGCTAGTTACACTAGCCATCCTTACTGCGCTTCGATTGTGTGCGTACTGCTGCAATATTGTTAACGTGAGTCTTGTAAAACCTTCTTTTTACGTTTACTCTCGTGTTAAAAATCTGAATTCTTCTAGAGTTCCTGATCTTCTGGGTCTACGCTCGTCGCGCTACCATCGTTCGGTCAGAGTCT
+
@:@@<?AB@B@@@CC;<;CCCCDCCCCCGCCB?BABB>BDAD@BBBBBBD?AABBB?B>AABD?C?BCCDCBBBB?BBBBA3BB@BB@D:>BBA<=993:@9=?>;;@<=>>>???@<:;;<@=AA@@@@@A;ADDD7:8@=<<??????A>==@;>==:=?;@:==@@A@>>><>>=DA2>1818:::9):>///)//<///:67;=DDDA/A==>A<A=?@<@A@@;;;=A:=>>>>>:>>AG:AAA???@@???AAAA=<=A<?>?<<5<=<???AA=<<A
@ATNG8:02981:02958
GATGGTAGTATAGAGCTCTACATCAGTACTCATTCGTTTCGGAAGAAGACATGTACGTTAATAGTTAATAGCGTACTTCTTTTTCTTGCTTTCGTGGTATTCTTGCTAGTTACACTAGCCATCCTTACTGCGCTTCGATTGTGTGCGTACTGCTGCAATATTGTTAACGTGAGTCTTGTAAAACCTTCTTTTACGTTTACTCTCGTGTTAAAAATCTGAATTCTTCTAGAGTTCCTGATCTTCTGGTATACACACTCGCTCGCTACCATCGTTCGGTCAGAGTCT
+
::9@698?9>A5959955/779///::99<<;?5<473(3:6;24404::::=@=88=8=6=<4/(0:00/7/955>:>@AGG+??:669@6BC;969;@==B@9;9CCCABBBBCCCCACCC@BABBBBBBBFADIHLABBBBFCCCBBDCDEDCA>ABB?CC@E?BAA000@@@<BBBEE;B?A;;;;;.:9>@C=CBB;;:A;;;4;;;;*:==@@<A<BC@CBBBBCH@G@CCBCBB?BBC@CBBBACCEA@ABCCDCBBBD@CCCBD@BB?BB@@@@@00
@ATNG8:02982:02916
GATGGTAGTGTCATATGAGAGTGTTACTCATTCGTTTCGGAAGAGACAGGTACGTTAATAGTTAATAGCGTACTTCTTTTTCTTGCTTTCGTGGTATTCTTGCTAGTTACACTAGCCATCCTTACTGCGCTTCGATTGTGTGCGTACTGCTGCAATATTGTTAACGTGAGTCTTGTAAAACCTTCTTTTTACGTTTACTCTCGTGTTAAAAATCTGAATTCTTCTAGAGTTCCTGATCTTCTGGAGATACACATGATACTCTACCATCGTTCGGTCAGAGTCT
+
::?@:>BBCBDAA<>@CCCCCCCB?BBCDCC@CCCC<AA@C@BDCCBBD@DDABA?D?DCCC?C@CCCCBBBCC@CCCCD1CC?A@BB=BCCDBDCB?BC9;;BBBB@CCCCC;;;@CCC?@?BCCCCAAAAECBB?BBBBBB@@@BBBBBAAA?BCC@BB@C?AAGBBCBDC>A;::;6;>C>;;;;;*;ABCI=CCCCCBBBAC>BBBB0B;;;D@CFCC@CCCDCCE@B@ABABBB?BAB@BEDCBBBCBBBCCCBBBCBB?BB89:=9949A@@@BB@A
@ATNG8:02990:02947
GATGGTAGTGATACAGATCAGACACCAGAAGATCAAGGAACTCTAGAAGAATTCAAGATTTTTAACACGAGAGTAAACGTAAAAAGAAGGTTTTACAAGACTCACGTTAACAATATTGCAGCAGTACGCACACAATCGTAGCGCAGTAAGGATGGCTAGTGTAACTAGCAAGAATACCACGAAAGCAAGAAAAAGAAGTACGCTATTAACTATTAACGTACCTGTCTCTTCCGAAACGAATGAGTACGAGAGTCAGAGCAGAGCTACCATCGTTCGGTCAGAGTCT
+
:4597:==AAA?;;;;;=@@CB@@::4943977//)/383688///;586063//(/66666)659=>=888=BAC<759<???+=@:?.999&5<<9>C??=BBCC?C@CB?BAA=@@ABBDCDCCCCCCCCB@CBCBBBBAAAAAA?A?AAA?AFCBBBCB?BBBAAA?AA<999:??@==4==>9>>>>>/:<9@///==@@F=A=CB?@<?;?@CCCADDBAAAA4:49?@9@AA=???BCCCCBBB999ABBAB???AAA??<>>>AA:>>:==@@@A>>>
@ATNG8:02979:02995
GATGGTAGCTCGCTGATGATATCTCCAGAAGATCAGGAACTCTAGAAGAATTCAGATTTTTAACACGAGAGTAAACGTAAAAAGAAGGTTTTACAAGACTCACGTTAACAATATTGCAGCAGTACGCACACAATCGAAGCGCAGTAAGGATGGCTAGTGTAACTAGCAAGAATACCACGAAGCAAGAAAAAGAAGTACGCTATTAACTATTAACGTACCTGTCTCTTCCGAAACGATGAGTACACATCGTCGTGTCGTGCTACCATCGTTCGGTCAGAGTCT
+
ACBC@CCB=>CCB=<>>=666==;;7;;>:>==?>>:>7;A><@@C>BB?B?AAABBBBB3A?A??>@@@@@@>8>=::;;:'995:.999&5996;>>>@@@@C>@=@A>A@@<@AA:;9>=:9696@@>@?B@@@@AAABBBAAD@@@00-0@@@@FCB?A@@>=><987:B>9>=0/*///463335(58355555;:>>9>4>8876<4659>B;?@@@@?C??::;@8@00/8<89:??::==BAB@??===879@AA<@@>9939@=AACBBBBB@
@ATNG8:02981:02960
GATGGTAGCGAGCGAGTGTGTATACCAGAAGATCAGGAACTCTAGAGAATTCAGATTTTTAACACGAGAGTAAACGTAAAAAGAAGGTTTTACAAGACTCACGTTAACAATATTGCAGCAGTACGCACACAATCGAAGCGCAGTAAGGATGGCTAGTGTAACTAGCAAGAATACCACGAAAGCAAGAAAAAGAAGTACGCTATTAACTATTAACGTACCTGTCTCTTCCGAAACGAATGAGTACAGAGAGTACGATATGTCTACCATCGTTCGGTCAGAGTCT
+
6669+//<<:;555:9;/////7775/55.4:<9<<4:2433/::///(/(/349==>>,>;?A9?@@A@BAA9@?;;;;;*596@.95909::=69;BAA0/06>600+5<<055AAAABBA@ADCCCGCGBBBB>AABBCCDC@C?C;;9;CDDABBC@AAACCC@BB?BBB?@@:::,7;71;??@@1@A7777?CA588<>;>>>><A;88<CB?CC@@@AA>>:>?A;9:9::89@??D997BBBBBBBBBBBCAAAB@:@///;59:7==AA??>>?
@ATNG8:02982:02962
GATGGTAGCGCGACGAGCTTAGACCCAGAAGATCAGGAACTCTAGAAGAATTCAGATTTTTAACACGAGAGTAAACGTAAAAAGAAGGTTTTACAAGACTCACGTTAACAATATTGCAGCAGTACGCACACAATCGAAGCGCAGTAAGGATGGCTAGTGTAACTAGCAAGAATACCACGAAAAGCAAGAAAAAAGAAGTACGCTATTAACTATTAACGTACCTGTCTCTTCCGAAACGAATGAGTGCTATGTAGAGCTCTATACTAATCGTTCGGTCAGAGTCT
+
@AAD@DBBBBDBBBCBCBC@CCCCC=CCD?CCCC9979>CBCBBBA?CC@D@BBA?????2@>CBBA????ACA;AAABEGE5@@9@5;;;.;BB?AAABBBAAB?B?BC@AAA@BAAABBBCCCCBBCC;;6;@::5;@@?????<@@CBB?BCCCBBBB?BBBBBB>BB>><=1888888*9<<8:=EFDD)==7=///==A@A<@<@@@A7;7;ABBB@CCAAAA@9>9?@>9@>>9>??DBBBAABCBBBAA@@@@@@@ABA<@@AB?BB?BCDBBB>>>
@ATNG8:02984:02986
GATGGTAGCGCACACATAGATACAGTACTCATTCGTTTCGGAGAGACAGGTACGTTAATAGTTAATAGCGTACTTCTTTTTCTTGCTTTCGTGGTATTCTTGCTAGTTACACTAGCCATCCTTACTGCGCTTCGATTGTGTGCGTACTGCTGCAATATTGTTAACGTGAGTCTTGTAAAACCTTCTTTTTACGTTTACTCTCGTGTTAAAAATCTGAATTCTTCTAGAGTTCCTGATCTTCTGGGATGTGTGCGCAGTGCCTACCATCGTTCGGTCAGAGTCT
+
::::8<;;;ABB@AAA;;C>=B@9;9:55<>@;@ABC=BEACABCCC@@>AAABA>@?ACCB?B?AB@B;;;AB>A@@@?,@A6:8@C9>;;;8<<=:>C999CBBBACCCCCCCC@BCC?B@BCBBBAAA?CBCC@EBCBBBBBDAA@CAB:;6;;;6;C?C?AABAA?A;;5:>@BB9C@D@CCIFE3CCCCJ=AA@@BBB;;;=A@A@,@@@AB?C?BC@BBBBBBB@C?BACB@@=@000,0000?AABBCCCCDCABBC@@@@CC@BB>AA@@CBBCA
@ATNG8:02994:03006
GATGGTAGCTCACGTACGTCACACGTACTCATTCGTTTCGGAAGAGACAGGTACGTTAATAGTTAATAGCGTACTTCTTTTTCTTGCTTTCGTGGTATTCTTGCTAGTTACACTAGCCATCCTTACTGCGCTTCGATTGTGTGCGTACTGCTGCAATATTGTTAACGTGAGTCTTGTAAAACCTTCTTTTTACGTTTACTCTCGTGTTAAAAATCTGAATTCTTCTAGAGTTCCTGATCTTCTGGAGATACACATGATACTCTACCATCGTTCGGTCAGAGTCT
+
CCCC?CBCECBB@A@AA;AGCDCCCCCCCCBB>BBBB>BDACACCCBCCDADBAAA?B?BCCC?A?C??@BBBCC?BA??>/=<5<99929AAC>@AE?BC?BBBBBB>BABBAC==7==>;C;><<=;>;><@AA?6:8@===>>>@@@?>==@9889;?>;A=;;;@@@@FD:=====/=9=788777(8>::;3;>>>?@A<<<1////(////<6:6>B=@??B?>>=D=BA?@><7<<<;??=;>@@@???BAAAAA???;===@@<::7:>ABBBBBA
@ATNG8:02956:03013
GATGGTAGAGAGACTGTAGCGCACCCAGAAGAGTCAGGAACTCTAGAAGAATTCAGATTTTTAACACGAGAGTAAACGTAAAAAGAAGGTTTTACAAGACTCACGTTAACAATATTGCAGCAGTACGCACACAATCGAAGCGCAGTAAGGATGGCTAGTGTAACTAGCAAGAATACCACGAAAGCAAGAAAAAGAAGTACGCTATTAACTATTAACGTACCTGTCTCTTCCGAAACGAATGAGTACTATGTAGAGCTCTATACTAATCGTTCGGTCAGAGTCT
+
ABBC@CDBBBB@AAFB@@@A;:944)4:;39000=<86;@A?@@CBB?AB>A?@@ACCCCC3C?CAAABDBBBBA9@>9::::*;C@C5;;;&9<D?9:9CCCCBC@D@CC@BBB=@?BBCCCBCCDDC@@?B@CCCB<@@BBAABB<@=@9:9:ECCCABD?BBBBBB@CD<>>?;@@@@@8:9:;:8888+8@=B888@@@??<@<>>??;>;>@CCC@@@@@??A=@=ACD>AAA>???BBBBBAAABBBBAAA????ABBB<@>>B?BB@DCBB@@>==
@ATNG8:02961:03039
GATGGTAGTAGTACACTAGTCATACAGAAGATCAGGAACTCTAGAAGAATTCAGATTTTTAACACGAGAGTAAACGTAAAAAGAAGGTTTACAAGACTCACGTTAACAATATTGCAGCAGTACGCACACAATCGAAGCGCAGTAAGGATGGCTAGTGTAACTAGCAAGAATACCACGAAAGCAAGAAAAGGAAGTACGCTATTAACTATTAACGTACCTGTCTCTTCCGAAACGAATGAGTACATAGATATACGTATAGCTACCATCGTTCGGTCAGAGTCT
+
4449.44499:@@=<=<<666:445544.5:9;;<:>266=;;:<:;;.4.5;::;>>>+:6:>>>=;98///(///////$/;4<.55)55549;==;;:5929;>>8>:;9<<=<>BBCCCCBBBBA@<@;;;4:>?@CBBB=@=@9909:<<?A<>9<<;=@?;>95;88/78;7;1;>;558=C-<8>5=99:A???B<@;?=>=;>;>>BBA?AAAA?>=393:@A9AAA498=;??@>ABBBB>>>>;=75228;:8(/..--(--(-./88:;;;
@ATNG8:02984:03039
GATGGTAGAGTACAGTGTAGTAGACCAGAAGATCAGGAACTCTAGAAGAATTCAAGATTTTTAACATCGAGAGTAAACGTAAAAAGAAGGTTTTACAAGACTCACGTTAACAATATTGCAGCAGTACGCACACAATCGAAGCGCAGTAAGGATGGCTAGTGTAACTAGCAAGAATACCACGAAAGCAAGAAAAAGAAGTACGCTATTAACTATTAACGTACCTGTCTCTTCCGAAACGAATGAGTACACATCGTCGTGTCGTGCTACCATCGTTCGGTCAGAGTCT
+
8::@?A;<>?BBB?A;;<<;@DD@@?@@C<:;9@@?<C?CBB9:8A=?=6;6//(------$-37///86/33888/3333333$33,3,333&333,3966533..(..370..2,2668=>@>BBBCAAA;:4;A996:AAA???A=A?B;;9;ABADDDC?AAACBC?CB????;??@@?,88:488776(.725...99>>@=@9?>??=A=A?B;<9;BAAACB@C@BCC=BBC@??>AAA@@@???BBCBABBBCAAADAA>::9@@=@B=A@A???B@A
@ATNG8:02989:03026
GATGGTAGTGTCATATGAGAGTGTGTACTCATTCGTTTCGGAAGAGACAGGTACGTTAATAGTTAATAGCGTACTTCTTTTTCTTGCTTTCGTGGTATTCTTGCTAGTTACACTAGCCATCCTTACTGCGCTTCGATTGTGTGCGTACTGCTGCAATATTGTTAACGTGAGTCTTGTAAAACCTTCTTTTACGTTTACTCTCGTGTTAAAAATCTGAATTCTTCTAGAGTTCCTGATCTTCTGGATAGCGACGCGATATATACATCGTTCGGTCAGAGTCTT
+
@::;3556<=CAB=<<<=EGDDCCCBCBCBAB@BBBM?FD?A?BCCCBBC@CDDAA@@?BBCC?C@BDBBBBBBB?@@@@@1@B@BABB=@@@A5;;;5;B<ACBBCLACCEEFCCCACCC?@>@DAA@BBC@CBCB@BBCCCBBAAABBCBBBB@C@@<@B<@=@ABBBCGCC=A;;;;.;=A=;;;;.:==>C>CCEBCCCCCC;AAAA0@BBCC?CACFABBBCCDD@C@CCABCC@CBD@@@@CBBBAAA;;;BCBCCBBBBAB@CC?CCDB@>>00+
@ATNG8:03005:03054
GATGGTAGCGCACACATAGATACAGTCTCATTCGTTTCGGAAGAGACAGGTACGTTAATAGTTAATAGCGTACTTCTTTTCTTGTCTTTCGTGGTATTCTTGCTAGTTACACTAGCCATCCTTACTGCGCTTCGATTGTGTGCGTACTGCTGCAATATTGTTAACGTGAGTCTTGTAAAACCTTCTTTTTACGTTTACTCTCGTGTTAAAAATCTGAATTCTTCTAGAGTTCCTGATCTTCTGGACGACGCGCACTTACACTACCATCGTTCGGTCAGAGTCT
+
8:;=;@<A>BD@===<<ABBBBAA;9:>?@@=@?AD<BB<;7666>>CC:66666:?:<<:;5;49>:;=<;99.4444&4<3355==49559:=9B>BA>BA??BB?CFCCCCCC@CBB?B?A@AB;<;A@CCCC@CDAABCBABBCCCBCDC?CCEACB>@>@BBBBBCBC?B@@@@5@=A;?@@@@,@ABBB=BBA@@@@@AB5;<;<*<AAAC@C@IDAABACDBB@C@CCCCBC@CCC@DC:;;CCBBC;;8;BC@;;;=@CCBC@CC@CA;;;BC@@
@ATNG8:02959:03099
GATGGTAGTCTCAGATAGTCTATAGTACTCATTCGTTTCGGAAGAGACAGGTACGTTAATAGTTAATAGCGTACTTCTTTTTCTTGCTTTCGTGGTATTCTTGCTAGTTACACTAGCCATCCTTACTGCGCTTCGATTGTGTGCGTACTGCTGCAATATTGTTAACGTGAGTCTTGTAAAACCTTCTTTTTACGTTTACTCTCGTGTTAAAAATCTGAATTCTTCTAGAGTTCCTGATCTTCTGGCTCTCGTAGACAGATACTACCATCGTTCGGTCAGAGTCT
+
99;<7<ABB@@@E;;=CCBBDCCDAABCDFBC?CBCG=BC@C@CCCCCCC?BCCCC?C@CDBB?B?AABCCCBBB>@@BBA2AD=??BB=AABB>AAC?BB?BBCCGJADDDCCCBB?BDD?B?CDCBCCDD?BBDD>BBCCCAAACCCCBABAC@CDD?BB<@>A?@@CDDFE?B;;;;.;;@>;;:;:*;AAAC>CCCCCCC;;;?BBBB2ABCCC@CBCD@CCCBBBB?B@CCBBBA>@??<ACA@@BBBCCECCCBBBBCF@CBA@@=?B?BCCEBBBBB
@ATNG8:02960:03066
GATGGTAGGACGAGCGTCTGAGAGGTACTCATTCGTTTCGGAAGAGACAGGTACGTTAATAGTTAATAGCGTACTTCTTTTTCTTGCTTTCGTGGTATTCTTGCTAGTTACACTAGCCATCCTTACTGCGCTTCGATTGTGTGCGTACTGCTGCAATATTGTTAACGTGAGTCTTGTAAAACCTTCTTTTACGTTTACTCTCGTGTTAAAAATCTGAATTCTTCTAGAGTTCCTGATCTTCTGGTGTCGTCTATCATGTACTACCATCGTTCGGTCAGAGTCT
+
@@BB=ABB?AAAAB;<<>CDCFA@>@AABBBD@BCCE=BC?B@BCBBBCC@CCCAA<@=ABBC@D@BCCCCBBBB=::999*9?=@BEE>CC;;:;CC?CC<A@BCDEACCCCCCBB?BCC?C>CCAABBBC@CCCC?CAAABBBBBCCCCBBBC@CAA>AB@C>A@CAABBCC@CCCCC8@;>;::::-;BBCC>CBBBCCCBBB>BCBB3BBBCCABACD@CCCCBBC?A?BAABCC=A@A>ACBAA@AAABCB@@?CCBBB@BAABB@BB@CBCBCDBAA
@ATNG8:02961:03095
GATGGTAGTATCTGCACACTCTGTCCAGAAGATCAGGAACTCTAGAAGAATTCAGATTTTTAACATCGAGAGTAAACGATAAAAAGAGGTTTTACAAGACTCACGTTAACAATATTGCAGCAGTACGCACACAATCGAAGCGCAGTAAGGATGGCTAGTGTAACTAGCAAGAATACCACGAAAGCAAGAAAAAGAAGTACGCTATTAACTATTAACGTACCTGTCTCTTCCGAAACGAATGAGTACTATAGACTGTCTGAGACTACCATCGTTCGGTCAGAGTCT
+
@BCC@CCCBBB@@A<BBCCJDCCBB@BCD?CB;;;A7<5;AC:98C?BB@A?::887?>A1B?B@?:<8877;>>49/------$--/(.77)335.555579722,21565>?>4999>DCCEBBBCCCCAC@DCAA?BAAABB><:?>B@A?BBBBBCCB>ACBBBB=@@>BBA?CC99929=::98888(8@9A;;;??A?@5:7;?@A:>;>?BCB@CCBBCBB?C?@??:?CC@CBBB>>>BBCCCCBBBBBBCBBBBB??=?CBBB?BB?BCBBBB?>>
@ATNG8:02962:03105
GATGGTAGCTCGCTGATGATATCTCCAGAAGATCAGGAACTCTAGAAGAATTCAGATTTTTAACATCGAGAGTAAACGATAAAAAGAAGGTTTTACAAGACTCACGTTAACAATATTGCAGCAGTACGCACACAATCGAAGCGCAGTAAGGATGGCTAGTGTAACTAGCAAGAATACCACGAAAGCAAGAAAAAGAAGTACGCTATTAACTATTAACGTACCTGTCTCTTCGAAACGAATGAGTACATAGATATACGTATAGCTACCATCGTTCGGTCAGAGTCT
+
99<=8<<<A@>>;<;;<<<<;666<8<;;5977///)/4888///;6996:6/////:9:):5///873334===333333333$3715.566)556+225577722,267719986:999CDCCCBBCCBBBC?CAAA@B?>>??>>8@=@@@=@DBBBBBC@CBBBBB?BB=BBB=@@99:,577789:::+:=:>;;;?@AAA7<8;AAA<?;?ACCC?BBBBBAA=A987*9>><AA@CBBBBBBCBBAAACCAA>>>BB@@<?===B@BB?BCBBBB>>>
@ATNG8:02966:03085
GATGGTAGTGATACAGATCAGACACCAGAAGATCAGGAACTCTAGAAGAATTCAGATTTTTAACACGAGAGTAAACGTAAAAAGAAGGTTTTACAAGACTCACGTTAACAATATTGCAGCAGTACGCACACAATCGAAGCGCAGTAAGGATGGCTAGTGTAACTAGCAAGAATACCACGAAAGCAAGAAAAAAGAAGTACGCTATTAACTATTAACGTACCTGTCTCTTCCGAAACGAATGAGTACCTCTCAGACGCTCGTCCTACCATCGTTCGGTCAGAGTCT
+
CBBB@CCCBBBBBCCCCCCCCCCBB?BBA<A@B@@@=@?BBB???C?BB?B?999?>@;B+B>BCCBAACCBBB>B9@ABBB2BB@B>@@@9ABB@;;:BBBCBB?B?BB?BAA>A@BBBBBBDEEDDDCCC?CCCC?AABAA@@@<@=C??>?CCCBAAC?BBBBBA=@B=BBB;@@999+9==;::::9:%:A?A889BBAAA;?<??AA<><>?BBB?BB@??AA=?=@@@:@AA>BBBBBBB?BBBBBBBBB@???BD=>>>=A@@>A?AB?CCDCBBA>?
@ATNG8:02972:03076
GATGGTAGGAGACAGCGTCGCACACGTACTCATTCGTTTCGGAAGAGACAGGTACGTTAATAGTTAATAGCGTACTTCTTTTTCTTGCTTTTCGTGGTATTCTTGCTAGTTACACTAGCCATCCTTACTGCGCTTCGATTGTGTGCGTACTGCTGCAATTATTGTTTAACGTGAGTCTTGTAAAACCTTCTTTTTACGTTTACTCTCGTGTTAAAAATCTTGAATTCTTCTAGAGTTCCTGATCTTCTGGGCTGCGCTGATATGCGCTACCATCGTTCGGTCAGAGTCT
+
<<<B<@9;64@;9;65;;;:66<<BA@;;==BC9??BA5<738)///;;9969<<;=17,3333,36;=====?BB5A9666(683:5755&2<??:AAA>BC>?668==:=>886<993587;A9555552225;=;:6555;;958777;99775.3(./(///'.48:89;77993778==.>;C15////'/9:;>,//8878875648798*8//,/=7=7BC;===C>>>=A=>>>???::9=@6=///==9:>=>@?=9:<<<1637;;0-/,/:<::=779
@ATNG8:02978:03085
GATGGTAGCACGACACGACGATGTGTACTCATTCGTTTCGGAAGAGACAGGTACGTTAATAGTTAATAGCGTACTTCTTTTTCTTGCTTTCGTTGGTATTCTTGCTAGTTACACTAGCCATCCTTACTGCGCTTCGATTGTGTGCGTACTGCTGCAATATTGTTAACGTGAGTCTTGTAAAACCTTCTTTTTACGTTTACTCTCGTGTTAAAAATCTGAATTCTTCTAGAGTTCCTGATCTTCTGGGTCTCTCTCTCACGCACTACCATCGTTCGGTCAGAGTCT
+
@?CD@EDCAA;65;AABBC;69@ACCDECCCC@@??@<@A?C@@@AECCC@ECCA@>A@CBAA?D?B@@@BBBAA=???=?.?B@FC@@8=0/)0:=00,8?:??AABB?BBB??AAA:@>>:>:<<<A@@@A;AA>>9>;;;<=@@???@@>>>A===<<>=8>;>>>A@@@?@:?ABCB6?<?;??>?>/==877.666///;89==AAAB/A?>>B=B=>><>@@@676=B<@@>=<<9<@@@:@@ABA>>>@>>>B@A==<@::::??;?B<??AAAA>>>
@ATNG8:02984:03067
GATGGTAGTGTGTCTCTGAGAGTAGTACTCATTCGTTTCGGAAGAGACAGGTACGTTAATAGTTAATAGCGTACTTCTTTTTCTTGCTTTCGTGGTATTCTTGCTAGTTACACTAGCCATCCTTACTGCGCTTCGATTGTGTGCGTACTGCTGCAATATTGTTAACGTGAGTCTTGTAAAACCTTCTTTTTACGTTTACTCTCGTGTTAAAAATCTGAATTCTTCTAGAGTTCCTGATCTTCTGGGTGTTCAGCGAGTATCTACCATCGTTCGGTCAGAGTCT
+
:<<=7;;;:<4555555//------7///:44.3333(4:385665=>BB?BBBAA=?9=A@@8?;B99;A999B=@@AAA0@@?CCLL>@@@@;A@A=BB;9;BBBC@CCCCCBAA?BBB@CACCCBBB;;9;BAA<AAAABBBBCCCBBBCCC@BBB@AA>A>@ABBBABBB>BBBCC;B>A=;;;;;*;BDEL=BBDDCCDCBB@BDBD2C@@BC@CAFF@CCBCCCF@B@BBCBBA=A:::69@?=@BBCCDCDDBBBFF@CCCBB@BB@DCCCBCBBB
@ATNG8:02991:03086
GATGGTAGAGAGAGCTCTCTCATCGTACTCATTCGTTTCGGAAGAGACAGGTACGTTAATAGTTAATAGCGTACTTCTTTTTTCTTGCTTTCGTGGTATTCTTGCTAGTTACACTAGCCATCCTTACTGCGCTTCGATTGTGTGCGTACTGCTGCAATATTGTTAACGTGAGTCTTGTAAAACCTTCTTTTTACGTTTACTCTCGTGTTAAAAATCTGAATTCTTCTAGAGTTCCTGATCTTCTGGGCAGACTCTCACACGCCTACCATCGTTCGGTCAGAGTCT
+
??AC;BBBBCDCBCBABBCCCCMHCCBCBBBB?BCBB>BB=B=@@BABAA>AABAA?C?BBAB?B=>?AAA>>=@::99999#7?4@868,6A==9>0.*.:0...-6603575>>AA=;;;<?<>BBA@====DBAA;@@@>>>???AA@@?@?@7:;=:;;4;8=>>?>>>AA<@@@@@6@=A9==ABA/??AAA:A;==;=@8::<AABB/A:::>=B=@?;AAA@9997=///==@@=99;;4;///8899>AAAAAA8??A<>:;:@:=><AAAAAAAA?
@ATNG8:02997:03107
GATGGTAGTATCTGTCTACGAGAGCCGAAGATCAGGAACTCTAGAAGAATTCAGATTTTTAACACGAGAGTAAACGTAAAAAGAAGGTTTTACAAGACTCACGTTAACAATATTGCAGCAGTACGCACACAATCGAAGCGCAGTAAGGATGGCTAGTGTAACTAGCAAGAATACCACGAAAGCAAGAAAAAGAAGTACGCTATTAACTATTAACGTACCTGTCTCTTCCGAAACGAATGAGTACTAGTAGAGCTCTATACTACCATCGTTCGGTCAGAGTCT
+
4:<@=BBCBBCCBBBCCBCGBBBCC@CF@A@:::A;?;?@CACAD?BB?C@AA?>?CCC3C?BBACCBAB:88-8;@ABBA3AB>B<@AA7ACE@CAACBBBCB@D@CC@BBB>@@BCDEEDDCBBCCCCC@CB@@<A@@?@@??<@@AAA?ABBCBBBB?BBBCBB@BB@BBB@BBAAA;??:9::::;+:@:?==>??A@@<><>?AA<><>BBBB@CCCBBBB<?<?@@9@AA>AB@AAA@AAAABAA??<>>@AA<<<?173:9949838373887;;
@ATNG8:03003:03102
GATGGTAGTATAGAGCTCTACATAGTACTCATTCGTTTCGGAAGAGACAGGTACGTTAATAGTTAATAGCGTACTTCTTTTTCTTGCTTTCGTGGTATTCTTGCTAGTTACACTAGCCATCCTTACTGCGCTTCGATTGTGTGCGTACTGCTGCAATATTGTTAACGTGAGTCTTGTAAAACCTTCTTTTTACGTTTACTCTCGTGTTAAAAATCTGAATTCTTCTAGAGTTCCTGATCTTCTGGGTGCGCTACAGTCTCTCTACCATCGTTCGGGTCAGAGTCTTA
+
AABB>BCCBCBDBCCGCFBA@CDCCCBBCBBA>A:::5:B>B?AAADBBA>ACCCC?B?AADD?C?AABBB@@>?<?;;==.==;>>DD:ABAA?BBC?AA8;8>AAA=AAA>=><<8=>>;A;>>>>;>;?=>@>>8><AAA?>?AAAAAA@>@:>>><@A<A<@@@>>>A??<?AAAA5A<A<><???.?A<<<4556///988<;@@@@/@=>>>=A=A@<A@@@?;:7::>>>>>?:99891666;;9>>>=>>B@@@:9:66669;5///)/8;;;9;9903
@ATNG8:03004:03077
GATGGTAGGTGCAGCATGAGTGTATCCAGAAGATCAGGAACTCTAGAAGAATTCAGATTTTTAACACGAGAGTAAACGTAAAAAGAAGGTTTTACAAGACTCACGTTAACAATATTGCAGCAGTACGCACACAATCGAAGCGCAGTAAGGATGGCTAGTGTAACTAGCAAGAATACCACGAAAGCAAGAAAAAGAAGTACGCTATTAACTATTAACGTACCTGTCTCTCCGAAACGAATGAGTACAGAGTCAGAGCAGAGCTACCATCGTTCGGTCAGAGTCT
+
A>DC?AB=7;<00//9;<CCDCBC@@<??@;???AAB?C>AABBBBB?BB?B@CDDCCCDD5D>ABCCCBBC;;;7;BBCCCC3BA>A>AAA;BCGAA@@CCCD::7:=@@>BBB?BBCCCBBBCCCCDBBCB@CCAB>@?BAABBB>B>A@@<@BAAABBBAAAACCB>BC=AAC?AA>=;7===;99999(9>4;<>>??ADD=B=>>>@<>8>?B@?<@BBDCDDC@BBB>ACC?@@?BBBBBBBBBBBBBCCBBBBBBBB@B==>B=@@?A99:==A88
@ATNG8:03004:03091
GATGGTAGGCGACATACATACGCGCCAGAAGATCAGGAACTCTAGAAGAATTCAGATTTTTAACACGAGAGTAAACGTAAAAAGAAGGTTTTACAAGACTCACGTTAACAATATTGCAGCAGTACGCACACAATCGAAGCGCAGTAAGGATGGCTAGTGTAACTAGCAAGAATACCACGAAAGCAAGAAAAAGAAGTACGCTATTAACTATTGACGTACCTGTCTCTTCCGAAACGAATGAGTACCTCTCAGACGCTCGTCCTACCATCGTTCGGTCAGAGTCT
+
ACCD@CCD@C?@ACCCECDCBABDDACCC@AA@B@@6:7;BDDFCC@AA>A?@@?;;;;;*;?BCGDDCCCDDD>CCA@@A@2AA>C4;;;6;CC?AA@@CMDCC?A>AD?CBB<@@A@ABBBCCCDDEECC@DBBC???@???@A>AACBB?BCBBABCC@A@@BBB@BB=@@B@BC??>8999;<<<>>1?C?B??>CAA??;><>BBB;>BBCCCC?BCCBBBC?C?ACD=CBB?ABCBBBB>@@@BBBBBAA@@?@?<;<;;>>@>B@BB@CCBBBC???
@ATNG8:02957:03125
GATGGTAGTGTCATATGAGAGTGTGTACTCATTCGTTTCGGAAGAGACAGGTACGTTAATAGTTAATAGCGTACTTCTTTTTCTTGCTTTCGTGGTATTCTTGCTAGTTACACTAGCCATCCTTACTGCGCTTCGATTGTGTGCGTACTGCTGCAATATTGTTAACGTGAGTCTTGTAAAACCTTCTTTTTACGTTTACTCTCGTGTTAAAAATCTGAATTCTTCTAGAGTTCCTGATCTTCTGGTAGAGCGTGCATATATCTACCATCGTTCGGTCAGAGTCT
+
:<AB@BCDEECC666>>===CCCCCBCABCCD@DBBB=BC?C?BBBCCBB@BBBBCAE?AAB@=B?BBBB>BBBB?BDDDD5AA?ACCD>BB;;7;9A=BC?AABBBB@BCCCLJBC?BDE@C@CB@A@BAA=ABCC@CBCBBAAAGA@ACBBAA?B;;7;B?B?B@@@D@@AA>B;;;;.;=B@CDBBB,A@;;;0;BBBBC@A@A5;<;<*;;;:BADBEF@CCCHBCCAD@AABC@@=A@A@CCCCCC;;;;;ABBEDDCCCACAAA@@CB?CCCCCCA;;
@ATNG8:02957:03158
GATGGTAGCGCACACATAGATACAGTACTCATTCGTTTCGGTAAGAGACAGGTACGTTAATAGTTAATAGCGTACTTCTTTTCTTGTCTTTCTGTGGTATTCTTGCTAGTTACACTAGCCATCCTTACTGCGCTTCGATTGTGTGCGTACTGCTGCAATATTGTTAACGTGATTCTTGTAAAACCTTCTTTTACGTTTACTCTCGTGTTAAAAATCTGAATTCTTCTAGAGTTCCTGATCTTCTGGATAGCGACGCGATATACTACCATCGTTCGGTCAGAGTCT
+
CBCC@CCCBA@55666<<<=>BB@@;@;=><A?AB?>8<=*//)//////0)595448=8<;;<5>=;;:;999//)////&/7)/4;<<4;859A=@?B?AB=777BBF@CCCCGDAA=A@@=AAFFCCBCCC@CCCB@BABBCAAABCCCDBCCC?BAA>AB?B@CCBBCC@CB>A@DDE;A=@>;;:;-<BGGE?CAAADDC;<<5<;<;*;ABBB@CAEG@BBB@@@A=A>ABBCCC@BBB?@@@BBBCCBBCCCEECDDBC@BBBCC@CC@CBBBBBB@@
@ATNG8:02967:03143
GATGGTAGGCGAGAGTGAGACGCAGTACTCATTCGTTTCGGAAGAGACAGGTACGTTAATAGTTAATAGCGTACTTCTTTTTCTTGCTTTCGTGGTATTCTTGCTAGTTACACTAGCCATCCTTACTGCGCTTCGATTGTGTGCGTACTGCTGCAATATTGTTAACGTGAGTCTTGTAAAACCTTCTTTTTACGTTTACTCTCGTGTTAAAAAATCTGAATTCTTCTAGAGTTCCTGATCTTTCTGGGTGCGCTACAGTCTCTCTACATCGTTCGGTCAGAAGTCT
+
:<5686>C8AA;;556@>=B<<@==BABBBAA=@;<<0;@:@=A@@BBBD?BBBBA=A?AAAA?B>AA@BBBBCB===;=;.=@=A<87.7A><<=CD>CC;==>BBB>==AAA>;;7=<<<A;??BA?=<<=A@>>;@>>>??668:;A>:;;>88889==8=8;;;B????A<?>@HD5>9<488787(8<:::/;<<:;::9//*/898:&:6;;=5;5:?;?AB=::91717:6::::16;<;2///:;:>??;;:?>>>A@>>>>=A=@@=@=<7713322
@ATNG8:02969:03115
GATGGTAGTACATGATAGACGACACCAGAAGATCAGGAACTCTAGAAGAATTTCAGATTTTTTAACACGAGAGTAAACGTAAAAAAGAAGGTTTTACAAGACTCACGTTAACAATATTGCAGCAGTACGCACACAATCGAAGCGCAGTAAGGATGGCTAGTGTAACTAGCACGAATACCACGAAAGCAAGAAAAAGAAGTACGCTATTAACTATTAACGTACCTGTCTCTTCCGAAACGAATGAGTACAGAGAGTACGATATGTCTACCATCGTTCGGTCAGAGTCT
+
4844.444:::;;;:::=<<:::;;7<=A45955554;49<>659<599-73(3;9994444#5<9?@>BBBC;;;0;A;;::::#5<7<7>><0<==86::B@BB;;6:=AC>AAB@CBBABDCCBBBA@@@<<5;A@@;@@?@AABC=A=@<;5;ACB@@@H@BBBA???::6:A?;??999,377677777'3<8;;<>ABBA?5;5;===:==>>BBB?;;;;;ACAC?AAC?;;;?;::?DCABBBBBBBBCBBB@B>>>BCC@BBB@A:?=;A@B?>>??>
@ATNG8:02970:03121
GATGGTAGCGCGACGAGCGTAGACCCAGAAGATCAGGAACTCTAGAAGAATTCAGATTTTTAACACGAGAGTAAACGTAAAAAGAAGGTTTTACAAGACTCACGTTAACAATATTGCAGCAGTACGCACACAATCGAAGCGCAGTAAGGATGGCTAGTGTAACTAGCAAGAATACCACGAAAGCAAGAAAAAAGAAGTACGCTATTAACTATTAACGTACCTGTCTCTTCCGAAACGAATGAGTACAGAGAGTACGATATGTCTACCATCGTTCGGTCAGAGTCT
+
;;AB?B@>;;@==?CCCDCBB:594)4<;8<<@?;:49499A@@@C=B<=@;78777CFD1C=AA=8889;77;(3345;;;(995:.555&5<<9>=BA@@?9<8:?CCACCD>BACBCBBCCBBBBBB@@>@BBC>AABBAACB;?<@;;6;BBABBCC?BAABAD@CE@B9807<;;;779<8557788%8>:;;;>AAA??;?=AABB:=8=>B@@=@A;;:AB>A=???9?BA:999??ACCFCCBBBBBBBAA=A>>>@@<@AAAA7;:>AABB???AA
@ATNG8:02972:03110
GATGGTAGCACACGAGATCTCATCGTACTCATTCGTTTCGGAAGAGACAGGTACGTTAATAGTTAATAGCGTACTTCTTTTTCTTGCTTTCGTGGTATTCTTGCTAGTTACACTAGCCATCCTTACTGCGCTTCGATTGTGTGCGTACTGCTGCAATATTGTTAACGTGAGTCTTGTAAAACCTTCTTTTTACGTTTACTCTCGTGTTAAAAATCTGAATTCTTCTAGAGTTCCTGATCTTCTGGCGCGTATGTATGTCGCCTACCATCGTTCGGTCAGAGTCT
+
@AAB?CCBCCCB@@@BBBBBBBBCDCBBBBAA=AA@B<AD@G@AAABCBB@BEBAA@B@BCCB?B@BBCCCCBB@?@@@??1@?;A@A@=BBAB>@BB>AB<A@BBBB>BABBAAA?;AAA<=<<<<>;>;>;AAAA8<<A=>>?>?@A@@:::?;@??=AA<@<@AAAAAAAA5>>ABA2@7868>CDC.AA;;;6;>>?>B<::<39979+:=>>B<A;?A=DA??=>>=A;@@@@??:??A;;;>>>>@>AA@?>?A;37660699;=66616@@@AB@>>
@ATNG8:02979:03118
GATGGTAGCTCTGCTCTGACTCTCGTACTCATTCGTTTCGGAAGAGACAGGTACGTTAATAGTTAATAGCGTACTTCTTTTTCTTGCTTTCGTGGTATTCTTGCTAGTTACACTAGCCATCCTTACTGCGCTTCGATTGTGTGCGTACTGCTGCAATATTGTTAACGTGAGTCTTGTAAAACCTTCTTTTTACGTTTACTCTCGTGTTAAAAATCTGAATTCTTCTAGAGTTCCTGATCTTCTGGGCTGCGCTGATATGCGCTACCATCGTTCGGTCAGAGTCT
+
@ABB?BBDCBBBBBBAABCBBBB;;;BDBB;;:;BCD>BC@B@CBBBCCDACCAAA@D?CACA@D@B@B@CCDDD?DDCCC1DD@BBBB<@ABB@CBFACG@BBCECC@CCBBBDCC?AAC@D@CCCBBBBC?CCCC?DCCCCCCCBBBBB@A@B@DBB?CB?B@BBCBBBCCD@BCDGG<B>B=BBBBB0@BBBB>CCCDCCC:;:@BBBD5B@AAC@C@BB@BBBDDAA>AADDBCCC>A@BB:A?A@BCBBCCCCEDDCCCD@BCAAB?BC@DCDCCCB99
@ATNG8:02997:03137
GATGGTAGCTCTGCTCTGACCTCGTACTCATTCGTTTCGGAAGAGACAGGTACGTTAATAGTTAATAGCGTACTTCTTTTTCTTGCTTTCGTGGTATTCTTGCTAGTTACACTAGCCATCCTTACTGCGCTTCGATTGTTTGCGTTACTGTTGCAATATTGTTAACGTGAGTCTTGTAAAACCTTCTTTTTACGTTTACTCTCGTGTTAAAATCTGAATTCTTACTAGAGTTCCTGATCTTCTGGATATGAGTGACTCGTGCTACCATCGTTCGGTCAGAGTCT
+
444=8=BCEC><BBCC@B00)/>;///:5597?CCC=BC=@<@@@@AAA<??=79/86<;<?07/3>=@?A?BB???>>=/==7;;::3;>9919;;5<<39:A:897:::;==>=9<9:396;8///.5506555588:38<25,579<=9<75-2::188585555:77699155656)5(/)/9<<<*9977709<9:<;99771778*7==65.56;<155>>><<=9>;?>>><=7=@A=@>=>>=;;;>BBA???@@=<///:::3887;;=>>B>>:
@ATNG8:03003:03110
GATGGTAGATATATGCACGCTCTACCAGAAGATCAGGAACTCTAGAAGAATTCAGATTTTTAACACGAGAGTAAACGTAAAAAGAAGGTTTTACAAGACTCACGTTAACAATATTGCAGCAGTACGCACACAATCGAAGCGCAGTAAGGATGGCTAGTGTAACTAGCAAGAATACCACGAAAGCAAGAAAAAGAAGTACGCTATTAACTATTAACGTACCTGTCTCTTCCGAAACGAATGAGTACATAGATATACGTATAGCTACCATCGTTCGGTCAGAGTCT
+
<<BB>;;BBCDCC;;;<666=@?>>;===7:8:///4716;:483:6:96;<00/77;;;+;5?BB@B@BBBBA<?;ABAAA0AA>A=BBB9BCE@ABBCCBCA@>A@BB@CCC?ABBBCBBBCCCCCBCCC?CBCB>????BBBB>B=B998;CBBBAAC?CDC@A@?BC?CBC?BBBA@;@@?;99999(:=:>;;;AADAA;?;?ABB<>;>>A@@?BBBBBCB=?>?BD>BBB?ACBBBCAAAACCCCA?AAA?>>>@A9:7:>>=D?AA>>>AABBBAA
@ATNG8:02957:03179
GATGGTAGGCGAGAGTGAGACGCAGTACTCATTCGTTTCGGAAGAGACAGGTACGTTAATAGTTAATAGCGTACTTCTTTTTCTTGCTTTCGTGGTATTCTTGCTAGTTACACTAGCCATCCTTACTGCGCTTCGATTGTGTGCGTACTGCTGCAATATTGTTAACGTGAGTCTTGTAAAACCTTCTTTTTACGTTTACTCTCGTGTTAAAAATCTGAATTCTTCTAGAGTTCCTGATCTTCTGGTGTCTGATCTATATCACTACCATCGTTCGGTCAGAGTCT
+
<<BD@CBB<A@;;556==<<A@B<@BBBBBBC?BBBC?CB@C?AA@DCCD@CCCBB?B?BBBD@B?BBBBBAA@@<98989(3949<::0;A@A>?@B@EE@AAAABA;;;@@@@??<?AA=A=@??888;;;A?>><>>>@>>>>>>?BB;;;@;888=>?:>=>>>@AAAAB;??>DD;B:=:>AABA/????C7@?>>>>>>>A:>?=>/?:::B<A<??=@??AA@@;@<@@>>>>:>>>;;;;>A?>>>>==<@>>@@??;::;AA<AC9>>CCCCC::
@ATNG8:02958:03183
GATGGTAGGTGCACATGAGTGTATCCAGAAGATCAGGAACTCTAGAAGAATTCAGATTTTTAACACGAGAGTAAACGTAAAAAGAAGGTTTTACTAGACTCACGTTAACAATATTGCTGCAGTACGCACACAATCGAAGCGCAGTAAGGATGGCTAGTGTAACTAGCAAGAATACCACGAAAGCAAGAAAAAGAAGTACGCTATTAACTATTAACGTACCTGTCTCTTCCGAAACGAATGAGTACTGCGTCTCACTCTCGCCTACCATCGTTCGGTCAGAGTCT
+
?@@CAAAA@CCCCAABCCEEGBCBC@BCCAEBBB@?=@=@@ACBBC@BB6;5;@>;;;;;$9<@B@BBBB<EAC>C@AAIEI3CC@C5;;;.;@AABDCFFCDCC@B@BB@BBJ@CCCCDCDBBBCCCCCAB>BBBB?B?@@@@7759=?AA@CCAAABBB>BBBBBB=@@>BBB@==666,8::7<====.:>9=///::?>?:>:=AAA:=:=BCA@=@@BBBBBAE@BB@<A@@=?CCCAAABAA@BBBBAABBBCCC@BBC@CACCC@BB>@@CCCC@;:
@ATNG8:02962:03176
GATGGTAGCACTCGAGATCTCATCGTACTCATTCGTTTCGGAAGAGACAGGTACGTTAATAGTTAATAGCGTACTTCTTTTTCTTGCTTTCGTGGTATTCTTGCTAGTTACACTAGCCATCCTTACTGCGCTTCGATTGTGTGCGTACTGCTGCAATATTGTTAACGTGAGTCTTGTAAAACCTTCTTTTTACGTTTACTCTCGTGTTAAAAATCTGAATTCTTCTAGAGTTCCTGATCTTCTGGTGTCGTCTATCATGTACTACCATCGTTCGGTCAGAGTCT
+
BBCC@CBCCCBB:;6=>BCBBBCA?@;;;@AB;@;;905:7<7666B=BB@BBBCC?C?CBCC@C?BBBBCBBBC?@?@@@,==8<988+3;;?9?=B>AA=;;;;00*/<8;7=9948=<=A=>>==;;;?=A???8;:>>===????BA>>=?;;;;<@@;?=>>>A@@>>>7;;>AA5A;>:>@DED/?<<=D9?:::>?;;;A9>???/?788E<B<@A<A@@@@@B<?;?@?@>>699@;>>>????>>>?@9:6=///=9<<9997BC<;;;@===66
@ATNG8:02965:03166
GATGGTAGCGCACACATAGATACAGTACTCATTCGTTTCGGAAGAGACAGGTACGTTAATAGTTAATAGCGTACTTCTTTTTCTTGCTTTCGTGGTATTCTTGCTAGTTACACTAGCCATCCTTACTGCGCTTCGATTGTGTGCGTACTGCTGCAATATTGTTAACGTGAGTCTTGTAAAACCTTCTTTTTACGTTTTCTCTCGTGTTAAAAATCTGAATTCTTCTAGAGTTCCTGATCTTCTGGAGATAATCGTTCGGTCAGAGTCTATCACCGACTGCCCATAGAGAGGTCGTCGGTCAGAGCTACGT
+
@??G@DDCBBCC@AACCCCCCBBDCCBBBCBC?BCCE=AB?B@CCDEDCC?CCCCC?C@BB??=A@CCCCCBCAA?BCDED3CC>A@BB:AABC>@AD@CC;;;ADED@CCCDCCBB?BCD?C?CCABAAA@;?@CB<AABBBBBDCCBBBBCABABBB?CB?C?B@@@CBBBB@C;;;;.;=@=;;;;;*;C@@@@9@BBBCCCBC@EIFE3CCCDF?C@AE@DBACCCC>?=@BABBG@@@ABCCEBB?BDDD?CC?CCDBBBBBBBCB@?<???????<?BBCDCBB<==0000:;;000<873333
@ATNG8:02974:03167
GATGGTAGTGCGTGAGAGAGAGACCCAGAAGATCAGGAACTCTAGAAGAATTCAGATTTTTAACACGAGAGTAAACGTAAAAAGAAGGTTTTACAAGACTCACGTTAACAATATTGCAGCAGTACGCACACAATCGAAGCGCAGTAAGGATGGCTAGTGTAACTAGCAAGAATACCACGAAAGCAAGAAAAAGAAGTACGCTATTAACTATTAACGTACCTGTCTCTTCCGAAACGAATGAGTACGTGTGACGTACGTGAGCTACCATCGTTCGGTCAGAGTCT
+
CCCC@CCBBCCCCCCCCCBB?>:::0:CC?CCC@@@?D?BCCAAAC?BC@D@>>@@>BBB+B>BBBCBBABCCD>AABDCCC5A@@A5;;;&9<<7696=>@C@D@C@BB@BBC?BB@ABBBBBCCCCBBBB?CEBC?AAAABBBB>C@DBB?BBBBBBBB>BBABAA>AB>BBB@BB@@@:?>=;::999(:=;A;;;A???@;?;>>@B:=9=ABBB@BCAAABC?A?BAA:A??=?BBDDCCBBAAACCCBBBBBBBBBBBC?ACBBB?A@=@BBBBB?98
@ATNG8:03009:02569
GATGGTAGCACGACACGACGATGTGTACTCATTCGTTTCGGAAGAGACAGGTACGTTAATAGTTAATAGCGTACTTCTTTTTCTTGCTTTCGTTGGTATTCTTGCTAGTTACACTAGCCATCCTTACTGCGCTTCGATTGTGTGCGTACTGCTGCAATATTGTTAACGTGAGTCTTGTAAAACCTTCTTTTTACGTTTACTCTCGTGTTAAAATCTTGAATTCTTCTAGAGTTCCTGATCTTCTGGTTTGACTAGTGTACTACTACCATCGTTCGGTCAAGAG
+
@BBC7:6:5555:::565;9;;<=>>;;;BBA;ABCC?BB@B@B@@A@B@=@@@??9@=ABBD@B?BB@@@@=00(/6666)6:5=>65.//-(-3:--*/9(--85//(/.66:<>@;?AA=C:@@?@===>=@AAA587;?;;:@@===@?;:94:7<:=A>F>?@>:::::<,//;;<-;*/,8<@?A/@@@@@7<<=<=9::<<1888)8<<7=B=B=AA7;;AA>>>=A=AA???@<@AA;??9>>>>>@AA@@@@;999=163399022-222,,,,
@ATNG8:03037:02571
GATGGTAGAGAGAGCTCTCTCATCGTACTCATTCGTTTCGGAAGAGACAGGTACGTTAATAGTTAATAGCGTACTTCTTTTTCTTGCTTTCGTGGTATTCTTGCTAGTTACACTAGCCATCCTTACTGCGCTTCGATTGTGTGCGTACTGCTGCAATATTGTTAACGTGAGTCTTGTAAAACCTTCTTTTTACGTTTACTCTCGTGTTAAAAATCTGAATTCTTCTAGAGTTCCTGATCTTCTGGGCTGCGCTGATATGCGCTACCATCGTTCGGTCAGAGGTCT
+
;9;B:BABBCCBBBB969A?C@@;99<<<ABC?BBCB=BE@D@BBBCBBB69;B??9:@AAAC?B=ABDDB??8?689878'8?<A??A:>A@A<@993:=99973;8058=>AAAA====;@=AA>>;;;;<>>>B398;==>:;;=??>::;;6;;;:@@:=:>;;;@AAA@7;;ABB6A<@<@A@A@/@@AAA6;:>::;=;::1999:*;;;;A>D===:>??A;;;7;=AA<;;A<<;;;6<///==9:>@@>>>@BA@?;>>>BD=@@;A<;;//-/;9
@ATNG8:03015:02637
GATGGTAGACACGTGTGCTCTCTCGTACTCATTCGTTTCGGAAGAGACAGGTACGTTAATAGTTAATAGCGTACTTCTTTTTCTTGCTTCGTGGTATTCTTGCTAGTTACACTAGCCATCCTTACTGCGCTTCGATTGTGTGCGTACTGCTGCAATATTGTTAACGTGAGTCTTGTAAAACCTTCTTTTTACGTTTACTCTCGTGTAAAATCTGAATTCTTCTAGAGTTCCTGATCTTCTGGGATGTGTGCGCAGTGCCTACCATCGTTCGGTCAGAGTCT
+
@A@B:B=FCBBBAAA;69=>BABBBBA@AFCC?BCCC=BB?B???@CCAA99;BBH@B?BBBB?B@BBBCAAACC>@@>?>)=;66//).//9398828C779@BAA<A==>8:;?=B@?:?=@@>>>::;=AA>>:==???;;;A????>;:;18888=B<B<A888>;;9:175566(54;4:8989,9<;;;-------56-//./&.677:6;5>>5>???=9949:>??:::/--9=4=--,7--/9::8=<=8===:>??KH=??;>?A????@=
@ATNG8:03023:02648
GATGGTAGTGGTGTCTCTGAGAGTAGTACTCATTCGTTTCGGAAGAGACAGGTACGTTAATAGTTAATAGCGTACTTCTTTTTCTTGCTTTCGTGGTATTCTTGCTAGTTACACTAGCCATCCTTACTGCGCTTCGATTGTGTGCGTACTGCTGCAATATTGTTAACGTGAGTCTTGTAAACCTTCTTTTTACGTTTACTCTCGTGTTAAAAATCTGAATTCTTCTAGAGTTCCTGATCTTCTGGACGACGCGCACTGACACTACCATCGTTCGGTCAGAGTCT
+
;@?<;77://)/9999>>;;;@C;99BBBBDAA=AA@@9@@<@?CCCBCCC@CCCCCAC@CCBB@DACCCCCCCBB>::::;*;A?@@AH@BCBDACCGAGCACBBBBD?CCCCCCCC@CDD?C?CCCCCBBBACBCC@CCCCCBBCCCBBBBBBC?@@@;@B>A>ABBCCDA@@>A;;;0;=A<@AA@@0@BBCC=BBEBBCCCBB5;;;;*;ABBC@C?AA@CBBA@;;7;@BAABCD?AAB?BBAAACCCBBBBBGCCDDDD>BBBCC@CB@CCCCCCBBC
@ATNG8:03027:02651
GATGGTAGTGTGTCTCTGAGAGTAGTACTCATTCGTTTCGGAAGAGACAGGTACGTTAATAGTTAATAGCGTACTTCTTTTTCTTGCTTTCGTGGTATTCTTGCTAGTTACACTAGCCATCCTTACTGCTCTTCGATTGTGTGCGTACTGCTGCAATATTGTTAACGTGAGTCTTGTAAAACCTTCTTTTACGTTTACTCTCGTGTTAAAAATCTGAATTCTTCTAGAGTTCCTGATCTTCTGGAGATACACATGATACTCTACCATCGTTCGGTCAGAGTCT
+
BBBB@BBCCCBBAAACBBBBCDBCCCCBBB@?=?BCC=AD@C@BBBCDCC?CCCCC@C@CCBB?C@CCCCCCCCC?CCCCC1BB?CCCC>CCBB@CCCAED?BBBBCD?CBDCCCCC@BAB@C?DDCBCBCC@CCCD?BCCCBBBBCCCCCCCCC?CCB?BD>A>ABBBBBBBA;@::::.;=A>;;;;.;AABD=CBCFCGHDAB5;;;;*;AABC@C?BB@BCDBBBB@C@CCCCCC?BAB?BC@ABBBBBCF@@@CCCBAA?@AACC?BB?CBACABBBC
@ATNG8:03029:02631
GATGGTAGCAGACGTGACAGAGCGCCAGAAGATCAGGAACTCTAGAAGAATTCAGATTTTTAACACGAGAGTAAACGTAAAAAGAAGGTTTTACAAGACTCACGTAACAATATTGCAGCAGTACGCACACAATCGAAGCGCAGTAAGGATGGCTAGTGTAACTAGCAAGAATACCACGAAAGCAAGAAAAAGAAGTACGCTATTAACTATTAACTTACCTGTCTCTTCCGAAACTAATGAGTACGTGTGCGACGTGTCTCCTACCATCGTTCGGTCAGAGTCT
+
?@A=:>=BB=BABB<966>@@CDCD>@@@?BBBABA?B=>??897B?BA?A@???A@A@A2B?BBCBB??@BBB=99;BBBB5BC?B4;;;.<CB>AAA;;;B;;:@CC@CCC>B??@EEECCBBCCDDCC?CB@@<ABBBBBBC=B?B9:6:D@@?BCC98:ABA@>AB@ABB?AB99927><788888+8@;A==>AAA==5:7;ADD:>:=?<?C>B===@??:=;887)8::4:>==888===@@BAA@??@@@AA8<<A;@888A75568DC?@>;;;
@ATNG8:03043:02651
GATGGTAGTGTGTCTCTGAGAGTAGTACTCATTCGTTTCGGAAGAGACAGGTACGTTAATAGTTAATAGCGTACTTCTTTTTCTTGCTTTCTTGGTATTCTTGCTAGTTACACTAGCCATCCTTACTGCGCTTCGATTGTGTGCGTACTGCTGCAATATTGTTAACGTGAGTCTTGTAAAACCTTCTTTTTACGTTTACTCTCGTGTTAAAAATCTGAATTCTTCTAGAGTTCCTGATCTTCTGGTATGACTAGTGTACTACTACCATCGTTCGGTCAGAGTCT
+
<85505<>BCCBBB@;?B>@@@BBCBBBA@@B@BCCD>AB?A@BBCCDBB@BECFC@C@C@A@@DDCCCCBCCGC@BBCCC5BB?CCCD=BB?B?B9:7;@?AABBBB?BBBBBCAA>ABB;@=@A@@>::;=@@@C:BBBBBBBBEB@ABBB?@>B@@>@E@E@CCCCBBBBA=A::;:.;@D<;;;;;*;CBCC=CCCDDCBBBB>AAAB2B@@AG@D@DD?BBBCFCC?B>@@BCCC?AAB@CCCBCCBCDCDDCCBCBBBC@BBBCC@BB@BBBCCC;;;
@ATNG8:03033:02695
GATGGTAGTATATCGCGTCGCTATCCAGAAGATCAGGAACTCTAGAAGAATTCAGATTTTTAACATCGAGAGTAAACGTAAAAAGAAGGTTTTACAAGACTCGTTAACAATATTGCAGCAGTACGCACACAATCGAAGCGCAGTAAGGATGGCTAGTGTAACTAGCAAGAATACCACGAAAGCAAGTAAAAGAAGTACGCTATTAACTATTAACGTACCTGTCTCTTCCGAAACGAATGAGTACTACTCTCAGAGACACACTACCATCGTTCGGTCAGAGTCT
+
A?<B?BBCBBBBBABC996>?FBBA=A:925;>56626./::///;7::69344443333$32888:99455==;13333333$33-3-333&3783888>?8927>??;?BB?BBB@?=>===@AA@>>A;A>AA>B>>>=>=>:>:>;;7;AAA@@<<8<>>>>C;>@9@@@;>>>@>:>>><@AADD5??;?===AAAA==C=A=<<5828>@>@;A??=<=@=E===>8=BB@BBBD>>>AB@@@=;=BBBBBABCBB@=7;;>>>7;;9>>>>>>>>?
@ATNG8:03041:02685
GATGGTAGGCGAGAGTGAGACGCAGTACTCATTCGTTTCGGAAGAGACAGGTACGTTAATAGTTAATAGCGTACTTCTTTTTCTTGCTTTCGTGGTATTCTTCTAGTTACACTAGCCATCCTTACTGCGCTTCGATTGTGTGCGTACTGCTGCAATATTGTTAACGTGAGTCTTGTAAAACCTTCTTTTTACGTTTACTCTCGTGTTAAAAATCTGAATTCTTCTAGAGTTCCTGATCTTCTGGGCAGACTCTCACACGCCTACCATCGTTCGGTCAGAGTCT
+
;5AB?BDB?BCCCCCDCCCCBBBBBCCBCCBB<@???<?D?C?BCBCCBA>ABBBB?B?AAAA>A>AA@@@AABB>BBBBB1BB?>==<6;BBB<@AC>CB>BBBBB>>>???@@@:>>>7=9=@==;==A;AAAA:><<;;;>>?DC?A?@@A<:::=AA<@;>>>>@@>>@:@@@@@6>9>799999.9=999(//////>99>=ADDD/>>??D=B===:>?A@;=;;A9>>?>>>7;=AB:A::8>>;;>AA>>==9>AC;99<9939>;?AAAAAAA@
@ATNG8:03041:02708
GATGGTAGCTCTGCTCTGACTCTCGTACTCATTCGTTTCGGAAGAGACAGGTACGTTAATAGTTAATAGCGTACTTCTTTTTCTTGCTTTCGTGGTATTCTTGCTAGTTACACTAGCCATCCTTACTGCGCTTCGATTGTGTGCGTACTGCTGCAATATTGTTAACGTGAGTCTTGTAAAACCTTCTTTTTACGTTTACTCTCGTGTTAAAAATCTGAATTCTTCTAGAGTTCCTGATCTTCTGGGTGCGCTACAGTCTCTCTACCATCGTTCGGTCAGAGTCT
+
@:@B;;;@B=BCBAB;;9@BCBCCCECBBBCB?BCBB>BB@C@BBBBCCHBIDDDG@L?AAAB=B@BBABB@?@CADDCCC3CC@CDCC=@<;:>BBC=A@=@@@BBCACDDCBBBB?CBD@C>BBA@ACBA>AAA@=ACBBBBBBB@@@@@@AC@CCC@BB@B>AABCABABB=@;;;;.;;@>;<<;<*;BBBB=CAA;::@A@A;@@@@0>>ABB@BADD@BBBBCBD?B?BBA@@@@A9;;7<AABCB@@A<;;B;;;ABB?;;;AB@CB=ACBBCKJDD
@ATNG8:03042:02702
GATGGTAGCGCGACGAGCGTAGACCCAGAAGATCAGGAACTCTAGAAGAATTCAGATTTTTAACACGAGAGTAAACGTAAAAAGTAGGTTTTACAAGACTCACGTTAACAATATTGCAGCAGTACGCACACAATCGAAGCGCAGTAAGGATGGCTAGTGTAACTAGCAAGAATACCACGAAAGCAAGAAAAAGAAGTACGCTATTAACTATTAACGTACCTGTCTCTTCCGAAACGAATGAGTACGATGAGAGAGCTCTCTCTACCATCGTTCGGTCAGAGTCT
+
BBCB@CCDBBBBCCCCCCBCCBBBD=CCC<BBDCBB?B<@@B?@AC@BC=@=BBAAABBB3B?BBBBBCBB???8??ABDDD5CCCEACCC;CCCACCBCDBC??=@@CC@CAB>BBABBBBCDCCBBBCCC?CCCC=A@BBAA@@<@?BBB@BCBBBBCC?BBBBBB=?@<@AA>@A@@@;@;:4::::;+:=:>888AAC@@<@<AABB;A;AABCB@BBBAABB>B?ADC=CCC?BBBBBBBBBBBC???@@@>>>>??=><<>>>AA;@>:>>@BBB===
@ATNG8:03051:02691
GATGGTAGGAGACACTTCGCACACGTACTCATTCGTTTCGGAAGAGACAGGTACGTTAATAGTTAATAGCGTACTTCTTTTTCTTGCTTTCGTGGTATTCTTGCTAGTTACACTAGCCATCCTTACTGCGCTTCGATTGTGTGCGTACTGCTGCAATATTGTTAACGTGAGTCTTGTAAAACCTTCTTTTTACGTTTACTCTCGTGTTAAAAATCTGAATTCTTCTAGAGTTCCTGATCTTCTGGGTCTACGCTCGTCGCGCTACCATCGTTCGGTCAGAGTCT
+
CBBC@CBCABBBBB=>:>=@ECBBBBCCFDCE?CDDD>CC@C@@@ABB@@>ABBAA@D=?@CB?CACBBAABBBCABABBB1??>ABBB:@AAB<@?C?BB>B@AB>><>BB@@?@@;@AA;A<A?====??<AAAD:?AAAA>>>AAAA@688B5;;?:??;?=@@@>>>AAA<AAAAA5A=A<>>AAA/AA@@>9@@<<<<<:;:4::::+;888A=B<@@<@CA@;;;:=9==@@@@:>>>>9>@A@>>><899666=;;@@<@@>>><>><@?@@@???@
@ATNG8:03051:02708
GATGGTAGGTGCACATGAGTGTATCCAGAAGATCAGGAACTCTAGAAGAATTCAGATTTTTAACACGAGAGTAAACGTAAAAAGAAGGTTTTACAAGACTCACGTTAACAATATTGCAGCAGTACGCACACAATCGAAGCGCAGTAAGGATGGCTAGTGTAACTAGCAAGAATACCACGAAAGCAAGAAAAAGAAGTACGCTATTAACTATTAACGTACCTGTCTCTTCCGAAACGAATGAGTACCTCTCAGACGCTCGTCCTACCATCGTTCGGTCAGAGTCT
+
CDCC?BBB?BBCCCCCGCCCCCCCC@CCD?CCDEDC>A>ABAAB::6;C<@=@@AABCBC5BFCCCCFHCCBBB<B?>>>>>,@A=A@CCC;BCC@CCBCA??9959?BB?BCC?CCCCBBBCCCCCCCCBA>@BBB?@@@BBBBA@C@B::8;ABCCCCB@AAABBB?BB?BBC<??FFD;??=999999(8=4::==@BBBD<@<?;;;=@=@ACDD@B@A@CCC<@=@AA<ABB?ACACCCC?AAACBBB???ACBB@====<===>B@CC@CDBBBDB@@
@ATNG8:03008:02753
GATGGTAGCTCTGCTCTGACTCTCGTACTCATTCGTTTCGGAAGAGACAGGTACGTTAATAGTTAATAGCGTACTTCTTTTTCTTGCTTTCGTGGTATTCTTGCTAGTTACACTAGCCATCCTTACTGCGCTTCGATTGTGTGCGTACTGCTGCAATATTGTTAACGTGAGTCTTGTAAAACCTTCTTTTTACGTTTACTCTCGTGTTAAAATCTGAATTCTTCTAGAGTTCCTGATCTTCTGGGTGCGCTACAGTCTCTCTACCATCGTTCGTCAGAGTCT
+
::=B@@@@CA?;A@A>@?;;965=<<9:594505<<>8==9=<=>@@@CC@CCA@;8@456;<8<9>;;955=5506====+;;8::;@199//)//-(-/)//799:.5555<:;<:==?:?:<<@C@;;F?@A?@<AAA::9994=<<<>:=:6;<<9AA>B<@@BB@@@>@;999::&5.5455555$5@@BC:B9:9@@9955.555&44455159=@?BB??900;>;>0//7939095)5<@9>?C@?66655<:;;<:==//020//9///<>><
@ATNG8:03012:02720
GATGTAGAGAGACTGTAGCGCACCCAGAAGATCAGGAACTCTAGAAGAATTCAGATTTTTAACACGAGAGTAAACGTAAAAAGAAGGTTTTACAAGACTCACGTTAACAATATTGCAGCAGTACGCACACAATCGAAGCGCAGTAAGGATGGCTAGTGTAACTAGCAAAAATACCACGAAAGCAAGAAAAAGAAGTACGCTATTAACTATTAACGTACCTGTCTCTTCCGAAACGAATGAGTACAGTGAGTACGATATGTCTACCATCGTTCGGTCATAGTCT
+
@@@@@CCDCCCBBBEECCBBBCCC=CCC?BBC????B?BBBBBBB?CB>B>?@?BBBBC2C@CCCAAACCBBB>BACCDDD5CB?C5<;;.;CC?<;;A@@CCC@C@CC?BAA?CBBACBBBBBBBBACCC@DBBB?B???A@A@=A=A@@>ABBBBCCC?CCCB@??=?.>=>?BBBBH<??@?CCDDD3A=:=AAAAAAAA<?;?@997;9>=???:=;;;;>;=A=AAA:ACC?AA>A=>>@?===A===>@@@@AA?<;<<@@AAA=88186<===>;:
@ATNG8:03015:02712
GATGGTAGTGTCAGTGCGCGTCGTCCAGAAGATCAGGAACTCTAGAAGAATTCAGATTTTTAACACGAGAGTAAACGTAAAAAGAAGGTTTTACAAGACTCACGTTAACAATATTGCAGCAGTACGCATACAATCGAAGCGCAGTAAGGATGGCTAGTGTAACTAGCAAGAATACCACGAAAGCAAGAAAAAGAAGTACGCTATTAACTATAAACGTACCTGTCTCTTCCGAAACGAATGAGTACACATCGTCGGTCGTGCTACCATCGTTCGGTCAGAGTCT
+
888?399=945<<<=>=AB;665==7<BB=@@@@@A=A5;;@9:3<4;848744374>=>+>58=<A@>A?888*8<99999$9@<@4;;;*:@A?CDCCCBBBA=@=@C@CGC?AABBBCCCCFBBBDDCC@CCBB@BBBBBBBA?C?C::::DBBBCCE@???@@@>AB?BBB?BACCC=A@=:88888(9@:>=>=>>>BA=A;>>@AAA:@@BBC@BBC@??A>A>BBC?CCC<??BBBABBBBABCA??=?@AA@???@<@AB9979A>ACAAAAABB
@ATNG8:03017:02729
GATGGTGCTCACGTACGTCACACGTACTCATTCGTTCGGAATGAGACAGGTACGTTAATAGTTAATAGCGTACTTCTTTTTCTTGCTTTCGTGGTATTCTTGCTAGTTACACTAGCCATCCTTACTGCGCTTCGATTGTGTGCGTACTGCTGCAATATTGTTAACGTGAGTCTTGTAAAACCTTCTTTTTACGTTTACTCTCGTGTTAAAATCTGAATTCTTCTAGAGTTCCTGATCTTCTGGGTGTATCAGCGAGTATCTTCCATCGTTCGGTCAGAGTCT
+
<==??@@BBC=666?<<>>666====>>CAA?AED=@A<A0/0?>??BB?CB@??@C?BBCC?C?CBAA@@ABB?BBBBB3BB?BB:;3:BBB?BBC?@A597BABB?@?@B@@??:?@@<>;??>>>:8:;@@>>;>>>?==>@@@@AA===?8<==;?@<@<>>?@?@C??:>=??@3=:=:>>@@@/?A9881866///<99<0888)25557486;;6:@@==<<9<7;;?<<=/--;;4---=9997>=@666633-717:9:60:<7<6336333<
@ATNG8:03019:02755
GATGGTAGAGTACAGTGTAGTAGACCAGAAGATCAGGAACTCTAGAAGAATTCAGATTTTTAACACGAGAGTAAACGTAAAAAGAAGGTTTTACAAGACTCACGTTAACAATATTGCAGCAGTACGCACACAATCGAAGCGCAGTAAGGATGGCTAGTGTAACTAGCAAGAATACCACGAAAGCAAGAAAAAAGAAGTACGCTATTAACTATTAACGTACCTGTCTCTTCCGAAACGAATGAGTACTACTCTCAGAGACACACTACCATCGTTCGGTCAGAGTCT
+
@;BB?B@@?@BB@:96<<<==CC;;:;CC?CBBBAA>A?BBBBBCB?BB?C;??999@@?,@:??>ABAAA???8?@BCMGD2CC@J7<;;6;CC?;=;CABA;;7;>AA=AAC8;:??ABCCBBBCCCCBB@AA@@898@@?AAB>A?A::8;DAAABBB@BBBAAB?CC?AAB?BA999259949;;<==':=7:///==BBD<@;?>>><A=ABC;;;;DA@AAA?C=BAC=AAA@BAAABBBB>>>BBCCC@@?A???AAAA<=AAAA8=><??788==??
@ATNG8:03020:02723
GATGGTAGTGATACAGATCAGACACCAGAAGATCAGGAACTCTAGAAGAATTCAAGATTTTTAACACGAGAGTAAACGTAAAAAGAAGGTTTTACAAGACTCACGTTAACAATATTGCAGCAGTACGCACACAATCGAAGCGCAGTAAGGATGGCTAGTGTAACTAGCAAGAATACCACGAAAGCAAGAAAAAGAAGTACGCTATTAACTATTAACGTACCTGTCTCTTCCGAAACGAATGAGTACGAGAGTCAGAGCAGAGCTACCATCGTTCGGTCAGAGTCT
+
>>BB>@BCDED@A;CCA::9>AB@@::@<39>;594594//////8486060//(//////$/3677333997;;32244444$4939.555&5:;5;;;@@A@BB?B?@@=@AC@BBBBCCCBBCFCCCBBB@CCCC?ABC@?@@@=A>BAB?C::;BDCC?BBCC?=<>B?ABB;=<988*377177778(5=9?>>>AAAAA;>;>===;?;?@BAA?AB@@AAA@F?BBB=BCC>AAACBBBBBBBAAABBBBCBBB@@>>><@?AAA<?=8<<<;<<>::
@ATNG8:03021:02733
GATGGTAGTATCTGCACACTCTGTCCAGAAGATCAGGAACTCTAAGAAGAATTCAGATTTTTAACACGAAGAGTAAACGTAAAAAGAAGGTTTTACAAGACTCACGTTAACAATATTGCAGCAGTACGCACACAATCGAAGCGCAGTAAGGATGCTAGTGTAACTAGCAAGAATACCACGAAAAGCAAGAAAAAGAAGTACGCTATTAACTATTAACGTACCTGTCTCTCCGAAACGAATGAGTACGTGTGACGTACGTGAGCTACCATCGTTCGGTCAGAGTCT
+
A?@B:==BBA;66>?>;;;;;;<::59<<.554:44.4./////)/;6:8898///8;A@A0@9::6//(/::>?;5/394444$55.55::<0<>>9>=>=556657;9@@?A=@>@A:9;@AECCCBBA@;<5;;::;=<;=>ABB?C@B995AAAABBB?BAA9998>=<?>;6;;7333&375.52522$26065556896737488>:9=477?>><B;;;<<<:///:4://)/99;>?AA98988@@BBB=B77777;>8777;?<=?8999=?@<@@
@ATNG8:03022:02740
GATGGTAGTGTCATATGAGAGTGTGTACTCATTCGTTTCGGAAGAGACAGGTACGTTAATAGTTAATAGCGTACTTCTTTTTCTTGCTTTCGTGGTATTCTTGCTAGTTACACTAGCCATCCTTACTGCGCTTCGATTGTGTGCGTACTGCTGCAATATTGTTAACGTGAGTCTTGTAAAACCTTCTTTTACGTTTACTCTCGTGTTAAAAATCTGAATTCTTCTAGAGTTCCTGATCTTCTGGAGATCACATGATACTCTAATCGTTCGGTCAGAGTCT
+
5:>>?DBA@@DBB=?<<;@BCB@@ACCDBBCD@DBBB=A@=@@DAABCBB?BCCCC@C@BBBD@D@BBCA@?BBC<>?@@@0@@?BBEE=;;;@=@BB?BE9:;A@@D=AAABDBBB89;B=@<@BCCAAAB?BCBB>BBBCCBBBBBBBBBBBC>C;;5:@<?;ABBBBCB@@;=9::;*:2;2:;;;.:@BBC>BA@@CAA;::2:9:9$5:>>>:?=@B?CABA@::49:>>0000*0:<8=@;;:@BB@BBBBBB@9948==B>AA=ABBCCFC;;
@ATNG8:03028:02751
GATGGTAGCTATACGTATATCTATGTACTCATTCGTTTCGGAAGAGACAGGTACGTTAATAGTTAATAGCGTACTTCTTTTTCTTGCTTTCGTGGTACTCTTGCTAGTTACACTAGCCATCCTTACTGCGCTTCGATTGTGAGCGTACTGCTGCAATATTGTTAACGTGAGTCTTGTAAAACCTTCTTTTTACGTTTACTCTCGTGTAAAATCTGAATTCTTCTAGAGTTCCTGATCTTCTGGACGCGCGCACTGACACTACCATCGTTCGGTCAGAGTCT
+
455>8=@;96;ACECCCBCBCCDDCCFCAA00,0@@@9@B?B?BBBAD;:8;CBBB?BABBBB>A>ABBAABCAA<BCBBB3BB?ACCF>;??C?CBBBDC=@=@99:29?<A?@??;>?>9=:>@@@@DAA:>>@A7::>=<<=<=<=??===A7789:@@1818=?===>;;5:<<AB5?:>988888(/6333-------64-....&.78896;57737<<D>>==@7:;@???:>==9==/---,,6333;;=<>>A:==?<=8<<9=@@@CAAAC
@ATNG8:03033:02759
GATGGTAGAGAGACTGTAGCGCACCCAGAAGATCAGGAACTCTAGAAGAATTCAGATTTTTAACATCGAGAGTAAACGTAAAAAGAAGGTTTTACAAGACTCACGTTAACAATATTGCAGCAGTACGCACACAATCGAAGCGCAGTAAGGATGGCTAGTGTAACTAGCAAGAATACCACGAAAGCAAGAAAAAGAAGTACGCTATTAACTATTAACGTACCTGTCTCTTCCGAAACGAATGAGTACAGAGAGTACGATATGTACCATCGTTCGGTCAGAGTCT
+
<>>D?A<?BCBBBCCC@@DCBBBCG>BCB?BC=9959<9<<<:>>?8;>;>677774<;=+B=@733:9333;;;297/////$//(/(///&/350665555569+2.579<<>:>??@CCCBCBCCCCBAA@BBBA?BBBCA@@B:?<??><?BBBBCCC?BBBA@@;>?=BAB>AA===5;;;8=BAAA/AA<@:::@@@AA:>:>BBB<@=??BBA??@@BBCC?C?BAC>CCC>BBBBBBBCCCBA?BBBBCBAA@@@A;?>?BB<>;7=AAAA88:>
@ATNG8:03037:02735
GATGGTAGCACACGAGATCTCATCGTACTCATTCGTTTCGGAAGAGACAGGTACGTTAATAGTTAATAGCGTACTTCTTTTTCTTGCTTTCGTGGTATTCTTGCTAGTTACACTAGCCATCCTTACTGCGCTTCGATTGTGTGCGTACTGCTGCAATATTGTTAACGTGAGTCTTGTAAAACCTTCTTTTTACGTTTACTCTCGTGTTAAAATCTTGAATTCTTCTAGAGTCCCTGATCTTCTGGCGCTCTGTCACGTCTGCTACCATCGTTCGGTCAGAGTCT
+
BC<989<@@BBA@@@;?>=955:99>565;;;@CCCD;9;5;.90/9900)/986<<@00/7;6969=?;:///8369666'6<1888=6=<<<7<<=<@@<?997>?<@97577<<67;=9>9>>A:::>>:<==<*////./5777797555717576:<5<8<<<8;;<67-//=@@2=6:6>>>=>/>A?>>8====:9----)---(-8:6=@;?;??;???=9999:06>/-,9+,,2,,,,,2,,-=<>>>??>>?;:1888887=>5;;A@A<://
@ATNG8:03040:02720
GATGGTAGCGCGACGAGCGTAGACCCAGAAGATCAGGAACTCTAGAAGAATTCAGATTTTTAACACGAGAGTAAACGTAAAAAGAAGGTTTTACAAGACTCACGTTAACAATATTGCAGCAGTACGCACACAATCGAAGCGCAGTAAGGATGGCTAGTGTAACTAGCAAGTATACCACGAAAGCAAGAAAAAAGAAGTACGCTATTAACTATTAACGTACCTGTCTCTTCCGAAACGAATGAGTACGATGAGAGAGCTCTCTCTACCATCGTTCGGTCAGAGTCT
+
;;@@=@C===CDBBBCCCBCBAAAB<BCB@BBBA@@<@?AAAAA@?=?@<@>????>CCC3C?DBBBBBBBAA@9??A@DEE5BB?C4<;<6;BB=BB@@?BBBB@C@CC????7::@ABBCGCDBBBCBBB@BAAC?BABABBAA>B@CBB?BCBBBBBB?BCCC>><?CBDCC999@@?8:::7899898%/;7<///==BAA;?<?A?>6;7;=ABB?AAAAABB<@=???9?@@=BCBCBBBBCBBB@@@@@@:;:<<<<<=:?A?>>8::5:@AAAB@;;
@ATNG8:03041:02712
GATGGTAGAGTATCATGTGTATCTCCAGAAGATCAGGAACTCTAGAAGAATTCAGATTTTTAACACGAGAGTAAACGTAAAAAGAAGGTTTTACAAGACTCACGTTAACAATATTGCAGCAGTACGCACACAATCGAAGCGCAGTAAGGATGGCTAGTGTAACTAGCAAGAATACCACGAAAGCAAGAAAAAGAAGTACGCTATTAACTATTAACGTACCTGTCTCTTCCGAAACGAATGAGTACGTGTGACGTACGTGAGCTACCATCGTTCGGTCAGAGTCT
+
@DDI@BBCBBBBCDEFCCCCC@@@@=@AC?BCABCC8;8:A@A@@A=@B7;89B?@@DDD1C@DDCAAABBABB=;::EFFF2BC@C@CCC;BCB@BAAABBC@A>A@BC@CBB?BBBBBABAFDECBBBBC?CCBB?BAA?@?>>:@@CBB?BDDCBBBB>AAABBB?=>;>BD=BA@@@8@@@<@@@@@2@A>A==<@@BBA7;6>AAA7:7;ACCC@CCBAAAA<@<@CC=CCC>AACCCCDB>>>BCCCBBBBCB???BBB@BBBAA>AA@DBBBCAA@?
@ATNG8:03044:02724
GATGGTAGCGCACACATAGATACAGTACTCATTCGTTTCGGAAGAGACAGGTACGTTAATAGTTAATAGCGTACTTCTTTTTCTTTGCTTTCTGTGGTATTCTTGCTAGTTACACTAGCCATCCTTACTGCGCTTCGATTGTGTGCGTACTGCTGCAATATTGTTAACGTGAGTCTTGTAAAACCTTCTTTTTTTACGTTTACTCTCGTGTTAAAAATCTGAATTCTTCTAGAGTTCCTGATCTTCTGGAGATATCATCAGCGACTACCATCGTTCGGTCAGAGTCT
+
55;>8<=@@;<BBBCAABCCBCBBA@;66=<<@BBAA<@=8=20////<=8@@=99246:@>@<A=;<977///:)/////$///(36:;3////;6::B?BD=B===CG@DCCBBBBB>A@@6:7;BBBBBBB?BBBB@CBBBCFCDCDCCCBCCC?;;<@BB?C>@@BBABBBB=A;;;;.:9>99::::9:"9?AAA=B@@@AA@;9:=B@BB2@@@AB@B>BC?BBB;;;C?B?BBBBBB@BBD@CDBBBCCCCCCBBCCCBBBBBBBCB?CBAE@@@BB@;;
@ATNG8:03047:02742
GATGGTAGCTATACGTATATCTATGTACTCATTCGTTTCGGAAGAGACAGGTACGTTAATAGTTAATAGCGTACTTCTTTTTCTTGCTTTCGTGGTATTCTTGCTAGTTACACTAGCCATCCTTACTGCGCTTCGATTGTGTGCGTACTGCTGCAATATTGTTAACGTGAGTCTTGTAAAACCTTCTTTTTACGTTTACTCTCTTGTTAAAAATCTGAATTCTTCTAGAGTTCCTGATCTTCTGGTCTACTACACTGTACTCTACCATCGTTCGGTCAGAGTCT
+
@@@C?BDBBB>CCCCCICCCFCCBBBCCCCCCACBBB>BD@D?AABBDCA?BDD@@<??CCAA?A????AAAAAA>ABBCC1BB>???A:=AAB>BBB>BC?AA@BBB>BB????AA;@@@9>9>A??>=>A:@===;?>>===>>>@@@A=>=A;>>><AB<@;@>>A@AA>>9?????3?9<977777(8=///(/6:///959;)8898(5797:4;;CC;766///<6<69@;;;;;>>E<AA@>>>@@@:::66699=AA<?>>>A<AA;AA@@>A==>
@ATNG8:03008:02779
GATGGTAGTGTGTCTCTGAGAGTAGTACTCATTCGTTTCGGAAGAGACAGGTACGTTAATAGTTAATAGCGTACTTCTTTTTCTTGCTTTCGTGGTATTCTTGCTAGTTACACTAGCCATCCTTACTGCGCTTCGATTGTGTGCGTACTGCTGCAATATTGTTAACGTGAGTCTTGTAAAACCTTCTTTTTACGTTTACTCTCGTGTTAAAAATCTGAATTCTTCTAGAGTTCCTGATCTTCTGGACGACGCGCACTGACACTACCATCGTTCGGTCAGAGTCT
+
4844.4:=@CBB=<6666<<=<<<@;?;==AA?ABCB>BC@C@CCCCDCC?BCCCC@C@CCCC:;;=EGCEJCB@>BBCDD5CB?CBBB;AA;;6;BC?BC?AA@A@DAGEGCCC;;9;AB?B>ABCCCCCC?BCEE@CCCCCCBBB???A@AAB@BBB?BC?C=AAA;;;BBB@CAAAA3@5;5;;;;;*;AACC;A@@ABBCCAA?BBBB5B;;;B?B7;;?BDB@@@B?A?BBAA;;6;AC>BB;;;;;CCC;;;CEB;=;E@CDCCC@BB@BBAA@BBCB
@ATNG8:03009:02772
GATGGTAGCTCGCTGATGATATCTCCAGAAGATCAGGAACTCTAGAAGAATTCAGATTTTTAACACGAGAGTAAACGTAAAAAGAAGGTTTTACAAGACTCACGTTAACAATATTGCAGCAGTACGCACACAATCGAAGCGCAGTAAGGATGGCTAGTGTAACTAGCAAGAATACCACGAAAGCAAGAAAAAAGAAGTACGCTATTAACTATTAACGTACCTGTCTCTTCCGAAACGAATGAGTACACACTCTCATATGACACTACCTTCGTTCGGTCAGAGTCT
+
556<:>?===<>C;;:@CABAAA@C@BCD@BB@@;;8:?>BBBBAB<???B?AB@?????.??BBBBBBBBBBB=>;>>>>=0;=8=:>>>06668>=666==<<7;:992997-34<:<<B@A@@=>=9;9.4999:>888@AAA>A?A;;6;AAACBBB?DCAA::79A?AAB?977??:>><;;??>=='7606867877;=;?=A?@@49265:@@<?@?@?CC?A>AAA9?>A8?@@@BCCBBAAABB>@885==BAAA==7=888>>@C>BBABABBBB
@ATNG8:03009:02804
GATGGTAGGACGAGCGTCTGAGAGGTACTCATTCGTTTCGGAAGAGACAGGTACGTTAATAGTTAATAGCGTACTTCTTTTTCTTGCTTTCGTGGTATTCTTGCTAGTTACACTAGCCATCCTTACTGCGCTTCGATTGTGTGCGTACTGCTGCAATATTGTTAACGTGAGTCTTGTAAAACCTTCTTTTTACGTTTACTCTCGTGTTAAAAATCTGAATTCTTCTAGAGTTCCTGATCTTCTGGCGCGTATGTATGTCGCCTACCATCGTTCGGTCAGAGTCT
+
:;==9=B>;C@@CC?;;==BBBEEACBBBBBB=AA@B<BB@D@DGDDFCC@BAACC@F@CCBB>B@BCCCBBBDC?BBCCD1BA=A@@@<@CDD@CBB@BD@BBBCBC@BBBDDDCC?CBB?B@CDCCBBBB@BAAA?CCCCDBCBBBCCBBBCB?AAA?BB@B>BBBCBCCDD=?::::-:;?;;;:;:*:@ABE>CCCCCCCCBB?AAAA0A@@BB@D?BB?A@@BBCC>A>BBBCCE@CAB>BBA::;DBBBC@@@BB?ABB@BBBBC@CB@CCBBBBAAA
@ATNG8:03013:02790
GATGGTAGAGTATCATGTGTATCTCCAGAAGATCAGGAACTCTAGAAGAATTCAGATTTTTAACACGAGAGTAAACGTAAAAAGAAGGTTTTACAAAACTCACGTTAACAATATTGCAGCAGTACGCACACAATCGAAGCGCAGTAAGGATGGCTAGTGTAACTAGCAAGAATACCACGAAAAGCAAGAAAAAGAAGTACGCTATTAACTATTAACGTACCTGTCTCTTCCGAAACGAATGAGTACTGTATCTATGTGTGCGCTACCATCGTTCGGTCAGAGTCT
+
@<CB@BCDCCCCCCCBBBCCCBCB@<@AA<@@@B;;9;?AADBCBB?BD@CBCBB99999.;?CCCCCCCCCCC=CBCBDDE5CB=?;>@>7@BDDD;BBBBBBB>B@BB>BBB@CBB@@@BBBBBBBBB@@=@BBC>==>BAAAB=A>ACC?BA@@AA8859CAAA@;AB<B>>9;;5888&222+25555(22,5>>>@@AAA:>:>??@<A=AA?>?<AAAAAAA9>9?>>9@BA?AAABBBBCB???@;;;BBBBBBBBCCA;A==?A7??<AAAA@@@:;
@ATNG8:03016:02780
GATGGTAGGACGAGCGTCTGAGAGGTACTCATTCAGTTTCGGAAGAGACAGGTACGTTTAATAGTTAATAGCGTAACTTCTTTTTCTTTGCTTTCGTGGTATTCTTGCTAGTTACACTAGCCATCCTTACTGCGCTTCGATTGTGTGCGTACTGCTGCAATATTGTTAACGTGAGTCTTGTAAAACCTTCTTTTTACGTTTACTCTCGTGTTAAAAATCTGAATTCTTCTAGAGTTCCTGATCTTCTGGGCTGCGCTGATATGCGCTACCATCGTTCGGTCAGAGTCT
+
447727//)//:///4449444993:;9<;//)///::1//)4.498<<<<4333333(3499:<8=:C=BBBAA=AA>ABBBA/777,7=??9<<@A;;>=9=A75:;:9949@@>>?@?:>?@<@=BBB:;:BB?BA@@>BBABAAAA@;;;@@@@?<A@@<@B?A9??@;;:BBC?BBDID7C5;5;;AAA,@BBBD8;;A;::A==>2:999'9>@@A@BADE@BBB<;;C@D@BCCCCB<@:;<0;;;;AB;;;BCCCCFAAAC>AA@?@<;;4;A@@BAACD
@ATNG8:03018:02775
GATGGTAGGAGACACGTCGCACACGTACTCATTCGTTTCTGAAGAGACAGGTACGTTAATAGTTAATAGCGTACTTCTTTTCTTGTCTTTCTGTGGTATTCTTGCTAGTTACACTAGCCATCCTTACTGCGCTTCGATTGTGTGCGTACTGCTGCAATATTGTTAACGTGAGTCTTGTAAAACCTTCTTTTACGTTTACTCTCGTGTTAAAAATCTGAATTCTTCTAGAGTTCCTGATCTTCTGGTGTCTGATCTGTATCACTACCATCGTTCGGTCAGAGTCT
+
<8AA7<::5>@AB<=?=>>@CBAA=666@@@@9=?@@:;;:A=@@?@@??<?AA@@@E@CA993:3:BAA@?=<?88777*3;57898;6773983<7:277555577=<@CDDCCBB@BCD@C@CCAA@CCC@CCBB@BBCCCBABDECBBCBCC@BCB@BB?C?ABCBBBCCD=A??>>3>;?9;;::-<CABD@EAA@AABBBB?CCAC,AABBD@C@DKAGCCBBBC@D?BABCCC?AAC@BBCBABCCBBBBBDCBBBCCADDBBC@BB?BDCBBBB99
@ATNG8:03032:02771
GATGGTAGTGTGTCTCTGAGAGTAGTACTCATTCGTTTCGGAAGAGACAGGTACGTTAATAGTTAATAGCGTACTTCTTTTTCTTGCTTTCGTGGTATTCTTGCTAGTTACACTAGCCATCCTTACTGCGCTTCGATTGTGTGCGTACTGCTGCAATATTGTTAACGTGAGTCTTGTAAAACCTTCTTTTACGTTTACTCTCGTGTTAAAAATCTGAATTCTTCTAGAGTTCCTGATCTTCTGGGATGTGTGCGCAGTGCCTACCATCGTTCGGTCAGAGTCT
+
CCBB@BBABAABB@;;ABABABA@@BBC@@@@;@@AA>BF@D=@@DDCCC@CCCCB?BACCDD@C@BBBCC::;C>;;:;:*;B=@ACB=AB@@=A@@=CB7;;BCDDBGGCCCCCD@BBC@C?CCCBCB@@>@BDC>AABAACCCCCCBBCCBB?AAA@CC@B@BBBBBCBBB@BDCFJ9@;@5;;;;.;?AAB=A@BBGGLBAA=BAA@0@@@AC@B?BC@CBBCCCC@C@CCCCCC@C@@>6?:;9;BCCCCCA@@@=@ABABBCCE@CC@CCCCCCD::
@ATNG8:03034:02794
GATGGTAGTATAGAGCTCTACATAGTACTCATTCGTTTCGGAAGAGACAGGTACGTTAATAGTTAATAGCGTACTTCTTTTTCTTGCTTTCGTGGTATTCTTGCTAGTTACACTAGCCATCCTTACTGCGCTTCGATTGTGTGCGTACTGCTGCAATATTGTTAACGTGAGTCTTGTAAAACCTTCTTTTTACGTTTTCTCTCGTGTTAAAATCTGAATTCTTCTAGAGTTCCTGATCTTCTGGGCTGCGCTGATATGCGCTACCATCGTTCGGTCAGAGTCT
+
AA@?=>:::995559999;;;@AABCDCBBA@<A;:9/78287::;====?BBBBB?B?BBA@<A?B>@AA0/.5059>>>+=A=?>>=6<BCD=A@B<??588@@??7:;::===A;===:=:>>D;;;>><A@?>:888=<<<===AAA878<4:7;49;5;8=@@@@@@@@;>?BDD2=6:6;>BBB/==8888)8::::7;//)///)/8=>B=B=;;7;<<<7677<9<;>>>@:88;=69663=6--/=:::>@=@@@9667==79859>>?=<9;9
@ATNG8:03042:02769
GATGGTAGCTATACGTATATCTATGTACTCATTCGTTTCGGAAGAGACAGGTACGTTAATAGTTAATAGCGTACTTCTTTTTCTTGCTTTCGTGGTATTCTTGCTAGTTACACTAGCCATCCTTACTGCGCTTCGATTGTGTGCGTACTGCTTCAATATTGTTAACGTGATTCTTGTAAAACCTTCTTTTTACGTTTACTCTCGTGTTAAAATCTGAATTCTTCTAGAGTTCCTGATCTTCTGGGTGTATCAGCGAGTATCTACCATCGTTCGGTCAGAGTCT
+
:;<D>@ACC@6;66>AAGCBBBE===<<<=;;7;<AB=AB<@266<<<CD@CBBA@496:@AA>B@BCCBAAA=?69:887(7949=<<77AAC>ABB@CC>???A@@=AB;;;B?><>BA<?<>>B>>;;;;=<=>388A?==>;;;A??<7<@-//67@@9B;;;;@??:;:5:=>?@5@<?<?AAAA/:::BD:AAA::;:8::1888)57:8728;::68===///596<;=>=@:99991///=>=::>==::;;:;==:=?>@@;>>=@@@===333
@ATNG8:03043:02805
GATGGTAGCAGACGTGACAGAGCGCCAGAAGATCAGGAACTCTAGAAGAATTCAGATTTTTAACACGAGAGTAAACGTAAAAAGAAGGTTTTACAAGACTCACGTTAACAATATTGCAGCAGTACGCACACAATCGAAGCGCAGTAAGGATGGCTAGTGTAACTAGCAAGAATACCACGAAAGCAAGAAAAAGAAGTACGCTATTAACTATTAACGTACCTGTCTCTTCCGAAACGAATGAGTACTGCGTCTCACTCTCGCCTACCATCGTTCGGTCAGAGTCT
+
BCBC?CBCCCCCBBBCCCBCCCBBB@CCC?CBB@?@=@=@@BAAAC?BB?C?889BBCCD3D?BBBBBBBBCCC;A=:;;;;*;B>B5;;;*:<<7666=>>@=B@C?BF@CBB>BBBABDCCCDDDCCCCC?CCCC?BAAABBA@<@?C@@>ABBBCCCC?BBBBBB@BB@BBB>AABAA;A;;5;==>=/>?;?>==CBB@@<@:==@@:<:=CBBB?BBA@@AA>A?AEF>BBC>AACCCCBBBBBBAABBBBBCCBB?BBC@BBBBB>AA?BBBBBB>==
@ATNG8:03046:02790
GATGGTAGTGTGTCTCTGAGAGTAGTACTCATTCGTTTCGGAAGAGACAGGTACGTTAATAGTTAATAGCGTACTTCTTTTTCTTGCTTTCGTGGTATTCTTGCTAGTTACACTAGCCATCCTTACTGCGCTTCGATTGTGTGCGTACCGCTGCAATATTGTTAACGTGAGTCTTGTAAAACCTTCTTTTCGTTTACTCTCGTGTTAAAAATCTGAATTCTTCTAGAGTTCCTGATCTTCTGGTCTACTACACTGTACTCTACCATCGTTCGGTCAGAGTCT
+
BBBB@CBBBBBB=BBDBFCAAAEFBBACBCA?;?8::-;A5;7<BCCCDC@CCCCC@E@AAAB=B>BDCCDBCCD=:;::9*:@;?@@B<AAAA=B<<5;B7;;BBBCAGCBBBBCD?BBB@D@FDCBCCCC@CCBB?CCDBBABAA@<@AA@@A?BBC?CCAD@BBCCCCCBB?AAAAA7@=@=;;;;.;BBD?CCCCCCB@@@=AAAA0@AABB?B@BB?AABBBCC?C?AABCDD>BBB?BCCBBBBCCABBCCCDCCCC?ACACC?CA=BAABBCC@@
@ATNG8:03048:02793
GATGGTAGCACGAGTCACTTATCCAGAAGATCAGGAACTCTAGAAGAATTCAGATTTTTAACACGAGAGTAAACGTAAAAAGAAGGTTTTACAAGACTCACGTTAACAATATTGCAGCAGTACGCACACAATCGAAGCGCAGTAAGGATGGCTAGTGTAACTAGCAAGAATACCACGAAAGCAAGAAAAAGAAGTACGCTATTAACTATTAACGTACCTGTCTCTTCCGAAACGAATGAGTACGATGAGAGAGCTCTCTCTACCATCGTTCGGTCAGAGTCT
+
CCBB@BBCC?AACCCCBCB@CCD@DCC?BCBBA?7A>AABBB@B>?=:??BBBAA@@@2B?BBBCDBB98:D>CAAACCC3DB;?1777-00>:00/7889BB=B=AA>AAB?BBBBCB@==<>AAAAAA;AABB>BBB@A@@C<?<@BB?BAAAA@=;5<AAABA?BB@BBB>BBBBA7??=8?AA?@3A@>B989DBAAB@B?CBB@<A=C>>>=<???@???<@<??@8@??=?CA@889BBBCCD>>>CC>::@@A@??<AAACC:@@<@?????<66
@ATNG8:03050:02778
GATGGTAGGACGAGCGTCTGAGAGGTACTCATTCGTTTCGGAAGAGACAGGTACGTTAATAGTTAATAGCGTACTTCTTTTTCTTGCTTTCGTGGTATTCTTGCTAGTTACACTAGCCATCCTTACTGCGCTTCGATTGTGTGCGTACTGCTGCAATATTGTTAACGTGAGTCTTGTAAAACCTTCTTTTACGTCTACTCTCGTGTTAAAATCTGAACTCTTCTAGAGTTCCTGATCTTCTGGGCAGACTCTCACACGCCACCATCGTTCGGTCAGAGTCT
+
954=8=@@=?;;;=;;;<BDCCDD@CBBBBCB>A;;;0;A=A>BAAAB;;8;CBBB>B?BBBB@C@BBBBB;;0@<>@A@@,00-0/:;3@=<;;?<:87<*/000>@=@B@@@BBB?CBB?B?BBA@AA@D<@@;;7;BBBBBBBB;;;@@@CC@CDB?BB?B8::B;;;BBIACCCEE=B>A>;;<;.;AAAAAA<<;AA>>>=2999*4;>9949>9@<A???:?;9B>BB?>>B?BBCB>BBBBCAABBBBB?@?=AA=A@@??;??9=@999=><<
@ATNG8:03053:02762
GATGGTAGCAGACGTTGACGAGGAGCGCCAGAAGATCAGGAACTCTAGAAGAATTCAAGATTTTTAACACGAGAGTAAACGTAAAAAGAAGGTTTTACAAGACTCACGTTAACAATATTGCAGCAGTACGCACACAATCGAAGCGCAGTAAGGATGGCTAGTGTAACTAGCAAGAATACCACGAAAGCAGAAAAAGAAGTACGCTATTAACTATTAACGTACCTGTCTCTTTCCGAAACGAATGAGTTCGTGTGCGACGTGTCTCCTACCATCGTTCGTCAGAGTCT
+
556=8>A=/--56,,(,,,,,-(///:<8==>:><;554.35//////959737(//(//////$/0/33::::433;13244444$59495:::+9994;;;>=A@:;8:?BB8::B=A?BABBBBCBCBBAA@@;::5>7@?BBBBAA@C?@00+000/:>:><>A@@B@>BB>BA;<8//98/8/...../'/6/55577777;6;175527<5>=BBB?CA@A?899*7:00/(/66(//96617=;88333332366...0222)..355047../779943
@ATNG8:03008:02842
GATGGTAGTACATGATAGACGACACCAGAAGATCAGGAACTCTAGAAGAATTCAGATTTTTAACACGAGAGTAAACGTAAAAGAAGGTTTTACAAGACTCACGTTAACAATATTGCAGCAGTACGCACACAATCGAAGCGCAGTAAGGATGGCTAGTGTAACTAGCAAGAATACCACGAAAGCAAGAAAAAGAAGTACGCTATTAACTATTAACGTACCTGTCTCTTCCGAAACGAATGAGTACAGAGAGTACGATATGTCTACCAATCGTTCGGTCAGAGTCT
+
4444.44:44555544;;;=996;=7;56.555554.405<<;:99054046335;9999$949@>@;<@=:;:09?9999*5949.555'5<<7=;;<<@EEH?C@;:99AB????CB@@@BBAABACBB?CA@@?B@@ACCCC@CIC;;8;A@?A;;;>ACCFFF@??<??>9>CA??6=77/73<9<);=2;77335525-5-25:=.5.58>9949>=9959:::7<<3::9)0/776=??><8=8:::/0/=?>::::6)/(//7969;48244:9337
@ATNG8:03029:02830
GATGGTAGCGCACACATAGATACAGTACTCATTCGTTTCGGAAGAGACAGGTACGTTAATAGTTAATAGCGTACTTCTTTTTCTTGCTTTCGTGGTATTCTTGCTAGTTACACTAGCCATCCTTACTGCGCTTCGATTGTGTACGTACTGCTGCAATATTGTTAACGTGAGTCTTGTAAAACCTTCTTTTTACGTTTACTCTCGTGTTAAAAATCTGAATTCTTCTAGAGTTCCTGATCTTGGACGACGCGCACTGACACTACCATCGTTCGGTCAGAGTCT
+
:9BD@BBBBCCCCBBBBBBADDCCDDABBCBB@BCCC=BB@BABCFDCCCACCBBB@DACCAA>CADCBBBDBBB?BA@@?,??<??CD=BBCC>BBC?BB?AAACCC@CCDCCBCC@CDC?C?BBBB999C=AABB>BCCBDCCCDBBBB?@@A@C@@=@C?C?BBBCCBBBB=A::::-:;@;:::::*;CDCC>CCCCCCCCCC5;;;;*;;;;GAC@CC@BCBCCCC@B><<@@0000=A@BCCCBBB@;;;CCDDCCC?BBBCC@CC?CBBAAAA@@
@ATNG8:03030:02817
GATGGTAGATACTCGCTGATACACCCAGAAGATCAGGAACTCTAGAAGAATTCAGATTTTTAACACGAGAGTAAACGTAAAAAGAAGGTTTTACAAGACTCACGTTAACAATATTGCAGCAGTACGCTCACAATCGAAGCGCAGTAAGGATGGCTAGTGTAACTAGCAAGAATACCACGAAAGCAAGAAAAAGAAGTACGCTATTAACTATTAACGTACCTGTCTCTTCCGAAACGAATGAGTACATAGATATACGTATAGCTACCATCGTTCGGTCAGAGTCT
+
@>?B@CDBBBCCCABBCCCEDCBBB=BBB?BBCCCC@B@C:99@9:48A=A?AA>??DFD3C>AAA???A@>>?5:=;;;;;*;A=A5;;;&5<<866666>==B?B@DC?CCD@BA?@@CCCCBBBAAACC@CBCC=@@@@AAAB?C@CBB?B::;B:::@BBBEBB?BB?ABC?BBBBB=@???B@AAA/AB:>==>???=>8=9<;==9<8<@AAA?;;;DDBE@C@CDC=BBC@CCBABBBBBBACCCA@AA@@@@@@A>><>??AB==<;<<?A?????
@ATNG8:03031:02812
GATGGTAGTATATCGCGTCGCTATCCAGAAGATCAGGAACTCTAGAAGAATTCAGATTTTTAACACGAGAGTAAACGTAAAAAGAAGGTTTTACAAGACTCACGTTAACAATATTGCAGCAGTACGCACACAATCGAAGCGCAGTAAGGATGGCTAGTGTAACTAGCAAGAATACCACGAAAGCAAGAAAAAGAAGTACGCTATTAACTATTAACGTACCTGTCTCTTCCGAAACGAATGAGTACTGTATCTATGTGTGCGCTACCATCGTTCGGTCAGAGTCT
+
==BC@FCC@@ADDBDFCGCCCCCDF@DCC@BCC@AA>A?BBB@A@C@DDDM@@@ABBCCC2B?BBCBCCBABBE>CBA@@@@1@B?D<AAA9B@@=AA<BDCCBB?C@CC@AAA?BB??@CCCBBBDDDDCC@C@@@<@@@@AB??<@?B;:<<DDDCCBB?BBBBBB?>>;>BB>AC???8==;888898(8>:=;;;BBBCB<?;>>@B;>;>@BCC@CBCBBBB@B?CBD>CAA>ACCCBBBBBBBBBA@@B??@A=<=??D=AAAAA<@@:=<<=<?==<
@ATNG8:03043:02857
GATGGTAGCGCGACGAGCGTAGACCCAGAAGATCAGGAACTCTAGAAGAATTCAGATTTTTAACACGAGAGTAAACGTAAAAAGAAGGTTTTACAAACTCACGTTAACAATATTGCAGCAGTACGCACACAATCGTAGCGCAGTAAGGATGGCTAGTGTAACTAGCAAGAATACCACGAAAGCAAGAAAAGAAGTACGCTATTAACTATTAACGTACCTGTCTCTTCCGAAACGAATGAGTACTGCGTCTCACTCTCGCCTACCATCGTTCGGTCAGAGTCT
+
;;::39:9445556>>@>>??CCCC<==A5970000)/5:;;<<<B>B?;=90000/>>?+?<;??=B>=9377)7<=>?@@0=>;A4;;;&5@@:4<>?>>==8<?;;259<.56<<<>==888?988AB8==CBBA@@B@?99306:==:0//::8887;;=BCD?@A>><>>A977;377333333&33,398:55577299;>=>:>=@:;:=8==<<=88/64:881/00*00>;79:;:988334:;;BB998<?86/55<<94793555999999
@ATNG8:03007:02874
GATGGTAGCGCATATCAGCGCAGCCAGAAGAATCAGGAAACTCTAGAAGAATTCAGATTTTTTAACACGAGAGTAAACGTAAAAAGAAGGTTTTACAAGACTCACGTTAACAATATTGCAGCAGTACGCACACAATCGAAGCGCAGTAAGGATGGCTAGTGTAACTAGCAAGAATACCACGAAAGCAAGAAAAAGAAGTACGCTATTAACTATTAACGTACCTGTCTCTTCCGAAACGAATGAGTACTATGTAGAGCTCTATACTACCATCGTTCGGTCAGAGTCT
+
;44:5:<==<====<<<::55///)///)//)/9::.44)49;88;=243-36334444444#5.5::9;;9;59945A?BBCC5CC@C@CCC<CCC@ABACCBCCC?C@CB@BBB@BBAAABBBEDCCBBBCC@CCDD>??BCBB998:@CA@?@DDCCCBB@CCCBA??BC?CCC?BBBAA;@??:?@@@@1??>B???CCCBE8;8;>AB<>;>ACCB@CBBBCCD?B?ADD>DAA?ABBBBCBBAABBBB??@CCA>>?@AAA<AAA??;>=167===A::;
@ATNG8:03010:02864
GATGGTAGCGCGACGAGCGTAGACCCAGAAGATCAGGAACTCTATGAAGAATTCAGATTTTTAAACACGAAGAGGTTAAAACGTAAAAAGAAGGTTTTACAAGAACTCACGTTAACAATATTGCAGCAGTACGCACACAATCGAAGCGCAGTAAGGATGGCTAGTGTAACTAGCAAGAATACCACGAAAGCAAGAAAAAGAAGTACGCTATTAACTATTAACGTACCTGTCTCTTCCGAAACGAATGAGTACTATGTAGAGCTCTATACTACCATCGTTCGGTCAGAGTCT
+
444<8<<<AAABBBBBBC>=99444)45439:<4555:3886/////)/916145497;;;$33(3;;6605--(-(---&-77::::)44.43999+7//)//)/7::>>>:>8::5:@@;@BBABBBBCCCCIGCBB?BCBB>BBCBBCBD@C>A;;7;D@@@CDD=?>AA<?6::5///3666;;3933,3889=.?A8665<<8AAD;>7;:<A<A=A>BBB>A@?@??@@C@BAA=BCC>AABBCCCCBBBAAA??::;;>?<<<>?<@??AA7:::??:::?A::
@ATNG8:03020:02881
GATGGTAGTGTCATATGAGAGTGTGTACTCATTCGTTTCGGAAGAGACAGGTACGTTAATAGTTAATAGCGTACTTCTTTTTCTTGCTTTCGTGGTATTCTTGCTAGTTACACTAGCCATCCTTACTGCGCTTCGATTGTGTGCGTACTGCTGCAATATTGTTAACGTGAGTCTTGTATAACCTTCTTTTACGTTTACTCTCGTGTTAAAAATCTGAATTCTTCTAGAGTTCCTGATCTTCTGGTCTACTACACTGTACTCTACCATCGTTCGGTCAGAGTCT
+
6?=>;BBBCCCCCA=CBCBBCCCCCC@A@BAB>BBAE>CC?C@BBBCGCC@CCCCC?B?BAA?<A?BBCCCBDCC:99999*;B>ACCC?CCCC@CBC@CFAAAADDD@CCCDCCCC@BCD@D?BBCCBCCCAECDD@C@AACCBBCCCCCCCBB@BED@BB@C?ABBBBBCCF@BBBBB@A=B;9:9:*;BBCG>CCBCDCBBBB@CCCC5BBBCC@B@A@=@AB@????B@BBCCCC>A??<@@BBCCCBDCCCCCCCCCCC@CCDCC>@B?CCCBCCA99
@ATNG8:03027:02860
GATGGTAGTACATGATAGACGACACCAGAAGATCAGGAACTCTAGAAGAATTCAGATTTTTAACACGAGAGTAAACGTAAAAAGAAGGTTTTACAAGACTCACGTTAACTATATTGCAGCAGTACGCACACAATCGAAGCGCAGTAAGGATGGCTAGTGTAACTAGCAAGAATACCACGAAAGCAAGAAAAAGAAGTACGCTATTAACTATTAACGTACCTGTCTCTTCCTAAACGAATGGTACTGCGTCTCACTCTCGCCTACCATCGTTCGGTCAGAGTCT
+
:8<;45<<BCDCCCBCABB=B@@@<7<<;.5595545:5:;;:<<<488)/)//779999(9.55>996;;==@7BB=????+BC@CAFFI=CCC?;;;BAAA@@<@>A>>@::5:A989A@AAB???BAAAA??;A;>>BBA====C?A8978>>>AA@@<@>>?;;6:>;>CA===;;:/7873:;BBB/AA=@;<;B@@>><><ABAA<>:<>BAA=AB;;;BB=@>@DE?BDC>AA>AAAC;=;ECBBCBCBDABA>B;;69@@AA<AB<999B@?998
@ATNG8:03029:02907
GATGGTAGTGATACAGATCAGACACCAGAAGATCAGGAACTCTAGAAGAATTCAGATTTTTAACACGAGAGTAAACGTAAAAAGAAGGTTTTACAAGACTCACGTTAACAATATTGCAGCAGTACGCACACAATCGAAGCGCAGTAAGTGATGGCTAGTGTAACTAGCAAGAATACCACGAAAGCAAGAAAAAGAAGTACGCTATTAACTATTAACGTACCTGTCTCTTCCGAAACGAATGAGTACGTGTGCGACGTGTCTCCTACCATCGTTCGGTCAGAGTCT
+
?DBC@CCCBBBB@@ABB;;:B@B@@?@BC@CAB@@@=@>@@@895<7B@?B?:98=<<<<'818?=9:8A@=CC;AABAAA?,?A=@<BDC9CDF@@ABCBBBBB@B@BC@B@@<@AA@ABBCBCCCDCCBB@BBBB?CAAACCAA?BCBBCEACCDCCDBB?BBCCBB?BC@AAA?BAA@A;9::9=>>>>,<=8???CCEDFD@B?CAB@-0,0=@<>=>BC@@@C@E@CBA<AAB<@@B????>?AABBBBCCCC?@@@=?@?<@@@:@?AB?BCCDCCBBB
@ATNG8:03030:02869
GATGGTAGCTCTGCTCTGACTCTCGTACTCATTCGTTTCGGAAGAGACAGGTACGTTAATAGTTAATAGCGTACTTCTTTTTCTTGCTTTCGTGGTATTCTTGCTAGTTACACTAGCCATCCTTACTGCGCTTCGATTGTGTGCGTACTGCTGCAATATTGTTAACGTGAGTCTTGTAAAACCTTCTTTTTACGTTTACTCTCGTGTTAAAAATCTGAATTCTTCTAGAGTTCCTGATCTTCTGGTATACACACTCGCTCGCTACCATCGTTCGGTCAGAGTCT
+
AABB?BDBCBBBBCCCCCCEAAACCCBCCC;;59;99/5=:C?CCBBCCB?DCCCC@F@BBBB>B>ABBBECDCC>;<;;:*;>4::CB<@@;;9;CB?CB=@@ACCE@ECCCCCBC@BCC::7;CBABBBB?BCCC>AACCCBB@CCCBBBBBB>@AA=?>;=9>>@@@BBBB>BBCCB7A=@>;<;<;*;ABCE?ICCCCCCBCA5;;;;*;@@BF@E@DC?BBCCA@@@C@@??BBC>??CACCDDCBBBCCBBBAAABBAB@BBBBD@BB?BCBCBCB@@
@ATNG8:03044:02888
GATGGTAGACACGTGTGCTCTCTCGTACTCATTCGTTTCGGAAGAGACAGGTACGTTAATAGTTAATAGCGTACTTCTTTTTCTTGCTTTCGTGGTATTCTTGCTAGTTACACTAGCCATCCTTACTGCGCTTCGATTGTGTGCGTACTGCTGCAATATTGTTAACGTGAGTCTTGTAAAACCTTCTTTTTACGTTTACTCTCGTGTTAAAATCTGAATTCTTCTAGAGTTCCTGATCTTCTGGGTCTCTCTCTCACGCACTACCATCGTTCGGTCAGAGTCT
+
@<AE@CBBBCCCCCEABA@CCBDDCCDCCCCD@CBBC>BC@C@CCBBBCB>BBABA>B?AAAB?B?CCABBBBA?:===<?.?A=B<<<6;?=A>A>>9?A8?999BA=A@@@?@AA;><>:>:<AA@???@:@@AA05599;9=<@@@AA;;:B:>>?<?@=A=@===AAAAA7=?>DD5>:><>9999+99777(------9;7:1888)299=A5A;?@9@@A@===<@<@A@@@A:??AA:AAA@>?>@AA@@@@@;;8;48786606;6;===AA>>>
@ATNG8:03054:02888
GATGGTAGTGTCAGTGCGCGTCGTCCAGAAGATCAGGAACTCTAGAAGAATTCAGATTTTTAACACGAGAGTAAACGTAAAAAGAAGGTTTTACAAGACTCACGTTAACAATATTGCAGCAGTACGCACACAATCGAAGCGCAGTAAGGATGGCTAGTGTAACTAGCAAGAATACCACGAAAGCAAGAAAAAGAAGTACGCTATTAACTATTAACGTACCTGTCTCTTCCGAAACGAATGAGTACTATAGACTATCTGAGACTACCATCGTTCGGTCAGAGTCT
+
::<=8<<<@::=@9;6966<@@@@@=ACBAEIA@>>9>,00@>099>@?;@=???BABAB3B>BAAAC===9::,:>;:999'9?<@2999*99;7<<<==@999;??AC?BBB?BBCBCCCCHHAA@BCAA>@BAA?CCAA@@:92;<@<<5;@@AA:99?BBBA@A=@@:=>>488CCC=B@@:@;;;;+8>36/////6:;*/)/855(/)/9>>?<B???@?A=A??@@98998999<>?@ABBBCB?=>>::9BBABC9949A99:8::8::ABACBAA
@ATNG8:03055:02909
GATGGTAGCAGACGTGACAGAGCGCCAGAAGATCAGGAACTCTAGAAGAATTCATATTTTTAACACGAGAGTAAACGTAAAAAGAAGGTTTTACAAGACTCACGTTAACAATATTGCAGCAGTACGCACACAATCGAAGCGCAGTAAGGATGGCTAGTGTAACTAGCAAGAATACCACGAAAGCAAGAAAAAGAAGTACGCTATTAACTATTAACGTACCTGTCCCTTCCGAAACGAATGAGTACGTGTGCGACGTGTCTCCTACCATCGTTCGGTCAGAGTCT
+
:;<D?BBBBBBBBBCCCCHGDCEBB@BBB?BCJCAA@C?ABB9:9B?BB?B?9:9@@@@A/A?AAA@@@BBBBC=@:;4444$4:5<8=BC9BBBA999BBCB@@?@?BC@CBC?BBAABBBBFCCCCDBBB?B@@@=@AABCCCC@C?B;;7;B@@@CCC>AABBBC?CC?BBB?AAAAA=@??9?@@@@2=A9=>@@@@B??;>:=>==8>:<>BBB>AB@@@9@<??CDE@AAA;:9:???BA@?????CBB?A?@@A>@@@<=>=>>;?@<@@BCCCBAA
@ATNG8:03015:02950
GATGGTAGGCGAGAGGTGAGACGCAGTACTCATTCGTTTCGGAAAATGAACAGGTACGTTAATAGTTAATAGCGTACTTCTTTTTCTTGCTTTCGTGGTATTCTTGCTAGTTACACCAGCCATCCTTACTGCGCTTCGATTGTGTGCGTACTGCTACAATATTGTTAACGTGAGTCTTGTAAAACCTTCTTTTTACGTTTACTCTCGTGTTAAAAATCTGAATTCTTCTAGAGTTCCTGATCTTCTGGTGTCGTCTATCATGTACTACCATCGTTCGGTCAGAGTCT
+
<;>B<;;;6::00//)////555595549;:>>4=444)44.444&4445:;;7;;AAB>B?BAAB>B@BCCCCCDCF??>>>>0>A?B@@@;@@@BACBGACC?BBABCC@DDBB>AA?>BAA>@?BBBABAAA?BBBC?BBBBBBAAACCBBBA@@;@@>;>>:=<>?@@@@@@@:>>AAA6A<?:<=<=<.<A>>>9>>==@@<=9:/8888(7<<87/728>5>A>@@@@<><>AABAA;???<@@?:;;>>>@@@576@@??@====AA<AA<AAAA@@==>
@ATNG8:03020:02921
GATGGTAGACACGTGTGCTCTCTCGTACTCATTCGTTTCGGAAGAGACAGGTACGTTAATAGTTAATAGCGTACTTCTTTTTCTTGCTTTCGTGGTATTCTTGCTAGTTACACTAGCCATCCTTACTGCGCTTCGATTGTGTGCGTACTGCTGCAATATTGTTAACGTGAGTCTTGTAAAACCTTCTTTTTACGTTTACTCTCGTGTTAAAATCTGAATTCTTCTAGAGTTCCTGATCTTCTGGGATGTGTGCGCAGTGCCTACCATCGTTCGGTCAGAGTCT
+
>?AD=@<D;;6B=B=666>>B=CBDBBBBBBB?BCBC>BC?B@C;;<EDF?BBB@@=?873AA>C6::BBBA@::6999::+==68::;0;AAA?C9949>9997988/58>>AB@@<;;;=A>EBB?>>>A====>188;;==888>>A=878=9=>B=@A<@<@@@@A77//)///77+7373/////'5:555.357//.899<0///(....72729949>A;;799949><</-+,777-2,,,22386763226-2,,*,627609:*//6663669
@ATNG8:03021:02927
GATGGTAGAGTACAGTGTAGTAGACCAGAAGATCAGGAACTCTAGAAGAATTCAGATTTTTAACACGAGAGTAAACGTAAAAAGAAGGTTTTACAAGACTCACGTTAACAATATTGCAGCAGTACGCACACAATCGAAGCGCAGTAAGGATGTCTAGTGTAACTAGCAAAGAATACCACGAAAGACAAGAAAAAGAAGTACGCTATTAACTATTAACGTACCTGTCTCTTCCGAAACGAATGAGTACCACTCTCATATGACACTACCATCGTTCGGTCAGAGA
+
:7786=;:;<<66699:55599944.4993999/0/+/)/;;385949;)/*-.------$-37:;=<<<=BCC=??AA@@@0@A=A5;;;6;ECADBBCEDBBB?C@CD?BBC?AABBBCCDFDCCBBCCD@CBBB@BB?<<>00+09@@A?::88833328988333(3938::6883//(/8/.(.7777)33.588;;////494///4397445557;<>:843-31887*337/7==>>@A?BABBB@AA@;;:==@;;;<@<9/0+00*/7---,-
@ATNG8:03027:02911
GATGGTAGCTCACGTACGTCACACGTACTCATTCGTTTCGAAGAGACAGGTACGTTAATAGTTAATAGCGTACTTCTTTTCCTTGCTTTCGTGGTATTCTTGCTAGTTACACTAGCCATCCTTACTGCGCTTCGATTGTGTGCGTACTGCTGCAATATTGTTAACGTGAGTCTTGTAAAACCTTCTTTTTACGTTTACTCTCGTGTTAAAAATCTGAATTCTTCTAGAGTTCCTGATCTTCTGGGATGTGTGCGCAGTGCCTACCATCGTTCGGTCAGAGTCT
+
@?@@8=DBBBBABAAE<:;CBCFDCCBCCCCCACCCC>CCC@BBBCCCC?CCCBB?B?B@@??B?BAAABABBB?BBB@5@=@=BBBB;BBAA<ABC?B@===>@AC@BBBA>=??;?>>9>:@@>><<<@;???C7;;>>==<>@>>>A8:8=9<;96<<4<:>@>>@@A??:?<<<<2<<A;?@@@@/<=///(/69///>99<5::::*:<===:=<@A=A@@?;::9=9<=A?>>7888919//-7,,---97==D:=>=:>;:;A=>><>@BA@???<
@ATNG8:03029:02915
GATGGTAGTATAGAGCTCTACATAGTACTCATTCGTTTCGGAAGAGACAGGTACGTTAATAGTTAATAGCGTACTTCTTTTTCTTGCTTTCGTGGTATTCTTGCTAGTTACACTAGCCATCCTTACTGCGCTTCGATTGTGTGCGTACTGCTGCAATATTGTTAACGTGAGTCTTGTAAAACCTTCTTTTTACGTTTACTCTCGTGTTAAAAATCTGAATTCTTCTAGAGTTCCTGATCTTCTGGCGCGTTATGTATGTCGCCTTACCCATCGTTCGGTCAGAGTCT
+
::BB:96===D;;9>;;596<@@BBCCJBBBA==:::-;?:<9998A<AB@BBCBB?B?CCCC?C?C>>>AA@79/22222$265@ABD7?BBD<>?@:>979///39288<<>>?@:>>?<@<A>>>>>>B=AA>;*////776<99<<:///:/6/7066383///988<BB78689;+9*/,/9@>@,98;9=2?C???>>>>@=BBCB/?>>>B<>;>B=@>>>>=>=A=???>>>;>>>:===::5:@>@@@=<:::43-322-,,,,2),,,279;???A>
@ATNG8:03034:02934
GATGGTAGGTGCACATGAGTGTATCCAGAAGATCAGGAACTCTAGAAGAATTCAGATTTTTAACACGAGAGTAAACGTAAAAAGAAGGTTTTACAAGACTCACGTTAACAATATTGCAGCAGTACGCACACAATCGAAGCGCAGTAAGGATGGCTAGTGTAACTAGCAAGAATACCACGAAAGCAAGAAAAAGAAGTACGCTATTAACTATTAACGTACCTGTCTCTTCCGAAACGAATGAGTACGATGAGATCTCGTGTGCTACCATCGTTCGGTCAGAGTCT
+
:;;@;CBB@CBBBCDCICCBAACCC@CCC@A@AA984:?A@@AADC@BB?@?@CCBCCCC5C@DAAACCBBBBA=BCCCCCC3@@;?5;;;6;CB?BBBCBCBBB?A?@@=@@A;??CCEDCCCCCCCCBBB@DA::6;AA@BA@@=@@BCB?CCBBBBBB@CBBBBB<AA?BBB<>>AAA:@>>;99999(9?:7667===AA:>:>AAA=A=AACCC@CCA@@BA@C>@@C>CAB>:::CCBBBAAABAAABBA???A?;;@G<AAAAC>AB@A?:;;=???
@ATNG8:03037:02949
GATGGTAGTATCTGCACACTCTGTCCAGAAGATCAGGAACTCTAGAAGAATTCAGATTTTTAACATCGAGAGTAAACGTAAAAAAGAAGGTTTTACAAGACTCACGTTAACAATATTGCAGCAGTACGCACACAATCGAAGCGCAGTAAGGATGGCTAGTGTAACTAGCAAGAATACCACGAAAGCAAGAAAAAGAAGTACGCTATTAACTTTTAACGTACCTGTCTCTTCCGAAACGAATGAGTACACACTCTCATATGACACTACCATCGTTCGGTCAGAGTCT
+
55<>8=BAAA;;:;656;;?;?;;;:BDGADCC@AA5;7:?>;?BB9=<8<<897<;;77'84=3333333399;288555555$--(-(---&--/(/;;;:6657055;>7=;?67779CBBBDDGEH@@@@?A@CC?AA@@@@?>9@?B::;;CBBBCBC@BAAA?>;>A>ABC>AA9::28;7667788(6=8<::;@=<=D8=78888,8:@?=>==@==>>?B=A=ABD:@@@<@888?@@ED@>>AAA??=??AA@@;;:8=?<<>:>?<???@AAAA>
@ATNG8:03041:02956
GATGGTAGGTGCACATGAGTGTATCCAGAAGATCAGGAACTCTAGAAGAATTCAGATTTTTAACACGAGAGTAAACGTAAAAAGAAGGTTTTACAAGACTCACGTTAACAATATTGCAGCAGTACGCACACAATCGAAGCGCGTAAGGATGGCTAGTGTAACTAGCAAGAATACCACGAAAGCAAGAAAAAGAAGTACGCTATTAACTATTAACGTACCTGTCTCTTCCGAAACGAATGAGTACGATGAGATCTCGTGTGCTACCATCGTTCGGTCAGAGTCT
+
@<BB?BBEACBBBBBAABECBBCCC?CCC?CCCCBB>B@BBABB??;?@?B?BBBBBBBB5B@DCCCCCCCCBD>DDBBDDC1B@:?29:9.;BB@@AABCDDCC?C?BC>BBB>BB@@BCCCCBBCCCBBA?CBCC>A@@@CBB>B?B??>?CBB@@AC?AABAAB?BB>@@@>@>;;;3>??;<999:+:><A888AAABA7;7;BA@5:5:=BBB?AA@@@BA=A?B@@<A@?=@??CBBBCCBBB>>>BA@@>=8:8>@@;AAC@@68::??<<<?=;:
@ATNG8:03044:02911
GATGGTAGCACGAGTCACTCATATCCAGAAGATCAGGAACTCTAGAAGAATTCAGATTTTTAACATCGAGAGTAAACGTAAAAAGAAGGTTTTACAAGACTCACGTTAACAATATTGCAGCAGTACGCACACAATCGAAGCGCAGTAAGGATGGCTAGTGTAACTAGCAAGAATACCACGAAAGCAAGAAAAAAGAAGTACGCTATTAACTATTAACGTACCTGTCTCTTCCGAAACGAATGAGTACCTCTCAGACGCTCGTCCTACCATCGTTCGGTCAGAGTCT
+
55<@9@A@@;66?DDCDCCFCA===9=CC>;ACCBB?A?A@@00/=4=:;>:59499???,>;>973<<7789=<6<<33333$38286=>>1BBB7@AAB@@A997:?BA=AAB:?@@@CBBBDCCCCCDCC?CCBB?AAAA??@?8@=A@@>@BCCBBBB?CBBAA@>@A;@BB<@@:::27>;6:;:;;;':>:;888EABBC;@<??@@<><>BCCB@BC@@@BC@G?BBB=BBB@BDCBBBB?887A@@?BB@:;;==8=>><A@==A?AA>A:;;AA:::
@ATNG8:03046:02925
GATGGTAGCGCATATCAGCGCAGCCCAGAAGATCAGGAACTCTAGAAGAATTCAGATTTTTAACAACGAGAGTAAACGTAAAAAAGAAGGTTTTACAAGACTCACGTTAACAATATTGCAGCAGTACGCACACAATCGAAGCGCAGTAAGGATGGCTAGTGTAACTAGCAAGAATACCACGAAAGCAAGAAAAAAGAAGTACGCTATTAACTATTAACGTACCTGTCTCTTCCGAAACGAATGATTACGATGGGAGAGCTCTCTCTACCATCGTTCGGTCAGAGTCT
+
:::;>A=??AB@AAAB@A@=@>99:)9>@9?>>C9;7;?BA:99<<6;<4<:879/////$/4/0)/77///=:;177//////#//)/4::<.<:>7666<:;>;;5;?BB?@@@=AA??@BBBCDDDDBBBC@CBBB9:9@@?@@D?B?C:98;CBCCDCCABABAAA>@A>ABB?BBAAA<999<99::::%9?9>B@@ACA??<?7:;@?:=:88;AB?CCBBBBD?C>@@@9@AB?@@?A?A?@@AAD>BA@@AA?@@CBBA?:??88819:3::;9A@699
@ATNG8:03053:02956
GATGGTAGGTGCACATGAGTGTATCCAGAAGATCAGGAACTCTAGAAGAATTCAGATTTTTAACACGAGAGTAAACGTAAAAAGAAGGTTTTACAAGACTCACGTTAACAATATTGCAGCAGTACGCACACAATCGAAGCGCAGTAAGGATGGCTAGTGTAACTAGCAAGAATACCACGAAAAGCAAGAAAAAAGAAGTACGCTATTAACTATTAACGTACCTGTCTCTTCCGAAACGAATGAGTACCTCTCAGACGCTCGTCCTACCATCGTTCGGTCAGAGTCT
+
:55>8<@CAECCBGCBCBBABBBBB?CFD?BBBBA@>A?BBBBBCC?BB>A<BBBBBDCD5C?CCBCCCCCCBB=@@@CCCC5BB>@6;:;5<BB?DECDCA@:989<@A=????ABABBDCCCCCCBBBCB?AAAB@B@@?@??@=A=A;;:;CBBBF@?=@AAABB@BB?BBA;@=0000*0005;:::::%:92622298:>A3856AAA=B=??BBB@BB@@@@@=@<@@A;>@?=:88?BCC?BBBCCBBBBBBCBBB?;;;=B@??B@CC@CBBCBBBCB
@ATNG8:03017:03000
GATGGTAGAGTACAGTGTAGTAGACCAGAAGATCAGGAACTCTAGAAGAATTCAGATTTTTAACACGAGAGTAAACGTAAAAAGAAGGTTTTACAAGACTCACGTTAACAATATTGCAGCAGTACGCACACAATCGAAGCGCAGTAAGGATGGCTAGTGTAACTAGCAAGAATACCACGAAAGCAAGAAAAAGAAGTACGCTATTAACTATTAACGTACCTGTCTCTTCCGAAACGAATGAGTACACATCGTCGTGTCGTGCTACCATCGTTCGGTCAGAGTCT
+
::;B<<=BCECDBBBCJDEDEFDCB?BBCACCHBBB>A?BBBCCCC?CC?C?>>>BBCCC3C?CCCBBBAABCE>ABBBBBB2BB>B=A@@9ACJ@CCBBBDDCC?B?BC@CCC>AABBBCCCCCCCD::9B?BCCC>AA@????A=A?BA@?@CCDCAAC?BBBB>=;>B=@AA999AAA:AA@>ACCBB/AA<@888FBC??:>:>>AA<A<@@C@@=@AAABBF?B?BBB=BBC?BBBBBBBBBBBBBCCBBB@??AAAABC@DCCBB?BB@BBBBBBB>?
@ATNG8:03025:02987
GATGGTAGGACGAGCGTCTGAGAGGTACTCATTCGTTTCGGAAGAGACAGGTACGTTAATAGTTAATAGCGTACTTCTTTTTCTTGCTTTCGTGGTATTCTTGCTAGTTACACTAGCCATCCTTACTGCGCTTCGATTGTGTGCGTACTGCTGCAATATTGTTAACGTGAGTCTTGTAAAACCTTCTTTTTACGTTTACTCTCGTGTTAAAAATCTGAATTCTTCTAGAGTTCCTGATCTTCTGGGCTCGCTGATATGCGCTACCATCGTTCGGTCAGAGTCT
+
4544059939//////9:;?;;;;8=;;;<<<5:449,445:.55555;;69@<@B?B@CCCD@C?CCCCDCCBC?;;;;;*;?<?:;;0;A;;49>?9AB7;;BABB@CCBBBCCC@DCB?B@CCBCCCCEAECA@=A@B@BBBABBBBBABAC?BAA=AA<?;@AABBCAA@>A;;;;.;5;5<;;<;*;BACB8;;BBBAAABB5;:;:'9?===;>9>B=ABBCBBC@CACBBBBA@B:<;8;CBCCCCBBBBB@A@@A@=@@@BF?<<9<CCA<;;B@
@ATNG8:03030:02969
GATGGTAGTGATACAGATCAGACACCAGAAGATCAGGAACTCTAGAAGAATTCAGATTTTTAACACGAGAGTAAACGTAAAAAGAAGGTTTTACAAGACTCACGTTAACAATATTGCAGCAGTACGCACACAATCGAAGCGCAGTAAGGATGGCTAGTGTAACTAGCAAGAATACCACGAAAGCAAGAAAAAGAAGTACGCTATTAACTATTAACGTACCTGTCTCTTCCGAACGAATGAGTACGATGAGATCTCGTGTGCTACCATCGTTCGGTCAGAGTCT
+
BBBB?BCC@BABBBDDEBBBBCCCC@CCB?CCC@?A@C?BBBBBBC@BB@C?999?>??B1B>CCBAAABCBBB>B>BBDDD5BB>@5;;;-;@@=@BAACCCCD?C?BB?@@@=@@BBDCBCCBCCCDCBC@CB@@<???>ABBB>B@CCB?BCCCCCBA>BCCCBB@BB>BAA:>>999+9=<;>@@AA2@B?@;;;@@DDD;?;?@AA7:7:>BBB@BB@@?DC?B>BB?BAA>ABBBBAACCACCBBBB=>=:::>>>AA==;??D:>><@><=<>>>>
@ATNG8:03046:02987
GATGGTAGATATATGCACGCTCTACCAGAAGATCAGGAACTCTAGAAGAATTCAGATTTTTAACACGAGAGTAAACGTAAAAAGAAGGTTTTACAAGACTCACGTTAACAATATTGCATCAGTACGCACACAATCGAAGCGCAGTAAGGATGGCTAGTGTAACTAGCAAGAATACCACGAAAGCAAGAAAAAGAAGTACGCTATTAACTATTAACGTACCTGTCTCTTCCGAAACGAATGAGTACACACTCTCATATGACACTACATCGTTCGGTCAGAGTCT
+
BBBC@CBBCCBBBBBCDCCBCCB??>@DC@DCCCCC>@>ACCAAAA<AA4939==79999'33?@ABCCBBBBB>?;@BBBB3BA@C5;;;*9BB?BDCCCDCCC?B@CC?B??;@@CBBBCCABBBC@@@B=@@A@7<<<<9<<=9@?BAA>ABCCCA>>=AAAA?><>><>AA;>>877,8::::;;;;+;>:?>>=@@BFD:=:>AAA7;7<?BFE@BBABACC=@>?CC;BBB>AABCCCCCCBBBBBBBBB>B@??BBBBBBC@A>AB@BBBBBBB>>
@ATNG8:03052:02979
GATGGTAGCTCTGCTCTGACTCTCGTACTCATTCGTTTCGGAAGAGACAGGTACGTTTAATAGTTAATAGCGTAACTTCTTTTTCTTTGCTTTCGTGGTATTCTTGCTAGTTACACTAGCCATCCTTACTGCGCTTCGATTGTGTGCGTACTGCTGCAATATTGTTAACGTGAGTCTTGTAAAAACCTTCTTTTTACGTTTACTCTCGTGTTAAAATCTGAATTCTTCTAGAGTTCCTGATCTTCTGGGTCTACGCTCGTCGCGCTACCATCGTTCGGTCAGAGTCT
+
::AA@@?BCA;;@@=DD;9:B955=?>=@>9905::<5=>:?96;9@=951695:<<)525;;>7@8<A=>?@@:==>;;>>>)::</55:<24555.555.57)////797<<<<<<<<5::>:>8@@?9;:BB;@??@:@=9999994455:;:<=8555388-3-3845559::4;;<<<<+<8=:=>AGA+66;;907/-------/7;;<./4455.55::7555555<7:7;>=>:838359,5>=9<<@@@>999?>>?>B?BABBB?AB?A@?>>?>99
@ATNG8:03013:03056
GATGGTAGAGTACAGTGAGTAGACCAGAAGATCAGGAACTCTAGAAGAATTCAGATTTTTAACACGAGAGTAAACGTAAAAAGAAGGTTTTACAAGACTCACGTTAACAATATTGCAGCAGTACGCACACAATCGAAGCGCAGTAAGGATGGCTAGTGTAACTAGCAAGAATACCACGAAAGCAAGAAAAAGAAGTACGCTATTAACTATTAACTTACCTGTCTCTTCCGAAACGAATGAGTACACACTCTCATATGACACTCCATCGTTCGGTCAGAGTCTAT
+
BA@B?BFCCCBDBBBCDFFCCC@@?ACC@BBBB?><??ABBABBB>@@>B?BB@@@BBB3B@BCD@@@ADCDD?AA77555(6=8=3:::1;AA=;;;?AAAAA<A<AA=>>>:>>>>>>@>A??AAAA==7=@AC7>>??==;;7;9>>>:>;;;??AA;AAAAAA;>>9>=<5:=555,6796<??>>/::7:>B@>@A==:=<@A@>9>:>>6885:@@@=>=4949:93:56.7@A?@@>>>>>AAAAAAAA>>>>>>C9>>CBB?BC@CBBBCB@@?9:
@ATNG8:03018:03045
GATGGTAGCATCATGCATATCTCACCAGAAGATCAGGAACTCTAGAAGAATTCAGATTTTTAACACGAGAGTAAACGTAAAAAGAAGGTTTTACAAGACTCACGTTAACAATATTGCAGCAGTACGCACACAATCGAAGCGCAGTAAGGATGGCTAGTGTAACTAGCAAGAATCCACGAAAGCAAGAAAAAGAAGTACGCTATTAACTATTAACGTACCTGTCTCTTCCGAAACGAATGAGTACGATGAGAGAGCTCTCTCTACCATCGTTGGTCAGAGTCT
+
///;6<:@A<9;6;;69655;;?=>:=>@<@;:4=<5;7<555=@?:@A28//9///888)86::9;:8///::2/.-8666'--(/3999,//?8;;;><<<<=8?6>>:00/)///9<C@BCCBCCCCBB>A;;;5:9<>@?AA;@;@::499@?B99855====C?@@<:B6>;;;<3887/7<<<<.;9:>888;;7>99=7;79>;C<>>;;:?BBBB@AA>@>@@@8=00,000:9=777@??;<782::96775222-2688;6:6222665557
@ATNG8:03022:03019
GATGGTAGCATCATGCATATCTCACCAGAAGATCAGGAACTCTAGAAGAATTCAGATTTTTAACACGAGAGTAAACGTAAAAAGAAGGTTTTACAAGACTCACGTTAACAATATTGCAGCAGTACGCACACAATCGAAGCGCAGTAAGGATGGCTAGTGTAACTAGCAAGAATACCACGAAAGCAAGAAAAAGAAGTACGCTATTAACTATTAACGTACCTGTCTCTTCCGAAACGAATGAGTACCTCTCAGACGCTCGTCCTACCATCGTTCGGTCAGAGTCT
+
@;@D@CCBBBBCCABADBBBEAA@C@DCB?CBCA@A?B?BCABBBB?BC?D?AAAAB@@@1A?BCCCC@@ACBD>A>BBMEG5@@>@=AAA9B=?;9:9@BCBCC@C@BC@BBB=@@AABBBBCCFDCCCCC@CB@@<???>BB@A<B@DCB?BBBBCBBB?BBBDBB?BB>BBB?BBAAA=??=;99999(:@;B;::AAAAD;@;@AAA:>:=@BBB?BBA?>AA4829<<6=@@=ABBAAAB?BCCBBBBAAA?AAAA<??@=AAA@B?BB@CCBCCC?>>
@ATNG8:03026:03040
GATGGTAGCGCATATCAGCGCAGCCCAGAAGATCAGGAACTCTAGAAGAATTCAGATTTTTAACACGAGAGTAAACGTAAAAAGAAGGTTTTACAAGACTCACGTTAACAATATTGCAGCAGTACGCACACAATCGAAGCGCAGTAAGGATGGCTAGTGTAACTAGCAAGAATACCACGAAAGCAAGAAAAAGAAGTACGCTATTAACTATTAACGTACCTGTCTCTTCCGAAACGAATGAGTACGATGAGAGAGCTCTCTCTACCATCGTTCGGTCAGAGTCT
+
@@BCAE@AACCCCDCCBBBDDDCCC>CCC@CCCCAA<A<?@CCBCB?BB@B?BAA@@@@@1A?CCDCCCDCBBB>BCCCCCC5BA=A4:::6;CC=:;9@EBBBC?C@BC@AAA?BBBBBBBBBBBCCCCAB>BCAA?ABBBCC@@<@@B@@?@ECBBCBB?BBBBCC>BB>BBB=??;;;3<??;99999(9@<C???CABAA8;7;?AA9>:>@CGC@BCCCB@@=@=??@<ADD@BBBDBABBBBBBBBBBBCAA<<=;<;>;>>?AC?BB@BBBBBBB==
@ATNG8:03027:03045
GATGCTCTGCTCTGACTCTCGTACTCATTCGTTTCGGAAGAAGACAGGTACGTTTAATAGTTAATAGCGTAACTTCTTTTTCTTTGCTTTCGTGGTATTCTTGCTAGTTACACTAGCCATCCTTACTGCGCTTCGATTGTGTGCGTACTGCTGCAATATTGTTAACGTGAGTCTTGTAAAACCTTCTTTTTACGTTTACTCTCGTGTTAAAATCTGAATTCTTCTAGAGTTCCTGATCTTCTGGTGTCGTCTATCATGTACTACCATCGTTGGTCAGAGTCT
+
8<4:666>@CBC@=>A00/<://597//+/;9988<3:3/0)/777729;9555)5449493?=@@@=;;;499.44444$444)489904455.59949;1566>>><>===>==@:=BC>?;@C@@ABBB@CC;<:<BBBBCBBBB@@?@@991:??;?@<@399AA@@@?;;;;BBA7B2;4;;;;;*;AABC=A;;:>9999>.949&4999=9=8=A;>>>999<:<:>:=>;=478;4;::;:;A@>@?@:99>@>>?@BA===2929==;=:>99
@ATNG8:03032:03043
GATGGTAGTGATACAGATCAGACACCAGAAGATCAGGAACTCTAGAAGAATTCAGATTTTTAACACGAGAGTAAACGTAAAAAGAAGGTTTTACAAGACTCACGTTAACAATATTGCAGCAGTACGCACACAATCGAAGCGCAGTAAGGATGGCTAGTGTAACTAGCAAGAATACCACGAAAGCAAGAAAAAGAAGTACGCTATTAAACTATTAACGTACCTGTCTCTTCCGAAACGAATGAGTACGATGAGAGAGCTCTCTCTACCATCGTTCGGTCAGAGTCT
+
?<:A?B99;CCCCCCCCCBCCCDCC@CCC@BB@@@>4914=;@AAC?BA>B?AAAAADCC/A?ACCCCBBBA@@8@9@=>>?0=><B4;;;&5<<7=<;;>?==C@C@CCACBC@BBBB@@CCCCCCCCC@@>@@@@@B@@?BAA@=A>A@@=@BCBBBBB@CCCBBB?BC?BAA<>@:::,777878899(8=8:778AA>>A188-88888=8;;@BB@CC@@ADDGF>ABC>AAA?BAABB>>>C>?>BBBB@@A>==?>===<>>=AC>BA?@@B>>?BBB
@ATNG8:03039:03036
GATGGTAGGACGAGCGTCTGAGAGGTACTCATTCGTTTCGGAAGAGACAGGTACGTTAATAGTTAAATAGCGTAACTTCTTTTTCTTTGCTTTCGTGGTATTCTTGCTAGTTACACTAGCCATCCTTACTGCGCTTCGATTGTGTGCGTACTGCTGCAATATTGTTAACGTGAGTCTTGTAAAACCTTCTTTTTACGTTTACTCTCGTGTTAAAAATCTGAATTCTTCTAGAGTTCCTGCTTCTGGCGCTTATGTATGTCGCCTACCATCGTTCGGTCAGAGTCT
+
:<;=?BAB>@:<@@56666>>==C?@@@BBBCBDAAA=AC@C?:;9;9998@@@994515;;<.99)5559;//,/<3::<;;(///(4;;;4;;;>@CCJ@CC:9;@ABC@CCCCBCCC@CCC@B?BCAAABBC@CBBB@DCCBCCBCBCCCDCB@@=;;;@CCHC@CBCA@@CBB?A;;;;.;;A=;;;;;*;@BBD>L;;;@B::9=9=9==,==>@@>@@CC?ABB<<;B?A?BCBB?@@;;=@00-0@@@BBBFCBB?BBB?BAB??:?A=??BCCCBAA
@ATNG8:03044:03048
GATGGTAGCGAGCGAGTGTGTATACCAGAAGATCAGGAACTCTAGAAGAATTCAGATTTTTAACACGAGAGTAAACGTAAAAGAAGGTTTTACAAGACTCACGTTAACAATATTGCAGCAGTACGCACACAATCGAAGCGCAGTAAGGATGGCTAGTGTAACTAGCAAGAATACCACGAAAGCAAGAAAAAGAAGTACGCTATTAACTATTAACGTACCTGTCTCTTCCGAAACGAATGAGTACTGCGTCTCACTCTCGCCTACCATCGTTCGGTCAGAGTCT
+
@>@B:=BBCCECCBBCBCBCCGHCC@CDD@BBAB;;49.48<?;AB=A><@=000@AA@A0C>BBCBBA@@BBB9AA;;;;.5>5:.955'5<<8=;99CBBBB@C@DD?CAB?BEBBBBBAABABBCAAA@CCBB@BC;:;B@@<@>A;;6;>@>@AAD@DDD???=AA@CBB?A?9::,8875<@@@@2@A=@>>>CAA>><><?A@?5;5;=BBB@CCBBBBB?B?BBB=BBB?BCGCBA??@CDBBBBBBBCAABB>ABC?B@@@B?@@<@A@ABA?:9
@ATNG8:03020:03091
GATGGTAGCTCTGCTCTGACTCTCGTACTCATTCGTTTCGGAAGAGACAGGTACGTTAATAGTTAATAGCGTACTTCTTTTTCTTGCTTTCGTGGTATTCTTGCTAGTTACACTAGCCATCCTTACTGCGCTTCGATTGTGTGCGTACTGCTGCAATATTGTTAACGTGAGTCTTGTAAAACCTTCTTTTTACGTTTACTCTCGTGTTAAAAATCTGAATTCTTCTAGAGTTCCTGATCTTCTGGGCAGACTCTCACACGCCTACCATCGTTCGGTCAGAGTCT
+
BBCC@CB>>>C@@@DDGGCCBBBDD;:;BB@@9?CCD>BB@C@BBBBDGJ?CDBBB@B?CBBC?CAFECCCCBCB?BDDDD1B@<@DDE>B@AC?AACAFE<;;CGCG@BCCDCBCB@DGE@B?CCCCAAAB@BCDC>AAC@@@BBEBCAAC@@>?A00-0@=@<AABBCCCAA=@;;;;.;>B?BECCC0B;;;;7;ABBDCCB@A5;;;;*:;:9@?@;BB@BBBCBAA?A?CCBCBB?;:;C=BBBCCDDA@ABDBCD@DBB@AA@;;8;A>ACBBAB@AA
@ATNG8:03022:03097
GATGGTAGCGCGACGAGCGTAGACCCAGAAGATCAGGAACTCTAGAAGAATTCAGATTTTTAACACGAGAGTAAACGTAAAAAGAAGGTTTTACAAGACTCACGTTAACAATATTGCAGCAGTACGCACACAATCGAAGCGCAGTAAGGATGGCTAGTGTAACTAGCAAGAATACCACGAAAGCAAGAAAAAGAAGTACGCTATTAACTATTAACGTACCTGTCTCTTCCGAAACGAATGAGTACTGCGTCTCACTCTCGCCTACCATCGTTCGGTCAGAGTCT
+
BCCC@CBCCCDCCCCCDCCCCCBCC=BBC@AAAB;;7;?BBCAAAD?BB?B?BBBBBBCB3B?BBBABBBB???5<@:;;;;*;B@C5;;;*9;;8>B=BCCA?A@D@CC?BAB@BBBBDBCCBBBCCCBBB?BBAA>AAAABBBB@C@B::8;C@??BBB@???BBB>AA?BBB=??CCA8?9818CABB/@@<@<<<A@AAB;?;?AAA:>:>ACCC@CCCBB??<?=ABC<?>B?BBDCBBBCCBBBBBCCBBBAABB?BECACAABD@AA>ACBBBBB>>
@ATNG8:03034:03082
GATGGTAGCAGACGTGACAGAGCGCCAGAAGATCAGGAACTCTAGAAGAATTCAGATTTTTAACACGAGAGTAAACGTAAAAAGAAGGTTTTACAAGACTCACGTTAACAATATTGCAGCAGTACGCACACAATCGAAGCGCAGTAAGGATGGCTAGTGTAACTAGCAAGAATACCACGAAAGCAAGAAAAAGAAGTACGCTATTAACTATTAACGTACCTGTCTCTTCCGAAACGAATGAGTACTATGTAGAGCTCTATACTTCCATCGTTCGGTCAGAGTCT
+
BBCC?BDB==AB>@;A@;B=BBBCD@A@A?ACAA;;8;?AAA??9939>=A=?;;;;;:;(0*/>>997@777C;<5:9BB@1BC?B?CBB<BCD>;;9:@>?=>:?7?D:DCC=BBECBABACFCBBCBBB@ECBC@?@?B???G?B@A0000??>?::??AAABBB?BB?BBB?@?988*386025555'27.779<;;9991615@@=;@<==BBB?BAAAA@@?B79:B=AAA797BBBBBBBBBB>D=;855=:522838555/550666:///666-.
@ATNG8:03040:03080
GATGGTAGTGATACAGATCAGACACCAGAAGATCAGGAACTCTAGAAGAATTCAGATTTTAACACGAGAGTAAACGTAAAAAGAAGGTTTTACAAGACTCACGTTAACAATATTGCAGCAGTACGCACACAATCGAAGCGCAGTAAGGATGGCTAGTGTAACTAGCAAGAATACCACGAAAGCAAGAAAAAGAAGTACGCTATTAACTATTAACGTACCTGTCTCTTCCGAAACGAATGAGTACCTCTCAGACGCTCGTCCTACCATCGTTCGGTCAGAGTCT
+
CBBB@CB>CC@A@<<AGCCCBDBBC@DDF?BAB;;57;7:=900/;5:96;<<=8::==1:6?AB997?7777.57>===='==9=4:::&9@B=BBBCCCCBCABADD@AAA@CCAABBBBBCAABBCCC@ECCC;;;A@999><@?BBBACDCCCCCB@B???:83:@=@@@;?<878*333433337'5<9AAA===AB=1717:::*/,/=AAA=BB;;;DD<?=AEC>BBB@AAABBCD>AABBCBB;;;>>@AA=???<>>>8:8:A?ACBB?????
@ATNG8:03044:03102
GATGGTAGGACGAGCGTCTGAGAGGTACTCATTCGTTTCGGAAGAGACAGGTACGTTAATAGTTAATAGCGTACTTCTTTTTCTTGCTTTCGTGGTATTCTTGCTAGTTACACTAGCCATCCTTACTGCGCTTCGATTGTGTGCGTACTGCTGCAATATTGTTAACGTGAGTCTTGTAAAACCTTCTTTTTACGTTTACTCTCGTGTTAAAAATCTGAATTCTTCTAGAGTTCCTGATCTTCTGGCGCTCTGTCACGTCTCTACCATCGTTCGGTCAGAGTCT
+
:<<@=ABB=AB;5555::?BCBBB@CAABFCC@BAAB<@AAH@CBBBBBBABABDD@C@CECB@B@BBBBBBBCF@DDDCC2;;:;BBD=BBBC?;<;?BB>BCBCCCAEDDCCABB@CBB@B@CCCBBBBC@CCBB?BBBBAAABCBBBBAAAC<:;;<@?;?<?CGCCCGDC@BCCFD7;7;;A@@@@,AABCD>ABAACCBAAA@CELD3C@@AE@CACF@@@@AA??:@:@@:;;B5;:;5<;;AA;::C@ABCCCCBBB@@@A@A=@?;A:;9@B@@A
@ATNG8:03018:03135
GATGGTATATCTGTCTACGAGAGCCAGAAGATCAGGAACTCTAGAAGAATTCAGATTTTTAACACGTGAGTAAACGTAAAAAGAAGGTTTTACAAGACTCACGTTAACAATATTGCAGCAGTACGCACACAATCGAAGCGCAGTAAGGATGGCTAGTGTAACTAGCAAGAATACCACGAAAGCAAGAAAAAGAAGTACGCTACTAACTATTAACGTACCTGTCTCTTCCGAAACGAATGAGTACACACTCTCATATGACACTACCATCGTTCGGTCAGAGTCT
+
AACF@CCCCEBBBCGFFCCCC@@@ACCC@CA000;+0+0:;334=>==7;877773777'74=>?===BBBAA:??BCBBB0;;9;@FFF9HCIAABACCCA;;6;?BB@CBB@BCAABBBBCCCBBCCBC@BBBB?C>?>>?>?9@=B;;8;CBBBCBC@BBBBBB?BB@B@B?AA>?>8::9;88888(7=8=:;;@@@@@BC=@@BB<A<??BBB@CCC@@?A=@>BAB=BBB=??CBBABBCCAAABC@@=;@?BBBBBB?BBDBB?BC?BBAAAAA>>
@ATNG8:03031:03114
GATGGTAGCATCATGCATATCTCACCAGAAGATCAGGAACTCTAGAAGAATTCAGATTTTTAACACGAGAGTAAACGTAAAAAGAAGGTTTACAAGACTCACGTTAACAATATTGCAGCAGTACGCACACAATCGAAGCGCAGTAAGGATGGCTAGTGTAACTAGCAAGAATACCACGAAAGCAAGAAAAAGAAGTACGCTATTAACTATTAACGTACCTGTCTCTTCCGAAACGAATGTACGAGAGTCAGAGCAGAGCTACCATCGTTCGGTCAGAGTCT
+
<<BB;<<;@@CAAAAB@BA@A@BBB@CDE>@@AAAA>A?CBBA;;:600*/366773777$36;:;BBBBC@@@895:9999$4;7;.55)555.5669<;;/0,0;@@=AAB?AAAABBBCFCCCC=;;@?C@@A>A:;:BA::6;<A@@<@B@AABBC?AAAA@@;9937;;5;@@@A5?>>078=?=.=;7>557@=>=@:=:=@AA=B=>>BAA>;99:<=<1717;;58=?=B=BBBBBBBB@@@A@AAAAA@??BD?BAA??:?><@A???A???
@ATNG8:03041:03141
GATGGTAGTGTCATATGAGAGTGTGTACTCATTTTTCGGAAGAGACAGGTACGTTAATAGTTAATAGCGTACTTCTTTTCTTGCTTTCGTGGTATTCTTGCTAGTTACACTAGCCATCCTTACTGCGCTTCGATTGTGTGCGTACTGCTGCAATATTGTTAACGTGAGTCTTGTAAAACCTTCTTTTTACGTTTACTCTCGTGTTAAAAATCTGAATTCTTCTAGAGTTCCTGATCTTCTGGAGATACACATGATACTCTACCATCGTTCGTCAGAGTCT
+
;<BB9BBCBB=>==?@>>>C:99C955:595@>A@0AB4;54459955.9;<9?7;:B<=B@B?CB=<<;88857333&3:-34=<3;=:>5>:@;@@>A?<==>9;88;????:8==:=>A>@B888;6677;,//;9=>=>AAA@?:::D58889==;?=?AA??;;:<066:=>3>>D<>====.==>=E;BB;;;;>788;<=<<,<///9595<=8>???AAB=B=A;;;BB=;<;<:::>>???A@>====<<<//+/;7771888<AA@@BBC
@ATNG8:03051:03121
GATGGTAGTGATACAGATCAGACACCAGAAGATCAGGAACTCTAGAAGAATTCAGATTTTTAACACGAGAGTAAACGTAAAAAGAAGGTTTTACAAGACTCACGTTAACAATATTGCAGCAGTACGCACACAATCGAAGCGCAGTAAGGATGGCTAGTGTAACTAGCAAGAATACCACGAAAGCAAGAAAAAGAAGTACGCTATTAACTATTAACGTACCTGTCTCTTCCGAAACGAATGAGTACGATGAGATCTCGTGTGCTACCATCGTTCGGTCAGAGTCT
+
;5@B@CDDCCCBBCCCBBBBBCB@@<@BB?BAAA@@=?<@AAAAAB?CC?B?999BAAAB1B?BBBAAABB@??:<69;DDD3AA;@4;:;*9AA=BCBCCECCD?C@CC@CBB?BB??@BBBBBBCCCBBC?CGBB>???>??>><@@CBB?BCBBBCCB?BBBCBB?BB@BBB@BBAAA:@@>;===??.;@<B;:9AADBA;>7;:AA5:6:?BAA?B@@@@A@<@=@@@<AAA?BBBBBCCBBBCB>>;@==<??;;;@AA<ABB>=5994::<=>=:::
@ATNG8:03052:03141
GATGGTAGCAGACGTGACAGAGCGCCAGAAGATCAGGATCTAGAAGAATTCAGATTTTTAACACGAGAGTAAACGTAAAAAGAAGGTTTTACAAGACTCACGTTAACAATATTGCAGCAGTACGCACACAATCGAAGCGCAGTAAGGATGGCTAGTGTAACTAGCAAGAATACCACGAAAGCAAGAAAAAGAAGTACGACTATTAACTATTAACGTACCTGTCTCTTCCGAAACGAATGAGTACCTCTCAGACGCTCGTCCTACCATCGTTCGGTCAGAGTCT
+
@CFF@BBCBBBBFCCCDCCEBBCCC?CBB?BDBAAC?CCCCDA@>@C?B?BA?77777(9;@AA???CDCCD=@@:9999$7:09+222&26949768>>>@A7:7;B=CBB6<;?AA8;:=>BBAA?>A5>>AB=?:;:??>>:><AA?;>=>?>>A?;?AA=;;:=A<=>>:>=>?>1;8818@A@A///,////=@@A??:>:>CBA;>69///96999@??B:>:>>D;?>><>::<///9:777?@?======?>;>@A<?@A>><>@<@???===@?
@ATNG8:03055:03139
GATGGTAGCGCACACATAGATACAGTACTCATTCGTTTCGGAAGAGACAGGTACGTTAATAGTTAATAGCGTACTTCTTTTTCTTGCTTTCGTGGTATTCTTGCTAGTTACACTAGCCATCCTTACTGCGCTTCGATTGTGTGCGTACTGCTGCAATATTGTTAACGTGAGTCTTGTAAAACCTTCTTTTTACGTTTACTCTCGTGTTAAAAATCTGAATTCTTCTAGAGTTCCTGATCTTCTGGAGATACACATGATACTCTACCATCGTTCGGTCAGAGTCT
+
@?BC@CBABBFBBBCCDDDCBBBBBBBBCDCC?ABBD=BB@B@BBCBCCB@BCEBA>BACCBB>B?BCCDBBBCB?CBBBB1BC<@@BE>ACBB@BCD@CC;;:BCCC@CFCCCCCC?CDD>B?CCCCCCCC@CBBB?DBBBABBBBBCBBAAAB@DAA?BE?C?BBCCBCBBB9?::::.;>B=;;;;;*;BBCL=BBCCDCCA@A5;;;;*;@@CC@C?CD@BBCCBBB@B@DDCCBC@BBB@DCCECCCCCAAACCCCCABB?AAABB>AA@BCAAABA99
@ATNG8:03007:03198
GATGGTAGTGGTGTCTCTGAGAGTAGTACTCATTCGTTTCGGAAGAGACAGGTACGTTAATAGTTAATAGCGTACTTCTTTTTCTCGCTTTCGTGGTATTCTTGCTAGTTACACTAGCCATCCTTACTGCGCTTCGATTGTGTGCGTACTGCTGCAATATTGTTAACGTGAGTCTTGTAAAACCTTCTTTTTACGTTTACTCTCGTGTTAAAAATCTGAATTCTTCTAGAGTTCCTGATCTTCTGGTCTACTACACTGTACTCTACCATCGTTCGGTCATGAGTCT
+
CCCD644944.4:<<=>C>B;9;AAAB;:9?:;29?CC>CD@C@CBB@@@B?BCDCC@B@BDDE@D@CCCCCDCBCADCCCD5CCCCBCD>@@@C>BBA=AC>AADD?A<ABBAAACC@BBB?C@CCDC<;<A=A@@@9?ABAAACBAABB@@?@@;?;;4;B4:49AAACCCCB:=:999*9:>;9;;;;*;BCCC=A@BCBBCBBC5;:;:(9=>@@;@=9;69???999:>8>@@??>;@::4:ABABAA;;;:9;:@@A@@@@;;9@=9=>29944333384
@ATNG8:03017:03182
GATGGTAGAGTATCATGTGTATCTCCAGAAGATCAGGAACTCTAGAAGAATTCAGATTTTTAACACGAGAGTAAACGTAAAAAGAAGGTTTTACAAGACTCACGTTAACAATATTGCAGCAGTACGCACACAATCGAAGCGCAGTAAGGATGGCTAGTGTAACTAGCAAGAATACCACGAAAGCAAGAAAAAGAAGTACGCTATTAACTATTAACGTACCTGTCTCTTCCGAAACGAATGAGTACACACTCTCATATGACACTACCATCGTTCGGTCAGAGTCT
+
5:>?@CCCCCCDDCCAABBBBDFBB@BAA@CACC:989?AABBBBC@BB?BACCBBCCDD5C@CCCCBBBB@AG>CC;;;;;*;A>C=A@@9@BC@BAABAAC??<??AB=AAB>AADCCBBBCCCCCCCCC?CCDD>@@B?@A887:BCCD@CDAABCAB>BBBBBB?BB?AAA<ACACC:?>@>ABFCC3CA=?888BBBBB8:8;A@@3839@BBBADEFCDCC?B?CBB=BAA>ABBCBAACCCCBBB@@A@ABBCCBABB?ABCCC?BC@CBB999???
@ATNG8:03018:03169
GATGGTAGCGGCACACATAGATACAGTACTCATTCGTTTCGGAGAGACAGGTACGTTAATAGTTAATAGCGTACTTCTTTTTCTTGCTTTCGTGGTATTCTTGCTAGTTACACTAGCCATCCTTACTGCGCTTCGATTGTGTGCGTACTGCTGCAATATTGTTAACGTGAGTCTTGTAAACCTTCTTTTTACGTTTACTCTCGTGTTAAAAATCTGAATTCTTCTAGAGTTCCTGATCTTCTGGACAGAGTGTGCAGATACTACCATCGTTCGGTCAGAGTCT
+
0//5379:0/)/99:=666==<<<;@A;>>>@A>;:;D;@>05699<<;;15;<<>:C=@?@>7<7<====;::@249444$4;.44;<5556?<@@>@@C@CBCGGF@DCJDCCCC@CCK@C@BBDBDCBB@BBDD@CABAB;;;BBBBBCBDB@BCCDEE?A?ACCCC@@;;5;;;;0:4:4:????,>?@@@8@AA@@@ABA=<=E@@0@00002<9<@;@@?;;:A@B=@@CABB?CBB?BB:99@BCBBBDCDCBAAAA6::>=A=BB=@@ABBAABB
@ATNG8:03046:03162
GATGGTAGTGTCAGTGCGCGTCGTCCAGAAGATCAGGAACTCTAGAAGAATTCAGATTTTTAACACGAGAGTAAACGTAAAAAGAAGGTTTTACAAGACTCACGTTAACAATATTGCAGCAGTACGCACACAATCGAAGCGCTGTAAGGATGGCTAGTGTAACTAGCAAGAATACCACGAAAGCAAGAAAAAGAAGTACGCTATTAACTATTAACGTACCTGTCTCTTCCGAAACGAATGAGTACTGTATCTATGTGTGCGCTACCATCGTTCGGTCAGAGTCT
+
<>EE@BCBAAA;:55;;9;;;;;AA;>AC@BB@@@@5;5;@A;:8A@BA?B??==:9999(89@?@BA@A@:;;50/0<===,==8>2999*9996565;=@@9:79;@@:>?A59:??@CHGCBBCCCCBB?BBCC?B??????>;@@CCC@C@@@ABBFABBABBB???;???:??@A@;@=>9==FCC/??<A@@@AAB@@;?398=?5:5:=;;;>ABAAACB?C=A?C<AAB?ACAFCDC???BBB???B@>>>;;;==@;???;;5;?5889;>>=;;
@ATNG8:03050:03192
GATGGTAGCTCGGCTGATGATATCTCCAGAAGATCAGGAACTCTAGAAGAATTCAGATTTTTAACACGAGAGTAAACGTAAAAAGAAGGTTTTACAAGACTCACGTTAACAATATTGCAGCAGTACGCACACAATCGAAGTGCAGTAAGGATGGCTAGTGTAACTAGCAAGAATACCACGAAAGCAAGATAAAGAAGTACGCTATTAACTATTAACGTACCTGTCTCTTCCGAAACGAATGAGTACGAGAGAGCACACGTGTCTACCATCGTTCGGTCAGAGTCT
+
:5;=59><;7..(--./:<@BBDABB@CCC@BBBBBB?B?BB???AA=AA>A=9:9<====,?:@BBBCBB?@@E>AABBCCC5BB@B@CCD=CGFBI:;;;;;BB?B@BB@CCB=??BBBDDBBBCEBBBBB@BEBC>BA@@@>=@=@<@@@=@CCBBBBB@AAAA??;?F@BBB@CA999,:=<:>>>AB9AA=B@@;;;ECA?A@CBBB@B@BBBCD@CAA@??@;?<999/99929@@@AACBBBB@>=ABBB>>>AAA;:64:///616:59=>;;;?>>
@ATNG8:03055:03193
GATGGTAGTATATCGCGTCGCTATCAGAAGATCAGGAACTCTAGATGAATTCAGATTTTTAACACGAGAGTAAACGTAAAAAGAAGGTTTTACAAGACTCACGTTAACAATATTGCAGCAGTACGCACACAATCGAAGCGCAGTAAGGATGGCTAGTGTAACTAGCAAGAATACCACGAAAGCAAGAAAAAAGAAGTACGCTATTAACTATTAACGTACCTGTCTCTTCCGAAACGAATGAGTACTATAGACTATCTGAGACTACCATCGTTCGGTCAGAGTCT
+
CCBB>@@B;A@@@BBBAAA>@BA<====:==?<@<9>9@?;;::<:;;9=9==???BBB3C=@ABBBCCCCCE>AABAA@@0@@<@5;;;6;CD@DBBA@CBBC@C@BB?@AC?BBBABBBBJFCCC@@@C?CB??=@@@@AA??=@@CBA?ACCCCB??=?@@B?>;?C>???@BCBBB=@><9888888%8=7<888@@B@?;?=BB@@:>:=?BBB?BCC@??@9:6000,000*0@@@ABBBABBAA::9@CCCCBD@??D@BBBBB?BB@CBBBBBAAA
@ATNG8:03083:02563
GATGGTAGTGTGTCTCTGAGAGTAGTACTCATTCGTTTCGGAAGAGACAGGTACGTTAATAGTTAATAGCGTACTTCTTTTTCTTGCTTTCGTGGTATTCTTGCTAGTTACACTAGCCATCCTTACTGCGCTTCGATTGTGTGCGTACTGCTGCAATATTGTTAACGTGAGTCTTGTAAAACCTTCTTTTTACGTTTACTCTCGTGTTAAAAATCTGAATTCTTCTAGAGTTCCTGATCTTCTGGAGATATCATCAGCGAGCTCCATCGTTCGGTCAGAGTCT
+
;69A;>CBBCDDCBCCCCBBBCCCCC@AAABB@CCCC?BB?B?BBCCBBB@CCCCC@C@CCAA<A?BAAACCCBB?BA@AB2BC?BBBB<@A@B@CCCAGG;;;CCCCACCDCCCBB@BCC@C@CCCCCBAA>BCBC@CBBA@@AABAAABAAAC@CBA>AFAF@AABBBBBBC?CAAAA9A>B?BBBAA0ADABB=BDCBCEBBCB@BFFG5@@ABDAF@AA?@BCCCBB?C@DDBBBB>AAC@CCCCCDBAABDEFC00000?AABBB?BCACCA@?AA::
@ATNG8:03088:02595
GATGGTAGAGTATCATGTGTATCTCCAGAAGATCAGGAACTCTAGAAGAATTCAGATTTTTAACACGAGAGTAAACGTAAAAAGAAGGTTTTACAAGACTCACGTTAACAATATTGCAGCAGTACGCACACAATCGAAGCGCAGTAAGGATGGCTAGTGTAACTATCAAGAATACCACGAAAGCAAGAAAAAGAAGTACGCTATTAACTATTAACGTACCTGTCTCTTCCGAAACGAATGAGTACGTGTGACGTACTTGAGCTACCATCGTTCGGTCAGAGTCT
+
:;:;7;>CDCCDECCCCCCCDDBBC?CCC@A@ABBB@D<??CCCAA>BCAC=A?@:::;:';>DCCCCBCB@@@8@AA@@@@0@A>B5;;;&9@?=A@@@?AA??=??BC@BBB?BDCBBBBCCCCDBBBCC@CBBB?AAC??@@@<A?CBA?ACDCCCCA?ABBCBB?BB?BBB?BBAAD<???@BCCCC2CB=A;;;???CD<A<??:<88;AACBB?BB;;;BB<@?@BD>B@@>A@ACDDBB@>>BBBCBBBC@CAAACCC@C???B>@A=@C@??????
@ATNG8:03092:02608
GATGGTAGTACATGATAGACGACACCAGAAGATCAGGAACTCTAGAAGAATTCAGATTTTTAACACGAGAGTAAACGTAAAAAGAAGGTTTTACAAGACTCACGTTAACAATATTGCAGCAGTACGCACACAATCGAAGCGCAGTAAGGATGGCTAGTGTAACTAGCAAGAATACCACGAAAGCAAGAAAAAGAAGTACGCTATTAACTATTAACGTACCTGTCTCTTCCGAAACGAATGAGTACTGCGTCTCACTCTCGCCTACCATCGTTCGGTTGAGTCT
+
<<?@7;=C<?;;665<:;>@AABBC?;:<;>=:>=>494499<<<=8?=;>;:9596@@@+D>BBCCBBB;;9=0=596@@@+<<7:.555'5994995:9B@9:899CB?A@@:=@000@ABBDBBBFAAAABB@@?ABBBBBBB?B?B;;9;BBBBBBB?BBBBBB?BB?BBB>AABBB:=<>999999(7>43748B=>AA<A:;==>8<9::A;;4;A@@@>?=@49;B<AAA>??BDCBBBDABABABCCCBBBCD@BBC@BBBCC@BB?B?AAAAAA
@ATNG8:03103:02600
GTTGGTAGGCGACATACATACGCGCCAGAAGATCAGGAACTCTAGAAGAATTCAGATTTTTAACACGAGAGTAAACGTAAAAAGAAGGTTTTACAAGACTCACGTTAACAATATTGCAGCAGTACGCACACAATCGAAGCGCAGTAAGGATGGCTAGTGTAACTAGCAAGAATACCACGAAAGCAAGAAAAAAGAAGTACGCTATTAACTATTAACGTACCTGTCTCTTCCGAAACGAATGAGTACGATGAGATCTCGTGTGCTACCATCGTTCGGTCAGAGTCT
+
@;?B<@@D@CCBCCFCCCCC@A@CC@CDC@CC@C?@<@=@ACCCCB?CB?C?CCC@@??@1@@CCCCEEBCCCC>C???@@@1B@=B;@A@9@CD@CBBBBA@A@?A=@B?BAA?ABBCCBBCCCCCCCBBB@CCCD>??BA@@@A>B@CBB@CCBBBBBB?BAAAAA>AB?B??9=>99929:9<999999%0>;@000@<@CB;@;@AAA7;7;;AAD@CDDBBBA<?<@@A<BAA?AAABBBCBBBABBBBBBBBBB==<<<=8=?@?@<=<6<A>>>>?AA
@ATNG8:03072:02650
GATGGTAGAGAGACTGTAGCGCACCCAGAAGATCAGGAACTCTAGAAGAATTCAGATTTTTAACACGAGAGTAAACGTAAAAGAAGGTTTTACAAGACTCACGTTAACAATATTGCAGCAGTACGCACACAATCGAAGCGCAGTAAGGATGGCTAGTGTAACTAGCAAGAATACCACGAAAGCAAGAAAAAGAAGTACGCTATTGACTATTAACGTACCTGTCTCTTCCGAAACGAATGAGTACACATCGTCGTGTCGTGCTACCATCGTTCCTTCTGAGTCT
+
9999688:<<<@@;669;?@BBABB=BBB@CBA@;;7;?ABCCDED?BB?B@AAABBBBB3B@CBBBBBAAABA8==;;;;.9C<B2;;;*;BB6;9CCBBBBB?B?BB?BCB?A@@@CCDFECBBBCCCD@CCAA>AAB@AABB>@:@00+0><:;?BB?BBBBBB?BD?CAB?BBAAB<A@=:>BDDC/AA==:;;==>>?:==??AB=D=;;;A@<A@@@@@B<@<?>B8?==5;;;;?????>?>A@BBAAAA@????>A?BBBCD?B?D@CA@?@B;;
@ATNG8:03092:02628
GATGGTAGCTATACGTATATCTATGTACTCATTCGTTTCGGAAGAGACAGGTACGTTAATAGTTAATAGCGTACTTCTTTTTCTTGCTTTCGTGGTATTCTTGCTAGTTACACTAGCCATCCTTACTGCTCTTCGATTGTGTGCGTACTGCTGCAATATTGTTAACGTGAGTCTTGTAATACCTTCTTTTTACGTTTACTCTCGTGTTAAAAATCTGAATTCTTCTAGAGTTCCTGATCTTCTGGATAGCGACGCGATATACTACCATCGTTCGGTCAGAGTCT
+
88BB;=;CCC>CCBBBCCBCCCBA?BBBEEBBABCCE>CC@D>BBBBBAA<@@;;:;A>BBCC?B?B???B@@8?1::>>>*//1667;6;?@B?BCF@DC9:9BAA@=??;?>>>@<>>A<@=@@@@;;;A<??@A5;:===;;:@AAA?>===0///(//(..3333366..).554..217055566(/3355.557...8825-5777(7969<7;2994<<>>===8=8=>@@@?;?;;6;;;;A::9:///<:;>==>@7=:99:7//+/;77:@?@;
@ATNG8:03092:02645
GATGGTAGAGAGAGCTCTCTCATCGTACTCATTCGTTTCGGAAGAGACAGGTACGTTAATAGTTAATAGCGTACTTCTTTTTCTTGCTTTCGTGGTATTCTTGCTAGTTACACTAGCCATCCTTACTGCGCTTCGATTGTGTGCGTACTGCTGCAATATTGTTAACGTGAGTCTTGTAAAACCTTCTTTTTACGTTTACTCTCGTGTTAAAAATCTGAATTCTTCTAGAGTTCCTGATCTTCTGGATATGAGTGACTCGTGCTACCATCGTTCGGTCAGAGTCT
+
A=@@=?<BCABBBBB@??;?@;>BCCEBDCBB@CCCC=CC?C?BBCBCCB9:;CCC@B?BBBB?B?BBBBBAABB?A@BBB2BB?BAAA:>BBB?B8939A8?9:8;A>@?AA@@??=<:;=A=CBAA9::@=DA>>7:8>??@>>>AA>>>==B;>>>=@B<@<@???@@@AB<>>>BC5B:=49:<;<.<AAAA9>>9::?>>>B<@@@@/?:;;A=A<AC=A@@<==@<A=@@@@@B8::?:?CBA@>><=?????>>>>>A:@>>>>15559556;;99>
@ATNG8:03062:02677
GATGGTAGTGATACAGATCAGACACCAGAAGATCAGGAACTCTAGAAGAATTCAGATTTTTAACACGAGAGTAAACGTAAAAAGAAGGTTTTACAAGACTCACGTTAACAATATTGCAGCAGTATGCACACAATCGAAGCGCAGTAAGGATGGCTAGTGTAACTAGCAAGAATACCACGAAAGCAAGAAAAAGAAGTACGCTATTAACTATTAACGTACCTGTCTCTTCCGAAACGAATGATACCTCTCAGACGCTCGTCCTACCATCGTTCGGTCAGAGTCT
+
<<<B?AA@;;55A9??AAAACBBCC:9:B<=AA>95047<<=884>8=A7?6;>;88:::+:588BBCCCA??>5=:@===='=?:>;@@@7@BB?ABBCBCCBB?B?BB?BBD>AAAABBCBBCCC@AADDBABBB=AAB@@@CC?B@CBBACEEDCBBB@CBBABB?BDAAAB@CAAAA,998/8?@@@2@A?AAAABB@?B=B7888=9>:>>CCD?BB;;;@A=@<AAA;@AB699@???;???A???AAABA>=>5::;5;;;>>8;;6;>ACBC999
@ATNG8:03063:02675
GATGTAGATATATGCACGCTCTACCAGAAGATCAGGAACTCTAGAAGAATTCAGATTTTTAACACGAGAGTAAACGTAAAAAGAAGGTTTTACAAGACTCACGTTAACAATATTGCAGCAGTACGCACACAATCGAAGCGCAGTAAGGATGGCTAGTGTAACTAGCAAGAATACCACGAAAGCAAGAAAAAGAAGTACGCTATTAACTATTAACGTACCTGTCTCTTCCGAAACGAATGAGTACTGTATCTATGTGTGCGCTACCATCGTTCGGTCAGAGTCT
+
BBBDBBCCCFABBBBB@AACCCDDADBB>CBCB@@?@?BAB@??D?AA>A?@@ABCCCD3B?BBCCCCBB>??89=:;;;<*;B=A5;;;-;AD9CAAAABCBBAC?BC?C@@<@@A?A@CDCCCCCCCBB?CCCC?A@@@BBBB<A<A??<@CCBBBCB?BAABBB@BB>B@B?BBBAA;???<?BBBB2>>;@888A???D<A<A@>><><@ACCB@BB:99BA>@>ADC>CCC?BBBBBBBCBBBBB=>>BAAAB:::::=:>===?:?>;>>==>>?;;
@ATNG8:03063:02694
GATGGTAGCGAGCGAGTGTGTATACCAGAAGATCAGGAACTCTAGAAGAATTCAGATTTTTAACACGAGAGTAAACGTAAAAAGAAGGTTTTACAAGACTCACGTTAACAATATTGCAGCAGTACGCACACAATCGAAGCGCAGTAAGGATGGCTAGTGTAACTAGCAAGAATACCGACGAAAGCAAGAAAAAGAAGTACGCTATTAACTATTTAACGTACCTGTCTCTTCCGAAACGAATGAGTACGATGAGATCTCGTGTGCTACCATCGTTCGGTCAGAGTCT
+
544<054:==566:::=655BBA;=;?@A-//8--/)/)/888///599(/(/879;???+?@C;966=<5//=5<<;>:::$//272777+9999>6559:000*/5::4=0804;;:?@ABCCBBBCCIE?BACEACA@@BB@@=A?A>>;??;@CB>@:>;??@@=?B9>?C479>AAA;@?=1=;:::'--(-5-/3:7663639:558(/68800/2779<<<<8<7;;A7==C@@?99::8A9:9@BBBBB><<AA9//55(//75;3:7179<:<757<
@ATNG8:03066:02663
GATGTAGAGAGACTGTAGCGCACCCAGAAGATCAGGAACTCTAGAAGAATTCAGATTTTTAACACGAGAGTAAACGTAAAAAGAAGGTTTACAAGACTCACGTTAACAATATTGCAGCAGTACGCACACAATCGAAGCGCAGTAAGGATGGCTAGTGTAACTAGCAAGAATACCACGAAAGCAAGAAAAAGAAGTACGCTATTAACTATTAACGTACCTGTCTCTTCCGAAACGAATGAGTACTATGTAGAGCTCTATACTACCATCGTTCGGTCAGAGTCT
+
<BA<A=FECCCBCAABCCBBBCDD=CCC@BABA@A=A<@?BCAAB=??<??A@?99999(9=CECCCCCABBC8:9:9999$5>7<.55)555.6;;<AB@9;6;<@@?;;9388?>@BCFICCDEBBBB?AAAA<@9::@@AB?B@C;;8;CAAABBC?BACBCC?DB?BBC?BBBBD>@?>?@@@@@/@A<@;;:???A=3839><<+/*/;<<<?AA;:9CC?B>BBD>BAB?BBCCBBBBC???A=A???==<==>=:;6;=;<<9//+/<:::<C@@
@ATNG8:03100:02702
GATGGTAGCTCTGCTCTGACTCTCGTACTCATTCGTTTCGGAAGAGACAGGTACGTTAATAGTTAATAGCGTACTTCTTTTTCTTGCTTTCGTGGTATTCTTGCTAGTTACACTAGCCATCCTTACTGCGCTTCGATTGTGTGCGTATTGCTGCAATATTGTTAACGTGAGTCTTGTAAAACCTTCTTTTTACGTTTACTCTCGTGTTAAAATCTGAATTCTTCTAGAGTTCCTGATCTTCTGGGCTGCGCTGATATGCGCTACCATCGTTCGGTCAGAGTCT
+
B@@@:@=@@966CCBBCCCCCJG@@@A@::492849445>:@:@BCGJCCA;:;BB=@=AC;<::@BBBA;@BBB?BBFCE5BB?B@AA=;;;B=BBB?BB?@ABBCD?ABEDCCCC?CCC?B?CECDAAAC@CBBB@BA@@DCC@AA>@@BCBB?BCB@CC?C?BB@AAACCD?AAAAA7@@C5;;@@@,ABCCE>JCCGGCC;;;5;;;.;@@A@>@?DC>AA@@@AA?A@CCBCCB6;:;;0<<;;ABBBBGJGCCCCCCC@BBBBB>AB?ABBBCBCCD
@ATNG8:03102:02692
GATGGTAGCTCTGCTCTGACTCTCGTACTCATTCGTTTCGGAAGAGACAGGTACGTTAATAGTTAATAGCGTACTTCTTTTTCTTGCTTTCGTGGTATTCTTGCTAGTTACACTAGCCTTCCTTACTGCGCTTCGATTGTGTGCGTACTGCTGCAATATTGTTAACGTGAGTCTTGTAAAACCTTCTTTTACGTTTACTCTCGTGTTAAAAATCTGAATTCTTCTAGAGTTCCTGATCTTCTGGGTGCGCTACAGTCTCTCTACCATCGTTCGGTCAGAGTCT
+
889>056;;;;<BAABBAB;;9>;@@??AB@?7:<>>8<<@EGCAABBACB@>>>D<@:;9595?:?;BB=@;<@:==>>>1C>9ABB@6>=95.5:<59945544;=7<<<>><==:=:>:B=9:99;9>>:>A9949>@?A@@?@::9<8:;=4:<<:?A9=9?>?@=>?=@9=9555'55:45599*5<9993>695>;;;;;;>???+><<<=?B<AA?@AABCCB?A=A@??<<;<9::.:?AA@@@?9555;9>:;<<7;;::>=9949@@@@DBBB
@ATNG8:03105:02671
GATGGTAGTGATACAGATCAGACACCAGAAGATCAGGAACTCTAGAAGAATTCAGATTTTTAACACGAGAGTAAACGTAATAAGAAGGTTTTACAAGACTCACGTTAACAATATTGCAGCAGTACGCACACAATCGAAGCGCAGTAAGGATGGCTAGTGTAACTAGCAAGAATACCACGAAAGCAAGAAAAAGAAGTACGCTATTAACTATTAACGTACCTGTCTCTTCCGAAACGAATGAGTACTATGTAGAGCTCTATACTACCATCGTTCGGTCAGAGTCT
+
::=B?BBBBCDCCCDDCBBBCGCDC@BBB@BBB:::?B9BBBAAAC@AA>A@?>?ABEEC3B?ACDBAA@@@CC;>;AA@CC@BC?B:@@@7ABB?CCCBBBEBB?C?BB?BCC@CCCDDAA@CCCCCBB@C?CCAA>BBCBBB==:@@D@@>@BBBBBBC>BB?@@B@BB?AA@;??===7:::9:;;;;.7>9@///==ABB:=:=BBB7:7;=BBB?BBBBABB6;5;@@9A@?=@@?CCBBBBBBBBABBBBBA>=?DDDA9=@@??<>>6<<9::??==
@ATNG8:03059:02713
GATGGTAGTGTCATATGAGAGTGTGTATCATTCGTTTCGGTAAGAGACAGGTACGTTAATAGTTAATAGCGTACTTCTTTTCTTGTCTTTCTGTGGTATTCTTGCTAGTTACACTAGCCATCCTTACTGCGCTTCGATTGTGTGCGTACTGCTGCAATATTGTTAACGTGAGTCTTGTAAAACCTTCTTTTTACGTTTACTCTCGTGTTAAAAATCTGAATTCTTCTAGAGTTCCTGATCTTCTGGGTGTATCAGCGAGTATCTACCATCGTTCGGTCAGAGTCT
+
;A?>;?=ABBBB==>><ABBA@@CC@@@?;0+00.8/88)--(---87<<8>@5;59:39900*/)/77<<<<;<34444&4:5::<<=5884??8<==8>>6<<<>>AACCDDICBB?ACC@C?CCCCBBBA>ACBC=A?@@BBCCDCCCCBBBB?BBB@BB@C@BBCCCBBBB?@:9:9-:=A=BBCCC5CCCCC=BBBDCCBBBB?BEFF5C@BBC@F@CB>CCCBCBB?B?CCDDDC?C???<?CBCCCGCCCCBCBBCDCC@BBBDD=BB?CCCDCC@99
@ATNG8:03059:02726
GATGGTACGTGTCAGTATGAGAGTGTGTACTCATTCGTTTCGGAAGAGACAGGTACGTTAATAGTTAATAGCGTACTTCTTTTTCTTGTCTTTCTGTGGTATTCTTGCTAGTTACACTAGCCATCCTTACTGCTCTTCGATTGTGTGCGTACTGCTGCAATATTGTTAACGTGAGTCTTGTAAAACCTTCTTTTACGTTTACTCTCGTGTTAAAATCTGAATTCTTCTAGAGTTCCTGATCTTCTGGCTCTCGTAGACAGATACTACCATCGTTCGGTCAGAGTCT
+
5766*----8226///<<<=<<;;;<<=<;;94439444)4;::555599AA:;9;99;=5944:.506:9AA?>>A:94949$99.4//99(/////(//8366(///9:>9>??CBCCD89;B?A<A@@@00/<7<<==:>??<;;554555=CBBB9;?@5:96:7;;AABBBBB7::@@@0@;@29999*///0@<A@BBBB@999299:-59;@>=@=@@;>;<>...(-(--668:68=9555556;<5569//////7/-(-///7)//4879;<<<==
@ATNG8:03067:02725
GATGGTAGCAGACGTGACAGAGCGCCAGAAGATCAGGAACTCTAGAAGAATTCAGATTTTTAACACGAGAGTAAACGTAAAAAGAAGGTTTTACAAGACTCACGTTAACAATATTGCAGCAGTACGCACACAATCGAAGCGCAGTAAGGATGGCTAGTGTAACTAGCAAGAATACCACGAAAAGCAAGAAAAAGAAGTACGCTATTAACTATTAACGCACCTGTCTCTTCCGAAACGAATGAGTACGATGAGATCTCGTGTGCTACCATCGTTCGGTCAGAGTCT
+
:><<5;?BAABCBB<666=>>?@?A8<9969AB;;9:<:<>>883=6?>;?;78797DDD3B??>>BBBCABCD>;;ADDDD0EI@C5;;;-:BD=9:6A>BB>C?C@CD@A???BCBABCCCCCCBBBCBC@CCBB>A???@A?>:@?B@A?ACCCCCCC?ABBCCC?BB?BBA9==9999+989188888(8;6<<==@AA@@:=:=<=?:=8<@:9:<@@@@@@?:>:;;:3;>A5;;;=???@@AAA;;;@;;;>>;;;AAD<??>AB=AA6;;;;;=?@@
@ATNG8:03067:02745
GATGGTAGACACGTGTGCTCTCTCGTACTCATTCGTTTCGGAAGATACAGGTACGTTAATAGTTAATAGCGTACTTCTTTTTCTTAGCTTTCGTGGTATTTCTTGCTTAGTTACACTAGCCATCCTTACTGCGCTTCGATTGTGTGCGTACTGCTGCAATATTGTTAACGTGAGTCTTGTAAAACCTTCTTTTTACGTTTACTCTCGTGTTAAAAATCTGAATTCGTCTAGAGTTCCTGATCTTCTGGCTCTCGTAGACAGATACTACCATCGTTCGGTCAGAGTCT
+
CCBD?CCDBB;966<<:<<<9566;===CCBB@BBBB=BB?A?A@@?AAA7:8CBB@B?BB@@<@9?989>;>8@<==??>066)..333-3;99383//(/60...(.550579@AAAE=888<@=AFA?>>>@=CBAA588====>?????B;;;?;===:>>9=:===AB@>>><>>???2?;@<@@AAA/AB::91:=>:9:?<<;68888*8///=9@9A@=;:;;@@B=B=@????D;>>>=@@@@??>?AAA?=?AAA@>@=AA=<;9=>9==<==@>55
@ATNG8:03086:02752
GATGGTAGGCGACATACATACGCGCCAGAAGATCAGGAACTCTAGAAGAATTCATATTTTTAACACGAGAGTAAACGTAAAAAGAAGGTTTTACAAGACTCACGTTAACAATATTGCAGCAGTACGCACACAATCGAAGCGCAGTAAGGATGGCTAGTGTAACTAGCAAGAATACCACGAAAGCAAGAAAAAAGAAGTACGCTATTAACTATTAACGTACCTGTCTCTTCCGAAACGAATGAGTACGTGTGCGACGTGTCTCCTACATCGTTCGGTCAGAGTCT
+
@BBC@CAA?B::;CCHCCDCAAACD@CCC@AAAA>@;@=@BDCCCB@@A>A@AAABBBAB2@9>>@AAACCCCC>A?:;;;;);A>C5;;;6;AA@@@@BCCCGIAD?BB?A@A?BBBAABCCCCCCCDDBC@BCBB?AAAA@AAB>CBCCC?CCBBBBCC?BBBBBB;?@8>>>:??===7=>>;999999%0><:///@@BED;@<@?A@:=:=>BAA>AC@??BB@C?BBB=BBC?BBABBBDAAABB@AAB?;;@AAA=;;;?===B?BB?CEEFBB@@?
@ATNG8:03087:02747
GATGGTAGCTCACGTACGTCACACGTACTCATTCGTTTCGGAAGAGACAGGTACGTTAATAGTTAATAGCGTACTTCTTTTTCTTGCTTTCGTGGTATTCTTGCTAGTTACACTAGCCATCCTTACTGCGCTTCGATTGTGTGCGTACTGCTGCAATATTGTTAACGTGAGTCTTGTAAAACCTTCTTTTTACGTTTACTCTCGTGTTAAAAATCTGAATTCTTCTAGAGTTCCTGATCTTCTGGACAGAGTGTGCAGATACTACCATCGTTCGGTCAGAGTCT
+
ABBDABABCC?B9;6?969@ABCBCDCBBCCB@CBBC=BB?B?@@@BBBA?BCECC?B>AABB=?=?ACCC>>??978888(9>;@99956AAC?BBB?BB@B??@@@<@BB::;==:=>><A>>>>B:;:@<@ADD<A?@@@@???AA??>>>A;;;;<@@=A<===A@@@AB<>>@@@2@<>688AAA.@@>>>4<<<9:;>>::86===,8///@9=9AB=A??===@<@=AA>>>D::::=AAADD:::@AC@@@@@@AAA;??@@B<@@=>;BBBDB@@
@ATNG8:03094:02712
GATGGTAGCTCTGCTCTGACTCTCGTACTCATTCGTTTCGGAAGAGACAGGTACGTTAATAGTTAATAGCGTACTTCTTTTTCTTGCTTTCGTGGTATTCTTGCTAGTTACACTAGCCATCCTTACTGCGCTTCGATTGTGTGCGTACTGCTGCAATATTGTTAACGTGAGTCTTGTAAAACCTTCTTTTTACGTTTACTCCCGTGTTAAAAATCTGAATTCTTCTAGAGTTCCTGATCTTCTGGGTGCGCTACAGTCTCTCTACCATCGTTCGGTCAGAGTCT
+
B<AA?B==;;;BCBBBBCCGCBBBCBB@@@:?7>CCC>CC?C@CBCCCCCACBABC@C@DDCB@CACDCBBCCBB@BDDFF5BB?BDED<A@;;5;=A<@B=@@@A:989CCBCBCC?CBB?B@CCCDBBBC@CBDC?CCCCCB;;;@@@ABBCC?CBC?AC?A=AABBBBCBJ@CBBBB7A>B><<<<;*;CBBC=D;;<B=AAAA4::;:*:@@@B@B?BD?@@?BBBBADAAABCCB>;;;B<AA@@@000<>>ACBBBBBB?BBBBCABDAEABBBIICC
@ATNG8:03095:02732
GATGGTAGAGTACAGTGTAGTAGACCAGAAGATCAGGAACTCTAGAAGAATTCAGATTTTTAACACGAGAGTAAACGTAAAAAGAAGGTTTTACAAGACTCACGTTAACAATATTGCAGCAGTACGCACACAATCGAAGCGCAGTAAGGATGGCTAGTGTAACTAGCAAGAATACCACGAAAAGCAAGAAAAAAGAAGTACGCTATTAACTATTAACGTACCTGTCTCTTCCGAAACGAATGAGTACGAGAGAGCACACGTGTCTACCATCGTTCGGTCAGAGTCT
+
<<BFABBBBCBBBCBDCCCCCDDDD@BBB@BCC@?@?C?BBB?@@B?BC?C@A@@?A@@@2A@DCBBBABCBBB;BBCCCCC5BB?B=@AA9AFFADBBCDBCBC@B@BC@DBB?BABABBBADDEDCA@BB@E@@@?BBAA@@@@<A?C@@>@CCCCDA@=@AAAAB?AA>???;>@9999+:9918::::;'7>7=///=;A@@=A=AA>><><>>BCC?AAAAAAB?B?BBB=BBF?BBBBBBBBBBBB?>BBBBA>>>AA;;;8=?>>B?B@=A@BB@A>>>
@ATNG8:03097:02715
GATGGTAGTGTCATATGAGAGTGTGTACTCATTCGTTTCGGTAAGAGACAGGTACGTTAATAGTTAATAGTCGTACTTCTTTTCTTGTCTTTCTGTGGTATTCTTGCTAGTTACACTAGCCATCCTTACTGCGCTTCGATTGTGTGCGTACTGCTGCAATATTGTTAACGTGAGTCTTGTAAAACCTTCTTTTTACGTTTACTCTCGTGTTAAAAATCTGAATTCTTCTAGAGTTCCTGATCTTCTGGATAGCGACGCGATATACTACCATCGTTCGGTCAGAGTCT
+
9844.49=CC@@;<<666=@?;;=<@55:55>3===<1::*--0---5500)555449=066@B:>=BA00/;999<34444&44.48<;=39849>2988/383788?@C@CGDCCCBC?AAAAC@CDCBBBBC?CCBB?BBCBBCCCCCDBBBBBE?BBB@CC@B?BB@@@BCBB?BAAAA5;5;;??@@@0@ABBB=CBB@@@@@AA=ABAB0B;;;B?B@CC@CCBBBCB@B?BBAAAA?BBB@BCBCDDCC;:;BCCBBBCCC@BBBCC@BB@@@@A@@@@@
@ATNG8:03097:02745
GATTAGAGAGAGCTCTCTCATCGTACTCATTCGTTTCGGAAGAGACAGGTACGTTAATAGTTAATAGCGTACTTCTTTTTCTTGCTTTCGTGGTATTCTTGCTAGTTACACTAGCCATCCTTACTGCGCTTCGATTGTGTGCGTACTGCTGCAATATTGTTAACGTGAGTCTTGTAAAACCTTCTTTTTACGTTTACTCTCGTGTTATAAATCTGAATTCTTCTAGAGTTCCTGATCTTCTGGGCAGACTCTCACACGCCTACCATCGTTCGGTCAGAGTCT
+
;66;ECCBBCCCC:;;BBCBBA@BBBCAAA?CCCC?CC@CH@@ABBB?=@>=00+0389:@??=ACBBA??@B>BBCCD3BA>ABAA7ABBB?BB@=AC598?BBB@A??A@>>>:>@@6868>>>><<=;>>;;7<?>>>>>>AAAAA@@>>;>>><>A=A:??@@A@@==4:8888)8:@:88888(8=677)/////.85695<<9<6<=;9:5:4<=:>?>>=@B;?;?@?;;;9==@@8>>@???>>>??A@==:=@B:=>A>>:;;6;@BBCDD;;
@ATNG8:03099:02745
GATGGTAGCACACGAGATCTCATCGTACTCATTCGTTTCGGAAGAGACAGGTACGTTAATAGTTAATAGCGTACTTCTTTTTCTTGCTTTCGTGGTATTCTTGCTAGTTACACTAGCCATCCTTACTGCGCTTCGATTGTGTGCGTACTGCTGCAATATTGTTAACGTGAGTCTTGTAAAACCTTCTTTTTACGTTTACTCTCGTGTTAAAAATCTGAATTCTTCTAGAGTTCCTGATCTTCTGGGTCTACGCTCGTCGCGCTACCATCGTTCGGTCAGAGTCT
+
ABCC@ECBCBBBAB<:6ACCBBBCBBBDCCCC?CAA@8@B>A>CCCDCAA=ACBBB?@>BBBC?B?BBBBCCBBA>==><<,=>8?>@@;@@@>8=??:?A;?>BBBB?BAB>CB??:?@@=B<@@<>===>=BAAA:=<?===>>@>>>B;;;@===>=@@=@<@@@@???AA<???BB2<8<8<<>??/>=9:90::=:9;>>>><ABBB/C;;;A=A=AA=AA@>:::>E<@?===A<AAAD6>>AA=>=@@@>@@AA:::>8<<<::6:B<>>AAA@@?>
@ATNG8:03104:02745
GATGGTAGCTCACGTACGTCACACGTACTCATTCGTTTCGGAAGAGACAGGTACGTTAATAGTTAATAGCGTACTTCTTTTTCTTGCTTTCGTGGTATTCTTGCTAGTTACACTAGCCATCCTTACTGCGCTTCGATTGTGTGCGTACTGCTGCAATATTGTTAACGTGAGTCTTGTAAAACCTTCTTTTTACGTTTACTCTCGTGTTAAAAATCTGAATTCTTCTAGAGTTCCTGATCTTCTGGTAATGACTAGTGTTCTACTACCATCGTTCGGTCAGAGTCT
+
::@@=BCFCCCCAAACA@AGCCCCBBBDCCCB>BCCG>CB?C@C@A@CBA?BBBAB>B<??AA>A@BAAACDBBB?=;;<<.;A;?<>>:9BCB?BBB>BB>B@@BA@=BB>>A@@@;A??;@;888A<<<>;AC>=7=;=887<@=<=>@>>>A;?==:=?=A<AACAAAA<<:=AAAA5A=A899997)8=///(/66///=76:<?CCB.A99<>;A:@@:@@?????;?7;;?@?>9::95//+/97<///9::9=@ACCBC=@???E>AA;>>@@===;:
@ATNG8:03056:02791
GATGGTTGGACGAGCGTCTGAGAGGTACTCATTCGTTTCGGAAGGGACAGGTACGTTAATAGTTAATAGCGTACTTCTTTTTCTTGCTTTCGTGGTATTCTTGCTAGTTACACTAGCCATCCTTACTGCGCTTCGATTGTGTGCGTACTGCTGCAATATTGTTAACGTGAGTCTTGTAAAACCTTCTTTTTACGTTTACTCTCGTGTTAAAATCTGAATTCTTCTAGAGTTCCTGATCTTCTGGTGAGATATGCATGATGCTACCATCGTTCGGTCATAGTCT
+
??:=5;5:8<<<<666==;;;BBB?B=@@<6919A@<6=@=A7;;6;:;;?;::9:?A<ACAA?A+00/==999;744444$4=5:333(3::<9==<8@A6:;@ABC?BBBBBBCD?CBB=B?A@AAB>===A;<;///<6;;=??>>>>;;;=5;;;6;A=B<??@>>=B<;796888)89=6==>??/??=<<1966///5657-///&....3.326626...557072796366-//85;:;=::;====???>;73--)-336606;4;=@@@:;:@
@ATNG8:03060:02787
GATGGTAGCAGACGTGACAGAGCGCCAGAAGATCAGGAACTCTAGAAGAATTCAGATTTTTAACACGAGAGTAAACGTAAAAAGAAGGTTTTACAAGACTCACGTTAACAATATTGCAGCAGTACGCACACAATCGAAGCGCAGTAAGGATGGCTAGTGTAACTAGCAAGAATACCACGAAAGCAAGAAAAAGAAGTACGCTATTAACTATTAACGTACCTGTCTCTTCCGAAACGAATGAGTACGTGTGCGACGTGTCTCCTACCATCGTTCGGTCAGAGTCT
+
59>>9=BCCCBDFDECBBCCCCCBB@CBB>CBC@@@?B?ABB???C?BB?C@@>@??DCD3B?BBBCBBBBBBB;B?BCCCC5B@=B6;;;7<CDBBAABDEEDD@D?BB@CBC<>>BBBCCCCBBCDDBBB?CDBB?BBAABB@@>A@CCC@BABCBCBA>BBCBAB=@B?>>>=AA99929@=:89888(7>9>;;;AAAAA:=:=>>>6;6;@CBB@BCBBBBC?B?BBA<BBA?ABCBAAABBBBBC>>>@AAA>>><>>>=@@@@B?BB?BFDBBBBAA
@ATNG8:03083:02784
GATGGTAGGAGACACGTCGCAACGTACTATTCGTTTCGGAAGAGACAGGTACGTTAATAGTTAATAGCGTACTTCTTTTTCTTGCTTTCGTGGTATTCTTGCTAGTTACACTAGCCATCCTTACTGCGCTTCGATTGTGTGCGTACTGCTGCAATATTGTTAACGTGAGTCTTGTAAAACCTTCTTTTTACGTTTACTCTCGTGTTAAAAATCTGAATTCTTCTAGAGTTCCTGATCTTCTGGGTCTACGCTCGTCGCGCTACCATCGTTCGGTCAGAGTCT
+
?AAC@D??>ACDCBCCBBBCC@BBBBB@AB@BCFG>BB@C@CDDDCBB?BDCCC@C@CCCD@C@BBBCCCBBA=><<<<,=<<?>??9@B@@=ABD?CC?:::BBC?BBBBBBBB@BBB@B?BBBBB>::=>>>?;>>AAA@=>=@@@@>>>?8788<??;@;?>>>>?@>><>@AHD5A<A:>>AAA/@A>=<5<<<9:;AA@A=ACDD/A:;:B<B<@@;AAAA:;:<@8::AA@@<@@AA:ACB==<>@?@@@:::===@<@==<>:==:=AAAA@@@@
@ATNG8:03094:02766
GATGGTAGGCGACATACATACGCGCCAGAAGATCAGGAACTCTAGAAGAATTCAGATTTTTAACACGAGAGTAAACGTAAAAAGAAGGTTTTACAAGACTCACGTTAACAATATTGCAGCAGTACGCACACAATCGAAGCGCAGTAAGGATGGCTAGTGTAACTAGCAAGGATACCACGAAAGCAAGAAAAAGAAGTACGCTATTAACTATTAACGTACCTGTCTCTTCCGAAACGAATGAGTACTGCGTCTCACTCTCGCCTAATCGTTCGGTCAGAGTCT
+
BBBC@BCD@D@AAACABCBDBBABD@DCE@CCDDBB?B?@@CCDCB?BB?C?AAA@@@@@,A>BBBBBCCECCB<AAAAAAA0BA>C=@@A3A@@<;;;@@CCCC@D@CB?AAA=@?>@ACBCCCFCBBBCC@BBBB@C@@@BBAA>A=B;:7;BBBBBCC@CCCBA@=@????A<>>999,9>>999999(7><?688>>;;;5;8888A5;5;8;;DADECCCCB@B?BCE>BCB????CBBB@AABCCBBBCBAABBC@CC@CCBB@BC@CCCBBBBAA
@ATNG8:03098:02783
GATGGTAGCACGAGTCACTCATATCCAGAAGATCAGGAACTCTAGAAGAATTCAGATTTTTAACACGAGAGTAAACGTAAAAAGAAGGTTTTACAAGACTCACGTTAACAATATTGCAGCAGTACGCACACAATCGAAGCGCAGTAAGGATGGCTAGTGTAACTAGCAAGAATACCACGAAAGCAAGAAAAAAGAAGTACGCTATTAACTATTAACGTACCTGTCTCTTCCGAAACGAATGAGTACGATGAGATCTCGTGTGCTACCATCGTTCGGTCAGAGTCT
+
55B>:>CCCCCD@AACCCCCBBBDCACBB@CBBD<;9;?BCC;;:D@CC@D?@@?@@@@@2@?CBBBAAAAA@@:@@AABBB1@@?C?CCC=CGHABBCCMLBBB@B@BB?B@@8::BBBDHCCCBBBCCBB@BBBC@CBBBDBBB>C@CBB>ADBAAADC?99:BBB>AA?989399=@@9?>:7::::::&7<79///;;AAA=D=@>>?<?>>>BBEAAAAA@A@>A?AAB<AAA>999BBBBBBCBC?;;@???;;;;:==@<@A@@@;>>=@@@???;;:
@ATNG8:03057:02827
GATGGTAGTAGTACACTAGTCATACCAGAAGATCAGGAACTCTAGAAGAATTCAGATTTTTAACACGAGAGTAAACGTAAAAAGAAGGTTTTACAAGACTCACGTTAACAATATTGCAGCAGTACGCACACAATCGAAGCGCAGTAAGGATGGCTAGTGTAACTAGCAAGAATACCACGAAAGCAAGAAAAAGAAGTACGCTATTAACTATTACGTACCTGTCTCTTCCGAAACGAATGAGTACTACTCTCAGAGACACACTAATCGTTACGGTCAGAGTCT
+
@CCC@DCC@@ACCBCCFDCCC@ABC?CCC?BBBC9979?BBCCCCB?BC?C@CCB>>>>>1??BBCCBBCBBBA8@@;;;;;*;C>B5<;;6:BC@CBBBEECCB@A?BD@BBB=??BBCDCE@@@CDBBBB?BBBB@BA@@BBBB>B?C??=@CCCBABC?ACCCAA>BC?A@A<>>CCF>;;;<@AAAB/AA<A:::@@@@;3838===///>A@@@CC@??BC=A>BBA=BBA?BB???A??999:989;8622655566052--(---(-55569:88
@ATNG8:03058:02817
GATTAGTGTCATTGCGCGTCGTCCAGAAGATCAGGAACTCTAGAAAGAATTCAGATTTTTAACACGAGAGTAAAACGTAAAAAGAAGGTTTTACAAGACTCACGTTAACAATATTGCAGCAGTACGCACACAATCGAAGCGCAGTAAGGATGGCTAAGTGTTAACTAGCAAGAATACCACGGAAGCAAGAAAAAGAAGTACGCTATTAACTATTAACGTACCTGTCTCTTCCGAAACGAATGAGATACACATCGTCGTGTCGTGCTACCATCGTTCGGTCAGATCT
+
A@<7=@00/<<<8==BBC>?CCCA;=69;;;;;=59399444433(38285::::::::+:6==4337;;7733&3895555$5<7<.555&5;;6;<595<==@?@@AA?AAB=A@A@KFGECBBB;;;IKACCBB>??CBAABB<A>>00,0..*.:..*0+0>?AAB@@A>@B<6<<;481555.57777*5727<@?:::=>:>588?>5;688;BB>AA@@?=?=?9;=?277;9=;=877??BBC?888BBB?888----==6=?A<<488<;;;?>888
@ATNG8:03078:02822
GATGTAGCTATACGTATATCTATGTACTCATTCGTTTCGGAAGAGACAGGTACGTTAATAGTTAATAGCGTTCTTCTTTTTCTTGCTTTCGTGGTATTCTTGCTAGTTACACTAGCCATCCTTACTGCGCTTCGATTGTGTGCGTACTGCTGCAATATTGTTAACGTGAGTCTTGTAAAACCTTCTTTTTACGTTTACTCTCGTGTTAAAAATCTGAATTCTTCTAGAGTTCCTGATCTTCTGGGATGTGTGCGCAGTGCCTACCATCGTTCGGTCAGAGTCTA
+
BBBBBBBBA=CBBCCIDGCDBBAA@CBBCBB@ACCC>BB?B@CDDCCCB=@@CCC?C?CAAA?B?BBCBAA>>>;?BCCC3BB?BBBB=?CBC?AAB@CD597AAAC?CBABAA<;5;8949;A??>>>==<AD::4:=>:;:;==>>>@>==A<===;8818:>>>>>?A==8=>>@@6@=C=?<<;<,<;999*--3---6::>=BDCC.A@@@@:A;AB<@@A=;;;5;5;;???A<<=<=2<///<66;;=A=::<6;//+/98985=>:>=:73322,,
@ATNG8:03087:02855
GATGGTAGTGTGTCTCTGAGAGTAGTACTCATTCGTTTCGGAAGAGACAGGTACGTTAATAGTTAATAGCGTACTTCTTTTTCTTGCTTTCGTGGTATTCTTGCTAGTTACACTAGCCATCCTTACTGCGCTTCGATTGTGTGCGTACTGCTGCAATATTGTTAACGTGAGTCTTGTAAAACCTTCTTTTACGTTTACTCTCGTGTTAAAAATCTGAATTCTTCTAGAGTTCCTGATCTTCTGGACGACGCGCACTGACACTACCATCGTTCGGTCAGAGTCT
+
B?@@>?=>CBBBBA<>>@BCCA@@CBBBBC;:9:BDD>BB@C?CBBBBBC@BBBCC@CACBBB@B@BCCFECA@@?AAABB5BC@BBBD>BBBC?CCC@CE@CCCCCC@CCCCCCCB?BCC@D@CCCB999@>@CCC@D9:9@@BBCBBBCCCBB@BBB?BC@B@BCCBBBBBA=?:999.:;>9;;:;-;CCDK?JDCCFGA<;;4;;;;*;??AB?B?CC@CCCCBBB@C@BBBCBC@BBC@CCCCCDCCBC:::BBBBBBB@CCBCC?BA@BABBCBBBB
@ATNG8:03097:02813
GATGGTAGCACGAGTCACTCATATCCAGAAGATCAGGAACTCTAGAAGAATTCAGATTTTTAACACGAGAGTAAACGTAAAAAGAAGGTTTTACAAGACTCACGTTAACAATATTGCAGCAGTACGCACACAATCGAAGCGCAGTAAGGATGGCTAGTGTAACTAGCAAGAATACCACGAAAGCAAGAAAAAGAAGTACGCTATTAACTATTAACGTACCTGTCTCTTCCGAAACGAATGAGTACGATGAGAGAGCTCTCTCTACCATCGTTCGGTCAGAGTCT
+
@@BB?CBBC@AAECECCCECCCCCD@CBC>BBDICB?B@CCC@@@C@DD?C@@?><=<<<.?=BBBABBCCBB?6<<:;;;;*;A@D5;;;&5<<7;<<;@@>@C@B>AC?AAA>A@BBCCCCDDCCBBCCC?CCCC<??BB@?@B:?;???;@DBBBCBB@BBBBBB?BC?B@B?BBCDF>?;;7;AAAA/@@<@887@@@>>:>:>>AA;A;@@CCC?BBBBBBC?B?BCD>CAA?BCBBBBBBBACB@>@AAC@>=<@@667<AAAAA:AA<@>BBBC@@@
@ATNG8:03101:02813
GATGGTAGTGTGTCTCTGAGAGTAGTACTCATTCGTTTCGGAAGAGACAGGTACGTTAATAGTTAATAGCGTACTTCTTTTTCTTGCTTTCGTGGTATTCTTGCTAGTTACACTAGCCATCCTTACTGCGCTTCGATTGTGTGCGTACTGCTGCAATATTGTTAACGTGAGTCTTGTAAAACCTTCTTTTTACGTTTACTCTCGTGTTAAAAATCTGAATTCTTCTAGAGTTCCTGATCTTCTGGTCTACTACACTGTACTCTACCATCGTTCGGTCAGAGTCT
+
AABC?999BBDCBBAAACCCBCABBBBBBDDC@BBBB<AC?B@BBCCCCC@CDBCB@B?BBCD@D?DD@@BBCCD@CCCCC1CC?AACD?CCBB@BCC?CE@BBBCCCACCCCCDCD@CCC?B@CDCBCBBB@BBBB@CAAABBABCCCCBBAAA?BAA?BB?A>BCCCBBBCC>@;;;;.;5;5;;DDD0BD;;;0<@@BBCBB@A=ABBB2BBBBB@B@BD@BCCCBBB@B@BBCCCC?C?A<ABBBBCEDDBBCCCCBBBAA=@@@BCABC?BBBBBB@@@
@ATNG8:03056:02887
GATTAGTATAGAGCTCTACATAGTACTCATTCGTTTCGGAAGAGACAGGTACGTTAATAGTTAATAGCGTACTTTTTTTCTTGCTTTCGTGGTATTCTTGCTAGTTACACTAGCCATCCTTACTGCGCTTCGATTGTGTGCGTACTGCTGCAATATTGTTAACGTGAGTCTTGTAAAACCTTCTTTTTACGTTTACTCTCGTGTTAAAAATCTGAATTCTTCTAGAGTTCCTGATCTTCTGGCGCTCTGTCACGTCTGCTACCATCGTTCGGTCAGAGTCT
+
@;?:CCFCCBBBCCDCCICCBCCCCBBBCC=@AAA<AC?B?B???BBB?BCB>>;>@DCBB>A=BBB@A??9888888"9:066<=3>?<99<?=9;9.88;;<96;=>=@@@B<>??9<8=@??>?>><=AAA:><<<::;>DB;;;;;;?=A@@;AA7<:>?;:;<;<=.29?A=.>1816::9;*989=;/9522:;9<8818652$2889:5:67;7;???A@@<@;A@AA??7:9>:=====688;?;;:=888>@A8;;;>?=;;7;===AA@@@
@ATNG8:03057:02867
GATGGTAGCACGACACGACGATGTGTACTCATTCGTTCGGAAGAGACAGGTACGTTAATAGTTAATAGCGTACTTCTTTTTCTTGCTTTCGTGGTATTCTTGCTAGTTACACTAGCCATCCTTACTGCGCTTCGATTGTGTGCGTACTGCTGCAATATTGTTAACGTGAGTCTTGTAAAACCTTCTTTTTACGTTTACTCTCGTGTTAAAAATCTGAATTCTTCTAGAGTTCCTGATCTTCTGGGATTTGTGCGCAGTGCCTACCATCGTTCGGTCAGAGTCT
+
BBDD@DDCCBBBCDBBBBBBB@@@CDCCCCAA>@EC@CC@C@CBABBDD@CCBCB@B?BBBB?C?CCAABBBBB=BBCCC3BA=@;791;999?BBB?BC>AABBBB?BBAAAB>;7=??9><<<<>;;;>9?CCC9>>@==>?A@@>@?===@=>??;@@;@;?????>>>?;@@@AA5A<A:;8<<<+<<666)--3---777;:>EED/A<9=A<A=??;?AA?:;:5:5::B@@@8=99:0;=<09:<9:9=<<<A:>>>;;;;>>;==:=>>>@@@@>
@ATNG8:03058:02904
GATGGTAGTATAGAGCTCTACATAGTACTCATTCGTTTTCGGAAGAGACAGGTACGTTAATAGTTAATAGCGTACTTCTTTTTCTTGCTTTTCGTGGTATTCTTGCTAGTTACACTAGCCATCCTTACTGCGCTTCGATTGTGTGCGTACTGCTGCAATATTGTTAACGTGAGTCTTGTAAAACCTTCTTTTTACGTTTACTCTCGTGTTAAAATCTGAATTCTTCTAGAGTTCCTGATCTTCTGGGTGGCTACAGTCTCTCTACCATGTTCGTCAGAGTCT
+
??@B<@>?:@@AA965=9;;;?@BBBBBBBAA>?:9:9.;B=A?:::CCBB?AC@:93:9?;>B=@>B>>?B@>=B;87787'8<4;8898&7B@@>AEF@CB:>>B=8718A????@@7;;=<A;>>>888>?;>A==:=@>>>>;;;;8888//:6//-46606,//989;A;;7:6===.<,/,/7===,=;779.<::///;;<@1888)5:9:@;@;?A9?;;:><=5;7:AAAAA7::=<3::4;===;;<AABC===?<?@@A93339,,*****
@ATNG8:03058:02908
GATGGTAGCGAGCGAGTGTGTATACCAGAAGATCAGGAACTCTAGAAGAATTCAGATTTTTAACACGAGTGTAAACGTAAAAAGAAGGTTTTACAAGACTCACGTTAACAATATTGCAGCAGTACGCACACAATCGAAGCGCAGTAAGGATGGCTAGTGTAACTAGCAAGAATACCACGAAAAGCAAGAAAAAAGAAGTACGCTATTAACTATTAACGTACCTGTCTCTTCCGAAACGAATGAGTACTGCGTCTCACTCTCGCCTACCATCGTTCGGTCAGAGTCT
+
;;AB>A999C>>DD@@ACCCCDDHF@C;;8;99B?>5:45=9;>=?;9949?@>/0/=<<+C<=>9AA;A?@BB<;:;AAAA0@?9=2999'9;;8666B=AA;;6;>BC@CCB?BA??@@AACECCBCBBB@CBBB:;;@BCA@@=A>D;;7;@@=AB@B>A@@ACA>@@@BBB?@@::::+::92978787#7<49344===>@;@;@@A@6;6;<BBB@CCBCA@@;@<@@@8?AB6;:ACCC@??BBBCBCECDCCCCC@DBB?CBBBC?BB;;;BBAAA??
@ATNG8:03063:02862
GATGGTAGCTCTGCTCTGACTCTCGTACTCATTCGTTTCGGAAGAGACAGGTACGTCAATAGTTAATAGCGTACTTCTTTTTCTTGCTTTCGTGGTATTCTTGCTAGTTACACTAGCCATCCTTACTGCGCTTCGATTGTGTGCGTACTGCTGCAATATTGTTAACGTGAGTCTTGTAAAACCTTCTTTTTACGTTTACTCTCGTGTTAAAAATCTGAATTCTTCTAGAGTTCCTGATCTTCTGGGTCTACGCTCGTCGCGCTACCATCGTTCGGTCAGAGTCT
+
ABCC@CBBCCCCCDCBBBCDBBBCECCCCCA@>@BBB>BC@C@CBBBBBEAEDCBBBBACCGCBC@CABACCCCCBCCCCC1CD?BBBB<BBAA>ABC@CF?A@CCCD?BDCCCCCC@CID@C?BBAAABBB@CCBC?BCCCCBBCCCCCDBBBC?CDC?CB?C?BBBBBBBCB:=9:9:-:;?4;::::*:??AC=CCDCCBCBBA5;;;;*;BCCD@C@DF@ECBBBCC@C@BBBCCE?@?AA<BBBBCDCCCBBBBBBBBBC@CCCCC?BC?CEBBBBB::
@ATNG8:03063:02872
GATGGTAGTGTCATATGAGAGTGTGTATCATTCGTTTCGGAAGAGACAGGTACGTTAATAGTTAATAGCGTACTTCTTTTTCTTGCTTTCGTGGTATTCTTGCTAGTTACACTAGCCATCCTTACTGCGCTTCGATTGTGTGCGTACTGCTGCAATATTGTTAACGTGAGTCTTGTAAAACCTTCTTTTACGTTTACTCTCGTGTTAAAATCTGAATTCTTCTAGAGTTCCTGATCTTCTGGGATGTGTGCGCAGTGCCTACCATCGTTCGGTCAGAGTCT
+
CBCC?BBCBBBBB=BCCCCEDBBBCBCFBAC@CBBE>CC:;9;BBBBCB@CBBBB@D@EGCC>A>ABBBAAA??4:::::$4?8=9==4:::<8<<<8@B8:;BBBB@BBFFDCBB?BDD?B?CCBC@BBE@CCCC>BACCCCCCDBBBCBBBC@CBB?BA=@=@@ABCCCA@;@;;;;.;5;<;;;;.;@ABD?CCCBBBBACB5<<;.;@@AB@CAGGFCDCECCC?B?BB@@@B>BBBB=B;;:BBBBCCCAAAC@BBB@CCCBB@BC?BCDCBCBBB
@ATNG8:03064:02879
GATGGTAGGTGCACATGAGTGTATCCAGAAGATCAGGAACTCTAGAAGAATTCAGATTTTTAACACGAGAGTAAACGTAAAAAGAAGGTTTTACAAGACTCACGTTAACAATATTGCAGCAGTACGCACTCAATCGAAGCGCAGTAAGGATGGCTAGTGTAACTAGCAAGAATACCACGAAAGCAAGAAAAAAGAAGTACGCTATTAACTATTAACGTACCTGTCTCTTCCGAAACGAATGAGTACGAGAGTCAGAGCAGAGCTACCATCGTTCGGTCAGAGTCT
+
484424::5<<;;<>@A@999@@>>8=44.4944432:5:<<@CAB?BC?C@C@@;;;;;*;>BBCCEFFCBBC<AA;;;;;':>:?<AEG9ABA?BA@??@@@@9?9>@<A@@=AA??@@@ACCBBBBBCC?A;;;<@??ABAAA=A6:;<7;AA@@>??<?AA==>?BB?CAA=?A?>?7=<<90/////%/86//./9;;?A<?5889>5;5<ADBB>AA@;<;A=@<ABC>CCB?AAAAABBAABBBBABBBBBAAABBBBB?>>AAD<@@<;;;===A;;
@ATNG8:03072:02901
GATGGTAGTGATACAGATCAGACACCAGAAGATCAGGAACTCTAGAAGAATTCAGATTTTTAACACGAGAGTAAACGTAAAAAGAAGGTTTTACAAGACTCACGTTAACAATATTGCAGCAGTACGCACACAATCGAAGCGCAGTAAGGATGGCTAGTGTAACTAGCAAGAATACCACGAAAGCAAGAAAAATAAGTACGCTATTAACTATTAACGTACCTGTCTCTTCCGAAACGAATGAGTACGTGTGCGACGTGTCTCCTACCATCGTTCGGTCAGAGTCT
+
@;@C;CCBBBBDDCCCGCCCBBBBB@CBB@BAAA;;688?AB@AAB?BA?B?AAABCCCC+=7BBBBBBBBCCC<>;ACCCC5BB?B5;;;6;DDAFECCCDAA@?B@CD@BBC9::??@CBDEECCCCBBD@CBAA>ABA@BBBB=B=A:;8;BBBBCCD?CCCDDA?CC?BBB?AA>>>8?@?;=???>1?A=A;;;A;;;=<@<@@@@<?<>>CDC@AAAAABC?@>A@@:C@@=@AAAAAA>>?ABABBCB@@D>>>;===:>>@BD?AA?CCCCCCBAA
@ATNG8:03073:02895
GATGGTAGTGATACAGATCAGACACCAGAAGATCAGGAACTCTAGAAGAATTCAGATTTTTAACACGAGAGTAAACGTAAAAAGAAGGTTTTACAAGACTCACGTTAACAATATTGCAGCAGTACGCACACAATCGAAGCGCAGTAAGGATGGCTAGTGTAACTAGCAAGAATACCACGAAAGCAAGAAAAAGAAGTACGCTATTAACTATTAACGTACCTGTCTCTTCCGAAACGAATGAGTACGTGTGCGACGTGTCTCCTACCATCGTTCGGTCAGAGTCT
+
@AAC@CCCCCCBBCDCCCBCECCCC@EBA>BCC@@@>@?BCGAAAA?CC@C?AAABBCCA+A=BBCCBBBCBBC<BA@@A@A2BA?B=@@@7@BB?;<;CGDDCC@C@CC?@?@=@@AACCBCCCCDBBBCC?CAAA?A@@?@@??<B?CCD@DCCCCCCB>BBBCBB>BB>A@@9=<888*:??<9:9:9(9B>?888BBBAA8;7;?@?<?=?@CCB@ABA@@DD?B>BA?9A994:??ABBBBBAABBBCCCCAA>>><>>>;ABBAB?BA>AECCAAAAA
@ATNG8:03081:02893
GATGGTAGCAGACGTGACAGAGCGCCAGAAGATCAGGAACTCTAGAAGAATTCAGATTTTTAACACGAGAGTAAACGTAAAAAGAAGGTTTTACAAGACTCACGTTAACAATATTGCAGCAGTACGCACACAATCGAAGCGCAGTAAGGATGGCTAGTGTAACTAGCAAGAATACCACGAAAGCAAGAAAAAGAAGTACGCTATTAACTATTAACGTACCTGTCTCTTCCGAAACGAATGAGTACGTGTGCGACGTGTCTCCTACCATCGTTCTGTCAGAGTCT
+
@B@=:>BBA@?BCCAAAACCCCABA@CCC@BBABBC@C@BBCBBBB?CC?B>BB@@ACCC3C>@@CCCBBBCCC<89;@CCD5CC?B=AAA9ACC@AABDDCBBA@D@CC?BBC=?>BBBCCCCCCCC@@@B@ECBB?A@@AABBB?C?C@@>@BBABFBB?BBBBBB@AA<AAA<@A???8<<<;98888(7>;B;;;AABBA=B;>888=B=BABBB@@@@CA?>9?9===6>::3:?>A@AAAAA???BCC????>;;5;;;:===>C?BBCCABBCBBAB
@ATNG8:03084:02868
GATGGTAGAGTACAGTGTAGTAGACCAGAAGATCAGGAACTCTAGAAGAATTCAAATTTTTAACACGAGAGTAAACGTAAAAAGAAGGTTTTACAAGACTCACGTTAACAATATTGCAGCAGTACGCACACAATCGAAGCGCAGTAAGGATGGCTAGTGTAACTAGCAAGAATACCACGAAGCAAGAAAAGAAGTACGCTATTAACTATTAACGTACCTGTCTCTTCCGAAACGAATGAGTACGAGAGAGCACACGTGTCTACCATCGTTCGGTCAGAGTCT
+
?@CC?CBBCBCCBBCHCBCBCBBBC@BCC<?>@;;;>A>@@AABBC?BB?C?99859AAA1?;?@@897ABBBC>CB>::9:,:>5:1666)//716<;;:<9??<?=BB;??@;??A@@@@@@???>=>@D=A:8;<<<<?>>>@=@<@@@<?668;;;?<@>>>AA<BB<A@=599//*/6617=<</;;5;=B@@@A>>;><@@@?;A:<>@>@8=<>@>?@:><>?D9@::7:==?:;:B?>888@AB@??AAACA;:;<@@@>A:?>9>;:;AA@??
@ATNG8:03092:02879
GATGGTAGACACGTGTGCTCTCTCGTACTCATTCGTTTCGGAAGAGACAGGTACGTTAATAGTTAATAGCGTACTTCTTTTTCTTAGCTTCGTGGTATTCTTGCTAGTTACACTAGCCATCCTTACTGCGCTTCGATTGTGTGCGTACTGCTGCAATATTGTTAACGTGAGTCTTGTAAAACCTTCTTTTTACGTTTACTCTCGTGTAAAATCTGAATTCTTTCTAGAGTTCCTGATCTTCTGAGATATCATCAGCGAGCTACCATCGTTCGGTCAGAGTCT
+
<>BB?CBCCBB;;6BB<@>>>999;555;=@@8BAAB<@@<?=;;0<<;;-00?;;6:+3388288:@ABB?>;?433333$36.5555/5;88288828=33755885>>?:;;7929>?:=:=@@@?>>>>A???:=>BB@;;;AB@@;;;=917//*/;7=7;=:///=;968<<<=/=7=188@@A/>><@@1666/.-5,,--22)22555.53222)2:9:;5606+//9956-//;9==;A><>>@9;=73332394333774@@9===773222
@ATNG8:03098:02870
GATGGTAGTGTGTCTCTGAGAGTAGTACTCATTCGTTTCGGAAGAGACAGGTACGTTAATAGTTAATAGCGTACTTCTTTTTCTTGCTTTCGTGGTATTCTTGCTAGTTACACTAGCCATCCTTACTGCGCTTCGATTGTGTGCGTACTGCTGCAATATTGTTAACGTGAGTCTTGTAAAACCTTCTTTTTACGTTTACTCTCGTGTTAAAAATCTGAATTCTTCTAGAGTTCCTGATCTTCTGGGTCTCTCTCTCACGCACTATCGTTCGGTCAGAGTCT
+
;;<=7<<@9;59999555=555=<<<<=88/0)////(/<7>:?;?@@BB?9::>9.5.5999.5.555<566<=9=>>=>+;;7;:::1////6<<=:>>7<@CCCD;CBBA@C@@=@@D@EAIDCDCCDC?@@;;9<BCBGCCB@DBBBBBAB7;9@;>A=@<A9;;@CCCFACBBB@4@9@9:;;<;*;CCCE>CCCBA@:955.5:::(555;;7;:=C?CBB@@;?7?8@B595<6<79:.:;;:B?A;:;::BBA@@???=>8>?:??@@BBA::
@ATNG8:03105:02860
GATGGTACGTGATACAGATCAGACACAGAAGATCAGGAACTCTAGAAGAATTCAGATTTTTAACACGAGAGTAAACGTAAAAAGAAGGTTTTACAAGACTCACGTTAACAATATTGCAGCAGTACGCACACAATCGAAGCGCAGTAAGGATGGCTAGTGTAACTAGCAAGAATACCACGAAAGCAAGAAAAAGAAGTACGCTATTAACTATTAACGTACCTGTCTCTTCCGAAACGAATGAGTACCTCTCAGACGCTCGTCCTACCATCGTTCGGTCAGAGTCT
+
55@A8=;65;;;=>>>>==<<<<665<<:3888::94:8<A?:977133.3488873333$34;;9B?793555,5555555$5<7=:@@?0<55.55444=<<<9;>@C=@AC8::?>BCAA@ACAA@@@A>@@??=@@AABBBB?D@A9878BAAA@?@;>====>7;><>00*00/.8.566368787+5838///::==>=A=???C=B=A>@@@>@@@AAAC@C?ABF>C?A=???AAAB?CBBABBA?;;:::::3799699:@B@DD?ACCCC@??@
@ATNG8:03062:02937
GATGGTAGTCTCAGATAGTCTATAGTACTCATTCGTTTCGGAAGAGACAGGTACGTTAATAGTTAATAGCGTACTTCTTTTTCTTGCTTTCGTGGTATTCTTGCTAGTTACACTAGCCATCCTTACTGCGCTTCGATTGTGTGCGTACTGCTGCAATATTGTTAACGTGAGTCTTGTAAAACCTTCTTTTACGTTTACTCTCGTGTTAAAAATCTGAATTCTTCTAGAGTTCCTGATCTTCTGGCTCTCGTAGACAGATACTACCATCGTTCGGTCAGAGTCT
+
BBDC?BCDCCBBBBCCCCBBBCCCCDCCBCB@>ABAA<BB?B@BBBCCBB?BCCCC=C?CCA@<A>ABBDBCCBB=;:::9):?;@ACC>CCBB@CCD@CG?BBBCCE?CCCCCEBB@BCB?B?DCCCA@@B@BBCC?CBC@@@AABBBCCBBBB?B@@<@C?C?BBCBBBCCD@CBBCC;@=@;::99*;BCCF>CCCDDCCBBB@DCCC5CCBCCAC@CC@BCBBBBA?C@DBBBBB@BAB?BCCCCCCDCCDB@@ABDCCA>ACDDC<@@>BBBCBBB99
@ATNG8:03072:02945
GATGGTAGTGTCAGTGCGCGTCGTCCAGAAGATCCAGGAACTCTAGAAGAATTCAGATTTTTAACACGAGAGTAAACGTAAAAAGAAGGTTTTACAAGACTCACGTTAACAATATTGCAGCAGTACGCACACAATCGAAGCGCAGTAAGGATGGCTAGTGTAACTAGCAAGAATACCACGAAAGCAAGAAAAAGAAGTACGCTATTAACTATTAACGTACCTGTCTCTTCCGAAACGAATGAGTACACATCGTCGTGTCGTGCTACCATCGTTCGGTCAGAGTCT
+
:9:@0//=AAABBBCDCBBB@;944.4@:7<>00)/:)/)//44:9;7;:69533377999):6::<==;;;;;>67749999$9>9=49::&5>>5<966=A<9949:<?:=9:4:??ABBBCCCBDDBBBC=@@@@@C@@?BB?@;@=A;;7;BAAABBC?BAAA@>9::70009;=099+99<9<>>>=.55,56575???A=A9<>>;49495;;@?;::@CCC@E:9:A9@9:59??@?>>AAAACBBB???A???@BAAA?BBBAB?BB@BBBB???BB
@ATNG8:03089:02910
GATGGTAGCATCATGCATATCTCACCAGAAGATCAGGAACTCTAGAAGAATTCAGATTTTTAACACGAGAGTAAACGTAAAAAGAAGGTTTTACAAGACTCACGTTAACAATATTGCAGCAGTACGCACACAATCGAAGCGCAGTAAGGATGGCTAGTGTAACTAGCAAGAATACCACGAAAGCAAGAAAAAAGAAGTACGCTATTAACTATTAACGTACCTGTCTCTTCCGAAGCGAATGAGTACGTGTGCGACGTGTCTCCTACCATCGTTCGGTCAGAGTCT
+
;ABBAECCCBBBBAAABAA@A@BDC?BBB?B@A:::=A=@;:00/;;??1:70000/;;;+;8:==BBDBBCBB9?7;4999'9<7<.999&5;>9666C>CBAD@D@BB?ABA7;;AABACBBCFCCCCCC?CCBB?BBCBBBAA>B?CAA?ABBBCCCC@BBBBBB@BB?BCD?AA:::,7;<8=>>@@@'@>:?888@BA?@:=:=>??;>;>>BAB>BBBBCBC?C>@?;@AAA=ACCCCBCBCBBBBBBBBBBCCAA>@A@>@@@@?>>>;>AAABBB>>
@ATNG8:03093:02926
GATGGTAGCTCTGCTCTGACTCTCGTACTCATTCGTTTCGGAAGAGACAGGTACGTTAATAGTTAATAGCGTACTTCTTTTTCTTGCTTTCGTGGTATTCTTGCTAGTTACACTAGCCATCCTTACTGCGCTTCGATTGTGTGCGTACTGCTGCAATATTGTTAACGTGAGTCTTGTAAAACCTTCTTTTTACGTTTACTCTCGTGTTAAAAATCTGAATTCTTCTAGAGTTCCTGATCTTCTGGGCTGCGCTGATATGCGCTACCATCGTTCGGTCAGAGTCT
+
AABC@BBBCCBB@AABBAAABCC@@;;;CCBB?BAAA<BD@C@BBCCCCCACCAA@@C@BBBB?C@BBBBFCCDC@@@@@?1@C?CCCC>@AAC?CAA=AB=@@BBBB@CCCCEBBB?BBB?B@EDBB:;:BACCCC>A@B:::BBCBCCBAAAC?CBB?BD@D@CCBBBBBBB>BBAAA.;5;5;BDDB0BA;;;0;CCBCCDC;;7;BBB0@AACC@CADC?BBBBB@@>@?ADABBB?AACD?HBBBBBCCCCCCBBCCBBB@BB@@@@CC@CCBCCABAC
@ATNG8:03093:02949
GATCACGTACGTCACACGTACTCATTCGTTTCGGAAGAGACAGGTACGTTAATAGTTAATAGCGTACTTCTTTTCTTGCTTTCGTGGTATTCTTGCTAGTTACACTAGCCATCCTTACTGCGCTTCGATTGTGTCGCGTACTGCTGCAATATTGTTACGTGAGTCTTGTAAAACCTTCTTTTTACGTTTACTCTCGTGTTAAAAAATCTTGAATTCTTCTAGTAGTTCCTGATCTTCTGGATTGCGACGCGATATACTACACTGTACTCTACCATCGTTCGGTCAGAGTCT
+
0//=@4499//////77///9554474444)44.47=>;???@9;9:77.37:;<B?C>@377?344<53333&33-3:::/43;;288;288.37;88<<???A@5975;;;5;1;>>@>?:?28;7/)//9//.35...9==2222+2...35(..8637:;=:+22555)5+2+28:::)77555-558633...7266666$6..(//1639;2767-,,,,(,(,,5678.339288/3/:://////6889::==B77:AA999@B?998@;47919:8565988
@ATNG8:03102:02916
GATGGTAGTATAGAGCTCTACATAGTACTCATTCGTTTCGGAAGAGACAGGTACGTTAATAGTTAATAGCGTACTTCTTTTTCTTGCTTTCGTGGTATTCTTGCTAGTTACACTAGCCATCCTTACTGCGCTTCGATTGTGTGCGTACTGCTGCAATATTGTTAACGTGAGTCTTGTAAAACCTTCTTTTTACGTTTACTCTCGTGTTAAAAATCTGAATTCTTCTAGAGTTCCTGATCTTCTGGATACACTCATGTGCACCTACCATGTTCGGTCAGAGTCT
+
55A=:>CBBDDBBBC>D@>@>CC966;;<<<@<B;;;0:?=A?AAACBBB?BCDBB?B@DBAA?C?BBBBBBBBC?@@>9>)5538555(28<?097<8;A:8//.57(./7555AD<@@@;>;>A:;:@>>;>CAA1988;:9<=:::>>78:>777;6//*//6;=>>@@>?<>??@@5?5;5;==<=+=??@@:@AAAAA=6//+/<<<+67;;::?;??<AABC::;<><@A@ABA:>=@;;;;??>>>>>>F>>>?;?==5;;><369499,,****,
@ATNG8:03103:02938
GATGGTAGCAGACGTGACAGAGCGCCAGAAGATCAGGAACTCTAGAAGAATTCAGATTTTTAACACGAGAGTAAACGTAAAAAGAAGGTTTTACAAGACTCACGTTAACAATATTGCAGCAGTACGCACACAATCGAAGCGCAGTAAGGATGGCTAGTGTAACTAGCAAGAATACCACGAAGCAAGAAAAAAGAAGTTACGCTATTAACTATTAACGTACCTGTCTCTTCCGAAACGAATGAGTACGTGTGCGACGTGTCTCCTACCATCGTTCGGTCAGAGTCT
+
8::<7;:=>:9977/////:>?CBC>:;:;@BBAA<;C@BCB555=7==8=8===<??>?,<5:///;99;;8;377::994$5925.599&59949A<?;;<=@;?<?C<@@A=AABABCAAACC;;9@@C@;<:@:>???=7889=;>>>;59559<9=<888;;;6<@8=>;8;;73.3<<4966666$69452,2;==<65.24255879785;=C:@@<>>00*01---)---(--5--///333377::22298884525:::97;-7718;<>=>>?B
@ATNG8:03060:02979
GATGGTAGTAGTACACTAGTCATACCAGAAGATCAGGAACTCTAGAAGAATTCAGATTTTTAACATCGAGAGTAAACGTAAAAAGAAGGTTTTACAAGACTCACGTTAACAATATTGCAGCAGTACGCACACAATCGAAGCGCAGTAAGGATGGCTAGTGTAACTAGCAAGAATACCACGAAAGCAAGAAAAAGAAGTACGCTATTAACTATTAACGTACCTGTCTCTTCCGAAACGAATGAGTACGAGAGAGCACACGTGTCTACCATCGTTCGGTCAGAGTCT
+
;>?A@C>DCCA@A;<@>CCCBB@;;09@?;@@@AAA=A=AAC:96A<?96=6/0/99;9?)<8<844;;43499808733333$3828-333&3994:;:::;;<?;>;@@:@;;59<<9BBCCBBBDD:;;C@CECC?EBBBABAA=A=A@@=@CBBA@???B:99CC?BB@BBB>?;>AA,0/65/////(/:1:9;;BBABB;?<??AB=B=AACCDACCBCBACADACDC=CCD?EEBBBBBBBBBBAA?BBCCBB@@@:;;:>;;;B;???B>BBBB??C
@ATNG8:03061:03005
GATGGTAGCTCGCTGATGATATCTCCAGAAGATCAGGAACTCTAGAAGAATTCAGATTTTTAACACGAGAGTAAACGTAAAAAAGAAGGTTTTACAAGACTCACGTTAACAATATTGCAGCAGTACGCACACAATCGAAGCGCAGTAAGGATGGCTAGTTGTAACTAGCAAGAATAACCACGAAAGCAAGAAAAAGATGTACGCTATTAACTATTAACGTACCTGTCTCTTCCGAAACGAATGAGTACTGTATCTATGTGTGCGCTACCATCGTTCGGTCAGAGTCT
+
:8:4.44;:<<>>=>66565;5555.555.55:5447=.555455<7<=242388:BBBC1B6A83338;===>633444444#45.5.555&59949666??>;;7?;?B?BBB@ED;9;CCCCFCCBBDBB?BCCC;;;A?AC::60;>..)-88-.(-884:@A<?<6;;)/0)0)00:?@8<;A<=9998'662225;=9@>C?A49;??9@:;9;@@;>B;:9??<?8797.3:98=>=777?>>?AABAAABBBA=@?@BBD9==@<;77717///5696;
@ATNG8:03062:02972
GATGGAGTGTCATATGAGAGTGTGTACTCATTCTTTTCGGAAGAGACAGGTACGTTAATAGTTAATAGCGTACTTCTTTTTCTTGCTTTCGTGGTATTCTTGCTAGTTACACTAGCCATCCTTACTGCGCTTCGATTGTGTGCGTACTGCTGCAATATTGTTAACGTGAGTCTTGTAAAACCTTCTTTTTACGTTTACTCTCGTGTTAAAAATCTGAATTCTTCTAGAGTTCCTGATCTTCTGACGCCGCACTGACACTACCATCGTTCGGTCAGAGTCT
+
////)/<<<=>>CCBCCCCFB;;;;44448934444&4;49166>>>=@;;666<5:5;><<9=9;;??=666=8=@BBB1BC898DE=A@BB?@@B?BB=AA@@CC?ABHCAABDACCC?C@CCGDCDBD?A;;;<AA;<;@;;9>@@@@??B<@@@;@@4905>>====@B999444&549.55555$9<<<=*0.8000A0/06=:9:*:9;66469>>=9999444058;?;>BB9=B?AA@@,/0>><<<@;;?<>9<<>9838>4=?CBAA@@B
@ATNG8:03074:02997
GATGGTAGTGTCAGTGCGCGTCGTCCAGAAGATCAGGAACTCTAGAAGAATTCAGATTTTTAACACGAGAGTAAGCGTAAAAAGAAAGGTTTACAAGACTCACGTTAACAATATTGCAGCAGTACGCACACAATCGAAGCGCAGTAAGGATGGCTAGTGTAACTAGCAAGAATACCACGAAAAGCAAGAAAAAAGAAGTACGCTATTAACTATTAACGTACCTGTCTCTTCCGAAACGAATGAGTACACATCGTCGTGTCTTGCTACCATCGTTCGGTCAGAGTCT
+
<<CC@BBBBBB;;6;;<@CBCCCDC@BCC@BB@@@A=@5;;B::8C=??>B=>?>BBCDC2B?BBBBDBCBBC?AAA::999(:9:,:;@A;AAA=???ABBABA9=8==88886;;==BDDCCCCCCDCBB?BBA@?AA@?CC>>:?=@@B?AAAABBA@>ABBBBB?>><>CA9>>8898*8<<8888999%9@;>889DC>>@-/-/:>>*/,/>BAA=@BABBCC@C@BCC=BBB>AABBBCBBBBBBB>@@@B@@@=@AA??=?CCAB<8848???@@@A@
@ATNG8:03079:02999
GATGGTAGGCGACAGTACATACGCGCCAGAAGATCAGGAACTCTAGAAGAATTCAGATTTTTAACACGAGAGTAAACGTAAAAAGAAGGTTTTACAAGACTCACGTTAACAATATTGCAGCAGTACGCACACAATCGAAGCGCAGTAAGGATGGCTAGTGTAACTAGCAAGAATACCACGAAAGCAAGAAAAAGAAGTACGCTATTAACTATTAACGTACCTGTCTCTTCCGAAACGAATGAGTACTATGTAGAGCTCTATACTACCATCGTTCGGTCAGAGTCT
+
;<9:76<=?<>>>///9<<<BBBBBB?AAA=::6@@B4945:==<<C79404633445555$549A>A>AC>BBB=BBBABBB0BA=A5;<;.;BB?AAACCCEBB@C@@?<???>BBCBCBBBCCCCBBCBB?BCBB?AADDCB??;A?B@@?@CCBCEB@>AAAC@@>AB?BBB<??999+9>>;99:::(9@;A???CB@@C<A=@@@@<@<AACBB?BDAAACB?C@DDD=CCB>BBBCBBBBB@@@@@BBBAAA==>A@>@:@@AAB<>>:>=<::69//
@ATNG8:03090:03002
GATGGTAGCTATACGTATATCTATGTACTCATTCGTTTCGGAAGAGACAGGTACGTTAATAGTTAATAGCGTACTTCTTTTTCTTGCTTTCGTGGTATTCTTGCTAGTTACACTAGCCATCCTTACTGCGCTTCGATTGTGTGCGTACTGCTGCAATATTGTTAACGTGAGTCTTGTAAAACCTTCTTTTTACGTTTACTCTCGTGTTAAAAATCTGAATTCTTCTAGAGTTCCTGATCTTCTGGGTGTATCAGCGAGTATCTACCATCGTTCGGTCAGAGTCT
+
4444.49;5;=BCEBBCBDB@@@966>>IDDG@CAAA=@C@D?A@?AAAA>BB@@@AC=?@BC?A?AAAA@@?:?6A@?@?);;4=@??8?>;>:>AB?BC>AAB>?>?BCB@@@>>:=@B=B==>>>>>==<B@A@;>>>>??@?>>>@@>>>?58888=<5;5;????AAAA578BBB6A<A6;;DDD/???AB8@;;;==>>??;????/?:;;@<@;>>:>ABB>>><?<?@@@??:9999166698=;8==:;:>>====5;76;9---47333;666?
@ATNG8:03094:03001
GATGGTAGCTCTGCTCTGACTCTCGTACTCATTCGTTGGAAGAGACAGGTACGTTAATAGTTAATAGCGTACTTCTTTTTCTTGCTTTCGTGGTATTCTTGCTAGTTACACTAGCCATCCTTACTGCGCTTCGATTGTGTGCGTACTGCTGCAATATTGTTAACGTGAGTCTTGTAAAACCTTCTTTTTACGTTTACTCTCGTGTTAAAAATCTGAATTCTTCTAGAGTTCCTGATCTTCTGGGCTGCGCTGATATGCGCTACCATCGTTCGGTCAGAGTCT
+
CA99:;<DC?@ABBBBBBCCCCBCC@A@CCBB?BDD@D?B?BBBBDCC@CGBBB@C@CBCB?E?CCCCDDDDD=ABCDD1BB?BBCC>CBCC@CCBACGABAACDDABBBDDDBB?BBB?B@DDDCAAAC?CCCC?CCCBBBBBCCCBBBBBB>BCC?BA>B?BBBBBCCCC@CBBBB8@9=;::999*:BBCG=CDCCCEECBB<@@@@0@AACC@D@CC?BBCCB998:?BCBCCB=?>??8??A@BCCCCCCCCCCCCCC@BBBDD?BB@BBBCCCAAA
@ATNG8:03102:02970
GATGGTAGCGAGCGAGTGTGTATACCAGAAGATCAGGAACGTCATAGAAGAAAGTTACATAGATTTTTTAACACGAGAGTAAACGTAAAAAAGAATGGTTTTTACAAGTACTCACGTTTAACAATATTGCAGCAGTACGCACACAATCGAAGCGCAGTAAGGATGGCTAGTGTAACTAGCAAGAATACCACGAAAGCAAGAAAAAAGAAGTTACGCTATTAACTATTAACGTACCTGTCTCTTCCGAAACGAATGAGTACTATGTAGAGCTCTATACTACCATCGTTCGGTCAGAGTCT
+
89;C;BBBB;96<666===<99955.599.4449;:24.444333338-333(33,33333399;;;;%:4////////333(399<====%9@332.3666(/..0..-44--....'23883822,26:;=:0//////88888A?@=:=====7770<5;97/3557755:2578;<<<??<:;8;??CAC68875:::977$22+26.55722253928555376;8==?=@?</0/;7;6;==6<C>;>:<883>A>;>?><<;>?@98688>>@=@@>>><8806:9555<57
@ATNG8:03104:02968
GATGGTAGAGTACAGTGTAGTAGACCAGAAGATCAGGAACTCTAGAAGAATTCAGATTTTTAACACGAGAGTAAACGTAAAAAGAAGGTTTTACAAGACTCACGTTAACAATATTGCAGCAGTACGCACACAATCGAAGCGCAGTAAGGATGGCTAGTGTAACTAGCAAGAATACCACGAAAGCAAGAAAAAGAAGTACGCTATTAACTATTAACGTACCTGTCTCTTCCGAAACGAATGAGTACACACCTCATATGACACTACCATCGTTCGGTCAGAGTCT
+
:;@CACCCBCCDDCCCCDBAAGECB?BDD@CCCB@@>A@DDCBAAA?AC?C>BB@@@AAA3B@BCDAAABBBCC>BB@A@@@0@A>B;@AA9ABCA999@CCCBB@C@BB?AAB=@>BABCDDECCCBBBCC?CCCC>@@BBBB@A>A?BAA?ACBBBBBB?BAAAA??AC>A@B?AA>>>:?A@<98887(8@:=;<;A>>>D<@<>===;?;?ABBB@EDAA@:95:<?BD>ECB=@@CBBBCBBAA>ABBB@@>>>=>=@?<?AA>B=??@CCCDBB???
@ATNG8:03073:03027
GATGGTAGGACGAGCGTCTGAGAGGTACTCATTCGTTTCGGAAGAGACAGGTACGTTAATAGTTAATAGCGTACTTCTTTTTTCTTGCTTTCGTGGTATTCTTGCTAGTTACACTAGCCATCCTTACTGCGCTTCGATTGTGTGCGTACTGCTGCAATATTGTTAACGTGAGTCTTGTAAACCTTCTTTTTACGTTTACTCTCGTGTTAAAAATCTGAATTCTTCTAGAGTTCCTGATCTTCTGGGTGCGTACAGTCTCTCTACCATCGTTCGGTCAGAGTCT
+
488:.444.44999566:;<:5558566?D@A:BBDE>AA?B?BCBCBBB?BFF;;9;?ABBB>DADBCCCCBA?=9;;;;;%;@;;;;D9@A;:495929A49;?@BF@CAA@BBBF@BBC@B@DECCCECD?BB;;7;BBBA@@@@@@@ABAAA@AAA@BC@C>BBC@@@B@A9>;;:.99=99AAA@,==99:,55=9559955.5555$5445;9=7;<<?977///)/17:;::<58355)55;<<>>CBBBA@@9::?=?@;:;;;;4:@@>@@999
@ATNG8:03084:03023
TATGGTAGTAGTACACTAGTCATACCAGAAGATCAGGAACTCTAGAAGAATTCAGATTTTTAACACGAGAGTAAACGTAAAAAGAAGGTTTTACAAGACTCACGTTAACAATATTGCAGCAGTACGCACACAATCGAAGCGCAGTAAGGATGGCTAGTGTAACTAGCAAGAATACCACGAAAGCAAGAAAAAGAAGTACGCTATTAACTATTAACGTACCTGTCTCTTCCGAAACGAATGAGTACTGTATCTATGTGTGCGCTACCATCGTTCGGTCAGAGTCT
+
@@@B@BCCCBBBBBCCCCCCBBBBB?BDD?BBBCA@>@?BBBBBBB>BA>A>ABCCCDDD5C?CCCCCCCCBBA<@@@@@@@0@A;?4:;;-;CC?BBBBCBBBB@B?CC?BBB<@@BABCDCBBBCCCCCC@CCCC@CBBBDDBB@C@CBB?BCCCBBBC@DDC?@@>BB?BBB?CCBA@:???<@AAAB3BC@DA@?@AAAC:?:>>>>:=:<>CCC@CC@@?BB?B@BCF>DBC>AABCBCCB@@@@C777CBBAB>>>BBC>A@>>D?B@<>>?=<<><<
@ATNG8:03090:03053
GATGGTAGTAGTACACTAGTCATACCAGAAGATCAGGAACTCTAGAAGAATTCAGATTTTTAACACGAGAGTAAACGTAAAAAGAAGGTTTTACAAGACTCACGTTAACAATATTGCAGCAGTACGCACACAATCGAAGCGCAGTAAGGATGGCTAGTGTAACTAGCAAGAATACCACGAAAGCAAGAAAAAGAAGTACGCTATTAACTATTAACGTACCTGTCTCTTCCGAAACGAATGAGTACGTGTGACGTACGTGAGCTACCATCGTTCGGTCAGAGTCT
+
:;4;7;<@BC@@ABB;<<<<ABBAB?CAA<@A;;;;4::?@B@@>@9?>4;2:AA;9999'8;>@@BAA?@999/99;;999$5;7<.99906<A=BBBGDDDCC@C@BB?BBB<A@BBCDCCCCBBB@@?C@BBBD>A@AABBBB?C@CBB@BBCAAABB?BBBBBB@DE@AAA>AA@AA;>><988898(6=8>:;;AAA??:=8=>==:>=B?BAA?ACAAACD?B>BCC?AAA?AAABBBBCBBAACCBBBBBBBDCCBCC?BBBGD?BB?@@@BA@A??
@ATNG8:03058:03096
GATGGTAGTGTCATATGAGAGTGTGTACTCATTCGTTTCGGAAGAGACAGGTACGTTAATAGTTAATAGCGTACTTCTTTTTCTTGTCTTTCGTGGTATTCTTGCTAGTTACACTAGCCATCCTTACTGCGCTTCGATTGTGTGCGTACTGCTGCAATATTGTTAACGTGAGTCTTGTAAAACCTTCTTTTTACGTTTACTCTCGTTTTAAAAATCTGAATTCTTCTAGAGTTCCTGATCTTCTGGGTGTATCAGCGAGTATCTACCATCGTTCGGTCAGAGTCT
+
44993::?AA;56;=<<ABBBBBBBB@?@>:@8959<2;<.505;;;;AA>==594.439;=A>A=@@>555:<:7<=?::)=@;000AA8;7::5::;7;?8?@@@BCADCCCDDBB?BCC@C?CCCC9;:C@BBBB?CABBCCCBCDCCCBCCC@CCC@BB?B?CBBBBAA@A;?::::-;=@;;;;;;*;A@BB=BBAAA@;;;;6;CCC5DCCCC@CADD@CBBBCCC@B?CC?@@B>AA@B6;;:<CCCIFCCCBBBCCBB?BBBBB?AA?BCCFDDCBC
@ATNG8:03079:03092
GATGGTAGTGATACAGATCAGACACCAGAAGATCAGGAACTCTAGAAGAATTCAGATTTTTAACACGAGAGTAAACGTAAAAAGAAGGTTTTACAAGACTCACGTTAACAATATTGCAGCAGTACGCACACAATCGAAGCGCAGTAAGGATGGCTTGTGTAACTAGCAAGAATACCACGAAAGCAAGAAAAAGAAGTACGCTATTAACTATTAACGTACCTGTCTCTTCCGAAACGAATGAGTACCTCTCAGACGCTCGTCCTACCATCGTTCGGTCAGAGTCT
+
@AAD?BBCCDDBCCCCCCBBBCCCD?CCD@BBB@AA@C?AAA0//;5888;6<>774===):5333:::@>?<=8=7;4999'9;6<8<==0<==9669@=@A9989@CB<@AA<@@??ACBCCCCCCBCBC?CECC>A@BBBBBB?C@CCB?BD@DCCCB@???AAD@DD?@@A@DCCCE>A@A;99:::(9=9;;:;B@>>>=B;>>??>E>;:@BB?DCD;<;C@C@AAD>BCC>BACBBBH?AAAABAABA@>==>><>?@<>==@B?BC>AADAAAB??
@ATNG8:03083:03075
GATGGTAGCACATGCATATCTCACCAGAAGATCAGGAACTCTAGAAGAATTCAGATTTTTAACACGAGAGTAAACGTAAAAAGAAGGTTTTACAAGACTCACGTTAACAATATTGCAGCAGTACGCACACAATCGAAGCGCAGTAAGGATGGCTAGTGTAACTAGCAAGAATACCACGAAAGCAAGAAAAAGAAGTACGCTATTAACTATTAACGTACCTGTCTCTTCCGAAACGAATGAGTACGTGTGCGACGTGTCTCCTACCATCGTTCGGTCAGAGTCT
+
9>>C@BBBBCCCCAABCCDABBCCADCC@BBB;:;=A=@DB;;;D@CE@C?@???@CCC3C?BBBA@?BC???:??ABCCC1BB?B<@@A8@@@?9:9BCCCAB@A@BC?BCB?BCAABCCCCCCCBBBBB?BC@@>@A@?@B?><@@CBB?BBBBAACC?AAAACC@BB>>>>?BA@A@;?=::88888+8@=A<::AAAAA<?<>===7;7:AC@@=@BAAABB@C?BBB>BBB?BBBBBBBBBABCDA@@???????=::;=@@@@B>AA?ACBBAB???
@ATNG8:03105:03063
GATGGTAGGAGACACGTCGCACACGTACTCATTCGTTTCGGAAGAGACAGGTACGTTAATAGTTAATAGCGTACTTCTTTTTCTTGCTTTCGTGGTATTCTTGCTAGTTACACTAGCCATCCTTACTGCGCTTCGATTGTGTGCGTACTGCTGCAATATTGTTAACGTGAGTCTTGTAAACCTTCTTTTTACGTTTACTCTCGTGTTAAAATCTGAATTCTTCTAGAGTTCCTGATCTTCTGGTATACACACTCGCTCGCTACCATCGTCGTCAGAGTCT
+
::?;7;;>;>CCBA=?BBBBCCCBBBB@;;?@7>>@B899?C<965<:>:5::89>4>4=??>9?=>>>@BBAAA::9777$8?8<887-2??C<?=C>BD=??BBCF?@A@;;;:;59=@5;5;??>>>AA<===?:888????;77::7///8/66<:<<5:69@A=>>@@>7<887)56;6>DDDD/BB;;;1;;;:==A;;;5;;;/;>>;;6;:?>=>>=BB>=:==??;;7=5://+/=::=>=99<///63367669963633---999;;:>
@ATNG8:03105:03086
GATGGTAGTATCTGCACACTCTGTCCAGAAGATCAGGAACTCTAGAAGAATTCAGATTTTTAACACGAGAGTAAACGTAAAAAGAAGGTTTTACAAGACTCACGTTAACAATATTGCAGCAGTACGCACACAATCGAAGCGCAGTAAGGATGGCTAGTGTAACTAGCAAGAATACCACGAAAGCAAGAAAAAGAAGTACGCTATTAACTATTAACGTACCTGTCTCTTCCGAAACGAATGAGTACGTGTGACGTACGTGAGCTACCATCGTTCGGTCAGAGTCT
+
:<B>:==BCECC@@<B>CCCCBDID?BCC@CCAA>@-0-00@==?B>BA<?;89997877$7<?A<;@==BBBC?98<FEDE5CB>B5;;;6;AB?BCAACCEDC@B@CC@ABA>AABBCCCDCCCCCCECB?BA?>;@@??ABBB?B?CBB@BCFDCAAB?BBABBB?>>;?>?<@@@@@9===;98888(6=7>688>>BAB:>:=@AB5838CBBB>AB@@@?@<?=@CC>EDB?BBBBCCBA>???AABCCBFCBBBBBBB@BAABB?BB?BBABBBAAA
@ATNG8:03060:03129
GATGGTAGTGTGTCTCTGAGAGTAGTACTCATTCGTTTCGGAAGAGACAGGTACGTTAATAGTTAATAGCGTACTTCTTTTTCTTGCTTTCGTGGTATTCTTGCTAGTTACACTAGCCATCCTTACTGCGCTTCGATTGTGTGCGTACTGCTGCAATATTGTTAACGTGAGTCTTGTAAAACCTTCTTTTTACGTTTACTCTCGTGTTAAAAATCTGAATTCTTCTAGAGTTCCTGATCTTCTGGACGACGCGCACTGACACTACCATCGTTCGGTCAGAGTCT
+
@@BE@BBBCBAABBB;;;@BBA;9;CAAAC@@?@ECD=CC@D?BBBCCBB@CDCBB>BAFCBC?B?BBCCCHCGE@CCBBB1BB?BBCC>BBBC@CCCADE>BBBCDF@CCCCCCCC@CCC?D?EGGDBBBC@CCCC@DBABBBBBCBBBBA@@C?BCC@BB?B?BBCCCCCBB=A::::.:4:>;;:::*;@ABC=A@CBBBDCBB@CCCC5EBBBC@C@CC?BCCCD@@>@?AA@A?@=@?@>BB:;;BBBBB;;;BCBCCCDACCBBA@CDACBBBBBA;;
@ATNG8:03061:03141
GATGGTAGCGCACACATAGATACAGTACTCATTCGTTTGGAAGAGACAGGTACGTTAATAGTTAATAGCGTACTTCTTTTTCTTGCTTTCGTGGTATTCTTGCTAGTTACACTAGCCATCCTTACTGCGCTTCGATTGTGTGCGTACTGCTGCAATATTGTTAACGTGAGTCTTGTAAAACCTTCTTTTTACGTTTACTCTCGTGTTAAAAATCTGAATTCTTCTAGAGTTCCTGATCTTCTGGAATACACATGATACTCTACCATCGTTCGGTCAGAGTCT
+
<<=C@CBCBCCCBBCCCCCCCCGBBB@@@A@@=?BCM>D@C@BBCCCCDABBBBB@B?BBAA>A?AABABBBBC>@?@?@,?@598BC=BBBB?BAA=AD=BACCCC@CBBBCCCD?BBB?C@CCAABBBD@CBBB@CBBBCDBCBCBBBBCBC@CCC?CC@B?BCBA@ABA@>A;;;;.;=A;;;;;;*;AAAC=B@CBBBD;;;>BBBB5CEDCD@B@CB?BBCBBBC@C@BBCCBB=@?B<@<ABCCCCCCBCCBBBBBCAEB::;@CB?C@AABBCDC
@ATNG8:03079:03133
GATGGTAGTCGCTGATGTATCTCCAGAAGATCAGGAACTCTAGAAGAATTCAGAATTTTTAACACGAGAGTAAACGTAAAAAGAAGGTTTTACAAGACTCACGTTAACAATATTGCAGCAGTACGCACACAATCGAAGCGCAGTAAGGATGGCTAGTGTAACTAGCAAGAATACCACGAAAGCAAGAAAAAGAAGTACGCTATTAACTATTAACGTACCTGTCTCTTCCAAACGAATGAGTACGTGTGACGTACGTGAGCTACCATCGTTCGGTCAGAGTCT
+
>;@A;:9=990////;;@C=66@;>BC?;0////5<49//666>:>>;=:.---(-:::0=177:<<<<==BA888=9999(592516>B7A<@=@:99==?9:457@A<@AB=??CBBCCFCCDDBCB@@:>?:929>?:::??:@@CCC@BCAAABBB?BBBCBB?AD?CCC=A??=?6866755667(587=9=>@@@@=5:59<<>-/+/=<<<9@A:::?C@B?BC>BBB799BAABBBBBBBBECBBBAAA???B??<?C?????;5;?>@??ABB
@ATNG8:03080:03120
GATGGTAGTGCACACATAGATACAGTACTCATTCGTTTCGGAAGAGACAGGTACGTTAATAGTTAATAGCGTACTTCTTTTTCTTGCTTTCGTGGTATTCTTGCTAGTTACACTAGCCATCCTTACTGCGCTTCGATTGTGTGCGTACTGCTGCAATATTGTTAACGTGAGTCTTGTAAAACCTTCTTTTTACGTTTACTCTCGTGTTAAAAATCTGAATTCTTCTAGAGTTCCTGATCTTCTGGCTCTCGTAGACAGATACTACCATCGTTCGGTCAGAGTCT
+
A@CG@BCBACDDDDCBAABBBDE;;6C>CCCCABCBC=CE@CAAACHCCC@BBCCC?C@DCBB?B?BBCCBBBCD?BACCC3CD?BBBC=@@@B?CBC@CIBBBBCCC@DGCCBBBD?CBA=B@DDCCBCBD@CBBB@BCCAA@BBBBCBBAA@C?BBB?BE@C@CBBBBCBCC?A@>@=3>;@;::::9*:@AAB=A@DCBCDAAA@CFFJ5B@@AA?AADC@CCCBBBB@D?BBBBBB?B@@=ACBBCBCBCCDDBBBCCCBB?BBCFD?AA?BB@@BBA@?
@ATNG8:03082:03140
GATGGTAGCGCATATCAGCGCAGCCCAGAAGATCAGGAACTCTAGAAGAATTCAGATTTTAACACGAGAGTAAACGTAAAAAGAAGGTTTTACAAGACTCACGTTAACAATATTGCAGCAGTACGCACACAATCGAAGCGCAGTAAGGATGGCTAGTGTAACTAGCAAGAATAACCACGAAAGCAAGAAAAAGAAGTACACTATTAACTATTAACGTACCTGTCTCTTCCGAAACGAATGAGTACTGCGTCTCACTCTCGCCTACCATCGTTCGGTCAGAGTCT
+
<<;@5955595=>>CECCBCBAAAD>CCC@CCCBBB>A>B???AAA?A@=@=9::BDDD;B@BCCABACBBBD>CC@BAAA0AA=A<BAA9ABB?AA@@@ABAB@E@CB?DBC?CCABBCCCCCBBCCCCC?BBBB>BCCCCDCC@A@A00-0><=?;<<9==>=B@=00+00*05:>@AA<A9910::::,9?600/>@6665;B=ABAA=D;@???@<@??@BBA=B=@@@6:;=5:97///@<<;AA:::677:==<?9?@@<?>>9=7<;7///8::8<<
@ATNG8:03082:03150
GATGGTAGGACGAGCGTCTGAGAGGTACTCATTCGTTTCGGAAGAGACAGGTACGTTAATAGTTAATAGCGTACTTCTTTTTCTTGCTTTCGTGGTATTCTTGCTAGTTACACTAGCCATCCTTACTGCGCTTCGATTGTGTGCGTACTGCTGCAATATTGTTAACGTGAGTCTTGTAAAACCTTCTTTTTACGTTTACTCTCGTGTTAAAATCTGAATTCTTCTAGAGTTCCTGATCTTCTGGGCAGACTCTCACACGCCTACATCGTTCGGTCAGAGTCT
+
;56C;CCC?BBBBBBBBECBBBBB@DCCCCBB?BBBE=@@?B@CBBBBEDACCC::8;=@CBB@CABBBCCBBBB@DBBBB3BB?BAAA:@@;;7;BB>CC:;;CCBC@BGLCCBBB@CDC?B@BCCBCCCC?BBBC@DAAADCCCBBBBCBCBA<?@@<@A=A?BBCCCCBCC?B;;;;.;=A>;<;<;*;@@AB>BBBBICB@@@5;;;.;?>A>:@>BC?BBBCBBC?C@CEECCB:@:<;0;AABCBBBCCBACCC?BCCCDCCC?CC@DBBBBBB@@
@ATNG8:03088:03152
GATGGTAGTAGTACACTAGTCATACCAGAAGATCAGGAACTCTAAGAAGAATTCAGATTTTTAACACGAGAGTTAACGTAAAAAGAAGGTTTTACAAGACTCACGTTAACAATATTGCAGCAGTACGCACACAATCGAAGCGCAGTAAGGATGGCTAGTGTAACTAGCAAGAATACCACGAAAGCAAGAAAAAGAAGTACGCTATTAACTATTAACGTACCTGTCTCTTCCGAAACGAATGAGTACACATCGTCGTGTCGTGCTACCATCGTTCGGTCAGAGTCT
+
;;BB@CCB;;9@==>666><<<;;;8A9945=::9@.5.5==54.4;8;=8<755443889)87;9///;;;;68:=<??CBB19;7:2:::79BCACBBBB@@?@>A>AD@DCB=@@CCCCCCCCECCBBBB@CCBB?BBBCCCCC@A=A0000@@@AGCC?BBBBBB>AA<???=AABAA;@88188988(6=7<88:AAAAA;A=?@@A<@=??BCFHCBB@??A=A>AAA;@99498AABBBBBBB755???>>@A989@@A<AAABB?BA@B@@CC@AAB
@ATNG8:03090:03111
GATGGTAGAGAGACTGTAGCGCACCCAGAAGATCAGGAACTCTAGAAGAATTCAGATTTTTAACACGAGAGTAAACGTAAAAAGAAGGTTTTACAAGACTCACGTTAACAATATTGCAGCAGTACGCCACACAATCGAAGCGCAGTAAGGATGGCTAGTGTAACTAGCAAGAATACCACGAAAGCAAGAAAAAGAAGTACGCTATTAACTATTAACGTACCTGTCTCTTCCGAAACGAATGAGTACGTGTGCGACGTGTCTCCTACCATCGTTCGGTCAGAGTCT
+
////)//7:@?@@<<<<@@>CCDDE>CCB?CCCBBB?C@@;:00/76885;5333:::::+:6888888=@?CC<@@A=>==+@@;@9AAA7ABC@BBBC@?;>>9B?AB<@??789ACBB@>000/)/::786;?::7<<???A??8>8>::4:BBAA@@B>BBBBAB@AA=AA?:??877.7<<866677(5932225>99>>9>9>>@>:>:>?BBC@CF@@@AB>A?@@@5;;;*00?=@=?/0/?==6:;7799555.58:655/7;600+/:>;??BA@
@ATNG8:03091:03156
GATGGTAGCGCACACATAGATACAGTACTCATTCGTTTCGGAAGAGACAGGTACGTTAATAGTTAATAGCGTACTTCTTTTTCTTGCTTTCGTGGTATTCTTGCTAGTTACACTAGCCATCCTTACTGCGCTTCGATTGTGTTCGTACTGCTGCAATATTGTTAACGTGAGTCTTGTAAAACCTTCTTTTTACGTTTACTCTCGTGTTAAAAATCTGAATTCTTCTAGAGTTCCTGATCTTCTGGCGCGTATGTATGTCGCCTACCATCGTCCGTTAGAAGTCT
+
A>AB?;5969ABCCCCCBCCCCCCBBAA@@@B?BECE>DD@B>BBCCDBB>BCCED?B=A>CC@CAC@A@BBBCC?BBCCC2DD@AA@@<@@@@?CGL?BB@CCBBBB@BCCBBCCLACBB?B@DCIBCCBB@BCCC@BCCB@GCDCBBBBBBBB@C;;8;B?B@BBBBBBBBE=@BBCB7B7;8<BBBB3BBBBD>AACCCCDCCB5;;;;*;@A;;5;=;;7;@@BBA@=@@A??@AA>@:<7<BAA@E@@@C@@@BBB?BBA>@@::;B?CC@CDG@C@AA
@ATNG8:03095:03144
GATGGTAGGTGCAGCATGAGTGTATCCAGAAGATCAGGAACTCTAGAAGAATTCAGATTTTTAACACGAGAGTAAACGTAAAAAGAAGGTTTTACAAGTCTCACGTTAACAATATTGCAGCAGTACGCACACAATCGAAGCGCAGTAAGGATGGCTAGTGTAACTAGCAAGAATACCACGAAAGCAAGAAAAAGAAGTACGCTATTAACTATTAACGTACCTGTCTCTTCCGAAACGAATGAGTACGAGAGTCAGAGCAGAGCTACCATCGTTCGGTCAGAGTCT
+
A@AC@CBB?B@@0//<<ABCBA@@::09==5994888-5.3?@@@00,0<,0+/7779<<<+<6;A?9:966==>5<;;;===+6:89;AAB;@@D?@;559;88:89?BC@AAA?BAAACCCCDDDDABABC?AB@@=@@@@ABAA=B?A@@=ADA@@DCC?CDCCCB>AB?BBC?BB???8??>:?AABA3AA=A@@@@@@BA<@<@>>>:>8=@AAA?BB@@@CC?B?BBA;A@@=@BBBCBA>>?AAAABBBA@?@@ABBBB?@A==@<>;5766///866
@ATNG8:03062:03164
GATGGTAGTACATGATAGACGACACCAGAAGATCAAGGACTCTAGAATAATTCAGATTTTTTAACACGAGAGTAAACGTAAAAAGAAGGTTTTACAAGACTCACGTTAACAATATTGCAGCAGTACGCACACAATCGAAGCGCAGTAAGGATGGCTAGTGTAACTAGCAAGAATACCACGAAAGCAAGAAAAAAGAAGTACGCTATTAACTATTAACGTACCTGTCTCTTCCGAAACGAATGAGTACTATGTAGAGCTCTATACTACCATCGTTCGGTCAGAGTCT
+
:?<@?B=ABAAB@;::;;@@AA@@@6@5:4/////)/)//9:<;;:640*06/0///////#5.5<>@BADCA@@6@@;;;;;*9A9?=@BB7A<<86959<:@00-0:<;6;;=9=?@ABCCCCBDCCCGAA:>A994;@A@AA::8<@CCC@CBCCCE;98;CBB@A=??<?AA=@A99929=<;9999:9%:B?B:9:EDFAA<@:??AB<@<@ACCB@BBBBBCC@C@CCC=CBC?BBBBBBB@@@BBBB@ABBBB@???AA@=@?@>><>A8=>:::?=9:
@ATNG8:03077:03193
GATGGTAGTATCTGTCTACGAGAGCCAGAGATCAGGACTCTAGAAGAATTCAAGATTTTTAACACGAGAGTAAACGTAAAAAGAAGGTTTTACAAGACTCACGTTAACAATATTGCAGCAGTACGCACACAATCGAAGCGCAGTAAGGATGCTAGTGTAACTAGCAAGATACCACGAAAGCAAGAAAAAAGAAGTACGCTATTAACTATTAACGTACCTGTCTCTTCCGAAACGAATGAGTACACACTCTCATATGACACTACCATCGTTCGGTCAGAGTCT
+
889>7;;===;;>;=@?;?>;><=<6;00/:788823333987713/(/4//(/99999)/*/32;;878555,77==999(9<8@?BDD;BBCACC;;:BA@@?B=@@<@@?;=>@@;;;AACCCCB@@@=@AAA>@?@BBBBC@A<A000AA@@@AA=::9;;;900/>;+/4:::1733,555555#5;0555599777;A9>5550808>DDD@@??@AAA=?=?CB=BBB>ABBBD??>;;78775567>=======>58=<=A9?><?@?C=B=BB
@ATNG8:03083:03168
GATGGTAGTGTCATATGAGAGTGTGTACTCATTCGTTTCGGAAGAGACAGGTACGTTAATAGTTAATAGCGTACTTCTTTTCTTGTCTTTCTGTGGTATTCTTGCTAGTTACACTAGCCATCCTTACTGCGCTTCGATTGTGTGCGTACTGCTGCAATATTGTTAACTTGAGTCTTGTAAAACCTTCTTTTTACTTTTACTCTCGTGTTAAAAATCTGAATTCTTCTAGAGTTCCTGATCTTCTGGGTGTATCAGCGAGTATCTACCATCGTTCGGTCAGAGTCT
+
55::5;<<=@@556<<<<<@@;;;=<::??>@8?;?=2;;25.555;;BB><<596?A?AAAA6;59@@<<==@<34444&44.44<;=4::9<?8=9913=8>BBCBC@CEDCCDBB?BCC@C?CCCCBBBC@CBBB@BAAABBBABCCBBBBBD?CCC@CC@B@@@=@AAA@@<@@BBB7A;?;??AAB3BCBEE:C??@BA??9949CCB2B::9A=@>BC@B@;;>@A;A;@@A@@@<=>>D;676AA@@@@@>==C@@@@@;>9:9>///7=::9=@@?>
@ATNG8:03086:03193
GATGGTAGGCACTGCGCACACATCCCAGAAGCATCAGGAACTCTAGAAGAATTCAGATTTTTAACACGAGAGTAAACGTAAAAAGAAGGTTTTACAAGACTCACGTTAACAATATTGCAGCAGTACGCACACAATCGAAGCGCAGTAAGGATGGCTAGTGTAACTAGCAAGAATACCACGAAAGCAAGAAAAAGAAGTACGCTATTAACTATTAACGTACCTGTCTCTTCCGAAACGAATGAGTACTACTCTCAGAGACACACTACCATCGTTCGGTCAGAGTCT
+
::<?=@@B;=945;499=<;??;>>3>>C=:559;;;7<:<<:///<6:8683/////:::):67:8;;<<<333(3344444$59494;;;0;>>:9;9CAAA;;8:?AA=CCB=????ABCBCCCCBBCCC?B@@@>@AA@AB?><@@CAA?ABBCCCCC?CCCCBC?CD=@@C@CBBAA;>>:488888(7>9>???AADDF=D:????<B=??BBB@BDCBABC?B?ACC>CAB?BCBBBBAAACCCBAAABB@A@@@???@<A?>::4:98<=<==@;;;
@ATNG8:03089:03173
GATGGTAGAGAGAGCTCTCTCATCGTACTCATTCGTTTCGGAAGAGACAGGTACGTTAATAGTTAATAGCGTACTTCTTTTTCTTGCTTTCGTGGTATTTCTTGCTTAGTTACACTAGCCATCCTTACTGCGCTTCGATTGTGTGCGTACTGCTGCAATATTGTTAACGTGAGTCTTGTAAAACCTTCTTTTTACGTTTACTCTCGTGTTAAAAATCTGAATTCTTCTAGAGTTCCTGATCTTCTGGTGTCGTCTATCATGTACTACCATCGTTCGGTCAGAGTCT
+
CCDB?BABBB@@@B@956;;;;=>BBABABDE@CBBB<@?;?=@@@@AAB8;9@A@>B?AA@?9?<9?DAA994A<@BDDD2AA@C===8=A@@39:99*991773,3;839CC>>>@@<888<@<?AD>;;;;;>A@@<>>?@@@@@@@F@@;;;?;;;;<AB<@;@AAA???AB;>>@AA5@;?8<<<==/>@@@F9@>>>>CAA==46666)6///<7=9AA=A??===?;?=AAAABB7;:@==<=@@==>>>>@?>?B>>==:=A?AA9??<>>>@@???@
@ATNG8:03101:03178
GATGGTAGCACGACACGACGATGTGTACTCATTCGTTTCGGAAGAGACAGGTACGTTAATAGTTAATAGACGTACTTCTTTTTCTTGCTTTCTGTTGGTATTCTTGCTAGTTACACTAGCCATCCTTACTGCGCTTCGATTGTGTGCGTACTGCTGCAATATTGTTAACGTGAGTCTTGTAAAACCTTCTTTTTACGTTTACTCTCGTGTAAAAATCTGAATTCTTCTAGAGTTCCTGATCTTCTGGACAGAGTGTGCAGATACTACCATCGTTCGGTCAGAGTCT
+
:5>D<>CBC:6555<<9;;665>??=BB@@?A=AABD?FD@B?A>:95955::5658B9BB=B=>;?@83383333,33333$374:>??3652859(/./(.426622//(.63.229949A@;@;788:;::B<@@AB:>?@@@@>>=AA>>=99>1///9=@9=9AAA?>?BBB:==AAA6?9=5;;CCC.==9994866///96-//676)6696;6;5//-/;;:@@B=A=A@@@@@;?>A=@@>@@@>?>@@>>>?AAABA9==??C<@@;@@CCBBA@@
@ATNG8:03102:03167
GATGGTAGTATATCGCGTCGCTATCCAGAAGATCAGGAACTCTAGAAGAATTCAGATTTTTAACACGAGAGTAAACGTAAAAAGAAGGTTTTACAAGACTCACGTTAACAATATTGCACAGTACGCACACAATCGAAGCGCAGTAAGGATGGCTAGTGTAACTAGCAAGAATACCACGAAAGCAAGAAAAAGAAGTACGCTATTAACTATTAACGTACCTGTCTCTTCCGAAACGAATGAGTACTGTATCTATGTGTGCGCTACCATCGTTCGGTCAGAGTCT
+
BBBC;CCBBCDCCCBAACCCCBCGE@;<;?ABBBBB?B?BBCBBCC@DDAD@@@;;:CCC3C@?@?BBCBB???9??@@CCC5;;89=ABB;BCCB;=;ABBC@A>@@BB?BCC?BABBBBBAAAAAABBB?BBBB=@@B@@ACC>B?BBB?BBBBBBBB?BBBBBA?AC?DAA=:;:>=4=;716==<=,//+/;@<?>AAA:>:>>>A<?<>@@??:===>>>@=B<@@@9@CB@?;;=00/====BA?>?????BAACDCC?CAAAB?BB?BBCA@@=//
@ATNG8:03113:02564
GATAGTGTGTCTCTGAGAGTAGTACTCATTCGTTTCGGAAGAGACAGGTACGTTAATAGTTAATAGCGTACTTCTTTTTCTTGCTTTCGTGGTATTCTTGCTAGTTACACTAGCCATCCTTACTGCGCTTCGATTGTGTGCGTACTGCTGCAATATTGTTAACGTGAGTCTTGTAAACCTTCTTTTTACGTTTACTCTCGTGTTAAAAATCTGAATTCTTCTAGAGTTCCTGATCTTCTGGGTCTCTCTCTCACGCACTACCATCGTTCGGTCAGAGTCT
+
===?=BBCCBDFCEDBAAABCBDCBCCCE@BAAA<AA=@<@AAB@AA?BCDGCAD@BBBC@BBGCBCBC@==99999:'4=:?BDJ?EBBB?BAA?AG@AA@FEIAH;;;CCA@?ACCAC>BBFCCCCC@DDED@BBBA@@BABB@@ADBBBACBC?BC8:7;BAC;;;BB?A;;;8:=B>;:;;;(:@;;:8:BBCCCCCCC?BABA0;;;BA?C=AA?BBCBA@A=@>AA@@@C?B;;;7;BBBCFCCCCBBBABACDC@BBCAA@;;8:C@BC@AAA
@ATNG8:03122:02570
GATGGTAGGCGGCATACATACGCGCCAGAAGATCAGGAACTCTAGAAGAATTCAGATTTTTTAACACGAGAGTAAACGTAAAAAGAAGGTTTTATCAAGACTCACGTTACAATATTGCAGCAGTACGCACACAATCGAAGCGCAGTAAGGATGGCTAGTGTAACTAGCAAGAATACCACGAAAGCAAGAAAAAGAATTTACGCTATTAACTATTAACGTACCTGTCTCTTCCGAAACGAATGAGTACGTGTGCGACGTGTCTCCTACCATCGTTCGGTCAGAGTCT
+
>>>@?A<C<AB@@AA@@@=5549=949;<7555>9949=BBBBBBA=?A:?8;;9555599#/)/////662255(---9999+86*,(/99+---50----/7976)//8398969443;;<:;<///////,5:;;;A><:77//)/)//4.4:9444882833333-37389:6:9::;5;::=:;;;9'88(..'..535584827677+2+227//)///779<.4.477.///)//////;;99//////889:555555512225:34304<999<:54
@ATNG8:03123:02603
GATGGTAGATACTCGCTGATACACCCAGAAGATCAGGAACTCTAGAAGAATTCAGATTTTTAACACGAGAGTAAACGTAAAAAGAAGGTTTTACAAGACTCACGTTAACAATATTGCAGCAGTACGCACACAATCGAAGCGCAGTAAGGATGGCTAGTGTAACTAGCAAGAATACCACGAAAGCAAGAAAAAGAAGTACGCTATTAACTATTAACGTACCTGTCTCTTCCGAAACGAATGAGTACGAGAGAGCACACGTGTCTACCATCGTTCGGTCAGAGTCT
+
@?AA@CCBBBBCCCCAABCBCBBBB<BBB?BBBB9899?BBBAAAB?BB?@<>;>?@???2@@CCCCCCCCABB<A?BBBBB5A@>C5;;;.<@@9996C@EDCD?B@AC@BBB?BBAABCCCFCCDDCCCC?CCCC?B>?>@@@A>B@CAA?ACCCCBBB?BBBBBB@BB@BBB>@@>?<8===;::;;;.;A;@887AAA??<@;??AD<@;@@BCC@@AA@@@@>A>BBC>CBB?BADDBBBCBBBABBBBBCBB@@>>>?@<@AA?B?BB>>>?@@@;::
@ATNG8:03131:02586
GATGGTAGGCGACATACATACGCGCCAGAAGATCAGGAACTCTAGAAGAATTCAGATTTTTAACACGAGAGTAAACGTAAAAAGAAGGTTTTACAAGACTCACGTTAACAATATTGCAGCAGTACGCACACAATCGAAGCGCAGTAAGGATGGCTAGTGTAACTAGCAAGAATACCACGAAAGCAAGAAAAAGAAGTACGCTATTAACTATTAACGTACCTGTCTCTTCCGAAACAATGAGTACGTGTGCGACGTGTCTCCTACCATCGTTCGGTCAGAGTCT
+
@@@A:BCC@D@@ACCFICCDBABBB?BCC>BBBBBB6:7;BCEECC@BB?B@AAB@@@@@1@?CHCCCDCCBBD>CCBBBBB2AB=C;@@@7@CB=;;9?BCCCD@C@BB?A@@=AA>>@CCCCCBBCDDCC?CCCC?B???AABB>C@CCC?BCCCCCCC?BBACBB?A@<?@@:??===7==>;99999.:A?CAAAB@?@@=?<????9<6<>BBA=ABAA@BB?B@BDD>DC=BBCCBBBBBBBBBBAA@BBBBAA9>A>;@AA=B?BB@CBCCBBB@@
@ATNG8:03132:02597
GATAGACACGTCGCACACGTACTCATTCGTTTCGGAAGAGACAGGTACGTTAATAGTTAATAGCGTACTTCTTTTTCTTGCTTTCGTGGTATTCTTGCTAGTTACACTAGCCATCCTTACTGCGCTTCGATTGTGTGCGTACTGCTGCAATATTGTTAACGTGAGTCTTGTAAAACCTTCTTTTTACGTTTACTCTCGTGTTAAAATCTGAATTCTTCTAGAGTTCCTGATCTTCTGGTGAGATATGCATGATGCTACCATCGTTCGGGTCAGAGTCTATCACCCGACTGCCCCAATTAG
+
DCBBBCCCCBC@ABCCCCBCBBCCCC?BBCC>CC@C@CBCBCCC@BBBCC?C>BBCC?C?ACCAAABBB?CBBBB1A@<@AAA;?CCA>AAB>BB777>A@@?@>>CCCBA=B@@9>9>>>>>888;A?A?;???>>>>@@AAAA>??@:>>><>@=B=????@@A@?<?@BBB6?<?=?7777,7;777(,,,,,,996:/887(2889=6:55507;9><==;>:>?A>>>;>>@=@>==??AA>>>DB@@?@@:;7:@A<<8::;0:><;<8996633667.2--,2222)2,2,22
@ATNG8:03139:02582
GATGGTAGTATAGAGCTCTACATAGTACTCATTCGTTTCGGAAGAGACAGGTACGTTAATAGTTAATAGCGTACTTCTTTTTCTTGCTTTCGTGGTATTCTTGCTAGTTACACTAGCCATCCTTACTGCGCTTCGATTGTGTGCGTACTGCTGCAATATTGTTAACGTGAGTCTTGTAAAACCTTCTTTTTACGTTTACTCTCGTGTTAAAAATCTGAATTCTTCTAGAGTTCCTGATCTTCTGGGTGCGCTACAGTCTCTCTACCATCGTTCGGTCAGAGTCTT
+
@@@C@CCBCCBBBCCCBBBCEC@@@DDDCBBB?A@@@<@B?B?AAABCCC?BAABB>B=@BBB?B?BCCBBBB?=9::9:8):=6>>>A9ABBB=@AC@BB7;:=???8;;AAAB>?:@@@<A<@@A==>??:?@=<89:;;;;;;::>>B::;<8<;=89:5:9>>B???A??<???CB6@<@<?@AAA/AA9980856///:66::>DFD/C>>=A<A<AA<@@===>>9@9>>==<>;@@AD;<<=A?>>>>>=>BA@@@??;?;;;@=@@<@A@?<<9661
@ATNG8:03142:02577
GATGGTAGCAACGTGACAGAGCGCCAGAAGATCAGGAACTCTAGAAGAATTCAGATTTTTAACACAAGAGTAAACGTAAAAAGAAGGTTTTACAAGACTTCACGTTAACAATATTGCAGCAGTACGCACACAATCGAAGCGCAGTAAGGATGGCTAGTGTAACTAGCAAGAATACCACGAAAGCAAGAAAAAGAAGTACGCTATTAACTATTAACGTACCTGTCTCTTCCGAAACGAATGAGTACTATGTAGAGCTCTATACTACCATCGTTCGGTCAGAGTCT
+
<:<B9<;?;=:=;;<@CCCCCAA@@CCD@BBCC::59=CCAAABF?BB?B?A@?9999:(9<=??A>@BBCCC;=8>9;;;*:90617<;)///)----(.6....3.5:5<<>:>>888878@===A>???:>===7<:6///994838=?=???C;;;=8===ACC?BB=@AB=@A;;;0;9929AAAA3>>:>8<<ABBBB>A=A>@??B@@?<9:39:9=>=<5;5:>?8?CC@AAA@99:9:9?AABAAAA:::BBBABB=??BBB=AA?A???@@@98
@ATNG8:03143:02595
GATGGTAGCTCACGTACGTCACACGTACTCATTCGTTTCGGAATAGACAGGTACGTTAATAGTTAATAGCGTACTTCTTTTTCTTGCTTTCGTGGTATTCTTGCTAGTTACACTAGCCATCCTTACTGCGCTTCGATTGTGTGCGTACTGCTGCAATATTGTTAACGTGAGTCTTGTAAAACCTTCTTTTTACGTTTACTCTCGTGTTAAAAATCTGAATTCTTCTAGAGTTCCTGATCTTCTGGGTCTCTCTCTCACGCACTACCATTCGTTCGGTCAGAGTCT
+
@@@@=@BBAA;@;;BBA?AA@ACCBCBCDICC@CBBB>BEAF@BBBBBBC@CCB@@=@?CBBB?B?BCBBBBBBC?@@???1?@>BBBB<BBBB@BB@=??:000@?A=@BAB?@@B=@>@<A<<>=<<>>>===;?;A>?>>>:::?@?@@???388?;??;?=>>>@A@>>>;>@@CB6A<@:==DDE/@?///)/77///<98=<ACCB/<=;;=5;4//,/<;9=>=;?:>>===>:==BB:B;:;A@@@AAAAA@@=99@76616::776179<<=677=
@ATNG8:03144:02576
GATGGTAGCAGACGTGACAGAGCGCCAGAAGATCAGGAACTCTAGAAGAATTCAGATTTTTAACACGAGAGTAAACGTAAAAAGAAGGTTTTACAAGACTCACGTTAACAATATTGCAGCAGTACGCACACAATCAAGCGCAGTAAGGATGGCTAGTGTAACTAGCAAGAATACCACGAAAGCAAGAAAAAGAAGTACGCTATTAACTATTAACGTACCTGTCTCTTCCGAAACGAATGAGTACAGAGAGTACGATATGTCTACCATCGTTCGGTCAGAGTCT
+
887;49<>@>?0//////66>@?CDAB@A?BBBBCC<@:977773:4997;68;373=<<,=5773;;<<///;263=::;;+<D7<.999&5@B=BAAAABAAB?A?BC?BBC?BBBBCBBDGDEBBBCBC?AAC?CBBBBCAA=@@@00-0<<<@?@@AE;:9BD@DF>BBB?BABBB799:488888(681899<<<?>@:@:??@@<@;<<A;:8;CDABBE>A>@@A99::9=?:::BC??@BBAABABBBB>>B@@@@<@@A=>:=?=A;;;0000.
@ATNG8:03146:02568
GATGGTAGATACTCGCTGATACACCAGAAGATCAGGAACTCTAGAAGAATTCAGATTTTTAACACGAGAGTAAACGTAAAAAGAAGGTTTTACAAGACTCACGTTAACAATATTGCATCAGTACGCACACAATCGAAGCGCAGTAAGGATGGCTAGTGTAACTAGCAAGAATACCACGAAAGCAAGAAAAAAGAAGTACGCTATTAACTATTAACGTACCTGTCTCTTCCGAAACGAATAGTACGAGAGAGCACACGTGTCTACCATCGTTCGGTCAGAGTCT
+
5<CGACCBCCCCBABBCCEEDCBB@BBA>A@BA:98:=@@A>>=C>CC?A<?=9:9:9:(99@@@AA@ABBBA9;:@?>>?,>@;@=BBB<CBB>;;9BCDCCC@C?BB@@@@=AABBBBBBBCBBBBABA<@>7708==<;=;:5?<@997:BB@AAAA=AA????866.7AF:>?;;;3:>A;>>?>>>'>>;?>>>AAAAA=?<>==<8<9<>BCC@CCA@@AA9=;???6?@@=@?????CBBBBAAABBBBBBA??>>?;>AAAB?BB>BBAABB>99
@ATNG8:03151:02607
GATGGTAGTTTCAGTGCGCGTCGTCAGAAGATCAGGAACTCTAGAAGAATTCAGATTTTTAACACGAGAGTAAACGATATAAAGAAGGTTTTACAAGACTCATCGTTAACAAATATTGCAGCAGTACGCACACAATCGAAGCGCAGTAAGGAATGGCTAGTGTAACTAGCAAGAATACCACGAAAGCAAGAAAAAGAAGTAACGCTATTAACTATTAACGTACCTGTCTCTTCCGAAACGAATGAGTAACTACTCTCAGAGACACACTACCATCGTTCGGTCAGAGTCT
+
::9>;>@<;;/9@BA@:66<<<<966==:@B;;:<.50598:;:>==C>A6=/0/////$/59997>9=;:9929///8655,660649?>00/>4/-.97...33.32355-566.5555596<77558>>=A=ABAB<>>;;699837)/*.86;9>?>@@B=>>>BAA>AB>???<????=5?9947BCCC266////(/6679;;A;AA@@=@:>;;;;5;==?===<?:>>@77;;:7//;//(/663756=7:@==B==:::BB>BACCC?==8<<7777;89
@ATNG8:03153:02605
GATGGTAGGCGACAGTACATACGCGCCAGAAGATCAGGAACTCTAGAAGAATTCAGATTTTTAACACGAGAGTAAACGTAAAAAGAAGGTTTTACAAGACTCACGTTAACAATATTGCAGCAGTACGCACACAATCGAAGCGCAGTAAGGATGGCTAGTGTAACTAGCAAGAATACCACGAAAGCAAGAAAAAGAAGTACGCTATTAACTATTAACGTACCTGTCTCTTCCGAAACGAATGAGTACAGAGAGTACGATATGTCTACCATCGTTCGGTCAGAGTCT
+
:8;==@@=9==BB666@@>>666<<>9>>>9<;:700)/5;989:<<.33-3-39:>?@@@+?:<<<;;;<;;@F>CCCCDEG5BB?A?@BB7B@@=@BABBCAAA8:9:D?CDE999@@ABBABBBBCCCCC@DDCC@@AACB@@A<A=A;;49999@B<A7@;;=>?9??=@@@=ACAA?8=9807ACAD1@@278755;???:?49777193:9ABB?A;:;@A@8<.499,9<;8;=>?@@CD=>::::0//<=?>BCBBB>=>99<;7//+/7;>@BBBB
@ATNG8:03112:02621
GATGGTAGTGATACAGATCAGACACCAGAAGATCAGGAACTCTAGAAGAATTCAGATTTTTAACACGAGAGTAATCGTAAAAGAAGGTTTACAAGACTCACGTTAACAATATTGCAGCAGTACGCACACAATCGAAGCGCAGTAAGGATGGCTAGTGTAACTAGCAAGAATACCACGAAAGCAAGAAAAAGAAGTACGCTATTAACTATTAACGTACCTGTCTCTTCCGAAACGAATGAGTACGATGAGAGAGCTCTCTCTACCATCGTTCGGTCAGAGTCT
+
;::;8=;;@B<AB<@A966==;;;@96668==::959=7;;=BDBB@=>5<6A>?>ABCB+=7=;;888=?CC>?>=:999+3><A9?=7966-5;<867///065;;4=66,2897@CCCBBBCAAAAB?CDBB?B@@@A@;:3;;@:949@@=CBBB?BAFBAA?CB=:::@B@AAA700/6<=>??0??54259;;:;;5;5767@;@;A@CA;6;@?@@CD@C=AAF<???@@999@@AAA?>?AAAA;@BBBBA==>?;===?C>AA?BBCCCBAAA
@ATNG8:03114:02643
GATGGTAGTGTCATATGAGAGTGTGTACTCATTCGTTTCGGAAGAGACAGGTACGTTAATAGTTAATAGCGTACTTCTTTTTCTTGCTTTCGTGGTATTCTTGCTAGTTACACTAGCCATCCTTACTGCGCTTCGATTGTGTGTGTACTGCTGCAATATTGTTAACGTGAGTCTTGTAAAACCTTCTTTTTACGTTTACTCTCGTGTTAAAAATCTGAATTCTTCTAGAGTTCCTGATCTTCTGGTAGAGCGTGCATATATCTACCATCGTTCGGTCAGAGTCT
+
A<@C@CCBBBBDCCCCCCBBDBBBCCBBBCAC@BDCD=CC@D@CCCCDCCADCA@A@D@EEBB@B@BDCCBBBCC?BBBBB2BE?BBCC=CCDE@CAA>AC@BBADCC?CCCCCCCCADBC@B@CCCD@AAAACCCDACCCCCCCCCCDDDBBBC@CBB?BC@D?BABBBCCCC@C@>>>7=;>;9:9:9*:DABB=BCCCCCCAAAADDED5CBBBGBDACC=BBCCCBB?B@CBBCBD<A@B>ABDBCCCCCBABCCCCBABB?CBCBB?BB?BDB@@CA99
@ATNG8:03115:02616
GATGTAGCCACGAGTCACTCATATCAGAAGATCAGGAACTCTAGAAGAATTCAGATTTTTAACACGAGAGTTAAACGTAAAAAGAAGGTTTTACAAGACTCACGTTAACAATATTGCAGCAGTACGCACACAATCGAAGCGAGTAAGGATGCTAGTGTAACTAGCAAGAATACCACGAAAGCAAGAAAAGAAGTACGCTTAGTTAACTATTAACGTACCTGTCTCTTGCCGAAACGATGAGTACTGCGTCTCACTCTCGCCTAACCAATCTTTTCGGTCAAGAGTCT
+
;A<<86--(----66=995/////9<9B=@@@ABB8=8<;99:::5:<8>0558?=>>>':15----66//(/:/335<:::*:;5;8<<<.<<<,//99:<=>?;>:<D@CCC<?>859??@>D666=<::59;8838333833-46;445554:::=8:888>=>A@;<<;5;;///)///.3399*33(./.3522+222+2+269:5:5:9;:85444338:-33789949<<<3333337;336<;:8::333/-0-.(-)-(--///&/8383303:;933
@ATNG8:03128:02618
GATGGTAGAGTATCATGTGTATCTCCAGAAGATCAGGAACTCTAGAAGAATTCAGATTTTTAACACGAGAGTAAACGTAAAAAGAAGGTTTTACAAGACTCACGTTTAACAATATTGCAGCAGTACGCACACAATCGAAGCGCAGTAAGGATGGCTAGTGTAACTAGCAAGAATACCACGAAAGCAAGAAAAAGAAGTACGCTATTAACTATTAACGTACCTGTCTCTTCCGAAACGAATGAGTACGAGAGAGCACACGTGTCTACCATCGTTCGGTCAGAGTCT
+
4444.44;::>DB69599;95499937//)///7;>8>9>BCDDA@?AGGK@CCB;;;;;*9<@A@D@@ABCCC=A;;99=9,;@=B?CDD:BBC@DA@@@?>999(78>?>BBC<???<@ACCCJBBBDDCD@BBCE>A@BCA99:3;5;@@<@B@?@BCB@BAB@?>=AA=@AB<??BAA;@:93:>=>?.;>7999:<=>>>=B;??@@;>;>>BBB@BB@BABD@DADCC=BBB=AAB:::::9@989<<@ABCCBBB999>@CAAAE@??;?@???A???
@ATNG8:03147:02647
GATGGTAGATATATGCACGCTCTACCAGAAGATCAGGAACTCTAGAAGAATTCAGATTTTTAACACGAGAGTAAACGTAAAAAGAAGGTTTTACAAGACTCACGTTAACAATATTGCAGCAGTACGCACACAATCGAAGCGCAGTAAGGATGGCTAGTGTAACTAGCAAGAATACCACGAAAGCAAGAAAAAGAAGTACGCTATTAACTATTAACGTACCTGTCTCTTCCGAAACGAATGAGTACGTGTGACTTCGTGAGCTACCATCGTTCGGTCAGAGTCT
+
>>CC?CCCCCBBCBCCCEC@@@BBB?@A@=@@BCAA?A>ACCBBAC?CC?C?98:93777'86BBBBBBBDBBB>??BDFEE5A@>A5;;;-;AB?BGCHDDCDD?C>BDADBB?BBBBBDCBBBECDCCBA=BDDD?AABAAA>>:@?AAB@BBCCBBA@>ABBBBC>@@<@@@;??@@@9@@>;<<>??1;>;@888A?==>9=:>ABB;>:>ACFC@BBBBBBB?B@BCB>BAA>ABCCAAAAAAABCCC@BGBBBBBBBB@BBBBC?AA>ABDDBBA>>
@ATNG8:03109:02676
GATGGTAGACATATCGTACTCTCTGTACTCATTCGTTTCGGAAGAGACATGTACGTTAATAGTTAATAGCGTACTTCTTTTTCTTGTCTTTCGTGGTATTCTTGCTAGTTACACTAGCCATCCTTACTGCGCTTCGATTGTGTGCGTACTGCTGCAATATTGTTAACGTGAGTCTTTAAAACCTTCTTTTTACGTTTACTCTCGTGTTAAAAATCTGAATTCTTCTAGAGTTCCTGATCTTCTGGGCTGCGCTGATATGCGCTACCATCGTTCGGTCAGAGTCT
+
99<=8=BBABBBBCCCCCCCDDCCCCCBBB@B?AABA;??19133333;9:>?>@@?@:;;00+08<=9=;?>@B;9:999$9E;@@@AA9A<?>6>>@=@@=BBBCBC@CCCDDECC?CDD@B?CCCC@@@C@CCCC?BBB@@ACCCCCCCAA?@;@@@=@D@E@BBBBBAAACC>CGD:B?A?@BFFD2DDDCC>DECCCCC?@@4::::);@ABC@C@CB@BCCCBBB@C@BBBCBB?@@?B8A??@@ACDCCCECCCBBBC@CCBCD?BC@CCCCCDAAA
@ATNG8:03110:02662
GATGGTAGTGCGTGAGAGAGAGACCCAGAAGATCAGGAACTCTAGAAGAATTCAGATTTTTAACACGAGAGTAAACGTAAAAAGAAGGTTTTACAAGACTCACGTTAACAATATTGCAGCAGTACGCACACAATCGAAGCGCAGTAAGGATGGCTAGTGTAACTAGCAAGAATACCACGAAAGCAAGAAAAAGAAGTACGCTATTAACTATTAACGTACCTGTCTCTTCCGAAACGAATGAGTACTACTCTCAGAGACACACTACCATCGTTCGGTCAGAGTCT
+
<<=>;>===AAA<<<CB=@A@;;5909:<7<<<6668;7;99485<8AB>B=?@00/666'65===BBBBBDCD<99<AAAA,A@<@5;;;&5<<9CAA@??C=B>B@CD@CCC>A@BBBCDDDCCCBBBAD?BAAA>BAAACCCC?D@CAA?BCCCCAAA?BBBBBB?BB<??C?BAAAA;@@@;=;::9)::5;;;;>;:;@<@=>>==8=9<8;;;;?@@@@AC@C@BBB=ABC@CAABDCCBBABBBAAAAAA=>>889;A:>>A@@<>>799?79999:
@ATNG8:03116:02667
GATGGTAGTCTCAGATAGTCTATAGTACTCATTCGTTTCGGAAGAGACAGGTACGTTAATAGTTAATAGCGTACTTCTTTTTCTTGCTTTCGTGGTATTCTTGCTAGTTACACTAGCCATCCTTACTGCGCTTCGATTGTGTGCGTACTGCTTGCAATATTGTTAACGTTGAGTCTTGTAAAACCTTCTTTTTACGTTTACTCTCGTGTTAAAATCTGAATTCTTCTAGAGTTCCTGATCTTCTGGGTCTCTCTCTCACGCACTACCATCGTTCGGTCAGAGTCT
+
:5557;566<<<>==>666;;>:;;;==;;;B7<:;;6:@8@9696;9=949:;9;.0)////*/)//9<>====9=CDCD3DD999DC<@=992555.594594::;6;==;;;==9<<<8<8;;;;;;;<8==6626==@@B=544=<94.4905///5//*/)//4.5;<<561566==0=49455555$5555>4><<;;;<999.555&544557<7<>9>;;;>::5:9>556<<7;3//)//0////4@@>>?>;;><>:>9444544.4:<=;:98=
@ATNG8:03121:02700
GATGGTAGCGCGACGAGCGTAGACCCAGAAGATCAGGAACTCTAGAAGAATTCAGATTTTTAACACGAGAGTAAACGTAAAAAGAAGGTTTTACAAGGCTCACGTTAACAATATTGCAGCAGTACGCACACAATCGAAGCGCAGTAAGGATGGCTAGTGTAACTAGCAAGAATACCACGAAAGCAAGAAAAAGAGTACGCTATTAACTATTAACGTACCTGTCTCTTCCGAAACGAATGAGTACGATGAGAGAGCTCTCTCTACCATCGTTCGGTCAGAGTCT
+
A<CD@BCCGDCCBBBGDBBBDCBBB=;;;=@A@A@@:@6;:BBAAA=:0,0:00000000$/6??@999BAB@A9@=;:999$9D<B2;;;*9@B5@:<@;==5576<BB@BBB@CCC@@@BBBCBBBBCAA=ACDDADBB:9:CC@D999A=A@A@@@9978CAA?B;??98;828899929;959=;=;,00/>=9AE;;:7;5;>=>:>;@@<==<??<==>=9==???9?CC@AAA@::::::@BB???BCAABBBBBAA?ABABB<??<@@@@@@>>>
@ATNG8:03132:02690
GATGGTAGTCTCAGATAGTCTATAGTACTCATTCGTTTCGGAAGAGACAGGTACGTTAATAGTTAATAGCGTACTTCTTTTTCTTGCTTTCGTGGTATTCTTGCTAGTTACACTAGCCATCCTTACTGCGCTTCGATTGTGTGCGTACTGCTGCAATATTGTTAACGTGAGTCTTGTAAAACCTTCTTTTTACGTTTACTCTCGTGTTAAAAATCTGAATTCTTCTAGAGTTCCTGATCTTCTGGTATGACTAGTGTACTACTACCATCGTTCGGTCAGAGTCT
+
@CBB@BBBBBBBBBBBCBBBCCBBDDCCBBCB?BCCC=CC<A?ADCBFDD@CBBBC@D@BCBA>B@CCCCBBBDF?BBBBB1BB>BBCE>@@BC@CBB?BB@BCCEBD?BBBCFBBB?BBD?B?CCCCABBD@BCCB@CBBBCCCCBBBBBCCBB?BAA@CC@B@B9:;BBBBC>B@@@@3A=@=ACIIG5CCCCC>BADCCFCBBB@DDED5BBBBD>B>BC?@@CCB@@=@?CCBBA@?B@B@BEDCBAACCCCCBBBDDCBB?BCCDD>A@@BCBCBBB@@
@ATNG8:03133:02702
GATGGTAGAGTACAGTGTAGTAGACCAGAAGATCAGGAACTCTAGAAGAATTCAGATTTTTAACATCGAGAGTAAACTGATAAAAAGAAGGTTTTGCAAGACTCACGTTAACAATATTGCAGCAGTACGCACACAATCGAAGCGCAGTAAGGATTGCTAGTGTAACTAGCAAGAATACCACGAAAGCAAGAAAAAGAAGTACGCTATTAACTATTAACGTACCTGTCTCTTCCGAAACGAATGAGTACTGTATCATGTGTGCGCTACCATCGTTCGGTCAGAGTCT
+
ECCC@BBBCCCBBBFBBCCCCBBBB?BBB?ABABCC>A@D?;885B>BB?B>/0/0/???0@:00/6:33//;;;1//////:::)/--/5::;//-7377-....55/5488-...(....89:;::=8=>>?>8<<:707;96788<3;6776588>588>A9@@@@==8<>8::9;???@B:B@@<<==<9)772----2789959655576;399CAA=ABB@@;;24.444)4443:;:;;====BBBBB9:9??AAAABCD?DCB@B<???@==>>@?==
@ATNG8:03139:02681
GATGGTAGTACATGATAGACGACACCAGAAGATCAGGAACTCTAGAAGAATTCAGATTTTTAACACGAGAGTAAACGTAAAAAGAAGGTTTTACAAGACTCACGTTAACAATATTGCAGCATTACGCACACAATCGAAGCGCAGTAAGGATGGCTAGTGTAACTAGCAAGAATACCACGAAAGCAAGAAAAAGAAGTACGCTATTAACTATTAACTTACCTGTCTCTTCCGAAACGAATGAGTACGTGTGTCGTACGTGAGCTACCATCGTTCGGTCAGAGTCT
+
88:<8=B=B==?CCBCBBBD@A@@A9;:D@BBBBBA?C@@A@CBBA?BA>A=@>@;;;;;*;>DDDDCCCCCCE>C@:;;;;*;A>C5<:;'9@@8;@@ACCCCC@D>@?@AAA>AABBCDC?BAAABBCDE@IFFDACCCBCCBA>B9:;;@AABBBBAE@CBAA::69B=AAE?BB::92:?@?BBHDH3??<?@ADBBBBC?B?BCCC=?=?A;>??BAAAAAA=@=ABB<@AA?AA@A>>?@@AAAABBBBB>?;==<>==:>>=DK=??<?>==>>@@@
@ATNG8:03151:02687
GATGGTAGTGTCATATGAGAGTGTGTACTCATTCGTTTCGGAAGAGACAGGTACGTTTAATAGTTAATAGCGTAACTTCTTTTTCTTTGCTTTCGTGGTATTCTTGCTAGTTACACTAGCCATCCTTACTGCGCTTCGATTGTGTGCGTACTGCTGCAATATTGTTAACGTGAGTCTTGTAAAACCTTCTTTTTACGTTTACTCTCGTGTTAAAAATCTGAATTCTTCTAGAGTTCCTGATCTTCTGGAGATATCATCAGCGAGCTACCATCGTTCGGTCAGAGTCT
+
@AAB@BBDDCCB?>>?==BB@@@A;;:>>?@?<@@?>;>=396556;;@A<==9544)4.4;<B5;6;@>;=5505=59:<<:'8=<494<>5;;<?9=<<7<@49999BB@CDDGHBBCACBB<@<@@ABACBB?BBBB@CAABCDBBCGCBBBCCF@@A@@CEHE?BACA@ACCC>C;;;;.;>C;@@@@@0@ACCD=B;;;BB;;:@4:9:9(9>@??<A?AB?BCC;;;C?B?BBCCGE@BBB@BBBBCBDDDCCBBCCBBBBB@CCBGD@CC?B@:;;AA??
@ATNG8:03151:02695
GATGGTAGATACTCGCTGATACACCCAGAAGATCAGGAACTCTAGAAGAATTCAGATTTTTAACACGAGAGTAAACGTAAAAAGAAGGTTTTACAAGACTCACGTTAACAATATTGCTGCAGTGCGCACACAATCGAAGCACAGTAAGGATGGCTAGTGTAACTAGCAAGAATACCACGAAAGCAAAGAAAAAGAAGTACGCTATTAGCTATTAACGTACCTGTCTCTTCCGAAACGATGAGTACGTGTGACGTACGTGAGCTACCATCGTTCGGTCAGAGTCT
+
BABB@CCBBA@BB;66;659@A@@A<CGG@DCDDBB?B?AAB@AAB<>>@C?BAAAADEF3B?AB???BCDCCC>@>;;;;;.;B>C<AAB7ACC?CCCBCBDLG@B@BD@BBB@BBBBBBBBB@BBBBABB@BBCB?CCA@ABBB=@=>>?:@AA>@@00,0::=994591588157855,5222'22222$25.578><=;<;=BA@@@A<A<@@==@6;///8885@:>>>09778::====>888?@?@??;;;>===?=>:?888A<??<>>>B@@@AA
@ATNG8:03155:02665
GATTAGATACTCGCTGATACACCCAGAAGATCAGGAACTCTAGAAGAATTCAGATTTTTAACACGAGAGTAAACGTAAAAAGAAGGTTTTACAAGACTCACGTTAACAATATTGCAGCAGTACGCACACAATCGAAGCGCAGTAAGGATGGCTAGTGTAACTAGCAAGAATACCACGAAAGCAAGAAAAAGAAGTACGCTATTAACTATTAACGTACCTGTCTCTTCCGAAACGAATGAGTACACATCGTCGTGTCGTGCTACCATCGTTCGGTCAGAGTCT
+
?44.45@AABB;=;JEBBABCCE@CBB>@?@?;:6:=@BCE@?>@AA8?<?@A@ACDC3B?BBBBBCAA999,9<;;;;;*:?;>9=??0=9916@<@CB@?@=B=@@@BCC9;:AAB@ABGDBBBBBBB?BAAA@A???A??@=A>@;;8;ACA@??A>AABACC@CC?AAB>ABFDF::9@;88888(8=:>=988;DBB<A<@A>>7:7;=BBB?BAABBBD@C=@?D>C:999CCABADDCCBBB????BABBBAABBB?BCAAA=?>;?B@AACDAC
@ATNG8:03107:02724
GATGGTAGCGCACACATAGATACAGTACTCATTCGTTTCGGAAGAGACAGGTACGTTAATAGTTAATAGCGTACTTCATTTTCTTGCTTTCTGTGGTATTCTTGCTAGTTACACTAGCCATCCTTACTGCGCTTCGATTGTGTGCGTACTGCTGCAATATTGTTAACGTGAGTCTTGTAAAACCTTCTTTTACGTTTACTCTCGTGTTAAAAATCTGAATTCTTCTAGAGTTCCTGATCTTCTGGGATGTGTGCGCAGTGCCTACCATCGTTCGGTCAGAGTCT
+
89:<=A;=@<<>>>@EF;;;BBBBCAA@B<>>5=A@@8@@==9666;;@?;=@9:55:8<=>A2:6995::///:)/////&/:)3/:;3////646/404:4978;8>:;>?;AAB@=9:65;8;<66966D:BB==8<@BBCBBCCB;;;A@BA?B;;7;A=A?BA?::9@=?;?=<<<0<8<89999*4888;5<555?<:99<.5555$5599=9>4;?:AAAB>AC<@<@?@@@@;@:;;0;??@;;;AAAB@A;;4:99;@@@@@;>:::;::@@@@A
@ATNG8:03115:02712
GATGGTAGCTCGCTGATGATATCTCCAGAAGATCAGGAACTCTAGAAGAATTCAGATTTTTAACACGAGAGTAAACGTAAAAAGAAGGTTTTACAAGACTCACGTTAACAATATTGCAGCAGTACGCACACAATCGAAGCGCAGTAAGTATGGCTAGTGTAACTAGCAAGAATACCACGAAAGCAAGAAAAAGAAGTACGCTATTAACTATTAACATACCTGTCTCTTCCTAAACGAATGAGTACGAGAGAGCACACGTGTCTACCATCGTTCGGTAGAGTCT
+
::<B@DCBBB?C=<;;9;;A>9955.5<<7<DCA@A@C@CEG:::B>AA>A=?>=99999(9=BBBBDCBDBCC:@@@A@@@0@B@B=AAA9ACFABAADDDCCC@B?AB?CBB998CCCCCCFCCCCCBBC@DDAA?AA@BBA@@=AAAAA?ABBCBCCC?CCCBB@?BB@BBB?AA>>>8?AA;:;;;:.;A<A>==@@A@@<A7;;>>:=<<==@@<?AAA>>=;@:??@8@@A:=>A>>>@@@@AA@?@?>>>AADAA>;;7:@@;<699,////=@A@
@ATNG8:03115:02743
GATGGTAGCGAGCGAGTGTGTATTCCAGAGATCAGGAACTCTAGAAGAATTCAGATTTTTAACACGAGAGTAAACGTAAGAAGAAGGTTTTACAAGACTCACGTTAACAATATTGCAGCAGTACGCACACAATCGAAGCGCAGTAAGGATGGCTAGTGTAACTAGCAAGAATACCACGAAAGCAAGAAAAAAGAAGTACGCTATTAACTATTAACGTACCTGTCTCTTCCGAAACGAATGATTACGATGAGAGAGCTCTCTCTACCATCGTTCGGTCAGAGTCT
+
BBCF@CBCCCCCCBBBBBCCDCB?B@CBBBCCBCB@B@BBCBCBB@BB>B;88999999(:>ABBBBBCCCCC;@@AB@CC@CC@C@CCC;CDEBC@@?CCCCB@B@CC?CDD@DDCCC@@BBBBCCCBBB?BBBB?BAA?@@775:@CAB?BBBBBBB@=ABBB@B=BB@AAA:@<787)8::9888899%/>7@///==??@8;8;@CC7;8;ABBB@CB@@@AA?A?BAA<AAA=ABBB?BBBCBBBBBBBBC@B@B@@;;<9@@ABD9::69<AA@A@@?
@ATNG8:03118:02738
GATGGTAGTGTCATATGAGAGTGTAGTACTCATTCGTTTCGGAAGAGACAGGTACGTTAATAGTTAATAGACGTAACTTCTTTTCTTTGTCTTTCGTGGTATTCTTGCTAGTTACACTAGCCATCCTTACTGCGCTTCGATTGTGTGCGTACTGCTGCAATATTGTTAACGTGAGTCTTGTAAAACCTTCTTCTTACGTTTACTCTCGTGTTAAAAATCTGAATTCTTCTAGAGTTCCTGATCTTCTGGAGATACACATGATACTCTACCATCGTTCGGTCAGAGTCT
+
::?;8==;;;==>>>>=<65/79///7://5568::7;.//)/2///////)5995506:==@B6;6;@9//8--(-8(----&-55(//999+///;488<9<<455===@:>CCCCCCC=A@B@B>AB;;;;;@;AAAB=@A@BB@@BC@;;;;;;B@BBB@CD>@8;;??A@BA@<?9:::*92929@::949@AA@=BCBBAB@>>>9>;=;0;AA@C@C=;;6;AA@@@B=A=AA@A@C=@@B>BA@@@CCCHBABDCCBB@@@>;;:?B>@@;@@;:;AAAA
@ATNG8:03149:02755
GATGGTAGTGATACAGATCAGACACCAGAAGATCAGGAACTCTAGAAGAATTCAGATTTTTAACACGAGAGTAAACGTAAAAAGAAGGTTTTACAAGACTCACGTTAACAATATTGCAGCAGTACGCACACAATCGAAGCGCAGTAAGGATGGCTAGTGTAACTAGCAAGAATACCACGAAAGCAAGAAAAAGAAGTACGCTATTAACTATTAACGTACCTGTCTCTTCCGAAACGAATGAGTACGATGAGATCTCTGTGCTAATCGTTCGGTCAGAGTCT
+
BBBB@CBBBDCD?CCCC@@@DDCCC?CCC?CCDB@@>A>AABBA@B?BB>B>@@ABBBBB1B?CCBBBBBBBBC>B>BBCCC5CC@C5;;;-9<<9?A;@>CCAB>B@@@>@CC=AA??@DCCECBCCDCBA=BDDD<??BBBBBA>B?BCC@C@AACCCA?AAAABB>BB@@@A>@?===7?>@;98888(9@:?;;;AABBB<A<@?@?<><>ABCB@BBBABBC>B?BBB>BBB?BBBBBBBA@@BBBCAA8::BBBBCC>B@BC>A@?BBBBBD>>>
@ATNG8:03111:02798
GATGGTAGTGTGTCTCTGAGAGTAGTACTCATTCGTTTCGGAAGAGACAGGTACGTTAATAGTTAATAGCGTACTTCTTTTTCTTGCTTTCGTGGTATTCTTGCTAGTTACACTAGCCATCCTTACTGCGCTTCGATTGTGTGCGTACTGCTGCAATATTGTTAACGTGAGTCTTGTAAAACCTTCTTTTTACGTTTACTCTCGTGTTAAAAATCTGAATTCTTCTAGAGTTCCTGATCTTCTGGTATGACTAGTGTACTACTACCATCGTTCGGTCAGAGTCT
+
:?==8==>BBBB;;;;696@@BBBCDBBA@@B?BBBB>BB?B@CBBACCC?BBBCC=C@DDCC>C?CCCCAABBD@>>??>0@B?CBDD>CCBC?CCC?AB?BDCCCC?BBECCCCC?CCD?C?CDCCCCBC@CCBB?CCCCCCBDBBCCCBCAB@CBB?BC@D@CBBCBBBBB=A@>@>7=;>;?@?A?,>A@BB=BBCECCFCBB@CCCC5BCBBD?B?BC@CCCBC??>?@CCCCBB?BBB@CECCBBBCCCCBCBBBBBCC@BCCCC?AA?BBBBAAA99
@ATNG8:03117:02809
GATGGTAGAGTATCATGTGTATCTCCAGAAGATCAGGAACTCTAGAAGAATTCAGATTTTTAACACGAGAGTAAACGTAAAAAGAAGGTTTTACAAGACTCACGTTAACAATATTGCAGCAGTACGCACACAATCGAAGCGCAGTAAGGATGGCTAGTGTAACTAGCAAGAATACCACGAAAGCAAGAAAAAGAAGTACGCTATTAACTATTAACGTACCTGTCTCTTCCGAAACGAATGAGTACGAGAGAGCACACGTGTCTACCATCGTTCGGTCAGAGTCT
+
8:=C;CCCCBBB;55555:55555@<>95.478:::?D>A@EBBCC@CC@CACCCCCCCC3C=;;;:;9;;?@@0/0??@;@(00*/)///&/7839;;:8=99>9:9=?;00/78=;:@BBBBCHCCDDCB?A:<;=@@BBBBCE?C?B;:6;BAA@@?C?:;:BCB>BA?B??<>>>>D>BBB=A<==>/==6==;;;AA??<@8;:?A3818<;;;?BBABBBB@D?BBD>:;9689?BBBBBBCBBCBBBB@ABBCBB999?@;;;?:?@?BBBBBBAAA
@ATNG8:03127:02804
GATGGTAGCACGACGAGGATCTCATCGTACTCATTCGTTTCGGAAGAGACAGGTACGTTAATAGTTAATAGCGTACTTCTTTTTCTTGCTTTCGTGGTATTCTTGCTAGTTACACTAGCCATCCTTACTGCGCTTCGATTGTGTGCGTACTGCTGCAATATTGTTAACGTGAGTCTTGTAAAACCTTTCTTTTTACGTTTTACTCTCGTGTTAAAAATCTTGAATTCTTCTAGAGTTCCTGATCTTCTGGGTGCGCTACAGTCTCTCTACCATCGTTCGGTCAGAGTCT
+
555=9<>A><.------(/7755555=;;;;<;<45555)5<7;8=;666==89::::437:888-3-333333388278:::)::4:;>=3;?<>197/(/>590///838::889;>;>@@=A=@;;;;:;A=@?;;59952278::55575558,225.2949;9><<<;<<=699<<<-;087-68ACC/86----)-----426..(.888)67A196/717=:?BA==97)-(-,,,,-(--33-5;>?@?B@@:::=:7667<7::::=9>?:??>===@@<
@ATNG8:03130:02763
GATTAGTATAGAGCTCTACATAGTACTCATTCGTTTCGGAAGAGACAGGTACGTTAATAGTTAATAGCGTACTTCTTTTTCTTGCTTTCGTGGTATTCTTGCTAGTTACACTAGCCATCCTTACTGCGCTTCGATTGTGTGCGTACTGCTGCAATATTGTTAACTTGAGTCTTGTAAAACCTTCTTTTTACGTTTACTCTCGTGTTAAAAATCTGAATTCTTCTAGAGTTCCTGATCTTCTGGGTCTACGCTCGTCGCGCTACCATCGTTCGGTCAGAGTCT
+
AAB?CBBBCCBBBCCHCCCCCCCBBBBB@@=@AAA<BC@E@BBAAACC?BCBBB?B;>?CC@C?AAABBCCBB?<<<=<.=?=A?@?9?BDC@BAB@B@;<9<?;;7;@@@BAAA<?>?<A<@==///:=9?@AA688B@;;;<=::;BBAA@;@@@=@@<@;==:===BAC=AABCC7D?B?A@MHE3CCCCD>BBBB@A@@AA=BBAB2B???E>B>AE@B>>?BBB@D@C???>>:>BBB:AAA=>=??@@@@@AB;;;=7=<<99*//+/<<:=;;;;
@ATNG8:03132:02765
GATGGTAGACATATCGTACTCTCTGTACTCATTCGTTTCGGAAGAGACAGGTACGTTAATAGTTAATAGCGTACTTCTTTTTCTTGCTTCGTTGGTATTCTTGCTAGTTACACTAGCCATCCTTACTGCGCTTCGATTGTGTGCGTACTGCTGCAATATTGTTAACGTGAGTCTTGTAAAACCTTCTTTTTACGTTTACTCTCGTGTTAAAAATCTGAATTCTTCTAGAGTTCCTGATCTTCTGGATACACTCATGTGCACCTACCATCGTTCGGTCAGAGTCT
+
44993:<A@A@@@?A<<>@DCCCDCBBB>>>D:BBBB<@?<?7=<;:;;<6:;>=?>B>CCBB>B@CBBA@<95:156666(6<4>881737,3,/..(..(.886783<B@>>>@@<A@@<@;=<<::;=?;@AAA<@ABBB@===AA@@===?:==?=AB=B====AAAAAA8<<>CA5A;A8<<>>>.>???C2;;>>>>>>@>9>???.?<<<>:>;AA;A=>>A?>9?;A@@@??9>>@9>>?A@@>>>>>>>?@@8==@<==>@A<@@<@@@@???>>
@ATNG8:03136:02781
GATGGTAGCACGACACGACGATGTGTACTCATTCGTTTCGGAAGAGACAGGTACGTTAATAGTTAATAGCGTACTTCTTTTTCTTGCTTTCGTGGTATTCTTGCTAGTTACACTAGCCATCCTTACTGCGCTTCGATTGTGTGCGTACTGCTGCAATATTGTTAACGTGAGTCTTGTAAAACCTTCTTTTTACGTTTACTCTCGTGTTAAAATCTGAATTCTTCTAGAGTTCCTGATCTTCTGGTATGACTAGTGTACTACTACCATCGTTCGGTCAGAGTCT
+
99B>9>DCB@;555;A@AB666;@CCCCCEFEAB@@@;@B?B@DCBBBDC@CCCCB?B?BGGG?B?BBBBBAA?=333333$3;8@968'5993;BBA>BC?CA@ABB=A<>>>=<=388>=B=AABCD@??<?>>>:>>B;::>>=>>B>>>>>7;;;=BB<B=@@>?>=>88166889-9)/)/////(/7333-577///6668-688)2578;4>4//-/555777497=>>?==89:>567777;;@?>>>@>>=@B>><>>>BA=AA<AB@@@B=><
@ATNG8:03142:02779
CGATTGTGTCTCTGAGAGTAGTACTCATTCGTTTCGGAAGAGACAGGTACGTTAATAGTTAATAGCGTACTTCTTTTTCTTGCTTTCGTGGTATTCTTGCTAGTTACACTAGCCATCCTTACTGCGCTTCGATTGTGTGCGTACTGCTGCAATATTGTTAACGTGAGTCTTGTAAAACCTTCTTTTTACGTTTACTCTCGTGTTAAAAATCTGAATTCTTCTAGAGTTCCTGATCTTCTGGAGATACACATGATACTCTACCATCGTTCGGTCAGAGTCT
+
388:.449999<:<??;;;<666<<=?;6;;;=4;;:=8<<=::99.984447;7;<;;>;8<@@::=>==087>>:)7747333(3:33,3334;=147AABB;>?B;;;@B=<<<493:;=::8;<7;=AA;>>=>AA787>>AA///7+/.34..-26777;;8888:89>AA2?7=:=?AAA/@@;;;1;;:;;;>>>>=AAAA/@>>>@<@=@@<===@AAB=B=AA>>;:5:<>5:;;BA@@<666===@BBAAA<@99995//+/:AACCCCB
@ATNG8:03143:02807
GATGGTAGTGTCATATGAGAGTGTGTACTCATTCGTTTCGGAAGAGACAGGTACGTTAATAGTTAATAGCGTACTTCTTTTTCTTGCTTTCGTGGTATTCTTGCTAGTTACACTAGCCATCCTTACTGCGCTTCGATTGTGTGCGTACTGCTGCAATATTGTTAACGTGAGTCTTGTAAAACCTTCTTTTACGTTTACTCTCGTGTTAAAAATCTGAATTCTTCTAGAGTTCCTGATCTTCTGGTATGACTAGTGTACTACTACCATCGTTCGGTCAGAGTCT
+
8:44./99/0/::<566;;;<=:>;;@A<CEE>@@DE>AA6905<:>>6625=;;:5939444058=>>>=BBBC:::A??,:;543;>3:;;>9==E@DC>AABD;;=;BGECCCC?AAD@C@CDBBBC:99:CCC@BCCBAAABBCBBBCCDD?CBF>@@>A=A@@@B?@?D?B:::9*92929999&4:::<6;;==CB969@29995$55=>A2929>9:;;A@AC@D@BBBCCC?BCC>BBACADDBC;;;;;BCCBCC?@@D;;8;B=@@CFCCCBC
@ATNG8:03144:02777
GATGGTAGTACATGATAGACGACACCAGAAGATCAGGAACTCTAGAAGAATTCAGATTTTTTAACACGAGAGTAAACGTAAAAAGAAGGTTTTACTAGACTCACGTTAACAATATTGCAGCAGTACGCACACAATCGAAGCGCAGTAAGGATGGCTAGTGTAACTAGCAAGAATACCACGAAAGCAAGAAAAAGAAGTACGCTATTAACTATTAACGTACCTGTCTCTTCCGAAACGAGAGACGTGTGCGACGTGTCTCCTACCATCGTTCGGTCAGAGTCT
+
:4495::9::<565554;;<<<A@B?BBB=>B>9990504:>:>?=:::-83876>@@@@@&696AA?BCB>=BA<AAABBBA,BB>B@CJJ<DCB@@CCBBBBA@4:5:A=ABB?BCCCDDDBBCEDCCCCD?CBBB?AABACBBB@C@C;;;;CBBBDCC?CAABBB?@A;AA@3:::9:,7;;1;>?<B+?<49///79A=?9=:==>>5:4;>CBB>BB;;;BA?B?@@@;@CC@@@CAAABB???ABBBBBBBB?BBB?@=99907><@BBCBB??@
@ATNG8:03151:02789
GATGGTAGCTATACGTATATCTATGTACTCATTCGTTCGGAAGAGACAGGTACGTTAATAGTTAATAGCGTACTTCTTTTTCTTAGCTTTTCTGTGGTATTCTTGCTAGTTTACACTAGCCATCCTTACTGCGCTTCGATTGTGTGCGTACTGCTGCAATATTGTTAACGTGAGTCTTGTAAAAACCTTCTTTTTACGTTTACTCTCGTGTTAAAAATCTGAATTCTTCTAGAGTTCCTGATCTTCTGGAGATATCATCAGCGAGCTACCATCGTTCGGTCAGAGTCT
+
//8849;BCC@CBCCDG>CCCCC;555459;A=BBC?A@7;69:4?@?>7:C<<;:@+0//:6:6::=BDB@<B>??;;;+=@,///...&..258055:6;::9;;=587'.53...994<==8=:888885;<9?>?A<AAAA>><<<<<<;<887)/..278495?>@:98;991755565(518888888(8:888)67;:::@@@C9::::+:767<7<7??<@>>>AAA<><>AB>>>:>=C<??@@@@@@BA?>>>>>:::?<>>>AA=?>;?AA@@=@88
@ATNG8:03152:02771
GATGGTAGTATATCGCGTCGCTATCCAGAAGATCAGGAACTCTAGAAGAATTCAGATTTTTAACACGAGAGTAAACGTAAAAAGAAGGTTTTACAAGACTCACGTTAACAATATTGCAGCAGTACGCACACAATCGAAGCGCAGTAAGGATGGCTAGTGTAACTAGCAAGAATACCACGAAAGCAAGAAAAAAGAAGTACGCTATTAACTATTAACGTACCTGTCTCTTCCGAAACGAATGAGTACACATCGTCGTGTCGTGCTACCATCGTTCGGTCAGAGTCT
+
B<BD<@<<555;;;<<666>>?>A<8<::3;<<5667<7:<<566;:>>9=:;;555B=B+B<??;<;;;<988.339===9(9>5@7@BC9CCCBA969BBBCC?B?BD?BBA9::BBCDDCDFDC@??BC@CBBB=??BBBBAD@E@CBA?ABABAECB?AACDCA?CC@AAA;??AAA;A?:4888888%/<7>///<<>;;7;=A@AC=@=@=B;;9;B@??AA=B?AAB;B@A=ABAAACCBBBBB@@AABBBABBCBBCB?AABDD?BB?BB>AAABBB
@ATNG8:03107:02830
GATGGTAGTATATCGCGTCGCTATCCAGAAGATCAGGAACTCTAGAAGAATTCAGATTTTTAACACGAGAGTAAACGTAAAAAGAATGGTTTTACAAGACTCACGTTAACAATATTGCAGCAGTACGCACACAATCGAAGCGCAGTAAGGATGGCTAGTGTAACTAGCAAGAATACCACGAAAGCAAGAAAAAAGAAGTTTCGCTATTAACTATTAACGTACCTGATCTCTTCCGAAACGAATGAGTACATAGATATACGTATAGCTACCATCGTTCGGTCAGAGTCT
+
5<>>@CCCBBBCBBCB;;6;;==BB;<==;CECBBB@G?996666=:>=0505444::::$3-383349<A??@8>9;4999$59.558>??2=>@:666>>;;//)/27:6::<7:99:>@BBBBAAABBBB@CCCC@BBBBAAAC?B?C;;8;BBBBB=C???>?AA?BB?BCB577B@?6=;<8978888%7:1576)6=<=>A5:4:=;;;@;?;::@:>===;;;==C=;;;7;F@9===///8<@B@A>>>@:;:===@@>===A999B=>?;>>?>A8878
@ATNG8:03112:02847
GATGGTAGATACTCGCTGATACACCCAGAAGATCAGGAACTCTAGAAGAATTCAGATTTTTAACATCGAGAGTAAACGTAAAAAGAAGGTTTTACAAGACTCACGTTAACAATATTGCAGCAGTACGCAACAATCGAAGCGCAGTAAGGATGGCTAGTGTAACTAGCAAGAATACCACGAAAGCAAGAAAAAGAAGTACGCTATTAACTATTAACGTACCTGTCTCTTCCGAAACGAATGAGTACTGTATCTATGTGTGCGCTACCATCGTTCGGTCAGAGTCT
+
4:4449?ABA;;6<666<>AB@AAB=BAB=@?;;::7<49::344=8=>8B847/<>>>>,;9>0//66/33==<35533333$33,3,222&26606666677..(.(.3...238677==>BBCCCG?BB?BBCC@CCBCBBBB?B=>>B?ABCB???D?BB8::B?CB?B??<?D<==0:?@=@BCCC3@A=A;??AAAAA594:?AC@F@BAA??;?A><===:==???9>A@>899AABBBAAAABBBBBBBAACBDCBB?BBBDD?A@?CCBBCAAA>
@ATNG8:03114:02835
GATGGTAGGTGCACATGAGTGTATCCAGAAGATCAGGAACTCTAGAAGAATTCAGATTTTTAACACGAGAGTAAACGTAAAAAGAAGGTTTTACAAGACTCACGTTAACAATATTGCAGCAGTACGCACACAATCGAAGCGCAGTAAGGATGGCTAGTGTAACTAGCAAGAATACCACGAAAGCAAGAAAAAGAAGTACGCTATTAACTATTAACGTACCTGTCTCTTCCGAAACGAATGAGTACCTCTCAGACGCTCGTCCTACCATCGTTCGGTCAGAGTCT
+
BBBC@CCC?BBCCBBCCCCCDBBBC?BBC@CCC@@A>B?BBCCCCC?CC?D@CAA@@@@A2A@DDCAAADDBBC=A@9:9:9*;@=@=AAA:BBB?DBAABBBAB@B?BB?BAC?BBAABBBBCCCCCCCCC@CB??<??>==>997;@CCE?BACCCCCA?CCBB==<?A?CBB@BAAAB<AAA?BBDDD/<;7=///==@@?<A<BB@?<?<?ACCC@CBBBBBB@B?BBB=BCDAAAABBBB?@ABCDB@@BBBBBB@<?@A=<<<:@<@@<@@BBBBAA@
@ATNG8:03120:02817
GATGGTAGAGTACAGTGTAGTAGACCAGAAGATCAGGAACTCTAGAAGAATTCAGATTTTTAACACGAGAGTAAACGTAAAAAGAAGGTTTTACAAGACTCACGTTAACAATATTGCAGCAGTACGCACACAATCGAAGCGCAGTAAGGATGGCTAGTGTAACTAGCAAGAATACCACGAAAAGCAAGAAAAAGAAGTACGCTATTAACTATTAACGTACCTGTCTCTTCCGAAACGAATGAGTACTGTATCTATGTGTGCGCTACCATCGTTCGGTCAGAGTTT
+
/7993//5:;;=>>>@??=>?>=A<:>;?7;@B@@?<??CBBBAAA=>>9?9>@@@@@@?.@;?>>AA@CCAAB=ABBDD@@+@@<@=@BB7:9B@ECCCCBCCC?C?AA>ABB?BBBBBBBBCCBBBBB@A@CB@@<@@:::??><A=?@?;??@@C>>>?A@?>=><;;688817:////&//.(..555'5506222555::05056699>;?@CAA>A@????C?C?BDC>CBB?BBB@A<>=>?>898<<<99788<;=<A:9;925.5:9;;;<8;;A5
@ATNG8:03126:02839
GATGGTAGTACATGATAGACGACACCAGAAGATCAGGAACTCTAGAAGAATTCAGATTTTTAACACGAGAGTAAACGTAAAAAGAAGGTTTTACAAGACTCACGTTAACAATATTGCAGCAGTACGCACACAATCGAAGCGCAGTAAGGATGGCTAGTGTAACTAGCAAGAATACCACGAAAGCAAGAAAAAGAAGTACGCTATTAACTATTAACGTACCTGTCTCTTCCGAAACGAATGAGTACGATGAGAGAGCTCTCTCTACCATCGTTCGGTCAGAGTCT
+
<<CC?B@@?:=B;;;:>;@@@@BAB?BAA<BBA;;6;@;???;@@A?>>=??A@?9999:*;=BFHCCFC;:;C>CBCBCCC5CF@C@CGI<CBC@A@CBDBCBC@B?BD@DAA>ABBBBCDDDCBBBBCCD@DDBB?CBCCBB??;B=B::8;BBBBCCB@CCCBAB?BD@BBB@BBAAA8?==9:::::(9@:@???DCBA@;@=@@@A<?=?@CBB>@@ABBBB@D?BBD>CCC>??BBCCCBBB@BBBBBBBBBB>888;=:@@@@B<>>;>AAA@AA>>
@ATNG8:03132:02832
GATGGTAGCGCACACATAGATACAGTACTCATTCGTTTCGGAAGAGACAGGTACGTTAATAGTTAATAGCGTACTTCTTTTTCTTGCTTTCGTGGTATTCTTGCTAGTTACACTAGCCATCCTTACTGCGCTTCGATTGTGTGCGTACTGCTGCAATATTGTTAACGTGAGTCTTGTAAAACCTTCTTTTTACGTTTACTCTCGTGTTAAAAATCTGAATTCTTCTAGAGTTCCTGATCTTCTGGTAGAGCGTGCATATATCTACCATCGTTCGGTCAGAGTCT
+
55=>:?BBBBCDDCCCCCDDBBBBCDBBBBAA??@@D>BB>B=A;?<@BB=BBA;;79;@B@@=A=AABA@AA?B9:;:::$4817:<>7=<=>:>@C?CCABBDCCD@CBBCCCDD?@@@?C?DECCAA@C@CCDD?CAAACBBBBBBBCCCBB?@@@?CC?C?AAC??@DCC@BCDDD79699::9::*:BBBB=B@@ABBAAA@=@@@A0@@@CCAC@CF@CBBCBAB>@<@AAABB?BCB@BCDFCDBAAA@:;;AAAA@@>@AA@C?@@=@ABBBCC;;
@ATNG8:03132:02843
GATGGTAGGCGAGAGTGAGACGCAGTACTCATTCGTTTCGGAATGAGACAGGTACGTTAATAGTTAATAGACGTACTTCTTTTTCTTGCTTTCTGTGGTATTCTTGCTAGTTACACTAGCCATCCTTACTGCGCTTCGATTGTGTGCGTACTGCTGCAATATTGTTAACGTGAGTCTTGTAAAACCTTCTTTTTACGTTTACTCTCGTGTTAAAAATCTGAATTCTTCTAGAGTTCCTTGATCTTCTGGTGAGATATGCATGATGCTACCATCGTTCGGGTCAGAGTCT
+
899=699B;:<55556=<9;;;555==;?@@><?000,.:6:)----559:6:==BB:C1738;./)/=///;776>5:=;;;+884=555-55588052959=6<=>=;;5;A=665>>8<==9=7///6679<9>>CC;>?::8@@@@@@==>AAA5;:89@A=@<@AA;;:?==9=????5=6:69=@@@,66777-333-//<==?=CDDD/A:;:B=A<;;7:>>=8996:)/(/;769----0667@;;;?>>>=>AA=>:::5777:9366606;<<99986
@ATNG8:03139:02830
GATGGTAGTGTGTCTCTGAGAGTAGTACTCATTCGTTTCGGAAGAGACAGGTACGTTAATAGTTAATAGCGTACTTCTTTTTCTTTGCTTTCGTGGTATTCTTGCTAGTTACACTAGCCATCCTTACTGCGCTTCGATTGTGTGCGTACTGCTGCAATATTGTTAACGTGAGTCTTGTAAAAACCTTCTTTTTACGTTTACTCTCGTGTTAAAAATCTGAATTCTTCTAGAGTTACCTGATCTTCTGGGTGCGCTACAGTCTCTCTACCATCGTTCGGTCAGAGTCT
+
7;;;7;/66;;;;?>?A<<CA;;;///9///6)/388045057==666<=8<<>00+/47<7<8B>A@BCB;:69.55;;;(444)49<<4;;;=7<5;559256>=?DAAAAAA@BC>B;;5;4;:A@AA@B?B@@@=CAA:;9::9@ABBA@@B?::9?BD@>9=AC996<<<7<55555$5.5.55999(99::<4<555:;5559.5555$5545>9===@;9:9994;0457<<;=>=5:799,9>>;<@<;;?@BBB;;;CB@CAA@B@CCBCCBBABBA@
@ATNG8:03141:02857
GATGGTAGGCGAGAGTGAGACGCAGTACTCATTCGTTTCGGAAGATACAGGTACGTTAATAGTTAATAGCGTACTTCTTTTTCTTGCTTTCGTGGTATTCTTGCTAGTTACACTAGTCATCCTTACTGCGCTTCGATTGTGTGCGTACTGCTGCAATATTGTTAACGTGAGTCTTGTAAAACCTTCTTTTTACGTTTACTCTCGTGTTAAAAATCTGAATTCTTCTAGAGTTCCTGATCTTCTGGGCTGCGCTGATATGCGCTACCATCGTTCGGTCAGAGTCT
+
<<<=;;;;9696?;@;BBCA?655;==BBBBB6;;;;0;?=A=BA<?A>><?BBBB@E999BB?B@BBBBBA===8BB==<+==07596.6<78088<;AB?@?=;;9188==;::=A@=A>A<@;;;====;?888;?????@A;;;===;;;>=FCCADCAC@CHBCBCCCA=@<<;<.;=B>A@A@A0BCCBI>BBCBBB@A@B5<;;;*;:>@A@B@CE@BBACC::8:?DAAAAA=A?AA;A@BABCCBGEDBBBD@@@B>ACC@B>;<:;CEEHCBBC
@ATNG8:03116:02896
GATGGTAGGTGTACATGAGTGTATCCAGAAGATCAGGAACTCTAGAAGAATTCAGATTTTTAACACGAGAGTAAACGTAAAAAGAAGGTTTTACAAGACTCACGTTAACAATATTGCAGCAGTACGCACACAATCGAAGCGCAGTAAGGATGGCTAGTGTAACTAGCAAGAATACCACGAAGCAAGAAAAAGAAGTACGCTATTAACTATTAACGTACCTGTCTCTTCCGAAACGAATGAGTACAGAGAGTACGATATGTCTATCGTTCGGTCAGAGTCT
+
;55>:>BB?BDCCCCC@CCACBDCC@CBB@BCBCAA?A@CBBBBBB?BC>A>A@A@@AAA1?>?@@BBBBBBBA9<555999,9:6:6:::*..5267:>988::69;>B;@??:>>@@?A@B=>==A==;:7;??B=;;;???;:7:<@@@;>>??;;;@=AAA?==98819<<7<>==188>8==BBA/>>;>>>==AA@@<@388==9==>>>?F<?>>>===<@<@@@8?::5:@???@=:;;===A@@===>>=>>AAA@??<AA>A:;:>>>A?
@ATNG8:03141:02867
GATGGTAGCTATACGTATATCTATGTACTCATTCGTTTCGGAAGAGACAGGTACGTTAATAGTTAATAGCGTACTTCTTTTTCTTGCTTTTCGTGGTATTCTTGCTAGTTACACTAGCCATCCTTACTGCGCTTCGATTGTGTGCGTACTGCTGCAATATTGTTAACGTGAGTCTTGTAAAACCTTCTTTTTACGTTTACTCTCGTGTTAAAAATCTGAATTCTTCTAGAGTTCCTGATCTTCTGGACAGAGTGTGCAGATACTACCATCGTTCGGTCAGAGTCT
+
?;@B?CBB?;;@>;;>><=CCBBA??@<@B?A:@ABA=AC?B?@AADC@@>@AAAA>B>BBBB@C@BBBB?>8::6:B<<<+>>8>9756&2;888?BB=@A?A???BA>B>>>ABBB;@@B=B<===::;>A=A;;;<?>>>@@;;;@@@?988=88788>>;@>===BAAABA<>;;;;/;9>;?@AAA/AAAAA9???>>>A>>=8>>>>/>@@@@=B=>>;>@@@AAD=C<AAA@@@8=;A;AA@@@@>>>AA???@@@AAA<A>>>B=<<9<9A@ABA;:
@ATNG8:03147:02884
GATGGTAGGACGAGCGTCTGAGAGGTACTCATTCGTTTCGGAAGAGACAGGTACGTTAATAGTTAATCGTACTTCTTTTTCTTGCTTTCGTGGTATTCTTGCTAGTTACACTAGCCATCCTTACTGCGCTTCGATTGTGTGCGTACTGCTGCAATATTGTTAACGTGAGTCTTGTAAAACCTTCTTTTTACGTTTACTCTCGTGTTAAAAATCTGAATTCTTCTAGAGTTCCTGATCTTCTGGATACACTCATGTGCACCTACCATGTTCGGTCAGAGTCT
+
ABAC?CA@7;9@<=BCBBBCDDCB?BCCBBBCACCCC>CC@B?BCCBBCCACCCCC@E>BBBB?CACCCCB;:6;AAAA2AC;@@BB>BIGE?BBE@AA>AAAABB?BDBB@ABB@CBB>@>@@@A@@?=7==>=7?<99=>>??@AAA:;:?;@==9=A;?<@??>>>AAA=C;;;;3;;A=BBAAA/AA666.666///=;;=18889(297997;6?A;?@@@:;;;@:==>>>><>@@<@CB@@>99///@@@9=:=?<7:::=033463,,,,,,*
@ATNG8:03149:02886
GATGGTAGCGCGACGAGCGTAGACCCAGAAGATCAGGAACTCTAGAAGAATTCAGATTTTTAACACGAGAGTAAACGTAAAAAGAAGGTTTTTACAAGACTCACGTTAACAATATTGCAGCAGTACGCACACAATCGAAGCGCAGTAAGGATGGCTAGTGTAACTAGCAAGAATACCACGAAAAGCAAGAAAAAAGAAGTACGCTATTAACTATTAACGTACCTGTCTCTTCCGAAACGAATGAGTACATGTGCGACGTGTCTCCTACCATCGTTCGGTCAGAGTCT
+
5;CC@BBCBBBBCCCCCDCCCC@A@=@CC@CCCB@@=@?BBB:::C?CB?A<?==98999(9?BBBCBAAA??=3?@A?@@A2@@;@2;;;;$9@@;996?>BBBB?B@DE?AAB>A@AABBBBCCCCC@@@@;@A:94;???BBAA>B@CCA?ACCCCCCC?BBBBAB?>?9?@@;><9889*9<<9==AABA)AA=;;;>@?>?D3838>??:>:>=@@@?BCAAABB@C@BBB>BBB@BBCBBBABBBBBBBBBBBC=>=<8<<>7:;@BB<>>;??CBBBA::
@ATNG8:03149:02899
GATGGTAGTGCGTGAGAGAGAGACCAGAAGATCAGGAACTCTAGAAGAATTCAGATTTTTAACACGAGAGTAAACGTAAAAAGAAGGTTTTACAAGACTCACGTTAACAATATTGCAGCAGTACGCACACAATCGAAGCGCAGTAAGGATGGCTAGTGTAACTAGCAAGAATACCACGAAAGCATGAAAAAGAAGTACGCTATTAACTATTAACGTACCTGTCTCTTCCGAAACGAATGAGTACGAGAGAGCACTCGTGTCTACCATCGTTCGGTCAGAGTCT
+
@<BB@BCBCBCCCCCCECEAA@00+/::3:@AB@@5;5:@?:9:B?BA?B??>?AAFCC3C>AABBCBBBBBB>BBCFEED5@@<A5;;;*:@@=:;99<@@=B?B@BB?ADC>@@BBBCDBCCCDDCCCC@CBAA?A@@>AA>>9@=@@C@CBBCCCCC?BBBBAA>AD?B@B?@@999+9???AAEDE3?;7;>>>B@@@E7;7;888;?;?>BBB?BBBAAAA<?;@A@9@??<@??BBCBBBBBBBBBBBBBBBB@B566;>>A>A>A@=@@@@ABAAA
@ATNG8:03112:02959
GATGGTAGTGATACAGATCAGACACCAGAAGATCAGGAACTCTAGAAGAATTCAGATTTTTAACACGAGAGTAAACGTAAAAAGAAGGTTTTACAAGACTCACGTTAACAATATTGCAGCAGTACGCACACAATCGAAGCGCAGTAAGGATGGCTAGTGTAACTAGCAAGAATACCACGAAAGCAAGAAAAAGAAGTACGCTATTAACTATTAACGTACCTGTCTCTTCCGAAACGAATGAGTACTATGTAGAGCTCTATACTACCATCGTTCGGTCAGAGTCT
+
A<DB?BCCCCCC@AACFCCCCBBBD@CBC@CBCA@@>?>ABBBBAB???;>>@@??>>>?1??BKBA@CBBBCB>B;A@GEH5CC=A5;;;*:@A=BBBACCBBB@C@BB@A@A=@@BBCBBBCCCCCB@@D@DDBB?BBBAAA@@<A?BBB@BBBCBBBB?BBBBBB>BC>ABA=@@>>>8??>;==???1?C@B888???@@<@<@A@F:=:>ACBB?BBB@@AA;?<?AB;CBB?AAACDCBAABCCBBACCAAA??@AA@@;@@@AA;AA:>;<>>>>;=
@ATNG8:03113:02945
GATGGTAGCGCGACGAGCGTAGACCCAGAAGATCAGGAACTCTAGAAGAATTCAGATTTTTAACACGAGAGTAAACGTAAAAAGAAGGTTTTACAAGACTCACGTTAACAATATTGCAGCAGTACGCACACAATCGAAGCGCAGTAAGGATGGTAGTGTAACTAGCAAGAATACCACGAAAGCAAGAAAAAGAAGTACGCTATTAACTATTAACGTACCTGTCTCTTCCGAAACGAATGAGTACGTGTGCGACGTGTCTCCTACCATCGTTCGGTCAGAGTCT
+
5>CC?BBBCBBCCCBBBAABBCCBC>DAA?ACBB;;7;=ACDCAAA?DC?A?CCBBBBBB3B?BAAABFDDBAA:@A?@@@@,@C<A=BCB7C;<:;AACCCDCD@A?AC@CBB>AABBBBBCCCCCCCCBA?AC?><@>>>?A995;@BAA@BBBABCB?CCBBAA?@@=A?>9<<<<<7;<<88999:(7=8=;<;@@>>>6;5;?>@7;7;AC;;:;AAAABB<?=?@?9@9:4:??CCCCBBBBBB;;;????>>>=>===?>?>A=?>?BCBBBB@??
@ATNG8:03118:02932
GATGGTAGACATATCGTACTCTCTGTACTCATTCGTTTCGGAAGAGACAGGTACGTTAATAGTTAATATCGTACTTCTTTTTCTTGCTTTCGTGGTATTTCTTGCTAGTTACACTAGCCATCCTTACTGCGCTTCGATTGTGTGCGTACCGCTGCAATATTGTTAACGTGAGTCTTGTAAAACCTTCTTTTTACGTTTACTCTCGTGTTAAAAATCTGAATTCTTCTAGAGTTCCTGATCTTCTGGGTCTACGCTCGTCGCCGCTACCATCGTTCGGTCAGAGTCT
+
::BB@BBCCCCCCCAAACCAAABBCCCB@@@@5@@AA=@@;?:?A<?DCC?AAABB?B?BBBB?B?977:;;::;458882$2706555-558=49222)2>3::<=;616::///@@7=??;?=A@?>>A??;?@AA7;;;;>=>??=2;9<<==:;;;9=A=A=@@;=<====6<:::9*52:999777.79:AA:AAAA865;794:::5'597776;68848<<:>>>8:5:///;:6::><7;:;=:<////////(....32677662695<A=>>?;;;
@ATNG8:03121:02935
GATGGTAGCACGGTCACTCATATCCAGAAGATCAGGAACTCTAGAAGAATTCAGATTTTTAACACGAGAGTAAACGTAAAAAGAAGGTTTTACAAGACTCACGTTAACAATATTGCAGCAGTACGCACACAATCGAAGCGCAGTAAGGATGGCTAGTGTAACTAGCAAGAATACCACGAAAGCAAGAAAAAGAAGTACGCTATTAACTATTAACGTACCTGTCTCTTCCGAAACGAATGAGTACAGAGAGTACGATATGTCTACCATCGTTCGGTCAGAGTCT
+
55CC;>CCBCCD:;;@CCFBBBBB@BCB@BBBA@?<?=@AABBAA?AA>@?@@?>>?AA2@=@BB?@?CDBBB=@BAABAA/88187<<</;9=9>;::@>>=?<?<@B:>>@676@@?>==AAAA>=<:@;AA??9>=>877////7;;A=A9:9D@@@<A>>>@A;AA9:895;9566(8:95;BBBB/??<?;;;AA=>>=@<><<@:@:==5568<<9@>>>=A;A?C:???:688=889;;>A@@@??>>>B>>>D>>><@@A??<@A:>=AB@@@;;
@ATNG8:03131:02926
GATGGTAGGCGTGTGAGAGTCTGCCCAGAAGATCAGGAACTCTAGAAGAATTCAGATTTTTAACACGAGAGTAAACGTAAAAAGAAGGTTTTACAAGACTCACGTTAACAATATTGCAGCAGTACGCACACAATCGAAGCGCAGTAAAGGATGGCTAGTGTAACTAGCAAGAATACCACGAAGCAAGAAAAAGAAGTACGCTATTAACTATTAACGTACCTGTCTCTTCCGAAACGAATGAGTAACAGAGAGTACGATATGTCTACCATCGTTCGGTCAGAGTCT
+
:88A<?=A@BB;9665?<@ABD;;;)5A;><;995;8@;>>:<=?@=99.45:<377;;;$7-3>;334@<===6<;;:::9,995::@@@00/@:>8@@>>>??=@;>>;>>@<@???<<=<<<;:;>>>A;@===:;:;=<=888-8:??B6;;=888==8;;;;>>:8715??;AC@@:=98188889(8:4;>>>@@>>==A=A;;;<A<=>>??;@;;:>=A1839?@7>??;?;7;//)/998;===@@B>>>????;;;6;?===5;;5;=>>>@A??
@ATNG8:03138:02919
GATGGTAGTATAGAGCTCTACATAGTACTCATTCGTTTCGGAAGAGACAGGTACGTTAATAGTTAATAGACGTACTTCTTTTTCTTGCTTTTCGTGGTATTCTTGCTAGTTACACTAGCCATCCTTACTGCGCTTCGATTGTGTGCGTACTGCTGCAATATTGTTAACGTGAGTCTTGTAAAACCTTCTTTTACGTTTAACTCTTCGTGTTAAAAATCTGAATTCTTACTAGAGTTCCTGATCTTCTGGTGAGATATGCATGATGCTACCATCGTTCGGTCAGAGTCT
+
:>55.5<=AAB:;599995559<===>CCAB@?B;;:70;:>9///;;9859;<@A>B5878=5<68<///86633459999.786?ABAA2>A??397/)/5/3//.57/555885@@:;;=;?7=:=//...48;896//.99;2227688666905553995;3799;;:::?38<@AA2>6=48///)/:<>@////=@@9==@@@18888(7<<<=;>:;;7;>@@??:A<A;?>>AAA=A;;6;:;AA@@@A??=>=@@@;;;59666>6;;7==AABA>;;
@ATNG8:03139:02915
GATGGTAGTGATACAGATTAGACACCAGAAGATCAGGAACTCTAGAAGAATTCAGATTTTTAACACGAGAGTAAACGTAAAAAGAAGGTTTTACAAGACTCACGTTTAACAATATTGCAGCAGTACGCACACAATCGAAGCGCAGTAAGGATGGCTAGTGTAACTAGCAAGAATACCACGAAAGCAAGAAAAAAGAAGTTACGCTATTAACTATTAACGTTCCTGTCTCTTCCGAAACGATGAGTACCTCTCAGACGCTCGTCCTACCATCGTTCGGTCAGAGTCT
+
6668176;=BCCB?>C>D@BCCCCB=>@>5:?<<::=@7<<>00/::::5:<B?>>CDDC+=7<<==<<BBA?>683;4444$497<5<<<0<<?9>>CA@@@;;;,;>?@;@;@?BBCBB@AAJGBCABC;;60<<<-00<@A@DC==9=00*0:....00600/;<?8::7<<:6:<:::377749>>?>@'>;655079<<799695:889594/.0;=8099::9?20*/0>3////9963336::;<==:::888966/555696558>??=@@:::@>99
@ATNG8:03141:02920
GATGGTAGGCGAGAGTGAGACGCAGTACTCATTCGTTTCGGAAGAGACAGGTACGTTAATAGTTAATAGCGTACTTCTTTTTCTTGCTTTCGTGGTATTCTTGCTAGTTACACTAGCCATCCTTACTGCGCTTCGATTGTGTGCGTACCTGCTGCAATATTGTTAACGTGAGTCTTGTAAAACCTTCTTTTTACGTTTACTCTCGTGTTAAAAATCTGAATTCTTCTAGAGTTCCTGATCTTCTGGGCGCGCTGATATGCGCTACCATCGTTCGGTCAGAGTCT
+
:9=>:=BB?BC;;6;;==>B==;;;>>=BBAB=A;<;8;C?C>@@@CCCC@CCCCB@C?BBBD@B?CBDDBBAAA;87777'9@8@===4<==>,0/:<?@=ABBABB>>;;;A@BB<ACB=B=@>>====>;>ABB<;;;@@@=>>?;?A?;;;;:;;;<==:><>BE@?>>BB=>>?DE6?7947;9;9.9@@@A:AAA??@>=><8<A?A/@@@?A<A=AA<AA>>;::<A<A>==;>=<<<>4666888=B>==A>>>AAA<AAAAD;@@:>>@>A??::
@ATNG8:03147:02926
GATGGTAGTGTCATATGAGAGTGTGTACTCATTCGTTTCGGAAGAGACAGGTACGTTAATTTAATAGCGTACTTCTTTTTCTTGCTTTTCGTGGTATTCTTGCTAGTTACACTAGCCATCCTTACTGCGCTTCGATTGTGTGCGTACTGCTGCAATATTGTTAACGTGAGTCTTTGTAAAACCTTCTTTTTTACGTTTACTCTCGTTGTTAAAATCTGAATCTTCTAGAGTTTCCTGATCTTCTGGAGATACACATGATACTCTACCATCGTTCGGTCAGAGTCT
+
4:55.5::AA<>@>>?@@DAA@@?@:55:@9:86CCG>CC?C?CCCDCCA><@>00)08<9.7477<?7849;7;<C>D1BA<73333&3:=9.448349234499905433::98488717488=?@:9949:9<168>:886:66:;:///6/333...(.26698777255(55555'2.5.555555%58---'------25/6>/867'25338*..8055799776/705599@A<=;:6///:9;<;;;@C@??;;;?A;A<<960--)--:BACCCC
@ATNG8:03153:02953
GATGGTAGTGTCATATGAGAGTGTGTACTCATTCGTTTCGGAAGAGACAGGTACGTTAATAGTTAATAGCGTACTTCTTTTTCTTGTCTTTCGTGGTATTCTTGCTAGTTACACTAGCCATCCTTACTGCGCTTCGATTGTGTGCGTACTGCTGCAATATTGTTAACGTGAGTCTTGTAAAACCTTCTTTTTTTACGTTTACTCTCGTGTTAAAAATCTGAATTCTTCTAGAGTTCCTGATCTTCTGGAGATATCATCAGCGAGCTACCATCGTTCGGTCAGAGTCT
+
448<8=>ABBA666<==<BBBBBBEB;99ACB?BBCC>DF?B?BBABACB?AB@AC>B?BABB6;6;BA=====;34////$/76///::2679:.444.494334:9=8<@<@@?@@49;A5;4;@;;;BBC@GCCC@DDCCCC;:;BCBCAA>@<@00-0A<@=A<;;@@CBB?ABBCB8A=@=;;;;;;;#;AABB=BBA@A@;;;C5<;<;*;CBAEAB@BB@DCCBBBCACACBAAAB?BBB?@@@BBBCCCCCDCCBBCCBB@C@@AE@BB@C@@@AAB;;
@ATNG8:03110:03005
GATGGTAGCACGAGTCACTCATATCCAGAAGATCAGGAACTCTAGAAGAATTCAGATTTTTAACACGAGAGTAAACGTAAAAAGAAGGTTTTACAAGACTCACGTTAACAATATTGCAGCAGTACGCACACAATCGAAGCGCAGTAAGGATGGCTAGTGTAACTAGCAAGAATACCACGAAAGCAAGAAAAAGAAGTACGCTATTAACTATTAACGTACCTGTCTCTTCCGAAACGAATTAGTACTTGTGCGACGTGTCTCCTACCATCGTTCGGTCAGAGTCT
+
9:@C<ABDCBBBAAA>@@GCBBBBD?BBCADCCDAB?BACCDCCA@=@@<@<@A@@?A?A2?<?BBBCBBBBBC>=>?C@??+?>9=.999&9;<=AAABBBB;<8<?BB?BCC@BBBBCBBCCCCCC@@@B?AA::6;@==@A::6;@E<<;;CCCBBAD?ABDBBB@AA=AA?8=>><<5;;;8@=ABB/??<?;;;A@@@D;><>C>=1818=BBB?CA@@BAA=A=@@A9A::5:<??ABBB;?????@A???BBBA?>:;5;===@;>>:>>BBCCABC
@ATNG8:03114:02980
GATGGTAGAGTATCATGTGTATCTCCAGAAGATCAGGAACTCTAGAAGATTCAGATTTTTAACACGAGAGTAAACGTAAAAAGAAGGTTTTACAAGACTCACGTTAACAATATTGCAGCAGTACGCACACAATCGAAGCGCAGTAAGGATGGCTAGTGTAACTAGCAAGAATACCACGAAAGCAAGAAAAAGAAGTACGCTATTAACTATTAACGTACCTGTCTCTTCCGAAACGAATGAGTACACACTCTCATATGACACTACCATCGTTCGGTCAGAGTCT
+
445=8=BCBCCCCDCCCBCCCBBBD?BBB@BBCCBB>AABBCBCAA?BBB?BCCDCCCC5C@DCC@@@DBBBD>CC??>>>0>C=B4;;;.;BB?CCCCBACBC?B?AA?CBA;@?A@BBCCBBBCDDCCC?CAAA>AAAA@A>><@?BAB@BCCCCBCB?BBB?AA>BC@CBB?BBBAA;>>?;>BBBB3BB?A;::A?>>?8=8=<<=1718ACBB?;;;BAA@<@=@DE?CCC?BBBBBCBBBCBBBBAAABCDCCCCCBB?ABBBC?CC@DD??>??A@
@ATNG8:03123:02967
GATGGTAGACACGTGTGCTCTCTCGTACTCATTCGTTTCGGAAGAGACAGGTACGTTAATAGTTAATAGCGTACTTCTTTTTCTTGCTTTCGTGGTATTCTTGCTAGTTACACTAGCCATCCTTACTGCGCTTCGATTGTGTGCGTACTGCTGCAATATTGTTAACGTGAGTCTTGTAAAACCCTCTTTTTACGTTTACTCTCGTGTTAAAAATCTGAATTCTTCTAGAGTTCCTGATCTTCTGGTCTACTACACTGTACTCTACCATGTTCGGTCAGAGTCT
+
@AAB@C??@B;59;=956;=<<@DCB;;9BCB=BA@@8;;?B>@@@CCDG9:8BCC>B?BBAA;A=AAAAAAAAB?CBBBC1??@CBCA9=A??38:;=;@=@00/;;5;<@=<;BC=>==<?>A==;;;;;5:@A@=???@@@>;<;B>>;;;?888898818;?B>>>ADDC<AAAAB5BB8:::CCC/>AAAA9?A<==???@@;????/?>>>@<A=@?<???@=>><?=?AAA??=DAA::;;@@;===6669999><<=;???@<@B=>>>==:777
@ATNG8:03123:02976
GTGGTAGCGCACACATAGATACAGTACTCATTCGTTTCGGAAGAGACAGGTACGTTAATAGTTAATAGCGTAACTTCTTTTTCTTTGCTTTCGTGGTATTCTTGCTAGTTACACTAGCCATCCTTACTGCGCTTCGATTGTGTGCGTACTGCTGCAATATTGTTAACGTGAGTCTTGTAAAACCTTCTTTTTACGTTTACTCTCGTGTTAAAAATCTGAATTCTTCTAGAGTTCCTGATCTTCTGGCTCTCGTAGACAGATACTACCATCGTTCGGTCAGAGTCTT
+
A>@5;;ABBCCCCBBCCDCCCC@AABA@BBA>@A@>9??7@=@CCCDCB>A@;>>:::CB<A?C@CDC@@00)09)//;::'///(48::1::;=8=;@:;<166<==B@CCCCCAAA?BBC?B?BBBBBCCD?BACC@BBDBCA@@B@A@;;;AB>;;;>@@?C>AAB@@?BBC=B@???.;4:9:::::'::CCD6::000000/7)////$/99994;6;@;999995>:>:==<==B859@=B@:;;A@@AABBBBB@>@;;7;BBBC@CC?AAAB@=@00+
@ATNG8:03126:02970
GATGGTAGTCTCAGATAGTCTATAGTACTCATTCGTTTCGGAAGAGACAGGTACGTTAATAGTTAATAGCGTACTTCTTTTTCTTGCTTTCGTGGTATTCTTGCTAGTTACACTAGCCATCCTTACTGCGCTTCGATTGTGTGCGTACTGCTGCAATATTGTTAACGTGAGTCTTGTAAAACCTTCTTTTTACGTTTACTCTCGTGTTAAAATCTGAATTCTTCTAGAGTTCCTGATCTTCTGGGTCTCTCTCTCACGCACTACCATCGTTCGGTCAGAGTCT
+
BAAB@CBBBBCCCFBBDDCBBCCBCCBCBBBC?ABAC>BB@B@BBCBBCD@CBBBC?C@DBBB?B@BECCCBDCD?AADEC3CB=@ACC=@@AA?BHD@CC?BBCCCC@CCCDDBBA?DCC?C?CCCCBB@@>@CCC?BAABEBAABBBCBABAD@BA@>AC@C?BBCBBBBBB@CCCDD;C@C?ABCCC5BCCEE=CCCBBBBBBC@BEE;D@@BC@C?CC@CCBBBBB@B@CCBBCC?BACC>CCCCBABBBBCCBBBBCCB?BBBDD?BB?BBBCCCB@@
@ATNG8:03131:02972
GATGGTAGCTATACGTATATCTATGTACTCATTCGTTTCGGAAGAGACAGGTACGTTAATAGTTAATAGCGTACTTCTTTTTCTTGCTTTCGTGGTATTCTTGCTAGTTACACTAGCCATCCTTACTGCGCTTCGATTGTGTGCGTACTGCTGCAATATTGTTAACGTGAGTCTTGTAAAACCTTCTTTTTACTTTTCTCTCGTGATTAAAATCTGTATTCTTCTAGAGTTCCTGATCTTCTGGGTCTCTCTCTCACGCACTTACCATCGTTCGGTCAGAGTCT
+
4449.4499=<@<C=?CCCBDDC@@@BBCBBB?BACC;@@>@>BCCCCCC?BBBBC>B?ABBB@B>BBACABB;;673333$3939998*3;;>8?<;=@A;??ABBB<??A>=>>>;???;?<@A@@@@A@<@AAA499<9::;:;>??B>>>A<@?>;@@>D::;;?>>@::7;?>DH5@=@=>>>>>.88=<<-66///;<6::/877'268...32772755...83827999::59=>>8>>??@???BB@>>:</-+-92633392;=7::>AAA?@?
@ATNG8:03131:02979
GATGGTAGAGTATCATGTGTATCCAGAAGATCAGGAACTCTAGAAGAATTCAGATTTTTAACATCGAGAGTAAACGTAAAAAGAGGTTTTACATGACTCACGTTAACAATATTGCAGCAGTACGCACACAATCGAAGCGCAGTAAGGATGGCTAGTGTAACTAGCAAGAATACCACGAAAGCAAGAAAAAGAAGTACGCTATTAACTATTAACGTACCTGTCTCTTCCGAAACGAATGAGTACGTGTGACGTACGTGAGCTACCATCGTTCGGTCAGAGTCT
+
ACCC@BCCCCCDCBCAAAEDDDC=BBC?BBBCBB@B?BAA99:A=AA;?999::9:99(9:@A???8773?>>9@;66666'///5999/:::8=BBBCGHCD@B@BEACCC?CCCCCCBCBBBBBBCAA>BCBB?BA@?BB==;?@BBA<BAAA??CA?A@@A@B?BB>BBA;<<9;;1::;;>????/??<?>>>@@@AA7:8:>@@7:79AB?@=@B@@@BC?B?BCD>BBB?BBBCCCCB@@?CBCCBBBBBBABBBBB@BBBBB<>=>CCBCBBA??
@ATNG8:03134:02979
GATGGTAGCGCATATCAGCGCAGCCCAGAAGATCAGGAACTCTAGAAGAATTCAGATTTTTAACACGAGAGTAAACGTAAAAAGAAGGTTTTACAAGACTCACGTTAACAATATTGCAGCAGTACGCACACAATCGAAGCGCAGTAAGGATGGCTAGTGTAACTAGCAAGAATACCACGAAAGCAAGAAAAAAGAAGTACGCTATTAACTATTAACGTACCTGTCTCTTCCGAAACGAATGAGTACACATCGTCGTGTCGTGCTACCATCGTTCGGTCAGAGTCT
+
BBBC@CBCCDCEBCBFGBBCBBCCC=BBA;9:9@@@=A=@AABAA@?A@=A=>??;;;;;*;@CDCCCJCCCCC=CCDCCCC3DE@C=AAA7@BB?BBCBEEBBA>A@CD@CCC=AAAABBBBCBBBDDDCC@CC@@<@9::AB@@>AABBB@BDGDCBBC?BBCCBB>BA>A??9?@@@@:?==;:9:9:9%9A<A???BB??@7;6;==>5;5;;ABB?BCCCCCE?B?BBB;A@@=@ABBBBBBBBAAABCDCCCDFEBCCBD>AAEDE>??@BBBBCCCBB
@ATNG8:03135:02997
GATGGTAGCAGACGTGACAGAGCGCCAGAAGATCAGGAACTCTAGAAGAATTCAGATTTTTAACACGAGAGTAAACGTAAAAAGAAGGTTTTACAAGACTCACGTTAACAATATTGCAGCAGTACTCACACAATCGAAGCGCAGTAAGGATGGCTAGTGTAACTAGCAAGAATACCACGAAAGCAAGAAAAAGAAGTACGCTATTAACTATTAACGTACCTGTCTCTTCCGAAACGAATGAGTACGTGTGCGACGTGTCTCCTACCATCGTTCGGTCAGAGTCT
+
59<@8ABCCGEC996<<<>@CCCCC@CCB@BBE@@@>A>@AA998B?DF?F??@@@?CCC3C=@@>787?<;@A9>8?9999(5945:?@D9D@@9<<;@@@????B@BC@@@@<@?:9;BBBCHFDCCBCC@CBAA<???@ABAB@CAGA@?@ECCCCCC@BBBBCC@BB?BBD?BB??=5<<<8<====,=?<@AABCAAA@<@===>>9=8=?BBA>AC@@?BC@D?AAF=A??<?ABAAABBA@@A@??:?@@??@@=>>>=???AF@CC>AABBABB@?
@ATNG8:03138:03002
GATGGTAGCACGACACGACGATGTGTACTCATTCGTTTCGGAAGAGACAGGTATGTTAATAGTTAATAGCGTACTTCTTTTTCTTGCTTTCGTTGGTATTCTTGCTAGTTACACTAGCCATCCTTACTGCGCTTCGATTGTGTGCGTACTGCTGCAATATTGTTAACGTGAGTCTTGTAAAACCTTCTTTTTACGTTTACTCTCGTGTTAAAAATCTGAATTCTTCTAGAGTTCCTGATCTTCTGGTAGAGCGTGCATATATCTACCATCGTTCGGTCAGAGTCT
+
A<AB@CCCBCCC@<;;;;;<<=BBBBBB@BBB?BBBB=BD=@=@B@@@CB@CBBAA@C@CCBB?B?CBABBBBAA=@BA<B1BB>A@<;5=00)0:=00,9@;@@BCBB?BBB>=<>>8>AA:>:<==>>@>?;AAAA5;<A?>>??AA@?A?==A:;=<=AA;A;A>;==@@@@;@@>AA5?;?8<<@@@.AA;;;29==557>:::8:;:</=<=>A<A<>>:=>@A???:><@A??>>6::A=B@A>>>@>><>>A@>>AACD9>9;;A9;;7;ACBBBC99
@ATNG8:03144:02988
GATGGTAGATACTCGCTGATACACCCAGAAGATCAGGAACTCTAGAAGAATTCAGATTTTTAACACGAGAGTAAACGTAAAAAGAAGGTTTTACAAGACTCACGTTAACAATATTGCAGCAGTACGCACACAATCGAAGCGCAGTAAGGATGGCTAGTGTAACTAGCAAGAATACCACGAAAGCAAGAAAAAGAAGTACGCTATTAACTATTAACGTACCTGTCTCTTCCGAAACGAATGAGTACGAGAGAGCACACGTGTCTACCATCGTTCGGTCAGAGTCT
+
:=BB@DCBADCCCABBICBBDBCBD>CCB@BBCA@@>?>AABBBBB?BB?B?@@@>????.??CDCDBBAABAA=ACCCDDD5BC@C?BBB<BBB@;;;CCBBCB?B?BA>ABC?CCAACBCCDDCCCBBCC@BA@A<@???@@@B<A=A?@=ABBCCCCB?BBBBBB@BC@BBB<?>AAA9???@BDDDA/AA<B:;;@@>>>:?<?@@@<><>ABAA?@?@@@@@=A?BBB>BBB?CBCBBABB???BAAABBBBBBB@@=;;7;@BAC>A@=@@?@@C:88
@ATNG8:03146:02993
GATGGTAGATACTCGCTGATACACCCAGAAGATCAGGAACTCTAGAAGAATTCAAGATTTTTAACATCAGAGAGTAAACGATAAAAAAAGAAGGGTTTTTACAGACTCACGTTAACAATATTGCAGCAGTACGCACACAATCGAAGCGCAGTAAGGATGGCTAGTGTAACTAGCAAGAATACCACGAAAGCAAGAAAAGAAGTACGCTATTAACTATTAACGTACCTGTCTCTTCCGAAACGAATGAGTACTGTATCTATGTGTGCGCTACCATCGTTCGGTCAGAGTCT
+
554:055;:D?==A;696=@6:;BC>CCDABAA;;:;@:=::///;8;8383//(//////$/4:;;3325222222'2222222222"2806617:::*2..33-----.3.3255155616685<8B@99689///@69:AA;>@>;>A78165:<=55586/./868<=9:;5;<7///*//<==6==@:8888'2939555888==0505556/5/58>>>;?B?@@CB=@>A@B;A::7:@AABBFBB???B999AABBBBBBBAA<;;:AA=BD7:::88A?B?
@ATNG8:03154:02967
GATGGTAGTCTCAGATAGTCTATAGTACTCATTCGTTTCGGAAGAGACAGGTACGTTAATAGTTAATAGCGTACTTCTTTTTCTTGCTCTCGTGGTATTCTTGCTAGTTACACTAGCCATCCTTACTGCGCTTCGATTGTGTGCGTACTGCTGCAATATTGTTAACGTGAGTCTTGTAAACCTTCTTTTACGTTTACTCTCGTGTTAAAATCTGAATTCTTCTAGAGTTCCTGATCTTCTGGTCTACTACACTGTACTCTACCATCGTTCGTCAGAGTCT
+
<::;:>;;;;;;BBBBABB@@BB9;6CC@CCC?BBCC=BC:;9:CAAAAA00-666(-(/777)505;=::666:5:<<<>+<=8;595:<;93-3382884373=894;;<5555505<=8=:>BABAAAB@BB@@:?B@;99==>=>=00/896/0/7;>184:5549=@:>;<000*0)/*0<<<0;944;)54555;9:;;.555&55555.5499.5555544.5:<<;;;>;<:97<////;;//66;>>>??==<7<---50----7577///
@ATNG8:03112:03034
GATGGTAGATACTCGCTGATACACCCAGAAGATCAGGAACTCTAGAAGAATTCAGATTTTTAACACGAGAGTAAACGTAAAAAGAAGGTTTTACAAGACTCACGTTAACAATATTGCAGCAGTACGCACACAATCGAAGCGCAGTAAGGATGGCTAGTGTAACTAGCAAGAATACCACGAAAGCAAGAAAAAGAAGTACGCTATTAACTATTAACGTACCTGTCTCTTCCGAAACGAATGAGTACACATCGTCGTGTCGTGCTACCATCGTTCGGTCAGAGTCT
+
A<@B@CCA@@CCCB???BCBBBCDE>BBC?CCCBBC?B?BAAABBB>BB>A>AB?@@CCC3C?CCBBBBAABCC??;ABCCB2AA=B=BBB7BBB?ACAAFCCCB?B@CC@CBC?BBBBCBBBCCCCCCCCC?BB@@=@A@@@AAA=A?B@@>@BBBBBBB?CCCBA?>>>9?BB>ABA@@9=<<999:::(8>:?===ABBDD8=9=BBE:=:=>B@@=@A?>??@>A?DCE>BBB?BBDCBBBBBABBBBBBAAAAACBBCCC?ABBDC>AA?BBBBBBB@?
@ATNG8:03117:03047
GATGGTAGAGAGAGCTCTCTCATCGTACTCATTCGTTTCGGAAGAGACAGGTACGTTAATAGTTAATAGCGTACTTCTTTTTCTTGCTTTCGTGGTATTCTTGCTAGTTACACTAGCCATCCTTACTGCGCTTCGATTGTGTGCGTACTGCTGCAATATTGTTAACGTGAGTCTTGTAAAACCTTCTTTTTACGTTTACTCTCGTGTTAAAAATCTGAATTCTTCTAGAGTTCCTGATCTTCTGGGTCTACGCTCGTCGCGCTACCATCGTTCGGGTCAGAGTCT
+
555<8=>>DCCDEDC;<<DFCDBCCCCBCBBA>BCCC=BB?A?AACBAAB=@@BAA?B?BBBB@B?AABCCBBB@<@@?@?2@C@B>>A:<@AC?B7719B:@@ABA?<????AA??:;;<:>;@@@@999@;AA??6889899>@@AAAA===A<@@?=AA;A:>>@@BBA??8=;9;:/:9=97////'/<333)--7---9//84::::)9<??A<A=;;7;@@@;;;=C<??@@@A9==AB:BAA?==>AAA>>>@A>>>@=@A?9:3767,7=;;<6667
@ATNG8:03119:03049
GATGGTAGCTCGCTGATGATATCTCCAGAAGATCAGGAACTCTAGAAGAATTCAGATTTTTTAACACGAGAGTAAACGTAAAAAGAAGGTTTTACAAGACTCACGTTAACAATATTGCAGCAGTACGCACACAATCGAAGCGCAGTAAGGATGGCTAGTGTAACTAGCAAGAATACCACGAAAGCAAGAAAAAGAAGTACGCTATTAACTATTAACGTACCTGTCTCTTCCGAAACGAATGAGTACACATCGTCGTGTGCGCTACCATCGTTCGGTCAGAGTCT
+
//7727<;;:>>=666;;;?CBBBB@:9;?BBBBA<?B?ABA?=::0--(-(--//33333#339:==<;888;=19394449$9=2:2999&5<<8>===<::4;2:29?9<:948:445;;;9?>;<<ABB?BC@A=A??==@:919:>9909<<<455;044;9760//)//6366699(//3.33888)683922276333*.).95505498;<?:C55985:7:6776.6//)///679<9:9;;;255::=====B@@=A>=<><=?277;;>=;;>
@ATNG8:03122:03028
GATGGTAGAGAGACTGTAGCGCACCCAGAAGATCAGGGAAACTCTAGAAGAATTCAGATTTTTAACACGAGAGTAAACGTAAAAAGAAGGTTTACAAGACTCACGTTAACAATATTGCAGCAGTACGCACACAATCGAAGCGCAGTAAAGGATGGCTAGTGTAACTAGCAAGAATACCACGAAAGCAAGAAAAAGAAGTACGCTATTAACTATTAACGTACCTGTCTCTTCCGAAACGAATGAGTACGATGAGATCTCGTGTGCTACCATCGTTCGGTCAGAGTCT
+
44:::>>>C@>B@A966<@GA@DCD>@@@@CBC@:;:)4:2:88----(--(-3:;344===+<6:::<;;99888.7;94444$45.5.55)5<<7;<<>===55058<<:A>A9;=88996@BB@<=;<<@;><<A@BA>???999-;>BBC>A@@@DB=B>BBBAAA=AA=AB@389@==8>9929=>>?/?A=B==>@@>>?<?=A>>>5;5;8;;A?A@@;::A@A@@@@<?BA?99:BBBCBBBBCAA=>===??@A==>A=A====6::3:==>;;;88
@ATNG8:03127:03054
GATGGTAGCGCACACATAGATACAGTACTCATTCGTTTCGGAAGAGACAGGTACGTTAATAGTTAATAGCGTACTTCTTTTTCTTGTCTTTCGTGGTATTCTTGCTAGTTACACTAGCCATCCTTACTGCGCTTCGATTGTGTGCGTACTGCTGCAATATTGTTAACGTGAGTCTTGTAAAACCTTCTTTTACGTTTACTCTCGTGTTAAAAATCTGAATTCTTCTAGAGTTCCTGATCTTCTGGCTCTCGTAGACAGATACTACCATCGTTCGGTCAGAGTCT
+
BCCC@CBBCCBA=CABACCBBCCCBB?@ABAA>ABAB=@@;@9955<;A@<AA@AA@C@CA@@<@<@B@@:::?@<:::::'9?9878A?4@:;:7<;?7;A<>>==?KBIFDDDFBA=ACC@D?CCBBAAACACCCC@CBBBCCCBBBCCCCBBB?BBB?BB@C@CCC@?@CCC@BCDDD8?8=:::99*;CCCG>DBBBDCBBBCACCCC5CBBBD@DBFDACBBABAB@C@CBBBBB@CAA>ABBBBDDCCCCCCBBBCCDD?ABBCC?BB@AABCAAA@@
@ATNG8:03137:03057
GATGGTAGCGCACACATAGATACAGTACTCATTCGTTTCGGAAGAGACAGGTACGTTAATAGTTAATAGCGTACTTCTTTTTCTTGCTTTCGTGGTATTCTTGCTAGTTACACTAGCCATCCTTACTGCGCTTCGATTGTGTGCGTACTGCTGCAATATTGTTAACGTGAGTCTTGTAAAATCTTCTTTTTACGTTTACTCTCGTGTTAAAAATCTGAATTCTTCTAGAGTTCCTGATCTTCTGGGTGTATCAGCGAGTATCTACCATCGTTCGGTCAGAGTCT
+
@:;B@CCCCCCBBCDGCCBCCBBBCBBBB@@?8<;;:)5>2:.5<99;BB>AC@BB?B?ACCD>B>BBBBB@@?C>A@EDC1::85:@B8A<@@:>;A<AB@CCCCDD@CCHCBB@@?@DCAD?BCHBBBBB?@@AA8::AAC;;:CCCBBBBBC@CCC?AA@B>AACCBBBBC?BBBJC;CCE?BBDDD3CCCDH>B@BBCBBBBB?BDCD5DBBBC@C@BC@CBBBBBA=B?@@?AA@9=:::.:BACCCCAABCBBCCCCCB?B;;;@?BB@BBBDCCCCB
@ATNG8:03140:03057
GATGGTAGGCGACATACATACGCGCCAGAAGATCAGGAACTCTAGAAGAATTCAGATTTTTAACACGAGAGTAAACGTAAAAAGAAGGTTTTACAAGACTCACGTTAACAATATTGCAGCAGTACGCACACAATCGAAGCGCAGTAAGGATGGCTAGTGTAACTAGCAAGAATACCACGAAAGCAAGAAAAAAGAAGTACGCTATTAACTATTAACGTACCTGTCTCTTCCGAAACGAATGAGTACAGAGAGTACGATATGTCTACCATCGTTCGGTCAGAGTCT
+
555<7<<C@A@@A;;;>CCCA@@@A=<@=900/:>>*945<==<@A?:959<;<=;;;;;*;?BJGICCCICBB>BCCCCCG1CC=B:@@@7@AA>;;;CFCCCD@C?BB@BCB<??AAABBCCCCCCECBB>AC@@<@@@@@@@@>BAECB?BCCCDDBB?ABBCBB>AB=BBA:>?888*:>>;::::9:%:A;A9::B@A>>7;8;ABB:>:=?BBA>AAABABB?C>A@@<A?@=@AABBDCCCCCCCAAAAABBCBA@@@>:>@A@A;:869=?A@@>>>
@ATNG8:03148:03047
GATGGTAGGTGCACATGAGTGTATCCAGAAGATCAGGAACTCTAGAAGAATTCAGATTTTTAACACGAGAGTAAACGTAAAAAGAAGGTTTTACAAGACTCACGTTAACAATATTGCAGCAGTACGCACACAATCGAAGCGCAGTAAGGATGGCTAGTGTAACTAGCAAGAATACCACGAAAGCAAGAAAAAGAAGTACGCTATTAACTATTAACGTACCTGTCTCTTCCGAAACGAATGAGTACTGCGTCTCACTCTCGCCTACCATCGTTCGGTCAGAGTCT
+
5;@B@FCC@CCBBBCCCBDB@@CCC@CCC?@AABBB>B?CCCCDAA>AB?@=@@@?@@@A1A@CDCCCBBCCCC>CDAAAAA1@B?C<@AA;ADEAB@AACBBBA=A<BC>B@@=BBBBBABCCEBBBBBCC?CCBB?A@???@>>9@=A??=@BCBBCBB?BBBBCB=AB>CBB=@@??=8@>>998989(8@9A888>@A@A7;8;??D7;7;>BBB?BB@@@CC?B@BBB=BBC@BBBBBABBCBBBBBBFFCCBBBC@BCC@BABBC@BB@CCCABAA??
@ATNG8:03150:03011
GATGGTAGGACGAGCGTCTGAGAGGTACTCATTCGTTTCGGAAGAGACAGGTACGTTAATAGTTAATAGCGTACTTCTTTTTCTTGCTTTCGTGGTATTCTTGCTAGTTACACTAGCCATCCTTACTGCGCTTCGATTGTGTGCGTACTGCTGCAATATTGTTAACGTGAGTCTTGTAAAACCTTCTTTTTACGTTTACTCTCGTGTTAAAAATCTGAATTCTTCTAGAGTTCCTGATCTTCTGGATATGAGTGACTCGTGCTACCATCGTTCGGTCAGAGTCT
+
::<@9=CB?BBBBBBBBBCBBBCC?BBCCCCC@C@??<@@<A@CCCCCDD?CCCCC?D?@@@C@E?DBBBBCBBC?BBDDD1AA>ABCG>CBBB?BCC@CD>A@BCCC@CCCDDBBB=BBC?C?CCCCCCBB@BCCC@CBBBBBCCDBBBBDBBB?BBB?BC?B=AADBCBBB@;>9999-9;@;::9::*;@@BF>BBCCCCCAA@<@A@A0@ABBD@C@CC?BBDBBBB>A@DECBA@<?@B?CCCDDDCCCCCBAAAAABBB@BBBCC<@@>BBABBBAAA
@ATNG8:03109:03062
GATGGTAGCGCGATGAGCGTAGACCCAGAAGATCGGGAACTCTAGAAGAATTCAGATTTTTAACACGAGAGTAAACGTAAAAAGAAGGTTTTACAAGACTCACGTTAACAATATTGCAGCAGTACGCACACAATCGAAGCGCAGTAAGGATGGCTAGTGTAACTAGCAAGAATACCACGAAAGCAAGAAAAAAGAAGTACGCTATTAACTATTAACGTGCCTGTCTCTTCCGAAACATTGAGTACTGCGTCTCACTCTCGCCTACCATCGTTCGGTCAGAGTCT
+
@@BG@E@AACCBBBCCDCCCCCBBB>BBB@:9;BEE>D?@ADCBBB>BB<?=>BBBBBBB3B?BAABBBDDBBB>AAABEMM5BB>B?DBC9ACEACCBBDEDBB?B@CDABBB@BBBBCCCCCCCCCCCCC@BB@@<@???>?>?9@=A?@=@CBBBCBB?BCBBBB?BB?BBA;??@@>9?>>9888888%8>;D888AAA@@<@<@A>>;>;>>BCC@BBBBCBB@B?BBC>BBB@BBBA?@BBCBBBBCBBBBBBBB@BBC?CCCCC>AA?CCBBBCA>=
@ATNG8:03117:03069
GATGGTAGGCGACATACATACGCGCCAGAAGATCAGGAACTCTAGAAGAATTCAGATTTTTAACACGAGAGTAAACGTAAAAAGAAGGTTTTACAAGACTCACGTTAACAATATTGCAGCAGTACGCACACAATCGAAGCGCAGTAAGGATGGCTAGTGTAACTAGCAAGAATACCACGAAAGCAAGAAAAAGAAGTACGCTATTAACTATTAACGTACCTGTCTCTTCCGAAACGAATGAGTAGTGCGTCTCACTCTCGCCTACCATCGTTCGGTCAGAGTCT
+
A@CL@CBCACA@@@BBABDDC@ABCACBA=BA@@BC>B=A@AAABC@BD?B?:96<<@@B1B@BBCCCCCCDDD>B@ABLFF5BB>A4;;;.;AA?CCBBBDCCC@C@BB??>??BBBABCCBBCDDDCBCC@C@@@?@@CCCCBB?CAC9::;BABBCCC@CCCBBB@AA=ABB<@@99949AB<9:999(:A?BA@=BBBDD;?<????;>;>>BBA?AB:;:BB<@>@@B;@::5:@?AC??@BBACCDC;;;AAB@A>ACC?AAA?@<@@?ADDBBAAAA
@ATNG8:03117:03074
GATGGTAGATACTCGCTGATACACCCAGAAGATCAGGAACTCTAGAAGAATTCAGATTTTTAACACGAGAGTAAACGTAAAAAGAAGGTTTTACAAGACTCACGTTAACAATATTGCAGCAGTACGCACACAATCGAAGCGCAGTAAGGATGGCTAGTGTAACTAGCAAGAATACCACGAAAGCAAGAAAAAGAAGTACGCTATTAACTATTAACGTACCTGTCTCTTCCGAAACGAATGAGTACACACTCTCATGACACTACATCGTTCGGTCAGAGTCT
+
<=CDAD;<6;BB>=>99/<///::;3//67;:<<::7:499:43386<;7=688333;7;';87733338888;296:<:::*55.55;9;0;<<9>=<<<;:::8=7;;9?8848:0//799;A??DABBB?A@@@6;:AAA@@@4;4:;:4:?99:989;B@A@@A;A@:@A?489AA?9;77/75555'27275558:>>>9<585575;5//0?A=<@@@?AA==9:::5:00)0//;<>>?@B@@@@>>;;;A???>==?;:?<??:>?@???:??
@ATNG8:03120:03106
GATGGTAGCGCACACATAGATACAGTATCATTCGTTTCGGAAGAGACAGGTACGTTAATAGTTAATAGCGTACTTCTTTTCTTGTCTTTCGTGGTATTCTTGCTAGTTACACTAGCCATCCTTACTGCGCTTCGATTGTGTGCGTACTGCTGCAATATTGTTAACGTGAGTCTTGTAAAACCTTCTTTTACGCTTACTCTCGTGTTAAAAATCTGAATTCTTCTAGAGTTCCTGATCTTCTGGACAGAGTGTGCAGATACTACCATCGTTCGGTCAGAGTCT
+
AABB?BCCCCCCCCCCCCCCBBBGB@@@B@?:=;;;,:>994999<@@@=@@@BB@C@CCBB894;AA>?@>@?9:999*482888;<4::??8A<B>BA>BBBBAG@FDCFCC@@?@CC?B?CDCCAAAA=ABCC>@ACAAACCCBBCBBBAC@CCC?BC@C@C@@@BBBBB?C:999-:;?;;;:;-;C@AB@BCCCCBBCCCADEDD5CBBBGAGACC@CCCBBBB@B@BBCDCC<??C?CEDCBAACCCCBCCCCCBCC?C@AAC@BBADDBBBC9;:
@ATNG8:03123:03103
GATGGTAGGTGCACATGAGTGTATCCAGAAGATCAGGAACTCTAGAAGAATTCAGATTTTTAACACGAGAGTAAACGTAAAAAGAAGGTTTTACAAGACTCACGTTAACAATATTGCAGCAGTACGCACACAATCGAAGCGCAGTAAGGATGGCTAGTGTAACTAGCAAGAATACCACGAAAGCAAGAAAAAAGAAGTACGCTATTAACTATTAACGTACCTGTCTCTTCCGAAACGAATGAGTACGATGAGAGAGCTCTCTCTACCATCGTTCGGTCAGAGTCT
+
C@BC?A?E@BBC===@@@CCB@@@?:999;994@>>=?<@?AAB@@=AD@C?AAA;;;;;*;>BCCCCCCCCDD?CAAAEDC5CC>A5<<<.;DC@CBAABAA:999@CC?AAB?BB>?@BBBCCEDCCBCC@CBAA>AAAAAB??<@@A;;8;DAABCCB?BBBBBB>BB=AAB<??AAA;@@?;=:::::&:>:?;;:@@>>>;@:::;A5:5;>BBBA@@ABBBA?B=:::.;@@<?BBBBBBAAABBBBBBBCBA==88889:8888B???<?@@?@A?@>
@ATNG8:03133:03090
GATGGTAGTGTCATATGAGAGTGTGTACTCATTCGTTTGGAAGAGACAGGTACGTTTAATAGTTAATAGCGTAACTTCTTTTTCTTTGCTTTCGTGGTATTCTTGCTAGTTACACTAGCCATCCTTACTGCGCTTCGATTGTGTGCGTACCGCTGCAATATTGTTAACGTGAGTCTTGTAAAACCTTCTTTTTACGTTTACTCTCGTGTTAAAAATCTGAATTCTTCTAGAGTTCCTGATCTTCTGGCTCTCGTAGACAGATACTACCATCGTTCGGTCAGAGTCT
+
;;>>8=B999:556=>=<<=665::=566ADD@@;@C?C?C<966<;<;866595;)5.4<;=4;89>><;54.4939:==<'444(444<2455;5;;;59<.5565=@=@BCCBBBCACCC@B?BCAAABBB?BBBB?B@AAC;;;CC?@@BBBB?BBB?@@?C;@@@@@@BCH@BBCDD;D?A5;;;;;*;?AAG:@;;;@>@B::89AAA09:99A2949A>@@@BAAA<@<@CBBAB?A@@?CC;;<A@;;;;;;DC@@>=<800000;<<;>BA999@@@
@ATNG8:03134:03066
GATGGTAGCAGACGTGACAGAGCGCCAGAAGATCAGGAACTCTAGAAGAATTCAGATTTTTAACACGAAGAGTAAACGTAAAAAGAAGGTTTTACAAGACTCACGTTAACAATATTGCAGCAGTACGCACACAATTGAAGCGCAGTAAGGATGGCTAGTGTAACTAGCAAGAATACCACGAAAGCAAGAAAAAAGAAGTACGCTATTAACTATTAACGTACCTGTCTCTTCCGAAACGAATGAGTACGTGTGCGACGTGTCTCCTACCATCGTTCGGTCAGAGTCT
+
8844.4<=DCD@666<=;<665559.44439444883838;:9:8A48;:<7899BBBBC1>88>;77078333=5326@@@@+66469>>>2>>>6665::::56259>>9BAA49:?=@@ABCCBBEDA@@=A7;;<@BBCCBCC>B?B;;5:@99:?>?9???>=?577/3;74:;=>>6:;;9>BBBAB'//)//./57;:;;>:<??B=C<;:@AA?A@@@AA@293999,7889=>>ABAA@A89599;9667755549./)//../6?@=@;BB;;;=<
@ATNG8:03135:03090
GATGGTAGACACGTGTGCTCTCTCGTACTCATTCGTTTCGGAAGAGACAGGTTACGTTAATAGTTAATAGCGTAACTTCTTTTTCTTAGCTTTCTGTGGTATTTCTTGCTTAGTTACACTAGCCATCCTTACTGCGCTTCTATTGTGTGCGTACTGCTTCAATTATTGTTAACGTGAGTCTTGTAAAACCTTCTTTTTACGTTTAACTCTCGTGTTAAAATCTTGAATTCTTACTAGAGTTCCTGATCTTCTGGGTGTATCAGCGAGTATCTACCATCGTTCGGTCAGAGTCT
+
448939:A:;:>;;=656<<555<=;556===9BBEE?BB?B@;;0=><;+0)/9996:47773,3,38;86//(/6466666'67,22666/67766+22..'.33...(.35.598;;795/5972:2779:6227.5755058559;:7;;>888798(-(--(-90709DF8:8>@A.55>==.=:>7:;AAA/>>=@C7>:;;;;:<<///-==-7-/--9494//--29923352638;:::=487771777;:::@A>>>=>@>@@@;>>@AD<==:>AA>>=AA?
@ATNG8:03136:03092
GATGGTAGTGTCAGTGCGCGTCGTCCAGAAGATCAGGAACTCTAGAAGAATTCAGATTTTTAACACGAGAGTAAACGTAAAAAGAAGGTTTTACAAGACTCACGTTAACAATATTGCAGCAGTACGCACACAATCGAAGCGCAGTAAGGATGGCTAGTGTAACTAGCAAGAATACCACGAAAGCAAGAAAAAGAAGTACGCTATTAACTATTAACGTACCTGTCTCTTCCGAAACGAATGAGTACACATCGTCGTGTCGTGCTACCATCGTTCGGTCAGAGTCT
+
878=<@ABBBB;66;;;?A@B==?@;?A@?BB;;;A;@4::@984?7==9=:00/0////$/06:78;:::;;;33396???+=@=@2:;;6<BB?CBBBDDDCC@C@BB@AAA?BB??ABCCCBBDECCBA?@A@@>A@@?@@@@<A@D@@>@BBBBBBC?BABA??;?@<@@@<>>:99289=888888(7<4:788BAA@@:=:==>=1818=BBB@BBCBBBB?B?BAA=B9979A@ABBBBBBBCABCCABBBC???ACC@CBBBB?>><>C@BABAAA
@ATNG8:03145:03095
GATGGTAGTGTGTCTCTGAGAGTAGTACTCATTCGTTTCGGAAGAGACAGGTACGTTAATAGTTAATAGCGTACTTCTTTTTCTTGCTTTCGTGGTATTCTTGCTAGTTACACTAGCCATCCTTACTGCGCTTCGATTGTGTGCGTACTCTGCAATATTGTTAACGTGAGTCTTGTAAAACCTTCTTTTACGTTTACTCTCGTGTTAAAAATCTGAATTCTTCTAGAGTTCCTGATCTTCTGGGATGTGTGCGCAGTGCCTACCATCGTTCGGTCAGAGTCT
+
BBBB?B==BB;;6><<?A;>>>>;?<@C@@AA=AAAB<CC@C?BBCCCBB?CDDCC@C@C@@?<A=BBBCCCCCB>@@>@>,>A?BBCD>BBBB=AAB?BB=@@@ACDAFDGEEBBB@CBB@C@CCCCCBAC@B@@@>BBDCCBBBC@@@BBBD?BBB?CC@D@CBBBBBCCCACCCCC7>9=9::::-;AABD=BBBBBBICBB@CDED2CCBCC?A?AD@CCBBBBB?B?@@@CBA<A===3=000>AADCBBBCBD@BBB@DCCCC?BB@CCDDBBB:9
@ATNG8:03110:03157
GATGGTAGGCACTGCGCACACACCCAGCAAGATCAGGAACTCTAGAAGAATTCAGATTTTAACATTCGAGAGTAAACGATAAAAAGAAGGTTTTTACAAAGACTCACGTTAACAATATTGCAGCAGTACGCACACAATCGAAGCGCAGTAAGGATGGCTAGTGTAACTAGCAAGAATACCACGAAAAGCAAGAAAAAGAAGTACGCTATTAACTATTAACGTACCCTGTCTCTTCCGAAACGAATGAGTACTACTCTCAGAGACACACTACCATCGTTCGGTCAGAGTCT
+
<855.4;;.44455459:999;99)549975//7//)/)//7977:)//)/17789:::.95://)/6//5==<<.73333333$33,3,3333$3333(399::855527:??====<BAAACCCCCCDCBBBBA=?>>>;???@@@@A<A>A;;8;BBB?>?D?CBBBAA?AA;AAA;@>9999*79:488888(6=7A566AAA>@:=378??5;6;=AABA<AD;;<CC?C@BCB>CCC?CCBBBAA???ABBCBBBBBA>>>;;;=8=>>8818<4::888==>>
@ATNG8:03111:03121
GATGGTAGCACGAGTCCTCATATCCAGAAGATCAGGAACTCTAGAAGAATTCAGATTTTTAACACGAGAGTAAACGTAAAAGAAGGTTTACAAGACTCACGTTAACAATATGCAGCAGTACGCACACAATCGAAGCGCAGTAAGGATGGCTAGTGTAACTAGCAAGAATACCACGAAAGCAAGAAAAAGAAGTACGCTATTAACTATTAACGTACCTGTCTCTTCCGAAACGAATGAGTACGTGTGCGACGTGTCTCCCTAACCATCGTTCGGTCAGAGTCT
+
//::+//>=5555;;;:>CBBA@?8@?@;:>9973-3-3389;4827;;><<>=<<=<<,<8;8;8:=:::77.///555)33.3(..'29905556557994<9<=:<756866@@@@A555>5::B<>??A7552585996A6@886888:====8;;;??A=@A=A??;?=<<<48884:::::+:=<AA>>>@===:><@@AA7;7;H888=A@;;;AC<@5888)68918:;;765>=<<8:88?A:::=5//(//(/38///8487)/22678875
@ATNG8:03115:03129
GATGGTAGCATCATGCATATCTCACCAGAAGATCAGGAACTCTAGAAGAATTCAGATTTTTAACACGAGAGTAAACGTAAAAAGAAGGTTTTACAAGACTCACGTTAACAATATTGCAGCAGTACGCACACAATCGAAGCGCAGTAAGGATGGCTAGTGTAACTAGCAAGAATACCACGAAAGCAAGAAAAAGAAGTACGCTATTAACTATTAACGTACCTGTCTCTTCCGAAACGAATGAGTACTATGTAGAGCTCTATACTACCATCGTTCGGTCAGCAGTCT
+
4844.5<<==99=0//<>>@A?@9;26>B8@B;;:>7:6::?983;6;@>B7=<??::::)8288;9:998388/57;4944$4=8>>BBC<CGFAAC;<:@=9960<A@;@<<0/0>>BACBCGCCBCCGD?A:;;<@A????>?8@;@;;69ABABABC@CBB999?BC???=:<88:;3888285669(9;6555755522,5299>>:>;<<@@@?AAA@@?A<?9?BA;@=>893338783//:;///3358:97.....(.3...2662755/.....7
@ATNG8:03134:03147
TATGGTAGTGCGTGAGAGAGAGACCCAGAAGATCAGGAACTCTAGAAGAATTCAGATTTTTAACACGAGAGTAAACGTAAAAAGAAGGTTTTACAAGACTCACGTTAACAATATTGCAGCAGTACGCACACAATCGAAGCGCAGTAAGGATGGCTAGTGTAACTAGCAAGAATACCACGAAAGCAAGAAAAAGAAGTACGCTATTAACTATTAACGTACCTGTCTCTTCCGAAACGAATGAGTACGAGAGAGCACACGTGTCTACCATCGTTCGGTCAGAGTCT
+
<;?;<@CCCCBC??@@BB;;;A???6@==;959;;:8>;=<ABBBB@BB?B:;;CCDDFG5B>ABCBBAA@@@@;@BCCCEC5CB>B>BBB8BBE?BBBCBAB::9:@BB?AAA=AABBBBCDCCCCBBB;;6;AAA<@@@@A@AC?B?D;;5<A;9:??B<BBB999?AA?A@?;?>><A9777=AA@B@3AA699:;7;;9:5;:>C??<@:>>CCC@;=;ACCC?C@ABC=B@@8;:@ABCBBBBBBB???BBAAABCCCBC?BCAAA<@@<@000@@:;?
@ATNG8:03140:03138
GATGGTAGCAGACGTGACAGAGCGCCAGAAGATCAGGAACTCTAGAAGAATTCAGATTTTTAACACGAGAGTAAACGTAAAAAGAAGGTTTTACAAGACTCACGTTAACAATATTGCAACAGTACGCACACAATCGAAGCGCAAGTAAGGATGGCTGGTGTAACTAGCAAGAATACCACGAAAGCAAGAAAAAGAGTAACGACTATTAACTATTAACGTACCTGTCTCTTCCGAAACGAATGAGTAACGATGAGATCTCGTGTGCTACCATCGTTCGGTCAGACGTCT
+
@B@@<@BBBCCCCCCCBBBCFBB@B<CAA?ADD@@@?A>AAB::9B?BC@C?@?@?@DEE3B?BBB???BBBAB=?:ABCDD2@@=@4;;;*:@@;995;=><<A?A?AA=;::;??@=@???@@AAABBBB?BAAA:==;8907<=7=6<=B>?78137394:9858<28=6:>>8;5557'./-(-4464',,---(-...6789@<@@@@;<7<////)//6666=.502:=09??983/88838///699:::7:6662255<=7>>B?><>@<@<<6------
@ATNG8:03149:03115
GATGGTAGCGCGACGAGCGTAGACCCAGAAGATCAGGAACTCTAGAAGAATTCAGATTTTTAACACGAGAGTAAACGTAAAAAGAAGGTTTTACAAGACTCACGTTAACAATATTGCAGCAGTACGCACACAATCGAAGCGCAGTAAGGATGGCTAGTGTAACTAGCAAGAATACCACGAAAGCAAGAAAAAAGAAGTACGCTATTAACTATTAACGTACCTGTCTCTTCCGAAACGAATGAGTACGTGTGCGACGTGTCTCCTACCATCGTTCGGTCAGAGTCT
+
CCBB?CCDDF@@ADFECCBBCCCCC=CCD@CBAA::8;?AADCB?@=?B@C@???BBDDD2B?CCCCCCBB@@?6?=>>@@@0@B?C?CCB<CCCABBBCCBBBD@C@CB@BBB@AAABCCFCCCBBBCCCC@BBBC?A???AAA@=A>A@@>ACBBBBBDACBBBBB@BB?BBC>@@:::,8657678888%/<6<///;;AAB7;8:AAB<?;?BDCC?@@???BA>@:>>=5=00+000=AAABBBB;;;AAAA>????<>=>=>>>?B?AB?BAABCCBAA
@ATNG8:03151:03114
GATGGTAGAGAGACTGTAGCGCACCCAGAAGATCAGGAACTCTAGAAGAATTCAGATTTTTAACACGAGAGTAAACGTAAAAAGAAGGTTTTACAAGACTCACGTTAACAATATTGCAGCAGTACGCACACAATCGAAGCGCAGTAAGGATGGCTAGTGTAACTAGCAAGAATACCACGAAAGCAAGAAAAAGAAGTACGCTATTAACTATTAACGTACCTGTCTCTTCCGAAACGAATGAGTACGTGTGCGACTTCTCCTACCATCGTTCGGTCAGAGTCT
+
;<AA@BBBCCCBBBACACCFCCBBB=BBB@BBB@@@>A?AAABBBB?BB@D@AAAAABBB3B?CCCAAABDCCC=?=;;;;;*;;5;;AA@8@CB?BCBDCCBBB?BADD@BBB?AAABBABFCCCCC@??C?CB??<@??<A@994;>A@@>ALCCCBBB?BBCCBB@BA<@>=9==999,8==978888(7=8>>>>@AAAA7<8<>BF<?;?ABBC?@@@AAAA9<8999.:=>::::BBBBBBBBCB@@@@:>=@<@@@<@CA??;>>:>?ABBBAAA
@ATNG8:03108:03183
GATGGTAGTCTCAGATAGTCTATAGTACTCATTCGTTTCGGAAGAGACAGGTACGTTAATAGTTAATAGCGTACTTCTTTTTCTTGCTTTCGTGGTATTCTTGCTAGTTACACTAGCCATCCTTACTGCGCTTCGATTGTGTGCGTACTGCTGCAATATTGTTAACGTGAGTCTTGTAAAACCTTCTTTTACGTTTACTCTCGTGTTAAAAATCTGAATTCTTCTAGAGTTCCTGATCTTCTGGACAGAGTGTGCAGATACTACCATCGTTCGGTCAGAGTCT
+
@:567<<ABBBBBBCCHCCBBCDDCCCC@A@C?BDCD?CC@C@CHCBBBB@ECBBB?C@BBCB?C@BCLA;<>>>7;;CCD3CD=AADE>B@BA?BBC?CC:;;;BBC@CCDGCCBB?BDC@C@CFCCBBBC@CCDD?CBBBBBBCCCABB:::A=@@@<@A=@?B@@@DFGEE?BBCBB7@=@>;<;;-;CBBC>DBCGHHCBBC<@BB@0AAABI@F@CC@DBBBG@@=@@CCBCCC@:9;?BBBBBBBBCBBCCBBBCCBB?BCCCD?BB?CCCCCC@AA
@ATNG8:03118:03192
GATGGTAGAGAGACTGTAGCGCACCCAGAAGATCAGGAACTCGTAAGAAGAATTCAGAATTTTTAACATCAGAGAGTAAACGTTAAAAAAGAAGGTTTTACAGACTCACGTTAACAATATTGCAGCAGTACGCACACAATCGAAGCGCAGTAAGGATGGCTAGTGTAACTAGCAAGAATACCACGAAAGCAAGAAAAAGAAGTACGCTATTAACTATTAACGTACCTGTCTCTTCCGAAACGAATGAGTACGAGAGTCAGAGCAGAGCTACCATCGTTCGGTCAGAGTCT
+
<<;B=?695=555;<;9;<<<<<==6<AB@?@;;;;79688//0/)/616:*3,3333,3=9>)=3889////..2355.3./(/6666$6:06(333&35589...335:5:377,..537...;;=;9987757796:?AA8::9:::99274:>@6859:225?:=788996;;45884;:>CE:A??977755)462----27955/5/567716055?==:=@>CBBB@C?BAC>DCE=?@BBBCBBCCBBBBBCCBBBBB>>;;;==>>AA<?@=A;:;>??==
@ATNG8:03123:03177
GATGGTAGGTGCACATGAGTGTATCCAGAAGATCAGGAACTCTAGAAGAATTCAGATTTTTAACACGAGAGTAAACGTAAAAAGAAGGTTTTACAAGACTCACGTTAACAATATTGCAGCAGTACGCACACAATCGAAGCGCAGTAAGGATGGCTAGTGTAACTAGCAAGAATACCACGAAAGCAAGAAAAAAGAAGTACGCTATTAACTATTAACGTACCTGTCTCTTCCGAAACGAATGAGTACGATGAGAGAGCTCTCTCTACCATCGTTCGGTCAGAGTCT
+
BBBC@DCC@@@AJBCCCCCCCCCCB?BBBABBBB@@<@=@@CCCBB@BB?B@BBA>>>>>0@=BBCCCCDCCCC=BBBBBBA2BA=?4:::.;AB?@@@ABBDBC?C?BC?BBB?BBBBBCCCDCCCCCCCC?CCAA>ABBBBBBB<@=?:969CAAABAA>@BCBBB>BC>BBF?@A8992:??;988888%8=:?888BBBAA;?<?B@@<@<@?CBB?@@@AABB@C@BBC=CBB@BBBBBCBBBA@@AAA@AB>>9=9999:;?@A@B?BB?BBBBBCB99
@ATNG8:03125:03194
GATGGTAGCACGAGTCACTCATATCCAGAAGATCAGGAACTCTAGAAGAATTCAGATTTTTAACACGAGAGTAAACGTAAAAAGAAGGTTTTACAAGACTCACGTTAACAATATTGCAGCAGTACGCACACAATCGAAGCGCAGTAAGGATGGCTAGTGTAACTAGCAAGAATACCACGAAAGCAAGAAAAAGAAGTACGCTATTAACTATCAACGTACCTGTCTCTTCCAAACGAATGAGTACCTCTCAGACGCTCGTCCTACCATCGTTCGGTCAGAGTCT
+
BBBC@CBBCC@@;ECAAACBBBCCC@CCE@BBCC<<:;@CCDBBBCACD?C?AA??@DED2A?AABDBBBBB@@9@9;:@@@0@?;?29:;*:AA?AAAABBBBB@B@CF@BBB?BB??ACCCCCCCCBBCC?CBBB@B?>>??>?<@=AA@?ABBBCBCC?CBBBCC?AA?BBB@BA>>>5::99:<<==.=B=@===@A@@@<@<@@@D@@<::8==:;CB??@@<@:=<3<::6:?@AA@@;AAA@@>??@@AAAAA<=>><@==>B@BB?CBBBBBAAA
@ATNG8:03151:03161
GATGGTAGTCTCAGATAGTCTATAGTACTCATTCGTTTCGGAAGAGACAGGTACGTTAATAGTTAATAGCGTACTTCTTTTTCTTGCTTTCGTGGTATTCTTGCTAGTTACACTAGCCATCCTTACTGCGCTTCGATTGTGTGCGTACTGCTGCAATATTGTTATCGTGAGTCTTGTAAAACCTTCTTTTACGTTTACTCTCGTGTTAAAAATCTGAATTCTTCTAGAGTTCCGATCTTCTGGAGATATCATCAGCGAGCTACCATCGTTCGGTCAGAGTCT
+
:::;:@=BBDABACCCBBBBAABBBA?>A;<95:99909=5;7<BBBB==:;;:==7:;@B99353=;<?;;=<<7;;BBA0?>6;9;;0;3994>>=9=@4:;AA@B=ABBBBBBB?CDB=@>AACCAA@C@BBBB@C;;;@@CABB@A@BBCD@CCD?AA>???:::AAAAA;A;;;;.;;@><;;;.:=999,55:995@;5926>>>+;;<====9=C?BBAC@@@;@;@?@??<??B?CBBCBCCCCD@@B@@D<<;LHAAABB?BD@BAABBBBBB
@ATNG8:03155:03174
GATGGTAGCGCATATCAGCGCAGCCCAGAAGATCAGGAACTCTAGAAGAATTCAGATTTTTAACACGAGAGTAAACGTAAAAAGAAGGTTTTACAAGACTCACGTTAACAATATTGCAGCAGTACGCACACAATCGAAGCGCAGTAAGGATGGCTAGTGTAACTAGCGAGAATACCACGAAAGCAAGAAAAAGAAGTACGCTATTAACTATTAACGTACCTGACTCTTCCGAAACGAATGAGTACCTCTCAGACGCTCGTCCTACCATCGTTCGGTCAGAGTCT
+
;>>>9B555:5;9@B@@BBBDCCCH>FDCABBBB;;7;@BBBCCCB?BB8:8:BBDDEDD2D@DCCCCCCBA@@;@BBCGCC3DI@H@FCC<CCCAAAAEDBBAA?A=AA?BBB@BABBBBBDCDBBBBA994;;;;=@@?@@BBB@C@D;;:;BBBBBBB?ABB;9:@@@;@@=;>>999+777589988'/>;>//0?=:<A1815>=;;?=@?CCB@C;;;BBB<@;;;<04<<:>:9<???<777AA@@A???@><;9<?<6<655929?:?CBABBBBB
@ATNG8:03168:02595
GATGGTAGCACGACACGACGATGTGTACTCATTCGTTTCGGAAGAGACAGGTACGTTAATAGTTAATAGCGTACTTCTTTTTCTTGCTTTCGTGGTATTCTTGCTAGTTACACTAGCCATCCTTACTGCGCTTCGATTGTGTGCGTACTGCTGCAATATTGTTAACGTGAGTCTTGTAAAACCTTCTTTTTACGTTTACTCTCGTGTTAAAAATCTGAATTCTTCTAGAGTTCCTGATCTTCTGGGATGTGTGCGCAGTGCCTACCATCGTTCGGTCAGAGTCT
+
;<AC@CCDCDCC?BBBCB;;;;A@@ADCBCDC@BDII>CC@C@BBBCBBC?BBAA@?B@DCBB?B@BCBBBBA98478;;;+?A?@>>=8;:98<BAA?BC=??BCCB?AA??@@@A9<<?;?;>===>?>>;@@:86:AAA>==??DAAAAAAA<<<<69:6:=AAAAABB>=9=????5?;>99:9:8)8;666.666///<77;<@AAA/@==>B=B=?@<?>??>>>=?=AA>>;;76==@6@///<;6;;;=====8<:;5:;9>>;==:<<9996666
@ATNG8:03187:02609
GATGGTAGACACGTGTGCTCTCTCGTACTCATTCGTTTCGGAAGAGACAGGTACGTTAATAGTTAATAGCGTACTTCTTTTTCTTGCTTTCGTGGTATTCTTGCTAGTTACACTAGCCATCCTTACTGCGCTTCAATTGTGTGCGTACTGCTGCAATATTGTTAACGTGAGTCTTGTAAAACCTTCTTTTTACGTTTACTCTCGTGTTAAAATCTGAATTCTTCTAGAGTTCCTGATCTTCTGGGATGTGTGCGCAGTGCCTACCATCGTTCGGTCAGAGTCT
+
?:CD@BBBBBEDCCDBAACCBBBBBA@@CCCB@BBAC>@@>@?BBCBBAA8::AAE@C@BBAC?B?AAABBBBCC=AABBB1@<2<875'29<<8@??8?A49:7AAA=@@@>===@:;;;;?;??>>>@AA=??<?<@==:::@@@@AACC>==7;;?;?B:=:>AAAABB>=:>=AAA5A=D:8////(-9999-,,,,,,5889-555'2666:6:4;;3;AA@===:=9:733330227=.7///=>7;;>A?7676:77139922-3=-337773669
@ATNG8:03200:02597
GATAGATACTCGCTATACACCCAGAAGATCAGGAACTCTAGAAGAATTCAGATTTTTAACACGAGAGTAAACGTAAAAAGAAGGTTTTACAAGACTCACGTTAACAATATTGCAGCAGTACGCACACAATCGAAGCGCAGTAAGGATGGCTAGTGTAACTAGCAAGAATACCACGAAAGCAAGAAAAAAGAAGTACGCTATTAACTATTAACGTACCTGTCTCTTCCGAAACGAATGAGTACTATAGACTATCTGAGACTACCATCGTTCGGTCAGAGTCT
+
BBBDDEBBCCBBCIICBBBBC?CCC@DCCC997:>BABCBAB>BB?A?AA:::A@@.@?ABBBBBBBBBC>BBBDBDC2BB>A5;;;6<CC@CCCDCDA@@>A=@C@;<:?BAA?ABBCBCA@ABCBC@DAAA?ACAA???A=A=A::8;BA@AB@?<??????:==:<<<8<<===3;;71567776$6;9A758A@@@B=A;??BC7;7;?BBC?BBBAA@C=@=A@D;A@A?AAABBBBDDDB@@@???BBBCCBBBBB?BBAAA@DD?BBBBCABAB
@ATNG8:03202:02609
GATGGTAGATATATGCACGCTCTACCAGAAGATCAGGAACTCTAGAAGAATTCAAGATTTTTTAACACGAGAGTAAACGTAAAAAGAAGGTTTTACAAGACTCACGTTAACAATATTGCAACAGTACGCACACAATCGAAGCGCAGTAAGGATGGCTAGTGTAACTAGCAAGAATACCACGAAAGCAAAGAAAAGAAGTACGCTATTAACTATTAACGTACCTGTCTCTTCCGAAACGAATGAGTAACTACTCTCAGAGACACACTACCATCGTTCGGTCAGAGTCT
+
::4;69>BDCCCAAB;;@<@ABA@@>?@?;ABB@@;9:4:==884:/336;633,3333333#369;=<====<<;33244444$496<8===2==>:666>>@<=A?B@CD@A@A?@@B=A???AAABFBCBB@@?@@9???=><99298>9907788@@AA?BBBB9:37:59<@288>AA.:888(6877(25.555596:::5;5;<=>9>:>===D<>>=@AAA8:65::37;?89666//(////88888;=====?BB>==;>>>7414B7A8==B====
@ATNG8:03204:02561
GATGGTAGTGTCATATGAGAGTGTGTACTCATTCGTTTCGGAGAGACAGGTACGTTAATAGTTAATAGCGTACTTCTTTTTCTTGCTTTCGTGGTATTCTTGCTAGTTACACTAGCCATCCTTACTGCGCTTCGATTGTGTGCGTACTGCTGCAATATTGTTAACGTGAGTCTTGTAAAACCTTCTTTTTACGTTTACTCTCGTGTTAAAAATCTGAATTCTCCTAGAGTTCCTGATCTTCTGGACAGAGGTGCAGATACTACCATCGTTCGGTCAGAGTCT
+
::?;7;<AEE966==<;<==666>B@<<??@A?@@@B=@@>;??B>CBA?ACBBB>@=@@?=5;6;AC><<:::.44444$4<.43>=5;;<><@@@<>C?ABCECD@DCCCCCCCACCD?D?DDBBBCCC@CCCC>AABABABBDBBACCBBB@BBB@CC?B?BCBBBBBBB?A::::-:;?;;;:;:*;AAAB;;;BABBBAAA?AEDD5CAAAC@B@DFF@DDCCAA@AAECBBCC@BBB@CCBCDDACAAACDDCBBBBA@@@BC?BB@BCBBBBB::
@ATNG8:03162:02642
GATGGTAGTGTGTCTCTGAGAGTAGTACTCATTGTTTCGGAAGAGACAGGTACGTTAATAGTTAATAGCGTACTTCTTTTTCTTGCTTTCGTGGTATTCTTGCTAGTTACACTAGCCATCCTTACTGCGCTTCGATTGTGTGCGTACTGCTGCAATATTGTTAACGTGAGTCTTGTAAAACCTTCTTTTTACGTTTACTCTCGTGTTAAAAATCTGAATTCTTCTAGAGTTCCTGACTCTTCTGGACGACGCGCACTTGACACTACCATCGTTCGGTCAGTAGT
+
:5568==BBC@B>@9556;;;>>=B@999@??<99:/8=:=;998DBCE?BBAAA?B9:7BB?B<>?BCB@==<<AACAA.99<A@@@7>@@A>AAB=AA<AAA??=:>>A;;;@A:@;<9<;9::>>>>A;AABA;@@@??@@??@@@?:::?;888=AA<@<@A>==>>??7;;<EE6B<@<>>>>>/<@>>>6==<::;A?==68888*8///<7<7;;7;@@A>>>=C<==73377-227232222-,*5222-275688:7277977223-326333;7
@ATNG8:03167:02650
GATAGCTCGCTGATGATATCTCCAGAAGATCAGGAACTCTAGAAGAATTCAGATTTTTAACACGAGAGTAAACGTAAAAAGAAGGTTTTACAAGACTCACGTTAACAATATTGCAGCAGTACGCACACAATCGAAGCGCAGTAAGGATGGCTAGTGTAACTAGCAAGAATACCACGAAAGCAAGAAAAAGAAGTACGCTATTAACTATTAACGTACCTGTCTCTTCCGAAACGAATGAGTACTATAGACTATCTGAGACTACCATCGTTCGGTCAGAGTCT
+
ABACCBBCCCBABCBCDCCCCC@CCC@CCC@?@<@?AACBBAC>AB?B?AA@?A@@@2B@BBA@@CAABCD;>?;;;;;*;@=A5;;;-9@@=AAABBCCBB>B@@@?AFE@CC@ABCCBBACCCCCCC?CBBB@ABBA?@@@<@?B?@>AC@@@CBB@BCCCDC>AA>A@C@CD???8??<8?BBCB3@A7;888>>?==:>=?@BD<A<;;ABB@BCBCABA>A?AAA9B??=??BBBBA@@CCDDAB>@CBCBBBBBBB?BBCBB?BB@BBBBA@@==
@ATNG8:03168:02651
GATGGTAGTGTCGAGTGCGCGTCGTCCAGAAGATCAGGAACTCTAGAAGAATTCAGAATTTTTAACACGAGAAGTAAACGTTAAAAAGAAGGTTTACAAGACTCACGTTAACAATATTGCAGCAGTACGCACACAATCGAAGCGCAGTAAGGATGGCTAGTGTAACTAGCAAGAATACCACGAAAGCTAGAAAAAGAAGTACGCTATTAACTATTAACGTACCTGTCTCTTCCGAAACAATGAGTACGTGTGACGTACGTGAGCTACCATCGTTCGGTCAGAGTCT
+
8><B>B@;;;///////99@<<<<<C<BDC:<6955<5:5:84443949::=8::8858=;;$3,333/8//(/66;19/4.4999(55.5.55)/992/////78//)/777188:34439<566>>;;;=AA@<@CAA?BBBB>>?B?B?B@@;@:;:@???=AADA>?;?A9??A9?<;<;37;777;;:</6808;;9@>CDD@E@999?<@;>>?>>9==@998@=?9=>?9?>489?A?@>>999?@@A;;:AAA???AAB;>>@??;?D@CCBBAA?@9
@ATNG8:03178:02639
GATGGTAGTGTTACAGATCAGACACCAGAAGATCAGGAACTCTAGAAGAATTCAGATTTTTAACACGAGAGTAAACGTAAAAAGAAGGTTTTACAAGACTCACGTTAACAATATTGCAGCAGTACGCACACAATCGAAGCGCAGTAAGGATGGCTAGTGTAACTAGCAAGAATACCACGAAAGCAAGAAAAAAGAAGTACGCTATTAACTATTAACGTACCTGTCTCTTCCGAAACGAATAGTACTGCGTCTCACTCTCGCCTACCATCGTTCGGTCAGAGTCT
+
?AAC@CCBBBC@ECBBACDCCDJCB@BBB@BCCBBCAC@CDD@A@C@CC@C@@?:9:>=>.?>CBB??@CBBBF>??@BACB0@@<@4;;;6;::7696;>BBBB@D@CC?A?@>@@BBCBBBDCFFCCCCC?CCBB@BBA?@@@@<A?CAB?BBBCCCCB?CBCBAA>AB>ABB9>>>??8?>=;::::::%:@?A988@@?>?6;7;@AD=A=>>BCC@DBBBBCC?B?BAA;@??<?BBAAABCBBBBBBBBBCCGAA>ACC=??AAA>AA@DBBBBBA>>
@ATNG8:03178:02642
GATGGTAGATACTCGCTGATACACCAGAAGATCAGGAACTCTAGAAGAATTCAGATTTTTAACACGAGAGTAAACGTAAAAAGAAGGTTTTACAAGACTCACGTTAACAATATTGCAGCAGTACGCACACAATCGAAGCGCAGTAAGGATGGCTAGTGTAACTAGCAAGAATACCACGAAAGCAAGAAAAAGAAGTACGCTATTAACTATTAACGTACCAGTCTCTTCCGAAACGAATGAGTACACATCGTCGTGTCGTGCTACCATCGTTCGGTCAGAGTCT
+
@<?A>B@@@DEDC966==<?CCAC@BAA?9:9>@>6?<>??997@8>><><>><97988'7;ABBBBBDDCAB:78;A@@?,@A=A5;;;6;BC=CBBBBCBBD@C?CD@CBB?BBGBBBBCCBCCBBDBC?BC@@>AAAAABAA>B@DAA>ADCDDBBA?BBBBAA>??9?@@9>??=<8;<<;98888(6=4;=>>??>>?3838>>>:?<@@CCC@C;;:CCC=?=?BD=BBB?BBCBBBBBCBBBB?AABBAAA?@?BCC@BBBBB?BB@BBBBAAACC
@ATNG8:03180:02648
GATGTAGCAGACGTGACAGAGCGCCAGAAGATCAGGAACTCTAGAAGAATTCAGATTTTTAACACGAGAGTAAACGTAAAAAGAAGGTTTTACAAGACTCACGTTAACAATATTGCAGCAGTACGCACACAATCGAAGCGCAGTAAGGATGGCTAGTGTAACTAGCAAGAATACCACGAAAGCAAGAAAAAGAAGTACGCTATTAACTATTAACGTACCTGTCTCTTCCGAAACGAATGAGTACTATGTAGAGCTCTATACTAATCGTTCGGTCAGAGTCT
+
CCBBB<DECDDCBCBBBCCCCCBB?BBB@CCBBBB?A?BBC??@B>BC>B>CB@@BBAB3B?BBBBBBBBBBD>C@CCEDD5BB>A5;;;-;BB;::9AACCBC@B@BA?@@?<??BBCCCCCCCCDBBBC@CC@@>@ABA?@?>9@>A@A?ABBCBBBB?CC?>>C@BB@BBC?AA???8999;<<===.=?=@;;;@@A@@<@<@@??=?<?BBBC@CBBAAAA4:8:AA9A::79A@BBBBBCBBBBBBA>>>@>=<@::4:=?B?AA@BEDCBB???
@ATNG8:03184:02616
GATGGTAGCTCGCTGATGATATCTCCAGAAGATCAGGAACTCTAGAAGAATTCAGATTTTTAACACGAGAGTAAACGTAAAAAGAAGGTTTTACAAGACTCACGTTAACAATATTGCAGCAGTACGCACACAATCGAAGCGCAGTAAGGATGGCTAGTGTAACTAGCAAGAATACCACGAAAGCAAGAAAAAAGAAGTACGCTATTAACTATTAACGTACCTGTCTCTTCCGAAACGAATGAGTACTGTATCTATGTGTGCGCTACCATCGTTCGGTCAGAGTCT
+
:@A?;@AB==<:////<<=CCCBBB;CCC@BCC@@A>@@CCB?@?B?CC>A>ABBBBBBB3C>AABBBABBBBB=??@CEEH3DDAD@BBB<BFF@AAA@=??9:66<A@=BBB=????ACDDCCBBBCCBB@BBBB>A@AABABB>B?BAA>ABBBAA??<???AAB?BB@BBB?BBBBB9@==9888888%8>7<888A@@@B<@=;;;E=C=>>BA@>@B@@@AC?B?BBD>BBD?AABAAADCCBBBB????>CA>;;;;;;5;@@>><>A;???>>;;;>
@ATNG8:03190:02620
GATGGTAGCTATACGTATATCTATGTACTCATTTTCGGAAGAGACAGGTACGTTAATAGTTAATAGCGTACTTCTTTTTCTTGCTTTCGTGGTATTCTTGCTAGTTACACTAGCCATCCTTACTGCGCTTCGATTGTGTGCGTACTGCTGCAATATTGTTAACGTGAGTCTTGTAAAACCTTCTTTTTACGTTTACTCTCGTGTTAAAAATCTGAATTCTTCTAGAGTTCCTGATCTTCTGGGTCTCTCTCTCACGCACTACCATCGTTCGGTCAGAGTCT
+
AABC@B@BDCCDDCCCCCCDCCC@@@AA@A;;;;*:;4:.4:<=BBB@BCBBB@C@ABCC@D@CCCCCCCB@<????@1?B<?:99.8@A@?CCC?AA7<;ABBB@BAAAAAAA?BBB>B@BAA@AAAA?AA??488@===????===>@@A<<;<=AA;?;>===>>>==8=??AA6><>=AABBB/?@<==2;/////9:6;5;BBB.>55591919;3;;:;8::;?:??:::=49:@@7@A@@@===B>>>@AA;66<7///<<7<<9==A??@BA=
@ATNG8:03191:02617
GATGGTAGAGTATCATGTGTATCTCCAGAAGATCAGGAACTCTAGAAGAATTCAGATTTTTAACACGAGAGTAAACGTAAAAAGAAGGTTTTACAAGACTCACGTTAACAATATTGCAGCAGTACGCACACAATCGAAGCGCAGTAAGGATGGCTAGTGTAACTAGCAAGAATACCACGAAAGCAGAAAAAGAAGTACGCTATAACTATTAACGTACCTGTCTCTTCCGAAACGAATGAGTACACATCGTCGTGTCGTGCTACCATCGTTCGGTCAGAGTCT
+
44446:<<@>=;;;>>=>>=;99/0)///)/444457;5:566<::799.5.5545:<<<+<9BA6;9CBBBCB;;99@BBB0;;49=@@@6@9504<8<7444:6=/446:;;>A@:@?;?BAABAD9590)/<00)/99::<==8=8=5505>::<:5403:3343/3;5:??0//>>>1//73;889)6:45222698./.(.55527.2299:.56;;===:<9<>>7>=<7<99443989///66:;==/////////)/<;;:66606///787:;
@ATNG8:03202:02644
GATGGTAGCACGACACGACGATGTGTACTCATTCGTTTCGGAAGAGACAGGTACGTTAATAGTTAATAGCGTACTTCTTTTTCTTGCTTTCGTTGGTATTCTTGCTAGTTACACTAGCCATCCTTACTGCGCTTCGATTGTGTGCGTACTGCTGCAATATTGTTAACGTGAGTCTTGTAAAACCTTCTTTTTACGTTTACTCTCGTGTTAAAATCTGAATTCTTCTAGAGTTCCTGATCTTCTGGGTCTCTCTCTCACGCACTACCATCGTTCGGTCAGAGTCT
+
CBAD@CCDBAA556;?;?@<;@BCCCCCBCCB?BCCC>BB?C@BBBCBBB@CBAAA>A?BCCC?C>BBCFBBB@A6:<===+@A?C://(/00(/6=//*3?;;387BA>BA=>=?==:=>>=B<AAAA@===<??@@6::@===??ABBC?<;;@8:;;<>>:><@@@@>>>=>:=AADC/A<B>>>>>>/9;666.6-----7:7;8;FE5@A=??<A<;;6:>>;7//+/59:<@@@7;;BB:A@@AA===?@@@C@@>::;69666:6<=7==A==9-,,
@ATNG8:03202:02646
GATGGTAGGCACTGCGCACACATCCCAGAAGATCAGGAACTCTAGAAGAATTCAGATTTTTAACACGAGAGTAAACGTAAAAAGAAGGTTTTACAAGACTCACGTTAACAATATTGCAGCAGTACGCACACAATCGAAGCGCAGTAAGGATGGCTAGTGTAACTAGCAAGAATACCACGAAAGCAAGAAAAAGAAGTACGCTATTAACTATTAACGTACCTGTCTCTTCCGAAACGAATGAGTACGAGAGAGCACACGTGTCTACCATCGTTCGGTCAGAGTCT
+
::AA<ABB?B@AAFCBBBBAABBBB<BCC?AACC<<:<@CBCBBBB@CBAD@A@??@CCC3C=??B::::9ABB=B@BBBAA19;49299949@B>AB@BCDBAC@B<@@?0009::@@BDDICCCDCCCBB?A?@??BAAAAA?>8?<?:;5;B;::BCB?BBBBCC?BC>AACACBBAA<@??<@@CBC/??7:777@@BAA<A9=8881818=;:9@BBABB??<?>@@A=?8847@@@BCCBBBBB>>BBB@@???;;:::9>===A>==;@=@=??>;;
@ATNG8:03160:02684
GATGGTAGTCTCAGATAGTCTATAGTACTCATTCGTTTCGGAAGAGACAGGTACGTTAATAGTTAATAGCGTAACTTCTTTTTCTTTGCTTTCGTGGTATTCTTGCTAGTTACACTAGCCATCCTTACTGCGCTTCGATTGTGTGCGTACTGCTGCAATATTGTTAACGTGAGTCTTGTAAAAACCTTCTTTTTACGTTTACTCTCGTGTTAAAAATCTGAATTCTTCTAGAGTTCCTGATCTTCTGGACAGAGTGTGCAGATACTACCATCGTTCGGTCAGAGATCT
+
//::277>45956;;>=B?;;=;:;<:::A;:.5;9;2<<5?:?<<<;;;9666<>:<:<A<:05.4447///)/:177777'///(33:;4556=7<6616=156=BBC@CDDDDACAACBB>@>ABBBBB@@=@@@@@CBBB@@BBBBBAAAACD?;;;@CB@C>AAC;;:CAB=?:::;;':9?4:::::(:9@@D=C999669955.5555$5999;6;=BB=A@@000@;?8>=???@?AAJAHCABAABBB@@@DEAA@BBB?BB>>@=@@:954:;55555
@ATNG8:03164:02664
GATGGTAGTGTGTCTCTGAGAGTAGTACTCATTCGTTTCGGAAGAGACAGGTACGTTAATAGTTAATAGCGTACTTCTTTTTCTTGCTTTCGTGGTATTCTTGCTAGTTACACTAGCCATCCTTACTGCGCTTCGATTGTGTGCGTACTGCTGCAATATTGTTAACGTGAGTCTTGTAAAACCTTCTTTTACGTTTACTCTCGTGTTAAAAATCTGAATTCTTCTAGAGTTCCTGATCTTCTGGGATGTGTGCGCAGTGCCTACCATCGTTCGGTCAGAGTCT
+
B<??7;===@?>;=5559999>A@AB@@@AAA=ABBC>CC?C?ABDDDBB?BCCCC@C@DBBB?C@CCCCCCCDD??@@@?1?C>AACC>CCCC?BAA=AD?BBBDDD?CCCCCCCC?CCC?C?CDCCAAAC@CCCC?BCCABACCCCBBCBB@@<ACC?CC@D?AABCCCBCC?D9999-99=99999*;CCCM=CBBCCCECCCACCCC5CCCCD@B@BD?CBBBAAA@C?A@@CDD?CBCC=B999ACBBCCCBBBC?BBB@BBBCD?CC@CCDDBBAAB
@ATNG8:03177:02695
GATGGTAGAGTATCATGTGTATCTCCAGAAGATCAGGTACTCTAGAAGAATTCAGATTTTTAACACGAGAGTAAACGTAAAAAGAAGGTTTTACAAGACTCACGTTAACAATATTGCAGCAGTACGCACACAATCGAAGCGCAGTAAGGATGGCTAGTGTAACTAGCAAGAATACCACGAAAGCAAGAAAAAAGAAGTACGCTATTAACTATTAACGTACCTGTCTCTTCCGAAACGAATGAGTACACACTCTCATATGACACTACCATCGTTCGGTCAGAGTCT
+
@ACC:BBCDDHCCBB:99@BB@@@B>@@@@AAABBC@@AAACAABB@BB@C@BBBCCCCC5C?A@CCCCBBCEE?CCCCBCB2@@=@ADED;CCC@@@?BBBBCB?B>AB=@AB>AAAABCCEEECCCCCBB?BCDF>@@BBBAAB=B?B??=@CCAABBB?AAABBB@AA>ACC?CC>?>8?@@;=::;;;&:>:8878@ABBE:=:>@@A:=:=@CCD?CCBBBBD?B?A@@;@BC?BBCCCCCBBBBBBC>=@CBCBBBCBBC?CBCCC@BA?CBA@@CA99
@ATNG8:03178:02668
GATGGTAGAGAGACTGTAGCGCACCCAGAAGATCAGGAACTCTAGAAGAATTCAGATTTTTAACACGAGAGTAAACGTAAAAAGAAGGTTTTACAAGACTCACGTTAACAATATTGCAGCAGTACGCACACAATCGAAGCGCAGTAAGGATGGCTAGTGTAACTAGCAAGAATACCACGAAAGCAAGAAAAAGAAGTACGCTATTAACTATTAACGTACCTGTCTCTTCCGAAACGAATGAGTACTATGTAGAGCTCTATACTACCATCGTTCGGTCAGAGTCT
+
A<@@<?=@ABC;;;BBCDDCBBCCE>BBC@BBC;;9?A<???898B>BC>?8797<;?<?.?;?@BBBAC@???8?@AAAAA0;;5;4;;;*9;@7696<=@@?@=@>AB?@@?>AABBDDCDCBBCCCCCC=BBBB?BAAAAAAB>@<B999:CCCBAAC@BB@AAA@CD@BBB999@@@899:;99998(7=9?788AAAAB<A;>>?A=D=A>CCD?@@@@?AA=A>AEF>BBB??@?CBCBBBBBBBB???B?>=>?@?=>:>@@AA=BB<@@;;;A@>>
@ATNG8:03181:02706
GATGGTAGATATATGCACGCTCTACCAGAAGATCCAGGAACTCTAGAAGAATTCAGATTTTTAACACGAGAGTAAACTGTAAAAAAGAGGTTTTACAAGACTCACGTTAACAATATTGCAGCAGTACGCACACAATCGAAGCCGCAGTAAGGATGGCTAGTGTAACTAGCAAGAATACCACGAAAGCAAGAAAAAGAAGTACGCTATTAACTATTAACGTACCTGTCTCTTCCGAAACGATGAGTACGTGTGACGTACGTGAGCTACCATCGTTCGGTCAGAGTCT
+
88897<<<<<<<666@>===;;;;;5:==8=C;:29A7=6588::::7=<7;433333333$338;;337;::9=332228==>=&987,222&25535522262/..2(--2---02235;;;<<<<@AA;;0;>@00+0:)///<<<9>;?;:5:>?>=9AA9>=?8998;<8<77/3/;;>30//0.....$-8(......22227289;;6=387;;:7555<<<?:>9000*000/8889:33337?@BBB>:::?@@@@@?:<<@@@=BB?@BB@@?>99
@ATNG8:03187:02675
GATGGTAGTGTCAGTGCGCGTCGTCCAGAAGATCAGGAACTCTAGAAGAATTCAGAATTTTTAACACGAGAGTAAACTGTTAAAAAAGATGGTTTTACAAGGACTTCACGTTTAACAATATTGCAGCAGTACGCACACAATCGAAGCGCAGTAAGGATGGCTAGTGTAACTAGCAAGAATACCACGAAAGCAAGAAAAAAGAAGTACGCATATTAACTATTAACGTACCTGTCTCTTCCGAAACGAGAGTACACATCGTCGTGTCGTGCTACCATCGTTCGTTCAGAGTCT
+
:AAB@BECBBBA@?;;;<<?=<:::045949////;5:5/55554<8::8:598//(/888'8*//7:<;;43391333/(/::::%7///5888+888(/(///(.77555-5/554522,2988=;;;=>>>>=<;@?BBCC@BCBCCBBB?C@@@A<@;<:@:::?BBBBAA?AB188A1733;=18771//////#/.....-7...662638777.3.../8843522256063222'22229777;885558772226::5555551555;;9>=;59;7538//
@ATNG8:03191:02695
GATGGTAGCAGACGTGACAGAGCGCCAGAAGATCAGGAACTCTAGAAGAATTCAGATTTTTAACACGAGAGTAAACGTAAAAAGAAGGTTTTACAAGACTCACGTTAACAATATTGCAGCAGTACGCACACAATCGTAGCGCAGTAAGGATGGCTAGTGTAACTAGCAAGAATACCACGAAGCAAGAAAAAGAAGTACGCTATTAACTATTAACGTACCTGTCTCTTCCGAAACGATGAGTACTGCGTCTCACTCTCGCCTACCATCGTTCGGTCAGAGTCT
+
5444399454;<<;;;<<<555954.4;;7:;???A@C?CBFDBBB>BA=A?998?>A;A+<7::?@@ABBCBF>A>;;;;;*;A;@4999&5957=<;;;?@?B?A?CB?ACC5895;BBCA<<?>C@::9<@>@@@995:554;7<:?>=9>>?@@>8<<@877BB=A@:=:9)----(--.056;;;)66(......655056;67705059>>?;=;;?CCB<;-00:3:0////:;<<888=>;?;<<???BCC@BBC@CAAAB@BE?BBABAA9::
@ATNG8:03193:02687
GATGGTAGTAGTACACTAGTCATACCAGAAGATCAGGAACTCTAGAAGAATTCAGATTTTAACACGAGAGTAACGTAAAAGAATGTTTTACAAGACTCACGTTAACAATATTGCAGCAGTACGCACACAATCGAAGCGCAGTAAGGATGGCTAGTGTAACTAGCAAGAATACCACGAAAGCAAGAAAAGAAGTACGCTATTAACTATTAACGTACCTGTCTCTTCCGAAACGAATGAGTACTGTATCTATGTGTGCGCTACCATCGTTCGGTCAGAGTCT
+
77/0)//4;99@@@;;;;;;BB@AA?@A@=AA;;;@;@;@@@@A@@=;;4:;=><==;;)0*0//6899;//(////;;.;<27/555&59<;@@A>9;9;;4;5;9244:75455;;?CAAACC;;;@=@@AA=@@??@@@A?C@A@?7?BBBBBBB<??@@=?877.3;;4::?@@;@@@=B???2?A8<;;;;;:;<7<*//55/3498;??=?<<9//9)/)/8919774/337333888=88=B799@A7785229/57:25,5C7<=5527669
@ATNG8:03201:02684
GATGGTAGTGATACAGATCAGACACCAGATGATCAGGAACTCTAGAAGAATTCAGAATTTTTAACACGAGAGTAAACTGTTAAAAAAGATGGTTTTACAAGGACTTCACGTTTAACAATATTGCAGCAGTACGCACACAATCGAAGCGCAGTAAGGATGGCTAGTGTAACTAGCAAGAATACCAACGAAATGCAAGAAAAAAGAAGTTACGCATATTAACTATTAACTGATACCTGTCTTCTTCCGAAAACGAAATGAGTACGATGAGATCTCGTGTGCTA
+
<A<>8<<655:556<666>==BE@@7;>>;::<;94.3-3::33346::8=699//*/:::'6(///3;;?995<38722,2====&52222666+333).).883577879-5/554522,259:=655;<555;;><8@AB><??;;;<<<7@89:55:494<4445444<:99:9*//:(-(-577(--661699999%89133)..3.....(.4....2728924299365865+264;25522&2222'.33......568952228553-----
@ATNG8:03204:02703
GATGGTAGGCGACATACATACGCGCCAGAAGATCAGGAACTCTAGAAGAATTCAGATTTTTAACACGAGAGTAAACGTAAAAAGAAGGTTTTACAAGACTCACGTTAACAATATTGCAGCAGTACGCACACAATCGAAGCGCAGTAAGGATGGCTAGTGTAACTAGCAAGAATACCACGAAAGCAAGAAAAAGAAGTACGCTATTAACTATTAACGTACCTGTCTCTTCCGAAACGAATGAGTACCTCTCAGACGCTCGTCCTACCATCGTTCGGTCAGAGTCT
+
AADC@BBC?DABBBBBCCDCBAAAB>BBBAHECCBB:;:;;CCDCD@BB?B@AAC=====,>;ABCCCCCBBBE>CC;;;;;*;B>B;@@@7ABC@BCBCBDCBB?B@CC?CBB>AAABBBCCCCBBCBCDD@CCBB?A@BBBBAC?D@CBB@BCCBBBCC@CCCAAA?CC>BAB@BBBBB:??=;99999(:A@C:99CBAAA:><>???;>;>@CBB?BBB??@C?B?CCC>CAA=AAA???D@BB@BCCCAAAAABDA<:;;<=<<>B@BB@CBCCBBBAA
@ATNG8:03163:02745
GATGGTAGCGCACACATAGATACAGTACTCATTCGTTTCGGAAGAGACAGGTACGTTAATAGTTAATAGCGTACTTCTTTTTCTTGCTTTCGTGGTATTCTTGCTAGTTACACTAGCCATCCTTACTGCGCTTCGATTGTGTGCGTACTGCTGCAATATTGTTAACGTGAGTCTTGTAAACCTTCTTTTTACGTTTACTCTCGTGTTAAAAATCTGAATTCTTCTAGAGTTCCTGATCTTCTGTAGAGCGTGCATATATCTACCATCGTTCGGTCAGAGTCT
+
8:?@5:565==B=<AACBBB<;@B>???A>BD@BBBB/;;55.6<<<>CC@BCBBB@B>BB@@<?9A@999::??999949$9>8?;<=6;;<>7;<@8>B?AABCCH@CCFCCBAA?ACC@D@CCCCBBAA?BBA@=AAA;<;BBCCEDDDBBB?B;;8;A?A<@@BBCBCAA=?;;;092929;;;;'9??AB>BBDFDB;;9A2:9:9(9==@B?@?BB@BBCBC@@=@>ABBBBB>ABBBC;<=ECEBC;;;@@@;;;B=@A@?@<@B?@@AAADBBB
@ATNG8:03164:02739
GATGGTAGCAGACGTGACAGAGCGCCAGAAGATCAGGAACTCTAGAAGAATTCAGATTTTTAACACGAGAGTAAACGTAAAAAGAAGGTTTTACAAGACTCACGTTAACAATATTGCAGCAGTACGCACACAATCGAAGCGCAGTAAGGATGGCTAGTGTAACTAGCAAGAATACCACGAAAGCAAGAAAAAGAAGTACGCTATTAACTATTAACGTACCTGTCTCTTCCGAAACGAATGAGTACAGAGAGTACGATATGTCTACCATCGTTCGGTCAGAGTCT
+
=<498;<@@BDC;;6>==AA;BCA@=@BA=ABC@@@?A?AAAAA@@<@@<><@A:99AAA.@=ABBDBBA@9::,98;@?@?0>D;@5;;;*9;@5996C??@=B@A?ACACCC=@?DDCCCCCDDDCC::;@CBBB@BB???AAB=B?BBB@CAAACBBB@CBCBBB?BB=AAB>ABBBD<AAA==>>??/?B:>888==BAA=A:>=??<@<??BBB?A@@@ACF@B?BBC>BDC<998BCCCCAAABCCCCABBBAA@?==C=A::;B<;;8;BCBAB??>
@ATNG8:03166:02758
GATGGTAGTGTCATATGAGAGTGTGTACTCATTCGTTTCGGTAAGAAGACAGGTACGTTAATAGTTAATAGCGTACTTCTTTTCTTGTCTTTCTGTGGTATTCTTGCTAGTTACACTAGCCATCCTTACTGCGCTTCGATTGTGTGCGTACTGCTGCAATATTGTTAACGTGAGTCTTGTAAAACCTTCTTTTACGTTTACTCTCGTGTTAAAAATCTGAATTCTTCTAGAGTTCCTGATCTTCTGGATAGCGACGCGATATACTACCATCGTTCGGTCAGAGTCT
+
4499.55>AB:66>=666<@955<<<555;;<7;499,44.55.55.599A@47<///272777<.549@>;99999.4444&44.4388807738<3<<=4:=6:@B?@@ACDCDCHCCABCC@D?CCBCBBBC?CCCD@BBBBC@AACCCBCBBBE@BBB@BB@B@ECCBBBCBB<@>==>*:4:9;;:;-<BDCD?DBBBBBCAABAFFFE3DBBBD?C@CE@CCC99:B?C?CCBCCC?BBC?BCCCCCCBBBABBCCCCBCB@CCCDD?BB?C99;@A?@@
@ATNG8:03167:02716
GATGGTAGCGAGCGAGTGTGTATACCAGAAGATCAGGAACTCTAGAAGAATTCAGATTTTTAACACGAGAGTAAACGTAAAAGAAGGTTTTACAAGACTCACGTTAACAATATTGCAGCAGTACGCACACAATCGAAGCGCAGTAAGGATGGCTAGTGTAACTAGCAAGAATACCACGAAAGCAAGAAAAAGAAGTACGCTATTAACTATTAACGTACCTGTCTCTTCCGAAACGAATGAGTACCTCTCAGACGCTCGTCCTACCATCGTTCGGTCAGAGTCT
+
;;<>9=<<===@@<<<@?@?=>>>>265<7:44444.4.5::;<??<>A;@;@@A?@@@@,@=;:9@@:95559)5?5959&5:.5.555'55<5:<=<44444.97==5:88-37335<=ABDBBBBBBB;?999:>?696@><292:99.55:99944.4888882882887178777(333,37773$3739333:<222,2+2555060629559555<<::0505:;2:8:0543;;//+///888;888=?;;<77?<136//0*0>2:7=>44444
@ATNG8:03167:02728
GATGGTAGCTCGCTGACGATATCTCCAGAAGATCAGGAACTCTAGAAGAATTCAAGATTTTTAACACGAGAGTAAACGTAAAAAGAAGGTTTTACAAGACTCACGTTAACAATATTGCAGCAGTACGCACACAATCGAAGCGCAGTAAGGATGGCTAGTGTAACTAGCAAGAATACCACGAAAGCAAGAAAAAGAAGTACGCTATTAACTATTAACGTACCTGTCTCTTCCGAAACGAATGAGTACGTGTGACGTACGTGAGCTACCATCGTTCGGTCAGAGTCT
+
:<::8966:@DDCC;;:;59?;AAC9CBC@BA@;:5.9./:;///8488060//)///000$/5;=>==<::::;9336==;;(55058<>>0<664595:9999:29<AA?BBB?BDAACBBAAACDDCD@@<@@@?;?AAB?@@C=A>A<;6;B@@@BAA>BDBBBB?BB?BBB;?????8>?:3;:@@@/@B=A?>?AAB??;?=@@@B5818>A@<6<000;@@<@?@@>6>00)//0=<;???>?BBBBCAA998BBBBDC@?????;?B@B>>ADB?::
@ATNG8:03171:02754
GATGGTAGGAGACACGTCGCACACGTACTCATTCGTTTCGGAAGAGACAGGTACGTTAATAGTTAATAGCGTACTTCTTTTTCTTGCTTTCGTGGTATTCTTGCTAGTTACACTAGCCATCCTTACTGCGCTTCGATTGTGTGCGTACTGCTGCAATATTGTTAACGTGAGTCTTGTAAAACCTTCTTTTTACGTTTACTCTCTTGTTAAAATCTGAATTCTTCTAGAGTTCCTGATCTTCTGGGTCTACGCTCGTCGCGCTACCATCGTTCGGTCAGAGTCTA
+
444<5::@:@;;9:69;;99=;:95;;;>?>C:DCCD>?C:=:AAAC@@@<??@=?9?595BB9=8===B@B<==6?:<<;+3317322'2889(//616><BBB=??>A=<<<;9<;>@>1818=><888<7989;*//;5:::;7767;777=37554771949;?=A<><>277;;;2:7=77////(/99;=///99;//*/;7;;<19AA@@;?<?E8;;>BBCC;;577///959;@@69///888=;A:;;<<<9::48A:::;==8=???9999//
@ATNG8:03176:02738
GATGGTAGGACGAGCGTCTGAGAGGTACTCATTCGTTTCGGAAGAGACAGGTACGTTAATAGTTAATAGCGTACTTCTTTTTCTTGCTTTCGTGGTATTCTTGCTAGTTACACTAGCCATCCTTACTGCGCTTCGATTGTGTGCGTACTGCTGCAATATTGTTAACGTGAGTCTTGTAAAACCTTCTTTTTACGTTTACTCTCGTGTTAAAAATCTGAATTCTTCTAAGTTCCTGATCTTCTGGGCAGACTCTCACACGCCTACCATCGTTCGGTCAGAGTCT
+
<?<C=@BB8:;BCBBBBBBA@ABB@CDCDFCCABBBB<BC?B@BBCDCCC@CCCFF?B=BCDE@C@BA@ACBCCB=@ABBB2BD?BCCC=AB@A=AAB?CG?BBCCCD@CCDCCCBB@CCD?B?CFEDCC@@<@BAB?CBBBBBCBBBBBBDBBB?C@@=@D@C=??DBBBDBB=A;;;;6;>A>@@AAA,@CABB>CECCCFCCCC@CCBB3A@@AB?B?BB@ECC?BB@C>@@ABBB?BBBB>BBABCBBBBCCBBBB?BBB?BCBBB?BC@BCCCCBBBB
@ATNG8:03182:02746
GATGGTAGAGTATCATGTGTATCTCCAGAAGATCAGGAACTCTAGAAGAATTCAGATTTTTAACACGAGAGTAAACGTAAAAAGAAGGTTTTACAAGACTCACGTTAACAATATTGCAGCAGTACGCACACAATCGAAGCGCAGTAAGGATGTCTAGTGTAACTAGCAAGAATACCACGAAAGCAAGAAAAAGAAGTACGCTATTAACTATTAACGTACCTGTCTCTTCCGAAACGAATGAGACGAGAGAGCACACGTGTCTACCATCGTTCGGTCAGAGTCT
+
@>BFADBAABDIICCCDCCCBBBBC@CBA?BBCCCB?A?ABCCCBB@BB@B@CCCCCCDD1B@CCCCCBCCBBC=CCBBBBB0@?>?4;;;6<CCABCBCCCC:999?CC?AAB?BBBBCABBCCCCCCBCC?CBAA?CCDAAA@B>D@CBBBCAAADCCB?CBBBB@=A@>DBC?A@BBB=>>><@@@>>,9818;;AFECCEAIAECCC@B@BBCCD@BBBBBCB?B@CBC>CCC@BBBCCBBBBBBBBBC==>B@@@@AAA@BBBBB?BB@BAA@AB@88
@ATNG8:03188:02713
GATGGTAGGTGCACATGAGTGTATCCAGAAGATCAGGAACTCTAGAAGAATTCAGATTTTTAACACGAGAGTAAACGTAAAAAGAAGGTTTTACAAGACTCACGTTAACAATATTCAGCAGTACGCACACAATCGAAGCGCAGTAAGGATGGCTAGTGTAACTAGCAAGAATACCACGAAAGCAAGAAAAAAGAAGTACGCTATTAACTATTAACGTACCTGTCTCTTCCGAAACGAATGAGTACCTCTCAGACGCTCGTCCTACCATCGTTCGGTCAGAGTCT
+
:<AB@BBB@BBBDCFCCCCCBCCDC?ABC@CCA@@?>C?CCAA@::6;A=A=ACABBBBC5BADDCCCCCCDCB=BBCDEEE5BA;@4;;;-0>>:00//777<=9B>CB>8::@E??@CBBBCCDCBBCC@C?@?<@?@????B?A=B::7;DBBBCCC@BBBBBB?AA<AB@:@@9992:==;::::9:%8<9=;;;@@@BB=@;?>>=9<8<>BBB?BB@@@CC?B?ACD=B@@>???BBBB?AAABBBBBBBAAABB@=<==@@@:@>@BACBCBBBBBB
@ATNG8:03157:02786
GATGGTAGCATCATGCATATCTCACCAGAAGATCAGGAACTCTAGAAGAATTCAGGTTTTTAACACGAGAGTAAACGTAAAAAGAAGGTTTTACAAGACTCGCGTTAACAATATTGCAGCAGTACGCACACAATCGAAGCGCAGTAAGGATGGCTAGTGTAACTAGCAAGAATACCACGAAAGCAAGAAAAAGAAGTACGCTATTAACTATTAACGTACCTGTCTCTTCCGAAACGAATGAGTACGATGAGATCTCGTGTGATACCATCGTTCGGTCAGAGTCT
+
;<BC?C=BB=>===>?>=====<<<9;;;9<<>BBC@C>AA???@@<@@<>;9978<=<<)96<88ABBBAA@D>BBAEDED3BB@B>BBB:BCE@EBBBCBBBB@B8;;=@::45<>>?@@ACCCDDBCBD@C@@@@A@?FDABA@CADAA?@FDCCCBB?BDDBBB?BC?BBC=??AAA;:9:4:8AAA/AA;?888AAA=>:>==>=@=G8;;EA@=@B@@@BA?B@CBB9A::6:@@@???CA???CBB>@@@@@@>>=@@=ABB==1888;;;==>>>A
@ATNG8:03162:02792
GATGGTAGCTCGCTGATGATATCTCCAGAAGATCAGGAACTCTAGAAGAATTCAGATTTTTAACACGAGAGTAAACGTAAAAAAGAAGGTTTTACAAGACTCACGTTAACAATATTGCAGCAGTACGCACACAATCGAAGCGCAGTAAGGATGGCTAGTGTAACTAGCAAGAATACCACGAAAGCAAGAAAAAGAAGTACGCTATTAACTATTAACGTACCTGTCTCTTCCGAAACGAATGAGTACACATCGTCGTGTCGTGCTACCATCGTTCGGTCAGAGTCT
+
?>@B<BBCCBAB;;:6?BCGFGCBA<@A@;>?=???;@:?@A:::D?BC@C?@?>9:9:9(7/7<>?@BBBBBA8>?;;;;;;$:=99==@A9DE@;>A=BDGBBC@B@CC@CBB?AABBBBBBBBCCCCCBC@BAA@>A@AA@AAA=A?B:::;@@@CBBB?CDCDAA>AA>ACC>AA:9928==<98888(8A:??AAAAAAA<?<>>>>5:5:>BAA@CBBBBBD@B?BCC>BBB?BBBABBBBBACAAABAAD???:9:9???AA??>>=@<@000==:=<
@ATNG8:03172:02770
GATGGTAGAGTATCATGTGTATCTCCAGAAGATCAGGAACTCTAGAAGAATTCAGATTTTTAACACGAGAGTAAACGTAAAAAGAAGGTTTTACAAGACTCACGTTAACAATATTGCAGCAGTACGCACACAATCGAAGCGCAGTAAGGATGGCTAGTGTAACTAGCAAGAATACCACGAAAGCAAGAAAAAGAAGTACGCTATTAACTATTAACGTACCTGTCTCTTCCGAAACGAATGAGTACACACTCTCATATGACACTACCATCGTTCGGTCAGAGTCT
+
BCCC@BCCCBBDECDBBAFCBBC?>;@@@=@CCABA?BADCA@@BB=AD8:8;@BBCCCC5C@FCCBBDCCBCD=::9@BBB2CC?B?BBC;CBB?BCBABBBBB?B>BB@CBB>AABBCCBCCCCCCCCBB@DBBB@BBBBBBBB>@?A??>?ECCAAAC?BBBA@A@BC@BBB;>====7===;99999(9=7=9;<?@A>@:=:=@@@=B<>>CBB>BBBBBBC@B?BBB<BAA?AA@CCBAAACAAACCBBB?@@BBBBBB?BBBBB@CB?ABABBCBCB
@ATNG8:03173:02768
GATGGTAGAGTATCATGTGTATCTCCAGAAGATAGGAACTCTAGAAGAATTCAGATTTTTAACACGAGAGTAAACGTAAAAAGAAGGTTTTACAAGACTCACGTTAACAATATTGCAGCAGTACGCACACAATCGAAGCGCAGTAAGGATGGCTAGTGTAACTAGCAAGAATACCACGAAAGCAAGAAAAAAGAAGTACGCTATTAACTATTAACGTACCTGTCTCTTCCGAAACGAATGAGTACGTGTGACGTACGTGAGCTACCATCGTTCGGTCAGAGTCT
+
88:A9BCBBBBCCKD<;;CBBBB@?<@@@<@CCCC@C>AACCDCB=CC?C@BBBABBBC2C?CCCCCBBBCCC=CBBBDDD5CC?B?ABB9BCC@BBBBBAA><7>=@A>BBB>AABBBAAAECCCBCCCB?BA@@=@?@ABBBB?B?C::9:CA@@BBB?BBBBBB?BB>BBC<@@>=<3==:4887878%8>:8878@@AAA=A<AABF<>;==BCC?BD@@@@C?A?CBC>CBB?BBBBBAC@>?>?BBCCCCBBA??@DCC?BBBAC?CC?BABBBA?::
@ATNG8:03178:02785
GATGGTAGCTCGCTGATGATATCTCCAGAAGATCAGGAACTCTAGAAGAATTCAGATTTTTAACACGAGAGTAAACGTAAAAAGAAGGTTTTACAAGACTCACGTTAACAATATTGCAGCAGTACGCACACAATCGAAGCGCAGTAAGGATGGCTAGTGTAACTAGCAAGAATACCACGAAAAGCAAGAAAAAAGAAGTACGCTATTAACTATTAACGTACCTGTCTCTTCCGAAACGAATGAGTACTATAGACTATCTGAGACTACCATCGTTCGGTCAGAGTCT
+
::<>?CBAAA@?;;<<==CCAA@;;5;<<5;:<=56459<@B998A<@??A=9:998DDD3C8>97773A=ACB9735:999(5:45499909;;4566<566A?:?:CC?ABC?@?BCBBBCCCECBCBCC@B@@@<@?@@@AAA=A@B;<:;CBBBCCDABBAA@@???;?BB<??9999+9==9888989%8=:>888@@@AA=B8==AB6;6;;@@B@BC@@?BA>A>A@@=@:949@@ABBBBB@@?B?==>BBBBBBBBBB@B???B?AA?B999BA???
@ATNG8:03181:02769
GATTAGAGTATCATGTGTATCTCCAGAAGATCAGGAACTCTAGAAGAATTCAGATTTTTAACACGAGAGTAAACGTAAAAAGAAGGTTTTACAAGACTCACGTTAACAATATTGCAGCAGTACGCACACAATCGAAGCGCAGTAAGGATGGCTAGTGTAACTAGCAAGAATACCACGAAAGCAAGAAAAAGAAGTACGCTATTAACTATTAACGTACCTGTCTCTTCCGAAACGAATGAGTACACACTCTCATATGACACTACCATCGTTCGGTCAGAGTCT
+
<<=?BBCCBCDCCABADDDDBBD?BBB?BCCC9989@CBBBCCD@BB?B@CCD99999.:?CCDCCCBBBCC=BBBBDDF1CC?B?BBB;BCC@BAACCCCCC?B?BA>BBC=@@@@BDBBDBCCCCCBB@CBCC?ABBBCBAA>B@D???@BBCBCDA?BBAAAA>BC@BAA<?@???8?<=;99999(9@:A788>>>BB<A=A@@@<@:==CCCADCBBBCD>@>@BE>ECC?@A@CCCCBBBBBBB@@@BABBCCCBBB@CBBBB?BB@CBBBBBBBA
@ATNG8:03183:02788
GATGTAGAGAGACTGTAGCGCACCCAGAAGATCAGGAACTCTAGAAGAATTCAGATTTTTAACACGAGAGTAAACGTAAAAAGAAGGTTTTACAAGACTCACGTTAACAATATTGCAGCAGTACGCACACAATCGAAGCGCAGTAAGGATGGCTAGTGTAACTAGCAAGAATACCACGAAAGCAAGAAAAAGAAGTACGCTATTAACTATTAACGTACCTGTCTCTTCCGAAACGAATGAGTACGATGAGATCTCGTGTGCTACCATCGTTCGGTCAGAGTCT
+
::555::;;<<@D966>?<A=CDD?DDD>BBCC@@=@=?@?:=>>98=7=8=BA@AAAA2@<AAA??<>8737)8;:9999$5:6;.555&59949;;=:<=5:8;?CCADDB?AAAABBBBBBA@@@>@A=ABBC?BBCCFCBB60,000+0>:::0587?;;8887<;;@87/7;799+7<><<>>>>/<>9>556A==??<?=?===5;4:8;::59=>>>>>;=388?;?<=:789A?@?AA@@AB>>>?@>8888888>:>AA@@<?>:>:9775559
@ATNG8:03188:02766
GATGGTAGCTCTGCTCTGACTCTCGTACTCATTCGTTTCGGAAGAGACAGGTACGTTTAAGTTAATAGCGTACTTCTTTTTCTTGCTTTCGTGGTATTCTTGCTAGTTACACTAGCCATCCTTACTGCGCTTCGATTGTGTGCGTACTGCTGCAATATTGTTAACGTGAGTCTTGTAAAAACCTTCTTTTTACGTTTACTCTCGTGTTAAAAATCTGAATTCTTCTAGAGTTCCTGATCTTCTGGGTCTACGCTCGTCGCGCTACCATCGTTCGGTCAGAGTCT
+
95<C:>BABAABA@?BBA?AAA@ADBBABA;;68<<>7==?B>;;:@@@C@CBB;;;,;5:A.:26==@AACBC@BBCCB+BC?<<;<4<>>>:<@?8>>49;9?492333337;?7?AA=A>AAA@?????CCCA=>=>F?888BBA===;::4:8:4:A<A<;;6///855/555566'//6/55999(--555,2,,,--76.2,.888(6...3.306626<<9==;8<5::=989-//;;19:6:///9677///@<=?@<??@AB<>>;?AA==7///
@ATNG8:03190:02762
GATGGTAGTGTCAGTGCGCGTCGTCCAGAAGATCAGGAACTCTAGAAGAATTCAGATTTTTAACACGAGAGTAAACGTAAAAAGAAGGTTTTACAAGACTCACGTTAACAATATTGCAGCAGTACGCACACAATCGAAGCGCAGTAAGGATGGCTAGTGTAACTAGCAAGAATACCACGAAAGCAAGAAAAAGAAGTACGCTATTAACTATTAACGTACCTGTCTCTTCCGAAACGAATGAGTACGTGTGACGTACGTGAGCTACCATCGTTCGGTCAGAGTCT
+
CBBC?BBCCCBAA;;@BDBCCCCECADCC@C@9:;C7;5;@A::8B>BB@C@@@??@GEG3B>AABBA@AA9992:9;:DDD1BB=B4;;;.;@@?996@CAA?@=??BA?BCB=?@@@BBBCICCCBCDCC@CC@@=@BCCBBAA?B@BBB@BCCCCAAA?CCCCCA?AB>BBB?BA>>>8?>>;88887(8>9>;;;AAA@@<?;????<B=>>BBB?ABBBCBB?B?ABD@CBB>AABBBBBBAAABDDFCCAABDBBBBBB@BBBBB>BA?BB@BBCB>>
@ATNG8:03190:02771
GATGGTAGTCTCAGATAGTCTATAGTACTCATTCGTTTCGGAAGAGACAGGTACGTTAATATGTTAATAGCGTAACTTCTTTTTCTTTGCTTTCGTGGTATTCTTGCTAGTTACACTAGCCATCCTTACTGCGCTTCGATTGTGTGCGTACTGCTGCAATATTGTTAACGTGAGTCTTGTAAAAACCTTCTTTTTACGTTTACTCTCGTGTTAAAAATCTGAATTCTTCTAGAGTTCCTGATCTTCTAGTATGACTAGTGTACTACTACCATCGTTCGGTCAGAGTCT
+
:88>8=;@;@@CBBBCCAA<=@>>CD@A>5:93>>><69;6;=?>?B>@>8:94//)/57///9272;9999//)/7)//<<<+9993:<:=6;;9;5://)/:)//<<<=9666><<BB@BCC?B@BCBBBBBB?BCCC>BCCBBBDBBCBBBBCBB?;;<>BB@C?BAA@@@BAB>A;;;;;'929899999$4>>>;:=694=@5559.5555$5;:5979=BC?AAA:95A7?:?A@ABB@@@CD;;;?@@@ABB@AC@@@CBAA?ABBDD:;;?BCABBBAA@
@ATNG8:03204:02775
GATGGTAGATACTCGCTGATACACCCAGAAGATCAGGAACTCTAGAAGAATTCAGATTTTTAACATCGAGAGTAAACGTAAAAAAGAGGTTTTACAAGACTCACGTTAACAATATTGCAGCAGTACGCACACAATCGAAGCGCAGTAAGGATGGCTAGTGTAACTAGCAAGAATACCACGAAAGCAAGAAAAAGAAGTACGCTATTAACTATTAACGTACCTGTCTCTTCCGAAACGAATGAGTACGTGTGACGTACGTGAGCTACCATCGTTCGGTCAGAGTCT
+
<<AB?D@BBBBB<>>B@BB@@@BBD?ECB@@>><95057<<A?=8B?BB@D?99997?>?.@7==7977333;;;175333333#39938::/6683999978755-239=9???=?@A@CDFDBBBCBBBA?;?A995:@@CAAAB?B@DBB?BBBBBCBB?@BCCBB?BB@BBB=@@999,8<<988889(6>8>:;;AAACD;?<??AA7;5;AA@@=AC@@@BC@C@BBA<A??=?CCCBBBBBAAABBBAAABBBBBBBAA>ABBAD>AA?BBBABCA?>
@ATNG8:03156:02858
GATGGTAGCTCGCTGATGATATCTCCAGAAGATCAGGAACTCTAGAAGAATTCAGATTTTTAACACGAGAGTAAACGTAAAAAGAAGGTTTTACAAGACTCACGTTAACAATATTGCAGCAGTACGCACACAATCGAAGCGCAGTAAGGATGGCTAGTGTAACTAGCAAGAATACCACGAAAGCAAGAAAAAGAAGTACGCTATTAACTATTAACGTACCTGTCTCTTCCGAAACGAATGAGTACATAGATATACGTATAGCTAATCGTTCGGTCAGAGTCT
+
//77)/////9556;===C@;666949:=.55;;;;:>9>?>?BB=8=A8A8@==73333$3493333377777.3344<<<(550516@@2@@@:66665=;==7:5:;38::599::;>>?>>666555@6:9@@7;@ABBBBB<A=@;929<<8>::=7>::;:;388*//9375568*//;5;99;;)6859999::7672616733.32../88)/4;4//9)/)/6;.6774688333::888:<=5559;7;>=;8;6./.6268-5266/.-57
@ATNG8:03157:02810
GATGGTAGTGTCATATGAGAGTGTGTACTCATTCGTTTCGGAAGAGACAGGTACGTTAATAGTTAATAGCGTACTTCTTTTTCTTGCTTTCGTGGTATTCTTGCTAGTTACACTAGCCATCCTTACTGCGCTTCGATTGTGTGCTTACTGCTGCAATATTGTTAACTTGAGTCTTGTAAAACCTTCTTTTTACGTTTACTCTCGTGTTAAAAATCTGAATTCTTCTAGAGTTCCTGATCTTCTGGGCAGACTCTCACACGCCTACCATCGTTCGGTCAGAGTCT
+
BBCC@CCCCCBBCBCAAABBBBBABB@@@A;;7;BAD=CD@C@CCDCFCC@CCCCC?C?AA::6;?BBBCBBCCC6;;@@@0?@=@BBD@BBBC?BBC@DD?BBBCCC@CBEBCCDE@CBB?B@CDCC@AACAFGCC9::CCDCCACBBBCBCBB@CCC@CC?C@CC@@@@@BA;@@@@@3@4:4;AA@A0ACCGJF;<;BBCB;;<@BCBD5CBBAB>A>;:8:ABBABB?A?ABA@@A>AADC>C999;>>=;;;?@@@<@AB<=6667+//59===AA>>;
@ATNG8:03161:02824
GATGGTAGCAGACGTGACAGAGCGCCAGAAGATCAGGAACTCTAGAAGAATTCAGATTTTTAACACGAGAGTAAACGTAAAAAGAAGGTTTTACAAGACTCACGTTAACAATATTGCAGCAGCACACACAATCGAAGCGCAGTAGGATGGCTAGTGTAACTAGCAAGAATACCACGAAAGCAAGAAAAAGAAGTACGCTATTAACTATTAACGTACCTGTCTCTTCCGAAACGAATGAGTACCTCTCAGACGCTCGTCCTACCATCGTTCGGTCAGAGTCT
+
A?CC@CCCBBBB@@;:9@BBBCCCC@CCB?BCBBBB?B@CCCCBBB>BB>B@AAABBCCC2A?CDBBBCCBAAB=A=;;;;;*;A=C5;;;6<CC?CBAAEFFCB?C@BB>AAB>BBBBCCBBCCCCDBB?BCAA?BBBBBBBBC@CBB?BBCC@AAB>BBBBCC?BB=BBB<??89929==<>??@A1AB?CBBBABCCC?B?BBBB?B?=?>?B=>>>>>?>:=8>>>5>AB?BCBBBBC?ABABBBBBBBB>>>B@BCC?A@AAC?BB?@@???AA;;
@ATNG8:03166:02842
GATGGTAGCACGAGTCACTCATATCCAGAAGATCAGGAACTCTAGAAGAATTCAGATTTTTAACACGAGAGTAAACGTAAAAAGAAGGTTTTACAAGACTCACGTTAACAATATTGCAGCAGTACGCACACAATCGAAGCGCAGTAAGGATGGCTAGTGTAACTAGCAAGAATACCACGAAAGCAAGAAAAAGAAGTACGCTATTAACTATTAACGTACCTGTCTCTTCCGAAACGAATGAGTACGTGTGCGACGTGTCTCCTACCATCGTTCGGTCAGAGTCT
+
@@BC;CCCCCCD?CBCC:<9?CCCC@CCC>BBCCAA?A@CDCCCBB>@@@B@AAA@AAAA2AAHBB?????BBC=B?A@AAA2AB?C?CCC<CAA?BCBBB@@00-0;@@<@CC?BACBCBBBCCDECCBBB?BBAA>ABABB???<@?BBB?BCCECCBB?ABDBBB?BB?BBB?BA???8?>?;:8888(8<:>;;;BAAAA<A=AAAA:>:>=BBC@CCCBBCC?B=??A9@9:69@A999AA@@?997<?::8A7889977:::;>B@BB?BCBBBB@??
@ATNG8:03175:02821
GATGGTAGAGTACAGTGTAGTAGACCAGAAGATCAGGAACTCTAGAAGAATTCAGATTTTTAACACGAGAGTAAACGTAAAAAGAAGGTTTTACAAGACTCACGTTAACAATATTGCAGCAGTACGCACACAATCGAAGCGCATTAAGGATGGCTAGTGTAACTAGCAAGAATACCACGATAGCAAGAAAAAGAAGTACGCTATTAACTATTAACGTACCTGTCTCTTCCGAAACGAATGAGTACACACTCTCATATGACACTACCATCGTTCGGTCAGAGTCT
+
@:?C8?@@;;6BB;;6AA>BCHBCB?BCB?AAABAA<@=@EBDCCC=AC?C?A@879DDD1999BCBBBBBBDC>?@@BBBB5CB?B=AAA9AIEBCBBCCCCBB?C@CC@BBB?BBBCBBBCCCCCDCCCC@CC??<@@???@=@>A?BBD?CBBBBB>><?A?A?><?C?C??<?AA?A@<A@?BABBB3BB?BCECCDBCB8;7;;<C?C@CCBBB@BBBBCBF?B?BCB>BBB?BBBBBBBBAAABBCCB===@??>?@;;7;AC@@?AC@CCCCBCB??
@ATNG8:03177:02821
GATGGTAGCGCACACATAGATACAGTACTCATTCGTTTCGGAAGAGACAGGTACGTTAATAGTTAATAGCGTACTTCTTTTTCTTGCTTTCGTGGTATTCTTGCTAGTTACACTAGCCATCCTTACTGCGCTTCGATTGTGTGCGTACTGCTGCAATATTGTTAACGTGAGTCTTGTAAAACCTTCTTTTTACGTTTACTCTCGTGTTAAAAATCTGAATTCTTCTAGAGTTCCTGATCTTCTGGGCAGACTCTCACACGCCTACCATCGCAATTGCCTAGTCT
+
::;C<>CBDBDCCCCCCCBBBBBBDDDBBBBB>?:;;/;B>B?CCICCCCAB9;;B7;09ACC@C?CCBBBA@AD@BBBBB3@@<?ACA<AB@A?BCC@CC;;;ACBB@BCCCCCDF@BBB=C@DECCABAA<@BBB?BBBBBBBBCCBBCCCAA?CCC@CC@D@BBBBBBCCB?A@@@@7?;@=;;;;;*;C?@@;A@ABBB;;<B5;;;;*:@@AB?B?BCABBBDDFF@C?BCCEBB@@@CC=BBCCCCCCCCCBCCCBDCC@BBBBBC?B@BB@BCCCAB
@ATNG8:03191:02841
GATGGTAGCACACGAGATCTCATCGTACTCATTCGTTTCGGAAGAGACAGGTACGTTAATAGTTAATAGCGTACTTCTTTTTCTTGCTTTTCGTGGTATTCTTGCTAGTTACACTAGCCTATCCTTACTGCGCTTCGATTGTGTGCGTACTGCTGCAATATTTTAACGTGAGTCTTGTAAAACCTTCTTTTTACGTTTACTCTCGTGTTAAAAATCTGAATTCTTCTAGAGTTCCTGATCTCTGGTGTCTGATCTGTATCACTACCATCGTTCGGTCAGAGTCT
+
A@CC;BCC==CC:96;;;A966===@??;A@A=C;;;8:D=A:BACDEBB?BCCAA?A=BA?>6:8;;@BBBBBB7A@=>>+BA=@9999&9=AA?C??8:939=<;7703::98;==-//66054;:;//.383::==022569=?888??===<<486767(66;;;<><CBB?BBAAA9A>A=;<<<<*<ABBE<BBCCCC@@@A@BCCC3A:::@9?7>>=@CA@=<>>A:>>AA>@@@@=AAA==BCCCBCBBB@A@CCD@CCAAA@BC@CBCCDCBAA
@ATNG8:03157:02882
GATGGTAGGCGTGTGAGAGTCTGCCCAGAAGATCAGGAACTCTAGAAGAATTCAGATTTTTAACACGAGAGTAAACGTAAAAAGAAGGTTTTAACAAGACTCACGTTAACAATATTGCAGCAGTACGCACACAATCGAAGCGCAGTAAAGGATGGCTAGTGTAACTAGCAAGAATACCACGAAAGCAAGAAAAGAAGTACGCTATTAACTATTAACGTTACCTGTCTCTTCCGAAACGAATGAGTAACCTCTCAGACGCTCGTCCTACCATCGTTCGGTCAGAGTCT
+
<5;605;<<>@@@;;:@@@;99BCG8?CG@BCBBBB?B7:;@@?;;4993<:<;00/0/0$/6>=8<BBA@@?>3:9:8888,--)-)---&-(-608.226555;5:5;>799<-//:9:<;?>>888;;;>:>???=@??>:;888-95;:@<@===???B=@>>>DD@B>:>;;4;<:::*88805656'260222666555/769<<=7953--(--4766587>.5.566.577,7<8855/5.755769;:555777><?@?;>?>>>=@C=A@==>AAAA
@ATNG8:03177:02871
GATGGTAGCGCACACATAGATACAGTACTCATTCGTTTCGGAAGAGACAGGTTCGTTAATAGTTAATAGCGTACTTCTTTTTCTTGCTTTCGTGGTATTCTTGCTAGTTACACTAGCCATCCTTACTGCGCTTCGATTGTGTGCGTACTGCTGCAATATTGTTAACGTGAGTCTTGTAAAACCTTCTTTTACGTTTATTCTCGTGTTAAAAATCTGAATTCTTCTAGAGTTCCTGATCTTCTGGGTGTATCAGCGAGTATCTACCATCGTTCGGTCAGAGTCT
+
CCCC@DCBBCDCAAACCCCCCCBBCCCECEAA?BBBC=CC?A=AABCCA>6;.9??8?=@BBB@B@DDCCBBCCC?BCCCC1CC?BCCC=AAAC?CCB?CC?AABCCC@CCCDDCCC?CCC?C@DCCCBCBC@BCCC?BCCCCBABDCCBCCAAA@DDD?AB?B?BB@AACCCD?B;;:;.;<@>;;;;.;BBCC?BBABCCCCAA5;;;;*;BABB@CACC@BBBBBBC?C?BBBCCC?B;;:6;BBBBBBA@@CCCDCCB@@>@BBCD@CA?CBBCCCC@@
@ATNG8:03197:02901
GATGGTAGGAGACACGTCGACACGTACTCATTCGTTTCGGAAGGAAGACAGGTACGTTAATAGTTAATAGCGTACTTCTTTTTCTTGCTTTCGTGGTATTCTTGCTAGTTACACTAGCCATCCTTACTGCGCTTCGATTGTGTGCGTACTGCTGCAAATATTGTTAACGTGAAGTCTTTGTAAAAACCTTCTTTTTACGTTTAACTCTCGTGTTAAAAATCTTAGAAATTTCTTCTAGAGTTCCTGATCTTCTGGTGTCTGATCTGTATCTACCATCGTTCGGTCAGAGTCCT
+
59==8<A@=;;5556;::<===>BABA?A@B=@;;:.0>::)0)/)/7:::5/4433-3-38::492333799733,33333$374885:08;<=8==B>BB779BB??;;??888@@>>>>;><@?@==;;;<@AAA:=>A@?>>;:9A=:95///(/./.37274966--(-4---'-.5999)727022222$25555,5.5866695..(....$.79.5522'26.6;4533----(-2678757-..<3988:>9;<;;;?===@?>;?:;;:<;;6;?:777//(/
@ATNG8:03201:02892
GATGGTAGTATATCGCGTCGCTATCCAGAAGATCAGGAACTCTAGAAGAATTCAGATTTTTAACACGAGAGTAAACGTAAAAAGAAGGTTTTACAAGACTCACGTTAACAATATTGCAGCAGTACGCACACAATCGAAGCGCAGTAAGGATGGCTAGTGTAACTAGCAAGAATACCACGAAAGCAAGAAAAAAGAAGTACGCTATTAACTATTAACGTACCTGTCTCTTCCGAAACGAATGAGTACTGTATCTATGTGTGCGCTACCATCGTTCGGTCAGAGTCT
+
=BCD@BB@@A@5;5555555;;9//)///27;555549.//////9487496666>>DED3B>A989=>>776:1///////$/7294;=?2>?@<??=CCBABB<@;@?8=?@9?@>=>??BCCAA@@@AA=AB@A<@>?;ABBA=>;=..)-88---9967:::8=5:94999.3399:2:;;4855575$583222888:9>=A9;;;?<?<56:CC>BBA@@AC?B=?;@5=00+0/0;==ABB@AAB??>???AC688@@@<@????7;;;>887@@ABB
@ATNG8:03166:02931
GATTAGTGCGTGAGAGAGAGACCCAGAAGATCAGGAACTCTAGAAGAATTCAGATTTTTAACACGAGAGTAAACGTAAAAAGAAGGTTTACAAGACTCACGTTAACAATATTGCAGCAGTACGCACACAATCGAAGCGCAGTAAGGATGGCTAGTGTAACTAGCAAGAATACCACGAAAGCAAGAAAAAGAAGTACGCTATTAACTATTAACGTACCTGTCTCTTCCGAAACGAATGAGTACTACTCTCAGAGACACACTACCATCGTTCGGTCAGAGTCT
+
<<@66:CBBBCCCDKGCCDBBBB6BCC;9;DD@@?@@CCC;;5<9BB>C@BBAAABBB3B?CD?>?FCDBBA;97;:::9'9C9?5;;.5;<8;A<>ABCBB@B?AB>@@@8;;AABABBBCBBCBBBC@BBBB?A@CBBBAA;@<@AA=@B@@@@@C?CB@A:979A>ABB>@@999,773633777'3<89556>@@AA<>;>>??;?<@@CBC@@@@@@@C=?<?AA=@??;@??ABBBBBEB??@BBAABBB??A>>>;?@;;;9>>4::;::<=@B
@ATNG8:03171:02913
GATGGTAGGCGTGTGAGAGTCTGCCCAGAAGATCAGGAACTCTAGAAGAATTCAGATTTTTAACACGAGAGTAAACGTAAAAAGAAGGTTTTACAAGACTCACGTTAACAATATTGCAGCAGTACGCACACAATCGAAGCGCAGTAAGGATGGCTAGTGTAACTAGCAAGAATACCACGAAAGCAAGAAAAAGAAGTACGCTATTAACTATTAACGTACCTGTCTCTTCCGAAACGATGAGTACCTCTCAGACGCTCGTCCTAATCGTTCGGTCAGAGTCT
+
==BC;B@A?;555=BABCFBBBAA@6@CD@DCBB@@=@=ABCCBBB@BDAEACC???DDD3C?BBBBBECCBBB<?>?AAAA1?;<@7;;;0;00*////7978:/7.5A077?8=;;;>BBBD==<>>@AA9?>AA:>;=<>?<<9=;===<@>>>A@@@<>>>>@A=994:<;9=;;==4=;;5;AAAA/>><>@@A@AAAA=D=@@<<6;6;<99:499@???A<A;@;=69000=7</88=B@@?@@A@>>>@@@A;@@;A>;;98949=687BB;<
@ATNG8:03176:02923
GATGGTAGTGATACAGATCAGACACCAGAAGATCAGGAACTCTAGAAGAATTCAGATTTTTAACACGAGAGTAAACGTAAAAAGAAGGTTTTACAAGACTCACGTTAACAATATTGCAGCAGTACGCACACAATCGAAGCGCAGTAAGGATGGCTAGTGTAACTAGCAAGAATACCACGAAAGCAAGAAAAAGAAGTACGCTATTAACTATTAACGTACCTGTCTCTTCCGAAACGAATGAGTACTATGTAGAGCTCTATACTACCATCGTTCGGTCAGAGTCT
+
;AAB?BABBCCCCCBBCBCCDCAAA@CCC@EDA::;0449::BB@><?E@C=A@?=;;;;'86;;=B@?BA;;;3325===<)59.45:::0<<<7666<@@@@@<@@BB@BCB@CCBBB;;:BBBCCCCEE@CCBB@AA@@@@::3;=@@@<@AA@ABBB@DGCBAA?::49AA;<<999,7;;587879(7<<7566@@BAA=C:>>AB<B<A@CCB@ABBA@@@?B@BBC>CCC9::?B@@@BAAABBFBBB>>=:;;@?@A:=>@AB<>><@>;;;>>>@
@ATNG8:03186:02917
GATGGTAGTGCGTGAGAGAGAGACCCAGAAGATCAGGAACTCTAGAAGAATTCAGATTTTTAACACGAGAGTAAAACGTAAAAAGAAGGTTTTACAAGACTCACGTTAACAATATTGCAGCAGTACGCACACAATCGAAGCGCAGTAAGGATGGCTAGTGTAACTAGCAAGAATACCACGAAAGCAAGAAAAAGAAGTACGCTATTAACTATTAACGTACCTGTCTCTTCCGAAACGAATGAGTACACATCGTCGTGTCGTGCTACCATCGTTCGGTCAGAGTCTT
+
@:@B7;;><<BB999C??CCGFCCB7BCD@CCC;;9::65B@AAAA?AA==8<>00/;;;+858::BAA@@::99(97;4444$49395<<<0<<<9<;;AA@CCG@D@CC@AAA?BBB9;;GDCCCCCBBBC@BBCB>@@CBAA@@;A>A@@=@DBFDCDC?CABBCB?BB?AAA>==999,7;;5;<<<=.<?<=888@????=@<????6;7;ACCC@BBCBCBB@B@BBB=B::6:??>@BBBBBCCBBBCCCFCF;;:ABB?BBA@A<9939AA;:;BAA>
@ATNG8:03187:02911
GATGGTAGCTCGCTGATGATATCTCCAGAAGATCAGGAACTCTAGAAGAATTCAGATTTTTAACACGAGAGTAAACGTAAAAAGAAGGTTTTACAAGACTCACGTTAACAATATTGCAGCAGTACGCACACAATCGAAGCGCAGTAAGGATGGCTAGTGTAACTAGCAAGAATACCACGAAAGCAAGAAAAAGAAGTACGCTATTAACTATTAACGTACCTGTCTCTTCCGAAACAATGAGTACACACTCTCATATGACACTACCATCGTTCGTTCAGAGTCT
+
DDCC=ABDDF===ABABBBCCCCCC@BCB@CCC::;=@<@BA:;:B@CC@B>99:??CCC3C@CCBBBBBBBDC=>??A@@@,>A>@:@AA8@BC@;;9BDDCCC@B?AA>A@@;@?AABCCCCCDCCCCBB?BCBB?BBAABBBB>B@CCC?CBBBCCBB>@@AB??=@@;@@@;@@:::,7;;<97888(6=7?>==ACCBD;>;>@@?7:7;>BBB?BBAAACC<A>ACC>CB?BBBBBBBCCCBBBCB>>>>BBBBCBBB?BBDAA>ABB?BBA@AB>>
@ATNG8:03188:02933
GATGGTAGATACTCGCTGATACACCCAGAAGATCAGGAACTCTAGAAGAATTCAGATTTTTAACACGAGAGTAAACGTAAAAAGAAGGTTTTACAAGACTCACGTTAACAATATTGCAGCAGTACGCACACAATCGAAGCGCAGTAAGGATGGCTAGTGTAACTAGCAAGAATACCACGAAAGCAAGAAAAAGAAGTACGCTATTAACTATTAACGTACCTGTCTCTTCCGAAACGAATGAGTACGAGAGAGCACACGTGTCTACCATCGTTCGGTCAGAGTCT
+
:<CB@CCBBBCCCCBBBBCCCBBBC=CCC?BBBC9989>AABBBBB?AA>@=?????BBB2B@BBBCFEBBBBB>B=BBDDF5BA=A5;;;*:AA;?A@?<AAAB@C@AA=;:;>AAABCDCBBCCDDB@BC@CC??;@@???CAA=A?B@@>ABBBFDBB?BABBBB>@A=BAA=@@@@@9@?@;99999(8@:>>==@@A@@;><>>BB:>:=?BAA>AB@@AAA?C?BBB>CBB>AABBBBBBBABACCBBBABBBB><<>>:>>AAC?CC@BBBBBBB;;
@ATNG8:03195:02924
GATGGTAGCACACGAGATCTCATCGTACTCATTCGTTTCGGAAGAGACAGGTACGTTAATAGTTAATAGCGTACTTCTTTTTCTTGCTTTCGTGGTATTCTTGCTAGTTGCACTAGCCATCCTTACTGCGCTTCGATTGTGTGCGTACTGCTGCAATATTGTTAACGTGAGTCTTGTAAAACCTTCTTTTTACGTTTACTCTCGTGTTAAAAATCTGAATTCTTCTAGAGTTCCTGATCTTCTGGGCAGACTCTCACACGCCTACCATCGTTCGGTCAGAGTCT
+
A<CCAGBBBBAA;;6;;ABBBBBBBBBBBBBB@BBBC>CB>B@@AACB@@>@DBBB@B?@ABD<?=?BBBDBBAB?>=?>?.<B:@???8?A??499A<AC?ABBBBA9?>AA>B@@<@BB;A<AA@??;;;=AA@@<>>>?>>>>>>>BB???@9889;?A;A=>>=@@AAAB9==ABB5C;?5<<CDC/A>>>>7>;;98:A;>=<==;=,=///@9>9;;7:??=>>><?<@AAA@@<>===3=:98@>;;;>=<=>>9>??=>;<<@6::=AAAAAAAA@
@ATNG8:03195:02954
GATGGTAGCACGACACGACGATGTGTACTCATTCGTTTCGGAAGAGACAGGTACGTTAATAGTTAATAGCTTACTTCTTTTTCTTGCTTTCGTTGGTATTCTTGCTAGTTACACTAGCCATCCTTACTGCGCTTCGATTGTGTGCGTACTGCTGCAATATTGTTAACGTGAGTCTTGTAAAACCTTCTTTTTACGTTTACTCTCGTGTTAAAAATCTGAATTCTTCTAGAGTTCCTGATCTTCTGGGTGTATCAGCGAGTATCTACCATCGTTCGGTCAGAGTCT
+
8:AA666A=A@955;9;9<;;666?DCCDCAA?ABBC?CC@C@BBACC??;;;:8;49299:;7;8;:=>>7=<:6:====+B=6:@CC8@00*0+0//)//)5555:<5<>;?@?BB@CBB@B=@@?=978=;?@>@;>?A@@@>>69A@@///5///54::5<8555A>>>@@7<8888(89>4:::::+;;BBB;BBB;;<EK;;8;AAA.<;;;@<@=BC<AAAAAAA=B=A;;;::76;;;1//-7;;--/99:9:====><@=>@@///7<=<;>>?>>
@ATNG8:03196:02915
GATGGTAGCTCTGCTCTGACTCTCGTACTCATTCGTTTCGGAAGAGACAGGTACGTTAATAGTTAATAGCGTACTTCTTTTTCTTGCTTTCGTGGTATTCTTGCTAGTTACACTAGCCATCCTTACTGCGCTTCGATTGTGTGCGTACTGCTGCAATATTGTTAACGTGAGTCTTGTAAAACCTTCTTTTTACGTTTACTCTCGTGTTAAAAATCTGAATTCTTCTAGAGTTCCTGATCTTCTGGTGTCGTCTATCATGTACTACCATCGATTCCGGATAGTCT
+
<;;?:CCABB>BBCCCCCBBBCCBBBBBBCAC?CCCA9CC?D?CCCBBBC@CDAAA?C?CCCB?C@CCBBBBCED@99999.;G?CBBC=BBBB@CCC@CC;;:BDEF@BBCCBBBC@CDD?C>CCCBCCBB?BDDD@DBBBBBCCBBCCCCBBA=A@@<AD?C?BBCCCCCBB@CDCCC;C@B@BCCCC3BB@@@<ACCCCCBBBB?BCCC1@@@BC@C@CC>AABBB??=?@CCBBBC?A?B>ACCCCCAAADDB@@@CCCCC@C9::@@=A@B@CBBCBAA
@ATNG8:03200:02954
GATGGTAGCGAGCGAGTGTGTATACCAGAAGATCAGGAACTCTAGAAGAATTCAGATTTTTAACACGAGAGTAAACGTAAAAAGAAGGTTTTACAAGACTCACGTTAACAATATTGCAGAGTACGCACACAATCGAAGCGCAGTAAGGATGGCTAGTGTAACTAGCAAGAATACCACGAAGCAAGAAAAAGAGTACGCTATTAACTATTAACGTACCTGTCTCTTCCGAAACGAATGAGTACGATGAGAGAGCTCTCTCTACCATCGTTCGGTCAGAGTCT
+
ACBC@B@?;;<;666<<?==BCAA@:>AA=@AA?@>:;7;:<<9<9;//*/5::=:;@@@,@>;;9AA?A=<AB<@C@BAAA0@B>B=AAA7BBB@BBAAAAA@@?A?AF?BBB=@@DBBBBBCAAAB?>?<??BC=AABBAA@=6:4:88,277>AA>>8<999=A699488816622+255.55555'25579<>>=;;577;;//*/5:9>>=8==>???@<@<@=>67..).--7899.22668:8:>;::;:AA@@@<>>==<9==7=:::88A<8
@ATNG8:03203:02912
GATGGTAGACATATCGTACTCTCTGTACTCATTCGTTTCGGAAGAGACAGGTACGTTAATAGTTAATAGCGTACTTCTTTTTCTTGCTTTCGTTGGTATTCTTGCTAGTTACACTAGCCATCCTTACTGCGCTTCGATTGTGTGCGTACTGCTGCAATATTGTTAACGTGAGTCTTGTAAAACCTTCTTTTTACGTTTACTCTCGTGTTAAAAATCTGAATTCTTCTAGAGTTCCTGATCTTCTGGGCTGCGCTGATATGCGCTACCATCGTTCGGTCAGAGTCT
+
:5?>:>CCCCCBBDCCCDECCCBBCCCCAA@C?BA@D;::8:<A??<ABB@BBAAC?D?C@A@?B?CCCCA@=78127889*9@<@AAA9>@=9;5:0/)/6/6879?A7;=@???AA<A=A=A;<==;;<>>:=A>>6::A??>>>??AAA:;:@<:;;<@@<@<@@@A>@?AA8<<ACD5D;>9<;;::.:>>>>7>???@>>>><-5556(8:::@<A=AA<???@AAA;@<@AA?>=9899>4=///;888>>>@@9;77--*,2222-3606==:>=>>@
@ATNG8:03164:03007
GATGGTAGTATATCGCGTCGCTATCCAGAAGATCATGAAACTCTAGAAGAATTACAGATTTTTTAACACGAGAGTAAACGTAAAAAGAAGGTTTTACAAGACTCACGTTAACAATATTGCAGCAGTACGCACACAATCGAAGCGCAGTAAGGATGGCTAGTGTAACTAGCAAGAATACCACGAAAGCAAGAAAAAGAAGTACGCTATTAACTATTAACGTACCTGTCTCTTCCGAAACGAATGAGTACTGTATCTATGTGTGCACTACCATCGTTCGGTCAGAGTCT
+
5===:==B@<<;;;<>;;<@@???=8555.5:://////)/5:;<=:47739)////;:::::#515=>>@>===@A<A99;FEE5CC@C@CCB:AAA=ABA@:9:??=??BE?AAA?BBBABBBBBBBCCCCCC?BCAA<ABAAAB@@=A@EBB@BBBBDCDD?BCCBBB@AB>BBB>@@888.9>>;99999(9?<@ABBBDA@@<?<?=??9<7=ACCCACCBBBBB=@>ABB=BAA?AAABBBBBBCBBB@@AB@B@BCBB@@A?BBBBC?BA?@@@AABA@@
@ATNG8:03165:02964
GATGGTAGGCGAGAGTGAGACGCAGTACTCATTGTTTCGGAAGAGACAGGTACGTTAATAGTTAATAGCGTACTTCTTTTTCTTGCTTTCGTGGTATTCTTGCTAGTTACACTAGCCATCCTTACTGCGCTTCGATTGTGTGCGTACTGCTGCAATTTTGTTAACGTGAGTCTTGTAAAACCTTTTTTACGTTTACTCTCGTGTTAAAAATCTGAATTCTTCTAGAGTTCCTGATCTTCTGGGTCTACGCTCGTCGCGCTACCATCGTTCGGTCAGAGTCT
+
@@AB@BEE@DC@BBCDDDCCAAACCCBBBDCC?CCC=CC?C?BCBECCE@EBCDD@D@CBCC?B?BCCCCCCCB==>><<,=>;@?AA:ACA@=@AA=@B<@@BBBB?CBBACCCA>CBB>B=A><@>?>>;A===:>>A;;;>>@A@>>8:8A6<<=6===D=AAA<<=CDD@CBDDD;D@BBBBB)BCCBB>CCGCCCCBBA?BDED1C@AAC@D@AA?ABBB??=?B>B===BB=BBBC9BB@B===A@A=>>>>;;<D;AAABD3667:?>?@>>>>
@ATNG8:03174:02976
GATGGTAGCTCTGCTCTGACTCTCGTACTCATTCGTTTCGGAAGAGACAGGTACGTTAATAGTTAATAGCGTACTTCTTTTTCTTGCTTTCGTGGTATTCTTGCTAGTTACACTAGCCATCCTTACTGCGCTTCGATTGTGTGCGTACTGCTGCAATATTGTTAACGTGAGTCTTGTAAAACCTTCTTTTTACGTTTACTCTCGTGTTAAAAATCTGAATTCTTCTAGAGTTCCTGATCTTCTGGCGCTCTGTCACGTCTGCATCGTTCGGTCAGAGTCT
+
@ACD@DCBBBBBBCBGECCCCBBCDCCCCCA@<?@AA>BCAD@CABBBCC@CCCBB?B@CCCC@D?CCCCCDCBB@CCCCC1CC?BBAD>EB@A?ACEAED=ABACBC?BDDDDCBC@CCC?C?CDBBAAAD?CCCC@EBBBBBCBBBBBBCCBB>B998:B@C?CABBCCCCC=B;;;:.;=A=;;:;:*;BCCG>DBBBBBBBAA5;;;;*;CCBBACADC?BBBBC:::;@CCABAD?:9;?BFCBAA@BBBBBAAABBGEBBB?BB?CBCCBC999
@ATNG8:03177:02968
GATGGTAGCGCACACATAGATACAGTACTCATTCGTTTCGGAAGAGACAGGTACGTTAATAGTTAATAGCGTACTTCTTTTTCTTGCTTTCGTGGTATTCTTGCTAGTTACACTAGCCATCCTTACTGCGCTTCGATTGTGTGCGTACTCTGCAATATTGTTAACGTGAGTCTTGTAAAACCTTCTTTTTACGTTTACTCTCGTGTTAAAAATCTGAATTCTTCTAGAGTTCCTGATCTTCTGGATATGAGTGACTCGTGCTACCATCGTTCGGTCAGAGTCT
+
?;BB@BBBBB@;;>>>?BCCBBAA;;944<9;6;9;C>CB<;5;;966@B=B@@AA=A=BBCC@C@B@ABB;;0A9=<>>>,00)/67:5==>>:?>CAFH@BBBCCC@DCCCCCDD@CCB?C?CDCCCCCCAECCC>AAAA@BBBBBBBBBBEAC@@>AB=B?;::BBBCCB=@;:;:.;5;5;BCCC1@AA@@7;;AABBCCCCACFDE5FBBCC@C@CC@FDBABBC@C@BBBBBB?BBC@CCCCCBFBCBBBBB@@@@CC?@@@@@?AB?C??ACCA;;
@ATNG8:03178:02961
GATGGTAGCGAGCGAGTGTTTATACCAGAAGATCAGGAACTCTAGAAGAATTCAGATTTTTAACACGAGAGTAAACGTAAAAAGAAGGTTTTACAAGACTCACGTTAACAATATTGCAGCAGTACGCACACAATCGAAGCGCAGTAAGGATGGCTAGTGTAACTAGCAAGAATACCACGAAAGCAAGAAAAAGAAGTACGCTATTAACTATTAACGTACCTGTCTCTTCCGAAACGAATGAGTACCTCTCAGACGCTCGTCCTACCATCGTTCGGTCAGAGTCT
+
@<BB<==B?@?CCBBBCCDC=BBB@:>00,/>799;8=8=ED;;:A?AA@A?::994???)@=@ABBBBBCEDC=??@BEEG5BB=B4;;;*9BB?AA996>>?C?C@@@=@BB@CCBBBBBCCCCDCCCBB=AC::6;A@@@A::9;@CBB@@CA@CCBF@ABBBBA>??<?A?<>?<<<:<?><97888(8>:?BAA@@@@E7;7;;;;1818=ABB?B@@@AAB?B?BCD>C;:5:@A???A@BCBBBCB788>>>??=???<>>;;?;?@>??@BBBA;;
@ATNG8:03179:02987
GATGGTAGGCGAGAGTGAGACGCAGTACTCATTCGTTTCGGAAGAGACAGGTACGTTAATTAGTTAATAGCGTACTTCTTTTTCTTGCTTTTCGTGGTATTCTTGCTAGTTTACACTAGCCATCCTTACTGCGCTTCGATTGTGTGCGTACTGCTGCAATATTGTTAACGTGAGTCTTGTAAAACCTTCTTTTTACGTTTACTCTCGTGTTAAAAATCTGAATTCTTCTAGAGTTCCTGATCTTCTGGATATGAGTGACTCGTGCTACCATCGTTCGGTCAGAGTCT
+
44::3:A@?@99:<<ADCCCHCB@A>@:959?;?:;;/9B;?:?>>>:>>?AA;;;;>+0)0:9063667;=A?<<;77777'33,32222)288<7>=848A139>>777'5;;585@A=@>>:>=A??888;:<AAAA;??AAA?<>>>BA??>>>7:88=?><@<@@@===BBB<>>@AA6A=D:>>DDD.:;BDD3:;;;;;>==<5;:::+;;;;H=F=>>:>??@>===D=AA@@@A:>>@=@A???C>==;:;:;???DBB<AA>>><AD<AA?@@@@==
@ATNG8:03183:02997
GATGGTAGTCTCAGATAGTCTATAGTACTCATTCGTTTCGGAGAGACAGGTACGTTAATAGTTAATAGCGTACTTCTTTTTCTTGCTTTCGTGGTATTCTTGCTAGTTACACTAGCCATCCTTACTGCGCTTCGATTGTGTGCGTACTGCTGCAATATTGTTAACGTGAGTCTTGTAAAACCTTCTTTTTACGTTTACTCTCGTGTTAAAAATCTGAATTCTTCTAGAGTTCCTGATCTTCTGGACGACGCGCACTGACACTACCATCGTTCGGTCAGAGTCT
+
:::?;:;;<ADB:96B>==CCBC?@;=====@9<<<?8;@7;B>@A=<B8ADA9:768;ACD?B@BCB;;<A@A5:9:9:$93-38:;1///727<=9=@<=BCCBC@CCCCDCCCABCB>@>ADCDCBCC@CCCC@CBBBCCC@@@BAABACE@;<;@DC>A;?9;:9599:;:===>4=7@9=>>>>,===>A8BBBBBBBA@@=@@@@,@?@;;9;=BA>BBC@@<;6;?CBBCEC@CCFFGEABBJBBBDBBBCCBFDDCABB@@@?BB?BB;;;BB@@
@ATNG8:03201:02997
GATGGTAGCTCTGCTCTGACTCTCGTACTCATTCGTTTCGGAAGAGACAGGTACGTTAATAGTTAATAGCGTACTTCTTTTTCTTGCTTTCGTGGTATTCTTGCTAGTTACACTAGCCATCCTTACTGCGCTTCGATTGTGTGCGTACTGCTGCAATATTGTTAACGTGAGTCTTGTAAAACCTTCTTTTACTTTTACTCTCGTGTTAAAAATCTGAATTCTTCTAGAGTTCCTGATCTTCTGGATACACTCATGTGCACCTACCATCGTTCGGTCAGAGTCT
+
BBBB?BCDCCCCBCBBBBCCBBCBBBBBBB@@>?CCC>CC?B?BCECCCCABBBAA=@@B@?A?B@BCB@A00-=18899<'.-+/8:;1=@99495<;<@49;@BBBACCCDCCDC@BBB@B@CCB@@@@B?BCCC@C@AACBBBBAAABBBBC@ABC?BB?B?BBC::;CCC?C;;;;.;>B;;;;;.;;;;;.;BBABCBBAA5;;;;*;@@?B?B@FC?AAACCCD?C?C@ABCC=@@A?ACBECCBBC@@@BCBB?BBB@CBBBC?BB>@@BCBBB@?
@ATNG8:03158:03025
GATGGTAGCGCACACATAGATACAGTACTCATTCGTTTCGGAAGAGACAGGTACGTTAATAGTTAATAGCGTACTTCTTTTCTTTGCTTTCGTGGTATTCTTGCTAGTTACACTAGCCACCCTTACTGCGCTTCGATTGTGTGCGTACTGCTGCAATATTGTTAACGTGAGTCTTGTAAAACCTTCTTTTTACGTTTACTCTCGTGTTAAAAATCTGAATTCTTCTAGAGTTCCTGATCTTCTGGGTCTCTCTCTCACGCACTACCATCGTTCGGTCAGAGTCT
+
55@@8<@@A:;<;;?B>BBB>>:5559;;@;;29>>909;495666==<:69;9//)/4888D@E@BB<66654;.4444&444(49:<4::;=256=8=@>AABBCG?BBCBCCCD@AB@;@;ABBBBBA@<@BAA=BBBBBBBAA:;9??@>?<@<C@CB?B=BBB;;:CCC=A9:;:6:=B=@CCCC0AB:;;.;>@999>=9929===,=>>9949=@@=ABBABBC?B?AABBAA@@@AC=BCAABCDBBBBB;;;AB@@?@CCCD@CE@B::;@@@AA
@ATNG8:03192:03056
GATGGTAGCACACGAGATCTCATCGTACTATTCGTTTCGGAAGAGACAGGTACGTTAATAGTTAATAGCGTACTTCTTTTTCTTGCTTTCGTGGTATTCTTGCTAGTTACACTAGCCATCCTTACTGCGCTTCGATTGTGTGCGTACTGCTGCAATATTGTTAACGTGAGTCTTGTAAAATCTTCTTTTTACGTTTACTCTCGTGTTAAAAATCTGAATTCTTCTAGAGTTCCTGATCTTCTGGATATGAGTGACTCGTGCTACCATCGTTCGGTCAGAGTCT
+
;;>>5:BBCCABBCDCDCCBBBCA@@CCB;:1;AB<;BC=@>ACBBBBB>BB@AAFCACBED@C@CBCCCCA@A@BBABA2@A<@989.9ABB=@@A>AC8;;ABBB?BBB???DC@EBB?A>@@@@???:9====:=@A?=>>>=ACAA;;;>98888=>:?9;;;@BBB==6;;>=>/>==9=?AAA/A@>>>9>@??B>>>==<@DED/@;;;A;?::;5;>>?>>>;?:==@@@@:>>?;?B>>>?@@@@AA??>>>>>@=AA>>>8;;;>@@???@A@
@ATNG8:03194:03018
GATGGTAGCACGAGTCACTCATATCCAGAAGATCAGGAACTCTAGAAGAATTCAGATTTTTAACACGAGAGTAAACGTAAAAAGAAGGTTTTACAAGACTCACTTTAACAATATTGCAGCAGTACGCACACAATCGAAGCGCAGTAAGGATGGCTAGTGTAACTAGCAAGAATACCACGAAAGCAAAGAAAAAGAAGTACGCTATTAACTATTAACGTACCTGTCTCTTCCGAAACGAATGAGTAACGTGTGCGACGTGTCTCCTACCATCGTTCGGTCAGAGTCT
+
::??5::555==99;;555;:9;<<499999=?666:@7;@==BAC>>?4;6:??<>???1?8BABBBDA???A;::;CBBB1@@9>2999&5994666>>>=@@8@8@@?CCB@CAAAA???AABBBBBCC?B@@@@ABB???A@<@4:9?;@??@B@??;>AAABB?BB>@A@8;<733(3333(39999+22,28:;ABAAA7;7;???;?:>>>>?;?>>==88188=@@6>;:6900=00*/;:///:><==>?A@@@?998?>;;:>:>@:;8888==;;
@ATNG8:03197:03031
GATGGTAGCGAGCGAGTGTGTATACCAGAAGATCAGGAACTCTAGAAGAATTCAGATTTTTAACACGAGAGTAAACGTAAAAAGAAGGTTTTACAAGACTCACGTTAACAATATTGCAGCAGTACGCACACAATCGAAGCGCAGTAAGGATGGCTAGTGTAACTAGCAAGAATACCACGAAAGCAAGAAAAAGAAGTACGCTATTAACTATTAACGTACCTGTCTCTTCCGAAACGAATGAGTACAGAGAGTACGATATGTCTACATCGTTCGGTCAGAGTCT
+
<AAA>A===@BB=<@<;;;BBB<999<<D?BCBBBB@B?BCBBBCC?BB?B@BBBAAAAB2B?CCCCCDC;;;@8@?;;;:;$5<7<.956'5@@=9;;BAAACB?B?BA>A987:BCCC@AABBBBBCBCC@CCCC>BBBBBBCC?B?CA@<@AAABAA@?AA@@?C?AA=ABC=AABA@;>99299999(9@177>>@A??A=B====>;>=@@CCC@BBBBBBB?B?BBB=A??5;::??BCBAABBBBBAACBBBBBCAACBA@A@=@@<?>AAABAAA
@ATNG8:03202:03015
GATTAGTATAGAGCTCTACATAGTACTCATTCGTTTCGGAAGAGACAGGTACGTTAATATTAATAGCGTACTTCTTTTTCTTGCTTTCGTGGTATTCTTGCTAGTTACACTAGCCATCCTTACTGCGCTTCGATTGTGTGCGTACTGCTGCAATATTGTTAACGTGAGTCTTGTAAAACCTTCTTTTTACGTTTACTCTCGTGTTAAAATCTGAATTCTTCTAGAGTTCCTGATCTTCTGGCGCTCTGTCACGTCTGCTACCATCGTTCGGTCAGAGTCT
+
:69:CCMDBBBBCCABBGHFCBBBBBCD@@>ABCC>BB?B?BBBABBB@BBAB@>B>BBB>B>@BADCCCCD?B?@?@/88-8??A7>CBB?CDC?BC9;;CCCF@BCCDCEBB?B@?<??AABB???C@CCBB?B>>>@@@@BBBBB??>A??;;<??:?:>888???AB=;;;BB6?<?=A@@@@,99999),,,,,,2969/765&2888=6=65515@;:5556;15;?==@-//606;;<:///<6::?>===@AA=A@@@A=CB=A@;;;AA88
@ATNG8:03203:03020
GATGGTAGGCGAGAGTGAGACGCAGTACTCATTCGTTTCGGAAGAGACAGGTACGTTAATAGTTAATAGCGTACTTCTTTTTCTTGCTTTCGTGGTATTCTTGCTAGTTACACTAGCCATCCTTACTGCGCTTCGATTGTGTGCGTACTGCTGCAATATTGTTAACGTGAGTCTTGTAAAACCTTCTTTTTACGTTTACTCTCGTGTTAAAATCTGAATTCTTCTAGGTTCCTTGATCTTCTGGGCAGACTCTCACACGCCTACCATCGTTCGGTCAGAGTCT
+
@A@@=?=B?BECBBCCCCCC@;?B:95=AA;;6;A@@;AC@C@BCBCBBB?BCBCB?B>AABB?C?CBBBBBBCC@BBCBC2BB?B?BD9@BBB@BBB?BD<??BABA?@=<9<:<=6799696;A?=>=@@<@DDD<??;888;==??@@;;;>8=<>:;;5;7;;?D=:;8815889;2<=B=C>>>@,==333+--7---677:1888,7AA@@<@=>>;9::<7<9=+/+/77<<6;@AA7;:@A:::=<;99/--0667-3599=1;;<A?999:99:
@ATNG8:03156:03095
GATGGTAGGACGAGCGTCTGAGAGGTACTCATTCGTTTCGGAAGAGACAGGTACGTTAATAGTTAATAGCGTACTTCTTTTTCTTGCTTTCGTGGTATTCTTGCTAGTTACACTAGCCATCCTTACTGCGCTTCGATTGTGTGCGTACTGCTGCAATATTGTTAACGTGAGTCTTGTAAAACCTTCTTTTACGTTTACTCTCGTGTTAAAATCTGAATTCTTCTAGAGTTCCTGATCTTCTGGTATACACACTCGCTCGCTACCATCGTTCGGTCAGAGTCT
+
AABC@CCB@BBBDBABCCCCCCCC?CBBBCCC@CCCC;CC?C=BCCCDBB?CDDCC=B?CCCC?C?CCCCBBCDC>99999'9@;@BCC>CDBA?BCC>BD?@@BCCC@CBCDDDBB?BCC@B@CCCCBBBB@CCCD@CBBBCCCCCCBBBBBBB?BBB@BB@B>BBCCBBBB@;?9999-:;@;::9:*;CBBC>CDCCCCCCEC?CCD;CBCBCAC@BB?BCCCCBB?B?CCBBBD?ABC?BCCCCBBCCCBBBBBB???C?BBABD?CC?CACBCCB99
@ATNG8:03160:03076
GATGGTAGTATAGAGCTCTACATAGTACTCATTCGTTTCGGAAGAGACAGGTACGTTAATAGTTAATAGCGTACTTCTTTTTCTTGCTTTCGTGGTATTCTTGCTAGTTACACTAGCCCTCCTTACTGCGCTTCGATTGTGTGCGTACTGCCGCAATATTGTTAACGTGAGTCTTGTAAAACCTTCTTTTTACGTTTACTCTCGTGTTAAAAATCTGAATTCTTCTAGAGTTCCTGATCTTCTGGCGCTCTGTCACGTCTGCTACCATCGTTCGGTCAGAGTCT
+
A>@B<<=CCEDBBBCCCCBCCBCCDDBBBB@@<@BBB<BB?B????AAA@=@BAAA?B@A@AC?D?ABBBC??5=688787(2839?AA9@B=><>BB?AB8;8>>??<?AB>>>?==88759;???@>@@?<????:?>@:::::;CAAA:==?<@A@9==<?9==>>>===A7:;@AA6A=C:>=@@?/>>77707---66---7(....$.33886;6:@5?AB@@>=9=<>>>>>>5;:;:?A?@?;;;@>======??A@=@?===>AA<@D@@?>=;:
@ATNG8:03175:03101
GATGGTAGACACGTGTGCTCTCTCGTACTCATTCGTTTCGGAAGAGACAGGTTACGTTAATAGTTAATAGCGTACTTCTTTTTCTTGCTTTCGTGGTATTTCTTGCTTAGTTACACTAGCCATTCCTTACTGCGCTTCGATTGTCGTGCGTACTGCTGCAATATTGTTAACGTGAGTCTTGTAAAACCTTCTTTTTACGTTTACTCTCGTGTTAAAAATCTGAATTCTTCTAGAGTTCCTGATCTTCTGGATTGCGACGCGATATACTACCATCGTTCGGTCAGAGTCT
+
?>@@?BCCCBB;96>666>>;;;<=9556;<<:CCCE@A@>@>A?<<<00*0)/6665;68833.36;9;<<333:488===+::47222'277=/43:;///*///4933.398679772..).3707:>::5526::>843/..8556>;;;@@>9984///689383;=>A@>=>>59:=<<-<5;5;==>?/@A@@@:@@????><<<1////(///-;4;4//-/=>7;:>=B=AAAAAA;<;=7;;///;=;;;>A??>>;;;C:===;;5;=;>B@A>?>>@
@ATNG8:03178:03087
GATGGTAGGCACTGCGCACACATCCCAGAAGATCAGGAACTCTAGAAGAATTCAGATTTTTAACACGAGAGTAAACGTAAAAAGAAGGTTTTACAAGACTCACGTTAACAATATTGCAGCAGTACGCACACAATCGAAGCGCAGTAAGGATGGCTAGTGTAACTAGCAAGAATACCACGAAAGCAAGAAAAAAGAAGTACGCTATTAACTATTAACGTACCTGTCTCTTCCGAAACGAATGAGTACTGTATCTATGTGTGCGCTACCATCGTTCGGTCAGAGTCT
+
ABCB@BBB?C;59B959<>CCCCCC>BBB?@ABD<;9;?A@A;;9B?BB@C?BB;:9DAA/A=:::ABBBBAAA<??@BEEG5BA;@2;;<&9<;76966=>B>C@CACC?CBB7:9??ACCCCBBCBBBBB?BCDD=?>BBBBDD:@<@::5:CBBBBCC?BBBBDC@BB@>>@?CB@AA:@><7888888%/<5;///@@BBB<@;>>??;>;;;@CC@CCCBBBC?C?BBG>G@@>@BBBBCBBBBBBCBBBBB@A?:::>>A<AAAAC;==:===>?====
@ATNG8:03180:03074
GATGGTAGTGTCATATGAGAGTGTGTACTCATTCGTTTCGGAAGAGACAGGTACGTTAATAGTTAATAGCGTACTTCTTTTCTTGCTTTCGTGGTATTCTTGCTAGTTACACTAGCCATCCTTACTGCGCTTCGATTGTGTGCGTACTGCTGCAATATTGTTAACGTGAGTCTTGTAAAACCTTCTTTTACGTTTACTCTCGTGTTAAAAATCTGAATTCTTCTAGAGTTCCTGATCTTCTGGTATGACTAGTGTACTACTACCATCGTTCGGTCAGAGTCT
+
55;=8=CCCC@BAB=>BBCDCCCCCBBBCCCC@@@@B=BB?CAABBCJBC@BBBBC@C?B@AA<B>AABB@A@BC;;;;;.9?=@ABC<AA@@<@BB?BC@CCDDCB?BCCDDCBB@CFF?B?CCBCBBBC@CCCC@CBBACCCCBDDDCCCCC?BBB?BC?C?BBC??@CCC@EA@@@8>=?;::::-;@@AC?CBBBCCBBCCAHHHG5CBBBC?A?AC@CCDBBBB?B?CCCCCC<@??<?@AABBBCCDDCCCCCCCCC@DBCCC?A@<@BBBAAABB
@ATNG8:03185:03100
GATGGTAGTATATCGCGTCGCTATCAGAAGATCAGGAACTCTAGAAGAATTCAGATTTTTAACACGAGAGTAAACGTAAAAAGAAGGTTTTACAAGACTCACGTTAACAATATTGCAGCAGTACGCACACAATCGAAGCGCAGTAAGGATGGCTAGTGTAACTAGCAAGAATACCACGAAAAGCAAGAAAAAGAAGTACGCTATTAACTATTAACGTACCTGTCTCTTCCGAAACGAATGAGTACACACTCTCATATGACACTACCATCGTTCGGTCAGAGTCT
+
=<?@9<=@BAB666<<>>?CCCCCCCCD@DBB@AB=B?ABC;;;D@CB>A>;;::5B>>+=8<<<<<===BCC987;::;;*9:295:<<2<AAAAAABBAAA@>A@CD?BBC@CCCBCBCCCDDDDCABB@CBA@=@@???A997;@CCD@CCAAABA?=@CCA??;?@=9:9;>@9999+9=<;88888(6717;=;><@>>;>;>=CC3858?BBB@BA@@?A@<@=A@@9@:95:?BDECBBBBBBBBB@?;:??BBBBBB?BBBBB@BB>AA@A@A???
@ATNG8:03186:03074
GATGGTAGGCGAGAGTGAGACGCAGTACTCATTCGTTTCGGAAGAGACAGGTACGTTAATAGTTAATAGCGTACTTCTTTTTCTTGCTTTTCGTGGTATTCTTGCTAGTTACACTAGCCATCCTTACTGCGCTTCGATTGTGTGCGTACTGCTGCAATTTTGTTAACGTGAGTCTTGTAAAACCTTCTTTTTACGTTTACTCTCGTGTTAAAAATCTGAATTCTTCTAGAGTTCCTGATCTTTCTGGCGCTCTGTCACGTCTGCTACCATCGTTCGGTCAGAGTCT
+
::>C@>>@:==;;666===>;666;;;==BA?9?;::.497;8:::<:::<@<@??9?<@@@B6979@@A794:=6:::::):9382222&2778288<58<?B@@ABC?@>>@;;:@<>===C=;;;=;;;?7;;>D3887=99///9:;;66:9;@@@3?A5;5:<=;<;BAA=@AAAA3@4;8;BDEI2BBAMH900000/9::<9ACC>+;?>>:6:8==68>@AACD@B???<@:::+8>=:88799:555:::8B@@@CCC@CA0..6..*..::..555
@ATNG8:03188:03065
GATGGTAGTAGTACACTAGTCATACCAGAAGATCAGGAACTCTAGAAGAATTCAGATTTTTAACACGAGAGTAAACGTAAAAAGAAGGTTTTACAAGACTCACGTTAACAATATTGCAGCAGTACGCACACAATCGAAGCGCAGTAAGGATGGCTAGTGTAACTAGCAAGAATACCACGAAAGCAAGAAAAAAGAAGTACGCTATTAACTATTAACGTACCTGTCTCTTCCGAAACGAATGAGTACTGTATCTATGTGTGCGCTACCATCGTTCGGTCAGAGTCT
+
BBBB@CCCCBBCCCCBBABB@BDBA>BBB?CBCB998:<@BD@@CB@BBAD@;;;;::::'8<ABA???A?999/99?9999(99.5.555&5<<9;A@@CC@@B@C@CB@BCC>A?AABBCCCCBCCCCBB?AA??<@@@?>?>=9@<?@A?ABBCFBDA@CCCCCC?BB?BBB>AA???8<<<;888889%8@9@888A@B>><>;????;>;>ABBB?AAACAAA@C@BBB=B9979FBBBBBBBBBBC889BBB@@>>>AAA<AAABD;>>;777A>?>65
@ATNG8:03188:03109
GATGGTAGACACTGTGCTCTCTGTACTCATTCGTTTCGGAAGAGACAGGTACGTTAATAGTTAATAGCGTACTTCTTTTTCTTGCTTTCGTGGTATTCTTGCTAGTTACACTGGCCATCCTTACTGCGCTTCGATTGTGTGCGTACTGCTGCAATATTGTTAACGTGAGTCTTGTAAAACCTTCTTTTTACGTTTACTCTCGTGTTAAAAATCTGAATTCTTCTAGAGTTCCTGATCTTCTGGGTGTATCAGCGAGTATCTGACCATCGTTCGGTCAGAGTCT
+
:>:>59A<:45555699;;:666??CCCBB?A@@B=AA<@>ABBBBBA@:;::B?B>BBBBACAGB@@:////(/6666)6:5AAA?86783,738288288@BBB?B@:=88/76:<=5;4:????;;;5:6/-)------545335::A<=8;9;3:;8<165/..7333-.2=C>.=1565=AAA/=:768-7998;;----)----$--237).-.=6;;:;2226:6:>>>>?<>>AA9>>@@??=<///:::=?;;:@7;;??D7;;<@>7559/--
@ATNG8:03189:03086
GATGGTAGTATATCGCGTCGCTATCCAGAAGATCAGGAACTCTAGAAGAATTCAGATTTTTAACACGAGAGTAAACGTAAAAAGAAGGTTTTACAAGACTCACGTTAACAATATTGCAGCAGTACGCACACAATCGAAGCGCAGTAAGGATGGCTAGTGTAACTAGCAAGAATACCACGAAAGCAAGAAAAAAGAAGTACGCTATTAACTATTAACGTACCTGTCTCTTCCGAAACGAATGAGTACACACTCTCATATGACACTACAATCGTTCGGTCAGAGTCT
+
BCBC@BBCAAACDBBCCCCCBBCDD?BCC?CCDBBC>A>BBCCCCC@BB?B@BB@@ACCC3A?CCCAAABCBCD@A@@@CCC5CC@C6;;;6<CC?BBCBCCBBB@C@AB?A@A=@?BBBCCDCBBDDDDBA?BB@@<@A??AB?><@@CBB@BDCCCBBA?BBBBBB@BB?ABA<??999+9<<:888888%/<7=///@@FBC:>:==?>6:7:?AAB@BBA@@@A=@=A@@9A??<?BDCCBBACCBBABB??@>AAABBBBBC?BBBB=???BBAAAB>>=
@ATNG8:03193:03104
GATGGTAGTGATACAGATCAGACACCGAAGATCAGGAACTCTAGAAGAATTCAGATTTTTAACACGAGAGTAAACGTAAAAAGAAGGTTTTACAAGACTCACGTTAACAATATTGCAGTAGTACGCACACAATCGAAGCGCAGTAAGGATGGCTAGTGTAACTAGCAAGAATACCACGAAAGCAAAGAAAAAAGAGTACGCTATTAACTATTAACGTACCTGTCTCTTCCGAAACGAATGAGTACGATGAGATCTCGTGTGCTACCATCGTTCGGTCAGAGTCT
+
CCBC?BC<??DDCCCCBB@<@@@<<9@A<@AADBA?A?>>=:==><>?6:6::777???)848::<BBBBBAA;?8;;EEE5CB=C5;;;*9@@<996@@::4;2:;;;2:@A:??>:=;;?>><>>>?BB?BBCC?BAA@??9958>@@@<=/0/?@>A>ABBBBA=@A<>>@:97777'....'.33333$566;99=>8866<8<=<A8>188887;@>>>>>A=A====1;??<?A@CBBBBAAB@BBBBBBAA@===;8817:=<B8@@68888<8:?>
@ATNG8:03204:03105
GATGGTAGCACACGAGATCTCATCGTACTCATTCGTTTCGGAAGAGACAGGTACGTTAATAGTTAATAGCTTACTTCTTTTTCTTGCTTTCGTGGTATTCTTGCTAGTTACACTAGCCATCCTTACTGCGCTTCGATTGTGTGCGTACTGCTGCAATATTGTTAACGTGAGTCTTGTAAAACCTTCTTTTTACGTTTACTCTCGTGTTAAAAATCTGAATTCTTCTAGAGTTCCTGATCTTCTGGATATGAGTGACTCGTGCTACCATCGTTCGGTCAGAGTCT
+
::;;8=B@A?:=9;;;;<BCCCCBBBBCCCAA=A@@B;@C?C?A@ADDBB@BBBBA?A@BABD>A>ABBBB?B@?;99999'9@8@@CC>ABBB:;<D@BB;;=ACCG@CBCCBBCC>AAC@CADBAAABBB@BBBB<>>BBBBBBBFCBB998C;899==>8=:=<:;;??AA:==?DG;G;@:>>@@@/@@==@,//////:9:@9==>=.;>>>A9>9@B=>?>???B=A<AA>==B;??A=@@@A=::;:@@@@A;;;>==<@;;;B<>>=A@@>>>>=>
@ATNG8:03156:03110
GATGGTAGCTCGCTGATGATATCTCCAGAAGATCAGGAACTCTAGAAGAATTCAGATTTTTAACACGAGAGTAAACGTAAAAAGAAGGTTTTACAAGACTCACGTTAACATTATTGCAGCAGTACGCACACAATCGAAGCGCAGTAAGGATGGCTAGTGTAACTAGCAAGAATACCACGAAAGCAAGAAAAAGAAGTACGCTATTAACTATTAACGTACCTGTCTCTTCCGAAACGAATGAGTACATAGATATACGTATAGCTACCATCGTTCGGTCAGAGTCT
+
;AAA;@A@>:;;;<<<>@:99996>;>>B8=A:9958<7<<8/0/6168080///99???0?<@==00/==@@@<:>;====+<A;@4;;;-;BB>BBBEEDA@A?B?BCC?@@>@?BCCCCDDFCCCDCDDAB???<@@??BBBB>@<@00-0@@@A@BC?DDDABB?BA>ABC=AAAA@;??=9?AAAA3>>:?;;;>>BBA=D>B>>=:=::;@BA=A;;;@DDAE=A?D=BAA=???BBBBBBBCBBBA?@@A@??=>=@A<@???B@BB>@<@A???BB
@ATNG8:03156:03128
GATGGTAGCGCGACGAGCGTAGACCCAGAAGATCAGGAACTCTAGAAGAATTCAGATTTTTAACACGAGAGTAAACGTAAAAAGAAGGTTTTACAAGACTCACGTTAACAATATTGCAGCAGTACGCACACAATCGAAGCGCAGTAAGGATGGCTAGTGTAACTAGCAAGAATACCACGAAAGCAAGAAAAAGAAGTACGCTATTAACTATTAACGTACCTGTCTCTTCCGAAACGAATGAGTACTGCGTCTCACTCTCGCCTACCATCGTTCGGTCAGAGTCT
+
B<<A?B=>;?:;9BBCAB@BBCBED=CCC?@@CBBB@B?BCD@??C>AA9>:99:@AAAA3B?CBBCC???BBD>DBBBCBB5BB@B@CCC<CGGFDBBCCCCCB@B?AB=@@A?ACBCA@ACCCECCCCCE@@@@@<@AAA????=A@C;;7:@@@@BBC@BCBBBA?AA=ABA<@A???8<<;8=::;;*:=36659999>@<@<????<?<;;A@@?@@@C@CC?C=@AA9A0000@@@CBBBBB?AACCCCBCAA;;8;AA?B@??B?BC>AABBBB@@?
@ATNG8:03161:03137
GATGGTAGAGAGACTGTAGCGCACCCAGAAGATCAGGAACTCTAGAAGAATTCAGATTTTTAACACGAGAGTAAACGTAAAAAGAAGGTTTTACAAGACTCACGTTAACAATATTGCAGCAGTACGCACACAATCGAAGCGCAGTAAGGATGGCTAGTGTAACTAGCAAGAATACCACGAAAGCAAGAAAAAGAAGTACGCTATTAACTATTAACGTACCTGTCTCTTCCGAAACGAATGAGTACGTGTGCGACGTGTCTCCTACCATCGTTCGGTCAGAGTCT
+
55:=:=BBBCBBBCCBBCAAACCHD>BBC@CCB;;;>A=@CC::9B=AA?A=99997CCC1C>ABBBBAAADEG>@?@A@AA2@C?B=BBB<BDJACCBCDCDCD@C@CC@BBB>AABBBCCCCCCCCCCDC@BBBB?BBB@BB@@>B@BBB@BCCCCBBB?CCCBBB?BC@BBB=@@@@@9?>=;::9:9(8<9=>?AA@@@D6;7;;;=8=8==BBB?BCAAABC?B?BCA9A::49AB@@AB@@@@A@AAA>??;;;F;>>@=BA>=@6::=@@ABAA?::
@ATNG8:03165:03113
GATGGTAGCTCACGTACGTCACACGTACTCATTCGTTTCGGAAGAGACAGGTACGTTAATAGTTAATAGCGTACTTCTTTTTCTTGCTTTCGTGGTATTCTTGCTAGTTACACTAGCCATCCTTACTGCGCTTCGATTGTGTGCGTACTGCTGCAATATTGTTAACGTGAGTCTTGTAAAACCTTCTTTTTACGTTTACTCTCGTGTTAAAAATCTGAATTCTTCTAGAGTTCCTGATCTTCTGGGAGATACACTTGATACTCTACCATCGTTCGGTCAGAGTCT
+
;A>A<@94445559<=669>@AACBCCBBCBG@CBBB>BC@F@BBBBABB@BBB@@=@;@@AB?B@CBAAC>>?@<=====,>><@@AB=BB?>;?A@=AB=A@@???499>:<;==:888=B=;;;>>AA@7666>,//96;;888????6//;6///6;=7=7888>===@@;787BB5A9@488888(67///(/57/..7555+5555$27978486AA5>??B;;;=B;>>66//)----)-//;;<;=>8<79988:<AC=?;66:6;<1667697;7:
@ATNG8:03171:03149
GATGGTAGCGAGCGTGTGTGTATACCAGAAGATCAGGAACTCTAGAAGAATTCAGATTTTTAACACGAGAGTAAACGTAAAAAGAAGGTTTTACAAGACTCACGTTAACAATATTGCAGCAGTACGCACACAATCGAAGCGCAGTAAGGATGGCTAGTGTAACTAGCAAGAATACCACGAAAGCAAGAAAAAGAAGTACGCTATTAACTATTAACGTACCTGTCTCTTCCGAAACGAATGAGTACGAGAGAGCACACGTGTCTACCATCGTTCGGTCAGAGTCT
+
?:?A8=BB@?@AB@AAECDCCCCCC@BCCADCCCCB@B?BACCC@?>@B?BABBBAACDD3D=BBCCCCCCBCC=BDBBBBB2BB?A<@@@9@CC@@@@CBBABB?B?BC?BBC?BBBBBBBBDDEDCCBBB?DCCC?A@AABCBB?C@CAA?ACBBBDA@>@BBABC?AA=ABA>AB???:@>>;99999(9B??>==BCDBA:?;?@AA<A<A?CCA>BCBBBBC@C?BBD=CCC>AAABBCCBBB@B@A@BCBBB@BABABB?BBD@B>AA?BBA@AC>>>
@ATNG8:03180:03111
GATGGTAGTACATGATAGACGACACCAGAAGATCAGGAACTCTAGAAGAATTCAGATTTTTAACACGAGAGTAAACGTAAAAAGAAGGTTTTTACAAGACTCACGTTAACAATATTGCAGCAGTACGCACACAATCGAAGCGCAGTAAGGATGGCTAGTGTAACTAGCAAGAATTCCACGAAAGCAAGAAAAAAGAAGTACGCTATTAACTATTAACGTACCTGTCTCTTCCGAAACGAATGAGTACGTGTGCGACGTGTCTCCTACCATCGTTCGGTCAGAGTCT
+
BDAB?BCCCCCCDCBBBCBB@A@BB5@;A;BA@;;9=?=<;;;<<<74403:==;<=@@@+C@BCB;<;CBBEE=BB@AAAA0@A>A5<<<<$9@@;?A@BBBA;:6;?BB?BBB=??AAAAABCBBCCCCCCBCCBB?BBBACA@@;A>B;;8;CBBBBBB?@@@ABB?BC@C?B?BB:9929>>;;;;;;;&;><00/0?AA@A<><>??B;>;>?CAA=ABC@A@C@D@BBB=B;;8;BBAAABBBBBBBBBBBBBABBB@BBB?B??>B>@??BCBB@@ABA
@ATNG8:03183:03155
GATGGTAGCATCATGCATATCTCACCAGAAGATCAGGAACTCTAGAAGAATTCAGATTTTTAACACGAGAGTAAACGTAAAAAGAAGGTTTTACAAGACTCACGTTAACAATATTGCAGCAGTACGCACACAATCGAAGCGCAGTAAGGATGGCTAGTGTAACTAGCAAGAATACCACGAAAGCAAGAAAAAGAAGTACGCTATTAACTATTAACGTACCTGTCTCTTCCGAAACGAATGAGTACTATGTAGAGCTCTATACTAATCGTTCGGTCAGAGATCT
+
<<AC@BCBBCDBBCCCDGD:;;A@@3:@?8<ACC:9::?B@@???B<@@<@<<<<98998$3179;888BBFEE<@=@@?@@,@@>B>ABB:BBCACDDFDDCBB@B@BB@BCC?BBBB@@ACCCCCBDCCC@EABA?CBCCCBBB7:6::;6;CCCCCDG?B??:::?AB?BBB?AB???8998:9999:(8@;9:::??>?@=?<?@@@<@<;;ACC@BBBBAA@5;5:::/9??<ABBBBCHCB???????////:9/87A;A;:=:00*000;/--2,,
@ATNG8:03186:03153
GATTAGATACTCGCTGATACACCCAGAAGATCAGGAACTCTAGAAGAATTCAGATTTTTAACACGAGAGTAAACGTAAAAAGAAGGTTTTACAAGACTCACGTTAACAATATTGCAGCAGTACGCACACAATCGAAGCGCAGTAAGGATGGCTAGTGTAACTAGCAAGAATACCACGAAAGCAAGAAAAAGAAGTACGCTATTAACTATTAACGTACCTGTCTCTTCCGAAACGAATGAGTACTGTATCTATGTGTGCGCTACCATCGTTCGGTCAGAGTCT
+
?@@<BBCCCCCBBBBCCFEBB@C=CDD?CCCC9989@BBCBAAB>BB=@=BBBBBBBB3B@BCBBBDBBBBA;@@;;;;;*;@>B5;;;6<CC?CBBCFDCBB?B?BD?BBD>@@@@ABDDCC@CCBBBB?CCBB?BBBBBB@A>A@CBC?BCCCCCCC?AAAAAA>AB>BBB?BBA@@<????AAAAA/AA<A:::DA@@?:>=@A??=?<?ABBB@DBBBBBB?B?BFD>BBB>BBBCBBBBBBBAB@@@BBB@@>>>@@A<A@@@C<??7::<<=A>>>
@ATNG8:03198:03120
GATGGTAGTATCTGCACACTCTGTCCAGAAGATCAGGAACTCTAGAAGAATTCAGATTTTTAACACGAGAGTAAACGTAAAAAGAAGGTTTTATCAAGACTCACGTTAACAATATTGCAGCAGTACGCACACAATCGAAGCGCAGTAAGGATGGCTAGTGTAACTAGCAAGAGTACCACGAAAGCAAGAAAAAGAAGTTACGCTATTAACTATTAACGTACCTGTCTCTTCCGAAACGAATGAGTACGTGTGACGTACGTGAGCTACCATCGTTCGGTCAGAGTCT
+
AA?@@BEFDCCB@BA=?>CDCBBCC@BBB?BACBAA=@6:;@AAAC@CB@C?A@@====?.?=A@A99:BBBBF>??ABCCC3BA<A<@BB30..86-.--/::::7;:<<;A::6:<@@AAABDC<;=C@A@@BCCC?AAABBAAA@E@BAA?ACCCCCDD@??@BCB?CBBBBB=?@CCC>??>;00000(.54..)/98788C<>:9;;C;A;>=BBB<ABB@A@F@D?AAC>DCC?AAFAABAA???ABBBAAAAAB??@CED>???BD=??<?CBAAAB@@
@ATNG8:03198:03139
GATGGTAGTGTCATATGAGAGTGTGTACTCATTCGTTTCGGAAGAGACAGGTACGTTAATAGTTAATAGCGTACTTCTTTTTCTTGCTTTCGTGGTATTCTTGCTAGTTACACTAGCCATCCTTACTGCGCTTCGATTGTGTGCGTACTGCTGCAATATTGTTAACGTGAGTCTTGTAAAACCTTCTTTTTACGTTTACTCTCGTGTTAAAAATCTGAATTCTTCTAGAGTTCCTGATCTTCTGGAGATACACATGATACTCTACCATCGTTCGGTCAGAGTCT
+
955=7<@BBCB@A<<>;;@CB=@@?@994:44.499:4<<8=:==BCCBB<;666>8@0966;7<:CCBAACCCB?B?C?C1BA>@<CC6:555.55>5<@466;;?D@@AADGCGCAHCB@B@CCCCGBAAACCCDAE@BACCBBCCCCB@AA@;<00,0<:<;?AAA?>@@>:;@@CD1?>?7@@DCC0?@;;;/00..25,,,-(-888'-//5;7<4;;8;;;?@<<:<78777//)/7747>>@BBA@@CBBBAACCB::7998?B49:9<;>:;9?;;
@ATNG8:03162:03176
GATGGTAGTACATGATAGACGACACCAGAAGATCAGGAACTCTAGAAGAATTCAGATTTTTAACACGAGAGTAAACGTAAAAAGAAGGTTTTACAAGACTCACGTTAACAATATTGCAGCAGTACGCACACAATCGAAGCGCAGTAAGGATGGCTAGTGTAACTAGCAAGAATACCACGAAAGCAAGAAAAAGAAGTACGCTATTAACTATTAACGTACCTGTCTCTTCCGAAACGAATGAGTACGTGTGCGACGTGTCTCCTACCATCGTTCGGTCAGAGTCT
+
<<BB@BCCBBBCBB@@@>BBAA@CC?AAC?BBA;;5.945>C>BCD@::8:>::9@?CCC1B@BGCGCDCCDCC>AA;;;;;*;B>A5;<<*9@A=CBCCA@@00-0;@@<@@B?BBBBBBBAAABBCCCCC@CCCC@CCB@@ABB?BADCC@CCCCCCBA>BDDD@?<?B?BBB?AA8882:>=;:::::(9@>A???CBB@@5738>==5;5;>BBB?BBBBABB?B?BBC=CAA?ABBBBBB@A@@@B99:CBBBBBB?AAA>A@@=B>CB@BBBBBC@AA
@ATNG8:03177:03173
GATGGTAGAGTATCATGTGTATCTCCAGAAGATCAGGAACTCTAGAAGAATTCAGATTTTTAACACGAGAGTAAACGTAAAAAGAAGGTTTTACAAGACTCACGTTAACAATATTGCAGCAGTACGCACACAATCGAAGCGCAGTAAGGATGGCTAGTGTAACTAGCAAGAATACCACGAAAGCAAGAAAAAGAAGTACGCTATTAACCATTAACGTACCTGTCTCTTCCGAAACGAATGAGTACACATCGTCGTGTCGTGCTACCATCGTTCGGTCTGAGTCT
+
AAAC@BBBCCCCCBBBBBCDCCBBC?CCC@CCCBBB?B?BBBBCBB@BB?BADCA@@@A@2B?CCEBBBCBBBD=A@A@@@@,@B@B5;;;6;BC@BAAADCCBB>B@BB=BBB>BBBBBBBBCCCDBBBCC?CDBB?BBCCBBBB?CBCBB?ACCCAAA?=AAAAAA?AA>BBB;>=777)9==;@@AAA2@B@?;;;AAAAA7:7::>>9>9<ACAA?ACBBCCC@C?BBD=DCC<A@BBBBAAA@@@BBCCCBABBAAABBB@CCBAA?BB?BBBBAAABB
@ATNG8:03189:03185
GATGGTAGGAGACACGTCGCACACGTACTCATTCGTTTCGGAAGAGACAGGTACGTTAATAGTTAATAGCGTACTTCTTTTTCTTGCTTTCGTGGTATTCTTGCTAGTTACACTAGCCATCCTTACTGCGCTTCGATTGTGTGCGTACTGCTGCAATATTGTTAACGTGAGTCTTGTAAAACCTTCTTTTTACGTTTACTCTCGTGTTAAAAATCTGAATTCTTCTAGAGTTCCATGATCTTCTGGTATACACACTCGCTCGCTACCATCGTTCGTCAGAGTCT
+
CCCC@CCC@BBBBBCBBBBBBCBBBCCCBCCCADCBI?CD@CA@@@A@>=9=<0/0)/)/;;;:?9B=>?BBBCB?CCBCB2BA799>;3<=<>00/>7==:B?>>CB?B>==????=?A@<@<>>>===@@<ABA@8;;??>=>>>???C;;;A7;;?;@@:>:=AA@@@>>>8=====/=:>:>>BBB/???AA:AAA@@@>>>>:>FFD/A>>>B<?<@@<@@@>>??=A7;;@=622-,,,((((,--566888667777892735554:=:>BBBBBAB
@ATNG8:03195:03178
GATGGTAGTGTGTCTCTGAGAGTAGTACTCATTCGTTTCGGAAGAGACAGGTACGTTAATAGTTAATAGCGTACTTCTTTTTCTTGCTTTCGTGGTATTCTTGCTAGTTACACTAGCCATCCTTACTGCGCTTCGATTGTGTGCGTACTGCTGCAATATTGTTAACGTGAGTCTTGTAAAACCTTCTTTTACGTTTACTCTCGTGTTAAAAATCTGAATTCTTCTAGAGTTCCTGATCTTCTGGCTCTCGTAGACAGATACTACCATCGTTCGGTCAGAGTCT
+
>::<7<ABBCBBDCBBCCCBCCCBBCBBBAAA?BBBB<BB?B?BBBDCCD?BCBCC?B?BBBC?C@ECCCCCCCC=@@@@@0?A<??DG>CC@@=@BB>BD;;:BCBDACCCBCCAA>@CC@C?CCCCABAC@CCBB@CCCAAAAAA@@@AA@@C?BBB@BC@C@CBBBBBDCC>B;;;;.;=A=;;;;.;AACB>AACCCICBBB>BBBB2BCBCHAGADF?CBAAB::7:?BAAB@?=?9:6:BBBCCCBBBCCCCCBBBCE@BBBBC?AA?BBBBBBB;;
@ATNG8:03199:03186
GATGGTAGAGTATCATGTGTATCTCCAGAAGATCAGGAACTCTAGATGAATTCAGATTTTTAACACGAGAGTAAACGTAAAAAGAAGGTTTTACAAGACTCACGTTAACAATATTGCAGCAGTACGCACACAATCGAAGCGCAGTAAGGATGGCTAGTGTAACTAGCAAGAATACCACGAAAGCAAGAAAAAGAAGTACGCTATTAACTATTAACGTACCTGTCTCTTCCGAAACGAATGAGTACTACTCTCATATGACACTACCATCGTTCGGTCAGAGTCT
+
BBBI?CBBCCCCCB;;;BBBC;;;B?BBB@BBBBBB?B=@@BBBBBCCCACABBBBBCDC5C@CCCEBCCCCCC9?>9;;;;*;@>C?CCC;CBB?A@A@DDAAA?A=@A=ABB=AA??@BCCCCCBCCCCA?BBBB?BBBABAAA<A?B::7;BA@@ACB@BCBBBB>BB>A@A=A@???8??@;:::::.9>:A===A@AAA:>:>AAA<?;??AAB?@@@@@@A?B?BBB<B;;8;@?ABBBBBBBBCCCCCCBBBBBBBB?AAA9A<@@?AABB@@@@@
@ATNG8:03200:03164
GATGGTAGTGTGTCTCTGAGAGTAGTACTCATTCGTTTCGGAAGAGACAGGTACGTTAATAGTTAATAGCGTACTTCTTTTTCTTGCTTTCGTGGTATTCTTGCTAGTTACACTAGCCATCCTTACTGCGCTTCGATTGTGTGCGTACTGCTGCAATATTGTTAACGTGAGTCTTGTAAAACCTTCTTTTTAACGTTTTACTCTCGTGTTAAAATTCTGAATTCTTCTAGAGTTCCTGATCTTCTGGTCTACTACACTGTACTCTACCATCGTTCGGTCAGAGTCT
+
:8:>8=BBCAA@>CC:;66;;;BCBDCCCC@@>@AAC<A@@C@CBBBCDD@GCBBC:;9;BCC@CAGCCBCCBBD?;;:::*;A=ACCH>CCBB?BBB>BB?CDCA@AADGCCCCCC?CBD@C?BAAABCBB@BCCB>AACBBAACCBBBB@@@A>BBB?BC>@?@CCCDDC@B?;::DC0?20*.-.-.'.(-----&/55599996616>>0<666>>:@:>?:>@?;CA@>A?;;;B@@<@@B=BBCCCCKEH@AABAAABCBA7;;;;B@CCACCBIBBBCB
@ATNG8:03210:02584
GATGGTAGATATATGCACGCTCTACCAGAAGATCAGGAACTCTAGAAGAATTCAGATTTTTAACACGAGAGTAAACGTAAAAAGAAGGTTTTACTAGACTCACGTTAACAATATTGCAGCAGTACGCACACAATCGAAGCGCAGTAAGGATGGCTAGTGTAACTAGCAAGAATACCACGAAAGCAAGAAAAAGAAGTACGCTATTAACTATTAACGTACCTGTCTCTTCCGAAACGAATGAGTACGTGTGACGTACGTGAGCTACCATCGTTCGGTCAGAGTCT
+
::<@<B=<BAACCBACAA;BBBBBB?BCC@B==<<A@C?BBC??>?:886;4<8=@@DDD2A;ABCCBBCB>99086;AADB2AB>A=AAA7ACCCBCA@@@@AA=A?BB?CCC?CBCDCAAABBBDBBABD@DBBB?B???BBBE@D=@@@=@AAAAAAC?AAA@AC<???BBB>A::9A2887/88887(2:352577758A;A;AA@@<A;>>CDM@BB;;;@C>A?@@F?FCC?BBCCAAAA9:9?CDDCCCBBBABBACE?AA99:=AB>BAABAB@@@
@ATNG8:03226:02580
GATGGTAGAGTATCATGTGTATCTCCAGAAGATCAGGAACTCTAGAAGAATTCAGATTTTTAACACGAGAGTAAACGTAAAAAGAAGGTTTTACAAGACTCACGTTAACAATATTGCAGCAGTACGCACACAATCGAAGCGCAGTAAGGATGGCTAGTGTAACTAGCAAGAATACCACGAAAGCAAGAAAAAGAAGTACGCTATTAACTATTAACGTACCTGTCTCTTCCGAAACGAATGAGTACAAGAGCACACGTGTCTACCATCGTTCGGTCAGAGTCT
+
489:7<<BBBCCC=B<AAC@@@>@A;?<>;>@:>@A?B>AACBCBA>AD@DACCB?@?@>0@?BBCCCB@ACDC=BA@@@@@,@A=@4;;;&9>=6:?;;=BBBB@D?BB>@@@>CBBBBCBBCCCCDCCBB?CCBB?BBBBBA>>9>;?9969CCBBCCB?BABBBB=@@>BBB>BB@?>8@AA?BDDDD2AA=A;::A@@??9><>>@A;A<A@CAA=BBAAACC@C?BBC>CCC>@?CBBCBB?@@@BBBBBBBBBB?99799<=A8=>;>>BCCC@AA
@ATNG8:03232:02594
GATGGTAGCACGACACGACGATGTGTACTCATTCGTTTCGGAAGAGACAGGTACGTTAATAGTTAATAGCGTACTTCTTTTTCTTGCTTTCGTTGGTATTCTTGCTAGTTACACTAGCCTATCCTTACTGCGCTTCGATTGTGTGCGTACTGCTGCAATATTGTTAACGTGAGTCTTGTAAAACCTTCTTTTACGTTTACTCTTCGTGTTAAAATCTTGAATTCTTACTAGAGTTCCTGATCTTCTGGGTGTATCAGGCGAGTATCTACCATCGTTCGGTCAGAGTCT
+
;==E?CBC@666;;9955555999:<===>@B;@>@@8>>9=9=<;;;;:9<<;<B8;8;=<<9<?BCCA;3333,3:<<=+:@9?:86'26505(--,(,607---883876999//)//;;5;3777...55399995555;9>>;;:A<;8//5////588/6/557;79:@>5:;;::-:7<78898)7;<:=5=<A;;5;==<<5777-6//)/<7<7;;6;>>;<=<=:=<A?AAAA;=///*//-9;;,,)-7---6;<:>>:>>>><:=>;>>@@>>>==
@ATNG8:03235:02589
GATGGTAGCGCGACGAGCGTAGACCCAGAAGATCAGGAACTCTAGAAGAATTCAGATTTTTAACACGAGAGTAAACGTAAAAAGAAGGTTTTACAAGACTCACGTTAACAATATTGCAGCAGTACGCACACAATCGAAGCGCAGTAAGGATGGCTAGTGTAACTAGCAAGAATACCACGAAAGCAAGAAAAAGAAGTACGCTATTAACTATTAACGTACCTGTCTCTTCCGAAACGAATGAGTACGATGAGAGAGCTCTCTCTACCATCGTTCGGTCAGAGTCT
+
D<AB@@??CCBBBBBCCLFAABDBB=A;;8:CBBBC?B?BAA@@AA=AB>A=???AADFD3B?BAAADBBBAAA<ABDDFDD2CC@C5;;;.<AA=BBBBCCBBB?B?AB?AAA@BB?@ACCBBBDEEBAAC@CCCB=??BBBBBB>B?AAA>ACCBBBBC?CBBB?><>C>A??;?@@>?;<<9188888(5=7=688@AA>>7;7;>?D:>:>@BBB@CBCCAAA>A>ABA=BBB?BCCCBAACCCCDB@@>@@::9<:::==<?@>=>8<;<A?AABBB=>
@ATNG8:03240:02590
GATGGTAGCATCATGCATATCTCACCAGAATATCAGGAACTCTAGAAGAATTCAGATTTTTAACACGAGAGTAAACGTAAAAAGAAGGTTTTACAAGACTCACGTTAACAATATTGCAGCAGTACGCACACAATCGAAGCGCAGTAAGGATGTCTAGTGTAACTAGCGAGAATACCACGAAAGCAAGAAAAAGAAGTACGCTATTAACTATTAACGTACCTGTCTCTTCCGAAACGAATGAGTACCTCTCAGACGCTCGTCCTACCATCGTTCGGTCAGAGTCT
+
8899.4449?@<A0//9@<;:5<<<266=:BABBBB?B8@@A??<>=@?2=5<=<99777'349<<BBBBA=:9.:7@@BBB1AB@E@DDD;CCB@BDBBBC@@@>A>@@<@AB;@@A@BBBBBCCDCDAAA?BBBB8;;;:B@??=B?BBCBCBDCCBBB>ABBBBBC?;+000*00=;;3>8717AACC2;;9>??C@@@9976:CBBB@B@?@ACB?A@@;:9<8<;<<;57778=<;;==?4<<<?>>77565777757;;75565;;?@<@@AAAA;;;
@ATNG8:03249:02571
GATGGTAGCTCACGTACGTCACACGTACTCATTCGTTTCGGAAGAGACAGGTACGTTAATAGTTAATAGCGTACTTCTTTTTCTTGCTTTCGTGGTATTCTTGCTAGTTACACTAGCCATCCTTACTGCGCTTCGATTGTGTGCGTACTGCTGCAATATTGTTAACGTGAGTCTTGTAAAACCTTCTTTTTACGTTTACTCTCGTGTTAAAAATCTGAATTCTTCTAGAGTTCCTGATCTTCTGGAGATACACATATACTCTACATCGTTCGGTCAGGAGTCT
+
BCBB?CBBCB=??BBC0/0<:BBA@BCCCBBB?BBBB=BB?B?@A@BDBC?BCB@?=?>AACCAC?CBECCCBBB?DCCCC/CE?C99:78AAD=?@B>A@;??>@AB?BBA@@@AA:?=A<A<AAA@>>>;7999=///==??;;;=@@A====9=?@;@A:=:=A>=>@@@?8=====2=9>988888(8=878)6:9;<;A>>>;????/?@@@A;@;==:===A?>=:==>==>A@;?=95777///==BB===BB==7336666433-366626222*
@ATNG8:03254:02594
GATGGTAGTGATACAGATCAGACACCAGAAGATCAGGAACTCTAGAAGAATTCAGATTTTTAACACGAGAGTAAACGTAAAAAGAAGGTTTTACAAGACTCACGTTAACGATATTGCAGCAGTACGCACACAATCGAAGCGCAGGTAAGGACTGCTAGTGTAACTAGCAAGAATACCACGAAAGCAAGAAAAAGAAGTACGCTTATTAACGTATTAACGTACCTGTCTCTTCCGAAACGAATGAGTAGATGAGAGAGCTCTCTCTACCGATCGTTCGGTCAGAGTCT
+
44457444A@;;6<;<56569999:5:<<5:;////6;5888///969959486//////$/4987////////(.244999$4439.555&5<<7<<;999944.459:88--(---225///6///;;::6:<:94855222.58.5(-----578792.)....55(.2/5664:9222)255.5@=:=)52+255889:0.-)-0-----(-,22//5.444;998.4.444(333-/99///89///::;;33333333355(////664561///77;555
@ATNG8:03219:02650
GATTAGTGTGTCTCTGAGAGTAGTACTCATTCGTTTCGGAAGAGACAGGTACGTTAATAGTTAATAGCGTACTTCTTTTTCTTGCTTTCGTGGTATTCTTGCTAGTTACACTAGCCATCCTTACTGCGCTTCGATTGTGTGCGTACTGCTGCAATATTGTTAACGTGAGTCTTGTAAAACCTTCTTTTTACGTTTACTCTCGTGTTAAAAATCTGAATTTTTCTAAGAGTTCCTGATCTTCTGGCGCGTATGTATGTCGCCTACCATCGAATCCTCTTAGTCTA
+
@@A<@BBBB;66;<<>?@BBBBBBBB@???:>=>?:?B@D;??@@@BB?BDAAA?@=<@::29.5;:@A@>CC@BCB@B1@=;?;<<,0/<<8<@@<<<7;<==:;6;;<@AD;;5;;;4:2999:565=155;:8==<==;695<<<<<<;;6;00,//5>)0/5@<:@<A44/977+7)/)/7777)9:=@@269;666<;;;:====+556998<<<;$000)/<<<7=6<;566=6;;>9=<=666>>>>::;;00*000*0977=>>>9??>9;>;=>;
@ATNG8:03223:02639
GATGGTAGCTATACGTATATCTATGTACTCATTCGTTTCGGAAGAGACAGGTACGTTAATAGTTAATAGCGTACTTCTTTTTCTTGCTTTCGTGGTATTCTTGCTAGTTACACTAGCCATCCTTACTGCGCTTCGATTGTGTGCGTACTGCTGCAATATTGTTAACGTGAGTCTTGTAAAACCTTCTTTTTACGTTTACTCTCGTGTTAAAATCTGAATTCTTCTACGAGTTCCTGATCTTCTGGGTGTATCAGCGAGTATCTACCATTCGTTCGGTCAGAGTC
+
A??B9======>?<;<>><<=<A==BBBBB;;5;@?@8@@<>6;:?A@???BC>BB6><>>AA<A>@BBBCB@AA5@AABA3AA=??:7.7?9:49@@?::49??<>?<?;:887==8=??;?=AA?;<<<;=BABB:=>>>AB>>>>@@>:::9,//649;5=9===@@>>>A:>=@@@5A:=:=>AAA/ACBDD9>>?;:;<;9:0///)////>6<59;599///7776;6A@;833.2569.-./;999<A>>578:///=9::5:=?:??;?BB==>=>
@ATNG8:03229:02610
GATGGTAGCATCATGCATATCTCACCAGAAGATCAGGAACTCTAGAAGAATTCAGATTTTTAACACGAGAGTAAACGTAAAAAGAAGGTTTTACAAGACTCACGTTAACATTATTGCAGCAGTACGCACACAATCGAAGCGCAGTAAGGATGGCTAGTGTAACTAGCAAGAATACCACGAAAGCAAGAAAAAAGAAGTACGCTATTAACTATTAACGTACCTGTCTCTTCTGAAACGATGAGACGAGAGTCAGAGCAGAGCTACCTTCGTTCGGTCAGAGTCT
+
8844.5<<>>CCDBB?BBCDA@ACB=>:;04?AB=?5:6:A???AC@9959=@@>@@==>+:8>><;;B98:DE=A>BBBBB.9:<A:CED;CCH?ABBBBC@A@?A@CCE@CC?A@?@@BCCCBCAAA@;;7;@A@6;;@?A@AA=B?CAA=@B@@@CBB?BBBBB@<>=90005;;;??8<?>5899989$0:6:///;988/06/55//(.055;?B<996@?;@;<<337*3338AB=B@?>>>8998;;;A@@@BBDCB=A5;;@=@@?DBMBDCBBB
@ATNG8:03250:02652
GATGGTAGCATCATGCATATCTCACCAGAAGATCAGGAACTCTAGAAGAATTCAGATTTTTAACACGAGAGTAAACGTAAAAAGAAGGTTTTACAAGACTCACGTTAACAATATTGCAGCAGTACGCACACAATCGAAGCGCAGTAAGGATGGCTAGTGTAACTAGCAAGAATACCACGAAAGCAAGAAAAAGAAGTACGCTATTAACTATTAACGTACCTGTCTCTTCCGAAACGAATAGTACTATGTAGAGCTCTATACTAATCGTTCGGTCAGAGTCT
+
BBBB@F@<<<AABCCCCCCCCCCAB?ACB=@@@BBB?B?BBCAA??<@A>A?BBBBBBCC+;7;<::;=>@@BC>A@BB@A?,::454=990><A?BCBBBDA;;6:;??=BCB@BBBCCCBBBJGJCAA@A=AA@@>A@>:<:00+08<0:49@@>??<?;>><=:937><?@@;>?@@@;AA@>BBAAA/88079:;:;99A0735===<@<@=A@@@B;;;@AB=?=?A?98::19<;??AABBBBBBCBBCBA=???AC<??@@;;;6;?=======
@ATNG8:03206:02690
GATGGTAGAGTATCATGTGTATCTCCAGAAGATCAGGAACTCTAGAAGAATTCAGATTTTTAACACGAGAGTAAACGTAAAAAGAAGGTTTACAAGACTCACGTTAACAATATTGCAGCAGTACGCACACAATCGAAGCGCAGTAAGGATGGCTAGTGTAACTAGCAAGAATACCACGAAAGCAAGAAAAAGAAGTACGCTATTAACTATTAACGTACCTGTCTCTTCCGAAACGAATGAGTACGTGTGACGTACGTGAGCTATCGTTCGGTCAGAGTCT
+
CBBC@CDBCCCDCCCCCCCCDBBBB@BAB@CBCCCC?B>@AECDCC@CD?B=@A?99999*;=@BABBAA@CCE<BB;;;;;';@;?5;;0444.5<>>>CCCC?B@BB?889=AA??@BCCCICCBBBBC?BAAA?BBBBBBBB>C@C??>?BBBBCCBACCCAAB>CC<AAD@EB?>?:????ABABB3?A=B@@>C>>>F7:6:<>=4:4:=BBB?BCBBBCC@C?BED>D@@=@BBCDDCBBB@BCCCBBBCC@??ABBBCBB?BB?BABBBBBAA
@ATNG8:03208:02665
GATGGTAGGACGAGCGTCTGAGAGGTACTCATTCGTTTCGGAAGAGACAGGTACGTTAATAGTTAATAGCGTACTTCTTTTTCTTGCTTTCGTGGTATTCTTGCTAGTTACACTAGCCATCCTTACTGCGCTTCGATTGTGTGCGTACTGCTGCAATATTGTTAACGTGAGTCTTGTAAAACCTTCTTTTTACGTTTACTCTCGTGTTAAAAATCTGAATTCTTCTAGAGTTCCTGATCTTCTGGTGTCGTCTATCATGTACTACCATCGTTCGGTCAGAGTCT
+
55<>9=B=9@<55544445==BB@??@CCAAA:@>>?5>?;A?ABBCCCC@EEBCB@C=@AA@?C?A;69><<@C8AABBB1BB?BBDD?DCCI;;;CACLFBBACBC@DCECCCAA?@BB@C@GFDBCBBC@ABAC7<;@A;;:A?;;:>?:>:8=5525:::7;<<@@<@>@;>9:9:&9;>;==?=?0>@BBB=CBBBBBCB@A=AAAA,?;;00+0:00+0<@>ABC?B@BBBBCA?A::6:BACCB<<;BB@@;;;@ADD@BBEDD@A@=@BA@@@AA;
@ATNG8:03210:02694
GATGGTAGACATATCGTACTCTCTGTACTCATTCGTTTCGGAAGAGACAGGTACGTTAATAGTTAATATCGTACTTCTTTTTCTTGCTTTCGTGGTATTCTTGCTAGTTACACTAGCCATCCTTACTGCGCTTCGATTGTGTGCGTACTGCTGCAATATTGTTAACGTGAGTCTTGTAAAACCTTCTTTTTACGTTTACTCTCGTGTTAAAAATCTGAATTCTTCTAGAGTTCCTGATCTTCTGGTGTCGTCTATCATGTACTACCATCGTTCGGTCAGAGTCT
+
@@BB?CCCCCCDDCCCECCBBBBBDCCCDBBA?BBCC>A@>@?AACBBDD?DBBBB@C?BBBB>A>ABBBB>C>@<@@@?<)661655505:==6=22,2>5:::AAA=AAA>>>>>:@CC9>7>A>>>???:@>>>499A>>==>>?;;;@@<<:>?A=?><?<>@>>>@BA?:>>@@@6@=B<?????/>>9;;-:;:8BHC@<<39::;)7?AAA<A<@@<@A>><>>786:AAA<><::<<A??>>>>>@@@@>>>>@>@>;><>?@=AA68:AA@@?@@
@ATNG8:03215:02700
GATGGTAGCGAGCGAGTGTGTATACCAGAAGATCAGGAACTCTAGAAGAATTCAGATTTTTAACACGAGAGTAAACGTAAAAAGAAGGTTTTACAAGACTCACGTTAACAATATTGCAGCAGTACGCACACAATCGAAGCGCAGTAAGGATGGCTAGTGTAACTAGCAAGAATACCACGAAAGCAAGAAAAAGAAGTACGCTATTAACTATTAACGTACCTGTCTCTTCCGAAACGAATGAGTACGATGAGAGAGCTCTCTCTACCATCGTTCGGTCAGAGTCT
+
555>:==BB@;;:556<<<<>B9654559.449:;>>A?BEBBDA@<@@39/9:49999=,@<@BBCA@A;=@B;BA>@@>@0>C>C5;;<*:BB=AC@@@CA@@=@?AA@BEB???:9;@BCEEELCBAAA?BBBC@BBBCCCCC@A;A00,0@@>A=CE@CBBB??<?C=AAC@CBBBD<BAA<::::9(8?9?@A@BA>:;5;:>???=A=B?CCEACBBA@@@@B>@@C>BAFAC@@ABBBBDCCBBBBAA@@@?=>99?;6;<;;?>AB=@?CB???99
@ATNG8:03228:02674
GATGGTAGGCGACATACATACGCGCCAGAAGATCAGGAACTCTAGAAGAATTCAGATTTTTAACACGAGAGTAAACGTAAAAAGAAGGTTTTACAAGACTCACGTTAACAATATTGCAGCAGTACGCACACAATCGAAGCGCAGTAAGGATGGCTAGTGTAACTAGCAAGAATACCACGAAAGCAAGAAAAAGAAGTACGCTATTAACTATTAACGTACCTGTCTCTTCCGAAACGAATGAGTACGAGAGTCAGAGCAGAGCTACCATCGTTCGGTCAGAGTCT
+
<>FC?CCC@BBCD?@@@@BCBBBBB=AAB@B?>@@>9>:>>ABCCC?BB:?9;?499::;*;>BBBCCCCBBCF?BBCCCCD5DFACACCD;DDD@BCBBBCAAA?A?BC@BBB?BBAAACBBCCCCCBBCC@BA??<@BCCCDAA=B>A;;6;CBBACCC?ACCCCA?CC?ABB@BC@@?:@>>;99999(:D;@??;>>@@@;>;>>AA>D<?>BBBA@@@BBDD?@>A@?9@?@<???CCCCCCDB>>>BBCBBBCCBBBBA<@@@AA<>>:>:9:=A>::
@ATNG8:03241:02667
GATGGTAGCGCACACATAGATACAGTACTCATTCGTTTCGGAAGAGACAGGTACGTTAATAGTAATAGCGTACTTCTTTTTCTTGCTTTCGTGGTATTCTTGCTAGTTACACTAGCCATCCTTACTGCGCTTCATTGTGTCGCGTACTGCTGCAATATTGTTAACGTGTAGTCTTGTAAAACCTTCTTTTTACGTTTACTCCTCGTGTTAAAAATCTGAATTCTTCTTAGAGTTCCTGATCCTTCTGGTATGACTAGTGTACTACTACCATCGTTCGGTCAGAGTCT
+
:::@:>BCCDCCABAEDDCBBBA@AA;;:BDC@BCBB=BB?B?BBCCCBB?BCCCB?B@CA:::<A@ABBBBCB<;;DEH3BC@ABAD?BBBC@CCEAEC?BBCCCD?BBCCCCCC@CDC@C?BBAA000F>AAC=@@B;::BAAA@000@??@<A0;;;C@C=BBB;;;BB;;4;;;;;.;<A<;;;;;*;CABE;AA;;7;CCBCC?BBBB2CBBBCACACBABB?BBA<;8;?BBB;;7;>AACACCCGDCCAABIGGJCCCDBB@;;;BB@CB@BCCCCCCBC
@ATNG8:03249:02687
GATGGTAGTGGTCAGTGCGCGTCGTCCAGAAGATCAGGAACTCTAGAAGAATTCAGATTTTTAACACGAGAGTAAACGTAAAAAGAAGGTTTTACAAGACTCACGTTAACAATATTGCAGCAGTACGCACACAATCGAAGCGCAGTAAGGATGGCTAGTGTAACTAGCAAGAATACCACTAAAGCAAGAAAAAGAAGTACGCTATTAACTATTAACGTACCTGTCTCTTCCGAAACGAATGAGTACGTGTGACGTACGTGAGCTACCATCGTTCGGTCAGAGTCT
+
@=BB?C@>44.555559;;;;<>==C:@B<597///:48498A>===9AA?A?:::::999(3399:::::<:<=688;;BBA1BA=@2999*99<9;;<==<??>2929=:??@<??AB@ABICCCBBCCCB@LBBB@BBAA????9?<?;:6;ABBBBBC?BCBCCB>??<9:93:::::,9><988888(7=7=687>?;:;<@<::;>:;;9:@@@>@@@@??A8000@>6;00*0===@@999A>>@B@A@BABBBBBB@@=??>??>BB?BB@BBBBBB
@ATNG8:03213:02736
GATGGTAGGACGAGCGTCTGAGAGGTACTCATTCGTTTCGGAAGAGACAGGTACGTTAATAGTTAATAGCGTACTTCTTTTTCTTGCTTTCGTGGTATTCTTGCTAGTTACACTAGCCATCCTTACTGCGCTTCGATTGTGTTGCGTACTGCTGCAATATTGTTAACGTGAGTCTTGTAAAACCTTCTTTTTACGTTTACTCTCGTGTTAAAAATCTGAATTCTTCTAGAGTTCCTGATCTTCTGGATATGAGTGACTCGTGCTAATCGTTCGGTCAGAGTCT
+
45:;8>??;=666=:::;666>>>:A?<<<?>9>@@@5<?;?69995999.5559;6;9=;::5;:?@@A@A@9;8:DDCD5AA699>>5??;929557;:.59955B?C:99BB@A<?@??B@CCCC;;;>;<000,0000+0A????:99@<8;4:883886;2:00/;<<9;495555&54949<>>>+==<<:)55@=>>B?=@4;9:9'9===>;>=BB?BBB@@@B?B=AAABBB>@?B=@AB;;;BBA@@;;;@@@@A?@CAA::9?BCAAB@@@@
@ATNG8:03217:02727
GATGGTAGTATCTGCACACTCTGTCCAGAAGATCAGGAACTCTAGAAGAATTCAGATTTTTAACATCGAGAGTAAACGTAAAAAGAGGTTTTACAAGACTCACGTTAACAATATTGCAGCAGTACGCACACAATCGAAGCGCAGTAAGGATGGCTAGTGTAACTAGCAAGAATACCACGAAAAGCAAGAAAAAAGAAGTACGCTATTAACTATTAACGTACCTGTCTCTTCCGAAACGAATGAGTACTGTATCTATGTGTGCGCTACCATCGTTCGGTCAGAGTCT
+
BFFG?BBBBCCCCCCCCCCCDDDDC?BCCACCB@@A<@;@AA??@B?CB@D??>@?@CCC3C?BBCBBA:98@@A9=9/////$///3999/88=8=BBAAA@=<6<:995:>>;??@?CCDDCCBBBBBBC@BBBB<>>@@BBBB>B@DAA?ADBBBBBB?BBCB@B=>?:@>?8=@9999+9::7888888%9<8;:89=>A@@<@7;;??=B<@?CBB@BDBBBAA?A@BBC=BCD@898BBBBBCBBBD>>>BBCBBAA>>>@=AAA=>:=A8=====>?:;
@ATNG8:03220:02725
GATGGTAGTGATACAGATCAGACACCAGAAGATCAGGAACTCTAGAAGATTCAGATTTTTAACACGAGAGTAAACGTAAAAAGAAGGTTTTACAAGACTCACGTTAACAATATTGCAGCAGTACGCACGCAATCGAAGCGCAGTAAGGATGGCTAGTGTAACTAGCAAGAATACCACGAAAGCAAGAAAAAGAAGTACGCTATTAACTATTAACGTACCTGTCTCTTCCGAAACGAATGAGTACGATGAGAGAGCTCTCTCTACCATCGTTCGGTCAGAGTCT
+
ABAA@BBCCCCCCCCCCCCCCCCCC@BBC@BCD??@>A=ACC@??D@CBB=?<=9:999(33<?ABBBAAAAA;C?BBDCF5CB?B?BBB9A<<7666;=====8<=@@<;;;<@@@ABBBCCDEFCCEBB=CCCD?BA@@???>9>?@@@?BCBBBDCC?CAABBB=AB>BBC=AA999+9==;::::9(9@;@??@@@A??:>:==>?:=:>BBBB@@A@BBCC?B????9?AA>ACBCBAA@AABBBBBBBB>;999978:<@@A@B?BB>@@?@@@A>>
@ATNG8:03231:02727
GATGGTAGCGCGACGAGCGTAGACCCAGAAGATCAGGAACTCTAGAAGAATTCAGATTTTTAACACGAGAGTAAACGTAAAAAGAAGGTTTTACAAGACTCACGTTAACAATATTGCAGCAGTACGCACACAATCGAAGCGCAGTAAGGATGGCTAGTGTAACTAGCAAGAATACCACGAAAGCAAGAAAAAAGAAGTACGCTATTAACTATTAACGTACCTGTCTCTTCCGAAACGAATGAGTACTGCGTCTCACTCTCGCCTACCATCGTTCGGTCAGAGTCT
+
;;BD;CCBBBBBCCCCCBBBBCCCC=CCC@CBAA??=@>A@DBBBB?BB>C>>=>BABBB3B?BBCBBBCCBBB;BBCCEDC5BB?B5;;;.<AA>;;:BDCBBB@C?BB?A?@>AA??@CCCFCCDCBBBC?CBCC?CBBBA?>>9>;@??=@DDDCCCB??AABCC>BB>ABA9>?999,9<<;888988%8@:>888BBBAA<A;@@BB;>;>BCBB?AAAA@BB?B@CCC<BBB>AABCBBBBBBAAABBAAACBBBC?BBB@BBBBB>BB?BCBCBBA==
@ATNG8:03238:02722
GATGGTAGCGCATATCAGCGCAGCCCAGAAGATCAGGAACTCTAGAAGAATTCAGATTTTTAACACGAGAGTAAACGTAAAAAGAAGGTTTTACAAGACTCACGTTAACAATATTGCAGCAGTACGCACACAATCGAAGCGCAGTAAGGATGGCTAGTGTAACTAGCAAGAATACCACGAAAGCAAGAAAAAGAAGTACGCTATTAACTATTAACGTACCTGTCTCTTCCGAAACGAATGAGTACGATGAGAGAGCTCTCTCTACCATCGTTCGGTCAGAGTCT
+
@AAC?B=AAADCCCBCBBBCBBBDD>DCC@B@BA::6:=AABCCBC@BB@B@AABBBBBC5C@DCCCEECDDDD>CB??@@@0?B;A4;;;.;CC?BBCBCCCBC@C@CC?BBA?CCACDDC???CDGCCCC@CCBB?BAA@BB@@>BBHCC?BC@A@CBB?BBCCCA?AA?CBA087787*9>>;99999(8A<A>?@BBA==9=9=?AA;>:=?ABB?BBBBBBB?B?ABB<BCC?BBBBBBBBB898BBBBBB@>><7777<6;999=9?@?BBBBBB???
@ATNG8:03247:02714
GATGGTAGTGTGTCTCTGAGAGTAGTACTCATTCGTTTCGGAAGAGACAGGTACATTAATAGTTAATAGCGTACTTCTTTTTCTTGCTTTCGTTGTATTCTTGCTAGTTACACTAGCCATCCTTACTGCGCTTCGATTGTGTGCGTACTGCTGCAATATTGTTAACGTGAGTCTTGTAAAACCTTCTTTTTACGTTTACTCTCGTGTTAAAAATCTGAATTCTTCTAGAGTTCCTGATCTTCTGGTATGACTAGTGTACTACTACCATCGTTCGGTCAGAGTCT
+
><@@=@<>?@;;5<655<;559AB@@>=0//:4:;AA<@A>@?BCCCCCC@BBBDDBE?BBBC@C@CCCBCBBCC@BBFFE5BB@CBBB=BCB?AAAC?CC?BBBBBC@CCFDDCCC@CCC?B@CDCCCCCC?BBBD@DECCBCDDC??@CCCCC?CBC?BB?B?BBBCBAAAB>AABCC9B<@;@@AAA,@BABB=BBDCCCCCBB@BFDF5DA@BB?B?BC@CBCBB@@>@@GCBBBC?A@@=ABCCCCBCEFCCCCCC@@BD@CBBBC?BC?AAABAA@@@
@ATNG8:03249:02741
GATGGTAGTGCGTGAGAGAGAGACCCAGAAGATCAGGAACTCTAGAAGAATTCAGATTTTTAACACGAGAGTAAACGTAAAAAGAAGGTTTTACATGACTCACGTTAACAATATTGCAGCAGTACGCACACAATCGAAGCGCAGTAAGGATGGCTAGTGTAACTAGCAAGAATACCACGAAAGCAAGAAAAAGAAGTACGCTATTAACTATTAACGTACCTGTCTCTTCCGAAACGAATGAGTACACACTCTCATATGACACTACCATCGTTCGGTCAGAGTCT
+
@BCC@CBBCCCC@AACCGDBA@99:):BD=CCCBBB?B<AAB??@B?BB?B@AAA@ABAB.A=AAA?>?BCBBB>BAABBDB5BA=A5;;;.;AACD@@@?BBBC@D@CC@CCCACCBBBABACCBBABBCC@DD@B>BBBBCDBC<@>@??<@ABBBBBB@@AAB>><>D@CBB?AA988*687467778(5=9=;;;AAAAC=F<AAAA7;8;ACCD@CCCBBBB?B?AAA<ACG>AACCBBBBBAA@@CCCCB?AABCDCBB>BBBBC?BB@CA@ABBBAA
@ATNG8:03250:02712
GATGGTAGCGCATATCAGCGCAGCCCAGAAGATCAGGAACTCTAGAAGAATTCAGATTTTTAACACGAGAGTAAACGTAAAAAGAAGGTTTTACAAGACTCACGTTAACAATATTGCAGCAGTACGCACACAATCGAAGCGCAGTAAGGATGGCTAGTGTAACTAGCAAGAATACCACGAAAGCAAGAAAAAAGAAGTACGCTATTAACTATTAACGTACCTGTCTCTTCCGAAACGAATGAGTACCTCTCAGACGCTCGTCCTACCATCGTTCGGTCAGAGTCT
+
CCBB@C;:;BCCCCCCCCCCCC@AA>ACFAAA@C;::;?BBDCCBB@BB?B>@@@>>>>?0@@CCC@EDDECBB=A@@@BBB5AA=B4:;:.;CD@CBCCCBB;98:@CC@CBB>AABBCBBABBCDDDEEC@BBBB?B@@@@BBC?C@CBB@BCCCCCCD@BBBBBB?BB=BBB8>=888*:@@=BCFDDD)@@<B000CC@@A<A<BAAB;@<;:ABB=@BAAABC>B?BA@9@@A>?@@BBCC?ABBBBAAABBBBBBA=@@@<>>>>C@BB@CCBBBBBBB
@ATNG8:03250:02759
GATGGTAGGCGTGTGAGAGTCTGCCCAGAAGATCAGGAACTCTAGAAGAATTCAGATTTTTAACACGAGAGTAAACGTAAAAAGAAGGTTTTACAAGACTCACGTTAACAATATTGCAGCAGTACGCACACAATCGAAGCGCAGTAAGGATGGCTAGTGTAACTAGCAAGAATACCACGAAAGCAAGAAAAAGAAGTACGCTATTAACTATTAACGTACCTGTCTCTTCCGAAACGAATGAGTACTATGTAGAGCTCTATACTAATCGTTCGGTCAGAGTCT
+
99:B:>EE@CCCCCA?@CCBBACCC?CCCBCCBBBC@C@BABBBBB?AA?B@DAA@CCCC2CACDCAAA@B@@@8>?99888(9A;A3:::(7=?<>?>AAA?>><><@A=ADC066@@@@@@???@@>=;A:?=@@7==>>>?=<:==>>A:@@@???><9<AAABB>@;7;>;6:<566)8<<7=?>>>/;;7;>FBBBA>>7>;AA==:>:>888@:>>?>>;;7;=BBC:>AA@>>:AAAA==?AB>BAAAA>>?@@@@A;AAAA;AA:><<<>?><<
@ATNG8:03253:02729
GATGGTAGTATATCGCGTCGCTATCCAGAAGATCAGGAACTCTAGAAGAATTCAGTTTTTAATCACGAGAGTAAACGTAAAAAGAAGGTTTTACAAGACTCACGTTAACAATATTGCAGCAGTACGCACACAATCGAAGCGCAGTAAGGATGGCTAGTGTAACTAGCAAGAATACCACGAAAAGCAAGAAAAAAGAAGTACGCTATTAACTATTAACGTACCTGTCTCTTCCGACGAATGAGTAACACTCTCATATGACACTACCATCGTTCGGTCAGAGTCT
+
?;==8==B@@@<==CB?AA<@AAA>8<::3555555.5.5<<556<8=<:=84443333$3-333399::;;;;09;;;;<;*:;599>=>7>:@=996ACDBBC@C@BB@A@@=@@:;;BCCIEDFFDCBB?CBAA>@@AA>>>B>@=@?@<@CAAADBB?BBBBA?;=>8??>9>@:999+9==9888888%8>:>888A@@?><?:>=@B<@<@@BBB@BBBBBCB?B?BBBAC?AAACCC?ABBBBA@BCAA:::A???A=BBA<A>AB?BCBBAA???
@ATNG8:03208:02791
GATGGTAGGAGACACGTCGCACACGTACTCATTCGTTTCGGAAGAGACAGGTACGTTAATAGTTAATAGCGTACTTCTTTTTCTTGCTTTCGTGGTATTCTTGCTAGTTACACTAGCCATCCTTACTGCGCTTCGATTGTGTGCGTACTGCTGCAATATTGTTAACGTGAGTCTTGTAAAACCTTCTTTTTACGTTTACTCTCGTGTTAAAAATCTGAATTCTTCTAGAGTTCCTGATCTTCTGGTGCGCTACAGTCTCTCTACCATCGTTCGGTCAGAGTCT
+
555=7<<C?AAC@A@?@A?@9@B:59;==A@B>A@@@;@C@C@@?;B>?>:>=;991:48ACB>B>BBBBAA?==7BB===+BB4<722'297<6=8<9>A<@A????:?:=>=???<@@@<@=??>=:6//)////3799522255::::525717556<=4:5:===@@@CB9=;;;;/;:A;??BBB/?@BBB9>>?>>>::;=:=BBB/B===A<@9>><>?CB==>:>:>>BBBE7;;?=?A==;;;@@A@@>>>??9959996617=9===<?@@A=
@ATNG8:03225:02796
GATGGTAGTGTCATATGAGAGTGTGTACTCATTCGTTTCGGAAGAGACAGGTACGTTAATAGTTAATAGCGTACTTCTTTTTCTTGCTTTCGTGGTATTCTTGCTAGTTACACTAGCCATCCTTACTGCGCTTCGATTGTGTGCGTACTGCTGCAATATTGTTAACGTGAGTCTTGTAAAACCTTCTTTTTACGTTTACTCTCGTGTTAAAAATCTGAATTCTTCTAGAGTTCCTGATCTTCTGGGTCTCTCTCTCACGCACTACCATCGTTCGGTCAGAGTCT
+
@@BB>CBBFDCDCC=ABCCC:;;DCCCBBBCC@CBBB=BC@D?BBDCHBB?BCCBB@B@BB@?=A@BBCFCBCBA;A@@A@,AA8::FE=BBAB?@BF?BBABBACCC@CCBCCCDC@BCC@C@DDCCBBBC>BBBBACBBBCCCCBBBBDCBBB@CCC?BC>@?@CCCBBCBB?A@@@@7@=A=ABABA5BBBBE=CCCBBBB;<;5;;;;*;;;<C?B?BB@BBB@A@B@C@CCCCBB?BBBB=B::;CBBBBCCCCCGBBBB@AAABB?BB?BBBCBBBA@
@ATNG8:03229:02796
GATGGTAGCAGACGTGACAGAGCGCCAGAAGATCAGGAACTCTAGAAGAATTCAGATTTTTAACACGAGAGTAAACGTAAAAAGAAGGTTTTACAAGACTCACGTTAACAATATTGCTAGCAGTACGCACACAATCGAAGCGCAGTAAGGATGGACTAGTTGTAACTAGCAAGAATAACCACGAAAGCAAGAAAAAGAAGTACGCTATTAACTATTAACGTACCTGTCTCTTCCGAAACGAATGAGTACAGAGAGTACGATATGTCTACCATCGTTCGGTCAGAGTCT
+
770:.494////////55-//966;5///)/794557=59554::;4::5858======A1C8?<4//69///91/.//777'99.5.5<<09995//////99:.5.5:6:::6<00000DBAAACBAAA;;7;BBB=B<=<=<:>9=:<<;+00/87747==8==<;B@<==500+0+00ACD>CCC??;:99)773;9=<==>@@<@<@@@A;?<?ABBB=BB@@@@@;?=ABC>CBD?A?@?A@C@9::???ABBAACCB>>B>>:>888;5;>;??BBAA:::
@ATNG8:03236:02798
GATGGTAGAGAGAGCTCTCTCATCGTACTCATTCGTTTCGGAAGAGACAGGTACGTTAATAGTTAATAGCGTACTTCTTTTTCTTGCTTTCGTGGTATTCTTGCTAGTTACACTAGCCATCCTTACTGCGCTTCGATTGTGTGCGTACTGCTGCAATATTGTTAACGTGAGTCTTGTAAAACCTTCTTTTTACGTTTACTCTCGTGTTAAAAATCTGAATTCTTCTAGAGTTCCTGATCTTCTGGCGCTTATGTATGTCGCCTACCATCGTTCGGTCAGAGTCT
+
88@A8A=AAA;;9>;666<@@BB=BBCBABBFAEBBB=BE@B@BBBACAA>@@BBC?C@BBBB?B=A?BABCABB>BBBBB2AA?CAAC7>B@@:?80,0>5;00/65.59<<?>@@<>>><@=@@AA???@=A@@@:>>?===>;;<@@DA<::1///566171:=>A@@@@?:;<<<=1==B=A@AAA/AA;=;6888///;6690////(////<7<7>>;?CC@;;;=B=A@???@<@<<6;8//,/;;=6:;@@=<988=7=666>76616<@>>>@@@
@ATNG8:03240:02763
GATGGTAGTGCGTGATAGAGAGACCCAGAAGATCAGGAACTCTAGAAGAATTCAGATTTTTAACACGAGAGTAAACGTAAAAAGAAGGTTTTACAAGACTCACGTTAACAATATTGCAGCAGTACGCACACAATCGAAGCGCAGTAAGGATGGCTAGTGTAACTAGCAAGAATACCACGAAAAGCAAGAAAAAAGAAGTACGCTATTAACTATTAACGTACCTGTCTCTTCCGAAACGAATGAGTACTACTCTCAGAGACACACTACCATCGTTCGGTCAGAGTCT
+
@@BB?BCCBBBB;;;CCCCCCCBBB=BLLADA@A@?=B>AA@AAAC?BB?C@AA???CCC1C=AACBBBCCBBB>B>@@CDC2B@>B5;;;&9AA<9:9BFCDCC@D?BB?BAB?BB@@ACCCCCBCDCG@?<?CDD?BBCBAA>><@@CCB?BBBCBCBB?BBBC@@;??9?A@9=>:9::+:==;ABKDDD)BB=A888@@AAA:>:===A7;7;ACCC@CCAAABA9?;?@A<ACC?AAABBBBBBBBCCCCCCCDB???@?>?;??A?>:>=6;<<<<>>>>
@ATNG8:03240:02786
GATGGTAGCGCGACGAGCGTAGACCCAGAAGATCAGGAACTCTAGAAGAATTCAGATTTTTAACACGAGAGTAAACGTAAAAAGAAGGTTTTACAAGACTCACGTTAACAATATTGCAGCAGTACGCACACAATCGAAGCGCAGTAAGGATGGCTAGTGTAACTAGCAAGAATACCACGAAAGCAAGAAAAAGAAGTACGCTATTAACTATTAACGTACCTGTCTCTTCCGAAACGAATGAGTACGATGAGATCTCGTGTGCTACCATCGTTCGGTCAGAGTCT
+
AACE@FCBBBBBCCCCCCCCCBBBB=BDC@CCCCAA?@?BBC??@A?AC>B?===@@AAA2@>BBBBBACCBBB<BBBCCCC5AA?C5;<;.<AA=::9BCCCBC@C@BB?A@A>AABBBCCCCCCCBDCBB=BCDD?@>??BB@@>A@CBB?CCBCBACA?BBBBAA>BC?>=>;@@?@?8?=>;88888(8@:C888AAA>>:>:>=CB:>:>BBBB@BBBCABA9@=A@@:@AA?BBBBBBBBBBBB>>;A>=<>=>>>@AC=CDA@@:=<8<<<<<?@::
@ATNG8:03251:02794
GATTAGTATATCGCGTCGCTATCCAGAAGATCAGGAACTCTAGAAGAATTCAGATTTTTAACACGAGAGTAAACGTAAAAAGAAGGTTTTACAAGACTCACGTTAACAATATTGCAGCAGTACGCACACAATCGAAGCGCAGTAAGGATGGCTAGTGTAACTAGCAAGAATACCACGAAAGCAAGAAAAAGAAGTACGCTATTAACTATTAACGTACCTGTCTCTTCCGAAACGAATGAGTACGTGTGACGTACGTGAGCTACCATCGTTCGGTCAGAGTCT
+
9559>>CCCCCBBACCCB@BB;:69>A>@@@BBB?A?ACDDBBB@BB=A?BBBBECCC3C@DBCBCCCBBBC<AABDBDC5BC@H@DDC<BDGAFCCBCB@;<5;5<A>ABD=@?BBCCCCCDBBBCCBB@BCBB?BBBBCBBB@C@C@@?@CCCCDBC?BDCCCC?CC?888:>>?AC:999===??@/?@<=>>?AACBA<@<@@@A9=9=>AAA?BBBA??@6:8:AD>CCC@CCCB:::ECBADCCBBB@??BBAABBB?::9AA>BB?>?ABCBBBB
@ATNG8:03253:02760
GATGGTAGAGTACAGTGTAGTAGACCAGAAGATCAGGAACTCTAGAAGAATTCAGATTTTTAACACGAGAGTAAACGTAAAAAGAAGGTTTTACAAGACTCACGTTAACAATATTGCAGCAGTACGCACACAATCGAAGCGCAGTAAGGATGGCTAGTGTAACTAGCAAGAATACCACGAAAGCAAGAAAAAGAAGTACGCTATTAACTATTAACGTACCTGTCTCTTCCGAAACGAATGAGTACTACTCTCAGAGACACACTAATCGTTCGGTCAGAGTCT
+
AAAB>ABBBBBCCCCCCCCBBBCCD?ABB@CCCCBB>A?BBBB?AA?CC?A>ACCCCCCA2C@CBBBAABBCDE>BBBBBBB5BC?C>BBB<DGEEECCBCCCCC8:7;B?ABB?BBAABCCCEFCCBBBCC@CBBB<?>???@AB>C@DCC?AAAACABB?BBBBBB?BC????>AAAAA9999998888(6=;?>>>@@@AA8;8;BBC=B;@@BBB?BBCBBBB?B?CCC>B>><>BBBBBCCCCCAAACCDB@@>>>>>><??=A>AB@FGCBAA???
@ATNG8:03206:02838
GATGGTAGCAGACGTGACAGAGCGCCAGAAGATCAGGAACTCTAGAAGAATTCAGATTTTTAACACGAGAGTAAACGTAAAAAGAAGGTTTTACAAGACTCACGTTAACAATATTGCAGCAGTACGCACACAATCGAAGCGCAGTAAGGATGGCTAGTGTAACTAGCAAGAATACCACGAAAGCAAGAAAAAAGAAGTACGCTATTAACTATTAACGTACCTGTCTCTTCCGAAACGAATGAGTACGTGTGCGACGTGTCTCCTACCATCGTTCGGTCAGAGTCT
+
>A?@<@BDA;@B>@;;;;;>?>@@@999B@BBCD@@?@?BBB998B=><;><=>999999(9;@@@>?>A?899,:<;;999$5;7=:>@D9B>B:;@;@@><00+/6:;8;?B>@AAABBBCCFBCBBCCD@CCCC?BBBBBBBB>A@C;;8;AAAACDC@AAABBB@BF?AAA?BA@@?,99928:::::%683//./:;@;=<=<>>>@<@=@@BBC@CDCA@@C@C>BAC>CCC=??B???BA9:9BBBBB;;:@ABH=???=BAA;?=??=@AAABBAAA
@ATNG8:03212:02858
GATGGTAGAGAGAGCTCTCTCATCGTACTCATTCGTTTCGGAAGAAACAGGTACGTTAATAGTTAATAGCGTACTTCTTTTTCTTGCTTTCGTGGTATTCTTGCTAGTTACACTAGCCATCCTTACTGCGCTTCGATTGTGTGCGTACTGCTGCAATATTGTTAACGTGAGTCTTGTAAAACCTTCTTTTTACGTTTACTCTCGTGTTAAAAATCTGAATTCTTCTAGAGTTCCTGATCTTCTGGGTCTACGCTCGTCGCGCTACCATCGTTCGGTCAGAGTCT
+
@:@C@@;ACCBAABBCCCCBB=;<<>@CBBBC@BBCE?BB@B@BAB=BBC<@AAAA;A=AACB>B@CDCCBCDED@@@?<='><3;==;19BAA?A@@<@C>ABCBBB=??AAABBB>BBB?B?BABBBAAA?B?@@<>>>>@@>>>??>>>==@::;;<;;5;:>=99==<//-/;<@@/@1;5;<===*<>888*8:>886?>>>8===<.<>>>@;A<AB=AA@@>>><@8;;<=////<>@6@>@?;<;B;;;??AA???@<@AA>>:>><ABB>>;;;?
@ATNG8:03224:02840
GATGGTAGTGTCATATGAGAGTGTGTACTCATTCGTTTCGGAAGAGACAGGTACGTTAATAGTTAATAGCGTACTTCTTTTTCTTGCTTTCGTGGTATTCTTGCTAGTTACACTAGCCATCCTTACTGCGCTTCGATTGTGTGCGTACTGCTGCAATATTGTTAACGTGAGTCTTGTAAAACCTTCTTTTTACGTTTACTCTCGTGTTAATAATCTGAATTCTTCTAGAGTTTCCTGATCTTCTGGAGATACACATGATACTCTACCATCGTTCGGTCAGAGTCT
+
44::5::B@A@@@966>A>BCBBB@@>::;::399=9044.57;;;<<@@?ABACB@C@CCCC@C@BCBBBBAAB;::9:9);@598CC=@?@@9;:A>AB7;<BBCF@DBCCCAAB@BBC@C@CCAA@AAB>BBCC?AACCCBBB;;;;A;<;;5;??;?@=@=AB@@@?BAA5;;;<;.;<A<@@CCC2BBBBB=BBCBAAAA;;8;>CD@CCBBB=A=A@=@BBBB;;;0;5;?@A?@<?@B?DC;;;DCBBCBBCCCBEAAA?BBAAB?AA>AAAAAABBB
@ATNG8:03242:02811
GATGGTAGCTCTGCTCTGACCTCGTACTCATTCGTTTCGGAAGAGACAGGTACGTTAATAGTTAATAGCGTACTTCTTTTTCTTGCTTTCGTGGTATTCTTGCTAGTTACACTAGCCATCCTTACTGCGCTTCGATTGTGTGCGTACTGCTGCAATATTGTTAACGTGAGTCTTGTAAAACCTTCTTTTTACGTTTACTCTCGTGTTAAAAATCTGAATTCCTCTAGAGTTCCTGATCTTCTGGTGTCTGATCTGTATCACTACCATCGTTCGGTCAGAGTCT
+
@<AA?BBCBBBBBBBCBCGCACCCBBBBCBB?BAAA<AC?C?AAABBBC?CBA@@?C?CCCB?C?BAA>@?FDD@B?>??.<<8=???8?B<<;=BA>AB>>=>>@B<@@@@@@@@<>>>=A<A@@@???@=AAAA6<<AAAA=;=@@AAAA@@<788=??<?:>>B>?>A8838>>DD5B<B=????>/==///*/;:///966::==>>/>@@@B=D;@=@@@@A@@@<@<@>===B=AAA=??==;=;AA>>=>>=>@AAA<@>=<=8::59===??;;;
@ATNG8:03209:02898
GATGGTAGCACGAGTCACTCATATCCAGAAGATCAGGAACTCTAGAAGAATTCAGATTTTTAACACGAGAGTAAACGTAAAAAGAAGGTTTTACAAGACTCTCGTTAACAATATTGCAGCAGTACGCACACAATCGAAGCGCAGTAAGGATGGCTAGTGTAACTAGCAAGAATACCACGAAAGCAAGAAAAAAGAAGTACGCTATTAACTATTAACGTACCTGTCTCTTCCGAAACGAATGAGTACTATGTAGAGCTCTATACTAATCGTTCGGTCAGAGTCT
+
555=9<<C=CBBIDCCCCAB@:66?;@BBABCBBAA?A@CBBBDCC@CC>A=@?=<====,=<@A???@BDCEE>@?ABBBC2BB@B?CCC:BBB?ACCCBAA:;5;8?A=AAA>@ACABBBAAABBA@@@C@DBBB@BCCBB?::60;@00-0@==><>?;@A?@AC>A@?:9:?A@:99+99939>>>>@&<;65522999=<8=;@@:<17.6;AAC@@?@;;:B?B@CBF>DAA>ABBBBBB@;;0..-.-666;;;=76927528<>>:=>888;?>>
@ATNG8:03214:02867
GATGGTAGATACGTCGCTGATACACCCAGAAGCATCAGGAACTCTAGAAGAATTCAGATTTTTAACACGAGAGTAAACGTAAAAAGAAGGTTTTACAAGACTCACGTTAACAATATTGCAGCAGTACGCACACAATCGAAGCGCAGTAAGGATGGCTAGTGTAACTAGCAAGATTACCACGAAAGCAAGAAAAAAGAAGTACGCTATTAACTATTAACGTACCTGTCTCTTCCGAAACGAATGAGTACACACTCTCATATGACACTACCATCGTTCGGTCAGAGTCT
+
<CDC?B;000////777/55544/8737::4///8839397=?@BBBB@BB?B@BA@???<=,=:@@8@CBB??@B:>=B=@EE1AB>B@DDD;CGFB<;;ACCC;;:;?AD?CCC>AAAABCCCJCCCCCCCC@BBAA<@?@@?@??<@@B;;:;CCCCBCC?A@AA>>99:9@BB?B@><<7<<8<A@@@@@)@A<=988BBAAA<A<???B=A<??CCC@CCBBBBD?B?ACC>CBB@BBBBBB?>???BB@@=:7688?>?ABB;;;>00)//)/66889333
@ATNG8:03220:02861
GATGGTAGGCGAGAGTGAGACGCAGTACTCATTCGTTTCGGAAGAGACAGGTACGTTAATAGTTAATAGCGTACTTCTTTTTCTTGCTTTCGTGGTATTCTTGCTAGTTACACTAGCCATCCTTACTGCGCTTCGATTGTGTGCGTACTGCTGCAATATTGTTAACGTGAGTCTTGTAAAACCTTCTTTTTACGTTTACTCTCGTGTTAAAAATCTGAATTCTTCTAGAGTTCCTGATCTTCTGGATACACTCATGTGCACCTACCATCGTTCGGGTCAGAGTCT
+
AACB@BCC@CBAA@CCFFCECCCCCCBBBB@@<@BBB=BE>B>@@@AAAA>ADBBB@D=??CB?C?BCBBCBBCB?BABBB2AA>A776,8@>?599A>@B@???@?:5;?=>>>@A=@@@<@<@@@;;;>@=BBBB<???A@@???AAA@@@@A:=>>:>A:=:>@@@@@@@@:==BBA6B;>499;;;.<A>>>7???::;A>@@<A@@@.@::8B=B===:>AAA;::<A>A@>>?A7>;><>@A@@>=<;;=:;;AA<??B<>;::>9778-8==>A@?>>
@ATNG8:03231:02883
GATGGTAGCAGACGTGACAGAGCGCCAGAAGATCAGGAACTCTAGAAGAATTCAGATTTTTAACACGAGAGTAAACGTAAAAAGAAGGTTTACAAGACTCACGTTAACAATATTGCAGCAGTACGCACACAATCGAAGCGCAGTAAGGATGGCTAGTGTAACTAGCAAGAATACCACGAAAGCAAGAAAAAGAAGTACGCTATTAACTATTAACGTACCTGTCTCTTCCGAAACGAATGAGTACTATGTTGAGCTCTATACTAATCGTTCGGTCAGAGTCT
+
@>@@?BBBC?A@BB>@@>BABBECC@CCD=B@A@::6;=?AAADCC@CC?C?CA?99999(9<AAB>?>>=BBD;>9;9999$5949.55)5;;5<666;:=9@8?5;;9==?189=?AABCCCCCCCCBB?CAA@@CDCBBBBA<=9=00+0===@?AA?BCBBCC?CB?BBB?BBBBC;@??575AAA/??<?@??>;;;:5::?>?A<@:>>DDD@;<;ABAC@F=?@D>C::8:??ABB????9939@>>??AACCCCC=AABB@BB?BAAAA@::9
@ATNG8:03207:02916
GATGGTAGCTCTGCTCTGACTCTCGTACTCATTCGTTTCGGAAGAGACAGGTACGTTAATAGTTAATAGCGTACTTCTTTTTCTTGCTTTCGTGGTATTCTTGCTAGTTACACTAGCCATCCTTACTGCGCTTCGATTGTGTGCGTACTGCTGCAATATTGTTAACGTGAGTCTTGTAAAACCTTCTTTTACGTTTACTCTCGTGTTAAAAACCTGAATTCTTCTAGAGTTCCTGATCTTCTGGATATGAGTGACTCGTGCTACCATCGTTCGGTCAGAGTCT
+
BCCC?CBBCDCCBBCCCCCCCCCBBCBBBCBB?B???;@A=B?CCCBBCC@CCCCD@C?BBBB>A=ACBBBBBCA=;;;;:*;@?BBDD=CBAA>ACB=BC>@@BCBC@CCCCDDAB?BCC?C?CCCCAAAB?BBBB?CCCBCBBBCCCAAAA?>9?@@>@C?B?@BCBBBCCCAFCCBB9B@C?BBCC9ABBCD?CCBCCCDBBB?CFFF19;9CC@C?BB@BBBBAAC@B@A>=@BA<??A>ACDCCCBCCBBBBB@A@BBB?BBBCC>BB>BBBBBA@99
@ATNG8:03209:02916
GGATGGTAGGCACTGCGCACACATCCCAGAAGATCAGGAACTCTAGAAGAATTCAGATTTTTAACATCGAGAGTAAACGTAAAAAGAAGGTTTTACAAGACTCACGTTAACAATATTGCAGCAGTACGCACACAATCGAAGCGCAGTAAGGATGGCTAGTGTAACTAGCAAGAATACCACGAAAGCAAGAAAAAAGAAGTACGCTATTAACTTATTAACGTACCTGTCTCTTCCGAAACGAATGAGTACACACTCTCATATGACACTACCATCGTTCGGTCAGAGTCT
+
/)/9:5:9=3/4455499;566555>)545.5555556;6:;;556<9>;484/////:::+:8?:;;===;:?=:2//--888'--(/38;;/88=8=====BBBC?B?@@<@8818A::AC@G@@@BAA??@;>><>9>999A@@@<A=A::49?<;::/0)/:6679133.3874888::299>28:@@@@(>?:725276588(-(--(--282-.6<<055;;:==<;8<B=<==C?BBBBBB?@?DBBBBB?;;;ABCBFCAA=AA???=AA;?>@999789
@ATNG8:03210:02937
GATGGTAGCGCGACGAGCGTAGACCCAGAAGATCAGGAACTCTAGAAGAATTCAGATTTTTAACATCGAGAGTAAACGTAAAAAGAAGGTTTTACAAGACTCACGTTAACAATATTGCAGCAGTACGCACACAATCGAAGCGCAGTAAGGATGGCTAGTGTAACTAGCAAGAATACCACGAAAGCAAGAAAAAGAAGTACGCTATTAACTATTAACGTACCTATCTCTTCCGAAACGAATGAGTACAGAGAGTACGATATGTCTACCATCGTTCGGTCAGAGTCT
+
>>CC?B=;=:0//977/66=BA<AD7CCE@BBBAAA<B@CCC898B?BB?B?990;:A@A0@:;0//;6788;;=398/////$//(/(///&/67178:766657/54997>992599;BCCCCCCCBCBBA?CCBB>BBA@@A@B=B@BA@>ABAAABBD@BCCABB@BB?BBA>@@@@@9;::988888+8D:A;;;?@@>><><@@CD;>;>@CBB@BBBBCBB?B@BBB>BBB???>AACBBBDDAAACAAACCCCA@@AA>BBBBC>A@<@BBABBB?>
@ATNG8:03216:02924
GATGGTAGGAGACACGTCGCACACGTACTCATTCGTTTCGGAAGAGACAGGTACGTTAATAGTTAATAGCGTACTTCTTTTTCTTGCTTTTCGTGGTATTCTTGCTAGTTACACTAGCCATCCTTACTGCGCTTCGATTGTGTGCGTACTGCTGCAATATTGTTAACGTGAGTCTTGTAAAACCTTCTTTTTACGTTTACTCTCGTGTTAAAAATCTGAATTCTTCTAGAGTTCCTGATCTTCTGGATACACTCATGTGCACCTACCATCGTTCGGTCAGAGTCT
+
@:@B>ABE@CBBCBCCCCCCBBCCCBBCEFCC@BBBD>CC?B@BBBBBBC?BBBBB<><?AAA>B@BCBCCCCAC?ACCCD2A@;@9888&2=>?;@>C?CC?BBBBDC@@@<<<AAA=C@@:=6<<<==>@@=BBBA<>>>:;:@?@@AAAAAAA<??@<??;?<@@><>@@@@9>>>?=3=6868????.>>7770788///;89><ADDC/A<==A;@;::7:><>8:8:?=?AA>886:@>=@??DA>>>><?D@A@?;@@@=@>>>@9>><>AAACA@=>
@ATNG8:03246:02913
GATGTAGTATATCGCGTCGCTATCCAGAAGATCAGGAACTCTAGAAGAATTCAGATTTTTAACACGAGAGTAAACGTAAAAAGAAGGTTTTACAAGACTCACGTTAACAATATTGCAGCAGTACGCACACAATCGAAGCGCAGTAAGGATGCTAGTGTAACTAGCAAGAATACCACGAAAGCAAGAAAAAGAAGTACGCTATTAACTATTAACGTACCTGTCTCTTCCGAAACGAATGAGTACGAGAGAGCACACGTGTCTACCATCGTTCGGTCAGAGTCT
+
>DBBBBCCCCB@<A>=>;;;??@A<@CE9:;@ABB@G@>C?696C7??<@;>AA@@@@@0@>?@?::9=;777-3349<<<(45.5.555&5<>8<666;;5557:5>@;995;?>AAABBBGDCCBCBBB>A;;;=@:::@A@A;>9>000@>=>?BB?BB??>@;@@=@@?=@BB@@9:::<@>CCD/?@7;;>=>@??@9=7<;97199<=@@@?@A@A?AB>=9=C=9:88337;?CCBBBBABBBBCBCCBB@???@@;>>899;?B>B?BB??;@@
@ATNG8:03227:02966
GATGGTAGAGTATCATGTGTATCTCCAGAAGATCAGGAACTCTAGAAGAATTCAGATTTTTAACACGAGAGTAAACGTAAAAAGAAGGTTTTACAAGACTCACGTTAACAATATTGCAGCAGTACGCACACAATCGAAGCGCAGTAAGGATGGCTAGTGTAACTAGCAAGAATACCACGAAAGCAAGAAAAAGAAGTACGCTATTAACTATTAACGTACCTGTCTCTTCCGAAACGAATGAGTACACACTCTCATATGACACTACCATCGTTCGGTCAGAGTCT
+
9;AB?CCCCCCCDCCBBBECCBBBB?BCC?BBBC@?=@>AABCCBB?BC>@>@DCBCCCC5CBCCCCCDCCCBB=BCCDDDD1CB?B499:6;DC@A@?@DABAA>A@CC?BBB<@?ABCCCCCCCCCCC994:B??=ABBBDC887;@CBC@BABACCBB>BCCBBB?BB?BBB>A@>==3=>>;99999(9@<><==A@@BB:>:=A@@9=:=>CCC@CBA@@BB>B?BBB=BCC@BBACABBBBBBBBBBBB@@ABBBCCBC?CBAAA=??<AA@CBBBBB
@ATNG8:03235:02992
GATGGTAGACATATCGTACTCTCTGTACTCATTCGTTTCGGAAGAGACAGGTACGTTAATAGTTAATAGCGTACTTCTTTTTCTTGCTTTCGTGGTATTCTTGCTAGTTACACTAGCCATCCTTACTGCGCTTCGATTGTGTGCGTACTGCTGCAATATTGTTAACGTGAGTCTTGTAAAACCTTCTTTTTACGTTTACTCTCGTGTTAAAAATCTGAATTCTTCTAGAGTTCCTGATCTTCTGGCGCGTATGTATGTCGCCTACCATCGTTCGGTCAGAGTCTATTCCACCGACTGCCCCATTAGACAGG
+
;<BC@CDCDBCBCDCCBCCCCCDDCCCBBA;;6;AAC>CD@DABC@AABC?CCA@B@B@AAAB?C?CBBBBB?<A:;;;;;+;?:?>??8??>?=AB?<>E=BAA<==8::A>>>@A<A@@<@<?>=:9:<<9=?@@=;;;BA@>>>??@@;;;?:888;@?6;7;==BAAABB:>>@@@6@<@;?>AAA.>>@@@7?><==??;;9;ADCC/>???@;A<AA<AAAA:::<A<??A>>>9>@@;;;=<;<?:99??>>>B:>=@<=:;;A=BB:==A>>=<<;77+-(-7022222666+-,),4,,,55
@ATNG8:03236:02966
GATGGTAGGACGAGCGTCTGAGAGGTACTCATTCGTTTCGGAAGAGACAGGTACGTTAATAGTTAATAGCGTACTTCTTTTTCTTGCTTTCGTGGTATTCTTGCTAGTTACACTAGCCATCCTTACTGCGCTTCGATTGTGTGCGTACTGCTGCAATATTGTTAACGTGAGTCTTTAAAACCTTCTTTTTACGTTTACTCTCGTGTTAAAAATCTGAATTCTTCTAGAGTTCCTGATCTTCTGGGCAGACTCTCACACGCCTACCATCGTTCGGTCAGAGTCT
+
55=>9>BB?BBDBCBBCCBBBCCE@CCCBBCC@CBBB=BC@C@BBBCCCC@DBBCC@C@CCBB?CACCBCCCCBB?ABBBB1BC=BAAA:@A@@<AAA;AD9::ABEIBEECCCCCB@DCD>B?CHCCB@@@?BBBC?CCCABBCCCCCBBBBBC?B::8:C?C?BBCCCBBBCD>DDE<D?A=@AAAA0ABBAA=BCCCDC9:<;@DCCD5BBBCC?B?BB?BBCBCCB@B@BBCCCC?CAAA<ABBCCCCCCCBBCCC@CBB?BA@@B>BB?BBCCCCB99
@ATNG8:03240:02984
GATGGTAGGTGCACATGAGTGTATCCAGAAGATCAGGAACTCTAGAAGAATTCAGATTTTTAACACGAGAGTAATCGTAAAAAGAAGGTTTTACAAGACTCACGTTAACAATATTGCAGCAGTACGCACACAATCGAAGCGCAGTAAGGATGGCTAGTGTAACTAGCAAGAATACCACGAAAAGCAAGAAAAAGAAGTACGCTATTAACTATTAACGTACCTGTCTCTTCCGAAACGAATGAGTACGTGTGCGACGTGTCTCCTACCATCGTTCGGTCAGAGTCT
+
4:==5;;B9BBBB<<>AA;=B==99.49<5<>:::=9>:??@@@@A?AA>B?ABAA@@@@0A?CBCCCBBBB@<@AAABCCC5CC@C@CCC:CBB?BC99:?=@A6;6:A;@@B<@@A@ABAA???BBFA@A@CC>><>BA@AC:93>9?=?9?@AABCBC@@?==>A>>>:>>A5;:8788)878188888(5735555888::1615>>A;>;>>BBC@BBBBBCC@E>;;;0;A@=@@@AAACBBAB@?@BBCCBCCCC?89949:@AC@DDADCCCCCCAA
@ATNG8:03241:02999
GATGGTAGTAGTACACTAGTCATACCAGAAGATCAGGAACTCTAGAAGAATTCAGATTTTTAACACGAGAGTAAACGTAAAAAGAAGGTTTTACAAGACTCACGTTAACAATATTGCAGCAGTACGCACACAATCGAAGCGCAGTAAGGATGGCTAGTGTAACTAGCAAGAATACCACGAAAGCAAGAAAAAGAAGTACGCTATTAACTATTAACGTACCTGTCTCTTCCGAAACGAATGAGTACGTGTGACGTACGTGAGCTACCATCGTTCGGTCAGAGTCT
+
@A;:7;=@ABBCBBBCCCBCBA@A@ABBB?CB@>@@<A=@@C@@@B@BB?B@@@@@?A@@2A>AABCCCCCBBA=??@BDDF5CB?B6;;;6;AB=;;9DDDDCCAF@@@>@BA?BBBBBDCCCCCCCDCBA=ADCC?BAAAB@AA>B@CCC@BBBCBBBB?BCCBBB?BB?>>>8<<899+9>>;99898(8<7=:;;DHBBB8;7;@AA8=:=@BCC@CBBBABB<?=?BB=BBB?BBBBCCBBAAABBBBBBAAACBBAAAB>B@A@C@@@<@AABBBBB@
@ATNG8:03245:02981
GATGGTAGCTCGCTGATGATATCTCCAGAAGATCAGGAACTCTAGAAGAATTCAGATTTTTAACACGAGAGTAAACGTAAAAAGAAGGTTTTACAAGACTCACGTTAACAATATTGCAGCAGTACGCACACAATCGAAGCGCAGTAAGGATAGCTAGTGTAACTAGCAAGAATACCACGAAAGCAAGAAAAAAGAAGTACGCTATTAACTATTAACGTACCTGTCTCTTCCGAAACGAATGAGTACTATAGACTATCTGAGACTACCATCGTTCGGTCAGAGTCT
+
<<AB@CCAA@CDBBCCDBCCDBCDCAECD?@;;;@@?B@DDE@@@C@A@<>=000@@@@@0@=?B=BA===789+9<>=@==+@@<?2::949AEACCCCBBBCC@D@CB?CCC=@?BBBBBBDDDDBBBBC?BBBB?@@?AAC@A>A?BBBABCCB@BBB?BB@@?B>AD@BBB?BBB@@:?993989999%9>;@AABBB@@A?A?@@00,0+0:;<:9<A@==99286777*399288:9>?88777352226<<<<<B<A?;6:999>5:<7<<A<AA<:@
@ATNG8:03245:02986
GATGGTAGCTCTGCTCTGACTCTCGTACTCATCGTTTCGGAAGAGACAGGTACGTTAATAGTTAATAAGACGTACTTCTTTTCTTGCTTTCGTGGTATTCTTGCTAGTTACACTAGCCATCCTTACTGCGCTTCGATTGTGTGCGTACTGCTGCAATATTGTTAACGTGAGTCTTGTAAAACCTTCTTTTTACGTTTACTCTCGTGTTAAAAATCTGAATTCTTCTATAGTTCCTGATCTTCTGGATACACTCATGTGCACCTAACCATCGTTCGGTCAGAGTCT
+
77<93//4455=;@?@@;;;;;;>??66/:///988/9<7<9666?>=B>ABC>B?@9@>90).6..(---69:9=7;::9+995:8AC90///)/774/5.55::45.5;</////)//;7;78</////83::99)//---///77558:7//)/8:1786:-334549955.45555&59?9<;@@@+==>DF=CBBBD@@@99.9999$55455.516?:>@=?<;<:>9<<:5546<75.5;;9>;?;:666;:::5//)/389/457<<8<;::</0/<
@ATNG8:03246:02962
GATGGTAGTGTCATATGAGAGTGTGTACTCATTCGTTTCGGAAGAGACAGGTACGTTAATAGTTAATAGCGTACTTCTTTTTCTTGCTTTCGTGGTATTCTTGCTAGTTACACTAGCCATCCTTACTGCGCTTCGATTGTGTGCGTACTGCTGCAATATTGTTAACGTGAGTCTTGTAAAACCTTCTTTTACGTTTACTCTCGTGTTAAAATCTGAATTCTTCTAGAGTTCCTGATCTTCTGTATGACTAGTGTACTACTACCATCGTTCAGGTCAGAGCTCT
+
55458=;;;@@@955:/0///::;=@@@@B@B=B@AA<;;49295<666@9@B;667;:>>BB?B?A>?96954<<99999'48.43==4:;;=;>;@=9:7:>??>>29;=>A@95.599497@;;;=@>B>BB9949@@BBBBBB@@@;;;B@6;::49:4:5:9@@@BBB@>@????8@?D@@@@@9@BBCG>D;;;A;;;992959&9::99157=@:??@>=9:39.55<:98+////:::;;9565;<<<<<>;9=497///3///)/7//544499
@ATNG8:03252:02965
GATGGTAGTATCTGCACACTCTGTCCAGAAGATCAGGAACTCTAGAAGAATTCAGATTTTTAACATCGAGAGTAAACGTAAAAAGAAGGTTTTACAAGACTCACGTTAACAATATTGCAGCAGTACGCACACAATCGAAGCGCAGTAAGGATGGCTAGTGTAACTAGCAAGAATACCACGAAAGCAAGAAAAAGAAGTACGCTATTAACTATTAACGTACCTGTCTCTTCCGAAACGAATGAGTACGAGAGAGCACACGTGTCTACCATCGTTCGGTCGAGTCT
+
;=BD@CCC@@ABBBABBCBBBBCCD?CCD?BC@@@@<@<@@C@@?B@EF?C@;99??DDD3C?C997><734===19833333$33,3,333&333,3;;;77756-5.5:6<:955<<<CCCCDCCCCBBAC?CCBB?BBBAAA><7??A??=@CBBCCBA?BBBBBB@BB?A@@;??888*:?<788888(8>:>888>>>>A<A;?@BB;@;?>BCC@BBA@?BD@B@BBB<BBC?BBCBBBBABBBBAA@B=>>BBB@>:::8====C@BB?BA@@=:::
@ATNG8:03206:03031
GATGGTAGCGCACACATAGATACAGTACTCATTCGTTTCGGAAGAGACAGGTACGATAATAGTTAATAGCGTACTTCTTTTTCTTGCTTTCGTGGTATTCTTGCTAGTTACACTAGCCATCCTTACTGCGCTTCGATTGTGTGCGTACTGCTGCAATATTGTTAACGTGAGTCTTGTAAAACCTTCTTTTACGTTTACTCTCGTGTTAAAAATCTGAATTCTTCTAGAGTTCCTGATCTCTGGTCTACTACACTGTACTCTACCATCGTTCGGTCAGAGTCT
+
4::=0555;9@;;595;:<<<AA@<?@@955<7<=@@4:>0516<<<>==8=;94544.5>@@>B>B@@@@@BBB?AAAAA0AA?BABD=:9:CBCCC?BB69:9@@A@DCCCCC?@=@;;7;>DBCB;;;;;AA>@;@:9:@@@@<<?>:>>00+0>>;??<B?99:BADBBA=@9:;:*9=?<9;;;.9B<@A99;@@BBBAC@29999$9595949<@@;;@@=>9949<@@?@@@>99299999959>@BBCCCCCCCC?B@@@A?:;8;AABA@>=>
@ATNG8:03210:03016
GATGGTAGCTCACGTACGTCACACGTACTATTCGTTTCGGAAGAGACAGGTACGTTAATAGTTAATAGCGTACTTCTTTTTCTTGCTTTCGTGGTATTCTTGCTAGTTACACTAGCCATCCTTACTGCGCTTCGATTGTGTGCGTACTGCTGCAATATTGTTAACGTGAGTCTTGTAAAACCTTCTTTTTACGTTTACTCTCGTGTTAAAAATCTGAATTCTTCTAGAGTTCCTGATCTTCTGGACGACGCGCACTGACACTACCATCGTTCGGTCAGAGTCT
+
>:@B9BCECCCBBBAF;6;CBBDCDBBBCCCABEFL>BB@C@BBBBBCB@BFDCC?B?@BBB@B@BCDCBBA;;5:<===,==<@???5=B:;7;AB?BC??AAABB@CBBBABBB?CAA>A?BB@AAA@A=@@@C=?:;;>>>??AA==;;;A:===<>>:><>>>AAAA>=:=>>HE5A<>;=>>>=/<@<==7=BB@@A@?>=:=BAB/??@?A:><>@<@BBB===<@<@AA@=<8<::5;B<==><<<<666==@>>>A<=;;;>;>?<?AA==>@A@
@ATNG8:03211:03028
GATGGTAGGAGACACGTCGCACACGTACTCATTCGTTTCGGAAGAGACAGGTACGTTAATAGTTAATAGCGTACTTCTTTTTCTTGCTTTCGTGGTATTCTTGCTAGTTACACTAGCCATCCTTACTGCGCTTCGATTGTGTGCGTACTGCTGCAATATTGTTAACGTGAGTCTTGTAAAACCTTCTTTTTACGTTTACTCTCGTGTTAAAATCTGAATTCTTCTAGAGTTCCTGATCTTCTGGGTCTACGCTCGTCGCGCTACCATCGTTCGGTCTGAGTCT
+
@;@B?BBC@C:;;MFCBBBBECECAAABCE;;7;BBB=CB@C@@A@BCCC@CCABA=B?CCBB>A<A@AABBBBB?BDCCC3BB?ABAB:>BA@=@@@<??;??AAEF?B???@@@@:==A<@=@@@>>;:;>C>=>9=:;:;;;:;>>>>///=+//649=4>;>>===@>@@7;;>HE5>;>:>>BBC/@@@??5::;8/-----)---)-:=AD;D;??:?A@@>>><><>@@@:;7;AAA9>>>B>>===;;;>>>===>=BAA@@<@@<>>?===---
@ATNG8:03214:03021
GATGGTAGAGAGACTGTAGCGCACCCAGAAGATCAGGAACTCTAGAAGAATTCAGATTTTTAACACGAGAGTAAACGTAAAAAGAAGGTTTTACAAGACTCACGTTAACAATATTGCAGCAGTACGCACACAATCGAAGCGCAGTAAGGATGGCTAGTGTAACTAGCAAGAATACCACGAAAGCAAGAAAAAGAAGTACGCTATTAACTATTAACGTACCTGTCTCTTCCGAAACGAATGAGTACGTGTGCGACGTGTCTCCTACCATCGTTCGGTCAGAGTCT
+
8<<A?BBCCBCC@BADBCCCBBB@@3>??>9;;@BA=B<>?<898>8??>B>?@<::;;;,;500/:;<<<737)7394444$4;49.555&59949;;;9;:55268<;9>BB99:A?BBCBBBAAABABB@@@@A?ABBB???A=A>C;;8;CAABCCC?BBBBCC>AA?BBB?BBBAA=@@>999999(5;4;9:;FDABA<A;??AA=B=A=@@@>ABC@AAE?B?BDC=C::89?AABBBAABABADAA=>>A>>><>?>=;;;>B?AB?BBBBDCC;;
@ATNG8:03214:03030
GATGGTAGTCTCAGATAGTCTATAGTACTCATTCGTTTCGGAAGAGACAGGTACGTTAATAGTTAATAGCGTACTTCTTTTTCTTGCTTTCGTGGTATTCTTGCTAGTTACACTAGCCATCCTTACTGCGCTTCGATTGTGTGCGTACTGCTGCAATATTGTTAACGTGAGTCTTGTAAAACCTTCTTTTTACGTTTACTCTCGTGTTAAAAATCTGAATTCTTCTAGAGTTCCTGATCTTCTGGACGACGCGCACTGACACTACCATCGTTCGGTCAGAGTCT
+
;;BB8<@@@A@@BBCCCCCCCCBBBBBCDGCA?ABBG>BB@B>B@@BCBB@BCFCG>A?ACCB?D@BCDBBCD@@<@AAAA0AA?CCEE?DCBB@CCC@CC?;;;BDC?AAGGEFCB@BBB>B@CCCBBBBD@CBAA;B@@@@@@;;;@@CABAD@D@@?AC>A?AABB@@ADCBAA@GF;D?B>;;;;;*;B@@A;BA@000@@00-0>@>0CBBCC@C@BEAGCCBBBC@B@CCBBCD@BBC@CC;;;BBBBC;;;FFCCCDD@CCBCC?CB@ECCCCDDBB
@ATNG8:03220:03037
GATGGTAGTATCTGCACACTCTGTCCAGAAGATCAGGAACTCGTAAGAAGAATTCAGATTTTTAACATCGAGAGTAAACGATAAAAAGAAGGTTTTACAAGACTCACGTTAACAATATTGCAGCAGTACGCACACAATCGAAGCGCAGTAAGGATGGCTAGTGTAACTAGCAAGAATACCACGAAAGCAAGAAAAAGAAGTACGCTATTAACTATTAACGTACCTGTCTCTTCCGAAACGAATGAGTACTACTCTCAGAGACACACTACCATCGTTCGGTCAGAGTCT
+
:<EE@CCC;;;B@=;;;<;;;;==C=A@@7<:/0/;45022----(-9386083-----999+81776899333:99133333333$37171566&2293887767:55/548816555998:BCCBBCBBBBBA@=A:;:?A???AAAB<A>A;;6;B@@@@@D?BBBB>=:<>8???:@@@@?9?88188888(8<9>=>=ACCGD;?;@@@@<@:??BBB?BBAAABB=A>AAA<ACB?BAAAACCCBAAAABBBBBCBBBC@<=A<@<>55/656;<<==?>>>
@ATNG8:03221:03033
GATGGTAGCTCTGCTCTGACTCTCGTACTCATTCGTTTCGGAAGAGACAGGTACGTTAATAGTTAATAGCGTTCTTCTTTTTCTTGCTTTCGTGGTATTCTTGCTAGTTACACTAGCCATCCTTACTGCGCTTCGATTGTGTGCGTACTGCTGCAATATTGTTAACGTGAGTCTTGTAAAACCTTCTTTTTACGTTTACTCTCGTGTTAAAAATCTGAATTCTTCTAGAGTTCCTGATCTTCTGGATATGAGTGACTCGTGCTACCATCGTTCGGTCAGAGTCT
+
::AA=BBBBCEC@@ACCDCEBDDBBACCCCAA?ACCC;CC?D=BBCCCBB@CDCCC@B@BBBB@C@BCCB::259454449';C=AABB:ABA@<ACC?BB?BABGCEAGCBBBCCCAFDE@B?CCCCDECC?AABD@DCCBBBCBBBBCCCBCD=A;:8;A?C@D?AABBBBC<;;FMK<IAB@BBCCB0BB;;;0;@@ABAA;;;?BCDD5CCBAA=A=A@<AB;;<@@<@?A@?@BB>A:;8;CBBAFGCCCDDCBBBBADDADA??B=??=A??@CA;;;
@ATNG8:03223:03037
GATGGTAGACATATCGTACTCTCTGTACTCATTCGTTTCGGAAGAGACAGGTACGTTAATAGTTAATAGCGTACTTCTTTTTCTTGCTTCGTGGTTTCTTGCTAGTTACACTAGCCATCCTTACTGCGCTTCGATTGTGTGCGTACTGCTGCAATATTGTTAACGTGAGTCTTGTAAAACCTTCTTTTTACGTTTACTCTCGTGTTAAAAAATCTGAATTCTTCTAGAGTTCCTGATCTTCTGGATATGAGTGACTCGTGCTACATCGTTCGGTCAGAGTCT
+
;;AC@B>C;66=><<<<;;699@@BBBA;:;@7>?AA;::6:9::4=??@<@@;=;261679839*//6<>7:58,22:::*8845..(.///3881..(...7784<@>@@@@@:888<A:??==;@@@=A@>>:><==>>==>>>??@B::4;==:?@;?<?AA@@@A882;=<<<1<8==AABBC/A@===-:8889?AAAD9?@??=%98::>1919919AA896F;@8=756==25:@<@>>>CCA>;;8@@@???@@?<====;@@:>=>B>?>89
@ATNG8:03226:03026
GATGGTAGAGAGACTGTAGCGCACCCAGAAGATCAGGAACTCTAGAAGAATTCAGATTTTTAACACGAGAGTAAACGTAAAAAGAAGGTTTTACAAGACTCACGTTAACAATATTGCAGCAGTACGCACACAATCGAAGCGCAGTAAGGATGGCTAGTGTAACTAGCAAGAATACCACGAAAGCAAGAAAAAAGAAGTACGCTATTAACTATTAACGTACCTGTCTCTTCCGAAACGAATGAGTACGATGAGATCTCGTGTGCTACCATCGTTCGGTCAGAGTCT
+
:7/0)/79:<BBBB;99<@@B9;:9/4>?7<@@::9:>:>;<00-8376(,)----/;;;+;58:;:::@;@@>897:4444$45.5.555&5;;7<666;;5557<<?A?@C@>AA:9:ABBCAA@DCCEE@B;;;:@:99@?::5:;A>?7;C@?@@BB????ABB=AA@BB=6;8733(3771322255#57.52559??A?<A:;;@>8>:;;@BB?B@@@ACC?C=?@C=ADC=:::AABBBBBBBBB@AB????;;;@@@<>>>AA;>><A>>888<<=
@ATNG8:03241:03038
GATGGTAGTGTCAGTGCGCGTCGTCCAGAAGATCAGGAACTTTAGAAGAATTCAGATTTTTAACACGAGAGTAAACGTAAAAGAAGGTTTTACAAGACTCACGTTAACAATATTGCAGCAGTACGCACACAATCGAAGCGCAGTAAGGATGGCTAGTGTAACTAGCAAGAATATCACGAAAGCAAGAAAAAGAAGTACGCTATTAACTATTAACGTACCTGTCTCTTCCGAAACGATGAGTAACTGTATCTATGTGTGCGCTACCATCGTTCGGTCAGAGTCT
+
<<<B@B=>>BB@A<<?CDC;:6CCC@CA@=@B@@@A=?=@@@5@CC?BC?C@B@>9999:'8<ABBAA@AA><<3;89000*/:6;)0//&//94;.2.77.//+/4;;2<<>6::>>>AA@;;;>>==>@<@AAB;A@@@>><<:<9>>?9=778;@@@=A;;;BB??;7;>AB>=:==)///)/69:9,;=7@@AA==///)/)/;<<9A=BA==>:;;;??>?<A=@@@9@9:9=;://(//./7=99;9===55525:9:4::===:=@<A885<9=67
@ATNG8:03243:03016
GATGGTAGTGTCATATGAGAGTGTGTACTCATTCGTTTCGGAAGAGACAGGTACGTTAATAGTTAATAGCGTACTTCTTTTCTTGTCTTTCGTGGTATTCTTGCTAGTTACACTAGCCGTCCTTACTGCGCTTCGATTGTGTGCGTACTGCTGCAATATTGTTAACGTGAGTCTTGTAAAACCTTCTTTTTTACGTTTACTCTCGTGTTAAAAATCTGAATTCTTCTAGAGTTCCTGATCTTCTGGGTGTATCAGCGAGTATCTACCATCGTTCGGTCAGAGTCT
+
AC@A:<;;;=?B=<<;;;;@CBDEC@A@BCCA????C<BA>;7;<@>CDB@BB@@?@B?AA@>;@;@AABBBACC5;;;;.4;:9459918:@>7;;>:==8<ABBBB@CCCCCCCC?A@B?B?BBB@@A9:6:@BB=ABBCCCBBBCCDBBBBE@CBB?BE@B?BCCCCAAA@4;::;;.;<@<<;;;;;%:@AAA=BABAAA@@@@?BCCC5CDBBMAC@CCADBBCD;;9;ABBCCFE@B;;;6;AAACCCCCCDECCCCCBB?B<;;B?BB@DCBBBB;;;
@ATNG8:03243:03033
GATGGTAGTGTCAGTGCGCGTCGTCCAGAAGATCAGGAACTCTAGAAGAATTCAGATTTTTAACATCGAGAGTAAACGATAAAAAGAAGGTTTTACAAGACTCACGTTAACAATATTGCAGCAGTACGCACACAATCGAAGCGCAGTAAGGATGGCTAGTGTAACTAGCAAGAATACCACGAAAGCAAGAAAAAGAAGTACGCTATTAACTATTAACGTACCTGTCTCTTCCGAAACGAATGTGTACACATCGTCGTGTCGTGCTACCATCGTTCGGTCAGAGTCT
+
ABBB@BB@CAA9666;;<<=;555589;97:=00/:)/)-59///;6:8383/////:::);5/33;88888:::1////////$//(/(288&225.555557922,227857776:;;BCDDCCDEJDCBBA=AA??<?A@@AA<<7?=@::79CAABBBC@CBBBCB?BB?BBC=AA966(8<<:88888(8>:?;;;AABBA<?<@?BB<><>ABCB@BBBBBCC@C>AAD>CBB>AACDCCCCCAAABBCCAAAAA999BBC?CCCCC;A@>C>>@BBB?@
@ATNG8:03248:03018
GATGGTAGTCTCAGATAGTCTATAGTACTCATTCGTTTCGGAAGAGACAGGTACGTTAATAGTTAATAGCGTACTTCTTTTTCTTGCTTTCGTGGTATTCTTGCTAGTTACACTAGCCATCCTTACTGCGCTTCGACTGTGTGCGTACTGCTGCAATATTGTTAACGTGAGTTTTGTAAAACCTTCTTTTACGTTTACTCTCGTGTTAAAATCTGAATTCTTCTAGAGTTCCTGATCTTCTGGTATGACTAGTGTACTACTACCATCGTTCGGTCAGAGTCT
+
BBCB9B=>?CCD99696><=<>B;;;<==<<@9AC@@8??:@<<;6;9@>5;?@AA6<5;?;92;6:=@@:>998344444$43-33<<489;;166=9>>:=<BBA@>ABBBBBCC@BCB@B@IJAABFCFACD@A@BAA;;;?A@BCBBBB;;5:::29A;C=AAA@@@>??3>;:;;.;=@=;999-9?=?B>BBGBBBB??>8@@?3?@@<=3:39@<@AAAAAC?B?BAAA@@=@@?;??>@:<;ACA@AC;<;;A@A?C:99A=@@=??@AAAB99
@ATNG8:03211:03105
GATGGTAGCTCGCTGATGATATCTCCAGAAGATCAGGAACTCTAGAAGAATTCAGATTTTTAACACGAGAGTAAACGTAAAAAGAAGGTTTTACAAGACTCACGTTAACAATATTGCAGCAGTACGCACACAATCGAAGCGCAGTATGGATGGCTAGTGTAACTAGCAAGAATACCACGAAAGCAAGAAAAAAGAAGTACGCTATTAACTATTAACGTACCTGTCTCTTCCGAAACGAATGAGTACTACTCTCAGAGACACACTACCATCGTTCTGTCAGAGTCT
+
@:?B9=?E@?<BBBBBBBBCCCCFD@CCD?CCCCBB@C?BBB@@?B=A@=@=???BBAAB1>9>A>?>BCC???5==<;;;;':@=?2:::&559.5=>A>C@>@6;6;A>ACC8::A=;;9BECBBBA@@A=;;;;5:@??A@AB?:6:00)009;<?=B8BB>@@><A@7===///==@6<:=:=?>???(;=5//./7796<8?9>>>>;A;:8?AB<A@@AA@@=@;?AA9??A>A@@BBBCBBCCBBBCBBBBBA@88888066559175999@@=;:;<
@ATNG8:03215:03074
GATGGTAGCATCATGCATATCTCACCAGAAGATCAGGAACTCTAGAAGAATTCAGATTTTTTAACACGAAGAGTAAACGTAAAAAGAAGGTTTTACAAGACTCACGTTAACAATATTGCAGCAGTACGCACACAATCGAAGCGCAGTAAGGATGGCTAGTGTAACTAGCAAGAATACCACGAAAGCAAGAAAAAGAAGTACGCTATTAACTATTAACGTACCTGTCTCTTCCGAAACGGATGAGTACAGAGAGTACGATATGTCTACCATCGTTCGGTCAGAGTCT
+
448=3944445AB969CCBCCDDBB?B;;7;>CAA?7;8;;;;;9:433,36333333333#313////(///99:18244444$4:.406@@0=6626<<@@BAA@<@?@@=@@@@CDDCBBBCDCCBBCBBB7;<<<7;BB@AA??;@=B;<8;BBB;<;D>AABBA@?AB>BAA=AA@@>8>9939::::.9=;>888===>@7=166<<+/,/6>@A=@@?A@@@=?=?@?9=@:0000@>>ACCBBBCBBAAAAABABA>>?;>>>?B;>>;>@AABA???
@ATNG8:03215:03098
GATGGTAGGCGAGAGTGAGACGCATTACTCATTCGTTTCGGAAGAGACAGGTACGTTAATAGTTAATAGCGTACTTCTTTTTCTTGCTTTCGTGGTATTCTTGCTAGTTACACTAGCCATCCTTACTGCGCTTCGATTGTGTGCGTACTGCTGCAATATTGTTAACGTGAGTCTTGTAAAACCTTCTTTTTACGTTTACTCTCGTGTTAAAAATCTGAATTCTTCTAGAGTTCCTGATCTTCTGGGTGCGCTACAGTCTCTCTACCATCGTTCGGTCAGAGTCT
+
45<=9>BE@CCCCCCABBDHCCCBB?BBBBBB@BBBB>BBAEA?A@?@BC@@@@AA>@=??CC?B?BBBBCCCBB@A@@@@2@??BBBB>BBBB>ACE@EE::9?BBB?BBB?;:>A5;;=9=9=A@@@?>>8>>>?:??>??:;;=>?>B====+////660:<B=>><<<77055556'54:465768(6:877.7;99<;999>13333'---/:484;;7;@>A<===A7;:A@@?667770///;;@D@>>=@??>==@A;=>=>>;>A9>@=;;6669
@ATNG8:03216:03080
GATGGTAGCTCACGTACGTCACACGTATCTTTCGTTTCGGAAGAGACAGGTACGTTAATAGTTAATAGCGTACTTCTTTTTCTTGCTTTCGTGGTATTCTTGCTAGTTACACTAGCCATCCTTACTGCGCTTCGATTGTGTGCGTACTGCTGCAATATTGTTAACGTGAGTCTTGTAAAACCTTCTTTTTACGTTTAACTCTCGTGTTAAAAATCTGAATTCTTCTAGAGTTCCTGATCTTCTGGAGATACACATGATACTCTACCATCGTTCGGTCAGAGTCT
+
;;;>?BB?@::55555555;<99955@:<<<4@@BC?CC@C7;:?>9;9<9:9699>*007<87)//79;<:;?:BCDDD3?@;?:99.7<993:54.4@7:>??FF?BBB???CC@ECF<?9?=<=998<9?>>>;AA;:;@@@@@>>>==:;5:9:7:93:9>>@??===>165<<=/<8<48////'/7555'.(...6..59949999*97:97476:=;??????@<@;>>>>==5;;>5;;;;;;;???>>>=====;;07597;9@?<AAAAAE??@
@ATNG8:03219:03073
GATGGTAGACACGTGTGCTCTCTCGTACTCATTCGTTTCGGAAGAGACAGGTACGTTAATAGTTAATAGCGTACTTCTTTTTCTTGCTTTCGTGGTATTCTTGCTAGTTACACTAGCCATCCTTACTGCGCTTCGATTGTGTGCGTACTGCTGCAATATTGTTAACGTGAGTCTTGTAAAACCTTCTTTTTACATTTACTCTCGTGTTAAAAATCTGAATTCTTCTAGAGTTCCTGATCTTCTGGACGACGCGCACTGACACTACCATCGTTCGGTCAGAGTCT
+
::BD@CCBBBB@@?BAAAACBBBDFCBBCCBB@BCCG>BB?B@BBBCBCC?ABBBB@C@???C@D@AAADBBBBB?BBBBB2AA?>788,5@@@?B9949>;::8;9>3>AA@@@AA=@@@:=8>ACA=;;A:AAAA7>8::>>>@@@B@@>>>>::::<@@=A;@>>@AAA>>9???DC5C=C:>9999,9/--;.9---9<<>;;7;AAA/<<<////9@@9<>?AB@@<@98///8838>><>=>@@@>>>==>>BCBAA@@<@B@??<>>::;@CBCCBB
@ATNG8:03229:03090
GATGGTAGAGTATCATGTGTATCTCCAGAAGATCAGGAACTCTAGAAGAATTCAGATTTTTAGCACGAGAGTAAACGTAAAAAGAAGGTTTTACAAGACTCACGTTAACAATATTGCAGCAGTACGCACACAATCGAAGCGCAGTAAGGATGGCTAGTGTAACTAGCAAGAATACCACGAAAGCAAGAAAAAGAAGTACGCTATTAACTATTAACGTACCTGTCTCTTCCGAAACGAATGAGTACGTGTGACGTACGTGAGCTACCATCGTTCGGTCAGAGTCT
+
::;E9==CCB==666;;;;=A>:>?:>>@=ABAAA@=@;@@AA@@A=@@=@>AA;;;;;;$9@?@?@@B@??;>09949449$4;8;.444&3334899;;>>@A?A?A@;???<?AAAAABBDCBBBB>???BBDD?BBBBB?7600;>00,000/@=?A@B??>>><>>9;;;<?A===5:99488777(/835...559<><@;>>>>=A8<=B;;5;BC;;;@@C=@@B>A@@=@BBBBAA:::ABCCHKFECCCA@@BAA=:::DC?CC=?:9;@@<00
@ATNG8:03233:03080
GATGGTAGCTCTGCTCTGACTCTCGTACTCATTCGTTTCGGAAGAGACAGGTACGTTAATAGTTAATAGCGTACTTCTTTTTCTTGCTTTCGTGGTATTCTTGCTAGTTACACTAGCCATCCTTACTGCGCTTCGATTGTGTGCGTACTGCTGCAATATTGTTAACGTGAGTCTTGTAAAACCTTCTTTTACGTTTACTCTCGTGTTAAAAATCTGAATTCTTCTAGAGTTCCTGATCTTCTGGGTGCGCTACAGTCTCTCTACCATCGTTCGGTCAGAGTCT
+
884;.49999;;;;=>@666?=5555549:::9;>>>8<<?B?AA@@;BA=?A?<<7<7;;?>;@;>?<655;5526?@@@+>>9==CC<A?AC@CCC?CC?:;:??@9?@?@@BBC699@<?;A@D@BBA@<@C@@>ACECBCBA<<<@@@AAB?CBB?BC@B@BBBCBD99986/:<=.<5;)////)/799<4=666<<655=5;;;;(9::;;6;7972/0///::696<>=><<<:9?@8@@@A@B@@?AA@?@ABA;:4:>>=@@AA@BCBCCCCBC
@ATNG8:03233:03103
GATGGTAGTATATCGCGTCGCTATCCAGAAGATCAGGAACTCTAGAAGAATTCAGATTTTTAACACGAGAGTAAACGTAAAAAGAAGGTTTTACAAGACTCACGTTAACAATATTGCAGCAGTACGCACACAATCGAAGCGCAGTAAGGATGGCTAGTGTAACTAGCAAGAATACCACGAAAGCAAGAAAAAGAAGTACGCTATTAACTATTATCGTACCTGTCTCTTCCGAAACGATGAGTACTATAGACTATCTGAGACTAATCGTTCGGTCAGAGTCT
+
CCAB@BCCCCBCC=;;CCCA<;BB>;?CC?BCBCAA?C?BCCBBBE@BB?B?@A@CDDDD3A?BBBBBCCBBBB<AA@A@@@,@A=A5;;;*:<<9>?=>>>==A?B?CB@CDC?BBBBBCCCCCCBBCCDC@FBA@?BBBBBB??=A@B@@?ABBCCBAA>ABBBCC?CD@BBB?A@?>?,998:@ACAB/BB:>;;;?>>>A1838DAA<???>?==8=?>>=>@47)///)////==;=>;;;>>>@@@==?@@BBBCBB?BBBC>@@@BBBCCB;;;
@ATNG8:03244:03097
GATGGTAGAGTATCATGTGTATCTCCAGAAGATCAGGAATCTAGAAGAATTCAGATTTTTAACACGAGAGTAAACGTAAAAAGAAGGTTTTACAAGACTCACGTTAACAATATTGCAGCAGTACGCACACAATCGAAGCGCAGTAAGGATGGCTAGTGTAACTAGCAAGAATACCACGAAAGCAAGAAAAAGAAGTACGCTATTAACTATTAACGTACCTGTCTCTTCCGAAACGAATGAGTACGAGAGAGCACACGTGTCTACCATCGTTCGGTCAGAGTCT
+
?<BA9;<>CB==>==>>=;;;==>B9B=B>@?@A?@=@====>>>;9;69=AAABBDDD5C@@AAAABCCFEH?BB;;;;;*;I@D@CCD<CCC@CCCCBBBAA=@=@@=ABB=A@??@BBBBCBBCECCC@DDCC>@@AAA@AB=A=@@@<@BCCDDCC@BBBAAA?BB>AAB;??BBA;@99300000(0>900/==::>A<@<???@;?:?>BBB?BBB;;;C@C?BDC>CEE>A@B:::AAAA??????AAABAAABBBB??>@?B?BC?CABBCC:99
@ATNG8:03244:03109
GATGGTAGCTATACGTATATCTATGTACTCATTCGTTTCGGAAGAGACAGGTACGTTAATAGTTAATAGCGTACTTCTTTTTCTTGCTTTCGTGGTATTCTTGCTAGTTACACTAGCCATCCTTACTGCGCTTCGATTGTGTGCGTACTGCTGCAATATTGTTAACGTGAGTCTTGTAAAACCTTCTTTTTACGTTTACTCTCGTGTAAAATCTGAATTCTTCTAGAGTTCCTGATCTTCTGGAGATACACATGATACTCTAATCGTTCGGTCAGAGTCT
+
;99625=BCA<;66;;;;<@BBBBAB@@ACBC@BBCC=CC?A?BBBAACC@A@@BC?B@@@@C@B?BBB@AAA;?8;=99=+@A;@97829AAA?BA>9>>9000??@;@BB??>>>;??C<A<>=<99::;7::::4:<==;::====9999//)/59/58;A=DA@@@@?::5788=>2>;?<@====,9;999),,,,,,56-....&.75556=4994>???CAA<@<>>=99=,//606;<<@@@@>?==>=@@@??<?B?>7;;=@@@>>;;;;
@ATNG8:03252:03080
GATGGTAGGCACTGCGCACACATCCCAGAAGATCAGGAACTCTAGAAGAATTCAAGATTTTTAACACGAGAGTAAACGTAAAAAGAAGGTTTTACAAGACTCACGTTAACAACATTGCAGCAGTACGCACACAATCGAAGCGCAGTAAGGATGGCTAGTGTAACTAGCAAGAATACCACGAAAGCAAGAAAAAGAAGTACGCTATTAATACTTAACGTACCTGTCTCTTCCGAAACGAATGAGTACGAGAGAGCACACGTGTCTACCATCGTTCGGTCAGAGTCT
+
444=:=?A?@@>AA97//////9::45457555555.57==9955?7?:*0+00)/:99::+:67::::==??>?5:::::99(99494;9;09<=7;<<>?;<;A9<9;?7>>?9?AAA?998>777>8333178//(///.9335.6(///(/999??B?;8876666;=3975155555-2225:===A*@@9>>888<<;>9>02255/5.5244438888333-3-39:199828898988889:::///;;;42.77...27..2:637.269=>;799
@ATNG8:03206:03126
GATGGTAGGACGAGCGTCTGAGAGGTACTCATTCGTTTCGGAAGAGACAGGTACGTTAATAGTTAATAGCGTACTTCTTTTTCTTGCTTTCGTGGTATTCTTGCTAGTTACACTAGCCATCCTTACTTCGCTTCGATTGTGTGCGTACTGCTGCAATATTGTTAACGTGAGTCTTGTAAAAACCTTCTTTTTACGTTTACTCTCGTGTTAAAAATCTGAATTCTTCTAGAGTTCCTGATCTTCTGGTGTCGTCTATCATGTAATCGTTCGGTCAGAGTCT
+
<A@@<?=C=@;;6@BBABCBBBBB?@@@BBAA=A@@B>BE@E@ACBBBCB?BBB;;5;;AA@A;B@A@@>A000A;==E@D00009DCC>:99B?BCC@CC;:=CBBB@HCCBCECC@CCC@C?BBB?BBBJACCCC?CCCBBBCCCBBBBBAAB?@@A?BB?B?AAA;;;AA@>C;;;;;*;;@=@@AA@1ABEEE>AAAABBB;9:@DEED3B@@@C@C@CC?;<;;;;A=A>ABABCB?CAC@BBBBCB;;;DCBBB;;8;@@@?@@@DCDCGCB;;
@ATNG8:03209:03157
GATGGTAGCTATACGTATATCTATGTACTCATTCGTTTCGGAATGGGAACAGGTACGTTAATAGTTAATAGCGTACTTCTTTTTTCTTGCTTTTCGTGGTATTCTTGCTAGTTTACACTAGCCATCCTTACTGCGCCTTCGATTGTGTGCGTACTGCTGCAATATTGTTAACGTGAGTCTTGTAAAACCTTCTTTTTACGTTTACTCTCGTGTAAAAATCTGAATTCTTCTAGAGTTCCTGATCTTCTGGGTGTATCAGCGAGTATCTACCATCGTTCGGTCAGAGTCT
+
444=8==B>===<==>>>=>===666>>>>=>9<555)4:5:.444)438876:7---06(----3;7<<65555555544444#44.44:<<.<<@@9;9B?CC@BA?>;;;,;@@<<=??<?BB?B?BA@??:95:;@@:979ABA?@>?>@BAB=;;;58888=>:?=A??@???@@<@@ADD;D:>:>@BBC/A>777-8=<==<98///666'58::;5:5;=:>@@A@@@<A=B>>>?@<??AE9===A?>????@:8:>====8::;;;4;;;>===>====
@ATNG8:03215:03142
GATGGTAGCAGACGTGACAGAGCGCCAGAAGATCAAGGAACTCTAGAAGAATTCAGATTTTTAACACGAGAGTAAACGTAAAAAGAAGGTTTTACAAGACTCACGTTAACAATATTGCAGCAGTACGCACACAATCGAAGCGCAGTAAGGATGGCTAGTGTAACTAGCAAGAATACCACGAAAGCAAGAAAAAGAAGTACGCTATTAACTATTAACGTACCTGTCTCTTCCGAAACGAATGAGTGTGGCGACGTGTCTCCTACCATCGTTCGGTCAGAGTCT
+
@@AB>BBCCDCCCCCCBBCCCCBBCACDC?BAA:94;>A=@@@898A7<>=@?@A9:9AAA/B?AAA::99777?9<8;;@??+<<7:.999&9=>?@BBBABBBB@B@CC?CBB8::::;BBCGBBBDCBBB?BB::6;AC@BBBB?C@CCC?BAAACBCC?CCBBBB?BC?BAB?CCAAA799@;=::;;+;=;@@@@AAAAA=D:>>>><@;<<A@@<@CBCCBB?B?ABC>BBB?BBBBBBBC?BBBAABBBCBB@BA>:<=<<A<<=:>@@>>>>>=
@ATNG8:03240:03126
GATGGTAGCGCACACATAGATACAGTACTCATTCGTTTCGGAAGAGACAGGTACGTTAATAGTTAATAGCGTACTTCTTTTTCTTGCTTTCGTGGTATTCTTGCTAGTTACACTAGCCATCCTTACTGCGCTTCGATTGTGTGCGTACTGCTGCAATATTGTTAACGTGAGTCTTGTAAAACCTTCTTTTACGTTTACTCTCGTGTTAAAAATCTGAATTCTTCTAGAGTTCCTGATCTTCTGGGTCTCTCTCTCACTCACTATCATCGTTCGGTCAGAGTCT
+
4449.54::A@C@@ACBBB;;:A@=9:>:9<@9@@@@6>?2:49;;>>=B:B====:=9@@<<9A?BAA==555;7;;>>>)::0545<2444:.555.559<<=>==9666<999929>>;A=A:9:9999.5599.56<<<====<>B>669@>@AA>?@5;4::::?=95549====*925.5555&4445<055;;===<;;.5555$555596;9==7;>;>=:>;@;@@AA@A>@?@@:>@AB::;BBAABB::9@BA988?9939?9<<<>0/0=;
@ATNG8:03253:03149
GATGGTAGACACGTGTGCTCTCTCGTACTCATTCGTTTCGGAAGAGACAGGTACGTTAATAGTTAATAGCGTACTTCTTTTTCTTGCTTTCGTGGTATTTCTTGCTAGTTACACTAGCCATCCTTACTGCGCTTCGATTGTGTGCGTACTGCTGCAATATTGTTAACGTGAGTCTTGTAAAACCTTCTTTTTACGTTTACTCTCGTGTTAAAATCTGAATTCTTCTAGAGTTCCTGATCTTCTGGATAGCGACGCGATATACTACCATCGTTCGGTCAGAGTCT
+
::AB;BCBBB@;;6<666==65:BCCBBBBBB?B@@@;@C=A=A:;;AA@5:8??@?C=><AA:@=ABABD@>>?077>>>)886;7;;09@>@9>:00)00)////..(.79697??;;;;=B>F@@@>>>@=BBBA686>>??????@??;;:A::;;;??;@<?@?AA>>>A:>>ADE5A8:8:=BBB/AA???8?:99:;==>?=DDC5A===E<?<?A=@@>>=>>=A<@@???A8<<A<AA=@@AA>@=AA>>>@>>@@;><<;>;@@;?>>>>>;;;
@ATNG8:03208:03195
GATGGTAGCGAGCGAGTGTGTATACCAGAAGATCAGGAACTCTAGAAGAATTCAGATTTTTAACACGAGAGTAAACGTAAAAAGAAGGTTTTACAAGACTCACGTTAACAATATTGCAGCAGTACGCACACAATCGAAGCGCAGTAAGGATGGCTAGTGTAACTAGCAAGAATACCACGAAAGCAAGAAAAAAGAAGTACGCTATTAACTATTAACGTACCTGTCTCTTCCGAAACGATGAGTACAGAGAGTACGATATGTCTACCATCGTTCGGTCAGAGTCT
+
888:055=<:<555::=>>;>?9996;<<8==A;::7:7;<===<B@BB5=<=>;>B>BB0@=AABADFCCCCC@CDCCCCC5CF@C=B?B7AA@=ABCCGBBBC@C?:97:@A5::BAAACCDEBBAAAAA@BBAB>BA@@@@AA>C@CAA?AC@A@CCG@BBCBAA>AA=@CB9>=:99,9>><ABFFEE)BB<?999CCD>>:=:=;;;=B=@>CCH?BBD;;;;60-00@9@00000:;?@BABBB??87:?AABBB9::C?B>>?@=?@;?AA???AAA
@ATNG8:03213:03171
GATGGTAGCATCATGCATATCTCACCAGAAGATCAGGAACTCTAGAAGAATTCAGATTTTTAACACGAGAGTAAACGTAAAAAGAAGGTTTTACAAGACTCACGTTAACAATATTGCAGCAGTACGCACACAATCGAAGCGCAGTAAGGATGGCTAGTGTAACTAGCAAGAATACCACGAAAGCAAGAAAAAAGAAGTACGCTATTAACTATTAACGTACCTGTCTCTTCCGAAACGAATGAGTACGTGTGCGACGTGTCTCCTACCATCGTTCGGTCAGAGTCT
+
:<AB?BBBBB@@AHFCCBDBBBBBB?BBB?AAAB;;9:?CCCBAAB?AA<A8997@>::;+;8CBBBCBC???D>?;<;;;;*;A=A5;;:&9@C9BBABCCDDD@B@CCAECC?BBBBBBBCCCCCCBBBB?BBBB?B@@@AA??<@?B;;;;CBBBBBB@BBBBAA?AA>B??:=@:::28<=9999999%9?=A878@@A>>;>;>@@A=B=@=BCC@BBBBAAB=A=AAA9@996:::ABBBAABBBBECBBBAA>>>=@==:===@C@CC@BBCCACBBB
@ATNG8:03213:03176
GATGGTAGAGTATCATGTGTATCTCCAGAAGATCAGGAACTCTAGAAGAATTCAGATTTTTAACACGAGAGTAAACGTAAAAAGAAGGTTTTACAAGACTCACGTTAACAATATTGCAGCAGTACGCACACAATCGAAGCGCAGTAAGGATGGCTAGTGTAACTAGCAAGAATACCACGAAAGCAAGAAAAAGAAGTACGCTATTAACTATTAACGTACCTGTCTCTTCCGAAACGAATGAGTACACACTCTCATATGACACTACCATCGTTCGGTCAGAGTCT
+
44<<8=BBCCCCGCCBBBCCCBBBB@BBC?CCCCBB?B@BCCBB??;@B>B@CCCBBCBB5C@DDFCCBBBCCC?CBBBABA5AC@D;@@@9@CC@BBCCCB@@??B?CA>@@A<>>BBBCBCCDEECBBBC?CA@@?BBBBBCAB9B>@@?=@CBCAAAB?BBAABB?BB>BBB<@?<<;3>@@=AFDDC2AA?A==<@@@CB:>:>>>@;@<==BCC@CGC@@@B?A?@@@;@BC@AAACBBB@ACA@@CCCCB>@?CCBBBB?BBBBB?CB@CA@ABBBBB
@ATNG8:03221:03162
GATGGTAGATACTCGCTGATACACCAGAAGATCAGGAACTCTAGAAGAATTCAGATTTTTAACACGAGAGTAAACGTAAATGAAGGTTTTACAAGACTCACGTTAACAATATTGCAGCAGTACGCACACAATCGAAGCGCAGTAAGGATGGCTAGTGCAACTAGCAAGAATACCACGAAAGCAAGAAAAAGAAGTACGCTATTAACTATTAACGTACCTGTCTCTTCCGAAACGAATGAGTACTACTCTCAGAGACACACTACCATCGTTCTGTCAGAGTCT
+
@@AD@CCABBCCDACBCCBBBBBB@BCB@CCCA?@=?>ABBAAAD?BB>A=@B>@?DDC3A@AABBCCAABCC>879AA<AAB=?4;;;6;BB@BBBCCDCCC?C?CD@CCC@BDCCBCCCDDDDCCCBC?CA>><>A??BC>=:@?A@@>@B???BBB?AABCDC<?@=BCC?BBABB<B@@;?<;:;+;<9=BCFBB>BB<?=>BBC?A?ACDDD?BBBBBBB>B>AAB:AAA=ACCBAAACAA><>==AAAABAAAAABB?B===@>>=>BBBBBCBAA
@ATNG8:03225:03173
GATGGTAGGCGAGAGTGAGACGCAGTATTCATTCGTTTCGGAAGAGACAGGTACGTTAATAGTTAATATCGTACTTCTTTTTCTTGCTTTCGTGGTATTCTTGCTAGTTACACTAGCCATCCTTACTGCGCTTCGATTGTGTGCGTACTGCTGCAATATTGTTAACGTGAGTCTTGTAAAACCTTCTTTTTACGTTTACTCTCGTGTTAAAAATCTGAATTCTTCTAGAGTTCCTGATCTTCTGGGTGCGCTACAGTCTCTCTACATCGTTCGGTCAGAGTCT
+
ABAEADCB@BCBBBBCCBCCCCCCCBCC@C??>?BBB=BC?C?AAABBBD?CCBCC@D<@@BB?B?BAAABACCC?@?>>=.@@;@??>1;?;<>BBB@CB999A=BC=B@?8:;BB@CCC>A>ABBBBA?A;@@885:>@@@AA@AA<<<>?>=<>>@<??<?=@@@@@@@>?7;;AAA.?:>988555$289<9198=8:???9838@@>*:AABB>B>BD?BBCCB>>:?9<9??@@=?;?C>?;;??????==>A===AAAAAC??4;;;A?>==;;;?
@ATNG8:03243:03177
GATGGTAGCTATACGTATATCTATGTACTCATTCGTTTCGGAAGAGACAGGTACGTTAATAGTTAATAGCGTACTTCTTTTTCTTGCTTTCGTGGTATTCTTGCTAGTTACACTAGCCATCCTTACTGCGCTTCGATTGTGTGCGTACTGCTGCTATATTGTTAACGTGAGTCTTGTAAAACCTTCTTTTTACGTTTACTCTCGTGTTAAAAATCTGAATTCTTCTAGAGTTCCTGATCTTCTGGATAGCGACGCGATATACTACCATCGTTCGGTCAGAGTCT
+
CCBB:BBBBBBCCBBBCCCCCBCCDCABBCBA>AAAA>BE@D@BBBCAAA@CCBCA?B?BBBB=A=ABBBCBBBB>?????2@B@BBBB;AABB>ABB>BB?@@@BBC?BB@;;;AA;AAA7<7>???;;;=;>>>A:>>@;;;<=AAA===>>>>>>>;??:>:>>><<>A>>:?@?AA5@;=<<>DDD/??;99.6/////96-/-/@@@,==@==9=9////;;=@@@<@:==AAAA8<<?=AAA@<;;A@>>>>@AA??>>9><=<B;>;7<>A>@>>>>
@ATNG8:03249:03162
GATGGTAGGACGAGCGTCTGAGAGGTACTCATTCGTTTCGGAAGAGACAGGTACGTTTAATAGTTAATAGCGTAACTTCTTTTCTTTGCTTTCGTGGTATTCTTGCTAGTTACACTAGCCATCCTTACTGCGCTTCGATTGTGTGCGTACTGCTGCAATATTGTTAACGTGAGTCTTGTAAAAACCTTCTTTTTACGTTTACTCTCGTGTTAAAAATCTGAATTCTTCTAGAGTTCCTGATCTTCTGGTGTCGTCTATCATGTACTACCATCGTTCGGTCAGAGTCT
+
778:39;@0966====>===;:::54555:55.5:993:9172/////<<8999<9;)/,/99;*:29559<=C@CD9=>@@2===4599><AACG@DAA<;A46999:@=?A?>A@B@?A@A=A;BB@?@A@@9@@AA=BBB@@@@@A@A@=<?AA@000<@@=@:@AB@@@BBD>A:;;;;*:9?4:9:99$9=@@@8@99599556;8<;<=+;;;;>;?@CC?:00000A;?<@=@@CE?AAB@DHF<;;;;;@A@;;;A@BCC?CDBAC@CA?B@@@@@>00
@ATNG8:03262:02575
GATGGTAGTGTCGATATGAGAGTGTGTACTCTATTCGTTTCGGAAGAGACAGGTACGTTAATAGTTAATAGCGTACTTCTTTTTCTTGCTTTCGTGGTATTCTTGCTAGCTACACTAGCCATCCTTACTGCGCTTCGATTGTGTGCGTACTGCTGCAATATTGTTAACGTGAGTCTTGTAAAACCTTCTTTTTACGTTTACTCTCGTGTTAAAATTCTGAATTCTTCTAGAGTTCCTGATCTTCTGGGTGTATCAGCGAGTATCTACCATCGTTCGGTCAGAGTCT
+
5:<=;?;A?BB;6666>=@@@;;=A@;99<///8678;;5:=?B<?:<A@AA?AA;??;?9><:937/3779=?AAB;??BBA.AA798CC>CABB?AAB@CD?BBCCCBCBCBBBA@@<@BB?B@CCBB@AAD@CCCC?ABCCCCCBCCCCC:;:B@CBB?BB=@=@BDBDCECA>@<;<<.<<@<;;;;;*<AAAC>BBBCBBBCAC?CGJ7B?A;;;AGAFEGFBBBBEI@C?BBBCBB?BBBB<BCBBBCBBBBCAAADDCAA?ABBBD@CC?CBCBCC;;;
@ATNG8:03275:02605
GATTAGATATATGCACGCTCTACCAGAAGATCAGGAACTCTAGAAGAATTCAGATTTTTAACACGAGAGTAAACGTAAAAGAAGGTTTTACAAGACTCACGTTAACAATATTGCAGCAGTACGCACACAATCGAAGCGCAGTAAGGATGGCTAGTGTAACTAGCAAGAATACCACGAAAGCAAGAAAAAGAAGTACGCTATTAACTATTAACGTACCTGTCTCTTTCGAAACGATGAGTACTATAGACTATCTGAGACTACCATCGTTCGGTCAGAGTCT
+
0//+//;;@BBBBBC@BAA@CCC@BBB@CCCBBB?A>AAABCCC?BB?A=?????CCC+B>BB@AABBBBCD9<<;;;;.445:.555&5;<7=>6659944.43=>7<=B?BDCCBBCBCCAAABBBB@DCCC@BAAA:99A=A>:;;7;@@@A:99<@>==8;177287;57;377)7;<6>@B@@19949555:;:>D=B=A7885;5;;CCB?;;;BAACC>AAAA9@000=@@?A???>>B@AA>;A@ECCC@@?D=@?99:=BA?BCB@@@BBB
@ATNG8:03278:02562
GATGGTAGAGTATCATGTGTATCTCCAGAAGATCAGGAACTCTAGAAGAATTCAGATTTTTAACACGAGAGTAAACGTAAAAAGAAGGTTTTACAAGACTCACGTTAACAATATTGCAGCAGTACGCACACAATCGAAGCGCAGTAAGGATGGCTAGTGTAACTAGCAAGAATACCACGAAAGCAAGAAAAAAGAAGTACGCTATTAACTATTAACGTACCTGTCTCTTCCGAAACGAATGAGTACACACTCTCATATGACACTACCATCGTTCGGTCAGAGTCT
+
=<<A>BEBCBBCEGEDBBCDCCCBC@AAA?ABAABB=@=@CBBBAC@;;7;>@@=99959$9=@BCCCA@;;9?69455555$54.4.444&4<;7;;;>=;;>>9<9>=8?8927;=;@BBBFGCDCBBCB@CBCC@AABBBA@@<@=@AA?BCDDBBBB?BBBBBC?BA<@@C@CC99928@=:?BBBCC)994//./99;9=:=;>?<=7;<<=BAA=@BB;;9B?B?BCC>BAA>@?BBCCCCCBBBDCBBBBABBBBCCCC@BBBBC@AA>A:::@D:::
@ATNG8:03280:02576
GATGGTAGCAGACGTGACAGAGCGCCAGAAGATCAGGAACTCTAGAAGAATTCAGATTTTTAACACGAGAGTAAACGTAAAAAGAAGGTTTTACAAGACTCACGTTAACAATATTGCAGCAGTACGCACACAATCGAAGCGCAGTAAGGATGGCTAGTGTAACTAGCAAGAATACCACGAAAGCAAGAAAAAGAAGTACGCTATTAACTATTAACGTACCTGTCTCTTCCGAAACGAATGAGTACGTGTGCGACGTGTCTCCTACCATCGTTCGGTCAGAGTCT
+
5:@B?CAA@FDECCAAAABBCDDDD?BBBABBBAAA>A>ADBABBB?BB@C????@AAAA2A?ABBBBBCBAAB=A>BCDDD3CC?D6;;;6<EFABCBBBBDED@C?BDADCC>AAAABCCCEDDDDBBAA>AAAB?BBBBBCBB@C?BBB@BCCCCCCC?BBBBBB?BB?@@A;??@@@9??=<88888(8@:A;;:@@CAA;A;ABBF;><>?BCC@CEBC@@?3818<<699929??BABBBBBBBBBCA@A@A===;>>><@AAAD?AA>BCCC:99AA
@ATNG8:03287:02574
GATGGTAGCTCACGTACGTCACACGTACTCATTCGTTTCGGAAGAGACAGGTACGTTAATAGTTAATAGCGTACTTCTTTTTCTTGCTTTTCGTGGTATTCTTGCTAGTTACACTAGCCATCCTTACTGCGCTTCGATTGTGTGCGTACTGCTGCAATATTGTTAACGTGAGTCTTGTAAAACCTTCTTTTTACGTTTACTCTCGTGTTAAAAATCTGAATTCTTCTAGAGTTCCTGATCTTCTGGAGATATCATCAGCGAGCTACCATCGTTCGGTCAGAGTCT
+
;@@@=@<AB@;A?ACC<6;AAAECBCCCCCBB?BBBC?CD@B@A@ACD@@=@BBAA>A?BBCC?B>BBBBBBBBB?B@AAA1>>=B????5?ABDABBB?BB@B779?>;?BB?BB>>:>AA=A;@@@A<==A<AA@@<?>>>??A@ABB@@=>>C<>>>=@@<@<AAAAAACCD<A>==<19497=?@A@/AB;;909:<<<<A<::76>>>,;///@7<5>=79;:///<9@9=>>>@@:==>:==>B?==AA>>>?>>@?A@@9<9<<<5<@<@AA>????=
@ATNG8:03298:02572
GATGGTAGTATAGAGCTCTAATAGTACTCATTCGTTTCGGAAGAGACAGGTACGTTAATAGTTAATAGCGTACTTCTTTTTCTTGCTTTCGTGGTATTCTTGCTAGTTACACTAGCCATCCTTACTGCGCTTCGATTGTGTGCGTACTGCTGCAATATTGTTAACGTGATTCTTGTAAAACCTTCTTTTTACGTTTACTCTCGTGTTAAAAATCTGAATTCTTCTAGAGTTCCTGATCTTCTGGCGCTCTGTCACGTCTGCTACCATCGTTCGGTCAGAGTCT
+
CA@@=;;@CDC@@BDCBAAC:BBDEBABBBB>AAAB<AB?B?BBABBBC@CCAA@;@0000>4:97=>:?A@@@;9:9:9$7>3>@A;9>B?>599A=??<?BBAAB?>AA???AA<A=>:>>=<=>>>=A<???@;??@=;;=<>>@AA@;;:<A<=:==:==AA???@=?B<@@DDD3=;>;??AAA.>>@@@9@@@@>A99::4::::*:=???;@;=>;>>>?>>><A<A@@>?@<A;;9<?:9;>>>BBEA=;::@::;;?;;;A=??<?>:;;==;;
@ATNG8:03298:02606
GATGGTAGGCGTGTGAGAGTCTGCCCCAGAAGATCAGGAACTCTAGAAGAATTCAGATTTTTAACACGAGAGTAAACGTAAAAAGAAGGTTTTACAAGACTCACGTTAACAATATTGCAGCAGTACGCACACAATCGAAGCGCAGTAAGGATGGCTAGTGTAACTAGCAAGAATACCACGAAGCAAGAAAAAGAGTACGCTATTAACTATTAACGTACCTGTCTCTTCCGAAACGAATGAGTACTATGTAGAGCTCTATACTAATCGTTCGGTCAGAGTCT
+
4:::.4497445<;;9::95555555&5<<5@<65596;5596<<=@799.4583338888'823339===:;;>58733777'7?8<3999*7<7.73353...3260565:5505555?AA;666///=6606;::39<9:7766.5499;497975557379;9?;:8<:::836/..(...(.2777(66656...333.7-552206,2288::?>;99<;3;:;;=0577>?778899:8525233857:88;;8887<?55.5=3::767;:;:
@ATNG8:03299:02578
GATGGTAGTATAGAGCTCTACATAGTACTCATTCGTTTCGGAAGAGACAGGTACGTTAATAGTTAATAGCGTACTTCTTTTTCTTGCTTTCGTGGTATTCTTGCTAGTTACACTAGCCATCCTTACTGCGCTTCGATTGTGTGCGTACTGCTGCAATATTGTTAACGTGAGTCTTGTAAAACCTTCTTTTTACGTTTACTCTCGTGTTAAAAATCCGAATTCTTCTAGAGTCCTGATCTTCTGGGTGCGCTACAGTCTCTCTACATCGTTCGGTCAGAGTCT
+
?@@C?BBBBBBBABBBCCAB@CDCCCCCCCBB=@???:>A?B@BBAAABB>CCC==;=>AADC?C=AAAABAA@?<>>>>>.>@<@<==9>BBB?BBB?AA076>AAB=@??AAA@@:<;<9=9=@@><<AA;AAAA055=<<;<<><==@:::D;AAA:@@:@<>>@>@@A993::9::/:9=98////'/<---)--6---7::;/7766'5:6<<:=<=<9:///:99849?778>8<<;C3>>>@?=;;;A@@@@@@@@@BAC=<9=A=A>=>>>?;;
@ATNG8:03265:02619
GATGGTAGAGTATCATGTGTATCTCCAGAAGATCAGGAACTCTAGAAGAATTCAGATTTTTAACACGAGAGTATACGTAAAAAGAAGGTTTTACAAGACTCACGTTAACAATATTGCAGCAGTACGCACACAATCGAAGCGCAGTAAGGATGGCTAGTGTAACTAGCAAGAATACCACGAAAGCAAGAAAAAAGAAGTACGCTATTAACTATTAACGTACCTGTCTCTTCCGAAACGAATGAGTACACACTCTCATATGACACTACCATCGTTCGGTCAGAGTCT
+
:;=>;@@CC@;;C@FCBBCDBBBCB?A@@=@CECDC?B?BCCCCBB=@@<@>AAAABBBB2B?BCCCCDCA@@CCCDCCCCC3BC@C?BCC5:9B8<?A@@BBAA?A@BC@BBB?BCBBCBBBBD>>?DDCC>AAAA?CCCAA@==8?<?>>;>CAAAB@A=@@@AAA=AA<;<;<@@@@@:@@@:==???>'9923...898884949887/708;ABB>BCC<;;B?B@CCD>CBB=@@BBBBAAAAA@@C???AABBBCDDBB?BBA@@?AB?B;<;BBCBC
@ATNG8:03270:02657
TATGGTAGCACACGAGATCTCATCGTACTCATTCGTTTCGGAAGAGACAGGTACGTTAATAGTTAATAGCGTACTTCTTTTTCTTGCTTTCGTGGTATTCTTGCTAGTTACACTAGCCATCCTTACTGCGCTTCGTTTGTGTGCGTACTGCTGCAATATTGTTAACGTGAGTCTTGTAAAACCTTCTTTTTACGTTTACTCTCGTGTTAAAAATCTGAATTCTTCTAGAGTTCCTGATCTTCTGGGTGCTCTACAGTCTCTCTACCATCGTTCGGTCAGAGTCT
+
9::C@CCBBBBBAAADCBCAAACCCCCCCCDEABBBB=CD@C?BBCCCCC@BBBBB?B@BBCB?D?A@BBBBBBA<=====.?A?BBBB>CDBB?BCB?BC;;:@ECC@BBBBBBCC@CBC?C@CCCB9::C@CCCD<@?@@CABBB999CBBAB?B::::DAF?CBBBCCCBC?ABBBB7A6:8;CCCC5CCAAA<AAAABBCCBA5;;;;*;?@AC?C?BB?BAAAD@@>@@BBBCCB=?8;;0;BBGFCCCBCBBBBAA@AABBBBCC@CC@CCCBBA@:9
@ATNG8:03294:02638
GATGGTAGCGCATATCAGCGCAGCCCAGAAGATCAGGAACTCTAGAAGAATTCAGATTTTTTAACACGAGAGTAAACGTAAAAAGAAGGTTTACAAGACTCACGTTAACAATATTGCAGCAGTACGCACACAATCGAAGCGCAGTAAGGATGGCTAGTGTAACTAGCAAGAATACCACGAAAGCAAGAAAAAGAAGTACGCTATTAACTATTAACGTACCTGTCTCTTCCGAAACGAATGGTACTATGTAGAGCTCTATACTACCATCGTTCGGTCAGAGTCT
+
99:B9BCBBBCDCCCCAA@BCCCDF=CB>9;;;@>>:?<@@AABAB?BA>A>?>?AABABB)C?BEGDCCCFCCC=BBBBDDD3CC=A49:4;B@=@@@=CCCCC@C@BB@BBB>BBBBBBBBCCCDBCCCC@CCBB?B@@@@A@B?B@BBC@BCCCDCBB?BCCCAA=@@<ABB?CA???:?==;99999(9A?BBAABBAAA:>:=<<>4:69@CCC@CCBBBCB?B@BCC=B@@=?D@CCCB@@A@BBBBBBBBBBBBB?>:>>>CC:<;8<<BBCC?@?
@ATNG8:03256:02690
GATGGTAGAGTATCATGTGTATCTCCAGAAGATCAGGAACTCTAGAAGAATTCAGATTTTTAACACGAGAGTAAACGTAAAAAGAAGGTTTTACAAGACTCACGTTAACAATATTGCAGCAGTACGCACACAATCGAAGCGCAGTAAGGATGGCTAGTGTAACTAGCAAGAATACCACGAAAGCAAGAAAAAGAAGTACGCTATTAACTATTAACGTACCTGTCTCTTCCGAAACGAATGAGTACGAGAGAGCACACGTGTCTACCATCGTTCGGTCAGAGTCT
+
5:::5:=AC@@@A66565:9999:@2999.4=:<9;9;>AACBBBB@CC@CACDCDCCCC2B>BBABABBABBB=BDDCCCC5CB?B4;;;.<@B?BCCCCBB8979?BA>BAA=AB??@@CCCCFCC@@@C@CCBB@CBBA?@895;>C;;8<ABBABBB?BCDBBB?BB?A@@<@@>>>3==<8<<<==,::9=888>=B@@;?=ABBB<><>>BCD@CBBBCBB?B?AA@<AAA>AABBAAABBBBBBAAA@A@????ABBB?BB>>@=??:??@@ABA??
@ATNG8:03259:02670
GATGGTAGCGCGACACATAGCATAAGTACTCATTCGTTTCGGAAGAGACAGGTACGTTAATAGTTAATTGCGTACTTCTTTTTCTTGCTTTCGTGGTATTCTTGCTAGTTACACTAGCCATCCTTACTGCGCTTCGATTGTGTGCGTACTGCTGCAATATTGTTAACGTGAGTCTTGTAAAACCTTCTTTTTACGTTTACTCTCGTGTTAAAAATCTGAATTCTTCTAGAGTTCCTGATCTTCTGGAGATATCATCAGCGAGCTACCATCGTTCGGTCAGAGTCT
+
99;:.44//0///:<<A@A0////)///77444.45;<4<>0505;9?<BB@CBC?C?B?BBBB@C@CACCA@?<?7;<>>>+=A?CBBL?CCBB>BBB=CE@BBBCCGACCCBBBCC?CCC?B@CCBBCBCD@BBCC@DBA@BCC@@@BCBBB@?=@BB?AA>B>ABD;;;CBC>B@AAA7A>C=<;;;;*;@BCFGHCCCHCBA@@5;;;;*;BBBB7;7;A>ABBBAAC?A>BBBBCB>?@GBCCBCCCBBBBBCCC@@@@@B@AAABC@BD@C@?@@CC99
@ATNG8:03269:02667
GATGGTAGTGATACAGATCAGACACCAGAAGATCAGGAACTCTAGAAGAATTCAGATTTTTAACACGAGAGTAAACGTAAAAAGAAGGTTTTACAAGACTCACGTTAACAATATTGCAGCAGTACGCACACAATCGAAGCGCAGTAAGGATGGCTAGTGTAACTAGCAAGAATACCACGAAAGCAAGAAAAAGAAGTACGCTATTAATATTAACGTACCTGTCTCTTCCGAAACGAATGAGTACTGCGTCTCACTCTCGCCTACCATCGTTCGGTCAGAGTCT
+
BABC@BCBCCBC@BBGJBBBCCCCB?BBC?B@DC@@??ACCB@@AB@BB?C?BBBBBCCC1C?CEBAAABBBBB>@?BBEGE5BA@B5;;;*:AA=@CBBCCC@@?A@CD@CBC>AA??@DBBCCCCCBBBC?CBBB<???>AA@@>B@CBB?BCCCCCCB?AAACCA?BB@BB@8<<999,9>>;:::::(8>;A888ABAA@<A<BBB:=:=ACBB@BCBAAAA=@?BAB=BBB@BBBCBBBBBC>@@BBBBBBBABA?CCC@CABBC?AA>BBBBBBA==
@ATNG8:03275:02676
GATGGTAGAGTATCATGTGTATCTCCAGAAGATCAGGAACTCTAGAAGAATTCAGATTTTTAACACGAGAGTAAACGTAAAAAGAAGGTTTTACAAGACTCACGTTAACAATATTGCAGCAGTACGCACACAATCGAAGCGCAGTAAGGATGGCTAGTGTAACTAGCAAGAATACCACGAAAGCAAGAAAAAGAAGTACGCTATTAACTATTAACGTACCTTTTCTCTTCCGAAACGAATGAGTACGAGAGAGCACACGTGTCTACCATCGTTCGGTCAGAGTCT
+
88:=9>CCCCCCCBBBCCDCD@@AB?BBB?BBDCCC@C?AACCCCC?CC?C@CA?99999*;>BBIICCC@@@A;@;;;@@@,@A=A5;;;&9>>?@A@@=>>00-0;@@9@@B;>?AABCCCCEBCCCCCC?CCBB@@@ABAA@B<@=A::7:BBCBBBB?AAAABB?BC>B@A=@BA@@;@?<9<<<<<.=A?=;<;@@@@@<@;@@AA;@<?>C:;5;::.;@AC?B@BIH>BAA>@CC@@@CCCBAACBBBAA@BABBCBBB?CB?AA<AA<@>>>@==67
@ATNG8:03292:02695
GATGGTAGTCTCAGATAGTCTATAGTACTCATTCGTTTCGGAAGAGACAGGTACGTTAATAGTTTAATAGCGTACTTCTTTTTCTTGCTTTCGTGGTATTCTTGCTAGTTACACTAGCCATCCTTACTGCGCTTCGATTGTGTGCGTACTGCTTGCAATAATTGTTAATCGTGAGTCTTGTAAAACCTTCTTTTACGTTTACTCTCGTGTTAAAAATCTGAATTCTTCTAGAGTTCCTGATCTTCTGGGTGTATCAGCGAGTATCTACCATCGTTCGGTCAGAGTCT
+
:;4439<==;;;<<;;;;;9;;:555;:::<:6445;8;=:><>@CA==>466;:;8<<@8400(/)//:98454:.44888'8;9:=DB9:56626>A9CB<?@==9946?@A>?@B;>@A;@<ACCCCBBC?@@@B?BAAACCD>>000..).880.,(,066(-(,---/668:;6555;;&5.545555&55555)55<556699;.5555$55455.54997<<;<?CE:B?B=CB?=9=::9.9>?@BBABBCCBBBBBCBB>ABAAA=@@>AABCCCCCC
@ATNG8:03293:02666
GATGGTAGAGAGACTGTAGCGCACCCAGAAGATCAGGAACTCTAGAAGAATTCAGATTTTTAACATCGAGAAGTAAACGTAAAAAGAAGGTTTTACAAGACTCACGTTAACAATATTGCAGCAGTACGCACACAATCGAAGCGCAGTAATGATGGCTAGTGTAACTAGCAAGAATACCACGAAAGCAAGAAAAAGAAGTACGCTATTAACTATTAACGTACCTGTCTCTTCCGAAACGAATGAGTACGATGAGAGAGCTCTCTCTACCATCGTTCGGTCAGAGTCT
+
::<=:>BBBDCCBBBBCCCCCCCCC=CDC@BCA:;:@F@?=:/0/;6:83=6/0///:99,:59;796///(/:::188/////$//(/499:/??>>B>??><;//,/6<;7<<@=@@;;ABCCCBCCEBBBC?CBBB>@@????@@299@9:4:A???CCC@B@AA?@;?A<@@A5;;888)7::488889(/;39///9;???=B;@@AB:>:>@BBB?BCCBBCC@C?CCC>C::9;BBCCCCAAAABAAABB@;;;=@@==><A=><C@BB@B@AAABBBB
@ATNG8:03293:02703
GATGGTAGGCGAGAGTGAGACGCAGTACTCATCCGTTTCGGAATGAGACAGGTACGTTAATAGTTAATAGCGTACTTCTTTTTCTTGCTTTTCTGTGGTATTCTTGCTAGTTACACTAGCCATCCTTACTGCGCTTCGATTGTGTGCGTACTGCTGCAATATTGTTAACGTGAGTCTTGTAAAACCTTCTTTTTACGTTTAACTCTCGTGTTAAAATCTGAATTCTTACTAGAGTTCCTCGATCTTCTGGTATACACACTCGCTCGCTACCATCGTTCGGTCAGAGTCT
+
55:<8<>@<@ABADEBBBBBA@A@CCEEBBBBB@@@F=<<68)----757769<<??7>.73993849=9998877637888$26062222&252<=6=;>8>=7=>98//(.37.228::===7=5;882225;7;9>>9>??B>>>@@@A@@9667)----3;4=6???=>=B?>49::::/:9>9:6666*69676)/)/:::9;>AA:>>>3>;;;B=B=AA<A@@@@@@A<A<?>>>>8626**(((((**49899988622-,,0577>@<@B<>=B;;0<00
@ATNG8:03294:02661
GTTGGTAGCGCATATCAGCGCAGCCCAGAAGATCAGGAACTCTAGAAGAATTCAGATTTTTAACACGAGAGTAAACGTAAAAGGAAGGTTTTACAAGACTCACGTTTAACAATATTGCAGCAGTACGCACACAATCGAAGCGCAGTAAGGATGGCTAGTGTAACTAGCAAGAATACCACGAAAGCAAGAAAAAAGAAGTACGCTATTAACTATTATCGTACCTGTCTCTTCCGAAACGAATGAGTACAGAGAGTACGATATGTCTACCATCGTTCGGTCAGAGTCT
+
CB@C?CBBBCGGBCBCBBBBC@@AB=BCDAGCCCBC=@=A@AABAA>AB=A=@?;;;BBB2C@CCCAA?>000=3=000<<.?:C<>:???2>@@?BABB@CC;;;,::@A?BBB>AABBBBBBCC@@ABCCCBCCCC;;;CCCCCC@CACA@<@AABBBCB@BBCCA@>AB?BBC=A@:::,7;;8;;;;<<%<<43734==9>@=A=?<<<=>?>A>;;7;@@::;A<@:>>B:B@@388>=>>B@@@A@@??>>>@???<==DD;??@@@<@@<@B>>>A=;;
@ATNG8:03296:02693
GATGGTAGGCGTGTGAGAGTCTGCCCAGAAGATCAGGAACTCTAGAAGAATTCAGATTTTTAACACTGAGAGTAAACGTAAAAAGAAAGGTTTTAACAAGATCTCACGTTAACAATATTGCAGCAGTACGCACACAATCGAAGCGCAGTAAAGGATGGCTAGTGTAACTAGCAAGAATACCACGAAAGCAAGAAAAAGAATTACGCTAATTAACTATTAACGTACCTGTCTCTTCCGAAACGAATGAGTACGAAGAGTCAGAGCAGAGCTACCATCGTTCGGTCAGAGTCT
+
AACC@CBB?CB@@;<<ABB;;;;;;)5<<<0000/9496<=;::@A5:95<5=>373333$/)/6/////8899929888::9'333,33888&3,37,33555555562702.(.--(--,222,,---2667698;;;717;7;;<:97.969:=5>:885A@A7;;<;==9<=9///378:79)258168687(55-238:88//)/7<58:>>:>;;;;>>:>AA::;@9=8===4=;;5;AA>><<//*/:666:9A>>>@@@888A<@?CAA>AC@@@>::;6//
@ATNG8:03257:02752
GATGGTAGATACTCGCTGATACACCCAGAAGATCAGGAACTCTAGAAGAATTCAGATTTTTAACACGAGAGTAAACGTAAAAAGAAGGTTTTACAAGACTCACGTTAACAATATTGCAGCAGTACGCACACAATCGAAGCGCAGTAAGGATGGCTAGTGTAACTAGCAAGAATACCACGAAAGCAAGAAAAAGAAGTACGCTATTAACTATTAACGTACCTGTCTCTTCCGAAACGAATGAGTACATAGATATACGTATAGCTACCATCGTTCGGTCAGAGTCT
+
ACCB?B@@?;9;B<;<<CCCBB::90;@?5<9==9:48:<=>>@@B<AA@C?@A898AAA2B?@??BBA@9:9?8<:;:494$4;6;.555&5<<456655:<<A?B@DD<@AC@DB::;AAACGCCDBCBC@BCBB>AADBBBBB?A=A::6;A@AAAAB@CCBB?><?C?BBE>A@AAA;@@=987888(8<7<889==@@@=C8;;>>;><=<A;;6;ABAAAA?C?BBB=BDC>AABCCBDEBAAABB@@@@B=>>>>???=>>=>A?@?;@=???AAAA
@ATNG8:03259:02723
GATGGTAGCAGACGTGACAGAGCGCCAGAAGATCAGGAACTCTAGAAGAATTCAGATTTTTAACACGAGAGTAAACGTAAAAAGAAGGTTTTACAAGACTCACGTTAACAATATTGCAGCAGTACGCACACAATCGAAGCGCAGTAAGGATGGCTAGTGTAACTAGCAAGAATACCACGAAAGCAAGAAAAAGAAGTACGCTATTAACTATTAACGTACCTGTCTCTTCCGAAACGAATGAGTACTGCGTCTCACTCTCGCCTACCATCGTTCGGTCAGAGTCT
+
ABBB?BCCDBBB99:BCCCCCBCCD@CCC@B?A@@@?A?AACABAA=A@<@=???>?>?>1?@BBAAABBBBCC=B?CCEDE5CB>B5;;;.;@@;@A?>@@B?A?@@FC@BAA>AABBCCCCCCCCCBDCB@BBAB?A@??AA999;?BCC@CBBBCCBB?BBBBBB@BC@BBB?AA@AA9:99;<<<==.=>:>888?BA@@<@<@BAA:=:>ACBB@CCCBBBB@C@BBB>BAA>ABBDCCABBCB@@@BCBACBCBB?CCB@CCAAA>??@BBCCBAAA@
@ATNG8:03261:02748
GATGGTAGGACGAGCGTCTGAGAGGTACTCATTCGTTTCGGAAGAGACAGGTACGTTAATAGTTAATAGCGTACTTCTTTTTCTTGCTTTCGTGGTATTCTTGCTAGTTACACTAGCCATCCTTACTGCGCTTCGATTGTGTGCGTACTGCTGCAATATTGTTAACGTGAGTCTTGTAAACCTTCTTTTACGTTTACTCTCGTGTTAAAAATCTGAATTCTTCTAGAGTTCCTGATCTTCTGGTGTCGTCTATCATGTACTACATCGTTCGTCAGAGTCT
+
---72//47=::;;:=55566>=>?CBBDCCC?BAAD>CC>A>@A@@@00+0@@=><B@BBBB=B?ADDCBBC;;8;@@@A0A@=ABDD?CCCB=A;;5;A=A@CBCF@CAAABBCC?CBB@B@JGBBBCA@=@CBB>BBCBBBB@@@BACACAA8;;A>A@?@=AAABB@;;;5;;;;/99=29999*9@@AB<AACCCCC@>>2:999'9??>?>@?CB@BBCCBBC@C>;:9BBA@CCC@:;9@A:9/////---555---///5.44444498:8:
@ATNG8:03262:02753
GATGGTAGATACTCGCTGATACACCCAGAAGATCAGGAACTCTAGAAGAATTCAGATTTTTAACACGAGAGTAAACGTAAAAAGAAGGTTTTACAAGACTCACGTTAACAATATTGCAGCAGTACGCACACAATCGAAGCGCAGTAAGGATGGCTAGTGTAACTAGCAAGAATACCACGAAAGCAAGAAAAAGAAGTACGCTATTAACTATTAACGTACCTGTCTCTTCCGAAACGAATGAGTACTGTATCTATGTGTGCGCTACCATCGTTCGGTCAGAGTCT
+
55<>:=B@?>999555;;@BBBBBB?BBB?BBDC;;89;@?C?>>C@A@=A<::9><=<?,?8>=:444==@==22244444$45.54999+9;<8<969CB@?@?C@CC@AAA>A@@?@BDCCCCE@A@DC@C;;;=@???BCBB?A>A;;7;CBCCCBB?AAA@???BB@BBC599A@@:??A;=;:::*:;5:ABC=<<DD<@:==>>5:4:8;;;?ACCCCDD=?=?BC;C@?=?ABABCAAAA@@B>???AA>>>>>@==:=A?>><8818;;;:B???
@ATNG8:03276:02730
GATGGTAGGAGACACGTCGCACACGTACTCATTCGTTTCGGAAGAGACAGGTACGTTAATAGTTAATAGCGTACTTCTTTTTCTTGCTTTCGTGGTATTCTTGCTAGTTACACTAGCCATCCTTACAGCGCTTCGATTGTTTGCGTACTGCTGCAATATTGTTAACGTGAGTCTTGTAAAACCTTCTTTTTACGTTTACTCTCGTGTTAAAAATCTGAATTCTTCTAGAGTTCCTGTCTTCTGGGTGCGCTACAGTCTCTCTACCATCGTTCGGTCAGAGTCT
+
?:@B:=CB?BBCCCAA@BCCEDD@BBBDCCCB?BBBD>CC?B?BCBBBAA?BDDBB>B>BBBB?C@>??BBBBCC?CCCCC3AA;?:==4<@?=9>?@<@B=AABBBB<;:A@AAAD<@??<?<?BA@@?::4;=>=:>=<5<:;:>BA@@?878<@??:==8=188@@?>>>=5;;=>>/>8=:=AAAB/@@76706///99758<:>><<)78855156;;5;A=A>>?5:5888;A9>988-8;=AB@@@C;;;@>=>@@D7;;==F=AA<A>>>>??@>
@ATNG8:03277:02710
GATGGTAGTATCTGCACACTCTGTCCAGAAGATCAGGAACTCTAGAAGAATTCAGATTTTTAACACGAGAGTAAACGTAAAAAGAAGGTTTTACAAGACTCACGTTAACAATATTGCAGCAGTACGCTCACAATCGAAGCGCAGTAAGGATGGCTAGTGTAACTAGCAAGAATACCACGAAAGCAAGAAAAAGAAGTACGCTATTAACTATTAACGTACCTGTCTCTTCCGAAACGAATGAGTACGTGTGACGTACGTGAGCTACCATCGTTCGGTCAGAGTCT
+
::@B?BCB@BA@@;;ABBBGDDDCA@@CC@CC@@@@6;6;AB???B?BB?B?:9::9FED3C?CCCBBBC@??>5==<;;;;*9?:?9@>>7>=B@ABBBCCDCE@C@BB?BBB?BBBABBCCDECBBBCBB?CBBB?AABBBBBB?D?CBB>BCCCAABB?AAAAAB@BC>>>>:??899+9=<;99999.9@:A888A@@?@;><>AAA=@<?ACBB@BAB@@AA<?<?AA9A9:7:A@CCBBBAAABCBBBCCBBBBBBABB@BBBBB?BB?ABCBCBBA@
@ATNG8:03285:02719
GATGGTAGTATAGAGCTCTACATAGTACTCATTCGTTTCGGAAGAGACAGGTACGTTAATAGTTAATAGCGTACTTCTTTTTCTTGCTTTTCGTGGTATTCTTGCTAGTTACACTAGCCATCCTTACTGCGCTTCGATTGTGTGCGTACTGCTGCAATATTGTTAACGTGAGTCTTGTAAAACCTTCTTTTTACGTTTAACTCTCGTGTTAAAAATCTGAATTCTTACTAGAGTTCCTGATCTTCTGGTATACACACTCGCTCGCTACCATCGTTCGTCAGAGTCT
+
;;=@<EEDABABBCGDBAA@<<@966@@=A@A?ACBF>CC@D?;::A@??7=?@??<?799BB;@>>>?@A@=56,58888*7:065222&277728==39>68;==:;5;=A:;;??=?AB<@:;;;888==<A???;>@ABBA;;<@?D;7776*//30793937::::99>C4999;:+:3;5;=EGD/@AABD5838;;>==:>=07767(8:::;6;6<=15366668<;@:@A>>>?;?@>:>;;;==;7576::=AAA?@<9=33374336:ABBCC<;
@ATNG8:03288:02732
GATGGTAGGAGACACGTCGCACACGTACTCATTCGTTTCGGAAGAGACAGGTACGTTAATAGTTAATAGCGTACTTCTTTTTCTTGCTTTTCGTGGTATTCTTGCTAGTTACACTAGCCATCCTTACTGCGCTTCGATTGTGTGCGTACTGCTGCAATATTGTTAACGTGAGTCTTGTAAAACCTTCTTTTTACGTTTACTCTCGTGTTAAAAATCTGAATTCTTCTAGAGTTCCTGATTTCTGGGTGCGCTACAGTCTCTCTACCATCGTTCGGTCAGAGTCT
+
95<<:?DD?CCCCCCCCBBBDCCCCBCCCBAB<BBAC>DEAE?<<;CCCC@CCCAA>A?AAAA=@>A@BBBBBBC?BBBBB1BA<>5555,8ACD?AAC?BB?@@@BBB>=>>>>??A=AAA=A<>><@>>>A;A?A@8==>===>>>AA@@:::C<>>@<@@;@<@@@D@@@AA<@@@@@5@:=69;999*9<777.879///;98=:=DDC/AAAAC=A=::8:>>@888;?;??=;;5799;4///;;A@@@@@@@>??A?@=?8:8@:>>:?>>>AA==;
@ATNG8:03288:02738
GATGGTAGCACGAGTCACTCATATCCAGAAGATCAGGAACTCTAGAAGAATTCAGATTTTTAACACGAGAGTAAACGTAAAAAGAAGGTTTTACAGGACTCACGTTAACAATATTGCAGCAGTACGCACACAATCGAAGCGCAGTAAGGATGGCTAGTGTAACTAGCAAGAATACCACGAAAGCAAGAAAAAAGAAGTACGCTATTAACTATTAACGTACCTGTCTCTTCCGAAACGAATGAGTACGTGTGCGACGTGTCTCCTACCATCGTTCGGTCAGAGTCT
+
:56=:=BBCBC===@=;;;<45556.6>C>ABDCBB@B>BBA;;;C=9949=AAAAACCC3C@CBBBBB:88@@9?796>??+66;@;@@@2CC9949@A@A=00+0*/:389:+/4;;<<?CCCCEDDBCC@CA@@?AAAA???@;@<A;;4:=9994;@9<??///5:938?:;>>=9929983755555$5706255===@A<@;;<=D=D;??BBB@BB;;;?B?A?CDD>CDC@999BA@@::9@998<=777777739<<:>>=<A?::6:?@@@@999
@ATNG8:03291:02716
GATGGTAGCATCATGCATATCTCACCAGAAGATCAGGAACTCTAGAAGAATTCAGATTTTTAACACGAGAGTAAACGTAAAAAGAAGGTTTTACAAGACTCACGTTAACAATATTGCAGCAGTACGCACACAATCGAAGCGCAGTAAGGATTGCTAGTGTAACTAGCAAGAATACCACGAAAGCAAGAAAAAGAAGTACGCTATTAACTATTAACGTACCTGTCTCTTCCGAACGAATGAGTACCTCTCAGACGCTCGTCCTACCATCGTTCGGTCAGAGTCT
+
CCAC@CCBBBCDCACBCKEB@@@;<79@A?ABCCBB?C?BBCBBBB?BD?B?BABBCCCC1B7BBBBBBABCDC;>:;;;;;'9?:?2999&5<<9>A<@@@A@@=@?DD>AAD=@@BBBBDDCCCBE;;;@@CBBB?A@@@@??<9<9@@-00@>>><5838><<8827?<893,33333(37738::::+::5>>@=;;<<=8===>>?=C=;;AAB?<;;A@AA>A=??>@@@7:8=?>;?;?A@@@?998@AA@??=>@@;@@<;@@CK@CBBBBCBCD
@ATNG8:03292:02714
GATGGTAGAGAGACTGTAGCGCACCCAGAAGACTCAGGAACTCGTAAGAAGAATTCAAGATTTTTAACATCGAGAGTAAACGTAAAAAGAAGGTTTACAAGACTCACGTTAACAATATTGCAGCAGTACGCACACAATCGAAGCGCAGTAAGGATGGCTAGTGTAACTAGCAAGAATACCACGAAAGCAAGAAAAAAGAAGTACGCTATTAACTATTAACGTACCTGTCTCTTCCGAAACGAATGAGTACGAGAGTCAGAGCAGAGCTACCATCGTTCGGTCAGAGTCT
+
<:::8<555;555;<6666<<;;:=45557;//////15058-///)/9465064--(---999)716///33333333(3766666'//(/(//(.5637876655./*-2662--.36666>@CCCCBBBCCCC?CCCC>A@@@@@AA;@=A::5;AAAABBBAAAACCC?BB@>>>9===:90::::888888%/<38///==ABA<B<A>>>=D<>>BCC@CCDBBAA>A?A@@:@AA499999BBBBBBAAABBCAA999===>@<>>=AA:>>:==:;;;@;;
@ATNG8:03301:02739
GATGGTAGGAGACACGTCGCACACGTACTCATTCGTTTCGGAAGAGACAGGTACGTTAATAGTTAATAGCGTACTTCTTTTTCTTGCTTTTCGTGGTATTCTTGCTAGTTACACTAGCCATCCTTACTGCGCTTCGATTGTGTGCGTACTGCTGCAATATTGTTAACGTGAGTCTTGTAAAACCTTCTTTTTACGTTTACTCTCGTGTTAAAAATCTGAATTCTTCTAGAGTTCCTGATCTTCTGGTATACACACTGCTCGCTACCATCGTTCGGTCAGAGTCT
+
;;CC?BCD?BBCBBCCCBBCCCCCCBCICCCC@BCBM@CCACABBBBBBB@CDCAB?B?BBBB?B?BBBBBBBCC?CBCCC2@?9>7888&5@@@=BBB?BB@BBBBBB@AA>>>?@@9@AA;?<===@@??A;AAAA:><?@@@???ABBA;;;B:==><@A<A====@BBAAA:>>@AA5A:=9<@@@>.>D<<<5<;9;;=??>>;>AAA/A=>=A<A<AA<A>@>AAA;?;?AAA>>9>>>:>???@A;;:==ACAA9;;A;>>>=?9<;:=>>>AA>>>
@ATNG8:03260:02776
GATGTAGAGAGACTGTAGCCACCCAGAAGATCATGAACTCTAGAAGAATTTCAGATTTTTAACACGAGAGTAAACGTAAAAAGAAGGTTTTACAAGACTCACGTTAACAATATTGCAGCAGTACGCACACAATCGAAGCGCAGTAAGGATGGCTAGTGTAACTAGCAAGAATACCACGAAAGCAAGAAAAAAGAAGTACGCTATTAACTATTAACGTACCTGTCTCTTCCGAAACGAATGAGTACGATGAGATCTCGTGTGCCTACCATCGTTCGGTCAGAGTCT
+
;<=AA966=<<@B:66>>=76:;7;@A@C@@@;;987>:9><?=8<?4::18BBCFCCC1@8=:=///8=8;?58:C?@@@+>B?B?BDD:CCCBJDD@A@CBB?B?;;7;A@<@AA@BBCCCCFDCAB;<7;<;;?A???@@@@:?=A00+0==000?>;088??@<A=7:::*/0>=;3::;9888888%/9///./79;<?9=287997?9>=BCC?@@0008:6=000?9???;::>AA@A@@@><875522555622+268375577)//377777;=;=
@ATNG8:03264:02770
GATGGTAGCATCATGCATATCTCACCAGAAGATCAGGAACTCTAGAAGAATTCAGATTTTTAACACGAGAGTAAACGTAAAAAGAAGGTTTTACAAGACTCACGTTAACAATATTGCAGCAGTACGCACACAATCGAAGCGCAGTAAGGATGGCTAGTGTAACTAGCAAGAATACCACGAAAGCAAGAAAAAAGAAGTACGCTATTAACTATTAACGTACCTGTCTCTTCCGAAACGAATGAGTACTGCGTCTCACTCTCGCCTACCATCGTTCGGTCAGAGTCT
+
<>@B?BEBBBCBCAABDFEHDBBAA>@DE?BBC@?@>@AC==554?8=A<A8999==<<=';879388374:9=57296==;)4925.555&5:;7566;;><==9>:>>:===<;@:9;;;;BCCCCCDBB?B@@@8;:CCCCCC7;7;;;5;G;;;CBB?BBBCBA=AB?>??=AA999,9<<9<<<<<<&;<699:;ABBAA=A:=>?B=B=;;AAA?BFFCCCC?B<??A9@@A<@@CBCCBBBBBBCBCBBBCBB@@?@AD@CC@@A@BB?BBBBBBBBB
@ATNG8:03266:02787
GATGGTAGTGTGTCTCTGAGAGTAGTACTCATTCGTTTCGGAAGAGACAGGTACGTTTAATAGTTAATAGCGTAACTTCTTTTTCTTTGCTTTCGTGGTATTCTTGCTAGTTACACTATCCATCCTTACTGCGCTTCGATTGTGTGCGTACTGCTGCAATATTGTTAACGTGAGTCTTGTAAAACCTTCTTTTTACGTTTACTCTCGTGTTAAAAATCTGAATTCTTCTAGAGTTCCTGATCTTCTGGAGATATCATCAGCGAGCTACATCGTTCGGTCAGAGTCT
+
BBBD@C=BB==??>=>><<<<<<:9544984325<B=8<C?C?BB;;;CC@BBA<;:,:49@??:A=ABBBBBB=AC=@@>@>,9:>4?@@B:??B@=@AA?AB=@:99BB?BCCCAA@C8;:B6;2;;;:?=::5:>?A?C999@;>>@>?>??><?9:;9;@@?C?AAAA@@@CD<B9999*56;555555$55<>@0669599555:.5555$5::55164;?7999999@8@@CBAA@?:>::8;BCBBBCCBCCCCGB;;;BCBBCCC@BB?BCEABBB:9
@ATNG8:03274:02774
GATGGTAGATACTCGCTGATACACCCAGAAGATCAGGAACTCTAGAAGAATTCAGATTTTTAACACGAGAGTAAACGTAAAAAGAAGGTTTTACAAGACTCACGTTAACTATATTGCAGCAGTACGCACACAATCGAAGCGCAGTAAGGATGGCTAGTGTAACTAGCAAGAATACCACGAAAGCAAGAAAAAGAAGTACGCTATTAACTATTAACGTACCTGTCTCTTCCGAAACGAATGAGTACACATCGTCGTGTCGTGCTACCATCGTTCGGTCAGAGTCT
+
;;BB=BCBABCECBBBAACBBBA@@8@??:@AAAAB@C?A::;CBD@CD?C?BB??@CCC3C?BBBBAAABA@@;85:>==>,>>;>2:::09@EBICCECCCCB?A?AFCCBB?AAABBBBBBCCAAABBA>AA>><?>>>BCAA;@:@00,0@@@=@BC;>>>=;=7//(/7616<===1;<:4:::::+;=9>>>;;;@@@<@=???A=A:>;@@A?B@AABBC>A?AAF>AAA>??BA???BB???>CCBCAAAA???AA@?B???B?BA?BBABBCBBB
@ATNG8:03280:02765
GATGGTAGTGCTTGAGAGAGAGACCCAGAAGATCAGGAACTCTAGAAGAATTCAGATTTTTAACACGAGAGTAAACGTAAAAAGAAGGTTTTACAAGACTCACGTTAACAATATTGCAGCAGTACGCACACAATCGAAGCGCAGTAAGGATGGCTAGTGTAACTAGCAATAATACCACGAAAGCAAGAAAAAAGAAGTACGCTATTAACTATTAACGTACCTGTCTCTTCCGAAACGAATGAGTACTGTATCTATGTGTGCGCTACCATCGTTCGGTCAGAGTCT
+
::AB=AA@:;;;66;==>C@@>995)5::5;:56;;7;?CCCA@@@;>@7;7:>885===+<9@@:?@=8<773(3899444$493:9C??2B>G@CCCCBA@A@>@@BB?BCC?CAAABBABBCIDCAB@B?B@@@>A@@=@=::6:=A@@<@?AAACAA?ABB?@?=?@@DCC>??A@@:887<899999%9:99:88>AA::7:;<<<A9=5=>BBB@BBAAA@A6:8:CC>DCC@BAABBCBABBBBBAAABBB???@>>?><>??BE<A@;@@@@@;;88
@ATNG8:03282:02783
GATAGAGTATCATGTGTATCTCCAGAAGATCAGGAACTCTTGAAGAATTCAGATTTTTAACACGAGAGTAAACGTAAAAAGAAGGTTTTACAAGACTCACGTTAACAATATTGCAGCAGTACGCACACAATCGAAGCGCAGTAAGGATGGCTAGTGTAACTAGCAAGAATACCACGAAAGCAAGAAAAAGAAGTACGCTATTAACTATTAACGTACCTGTCTCTTCCGAAACGAATGAGTACATAGATATACGTATAGCTACCATCGTTCGGTCAGAGTCT
+
BBBBBABCDCCCBAACCCCCCC?BBC?CCBDAA?A?BBCC?CC?CB?B@CDCBBBBB1B@DCDCCBCCCCC>BBBCCCC5CC>B6:;;6;BB?;;:BCDCBA?C?BB?AAA<?>BABCCCCAADDDGBB@CCBB?BCBBCB998:BFBB?BCCCCCCD?BBBBBB>@A<ABB<?@<>;3?>>;<<<??.?A?B@?@B?B=>:>:=?AA:=:=@CA@>@CBBBBB@D?CCC=CDD??@ACBB@?@@BBBAA@BCBB@=>=>>@:>AA@B>A@?@BBA<==87
@ATNG8:03285:02777
GATGGTAGTATCTGCACACTCTGTCCAGAAGATCAGGAACTCTAGAAGAATTCAGATTTTTAACATCGAGAGTAAACGTAAAAAGAGGTTTTACAAGACTCACGTTAACAATATTGCAGCAGTACGCACACAATCGAAGCGCAGTAAGGATGGCTAGTGTAACTAGCAAGAATACCACGAAAGCAAGAAAAAGAAGTACGCTATTAACTATTAACGTACCTGTCTCTTCCGAAACGAATGAGTACACATCGTCGTGTCGTGCTACCATCGTTCGGTCAGAGTCT
+
;;<C?CCA@BCBBCCCCCCBBBECC@CCC@CDBBBA:;7;AC??@C?BB@B?>>>@A@@@.A>@@A@B@@@@=>>8>>:;;;;+3448>?>/===7=BB@A@@@@<@;>><>>><@AAADCCCCCCCCBBBC?CBCC?BAA@BBBB?A?C@@>@CBBBBBA?B@@ABB>BB@ABA:=<???8A==8=@@@@/@D=D=<<AAA>>;><A@BD7:6:AAAB@BBBBBCB?A=BBB<BBC?BACDBBBCCAAABBDB@?@@=:::9???BBCBC?CC?BBAAAA?>>
@ATNG8:03287:02777
GATGGTAGCACACGAGATCTCATCGTACTCATTCGTTTCGGAAGAGACAGGTACGTTAATAGTTAATAGCGTACTTCTTTTTCTTGCTTTCGTGGTATTCTTGCTAGTTACACTAGCCATCCTTACTGCGCTTCGATTGTGTGCGTACTGCTGCAATATTGTTAACGTGAGTCTTGTAAAACCTTCTTTTTACGTTTACTCTCGTGTTAAAATCTGAATTCTTCTAGAGTTCCTGATCTTCTGGGTGCGCTACAGTCTCTCTACCATCGTTCGGTCAGAGTCT
+
@:@B?BCCCCBBBCCICBBCCCCBCCCCCCBB>BBBB>CFAD@@@@BDCC@CDBAA>A@BBBB?BACBA?BABCC@AADDD3BB?BBBB>BBBB@BA@<@B=A@ABBB?BAA=????;><>;@<AAA@>>?A;AA<<297<999>>>@@AA:;;B<:;;<@B=A<???@CB@@@<?????3?;?;=9999,9=666(------73-/(///'.78794;3..-.667///37/57>>>>8:7760///<==@AA???BBBBA=>8===:;5;;5;>>>?;>66
@ATNG8:03296:02798
GATGGTAGGCGTGTGAGAGTCTGCCAGAAGATCAGGAACTCTAGAAGAATTCAGATTTTTAACACGAGAGTAAACGTAAAAAGAAGGTTTTAACAAGACTCACGTTAACAATATTGCAGCATTACGCACACAATCGAAGCGCAGTAAGGATGGCTAGTGTAACTAGCAAGAATACCACGAAAGCAAGAAAAAGAAGTTCGCTATTAACTATTAACGTACCTGTCTCTTCCGAAACGAATGAGTACCTCTCAGACGCTCGTCCTACCATCGTTCGGTCAGAGTCT
+
;5:A:=BB?B@?@BBCBA@00000+/:::>D99:;7;=A@BA@@@=@A>A>@A:::DDD2A?AAA@@?>=99928@@ACCC29:99>@AA2907<46525C>58:;A=AA=A>>9=<=>>9;7;CCC@???A<@@<<8::;;BBAB<?=>>==AA>>?AAA=BB??BB?>>;>>?<@@@@C;BBB;78787(8>:>?;?>>8//7;7////6>=;;;AB=>?>>>>@=C;===8=@@=@@@==>><BBAAA@@@A@A;;;@<@@?=AACCC@BC@CCCCBBBBB
@ATNG8:03303:02803
GATGGTAGGAGACACGTCGCACACGTACTCATTCGTTTCGGAAGAGACAGGTACGTTAATAGTTAATAGCGTACTTCTTTTTCTTGCTTTCGTGGTATTCTTGCTAGTTACACTAGCCATCCTTACTGCGCTTCGATTGTGTGCGTACTGCTGCAATATTGTTAACGTGAGTCTTGTAAAACCTTCTTTTTACGTTTACTCTCGTGTTAAAAATCTGAATTCTTCTAGAGTTCCTGATCTTCTGGGTCTACGCTCGTCGCGCTACCATCGTTCGGTCAGAGTCT
+
BBCC@BBB@CBCBBBCBA@BBBAADDEGCCCC@CCCD?DDAC?;<;;:@@;>@><@9>9>=?A>B>BAAACEB?A8@@=?=)@A>A===5=A@@<?=@=AA=A@A??>>>??=>=@@<@AA;>:=<<;9;:==BBAA:==A???;;;==>>888>5;:>;>>:?:>>?@>>??A6;;?A@6A<A9:::::+:AAAB7;;>>>>;:;@=====,=///=6:6>B=B@@@???=@=BA>>>D=B@@@9@@>;99///;;;;@@@;;;6666663889==:::677:
@ATNG8:03260:02836
GATGGTAGTACATGATAGACACACCAGAAGATCAGGAACTCTAGAAGAATTCAGATTTTTAACACGAGAGTAAAGTAAAAAGAAGGTTTTACAAGACTCACGTTAACAATATTGCAGCAGTACGCACACAATCGAAGCGCAGTAAGGATGGCTAGTGTAACTAGCAAGAATACCACGAAAGCAAGAAAAGAAGTACGACTATTAACTATTAACGTACCTGTCTCTTCCGAAACGAATGAGTACGATTAGATCTCGTGTGCTACCATCGTTCGGTCAGAGTCT
+
AABC@CCCCCCCCBABBBBBDBAB>BCC>BBBB@@=@?BBCABBF@BB?A????AABBB+B@CBD>>?BBBAC;A:9998(9@;@3:9:&7794<AAAAA=8758<@@=@@@:><8:8>??B<<=?AAAA;><>>:>8::8;=@<@=A=<:=;:;ABBA;><>>>><?@:?@@6<;:;:*78<46888)55-6>@@A@@B@@<;69///7;99=<==8=>>>>>B;>;>BC:>>><@;;;------07;<=:=:66///;:9:9===BD;?><A???@@@==
@ATNG8:03262:02830
GATGGTAGCTCACGTACGTCACACGTACTCATTCGTTTCGGAAGAGACAGGTACGTTAATAGTTAATAGCGTACTTCTTTTTCTTGCTTTCGTGGTATTCTTGCTAGTTACACTAGCCATCCTTACTGCGCTTCGATTGTGTGCGTACTGCTGCAATATTGTTAACGTGAGTCTTGTAAAACCTTCTTTTTACGTTTACTCTCGTGTTAAAAATTTGAATTCTTCTAGAGTTCCTGATCTTCTGGTAGAGCGTGCATATATCTACCATCGTTCGGTCAGAGTCT
+
BCBB@BBBBBBCAB;<;;ACC@AADCCHAABFABBCC=CD@D?BBBBDCC@CCBBB@C?BBBB@B?B>>>BBBCF?CBCCC3BA?B>>?8;B??<?BA>AD99:ABBC?BB>???@@;???;>;>AA;;;??=@@AB=@>>>>?>9:@@@///<<776;8==5;5;;;<:9:66+//;<=/=6=3<<DDE/>>///)/99///;9;>1////(//(/8(/(/3/3772369(/).7<57>;====@@@AA===;;;==@AA@@?A<AAAAA=@@<@@>======
@ATNG8:03264:02827
GATGGTAGTGTGTCTCTGAGAGTAGTACTCATTCGTTTCGGAAGAGACAGGTACGTTAATAGTTAATAGCGTACTTCTTTTTCTTGCTTTCGTGGTATTCTTGCTAGTTACACTAGCCATCCTTACTGCGCTTCGATTGTGTGCGTACTGCTGCAATATTGTTAACGTGAGTCTTGTAAAACCTTCTTTTTACGTTTACTCTCGTGTTAAAAATCTGAATTCTTCTAGAGTTCCTGATCTTCTGGTCTACTACACTGTACTCTACCATCGTTCGGTCAGAGTCT
+
@<BC:>>C:96==B;;A;B??@@@ECCBBBBB?BAAC8;;>A@BCDDBCCACDCBB>B@;;9B>B@FDDCCCCBC?BCCBB0;;59>@A;@595166<8<=2665=<@=ABBCA@AB<@@D?B@CGCCCCBH@BBDC?AAACBB@@AAAB@A@BB@A;;6;?>A;@?AB@@@BC=@@BBA3A5;5;@BBB2BBCBC=B;;;;:::9=29999'9==>@=A=BB@BBBCBBB@C@@@@CCC?ABDAFFICCCCBBCBCCCBCC@@@<;;;BD@BE@ECCEDCBBB
@ATNG8:03267:02815
GATGGTAGAGTATCATGTGTATCTCCAGAAGATCAGGAACTCTAGAAGAATTCAGATTTTTAACACGAGAGTAAACGTAAAAAGAAGGTTTTACAAGACTCACGTTAACAATATTGCAGCAGTACGCACACAATCGAAGCGCAGTAAGGATGGCTAGTGTAACTAGCAAGAATACCACGAAAGCAAGAAAAAGAAGTACGCTATTAACTATTAACGTACCTGTCTCTTCCGAAACGAATGAGTACACATCGTCGTGTTCGTGCTACCATCGTTCGGTCAGAGTCT
+
@@BA>BB;;;CCCBCCCABADCCCD@CBB@BCBBBB@E?BBCCCCC?BB@B@CCBBBDDD3D@CCCCBBBCCCD>CCCBBBB2BA?B5;;;.<@@=AABA@AA@@=?@CE@BBB>AABBCBBBCCCCBBBCC?B9:9;????AA@A=B@C@@?@CBCBABB@CCCAAA>AA>?@@>BABBB;BAA>AAAAA3A@<@>==AAAAA;A;@@AA6929=::;>BBBBBBCAC?CBD?ECC?AAACBBBAABBBBABBBCA=ABCAAACB@BAAAD@BB@AAACCCBAA
@ATNG8:03279:02816
GATGGTAGGACGAGCGTCTGAGAGGTACTCATTCGTTTCGGAAGAGACAGGTACGTTAATAGTTAATAGCGTACTTCTTTTTCTTGCTTTCGTGGTATTCTTGCTAGTTACACTAGCCATCCTTACTGTGCTTCGATTGTGTGCGTACTGCTGCAATATTGTTAACGTGAGTCTTGTAAAACCTTCTTTTTTCGTTTACTCTCGTGTTAAAAATCTGAATTCTTCTAGAGTTCCTGATCTTCTGGGCAGACTCTCACACGCCTACCATCGTTCGGTCAGAGTCT
+
:9@@8=AA>AB@@B@AACDCCCCC?BBBCDCB=BCCC>AC?C?BBBBCDF@BBBCCAD@DDCC@C@BBBBBA@@C@BBCCB2BB>A@CC>AA@A?ACC?DC;;;BCDC@DDCCCCBB?CCC?A?BCBBBBAA@@?>@6;;BBBAAACA@@@@@AB@CDB?AA=@?BBDCCCCCC@BBBBB7@=A>;;;;;;%;AAA<BF@@@BBBBB?BCCC5CBBBB?C?BB?BBBA@BB7979AABBA=@@@B<BABBBCBBBCBBBCC@BBC@CCBBB@CC@CCCCCCAAA
@ATNG8:03283:02827
GATGGTAGTGTGTCTCTGAGAGTAGTACTCATTCGTTTCGGAGAGACAGGTACGTTAATAGTTAATAGCGTACTTCTTTTTCTTGCTTTCGTGGTATTCTTGCTAGTTACACTAGCCATCCTTACTGCGCTTCGATTGTGTGCGTACTGCTGCAATATTGTTAACGTGAGTCTTGTAAAACCTTCTTTTTACGTTTACTCTCGTGTTAAAAATCTGAATTCTTCTAGAGTTCCTGATCTTCTGGACGACGCGCCACTGACACTACCATCGTTCGGTCAGAGTCT
+
@@CD?BBC;;6B<B;666>=AC@@@BBBAB@?=?BBC@CD?CBBCCCBC?BCBAA?BACCCC@CACCCCCCCBB?@@@>>0>A=ABCC=AA@@=@AD@JE;=;DCDC@CCCCGBBB@BEE?B?CCAAABBBABBBC?BCCBCBBCFBBABBCBC@DBB?CB@C>AABCBBCBB@BBDDD:A=@;;;;;;*;ACCD=AACBBCAAB@5;;;;*;@@ABACAEDABCCBBBB@B?BBCBCC?BBC@BB@AABCCC@BBBCGCCCCBB@BBBBC@CC@CBCBCDB::
@ATNG8:03284:02811
GATGGTAGGCGACATACATACGCGCCAGAAGATCAGGAACTCTAGAAGAATTCAGATTTTTAACACGAGAGTAAACGTAAAAAGAAGGTTTTACAAGACTCACGTTAACAATATTGCAGCAGTACGCACACAATCGAAGCGCAGTAAGGATGGCTAGTGTAACTAGCAAGAATACCACGAAAGCAAGAAAAAGAAGTACGCTATTAACTATTACGTACCTGTCTCTTCCGAAACGAATGAGTACTATGTAGAGCTCTATACTACCATCGTTCGGTCAGAGTCT
+
<CCC?BBB9BBBB@<<>@>@AAA:;69=>:;659=9.42499;<>>8;;-3-33455599$9;@AEBCAB9:9D=B?AACCC1EF=@.999&5@?<::9>9;:9:68=??<@??=?AA@ABBBBBCBCCCCC@CCBB?BBBCEBBA?DBG@@=@BBBBBA@?BBBBBB?BD?@AA;???==5=:929>>>@2@@=A989C@887=A=@???588>B@@?@CBBBBC@B@DDD>BBB>AAB@@@FCBBABBCBBBCB@;;;A@@@<@BAAA:===???<<=:::
@ATNG8:03284:02853
GATGGTAGCTCGCTGATGATATCTCCAGAAGATCAGGAACTCTAAGAAGAATTCAGATTTTTAACATCGAGAGTAAACGTAAAAAGAAGGTTTTACAAGACTCACGTTAACAATATTGCAGCAGTACGCACACAATCGAAGCGCAGTAAGGATGGCTAGTGTAACTAGCAAGAATACCACGAAAGCAAGAAAAAGAAGTACGCTATTAACTATTAACGTACCTGTCTCTTCCGAAACGAATGTGTACTGTATCTATTTGTGCGCTACCATCGTTCGGTCAGAGTCT
+
:;54249:999;9:A<556;;;<<<8<==8===944.4.4;;33044286494-----888'6(-///33333;;913333333$3;,3,333&33317855533..(.255057939:99CCCCCBBCCBAAA5;;==:=???@@AB=A>A;;6;@@AABBB@BBBDCC?BB?A@@490:::5///)/9989,894<:;:@@?>>:=:=@@@<@===@@@>A@@@@BB<?>@DD=A::59@???BB???B?;;===30//0:5::94:9759299273::88943
@ATNG8:03285:02823
GATGGTAGAGAGAGCTCTCTCATCGTACTCATTCGTTTCGGAAGAGACAGGTTACGTTAATAGTTAATAGCGTACTTCTTTTTCTTGCTTTCGTGGTATTCTTCTAGTTACACTAGCCTATCCTTACTGCGCTTCGATTGTGTGCGTACTGCTGCAATATTGTTAATCGTGAGTCTTGTAAAACCTTCTTTTTACGTTTACTCTCGTGTTAAAATCTGAATTCTTCTAGATTCCTGATCTTCTGGCGCGTATGTATGTCGCCTACCATCGTTCGGTCAGAGTCT
+
5>>>>B??AA;;5=<59666;<<:A:666>>D>BBBB<AA=A8<</0><<)0)//9:5;6;8B=:?7<@BBBBB;?6:::99'33,3222'237838;83<=97738<2336...55(..55.5.555555773:;<A4;89///;669:?=9777.725-2717.5777777://*./999.;380:7@@@)56998.79779;:=;:////(..//83848848>@?;;7:;?>>><<76//+/676;=;;;:;;;@??=>>?<@=>>B=>?<>A;;;<<=>
@ATNG8:03291:02835
GATGGTAGTGTGTCTCTGAGAGTGTACTCATTCGTTTCGGAAGAGACAGGTACGTTAATAGTTAATAGCGTACTTCTTTTTCTTGCTTTCGTGGTATTCTTGCTAGTTACACTAGCCATCCTTACTGCGCTTCGATTGTGTGCGTACTGCTGCAATATTGTTAACGTGAGTCTTGTAAAACCTTCTTTTACTTTACTCTCGTGTTAAAAATCTGAATTCTTCTAGAGTTCCTGATCTTCTGGACGACGCGCACTGACACTACCATCGTTCGGTCAGAGTCT
+
;;BC@BDDDDCBBCCCCCCCC@?@CCC@A:98:@AB<BB?B@BBBCCCEACCCAA>A@CBCB?CACCCCDCB@@;99999'9?=@@BB<AA@A=ACC@CC?AABBBC@CCDCCBBBACCC?C?CCCCABA@>@CCC@CBBBCBBBBCCBBBCCC?AAA@BB@B?AAB@?@CCC@BCCFC;A=@;::::-;;;;0;BCAAABBAA5;;;;*;BBBBAD@BB?ABCDBCB?A?BCCCCC@C@A?BDCCCCBBBB:::CCCCCCC?CBBBB?BB@DDCBBBB::
@ATNG8:03295:02850
GATGGTAGCGCACACATAGATACAGTACTCATTCGTTTCGGAAGAGACAGGTACGTTAATAGTTAATAGCGTACTTCTTTTTCTTGCTTTCGTGGTATTCTTGCTAGTTACACTAGCCATCCTTACTGCGCTTCGATTGTGTGCGTACTGCTGCAATATTGTTAACGTGGGTCTTGTAAAACCTTCTTTTTACGTTTACTCTCGTGTTAAAAATCTGAATTCTTCTAGAGTTCCTGATCTTCTGGCGCGTATGTATGTCGCCTACCATCGAATGAGGTTAGTCT
+
:55:3:566ACECBBCCCCCBBBBBBCCCDAA>@CCC>CD?C@BBCCCDD@DBBBC?B@BCBB?B?BBCBCDCCC>@@??>,@@:?@AA<@@@C@CCC@CC@BBCCBB@BCDEBBBB@CCB?C?CCCCAAAC@CCCC@CABBA@@DCCBBBCCCC@BAA>AC?A=@@BBB<BBA?C;:::.;=A>;;;;;*;CAAB=BBBBBCCBAC5;;<;*;BABC@B?BC@BBBCCCC?A?BCCCBB?BBB@CFBAABBBCCBBBBBB=@AC?>@?>=8888@=@>B@BB?
@ATNG8:03257:02890
GATGGTAGGCGAGAGTGAGACGCAGTACTCATTCGTTTCGGAAGAGACAGGTACGTTAATAGTTAATAGCGTACTTCTTTTTCTTGCTTTCGTGGTATTCTTGCTATTTACACCAGCCATCCTTACTGCGCTTCGATTGTGTGCGTACTGCTGCAATATTGTTAACGTGAGTCTTGTAAAACCTTCTTTTTACGTTTACTCTCGTGTTAAAAATCTGAATTCTTCTAGAGTTCCTGATCTTCTGGGTCTACGCTCGTCGCGCTACCATCGTTCGGTCAGAGTCT
+
95:;7;>>?@C;;9A<BBCI;6:CDCDCCCCCACBCC=BC@D@CBBBAAA@CCCBB@B?BABC=?>?CCBECD>C7?>888);>5?=BB9@BBB@BBC?BB>A@CA@?=@9::8>>>7:;A=A=AA???AAA<A@@@6<<9788?>>>?==;;;A<@@@<?@<@<?>>67////)/:;8;-505288899)888::/888;<9665602222$,,,,,(,,22,3777:=>37.3/..772789:-55>===????::::@A>>>=AAA<<9<A<AAAAA@===
@ATNG8:03257:02909
GATGGTAGTATATCGCGTCGCTATCCAGAAGATCAGGAACTCTAGAAGAATTCAGATTTTTAACACGAGAGTAAACGTAAAAAGAAGGTTTTACAAGACTCACGTTAACAATATTGCAGCAGTACGCACACAATCGTAGCGCAGTAAGGATGGCTAGTGTAACTAGCAAGAATACCACGAAAGCAAGAAAAATAAGTACGCTATTAACTATTAACGTACCTGTCTCTTCCGAAACGAATGAGTACTGTATCTATGTGTGCGCTACCATCGTTCGGTCAGAGTCT
+
CBCC@CCBBCCCCBBCCCBCBEDBB@BCC@BBBAAA=A@DFG;;:D@BA?B?;;:@>CBC1C?ABBBB????@@9=;=>>>>,>@;>4;;;4:AD@CCBBCDEDC@B?BB?BDD@AABBCBBBDCCBBADDD@B??@BBBCCCBBC?B?B??=?BBBBBBB?AAAABB@BB=A@@<@====4;;;6;ABCC/@@;>>>>A@@A@<A<@@@A<@<==BCC@BBBAAAA=A=ABB=BBB????BB???BBBAC>@@BBDCB?>>>??<@@BAD;@@=A@:;;;?>?
@ATNG8:03258:02894
GATGGTAGGACGAGCGTCTGAGAGGTACTCATTCGTTTCGGAAGAGACAGGTACGTTAATAGTTAATAGCGTACTTCTTTTTCTTGCTTTCGTGGTATTCTTGCTAGTTACACTAGCCATCCTTACTGCGCTTCGATTGTGTGCGTACTGCTGCAATATTGTTAACGTGAGTCTTGTAAAACCTTCTTTTACGTTTACTCTCGTGTTAAAAATCTGAATTCTTCTAGAGTTCCTGATCTTCTGGTATACACACTCGCTCGCTACCATCGTTCGGTCAGAGTCT
+
@@BB?CBB<ABBBBBBDBBA@ACC@CCCCCAA=AAAA<AC@C@DCBABCCACCCCC@C<@@AB?C@CCCDEDEBB>ABBBB1BC@BBCC?CBBB@BCC?CC9;:BCCDBCCCBBBCC@CCE?B?CCCCCCCD=BBCD@CA@@AABBCCCBB@AAD@CC@>AD@B?BBBBBBBCC=B;;;;6;>B>;;::-;BBBC>GDDDDCC@A@5;;;;*;@?AB@BACM@CCDCCAA>@ADEBBBC@CAB@CICCCCBBBCBBBBBBBCBB?BBBBB?BB?BBA@@C@99
@ATNG8:03262:02893
GATGGTAGGACGAGCGTCTGAGAGGTACTCATTCGTTTCGGAAGAGACAGGTACGTTAATAGTTAATAGCGTACTTCTTTTTCTTGCTTTCGTGGTATTCTTGCTAGTTACACTAGCCATCCTTACTGCGCTTCGATTGTGTGCGTACTGCTGCAATATTGTTAACGTGAGTCTTGTAAAACCTTCTTTTTACGTTTACTCTCGTGTTAAAAATCTGAATTCTTCTAGAGTTCCTGATCTTCTGGCGCGTATGTATGTCGCCTAATCGTTCGGTCAGAGTCT
+
AAAB;>CF@CCBBBCBBBCABBCC=BBCDDCC@CBBB=AE?C?ABBDCCC?CCEDD=B=CDBB?C@CDCCCCCCC@CCCBC1CC?BABA:@B??<ABB?BC>A@BCCC@CCCCCDDD?CCC?B?CCCCBBBC@DDAA>ABBBBBBBCBBBCBA9:6:BB?BCAG@??ABAABBA=@;:;:.;=A=;;;;;*;BBCF=CBCCCCCBBB;@@@@0@BBCC@C@FD?BBCCBBB?B@BBBBBD>A@B>BEBBBCCEBBBBA@@@@CC@CCCC?AA>ACCCCCB99
@ATNG8:03263:02870
GATGGTAGGCGACATACATACGCGCCAGAAGATCAGGAACTCTAGAAGAATTCAGATTTTTAACACGAGAGTAAACGTAAAAAGAAGGTTTTACAAGACTCACGTTAACAATATTGCAGCAGTACGCACACAATCGAAGCGCAGTAAGGATGGCTAGTGTAACTAGCAAGAATACCACGAAAGCAAGAAAAAGAAGTACGCTATTAACTATTAACGTACCTGTCTCTTCCGAAACGAATGAGTACGATGAGATCTCGTGTGCTACCATCGTTCGGTCAGAGTCT
+
BCCC?BBC@CA@AB>>>CCC;;;CC@CBC><<;CCA5;6:AA@@AB>AA?A=89599>@@0B?CCFCBBCCCEC>AA???A?,AA;@4;;;.;BA=@A@BCECDC@B@AA?AAA=AAAAABBBBBBBBAAACBDCCC?A@AAAA:99;ADBC@CCCBBBBBACBBBAB?BD@CBB399999+999<99999(9>;>999A>>>@;?;>??A=A=@=BBB>ACBBABA?B@BCB=C@@=???ABBBCC>>>BBBCAAABB>>=AAA=AAAAD;??6<9788=>==
@ATNG8:03270:02902
GATGGTAGCTCGCTGATGATATCTCCAGAAGATCAGGAACTCTAGAAGAATTCAGATTTTTAACACGAGAGTAAACGTAAAAAGAAGGTTTTACAAGACTCACGTTAACAATATTGCAGCAGTACGCACACAATCGAAGCGCAGTAAGGATGGCTAGTGTAACTAGCAAGAATACCACGAAAAGCAAGAAAAAGAAGTACGCTATTAACTATTAACGTACCTGTCTCTTCCGAAACGAATGAGTACACACTCTCATATGACACTACCATCGTTCGGTCAGAGTCT
+
>>CC?BBACC??B=?CBBBCCDCBC@CBB@C@AA@@>A>AAAAABB?BC>@=@@<9::::(98;>BBBBBCBBB<@??>===,9925.555&5<<8;666==;5949:?B=:;9899@ABCBCJDDDDCCCC?C@?>;@@@@ACBB?B?BBB@BBCCCCCC?ABBBAA=@@=A??9=@9:::+:==9=:::;+:><A;:;AAABB8;7:<==1808<@@@@BJCDCCB?B?BCC>CBE?BBCCBBBBBCBBBB998;;?@BBBAAA<>9:9918@<A>977A@<>
@ATNG8:03280:02861
GATGGTAGCTCTGCTCTGACTCTCGTACTCATTCGTTTCGGAAGAGACAGGTACGTTAATAGTTAATAGCGTACTTCTTTTTCTTGCTTTCGTGGTATTCTTGCTAGTTACACTAGCCATCCTTACTGCGCTTCGATTGTGTGCGTACTGCTGCAATATTGTTAACGTGAGTCTTGTAAAACCTTCTTTTTACGTTTACTCTCGTGTTAAAATCTGAATTCTTCTAGAGTTCCTGATCTTCTGGGCTGCGCTGATATGCGCTACCATCGTTCGGTCAGAGTCT
+
:444.4449;=;;;==<6666///////::/4.388:3<<9>:;@@;:6=9;;555.5.49==5@<@AAB<==5/)/;;;;,;@,//<;59<=>766;7;=899:@?A69:??>===9==C?C<999@?;=@;>>00,0>==?D===;;?55577-488389684=99659;<<.55555&56;655555$5@@BF=?AB???9955.555&4::55157<=8=B>B@<?9B<??<AAB@BBBF<@B:9;;:9999@@B?;===,//--/50/)/999:<>>>
@ATNG8:03285:02866
GATGGTAGAGTATGCATGTGTATCTCCAGAAGATCAGGAACTCTAGAAGAATTCAGATTTTTAACACGAGAGTAAACGTAAAAAGAAGGTTTTACAAGACTCACGTTAACAATATTGCAGCAGTACGCACACAATCGAAGCGCAGTAAGGATGGCTAGTGTAACTAGCAAGAATACCACGAAAGCAAGAAAAAAGAAGTACGCTATTAACTATTAACGTACCTGTCTCTTCCGAAACGAATGAGTACACATCGTCGTGTCGTGCTACCATCGTTCGGTCAGAGTCT
+
4444.4::;@@=0//<99;@CAA@CC@CBB@;;:BBC?C?CCJCCCB?@@<><B@0//:::(:8<<=@>>B>699)4955555$5;6;7<<:+:5505<<<<;;9=9;8>=:<;;,33339?@@DCCCCCA@@@@000000??E?CC?D;:>?;?=945;;@8C???=?877/39;4>??AA;><;5;;;;;;$983//..7355939555584849@CCB>;:;@@>??C800>3>00*0/6=;?A<C==473>>?==<<000/::;BBBBB=<<7773:;;;<<
@ATNG8:03298:02897
GATGGTAGTCTCAGATAGTCTATAGTACTCATTCGTTTCGGAAGAGACAGGTACGTTAATAGTTAATAGCGTACTTCTTTTCTTGCTTTCGTGGTATTCTTGCTAGTTACACTAGCCATCCTTACTGCGCTTCGATTGTGTGCGTACTGCTGCAATATTGTTAACGTGAGTCTTGTAAAACCTTCTTTTTACGTTTACTCTCGTGTTAAAAATCTGAATTCTTCTAGAGTTCCTGATCTTCTGGATAGCGACGCGATATACTACCATCGTTCGGTCAGAGTCT
+
@@@B<BACCCBBA>@AAAA?;CBBBBBB;49:09@@D>BB@B@AA@BB@@=@CBBB@B@CB@?=@?ABCB===@@29999-43-38<>4556<7<>@:>C@BBBB@C?AACBBBCC@CBC@B?CCGGCBBB@BBBB@CAA@CAABBBAA@@@DD@;;;@CC@B=@@A@@@CAA>A;;;;.;9A;AAABA*;;@@@8@AB;;;AA>B=BBAB0A;;:B@B@BBADEC<<<C@B?CBCBBB?A@A?ACBBBCCBBBBCBCCBCCBB?BAA?@=@B@BBCABB???
@ATNG8:03258:02943
GATGGTAGACACGTGTGCTCTCTCGTACTCATTCGTTTCGGAAGAGACAGGTTACGTTAATAGTTAATAGCGTACTTCTTTTTCTTGCTTTCGTGGTATTTCTTGCTTAGTTACACTAGCCATTCCTTACTGCGCTTCGATTGTGTGCGTACTGCTGCATATTGTTAACGTGAGTCTTGTAAAATCCTTCTTTTTACGTTTACTCTCGTGTTAAAATCTGAATTCTTCTAGAGTTTCCTGATCTCTGCTCTTCGTAGACAGATACTACCATCGTTCGGTCAAGAGTCT
+
8844.499;::55555555<554:9555555:5:;==4<=05.4:7///9)/)///65:)33371717778:8888488;;9'33,2555,5;7;0///:1//*/663933.555599794..*.0505976555626788,22722258;:AA97755522279195999A988876<7777,776=:<8555)55555,*******6791766+67755.3...(.5899///'.(..59955355;..-.89575;<==;;;;AA<A@??=7<<7<//*/<<999
@ATNG8:03271:02948
GATGGTAGCTCGCTGATGATATCTCCAGAAGATCAGGAACTCTAGAAGAATTCAGATTTTTAACACGAGAGTAAACGTAAAAAGAAGGTTTTACAAGACTCACGTTAACAATATTGCAGCAGTACGCACACAATCGAAGCGCAGTAAGGATGGCTAGTGTAACTAGCAAGAATACCACGAAAGCAAGAAAAAGAAGTACGCTATTAACTATTAACGTACCTGTCTCTTCCGAAACGAATGAGTACTACTCTCAGAGACACACTACCATCGTTCGGTCAGAGTCT
+
<;@B=@;B@?;>C;;:@@ABCCCCC@BBA@DCC@?@?B?ACCAAAB?@@=@>989??@@A2B?BBBCCBBBBBF>??@AAAA0A@<@5;;;*9BB?CCBBBBCCC@C@CD@BBC@CCBBCCCBCCCBCBAAA=?A;;6;A@@@B?@=B@BBC@CCBACCBBABBBBBB?>><?@A>AAAAA8??A?BCDCC3@@;@===>>>@A1738>A>6:7:?AAB?BB@@@AA;?=?CB=BBB?BBBBBCCCCCCAAABBCBBB???===A;>>>@@7;;<@?:;;>>>?
@ATNG8:03271:02958
GATGGTAGTGATACAGATCAGACACCAGAAGATCAGGAACTCTAGAAGAATTCAGATTTTTAACACGAGAGTAAACGTAAAAAGAAGGTTTTACAAGACTCACGTTAACAATATTGCAGCAGTACGCACACAATCGAAGCGCAGTAAGGATGGCTAGTGTAACTAGCAAGAATACCACGAAAGCAAGAAAAAGAAGTACGCTATTAACTATTAACGTACCTGTCTCTTCCGAAACGAATTGAGTACGATGAGAGAGCTCTCTCTACCATCGTTCGGTCAGAGTCT
+
<:>@:>;?9:6DDCCBBBBCCCCCD@AA@@EECCBB?B?:85<===878546>::==999+96:?=>8BBA@BB==7;9999$9B:?2995&5;>8666B==BDFGD?BB>A??9?A@?BBAABBCCCCCDCACFCB?B@@:;;??9>=@9929C??@@<B?B@AACC@CC?BBB>A@@@@9??<8<>???.>C?=>>A>?>@A<?<?>>>1818=AAA=@BA;00:*0*-55,5--(-(/899====:<:;<<::?=76669///17:<?C???<>BCCBF>>@
@ATNG8:03275:02948
GATGGTAGGCACTGCGCACACATCCCAGAAGATCAGGAACTCTAGAAGAATTCAGTTTTTAACACGAGAGTAAACGTAAAAAGAAGGTTTTACAAGACTCACGTTAACAATATTGCAGCAGTACGCACACAATCGAAGCGCAGTAAGGATGGCTAGTGTAACTAGCAAGAATACCACGAAAGCAAGAAAAAGAAGTACGCTATTAACTATTAACGTACCTGTCTCTTCCGAAACGAATGAGTACACATCGTCGTGTCGTGCTACCATCGTTCGGTCAGAGTCT
+
4:;=8<<B8=::;;:;;;999;;>?<@CD@CCCECJFFECBBBBBB>BB?A@@A@BEDD3C@@A?CBDDDDFG>;;;AAAA0AB>B;@A@7ABC>C;:;@DA;<7;;?@;ABA<??::;BCFDCCCCDDCC@BBAA8::?AAABB?B?BAA?ABAAACCC@AAADBC@CC>BBB?CBBBA:;;74889::*9;8776@??>>@<@=AA:7476:9?A@?AB@?@AB@C?BBC=BBA@CCBBBCAA@99:;:??@@@ABA@@>??9987?C<@A>@@=A??=BB
@ATNG8:03287:02950
GATGGTAGCAGACGTGACAGAGCGCCAGAAGATCAGGAACTCTAGAAGAATTCAGATTTTTAACACGAGAGTAAACGTAAAAGAAGGTTTTACAAGACTCACGTTAACAATATTGCAGCAGTACGCACACAATCGAAGCGCAGTAAGGATGGCTAGTGTAACTAGCAAGAATACCACGAAAGCAAGAAAAAAGAAGTACGCTATTAACTATTAACGTACCTGTCTCTTCCGAAACGAATGAGTACGTGTGCGTCGTGTCTCCTACCATCGTTCGGTCAGAGTCT
+
@BCB@CCBCBCAA@CAAAC?>CBCCABCC?B@@@@??C=???9:9CABA=@;0000/;;;,<6<=8>==CBCCC8=<;;;;.5?;@.995&5;;7<<;@BB?9;4;;?@9=::.9=??BCCCCDGDCCCCC@AA;;8;@?@AAAD?@9@00+0<=:?:=B?CCBBBB<@?@BCC=@ABDD8=<=8978888%/:6:///<;>>><B;@@@C8:79?BAA=BA@AA>=:>39:@9>9:59??ABBB9:9>>@?@EDBAACCC?B??;?AA@A>AA=@BBBBBBBB
@ATNG8:03289:02912
GATGGTAGCTCGCTGATGATATCTCCAGAAGATCAGGAACTCTAGAAGAATTCAGATTTTTAACATCGAGAGTAAACGTAAAAAGAAGGTTTTACAAGACTCACGTTAACAATATTGCAGCAGTACGCACACAATCGAAGCGCAGTAAGGATGGCTAGTGTAACTAGCAAGAATACCACGAAAGCAAGAAAAAGAAGTACGCTATTAACTATTAACGTACCTTTCTCTTCCGAAACGAATGAGTACTACTCTCAGAGACACACTACCATCGTTCGGTCAGAGTCT
+
BBBC@CDCDBBBA996>B==@>A@;9A<?7;;=<@@:B:<<B:??B>BB?G@>?@?>DCD2C??973;9334<;=5:888777'7717,333&3796;><766625.217:6;<;55785?@AACCCCDDDA@=@?@?;??@@@@AA>B@B;;6;A@?ABBB?BBCB@A=AA=AA?:>>87723994;9<<<.<A=C==>A@@AA=B=A@>>:=8<>AAA<@@;@AAA?A@CCD=CCB????B???BBBCCCAAACCCBBBBBBAA<ACCBB>CB>BBBBBBBAA
@ATNG8:03291:02913
GATGGTAGCGCACACATAGATACAGTACTCATTCGTTTCGGAAGAGACAGGTACGTTAATAGTTAATAGCGTACTTCTTTTTCTTGCTTTCGTGGTATTCTTGCTAGTTACACTAGCCATCCTTACTGCGCTTCGATTGTGTGCGTACTGCTGCAATATTGTTAACGTGAGTCTTGTAAAACCTTCTTTTTACGTTTACTCTCGTGTTAAAAATCTGAATTCTTCTAGAGTTCCTGATCTTCTGGACGACGCGCACTGACACTACCATCGTTCGGTCAGAGTCT
+
<@BB?BB@;55<<999AACCBCCBBBB@@;?@<ABA@;@@<;7<>=AE6915;:99058=<BB@C@BBBCBCCCC>AAEDC2::549@@=CCBC9;;@=@B?AAB@@@000?AAACC@CCC@BADCCF<;;CACDDC@CBBBBA::;;;;BCBCC@<<;@BC?C;;;BBCBCAA?@BBBB9A>A=;;;;;*;@@@B6><=000@>><,0000*;;;:?9>9?B=:;;BBBC?C?BCCBBB@BDC?BABBB;;;BAA@AABCCAACA;;;BA<@@>AA@@@ABBB
@ATNG8:03296:02947
GATGGTAGCGAGCGAGTGTGTATACCAGAAGATCAGGAACTCTAGAAGAATTCAGATTTTTAACACGAGAGTAAACGTAAAAAGAAGGTTTTACAAGACTCACGTTAACAATATTGCAGCAGTACGCACACAATCGAAGCGCAGTAAGGATGGCTAGTGTAACTAGCAAGAATACCACGAAAGCAAGAAAAAGAAGTACGCTATTAACTATTAACGTACCTGTCTCTTCCGAAACGAATGAGTACGATGAGAGAGCTCTCTCTACCATCGTTCGGTCAGAGTCT
+
?@AB@BBCGEEBB@@ADCECCCCBB?BBB>BBBAAA7;89AACC?>:?A=@;==>::::;*57<<>>>@C;;9B=AA@@@@@0>@:?=B@@9AAB@B;9:@?@BB?B@CD@BBC9;:?@ACCCGBBBBDBBB@CCBC@CCCCBBBB<@=A997:CBBBCCC@CCC@???AB?ABB@CB>>>8?=>;==<??1;@<@000@@BAA<A:>>AB<@<>;CCCA@A@BBBB>A@ABC=B@@=@AA??@BBBBBBBBBBCCBBBB@B9?<:=>=AF@BB?BBA@AABBB
@ATNG8:03297:02935
GATGGTAGCACACGAGATCTCATCGTACTCATTCGTTTCGGAAGAGACAGGTACGTTAATAGTTAATAGCGTACTTCTTTTTCTTAGCTTTCGTGGTATTCTTGCTAGTTACACTAGCCATCCTTACTGCGCTTCGATTGTGTGCGTACTGCTGCAATATTGTTAACGTGAGTCTTGTAAAACCTTCTTTTTACGTTTACTCTCGTGTTAAAAATCTGAATTCTTCTAGAGTTCCTGATACTTCTGGATATGAGTGACTCGTGCTACCATCGTTCGGTCAGAGTCT
+
@?BB@CECDBBBCCCAAAC;9:==BBCCCDAA=CAA@<@C@D@A@@B@A@?CCBBBAC989AB9=?BABBCAAAB?@@@@@0@?,//666.6<8858==7BC<???CAA>ACC>>>@@;@AD=D=>>>?=;;;:>@@@<AABA@@@???@@@B===6;::7:D<@<AA>===A==6:;@@A5@:>488889(/977;*------68/6//:9:*:///;5;4>>:>??>>>>:==B=<---9,,,9,7,,,-55667::::9998862788881577=<==@;;;9
@ATNG8:03299:02953
GATGGTAGCATCATGCATATCTCACCAGAAGATCAGGAACTCTAGAAGAGTTCAGATTTTTAACACGAGAGTAAACGTAAAAAGAAGGTTTTACAAGACTCACGTTAACAATATTGCAGCAGTACTCACACAATCGAAGCGCAGTAAGGATGGCTAGTGTAACTAGCAAGAATACCACGAAAGCAAGAAAAAGAAGTACGCTATTAACTATTAACGTTCCTGTCTCTTCCGAAACGAATGAGTACGATGAGAGAGCTCTCTCTACCATCGTTCGGTCAGAGTCT
+
@@CC@CBCCCCBBAABECCCBBBBD@CCC?CAC@:;688??BBAAA?BABB?????????+88>?BBBBBBBDD@AABCCAC,;<592:99&5;;8;<<?;ECDC?B?BB@????BBBACCCCDDDCCCCCC?CCCC?B@@@?>==9>9@?B=ACCCCCDC@BBBBBB?BC?BBB?BBCCD:>>><>DDDD2AA?C999BAAAB>B?>@@A<?<??C@B@CCA@@CC@A=AAA<@0000A@@BCB???BBC???BB???AB?:>;=BCAAD?AB?BBBBBBBAA
@ATNG8:03305:02922
GATGGTAGCGCATATCAGCGCAGCCCAGAAGATCAGGAACTCTAGAAGAATTCAGATTTTTAACACGAGAGTAAACGTAAAAAGAAGGTTTTACAAGACTCACGTTAACAATATTGCAGCAGTACGCACACAATCGAAGCGCAGTAAGGATGGCTAGTGTAACTAGCAAGAATACCACGAAAGCAAGAAAAAGAAGTACGCTATTAACTATTAACGTACCTGTCTCTTCCGAAACGAATGAGTACCTCTTAGACGCTCGTCCTACCATCGTTCGGTCAGAGTCT
+
::::7:9555;;;>??=CBBBBCCC>CCFFCCBAA@<@?A@@?>00+09)/)/67999::);9>>@=?696BBB<BA@@@A@,AB=ADMJJFF;;=;A@B@@@@@=@?CB?AAB89:AAAAABCBDCCCCBB>BCBB?BBAABA;;8<@FAB=A;;;CDBB@CBAA@>9?@=AAB?EBBBD<???=ABBBB3@@:;000@@B??<?;>>;;5;5;=BBCAFC;;;BC>B>BBC<B;;8;AAABDB?AAA;@AA???BAAAB?AAA;888?@;??<@@@@@@;;;
@ATNG8:03267:03003
GATGGTAGGACGAGCGTCTGAGAGGTACTCATTCGTTTCGGAAGAGACAGGTACGTTAATAGTTAATAGCGTACTTCTTTTTCTTGCTTTCGTGGTATTCTTGCTAGTTACACTAGCCATCCTTACTGCGCTTCGATTGTGTGCGTACTGCTGCAATATTGTTAACGTGAGTCTTGTAAAACCTTCTTTTACGTTTACTCTCGTGTTAAAAATCTGAATTCTTCTAGAGTTCCTGATCTTCTGGCGCGTATGTATGTCGCCTACCATCGTTCGGTCAGAGTCT
+
:9==:>BB@CBBCB<<??@CFCCD?CBBBDAA?ABBB>BD@D?CCCCCCC@DECBB?B?BGDD?B>CCDCBCCCC<>>>>>,>?<@ACC?CCCC@CCC@CE?BBBCAB@ACDDEDAA<AED@C?CCCCBBBB@CCCC?CBBBCCCCBBBBBBBBB?BBB?BC?B>BBCBAABBB@CAAAA7@;@;=???4>AABB=BBBCCCCBBC@DCCC5CBBCC@C@CD?BBDBBCC@C@B@AACC@BAB?BCCAAACGCCBBA????BBB?BBBBE>BB@CCBBBBAAA
@ATNG8:03278:02987
GATGGTAGGCGAGAGTGAGACGCAGTACTCATTCGTTTCGGAAGAGACAGGTACGTTAATAGTTAATAGCGTACTTCTTTTTCTTGCTTTCGTGGTATTCTTGCTAGTTACACTAGCCATCCTTACTGCGCTTCGATTGTGTGCGTACTGCTGCAATATTGTTAACGTGAGTCTTGTAAAACCTTCTTTTTACGTTTACTCTCGTGTTAAAAATCTGAATTCTTCTAGAGTTCCTGATCTTCTGGGTGCGCTACAGTCTCTCTACCATCGTTCGGTCAGAGTCT
+
@@CC@DAA<AC@@ABIBCCCBBBCCDBBBB@@?@CCD=BA>A?BBCBBCB@BBBBB>A?BCCB<@<AAAACCCBC>@@@@?2@C?B=>?7>BBC?BBC@BB@A@ABBB@??@AAAAA=@>>;><?AA???@@=AAA?8==>>==>=>AACA??@?<@@@=AA=?=>>>@A@>=><@A@AA5=9<:<<<=</<<888.666///777=7==>?/?@@@C=A<;;7;A@@>===B<>>=<>A<;6660///;88=??@AAB@@@<;9473337033-39<;;:=66
@ATNG8:03284:02968
GATGGTAGGTGCACATGAGTGTATCCAGAAGATCAGGAACTCTAGAAGAATTCAGATTTTTAACACGAGAGTAAACGTAAAAAGAAGGTTTTACAAGACTCACGTTAACAATATTGCAGCAGTACGCACACAATCGAAGCGCAGTAAGGATGGCTAGTGTAACTAGCAAGAATACCACGAAAGCAAGAAAAAAGAAGTACGCTATTAACTATTAACGTACCTGTCTCTTCCGAAACGAATGAGTACGTTGCGACGTGTCTCCTACCATCGTTCGGTCAGAGTCT
+
//<<6?AC@@A@BAA;<<BBCCCAA?AAA>AAAA;94:<@@BBDCC@;;;;@CCA@@@@@,@=@;;<CCE;;;E>BBBBCCC1CC@C=@@@8@BB@C@AABBBBB?B?BB?BBA;??BBBDDCAAADCCCBB?BCCE>??BBAABB=B?BB@>ACCCBBBB>BBBBBB>BC>??@>AA===2::@;9:::::%/<38///;59:A;?<@???<><>ACCC@CCCA@AA<@<@BC=CEE?AAABAAA>>;>@@AABBBBBBD?AA=>>==??:==8=>DCBCBCC
@ATNG8:03287:03003
GATGGTAGCTCGCTGATGATATCTCCAGAAGATCAGGAACTCTAGAAGAATTCAGATTTTTAACACGAGAGTAAACGTAAAAAGAAGGTTTTACAAGACTCACGTTAACAATATTGCAGCAGTACGCACACAATCGAAGCGCAGTAAGGATGGCTAGTGTAACTAGCAAGAATACCACGAAAGCAAGAAAAAGAAGTACGCTATTAACTATTAGCGTACCTGTCTCTTCCGAAACAATGAGTACTATAGACTATCTGAGACTACCATCGTTCGGTCAGAGTCT
+
<<@B@CGCBBBA@ABBCCBBCCAAAAEDE?CBDA@A=@>@@?@A@B=AA>A>:9:??BBC3B@BBBBBBBBBBD>BDCCCCC2ED>C5;;;*:BD?CECCCC@@@7;7;B>B@@7::AACAABGDFCBBBCD@CBBC?AABBBCBB>B@B@@=@DAAAACF@BCBBBB?AA>ABB>AB9992787886677(691:AB862:55077999<599<;:::552256::1957:;1;<5<956//////755566245?<<<<<;:5:888:4>>>>><B=<8CB
@ATNG8:03289:02982
GATTGAGAGATGTAGCGCACCCAGAAGATCAGGAACTCTAGAAGAATTCAGATTTTTAACACGAGAGTAAACGTAAAAAGAAGGTTTTACAAGACTCACGTTAACAATATTGCAGCAGTACGCACACAATCGAAGCGCAGTAAAGGATGGCTAGTGTAACTAGCAAGAATACCACGAAAAGCAAGAAAAAGAAGTACGCTATTAACTATTAACGTACCTGTCTCTTCCGAAACGAATGAGTACGAGAGTCAGAGCAGAGCTACCATCGTTCGGTCAGAGTCT
+
@;@9<;BDDCBBCCFCB@:::8;AA=BC:9:B>@=ABBBBBB>BB>C@BB@????@/@=@BB?@?BDDDC=CA>>CCF.871939991;AA<A???@@@A@<@<AA<@@A5;;>>>>?AA?AAA=><<8;;885:>>>>A999299<?A<>>???C@@;@>>A@A=??9@;<4:;////)///)/:::;,::6>B>>>?>>>=B<A;;=9@;9<8:;<@@@A@??<@<===5<<<8:::@888>>>>>@@@AAAAAA>>>@@A<A?AAA=A?;>>??AA><>
@ATNG8:03298:03004
GATGGTAGTGTGTCTCTGAGAGTAGTACTCATTCGTTTTCGGAAGAGACAGGTACGTTAATAGTTAATAGCGTACTTCTTTTTTCTTGCTTTCGTGGTATTCTTGCTAGTTACACTAGCCATCCTTACTGCGCTTCGATTGTGTGCGTACTGCTGCAATATTGTTAACGTGAGTCTTGTAAAACCTTCTTTTTTACGTTTACTCTCGTGTTAAAAATCTGAATTCTTCTAGAGTTCCTGATCTTCTGGAGGTATCATCAGCGAGCTACCATCGTTCGGTCAGAGTCT
+
5<:>=@>AAA@A55599?@BB@A@AB;;;><<4<7878&4<387<CBCCBB?;:;;;5;9=B?A<A?ABBAA000@;000000$00*49<<4ACDC@CDMADB;;;BBCC@CCCCECCC@BBB;?=@@@A@CA@<@@@@=BBDBBBCBDCCBBBBFFA;;;?A@>A<@@BBAACAA?ACCCC6;7;>BBEIFK*AB;;;0;BBDCCCBAA4;;;;*;AAAB7;8;B?AABA@A@=@?C;;<ED?BBD@CDACCCEDBCCCCCCBBCBB?A@@@A7::=ABABBBAAA
@ATNG8:03305:02991
GATGGTAGGTGCACATGAGTGTATCCAGAAGATCAGGAACTCTAGAAGAATTCAGATTTTTAACACGAGAGTAAACGTAAAAAGAAGGTTTTACAAGACTCACGTTAACAATATTGCAGCAGTACGCACACAATCGAAGCGCAGTAAGGATGGCTAGTGTAACTAGCAAGAATACCACGAAAGCAAGAAAAAGAAGTACGCTATTAACTATTAACGTACCTGTCTCTTCCGAAACGAATGAGTACCTCTCAGACGCTCGTCCTAATCGTTCGGTCAGAGTCT
+
AA@A>ACD@C;;;BBEIECDCCCBB?BBD?CCEB@A>A@CAAADCC@CC@B?BAD>@@@@0@?CBCBDBBBBCK@B@AACCC5CB@B@DDC;CACACCBCBAA::89?BC@BBB?BBBBBBBBCCCDECCAA>@???=??@?@A@?=A@CCD@CCCCAAAA>ACBBBB?BC?9998?@>@?:AA@?AABBB2=<<=788;;;BB=C;CAAA=A:=>BCD@:;;@BCC?C@ABE?CBB@B@@?CBB?BBDAABB?@@CAAAC??@;?@@@=@@<??BCBBAAA
@ATNG8:03258:03025
GATGGTAGACATATCGTACTCTCTGTACTCATTCGTTTCGGAAGAGACAGGTACGTTAATAGTTAATAGCGTACTTCTTTTTCTTGCTTCGTTGGTATTCTTGCTAGTTACACTAGCCATCCTTACTGCGCTTCGATTGTGTGCGTACTGCTGCAATATTTTAACGTGAGTCTTGTAAAACCTTCTTTTTACGTTTACTCTCGTGTTAAAAATCTGAATTCTTCTAGAGTTCCTGATCTTCTGGGTCTACGCTCGTCGCGCTACCATCGTTCGGTCAGAGTCT
+
<B@@7;>?A@;666@>>@@CCBBBBCCDCC;;6;BAA=BA?A?AAA?B@@:==8376;6:@AC>B7@CCCCB=7<+22222$2=46;705/-(-05--(.3.3587>>;AAAAAAAA:>>A<A<@@@==>@@<@ABD676>=>=;:;>@@@A===9>;;;;1;;@AA???CCDAFCCCB9A=A?BBBCC5CBCCC=A@AACAAAAA=@CAA2A??@D?CADD?CA???AA@B?DCBBBC>>>=D:AAA>=<:99==<===:::@<?>???588<>>BBB;<;;
@ATNG8:03270:03046
GATGTAGTGTCATATGAGAGTGTGTACTCATTCGTTTCGGAAGAGACAGGTACGTTAATAGTTAATAGCGTACTTCTTTTTCTTGCTTTCGTGGTATTCTTGCTAGTTACACTAGCCATCCTTACTGCGCTTCGATTGTGTGCGTACTGCTGCAATATTGTTAACGTGAGTCTTGTAAAACCTTCTTTTTACGTTTACTCTCGTGTTAAAAATCTGAATTCTTCTAGAGTTCCTGATCTTCTGGTAATACACATGATACTCTACCATCGTATCTCAGGAGTCT
+
BB@@@BCDCCCCCDCBBBBBCCBAADDDB??>?BBB<CC?C@CDCBEED?DDDDD?C?CCBB?C@BCCCCCDDD<@@CCC1@@>AABE=BBCC@DCCABB>AABDCC?CBBCCCCDADCB?D@CE@A@CCC@CCED?BBBBBCCBDCBBDBBCC@B@@<??<??BCC??@CCC?C@?@?8>=B;9:9:9*:@@BF=DCCCCC@>@?4:;:;*;AABD@C@CD@BBBCCCC@C@ABBCCC?BBC@BB?BDDCBBCCDDCCABBBB?CBBBBBAAABBB???@B@
@ATNG8:03288:03033
GATGGTAGGCGAGAGTGAGACGCAGTACTCATTCGTTTCGGAAGAGACAGGTACGTTAATAGTTAATAGCGTACTTCTTTTTCTTGCTTTCGTGGTATTCTTGCTAGTTACACTAGCCATCCTTACTGCGCTTCGATTGTGTGCGTACTGCTGCAATATTGTTAACGTGAGTCTTGTAAAACCTTCTTTTTACGTTTACTCTCGTGTTAAAAATCTGAATTCTTACTAGAGTTCCTGATCTTCTGGTGTCGTCTATCATGTACTACCATCGTTCGGTCAGAGTCT
+
BB?A9<=>:>>666;;<<<;;;;;;99999=@:@@@C=BB?B>999@@@@<?ABBB?B<::8?9?8??==;888@<98777'3868522'2966*//96;;5=A??A@;<;;;??==:=BB9=:===;;89>:@@@?<>=>A@A<>>?>>=878=8765;AB:=:=>>CBAA>>;>@BBB;B<@<=>=>>/>BAAA368=888BAAA=AAAA/A===@<@<>>:=@AEAA??;?<AAAAAA<AAA=;;;==;:;@@@????A@@;:7;AAAA9>?::::@A@@@@
@ATNG8:03289:03053
GATGGTAGGTGCACATGAGTGTATCCAGAAGATCAGGAACTCTAGAAGAATTCAGATTTTTAACACGAGAGTAAACGTAAAAGAAGGTTTTACAAGACTCACGTTAACAATATTGCAGCAGTACGCACACAATCGAAGCGCAGTAAGGATGGCTAGTGTAACTAGCAAGAATACCACGAAAGCAAGAAAAAGAAGTACGCTATTAACTATTAACGTACCTGTCTCTTCCGAAACGAATGAGTACGATGAGAGAGCTCTCTCTACCATCGTTCGGTCAGAGTCT
+
BADD:96;9;;@@???CBCBBC@@A@CCB@BBAA@?=@@CCBBDCC?BB:;7;AA;;;;;*:9=@<AA<C@?==2;95555&59393999+94405><BBBCCC@C@??<?BB?BAADCCCBBBBBBAA@B@D;;;>A@@=@<993;4;AA7<;AB@A?C?DEBB@?<?@8?9927>;<;38879?CBCB3B>:;<=;;;<?>7=5;;>>:>5;;BBB?AA@BBCC@D@DDD;;<E?BBCCCBBAAABCCCCCCGA:9:?9795-65958/7=6:=:;;////
@ATNG8:03302:03042
GATGGTAGCACGACACGACGATGTGTACTCATTCGTTTCGGAAGAGACAGGTACGTTAATAGTTAATAGCGCACTTCTTTTTCTTGCTTTCGTTGGTATTCTTGCTAGTTACACTAGCCATCCTTACTGCGCTTCGATTGTGTGCGTACTGCTGCAATATTGTTAACGTGAGTCTTGTAAAACCTTCTTTTTACGTTTACTCTCGTGTTAAAAATCTGAATTCTTCTAGAGTTCCTGATCTTCTGGCTCTCGTAGACAGATACTACCATCGTTCGGTCAGAGTCT
+
6>DE@CC<=666<;;;<><<<<=?@AA?=>@B>ABCC>BB@B?AA???BB:>>>BA;;7:::<8<8=AA@@933:488===+8848:;;3833.3489:4=@;??AABB=AA?;;>??;>@A=B<???@D@@?:@AAD9==??>>=@@@@@@?>==98885;:5;:A>?>=676>:==???5?=B8;;AAA/???DE:@>>===???@<ACDC/B;;;>:=;??<A@?;;;;7;=BB???A<?@@<@AA;<<=<:::AA@;;;;//--9933-6<7<:::====:
@ATNG8:03303:03042
GATGGTAGTAGTACACTAGTCATACCAGAAGATCAGGAACTCTAGAAGAATTCAGATTTTTAACATCGAGAGTAAACGATAAAAAGAAGGTTTTACAAGACTCACGTTAACAATATTGCAGCAGTACGCACACAATCGAAGCGCAGTAAGGATGGCTAGTGTAACTAGCAAGAATACCACGAAAGCAAGAAAAAGAAGTACGCTATTAACTATTAACGTACCTGTCTCTTCCGAAACGAATGAGTACGAGAGAGCACACGTGTCTACCATCGTTCGGTCAGAGTCT
+
BA;:69=<ABBBBBBBABBBCAA@@=B@@<@A;;;B5;5:@@995@<@?8?=:;:;8DCE1D?AA@@A@?==??>8=///6:::)881828;9+77717888:<:5868;??>===;@AAADBBBBCBDCBB@C?CCCC?B@A@?=871:=@@A@BCCCAAAA?AABBBB>BB>@@@:@A9982:<<:88888+8>:?888CAA??<?;@?BD:>8<@CCB@CCBBACC?B?BCD>BAA>BBCCBBB@BABB@@@BBBBBBB??:::=@@AAC?B@>@A>?@A>>:
@ATNG8:03258:03088
GATGGTAGATACTCGCTGATACACCCAGAAGATCAGGAACTCTAGAAGAATTCAGATTTTTAACACGAGAGTAAACGTAAAAAGAAGGTTTTACAAGACTCACGTTAACAATATTGCAGCAGTACGCACACAATCGAAGCGCAGTAAGGATGGCTAGTGTAACTAGCAAGAATACCACGAAAGCAAGAAAAAAGAAGTACGCTATTAACTATTAACGTACCTGTCTCTTCCGAAACGAATGAGTACGAGAGAGCACACGTGTCTACCATCGTTCGGTCAGAGTCT
+
55;<7<:@;@@;?>>>>?;;;996>7;:;6///;??:B8B==BA@A<9939=>@898A>?,@9;;88>>==>=<6<8;;;;;*:>49299:&59949;;;;;==>9=8<?;??@<@@@?A99:BCCCBB;;;=AA;<8;CBCBBBC?B>@;;5;@@>@>?@=ABBAAB>AA?AAA?AA@??8;77/779999%8:9=???AAA??<?7:;==8=9;;@A@@BBCBBBB>@=@AA=@@@6:9?@@@@BB???@AAA@@@@>?:?887:===>@:?=8<<9787;7<
@ATNG8:03263:03086
GATGGTAGTGATACAGATCAGACACCAGAAGATCAGGAACTCTAGAAGAATTCAGATTTTTAACACGAGAGTAAACGTAAAAAGAAGGTTTTACAAGACTCACGTTAACAATATTGCAGCAGTACGCACACAATCGAAGCGCAGTAAGGATGGCTAGTGTAACTAGCAAGAATACCACGAAAGCAAGAAAAAGAAGTACGCTATTAACTATTAACGTACCTGTCTCTTCCGAAACGAATGAGTACTGCGTCTCACTCTCGCCTACCATCGTTCGGTCAGAGTCT
+
AAAB?BECDBCBBBBB<;;;>>===;>>>:==<@@A?A>AAC@@>B?BB?B??>?>?BBB1B?AA@BAA@B999,9<A?@B>+@@;?6;;;6;BB?ABABBCC@C@CACC?BCC@CCBBBCBBCCCECDBBB?CCCD?AAABCC@A>B@BAB?BCCCCCCA?ABBAAB@CC>AAA=ABBBB=???;:::::(9B>?;;;@@@AA<><>@??<?=AACCB@BBBBBBB?B>AAD>CCA=@@CCBBBBCBCCBABBBBCBBCC?AAD@A@@9:6;A?ACCBBA@??
@ATNG8:03266:03074
GATTAGCACGACACGACGATGTGTACTCATTCGTTTCGGAAGAGACAGGTACGTTAATAGTTAATAGCGTACTTCTTTTTCTTGCTTTCGTGGTATTCTTGCTAGTTACACTAGCCATCCTTACTGCGCTTCGATTGTGTGCGTACTGCTGCAATATTGTTAACGTGAGTCTTGTAAAACCTTCTTTTTACGTTTACTCTCGTGTTAAAATCTGAATTCTTCTAGAGTTCCTGATCTTCTGGTCTACTACACTGTACTCTACCATCGTTCGGTCAGAGTCT
+
C?@7?A;;495<:<>>A0//99CCCDCCCCAECBB>BGAEABBBBBBA?BCBBB@C@BBBB@D@BBACBBBCC?CBCCC3AA=@>>?7>@?@@CBB@CD??>>BBB@CDBB@@@B<A::8;<@A???@@@9@@@F688=>?>><?AA@@>>>A<>>?<@@;A<AAA@@@?==9=@@AA6@<@:=9===,=;666)------9:68-665'298896=67737A8858848-//;<?A7;;?=@@==:///=<<<>>=;;733-377--,-=69888>>=A>
@ATNG8:03277:03060
GATGGTAGACATATCGTACTCTCTGTACTCATTCGTTTCGGAATGAGACAGGTACGTTAATAGTTAAATAGCGTACTTTCTTTTTCTTGCTTTCGTTGGTATTCTTGCTAGTTACACTAGCCATCCTTACTGCGCTTCGATTGTGTGCGTACTGCTGCAATTTTGTTAACGTGAGTCTTGTAAAACCTTCTTTTTACGTTTACTCTCGTGTTAAAAATCTGAATTCTTCTAGAGTTCCTGATCTTCTGGGTCTACGCTCGTCGCGCTACCATCGTTCGGTCAGAGTCT
+
<AAC@DDCBCC;;:CBBBABA;@>=CBBCCAA;@/0/(/838+//99::BC?BB@@??A=AA99283(3;;@::9262'27777)8A8===<4::909=>:939;49<>=?A=@?@@AB>><>@@:>:>>>@>>>@;AAAB896;;///::@BBB;;;B;>??6?A=B=A?>>>ACGL@BBBBB7B;@<A@ABB5BBCDE>CBBBCCCC@@=?DEE3C@@@BAC?CC?CBBB>>>?B@BBBBB>9>>AD7><@???AA>>>???@>>>C<??@@A577=AAA@@;;;>
@ATNG8:03277:03097
GATGGTAGTATCTGCACACTCTGTCCAGAAGATCAGGAACTCTAGAAGAATTCAGATTTTTAACACGAGAGTAAACGTAAAAGAAGGTTTTACAAGACTCACGGTTAACAATATTGCAGCAGTACGGCACACAATCGAAGCGCAGTAAGGATGGCTAGTGTAACTAGCAAGAATACCACGAAAGCAGAAAAAGAAGTACGCTATTAACTATTAACGTACCTGTCTCTTCCGAAACGAATGAGTACGATGAGAGAGCTCTCTCTACCATCGTTCGGTCAGAGTCT
+
555:5<<<545955559;=>>CCCGAECC:5//---(-(-,68-//3//)/1888:::::+94:;88<@@??:=.774449&4:5:.555&555.6;9<99//)/393=?;@?B9@@@;AAA@@00+0@<<8=800/7)///;?>?A3949>:5<555<;;;85449973860699*/-888(--//6666)5405.....267376;;;:6:37265<8555?<::59743834<96=;;;?;?<;33733;;8556667/--22--.585996=6333888:
@ATNG8:03282:03073
GATTAGCTCTGCTCTGACTCTCGTACTCATTCGTTTCGGAAGAGACAGGTACGTTAATAGTTAATAGCGTACTTCTTTTTCTTGCTTTCGTGGTATTCTTGCTAGTTACACTAGCCATCCTTACTGCGCTTCGATTGTGTGCGTACTGCTGCAATATTGTTAACGTGAGTCTTGTAAAACCTTCTTTTTACGTTTACTCTCGTGTTAAAAATCTGAATTCTTCTAGAGTTCCTGATCTTCTGGATACACTCATGTGCACCTACCATCGTTCGGTCAGAGTCT
+
;55256==BBCBCBCAABBCCCBCBCCCBB@BBBB>BE@C@BCCCCBB@CGGDDBD;;9CB@E@BBCCDCCBB?BDGEE5BB>B;;;6;BBC@GBA>AC=A@CBBCACGFBBBCB?BCC@C@CCA@ACCD@CCCC?AABB::;B@@@@DDBBB?CBD?BA=?<??@@CEBBB@CBBBB7B?B>BCCCC2BBCCC>DBBCBBB@A@5;;;;*;;;;CADADC@CBCBBAB?@=@CABBC9;:B>BBBBBB@ABBBBBBAA@AAA>AAA?@=@@@BCDC@@@;;
@ATNG8:03286:03069
GATGGTAGCACGACACGACGATGTGTACTCATTCGTTTCGGAAGAAACAGGTACGTTAATAGTTAATAGCGTACTTCTTTTTCTTGCTTTCGTGGTATTCTTGCTAGTTACACTAGCCATCCTTACTGCGCTTCGATTGTGTGCGTACTGCTGCAATATTGTTAACGTGAGTCTTGTAAAACCTTCTTTTTACGTTTACTCTCGTGTAAAAATCTGAATTCTTCTAGAGTTCCTGATCTTCTGGAGATACACATGATACTCTACCATCGTTCGGTCAGAGTCT
+
CCDD?CCBC9;9CB=>@CCABBCCDCHHCCCB@BA@A;BC7;8;BB=BBB@BBBBCAFACCCC@B?C;;;DBABA>?@>@@0@@?ABBB=ACAA=BBB?CC=@@@BBB?BBCCBBBB@CBA;?;>@?ABAAA?AAAA8==A@@@AAAAAAA;;;>=;;;=;;8;=AA?;:;@==:>>ABB6B:=:=>>>>.::9;;1;=;///;889:999+;===@<@=<<8;AA>>>A<A;??BAAA8;;>;>A@AA@@@::;>>@@@AA??<>>>??<>>;>@BAABAAA
@ATNG8:03288:03082
GATGGTAGGTGCACATGAGTGTATCCAGAAGATCAGGAACTCTAGAAGAATTCAGATTTTTAACACGAGAGTAAACGTAAAAAGAAGGTTTTACAAGACTCACGTTAACAATATTGCAGCAGTACGCACACAATCGAAGCGCAGTAAGGATGGCTAGTGTAACTAGCAAGAATACCACGAAAGCAAGAAAAAGAAGTACGCTATTAACTATTAACGTACCTGTCTCTTCCGAAACGAATGAGTACCTCTCAGACGCTCGTCCTACCATCGTTCGGTCAGAGTCT
+
;<AC@BBB@9;;ABBBBBGCCCCCD@CCC@BBBCAA?A?CCBBBBB?AB?B>BBBBBCCC5B@BCCCCBBBCBD@DC@>@@>0@B>@4:;;.;AB@@@AFBDBAA?C?BB?BDD<>>>>@CBBDDFDCCCCC?CCBB?BBBCA@>?<@@CBB?BBCDCCBA?BCCBBB>BB@BCD<>>BBC>BBB?@?@A?2?<49;;;@@BAA:>;?C@@<>;>>AAB?CABAABB<@<@A@9A@@<@A@>@::5:@AACBBAAABABDC??B?==<=:@=@B@CBBBBCBBB
@ATNG8:03291:03107
GATGGTAGCAGACGTGACAGAGCGCCAGAAGATCAGGAACTCTAGAAGAATTCAGATTTTTAACACGAGAGTAAACGTAAAAAGAAGGTTTACAAGACTCACGTTAACAATATTGCAGCAGTACGCACACAATCGAAGCGCAGTAAGGATGGCTAGTGTAACTAGCAAGAATACCACGAAAGCAAGAAAAAGAAGTACGCTATTAACTATTAACGTACCTGTCTCTTCCGAAACGAATGAGTACTATGTAGAGCTCTATACTAATCGTTCGGTCAGAGTCT
+
:;;B:ABCDDB@A=AAAACEBBBBB?BBA@CCCBBB@B?BBBBBCD?BB=@>?>>77778(9=BCBABCBB?>?8?@?@AAA0@A=A5;;09BB=ABBAD@@:;;;?BD@DBB>AABCCCCCDDBCBBBBD?BBBC?BBBBBAAA?B@BBD@CCAAACCC@BBBBBB@BD?BAA>ABABB=::9<?@@@A2=A=A===AAADC:A:ACDD;?:?@FBB?BBA@AAA=A?BBC>CBB?BBBCBBBBBA@@@@@A==??B@@>>>;?@<A>??9?AA999ABB
@ATNG8:03296:03088
GATGGTAGCGAGCGAGTGTAGTATACCAGAAGATCAGGAACTCTAGAAGAATTCAGATTTTTAACACGAGAGTAAACGTAAAAGAAGGTTTACAGACTCACGATAACAATATTGCAGCAGTACGCACACAATCGAAGCGCAGTAAGGATGGCTAGTGTAACTAGCAATAATACCACGAAAGCAAGAAAAACGAACGTACGCTACTTAACTATTAACGTACCTGTCTCTTCCGAAACGAATGAGTACTGCGTCTCACTCATGCGCCTACCATTCGTTCGGTCAGAGTCT
+
//77)////44>554<::55/9:///49;;,55<55:;:7;4555533::.3/3:>?????+>9=66595555590955555&55.5.55)55555:::77----(--065849////9<>=?;;9995516==>8===<ACCC<@=B::15<==>;<;:;:4553-3348997888881///(--555$--7(--866785../47(...2,2398==?<??@@?>><=:<88/5--(---799::83/////-69/////:92444./939//)//)/////:333
@ATNG8:03303:03079
GATGGTAGTATATCGCGTCGCTATCCAGAAGATCAGGAACTCTAAGAAGAATTCAGATTTTTAACATCGAGAGTAAACGTAAAAAGAAGGTTTTACAAGACTCACGTTAACAATATTGCAGCAGTACGCACACAATCGAAGCGCAGTAAGGATGGCTAGTGTAACTAGCAAGAATACCACGAAAGCAAGAAAAAAGAAGTACGCTATTAACTATTAACGTACCTGTCTCTTCCGAAACGAATGAGTACACACTCTCATATGACACTACCATCGTTCGGTCAGAGTCT
+
;;DD=B<@965;9;<;666<<?>@=8544.59;556261/;;//,/;599472/////;;;':4////:8345<<<49888888'885:-333&339188888;;3707;?A=AA=:=>>=FDDHCCCCEC@???CB@A=@@A99:AA<A@B@@?@CBAADAB>AAABCC?>?;?A@<@A999+7;71678888%8=89756A@@AA<B<@@>><>;??@@@?BC@@ABE@F?BBB>BBB<????BBCDBBBBBBAB>??B???@BBA?ABB??8::?BCB???CBB
@ATNG8:03258:03120
GATGGTAGCGCACACATAGATACAGTACTCATTCGTTTCGGAAGAGACAGGTACGTTAATAGTTAATAGCGTACTTCTTTTTCTTGCTTTCGTGGTATTCTTGCTAGTTACACTGCCATCCTTACTGCGCTTCGGTTGTGTGCGTACTGCTGCAATATTGTTAACGTGAGTCTTGTAAAACCTTCTTTTTACGTTTACTCTCGTGTTAAAAATCTGAATTCTTCTAGAGTTCCTGATCTTCTGGGATGTGTGCGCAGTGCCTACCATCGTTCGGTCAGAGTCT
+
AAAC@C;59=@::;BCCCBBBCDDDDB;965925CDE=CC?C@AAABAAC@CFDCC@DAECBB?B?BBBCBCCBA=?@@?@,>@>@ABA<@?@@:@>?=@B?CCCBCB@CCDCBBB@CCC?C?BBBBBCBB?AA<?;@AAAAAAAABAAAABAB>C;;;;C@F@BCAA@A;;;@BBBFC9B?A?BAJJJ5FBAAA;AAAACBBBBA>BABA0AAAAB>A@CC=@@ECCCC@C@CCBBBB?@:>@4>000BA@CDDCAAADAECC@BBBAC@BC@IIIFCHCBB
@ATNG8:03270:03154
GATGGTAGATACTCGCTGATACACCCAGAAGATCAGGAACTCTAGAAGAATTCAGATTTTTAACACGAGAGTAAACGTAAAAAGAAGGTTTTACAAGACTCACGTTAACAATATTGCAGCAGTACGCACACAATCGAAGCGCAGTAAGGATGGCTAGTGTAACTAGCAAGAATACCACGAAAGCAAGAAAAAGAAGTACGCTATTAACTATTAACGTACCTGTCTCTTCCGAAACGAATGAGTACGAGAGAGCACACGTGTCTACCATCGTTCGGTCAGAGTCT
+
9<BEADCAABCCDBBCBBBDFDBAA<BCCAA@AB?@=?@DCCBBBB>BB?B?@@?@@BBB3B?CCCCCCAAAAC;BACCCCC5BA>B4:::.;BC?ABABFECBB?B@CC@CBB?AABBBBBBCCCCCCCCC@CBCC?B@@@@?@B>B?B??>@CBBBCCB?BBBBBB?BB?@AA=@@>>>8???;==???1;A=B;::AAB?@3618>=>6;8;@CCC@BBBBBBA?@>AAA;AAA>ABCCBBBBBBBCBBBBABABCC@@==<9=@<=@?BA=AAAABCA==
@ATNG8:03272:03114
GATGGTAGACACGTGTGCTCTCTCGTACTCATTCGTTTCGGAAGAGACAGGTACGTTAATAGTTAATAGCGTACTTCTTTTTCTTGCTTTCGTGGTATTCTTGCTAGTTACACTAGCCATCCTTACTGCGCTTCGATTGTGTGCGTACTGCTGCAATATTGTTAACGTGAGTCTTGTAAAACCTTCTTTTTACGTTTACTCTCGTGTTAAAATCTGAATTCTTCTAGAGTTCCTGATCTTCTGGACGACGCGCACTGACACTACCATCGTTCGGTCAAGAGTCT
+
44<C;BBBCEC@@@CAAA=@BBBCFAAACCCBABBAB>BC@C@BCBAAA@5:9@=><@<>=AC?D@DBBBBBBBB?BBBCB3BB?A9883;A@=:@00*0=9=00/996;AAA??@A<==><?=ABAA?>=A;AA@@<?566====>?===?=>><@BB<AA<A:>>>>>>====;;;DG;C<?8;;;;:*:>///)//6///66-/(///'.89895968818;;;///6;69:>ABB7;:=9=>>>@>;77@///999777=7:9:;70;=9@////====/
@ATNG8:03273:03128
GATGGTAGTGTCATATGAGAGGTGTACTCATTCGTTTCGGAAGAGACAGGTACGTTAATAGTTAATAGCGTACTTCTTTTTCTTGCTTTCGTGGTATTCTTGCTAGTTACACTAGCCATCCTTACTGCGCTTCGATTTGTGCGTACTGCTGCAATATTGTTAACGTGAGTCTTGTAAAACCTTCTTTTTACGTTTACTCTCGTGTTAAAAATCTGAATTCTTCTAGAGTTCCTGATCTTCTGGCTCTCGTAGACAGATACTACCATCGTTCGGTCAGAGTCT
+
55<=9=BB@AADCCCDCCFCC@BBB@@AA;;6:BAA=AA=A?AAADDDD@ECBBB?B@BCBB@B@CCCCCCCGC@AA@@@2AB>BBDF>BBBC@CA@;?@;A@@BDC@CCCCCCDD?CBC?B?CECCCCCC@CCBBB<BCAABBBCCCBBBBC@CCC?BB@B@BCCCCCCCC@BBCDE;D?B>BBCEE5CCCCF?CBCBBBBBBB@CDDD3D@@@C@D@CB@BBBCCDD@C@BBBBCA<>>A>AC@@@CBBDDBBBCCCCBBB@BBBBC?BB?BBBCCCAB@
@ATNG8:03285:03154
GATGGTAGCGCATATCAGCGCAGCCCAGAAGATCAGGAACTCTAGAAGAATTCAGATTTTTAACACGAGAGTAAACGTTGAAAGAAGGTTTTACAATACTCACGTTAACAATATTGCAGCAGTACGCACACAATCGAAGCGCAGTAAGGATGGCTAGTGTAACTAGCAAGAATACCACGAAAGCAAGAAAAAGAAGTACGCTATTAACTATTAACGTACCTGTCTCTTCCGAAACGAATGAGTACGTGTGCGACGTGTCTCCTACCATCGTTCGGTCAGAGTCT
+
8:@B8<ABBEEDCCCB@@CCBC@A@;<>>;00/:00)6;@@A<<@A788<A=;;944:;;*96>@:@@@@AABB=BBC?BBC=BB>C?ADD7A@B=AABAABECC@B@DD@CBB?BB@A@@CBBBCBCCDBB?BA@@=@BAACCBB=@<@@@=@ABCDDCC>BBBBBB?BC:999:@>@@@299>999998(2939558><>>B:=:>BAA:>:<=BCC@CCCCCCB?B@BBE=BBB>AAAAC@B:::BBBBCCCBAABAA>ABB?BCBBC?A@@CCCCCA;;;
@ATNG8:03290:03142
GATGGTAGCAGACGTGACAGAGCGCCAGAAGATCAGGAACTCTAGAAGAATTCAGATTTTTAACACGAGAGTAAACGTAAAAAGAAGGTTTTACAAGACTCACGTTAACAATATTGCAGCAGTACGCACACAATCGAAGCGCAGTAAGGATGGCTAGTGTAACTAGCAAGAATACCACGAAAGCAAGAAAAAAGAAGTACGCTATTAACTATTAACGTACCTGTCTCTTCCGAAACGAATGAGTACTGCGTCTCACTCTCGCCATCGTTCGGTCAGAGTCT
+
@??>8=@996;;==>CCCBBCB;;;=??>::>?AAA=B?AAC99:C?BA7979BBBCEEH2B?BBAAA?????=5=?;;;;;*;@;@<BBB9BBC@:;9BBBACA7;8;C?CCC?BB?@@BBCCCCCBBBAB@B@@@=@@??AABB@C?C;;9<BAABBCE@BABCBB?BB?BBC?BAAA@9?==9::9:99%8>4675<9A;>><@<???@=@>;;ACB?BB@@@@@==7;;=5=00*/;;;??@????AAABAA@<=?;:4:;==??@<9<89599945
@ATNG8:03290:03145
GATGGTAGCACTACACGACGATGTGTACTCATTCGTTTCGGAAGAGACAGGTACGTTAATAGTTAATAGCGTACTTACTTTTTCTTGCTTTCGTTGGTATTCTTGCTAGTTACACTAGCCATCCTTACTGCGCTTCGATTGTGTGCGTACTGCTGCAATATTGTTAACGTGAGTCTTGTAAAACCTCTTTTTACGTTTACTCTCGTGTTAAAATCTGAATTCTTCTAGAGTTCCTGATCTTCTGGTATGACTAGTGTACTACTACCATCGTTCGGTCAGAGTCT
+
//7939AA9;;===<665955555=;666CBB?BCCD<;;495>?9::?:17<0/0+/3889:6:8;;=<:----(--9999+-/(3322'2;:0606//(/946677;<7=BA::;AC<@??:>9>BA?>:::<:9::06596987778>>?856;+//-067)-)/;8677777+.-699+9)-.3666'55333,5222955577+.//(.///3.3.5708>9676648///=9;=///=7===AA@A;;;;;A@@@==>@=B;;;@=>=:>A===;77:
@ATNG8:03296:03118
GATGGTAGTATCTGTCTACGAGAGCCAGAAGATCAGGAACTCTAGACGAATTCAGATTTTTAACACGAGAGTAAACGTAAAAAGAAGGTTTTACAAGACTCACGTTAACAATATTGCAGCAGTACGCACACAATCGAAGCACAGTAAGGATGGCTAGTGTAACTAGCAAGAATACCACGAAAGCAAGAAAAAGAAGTACGCTATTAACTATTAACGTACCTGTCTCTTCCGAAACGAATGAGTACACATCGTCTGTCGTGCTACCATCGTTCGATCAGAGTCT
+
CCBB@BBBAAAB@<<>>CDBBBCCC@BBE@C@::;=:=:<??774B????C??????BBB3B@BBAAACCB??=5=<;;:::$4;7;.444&4;<7<==>>CCBB@B@CC>B@C<@@AAABBCCCCCCE@BB@DBCB?BBCCCCDC@C@C@?<?CABBBCC@B@@ABB@CC?BBA8==<<<5===;@ABBB3BC??898??@AB<A=@@BB<@<@@CCC@BB@@@BA<@=@BB<BCC?BABBBBBBB@@ABABBCBECB@ABBA>BBABB>BBBBBBBBB@AA
@ATNG8:03302:03144
GATGGTAGAGTACAGTGTAGTAGACCAGAAGATCAGGAACTCTAGAAGAATTCAGATTTTTAACACGAGAGTAAACGTAAAAAGAAGGTTTACAAGACTCACGTTAACAATATTGCAGCAGTACGCACACAATCGAAGCGCAGTAAGGATGGCTAGTGTAACTAGCAAGAATACCACGAAAGCAAGAAAAAGAAGTACGCTATTAACTATTAACGTACCTGTCTCTTCCGAAACGAATGAGTACTATAGACTATCTGAGACTACCATCGTTCGGTCAGAGTCT
+
A=CD@CC@@@@;>@CCGCCBBEEEC@BBB@@@@AAA?A>ABBABBB>AA@C@>>?@A@@A2B>BBCBCCBDBBB>??@ABBB5BB>C5;;/:@@<BCCBBCDCD?B?AD@DCC?CBAABBCCCBBCCCDCC?BBBB@BBBBB???9>9>::6;CBBCCDB?BBCCCC?BA?BBA>AA999,8<<;98888(6=9A>>>@@@@@6;7;>??1858@BCD@CC@@ACC?B?BBB=BCB@CB>?>BBBBBCBBB>>@CCBBBBCCAA>ABBA@>AB@BBBB>>>>>
@ATNG8:03257:03176
GATGGTAGAGTATCATGTGTATCTCCAGAAGATCAGGAACTCTAGAAGAATTCAGATTTTTAACACGAGAGTAAACGTAAAAAGAAGGTTTTACAAGACTCACGTTAACAATATTGCAGCAGTACGCACACAATCGAAGCGCAGTAAGGATGGCTAGTGTAACTAGCAAGAATACCACGAAAGCAAGAAAAAGAAGTACGCTATTAACTATTAACGTACCTGTCTCTTCCGAAACGAATGAGTACATAGATATACGTATAGCTACCATCGTTCGGTCAGAGTCT
+
4444.4<=DA@;666669BBA::;E>?;D@9:6><A=A@BAAAA;;6;;8;?AAABCDDC1C@CCCCCCCBCCD=BBCCDDD5CA>?4;;;-;CC>BA@@?CB??<??>>9?@@=ADBBCBC@AACCBBC:96;C;:4;AA@@>@@=A>BA@=@BBAACCB@BCBBBB?BB@BCC;?>999+:>>9?BBBB3BB??>>>>>@@@;>;>??A;>:==;;;?BA@ABBDALABCC>CAA?ACCBBCCBB@A@BBBBBBBBBA@=AAD8=>A@B?BB?@AA@>?999
@ATNG8:03284:03182
GATGGTAGCGCACACATAGATACAGTACTCATTCGTTTCGGAAGAGACAGGTACGTTAATAGTTAATAGCGTACTTCTTTTTCTTGCTTTCGTGGTATTCTTGCTAGTTACACTAGCCATCCTTACTGCGCTTCGATTGTGTGCGTACTGCTGCAATATTGTTAACGTGAGTCTTGTAAAACCTTCTTTTACGTTTACTCTCGTGTTAAAAATCTGAATTCTTCTAGAGTTCCTGATCTTCTGGAGATACACATGATACTCTACCATCGTTCGGTCAGAGTCT
+
::CE@BBCCBBBBBCICABACCBAA@BBCDCC?BBBM?CC>;7;;;;;@@8=BABA?@?BBCC?C@BBB@@@A>>600000$00)/69:3566>:?AD@CG;;;CBDC@CCDFBBCCACBC>A=@@AABCED@BCDD?C:::CCCCC@AACCCCC?BBC@CC@C>@@BBCCCBB?BBDDE;C=A=;;;;.;ABCB=B@@BBCBBBB<ABAB0BA@CC@B@BB@BABBBBB@C@CBBCCC?A:;8;CCCCCDCCDCCBBBDCBBA<????@?AA=A9;;;AAAA
@ATNG8:03285:03168
GATGGTAGTGCGTGAGAGAGAGACCCAGAAGATCAGGAACTCTTGAAGAATTCAGATTTTTAACACGAGAGTAAACGTAAAAAGAAGGTTTTACAAGACTCACGTTAACAATATTGCAGCAGTACGCACACTATCGAAGCGCAGTAAGGATGGCTAGTGTAACTAGCAAGAATACCACGAAAGCAAGAAAAAGAAGTACGCTATTAACTATTAACGTACCTGTCTCTTCCGAAACGAATGAGTACGTGTGACGTACGTGAGCTACATCGTTCGGTCAGAGTCT
+
BAAB@CAAADDBBBBCHDCCCCDDD?BBB@BCDCBB@B@CCCB?CE@CB>@<AABBBBCC3C@DBCBCBBBCCC>C?@@@@@,?@=A=B@@9@CCADGHBBBC@@?A@CC@CCC?BAACDBB@CCCCCCDCCC@@@@<@@B??@??<@@C@@?AD@@@CCB@BBCABA@BA>99:9??@AA;A??;?BBBB2A>;?===;;;;;5:<>AAB=C;@@CCB>B@@@AAC>A?ABB=BA@=???@@AAAAAAACDCBABBCCBBBBBBBBBBB@BB?BBBBBBBBB
@ATNG8:03285:03188
GATGGTAGTACATGATAGACGACACCAGAAGATCAGGAACTCTAGAAGAATTCAGATTTTTAACACGAGAGTAAACGTAAAAAGAAGGTTTTACAAGACTCACGTTAACAATATTGCAGCAGTACGCACACAATCGAAGCGCAGTAAGGATGGCTAGTGTAACTAGCAAGAATACCACGAAAGCAAGAAAAAGAAGTACGCTATTAACTATTAACGTACCTGTCTCTTCCGAAACGAATGAGTCGATGAGAGAGCTCTCTCTACCATCGTTCTGTCAGAGTCT
+
ABAB@DBBACBCCCCCCDEC9;;CCACGI@CCCBAA=A=ABBCBBB?@@<@?CCDBDCCC1B?BCCCCCCCBBB<@?>@BBB2BA>B;BBB9ADC@BBBCFCBBB@D?BB@AA@>A@AABCDBDBBBCCCCDAD@@@?A???CAAA>B?BBB@CCCCBBBC@CBCBBB>AA<AB@<AA==<3=9:3:::::.9A?C:9:CCCA?9@=CB=><><?>CCB@@@@@@BB?B@BBC=C?@=@BBCCCCA@ACBBB@BAB@@@BB==>@B@;=A:><===?@AA==<
@ATNG8:03286:03165
GATGGTAGCGCACACATAGATACAGTACTCATTCGTTTCGGAAGAGACAGGTACGTTAATAGTTAATAGCGTACTTCTTTTTCTTGCTTTCGTGGTATTCTTGCTAGTTACACTAGCCATCCTTACTGCGCTTCGATTGTGTGCGTTCTGCTGCAATATTGTTAACGTGAGTCTTGTAAAACCTTCTTTTACGTTTACTCTCGTGTTAAAATCTGAATTCTTCTAGAGTTCCTGATCTTCTGGGTGTATCAGCGAGTATCTACCATCGTTCGGTCAGAGTCT
+
///:289=>@@=;;?9666<:;;;55554;::8;44909;5:4555555549;<550/398//+/5;;965:50-055555'--(-,,,(-//94979279)//:9=>@CBBACCCD@CCC@C700000>><9AA9949AA>?9958>:<>@000*0<<6:<+9.5<::;;;;<5:9:::*99=.5555&49455)55559;9555.555&55555.5.559>>666::5:265;<==8;:99095559999;669@@@@999;9999=9<<7;:<<<<<??
@ATNG8:03294:03192
GATGGTAGATACTCGCTGATACACCCAGAAGATCAGGAACTCTAGAAGAATTCAGATTTTTAAACACGAGAGTAAACGTAAAAAGAAGGTTTTACAAGACTCACGTTAACAATATTGCAGCAGTACGCACACAATCGAAGCGCAGTAAGGATGGCTAGTGTAACTAGCAAGAATACCACGAAAGCAAGAAAAAAGAAGTACGCTATTAACTATTAACGTACCTGTCTCTTCCGAAACGAATGAGTACACATCGTCGTGTCGTGCTACCATCGTTCGGTCAGAGTCT
+
5>==>?<CDCBCD;666<:;=999909::.44:<45046988///8386050////////$//(/9988888>=B9@6;5===*;?7;:CGE;BBCBCCCFCCCBC@B@CC@CA@>@C??@BBBAAABBC;;;@DBBB@ABCBBCCB@C@CCB?BB@@@BBB>AAACCC?BB@FBB599==<,99=99999:9%/6(//..897:<6858>>A<@<?>BBB?BA=<<00,06;;>6=00-:9AAABBB@A??>?@?=???994;;;=9887;;8==8=;;===>=?
@ATNG8:03299:03186
GATGGTAGCGCACACATAGATACAGTACTCATTCGTTTCGGAAGAGACAGGTACGTTTAATAGTTAATAGCGTACTTCTTTTTCTTTGCTTTCGTGGTATTCTTGCTAGTTACACTAGCCATCCTTACTGCGCTTCGATTGTGTGCGTACTGCTGCAATATTGTTAACGTGAGTCTTGTAAAACCTTCTTTTACGTTTACTCTCGTGTTAAAAATCTGAATTCTTCTAGAGTTCCTGATCTTCTGGTCTACTACTCTGTACTCTACCATCGTTCGGTCAGAGTCT
+
>A@@<:?>=AA;;;BCBBBCC@@@CCBA??;;4;@AD>EC@B?AAAB@BC?@@=:;;)439::@=@>@AB@A00/;6<:;::'///(4:;>8;?@CAD@B?AC?@ABABCFGCCEFCBB?BBA?A?BCCCCCCC@BBCD@CCCBCAA@CBBBBBBAA>BBA?BB@B>AABCBBCCB?CAAAA3@=A<;;;;.;@@@B=BBCBDB;;;@4;;:;*;B?AA?A@CC@;;;;;;B>B>BCBBAB7;;;5;AABCCBCCCBCBCCCBBDC>BB;;;?BF?CCBCBCB;;
@ATNG8:03305:03197
GATGGTAGCGCGACGAGCGTAGACCCAGAAGATCAGGAACTCTAGAAGAATTCAGATTTTTAACACGAGAGTAAACGTAAAAAGAAGGTTTTACAAGACTCACGTTAACAATATTGCAGCAGTACGCACACAATCGAAGCGCAGTAAGGATGGCTAGTGTAACTAGCAAGAATACCACGAAAGCAGAAAAAGAAGTACGCTATTAACTATTAACGTACCTGTCTCTTCCGAAACGAATGAGTACGTGTGCGACGTGTCTCCTACCATCGTTCGGTCAGAGTCT
+
;;?<7<;:::@95;AC9;9CCDCCB=BDC@DBAA@@>@@CCCBBBC?DC?B?AAABBBBB3B@DAABBCCCCCC?BABBBBB5CB>B5;;;*:CD?CCCCA@ABB@B?@A>@CB6::::;@BCCCGCB@?AC@C;;;=@???ABCC?B?B@@=@@AABBBB@CBBABA?AA>B@@<@000=5;00/////(/:5<567AAAAA=A:??AA:>:=ACBB@BCCCBBC>A>ABA9?9:79@AABCBBCA99:99A>?:;;AA;@@@7;;A8:7:A?BCDDBAA??
@ATNG8:03309:02584
GATGGTAGTATAGAGCTCTACATAGTACTCATTCGTTTCGGAAGAGACAGGTACGTTAATAGTTAATAGCGTACTTCTTTTTCTTGCTTTCGTGGTATTCTTGCTAGTTACACTAGCCATCCTTACTGCGCTTCGATTGTGTGCGTACTGCTGCAATATTGTTAACGTGAGTCTTGTAAAACCTTCTTTTTACGTTTACTCTCGTGTTAAAAATCTGAATTCTTCTAGAGTTCCTGATCTTCTGGGCTGCGCTGATATGCGCTACCATCGTTCGGTCAGAGTCT
+
@<BB?BBCFCF999A;;@<@=CCCCDECBBBCAAA@B<??;?=@@AABBA>ABBBB@B>ABBB?B@BBBB@@A=>8;9:9:.:A<@>@@8>A>>79:B?==:;:;====A???BA??:?AA<@<@A?<:;;><@A@@;?@@A@@>>>@@@@@@@A7;;;;;;5;=@==>BAB@@;>====2=;@<@@@@@/@A@@@8?A?==A>><=8<@>@/@8::D=B;>>=AAAA==><A<A??==C788<<4;///999;@?>??==<A??:>>?@@<@@<@AAA@>>>@
@ATNG8:03314:02564
GATAGCGAGCGAGTGTGTATACCAGAAGATCAGGAACTCTAGAAGAATTCAGATTTTTAACACGAGAGTAAACGTAAAAAAGAAGGTTTTACAAGACTCACGTTAACAATATTGCAGCAGTACGCACACAATCGAAGCGCAGTAAGGATGGCTAGTGTAACTAGCAAGAATACCACGAAAGCAAGAAAAAAGAAGTACGCTATTAACTATTAACGTACCTGTCTCTTCCGAAACGAATGAGTACGATGAGAGAGCTCTCTCTACCATCGTTCGGTCAGAGTCT
+
@:;?A@BBBBBCBDJDCCCBCBAFBB?BCCCAA?A?BABBBBB?>=:?>@?;;;CBB2C@CBBCC;;6@DD;@>:9;:;:#5<7<9A;;0;@@9<AAABBBBB?B?CB=?@@=@@AACBCBCCCBBCBBC=BB;;6;BBBBBA@=A?AAA=BCCBBCBA>AAABBB?CF@:99?@@999+9988898888$0;680//=;>=@8;78>@@<@=CAFCC@AA@BA@@5<5;@@8@@B=@?BCCBBBB???BBBBBBBA@A877789<===>=@A9>000:;=>B
@ATNG8:03315:02592
GATGGTAGCTCACGTACGTCACACGTACTCATTCGTTTCGGTAGAGACAGGTACGTTAATAGTTAATAACGTACTTCTTTTTCTTGCTTTCGTGGTATTCTTGCTAGTTACACTAGCCATCCTTACTGCGCTTCGATTGTGTGCGTACTGCTGCAATATTGTTAACGTGAGTCTTGTAAAACCTTCTTTTTACGTTTACTCTCGTGTTAAAAATCTGAATTCTTCTAGAGTTCCTGATCTTCTGGTCTACTACACTGTACTCTACCATCGTTCGGTCAGAGTCT
+
BDBB9BBCCBBAAACCCBBCDBCBBBCCCCAA?A@@F>EC>ABCBBBB@@=@DBBB?A>BAAC?B?@@<@@BBA?<77777'9@8??BA:A@@@>A??;AA098@@AD=?>>>A?B@>AAC:?:?@=======A@==9>?>>=<>ABA>=>?>>>9??==AA8<<<?@>=>C>;7=AAAA5>:>988675+2::AE8>>>>@@;9<<18888'299:B>B>BA=AAABA==:>9>>>=??:<<=:>@@@AAAAA;;;<<<==ACC;>;;;>7;9:@@:::@@:;
@ATNG8:03316:02591
GATGGTAGGACGAGCGTCTGAGAGGTACTCATTCGTTTCGGAAGAGACAGGTACGTTAATAGTTAATAGCGTACTTCTTTTTCTTGCTTTCGTGGTATTCTTGCTAGTTACACTAGCCATCCTTACTGCGCTTCGATTGTGTGCGTACTGCTGCAATATTGTTAACGTGAGTCTTGTAAAACCTTCTTTTTACGTTTACTCTCGTGTTAAAAATCTGAATTCTTCTAGAGTTCCTGATCTTCTGGATATGAGTGACTCGTGCTACCATCGTTCGGTCAGAGTCT
+
55BB;BCC?B;;6;:<@AABAB@@>@BCCCCI@CAA@<AA=A@CCCBBBD?CDDCC?B?BBCC?C@CDDCBABBG?CCCCC5CF>AADF@BCCC?BCC=BC9;;;BBCACCFCCBBD@DED?B?CHBBBCCC?BBBB@CCCCCBBACBECDD@@@?B@@>@C@C>AACCCBCCB7;;;;;.;=A=BCLIF5AB@@@6;;BBCDGCBB@BBBC2CBABB>B?BBADCBBBBB@B@BDBCAC?CCD@BCCCCCCBCBCBBCBBBBCD@BBBBB???=?BBCDDEDB
@ATNG8:03309:02648
GATGGTAGGCGACATACATACGCGCCAGAAGATCAGGAACTCTAGAAGAATTCAGATTTTTAACACGAGAGTAAACGTAAAAAGAAGGTTTTACAAGACTCACGTTAACAATATTGCAGCAGTACGCACACAATCGAAGCGCAGTAAGGATGGCTAGTGTAACTAGCAAGAATACCACGAAAGCAAGAAAAAGAAGTACGCTATTAACTATTAACGTACCTGTCTCTTCCGAAACGAATGAGTACAGAGAGTACGATATGTCTACCATCGTTCGGTCAGAGTCT
+
88;@8<@>8;?;<<666><<?@@BD@CBB@AA?B:;6:494<<;<B@BB9B;=;99:;;;*:;ACBCCCCCDDD?DCCCCCC5CC@C>BBB7BAA>B@@@ACB;;9:?DC?BBB>AAAAABCCCBCDDCCB@>@B@@<BAB@BA@@<A?B;:8;BBBBBBC@CCBBBB>AA@CCC>@@>=<5>==9=>?@@2@C?B:::CA??@7;6;??>6:5;?BBB@BCDCBBB@B@CBD<A@?<???ACBBBBBBBBBBBBBAAACC@@@A;???AC86506?CC>>>>>
@ATNG8:03309:02651
GATGGTAGACACGTGTGCTCTCTCGTACTCATTCGTTTCGGAAGAGACAGGTACGTTAATAGTTAATAGCGTACTTCTTTTTCTTGCTTTCGTGGTATTCTTGCTAGTTACACTAGCCATCCTTACTGCGCTTCGATTGTGTGCGTACTGCTGCAATATTGTTAACGTGAGTCTTGTAAAACCTTCTTTTTACGTTTACTCTCGTGTTAAAAATCTGAATTCTTCTAGAGTTCCTGATCTTCTGGAGATACACATGATACTCTACCATCGTTCGTCAGAGTCT
+
55=>:>BBBBC;;6<666>>AABBBCCA;;;B?B@@@;@A=A=@@@=@??6:9A??>??BABF?C?BBBBBBBBD>>>???.;=9>>??7=A>=:@00+0>5:;638;5<>B;;;@A=;;;<A=AAA;;;=?;>?@?8=<=>==;;;????@@@@<>?><@?:>:<=<?>>>>>=>>>BB;B=A:::::9):=888)8><888>;;;=BBBB/A===A:>:=A=ACAA===<@<>>:::@<=<<:??<<<=;///6<===>?>>>9;;;;;5;===DCCAB00
@ATNG8:03310:02620
GATGGTAGATACTCGCTGATACACCCAGAAGATCAGGAACTCTAGAAGAATTCAGATTTTTAACACGAGAGTAAACGTAAAAAGAAGGTTTTACAAGACTCACGTTAACAATATTGCAGCAGTACGCACACAATCGAAGCGCAGTAAGGATGGCTAGTGTAACTAGCAAGAATACCACGAAAGCAAGAAAAAGAAGTACGCTATTAACTATTAACGTACCTGTCTCTTCCGAAACGATGAGTACTATAGACTATCTGAGACTACCATCGTTCGGTCAGAGTCT
+
887>499;;BCCD966=?>@AB@@@;@@B?@@?<@?7?6;?@>>=C?AA=@:<<=99999$34;;=<=====CD9:8ABEDF5BD?B5;;;*:A@=BBBCAA@;;5;>;;5;AA;ABBBCDCEDCCCD@@@C@BA@@<@:99@A??<A@B<<8;BBABBBB@BBBAAA=@A>@??9>@>>@8==<998776(5:6;255>>>>B;><>=><=D:>=BBB?;;:;A@@=B?BBD=?::989AAA@AABBBBB@@>B???ABBBBB?AA???=AA?BBBBDBBBB
@ATNG8:03312:02621
GATGGTAGATACTCGCTGATACACCCAGAAGATCAGGAACTCTAGAAGAATTCAGATTTTTAACACGAGAGTAAACGTAAAAAGAAGGTTTTACAAGACTCACGTTAACAATATTGCGCAGTACGCACACAATCGAAGCGCAGTAAGGATGGCTAGTGTAACTAGCAAGAATACCACGAAAGCAAGAAAAAGAGTACGCTATTAACTATTAACGTACCTGTCTCTTCCGAAACGAATGAGTACACATCGTCGTGTCGTGCTACCATCGTTCGGTCAGAGTCT
+
<;@B@BB<;:;;BAABCCDCCBCCD>CCD@@@@AAA>A=ACBBAAB?BB?A>99:ABABB3B?CBCCCDC???B=@>AAAAA0AA=A<AAA7ACC?;;;CBCCBC?B@FD@ECC9;9@@@??@AAABB989?BBBB?BBBBAAAB?A=A>>;?A???AAA=ACCBBBACC588=4::768'222+2:==>*225B>>===A@<A;<=::7:<AAA??<@BB878=8<9:::.78918>>?@@@CCAABBCBBAAADC899B@@;AAAAB?BB?BBCCCCCBB
@ATNG8:03314:02667
GATGGTAGCTACGTACGTCACACGTACTCATTCGTTTGGAAGAGACAGGTACGTTAATAGTTAATAGCGTACTTCTTTTTCTTGCTTTCGTGGTATTCTTGCTAGTTACACTAGCCATCCTTACTGCGCTTCGATTGTGTGCGTACTGCTGCAATATTGTTAACGTGAGTCTTGTAAAACCTTCTTTTTACGTTTACTCTCGTGTTAAAAATCTGAATTCTTCTAGAGTTCCTGATCTTCTGGGATGTGTGCGCAGTGCCTACCATCGTTCGGTCAGAGTCT
+
==AD;FCBCA==D=>666CCCBBB@<ABCAC@BBAB<D?B?BCBBAA??A989B@B@EDBB?B?BBBBBAABA=:999:'9=88;:<1<?8749AA=BA999????9>@?=<9>@<AAA?C>@@@@>788>CCCF7::>==;;;==;;;;;;>:?AB5:;16,2855588<;177552&227478888)555==-5222777;9;4<996(55:<<8=6::88>==AAA2937<=>9000@?@8@0//;9968899>35.26;158;;=<@@=@@@A;;;:;
@ATNG8:03310:02750
GATGGTAGCATCTGCATATCTCACCAGAAGATCAGGAACTCTAGAAGAATTCAGATTTTTAACACGAGAGTAAACGTAAAAAGAAGGTTTTACAGGACTCACGTTAACAATATTGCAGCAGTACGCACACGATCGAAGCGCAGTAAGGATGGCTAGTGTAACTAGCAAGAATACCACGAAAGCAAGAAAAAGAAGTGCGCTACTAACTATTAACGTACCTGTCTCTTCCGAAACGAATGAGTACGATGAGAGAGCTCTCTCTACCATCGTTCGGTCAGAGTCT
+
@ABB@BCCCC@BBCCCCCBDCBBB@BBB?CCCC99;:@BBCBBBB@DD?C?AAABBBBB1B>BABAAA@@ACC;BBBCCCC1BB?B<@@@;AFHEADBBCCCCC@B@BC@BBB>A@BBBCCCCCCCDDCC???CBB?BAA?BC?><@@CBB?BCCCCCAA?BBBBBB>BB>BBB?AA>>=7?==;98787(8>;A@AAAAAA@@@<AABB:>:>ACCC?BCBBBBC?B?BBC>BBC>AACCBBBBBBBBAABBCA@>><>>>>=9>@@>B=@@=@>BBBBB=>
@ATNG8:03307:02769
GATGGTAGCACACGAGATCTCATCGTACTCATTCGTTTCGGAAGAGACAGGTACGTTAATAGTTAATAGCGTACTTCTTTTTCTTGCTTTCGTGGTATTCTTGCTAGTTACACTAGCCATCCTTACTGCGCTTCGATTGTGTGCGTACTGCTGCAATATTGTTAACGTGAGTCTTGTAAAACCTTCTTTTTACGTTTACTCTCGTGTTAAAAATCTGAATTCTTCTAGAGTTCCTGATCTTCTGGATATGAGTGACTCGTGCTACCATCGTTCGGTCAGAGTCT
+
?@AA7<BB=CCCCCC9;9BA@BA@ABBB@BBC>CBBD=BB>A;9949:>>:>A55:<A395;<8<?B??>BAA:B?BA@A@1==89333(3989/44=6;@:<?><@A=AFC>>>>=:=AC<?<?AA;;887<>A@@7:;9><<=:::<>><99;6///9==9=7>>==>=??A8:;ABC5@<?;????>/=@89819>>>>>>;;;57:9:+:///@7=7??<>@AA@@@<@<@A@@@A=@??<?@A@@@??@@=<=?>>===E<>>>??:::5:?A=>=@@@
@ATNG8:03314:02769
GATGGTAGATATATGCACGCTCTACCAGAAGATCAGGAACTCTAGAAGAATTCAGATTTTTAACACGAGAGTAAACGTAAAAAGAAGGTTTTACAAGACTCACGTTAACAATATTGCAGCAGTACGCACACAATCGAAGCGCAGTAAGGATGGCTAGTGTAACTAGCAAGAATACCACGAAAGCAAGAAAAAGAAGTACGCTATTAACTATTAACGTACCTGTCTCTTCCGAAACGAATGAGTACTGTATCATGTGTGCGCTACCATCGTTCGGTCAGAGTCT
+
<<>>:==>@B<BB<99@ACBHEDBB?BCB?BCB@A@@C?BCC?@==8>>8B@????====+B7BACCABABBBB<??ABBBB5AB>B5;;;*9BB=CCBCDDCAB?A?BB@BBD>ABBBCCCCCCCCCBBBC?CCCC>???>AABB>C@CBB?BBDCCCCA?AAABBA?BB>A@?298888*:==;:::::(9>:>888?AABA;@<@B??<?<@@CCC@CCBBCCA>A>BAA<AAA=@@@???BBCBBBBAAA:99@@@=>8818==;:6;>5;;>>>B>>>
@ATNG8:03316:02788
GATGGTAGGACGAGCGTCTGAGAGGTACTCATTCGTTTCGGAAGAGACAGGTGCGTTAATAGTTAATAGCGTACTTCTTTTTCTTGCTTTCGTGGTATTCTTGCTAGTTACACTAGCCATCCTTACTGCGCTTCGATTGTGTGCGTACTGCTGAATATTGTTAACGTGAGTCTTGTAAAACCTTCTTTTTACGTTTACTCTCGTGTTAAAAATCTGAATTCTTCTAGAGTTCCTGATCTTCTGGGCAGACTCTCACACGCCTACCATCGTTCGGTCAGAGTCT
+
<<AB@CBB?BA;59<?@=;;;@AC@BAABB;;6;:::3:<7<855555>>9?;?69294==9@;B?BBBA;666?8==@@C1CB?A@DD>;9:B:??A*00,//9<<=:@CBBBBCC>BAC@C?CBBB;;;B?CABB9<;CBBBBBAABA@@@@<@@A>AC@B=@?BBCBCBB?A>@@@7@<A>;;;;;*;CCCD>DCDCCDB<;;5;;;;*;@@AB=A=BC@BBBCC@@>@>AAABAC?@@BB;BBBCBBBBBCAA=00,0@@:>>@AC?@@?@AAA@@@@A
@ATNG8:03316:02819
GATGGTAGGCACTGCGCACACATCCCAGAAGATCAGGAACTCTAGAAGAATTCAGATTTTTAACACGAGAGTAAACGTAAAAAGAAGGTTTTACAAGACTCACGTTAACAATATTGCAGCAGTACGCACACAATCGAAGCGCAGTAAGGATGGCTAGTGTAACTAGCAAGAATACCACGAAAGCAAGAAAAAGAAGTACGCTATTAACTATTAACGTACCTGTCTCTTCCGAAACGAATGAGTACACATCGTCGTGTCGTGCTACCATCGTTCGGTCAGAGTCT
+
@@BB?BBB?B@@?A?B=@BCBCACC>CCC@BBCCDC@DIEDCA@AC?CC@C@AA@??AAB2A?ABBBBBBCBBA:@?@AAAA0AC?B=A@@7ABB?BAACDBBA@>@@CC?BBC<????ABCCCCCCCDBCB@@@AB>A@BC@@@C?C@BA@>@A@AABBD@BBBBBB@BC@AAA=@@9992987888888(6>7<:;;AAA>>;>=@@BB=@<@?BBB?BBA@?@A>@>ABD>BAA>ABABCBBBFBBB?@BB@??BB999ABB@BBBCC=@@?CAABAAB??
@ATNG8:03309:02861
GATGGTAGATACTCGCTGATACACCCAGAAGATCAGGAACTCTAGAAGAATTCAGATTTTTAACACGAGAGTAAACGTAAAAAGAAGGTTTTACAAGACTCACGTTAACAATATTGCAGCAGTACGCACACAATCGAAGCGCAGTAAGGATGGCTAGTGTAACTAGCAAGAATACCACGAAAGCAAGAAAAAGAAGTACGCTATTAACTATTAACGTACCTGTCTCTTCCGAAACGAATGAGTACATAGATATACGTATAGCTACCATCGTTCGGTCAGAGTCT
+
:<=B@CBBBBDCDBCBCBDDDCBBB=CDD?BBBD@@<@=@AAAAAB@BB@B@BBBBBCCC3C?ACAAACBCBBB===@DEDD2BB@D7;;;6;CEAAAABDCBBC?B?@@;@@A<@?ABBBBBCCBCCCCBC?BB??;@@@@BBBB@B@CAA@BCBCBBBC?BBAAAB>BB>BBB<??===7==>;98888(8>:>898BB@>>;><ABBB;?<??BBB?BBB@@AD@C?AAD<ABA?BBBABBCCBBBBBBA?>@AAA===B??9?>B@B=BA>><?@>>>>>
@ATNG8:03311:02878
GATGGTAGATACTCGCTGATACACCCAGAAGATCAGGAACTCTAGAAGAATTCAGATTTTTAACACGAGAGTAAACGTAAAAAGAAGGTTTTACAAGACTCACGTTAACAATATTGCAGCAGTACGCACACAATCGAAGCGCAGTAAGGATGGCTAGTGTAACTAGCAAGAATACCACGAAAGCAAGAAAAAGAAGTACGCTATTAACTATTAACGTACCTGTCTCTTCCGAACGAATGAGTACTATAGACTATCTGAGACTACCATCGTTCGGTCAGAGTCT
+
>>@A@BBCBBCCFBAABBCCDCCCC=CCC?BDCE;;;;?CCCAABB@FE@D<@@BBBABB2A=AEC??@BBAAA<88;MIGE2FD?C5;;;-:AB>BBCCCCC@@>A@CC@CBC>@?BBCBBCDDCBBDBCC>@@@?>AA@@CD??<@?A;;:;CAABBBD@AABCBB@BB?AAA>AABBA9@99398888(8=9===??CHAA;><>??@<@=A@BBC@CCBBBA@<>;::5:@A?AAABBBFDBBBBCB@@?BBBBBBBBBB?BCBBB?BB?B>>?CBAAA
@ATNG8:03311:02879
GATGGTAGCACACGAGATCTCATCGTACTCATTCGTTTCGGAAGAGACAGGTACGTTAATAGTTAATAGCGTACTTCTTTTTCTTGCTTTCGTGGTATTCTTGCTAGTTACACTAGCCATCCTTACTGCGCTTCGATTGTGTGCGTACTGCTGCAATATTGTTAACGTGAGTCTTGTAAAACCTTCTTTTTACGTTTACTCTCGTGTTAAAATCTGAATTCTCTAGAGTTCCTGATCTTCTGGTGTCGTCTATCATGTACTACCATCGTTCGGTCAGAGTCT
+
?:@>8=BCCCCCCCCAABFCCCBBCCBBBCCCACCCC>CC@B@CDDCBAA>BBBDDAH:;9A=7;>ABBBCDDBB?BCCCC3BB=AACC>BBBC>AAD@DD;??BB??;???;;;AA<AAA;A<@@@A>;:;=@AAA;??A==>A>>>>>?>?>>088;5;=:?<??BBBBB;;5;=>>=/=8=8<====.<A9:91:99///767<1989)6986=6=5///666=<=8=5:;==<=8==>:???@@@>=>BDB???@@@@@<:::??;??<>>AAAA===
@ATNG8:03314:02873
GATGGTAGCTCACGTACGTCACACGTACTCATTCGTTTCGGAAGAGACAGGTACGTTAATAGTTAATGGCGTACTTCTTTTTCTTGCTTTCGTGGTATTCTTGCTAGTTACACTAGCCATCCTTACTGCGCTTCGATTGTGTGCGTACTGCTGCAATATTGTTAACGTGAGTCTTGTAAAACCTTCTTTTTACGTTTACTCTCGTGTTAAAAAATCTGAATTCTTCTAGAGTTCCTGATCTTCTGGGATGTGTGCGCAGTGCCTACCATCGTTCGGTCAGAGTCT
+
BACEAB=ACCBBBBBC;;;CBCEDCBBCCCCC@CCBB>BC@C?BBBBCCC@DCCBB?B>AABB>B>BB>@@BBBB;;;;;;.=?=@@AA=ACDD=BBA=@@586=>??=?AA>>>@?<?BC?C<>>?@===@;@A>>:>;;;=;=;@@???@>>>9>CC9==9>9>A>>=>A;;7=BAAA5A<A<>>>?>/>?ABB9>;;;A@@?=<5998::$799@C>B=@C?AB??>AA>D<@688@<7:99<6<///::<;?@>><>A<A@@;?ACDC:A@:?>@>=>;:8
@ATNG8:03315:02881
GATGGTAGCATCATGCATATCTCACCAGAAGATCAGGAACTCTAGAAGAATTCAGATTTTTAACACGAGAGTAAACGTAAAAAGAAGGTTTTACAAGACTCACGTTAACAATATTGCAGCAGTACGCACACAATCGAAGCGCAGTAAGGATGGCTAGTGTAACTAGCAAGAATACCACGAAGCAAGAAAAACGATACGCTATTAACTATTAAACGTACCTGTCTCTTCCGAAACGAATTGAGTACGGATGAGAGAGCTCTCTATCGTTCGGTCAGAGTCT
+
44/92778///7/55/////99///4::;6;7----383--/55::7;=7=6<;6/////$/4/////79333917544444$4<8>.555&59;7<>>@>666>8;754.488.4545>==<<</////77295555:;;;:::A9>9>99244444:::6:99833,33,33317333,33/499999'6...335899:4848666.33,../::48::594<./)-66,5--(-(-5789330388;887772..3../55252..(.3633399/
@ATNG8:03310:02922
GATGGTAGCACACGAGATCTCATCGTACTCATTCGTTTCGGAAGAGACAGGTACGTTAATAGTTAATAGCGTACTTCTTTTTCTTGCTTTCGTGGTATTCTTGCTAGTTACACTAGCCATCCTTACTGCGCTTCGATTGTGTGCGTACTGCTGCAATATTGTTAACTTGAGTCTTGTAAAACCTTCTTTTTACGTTTACTCTCGTGTTAAAAATCTGAATTCTTCTAGAGTTCCTGATCTTCTGGTGTCGTCTATCATGTACTACCATCGTTCGGTCAGAGTCT
+
@<CC@CBBBCCCAABCICCBBBBBBBBBBBCB@CCCM?GG@C@CB@@?CC@BBBAA?B>AABD@D?BAABBBBBB?>;<<;.=@9<:99+3>?B4:8@<@B>?>?BAA?BBA=>DDD9>>A=A=AA>=>>>A=CAAA<@>>>>>;;;?B@@898>58785:A<A=??;?@@DCG?ACCBB3B=@5;;AAA0ABBCD=BADECCBAA@8=?<?.?:::B?B?CB?BBBBBBAAF?AAAACC>>>>8877:<566<>>@788A===A<@@@?D;@@=AAAAAA@87
@ATNG8:03310:02941
GATGGTAGATACTCGCTGATACACCCAGAAGATCAGGAACTCTAGAAGAATTCAGATTTTTAACACGAGAGTAAACGTAAAAAGAAGGTTTTACAAGACTCACGTTAACAATATTGCAGCAGTACGCACACAATCGAAGCCAGTAAGGATGGCTAGTGTAACTAGCAAGAATACCACGAAAGCAAGAAAAAGAAGTACGCTATTAACTATTAACGTACCTGTCTCTTCCGAAACGAATGAGTACACATCGTCGTGTCGTGCTACCATCGTTCGGTCAGAGTCT
+
::8@6;;=BBCD@;;6;;;<ABDCE>BBB@CCCB;;9:==??::7A@DC@D?797??CAC1C;>==@??A9:9?8?:@?@@@*55.56;;<2<>>:666=<>;::7;7><8>CC<@@:9;;:;@CCCGCBCC@CAA@8::?:;:B;@=A;;7;BBADBCCA@A@CCC>AB@BBB?BBBCC>BAA9::::9(9A@BBBAACCDD=A<>==@:>988;;;>ABBCCCD@K@BAB<ABB?BBBDBBBBCCCAABCBB@AAA>?>BBB@CCBBB?BB@BBBBCCBBC
@ATNG8:03317:02955
GATGGTAGTGATACAGATCAGACACCAGAAGATCAGGAACTCTAGAAGAATTCAGATTTTTAACACGAGAGTAAACGTAAAAAGAAGGTTTTGCAAGACTCACGTTAACAATATTGCAGCAGTACGCACACAATCGAAGCGCAGTAAGGATGGCTAGTGTAACTAGCAAGAATACCACGAAAGCAAGAAAAAGAAGTACGCTATTAACTATTAACGTACCTGTCTCTTCCGAAACGAATGAGTACCTCTCAGACGCTCGTCCTACCATCGTTCGGTCAGAGTCT
+
::;B@BMBCBDCB=BAAAAA<?@@C?BCC@CDC::6:=7<>::98;4::6>6897<8===+=7:<:<;;;8899295;;>>>+6646:?@@2===6?;;;?<@>B?B8<:64//)/://///5;>=@BBA@@=AB@@<@ABAA????B@BBB@BCBBBBCC@CBABCD?AA=ABB@CCCED<>?@=@@ABA2AA;;;;;BBAA@;?;?CBB<><>;@AB@DCBAABD@D?BBB<ABB<?>@?==?9???@AAC??;==>AD=>>=8==::?=AA?ACCC@@?::
@ATNG8:03318:02928
GATGGTAGCACGAGTCACTCATATCCAGAAGATCAGGAACTCTAGAAGAATTCAGATTTTAACACGAGAGTAAACGTAAAAGAAGGTTTACAAGACTCACGTTAACAATATTGCAGCAGTACGCACACAATCGAAGCGCAGTAAGGATGGCTAGTGTAACTAGCAAGAATACCACGAAAGCAAGAAAAAGAAGTACGCTATTAACTATTAACGTACCTGTCTCTTCCGAAACGAATGAGTACGTGTGCGACGTGTCTCCTACCATCGTTCGGTCAGAGTCT
+
44::7<<@@=666?>;;6@@><=6666==:=;?>99.9.5:<<==?7::7:38<33333&328<;<<:98333(39::<</<=5;5;9099;6;;;>===<<5:5:88>5529BAB@@@CCB=BB?BBB?;;9?<???B???B;?<@;;4:BABA@;@9@??><=7BA>B<8288777.333,36666)6939222222996=5:::A7><?ABBB@CBBCCCC?A=??@9=>?;:::=??@999BABABA==B?==>=889<>??>B>BA@CBBAACAAA
@ATNG8:03306:02977
GATGGTAGCACGAGTCACTCATATCCAGAAGATCAGGAACTCTAGAAGAATTCAGATTTTTAACACGAGAGTAAACGTAAAAAGAAGGTTTTACAAGACTCACGTTAACAATATTGCAGCAGTACGCACACAATCGAAGCGCAGTAAGGATGGCTAGTGTAACTAGCAAGAATACCACGAAAGCAAGAAAAAAGAAGTACGCTATTAACTATTAACGTACCTGTCTCTTCCGAAACGAATGAGTACCTCTCAGACGCTCGTCCTACCATCGTTCGGTCAGAGTCT
+
@@BC:BBCBCBB=GLBBDDB@ACCC@CGC@BBBBAB?AGDDD@@AB@CC@C@@@:9;FFD3C?BBB??ADBFCC=?=;;:::*9@9>2::;&9<<7666=@@@@C?B@BC?AAA?AAAABCCCCEECDCCCC?CCCC>@?>>??>>:@?BAA@BCCCCDDC?AAACCB@>>;>DC=@A9::,9<<;99::::%9>:A888@@BBE:=:>@@B:>:>@CBB@CBAAAAA=@=ABB<BBC?CCCCBBB?BBABBBBA==>>>A@<@@@=@@@@B?BB?BCBCBBB??
@ATNG8:03310:02998
GATGGTAGAGTACAGTGTAGTAGACCAGAAGATCAGGAACTCTAGAAGAATTCAGATTTTTAACACGAGAGTAAACGTAAAAAGAAGGTTTTACAAGACTCACGTTAACAATATTGCAGCAGTACGCACACAATCGAAGCGCAGTAAGGATGGCTAGTGTAACTAGCAAGAATACCACGAAAGCAAGAAAAAGAAGTACGCTATTAACTATTAACGTACCTGTCTCTTCCGAAACGAATGAGTACTACTCTCAGAGACACACTCCATCGTTCGGTCAGAGTCT
+
:;;?@DDC;6665<;>@B;9;@666:?==:=CBCBB@B@BBCCAA?=?C?C?@?@ABCCC3C?BBBAAAABBDD=AABDCCC5BB>C5;;;.;CDACCBBBDCCC@C@CC@@@@>ABCCBBCCGDCBDCCBA<@A??;@@@?@AAA>BADDC?CCDCBAAB@BBCBBB?BA=?>?9=@999,997<<<=>>/>B=B898BBDBB7;8;?>>1818>BAC@BAAA@@@<?=?CC>CBB@???AABA9999??@@A@@9657552@;AAAAA8>=3==5255:87
@ATNG8:03314:02961
GATGGTAGTATAGAGCTCTACATAGTACTCATTCGTTTCGGAAGAAGACAGGTACGTTAATAGTTAATAGCGTACTTCTTTTCTTAGCTTTCGTGGTATTCTTCTAGTTACACTAGCCATCCTTACTGCGCTTCGATTGTGTGCGTACTGCTGCAATATTGTTAACGTGAGTCTTGTAAAACCTTCTTTTTACGTTTACTCTCGTGTTAAAAATCTGAATTCTTCTAGAGTTCCTGATCTTCTGGTGCGCTACAGTCTCTCTACCATCGTTCGGTCAGAGTCT
+
?:@@7?=@@?@9;55599;;;?@=BB@??BBA=A;;;00;:>:00+/;;;96-////(/0///;5:6:8<>A732:3./..&.6(..78;,26//*/::57;;;889@<AA@@@???<?AA<A<@@@>:;;79<<<<,//66==?===???;;;C=>>>;>>1818===;:;=>367AAB6>;><@@BBB/>;67@6>77///66-/,/===,=;>=>:>=??<>>=>A>>;>=@@@@@D:<9:6:>;;;=66699:=AAA===9:766=9995:=@>>>>>?
@ATNG8:03314:02984
GATGGTAGTGATACAGATCAGACACCAGAAGATCAGGAACTCTAGAAGAATTCAGATTTTTAACACGAGAGTAAACGTAAAAAGAAGGTTTTACAAGACTCACGTTAACAATATTGCAGCAGTACGCACACAATCGAAGCGCAGTAAGGATGGCTAGTTGTAACTAGCAAGAATACCACGAAAGCAAGAAAAAGAAGTACGCTATTAACTATTAACGTACCTGTCTCTTCCGAAACGAATGAGTACGATGAGATCTCGTTTGCTACCATCGTTCGGTCAGAGTCT
+
4444.499::;@B@@B<<666<<=?899539::555:=9<<<==??9==*/*/888;===+=7<=4338<333:185;:=>>)5439.559&5::6:55665<<>8=9BB>@@C@CC99;CBBBCCBBCA;;9;BBB=@AAACBAA>B@D@A=?>=9:29@@<ABC??:<>>*/0/06668818884999::1:A;?88:C>@?@=B=====;?;?@DCC?D@@@B@@596:>A=ABC?CCBCBBBBBBCBBBCB>>>>>-88<8808??=A?AA?AAACCCA@@
@ATNG8:03311:03057
GATGGTAGCGCGACGAGCGTAGACCCAGAAGATCAGGAACTCTAGAAGAATTCAGATTTTTAACACGAGAGTAAACGTAAAAAGAAGGTTTTACAAGACTCACGTTAACAATATTGCAGCAGTACGCACACAATCGAAGCGCAGTAAGGATGGCTAGTGTAACTAGCAAGAATACCACGAAAGCAAGAAAAAGAAGTACGCTATTAACTATTAACGTACCTGTCTCTTCCGAAACGAATGAGTACCTCTCAGACGCTCGTCCTACCATCGTTCGGTCAGAGTCT
+
949905===@@@@@:99CCCCCCCD=CDD@9:9>;;7;9<<?A@?>;:959=?>?@@@@@2@?ABBBBBAA999+9=A@@AA0@B?C@BBB<CCC@BABCCBBBB=@=@A=AAA7::ABBEEEECCCBBBBD?BBCE?@@@?@@??<@@CBC@CAAAGCCC@AAABBB?CC?C9959@AAA9>==:@=>>?/>B=B;;;AA@@@<A<A@@@<>:=>ECC@CCDBCBC?B?ABB>B??=?A@@@??;?A@@ABA==?>>===8<<<8=B;;@?CCACCDDAAABB
@ATNG8:03312:03029
GATGGTAGTGTCATATGAGAGTGTGTACTCATTCGTTTCGGAAGAGACAGGTACGTTAATAGTTAATAGCGTACTTCTTTTTCTTGCTTTCGTGGTATTCTTGCTAGTTACACTAGCCATCCTTACTGCGCTTCGATTGTGTGCGTACTGCTGCAATATTGTTAACGTGAGTTTTGTAAAACCTTCTTTTTACGTTTACTCTCGTGTTAAAATCTGAATTCTTCTAGTGTTCCTGATCTTCTGGGATGTGTGCGCAGTGCCTACCATCGTTCGGTCAGAGTCT
+
BBCB@B@?@GBBBC>AAA@CDCCCCAA@CB;<7;ABA<BC;@<@@ACFBB>AAADCAG@CCBA?B@BBCBBBAA?;;;;;;*;E=@@CD=CABD@CCFADC@AAACCC@BBCCCFGD@BBB@C=CCDD@AAC@CCCC999BBAAABDCCDCBBBC?BBB?BB?B@BBBBCA@A@3@;;;;.;=A=;;;;<*<A@CC::;BBDBBBBA4;;;6;BBCDAC@BC@CBBBBBC?B@CC<;;B?000@9@000>>>AABC???C?BCB?B>>?B@BB?BCDBBBB;;
@ATNG8:03315:03025
TATGGTAGCGCACACATAGATACAGTACTCATTCGTTTCGGAAGAGACAGGTACGTTAATAGTTAATAGCGTACTTCTTTTTCTTGCTTTCGTGGTATTCTTGCTAGTTACACTAGCCATCCTTACTGCGCTTCGATTGTGTGCGTACTGCTGCTATATTGTTAACGTGAGTCTTGTAAAACCTTCTTTTTACGTTTACTCTCGTGTTAAAAATCTGAATTCTTCTAGAGTTCCTGATCTTCTGGTATGACTAGTGTACTACTACCATCGTTCGGTCAGAGTCT
+
:<BD@CDBBABC@??BBCCCCCCAAADBCCBC@CDDE>BB?B?BCCCCDD?C???C?CBCCCD@D?BAAACBC@?:===>>.?A<@@BC>BCCB>BCB@CC<@?CCCF=AABBBCCD?BBB?C@CC?@?::;?BCBC?@ABBBBCCCCCCCCCCBBBBD@DD>B?BBBBABBAB;=::::.;=A=@A@A@,=@@@@;@ABBCCDBA@?BEGE5CBCCD@C@CC@CCCDF::;:?BCCCAA<@A@=ABBBCCCCBBBCCCCCCBAA=A@@AB>BC@DDCCCCBBB
@ATNG8:03306:03065
GATGGTAGCACACGAGATCTCATCGTACTCATTCGTTTCGGAAGAGACAGGTACGTTAATAGTTAATAGCGTACTTCTTTTTCTTGCTTTTCGTGGTATTCTTGCTAGTTACACTAGCCATCCTTACTGCGCTTCGATTGTGTGCGTACTGCTGCAATATTGTTAACGTGAGTCTTGTAAAACCTTCTTTTTACGTTTACTCTCGTGTTAAAAATCTGAATTCTTCTAGAGTTCCTGATCTTCTGGGCAGACTCTCACACGCCTACCATCGTTCGGTCAGAGTCT
+
CBBB?DBEEDCC;;6666BBBBABBBABBAAA?BBBD=BB<@7;@BBCCC@BCAAA=@=?A@C>B?A@A?@@?:A;?????.=@9=8888&3;:;7BCC>?>;?<=><?:?;>?<?=>:<BB=D=@@@@<;;@=@>>>7;;>>>>@@AAA??>===:;:;=BB<?<???A>>??=:=8888)8:>7:;;;;+;>BFG;BA=>>@><<<46666)6///=9@7??=CBB?>>>=A=AAA@@?;9;9;1;///999;@@@@@>>:>==8=9::A<>><@@??@AAAA
@ATNG8:03306:03089
GATGGTAGTGATACAGATCAGACACCAGAAGATCAGGAACTTAGAAGAATTCAGATTTTTAACACGAGAGTAAACGTAAAAAGAAGGTTTTACAAGACTCACGTTAACAATATTGCAGCAGTAGCACACAATCGAAGCGCAGTAAGGATGGCTAGTGTAACTAGCAAGAATACCACGAAAGCAAGAAAAAGAAGTACGCTATTAATTATTAACGTACCTGTCTCTTCCGAAACGAATGAGTACCTCTCAGACGCTCGTCCTACCATCGTTCGGTCAGAGTCT
+
>;AB?BAECCCCD@AACBAA=B>=A?A@@<@@A;;9:?<>?6?CC?CC=?;<>787777$34;;9444::?DD=@=69787'6;6;/566&25=9?588?>;;;<A:>>=>>><@???@>>>@AAAA@@@<@@@@<@@@;:888<A=BAA=BA@@@@AA<A>>=<<=:;5;==7<:898)9::4:::::+;=8====?A???8=8=178<@;CCB;;8;CBAABB?C@BBA<A@@=@CCBABA@BBBCCCCCCCAA@;;6;A@=A;;;A?BC@A;;;@@@??
@ATNG8:03307:03082
GATGGTAGGACGAGCGTCTGAGAGGTACTCATTCGTTTCGGAAGAGACAGGTACGTTAATAGTTAATAGCGTACTTCTTTTTCTTGCTTTCGTGGTATTCTTGCTAGTTACACTAGCCATCCTTACTGCGCTTCGATTGTGTGCGTACTGCTGCAATATTGTTAACGTGAGTCTTGTAAAACCTTCTTTTTACGTTTACTCTCGTGTTAAAATCTGAATTCTTCTAGAGTTCCTGATCTTCTGGTGTCGTCTATCATGTACTACCATCGTTCGGTCAGAGTCT
+
:5556;99.44455444:<<<<==>BAAACA;4;544/5>7>;>><<<DD@CCD::898==CC??:C@EEEAA@@699???,9924455)//0/)/775:=7;@B69:ABBBBAABC=B;;8<@CBCBCCCFABBBC8<<<<@000;;;:099?@:9557::597;8>9=9=99499999*97@299999(9>===,9:;:>>@@@>2999*99995.575949>>><990504<8::<5:8727///99<=>;959;95555>8>=<::3..(---866784
@ATNG8:03315:03080
GATGGTAGCGCATATCAGCGCAGCCCAGAAGATCAGGAACTCTAGAAGAATTCAGATTTTTAACACGAGAGTAAACGTAAAAAGAAGGTTTTACAAGACTCACGTTAACAATATTGCAGCAGTACGCACACAATCGAAGCGCAGTAAGGATGGCTAGTGTAACTAAAGAATACCACGAAAGCAAGAAAAAGAAGTACGCTATTAACTATTAACGTACCTGTCTCTTCCGAAACGATGAGTACGATGAGATCTCGTGTGCTACCATCGTTCGGTCAGAGTCT
+
<<@=7;;;;>>CCBBCBBCCCCCCG>BDIABBAC;;:;@CCBAAEC<@@5:6:@ABBEDE3D@CDCCCC@@999,9955555$557<4;;9+955.6<<===B?@=@?BB@BCC@BBBBBABBCCCBCCCCC@CAAAADCBBBA;;5;>B;;7;AA@@@AB?BABB>BC@ECC?CA@@@8000<=====00.*/>996==@@7969BBC5;7:AA@C?AAB@@@?9>9=>?6=;;99;@@B@@@ACBBBBBBCC???AAAAA?BBCBB?BB????BAA=??
@ATNG8:03307:03158
GATGGTAGTGTCGATATGAGAGTGTGTACTCATTCGTTTCGGAAGAGACAGGTACGTTAATAGTTAATAGACGTACTTCTTTTCTTGTCTTTCTGTGGTATTCTTGCTAGTTACACTAGCCATCCTTACTGCGCTTCGATTGTGTGCGTACTGCTGCAATATTGTTAACGTGAGTCTTGTAAAACCTTCTTTTTACGTTTACTCTCGTGTTAAAAATCTGAATTCTTCTAGAGTTCCTGATCTTCTGGGTGTATCAGCGAGTATCTACCATCGTTCGGTCAGAGTCT
+
;>:;=@:0/<7///777566<555>?>:::<5505::>5>>7;55555555.5599:7<8@BBB>@;@A;4499999.4///&//)///::1///3:-34:6::6:9:8<@8=CCCCIBA?ABB?B>BACC@@AA?ACCD@BBBBCCCBAACCDCC@A?@BB?@@>@?CC@;;<BCC>A@@@@7@@B=;;;;;*<B@AB>BDCCCCCABA@CCCC5CCBBB@B?BC?AABBBBB>B>ACBAAA5;;;;0;BAACBAA@CDCBBBCCBB@CAAAC=@@>BBAABB@@A
@ATNG8:03315:03136
GATGGTAGGCGACATACATACGCGCCAGAAGACAGGAACTCTAGAAGAATTCAGATTTTTAACACGAGAGTAAACGTAAAAAGAAGGTTTTACGAGACTCACGTTAACAATATTGCAGCAGTACGCACACAATCGAAGCGCAGTAAGGATGGCTAGTGTAACTAGCAAGAATACCACGAAAGCAAGAAAAAGAAGTACGCTATTAACTATTAACGTACCTGTCTCTTCCGAAACGAATTAGTACGTGTGCGACGTGTCTCCTACCATCGTTCGGTCAGAGTCT
+
AACC<BCC@CABBCEBCBCCBBBBC<AAB?CCBCC@C?BBBCCCDA@@=??AA@?AAA@2A?AAADDCCCBBB=BABBDCD5CC@B5;<<.<BADBBCCBDDCC?C@CC@CCC@BCBCCBBBBBBBBBCCC?AABB>BBBB????<?<@??<@BBBBBBB>BBCBBB=@@>@A@?AA:::0:::799888(/<7=///==B??;?;@@DC:?;?BBBB?BBCBBDD?C?ABB=B8999>@@CBBBA@@BBBBBBBB>A>;:>>@;>?>AA:=>:<>CDAA???
@ATNG8:03310:03160
GATGGTAGAGTATCATGTGTATCTCCAGAAGATCAGGAACTCTAGAAGAATTCAGATTTTTAACACGAGAGTAAACGTAAAAAGAAGGTTTTACAAGACTCACGTTAACAATATTGCAGCAGTACGCACACAATCGAAGCGCAGTAAGGATGGCTAGTGTAACTAGCAAGAATACCACGAAAGCAAGAAAAAGAAGTACGCTATTAACTATTAACGTACCTGTCTCTTCCGAAACGAATGAGTACTGTATCTATGTGTGCGCTACCATCGTTCGGTCAGAGTCT
+
444=8<<<===<<;;66665=565<8<==9<<=>;<;<<000?>=>;;=8=9==@@@@<<+@8@C;;6CCCBBB<BBAABBB0BB@C@BDC9@@B?@@@AA????=B??>;>CD>????@DCBDBABABBBB<@@@@=@@;;;?@@3;6:@@;?BA@A@AA<??BAAB?BC?:::?BB???8?9949ADDE2BB=;565777;A<@9>?A?<A;<7;<@?B;9;ABB6:69>B499C?958>BBBBBBBCBB??@BBBBBA?9978<?;9@=@B>;<;;;<::9
@ATNG8:03317:03181
GATGGTAGATACTCGCTGATACACCCAGAAGATCAGGAACTCTAGAAGAATTCAGATTTTTAACACGAGAGTAAACGTAAAAAGAAGGTTTTACAAGACTCACGTTAACAATATTGCAGCAGTACGCACACAATCGAAGCGCAGTAAGGATGGCTAGTGTAACTAGCAAGAATACCACGAAAAGCAAGAAAAAAGAAGTACGCTATTAACTATTAACGTACCTGTCTCTTCCGAAACGAATGAGTACACATCGTCGTGTCGTGCTACCATCGTTCGGTCAGAGTCT
+
;;CGACCBBCCCBB>AA<B?BCBBB;@@A=@???@@<?=AAB997B;><>B>>?999AAA,A<:99999?=A@D=>6<9>==+;>;?299:&5<<9;<;@=B?;@?B?CC@CCD?A@??@BBBCCCDCCCCC?@9::=A@@?BCBB@B@C;;:;BAABCCC@BBBBBB?BB?BBB;AB:999+9992999999%7=6<656?AA?@<><=<AA3818A@@@>BBBBCCD@B?BBD>BBB?BABDDDAAAABBBBBCBBAAA??@CCD?ABBBB@BB@BBBBBBB??
@ATNG8:03318:03196
GATGGTAGAGTACAGTGTAGTAGACCAGAAGATCAGGAACTCTAGAAGAATTCAAGATTTTTAACACGAAGAGTAAACGTAAAAAGAAGGTTTTACAAGACTCACGTTAACAATATTGCAGCAGTACGCACACAATCGAAGCGCAGTAAGGATGGCTAGTGTAACTAGCAAGAATACCACGAAAGCAAGAAAAAGAAGTACGCTATTAACTATTAACGTACCTGTCTCTTCCGAACGAATGAGTACATAGATATACGTATAGCTACCATCGTTCGGTCAGAGTCT
+
9::@<>9;<<<<5666;;;=;;;>?59;;74555558=7:;;///:8;8380//(///889)9388://(/99;@@7=@B??==09;7:=BBC;CCC@9:9>??>;;6;?BB?CBB>A@BBCCBBCCCBBDCCC@CA@A?AABBBBBB@B?B;;9<BAAABA@<???AAB=AA?BAA:??:99,777/85656'2:27788BA@AD:>:>ACB:=:>>BCC@CCBAABB?B?DC?@::69::ABBCCCCBBBB>;887???>>===:>===B?BB@A@CABAABA
@ATNG8:01993:01956
GATGGTAGGAGACACGTCGCACACGTACTCATTCGTTTCGGAAGAGACAGGTACGTTAATAGTTAATAGCGTACTTCTTTTTCTTGCTTTTCGTGGTATTCTTGCTAGTTACACTAGCCATCCTTACTGCGCTTCGATTGTGTGCGTACTGCTGCAATATTGTTAACGTGAGTCTTGTAAAACCTTCTTTTTACGTTTACTCTCGTGTTAAAAATCTGAATTCTTCTAGAGTTCCTGATCTTCTGGCGCTCTGTCACGTCTGCTACCATCGTTCGGTCAGAGTCT
+
BBBB@BBC@CCBAABEGECCBCCCDBDBCCBB?BBBB>CC?B=:95<<<A9<<AAA?B699;=:?;?A@BBBBBD@A?@@@2@=9>8888)5=??<BBB?BB@BBB@@@:>@?>>>??=AAA=A<=<<;;;>=<@@BC=@@ACBA>>>????==>?;==><@A<?;???BAAA>>:??AAA5?:>499AAA.====A9A>;;=A?>>>9>>>>.>;;9D=D=??:AAAA<<<=C=A><<@@:>>>:888;;>>??A@@@?==A@AD:?=::;:@@:>>AA>>=;;
@ATNG8:02000:01946
GATGGTAGCATCATGCATATCTCACCAGAAGATCAGGAACTCTAGAAGAATTCAGATTTTTAACACGAGAGTAAACGTAAAAAGAAGGTTTTACAAGACTCACGTTAACAATATTGCAGCAGTACGCACACAATCGAAGCGCAGTAAGGATGGCTAGTGTAACTAGCAAGAATACCACGAAAGCAAGAAAAAAGAAGTACGCTATTAACTATTAACGTACCTGTCTCTTACGAAACGAATGAGTACTATGTAGAGCTCTATACTACCATCGTTCGGTCAGAGTCT
+
8:<<>BCFA=B>@666=<A?C?;?A<ABB<ACD::58<7;<;8:4?8CC@A>::8;8:::):6778<<;AA9>91==BCCCC1BA<B2:9:&5<<76666?>=BB>B?@@<@AA<?ABBBBCBBBCBBAAAK@DDA@>@AA@BBAA=B>A;;8;BBBFCCC?CCAAAB???<??8488333(3771222255$596:788>9CAA;>;>>?@=B=?>BBE?CB<<;AB@CBCBB>BBB@BCBBBBBBBBBBBBBBB===>>>>FCB<@>>>>5;;588888==<;
@ATNG8:02002:01927
GATGGTAGCAGACTTGACAGAGCGCCAGAAGATCAGGAACTCTAGAAGAATTCAGATTTTTAACACGAGAGTAAACGTAAAAAGAAGGTTTTACAAGACTCACGTTAACAATATTGCAGCAGTACGCACACAATCGAAGCGCAGTAAGGATGGCTAGTGTAACTAGCAAGAATACCACGAAAGCAAGAAAAAGAAGTACGCTATTAACTATTAACGTACCTGTCTCTTCCGAAACGAATGAGTACTATGTAGAGCTCTATACTACATCGTTCGGTCAGAGTCT
+
AA??>@DDCDCBCC@CBCCDDCCCC@CDC?BBDBBC@B<@@BBBBC@BB@B@AAABBCCC3C?AABBDBCBCCD>AABCGDF5BB?B;@@@7><<9666<>>>>C?A=AA=@??<??BBCDCCDCCDCCCCC@AAAA?BBBBBBBB>B?BBB@BBCCCCCA?ABCC@@?BD?AAA;>>>?<5=>:499998(6>9?888@?AAD7;7;>@?9=:=@CCC@CCBCBBB?B?BBC=CAA?AABCCAA?@BBBBB@>????@@???AAAA@@@;>>8<<<<<<==<
@ATNG8:02015:01924
GATGGTAGATACTCGCTGAACACCCAGAAGATCAGGAACTCTAGAAGAATTCAGATTTTTAACACGAGAGTAAACGTAAAAAGAAGGTTTTACAAGACTCACGTTAACAATATTGCAGCAGTACGCACACAATCGAAGCGCAGTAAGGATGGCTAGTGTAACTAGCAAGAATACCACGAAAGCAAGAAAAAAGAAGTACGCTATTAACTATTAACGTACCTGTCTCTTCCGAAACGAATGAGTACTGTATCTATGTGTGCGCTACCATCGTTCGGTCAGAGTCT
+
4499.444:9//////7//)949@4@@D9;@@B;;6;=BA@@???:>C4949??@?BBB3B=AAA::::9<<<5779999=,9>8@:CCC9ECC>A@B@?@=00-0:<>6<:?<>?A?@@@A?A@@AA@@@?@@@@9;::000::;D<A??<?ACBBBBC>>=<>==6;>8=?>6;;888386625999;;%//)...778853.34....(.0338<=8<==655=8<6;:=9?7707;;>@@?@@B@???AA@>?=888<:;:;>>B@@=??;?>;;;@AAB
@ATNG8:02017:01963
GATGGGTAGGCGTGTGAGAGTCTGCCCAGAAGATCAGGAACTCTAGAAGAATTCAGATTTTTAACACGAGAGTAAACGTAAAAAGAAGGTTTTACAAGACTCACGTTAACAATATTGCAGCAGTACGCACACAATCGAAGCGCAGTAAGGATGGCTAGTGTAACTAGCAAGAATACCACGAAAGCAGAAAAAGAGTACGCTATTAACTATTAACGTACCTGTCTCTTCCGAAACGAATGAGTACAGAGAGTACGATATGTCTACATCGTTCGGTCAGAGTCT
+
-//4=5<<<:=566665=@=<BBCCC>CEJACBBAAA<@=@BAAABA=;:17-7<787;@;+<4<8:777BA@??8?=;;???1@@9?:==='527,229>9AAAA:?<AB=@A=5967///699657777793;;=>4997<9:=>:><AAA676>>>AAA7;;A?;;6;>:>;;5;A>>?9;::88898(5559=9788==5959C>>8=8=<=>=:===:99;)/*/98.879.55;:9755358//.;;;A:8:??A;;;?===?1885;;>>;;;::
@ATNG8:02034:01944
GATGGTAGCGCACACATAGATACAGTACTCATTCGTTTCGGAAGAGACAGGTACGTTAATAGTTAATAGCGTACTTCTTTTTCTTGCTTTCGTGGTATTCTTGCTAGTTACACTAGCCATCCTTACTGCGCTTCGATTGTGTGCGTACTGCTGCAATATTGTTAACGTGAGTCTTGTAAAACCTTCTTTTTACGTTTACTCTCGTGTTAAAAATCTGAATTCTTCTAGAGTTCCTGATCTTCTGGTCTACTACACTGTACTCTACCATCGTTCGGTCAGAGTCT
+
AAAA>BBAABECCCCCCBBBDBBBCCBBBCCB>ABBE>BB?B@BDCCDBB?BDCCC?C?CCBB>B?CCCCA@@DD?BABBB1BB<@@BD=BBBC@CCCBCG>A@@DCC@CCECBBBD@BBC?C?CCBCBCCC@CCCC@CABABBBCBCBCCCCCC?AAA@DD?B>BBBBBCBCC=@9999-9;>;@BBBB0AAABB>BBDCCCCAAA?BBBB2BBABC>B?BA>BDCCC??>?@CCCCBB<??@=@CCCCCCBBBBBCCCEDDDD@@@@CC?CC@CCCCCCB@@
@ATNG8:02038:01969
GATGGTAGTATAGAGCTCTACATAGTACTCATTCGTTTCGGAAGAGACAGGTACGTTAATAGTTAATAGCGTACTTCTTTTTCTTGCTTTCGTGGTATTCTTGCTAGTTACACTAGCCATCCTTACTGCGCTTCGATTGTGTGCGTACTGCTGCAATATTGTTAACGTGAGTCTTGTAAAACCTTCTTTTTACGTTTACTCTCGTGTTAAAAATCTGAATTCTTCTAGAGTTCCTGATCTTCTGGGTGCGCTACAGTCTCTCTACCATCGTTCGGGTCAGAGTCT
+
BBBB?CBDDCC@@BCHDBBBBCCCBBCCBBAA>@AAC>BB?B?AABBDBB>BB@@@<A>AA??<?<?AAAA99=B=;9999+9:3;<=>9>BBA;??D=A>:658@BA=AAA??>??:?>>9>:>>@?>>>>:==>>:>@@@AA>?>A@@@>>>A<<<=;>?:>;@==>AAA><8=<;<<2<:><<<9;9.9C9990668///77-///@@@,<<??B=B===:>BB@>>><@<@A>><>9=>AA9><<>@@>>>AAAA@@@A@@<@=>>>:8893;A===@A>>
@ATNG8:02041:01952
GATGGTAGGTGCACATGAGTGTATCAGAAGATCAGGAACTCTAGAAGAATTCAGATTTTTAACACGAGTGTAAACGTAAAAAGAAGGTTTTACAAGACTCACGTTAACAATATTGCAGCAGTACGCACACAATCGAAGCGCAGTAAGGATGGCTAGTGTAACTAGCAAGAATACCACGAAAGCAAGAAAAAGAAGTACGCTATTAACTATTAACGTACCTGTCTCTTCCGAAACGAATGAGTACTGCGTCTCACTCTCGCCTACCATCGTTCGGTCAGAGTCT
+
:;=?:==B>B@@AABCCCCBBBBBDBBB?BBAD9879?BABACBB=@D@D@CCB????@1?@DDCBBCBBBCC=BBABDDG5B@=>4:::5;BC@BBBBCBBAA>A?AB?BBD?BBABBCCBBCCCBBBBC?CCCC?BBBBBBBB?B?CAA?ABCCBBBC>AAABBB=@@<??>8=>;;;39887:99::.;>=A888>>>AA<@<@@@B<><>@CCCBBBBBBBC>A?ACC>CCC?BACBBBBBBBBAAAGBBACCCCC?BBB@CCCAB?BB?CCCCBB@??
@ATNG8:01995:01980
GATGGTAGACACGTGTGCTCTCTCGTACTCATTCGTTTCGGAAGAGACAGGTACGTTAATAGTTAATAGCGTACTTCTTTTTCTTGCTTTCGTGGTATTCTTGCTAGTTACACTAGCCATCCTTACTGCGCTTCGATTGTGTGCGTACTGCTGCAATATTGTTAACGTGAGTCTTGTAAAACCTTCTTTTTACGTTTACTCTCGTGTTAAAAATCTGAATTCTTCTAGAGTTCCTGATCTTCTGGAGATACACATGATACTCTACCATCGTTCGGTCAGAGTCT
+
BBBB?BCCDCBAAACB@@?BBABBB@@@BBCC?BBCC=CC@D@A@AABAA=?@BBB@E>AA@A=A=BAABBBAA=;>>DDD/>>=>??D:@B==:=0.).70----5505<@@@@AA=;;;:=9=AA>>>??=ADCC<A>@?@????AA@@@@@A<;;;=AA:?:>AAA>>@AA;?>AAA5A9>8<<AAA.AA777.788///;88<8<;::/=<==A;?;;;7:>>@>>>=A;>@AC>>8<<@;>==????@;;;@AADAAA>>:?>>;;7;>;@ABBBBA99
@ATNG8:01995:01996
GATGGTAGAGAGACTGTAGCGCACCCAGAAGATCAGGAACTCTAGAAGAATTCAGATTTTTAACACGAGAGTAAACGTAAAAAGAAGGTTTATCAATACTCACGTTAACAATATTGCAGCAGTACGCACACAATCGAAGCGCAGTAAGGATGGCTAGTGTAACTAGCAAGAATACCACGAAAGCAAGAAAAAGAAGTACGCTATTAACTATTAACGTACCTGTCTCTTCCGAAACGAATGAGTACGATGAGATCTCGTGTGCTACCATCGTTCGGTCAGAGTCT
+
<=BG?BCDCBBBA<;;;>;9>>;;:)4@@7>@@;;;59?CCC897B@CC?B=899<<<<<,<8<>9373==;;?699;9999$5;49.55)599>7655;:9998.5.4::;;9348;8>B@BCFBBCD@A@@BABC?AAABBBBB?CAC@@=@CCCBBBD@?>>?BB@BB?BDE=@@999+777467888(6>9;:;;CBA;;7;=AAAD=D>>>CA@>@ECBBBB?B?BBD>BBB?BBABBA000000;;7:;<8888888::1557/.(./(.....2555
@ATNG8:01996:01978
GATGGTAGTCTCAGATAGTCTATAGTACTCATTCGTTTCGGAAGAGACAGGTACGTTAATAGTTAATAGCGTACTTCTTTTTCTTGCTTTCGTGGTATTCTTGCTAGTTACACTAGCCATCCTTACTGCGCTTCGATTGTGTGCGTACTGCTGCAATATTGTTAACGTGAGTCTTGTAAAACCTTCTTTTTACGTTTACTCTCGTGTTAAAAATCTGAATTCTTCTAGAGTTCCTGATCTTCTGGTCTACTACACTGTACTCTACCATCGTTCGGTCAGAGTCT
+
BBBB;C?CCBCDCCAAACBBACBBBBDBBBBA?ABBB>BFGE@CGCCC;;:;ACBC@B>?A@@;A=@ABBBBBAD=@?A@@,??<?@CC=@?@A=A@B?CF:;;;CCJEICCCCCCC@BBB::7:CBBBCCC@CCCC@CBBBCBBBBAAA::;@@=A;:6:B;@;?ABABBBBCA@BAHH:A=B=;;;;;*;AACF?CBBCCCCBBA5;;;;*;@@A@=@?BB?BAAABBB?B@BCCD@@=@AB?CBAACCEBBBCICCCBBBBB?ABAAA?AB?BDCDCCCCC
@ATNG8:01998:02010
GATGGTAGCTCTGCTCTGACTCTCGTACTCATTCGTTTCGGAAGAGACAGGTACGTTAATAGTTAATAGCGTACTTCTTTTTCTTGCTTTCGTGGTATTCTTGCTAGTTACACTAGCCATCCTTACTGCGCTTCGATTGTGTGCGTACTGCTGCAATATTGTTAACGTGAGTCTTGTAAAACCTTCTTTTTACGTTTACTCTCGTGTTAAAAATCTGAATTCTTCTAGAGTTCCTGATCTTCTGGTGAGATATGCATGATGCTACCATCGTTCGGTCAGAGTCT
+
@ABB@BCCBB<B<99@AACCCCCCCCCCB@@@?CCCE=BC@DA@AACFDD=ABB;;0;?A>AC9;9;ABBBAA<C;??@@?,?@=@@ED=@@;;5<?@=AB9;;ACCCACCCCCDCDACBB@B@CCCBCBBC@BBBB?BAAABCCEC@@@CBAAB?A@?=?C<A???@EB@ADD5;;;;;.;=A=;;;;;*;B@@@;@@@@AACA>@;>>@>0@AACC?@=@B7;;B@A@@=@?DDBCCC?AAC@CCCHCCCCCBBBCCBBAB@@=@CAAA?CB@CCCBBCBBB
@ATNG8:02009:01996
GATGGTAGACATATCGTACTCTCTGTACTCATTCGTTTCGGAAGAGACAGGTACGTTAATAGTTAATAGCGTACTTCTTTTTCTTGCTTTCGTTGGTATTTCTTGCTAGTTACACTAGCCATCCTTACTGCGCTTCGATTGTGTGCGTACTGCTGCAATATTGTTAACGTGAGTCTTGTAAAACCTTCTTTTTACGTTTACTCTCGTGTTAAAATCTGAATTCTTACTAGAGTTCCTGATCTTCTGGGCAGTCTCTCACACGCCTACCATCGTTCGGTCAGAGTCT
+
?<997:==ABCCC@>>@@BBBB====<==;;:::>>B<>?<>8>8888;<;;799:/7,3;>;:A;<53<797./(.....$.728;==7=9<6=0////'/.(.9885709?===@@@<??B:=8=====>=>>AAAA:>>?===>>===@@878>6:79668185:AAA@?@BB:>;;;;/;9=;@AAAA/>>AAA:AAAAA??>=:/566,8=>@@<A>BC7;8;;;7;;8<8<:9>><68---'----2288:;///9948;A;>>=88599577377337<
@ATNG8:02012:01978
GATGGTAGCTCGCTGATGATATCTCCAGAAGATCAGGAACTCTAGAAGAATTCAGATTTTTAACACGAGAGTAAACGTAAAAAGAAGGTTTTACAAGACTCACGTTAACAATATTGCAGCAGTACGCACACAATCGAAGCGCAGTAAGGATGGCTAGTGTAACTAGCAAGAATACCACGAAAGCAAGAAAAAGAAGTACGCTATTAACTATTAACGTACCTGTCTCTTCCGAAACGAATGAGTACACACTCTCATATGAAACTACCATCGTTCGGTCAGAGTCT
+
@<BC@BBCFD>BBAA@BCCICCCBB@BCC?BBB;:;>A>@BB::9B@FE?B>??===<<<,??CCDAABGEAAA=A;@@EDD5CB?B4;;;*9>>9696;>>B@C@C@BB?@>?>ABBBBBBCDDDCCCCCC?CCBB>@>>>?AAA=@?C998:BBBBBCC?BBBBBB?AD?BBC9><999,9><888898(8>:?;;;BB@@@<B9==AB=B=@@BBB@BBBAACD@B?BBD>BBB?BABCCDCCAAAAACCAAA?CCB=BBDD@CDCBC?BA@CCBBBC@@?
@ATNG8:02012:02012
GATGGTAGTGCGTGAGAGAGTGACCCAGAAGATCAGGAACTCTAGAAGAATTCAGATTTTTAACACGAGAGTAAACGTAAAAAGAAGGTTTTACAAGACTCACGTTAACAATATTGCAGCAGTACGCACACAATCGAAGCGCAGTAAGGATGGCTAGTGTAACTAGCAAGAATACCACGAAAGCAAGAAAAAGAAGTACGCTATTAACTATTAACGTACCTGTCTCTTCCGAAACGAATGAGTACTATAGACTATCTGAGACTACCATCGTTCGGTCAGAGTCT
+
48993::<:<@A666>>>>CBBAA@4:::7<;;:55046::;::8<6::6:6333=999:+:7BCCBBAA?>::1:>?@@@@1>B=B4;;;6;>E=;;9@BBAAB?B>AA@DDF?BB?@ABCCGGAAABBBE@CBBC>@@?@@@??=@@D@@?@DABACBC@BCCCCC?BB@BBB=A>000*000)/////(/:3;9::>>?@?<@=====8=8;;@CD@BBBBBAA<@=?DD=BAA@CBCBBBBCCCABCCCA>B@AAABCCCC?BBBBB?BB@DDBA@ABCB
@ATNG8:02014:01987
GATGGTAGCGCATATCAGCGCAGCCCAGAAGATCAGGAACTCTAGAAGAATTCAGATTTTTAACACGAGAGTAAACGTAAAAAGAAGGTTTACAAGACTCACGTTAACAATATTGCAGCAGTACGCACACAATCGAAGCGCAGTAAGGATGGCTAGTGTAACTAGCAAGAATACCACGAAAGCAAGAAAAAAGAAGTACGCTATTAACTATTAACGTACCTGTCTCTTCCGAAACGAATGAGTACGATGAGATCTCGTGTGCTACCATCGTTCGGTCAGAGTCT
+
>>CC@CAB@BBCBCCDCCDBCCCCC>CAB?ABBACB7;8;ACCCCB@BA>A>?=?@@A@A0@?CBCCDCEBBBF?B@@ABBB,AB5<5;:/5;;69;;<=>;;??B@BF>AAA8::??@EGCCBBBBDBCB@BBBC@BBCCCCDC?C@C998:CBBBCDC@AAA??@?BB@AAA?CFBBA;?=>9999999%:>;<978?>?@><@<>@@B=B===CBBAGDBBBBD@C?BBB=BCC>@@??BBBBBBCCBBBBBA@>><:9:?D9>=??@<@E=>>=>>?B88
@ATNG8:02022:01993
GATGGTAGCTCTGCTCTGACTCTCGTACTCATTCGTTTCGGAAGAGACAGGTACGTTAATAGTTAATAGCGTACTTCTTTTTCTTGCTTTCGTGGTATTCTTGCTAGTTACACTAGCCATCCTTACTGTGCTTCGATTGTGTGCGTACTGCTGCAATATTGTTAACGTGAGTCTTGTAAACCTTCTTTTTACGTTTACTCTCGTTGTTAAAAATCTGAATTCTTCTAGAGTTCCTGATCTTCTGGGTGCGCTACAGTCTCTCTACCATCGTTCGGTCAGAGTCT
+
4444.4:==<<@A;56666;==AA=@594888288883:<=A=@@@@AAC?BBCBA>A8;5<<7@?C@@ABCCCC?CCCCC5BB>9:9E>@@@B796<5::6///;8;6;><;;;;<7;44.4.559;;;;;9<<5505<<=><<<<5954<;9:7;974::)/)///49<<<=5:///)/)/)/////$/799@266>=:>//)/:)////$/4;55.67<:8<:777//)/17////4049::)//-------7775555455.5544596616655;;;>;
@ATNG8:02030:01970
GATGGTAGTGATACAGATCAGACACCAGAAGATCAGGAACTCTAGAAGAATTCAGATTTTTAACACGAGATTAAACGTAAAAAGAAGGTTTTACAAGACTCACGTTAACAATATTGCAGCAGTACGCACACAATCGAAGCGCAGTAAGGATGGCTAGTGTAACTAGCAAGAATACCACGAAAGCAAGAAAAAGAAGTACGCTATTAACTATTAACGTCCTGTCTCTTCCGAAACGAATGAGTACGATGAGATCTCGTGTGCTACCATCGATAACCTCGAGTCT
+
BCCC?CCCCCCD@@BCCCCB@@@CC@CCC?CCCC@A>A@BBBBBBC>BB?B@BDCBBBBB+8559>BCB==8>D:AACDCDC5BB?C=BAA9@BC@CBBCCCBBD@C@CC@CBB>BBAABCCCCCECBBDCC@BABB?BBAACBBB@C?C??>?BCCCBBB?BBBBBB@BA=?>>8<@999+:>>9:==<=+<>9=988???@@<A<A???:>:>@CC@CCCCCBB?A@BBB<BCC?AAABBCDBA@ABBBBBBBBCA?>=>BB=A::9>::5:<AA@@@::;
@ATNG8:02031:02003
GATGGTAGCTCACGTACGTCACACGTACTCATTCGTTTCGGAAGAGACAGGTACGTTAATAGTTAATAGCGTACTTCTTTTTCTTGCTTTCGTGGTATTCTTGCTAGTTACACTAGCCATCCCTACTGCGCTTCGATTGTGTGCGTACTGCTGCAATATTGTTAACGTGAGTCTTGTAAAACCTTCTTTTTACGTTTTACTCTCGTGTAAAATCTTGAATTCTTCTAGAGTTCCTGATCTTCTGGTATGACTAGTGTACTACTACCATCGTTCGGTCAGAGTCT
+
BBBB?AAD>=<;555:555;;;=?@==>?AAA=A;;;8;B=B7;:AABAA?AAA@A@B@BCAA?B<??A@@?>>?9??@@A2@A?>:;;1:A??;?AA?AC?BAAAB?6;;======;>@@A9@<=<<9;:=<AAAA;>>B======>A@@@<;717//*/;6;6;@AA?==::69<=AA5A;>7;;??=/=>8888)8><=><<::8888)577.7>;A;::6:AA>><><@7:;???@:=>A=AA@B>=<>>AACDA@@:::?;?:::A5:;:>======;;
@ATNG8:01993:02030
GATGGTAGTGTCATATGAGAGTGTGTACTCATTCGTTTCGGAAGAGACAGGTACGTTAATAGTTAATAGCGTACTTCTTTTTCTTTGCTTTCTGTGGTATTCTTGCTAGTTACACTAGCCATCCTTACTGCGCTTCGATTGTTTGCGTACTGCTGCAATATTGTTAACGTGAGTCTTGTAAAACCTTCTTTTACGTTTACTCTCGTGTTAAAAATCTGAATTCTTCTAGAGTTCCTGATCTTCTGGATAGCGACGCGATATACTACCTTCGTTCGGTCAGAGTCT
+
456;7::AA=666=;;;;;;55444:44/7//)/:;;1::)/)5555555.5<::::=254::.5.44499///:)/////$///(3//;/////:58/4-3;43377=A=BBCDGCGF@BBB<@=@AABACAA=ACBB>@@@0;;AAA@BBAA;:;?ABB?CC@JAAAA@A@BBC@A;;;;.;5;5:;::-4;999)99===>;;<;<@A@@+?AAAB?AACD@AA@;;<D@E@DDECCA;;;B?BBBBAEDCCCBAAA@@@BCB:;;;BC?AA?ACCAAABAA
@ATNG8:01993:02033
GATGGTAGCGCGACGAGCGTAGACCCAGAAGATCAGGAACTCTAGAGGAATTCAGATTTTTAACACGAGAGTAAACGTAAAAAGAAGGTTTTACAAGACTCACGTTAACAATATTGCAGCAGTACGCACACAATCGAAGCGCAGTAATGATGGCTAGTGTAACTAGCAAGAATACCACGAAAGCAAGAAAAAGAAGTACGCTATTAACTATTAACGTACCTGTCTCTTCCGAAACGAATGAGTACGATGAGATCTCGTGTGCTACCATCGTTCGGTCAGAGTCT
+
@ABC@BBBDDBCCCCCBBBCBAABB?BBC@BBBC??=@@DBB@@ABB>A<A@BC>>>CDC3D?BBBAA@DCCCC>>=@@@@@,@@@B5;;<.;@@<?@;@=B?;@@D?AB?AAA=AAB?A@CDCCCCCCCBB@B@@@?BAAABBBB@BCD=><>B=>=BCC@A????@<AA=>==5:::::/:::489999+/<7=///==ABA=C;@A@@<>;?BCBB>BBAAABB@C?BBD>CBB?BBBABBBBBBCBBB@A>>>>>===?>><>AAAA9?@<@@::9?@76
@ATNG8:01997:02037
GATGGTAGCGAGACGAGTGTGTATACCAGAAGATCAGGAACTCTAGAAGAATTCAGATTTTTAACACGAGAGTAAACGTAAAAAGAAGGTTTTACAAGACTCACGTTAACAATATTGCAGCAGTACGCACACAATCGAAGCGCAGTAAGGATGGCTAGTGTAACTAAGCAAGAATACCACGAAAGCAAGAAAAAGAAGTACGCTATTAACTATTAACGTACCTGTCTCTTTCCGAAACGATGAGTACGATGAGATCTCGTGTGCTACCATCGTTCGGTCAGAGTCT
+
:@<;.44;;=//////-69///7//4.//71///8896:/44<;;::0//(/(///49===*=?=;<<><<?;;;7;@>>DDG+CC@C@CCB<C@@?AEDECCCCC69349489959:335<<<<AA@@BBBB=B@@@=@?@;;9<<8;4555.544999883---(--,(-5(-//4:::<;3333,33333$/94:...56:==;?;A:;9/7-65<9:;A@<<<==>=B?BAC=@::9@@A??@?>833378788<9:>22288498::><AB<@?>>?9778
@ATNG8:02008:02034
GATGGTAGCGCATATCAGCGCAGCCCAGAAGATCAGGAACTCTAGAAGAATTCAGATTTTTAACACGAGAGTAAACGTAAAAAGAAGGTTTTACAAGACTCACGTTAACAATATTGCAGCAGTACGCACACAATCGAAGCGCAGTAAGGATGGCTAGTGTAACTAGCAAGAATACCACGAAAGCAAGAAAATGAAGTACGCTATTAACTATTAACGTACCTGTCTCTTCCGAAACGAATGAGTACGATGAGAGAGCTCTCTCTACCATCGTTCGGTCAGAGTCT
+
BBCC@C9:;BBBBCBBCCBCCCDDD=CCD@BBAC?@;@=A@BCGCB?AB?B@BBA>>>>>0??DCDBBBDCCCC>CCBCCBB5BB>C7;;;.;@@;@AA@CBCBCAC?BB?A@A>BBBBBBBB::;CCBCBDACDBC?BBB@@@EC=A?AA@=@BABABCB?BBBA??=@CAABB;??9:9,89929AA@6A:959AAACACBD@CBCDCB?C@CECCC@ABBBAAA?B?AAA:AAA?BBBBCDCBBBBBB>>>A==@@@@A>>>:>>@@E<?@?B?AAABA??
@ATNG8:02018:02054
GATGGTAGTGTCATATGAGAGTGTGTACTCATTCGTTTCGGAAGAGACAGGTACGTTAATAGTTAATAGCGTACTTCTTTTTCTTTGCTTTCGTGGTATTCTTGCTAGTTACACTAGCCATCCTTACTGCGCTTCGATTGTGTGCGTACTGCTGCAATATTGTTAACGTGAGTCTTGTAAAACCTTCTTTTTACGTTTACTCTCGTGTTAAAATCTGAATTCTTCTAGAGTTCCTGATCTTCTGGACAGAGTGTGCAGATACTACCATCGTTCGGTCAGAGTCT
+
::;:055::99=;66699:9///-666-//::39<<<1:>25.665><A@;;<;::39.44:?6@=@@@:<544:344444$488(334<4;5657;;;7;?:=<<9/0+00/;A<<>8<<<8=:BBA@=?::5;;AA;@;;;@99;>999@BBBB?BBB@BC?B<@@A;;;DAA700<<<+0+0+00000'0??@?/::;9==>959.555&5////)/5;;7//5;;:95:8=<<=<938//)////<<>@@??;>@=ABBAB?@@::;@AA=AA@AABBCC
@ATNG8:02023:02020
GATTAGAGTATCATGTGTATCTCCAGAAGATCAGGAACTCTAGAAGAATTCAGATTTTTAACACGAGAGTAAACGTAAAAAGAAGGTTTTACAAGACTCACGTTAACAATATTGCAGCAGTACGCACACAATCGAAGCGCAGTAAGGATGGCTAGTGTAACTAGCAAGAATACCACGAAAAGCAAGAAAAAAGAAGTACGCTATTAACTATTAACGTACCTGTCTCTTCCGAAACGAATGAGTACATAGATATACGTATAGCTACCATCGTTCGGTCAGAGTCT
+
<<<8CBCECCCCCBBBCCCBBBC@CDC@BAA@@@=A>@@MBBBC@CD@C@A@>99999*;>CCCCDDDCCCC>AAABBBC5BB>C4;;;-;BB?@@>BCBB>=<>?BB?BBB?BBBBCCBBCBAACCCBC?CCBB@BA@@BA??<@>A@@<@BCBBDCB?CBBBBB?BC@CCC8<<9988*99:38>>??@(>?:@555=?A=>:>=B@@@<?;?=BBB>BCBBBBC@B@BBC>BCB?BAAABBBC@BAAABAAACCCC?@@@>?;?@@AB@BB<@@BC?@@@A
@ATNG8:02024:02046
GATGGTAGGCACTGCGCACACATCCCAGAATATCAGGAACTCTAGAAGAATTCAGATTTTTAACACGAGAGTAAACGTAAAAAGAAGGTTTTACAAGACTCACGTTAACAATATTGCAGCAGTACGCACACAATCGAAGCGCAGTAAGGATGGCTAGTGTAACTAGCAAGAATACCACGAAAAGCAAGAAAAAAGAAGTACGCTATTAACTATTAACGTACCTGTCTCTTCCGAAACGAATGAGTACTGTATCTATGTGTGCGCTACCATCGTTCGGTCAGAGTCT
+
C;999==A?BCC=A=<<>>BBB;;;0;AA><<EF99668=@B;;:B=@>:?:898>:<<<+B<==@<=:>?<<<787:DEED0CD@D6<<;6;BD?BBBBABB?@?@?BB=A@@69:@@ACCDDCCDBCCBC@BCCB@BBBBBBAA>B@CBB@BCBBAAAA>AAAA@@:@@<=?=;><8777(555-6===??(=A=5625==?BA<A<==>B7;6;=BBA?ACC@??C@C>@?B>BBB?CCDAAAADCCBBBBBBB@??@??===B=B@@??:9818;;:>@@>>
@ATNG8:02026:02024
GATGGTAGGCGACAGTACATACGCGCCAGAAGATCAGGAACTCTAGAATAATTCAGATTTTTAACACGAGAGTAAACGTAAAAAGAAGGTTTTACAAGACTCACGTTAACAATATTGCAGCAGTACGCACACAATCGAAGCGCAGTAATGATGGCTAGTGTAACTAGCAAGAATACCACGAAAAGCAGAAAAAAGAAGTACGCTATTAACTATTAACGTACCTGTCTCTTCCGAAACGAATGAGTACGAGAGTCAGAGCAGAGCTACCATCGTTCGGTCAGAGTCT
+
8949044;8455<;;;<<<<:4////)-683-/////2:5::<>544788-3-37444444$5599;;;<>>?BB>B@CCDDD5CC>B=AAB7>@@8@<;::<=4458;>?9?@@377@8::CC@BABCBCCB@BBBB7;;?@@?AA=???00,0@000>@@=?>>BCC?><59==1877787)888888888%/6///..78753.327...49055>66.5=9;;9A;@499A8@@@;>>?ABBBBCCB?:9:ABBBAA@@999;:>::9918808::8;<;<=
@ATNG8:02040:02031
GATGGTAGTGTATCATGTGTATCTCCAGAAGATCGGAATTCTAGAAGAATTCAGATTTTTTAACACGAGAGTAAACGTAAAAAGAAGGTTTTACAAGACTCACGTTAACAATATTGCAGCAGTACGCACACAATCGAAGCGCAGTAAGGATGGCTAGTGTAACTAACAAGAATACCACGAAAGCAAGAAAAAGAAGTACGCTATTAACTATTAACGTACCTGTCTCTTCCGAAACGAATGAGTACGTGTGACGTACGTGAGCTACCATCGTTCGGTCAGAGTCT
+
?8>@7;;;BDBABGC=;;BBB@BAD@BAB?BBCDD?@=@@BBCCB?CC7616=;:BBBBB'<8==;;<CC=CBD9:9;;;;;*4=3=.955&5996;;;<;;;;;7?@BB?BBC>AAAABBBBBBAAABCBC?BBBC?CBAAA@@@<A=B@@:;<CBCC?@=?CD@CCABB@BBC>AAAAB9;;9899999)8@=DBBBBBC@@=A=@A@A?B?ABB@@=@@@@A@@:=:=?@9?CF@BBBCBBBCBBBBDBCBBCAAABBAAAB?BBBDC?BB?BBBBCBB??
@ATNG8:01998:02096
GATGGTAGAGAGAGCTCTCTCATCGTACTCATTCGTTTCGGAAGAGACAGGTACGTTAATAGTTAATAGCGTACTTCTTTTTCTTGCTTTCGTGGTATTCTTGCTAGTTACACTAGCCATCCTTACTGCGCTTCGATTTGTGCGTACTGCTGCATTATTGTTAACGTGAGTCTTGTAAAACCTTCTTTTTACGTTTACTCTCGTGTTAAAAATCTGAATTCTTCTAGAGTTCCTGATCTTCTGGGTGCGCTACAGTCTCTCTACCATCGTTCGGTCAGAGTCT
+
AA@@<@BCDD@@ABC;66=<<ABBCCCBCDCC@CBBB=BF@C?ACBBD@@>ABBBB@C@BBAB@B?BBBCBBBBB?AAAAA2<<9=@@@:@CA@;@992:@;=;;:;>6<=??@@@@;???=D=>>=;=>?A=AAAAA7::A@==>====@A???;@@>AA:>:===A@@@>?8==<=</=9>:=>CBC/?===E7;;@>>>@@@C;>>>>/>:;;H=D=??;@AAA???=A=???AA@;;8881///==;@@@@@@@@>@ABD<=;;;D<@?;?B>>9;966
@ATNG8:01999:02074
GATGGTAGAGAGATCTCTCTCATCGTACTCATTCGTTTCGGAAGAGACAGGTACGTTAATAGTTAATAGCGTACTTCTTTTTCTTAGCTTCGTGTATTCTTGCTAGTTACACTAGCCATCCTTACTGCGCTTCGATTGTGTGCGTACTGCTGCAATATTGTTAACGTGAGTCTTGTAAAACCTTCTTTTTACGTTACTCTCGTGTTTAAAATCTGAATTCTTCTAGAGTCCTGATCTTCTGGGCAGACTCTCACACGCCTACCATCGTTCGGTCAGAGTCT
+
:::B;A0;6@@?>CCBAB@??<<;5548884804AA?9880467937777,33;;;./*//8838)/.378<=;=122222$280555;155222::4551785225.5558:88>5::;;@:888>88866:::<*/-33//////77<777>599:8>>;>:=@>>>=??>688AAA2?;A9;9;;;,97,,),,2,,,68577(555&26659282//(.:887.//0777;33)--66.4476::@@>>===>:5:@@7;766=6:;9=@@@?><=7
@ATNG8:02011:02100
GATGGTAGGCGTGTGAGAGTCTGCCCAGAAGATCAGGAACTCTAGAAGAATTCAGATTTTTAACACGAGAGTAAACGTAAAAAGAAGGTTTTACAAGACTCACGTTAACAATATTGCAGCAGTACGCACACAATCGAAGCGCAGTAAGGATGGCTAGTGTAACTAGCAAGAATACCACGAAAGCAAGAAAAAGAAGTACGCTATTAACTATTAACGTACCTGTCTCTTCCGAAACGAATGTGTACGTGTGCGACGTGTCTCCTACCATCGTTTGGTCAGAGTCT
+
BCBC@CDC?BABBBCBBBBBBABBB<AAA@CB::;@=@?BCBCBDB>@@6:4:@@??CCC3B?BBB???CCBBH>CB::9:9(:8169AAA3??A;?;8;@?>;;7;:=B=B@@;@A:::?>>>>@A@A@>=;>@@A=@@:8:>>@<A<@7667DDBA>>><AAAB?=:6616A?6<<67718=@:88888(8819BCCAA@@A<B=B@><9<:8::@@<???=;<>4:5:9818//)///<<ABC=====>>======>>;>AA<>>>>AA8>;?:::>>>>A
@ATNG8:02014:02116
GATGGTAGTGCGTGAGAGAGAGACCCAGAAGATCAGGAACTCTAGAAGAATTCAGATTTTTAACACGAGAGTAAACGTAAAAAGAAGGTTTTACAAGACTCACGTTAACAATATTGCAGCAGTACGCACACAATCGAAGCGCAGTATGGATGGCTAGTGTAACTAGCAAGAATACCACGAAAGCAAGAAAAAGAAGTACGCTATTAACTATTAACGTACCTGTCTCTTCCGAAACGAATGAGTACACATCATCGTGTCGTGCTACCATCGTTCGGTCAGAGTCT
+
A@BB>@@@DDCCCDBCCDDCCC9:;4:CA:A@@;:9:?;>AA???><>A?A?@>?:9877'34::=B>;;8777.225<>>>+;:39.55506AA9;;;;<<:<?;@<@D>BAA@DBB?@@CBBCCCBBDAA;?>;;6;@DAAB@@@@?A995:@@@@ABB?CBDBBB;@@=@?=8<8556.5//(/8899,9=5=5669:A=>:><?===<?<??CCDABB<;;;;?B?ABB>CAA??@?BBCCBBBBAAABCBCCCCAABBBB?BDDCB?BB?BBBBBBCCC
@ATNG8:02022:02102
GATGGTAGCGAGCGAGTGTGTATACCAGAAGATCAGGAACTCTAGAAGAATTCAGATTTTTAACACGAGAGTAAACGTAAAAAGAAGGTTTTACAAGACTCACGTTAACAATATTGCAGCAGTACGCACACAATCGAAGCGCAGTAAGGATGGCTAGTGTAACTAGCAAGAATACCACGAAAGCAAGAAAAAGAAGTACGCTATTAACTATTAACGTACCTGTCTCTTCCGAAACGAATGAGTACGTGTGCGACGTGTCTCCTACCATCGTTCGGTCAGAGTCT
+
::<A<;;CBBBB<996>?@CCCBBA?BBB@CCDCAA6:38?;<<BC???>??ABBCCEFC5B@BCCCCCCFCBB<@@;;;;;*;A<A5;:;49DD:6;6=>AACC@C?CB@BCD@BBBBBBBBBCBBBDCBB@CCCC?CCBBBCBB?B?B@A?AJDEDCCC@CBBAAA?AA=@@@<??BAA8?99399:::(8>:<9::@@@>>;>=>>>A<@<::ADDADDCBBBB@B@BBD>EBB?AA@???A???A???@AABCCAA=:=AA?=888B@CC?BCCCCCDCB
@ATNG8:02026:02098
GATGGTAGAGAGAGCTCTCTCATCGTACTCATTCGTTTCGGAAGAGACAGGTACGTTAATAGTTAATAGCGTACTTCTTTTTCTTGCTTTCGTGGTATTTCTTGCTAGTTACACTAGCCATCCTTACTGCGCTTCGATTGTGTGCGTACTGCTGCAATATTGTTAACGTGAGTCTTGTAAAACCTTCTTTTTACGTTTACTCTCGTGTTAAAATCTGAATTCTCTAGAGTTCCTGTTCTTCTGGTGTCTGATCTGTATCACTACCATCGTTCGGTCAGAGTCT
+
C=BB?CCDBB;;:96;?ACCCCDBCCCABAED@BACF@BB<@<A@@@B@A5:8?@@6==?=?@6@?AAAABBA@A@BBCCC3@@:=:;;0:BAB;@:00)00*0/....(.79999?A:;;;6;<AAB?;;;C<BBAB<???888==>>@A@>>>B=>>>=?A<A;===DAAA@@;@AAAA5A<A8;=AAA/>@777)//8///<89<1888)8<<9;6<6///=<77--*-,--=4=<7@;;5;>>>===>@AAAA=>>>>>=:>>>>@<@@<???===666
@ATNG8:02031:02091
GATGTAGCTCACGTACGTCACACGTACTCATTCGTTTCGGAAGAGACAGGTACGTTAATAGTTAATAGCGTACTTCTTTTTCTTGCTTTCGTGGTATTCTTGCTAGTTACACTAGCCATCCTTACTGCGCTTCGATTGTGTGCGTACTGCTGCAATATTGTTAACGTGAGTCTTGTAAAACCTTCTTTTTACGTTTTACTCTCGTGTAAAAATCTGAATTCTTCTAGAGTTCCTGATCTTCTGGGTCTCTCTCTCACGCACTTACCATCGTTTCGGGTCAGAGTCT
+
@@ABABAB@B;9:AB66:CCAABBBBCCCBB>BB@@:AA?B@BBBCBAC@CCAAA?B?BCBB?B?@@@BBBAAA=@@@@@.@A<>===6=BAB?BBC?@@<@?@AB@<@?AAA@??;?@C=A<?>?AA??A<ACAA;?<>=@@::;CA@@==>D:>=>:>A=B=A===???DC<A@@@@6@<@;==;;:(9;////)/9:///:77;>>>>/>??<<7=9//-/<;;=::7:;?@C@@@:=>@@:@AAA>=;;:>>><9;661660333622----'-22256222
@ATNG8:02038:02113
GATGGTAGGCGAGAGTGAGACGCAGTACTCATTCGTTTCGGAAGAGACAGGTACGTTAATAGTTAATAGCGTACTTCTTTTTCTTGCTTTCGTGGTATTCTTGCTAGTTACACTAGCCATCCTTACTGCGCTTCGATTGTGTGCGTACTGCTGCAATATTGTTAACGTGAGTCTTGTAAAACCTTCTTTTTACGTTTACTCTCGTGTTAAAAATCCGAATTCTTCTAGAGTTCCTGATCTTCTGGTGTCTCTATCATGTACTACCATCGTTCGGTCAGAGTCT
+
@@AA;=AA=AB@A>>;<<<@@@??A<??@@?A<@@AA<AC?C?:98CCAA>ACBBB@C@@??B?B@CBBBBAA>B?@9999.==9>886)2;7;2<8;;?A>?===>=8==>>>A??;>>=9=;=:9///886>AFF=886@=?=>==>@@??>>:;;;;@@<@<@BA@@AAAB:>>@@?2@7;8;@DDD/CA??@8@@@@@BB>=<39979.9A=AA;A=AA=;=;?@@@<A:>>@AA@:>>?;;;;?>AA@@@;;;AA??>>9>A>>>;>>9>>>>>A>>>
@ATNG8:01999:02131
GATGGTAGTGTCATATGAGAGTGTGTACTCATTCGTTTCGGAAGAGACAGGTACGTTAATAGTTAATAGCGTACTTCTTTTTCTTGCCTTCGTGGCATTCTTGCTAGTTACACTAGCCATCCTTACTGCGCTTCGATTGTGTGCGTACTGCTGCAATATTGTTAACGTGAGTCTTGTAAAACCTTCTTTTTACGTTTACTCTCGTGTTAAAAATCTGAATTCTTCTAGAGTTCCTGATCTTCTGGGTCTCTCTCTCACGCACTACCATCGTTCGGTCAGAGTCT
+
8>99.4449ABCCMGBBBACACDCCCBBBAAA>@;;;7:D?C@;::GCBDAAA@DEAE@CBBB@B?BBB;9:ABC499:9:$9=3=>@D@AABB?AAD@DF;;;CCCC@CECCCCBC?CBB>BBCDCCBBBD@CCCCACBAABBBBBBCCDCCBC>B@@<@C?C?CCCBBB@@@=@;;;;.;>A<;;;;;*;CBBC=BBB;;;CCDC@CCCC2BAAAC?CACC@CBDDDCC@B@BCCCCC>@@BB<ACBBBCCCC@@@BBBBBCC?@@BCG@BB?CCCCCBBBB
@ATNG8:02011:02145
GATGGTAGGCGAGAGTGAGACGCAGTACTCATTCGTTTCGGAAGAGACAGGTACGTTAATAGTTAATAGCGTACTTCTTTTTCTTGCTTTCGTGGTATTCTTGCTAGTTACACTAGCCATCCTTACTGCGCTTCGATTGTGTGCGTACTGCTGCAATATTGTTAACGTGAGTCTTGTAAAACCTTCTTTTTACGTTTACTCTCGTGTTAAAAATCTGAATTCTTCTAGAGTTCCTGATCTTCTGGATATGAGTGACTCGTGCTACCATCGTTCGGTCAGAGTCT
+
95=>:>DC?CB@@ABBCCCBBCCC@@@BCBAB=@@@@<AC@C@@?@BCBC?CCCAA>A>?@BB@B@BBBBBABBB??;:::/<;89555,9B@@;>?D?BB@><>@><;=@AA>@>>:@?A;A;===;;==@=BA??8<<>>>??>>AA=>>>>A<<=<<AA=A:>>AAAAA@@:=?=A?6?8:577777)7=:::3:799<=AA<<39999+:?@@A=A=AA;A>>>A<<8<;A@A@<<8<AC9>>?A=>===?@>>A@>@=?A<A@@>>:>=9>;;=@@;=;
@ATNG8:02028:02129
GATGGTAGCTCTGCTCTGACTCTCGTACTCATTCGTTTCGGAAGAGACAGGTACGTTAATAGTTAATAGCGTACTTCTTTTTCTTGCTTTCGTGGTATTCTTGCTAGTTACACTAGCCATCCTTACTGCGCTTCGATTGTGTGCGTACTGCTGCAATATTGTTAACGTGAGTCTTGTAAAACCTTCTTTTTACGTTTACTCTCGTGTTAAAAATCTGAATTCTTCTAGAGTTCCTGATCTTCTGGGTCTACGCTCGTCGCGCTACCATCGTTCGGTCAGAGTCT
+
CBBB@CCCCBBBBBBCCGCC@A@BECCBCCCB?BAAA<BB?C@BCCCCCC@CCCCB@C@CCCC?C@CCBBCCGDD?BBCCB5CC?BBCC>CCAA?AA@9A@;:9;BBCACCCCCCCC?CAB@B?CDBAAA@B?BBBB@CBCCDCCBBBBBBBBBA?@@?@BC?B=??A@@ABCC?AACDE9B<A=AAABA,@CBBB>BA@ACCABAB@DDLDGDCBCB?B?BC@CBBBBBB@B@CCAAAC@CBCC>CCBBCBCCCCAA@BBBBBB>BBBBC?BA@CCBABBB99
@ATNG8:02032:02168
GATGGTAGAGTACAGTGTAGTAGACCAGAAGATCAGGAACTCTAGAAGAATTCAGATTTTTAACACGAGAGTAAATGTAAAAAGAAGGTTTTACAAGACTCACGTTAACAATATTGCAGCAGTACGCACACAATCGAAGCGCAGTAAGGATGGCTAGTGTAACTAGCAAGAATACCACGAAAGCAAGAAAAAAGAAGTACGCTATTAACTATTAACGTACCTGTCTCTTCCGAAACGAATGAGTACTGTATCTATGTGTGCGCTACCATCGTTCGGTCAGAGTCT
+
>;;;7;@@B=<?>AA<<<===DDED:BCB=>?9::98<8==@ABBB?CC9:9:BBCBDDD3B?BBBBBBBBBBB:==:::::.:A:>5;;;/:<<5685><<<55.69==9;;:8==??CCDDCCBBBBBCC>AAAA?AAAABBBB>A?B;;6:A@@ABBB?CCBBBB@BB>BBB>BB@@D9>891888878%8:4:879:???B<>;=>==5;5;=BCB@BBA@@BB=?=?AD>ECC@BBBAABBDCCBBBBB???A>>=>==BB:==>BB=??:>=@??????
@ATNG8:02037:02126
GATGGTAGCGCGACGAGCGTAGACCCAGAAGATCAGGAACTCTAGAAGAATTCAGATTTTTAACACGAGAGTAAACGTAAAAAGAAGGTTTTGCAAGACTCACGTTAACAATATTGCAGCAGTACGCACACAATCGAAGCGCAGTAAGGATGGCTAGTGTAGCTAGCAAGAATACCACGAAAGCAAGAAAAAGAAGTACGCTATTAACTATTAACGTACCTGTCTCTTCCGAAACGATGAGTACGATGAGATCTCGTGTGCTACCATCGATTCGAGGAAGTCT
+
:55=5;;BBCBBBCDCCBCCDCBBB=@@@@@@@B@@=@>??BBCFD???;?=?>@@@AAB2@>ABBBBBBBABD=AABBDDD2CC?C6;;;.;BB?BCCBA@?CD>A?AC?BAB?BC??@BCCDDCBBBDBB@CAAA@C@@9:::92;=?@@<@@@AABAABLCBBBA<A@?000=AA@AA=ABA????=>,=@=ABBBCBHCB@B@CECD@C?B?A@D?B?@?BBC=@:000+000/::?ABBBCAAA>>>A>>>??;;69:;+//;:<>;?;;;8=<=;;;
@ATNG8:02038:02163
GATGGTAGCTATACGTATATCTATGTACTCATTCGTTTCGGAAGAGACAGGTACGTTAATAGTTAATAGCGTACTTCTTTTTCTTGCTTTCGTGGTATTCTTGCTAGTTACACTAGCCATCCTTACTGCGCTTCGATTGTGTGCGTACTGCTGCAATATTGTTAACGTGAGTCTTGTAAAACCTTTCTTTTTTACGTTTACTCTCGTGTTAAAAATCTGAATTCTTCTAGAGTTCCTGATCTTCTGGGATGTGTGCGCAGTGCCTACCATGTTCGGTCAGCGTTCGTT
+
545<7556===<<;;;===;;;><<<<>;;;=5;9:>8>=8=9B>CAACD@CAA@@;@6:8>?6@6:@AAAA:<=577333$3936;;;17@AA?A??;?A<??AD==:=><=99:<:==>6<8788>??AA=BB??7;;?@>>>@BB;;;867:5:9?=AA<@:==@A@A@A@:=7777-6)//)//===='33299-9-----2589.5777'575583855807==<<<><@7;:A===73222-2,,)((((*,22266-226055::35526622,**(,,2-
@ATNG8:01996:02194
GATGGTAGTGATACAGATCAGACACCTGAAGATCAGGAACTCTAGAAGAATTCAGATTTTTAACACGAGAGTAAACGTAAAAAGAAGGTTTACAAGACTCACGTTAACAATATTGCAGCAGTACGCACACAATCGAAGCGCAGTAAGGATGGCTAGTGTAACTAGCAAGAATACCACGAAAGCAAGAAAAAGAAGTACGCTATTAACTATTAACGTACCTGTCTCTTCCGAAACGAATGAGTACCTCTCAGACGCTCGTCCTACCATCGTTCGGTCAGAGTCT
+
44;<8<<<:<00////<?>;;;5557<==577=///)/27:=@B@@<@C?C;<<<44444$48>>?@@<A<=BC=C@;<>>>+<;5@299,5:<7?===<BB;;79>??;@AA;@AA?A@BDC@@BBDCCCACCCDACBBBBAAA>C@CBB?BBBBCDCC?CCBBBC?AA@CCC<>000>300/(/////$-738//.3377;8=<>>>@<A<>>CCC?CB;;;AB=@=@BC=CCC?BBCAA@A=A999@989@AABBB@;==>:;;:7;7<B?AAABBBBBC
@ATNG8:02011:02179
GATGGTAGCTCACGTACGTCACACGTACTCATGTTTCGGAAGAGACAGGTACGTTAATAGTTAATAGCGTACTTCTTTTTCTTGCTTTCGTGGTATTCTTGCTAGTTACACTAGCCATCCTTACTGCGCTTCGATTGTGTGCGTACTGCTGCAATATTGTTAACGTGAGTCTTGTAAAACCTTCTTTTTACGTTTACTCTCGTGTTAAAAATCTGAATTCTTCTAGAGTTCCTGATCTTCTGGTAGAGCGTGCATATATCTACCATCGTTCGGTCAGAGTCT
+
B<BD@CBAB@;AABBC;5;?@@@AABBBBBBEAB@;@A=B7;;:DBAB>BB@=>1945><B<A699?>@@?=>;99999'7?8>BB=6=>>>9==B?@A>@A?ABB>AAB??@CC?BB@=@;9::::;;;=@@AA=DA???@AAA??@@@===8===;??=C>@@@;;;??>:=8898,8:?;??BBB.;;888*86=<<<>===1////(//--3(-(/55;88;AAA<A;@@>>=>7;;><>AAA@@?????>CAA>==AA9>:::D7:8<A@BABB@;:
@ATNG8:02025:02184
GATGGTAGCGCGACGAGCGTAGACCAGAAGATCATGAACTCTAGAAGAATTCAGATTTTTTAACACGAGAGTAAACGTAAAAAGAAGGTTTTACAAGACTCACGTTAACAATATTGCAGCAGTACGCACACAATCGAAGCGCAGTAAGGATGGCTAGTGTAACTAGCAAGAATACCACGAAGCAAGAAAAAAGAAGTACGCTATTAACTATTAACGTACCTGTCTCTTCCGAAACGAATGAGTACGATGAGAGAGCTCTCTCTACCATCGTTCGGTCAGAAGTCT
+
::==2666==;;<?666@554=<<5;?@:>??@B;99:@??BA??9==9>5<<=:;;;;;#9<<@<<;;==;;;4;<AB@C?1CE@C@CCC<BBB=:;9A@??:;5:9?A>ACB?AAAAABBBBA@BCE;;;=AA;;5;99==<9949;B?@=@C@@@CDC?BBBAAB>BB>:::30000,/964//////#//(/...668@@:>97;;A6<8<8<;A?BBBAA@@5;5;;@;?AA6:9A>>>?@>@989977@AAA@?;;;>>:?>;:??;;7;>:00+0==;
@ATNG8:02030:02188
GATGGTAGGTGCACATGAGTGTATCCAGAAGATCAGGAACTCTAGAAGAATTCAGATTTTTAACACGAGAGTAAACGTAAAAAGAAGGTTTTACAAGACTCACGTTAACAATATTGCAGCAGTACGCACACAATCGAAGCGCAGTAAGGATGGCTAGTGTAACTAGCAAGAATACCACGAAAGCAAGAAAAAAGAAGTACGCTATTAACTATTAACGTACCTGTCTCTTCCGAAACGAATGAGTACGATGAGAGAGCTCTCTCTACCATCGTTCGGTCAGAGTCT
+
A<EE@CBC?BBCCCCCCCCCBBBDD@CBB@@?@;;9<A=ACBAA;;6;;7;?BCBCCEGE2C?CCEFHCCBBBC=B;;;AAA0AA=@;@@@8@CC;CABBBB@@@?A=@@;??B?ABAABCCCCCCDCCCCC=ABBD?CBBBAAAA=A=A::7:C@@@A985:AAABB?CB????9??898*:>:4888888%8=9<878???>>;>;?>>>;?;>?CCC@BBAA@EJ@D?BCC=CAA>AACBBCCCCAABB@A@@@AA@=<<667<@@@@C?AA>ABBBBBB?>
@ATNG8:02034:02211
GATGGTAGATATATGCACGCTCTACCAGAAGATCAGGAACTCTAGAAGAATTCAGATTTTTTAACACGAGAGTAAACGTAAAAAAGAAGGTTTTACAAGACTCACGTTAACAATATTGCAGCAGTACGCACACAATCGAAGCGCAGTAAGGATGGCTAGTGTAACTAGCAAGAATACCACGAAAGCAAGAAATAGAAGTACGCTATTAACTATTAACGTACCTGTCTCTTCCGAAACGAATGAGTACGAGAGAGCACACGTGTCTACCATCGTTCGGTCAGAGTCT
+
55>>:?BBCCCBBBAA@B=AABB;;7;CC?BBCBBB?D9::AA@9848?4>>@A??>B=B=&B6<88742=998=,52944444#493;:@@@1;;;7;<BBCAAA@<@<@B@CAA788<<BBBCCHCCC@@@@<@A;;5;??<?>??;@;;;;4;ABABCBC?BAADDC@BB>999299999+999179;3;>>@7:8=:A>CBB@B>B<<;>A>A@@@A>AAAA===+0+000*/>><=???>>><?@?BB?BBB>>@@@@A@@@=>;;;A?@A7;;=>=>?>>
@ATNG8:02041:02188
GATGGTAGGACGAGCGTCTGAGAGGTACTCATTCGTTTCGGAAGAGACAGGTACGTTAATAGTTAATAGCGTACTTCTTTTTCTTGCTTTCGTGGTATTCTTGCTAGTTACACTAGCCATCCTTACTGCGCTTCGATTGTGTGCGTACTGCTGCAATATTGTTAACGTGAGTCTTGTAAAACCTTCTTTTTACGTTTACTCTCGTGTTAAAAATCTGAATTCTTCTAGAGTTCCTGATCTTCTGGGCAGACTCTCACACGCCTACCATCGTTCGGTCAGAGTCT
+
<<@B:BB@=A@@;;;;ACBBCBDD?ABCCCBB?B@@@<AC@C@CCCCCCC@CCCBB@C?CCAA>BABBBCAA@BB=A@?@?0AA?BCBC=BBB@;@AB>BC@AA@EED@CCDDBCAB=ABB?B@CCBBAAAB?CBCC@CBBBBBCBCEDDA@BCC?@@??AC=B?BABBCCBBB=@;;;;.;>B=ABBBB2BBBBE;;;CCCCC;;;?ABAC2BBA@A<@<@B@CCCDCCC@C@CCBCC@=@9::6:BBBCCCBBB@@@DD?BBC>BABBC@BB?BCCCBAA?@
@ATNG8:01992:02225
GATGGTAGCTATACGTATATCTATGTACTCATTCGTTTCGGAAGAGACAGGTACGTTAATAGTTAATAGCGTACTTCTTTTTCTTGCTTTCGTGGTATTCTTGCTAGTTACACTAGCCATCCTTACTGCGCTTCGATTGTGTGCGTACTGCTGCAATATTGTTAACGTGAGTCTTGTAAAACCTTCTTTTTACGTTTTACTCTCGTGTAAAATCTGAATTCTTTCTAGAGTTCCTGATCTTCTGGCTCTCGTAGACAGATACTACCATCGTTCGGTCAGAGGTCT
+
789;8<<BCA;<@>AAB=BCCCCA;?::@??B?DBBB=;;8;=BAACCBB@CBCAA?B@BBBC?B?BBDBBCEB@:::777'394:888-6?@A=BAD?BB?CCAA=A;>>@=>>@@<@==:=<@A@@@??>;AABA7;;=899<<<<====;<<7------)-099===>>>@<<<>>>.=6<6<9<<<*89----(--3---7552222&266675:555505=;>99969*//66//-/=@7===@>>>@@@A==6637733-377::7=@7<@==::7::@
@ATNG8:01992:02247
GATGGTAGCTCTGCTCTGACTCTCGTACTCATTCGTTTCGGAAGAGACAGGTACGTTAATAGTTAATAGCGTACTTCTTTTTCTTGCTTTCGTGGTATTCTTGCTAGTTACACTAGCCATCCTTACTGCGCTTCGATTGTGTGCGTACTGCTGCAATATTGTTAACGTGAGTCTTGTAAAACCTTCTTTTTACGTTTACTCTCGTGTTAAAAATCTGAATTCTTCTAGAGTTCCTGATCTTCTGGGCTCGCTGATATGCGCTACCATCGTTCGGTCAGAGTCT
+
?ABC?A;CCCCBA@@B@A?AA?@CCCCCCCAA>ACCD>CG?C@BBBCCGFACCBCC?C?BBBB?B?BACABBCDE?@@@A@0@A?BBED>BBBB?BACADE?BAADFHAGBCBCCCC@CCC@C@GECEBBBC@BDBB@CCCBCBCBBBCACCB@?;?::5:A;@<??CBBBECC?BBAAA7@<@>ABBBB0ABBAB:B;:;AACCDCADDCE5CBBAA=A?BC?BAABB;;6;<@=>=<<,000<+00:99999555;:;<<::5:;=:@<99299>9@>>@A
@ATNG8:01992:02255
GATGGTAGCTATACGTATATCTATGTACTCATTCGTTTCGGAAGAGACAGGTACGTTAATAGTTAATAGCGTACTTCTTTTTCTTGCTTTCGTGGTATTCTTGCTAGTTACACTAGCCATCCTTACTGCGCTTCGATTGTGTGCGTACTGCTGCAATTATTGTTAACGTGAGTCTTGTAAAACCTTCTTTTTACGTTTACTCTCGTGTTAAAAATCTGAATTCTTCTAGAGTTCCTGATCTTCTGGTATGACTAGTGTACTACTACCATCGTTCGGTCAGAGTCT
+
;;BB?BCA;;==@CBCBBCB@@@@<@AABB;;:;CDD?BB>B=@@@@?@@;@A???@G>AACC@C99:BBBAA?B=??>>?.;@7=>?@3?::8:@@@<@A>@@@@:718;;;;AAA<AAB7;6;====;:;:?>A@<@BBBBC>??BA?>:676)/)/6/6;4?<?AA>>>B==:==AAA6A>D7;6===,//666)--3---799><=@@@,<///9697==:====@@@<A<??A;;;:>>A=@@@@???>>>>@@@CAA@??;?>>>A<AA<AAA>>@888
@ATNG8:01996:02231
GATGGTAGCGCACACATAGATACAGTACTCATTCGTTTCGGAAGAGACAGGTACGTTAATAGTTAATAGCGTACTTCTTTTCTTGTCTTTCTGTGGTATTCTTGCTAGTTACACTAGCCATCCTTACTGCGCTTCGATTGTGTGCGTACTGCTGCAATATTGTTAACGTGAGTCTTGTAAAACCTTCTTTTTACGTTTACTCTCGTGTTAAAAATCTGAATTCTTCTAGAGTTCCTGATCTTCTGGCTCTCGTAGACAGATACTACCATCGTTCGGTCAGAGTCT
+
9<>C?CDCBBBAAACAAACCCCCBB@@?<@?@;@@@A9;;45.555<<;;2499@>=??BCAA=A<@BB;;;=<?.4444&33133:;;18737=6><B>A@6888:>B>BBCDCCCEACCB?B@BCACABBC<ABCC@CBBBBCBBBBBBCBBBC@BBB@CC@C>@@BBBBBCD@CCCCC;B>A;;;:;:*;BBDD=BBBABB@A@@5;;;;*<AA;;8;?BCABBBCBBB@C@CCDBCC?CBC?BBBBBCCCBBBCCCCA@@@@=@CCCC?CB@BBBBDFDBB
@ATNG8:01999:02220
GATGGTAGTATCTGCACACTCTGTCCAGAAGATCAGGAACTCTAGAAGAATTCAGATTTTTAACACGAGAGTAAACGTAAAAAGAAGGTTTTACAAGACTCACGTTAACAATATTGCAGCAGTACGCACACAATCGAAGCGCAGTAAGGATGGCTAGTGTAACTAGCAAGAATACCACGAAAGCAAGAAAAAGAAGTACGCTATTAACTATTAACGTACCTGTCTCTTCCGAAACGAATGAGTACTGTATCTATGTGTGCGCTACCATCGTTCGGTCAGAGTCT
+
@@CCAECCCB@ABABCCCCCCDDBB?BCEACC@@@B7;6;AB???B?BB@C?99999BBB3B?BBCCCCCCBBA9><;;;;;*;A=A5;;;6;@B=:99BCCBCC@C?BC?BBB<??BBBBCCBBACCBBCB@BAA@?BBBABBBB>A=B??>?CCCBAAA?ABBBBB>BB?@@@;?=898*:::989888(8>:>888AAB;;7:;>>=>:><?ACAA>ABBBBBB@B@BBA:C??<>A@BBBCBBBBBCA@ABBA@@<<<AAA<?@@AA8>><@@????@==
@ATNG8:01999:02261
GATGGTAGACACGTGTGCTCTCTCGTACTCATTCGTTTCGGAAGAGACAGGTACGTTAATAGTTAATAGCGTACTTCTTTTTCTTGCTTTCGTGGTATTCTTGCTAGTTACACTAGCCATCCTTACTGCGCTTCGATTGTGTGCGTACTGCTGCAATATTGTTAACGTGAGTCTTGTAAAACCTTCTTTTTACGTTTACTCTCGTGTTAAAAATCTGAATTCTTCTAGAGTTCCTGATCTTCTGGAGATACACATGATACTCTACCATCGTTCGGTCAGAGTCT
+
44995:B@@@B;;6BC696?;::@@>;><@@@<AAAC=BB?C>AA??@@@-0/9==<?:@<AA<A?AAAAC??8@6:9666(6606552)2>=9;>/.)-803---56(..;5559A9<<>9@;??@;;;=?=@@AA=>>>@>>==>=A??>::<1///5:64=4///===@BD:>>>DD5?;?8==DCC/>>>CD:A=<>=8=///)----(--//=9=9AA=A@@A>>>=A<????AA;@@>:>>:::BAA==;::==>AAAA;??B??<?@<@@BAAAA;:
@ATNG8:02000:02221
GATGGTAGAGTACAGTGTAGTAGACCAGAAGATCAGGAACTCTAGAAGAATTCAGATTTTTAACACGAGAGTAAACGTAAAAAGAAGGTTTTACAAGACTCACGTTAACAATATTGCAGCAGTACGCACACAATCGAAGCGCAGTAAGGATGGCTAGTGTAACTAGCAAGAATACCACGAAAGCAAGAAAAAGAAGTACGCTATTAACTATTAACGTACCTGTCTCTTCCGAAACGAATGAGTACGTGTGACGTACGTGAGCTACCATCGTTCGGTCAGAGTCT
+
:;/0+/9=<BB@<<>BB=B999?AA;?A?:=?=::4592889443:7=B>B>79897DDD1A>ABBAAABBBBB:<;@BCBB1@@>A5;;;&5A>:><<<??>?C?B?CB@BCC=??BBDCCCCCCBCCCCC@CBCC????A???@;A>BBC@CBAACCDD@BBBACC?CC?BBC;??@@@;<<<988888(7<8<888;:@@@=@=B?>>7;6;AC@@=@@@A@@@?A=AAA5:::49???ABBB?@@BBCCCAAABF999CAA=A999@<9949;:?AAA99
@ATNG8:02006:02221
GATGGTAGCGCATATCAGCGCAGCCCAGAAGATCAGGAACTCTAGAAGAATTCAGATTTTTAACACGAGAGTAAACGTAAAAAGAAGGTTTTACAAGACTCACGTTAACAATATTGCAGCAGTACGCACACAATCGAAGCGCAGTAAGGATGGCTAGTGTAACTAGCAAGAATACCACGAAAGCAAGAAAAAAGAAGTACGCTATTAACTATTAACGTACCTGTCTCTTCCGAAACGAATGAGTACAGAGAGTACGATATGTCTACCATCGTTCGGTCAGAGTCT
+
9444.4455ABCBCBCECCCBBBCB=CB@=@@BAAA=A?AACCBCC@AA>A?BACCDCCC5C@CCCBCCCFBBB<@B:;;;;.;C>C4;;;6;CD@CBCBCABAA@B?BB?BBB>BBBBBBCCCCCCCDECC@CCBB?B@@?BBBB?C@CBB@BBBBCCCB@BBBBBB@CC?AA@488==;3=??;999999%0>;>///;9?@@=@<@@AA<><>@CBB@BCBBBCB@B?CBC>ABC@AAAABBBBB@@@ABBBABABBBCBA<><AAAAA;@?<>>AA@@>>>
@ATNG8:02009:02223
GATGGTAGAGTACAGTGTAGTAGACCAGAAGATCAGGAACTCTAGAAGAATTCAGATTTTTAACACGAGAGTAAACGTAAAAAGAAGGTTTACAAGACTCACGTTAACAATATTGCAGCAGTACGCACACAATCGAAGCGCAGTAAGGATGGCTAGTGTAACTAGCAAGAATACCACGAAAGCAAGAAAAAAGAAGTACGCTATTAACTATTAACGTACCTGTCTCTTCCGAAACGAATGAGTACTACTCTCAGAGACACACTACCATCGTTCGGTCAGAGTCT
+
@@:@=?=BCCCBBBCCCBBBBBC;;:;AB?BBBABB?B?ABBAAAC?BB@E??<=99999(9;>>=@?>>;738279=?=>>+;94=.55)5;:7=666=<==B?A?AC?AAA>AABBBBBHCCCCCCCBB?ABBB@CBBABC@A=A?B@@>AFCCBCCC@BBBBBB?BB?BBB<???=<5<87199:::;&7;7////=8>?A<A<??AA=A=;;@A@>@C@@@BB@C>BAC=CCC?BBCBBBBBBBBBBBBBBB@@======?;?AA>>7::::;:;:>;88
@ATNG8:02018:02231
GATGGTAGCAGACGTGACAGAGCGCCAGAAGATCAGGAACTCTAGAAGAATTCAGATTTTTAACACGAGAGTAAACGTAAAAAGAAGGTTTTACAAGACTCACGTTAACAATATTGCAGCAGTACGCACACAATCGAAGCGCAGTAAGGATGGCTAGTGTAACTAGCAAGAATACCACGAAAAGCAAGAAAAAAGAAGTACGCTATTAACTATTAACGTACCTGTCTCTTCCGAAACGAATGAGTACGAGAGTCAGAGCAGAGCTAATCGTTCGGTCAGAGTCT
+
889:5;;>>CCDCCCCDDCCBBB:94;AA>@B@@@B@B?BCCAAAB?BB?A?BBBBBDDD3C???:CECC@@@@8<9BBBBB,@@;A2;:;&99;6=666@=<<?;?;@@=ADC=???BCCCCHCCBBCCCC@CAAA?CCBBBAA@9<8<00+0@<;;@BB?BCCBAB@CC:?982887777(565-556565$/833...5869;;?8==>>:>8859@A=ABBBB??<?9=??9@:939@AABBBBBCB:::BFDBB>>@@@@@;>=8;6;@=@CCCCB???
@ATNG8:02019:02255
GATGGTAGCTCTGCTCTGACTCTCGTACTCATTCGTTTCGGAAGAGACAGGTACGTTAATAGTTAATAGCGTACTTCTTTTTCTTGCTTTCGTGGTATTTTGCTAGTTACACTAGCCATCCTTACTGCGCTTCGATTGTGTGCGTACTGCTGCAATATTGTTAACGTGAGTCTTGTAAAACCTTCTTTTTTACGTTTACTCTCGTGTTAAAAAATCTGAATTCTTCTAGAGTTCCTGATCTTCTGGATATGAGTGACTCTGCTACCATCGTTCGGTCAGAGTCT
+
AABC?FBCCCCCBBACCCCCCBBBBBBABBA@=@@@A>CCAD@C@@@CCC@BDCCC@B@CCCB?B@CCCBBBCCB<99999*:>>ABCC=BBBA;@;;;;.:@>CCE@CCCCCCCC@CBB=A>CCBB???B>CBBB<BABBA@BABBBBCAABB@BBA>BC@C@CCCCBBCCCADDDDC;C>B;;;;;;;%;CCIG>CGFDECCA@@5;;;;;%;AABD@D@BC@CCCCCBB?B?BBCDBC?CCEACEDCCCBBCCBBBCACACC?BBBBB?BC@BBBCCC@@@
@ATNG8:02024:02241
GATGGTAGTATAGAGCTCTACATAGTACTCATTCGTTTCGGAAGAGACAGGTACGTTAATAGTTAATAGCGTACTTCTTTTTCTTGCTTTCGTGGTATTCTTGCTAGTTACACTAGCCATCCTTACTGCGCTTCGATTGTGTGCGTACTGCTGCAATATTGTTAACGTGAGTCTTGTAAAACCTTCTTTTTACGTTTACTCTCGTGTTAAAATCTGAATTCTTCTAGAGTTCCTGATCTTCTGGGCAGACTCTCACACGCCTACCATCGTTCGGTCCAGAGTCT
+
A>;?<?;@BBC@?@A;;;;<=;99@BBB@@@@>A@@A<BB?C?ABBCB?>9=??=?9?9?>BB@B?BBCAA@@>@:AAAAA.;;3?:;;1:A9:78?><?@:>>>>??7;;;:=>=<7===8=:>?@>==>@<??AA7;;==>>@@AA???;66=7---4--)-0;<?@@A@;;5:;:?A5A=A;>?BBB.;;@@D3;;;;==>;<>1888)5::;><A<AB<A@?@AAA<A<A?@@AA<;;;=4=6668866;<8;;6616==7<6669-334--)-=>:===
@ATNG8:02028:02237
GATGGTAGCTCTGCTCTGACTCTCGTACTCATTCGTTTCGGAAGAGACAGGTACGTTAATAGTTAATAGCGTACTTCTTTTTCTTGCTTTCGTGGTATTCTTGCTAGTTACACTAGCCATCCTTACTGCGCTTCGATTGTGTGCGTACTGCTGCAATATTGTTAACGTGAGTCTTGTAAAACCTTCTTTTTACGTTTACTCTCGTGTTAAAAATCTGAATTCTTCTAGAGTTCCTGATCTTCTGGTGAGATATGCATGATGCTACCATCGTTCGGTCAGAGTCT
+
///97<@::;B;<5=@@;9;B@A@>;99@@AA9BCCC?BB=B?BBBBDCC@BCBCC@B?D@@@=A?BBCCCBBAC?A@AAA2@A?CCCL?BB==:<BB>;;5;@AABDIDDBAACBB?BCG@E@GGBBBAA@=@@DC@BBCC@;;;@<;;AA@@@?;;939?8<6>?@@>BA;;5:@@>@3@9A>;;;<;*;;@A@8@@BBCFCBAA>BABA2AADAA=A@;;7;A@ABAA>A?@;:;@A=?@B>CCBABCCBBCBBBAA;;;@@=@AAAB?DB@CCCBBBBBA
@ATNG8:02030:02221
GATGGTAGGACGAGCGTCTGAGAGGTACTCATTCGTTTCGGAAGAGACAGGTACGTTAATAGTTAATAGCGTACTTCTTTTTCTTGCTTTCGTGGTATTCTTGCTAGTTACACTAGCCATCCTTACTGCGCTTCGATTGTGTGCGTACTGCTGCAATATTGTTAACGTGAGTCTTGTAAAACCTTCTTTTTACGTTTACTCTCGTGTTAAAAATCTGATTTCTTCTAGAGTTCCTGATCTTCTGGATACACTCATGTGCACCTACCATCGTTCGGTCAGAGTCT
+
A<BG@CCC@BBBBCCCCCDCCCBB?BCCCCCG@BA@A<AC?C@BBBBBBB?BBBBCAC@DCBB@CACCBBBBBBB?BBBBB3BC?BBBC=BBBB?BBC?CB8;;;CBCAHFBBBCCEACBC?B@JCCCCCCB?BBFC?BAB@@@BBBCBBBCBBC@BBB?BB?B?BABBBBBBB>A;;;;6;>C@CCCCC5DBBBC>CBDGCBBBCD@CCCC5B@@BCDF>CB?CDEACAC@B@BBBCDD?ABC@C:::BBBBBBBBCCCB?BBA<@@@@A?@@=@ABABBB;:
@ATNG8:02032:02238
GATGGTAGCGAGCGAGTGTGTATACCAGAAGATCAGGACTCTAGAAGAATTCAGATTTTTAACACGAGAGTAAACGTAAAAAGAAGGTTTTACAAGACTCACGTTAACAATATTGCAGCAGTACGCACACAATCGAAGCGCAGTAAGGATGGCTAGTGTAACTAGCAAGAATACCACGAAAGCAAGAAAAAGAAGTACGCTATTAACTATTAACGTACCTGTCTCTTCCGAAACGAATGAGTACCTCTCAGACGCTCGTCCTACCATCGTTCGGTCAGAGTCT
+
CBCC?DCCCCCBBDDCCCCBDCCCD?A@@<>??BAA8:5?<<?==8:939;@@9:9BAB2B@CCICBBCC;::.;A@@@@@,=A=B>CCC;CCE@@@@BCA@AB=@<?C@CFD?BBAAABBBCBCCCCCCCABBBC?@?BBCCCB>B>B::8;CCCCEBB?BCB???@CB?BBC=A@?==5=<=;<====.?A?B;;;===@@=@:>>@@<@=::AEE@?A@AA@A8;;;BG<B@@=@?@BBBB?CBBBBCBAAACBBBA;@@@<=<>AC@BB@BCCCBBB@?
@ATNG8:02034:02256
GATGGTAGTATATCGCGTCGCTATCCAGAAGATCAGGAACTCTAGAAGAATTCAGATTTTTAACACGAGAAGTAAACGTAAAAAATAAGGTTTTTACAAGACTCACGTTAACAATATTGCAGCAGTACGCACACAATCGAAGCGCAGTAAGGAATGGCTAGTGTAACTAGCAAGAATACCACGAAAGCAAGAAAAAAGAAGTACGCTATTAACTATTAACGTACCTGTCTCTTCCGAAACGAATGAGTACGAGAGAGCACACTGTCCATCGTTCGGTCAGAGTCT
+
::<=8===5555555;:<<666=@?;=BB@BBBAA@?B>A<:5949.44048<<00/000'/16889///)/8892:7779999#--(-02226$,-;)///;79:;;9<:<<8<?=49:@?BCCCCCGCBBBCE@CCBB<@:99=?;95;)0)/738;;;=<;;7:93337137/33349:9::28;74567777%/:39///659??:;:9:AA.615=A@@=@B<@<;>3304;;3;>>8888CB===BBBBBA??>@A:=00,098895>>5::@A;:9>7
@ATNG8:01993:02308
GATGGTAGGCGTGTGAGAGTCTGCCCAGAAGATCAGGAACTCTAGAAGAATTCAGATTTTTAACACGAGAGTAAACGTAAAAAGAAGGTTTAACAAGACTCACGTTAACAATATTGCAGCAGTACGCACACAATCGAAGCGCAGTAAAGGATGGCTAGTGTAACTAGTAAGAATACCACGAAAGCAAGAAAAAGAAGTACGCTATTAACTATTAACGTACCTGTCTCTTCCGAAACGAATGAGTACCTCTCAGACGCTCGTCCTACCATCGTTCGGTCAGAGTCT
+
@@?B866?;@>BBBBABCD@AA;;5)5>>?BA;;;B?B>BBBAAA@5;;.72;8377733$3-39;888:::8:198/----$--)-)--'-(-727688:9;>=<A=BB;>>A:==AA>>>AA@@??>=>A<A@>>::8:=>>877-87=>><?=888888;A===??:;;5898:>>;;;/:8818::::*:<9;:::=>;;::=:=BAA6;5;=;;;=???>?==9=:=>>6=881899;///49::::;:=887===><==><@@A>>;>@;?>>>?ABAA
@ATNG8:01995:02296
GATGGTAGATACTCGCTGATACACCCAGAAGATCAGGAACTCTAGAAGAATTCAGATTTTTAACACGAGAGTAAACGTAAAAAGAAGGTTTTACAAGACTCACGTTAACAATATTGCAGCAGTACGCACACAATCGAAGCGCAGTAAGGATGGCTAGTGTAACTAGCAAGAATACCACGAAAGCAAGAAAAAAGAAGTACGCTATTAACTATTAACGTACCTGTCTCTTCCGAAACGAATGAGTACACATCGTCGTGTCGTGCTACCATCGTTCGGTCAGAGTCT
+
>>BB@CCCCCBCCCCBBCBBA@;;;0;AB?BDE@@@>C@CCB???B@BC@C?A@AAA@@@2C@BB@DCBB?ADD;:;@DFEL5BC>A5;;;4:AA?::9@CBBBC@C@BB@BBD?BBBBBCCCCBBBECBBC?BB??;@???@A??=@@EBB?BBCCDBCC?BBCBBB?BB?BBA<@@9:9,8989==>???(<@9=///==A;;7;=BBAA;@<@ABBB@CCBBACC<?=?>=5?A?>@AABBBBCCABABBCCAAABBAAABBB>@CDCC?8869CCDBABAA
@ATNG8:02001:02280
GATGGTAGCTCTGCTCTGACTCTCGTACTCATCGTTTCGGAAAGAGACAGGTAACGTTTAATAGTTAATAGCGTAACTTCTTTTTCTTTGCTTTCGTGGTATTCTTGCTAGTTACACTAGCCATCCTTACTGCGCTTCGATTGTGTGCGTACTGCTGCAATATTGTTAACGTGAGTCTTGTAAAAACCTTCTTTTTACGTTTACTCTCGTGTTATAAATCTGAATTCTTCTAGAAGTTCCTGATCTTCTGGGTCTACGCTCGTCGCGCTACCATCGTTCGGTCAGAGTCT
+
>AA@=@@@:555;99566;<<<<<:944////////(/4.44)4:::555555.5:::0934//9)/)/:::;;;8;93:9;<<+<<>4<555)445:4955.5949555=<9<666;<@@>@AA@B@CCBBBA@>9>>;:29:99;;:;=56544433-444.3;28299999:955.455555$5./)//;;;$//777)//-------/5:999)44444.58>>84////)/85;6;78443,33::1:;;9=9>44549=<985::4:==::6..(--87--5:8
@ATNG8:02001:02296
GATGGTAGTAGTACACTAGTCATACCAGAAGATCAGGAACTCTAGAAGAATTCAGATTTTTAACACGATAGTAAACGTAAAAAGAAGGTTTTACAAGACTCACGTTAACAATATTGCAGCAGTACGCACACAATCGAAGCGCAGTAAGGATGGCTAGTGTAACTAGCAAGAATACCACGAAAGCAAGAAAAAGAAGTACGCTATTAACTATTAACGTACCTGTCTCTTCCGAAACGAATGAGTACGAGAGAGCACACGTGTCTACCATCGTTCGGTCAGAGTCT
+
4:::555::;595<<656:554::@8BBB?BA0000*0)/:;:=;;7;=8<9:;877733$35::8544:;999/8344444$5@;@4@>>4?>B@BBABAFBBB?B@DD@BBA?BBBBCCCCCCBBBBBBB@CABA@??:::CAA<B>A<;6;@AABCCB?BDCBBB?A@????=@@@@@89873:==>?/;;76///77:<A59176674:9=ACBB?BCCCCCC=?=?@?9=::399:>@BBBABBA:8:ABB@@@>==>??:?;;<B?BD:>>A=>B;;;
@ATNG8:02020:02319
GATGGTAGTCTCAGATAGTCTATAGTACTCATTCGTTTCGGAAGAGACAGGTACGTTAATAGTTAATAGCGTACTTCTTTTCTTGCTTTCGTGGTATTCTTGCTAGTTACACTAGCCATCCTTACTGCGCTTCGATTGTGTGCGTACTGCTGCAATATTGTTAACGTGAGTCTTGTAAAACCTTCTTTTTACGTTTACTCTCGTGTTAAAAATCTGAATTCTTCTAGAGTTCCTGATCTTCTGGAGATACACATGATACTCTACCATCGTTCGGTCAGAGTCT
+
;;<=:>CA@BDDAABA@@@>;:=BBCCBBB;;4:AB?;AA=@;ABCBB;;6:>@BD@B?BBBB@CABBABAA?BB99:::-3;:?:??9:45<6;;>:>D969ADBB@DCCBCCCC@AAA@C@CCCAAAAC?BBCB@CBBBC@@@BCCCCAAAB?BCC=@@=?=?ABBBCCBB@BBBBB7:4;>;;;;;*;BABC9;;BBBBCBCB=AAAA0@CBBF@FADDABCBCBBB?B@::9BBB?AAB?BF;:;CCBB@@AEEBBACCC?B>>>A?CC>AA@@@AAAB
@ATNG8:02021:02294
GATGGTAGACACGTGTGCTCTCTCGTACTCATTCGTTTCGGAAGAGACAGGTTACGTTAATAGTTAATAGCGTACTTCTTTTTCTTGCTTTCGTGGTATTTCTTGCTTAGTTACACTAGCCATCCTTACTGCGCTTCGATTGTGTGCGTACTGCTGCAATATTGTTAACGTGAGTCTTGTAAAACCTTCTTTTTACGTTTACTCTCGTGTTAAAATCTGAATTCTTCTAGAGTTCCTGATCTTCTGGTAGAGCGTGCATATATCTACCATCGTTCGGTCAGAGTCT
+
44::056==AA;;6555559544<<<<A??>A099@@8>A<@=@C??@@>+0)////0639:::5:;=00/=777?8BBCCC/??<====7<BCC:?999*80)//..3..(.33386999555<A<AAAC???A=AA::187=>===???===;;;=:=?>=BB=A<;;;A???@@<>==BD5B=A:88888(8>776.777///;9;>1888)58899;@;>>:>C@>>>?=B<??=>>@8;;?<??>>>>>=ABA@@@@A@@@<9=///<9995==BBB;;;C
@ATNG8:02026:02309
GATGGTAGCATCATGCATATCTCACCAGAAGATCAGGAACTCTAGAAGAATTCAGATTTTTAACACGAGAGTAAACGTAAAAAGAAGGTTTTACAAGACTCACGTTAACAATATTGCAGCAGTACGCACACAATCGAAGCGCAGTAAGGATGGCTAGTGTAACTAGCAAGAATACCACGAAAGCAAGAAAAAAGAAGTACGCTATTAACTATTAACGTACCTGTCTCTTCCGAAACGAATGAGTACAGAGAGTACGATATGTCTACCATCGTTCGGTCAGAGTCT
+
;<<>=BBAA@<666;;CCFCCCDBB@CCC@BBCACA?E??A?@@@B<AA?C@BB????>?)>58<5BABB@??A7::;;:::'9=:>2:99&5:;7;;<<?>>CC@C@CC>AAA6;:@ABBCDCBCBCECBB?BC??<@@@??AAA>B@CCB?CBBBBBBD?ACAC@@>BC?888;?@<<>8==>;988888%/:58///==B??;?<>=@@6;6;;@BB@CDCBBBB?B?AAC>BBC?B998BBBBCBBBBBBBBBBBBCAAA=;:=@@@D<::4:CCCAA>>>
@ATNG8:02035:02317
GATGGTAGCGAGCGAGTGTGTATACCAGAAGATCAGGAACTCTAGAAGAATTCAGATTTTTAACACGAGAGTAAACGTAAAAAGAAGGTTTTACAAGACTCACGTTAACAATATTGCACAGTACGCACACAATCGAAGCGCAGTAAGGATGGCTAGTGTAACTAGCAAGAATACCACGAAAGCAAAGAAAAAGAGTACGCTAATTAACTATTAACGTACCTGTCTCTTCCGAAACGAATGAGTAACCTCTCAGACGCTCGTCCTACCATCGTTCGGTCAGAGTCT
+
@@CC<CBCBDBBBBBCFEHBBCBBBABBC?BBBC@@=@=?ACCCBB=AC?B?BBBBBCCD5DABBDCCCICCDD@CBBBBBA,AA;@5;9:&5;<7566=>><DC>A=::4:AA>AABBBBBAAAAA@AAA?BBBB?BBB886@@=C<>==8=;:;<AAB8;;@@<=6=<268C477:8:.78//'/////$------99//)/395:=@G=A;A;<;;=?=>=>??3958DD::??<?><=22+21688;6757//.88=A==>><@===>8==:===>>>>>@
@ATNG8:02037:02295
GATGGTAGCGCATATCAGCGCAGCCCAGAAGATCAGGAACTCTAGAAGAATTCAGATTTTTAACACGAGAGTAAACGTAAAAAGAAGGTTTTACAAGACTCACGTTAACAATATTGCAGCAGTACGCACACAATCGAAGCGCAGTAAGGATGGCTAGTGTAACTAGCAAGAATACCACGAAAGCAAGAAAAAAGAAGTACGCTATTAACTATTAACGTACCTGTCTCTTCCGAACGAATGAGTACGATGAGATCTCGTGTGCCTACCATCGTTCGGTCAGAGTCT
+
:=<C?B;66=>CBCDBECCCDCCCC>CIIACBBB@@=@?BBBBCBF@AA>A?A@@@@BBC5BAFCCABACC;;;8;CCCCCC3AA<A=BBB9A@DABCBBCBBAA>A?BC?BAA=AA@AAACCAAABB@AAA>ABCCABBCCBCCD@F@C::6;@AA@ABA@CA@?BB@CC?B>?799BAA=?<=9999999%0;6;0/0<9<;;:;9<><;6;.66CCCAB@@BBBC?A>@B@@;;8;AAABCBBBBBBBBBBBAA=;;//*/9=7==A??;:;7;:;AAA@>=
@ATNG8:01993:02336
GATGGTAGCGCGAGAGCGTAGACCCAGAAGATCAGGAACTCTAGAAGAATTCATATTTTTAACACGAGAGTAAACGTAAAAAGAAGGTTTTACAAGACTCACGTTAACAATATTGCAGCAGTACGCACACAATCGAAGCGCAGTAAGGATGGCTAGTGTAACTAGCAAGAATACCACGAAAGCAAGAAAAAGAAGTACGCTATTAACTATTAACGTACCTGTCTCTTCCGAAACGAATGAGTACAGAGAGTACGATATGTCTACCATCGTTCGGTCAGAGTCT
+
BCCB@CCBB=??;;;;?BBB@@A@:@BB@DAAACC@C@DBB;;9C=@@?@>>?>>=CCC1A?BAABCCCBCCE?;:;CCBB5BB=B=@AA9@BB>AB@@FDCCD?@?@D?BBB=??BBBBCCCCCCDCDDD?BBBB>@@@A@@@@=A=A::7;CBBBBBB@BBBBBB?BB@AAA>@@>?<5:88488989(/95:///;:@@A=A<A@@@<C=@@CBB?BA@@?A@=@?ABB=ACC;???BAABCBBBBBBBBBAA>A@@=>>@<@????<>><>ABBBC999
@ATNG8:01996:02322
GATGGTAGTGTGTCTCTGAGAGTAGTACTCATTCGTTTCGGAAGAGACAGGTACGTTAATAGTTAATAGCGTACTTCTTTTTCTTGCTTTCGTGGTATTCTTGCTAGTTACACTAGCTATCCTTACTGCGCTTCGATTGTGTGCGTACTGCTGCAATATTGTTAACGTGAGTCTTGTAAAACCTTCTTTTTACGTTTACTCTCGTGTTAAAAATCTGAATTCTTCTAGAGTTCCTGATCTTCTGGTATGACTAGTGTACTACTACCATCGTTCGGTCAGAGTCT
+
::=B<<696=<@@;;<655;;<959B?>?A??<?CDG>CC?C@BBBBCCC@ABBED@C@BDDC?C@CCCCC;;;D@CCDDG5CB?BCDF=AA@@<@AB=BFACDCCBC?CCGEFCCCDCCD@B@BCBBBB@D?BBBD?CABAD?@?BBBBBBBBC<CCC?AA?B?BBCCCCCCC>B::::-:>?;>A@AA,@AABC>BBEDCCCBCCADGCE5B@@AB>B>BB>BBCEC@@>@=@BABBB?AAB>BCCCBCCCCCCBCBCCCCCC?CBBBC@BB?ADDJFCA@@
@ATNG8:01996:02354
GATGGTAGTGATACAGATCAGACACCAGAAGATCAGGAACTCTAGAAGAATTCAGATTTTTAACACGAGAGTAAACGTAAAAAGAAGGTTTTACAAGACTCACGTTAACAATATTGCAGCAGTACGCACACAATCGAAGCGCAGTAAGGATGGCTAGTGTAACTAGCAAGAATACCACGAAAGCAAGAAAAAAGAAGTACGCTATTAACTATTAACGTACCTGTCTCTTCCGAAACGAATGAGTACTATGTAGAGCTCTATACTACCATCGTTCGGTCAGAGTCT
+
?@;>:>CDCCC===>>>666=?>>C><@B859AAAB?A>A?9334<6==?D@797@:=<=)868@69=:@B<;>3829;==;'993949990;><966665;://)/5//)/7:.44:;<<<BBCAAABBBC@BBBB;;;DBBBBB>B?A@@=@BBAAAAA?AAACCC?BB?BBA=@?877.39949:9:::%666//./;:@AC;A:=>?A=?;?>CAA<@BB@@@C@C?BCC>CCC998B>??B???BBBBBBB>===;;;AAA=A@@@@:===>>>??@;;;
@ATNG8:01998:02334
GATGGTAGCTCACGTACGTCACACGTACTCATTCGTTTCGGAAGAGACAGGTACGTTAATAGTTAATAGCGTACTTCTTTTTCTTAGCTTTCGTGGTATTCTTGCTAGTTACACTAGCCATCCTTACTCGCTTCGATTGTGTGCGTACTGCTGCAATATTGTTAACGTGAGTCTTGTAAAAACCTTCTTTTTACGTTTACTCTCGTGTTAAAAAATCTGAATTCTTCTAGTAGTTCCTGATCCTTCTGGATACACTTCCAATGTGCACCTTACATCGTTTCGGTCAGAGTCTA
+
?;BB>AAA@956666=>>>A@ACA@@CFCCICGCCCD=@@?A=;<;BABA?AA@???C?A@AB;@<???BCAAAA??=??=,=A499@><3<<73.3998=B549@DBB@???@@AAA;>=>9>9>===>AB=A=;<8<<=:;;?====B?;;;?;>>><8838:@?@>>>><<9<56565$22:289:::*99755.5...77333=5===A=&998882827726983----)-,369//*/6999495322--)-)-2657;>=>1;28<<69787066/6;86333333
@ATNG8:01999:02346
GATGTAGAGAGACTGTAGCGCACCCAGAAGATCAGGAACTCTAGAAGAATTCAGATTTTTAACACGAGAGTAATCGTAAAAAAGAAGGTTTTACAAGACTCACGTTAACAATATTTGCAGCAGTACGCACACAATCGAAGCGCAGTAAGGATGGCTAGTTTAACTAGCAAGAATACCACGAAGCAAGAAAAAGAAGTACGCTATTAACTATTAACGTACCTGTCTCTTCCGAAACGATGAGTACTATGTAGAGCTCTATACTAATCGTTCGGTCAGAGTCT
+
4::<<<B>BBC;9666==?;@@@D=@A;9;B>>>C;>@???BC@@<@@,0*////3337$339;:<;AB=BC76//00////#//(/4;;;/:690555598999495:<6<979.555:99;;9:??>A;:9.599=5;:;;><?A10*000)/777:<5:6<:9:;;698==783777</3//068888'//(//999/46C@C?CAAA?B>BBBBB?==>897?;>6<==3<<<733:><>?;777>@A::9??====??588AA8:@=?@A@BBBAB
@ATNG8:02004:02332
GATGGTAGCACACGAGATCTCATCGTACTCATTCGTTTCGGAAGAGACAGGTACGTTAATAGTTAATAGCGTACTTCTTTTTCTTGCTTTTCGTGGTATTCTTGCTAGTTACACTAGCCATCCTTACTGCGCTTCGATTGTGTGCGTACTGCTGCAATATTGTTAACGTGAGTCTTGTAAAACCTTCTTTTTACGTTTACTCTCGTGTTAAAAATCTGAATTCTTCTAGAGTTCCTGATCTTCTGGCGCGTATGTATGTCGCCTACCATCGTTCGGTCAGAGTCT
+
;DBB@B=DBBBC;;6;;@BBBBBBCCBCCCICABBBB:AA<@:@ADBBBB?BCCCB>?=@CBB?B@D?>??@??B=CDCCC3CB:=:888&2<<?;BBB?BB?BAAABB=A===??==:=??<?=B@@>>?@@=AAAB=>>>>==@?>>>EB@@@@=;;;:;:5::>>=A===>>8=====/=9=8==>>>/>?@@A:@A?====;;:/6666(7;;<?;@<;:7:AA=>>@<@<AAAA??;??>:<<<>><==???@@>>>7::=8=<=>@<AA<@@@AAA===
@ATNG8:02012:02325
GATGGTAGGTGCACATGAGTGTATCCAGAAGATCAGGAACTCTAGAAGAATTCAGATTTTTAACACGAGAGTAAACGTAAAAAGAAGGTTTTACAAGACTCACGTTAACAATATTGCAGCAGTACGCACACAATCGAAGCGCAGTAAGGATGGCTAGTGTAACTAGCAAGAATACCACGGAAAGCAAGAAAAAAGAAGTACGCTATTAAACTATTAACGTACCTGTCTCTTCCGAAACGAATGAGTACGATGAGATCTCGTGTGCTACCATCGTTCGGTCAGAGTCT
+
;;:@<@=@;A@;;6;;;<BCCCCCB@BDDAA?@AAB?E@CC;;;?@<?A<B4::?9;;;;'99=996?B@??>?6==:9999$4<7<.544&4?<7<;;???@AA=A?BB?BBB@???BDCCBCCGEBB@;;5;@@?=?A@?>>??8@<?;:2:<>>@BFD9AA<BBC@BB>?;:5:0/)0936965677777%77...-2,---.(..'.337156??CCC@BC;;;AA<@>@>@9=00+0008=?CCBCABBBBA99:ABB888?A=AA=><8;<5:865;:<56
@ATNG8:02013:02340
GATGGTAGCGCGACGAGCGTAGACCCAGAAGATCAGGAACTCTAGAAGAATTCAGATTTTTAACACGAGAGTAAACGTAAAAAGAAGGTTTTACAAGACTCACGTTAACAATATTGCAGCAGTACGCACACAATCGAAGCGCAGTAAGGATGGCTAGTGTAACTAGCAAGAATACCACGAAAGCAAGAAAAAGAAGTACGCTATTAACTATTAACGTACCTGTCTCTTCCGAAACGAATGATTACGATGAGATCTCGTGTGCTACCATCGTTCGGTCAGAGTCT
+
@?BE@CCBBBBBBBCCAA@DBBBBC>BCBACCBB@@>@ACCDABBB>BB>?=<<>@ABBB3B?CCCAABBBBBB<B>ABBBA2AB;@4;;;.<BD@DCCCCBBBB>A=@C=ABB=??BBBCDCCCDCCBBBB?CBBB?BBBBBBA@<B?BBB?BCCCAACC?CAABBB@BA<989:@@?@@8?;:4:<<==.9<7<///<<?>?;>;>>>><@<AACCC@ABABBBE?A>ACD>CBB@AAAA>ABBBBBBCBBBBB>>>;:::AA:>>@:?=?B@GCCBBB999
@ATNG8:02024:02358
GATGGTAGTGTCAGTGCGCGTCGTCCAGAAGATCAGGAACTCTAGAAGAATTCAGATTTTTAACACGAGAGTAAACGTAAAAAGAAGGTTTTACAAGACTCACGTTAACAATATTGCAGCAGTACGCACACAATCGAAGCGCAGTAAGGATGGCTAGTGTAACTAGCAAGAATACCACGAAAGCAAGAAAAAGAAGTACGCTATTAACTATTAACGTACCTGTCTCTTCCGAAACGAATGAGTACTGTATCTATGTGTGCGCTACCATCGTTCGGTCAGAGTCT
+
:;<A?CCCBBCA9666=<@BCCBBB?AAA@CC;;;B7<7;;B@AAB@BB@E?ABAAABBB3B?BBBBBBBABBB9@@;;;;;*;A<@;BAA7BBB?BBBBCCCBB?A@AA=@BC=@?AABBDCCCCDCBBBB@BBCC?@???CFBB>A<@998:CCCBABB=BCCCCA>BC>@?A=??888*:><:=>>>>/>B<A;;;??>>>=A:>=??<@<;;@BB@BBBBBBD?B?BBD<BBC?@@ABDBBA@@ACCCA@@BB?@<<<?>D=C==?D<>><>?999@>=<
@ATNG8:02040:02351
GATGGTAGAGAGACTGTAGCGCACCCAGAAGATCAGGAACTCTAGAAGAATTCAGATTTTTAACACGAGAGTAAACGTAAAAAGAAGGTTTTACAAGACTCACGTTAACAATATTGCAGCAGTACGCACACAATCGAAGCGCAGTAAGGATGGCTAGTGTAACTAGCAAGAATACCACGAAAGCAAGAAAAAGAAGTACGCTATTAACTATTAACGTACCTGTCTCTTCCGAAACGAATGAGTACCTCTCAGACGCTCGTCCTACCATCGTTCGGTCAGAGTCT
+
AABD?BCBAB@AA;ACCCCDDCCCC?CCC?BCB:::<A=@@@?A9:98C?C@?????DDC3B?CCC>>>ABBBC>A=AB<<<*59254999095516;;9<545505<AB>@@?=??BBBCDBCBCCDCA@@@BCAB?AAA@ABAA>B@CBB?BBBCCB??=?A@A@A=A@=@@@:?===@9@@<9:;;;;.;?:?;;;888:;5;:A>==:>;>?DCB@BEBABAA>A?BBB>BBB?BBBBBDD?@@@BBBC<<<@@@@B<AAA<@;;;A>AB?BBBBBBBBB
@ATNG8:02040:02366
GATGGTAGCGCACACATAGATACAGTACTCATTCGTTTCGGAAGAGACAGGTACGTTAATAGTTAATAGCGTACTTCTTTTTCTTGCTTTCGTGGTATTCTTGCTGTTACACTAGCCATCCTTGCTGCGCTTCGATTGTGTGCGTACTGCTGCAATATTGTTAACGTGAGTCTTGTAAAACCTTCTTTTACGTTTACTCTCGTGTTAAAAATCTGAATTCTTCTAGAGTTCCTGATCTTCTGGACGACGCGCACTGACACTACCATCGTTCGGTCAGAGTCT
+
:5?@;:;CBAA@BBBAAAB@CBBBDBBBCC@?=@CCC>CDAD@;;<CBBB?BBDBB>B?BCBB@C@CBBBBCCCC@CBCCC3BB?BBCE?CDCB>BBB>BB=AABCC@CBBACCBB?CCC@C?BBBBBBBC?AABB>C@@@@@@@BBBBAAABA=CBB@BC@CACCCBBBBBB?ACDDF7929;::9:-;BCCI;;=DCCCCBBA?CCBC2CAABEAC@CC@BAABBCC?C@CCBBBB>A@B@CCCCCCBB@@:9:CDCCCBC?BCBA@=AA@DCCCBBA??
@ATNG8:01993:02387
GATGGTAGTCTCAGATAGTCTATAGTACTCATTCGTTTCGGAAGAGACAGGTACGTTAATAGTTAATAGCGTACTTCTTTTTCTTGTCTTTCTGTGGTATTCTTGCTAGTTACACTAGCCATCCTTACTGCGCTTCGATTGTGTGCGTACTGCTGCAATATTGTTAACGTGAGTCTTGTAAAACCTTCTTTTACGTTTACTCTCGTGTTAAAAATCTGAATTCTTCTAGAGTTCCTGATCTTCTGGGATGTGTGCGCAGTGCCTACCATCGTTCGGTCAGAGTCT
+
9444.4499=;959999;;;;<>=@@?=::44.4//9/77)/)///::;;45;494<@<@?@C?C?B@A::9998.44444$3;-33<<<3;339B9?<B;?@;998@@B@CBBBBBCB@BCD@C@CCBBBBBD@CCDD?BBCBBABCCBCCBBBCC?B@@<@A;@<@@@@@BBDC;@;;;;.;<A<;;;;.;@ABF?DBBBBBCAAA5;;;;*;BBBCAC@CC@CCCCCCC?B?CBCCBB?B?@@<@000>AAACBBBABC@CCI@CCFCB@BB@CFCBBB@;:
@ATNG8:02006:02371
GATGTAGAGAGACTGTAGCGCACCCAGAAGACAGGACTCTAGAAGAATTCAGATTTTTAACGCGAGAGTAAACGTAAAAAGAAGGTTTTACAAGACTCACGTTAACAATATTGCAGCAGTACGCACACAATCGAAGCGCAGTAAGGATGGCTAGTGTAACTAGCAAGAATACCACGAAAGCAAGAAAAAGAAGTACGACTATTAACTATTAACGTACCTGTCTCTTCCGAAACGAATGAGTACTATGTAGAGCTCTATACTACCATCGTTCGGTCAGAGTCT
+
ABBBCCBA@@CBBBBBCA@@C@@@<@BC@CCC@@<???ABAAB?AA=A?BA@@ABBB2B>AAB???BDCCC>CC?<<;;.7>:?;@AA6?>>=A8679==8/-/7<@-/.959<A>@??>A;==@@@@@;AAAB;?=@@>@AA9>9>>>:>AABAA@><><<AAA<AD:==A;=<856(8::5:@DDE/<<8;:;@9::;<<=@=BA@@:@;?656=8;=?668A<A<>>=7===8===A;;;@;;;A@@@A@@;;;@@@@AA;>>AAA;@@;>==>CC?66
@ATNG8:02023:02404
GATGGTAGGACGAGCGTCTGAGAGGTTCTCATTCGTTTCGGAAGAGACAGGTACGTTAATATGTTAATAGCGTAACTTCTTTTTCTTGTTTTCGTGGTATTCTTGCTAGTTACACTAGCCATCCTTACTGCGCTTCGATTGTGTGCGTACTGCTGCAATATTGTTAACGTGAGTCTTGTAAAAACCTTCTTTTTACGTTTACTCTCGTGTTAAAAATCTGAATTCTTCTAGAGTTCCTGATCTTCTGGGCAGACTCTCACACGCCTACCATCGTTCGGTCAGAGTCT
+
AABB?B=C?BADCDB=666>=A@A=@;@ABBB?B@@?5>A;A6:;@@:;;=BBBBB=A=?;99=4=:?=>>>00)/;)//EE=+<<)5555&5<995:99788.4438::045<<:;89487<1948>@@BB@C=@000<;;?:;;=;;::::@@?>9@@A<@B=B?CC@@@BA@A;@;;;;;*;=B;A@AAA0AACCC=B@@@@@9:55.5555$59999499@@;@@@@?>@:?:@CA@??599@@;ACEBBBCBCBBCDIC@EAA?ACC@@=@@<@CDCCCC@@
@ATNG8:02036:02408
GATGGTAGCACGACACGACGATGTGTACTCATTCGTTTCGGAAGAGACAGGTACGTTAATAGTTAATAGCGTACTTCTTTTTCTTGCTTTCGTATTCTTGCTAGTTACACTAGCCATCCTTACTGCGCTTCGATTGTGTGCGTACTGCTGCAATATTGTTAACGTGAGTCTTGTAAACCTTCTTTTTACGTTTACTCTCGTGTTAAAAATCTGAATTCTTCTAGAGTTCCTGATCTTCTGGGTCTCTCTCTCACGCACTACCATCGTTCGGTCAGAGTCT
+
C>>C?BCBBBC@;;;;;<<==BCCCFCCBB;;9;CCC>CC@B?BBBBBBB@DBAAB?B?BDCC?C?BBBBBB@<A7;>?=C+>@5?@=>6;00/95981-//:00,/9775=;A;ACA=B=B;:;?CBA:=;>>;>?@@?>>AAA=>=>@@@=>=>=AA6:6;=??>>B@@:>;;:177>488888$5:.//)./..875;;>8<===(69925+5+264558>AAA<A=A???BB6;;==5=@@???@@??@@?866>>>;@@>=<68807<=>?>?>?
@ATNG8:01993:02446
GATGGTAGGCACTGCGCACACATCCCAGAAGATCAGGAACTCTAGAAGAATTCAGATTTTTAACACGAGAGTAAACGTAAAAAGAAGGTTTTACAAGACTCACGTTAACAATATTGCAGCATTACGCACACAATCGAAGCGCAGTAAGGATGGCTAGTGTAACTAGCAAGAATACCACGAAAGCAAGAAAAAGAAGTACGCTATTAACTATTAACGTACCTGTCTCTTCCGAAACGAATGAGTACACATCGTCGTGTCGTGCTACCATCGTTCGGTCAGAGTCT
+
A@@@266=6<<566;;;===A>;;;39:>==BBCCF@C@CBB9;9C?BB?A?@@?CBBBC3C?AA???AAC@AA;?=9:<<<+<=7<.66605<<9<966=<<<;7;7?:5:?@8<BCCCBB@CBABDCCBB@CBBB?AAABBBBB?C=@AA4::@A989C@DEEB?>7:9<@CA;>?:88'5;;577777'371;;??@@@@B<A=@ABA;?;?BB@A>????;;;=A<@??3;??=@BBGCBBAAACCCCCCCB@@@AA@????BCCCC@BB?BBBB???BB
@ATNG8:01996:02421
GATGGTAGATACTCGCTGATACACCCAGAAGATCAGGAACTCTAGAAGAATTCAGATTTTTAACACGAGAGTAAACGTAAAAAGAAGGTTTTACAAGACTCACGTTAACAATATTGCAGCAGTACGCACACAATCGAAGCGCAGTAAGGATGGCTAGTGTAACTAGCAAGAATACCACGAAAGCAAGAAAAAGAAGTGCGCTATTAACTATTAACGTACCTGTCTCTTCCGAAACGAATGAGTACTATAGACTATCTGAGACTACCATCGTTCGGTCAGAGTCT
+
CCCB@CCBBCCCCCBABCGECCCCC<BBD@CBCBBC?C?BCB???D?CC?B?AB99:BCB3B?BAACCBAAAAA:>=BBBBB5CC@E7;;;7;DD@AA<ADCCCD?B?CC?BBB?BBABBCCCCCBBCCDBB?BCBC?BABBBBAA>B?C9989BACBCCB?AAACCB?@@>BBB>AA>?>8==:788777(8>9@A@@@@@@C8;7;AAA7;8;ACBB@BB@@?A@=A>ACD>BBB?BBBBBBBBBBBBA???@CBBAAACCCC?CCBBB?AB>BBBBACAB@
@ATNG8:01997:02449
GATGGTAGGCACTGCGCACACATCCCAGAAGCATCAGGAACTCTAGAAGAATTCAGATTTTTAACACGAGAGTAAACGTAAAAAGAAGGTTTTACAAGACTCACGTTAACAATATTGCAGCAGTACGCACACAATCGAAGCGCAGTAAGGATGGCTAGTGTAACTAGCAAGAATACCACGAAGCAAGAAAAAGAAGTACGCTATTAACTATTAACGTACCTGTCTCTTCCGAAACGAATGAGTACACATCGTCGTGTCGTGCTACCATCGTTCGGTCAGAGTCT
+
:449.444.45::955555999555)/772/////596>8<=CBBBC@BC?B@???ACA@A2A>BABBA999998*8=@::<<*<=8<:AAA8ACC?;;5@?495;7>7??<?BB?9:9BBCBCBBA@@A;;;<@@@B>???BBBBB>A?A;:5::>=?ABB=????==6==9;>>*00;61579256===+67)----88;:;9=7<=AA16.79@@D@CDBCBED=A=???8?:949A@@@@977??778A?>>;@@8888?A=>?>@@=AD?B>>CB=88=
@ATNG8:02005:02425
GATGGTAGTCTCAGATAGTCTATAGTACTCATTCGTTTCGGAAGAGACAGGTACGTTAATAGTTAATAGCGTACTTCTTTTTCTTGCTTTCGTGGTATTCTTGCTAGTTACACTAGCCATCCTTACTGCGCTTCGATTTGTGCGTACTGCTGCAATATTGTTAACGTGAGTCTTGTAAAACCTTCTTTTTACGTTTACTCTCGTGTTAAAAATCTGAATTCTTCTAGAGTTCCTGATCTTCTGGACGACGCGCACTGACACTACCATCGTTCGGTCAGAGTCT
+
?=::055====>>>=>=;;;;A@@BAA?<<5904;;>0;;4646A?BCBB?D;;5@5>3::8:8:=BBCD?=<<<543377'8=:?@BB<A>?;466>@BC?;;;@@B@CCDBBBCC@C@@>@?BBBC;;;B=@A@AE>CC;;;;;?;:::9<<3==>9>@2919@@@BACDD;>;:;;-;;A=BBBBB,AAAAA0;;B;;;;;9A@DDD?1=996B?A@DD@CCCBAAA@B?BBAAAB?BAA@AA000@@@0;;;;AAAABAA?ABBBB@BC@BCBBBBA;;
@ATNG8:02006:02451
GATGGTAGTACATGATAGACGACACCAGAAGATCAGGAACTCATAGAAGAATACATGATTTTTAACACGAGAGTAAACGTAAAAAGAAGGTTTTACAAGACTCACGTTAACAATATTGCAGCAGTACGCACACAATCGAAGCGCAGTAAGGATGGCTAGTGTAACTAGCAAGAATACCACGAAAGCAAGAAAAAGAAGTACGCTATTAACTATTAACGTACCTGTCTCTTCCGAAACGAATGAGTACGATGAGAGAGCTCTCTCTACCATCGTTCGGTCAGAGTCT
+
<<<?7;;<<<==<;;::95545555.555499<54/)/)/7///8883-/)//6///33333$/4888---5---7.66/////$/9<>6<<;.;>:4522227788385<A===><@;:;CC@@@BBBABBBC@CBBB?B@@??@??:?<?>=9>A@@>??C>BBB>;;=AB=;<;:==<<<5===8=?>>?/>?7<799898AA<?9?>@@<>9<<CBB>BBBBDCC@D>@@E@EBB?B@??BBBDC>??BA@@BBBAAA>><><<>?=>A=AA@AAADDDBA@
@ATNG8:02016:02430
GATGGTAGCATCATGCATATCTCACCAGAAGATCAGGAACTCTAGAAGAATTCAGATTTTTAACACGAGAGTAAACGTAAAAAGAAGGTTTTACAAGACTCACGTTAACAATATTGCAGCAGTACGCACACAATCGAAGCGCAGTAAGGATGGCTAGTGTAACTAGCAAGAATACCACGAAAGCAAGAAAAAGAAGTACGCTATTAACTATTAACGTACCTGTCTCTTCCGAAACGAATGAGTACAGAGAGTACGATATGTCTACCATCGTTCGGTCAGAGTCT
+
ACAB?BCCCCCECBABCCCCDCBCB?BAB=@@BB?>:>=??A989D>BB?B?AAA@@BAB1B@BB@DCC@=888)8=;;999$4:5:4:99&5;;9>>=>@@B?A?A?BC@BCB?BBBBCCCDDCCCCCCCC?BBCC?AAAABBBB@B?BAA>ABCABBBB?ACACCC?BB@AA@;?@>><5=9:38::::.;D:?;;;@AB>=9=<AAAA<@<<<A@@<@BBCBBF@G@A@@8?>?9>>@@BBCBBBBBBBBBBBBBDA???>A;AAA6638::=>@A9:9??
@ATNG8:02019:02423
GATGGTAGCGCGACGAGCGTAGACCCAGAAGATCAGGAACTCTAGAAGAATTCAGATTTTTAACACGAGAGTAAACGTAAAAAGAAGGTTTTACAAGACTCACGTTAACAATATTGCAGCAGTACGCACACAATCGAAGCGCAGTAAGGATGGCTAGTGTAACTAGCAAGAATACCACGAAAGCAGAAAAAGAAGTACGCTATTAACTATTAACGTACCTGTCTCTTCCGAAACGAATGAGTACGTGTGCGACGTGTCTCCTACCATCGTTCGGTCAGAGTCT
+
@@AB@BBBBBBB@;<;5555::<<<5<>>255<9440459<:;::;288284888=====+=7=:::<;<;333(32;;;;:'9@9=2999&5:<8=B=BAB@?@?A?AA>@??;??>@BB:99B9:9?>;;29<>@;>:99@BBB?B<?:;:994:=>;A7ABB@@@6<@7BB@07/0//(///55555'350655585555054885515199@??<?:;9;9<18-3;;3;995///88:@BB@?9952525252222669522259489489:445;;;
@ATNG8:02022:02424
GATGGTAGCGCGACGAGCGTAGACCCAGAAGATCAGGAACTCTAGAAGAATTCATATTTTTAACACGAGAGTAAACGTAAAAAGAAGGTTTTACAAGACTCACGTTAACAATATTGCAGCAGTACGCACACAATCGAAGCGCAGTAAGGATGGCTAGTGTAACTAGCAAGAATACCACGAAAGCAAGAAAAAGAAGTACGCTATTAACTATTAACGTACCTGTCTCTTCCGAAACGAATGAGTACTGCGTCTCACTCTCGCCTACCATCGTTCGGTCAGAGTCT
+
BBBB@BBBCCCCCCCCCDCCCDCBB@CBCADCCCCCAC@BBA;::D?BB?A@?????BBC3E@BBBCDCBB:::7:AACBCB2BB=B5;;;-9@@=996;@>DBB@B@CC@@??@CDBBBCCCCCCCBBCBB?BCCC>@@BBBB?=:??C??=@CBBBBBB>BCCBBB?BB?BBB=A@???8::98:::;;+:A:>888AAA>@:=7;;BC;>;>ACCC@BCBBBBA?B?BBB>BBB@BBBCCCBBBBBBABC???BCFBB?BBB?A@@@A>BB?BBBBAA=>=
@ATNG8:02025:02462
GATGGTAGCAGACGTGACAGAGCGCCAGAAGATCAGGAACTCGTAGAAGAATTCAGATTTTAACACGAGAGTAAACGTAAAAAGAAGGTTTACAAGACTCACGTTAACAATATTGCAGCAGTACGCACACAATCGAAGCGCAGTAAGGATGCTAGTGTAACTAGCAAGAATACCACGAAGCAAGAAAAAGAAGTACGCTATTAACTATTAACGTACCTGTCTCTTCCGAAACGAATGAGTACCTCTCAGCACGCTCGTCCTACCATCGTTCGGTCAGAGTCT
+
889A6//::00/:///55<9566;=8;;;:=><><<8969//////607:5;6=;73777(3,33677777222'2544444$5949.55)555.5;555<:44.4344.388-333359999;9;;=5//70.-81---::::<4948///:///;5525==;;>5882833,3;872855.57777'55/556:55522,227555272../9969<<=<;;8;///:/8//)/-67///597796////88;9522,226488224344.3:;:;;:::
@ATNG8:02035:02458
GATGGTAGACACGTGTGCTCTCTCGTACTCATTCGTTTCGGAAGAGACAGGTACGTTAATAGTTAATAGCGTACTTCTTTTTCTTGCTTCGTGGTATTCTTGCTTAGTTACACTAGCCATCCTTACTGCGCTTCGATTGTGTGCGTACTGCTGCAATATTGTTAACGTGAGTCTTGTAAAACCTTCTTTTTACGTTTACTCTCGTGTTAAAATCTGAATTCTCTAGAGTTCCTGATCTTCTGGAGATATCATCAGCGAGCTTACCATCGTTCGGTCAGAGTCT
+
@<=B<?;BBBBBA>;9599555=@C@@@BB@@;@;;;69@<A@BBBBBAA,00000)/46667176:<BBC??8=55::::)3305..(.8894;3/*/8/3//(.7839;@;;;@@;;;;;><>AA@????=AA@@7;;><99:<=<?AA:;;>:==;7;:,/+/<:;>>@;;5:68==.=*/)/3666*29777*,,,,,,266749=<.=888C;A:::8AAA6666:166979;-//;5;===@@???@>=<=<9-,),,),2229,77+,-9;;A>>=
@ATNG8:02039:02431
GATGGTAGCGCACACATAGATACAGTACTCATTCGTTTCGGAAGAGACAGGTACGTTAATATGTTAATAGCGTAACTTCTTTTTCTTTGCTTTCGTGGTATTCTTGCTAGTTACACTAGCCATCCTTACTGCGCTTCGATTGTGTGCGTACTGCTGCAATATTGTTAACGTGAGTCTTGTAAAACCTTCTTTTTACGTTTACTCTCGTGTTAAAAATCTGAATTTCTAGAGTTCCTGATCTTCTGGGTCTCTCTCTCACGCACTACCATCGTTCGGTCAGAGTCT
+
=CBB?CDCDBAA>EFDDFDBBBAABBBDA;;84::9=469769<<>=>A=4///995:6;956=8<7<;=77//)/9)//;;:'///(44::1454:055:5:B79:8BBE@@AADCC@A=@BB?C@CCBBBBBB?BCA@>@BBBCDCBBBBBCBHEGAAAA@BC@C@BBBAAACCC?B@@@@.<5;<;;;;;*;@;;:.:?B@@@@@??4:999(99:9B;AA:AA@BFDF@C@CCBBBC?AACC=BAABCCCCE@AACCBBBBE@BBCCD@BB@@@@BBBB@@
@ATNG8:01995:02503
GATGGTAGAGAGACTGTAGCGCACCCAGAAGATCAGGAACTCTAGAAGAATTCAGATTTTTAACACGAGAGTAAACGTAAAAAGAAGGTTTTACAAGACTCACGTTAACAATATTGCAGCAGTACGCACACAATCGAAGCGCAGTAAGGATGGCTAGTGTAACTAGCAAGAATACCACGAAAGCAAGAAAAAAGAAGTACGCTATTAACTATTAACGTACCTGTCTCTTCCGAAACGAATGAGTACGATGAGAGAGCTCTCTCTACCATCGTTCGGTCAGAGTCT
+
:9BB;?CDCDCCCCDCDBCCCCCBB=BDD@CABA@@?B?BBB9;9C?BB?B?:9:=<>==,?>BCBBBCBDA@A8<@CCCCC5@@?B5;;<6;BB?AB@CCHBBB?B@BC@BBB=??AABCBCDDDCCCBBB@BBBB@AAABBB?=<@?C@@>@CCBBCBB?BBBBBB@BC?>>?;????=5:881988989%/<7>///@>C==:>=@AAA;>;>?BCC@CBAAABB?B>ABC>CBB>BBBBBBBBCCCCA>@@AA>==>@@=>=<>>>AD<@@;@@BBB?@==
@ATNG8:01997:02499
GATGGTAGCGCACACATAGATACAGTACTCATTCGTTTCGGAAGAGACAGGTACGTTTAATAGTTAATAGCGTAACTTCTTTTTCTTTGCTTTCGTGGTATTCTTGCTAGTTACACTAGCCATCCTTACTGCGCTTCGATTGTGTGCGTACTGCTGCAATATTGTTAACGTGAGTCTTGTAAAACCTTCTTTTTACGTTTACTCTCGTGTTAAAAATCTGAATTCTTCTAGAGTTCCTGATCTTCTGGACGACGCGCACTGACACTACCATCGTTCGGTCAGAGTCT
+
?>CC@CBAAA@BBBAB@BBA@==::654<<5858@BA=BA=@?;;996>=9=?=>990<:8=@A;@<@AA==6525>58:<<:'8880334<4;:<B=BAA?AB>@BBBCC@DE;<;ABB=AAB?B?BCCDCD<;7;CCC?CBABC;;;BABBCCCCD?BBC@BBAC=AABBBBCDC>B;;;;.;=A=ABCCC1@@AAA6;;;;AA;:999====,=???@=A?BC?@@@;<;D?C?BBCCBB>AAB@BCBBBBCBA@;;;CCCCC;;7;A@@A@AA<AAB@@@CCC
@ATNG8:02015:02483
GATGGTAGCTCGCTGATTATATCTCCAGAAGATCAGGAACTCTAGAAGAATTCAGATTTTTAACACGAGAGTAAACGTAAAAATGAAGGTTTTACAAGACTCACGTTAACAATATTGCAGCAGTACGCACACAATCGAAGCGCAGTAAGGATGGCTAGTGTAACTAGCAAGAATACCACGAAAAGCAAGAAAAAAGAAGTACGCTATTAACTATTAACGTACCTGTCTCTTCCGAAACGAATGAGTACAGAGAGCACACGTGTCTACCATCGTTCGGTCAGAGTCT
+
@?AC@CBB;66;99<59.59556;>:?CC@CBC?=A6;4;AC<<9A?BCAD?:::?>AAA3B?BCBBBBBBBBA8??;;;;;$999395;??0;<>:@C?BABCBC@B?BB>AAA@BBBCBFHDDCCCBBBBB?ABBB>A@BBBB@B=A?A>>=?CCCA@@C?@@@AAA?AB?BBB38/////)///)/77777&3929///<<BDC=D;?=>>=B>>=BBB?BCB@@A@=?<::9.9==8=??@@AABBBBBBBBAAABBA?A898:;;;>A?BB@FC???BDCB
@ATNG8:02015:02517
GATGGTAGGCGAGAGTGAGACGCAGTACTCATTCTTTCGGAAGAGACAGGTACGTTAATAGTTAATAGCGTACTTCTTTTTCTTGCTTTCGTGGTATTCTTGCTAGTTACACTAGCCATCCTTACTGCGCTTCGATTGTGTGCGTACTGCTGCAATATTGTTAACGTGAGTCTTGTAAAACCTTCTTTTTACGTTTACTCTCGTGTTAAAAATCTGAATTCTTCTAGAGTTCCTGATCTTCTGGGTCTACGCTCGTCGCGCTACCATCGTTCGGTCAGAGTCT
+
;@CD;CBF@BB==9;6ABBB:66===BBCCCC?;;<49>=A?@A9:9CCAFI;;;?B7;9<=8=:B??@AAA@@;==>>=,=?;:@>>6?C::;;B@<??4:9F????ECBBACBB?B??<@<@A@==;;;>BAAA387;=;;;==;;;@;<;A=@@@;??<@<AB>>>>>AA:==BBB5>:>=>>>CC/@:8:A166=:9:@?@@<AAAA/A?>>>:?:?>;?@@@>=>=B=A>==>C6;;??9?@@@@@>>>AA@@;=///@7>889:6>>=A???>>>>>
@ATNG8:02018:02470
GATGGTAGCTCTGCTCTGACTCTCGTACTCATTCGTTTCGGAAGAGACAGGTACGTTAATAGTTAATAGCGTACTTCTTTTTCTTGCTTTCGTGGTATTCTTGCTAGTTACACTAGCCATCCTTACTGCGCTTCGATTGTGTGCGTACTGCTGCAATATTGTTAACGTGAGTCTTGTAAAACCTTCTTTTTACGTTTACTCTCGTGTTAAAAATCTGAATTCTTCTAGAGTTCCTGATCTTCTGTGTCTGATCTGTATCACTACCATCGTTCGGTCAGAGTCT
+
CDCC?BBB@@<BGEGCCCCCCCCCFB@@@AA?<@;<<,9@;A?BBCDDAB?ACDBA=@>@BBEAIAC@A@CCCCC?BBBBB3BC@BCBM>A@BDFCCCABB@CCCCCDACCCBBBBC@C;;:;@EDCCBDCC@CDCB>BAA@BBCCDCCBBBBBG@BBB>AA=A=ACBBCCCCC9;;BBA3A5<5;;<<<*;BBBD>C;;<AA;;9@2:9:9*9??::69>@A>BBCCA@@6;6;@@>>@00000BBBBBBECCFGDCCGCBCC?AACDC?CBACBB???@?:
@ATNG8:02022:02488
GATGGTAGGCGTGTGAGAGTCTGCCCAGAAGATCAGGAACTCTAGAAGAATTCAGATTTTTAACACGAGAGTAAACGTAAAAAGAAAGGTTTTACAAGACTCACGTTAACAATATTGCAGCAGTACGCACACAATCGAAGCGCAGTAAGGATGGCTAGTGTAACTAGCTAGAATACCACGAAAGCAAGAAAAAGAAGTACGCTATTAACTATTAACGTACCTGTCTCTTCCGAAACGAATGAGTACGAGAGTCAGAGCAGAGATCGTTCGGTCAGAGTCT
+
>:::.55=:=@A@><A;;;;559;;3;BBBAA@BAA=@<@AAAABA?@@<?=???@@AAA.837<::?774=<=6<::?DA@,999)61877+57:3922255577494;>:>>B<?===;;;;>>?897:AA<A???<???99://-/9<;;9=///==:=:=@@???A@@<@AA=??>>=4;;716:<<<+//*/888>>B@@<@<@@@A<@;@;;;;<@AA@@==8=:=<<4:::5;===;;;?????BAA>?>BCCBDA===A<AC=;;;>>=;88
@ATNG8:02031:02501
GATGGTAGTAGTACACTAGTCATACCAGAAGATCAGGAACTCTAGAAGAATTCAGATTTTTAACACGAGAGTAAACGTAAAAAGAAGGTTTTACAAGACTCACGTTAACAATATTGCAGCAGTACGCACACAATCGAAGCGCAGTAAGGATGGCTAGTGTAACTAGCAAGAATACCACGAAAAGCAAGAAAAAAGAAGTACGCTATTAACTATTAACGTACCTGTCTCTTCCGAAACGAATGAGTACGTGTGACGTACGTGAGCTACCATCGTTCGGTCAGAGTCT
+
::/0)/7::>@CB@<@>BA=54445.549.5@AAA@<A400@00-8388(-(////4===+=8;;>;<;BB@@A=?@@DDEE1@@<@:@@@4B@A=AA@CCCBBB@B?BC>@@C=A@BCDBDBB;;;AABAB>AC@@=@@CDCA??<@@CBB?BDEBBBAA=?>>AAA???:??>9>>9999*87818AHEDD)@@=@>>>AABBB;>:>>8818;::@CB?AA@?@BC?B?AAA;@A@=AABBABBD?@?ABBBBBBBBBBBBBBB@CBBBC?A>:>B>@>>>00
@ATNG8:02032:02481
GATGGTAGCTCTGCTCTGACTCTCGTACTCATTGTTCGGAAGAGACAGGTACGTTAATAGTTAATAGCGTACTTCTTTTTCTTGCTTTCGTGGTATTCTTGCTAGTTACACTAGCCATCCTTACTGCGCTTCGATTGTGTGCGTACTGCTGCAATATTGTTAACGTGAGTCTTGTAAAACCTCTTTTTACGTTTACTCTCGTGTAAAATCTGAATTCTTCTAGAGTTCCTGATCTTCTGGGCAGACTCTCACACGCCTACCATCGTTTCGGTCAGAGTCT
+
88>@7;;=@C?CEEABAAAAA@ABBBBBAAAD8::?BC@C@ECBAAAC?AA@98476??=B7B8BCBBBBBAA;=<<9<.<>;C@@A:;@?C@DBC?@@588=>7718;;>==>@9==?7:5:AA:::;66::::-//::===888;;@===A;;;;:=E=B=@@::::://)/6667*7*/.6777(78666---5---22-....&.566;6=1556:;;8,,,),*,,7788+--77.72235598<====?=7===5:///:;2;=7=B>>:@=//
@ATNG8:02033:02489
GATGGTAGATATATGCACGCTCTACCAGAAGATCAGGAACTCTAGAAGAATTCAGATTTTTAACACGAGAGTAAACGTAAAAAGAAGGTTTTACAAGACTCACGTTAACAATTTTGCAGCAGTACGCACACAATCGAAGCGCAGTAAGGATGGCTAGTGTAACTAGCAAGAATACCACGAAAGCAAGAAAAAAGAAGTACGCTATTAACTATTAACGTACCTGTCTCTTCCGAAACGAATGAGTACACACTCATATGACACTACCATCGTTCGGTCAGAGTCT
+
;;<B;?CCCCCBCCCCAA:69@C@?=@BB?ABB;:89>6=::334=8==7=?>==77777$31776773;5555,58=9999(9939.555&5>>:AAABABACC@C?BC=@@@7@AABB@ABIFBBBCDBB?BBBA=@@@?>??A=A@CBB?BBFCDBBB@BBBBAB?>><?CB499999+7;75=BBBBB)==97///==B@@=@;>>??=A<;;@@@=@C@@@CA?B>AAA<A@B?BBBBBBBAAABBBAB@@@@@???==9<==<@799?@AAC99999
@ATNG8:02040:02499
GATGGTAGTATAGAGCTCTACATAGTACTCATTCGTTTCGGAAGAGACAGGTACGTTAATAGTTAATAGCGTACTTCTTTTTCTTGCTTTCGTGGTATTCTTGCTAGTTACACTAGCCATCCTTACTGCGCTTCGATTGTGTGCGTACTGCTGCAATATTGTTAACGTGAGTCTTGTAAAACCTTCTTTTTACGTTTACTCTCGTGTTAAAAATCTGAATTCTTCTAGAGTTCTGATCTTCTGGGCTGCGCTGATATGCGCTACCATCGTTCGGTCAGAGTCT
+
@?>>5::>CCCBBBB@A;996@@BBBAAC@@@@B9::50>;@:00/?:??=@AAAD@D?@AAE?B?ABCCA>>>?;>>>>@.=;6<:::/:@=;187><AA=@>>>@>7;>@AAA>><>AA<?;>?==<==@<AA=>:>@@@AA???ABAA=>>B<>>?=AA<A;@@@A@@AAC:???DE6@:>7;?ABA.A>>>A7?<<<<A>>>@:@AA>+><<<>9>=AA;>??@?>>:>AA@@@A588;;4;///<999>>>?>9999651699==5==:>B?@?@@>?
@ATNG8:02001:02543
GATGGTAGCGGAGCGAGTGTGTATACCAGAAGATCAGGAACTCTAGAAGAATCAGATTTTTAACACGAGAGTAAACGTAAAAGAAGGTTTTACAAGACTCACGTTAACAATATTGCAGCAGTACGCACACAATCGAAGCGCAGTAAGGATGGCTAGTGTAACTATCAAGAATCCACGAAAGCAAGAAAAAGAAGTTACGCTATTAACTAATTACGTACCTGTCTCTTCCGAAAACGATGAGTACGATGAGAGAGCTCTCTCTACCATCGTTCGGTCAGAGTCT
+
4444./77//)////9;9<;7-,,,,(**60--/9::)50499888<.331773566???+>:<;;;;0///0/)//////&/;4:6>@@2>@@:;@@95487:)-(--(-55(--6688444:555;555.5549.44::=><<8=16994;;;4;7/0)0<0/3;433-38,3-667/---*-9999+76,//(/.5-.-7272---,2(---/::6:<<;;;>8:34444&443333898666///666688;96222565(..../(//(/8778888;
@ATNG8:02016:02554
GATGGTAGCAGACGTGACAGAGCGCCAGAAGATCAGGAACTCTAGAAGAATTCAGATTTTTAACACGAGAGTAAACGTAAAAAGAAGGTTTTACAAGACTCACGTTAACAATATTGCAGCAGTACGCACACAATCGAAGCGCAGTAAGGATGGCTAGTGTAACTAGCAAGAATACCACGAAAGCAAGAAAAAAGAAGTACGCTATTAACTATTAACGTACCTGTCTCTTCCGAAACGAATAAGTACGATGAGATCTCGTGTGCTACCATCGTTCGGTCAGAGTCT
+
8<@C@CBBCEEEFCCCBAABCBCCD@BBB@BBBC;;8:=@@ABBAB@BA?A?AA???CCC2B=AA?AAACC;;;3;=ACCCC5@A<@;AAB9ABCA;;;BECBBB?B?CD@BBB>AABBBCCCCCCCCCBBB@CBBB>@ABBBBBC=B?A??=@BBBBCCC?AABBCD?CC>BAA<@@??=5:::4888888%8>:=988?@@??<?=AA@@<@<::@BA?ADCCBBB@C@BBC>C@A=??;?BBBBBBBBBB@AAA@@@:;:>==8=@@>B>AA@DBBBBB?>>
@ATNG8:02026:02558
GATGGTAGCTCACGTACGTCACACGTACTCATTCGTTTCGGAAGAGACAGGTACGTTAATAGTTAATAGCGTACTTCTTTTTCTTGCTTTTCGTGGTATTCTTGCTAGTTACACTAGCCATCCTTACTGCGCTTCGATTGTGTGCGTACTGCTGCAATTATTGTTAACGTGAGTCTTGTAAAACCTTCTTTTTACGTTTACTCTCGTGTTAAAATCTGAATTCTTCTAGAGTTCCTGATCTTCTGGCTCTCGTAGACAGATACTACCCATCGGTTTCGGGTCAGAAGTTCTT
+
8;@=;>@@ABBB@A9;:56;<@@BBBB;::A@>A@@@;@B?B;:9BCCAB?BC@?C8:7:AA?<?<>>>?BBBBB?AAA@@.??;>8656&2<<>;@@?7BF@BAAA@@==;;;>AAA:;<@;?:=>@>888E=E;;;8;;===;;;=<=>;;:<9)/(//(/8/6/6?@@@???@9=7676'6/7/6:>>>,33666)-,,,2,,/35(555&26668496=<4<>==77749///=9>=8=::39;;===AA;;;><<;33377;4---5/55.553-37776032,,,(
@ATNG8:02033:02550
GATGTAGTGAGACTGTAGCGCACCAGAAGTTCAGGAACTCTAGAAGAATTCAGATTTTTGACACGAGAGTAAACGTAAAAAGAAGGTTTTACAAGACTCACGTTAACAATATTGCAGCAGTACGCACACAATCGAAGCGCAGTAAGGATGGCTAGTGTAACTAGCAAGAATACCACGAAAGCAAGAAAAAGAAGTACGCTATTAACTATTAACGTACCTGTCTCTTCCGAAACGATGAGTACTAATGTAGAGCTCTATACTACCATCGTTCGGTCAGAGTCT
+
A?@BBBC@@@CDCCCCCCCCABB@CDC@@@=@@@<??BBBBBBC?BB?B?BBA@@ABA+==B@@?BBCCBBB=?<;8:::,9:595999)/.<.53;==>>>=:>=BB<@><:=<A@A>>>@@==>;;;><AAAA==8;;??=>:>=A??<?;:;====:=AAB==:=D=@AB7;;;9;07:9366666)//(/989?@@>=:>=>>=A<A568>>>=;;<AA??;?=B@@26///:67-////)/88;:65577<>???@@@<==@//,/=5888=;;6//
@ATNG8:02042:01956
GATGGTAGCACGACACGACGATGTGTACTCATTCGTTTCGGAAGAGACAGGTACGTTAATAGTTAATAGCGTACTTCTTTTTCTTGCTTTCGTTGGTATTTCTTGCTTAGTTACACTAGCCATCCTTACTGCGCTTCGATTGTGTGCGTACTGCTGCAATATTGTTAACGTGAGTCTTGTAAAACCTTCTTTTTACGTTTACTCTCGTGTTAAAATCTGAATTCTTCTAGAGTTCCTGATCTTCTGGTCTACTACACTGTACTCTACCATCGTTCGGTCAGAGTCT
+
A@@A:::;;<<556<9995559<<@=@BBBBC?A@BC=@@=@?A??@<AA9><<89758<=<=8=7<@D@?::/0)/8889+:=9?;;;3;>@9>2:7//(/96;0/*.990887977;:8<==<A=AA?;;:;:<ABBA=;;:<<<:>:::@AA???<888=AB=@;@AAB>>>@A<???@?2?7:7;ABCB.>=?>?5=<<<=>>;9:5:<</=;;;A=A=>><?A@?=>=<@<>>>>>A;??D<A@>>>AA>>>>@A?AA@99;38566;599498>=B;;99
@ATNG8:02044:01949
GATGGTAGAGTATCATGTGTATCTCCAGAAGATCAGGAACTCTAGAAGAATTCAGATTTTTAACACGAGAGTAAACGTAAAAAGAAGGTTTTACAAGACTCACGTTAACAATATTGCAGCAGTACGCACACAATCGAAGCGCAGTAAGGATGGCTAGTGTAACTAGCAAGAATACCACGAAAGCAAGAAAAAGAAGTACGCTATTAACTATTAACGTACCTGTCTCTTCCGAAACGAATGAGTACGTGTGACGTACGTGAGCTACCATCGTTCGGTCAGAGTCT
+
889=5:;=BCGDBCECBBCBB@@@E@CCC?BBBCCB?B?BCCCCCC>AA<@;>@B>=@@@0@?CCCBCCCCDDD=CB@@@@@0?B=@4;;;.;BB@CA@@BCCAC?C?AA>BBB>BBBBCCCBCCCCCCCCC?BCCC?BBAAABAB>C@C@?>?CCCCCCA?AAA?@@@B@;>;;5<=<<<3===;<==>>/:<7<///==AAB:A<AA>>:><??CCC@AABBBBB?B@BBB>CCCA@??BC??AAA@ACCBBBCCCCBA@AAC?CBBBB?BB?ABCCBBBBC
@ATNG8:02052:01947
GATGGTAGAGAGAGCTCTCTCATCGTACTCATTCGTTTCGGAAGAGACAGGTACGTTAATAGTTAATAGCGTACTTCTTTTTCTTAGCTTTCGTGGTATTCTTGCTAGTTACACTAGCCATCCTTACTGCGCTTCGATTGTGTGCGTACTGCTGCAATATTGTTAACGTGAGTCTTGTAAAACCTTCTTTTTACGTTTACTCTCGTGTTAAAATCTGAATTCTTCTAGAGTTCCTGATCTTCTGGATACACTCATGTGCACCTACCATCGTTCGGTCAGAGTCT
+
:<=D?BBDECCBBBB;66;;<<=<BBJCCBBC@CCCC>CC@C?BAAACCB?BBBBB@C>AAA@6?433:AA>?8@7::;;;+77-..77707<88488828=5755:694=AA;<;AA<>==8<8;=<<:;;;=AABB:>>A@>>=>ABBB>>>>>:;;;:>?;@<@C@=>=BBB<??@@@3@;@7;;AAA.;;<<<+//;///::9=0///)////8385@A;AAA;;:>:>8==;;;A<>>>=B@@>>>=>=??@?>AA====69666=6==7;;@@>=8;9
@ATNG8:02057:01923
GATGGTAGCGCACACATAGATACAGTACTCATTCGTTTCGGAAGAGACAGGTACGTTAATAGTTAATAGCGTACTTCTTTTTCTTGTCTTTCTGTGGTATTCTTGCTAGTTACACTAGCCATCCTTACTGCGCTTCGATTGTGTGCGTACTGCTGCAATATTGTTAACGTGAGTCTTGTAAAACCTTCTTTTTACGTTTACTCTCGTGTTAAAAATCTGAATTCTTCTAGAGTTATCCTGATCTTCTGGGATGTGTGCGCAGTGCCTACCATCGTTCGGTCAGAGTCT
+
@:::3:<<<=><<;;;;?B@?A@@@@@A?;?A8??@D:@@6615;<99;;44:<AA?B?B@@?=B@B@@@;;;@@::0000'0>60--::/---6:177B8==8=BB??AACIICCCCC@BBC=@>@ACCBBCCDHCCC@BCBBBCBBBCCCCCB@@<@BA?CB@C@CCCCCCCDC?B;;;;.;<?=ABBCB0AA;;;.;@@@AAB;;;?BJJJ5CBBBC9;7<BACBCCCED@B@@=@@@@DB?AAAA<A00000@>@A???AB>@?>;>?@@A@A@?ADBBCC;<;
@ATNG8:02063:01942
GATGGTAGAGTACAGTGTAGTAGACCAGAAGATCAGGAACTCTAGAAGAATTCAGATTTTTAACACGAGAGTAAACGTAAAAAGAAGGTTTTACAAGACTCACGTTAACAATATTGCAGCAGTACGCACACAATCGAAGCGCAGTAAGGATGGCTAGTGTAACTAGCAAGAATACCACGAAAGCAAGAAAAAGAAGTACGCTATTAACTATTAACGTACCTGTCTCTTCCGAAACGAATGAGTACTGCGTCTCACTCTCGCCTACCATCGTTCGGTCAGAGTCT
+
<;<A?BBBDDCDCDCCEBCBCBCDD@BCD@B@@@@@=@?ABBCCCB?BB?C?AAABBBBB2B>ACC999ABBBB>@@BCHEE2@@<@5;;;*:<@9696;>===B<@<@B?BAA>AB?@ACCCCCCCCCBBB@CA??<@A@@AAAA=A?B?@<@AABBBBF@BBBBBB?BA?>>>>@@AAA:??;7:::::.;@<A;;:=>BBC<>;>>AB<A<@@CCC@BBBBBBB@B?BBB>BBB?BBBABBBBBBBCCCCAAABBBCD?CCC@CCBBB@BC>AACCBB999
@ATNG8:02065:01928
GATGGTAAGTATATCGCGTCGCTATCCAGAAGATCAGGAACTCTAGAAGAATTCAGATTTTTAACACGAGAGTAAACGTAAAAAGAAGGTTTTACAAGACTCACGTTAACAATATTGCAGCAGTACGCACACAATCGAAGCGCAGTAAGGATGGCTAGTGTAACTAGCAAGAATACCACGAAAGCAAGAAAAAAGAAGTACGCTATTAACTATTAACGTACCTGTCTCTTCCGAAACGAATGAGTACGTGTGACGTACGTGAGCTACCATCGTTCGGTCAGAGTCT
+
::<A?BB?BCCDBC?@>===GCCCBB@BBB=ABB;;::A;@BB?@@C?BC@C?;;998@=?.@>ABBABBCCCCC>A@A???@1@A?D6;;;7;AB?996B<<<=B?B?BC@AAA?AAABCBCCCDDCCCCDB@BBAB?BABBBBBB>B?B997:AAABBBC?ABACCC@>><@CC<????=58964888888%8>:A988BBB==:>;>>;;6:;>?BBB>AA;::AA=A?BBC>BBB?BAABCCC>>@>?CCCBBCBBB@@@BCC@CAAAD@BB?BCBCAAABB
@ATNG8:02069:01924
GATGGTAGCTCTGCTCTGACTCTCGTACTCATTCGTTTCGGAAGGGACAGGTACGTTAATAGTTAATAGCGTACTTCTTTTTTTTGCTTTCGTGGTATTCTTGCTAGTTACACTAGCCATCCTTACTGCGCTTCGATTGTGTGCGTACTGCTGCAATATTGTTAACGTGAGTCTTGTAAAACCTTCTTTTTACGTTTACTCTCGTGTTAAAAATCTGAATTCTTCTAGAGTTCCTGATCTTCTGGTGAGATATGCATGATGCTACCATCGTTCGGTCAGAGTCT
+
@@?@<ACBBCCC=96CCBBB;=;BCCBCCC@?<?@@B<AA?A;@@:@BBB@CCBBB>B>AAAC@GICBBDCDDB@8::;;;;;9"4444(4=;;8;==8=>449AABC?B@BBBCDC?CCC?B@AA@AABAB?BBBB?CBBB>>=<=?<==?>>>;@>>;>C=@<?@>9::???<ABBBB2?0816897:.:=ABA3777:555:78/8887'2779;7?7@B>@BBBBBB?B?BBBBBB699B@BBAAACAAABCBB@AAACCC@CBBBB?BB@BBCBCBBAA
@ATNG8:02074:01964
GATGGTATCGCACACATAGATACAGTACTCATTCGTTTGGAAGAGACAGGTACGTTAATAGTTAATAGCGTACTTCTTTTTCTTTGCTTTCGTGGTATTCTTGCTAGTTACACTAGCCATCCTTACTGCGCTTCGATTGTGTGCGTACTGCTGCAATATTGTTAACGTGAGTCTTGTAAAACCTTCTTTTTACGTTTACTCTCGTGCTAAAAATCTGAATTCTTCTAGAGTTCCTGTTCTTCTGGACGACGCGCACTGACACTACCATCGTTCGGTCAGAAGTCT
+
CCBC>?;DB@BABBAAAA@AACB999;;;><B=BCBC>C?B9B999BCC?@@@><6<,//7:)405<@?<<==B;99EDD2@@@399=@;<;<<:>>@;AA:699C>C@CCCCFCCB49;;49:>@AAAABB=AA@@69999;:9CCAAA?@@A@<@AA>AA??:??;;;?@@A;?@@@@-;4;;@@CCC,@@;;;099??ABBAABCCCCC2BB@??=A>AC@AABB@@><=9@00+0<:<:?29995956=555><<<=A<====;???<?>8<<=99.9:=9
@ATNG8:02075:01958
GATGGTAGTATATCGCGTCGCATCCAGAAGATCAGGAACTCTAGAAGAATTCAGATTTTTAACACGAGAGTAAACGTAAAAAGAAGGTTTTACAAGACTCACGTTAACAATATTGCAGCAGTACGCACACAATCGAAGCGCAGTAAGGATGGCTAGTGTAACTAGCAAGAATACCACGAAAGCAAGAAAAAGAAGTACGCTATTAACTATTAACGTACCTGTCTCTTCCGAAACGAATGAGTACTGTATCTATGTGTGCGCTACCATCGTTCGGTCAGAGTCT
+
BCBC@CCDCCBBCCCCCCCCBC@@?ABB@CDBB@@<@>@B@@??@>@A=A@BBBBBCCC2B?BBB99:@AAAA:@@@AAAA/88181988,8=@9>>>>@E>>=;?<?B<>>>8;:@???A@????====C7=>AA;<;<><<;;7;<>@>9>AA>=>@@<@???@A<@A;A@@;A@555(7883;@BAB/;;7:;;;?@B==:==DDBA<A<A@==>;@>@@>>>;D<A@A9@>>9=<<@===>>>>>>@@>>>>>?>=>@BD<@@@@@;>><@@AA@@@77
@ATNG8:02078:01930
GATGGTAGGCGTGTGAGAGTCTGCCCAGAAGTCAGGAACTCTAGAAGAATTCAGATTTTTAACACTGAGAGTAAACGTAAAAAGAAAGGTTTTAACAAGATCTCACGTTAACAATATTGCAGCAGTACGCACACAATCGAAGCGCAGTAAGGATGGCTAGTGTAACTAGCAAGAATACCACGAAAGCAAGAAAAAGAAGTACGACTATTAACTATTAACGTACCTGTCTCTTCCGAAACGAATGAGTAACGATGAGATCTCGTGTGCTACCATCGTTCGGTCAGAGTCT
+
::?C@BBC:B;A@=><CCCAAA;;;)6B@@BB@A;9<:>==<;6;79A=@>@@000;;;$0)/:8:555:8:::2;558CA?.897*717;;+716606////68866060.-(,,,(,-2244.22227888786:??@7;<@<==68367?8A>C8997@?A>B??>?A=??;?BB?BBC<>06//*/8888*//)2669>?>>>>:=;>;;;5;1::;;=8=>>>>==8=8==>6=@B?????7707BAA>@=>>>>;=;;657>>B<A??>>1688:::>>:789
@ATNG8:02080:01920
GATGGTAGCGCACACATAGATACAGTATCATTCGTTTCGGTAAGAAGACAGGTACGGTTAATAGTTAATAGTAGTACTTCTTTTTCTTGCTTTCGTTGGTATTTCTTGCTAGTTACACTAGCCTATCCTTACTGCGCTTCGATTGTGTGCGTACTGCTGCAATATTGTTAACGTGAGTCTTGTAAAACCTTCTTTTTACGTTTACTCTCGTGTTAAAAATCTGAATTCTTCTAGAGTTCCTGATCTTCTGGATAGCGACGCGATATACTACCATCGTTCGGTCAGAGTCT
+
@<5<66<<<@B=><>969@@@@959:>;<<;7:;;=4<<.55.5/)/77//)////)/5;5::97-4.494444344=6::===+:759:88/5--(-(--56,663877838179773339(..//(.0577.....2788:622288988585::999;/5221690818>>A@AAAB<@:;;:/;:?:>>DDD.::AAB9>>C;;;@@?A4::::+::9:?<?===:=BBD;;;=D<A@@AA@<>>@<>>>>@@@>>>==>CBBC@>>:=::;@<@@<@@>>>A;;;
@ATNG8:02082:01920
GATGGTAGTGCGTGAGAGAGAGACCCAGAAGATCAGGAACTCTAGAAGAATTCAGATTTTTAACACGAGAGTAAACGTAAAAAGAAGGTTTTACAAGACTCACGTTAACAATATTGCAGCTGTACGCACACAATTGAAGCGCAGTAAGGATGGCTAGTGTAACTAGCAAGAATACCACGAAAGCAAGAAAAAGAAGTACGCTATTAACTATTAACGTACCTGTCTCTTCCGAAACGAATTGAGTACGAGAGAGCACACGTGTCTACCATCGTTCGGTCAGAGTCT
+
><AB?BABAB;;9;<A?BCBB@@@B6B@B?A@@@@:5=7;?>884=7<@>A>997>:<;<+</3788:>@AB?C7526AAA@+<?09.9==+=;@9;966>=<<@7>;>><?AB@BB@@ABBBDCCCCCA@@?B<@@=A@@@@@@@<?=ABC?BBBC:;:C@FFBBBB?BB?BCC?BBABB598?444===+47/7=????=?A=@499AA@D?BAAAB=@@@@AA?<@=@@@9?A@=A>@CD@??AB????B@BBC@?>?>?::;;???==:=?=A???@@>??
@ATNG8:02043:02003
GATGGTAGTGTCATATGAGAGTGTGTACTCATTCGTTTCGGAAGAGACAGGTACGTTAATAGTTAATAGCGTACTTCTTTTTCTTGCTTTCGTGGTATTCTTGCTAGTTACACTAGCCATCCTTACTGCGCTTCGATTGTGTGCGTACTGCTGCAATATTGTTAACGTGAGTCTTGTAAAACCTTCTTTTTACGTTTACTCTCGTGTTAAAAATCTGAATTCTTCTAGAGTTCCTGATCTTCTGGAGATATCATCAGCGAGCTACCATCGTTCGGTCAGAGTCT
+
B@A@055<:;;;;;;>;;;;;=<==555<33454444)4;.5.5:;<;;;9=<?;<.95=84815.44===955:5:>BBB1BB@A<<>/55::056=:>C@ABADDC@CECCCCCCACCC@C@BBBB@A;;7<BBB?BBBBAAABAABCBBBBB@CCD?BB6;5;?@@AB;;;>B<<;<.;;@;;;;;;*:?@@B6;;@ABCAAAC>BABB0@@AAA=B?BD=AABAA;;9;?BC;;<@?AAB>BBCCBCBCCBBBBBBC;;;B>@@A;;7;A=@@@???>??
@ATNG8:02051:01971
GATGGTAGAGTATCATGTGTATCTCCAGAAGATCAGGAACTCTAGAAGAATTCAGATTTTTAACACGAGAGTAAACGTTAAAAAGAAGGTTTTACAAGACTCACGTTAACAATATTGCAGCAGTACGCACACAATCGAAGCGCAGTAAGGATGGCTAGTGTAAACTAGCAAGAATACCACGAAAGCAAGAAAAAAGAAGTACGCTATTAACTATTAACGTACCTGTCTCTTCCGAAACGAATGAGTACTACTCTCAGAGACACACTACCATCGAACTTGCAGAGTCT
+
BBCC;:6;@BBCBCC@;;;;449:85:<@=<=?A;:29:::4>::?;@A9;8;CC@@@@A0B@BBBBAA=<=;;19//)////$/7)/)4::+::<7<?::8887>7<5::>>?@?997@BABBBDBABDBBC@DBBB@B@??A?::6;?@;;7;BB?A>9::-8787886=<433328888<3977.5;;;=>'?C58=<;668694997655,2,2:CBB>;:6?@ACGE=@@D>CCC?ABBBAA@C??????ABCBAAABBBBA=:=A?>>7:::==>>?>;;;
@ATNG8:02053:01994
GATGGTAGCGAGCGAGTGTGTATACCAGAAGATCAGGAACTCTAGAAGAATTCAGATTTTTAACACGAGAGTTAAACGTAAAAAGAAGGTTTTACAAGACTCACGTTAACAATATTGCAGCAGTACGCACACAATCGAAGCGCAGTAAGGATGGCTAGTGTAACTAGCAAGAATACCCGAAAGCAAGAAAAAGAAGTACGCTATTAACTATTAACGTACCTGTCTCTTCCGAAACGAATGAGTACGTGTGCGACGTGTCTCCTACCATCGTTCGGTCAGAGTCT
+
=<:;.4499>@;;;?@?BABCCCCC@@?@=?><<<8)/)/668988,3/(/6/----888$/)/9<556<//,/<3:///<<<*<<27)555&5;;555544;:55047::6;;:49933:@@BBBBBBCCBC@BBCD>BBCCCAAA@CFCCC@CA@@CBBA?AABCA@=@@6::=B8???,99;5;<??@1?@>?@??@;;@B?B=@A@@<@<?>==A=B@A@;;;;>;>@C:???;>>>?A>>888;;===?=>=@BBC<>>>:<=?:;8;A>D>;<;AA>>
@ATNG8:02056:01975
GATGGTAGCGCACACATAGATACAGTACTCATTCGTTTCGGAAGAGACAGGTACGTTAATAGTTAATAGCGTACTTCTTTTCTTGTCTTTCTGTGGTATTCTTGCTAGTTACACTAGCCATCCTTACTGCGCTTCGATTGTGTGCGTACTGCTGCAATATTGTTAACGTGAGTCTTGTAAAACCTTCTTTTTACGTTTACTCTCGTGTTAAAAATCTGAATTCTTCTAGAGTTCCTGATCTTCTGGACAGAGTGTGCAGATACTACCATCGTTCGGTCAGAGTCT
+
?@@A?BBA@@CBCCCBBADCCBBBBB@>>@:918449)55.5.59999:;.59;?A=A>@@CA=B<@@B965<::.44::+88299::<69978>;?@B>BB68>>AAB@CIFEFCCC@BBB@B@BCBA@B:969BBB@EA@BBCBBBCDDBBCBB?BA@>@C@C=AAC:;;BCD@DBBCC;B<@<@@@@@0@BABB8;;BBCBCBBB4;;;<*;AA@A?A@GDACCBBBBD@C@CCCCCC?BAC?BBCBBBBBCCBBBCCCCCBB?AAAACACCBCDBBBCBAA
@ATNG8:02056:02009
GATGGTAGCAGACGTGGACAGAGCGCCAGAAGATCAGGAACTCTAGAAGAATTCAGATTTTTAACACGAGAGTAAACGTAAAAGAAGGTTTTACAGACTCACGTTAACAATATTGCAGCAGTACGCACACAATCGAAGCGCAGTAAGGATGGCTAGTGTAACTAGCAAGAATACCACGAAAGCAAGAAAAAGAAGTACGCTATTAACTATTAACGTACCTGTCTCTTTCCGAAAACGAAATGAGTACGGAATTTAAGGAAGGAGCTCTCTCTACCATCGTTCGGTCAGAGTCT
+
///939944/9666--(----/9954.444.455587696///8666688485333>8<==+858=:===44.77.7.//99+//)-(///&////799;666=:=9=<@C8878?AAACAA000==>>B@9<<5505;<?ABBB?C?BA@>@BBBBCBB@BBBA??;<<9<?=8<;737(772077777(3337.----2-.(.48777.3.56<?=9<:::/00;*0,0>>>000::/8833////(/(/9/8(/(/(/(328222:2227;58889=9==9==>><>888
@ATNG8:02062:02017
GATGGTAGCGCATATCAGCGCAGCCCAGAAGATCAGGAACTCTAGAAGAATTCAGATTTTTAACACGAGAGTAAACGTAAAAAGAAGGTTTTACAAGACTCACGTTAACAATATTGCAGCAGTACGCACACAATCGAAGCGCAGTAAGGATGGCTAGTGTAACTAGCAAGAATACCACGAAAGCAAGAAAAAGAAGTACGCTATTAACTATTAACGTACCTGTCTCTTCCAACGAATGATACTGCGTCTCCTCTCGCCTACCATCGTTCGGTCAGAGTCT
+
AABD?CB@@@BBBCCCCBBCCCCDD<DFEBBBBC@@?A@BBDAABB?BC?B>>>@@AA@A2A?CCCCCBCC@@@;@A;;;;;*;B>C5;;;-:B?=@BBDBCCCC?B?BB?BCC>AA>>@BBBBCBBCCCBB@DCCC?BCBA@@??;B=B??=@CCCBBDD@CCBBBB>BB@BBB=>?787)99::?BBBC3BB@E:98CAB::78<?>?A<>:>@FDD@CCBBBCB@C@B?C@@>@AGCCCCCCCBBBE@CCBBBB?BBC?CBCBB?CC?CCCCCCCAA
@ATNG8:02066:01996
GATGGTAGACACGTGTGCTCTCTCGTACTCATTCGTTTCGGAAGAGACAGGTACGTTAATAGTTAATAGCGTACTTCTTTTTCTTGCTTTCGTGGTATTCTTGCTAGTTACACTAGCCATCCTTACTGCGCTTCGATTGTGTGCGTACTGCTGCAATATTGTTAACGTGAGTCTTGTAAAACCTTCTTTTTACGTTTACTCTCGTGTAAAAATCTGAATTCTTCTAGAGTTCCTGATCTTCTGGACGACGCGCACTGACACTACCATCGTTCGGTCAGAGTCT
+
A@CF?CCCCCBAABAA;;BC@?@CBBBBCC@@=@A@A=BC@C?BAAADGC>@ACDC9>8?@?>8?:@@@BC??5=/77666)674:265)29;>;>00,-903---7838;???@>>8<==8=:?@A==>??<@CBB;@@AB;;;?AAA>>888?;???=@@=?=DAAA?AAAA3:8888)89>988888(8=<<=1:;::97<9///;=;+98<>B=B:==:>A@=;;;6;9?@===><>>B=BB??>>==??;:;?@?<=6606;;;;6995:AA=>=<98
@ATNG8:02043:02061
GATGGTAGCTCTGCTCTGACTCTCGTACTCATTCGTTTCGGAAGAGACAGGTACGTTAATAGTTAATAGCGTACTTCTTTTTCTTGCTTTCGTGGTATTCTTGCTAGTTACACTAGCCATCCTTACTGCGCTTCGATTGTGTGCGTACTGCTGCAATATTGTTAACGTGAGTCTTGTAAAACCTTCTTTTTACGTTTACTCTCGTGTTAAAAATCTGAATTCTTCTAGAGTTCCTGATCTTCTGGGCAGACTCTCACACGCCTACCATCGTTCGGTCAGAGTCT
+
@<AB@BDCBBBCCBBBBBBABBB@@@BBAA@?<?ABB=BB?B?CBBBCCCIDDDDD?A=ABCC@DABBBBCCCCC?AAAAA2BA?CBBB=BBBB?C<<8;C=A@BBBD?AACCCCBC@BBC?B?CCBCCCCB@CCCC@CBBBBBBBBBC@@@BAB?BDD?BB?B?BCDDCDCCDADBAAA:A>B>;;;;;*;B@@@;A@BBDCCBBB5;;;;*;BBAB>A>BC?CCBCDCC?D@BBBCCC=A9:;/;@A@CCCCBBBDDCC?CDE@BCCBB?BB@CCCDCDAAA
@ATNG8:02047:02043
GATGGTAGTACATGATAGACGACACCAGAAGATCAGGAACTCTAGAAGAATTCAGATTTTTAACACGAGAGTAAACGTAAAAAGAAGGTTTATCAAGAACTCACGTTAACAATATTGCAGCAGTACGCACACAATCGAAGCGCAGTAAGGATGGCTAGTGTAACTAGCAAGAATACCACGAAAGCAAGAAAAAGAAGTACGCTATTAACTATTAACGTACCTGTCTCTTCCGAAACGAATGAGTACGATGAGATCTCGTGTGCTACCATCGTTCGGTCAGAGTCT
+
B@BC@DDBBBCDBCBBBABDDCCCD@CCCACCBAAA=@=@BCCCCC?BB>B>?>?:::::.;?CCCCCCBCCDD>CCBBBBB1@@;@2:;/9=9:554.49445<<7;7;@;9878>AABBCCCCCCCCDCBB?BFCC?BBBAAABA?B@CCC?BBCCCCCC@CAAAAA?BC>@A@<==;;;3=<=;99999(9@;>888@@@==:<;?=<=:><?CCBB?BCBBBCC?C?BCC=CAB?BBBBBBB@@@BB@B@B==<A??<;@AA=AAA<>:=>:??==<A>>>
@ATNG8:02058:02021
GATGGTAGTGATACAGATCAGACACCAGAAGATCAGGAACTCTAGAAGAATTAGATTTTTAACACGCGAGTAAACGTAAAAAGAAGGTTTTACAAGACTCACGTTAACAATATTGCAGCAGTACGCACACAATCGAAGCGCAGTAAGGATGGCTAGTGTAACTAGCAAGAATACCACGAAAGCAAGAAAAAGAAGTACGCTATTAACTATTAACGTACCTGTCTCTTCCGAAACGATGAGTACGTGTGCGACGTGTCTCCTACCATCGTTCGGTCAGAGTCT
+
:;@B?BBCBBBAAACBCCCDCCBBB@CBB=@@CBAB?B?BBB999B@BB@B?C97:EEF+857=;85:=;AEC98889:::*9=3;1777*59<7>:;;;;;;;=A=@?:>6518;>@@;;;===??===A<???B<@??>?===:>=@??;?@@@A?AA<AA???>;=><ADD7;;===4==<7:::::*88-6<;???@@@<@<@===:>9=;:::49;<<?@@=B;?@@9@88888>?A???@>>>?>>>>>B@@@<@BC<?;;;B<>95;///>:::?
@ATNG8:02075:02039
GATGGTAGGTGCACATGAGTGTATCCAGAAGATCAGGAACTCTAGAAGAATTCAGATTTTTAACACGAGAGTAAACGTAAAAAGAAGGTTTTACAAGACTCACGTTAACAATATTGCAGCAGTACGCACACAATCGAAGCGCAGTAAGGATGGCTAGTGTAACTAGCAAGAATACCACGAAAGCAAGAAAAAGAAGTTCGCTATTAACTATTAACGTACCTGTCTCTTCCCGAAAACGATGAGTCGATAGAGAGCTCTCTCTACCATCGTCGTCAGATCGTATCACGAC
+
<85505=>7;@<<66666=CCCCBB@ACC@AAABBB?C@@@@BCCC?;;6;5;CAABDDF5C@CCCCDCCCBCA;@@;;;;;';>8=:===355;7;=;988A@?>B?BB????@ABBBA@@BAAAAACCDE@CCBC?@???@@@?;A>A<;:;AAAA??@@CCCBBB@BC=@AA<??BCC;@?:188::9(57/593899977376?>>@=C:757>9596///53055.2222&.55-------..5559:55552225722+2555576665533...33...566
@ATNG8:02044:02106
GATGGTAGAGAGAGCTCTCTCATCGTACTCATTCGTTTCGGAAGAGACAGGTACGTTAATAGTTAATAGCGTACTTCTTTTTCTTGCTTTCGTGGTATTCTTGCTAGTTACACTAGCCATCCTTACTGCGCTTCGATTGTGTGCGTACTGCTGCAATATTGTTAATGTGAGTCTTGTAAAACCTTCTTTTTACGTTTACTCTCGTGTTAAAAATCTGAATTCTTCTAGAGTTCCTGATCTTCTGGATACACTCATGTGCACCTACCATCGTTCGGTCAGATTCT
+
::<<8=DCCFCCCCCABACBBBBCCHBBCCBB?CBAB<BB?B@BBCBBBB>BBBBB>B>BBCC?C<@?BBB@@AA?CCCCD3>>9>>>>7>@>>8>@?:?A29788>><@@AAAAAD=>==:>;>>A?????;?CBB066@@<<>>>??@B>>>A<:;;<AB<@<<BBDDEDCC@BBCCC;C@C@BBCCC3BDBBB>BABBBCB@@@;???@2A???B?B?BB?BBDCBAA??<?AA@@>7<;@:??>8999<<799<<>=5;;>:====A=??<?AA>>>>;;
@ATNG8:02050:02081
GATGGTAGTGCGTGAGAGAGAGACCCAGAAGATCAGGAACTCTAGAAGAATTCAGATTTTTAACACGAGAGTAAACGTAAAAAGAAGGTTTTACAAGACTCACGTTAACAATATTGCAGCAGTACGCACACAATCGAAGCGCAGTAAGGATGGCTAGTGTAACTAGCAAGAATACCACGAAAGCAAGAAAAAGAAGTACGCTATTAACTATTAACGTACCTGTCTCTTCCGAAACGATGAGTACGTGTGACGTACGTGAGCTACCATCGTTCAGGTCAGAGTCT
+
:://)//99556;;;??>DFDCCCB<?@C?@@?::83:3998<@>?879,3,38;88===+444;888<:<=::02244444$496;.555&5>>9?==??@=AB?B@CD?B@>:??A?ABAAABBBA@@CC>ABBA6;::::@BB=B?B@@;@?@@>988>BBAAAB?BB788C;<<777)775-599;9(57187779;9//,/286996;6==BBB>CB;;;AA====?>9@:99>@A<>>AAABBBBA@???@?@@@=;:6-----3---699343:::9
@ATNG8:02051:02111
GATGGTAGCATCATGCATATCTCACCAGAAGATCAGGAACTCTAGAAGAATTCAGATTTTTAACACGAGAGTAAACGTAAAAAGAAGGTTCTACAAGACTCACGTTAACAATATTGCAGCAGTACGCACACAATCGAAGCGCAGTAAGGATGGCTAGTGTAACTAGCAAGAATACCACGAAAGCAAGAAAAAGAAGTACGCTATTAACTATTAACGTACCTGTCCCTTCCGAAACGAATGAGTACGTGTGCGACGTGTCTCCTACCATCGTTCGGTCAGAGTCT
+
BBCC@DCCDCCBBDBCCBBDCBBBC@CCC?C@@00/)0)/98>>@C?BB?A><<999BAB1B@?<;AAAAA@@@9??BBCCC5CC@C?C?CCCCCABBBBCCCCG?G@CD@AAAACDCBCCCBBBBBBB99:ABBBD@???>998=8?<?;;6:ABBCCDC?BAAABC=@?;>>>8<<776(8<<7=CEED/<=7=///<=@AA<A=???B<A;@>DDD@BCCCF<?>??A@B=B996;??AAA?>>@@ACA@ABBBBCAA>=8918;:;99=><A@CBBCBBC
@ATNG8:02056:02089
GATGGTAGAGTATCATGTGTATCTCCAGAAGATCAGGAACTCTAGAAGAATTCAGATTTTTAACACGAGAGTAAACGTAAAAAGAAGGTTTTACAAGACTCACGTTAACAATATTGCAGCAGTACGCACACAATCGAAGCGCAGTAAGGATGGCTAGTGTAACTAGCAAGAATACCACGAAAGCAAGAAAAAGAAGTACGCTATTAACTATTAACGTACCTGTCTCTTCCGAAACGAATGAGTACACATCGTCGTGTCGTGCTACCATCGTTCGGTCAGAGTCT
+
:<A@=@?@@@B@<<>666CCC@@@@<@@A=AAA@??>B?AAA@@@A>AB>B?AB:99=<<+B?CCC=BBC;;9=49954444$497<.555+4;;5:84499?@B=A>AB?BBB>AAAABBBCCBBBBBBBB?BBAA>AABACCBB>B?B@?<??CBBDED?AAAACC@BB?BBB?BCAAA79:<788888(8<48669>AB@?;@=BB??<?<>>BCC@BFDBBBB?B?BCE@CEF@BBAAACCCCCBABBBBA@@AAAAACAB>@DCCC=AA?CBBBBBBBC
@ATNG8:02065:02112
GATGGTAGAGTATGCATGTGTATCTCCAGAAGATCAGGAACTCTAGAAGAATTCAGATTTTTAACACGAGAGTAAACGTAAAAAGAAGGTTTTACAAGACTCACGTTAACAATATTGCAGCAGTACGCACACAATCGAAGCGCAGTAAGGATGGCTAGTGTAACTAGCAAGAATACCACGAAAGCAAGAAAAAGAAGTACGCTATTAACTATTAACGTACCTGTCTCTTCCGAAACGAATGAGTACACATCGTCGTGTCGTGCTACCATCGTTCGGTCAGAGTCT
+
::::+//559;;55655<:=<=====9<?A<?>?==@4:44999944.5=9B>BACCEDDD0DACCB;;;;6=A?<=A<<<<<+@A>B?BEF:AAB@CABA::8<</9/8;5;=?8>A@@AABAFCBBBDCDC@AAAC?ABBAD???;@=@;;7;CCCCCCD?BBBBBA?AA>??>@BBBDD;>><5<>?>>/<<49997855:=*/,/:88/5067BBB=>>@@@?A?B@BBE>CBB?BBBGCFCBAA??>ABBBBBBAAAAFCC@B@@@D@BB<???ABBBBC
@ATNG8:02067:02118
GATGGTAGACATATCGTACTCTCTGTACTCATTCGTTTCGGAAGTAGACAGGTACGTTAATAGTTAATAGCGTACTTCTTTTTCTTGCTTTCGTGGTATTCTTGCTAGTTACACTAGCCATCCTTACTGCGCTTCGATTGTGTGCGTACTGCTGCAATATTGTTAACGTGAGTCTTGTAAAACCTTCTTTTTACGTTTACTCTCGTGTTAAAAATCTGAATTCTTCTAGAGTTCCTGATCTTCTGGATACACTCATGTGCACCTACCATCGTTCGGTCAGAGTCT
+
ACCD?BBBCD==??>>@@CCBBBBCCCBBCBB?A@@@8;8080,,,,,,25169:;?17/3<<;7=798885556928<===.>>;?===4<::;095A=AA<A@@ABB6;;;;?@>>;>CD=A<A?>?????;@???8::==@@<;;@B@@;;;?5;;;:>>;?=?AABBBA@@7;;?>>/>5;4;=<<<+;==>>7>>???@@@@@<@AAB/@>=>A=A=>=:<>@@;;;=A=???A<=:<>><@@>A>=>@>>>@@@AD;>>@<@>>>C=@@;@AAA=<966
@ATNG8:02069:02113
GATGGTAGTGATAGCAGATCAGACACCAGAAGATCAGGAACTCTAGAAGAATTCAAGATTTTTAACACGAGAGTAAACGTAAAAAGAAGGTTTTACAAGACTCACGTTAACAATATTGCAGCAGTACGCACACAATCGAAGCGCAGTAAGGATGGCTAGTGTAACTAGCAAGAATACCACGAAAGCAAGAAAAAAGAAGTACGCTATTAACTATTAACGTACCTGTCTCTTCCGAAACGAATGAGTACGAGAGTCAGAGCAGAGCTACCATCGTTCGGTCAGAGTCT
+
84445::54/@00//<<:=>>CDEBB@BCC<?@C???>A?A;<444=7<96=600*/99;;;+;55=>??::6777.6/0/:::(::27)555&5<<9<<;;;><55468@<9CCB989:9;BABBC<;;CBBBADBBB?AAABCCAB>A=A:::;BBAB;::?BBBBBB?BB>AAC?AA999,7;;5567788%/936///==AA?;A<AAAB=C<??CCCAEFE;:;A?B=AAB=BCC=??BBBBBBBBABBBBBBBBBBA>>@AA=?>>>@<>>=C?:::@:::
@ATNG8:02075:02110
GATGGTAGCGAGCGAGTGTGTATACCAGAAGATCAGGAACTCTAGAAGAATTCAGATTTTTAACACGAGAGTAAACGTAAAAAGAAGGTTTTACAAGACTCACGTTAACAATATTGCAGCAGTACGCACACAATCGAAGCGCAGTAAGGATGGCTAGTGTAACTAGCAAGAATACCACGAAAGCAAGAAAAAGAAGTACGCTATTAACTATTAACGTACCTGTCTCTTCCGAAACGAATGAGTACGTGTGCGACGTGTCTCCTACCATCGTTCGGTCAGAGTCT
+
B@;::9=AGC;;9@???CCBCCGCB?B@@=@BC@A>:=49=;;CBC@CD9959A@@@BBB5CACCCCEBBBCDD?BBCCGEF5CCAC@BBB<BBCA;;;BBBBBB?B?BB<AA@5:9>?@CCBBBDFDCB9949@==4;;A@AC;97;?BCB?BBBBCBBB@CCCA@??AC?BBB688>?>39999=====.=@<A788C??;<8;<@@AA<A=AACCC@BCBBBCC?A?AB@9A9:69CCABBBAAABBBBBBBAAACAA<<@A?AAAAC?BA@ACCCBB@@?
@ATNG8:02076:02107
GATGGTAGTGCGTGAGAGAGAGACCCAGAAGATCAGGAACTCTAAGAAGAATTCAAGATTTTTAACACGAAGAGTAAACGATAAAAAAGAGGTTTTACAAGACTCAACGTTAACAATATTGCAGCAGTACGCACACAATCGAAGCGCAGTAAGGATGGCTAGTGTAACTAGCAAGAATACCACGAAAGCAAGAAAAAGAAGTACGCTATTAACTATTAACGTACCTGTCTCTTCCGAAACGAATGAGTACTATAGACTATCTGAGACTACCATCGTTCGGTCAGAGTCT
+
68-/)/9445;;<<<<<<;=>:444)4447455:::7<7888//)/63884:3//(///888'83/--//(/88677.-///.....#.572898*555+222225.555+2455058725556=@:::CCCDDCBC@CBBB?@??AA@9:6;=@@@=@BCBCBCC@CCCAAB@CC@DAA<?@>?>8?98188888(5=69;<@ADCCA=A=B???6;5;=BBD@CDB<<;C@A@@A@8@00+0;;099@A@AB@BB?@<A?@@BBCBBA?BB99;@:949?A780///
@ATNG8:02080:02117
GATGGTAGTGTCATATGAGAGTGTACTCATTCGTTTCGGAAGAGACAGGTACGTTAATAGTTAATAGCGTACTTCTTTTTCTTGCTTTCGTGGTATTCTTGCTAGTTACACTAGCCATCCTTACTGCGCTTCGATTGTGTGCGTACTGCTGCAATATTGTTAACGTTAGTCTTGTAAAACCTTCTTTTTACGTTTACTCTCGTGTTAAAAATCTGAATTCTTCTAGAGTTCCTGATCTTCTGGTATGACTAGTGTACTACTACCATCGTTCGGTCAGAGTCT
+
:<AA<BCCBB===??>>?BBBBBBBAABAB>ACCC>CC?B@BBCBCCDACCBBC@D@@@@C?B?CGBCBCCCD?CBCCC5BA=AABB<@B@@=A;;5<A=@CCCCC@CCCDDB@@=BBD?D@CDCCAAAB@CBBB>ABDCBABBCBBBCBBA@>ACB@BC?CAC@B@DBBBB@CCCCC:B?B?AAGEE5CDCCC>BCDCCBBBBB?BEDD5C@@@C<@;>>;>@@@CCC?B?BBBCCC@CBB?BCCC@@?DCBCBCCCCCCCD?BBCCC?AA>ACBBBB>98
@ATNG8:02083:02096
GATGGTAGATATATGCACGCTCTACCAGAAGATCAGGAACTCTAGAAGAATTCAGATTTTTAACACGAGAGTAAACGTAAAAAGGAGGTTTTACAAGACTCACGTTAACAATATTGCAGCAGTACGCACACAATCGAAGCGCAGTAAGGATGGCTAGTGTAACTAGCAAGAATACCACGAAAGCAAGAAAAAAGAAGTACGCTATTAACTATTAACGTACCTGTCTCTTCCGAAACGAATGAGTACGTGTGACGTACGTGAGCTACCATCGTTCGGTCAAGAGTCT
+
@;AB:>>CCCDCCBBBFBBBBCCBA?BBB?BBCAAA?B>ACE?>@C?BB?B?@@@??=<<,>8;;:CB?;A655.5:@DEGG5C=@@@EFE;CCCACBCBCCEA@<A@CC@CBA=?ABCCCBCCCCCCCCCD?CCCC?BBABAAAB>@=B997;B@@ACBB@BBBBBB?BC?BBB?AA999+9=<8::::;;'7=9=///==CA@;@;@@AC=D=?>BBB?ABA@@BB@B?BBC=AAA>AABBAAA>9999@@?A??<?<8877?:>=BBBC?@@<?>?8?;;6--
@ATNG8:02090:02071
GATGGTAGTATAGAGCTCTACATAGTACTCATTCGATTTCGGAAGAGACAGGTACGTAATAGTTAATAGCGTACTTCTTTTTCTTGCTTTCGTGGTATTCTTGCTATTTACACTAGCCATCCTTACTGCGCTTCGATTGTGTGCGTACTGCTGCAATATTGTTAACGTGAGTCTTGTAAAACCTTCTTTTTACGTTTACTCTCGTGTTAAAATCTGAATTCTTCTAGAGTTCCTGATCTTCTGGGCTGCGCTGATATGCGCTACCCATCGTTCTGTCAGAGTCT
+
?:?B=BABBB;9;@@BC;;<;9444444444459848=7<C?B?BBBBBCC?CBC??@?BBBF?A797:=>??==9===;=+=<3====5;?;;7;@B<BB:>==>@A8????>>;:5:8:4:=A@@668>@<AAAA7;;@@;;;;999>6///<1//88==4:5;:>>==A7836=@@@5@<C:??AFD/A>>>F588=<<==:=;/677(7===A>D;AA;?@@@ABA;?;?AA@??;;;=>4>66366--/;;;:>===;;;1:=;<<:>>?>??CDA;99
@ATNG8:02042:02138
GATGGTAGGCGACGAGTACATACGCGCCAGAAGACAGGAACGTCTAGAAGAATTCAGATTTTAACATCAGAGAGTAAACGATAAAAAAGAAGGGTTTTACAGACTCACGTTAACAATATTGCAGCAGTACGCACACAATCGAAGCGCAGTAAGGATGGTTAGTGTAACTAGCAAGAATACCACGAAAGCAAGAAAAAGAAGTACGCTATTAACTATTAACGTACCTGTCTCTTACGAAACGAATGAGTACAGAGAGTACGATATGTCTACCATCGTTCGGTCAGAGTCT
+
@@?@045:49=9/////99::=>>@?B;>@A196///272///9;/-/577)/)//8/333&/)//8///86/33==1333333333#38,22'222&22228222===>:=:=<09775@779BBBDCDAAAAA?B>@A?A<:::==>883:?BCB=D=@@@;;:8==>=>>9==88895;;>?D9>>>;>?@@>.7738...55553/32....05.33;;;8<;;?BBB?CBAAA<A@?<@BBABBAAABBBBBBCCCCABB?@???;B::8><@B;A@BBBB?@?
@ATNG8:02045:02127
GATGGTAGAGTACAGTGTAGTAGACCAGAAGATCAGGAACCTAGAAGAATTCAGATTTTTAACTCGAGAGTAGACGTAAAAAGAAGGTTTTACAAGACTCACGTTAACAATATTGCAGCAGTACGCACACAATCGAAGCGCAGTAAGGATGGCTAGTGTAACTAGCAAGAATACCACGAAAGCAAGAAAAAGAAGTACGCTATTAACTATTAACGTACCTGTCTCTTCCGAAACGAATGAGTACGAGAGAGCACACGTGTCTACCATCGTTCGGTCAGAGTCT
+
?<BB@BBBBCEBBBFCCCGDDBBCC@DCB@BBBAAA@B=@<?@A@@DC?B>@@:99CCD1B>B>====BB@B@BB<BBBBB2AA=A?BBB8A::6:555::;<B?B>AB=?>?>A@??ABBBCCCCDCCCC@AABC?BBBBBA>>:?=A????BCFDCCB@BBBBBB?BC>BBB588===3=>>;99999(8>9@898@@@@@<@<??@B:>:=?BBB>ABBAABB@C@CCD>CCC?BBABBBDCBBBBBBBBBBBCBB@A;;<<@>>>B?BA?BBA@@BBAA
@ATNG8:02049:02123
GATGGTAGCACGACACGACGATGTGTACTCATTCGTTTCGGAAGAGACAGGTACGTTAATAGTTAATAGCGTACTTCTTTTTCTTGCTTTCGTTGGTATTCTTGCTAGTTACACTAGCCATCCTTACTGCGCTTCGATTGTGTGCGTACTGCTGCAATATTGTTAACGTGAGTCTTGTAAAACCTTCTTTTTACGTTTACTCTCGTGTTAAATATCTGAATTCTTCTAGAGTTCCTGATCTTCTGGGATGTTTGCGCAGTGCCTACCATCGTTCGGTCAGAGTCT
+
<>DF?DBBB@;666;;;;<55556<@B@BBAA?ACBE>BB@C@@A@AAAA?C999A?B>B@CD@G=AACAAA?7;137333$3;6@AAA1990)05;00*/6496:7:@58;=>@B>>;>@@<@>@>>>>=>>=@??A<>>>AA@>>>??BB;::?;888:>=:>;=>>AAB@@@<?@AAA6@<@9<<AAB/AA897.9;<<<>@@??<AA:?>>>AAA:?;>@:>=AAAAA;@<@@>==B:>>>>9>>>>D9@;<<>?>AA<AAD7?=>=A9>>9>>A@@????
@ATNG8:02050:02150
GATGGTAGGACGAGCGTCTGAGAGGTACTCATTCGTTTCGGAAGAGACAGGTACGTTAATAGTTAATAGCGTACTTCTTTTTCTTGCTTTCGTGGTATTCTTGCTAGTTACACTAGCCATCCTTACTGCGCTTCGATTGTGTGCGTACTGCTGCAATATTGTTAACGTGAGTCTTGTAAAACCTTCTTTTACGTTTACTCTCGTGTTAAAAATCTGAATTCTTCTAGAGTTCCTGATCTTCTGGGTGCGCTACAGTCTCTCTACCATCGTTCGGTCAGAGTCT
+
?8>@=;;A?CBBBB=;;<@BBCDEA;;;DCJIACDCD>BC@C@BBDC@AA@BBBBB>B>ACAA<A=ABCCCCBBCADDCCC5CB>A@@@:?A>A;A<;5<A=A@@BBFBHCCBBBBC?BBB@B@CICBCBAA>ACBB=AABBBABBBBBBCB@?A@CCC@BB8:8:ABBBBAAB>@;;;;.;5;5;;;;.9;CCD999CCCECB@@@CFFF1B@?A@;>=BD@BBCDDEE;;;;BBDBB=A:;;0;;<@@B@@A:9999:9>?>=<@<<@=AA;?BA@@AABB
@ATNG8:02060:02129
GATGGTAGCTCTGCTCTGACTCTCGTACTCATTCGTTTCGGAAGAGACAGGTACGTTAATAGTTAATAGCGTACTTCTTTTTCTTGCTTTCGTGGTATTCTTGCTAGTTACACTAGCCATCCTTACTGCGCTTCGATTGTGTGCGTACTGCTGCAATATTGTTAACGTGAGTCTTGTAAAACCTTCTTTTTACGTTTACTCTCGTGTTAAAAATCTGAATTCTTCTAGAGTTCCTGATCTTCTGGGCAGACTCTCACACGCCTACCATCGTTCGGTCAGAGTCT
+
C<DB?BCCBBABBABABABCCABCBBBBCD@?=?CCD=CB?A?@@ABBCC@B@A::6;?AA?B>B?BAACC;;;C@BAAAA,;;8;ABD=BBBA?ABC?CB@@@@CBB?BCCCCCFE?BAA=@=BBBBBCCC@CBBB@CBBBCBBBBBAAAABBB?AAA?BB?BABBCA@ACCE@A@@@@3@;A5;;;;;*;BBBC>CBBCBCB<:;4;:;;*;>?AA<@=@B?BBGCBCC@C?BCDCCC@CABB>BCCCCDCCCBAAACFACDC@CBBBB@BC@CBCCCCB::
@ATNG8:02063:02132
GATGGTAGCACGAGTCACTCATATCCAGAAGATCAGGAACTCTAGAAGAATTCAGATTTTTAACACGAGAGTAAACGTAAAAAGAAGGTTTTACAAGACTCACGTTAACAATATTGCAGCAGTACGCACACAATCGAAGCGCAGTAAGGATGGCTAGTGTAACTAGCAAGAATACCACGAAAGCAAGAAAAAAGAAGTACGCTATTAACTATTAACGTACCTGTCTCTTCCGAAACGAATGAGTACTGCGTCTCACTCTCGCCTACCATCGTTCGGTCAGAGTCT
+
4::<<A=B@?9;5=9<;66C@@ABC;AA@ADDJ<<;>B>AA@996C9CA=@=9:8AACCC3D=??CBBAAABBA;A:;;ABB1CC@D@CCC<CBB?CCBBBAAAA7;6;A>AAA<??::;BBBHHBBBCCBB?BBCC@BBBBCBBB?A?A;;6;B@@@ECE@DABBBB@CB?AAB790@@>5=//)//////%/7595259>A@><?;>>AD=D<==BEE@CAA@CCC?B8::@6===9>=???>AABB@AABA@@?BC@AA>ACB?AAB??=?A>BCB???A??
@ATNG8:02063:02150
GATGGTAGGCGACAGTACATACGCGCCAGAAGATCAGGAACTCTAGAAGAATTCAGATTTTTAACACGAGAGTAAACGTAAAAAGAAGGTTTTACAAGACTCACGTTAACAATATTGCAGCAGTACGCACACAATCGAAGCGCAGTAAGGATGGCTAGTGTAACTAGCAAGAATACCACGAAAGCAAGAAAAAGAAGTACGCTATTAACTATTAACGTACCTGTCTCTTCCGAAACGAATGAGTACGAGAGTCAGAGCAGAGCTACCATCGTTCGGTCAGAGTCT
+
?=<??B<=;;=<</////::<:?@;;6;<<865/://)/)/999:;;8:7474////////$549<=>>>===BB=ACCBCCB2CB?A5;;;6;??;996=>>A>?=??BB?BBB>AABBBCCCCCCDDDDCC?CCCC?BBBABB@@<A?@?@<?BCBBCCC?ACCBAA?BC@BBB=@?=><7???:?CCDC2CC=C877@@ABA;?<?@==9<:>>CCB@CBBAABB?B?BBC>CBB?BBBDCBBBBB?@?ABCCBB@@@@@@AA;AAA>>7;;4999<9=<<<
@ATNG8:02075:02151
GATGGTAGTATCTGCACACTCTGTCCAGAAGATCAGGAACTCTAGAAGAATTCAGATTTTTAACACGAGAGTAAACGTAAAAAGAAGGTTTTACAAGACTCACGTTAACAATATTGCAGCAGTACGCACACAATCGAAGCGCAGTAAGGATGGCTAGTGTAACTAGCAAGAATACCACGAAAGCAAGAAAAAGAAGTACGCTATTAACTATTAACGTACCTGTCTCTTCCGAAACGAATGAGTACACACTCTCATATGACACTACCATCGTTCGGTCAGAGTCT
+
44:=7<<BBB;96>@A<<;@====C:@:;45::99C<@<@A???AA899?A=@@>:9:9:(98<<<>>@@BBBA:>?@A@@@0>@;=5@@<2<=?:696;;;;;?=A>AB?@??=??@?@@BDFG;=;CDFD@B@@@?@:::CCAB?B@C;<7;ABBCCCC@BBD???ADC=AAB<??ABB;??;8==???/?A;?===888>?<?;>>BB<?;>>@@A@CCBBBCC>A=@AA=ACB@BBBBBCCB:::BBCEA@>;A@AAACCD?BBBBB?BB?BBDCBAABC
@ATNG8:02077:02124
GATGGTAGCATCATGCATATCTCACCAGAAGATCAGGAACTCTAGAAGAATTCAGATTTTTAACACGAGAGTAAACGTAAAAAGAAGGTTTTACAAGACTCACGTTAACAATATTGCAGCAGTACGCACACAATCGAAGCGCAGTAAGGATGGCTAGTGTAACTAGCAAGAATACCACGAAAAGCAAGAAAAAAGAAGTACGCTATTAACTATTAACGTACCTGTCTCTTCCGAAACGAATGAGTACGATGAGATCTCGTGTGCTACCATCGTTCGGTCAGAGTCT
+
>?@@8<<B<DB;6666;@@ABA?@C??<?9<<B??:8=6//////806638333333;;;);255533399579)8@;:999'4=5>;BBA4A>B:996<A==??>;;CC:BBB=@?::;AABCCABABBBB@ECCB@BCBBBBBB?C@CCC@CA@AA;::?BBBCDD?BB?A?>8<<8999*99817ABBBA);90//..7769;5;4;>?=;@<65:CC@CDC@@@C@A<:::/9AA6:8A999998@@@>>>;:67697686995:>>>D=BB=B886<<967
@ATNG8:02086:02140
GATGGTAGACACGTGTGCTCCTCGTACTCATTCGTTTCGGAAGGGACAGTTACGTTAATAGTTAATAGCGTACTTCTTTTTCTTGCTTTCGTGGTATTCTTGCTAGTTACACTAGCCATCCTTACTGCGCTTCGATTGTGTGCGTACTGCTGCAATATTGTTAACGTGAGTCTTGTAAAACCTTCTTTTTACGTTTACTCCCGTGTTAATAATCTGAATTCTTCTAGAGTTCCTGATCTTCTGGAGATACACATGATACTCTACCATCGTTCGGTCAGAGTCT
+
@BCC?BBC@B@;;6<665>>:;<ABBBAAAA?ADCH?DD?B>AA6:9@?@<?CCC@C@CGDC@CACCBBBBBBA=;;:;:*:?>AACC=BCAA?ACC@BB?BABBBD?AA??AAAC>AAA>C>@BBB@A@A=B@DC9@>??A>=>@AAAA677@8:;;;??<?=?AA@@AACD7;;BBB6@;?8<<CCC/?A;;94;66691///94=8>>:>A>??:=:=?;???A??@<@9>=???A58:><?A@>@AA@:::AAAA???AA<AAA@@<@@<@AAAAC@??
@ATNG8:02045:02176
GATGGTAGGAGACACGTCGCACACGTACTCATTCGTTTCGGAAGAGACAGGTACGTTAATAGTTAATAGCGTACTTCTTTTTCTTGCTTTTCGTGGTATTCTTGCTAGTTACACTAGCCATCCTTACTGCGCTTCGATTGTGTGCGTACTGCTGCAATATTGTTAACGTGAGTCTTGTAAAACCTTCTTTTTACGTTTACTCTCGTGTTAAAAATCTGAATTCTTCTAGAGTTCCTGATCTTCTGGGTGCGCTACAGTCTCTCTACCATCGTTCGGTCAGAGTCT
+
@ABB>BCC@BBCCCCBBBCCDBBBBCCCCBBB?A@@@<@G@D@BAACCBB?BCBBB@B?@@A@<@?>??BCDCA?=?ADED2974:6788&2@?@=BCB?BB?A=:;??:>=>>>AAA;A>?;><?>;>>>>@=A@@@387>===>>>@@DB;;;@<>=>=@@<@;@@AAAAAAA;===BA5B<?966665(6=:;<6<=@=>>?===:>>>>/>BAAA<A=>><>A@@===<@:=>>>>>:>?@@:;;:??A@@@AAA??@AA@@=>>==A==>:=DB@===66
@ATNG8:02045:02218
GATGGTAGCGCATATCAGCGCAGCCCAGAAGATCAGGAACTCTAGAAGAATTCAGATTTTTAACACGAGAGTAAACGTAAAAAGAAGGTTTACAAGACTCACGTTAACAATATTGCAGCAGTACGCACACAATCGAAGCGCAGTAAGGATGGCTAGTGTAACTAGCAAGAATACCACGAAAGCAAGAAAAAAGAAGTACGCTATTAACTATTAACGTACCTGTCTCTTCCGAAACGAATGAGTACGTGTGCGACGTGTCTCCTACCATCGTTCGGTCAGAGTCT
+
A@;;:>955::@55554>>@@AECC;>00*///;;:)605::;;?B@A@=@:;<=;;;;;*;=BBBCCCCCECD<AA:9:::*;C>B59945>>9;<;;BA@@B>?=?A?????BBCBBABBBBDDEECA@?ABBB?BBB@@@BB;B>A::8:BBCCBCC@CBAAAB>BB@BBA488998*9==9:9:9:9%0>;>///;;ACD:=:<>BC<?;?@CCCACCBBBBB>A=@@?6@;;6:CD@ABBAAABBBBBBCCCAA??<ABA<A??>B@AA>ACCCBBABA
@ATNG8:02058:02208
GATGGTAGCTATACGTATATCTATGTACTCATTCGTTTCGGAAGAGACAGGTACGTTAATAGTTAATAGCGTACTTCTTTTTCTTGCTTTCGTGGTATTCTTGCTAGTTACACTAGCCATCCTTACTGCGCTTCGATTGTGTGCGTACTGCTGCAATATTGTTAACGTGAGTCTTGTAAAACCTTCTTTTTACGTTTACTCTCGTGTTAAAAATCTGAATTCTTCTAGAGTTCCTGATCTTCTGGACGACGCGCACTTGACACTACCATCGTTCGGTCAGAGTTT
+
@@@B>BCCCBBCCCCCCCCCCCC@A@CCCC9999BAC=AA>A?BABBCBB?BBBB@?B?BBBB=@>BBAABBBBB>>>@?@2@C<=8886:CCB>ABB>BC>BBBB>><>>>>>>@A;A8868<>@>A?>?A;A>>=8=<>=<8:8@B??A;=;@8<>>=?A=B:>=???AAAB<@>===1<6;996555'5;333(--3---6::==?CBB/@A@==7>7////;=;>==<@;??@@@@;@@A=AA>>>@@@?@=<:<A><99--*-3333-3606@=:>=BB:
@ATNG8:02060:02210
GATGGTAGCAGACGTGACAGAGCGCCAGAAGATCAGGAACTCTAGAAGAATTCAGATTTTTAACACGAGAGTAAACGTAAAAAGAAGGTTTTACAAGACTCACGTTAACAATATTGCAGCAGTACGCACACAATCGAAGCGCAGTAAGGATGGCTAGTGTAACTAGCAAGAATACCACGAAAGCAAGAAAAAAGAAGTACGCTATTAACTATTAACGTACCTGTCTCTTCCGAAACGAATGAGTACGTGTGCGACGTGTCTCCTACCATCGTTCGGTCAGAGTCT
+
AA?A=@BBBCCB@@;=>><=CBBCD@CBC@D@@;;:?A>ABB9:9B?BA?B>:::??BAB3B?BB?AACCCBDE9=<;;;;;*;A=A9AAA9>AA<00/:<;=;?:>=@@;>AA<A@BABECCCCCDCCAAA?CCCD?AABA@@>=:@?A9:;:BBCAAAB?BBCC>><>A>ABA<@@9:9,898199::;;';A=@888AACBA;@<@@A@:>:=@CAA?ABBBBBB@C?BCB<BAA>ABBCBBA@@@CBBBB?>>>A???=???<AAA@B>BA@DCCCBBA??
@ATNG8:02071:02173
GATGGTAGTGTCAGTGCGCGTCGTCCAGAAGATCAGGAACTCTAGAAGAATTCAGATTTTTAACACGAGAGTAAACGTAAAAAGAAGGTTTTACAAGACTCACGTTAACAATATTGCAGCAGTACGCACACAATCGAAGCGCAGTAAGGATGGCTAGTGTAACTAGCAAGAATACCACGAAAGCAAGAAAAAAGAAGTACGCTATTAACTATTAACGTACCTGTCTCTTCCGAAACGAATGAGTACGAGAGAGCACACGTGTCTACCATCGTTCGGTCAGAGTCT
+
4844.499?9999595::<<966@B?BED@FB;;;B>@<@@A???C@BB>@979888888(7<ABC@AABBAAB>??@BBDB5BB?B=A@A7ABB>BBBBAAA:;6;>AA?AAB@BBDDDCCCCCCCCCCBB?ABCC@B888??=?8>9?;:5;@@@@AAA?BCBBCB>AA>???:?=;;;5;//)//////%-909///88;>>=><@AAA;A==<ABC@DC@@@CF@D>BBB>BCE@BBBBBBBBBBBCB?BBBBB;;;@B@AA<A888B@B@<??BB@A;;;
@ATNG8:02071:02218
GATGGTAGCGCATATCAGCGCAGCCCAGAAGATCAGGAACTCTAGAAGAATTCAGATTTTTAACACGAGAGTAAACGTAAAAAGAAGGTTTTACAAGACTCACGTTAACAATATTGCAGCAGTACGCACACAATCGAAGCGCAGTAAGGATGGCTAGTGTAACTAGCAAGAATACCACGAAAGCAAGAAAAAGAAGTACGCTATTAACTATTAACGTACCTGTCTCTTCCGAAACGAATGAGTACTATGTAGAGCTCTATACTACCATCGTTCGGTCAGAGTCT
+
444<7=<<<=B?;;>=BBB@A@?990>//)///9782;8=;<<==?288-3,3349;===+<:=@@@@>>>CCC>CC@AAAA0@B?C@CCC<CBD@@@AABBBCC@C@BB?AAA@BBAAAACBCCBBBBCCFBBBBB>A@BAAA@?<A?B;;9;CCBBBDC?AACBBB@BB?ACC<:00==5=00)0:>>>'--(/...33955556:>=;=A9@?DCC@CBBA@DC?B?@@@;?@A?AAACBBBBBBBBBBAAABBBAA@A???<@@AAB<@@6:8:::A@88
@ATNG8:02076:02197
GATGGTAGAGAGAGCTCTCTCATCGTACTCATTCGTTTCGGAAGAGACAGGTACGTTAATAGTTAATAGCGTACTTCTTTTTCTTGCTTTCGTGGTATTTCTTGCTTAGTTACACTAGCCATCCTTACTGCGCTTCGATTGTGTGCGTACTGCTGCAATATTGTTAACGTGAGTCTTGTAAAACCTTCTTTTTACGTTTACTCTCGTGTTAAAAATCTGAATTCTTCTAGAGTTCCTGATCTTCTGGCGCGTATGTATGTCGCCTACCATCGTTCGGTCAGAGTCT
+
@@;<05<@DCAABBC<66<<==BCDCCCCDBB@BCBB=BB?B@BBCCCBB9::BBB?C?BBBB?B>ABCCB@A@A<A>BCC.;;<@==<7:??A39900)00)///(../(.8;;C=>>=>>>=A<AAB@>>>?<ABAA;==>???@@????A===@<>>>=AC<@<@@@A???AE<??@@@2>8<6;=<==/>AAAA:???>=A?;;9;@@@@.@;=;A=A<??<?A?<=>><?=AAAAAA;@>>;<>>9::?>>>AAAAAB:>::69AA<>:>@<??@AAA=<<
@ATNG8:02077:02175
GATGGTAGCACGACACGACGATGTGTACTCATTCGTTTCGGAAGAGACAGGTACGTTAATAGTTAATAGCGTACTTCTTTTTCTTGCTTTCGTTGGTATTCTTGCTAGTTACACTAGCCATCCTTACTGCGCTTCGATTGTGTGCGTACTGCTGCAATATTGTTAACGTGAGTCTTGTAAAACCTTCTTTTTACGTTTTACTCTCGTGTAAAAATCTTAATTCTTCTAGAGTTCCTGATCTTCTGGGTCTCTCTCTCAGCACTACCATCGTTTCGGTCAGAGTCT
+
@<CD@CCDDBB;<;><@@@966?ACCHCDCCC@DA@@:AA=A?BCBCBCC@CABAB?B=?@AD@C?BBB@>>?;<577737)7A;@@;;6;00*09=:;7?@<@?????<A>>>@@AA;A=A=A=??>><<<A;>>>A688<<=>>>>@AC@;;;A<:;;;;;5;=AA@@@A>::7;>ACB6B9<8:6666)69----)--3---7:6:;ABA.A;;99=>9;=4----=77274=@@>===>>>B:>>>==>AAAAAAAA<<<@;<;>8:87;D<AA>>>@@??
@ATNG8:02042:02262
GATGGTAGGCGAGAGTGAGACGCAGTACTCATTCGTTTCGGAAGAGACAGGTACGTTAATAGTTAATAGCGTACTTCTTTTTCTTGCTTTCGTGGTATTCTTGCTAGTTACACTAGCCATCCTTACTGCGCTTCGATTGTGTGCGTACTGCTGCAATATTGTTTAACGTGAGTCTTGTAAAACCTTCTTTTTACGTTTACTCTCGTGTTAAAAATCTGAATTCTTCTAGAGTTCCTGATCTTCTGGCGCTCTGTCACGTCTGCTACCATTCGTTCGGTCAGAGTCT
+
@CBB<A?A=9@;@>?;=>>BA;@<><?ABB@?;A;;<0;?49.94:8889499;;;7:5:?>><@>BBBC?<<8817777;)8906665(2/-8)---(--36635776:A887>>><@AA=A<>>;;<@?@9:::=-/-36///535775555805563222'2.5:7358555)//386+534(./777'5////'/885539<<;6;=<<)//.9;6A:>>:<==>=@@7;7:@@@==99--+--,69--/;=766:<<;<--)-,),--(/63///8;??@>
@ATNG8:02046:02222
GATGGTAGCACGAGTCACTCATATCCAGAAGATCAGGAACTCTAGAAGAATTCAGATTTTTAACACGAGAGTAAACGTAAAAAGAAGGTTTTACAAGACTCACGTTAACAATATTGCAGCAGTACGCACACAATCGAAGCGCAGTAAGGATGGCTAGTGTAACTAGCAAGAATACCACGAAAGCAAGAAAAAGAAGTACGCTATTAACTATTAACGTACCTGTCTCTTCCGAAACGAATGAGTACTGCGTCTCACTCTCGCCTACCATCGTTCGGTCAGAGTCT
+
>;@B?CDEDBABEDDCCCCCCCCCC@CCFACCCCAA>@@BBBBBBB?BB@A?BBA@@DDD3C?BBAAABCCCBB;BBBCCCC5BB=B5;;;.;AA;BA@@DBBBC?B?BB?BBB>AABABCCCCBBCDDCBA?BCBB?ABB@BB>>9@=@997:CBBBCCB?ABBCBB?BB>BBA=@@999+9::4::;;;.;A<B888@@@@@<?<?@BB<?;?@CBB@BBBAACB?B?BCC<BAB?BCCCBBBBBBBBABBAAAFDBBB?BCD@CCCBB>BB?BCAAA@>==
@ATNG8:02050:02257
GATGGTAGTGTCAGTGCGCGTCGTCCAGAAGATCAGGAACTCTAGAAGAATTCAGATTTTTAACACGAGAGTAAACGTAAAAAGAAGGTTTTACAAGACTCACGTTAACAATATTGCAGCAGTACGCACACAATCGAAGCGCAGTAAGGATGGCTAGTGTAACTAGCAAGAATACCACGAAAGCAAGAAAAAGAAGTACGCTATTAACTATTAACGTACCTGTCTCTTCCGAAACGAATGAGTACTATAGACTATCTGAGACTACCATCGTTCGGTCAGAGTCT
+
?;<C?BCCDCCCFAABCBBBCAA@@<@CC?BB;;;A<@<@@A@A@C?BA?B??????EBC3C>AABBBBBBBBE>BABABBB2AB?B5<;;.;AA;;:9BCBBBB@C?AA>CAA>BBBBBDCEFDDDCCCBB@BDAA@BBBAAA>><??BAA?BBBCCCCB?BBBBBB@BB=A@A@BBBBA<@@=9::999+:=9>888AAB>>;>;>>AA<A<>>CBC@BBBAAAB?B?BBB<BAA>ABBACCCCC@@AA>>@@BAAABBCBBB?BBBBB>BB?BBBBBBB==
@ATNG8:02059:02252
GATGGTAGCTCACGTACGTCACACGTACTCATTCGTTTCGGAAGAGACAGGTACGTTAATAGTTAATAGCGTACTTCTTTTTCTTGCTTTTCGTGGTATTCTTGCTAGTTACACTAGCCATCCTTACTGCGCTTCGATTGTGTGCGTACTGCTGCAATATTGTTAACGTGAGTCTTGTAAAACCTTCTTTTTACGTTTACTCTCGTGTTAAAAATCTGAATTCTTCTAGAGTTCCTGATCTCTGGCTCTCGTAGACAGACTACTACCATCGTTCGGTCAGAGTCT
+
44495:<B<?>>666?>>>@BB=@9:6@;AAC?A;;;7;B?B>A@@@;:9<??<<=9A9<BBB@B>B844==<;;433333$3>3<5555&2>?B@BB;8=@:>0////(.68555::055517,528::>>C;AAAA8:::;<<89-----,556),--222-5299553:8//,.-899*7*/)/6666)65767.888///99;>;????/>;;;=9=;@@<?;;9///9=9@=?;;;=67177///:::9=@BB;;;B=>=A<?;63;279----666,--
@ATNG8:02060:02245
GATTAGTCTCAGATAGTCTATAGTACTCATTCGTTTCGGAAGAGACAGGTACGTTAATAGTTAATAGCGTACTTCTTTTTCTTGCTTTCGTGGTATTCTTGCTAGTTACACTAGCCATCCTTACTGCGCTTCGATTGTGTGCGTACTGCTGCAATATTGTTAACGTGAGTCTTGTAAAACCTTCTTTTTACGTTTACTCTCGTGTTAAAAATCTGAATTCTTCTAGAGTTCCTGATCTTCTGGTCTACTACACTGTACTCTACCATCGTTCGGTCAGAGTCT
+
@?@?CCCCCB99;BCAAA@BCBDCCCBBBB@ABAA<BB?C@CCDCCCC@CCBBB@B@BCDC@C@CBBABBBBB?BDDEE5BB?BCEG>BCBB@BCC@CC?A@BCCIBBBBBCCDD?C@@>@ACCBBBBBD@DCBB?CCBBBBCBBBBBA@A@@;@:94:A?C@BABBCCCFC?BACDC<C?B?BBCCC0BB;;:6;BBBCICAAA?BBAB2BBBCC@CADB?BBDDDCC?A?BCCDBB@AAC?CBAADDDCCABBCBBCCCCC@CAAAB?BB@DBBBBBCCB
@ATNG8:02062:02226
GATGGTAGAGTACAGTGTAGTAGACCAGAAGATCAGGAACTCTAGAAGAATTCAGATTTTTAACACGAGAGTAAACGTAAAAAGAAGGTTTTACAAGACTCACGTTAACAATATTGCAGCAGTACGCACACAATCGAAGCGCAGTAAGGATGGCTAGTGTAACTAGCAAGAATACCACGAAAGCAAGAAAAAGAAGTACGCTATTAACTATTAACGTACCTGTCTCTTCCGAAACGAATGAGTACGTGTGACTACGTGAGCTACCATCGTTCGGTCAGAGTCT
+
::9@;;<BBBCBBABA@@BACCBBC@DIE@BBB;;;=@<?B@9:8A=<;7;<;>777==>+?>BBB998AA?AA987;==>>1@C>C5;;;*9<<9@@;@==<@C@C?DD@BBB>BABBCDECBBBCCCCA@<@C@@=@BAABBAA>B@CCD@BBCCDDCC?CCAAAA?AA>BBB<@>9:9,988176878(7=9>788???@@=D;A??@=B<@?BBB@AA@AABB?B?BCD>CBC?AAADCCCAABBBCBBABABBCBBBCC?BBBBB?BB>BB@CBCCCC
@ATNG8:02064:02248
GATGGTAGCTCTGCTCTGACTCTGTACTCATTCGTTTCGGAAGAGACAGGTACGTTAATAGTTAATAGCGTACTTCTTTTTCTTGCTTTCGTGGTATTCTTGCTAGTTACACTAGCCATCCTTACTGCGCTTCGATTGTGTGCGTACTGCTGCAATATTGTTAACGTGAGTCTTGTAAAACCTTCTTTTTACGTTTACTCTCGTGTTAAAAATCTGAATTCTTCTAGAGTTCCTGATCTTCTGGGCAGACTCTCACACGCCTACCATCGTTCGGTCAGAGTCT
+
CBBB?CCCBBBBBBBCCCCBDCCCBBBCCCC=?BCC>CC?C?AABBDDD?CCBBB@B?CCCC?C?CCBBBBBCC@CCCCC1BB?BBCD=CBAB?BCC>CB>@@@CBC@CDCCCCCC@DCC?C?CDDDC@@@=BBCC@CCBBBBBCDDBBBCCBB?D@@>AB>B>BBCCCCCCC@CBBBB8@=@=>????1?CCCD9DDDDDECBBB?CFDD1BBBCC@C@BC@CCCCCCB?C?BBBABD=A>@@<ACCCCBCCCCCCACD@DBB?BCBBD?BC?CCCCCCB99
@ATNG8:02075:02229
GATGGTAGATACTCGCTGATACACCCAGAAGATCAGGAACTCTAGAAGAATTCAGATTTTTAACACGAGAGTAAACGTAAAAAGAAGGTTTTACAAGACTCACGTTAACAATATTGCAGCAGTACGCACACAATCGAAGCGCAGTAAGGATGGCTAGTGTAACTAGCAAGAATACCACGAAAGCAAGAAAAAGAAGTACGCTATTAACTATTAACGTACCTGTCTCTTCCGAAACGAATGAGTACACATCGTCGTGTCGTGCTACCATCGTTCGGTCAGAGTCT
+
;<=B@CBBBDECCABACCCCCBCCC=CCC?BCAA997:?BBC>>?D?CC>B?@@?=====.??@AACCCA@@@B9>>AAAAA2AA?B=AAA9BCC@:;9CACCCC@C@AA>@?@>AACCCBCBBBCDDBBBC@CBBB?BABBBBAA>B@C9:;:CCCCBBB=AAABBB>AA>BBD?BAAA@9?=:7:::;:.;A<A877@@C>>8==ABCC7;8;@BBB?BCCAAAD?B?ACC=BBB?BBBBBBCCCBBBBBBCBCBBB??>CDC@BBABB?CB>BBCCBCB99
@ATNG8:02087:02243
GATGGTAGCGCATATCAGCGCATCCCAGAAGATCAGGAACTCTAGAAGAATTCAGATTTTTAACACGAGAGTAAACGTAAAAAGAAGGTTTTACAAGACTCACGTTAACAATATTGCAGCAGTACGCACACAATCGAAGCGCAGTAAGGATGGCTAGTGTAACTAGCAAGAATACCACGAAAGCAAGAAAAAGAAGTACGCTATTAACTATTAACGTACCTGTCTCTTCCGAAACGAATGAGTACGATGAGAGAGCTCTCTCTACCATCGTTCGGTCAGAGTCT
+
CCBA?@;65;>CCCHCCBCB@BAAA>BBB@AAACCC@C@CCCBBBB?BB?BACCCBCCCC5C@BBBCCCDCCDD=C@;:;;;*;C>C4;;;*:A?:ABA?===8909=AC?AAA?CCAACCDBBBCCCCCCC@CA??<?CA?AB994;?A@?=@B@AABBA?BBCCCC>BB?8888?==@?8@@A?A>?>?/>A=A;;;A>>>@:>:=@@@<@<??CCC@CCCCBBB>B=@AC=CCC@BBABBBBBBAAABAAACCBAAA@@>=>=@===A=@@?BBCAAABBB
@ATNG8:02089:02234
GATGGTAGCACACGAGATCTCATCGTACTCATTCGTTTCGGAAGAGACAGGTACGTTAATAGTTAATAGCGTACTTCTTTTTCTTGCTTTCGTGGTATTCTTGCTAGTTACACTAGCCATCCTTACTGCGCTTCGATTGTGTGCGTACTGCTGCAATATTGTTAACGTGAGTCTTGTAAAACCTTCTTTTTACGTTTACTCTCGTGTTAAAAATCTGAATTCTTCTAGAGTTCCTGATCTTCTGGTATACACACTCGCTCGCTACCATCGTTCGGTCAGAGTCT
+
@@B>:==CC@C=<<;55555556ACBCCDCC@=?>>>5@@=A<ABBDDAA>ACBBB>A>ABCF?B@BCBBCBBBB>@AAA@2@A<@9:;1;AAA=AAB?BB<?>BBEA;>>>>>A>>;>AB=A=@@@@>><=:<@AA5::>===>>??;;;;;;?7;;;<@@<>;>BBBBBB@@7;;AEF6@:=698797)8=9:91:<===>>=>><@DDD/A;;:B=A=@@<AA@@>>><A;A>@@@A;A?A:?>>>>A>@:::A@@>>>>>A=AAACC==?:?ABBBCA@@
@ATNG8:02090:02250
GATGGTAGCATCATGCATATCTCACCAGAAGATCAGGAACTCTAGAAGAATTCAGATTTTTAACACGAGAGTAAACGTAAAAAGAAGGTTTTACAAGACTCACGTTAACAATATTGCAGCAGTACGCACACAATCGAAGCGCAGTAAGGATGGCTAGTGTAACTAGCAAGAATACCACGAAAGCAAGAAAAAAGAAGTACGCTATTAACTATTAACGTACCTGTCTCTTCCGAAACGAATGAGTACGAGAGTCAGAGCAGAGCTACCATCGTTCGGTCTGAGTCT
+
5:<<8BBBCCBBB;96;@CCBBABB:<AA>?@A@@@=A=AAC997B>BC@C>779@@@@@)96;?8=<8BB>@>77;B@CCC1A@;>2:9:&9<<9666<=?=BB?B?BA>AAA?BBAABCDCCCCDBBBCC@CCBC>@?CBBBAA=@?C9:;;DBBBBCD@BBBBBB@BB@BBB;??:::,88929===>?&:=::878AAA@@<?;?>??9=8==BBB>BDBBAAA?B=??B<ABC@BBBCCCCCBB>>>BBBBBBBBBB@A?A=@>;993996;<<>>??>>
@ATNG8:02042:02293
GATGGTAGTGTCATATGAGAGTGTGTACTCATTCGTTTCGGTAAGAGACAGGTACGTTAATAGTTAATAGCGTACTTCTTTTCTTGTCTTTCTGTGGTATTCTTGCTAGTTACACTAGCCATCCTTACTGCGCTTCGATTGTGTGCGTACTGCTGCAATATTGTTAACGTGAGTCTTGTAAAACCTTCTTTTTACGTTTACTCTCGTGTTAAAAATCTGAATTCTTCTAGAGTTCCTGATCTTCTGGATAGCGACGCGATATACTACCATCGTTCGGTCAGAGTCT
+
4444.44;;@B@=;;;<<<@955<<555:<<:27/--(--(--(---68::6:9/0/39)///4.5.499=<<<==.4444&4=230000*00/:906=?6:@7=>>>>@ACCCCEEEDACCC?B@CCCCBBBB>AACD@CABBB@AACBBBCBBBC@CBB?BC@C>AACCCCCBB?BBAAB:A;?9:::;:*;@@AD=BBABCCCAAA<AAAA0CBBBB@B@CC@CCCDBCB@C?BABCCC?ABB?BBBBBCCCBBBBBBCCCCCC?CCCBB>AA@CCBBBBB??
@ATNG8:02044:02318
GATGGTAGCAGACGTGACAGAGCGCCAGAAGATCAGGAACTCTAGAAGAATTCAGATTTTTAACACGAGAGTAAACGTAAAAAGAAGGTTTTACAAGACTCACGTTAACAATATTGCAGCAGTACGCACACAATCGAAGCGCAGTAAGGATGGCTAGTGTAACTAGCAAGAATACCACGAAAGCAAGAAAAAGAAGTACGCTATTAACTATTAACGTACCTGTCTCTTCCGAAACGAATGAGTACTGCGTCTCACTCTCGCCTACCATCGTTCGGTCAGAGTCT
+
@;AD@CCBBBBBBB<AA;B=CCCCM@DC@?ABBAAA>?<?A@?>?B?B@=@<000@@@BB0B@@BB?@@AACAE;@=BBBBB0BC=A5;;;-;>>4;966===;@>@@CB?BA@=@B@ABBGDCDCCCBBBB@BAAA@BBBBA@AB=A=A9:6;C@@?CBB?BBBBBA?CC@BBB<??ABA2::=8=====/;;5;888==BBA=A=???@=A=ABCBC?CCAAABB?A=??B=BBB?BBBBBCCCCBBCBBBBCBEBBBC>@AEACAAAB?BB?CDBBBB?>>
@ATNG8:02046:02284
GATGGTAGTAGTACACTAGTCATACCAGAAGATCAGGAACTCTAGAAGAATTCAGATTTTTAACACGAGAGTAAACGTAAAAAGAAGGTTTTACAAGACTCACGTTAACAATATTGCAGGAGTACGCACACAATCGAAGCGCAGTAAGGATGGCTAGTGTAACTAGCAAGAATACCACGAAGCAAGAAAAAGAGTACGCTATTAACTATTAACGTACCTGTCTCTTCCGAAACGAATGAGTACATAGATATACGTATAGCTACCATCGTTCGGTCAGAGTCT
+
7///)//::<@CCC966999:44494949.5000/:6:)/-777//)//)/)/8433888'8288898:;8333(335=>??+=B:B@CCC9CEF@<;;CBAA??<@?CD@CCE=@?BC=??BBBABBBBBB@CCB@?AAACBBBC?C>B>>;?A@@ABBA>B@@<<<7//(/./0556626<=9=????/;;;A@A@@???=A====?=C:===??<??AAA@@<@=@??7?::6:??A??>>??@BBBBBDDA@@@@<<66/8===?6;;=@887@@===
@ATNG8:02058:02291
GATGGTAGTGTCATATGAGAGTGTGTACTCATTCGTTTCGGAAGAGACAGGTACGTTAATAGTTAATAGCGTACTTCTTTTTCTTGCTTTCGTGGTATTCTTGCTAGTTACACTAGCCATCCTTACTGCGCTTCGATTGTGTGCGTACTGCTGCAATATTGTTAACGTGAGTCTTGTAAAACCTTCTTTTACGTTTACTCTCGTGTTAAAAATCTGAATTCTTCTAGAGTTCCTGATCTTCTGGTCTACTACACTGTACTCTACCATCGTTCGGTCAGAGTCT
+
@@@@<;ACCCBBBA>AAACCCBBBA@@@ADDB?CBBC>CC@C?AAACCCC?BCCCC?D?CC@?;@<@ABDBCBCC>;::;:);B=A@CG@BBBC@CCC?CF?AABDDD?DBAABDDD?CCC?B?BCCDCCCC?AAAC@CBBBCCCCDCCCCCCCC?CAA?AD?C?AACBBBBCB;@9999-9;?;::9:*;CCCD<@@CCCCCAAA?BBBB2BBBBB>B>BC@BBDDDCC?C?CCCCBB<??A<ABBBEEDCBBBBCCCCCCCC@BBBCC?CC?CCCDCCCAA
@ATNG8:02067:02293
GATGGTAGCACGACACGACGATGTGTACTCATTCGTTTCGGAAGAGACAGGTACGTTAATAGTTAATAGCGTACTTCTTTTTCTTGCTTTCGTTGGTATTTCTTGCTAGTTACACTAGCCATCCTTCTGCGCTTCGATTGTGTGCGTACTGCTGCAATATTGTTAACGTGAGTCTTGTAAAACCTTCTTTTTACGTTTACTCTCGTGTTAAAAATCTGAATTCTTCTAGAGTTCCTGATCTTCTGGCTCTCGTAGACAGATACTACCATCGTTCGGTCAGAGTCT
+
BBBA>AA;54555555555595559;<<?BCKACCCD;;;=A;;55555/5:77//)/16677695:;@;;:938/33333$374899>38776A/93//(//46///983662226<;:=<;8:4>=773::,3352+2222255999>><525715254781915569777;<5::;::+:-5-5799:.88:AD9AAA:;98://,-;=;,--//9595>@9?AA<;;=7<:@@>==@<AAA=@@;<<@???@A?@@AA>>>A<>>>>A=AA;=>>A@>>>@
@ATNG8:02076:02290
GATGGTAGTGTCATATGAGAGTGTGTACTCATTCGTTTCGGAAGAGACAGGTACGTTAATAGTTAATAGCGTACTTCTTTTTCTTGTCTTTCGTGGTATTCTTGCTAGTTACACTAGCCATCCTTACTGCGCTTCGATTGTGTGCGTACTGCTGCAATATTGTTAACGTGAGTCTTGTAAAACCTTCTTTTTACGTTTACTCTCGTGTTAAAAATCTGAATTCTTCTAGAGTTCCTGATCTTCTGGTATGACTAGTGTACTACTACCATCGTTCGGTCAGAGTCT
+
@9597;;;?;>==>>?=<;;DCCBBBB==DCC@AA@G=BB?=8666=>A@655<<=8=;CBCC?B@BBB@@@A@@;:0000$/:1///992//5<7:;=9==9=BBAAB?BBBCDCCC@CBD?A?ACB@@@A@<AABB?BBBBCCCCCAA@CBBBC@EBB?BEAD?AABBBBBDC=@@@@@7@<@>;;;;;*;@AAD=B@AAAAA@:;6:@B@0AB@@C7;9;B@CCCEBBB?A@@CCDBA<@;;5;@B;;;CCDBBBCBCCCCECACCBBB@BB?BBBBBBCAA
@ATNG8:02076:02311
GATGGTAGGTGCACATGAGTGTATCCAGAAGATCAGGAACTCTAGAAGAATTCAGATTTTTAACACGAGAGTAAACGTAAAAAGAAGGTTTTACAAGACTCACGTTAACAATATTGCAGCAGTACGCACACAATCGAAGCGCAGTAAGGATGGCTAGTGTAACTAGCAAGAATACCACGAAAGCAAGAAAAAGAAGTACGCTATTAACTATTAACGTACCTGTCTCTTCCGAAACGAATGAGTACACATCGTCGTGTCGTGCTACCATCGTTCGGTCAGAGTCT
+
DCCC@CBB?BCBCBCCCCCCBBBBB@BCC?BABAA@>C?BBBCD@@=@B?B=@@>:::::*;>CBCBCCC;;:A:A@A@EDD3GD?C5;;;&9@@>ABBBB??>>;??@@<@>>9?AAABBBBBCBBBCB@@=@B?@=@ABDABBB?C@DA@?@@@@A???@BBBBBA?CC?AAB>AA7872999388888(7<4=688AAB;;7;<@@CA<>:<<@:;6;ABABBB?B?BBB=B@A?AAAABCCCCAAA?>@BCBBCD@@??@@@CCCCC>AA?BCCEA@AAA
@ATNG8:02085:02292
GATGGTAGTATCTGCACACTCTGTCCAGAAGATCAGGAACTCTAGAAGAATTCAGATTTTTAACACGAGAGTAAACGTAAAAAGAAGGTTTTACAAGACTCACGTTAACAATATTGCAGCAGTACGCACACAATCGAAGCGCAGTAAGGATGGCTAGTGTAACTAGCAAGAATACCACGAAAGCAAGAAAAAGAAGTACGCTATTAACTATTAACGTACCTGTCTCTTCCGAAACGAATGAGTACACACTCTCATATGACACTACCATCGTTCGGTCAGAGTCT
+
8::@;?BBBCCB@<<A@===;:;9;4959.5;445?;?7BBA?>9:398/74;;//////$/06;8<@====BC;779:999):>=C?CCC9CDE@CEDGCDAA@7<7;B@BBB=AAA?@@@AJC;<;B@BC@BAAC>;::AAAAB?B?B@A7<;BBAAAB=??C:99?AA=@@@590<::/...,-;;;;,33-9567<=@:;7;<@@>>;><@@DDC@CCBBABB>A=ACC=BBC=??AA99:CCCCABBB@;;;@@BAAACC?ABC::8;B?CGBBABAAB
@ATNG8:02087:02315
GATGGTAGTATCTGTCTACGAGAGCCGAAGATCAGGAACTCTAGAAGAATTCAGATTTTTAACACGAGAGTAAACGTAAAAAGAAGGTTTTACAAGACTCACGTTAACAATATTGCAGCAGTACGCACACAATCGAAGCGCAGTAAGGATGGCTAGTGTAACTAGCAAGAATACCACGAAAGCAAGAAAAAAGAAGTACACTATTAACTATTAACGTAACCTGTCTCTTCCGAAACGAATGAAGTACGAGAGTCAGAGCAGAGCTACCATCGAATCCCTCTTAGTCT
+
@?@@9ABCCDCD<<<?==?BB;;<B:<:@BBBBDF>A>ABAAABA?BB<?;?A??>BB=+:6:99:::8558=05299@@@2AC=B4:;:49?E:ABBBADA@B@B?CB?CDC9:;CBCCBBBCCCBCCBA=A@::5;@=9:9BC?C@D<<;<BBBCBCB@CBBBBB?BB@>>??AAAA@9<<<9::::::&7<77/////6<=6;69656/638///(/07:5697:4;4555(555-58:/7565222689;::8<9///8887:5:;:::4///)///(/8535
@ATNG8:02050:02333
GATGGTAGCGAGCGAGTGTGTATACCAGAAGATCAGGAACTCTAGAAGAATTCAGATTTTAACACGAGAGTAAACGTAAAAAGAAGGTTTTACAAGACTCACGTTAACAATATTGCAGCAGTACGCACACAATCGAAGCGCAGTAAGGATGGCTAGTGTAACTAGCAAGAATACCACGAAAAGCAAGAAAAAAGAAGTACGCTATTAACTATTAACGTACCTGTCTCTTCCGAAACGAATGAGTACGAGAGATCTCGTGTGCTACCATCGTTCGGTCAGAGTCT
+
8:9A465?:@;@:@?@BBBBBB@;;15==8=BCCCD?C::;BBBCD=@??B;999:955*56;<=>==C;;9@5>======(=@292955&5;;7=@;;ABBBC@C@FF?@@A?AABBBBBBCCCCBBCCC?BB@@<@BBACC@@=B@BAB?A;;:@@BC@BAACCC?BB????<@A9999+::92998888$/:4////:7;>@<@<=>==5:5:>CBC@CBCCABA=A>@AA<;;;=@@AAACBBBBAAABB@@@??>@===A<@>?895:>8==988?@@@
@ATNG8:02057:02335
GATGGTAGATACTCGCTGATACACCCAGAAGATCAGGAACTCTAGAAGAATTCAGATTTTTAACACGAGAGTAAACGTAAAAAGAAGGTTTTACAAGACTCACGTTAACAATATTGCAGCAGTACGCACACAATCGAAGCGCAGTAAGGATGGCTAGTGTAACTAGCAAGAATACCACGAAAGCAAGAAAAAAGAAGTACGCTATTAACTATTAACGTACCTGTCTCTTCCGAAACGAATGAGTACGAGAGAGCACACGTGTCTACCATCGTTCGGTCAGAGTCT
+
AACC@DCCCCCCCCCDCCGCCCAAA<ABC@CBBB??=??CBCAAAC@@A<@?>=>BCBBB3B?BB@BCBBBCCC:B?BBCCC5CC@C>BBB7BAB=::9@CCCBB?B?;;8;@?>BBBBCCCCCCCCEBBBC?CCCC?BBBBBBBB=B<B??<@CCCCCCB@AABBCB?BB?@@?<@@999,9>>;888988%/;7;///==B@@<@<@AAA<?;??BCE@@A@@@CC@C?CAC<CBB@BBBBBBCBA@@B@@@BBBBB>>>A>>>=B>>>B?BB@CABBBB?::
@ATNG8:02060:02366
GATGGTAGCGCGACGAGCGTAGACCCAGAAGAGTCAGGAACTCTAGAAGAATTCAGATTTTTAACACGAGAGTAACGTAAAAAGAAGGTTTACAAGACTCACGTTAACAATATTGCAGCAGTACGCACACAATCGAAGCGCAGTAAGGATGGCTAGTGTAACTAGCAAGAATACCACGAAAGCAAGAAAAAGAAGTACGCTATTAACTATTAACGTACCTGTCTCTTCCGAAACGAATGAGTACTATGTAGAGCTCTATACTACCATCGTTCGGTCAGAGTCT
+
////+/944555;;;<>=B=BCCCC=;;0:;0//9//)/1>=>?<;A<A><@989733333$36:::B>:;;0/(/7/////$59.529B8;A=9=B<@><<00*0;==<A=?>===;A?>@B@A@B@?>B?AA@?=@????CCA=A>B;;:;BBBD???;@?@?@=8==87778=<<<<)372.55555(3349...55:;>9>03/./48)..9::48;;?>9:0703991933,3===>>>>:737?:99;8><<=A;;;>;<==:;5;;5;=<;<///6
@ATNG8:02069:02327
GATGGTAGCGCATATCAGCGCAGCCCAGAAGATCAGGAACTCTAGAAGAATTCAGATTTTTAACACGAGAGTAAACGTAAAAAGAAGGTTTTACAAGACTCACGTTAACAATATTGCAGCAGTACGCACACAATCGAAGCGCAGTAAGGATGGCTAGTGTAACTAGCAAGAATACCACGAAAGCAAGAAAAGGAAGTACGCTATTAACTATTAACGTACCTGTCTCTTCCGAAACGAATGAGTACGTGTGCGACGTTCTCCTACCATCGTTCGGTCAGAGTCT
+
::9=5:554:<@669>>?@ABB;;<7;B;8665;::3:3449889>;?<8;799444999'99=@@AICDCCDD?CCBBBBB0A=<A;AAA7BCC?BCBBCCCCC?B@CC?ABB=AAAACCCCCCCCCCBCB@CBBB?@?BCBABA?CACA@?@CDCABBA>ACCAAB?AA=ABB9??999,99929@@@6A=A=@9:9B@@BD=D;??@?;@=B?CBB?BCCBCCC@B@BBB<BAA>AAACBCBBBBBBBBBCCC@BCC?CAA>ABB?@<::7;@CBBCBCB
@ATNG8:02071:02345
GATGGTAGTGATACAGATCAGACACCAGAAGATCAGGAACTCTAGAAGAATTCAGATTTTTAACACGAGAGTAAACGTAAAAAGAAGGTTTCACAAGACTCACGTTAACAATATTGCAGCAGTACGCACACAATCGAAGCGCAGTAAGGATGGCTAGTGTAACTAGCAAGAATACCACGAAAGCAAGAAAAAAGAAGTACGCTATTAACTATTAACGTACCTGTCTCTTCCGAAACGAATGAGTACTATGTAGAGCTCTATACTACCATCGTTCGGTCAGAGTCT
+
::=A7;<CCCBBC>BBB@@<BBBCF@CCC?@;;9?95;?:98888;6<=4>83333399;)82332384A<:>C:=>BBBBA,@?;>9=@5=>;;6;669>>@=@494:@=CDE>@?@>@@ABCFC;<;@@?<@;998<88=948?6<8<00*0:9<99;;4:9;;;:6::8==933//66.6//(/66696$2723/./69A=948357//*/7<6>@B?B@AAADC?B?BBB=A??<999A@AABBAAABBBBB>>???;;;==;?@??>=;;388?>>A@AA
@ATNG8:02082:02357
GATGGTAGCGAGCGAGTGTGTATACCAGAAGATCAGGAACTCTAGAAGAATTCAGATTTTTAACACGAGAGTAAACGTAAAAAGAAGGTTTACAAGACTCACGTTAACAATATTGCAGCAGTACGCACACAATCGAAGCGCAGTAAGGATGGCTAGTGTAACTAGCAAGAATACCACGAAAGCAAGAAAAAGAAGTACGCTATTAACTATTAACGTTCCTGTCTCTTCCGAAACGAATGAGTACAGAGAGTACTATATGTCTACCATCGTTCGGTCAGAGTCT
+
:<AC?CBCCCCBBAABDCDFDGCCCABBB>AA?@@@5;54=??CBB@@@<@?BBBCCDDD5C?CDCECBCCBBB=BBBBEFF5BB?B?BB>BBB?BCB@A@BCC@C@AA?DAA=AADCCBBBBBBDDDJCC?BBBC@CBCAAA@@5<5;@@=@BBBBCCB@BCCABB?BB>BBB=@@>=;3=9939@@@A2AC?D>??CBBAC:=:>AAB<@<?<B>B?BCCBBCDAC@CCB<A::7;BBBCBBBBBBBDCAA@B@@@@ABBAA>BCCB=99829=A?@A?>>
@ATNG8:02083:02360
GATGGTAGGTGCACATGAGTGTATCCAGAAGATCAGGAACTCTAGAAGAATTCAGATTTTTAACACGAGAGTAAACGTAAAAAGAAGGTTTTACAAGACTCACGTTAACAATATTGCAGCAGTACGCACACAATCGAAGCGCAGTAAGGATGGCTATTGTAACTAGCAAGAATACCACGAAAGCAAGAAAAAAGAAGTACGCTATTAACTATTAACGTACCTGTCTCTTCCGAAACGAATGAGTACCTCTCAGACGCTCGTCCTACCATCGTTCGGTCAGAGTCT
+
BCFC@BCB@CBBAACCCCCCDDBA@?@DD@@?@A@?<@?BBCBBCB@BC@B?BCD99999*:=BBBBCBBCBCC>CEBBBBB5BB?B>BBB;A@D@@???BBBBB?C@BB?BBB?BBBBBBBCCFCGBBB@?;@A@?=@BB@AB>><@@CBC@CCCC=@?B?CBABBB>==:>BC=@ABBA;@@>;777777%7>;C888BAABB7;8;AA@3838?AAA@CD@@@BB=@>;;;0;;;6:CCBBAC????DCCCBBB???B@<>>><AA@=B?AA@CBBBAAA;:
@ATNG8:02043:02389
GATGGTAGTAGTACACTAGTCATACAGAAGATCAGGAACTCTAGAAGAATTCAGATTTTTAACACGAGAGTAAACGTAAAAAGAAGGTTTTACAAGACTCACGTTAACAATATTGCAGCAGTACGCACACAATCGAAGCGCAGTAAGGATGGCTAGTGTAACTAGCAAGAATCCACGAAAGCAAGAAAAAGAAGTACGCTATTAACTATTAACGTACCTGTCTCTTCCGAAACGAATGAGTACACATCGTCGTGTCGTGCTACCATCGATAACCTCGAGTCT
+
944?:=DDBBBBBBCCDCJBBBA00/::6:C;;;;6:=@@<<<=@5>:6905AA@@A@@/?394>??AA@?><*87;;::9$4;49.555&599.6666?>?BB>@=@B6;;A6::??@CCBAA@@@@;;;=AAAA7;:@@AA??;@=A@@<@AAAAABB@CAAADD@9:499,33333(339355555$...3...7799:;?3;;55/5-59??B@B@@@???9<8<==6=AA=???BBC??@BBBCABB@@?A??>@??A=998>AAC?B>CB=A??8/
@ATNG8:02067:02382
GATGGTAGCGAGCGAGTGTGTATACCAGAAGATCAGGAACTCTAGAAGAATTCAGATTTTTAACACGAGAGTAAACGTAAAAAGAAGGTTTTACAAGACTCACGTTAACAATATTGCAGCAGTACGCACACAATCGAAGCGCAGTAAGGATGGCTAGTGTAACTAGCAAGAATACCACGAAAGCAAGAAAAAAGAAGTACGCTATTAACTATTAACGTACCTGTCTCTTCCGAAACGAATGAGTACGATGAGAGAGCTCTCTCTATCGTTCGGTCAAGTCT
+
556>9=@A@BBBBCCBCDB::;BBB@CCE@BBB;;5.4.3<?8=8=:=<8=;;<::;===*?:>A?BBAB;?DC9@;;:999(5>5@4=??0>>>@;;:CBBBCB@C@@?=???=BAAAABBBEBBBCCCCC@CDED?CAA@@A@A=B?B:9;;CCDCCCD@@AABBB???<>BA9<<999+7<=9989899%9?>A98:CAA@@<@;??AA:>:=>CBB@BCCBBCB=?;;;;0;;;5:8?<==?77877:>>:<B==<?<<66552639=5><A:5448
@ATNG8:02069:02414
GATGGTAGCGCATATCAGCGCAGCCCAGAAGATCAGGAACTCTAGAAGAATTCAGATTTTTAACACGAGAGTAAACGTAAAAAGAAGGTTTTACAAGACTCACGTTAACAATATTGCAGCAGTACGCACACAATCGAAGCGCAGTAAGGATGGCTAGTGTAACTAGCAAGAATACCACGAAAGCAAGAAAAAGAAGTACGCTATTAATATTAACGTACCTGTCTCTTCCGAAACGAATGAGTACTGCGTCTCACTCTCGCCTACCATCGTTCGGTCAGAGTCT
+
BBBC@CCCBBBDCGGCCBBBBBBCC>CCDABBAB@@<@=ABBCBED@??=??AABBBEEE5B@CCFABBCCDCF>BBBBCCC5CCAD>BBB<BCC@BA@@CBAAB?A>BB?BBC>??BBBBCCCCBCCCCCC@CCCC>@?BAAA@@=B=A@@<@CBBBCBA@BAAA?A?AA?BBB=@@??<6<9939===?1?D?A9:8AA@AA=C=A=><A=DACBC@CC@@@DDAG@BBB=BCC@BBBBBBB@BBBCCCCCCCCCCBB@BCB@BBBBB?BC?CCBBBBB88
@ATNG8:02071:02392
GATGGTAGGCACTGCGCACACATCCCAGAAGATCAGGACTCTAGAAGAATTCAGATTTTTAACACGAGAGTAAACGTAAAAAGAAGGTTTTACAAGACTCACGTTAACAATATTGCAGCAGTACGCACACAATCGAAGCGCAGTAAGGATGGCTAGTGTAACTAGCAAGAATACCACGAAAGCAAGAAAAAAGAAGTACGCTATTAACTATTAACGTACCTGTCTCTTCCGAAACGAATGAGTACTGTATCTATGTGTGCGCTACATCGTTCGGTCAGAGTCT
+
><AA=AAG?DFD@@;;;;@CBCBCB=BBBAFDCCCC@BBBBBBBC@BB?BADD??@CCE3A?ACCCBBBABBF>@?@BDDE5EE?A5;<;.;AC?CCBCBBABC@B?BD@B@@6::@?@@CCCCBCBCDCB@BB@@=?ABBBCCC?C@CBB?BBFBBBBB?BBBBBB@BB?999>BBBBC<@<<7887888%/:58///==BBF:>:=???<A=>=BCCACCCCBCC?B@BBB=BBB?BBBABACBBBCBB>>?B???>888>>>A???D=AB=??==<96//
@ATNG8:02077:02408
GATGGTAGCTCACGTACGTCACACGTACTCATTCGTTTCGGAAGAGACAGGTACGTTAATAGTTAATAGCGTACTTCTTTTTCTTGCTTTCGTGGTATTCTTGCTAGTTACACTAGCCATCCTTACTGCGCTTCGATTGTGTGCGTACTGCTGCAATATTGTTAACGTGAGTCTTGTAAAACCTTCTTTTTACGTTTACTCTCGTGTTAAAAATCTGAATTCTTCTAGAGTTCCTGATCTTCTGGGTCTCTCTCTCACGCACTACCATCGTTCGGTCAGAGTCT
+
ABBC@CCCBCCCCCHC=9<DDBBBCCCCCCCC=@?@@<@C@C@AAACCCC?BBCBB>A?CBAA?C?C@@ABCCBB?BBCCC3CC>B;=;5<BBB?BBB?BB<A@BBBB?@@@@AAAA;><<8=<A????>>C;????9>>>>>=<<>??AA?>>?<<>=:=?5<6<<?==>A<<6===>>2=4948////(-9222),,,,,,5657/7:::)8=:>>;C;>>:>>?>@?@<?<??<;;@9====8=C@@@@@@@???@??=>=A<>====:=A=@@AAAC@?@
@ATNG8:02084:02419
GATGGTAGGAGACACGTCGCACACGTACTCATTCGTTTCGGAAGAGACAGGTACGTTAATAGTTAATAGCGTACTTCTTTTTCTTGCTTTCGTGGTATTCTTGCTAGTTACACTAGCCATCCTTACTGCGCTTCGATTGTGTGCGTACTGCTGCAATATTGGTAACGTGAGTCTTGTAAAACCTTCTTTTTACGTTTACTCTCGTGTTAAAATCTGAATTCTTCTAGAGTTCCTGATCTTCTGGGTGCGCTACAGTCTCTCTACCATCGTTCGGTCAGAGTCT
+
AACC@EBB@BCCCBBCCCDDCDCBBBDCBBBB@BCCC=CB>B?<;;BB;:7:C??@@F=?@BB?A?BCAACCC@@:?=;;7)8:2889908B??;?AA>BB>AABAAA=AA@@@@@@<@>>:>;>>>::;>@=BAAD4:9AAA>>>>AAA???@@<>>=<@<>><>@@@@@@@@688@DD;D=C:??AAA/AA>>=1:;;;;:><::1988)8<=>@=A<>>;>BBD=>><?;>>>???<@@DD:;;;;;BAA@>>>>:=63392333330::6;@B@==@//
@ATNG8:02086:02385
GATGGTAGCGCGACGAGCGTAGACCCAGAAGATCAGGAACTCTATAAGAATTCAGATTTTTAACACGAGAGTAAACGTAAAAAGAAGGTTTTACAAGACTCACGTTAACAATATTGCAGCAGTACGCACACAATCGAAGCGCAGTAATGATGGCTAGTGTAACTAGCAAGAATACCACGAAAGCAAGAAAAAGAAGTACGCTATTAACTATTAACGTACCTGTCTCTTCCGAAACGAATGAGTACGTGTGCGACGTGTCTCCTACCATCGTTCGGTCAGAGTCT
+
CCCC8;6=??@AA@CCAAACCCGEF?@@A@BCEBAA@D@CBC;:9B?BC?B?AA???CDC3C?CCCCBBBDCFD9:8;;9::*5:297@BB;CCC@CCCDDBBBC@C@CC@BBB>AABBCCBBBDFCCBBBB@BCCC@@?@BCCCB=BBB==:>AAABBBC@BAA???=@@<@AA188:::/::9188888(/:3:///98@@A<?:?AAA<@<>>BDD@BBA@?A?9?<?>>9>::49@@ABCAAAABAA886?>?@;:::;;:8==;;?=AA?BBBBAAA::
@ATNG8:02088:02395
GATGGTAGCAGACGTGACAGAGCGCCAGAAGATCAGGAACTCTAAGAAGAATTCAGATTTTTAACACGAGAGTAAACGTAAAAAGAAGGTTTTACAAGACTCACGTTAACAATATTGCAGCAGTACGCACACAATCGAAGCGCAGTAAGGATGGCTAGTGTAACTAGCAAGAATACCACGAAAGCAAGAAAAAGAAGTACGCTATTAACTATTAACGTACCTGTCTCTTCCGAAACGAATGAGTACGTGTGCGACGTGTCTCCTACCATCGTTCGGTCAGAGTCT
+
88:C@BBDEDCA;666<<>>BAAAB@BEC@BBBBBB?B?>;8//(/9488595/////888'6)/--///66889.-.//777'//)/)555&5;;556559::44.46883866)/////::<<@A;;=@;;8;AAA8;:AAA@AB>B>A;;6:@@@BCBB?BBBBBB?CB;??A<@@@?>9775-55556'5:7;>>;=78877<6;;993:8::?::2:?=<>??:>:?@?9?:828;?@@?A??????>@AAAB>>>A====;??;;@@CD?BCDECC@@@
@ATNG8:02091:02393
GATGGTAGTCTCAGATAGTCTATAGTACTCATTCGTTTCGGAAGAGACAGGTACGTTAATAGTTAATAGCGTACTTCTTTTTCTTGCTTTCGTGGTATTCTTGCTAGTTACACTAGCCATCCTTCTGCGCTTCGATTGTGTGCGTACTGCTGCAATATTGTTAACGTGAGTCTTGTAAAACCTTCTTTTACGTTTACTCTCGTGTTAAAAATCTGAATTCTTCTAGAGTTCCTGATCTTCTGGATAGCGACGCGATATACTACCATCGTTCGGTCAGAGTCT
+
@@;>:==@>>;;<>><<<666<>:@@;4494929@@C>BB@B>;999599.4=9AA>A@CCCC?C@CCC@??>9=244444$37-39<<4556<266C?BC;9:CCCGAFCCCCBBB?B@B?B>AABA???AA??@?DAAACBBBB@@@AAACC?;;;?BC?C?AABBBBDBC?B@@@@.;5;=;;<;.;BBBC:A;;:;:@999?CCCC1C9::C@C@BB?BBBB@@D@B@BBCBBB=??B?BCBBBCCBBB@AACDDDCCC?BDCBC@BA?@@@@AA???
@ATNG8:02091:02416
GATGGTAGTACATGATAGACGACACCAGAAGATCAGGAACTCTAGAAGAATTCAGATTTTTAACACGAGAGTAAACGTAAAAAGAAGGTTTTACAAGACTCACGTAACAATATTGCAGCAGTACGCACACAATCGAAGCGCAGTAAGGATGGCTAGTGTAACTAGCAAGAATACCACGAAAGCAAGAAAAAGAAGTACGCTATTAACTATTAACGTACCTGTCTCTTCCGAAAGAATGAGTACAGAGAGTACGATATGTCTACCATCGTTCGGTCAGAGTCT
+
@@?B=ACB@?@BAA?BBACCBBBBB=B@C>@A<00/)/)/99;:<@<>>8=:77499999(;8>CCICCBCCDD=CCBBBBB2BA>E4<;;&5<;8666<?CCBAA=A@;???=AABBCBCCCBCDCCCBB?BCBC@CBCBCCA@>B@CAA?BAABBCBC@BBAABA>AB>BBB@BBAA?9>>?;>AABB3BB?B?>;AAA??;?<@@AA;?<?>CAA>ABBBBBB@C@CCC>CB<@@ABBCBBB@A@@@BBB@AABB@@?AB>@CC>>7>;:=?AA=>899
@ATNG8:02046:02430
GATGGTAGCATCATGCATATCTCACCAGAAGATCAGAACTCTAGAAGAATTCAGATTTTTAACACGAGAGTAAACGTAAAAAGAAGGTTTTTTACAAGACTCACGTTAAACAATATTGCAGCAGTACCAGCACACAATCGAAGCGCAGTAAGGATGGCTAGTGTAACTAGCTAAGAATACCACGAAGCAAGAAAAGAACGTACGCTATTAACTATTAACGTACCTGTCTCTTCCGAAAACGAATGAGTACTGATGAGAGAGCTCTCTCTACCATCGTTCGGTCAGAGTCT
+
956><==BB@@==A<<@;;;<<<<<5;55.4<<555<7:9:88<<679072334<==>=+=8?@.//98...3,5699999(9<.5.55555#555.5559::://)//(//)//859:;<<5////)///////4.4944.49;;<==<7:6---(--8--/994898////3885788,3333,335.5;;;.99,22662222883857522;;422655055;;;9928-3333&333,3888//-------88;;:66.--444--).556;1:959.------.
@ATNG8:02050:02468
GATGGTAGTCTCAGATAGTCTATAGTACTCATTCGTTTCGGAAGAGACAGGTACGTTAATAGTTAATAGCGTACTTCTTTTTTCTTTGCTTTCGTGGTATTTCTTGCTAGTTACACTAGCCATCCTTACTGCGCTTCGATTGTGTGCGTACTGCTGCAATATTGTTAACGTGAGTCTTGTAAAACCTTCTTTTACGTTTACTCTCGTGTTAAAAATCTGAATTCTTCTAGAGTTCCTGATCTTCTGGACGACGCGCACTGACACTACCATCGTTCGGTCAGAGTCT
+
8:>>9==:99>=99;;;<<<<??>?>@><<//+/<<;3=>9=8<;5955439455<7<9?;557=7544/////9)//////#///(3888033555;555)594555:=>9>>><<=<<:>;;>?@AABBCCCC@CHDC@CCCCCCBBCBCAAAAAA=AAA=??<?9?A;::=@59255595*54955555'59<<>8A<;;;;5559.5555$49955.55:;7599994;7@095<;;<858C=B@:99999///0/<<669CE:BBA??:>>29999><>BB
@ATNG8:02056:02446
GATGGTAGCGCATATCAGCGCAGCCCAGCAAGATCAGGAACTCTAGAAGAATTCAGATTTTTAACACGAGAGTAAACGTAAAAAGAAGGTTTTACAAGACTCACGTTAACAATATTGCAGCAGTACGCACACAATCGAAGCGCAGTAAGGATGGCTAGTGTAACTAGCAAGAATACCACGAAAGCAAGAAAAAGAAGTACGCTATTAACTATTAACGTACCTGTCTCTTCCGAAACGAATGAGTACGTGTGCGACGTGTCTCCTACCATCGTTCGGTCAGAGTCT
+
;44:7;@DDE:;6>B@A@@@@B@?=5>0//)///:::)525;;:<=B8B<69337444999'95>>@;?AC699D>C?ABCGC1CD=A<@@@4>==9696=>>A=B@B?BC?AAA=@?BCBBBBDBBBCCCCC@CDBB?BBBBCCBA>CADEC?CAABBCBC@CCAAAA?BC>@@@?BBBA@:@<=999999(9@<A889AACCA=A:>??D<@<@@CBB@BDDBBBC?C?BCC=B@?=?ACAABBBBBBBBBCCBBABBAA==A>=@@@@B>BA?ACCCABB:9
@ATNG8:02067:02432
GATGTACGTGTCAGTGCGCGTCGTCCAGAAGATCAGGAACTCTAGAAGAATTCAGATTTTTAACACGAGAGTAAACGTAAAAAGAAGGTTTTACAAGACTCACGTTAACAATATTGCAGCAGTACGCACACAATCGAAGCGCAGTAAGGATGGCTAGTGTAACTAGCAAGAATACCACGAAAGCAAGAAAAAGAAGTACGCTATTAACTATTAACGTACCTGTCTCTTCCGAAACGAATGAGTACGTGTGACGTACGTGAGCTACCATCGTTCGGTCAGAGTCT
+
;44444455::5555<<9555::<@?=DE@BB@@@@=@?BA?AA??@@@=@8>>777???+:6:<;@<???@@?8=8:9999'5><@9@@@4B@@>@999B@@BC@B?AC>B::49@=?@;;;CCCA@@CBB=@@@@>@@AABBBB?B?@@@=@@@?A>?>>BB@AA@;??:>>;6;>777.59969;;<<.<A<A??756=:<8>:<<<A39397;;A?BABBBBC?A>??=6=99197;=>;=<>777@>>=:>A@ABBBBAA888777<?A9>::???AAA
@ATNG8:02073:02457
GATGGTAGCGCGACGAGCGTAGACCAGAAGATCAGGAACTCTAGAAGAATTCAGATTTTAACACGAGAGTAAACGTAAAAAGAAGGTTTACAAGACTCACGTTAACAATATTGCAGCAGTACGCACACAATCGAAGCGCAGTAAGGATGGCTAGTGTAACTAGCAAGAATACCACGAAAGCAAGAAATAGAAGTACGCTATTAACTATTAACGTACCTGTCTCTTCCGAAACGAATGAGTACGATGAGATCTCGTGTGCTACCATCGTTCGGTCAGAGTCT
+
55CB9=@B==996=>@>>@>BB=A:C;;99@AA:;:;=BDA@??A=AB?B>@@>=???5??BBB@@>A?778*98;;;:9$5949.55)5::5;;;<?=<<@897;F?BBB=@@CBDCCICBBCCC@?@@ABAB@BBBBBBBB?B@B@@>@BCABBBB?BBBDBB?AA?CCD@A@@=<)88818<</::<>5;;A?;;@BC@D@CAAA>@=?BBCFABBABBBC?B?BBB=BBB?BAAACB>??BBBA@>;;;>?>>=====8=@@?B>BB;=>====>=?
@ATNG8:02085:02455
GATGGTAGCACGAGTCACTCATATCCAGAAGATCAGGAACTCTAGAAGAATTCAGATTTTTAACACGAGAGTAAACGTAAAAAGAAGGTTTTACAAGACTCACGTTAACAATATTGCAGCAGTACGCACACAATCGAAGCGCAGTAAGGATGGCTAGTGTAACTAGCAAGAATACCACGAAAGCAAGAAAAGAAGTACGCTATTAACTATTAACGTACCTGTCTCTTCCGAAACGAATGAGTACTATGTAGAGCTCTATACTACCATCGTTCGGTCAGAGTCT
+
<<BC;DBB=====>>@>==>===>@9@>?666<<;?7;8=@@ABAA=@@=A;><877<<=)=;@BBBBBBBBBB=A@;;;;;*;>=B5:;;&5@>7=@=@>:95@=?;9949<A8<ABCCEDGCBCB@@@CC@@;::?A?@AB?>>2;5;?=9=@@?@?=?9?>=>?A:>>9>=<:=;733(55535555&25.558;999:>6C6>888:>5<>A@@@D:99?><:;6000+000)0//0;777;<<B9;==99>A@>@@>==<??ABA<;;6;?===;:;>
@ATNG8:02085:02467
GATGGTAGATATATGCACGCTCTACCAGAAGATCAGGAACTCTAGAAGAATTCAGATTTTTAACACGAGAGTAAACGTAAAAAGAAGGTTTTACAAGACTCACGTTAACAATATTGCAGCAGTACGCACACAATCGAAGCGCAGTAAGGATGGCTAGTGTAACTAGCAAGAATACCACGAAAGCAAGAAAAAGAAGTACGCTATTAACTATTAACGTACCTGTCTCTTCCGAAACGAATGAGTACTATAGACTATCTGATACTACCATCGTTCGGTCAGAGTCT
+
:<<>7<<=CCCCC>A===@@><<<<7:;=8<AA@@?>B@BBAABBD?B@=A700/66666)656?:??BA?===4<><;;;;*;?=?5:::&5;;5<A;@<ADCE@F@CC?BAA>ABBBCCCCCGCCDBBCC?BBA@=@@?@A?::8;@CBB@BDBBBBBB@BDCAAA?BB?????BBBBE>:9:?;;:;;+;?;@;;;GDD88175;==>6:5:?BBB@BCBAABA;=:9::/9==;?BBBBCDBBABBB@@@@ABBCCCBBBDABBBBB=??@BBBBBABAB
@ATNG8:02056:02518
GATGGTAGCGCGACACATAGTTACAGTACTCATTCGTTTCGGAAGAGACAGGTACGTTAATAGTTAATAGCGTACTTCTTCTTCTTGCTTTCGTGGTATTCTTGCTAGTTACACTAGCCATCCTTACTGCGCTTCGATTGTGTGCGTACTGCTGCAATATTGTTAACGTGAGTCTTGTAAAACCTTCTTTTTACGTTTACTCTCGTGTTAAAAATCTGAATTCTTCTAGAGTTCCTGATCTTCTGGACAGAGTGTGCAGATACTACCATCGTTCGGTCAGAGTCT
+
@ABB765</0///77:5555;.44444944433-3<>>8<<9<<>CCCCCC@BECBCABACCBB@CADGCCBAA;;4:9:@;35505<<>=>?@;?A??<?C?@@@AAC?B;<<BBED@C@B7;6;A@ABCCC@BACC@AACBBBBAAABB<<;BD?BCC>@@=?;?AAA@@@@A?BBADC6;4;?B@DDD1C;;;A<@@@;;;A;9;;A@B@0@@@ABGEABB@CCBBBBB?B=AAABBB>A@A<@BBBBCCCEBBBCDCCC@A@@CAAAB>BB?C;;;CCCBA
@ATNG8:02061:02500
GATGGTAGAGTATCATGTGTATCTCCAGAAGATCAGGAACTCTAGAAGAATTCAGATTTTTAACACGAGAGTAAACGTAAAAAGAAGGTTTTACAAGACTCACGTTAACAATATTGCAGCAGTACGCACACAATCGAAGCGCAGTAAGGATGGCTAGTGTAACTAGCAAGAATACCACGAAAGCAAGAAAAAGAAGTACGCTATTAACTATTAACGTACCTGTCTCTTCCGAAACGAATGAGTACTACTCTCATAGACACACTACCATCGTTCGGTCAGAGTCT
+
;;AC?ABCCDCBCCC;=;CBDGDBB?B@@>ABBBCC?C@DDCBCBC?BC?C?BBCBBCCC5B@C::;CCBBBCB=AAAAAAA2AC?C?BBB;BCD@BCABBBBAB?B@BB>BBB=AABABBBBCJDEBBBBC@DCCC@A@@@>??B?B=B::7;AAAABBB?BBABBB?BA?B>?<?AAA?;@9978BDED/AA=@888;??>@:>:=@@@:=:==BBB@BBBBCEG@B?BCC=BBB@9:9DBA@@CCCCCAAAADCCCCBBBBC@CCBBB?BB@BBABBBB@A
@ATNG8:02075:02483
GATGGTAGTGTCATATGAGAGTGTGTACTCATTCGTTTCGGAAGAGACAGGTACGTTAATAGTTAATAGCGTACTTCTTTTTCTTGCTTTCGTGGTATTCTTGCTAGTTACACTAGCCATCCTTACTGCGCTTCGATTGTGTGCGTACTGCTGCAATATTGTTAACGTGAGTCTTGTAAAACCTTCTTTTTACGTTTACTCTCGTGTTAAAAATCTGAATTCTTCTAGAGTTCCTGATCTTCTGGTCTACTACACTGTACTCTACCATCGTTCGGTCAGAGTCT
+
55=>:>BBBCCCCCCCCBBBBCBCCDDCCA:::;BBC<CC@C@BBBCCCC?BBCCC?D@DD??;@=@BCCA@ABB@?@@@@1@EACDBD?CCBB>ABB=AB9:9;CBB@BEDCCCDD@DDD?B?BCBBBAAA@CDED@CBBCCCBCDDCCBBBBC?CCB?BB?B?ABBDDGBB@:=9999-:=?;::9:9*:?ABE<BBCCCBBBCC=BBBB0BAABB>B?BC@CCDCC??>?@BDCBBB>@?C?BBBCCCCBBBCCCCCCCCCB?BBCCB?BC?CBBICCB@@
@ATNG8:02075:02515
GATGGTAGCACAGAGATCTCATCGTACTCATTTGTTTCGGAAGAGACAGGTACGTTAATAGTTAATAGCGTACTTCTTTTTCTTAGCTTTCGTGGTATTCTTGCTAGTTACACTAGCCATCCTTACTGCGCTTCGATTGTGTGCGTACTGCTGCAATATTGTTAAGTGAGTCTTGCAAAACCTTCTTTTTACGTTTACTCTCGTGTTAAAAATCTGAATTCTTCTAGAGTTCCTGATCTTCTGGCGCTCTGTCACGTCTGCTACCATCGTTCGGTCAGAGTCT
+
<BBB==BBABA<A<=>>:9955559;;<<?C?4<<=6<>:>865555995:<5594=195:<.466@<@@99494/////$//)///;;.6:44.48838=258<::<=B;CBA@;C8===4205C>9;<@@<>??A388A????>>>AAA878@;;;<<??<@<>>>>>BBE8;;;;;.;>B?BBBBD3B;;;K>CBCBB;<;BB>ABAA2B::;E@CACC?C??@BBC@B?BCCB@@9:998688:::::?>>>@AAABDCC?CC@@A?AAADCCDGC@@@
@ATNG8:02076:02514
GATGGTAGTACATGATAGACGACACCAGAAGACTCAGGAAACTCTAGAAGAAATTCAGATTTTTTAACACGAGAGTAAACGTAAAAAGAAGGTTTTACAAGACTCACGTTAACAATATTGCAGCAGTACGCACACAATCGAAGCGCAGTAAGGATGGCTAGTGTAACTAGCAAGAATACCACGAAAGCAAGAAAAAGAAGTACGCTATTAACTATTAACGTACCTGTCTCTTCCGAAACGAATTAGTACGATGAGAGAGCTCTCTCTACCATCGTTCGGTCAGAGTCT
+
;::A?BB?@?@FCDCB@>@@;66;>7;5/)///////2883;=<;:88-333(357794599:9#925966>>@@@@@;??@@CCC1@?:>9==@0@@A=:;9?<@ABB?B@BB@BAA=??AABCGCBCCCCCCBB?BCBA?DB<;;BBB?CACA@?@BABBA@A@CDFBBC?BC=??B?A@@@@:???;::9:9(7@9@588>>@;?;?:>???;?:=>@@@=ABC;;;A=A7:;B>B@@>??BCC???CBBBBBBBAAB???BBAAE<??;;;:>><>>BBAAABB
@ATNG8:02082:02483
GATGGTAGTGTCAGTGCGCGTCGTCCAGAAGATCAGGAACTCTAGAAGAATTCAGATTTTTAACACGAGAGTAAACGTAAAAAGAAGGTTTTACAAGACTCCACGTTAACAATATTGCAGCAGTACGCACACAATCGAAGCGCAGTAAGGATGGCTAGTGTAACTAGCAAGAATACCACGAAAGCAAGAAAAAAGAAGTACGCTATTAACTATTAACGTACCTGTCTCTTCCGAAACGAATGAGTACTGTATCTATGTGTGCGCTACCATCGTTCGGTCAGAGTCT
+
CBBE@DCCBBBBBBCHCCCCDBCBB@BCC@BBA@@?9>9;:;::8C@GC@C?787AAAAC1B>AAA???BBBBE>?:;:CDD2@@<@=BBC<CBB?BA@@A>ABBB?B@CD@CBA<??::;CCCCDCCBB@AA?BBEE>??BBCCBB?C@CBB?BBBBBCBB?BAACCC?BB=BAB?BBAAA<><>:888877%/<69///==B@@<@<>>@A<@<>?BCB@BCBBABB?D=A@D>CA@=ABCCDBBBCCCCC888C@@??:::>>?<>>>AB;??<@A>>>??>>
@ATNG8:02087:02508
GATGGTAGTATCTGCACACTCTGTCCAGAAGATCAGGAACTCTAGAAGAATTCAGATTTTTAACACGAGAGTAAACGTAAAAAGAAGGTTTTACAAGACTCACGTTAACAATATTGCAGCAGTACGCACACAATCGAAGCGCAGTAAGGATGGCTAGTGTAACTAGCAAGAATACCACGAAAGCAAGAAAAAGAAGTACGCTATTAACTATTAACGTACCTGTCTCTTCCGTAACGAATGAGTACACATCGTCGTGTCGTGCTACCATCGTTCGGTCAGAGTCT
+
=?>>756=@CCC>@666@>CBB=CC@BCC>@@A@@A7;6;AA@BBC>@?;??::998?>@1B>ABBBAA@CA@@8>=@@A@@,AA=A5;;;&5<>8<666>>;5:6;?DF@CAA@CBABCCDCCEBCCEDCA?AA@@?B???AA??9@<@?@=@BBCBCBA=????BB?BC>???:==>>?5<<:4:::;;.6=9=///@=B??;?;???C=C=@>ABC@CBAAABB?D?DBB@B@@>@CCGCCBBBCAAABCBBCCBBBBAAAB?BBBAA;@>=D<<ACCCCB
@ATNG8:02088:02507
GATGGTAGGACGAGCGTCTGAGAGGTACTCATTCGTTTCGGAAGAGACAGGTACGTTAATAGTTAATAGCGTACTTCTTTTTCTTGCTTTCGTGGTATTCTTGCTAGTTACACTAGCCATCCTTACTGCGCTTCGAATGTGTGCGTACTGCTGCAATATTGTTAACGTGAGTCTTGTAAAACCTTCTTTTTACGTTTACTCTCGTGTTAAAAATCTGAATTCTTCTAGAGTTCCTGATCTTCTGGCAGACTCTCACACGCCTACCATCGTTCGGTCAGAGTCT
+
?ABB?BB=266=<<<<=;?@ABCD?@@CCCAA?ACEE>CC@C?CBCCEFEACCCBB@B@CCBA@D?CACBCCCDD@CBBBB1BC?BBCA9>@;;5;BB?BCABBBDAB?BCCGCBCDAE@@?@@CCBBBBBB?BCC@;<;FAAA@CDEDDCBB??=@BB?BB?B?AAABCCCCF@C;;;;.;5;>BBBCC2BBCCC=BBDCBCBAA@5;;;;*;AAAA=@=AB<@@BBBAA?A@BA@A@@=@?A=ACBBBBCCEBBCBBC@CCDADCBAC@BC?BBA@@AA;;
@ATNG8:02060:02541
GATGGTAGCACACGAGATCTCATCGTACTCATTCGTTTCGGAAGAGACAGGTACGTTAATAGTTAATAGCGTACTTCTTTTTCTTGCTTTCGTGGTATTCTTGCTAGTTACACTAGCCATCCTTACTGCGCTTCGATTGTGTGCGTACTGCTGCAATATTGTTAACGTGAGTCTTGTAAAACCTTCTTTTTACGTTTACTCTCGTGTTAAAAATCTGAATTCTTCTAGAGTTCCTGATCTTCTGGTATGACTAGTGTACTACTACCATCGTTCGGTCAGAGTCT
+
@A@B=;;AAA@@995555@=9955<BBBBDBB?BA@B=@D@D<;;:==;;2:?<8<4=7>?<C9C9=BB@@=>8;6?=???.=@89222'299<4=8=8BB?B???BB>>AB@@@==:>CB<A<===888;;=CD@@;@@@B???@@@@AAAAAA7;;=<@B<>;>AA@AA@AA:==?>>/=8=5==ABA/;??FD8<9:;:;=<<=<@@?@/@:;;@=@===:>AA>>=><@<@@AA??:??A=@??A@@>>@>><<>AAAAAC:=====;AA;@;;=>??<=
@ATNG8:02085:02547
GATGGTAGCAGACGTGACAGAGCGCCAGAAGATCAGGAACTCTAGAAGAATTCAGATTTTTAACACGAGAGTAAACGTAAAAAGAAGGTTTTACAAGACTCACGTTAACAATATTGCAGCAGTACGCACACAATCGAAGCGCAGTAAGGATGGCTAGTGTAACTAGCAAGAATACCACGAAAGCAAGAAAAAGAAGTACGCTATTAACTATTAACGTACCTGTCTCTTCCGAAACGAATGAGTACGATGAGATCTCGTGTGCTACCATCGTTCGGTCAGAGTCT
+
889:7;DECCCFBA=<;;;<><;;?7;;C?=ACABB@C??@?<><@<>>@B>BB897CCA1B<995@AA?@<==486;B@@=+@>;:.999&5997;955<<<<?:;>9904>?9:?ABCCCCCCCCCCCBB?AB@@>ABBBCCBB?D@CAA?AAAABBCB@BBACDC?AA>AAA>AABBB==;:49::::*9>9;;;;DB@;;8;<@>>>=@=?>BC@>@CC@?@C@C>AAD>CEB?CBBBBEBBBAAA@?AA???;;:>>>;:5:>>>?:==<>>===B>;;
@ATNG8:02086:02549
GATGGTAGCGCATATCAGCGCAGCCAGAAGATAGGAACTCTAGAAGAATTCAGATTTTTAACACGAGAGTAAACGTTAAAAAGAAGGTTTTACAAGACTCACGTTAACAATATTGCAGCAGTACGCACACAATCGAAGCGCAGTAAGGATGGCTAGTGTAACTAGCAAGTTATACCACGAAAGCAAGAAAAAAGAAGTACGCTATTAACTATTAACGTACCTGTCTCTTCCGAAACGAATGAGTACGATGAGAGAGCTCTCTCTAATCGTTCGGTCAGAGTCT
+
/877)//97:;;65599950////)/9;49:;54.4398;;<<=8<<?B@BB@@@BAA1A;>><<888<99916//)////$/7496<@@2@>>:=<@@>>>9:4938;6::=337;39599=?955=595<@@AB??>=89733,47</0*/>:00//0)/33733,33,37;;.3444=3;22+222222#282222888878).(....).454988+///:8897;8;==75447====BBBBB?>?B???>?56699=<>9>87747816:@A?B:;8
@ATNG8:02089:02529
GATGGTAGGCGACATACATACGCGCCAGAAGACAGGAACTCTAGAAGAATTCAGATTTTTAACATCGAGAGTAAACGTAAAAAGAAGGTTTTACAAGACTCGCGTTAACAATATTGCAGCAGTACGCACACAATCGAAGCGCAGTAAGGATGGCTAGTGTAACTAGCAAGAATACCACGAAAAGCAAGAAAAAAGAAGTACGCTATTAACTATTAACGTACCTGTCTCTTCCGAAACGAATGAGTACGTGTGCGACGTGTCTCCTACCATCGTTCGGTCAGAGTCT
+
<:::5::B@D@AA@=666=B@@@@C?CCC@CCCBB>B<@?ABBAA?AB?B@BD@@@AAA0@:@00/<:978333(3777777'33,3,333&37717=;::::25/2.5:6<785577?BBBCCCCCDCCCB?BBBB?@>?;=>@@<A@B??=@BBBBBBD@AAA????BA<::81888888)8<<7::::::&6<6:///88;>?5;6:===8=:=@BBC?BCAAA??496:@@8=::39AA@AAB???B???A=<=AAF??<?==8=>>9:6:@<@ABCBBCBB
@ATNG8:02091:02528
GATGGTAGTCTCAGATAGTCTATAGTACTCATTCTGTTTCGGAAGAGACAGGTACGTTAATTTGTTAATAGCGTACTTCTTTTTCTTGCTTTCGTGGTATTCTTGCTAGTTACACTAGCCATCCTTCTGCGCTTCGATTGTGTGCGTACTGCTGCAATATTGTTAACGTGAGTCTTGTAAAACCTTCTTTTACGTTTACTCTCGTGTTAAAAATCTGAATTCTTCTAGAGTTCCTGATCTTCTGGGTGTATCAGCGAGTATCTACCATCGTTCGGTCAGAGTCT
+
////6::?BBBCCB<<;555599;;4//7/--0---//(/9)/)3333:::7=@::=,/(//(//(/(/99888::<585===*8;2539;3/.//)/9949:,//99/516<A9==..(-85(.(--557;;53333,59=9:?<??=:::00;:6000*/7)/)/45555<996;<<=>2=7<65555*5599>7@==>>;;;<@:ABAA1>?<<<7<7<<7<?DCCCE?A>A@?A@?<??BC<BBBBAAABBBBBCBCCCBA<?9999499:?99<>=<<>
@ATNG8:02101:01945
GATGGTAGAGTACAGTGTAGTAGACCAGAAGATCAGGAACTCTAGATGAATTCAGATTTTTAACACGAGAGTAAACGTAAAAAGAAGGTTTTACAAGACTCACGTTAACAATATTGCAGCAGTACGCACACAATCGAAGCGCAGTAAGGATGGCTAGTGTAACTAGCAAGAATACCACGAAAGCAAGAAAAAGAAGTACGCTATTAACTATTAACGTACCTGTCTCTTCCGAAACGAATGAGTACGTGTGACGTACGTGAGCTACCATCGTTCGGTCAGAGTCT
+
<<BA>B<@==><;;666;;;<<?<<8<BA=A;::@@<@<>@@897AAA?>A8>@???@@@/A<??BBBBBBBCB::9@@@@@0@C@C@CGC;GGDACBBCCCBBC?A>AA>@???BAABBBBBDCCBBBCDD@CC998:CC??@BB=A=A;;:;CBBBBBB?CCCCBB>??;?@A?AB:::,996/77888(5=9=<>=@@@;;7;=AA>>:>;==ABB?@@@@@AB?B=BAA9@??<?AACBBBB9:9BCFCCBBBCB???BCB@CCCCC>AA?BBBBBB@@@
@ATNG8:02121:01946
GATGGTAGGCGAGAGTGAGACGCAGTACTCATTCGTTTCGGAAGAGACAGGTACGTTAATAGTTAATAGCGTACTTCTTTTTCTTGCTTTCGTGGTATTCTTGCTAGTTACACTAGCCATCCTTACTGCGCTTCGATTGTGTGCGTACTGCTGCAATATTGTTAACGTGAGTCTTGTAAAACCTTCTTTTTACGTTTACTCTCATGTTAAAAATCTGAATTCTTCTAGAGTTCCTGATCTTCTGGGCAGACTCTCACACGCCTACCATCGTTCGGTCAGAGTCT
+
@@BB@CDB?BB;;6==BCCCBBCCBBBBCCBC?BBBA<AC?B?CBCCCBB?BDBBB?B@BFAA>A?BBBDBBBBB?BBBBB1>=8<667(8A>?<?AA?BB>==>@@@6;;>>?A@@<@@@=A<AA@<<>>><BBAA8::=??????@@BA===>7;;;;??<@<@B@@@?@@A==>=>>6>=B=AAAAA/>>666,7<>>@@@??>:>???/?:;;B<A<@>=A??>@??;?<@?;;////87>4;8<<@@@AA@>>>A=6=;;5666;;5;;6;>>AACC==
@ATNG8:02130:01957
GATTAGCGCACACATAGATACAGTACTCATTCGTTTCGGAAGATACAGGTACGTTAATAGTTAATAGCGTACTTCTTTTTCTTGCTTTCGTGGTATTCTTGCTAGTTACACTAGCCATCCTTACTGCGCTTCGATTGTGTGCGTACTGCTGCAATATTGTTAACGTGAGTCTTGTAAACCTTCTTTTTACGTTTACTCTCGTGTTAAAAATCTGAATTCTTCTAGAGTTCCTGATCTTCTGGTATGACTAGTGTACTACTACCATCGTTCGGTCAGAGTCT
+
489.45<@AABB;;;CCCBB;;;C?;;A@C=?@@A8@@5;4;@ABBBB@CBC@@=<6<:00-/7>><B=A@@B?BBCBC3CL@CCCC=AA@@<@BA=BC@CCCCDD;;<BBBCAA=@B@?C?BBCG;;;CACCBD8;<:;ABB;:9@995>><:;::7<<7;7;?@??@@@@;?;;;0:9>9>@@@@0@ABBC=CBCBGGDJCB=AAAA,@@A@C?A=BA=BCCBC;<:;?BB=@;:5:?D=BAAACAAADCCBBC<;;CBB@BBBBB8;;?BBCHICBBC
@ATNG8:02136:01956
GATGGTAGGTGCAGCATGAGTGTATCCAGAAGATCAGGAACTCTAGAAGAATTCAGATTTTTAACACGAGAGTAAACGTAAAAAGAAGGTTTTACAAGACTCACGTTAACAATATTGCAGCAGTACGCACACAATCGAAGCGCAGTAAGGATGGCTAGTGTAACTAGCAAGAATACCACGTAAGCAAGAAAAAGAAGTACGCTATTAACTATTAACGTACCTGTCTCTTCCGAAACGAATGAGTACCTCTCAGACGCTCGTCCTACCATCGTTCGGTCAGAGTCT
+
>AA@>;;>8:99///7//5///////)/8:3444:8828034:<<:;5::.92:9;:9595$58<5669999555)49:;;;<*9939.444&444.5<====<<;6:)0/39//(/://4:55555;;5596:CCAB?@?>>>?>A>C@BAA7;:4:43446999886069(//63888;;7:97022222$26422..--,,-(-04533.3295<<@;@@DCCCB?@<><<5<00)/7968//)//889:;;9733873/222-55879554.4:5555::=
@ATNG8:02139:01944
GATGGTAGCTCTGCTCTGACTCTCGTACTCATTCGTTTCGGAAGAGACAGGTACGTTAATAGTTAATAGCGTACTTCTTTTTCTTGCTTTCGTGGTTATTCTTGCTGTTACACTAGCCATCCTTACTGCGCTTCGATTGTGTGCGTACTGCTGCAATATTGTTAACGTGAGTCTTGTAAAACCTTCTTTTTACGTTTACTCTCGTGTTAAAAATCTGAATTCTTCTAGAGTTCCTGATCTTCTGGGTGCGCTACAGTCTCTCTACCATCGTTCGGTCAGAGTCT
+
88993455<<CCCBCCC966=<=<<666<<<=8;<>>6;;9=:;@AAAAB9B<;9@996<<=D@BAD?BB@?>>=8====>0><8<BB@9:000*0)/95;;6<<555499444:::.4386:7;<983333,37882;ACB>===00/8:=<==:B@@<@@8>5?:<<<<<<@6>999;+=;:455999(9=@@B:>0000000/949999(9445:695;;7;;?<<<;7:3:<:5445:355)59;;<;;;:<<0//0/:772754468<>9=;;5666>>
@ATNG8:02141:01936
GATGGTAGCGCATATCAGCGCAGCCCAGAAGATCAGGAACTCTAGAAGAATTCAGATTTTTAACACGAGAGTAAACGTAAAAAGAAGGTTTATCAAGAACTCACGTTAACAATATTGCAGCAGTACGCACACAATCGAAGCGCAGTAAGGATGGCTAGTGTAACTAGCAAGAATACCACGAAAGCAAGAAAAAGAAGTACGCTATTAACTATTAACGTACCTGTCTCTTCCGAAACGAATGAGTACCTCTCAGACGCTCGTCCTACCATCGTTCGGTCAGAGTCT
+
@@@B?BABADBBBCICFCCCCDDDD>CCC@BB@@@@-000@@@@BB=A@;=:>@@@@CCC5C?BBAAABCCDCD<AA;;;;;*;B=@5;;0/9995//)////4<<8<9<<7>>=<>=?@ABBCDCCCDCCBB?BDBB>BBBCBCAA>CADCB?BCCCCCCC@BBABCB?CC>BBB?AA@@@8?>>;99999(9@<A788@AAAA=B7;;@C<?;==B:;9;DBABCC@C@CDD>BBC@CBBBBBB?>>>CCCCCBBAAAB@<@@?=AAA?B?BB@CCCCCCA@A
@ATNG8:02097:01990
GATGGTAGCTCGCTGATGATATCTCCAGAAGATCAGGAACTCTAGAAGAATTCAGATTTTTAACATCGAGAGTAAACGTAAAAAGAGGTTTTACAAGACTCACGTTAACAATATTGCAGCAGTACGCACACAATCGAAGCGCAGTAAGGATGGCTAGTGTAACTAGCAAGAATACCACGAAAGCAAGAAAAAGAAGTACGCTATTAACTATTAACGTACCTGTCTCTTCCGAAACGAATGAGTACACATCGTCGTGTCGTGCTACCATCGTTCGGTCAGAGTCT
+
AABB@DCDABCCCBCBCCBBCCCCC@DDC@CCB@@@>@>@ABBBAD?CC@B?999@@@AA2A?B@@@@>887=A=98533333$3336=>?1=;;48=>@>>>8818:?@<@AA=???BBBBCCDCCCCCCC?CCBB>B@@AAA@B?B?C@@>@ABBBCCC>ABBBBB?BB@BBB?AA?;:/8885;AAAA/=@9=///<<>;;7;<?>>@7;6;?BAA?ABAA@@@@B?CAC=BBC>AABBBBBBDBAAABCCBBBBB??@BBB?BBBBB@BB?BDBCCBC99
@ATNG8:02104:01979
GATGGTAGTATCTGGCACACTCTGTCCAGAAGATCAGGAACTCTAGAAGAATTCAGAATTTTTAACATCGAGAGTAAACGATAAAAAAGAAGGGTTTTACAAGACTCACGTTAACAATATTGCAGCAGTACGCACACAATCGAAGCGCAGTAAGGATGGCTAGTGTAACTAGCAAGAATACCACGAAAGCAAGAAAAAGAAGTACGCTATTAACTATTAACGTACCTGTCTCTTCCGAAACGAATGAGTACACACTCTCATATGACACTACCATCGTTCGGTCAGAGTCT
+
<<@@7?=@A>==//)///;<>==?6646=;74////9)/)/:8445;698,3,////(////$/386669////88827/-/;;;99%..(..'---&-23(..3556955053::28974:8<=CFHCCCDCBA@::5;@<=:????@@A@2;5;;;59AAAAAAA@CABA>>8??88888>=999.8//)/////(--(//./88;793717888086=:A@A>BABBBBB=@>@AD=@AA=A?BDCBBBABBBCCBBA>;@ACCCCAA?ABAAA?AFACCBBBBBAA
@ATNG8:02117:01994
GATGGTAGAGTATCATGTGTATCTCCAGAAGATCAGGAACTCTAGAAGAATTCAGATTTTTAACACGAGAGTAAACGTAAAAGAAGGTTTACAAGACTCACGTTAACAATATTGCAGCAGTACGCACATAATCGAAGCGCAGTAAGGATGGTTAGTGTAACTAGCAAGAATACCACGAAAGCAAGAAAAAAGAAGTACGCTATTAACTATTAACGTACCTGTCTCTTCCGAAACGAATGAGTACGTGTGACGTACGTGAGCTACCATCGTTCGGTCAGAGTCT
+
<BBE@CCCCBBBB>C666=BB;??A::99;:?@@?@5;5:??:;9425949;:<:55999$95596>=:>:444)49::<=044.4.44)4<<7565<;;;??<??BB@???@CA98;@@@CCC>>>AAA@BBBB>A@BB==BB?B?BA@=@?BBCCCC@CBCBBB?BHADBB@BC?>>8==;6=?AAAA':717787>?A>><@;>>@@<A=>>DCB@CCBB@BD?B@BBD=BBB?@??AAABB@?@BDBBBDBABCBBBBCE@AAABB?CC?CCCCCCBBB
@ATNG8:02120:01993
GATGGTAGATACTCGCTGATACACCCAGAAGATCAGGAACTCTAGAAGAATTCAGATTTTTAACACGAGAGTAAACGTAAAAAGAAGGTTTACAAGACTCACGTTAACAATATTGCAGCAGTACGCACACAATCGAAGCGCAGTAAGGATGGCTAGTGTAACTAGCAAGAATACCACGAAAGCAAGAAAAAGAAGTACGCTATTAACTATAACGTACCTGTCTCTTCCGAAACGATGAGTACTATAGACTATCTGAGACTACCATCGTTCGGTCAGAGTCT
+
<>AA>@@CCCBBC<<;;;B@?@CBB=BBB>@@B@::382;??<<=B8?><A>ABBBBCBC3B?B@ABCA?=;;:/:8;9444$4949.55)59949;;;=?==B>@=@C@CCB?BBBBCDDCDCCCCBBCB@CCCD?B?@?BABB?C?BA@7::@9:8<@;@@A?@=6=>600/599:<=5444569<<>/?>9?@@C@<==9),),,,,,(,65686<=44940)/16691//////7;>77733337888;;;;888333-47778633138333=<>=
@ATNG8:02130:02013
GATGGTAGAGAGAGCTCTCTCATCGTACTCATTCGTTTCGGAAGAGACAGGTACGTTAATAGTTAATAGCGTACTTCTTTTCTTGCTTTCGTGGTATTCTTGCTAGTTACACTAGCCATCCTTACTGCGCTTCGATTGTGTGCGTACTGCTGCAATATTGTTAACGTGAGTCTTGTAAAACCTTCTTTTACGTTTACTCTCGTGTTAAAATCTGAATTCTTCTAGAGTTCCTGATCTTCTGGCGCTCTGTCACGTCTGCTACCATCGTTCGGTCAGAGTCT
+
AABH@BBBCCBBBCCAAACCCCCDDBA@ADCC@BCBD<@@>B?@@@BB::6:8AAB:C?BBBB?B?BBDDC@A?A<9:99+2639?DD9;AA@<???<>A:>9626927:B>@@@@=;;;=@<AAA>>>>=<@@CB:=<;;AA????@AA>==?;;;;;@B;>;>AA@@@AAA9<8877)8:=97888,8=>AD9?>>===A<::7;AB5A:86=7=6//-/<<;;;;<@<@@@@@@7:9<8::9<<<<?>@?@>>>?@@@A<@::;A=AA<AAA@=<<@@
@ATNG8:02138:02001
GATGGTAGTGATACAGATCAGACACCAGAAGATCAGGAACTCTAGAAGAATTCAGATTTTTAACACGAGAGTAAACGTAAAAAGAAGGTTTTACAAGACTCACGTTAACAATATTGCAGCAGTACGCACACAATCGAAGCTCAGTAAGGATGGCTAGTGTAACTAGCAAGAATACCACGAAAGCAAGAAAAAGAAGTACGCTATTAACTATTAACGTACCTGTCTCTTCCGAAACGAATGAGTACTATGTAGAGCTCTATACTACCATCGTTCGGTCAGAGTCT
+
>5569==CBBDCDCIECABACBB@@=@BB>CAB@??<A=@BB???B?BC@E@997=9999+:6<?>CBBE;;;B;B;@ACCC1@?;>2:::&5<<8666<??@CB@C@BA>@@@=@?BCCCCCCCCBCBECB>BCDD?CABBBA985:=A@@?@BBCCABA?CCCCBA>BB>BAA;??=>>5???=A@DDC/BB=A887@@A@@<@;??BB;@;@ACCC@CB@@@CC?C@BBB<BBB>AAACBBBBBBBCCBBBB@@@@??AAAA;AA???6:96<<9:;A>>=
@ATNG8:02140:02018
GATGGTAGCAGACGTGACAGAGCGCCAGAAGATCAGGAACTCTAGAAGAATTCAGATTTTTAACACGAGGGTAAACGTAAAAAGAAGGTTTTACAAGACTCACGTTAACAATATTGCAGCAGTACGCACACAATCGAAGCGCAGTAAGGATGGCTAGTGTAACTAGCAAGAATACCACGAAAGCAAGAAAAAGAAGTACGACTATTAACTATTAACGTACCTGTCTCTTCCGAAACGAATGAGTAACTATGTAGAGCTCTATACTACCATCGTTCGGTCAGAGTCT
+
@<@@?@CCCCCDBB>;;;><<ABBC?@@@?A;::;8>B?BBBAAAB@BD?B?:99AACCD3B?BCACBCC;CDD;??@AAAA/A?6;0676)88=;?AAA>>>?>5:3;<7<>?5::@@@=>>??@@@AACC;C88:8889;;;//-/9><@<?;;;=?@B<B@@@AA;AA:>>E;>?9;;1;6708=>==/8818;;;?@@???=A<@???=B<A>88;<>>@@A@A:=:=@@9=>=<>:;<//)/999;??A==>??>>>?>>>>;>???@=>><???A<<<//
@ATNG8:02092:02049
GATGGTAGAGAGAGCTCTCTCATCGTACTCATTCGTTTCGGAAGAGACAGGTACGTTAATAGTTAATAGCGTACTTCTTTTTCTTGCTTTCGTGGTATTTCTTGCTTAGTTACACTAGCCATCCTTACTGCGCTTCGATTGTGTGCGTACTGCTGCAATATTGTTAACGTGAGTCTTGTAAAACCTTCTTTTTACGTTTACTCTCGTGTTAAAAATCTTGAATTCTTCTAGAAGTTCCTGATCTTTGGTATACACACTCGCTCGCTACCATCGTTCGGTCAGAGTCT
+
A?@@8@<A@A;;96;556=<<<=AFCCBBBBA?BBAA<@@<@?A@?@@9918398848;??@A6A=?@BABAAAB?CCDDD1555>>@D:@@@@000;;300)372377908:;=A@>>:566<@<@@@@?>>><>ABB:=>=?>=:;;;;?A888=8866=AA:=:>>>@@@@@B;?>BDD5?<@<@@@@@/@BAAA9@>@@BC<<<<4::9:)::;6;B=B<==:9<<//,/:7;7<A???AA:A:??BD>>>;<;>>>A;<666=7::9==7>><>@???AA>=
@ATNG8:02101:02048
GATTAGTATAGAGCTCTACATAGTACTCATTCGTTTCGGAAGAGACAGGTACGTTAATAGTTAATAGCGTACTTCTTTTTCTTGCTTTCGTGGTATTCTTGCTAGTTACACTAGCCATCCTTACTGCGCTTCGATTGTGTGCGTACTGCTGCAATATTGTTAACGTGAGTCTTGTAAAACCTTCTTTTTACGTTTACTCTCGTGTTAAAAATCTGAATTCTTCTAGAGTTCCTGATCTTCTGGCGCGTATGTATGTCGCCTACCATCGTTCGGTCAGAGTCTATCTCCGACTGCC
+
A9;2:CCCCBCCCCBA>==ACCBCBBBBAA?ABBD>BB?B@???BBDC?A@AAA>B>BB@@=@>ABAAA@@@>9>@@A@.><<A??A9?AAC<@@><<<:<;>A5535?>AAAAA;AAA6858???A===9=@A@:>;;;=<=A@AA@@8::@=<=<;AA<@9>>=>>A@@><@@@@@6@;?;>>>>=.==888.888///;9;@:?CCC/A>>>A=B=::8:>>==>>7;59==>=>:>A@<A?A?>@?????AAA<=:<8;59996606;7;<<9===9277222*,,22277
@ATNG8:02103:02032
GATGGTAGCTCGCTGATGATATCTCCAGAAGATCAGGAACTCTAGAAGAATTCAGATTTTTAACATCGAGAGTAAACGTAAAAAAGAGGTTTTACAAGACTCACGTTAACAATATTGCAGCAGTACGCACACAATCGAAGCGCAGTAAGGATGGCTAGTGTAACTAGTAAGAATACCACGAAAGCAAGAAAAAAGAAGTACGCTATTAACTATTAACGTACCTGTCTCTTCCGAAACGAATGAGTACGTGTGACGTACGTGAGCTACCATCGTTCGGTCAGAGTCT
+
@@BB@CBDCC@CBBBABAAAABBBCACBB@CCC<<:5;5:==785A8<?>A<0000////'/4<:66:3333;9938588;;99$733,333&3660667766625-2-594999279:9CAABDFDDCCBBA?BCBB>BBBAAA==:@@BAB?BCBCB9:9?CCFDBB?AA>BCF@CC?;;3;:<:898888%8@9A;;;AAA??:>:???@=@===BBB@BCBAACB=@>AAA9B??=?BBBCDDD>>>ACCCCCCBBBAAACCC???ACC?BA?BCBCBB???
@ATNG8:02106:02050
GATGGTAGTACATGATAGAGACACCAGAAGATCAGGAACTCTAGAAGAATTCAGATTTTTAACATCGAGAGTAAACGATAAAAAGAAGGTTTTACAAGACTCACGTTAACAATATTGCAGCAGTACGCACACAATCGAAGCGCAGTAAGGATGGCTAGTGTAACTAGCAAGAATACCACGAAAGCAAGAAAAAGAAGTACGCTATTAACTATTAACGTACCTGTCTCTTCCGAAACGAATGAGTACCTCTCAGACGCTCGTCCTACCATCGTTCGGTCAGAGTCT
+
BA@@=@CBBBBGCCBBBCEDCCCB@BCDACB99;A<A<>@C:;9D?BA?B?99::7;;;)A<@A?@B:974=<<3;3333333$3815/5:9&222+22557778848:>>;>?><AABBCBCCCCCCCCBBA?BEBB>BAAAAA@@<A@CCD?BAAAABBB?BBAAAB>BC?@@?7;;;970:<<:88888+/<7>///==A>>;>=AA@@;><>BDBB@BBA@@BB?B?BCD=CAA?BBBBCCB>???BBBBAAA?;=CC;>??;?@>:@=@CADCCCBBA@@
@ATNG8:02112:02022
GATGGTAGTAGTACACTAGTCATACCAGAAGATCAGGAACTCTAGAAGAATTCAGATTTTTAACATCGAGAGTAAACGATAAAAAGAAGGTTTTACAAGACTCACGTTAACAATATTGCAGCAGTACGCACACAATCGAAGCGCAGTAAGGATGGCTAGTGTAACTAGCAAGAATACCACGAAAGCAAGAAAAAGAAGTACGCTATTAACTATTAACGTACCTGTCTCTTCCGAAACGAATGATTACACATCGTCGTGTCGTGCTACCATCGTTCGGTCAGAGTCT
+
@==@:::=AABBBA>=<<<;@;99:.59;.5;;;:;2:259:4444.4838544//////$/38///88777889/--------$-70618;;+7772789678822,24<<<??@9>@AACBBACCCCC@@@B?BCBB>AABB@?@C:>:?995:BAABBBB?ABBBBB?BB?@@@:>:8;916//*/;>>@,995=888>>ABA=C<AAAA<A<AACCC@BCBB@AC=?=?ED<BBB?BCBB?CCAAACCDBB@@ACBB>>>@>94:>>>B?AB?BCBBBBB>>
@ATNG8:02115:02040
GATTAGTGTGTCTCTGAGAGTAGTACTCATTCGTTTCGGAAGAGACAGGTACGTTAATAGTTAATAGCGTACTTCTTTTTTCTTGCTTTCGTGGTATTCTTCTAGTTACACTAGCCATCCTTACTGCGCTCGATTGTGTGCGTACTGCTGCAATATTTGTTAACGTGAGTCTTGTAAAACCTTCTTTTTACGTTTACTCTCGTGTTAGAAATCTGAATTCTTCTAGAGTTCCTGATCTTCTGGATAGCGACGCGATATTACTACCATCGTTCGGTCAGAGTCT
+
778+44<99;;;;=>>CCBBA??@<::443-3:::3<<7;9<=>>B@?:>@;999=79;;:5;8555>///772//////#/9399;<2::55.6;=9>>:===54.4999:><<7;54047533:::///668(65=======A???989;6=444)49.4.4499=<<<:495444&5.55:<===+=::::,///5<///9:)//99.799<=8=0558554<:9768386///716>B@CCCBEBB@@@00000*00000+777;=9:;8<;:998833
@ATNG8:02117:02062
GATGGTAGAGTACAGTGTAGTAGACCAGAAGATCAGGAACTCTAGAAGAATTCAGATTTTTAACACGAGAGTAAACGTAAAAAGAAGGTTTTACAAGACTCACGTTAACAATATTGCAGCAGTACGCACACAATCGAAGCGCAGTAAGGATGGCTAGTGTAACTAGCAAGAATACCACGAAAGCAAGAAAAAGAAGTACGCTATTAACTATTAACGTACCTGTCTCTTCCGAAACGAATGAGTACACATCGTCGTGTCGTGCTACCATCGTTCGGTCAGAGTCT
+
B@@?>@CEBCCCBBBABBCBBEGBB>BBB?ABA;;:;@<?AA::9C?CE@E????====?.??BBBBBBB@BCC>>>BDGDC5CB>C5;;;-:<<7666=@>>=B?B@CC?AAA?BBBBBCBCCCCCBCCBB?BCCC?AA@B??885:@B@A?BCCCBAAC?CCCAAB?BB>BBB?AA>??5=>:7::;;;.;D=B;::@@@@@<><>@CB<?=?ABAA?BBAABBB@D?CCC>CBB?BBBBABCBBAAACCCCBBBBBA@@BAA>ACCAA=AB?CBBB@AABB
@ATNG8:02121:02044
GATGGTAGCAGACGTGACAGAGCGCCAGAAGATCAGGAACTCTAGAAGAATTCAGATTTTTAACACGAGAGTAAACGTAAAAAGAAGGTTTACAAGACTCACGTTAACAATATGCAGCAGTACGCACACAATCGAAGCGCAGTAAGGATGGCTAGTGTAACTAGCAAGAATACCACGAAAGCAAGAAAAAGAAGTACGCTATTAACTATTAACGTACCTGTCTCTTCCGAAACGAATGAGTACTGCGTCTCACTCTCGCCTACCATCGTTCGGTCAGAGTCT
+
84995;:<<<CCBB>A<;CBBCCBB7;:A=@?@@AC>B?BBCBCCC?BC?A>??:99AAA2B>AB>BBBBB;;:.7799444$5:5:.6606>>:?==@DC;9;206<>:@00/;77;==AAADBBBCDCACBCA@BA@@@?>?8<8<00+0<<@@@@A>ABBAAC?A@>AAA=A@?>?8775399;<<.<>;9988==>8818;>BBC=C=?@BBCACCCAA@=3:3999.99939????BB@BBBCBBBBCCBBA;;5:;;5:BBAA?AB?BDBBBBCBB
@ATNG8:02125:02066
GATGTAGAGAGACTGTAGCGCACCAGAAGATCAGGAACTTTAGAAGAATTCAGATTTTTAACACGAGAGTAAACGTAAAAAGAAGGTTTACAAGACTCACGTTAACAATATTGCAGCAGTACGCACTCAATCGAAGCGCAGTAAGGATGGCTAGTGTAACTAGCAAGAATACCACGAAAGCAAGAAAAAGTAGTACGACTATTAACTATTAACGTACCTGTCTCTTCCGAAACAAATGAGTACGAATGAGAGAGCTCTCTCTACCATCGTTCGGTCAAGAGTCT
+
CCCBBBDCCDCAAACAAABBDCB@BBB@DCB@@A@B@BBD>AAB=AA=?;::7=>CCC+=7B<;777@??AC>BBB@@>?/:91:189*22727258>>==><@<@D<>>>076@@==><::9?:;:AB=CB@@:;;<:=;//,/166A=A>==@A@@9@@@A>>:>>9?>>=;;677)88916<:;;.9>@D;;;===BDC<A;A>>>;<68///66999>>>B=D=AAA8A?A9>>>8899:<8;;;=AA===;;;>?@=>><@@===<B@9@//-/<:99B
@ATNG8:02126:02031
GATGGTAGCATCATCATATCTCACCAGAAGATCAGGAACTCTAGAAGAATTCAGATTTTTAACACGAGAGTAAACGTAAAAAGAAGGTTTTACAAGACTCACGTTAACAATATTGCAGCAGTACGCACACAATCGAAGCGCAGTAAGGATGGCTAGTGTAACTAGCAAGAATACCACGAAAGCAAGAAAAAGAAGTACGCTATTAACTATTAACGTACCTGTCTCTTCCGAAACGAATGAGTACCTCTCAGACGCTCGTCCTACCATCGTTCGGTCAGAGTCT
+
444;3:;B==BB<;<===@<=:5505:;5;<=@<A>B8BB977;;633/7;<=<:9733$349327<<?A<9:/<<AABBB2AC>B5;;;*9==4666=><<??7??@A>ABC9ABBBBBBBFEECBBB@@=@CAB@ABBB@??B?C?B;;7<AB@AAA@<??@=8927;6;A=03////)///0/////$.8298<<5529@<A7;:AA=A=>>B;;6;@@?@==,0+0==5=0000BBCBBB?BBBC???A@>=>8988<==5;;;>B?@@=?ABBCCCCA
@ATNG8:02130:02033
GATGGTAGAGTATCATGTGTATCTCCAGAAGATCAGGAACTCTAGAAGAATTCAGATTTTTAACACGAGAGTAAACGTAAAAAGAAGGTTTTACAAGACTCACGTTAACAATATTGCAGCAGTACGCACACAATCGAAGCGCAGTAAGGATGGCTAGTGTAACTAGCAAGAATACCACGAAAGCAAGAAAAAGAAGTACGCTATTAACTATTAACGTACCTGTCTCTTCCGAAACGAATGAGTACGTGTGACGTACGTGAGCTACCATCGTTCGGTCAGAGTCT
+
?:?@:=BCCCCCD>AABBICCBBBD@AAA?ABCDBB@B?BBBBBCC?BB@B?BCAABEEE5C@CCCCCCCDCCC<A@;;;;;*;@;?<?>>0=??5?@@ADBB?>;?>??;?AC=BBBBBBBBEEAAADECC?BCBB;@@???@@@=A?BBB>AAEBBAAA=AAA??A;BB>???588AAA==<<;88888(6=6:587==::;=B>@@@@<A<@@DCC@CCBBBCC?B?BBC>CCC>AABBCBBBAAABBCCCCCBBBBBBBBC?CBBCC>AA?BBBBBCBBA
@ATNG8:02131:02032
GATGGTAGCTCTGCTCTGACTCTCGTACTCATTCGTTTCGGAAGAGACAGGTACGTTAATAGTTAATAGCGTACTTCTTTTTCTTGCTTTCGTGGTATTCTTGCTAGTTACACTAGCCATCCTTACTGCGCTTCGATTGTGTGCGTACTGCTGCAATATTGTTAACGTGAGTCTTGTAAAACCTTCTTTTTACGTTTACTCTCGTGTTAAAAATCTGAATTCTTCTAGAGTTCCTGATCTTCTGGTATACATACTCGCTCGCTACCATCGTTCGGTCAGAGTCT
+
??@A8<BBBCC?;66>=;;;A<<;;;;;>::96;;;;6<=9=:=CBBC@C@B==;>;>8@=::5@=;;9BBBAAA=@A@@@,=>;:@BC;A@;;6;@B>AA=;;;ABC@DCCFDDCC@CBB@B@CBCCB;:;@CCDC@BBBBA;;;BBBACCAAA?BBB?AC?A@BD@@@BBCC7;;;;;6;@EACCDDG5BBBBB<B@@ABBBBBCAEEHF5C@@BA?A@FE@BBBCCCC?C@DBCBBC?B9:8:BBBBC@@@CBBBBAAACCD?@@AAA@CD?BB899BBA@
@ATNG8:02131:02046
GATGGTAGAGTAGTCATGTGTATCTCCAGAAGATCAGGAACTCTAGAAGAATTCAGATTTTTAACAACGAGAGTAAACGTAAAAAAGAAGGTTTTACAAGACTCACGTTAACAATATTGCAGAGTACGACACAATCGAAGCGCAGTAAGGATGGCTAGTGTAACTAGCAAGAATACCACGAAAGCAAGAAAAAGAGTACGAACTATTTAACTATTAACGTACCTGTCTACTTCCGAAACGAATGTAGTAACATAGATATACGTATAGCTACCATCGTTCGGTCAGAGTCT
+
:;=B?BA>>A?0//<</65<99///9)/44388::::.4.48;9444.59.5.554//=<<(<7/0)//////<<;2;::94444#4;8=:>AA2<<=9;::<===99399;;4?@@488;733>?:=:;56679956+22577778:@8>>@49<::9<AA:;;:>;;39<69;<375588-3./)/6666'67::65//)/9/--(-4----,32577771588///97262355,533.3...733.3....3....33688552226,22::;02269322--,*2
@ATNG8:02133:02026
GATGGTAGACATATCGTACTCTCTGTACTCATTCGTTTCGGAAGAGACAGGTACGTTAATAGTTAATAGCGTACTTCTTTTTCTTGCTTTCGTTGGTATTCTTGCTAGTTACACTAGCCATCCTTACTGCGCTTCGATTGTGTGCGTACTGCTGCAATATTGTTAACGTGAGTCTTGTAAAACCTTCTTTTTACGTTTACTCTCGTGTTAAAAATCTGAATTCTTCTAGAGTTCCTGATCTTCTGGGCTGCGCTGATATGCGCTACCATCGTTCGGTCAGAGTCT
+
95:?8<CDCBBCCCDCAABCCCBBDDCCE@@?<A===699176?8888>=7=<AAB=@>CBCB?B?B??AA>>88025555(5;4>888)5=?9>1855-25-597:>D=A??;:;@@<@A@:=:<====>>C=BAAA:>>A===::;=>??;;;>5;:9466064;<;<===@@7:;???3>;>>AAAAA/<;:;:1;??>>>>>>?<BBBA/A@@@A<@=?@<@@@@==<=D=D<<=??<==;>49566==66;?@@@@A@A>>;>??@@<>>;>@@@>=:<>
@ATNG8:02141:02034
GATGGTAGTCTCAGATAGTCTATAGTACTCATTCGTTTCGGAAGAGACAGGTACGTTAATAGTTAATAGCGTACTTCTTTTTCTTGCTTTCGTGGTATTCTTGCTAGTTACACTAGCCATCCTTACTGCGCTTCGATTGTGTGCGTACTGCTGCAATATTGTTAACGTGAGTCTTGTAAAACCTTCTTTTTACGTTTACTCTCGTGTTAAAAATCTGAATTCTTCTAGAGTTCCTGATCTTCTGGCTCTCGTAGACAGATACTACCATCGTTCGGTCAGAGTCT
+
<:>>5:=ABBCBCCCCBBBBCCABAC?>>>;?7=;>=8>;8<8>CCDDCD?CCBBB@B?BCCB?C>ABCBABB@A=@BBBC3BB=@?BB=@ABB?AAC@CC?;;;CBC>BBAAAABC@BCCAE?BBCBAB@@<@BBA6;;A@A@@ACA@@CCCBCAC@@=?@=@;??BBBCCBC>A;;;;.;;@>;<;<;*;@@AE:;;DCBBCBA@5;;;:'9??9979@CB@CBCCBBB?B?@@?A@B?C:;:;CCBBB;;<CBDD@@@BBBB?BBAAA@CB@BCCCCC;;;
@ATNG8:02092:02096
GATGGTAGAGAGACTGTAGCGCACCCAGAAGATCAGGAACTCTAGAAGAATTCAGATTTTTAACACGAGAGTAAACGTAAAAAGAAGGTTTTACAAGACTCACGTTAACAATATTGCAGCAGTACGCACACAATCGAAGCGCAGTAAGGATGGCTAGTGTAACTAGCAAGAATACCACGAAAGCAAGAAAAAGAAGTACGCTATTAACTATTAACGTACCTGTCTCTTCCGAAACGAATGAGTACTATGTAGAGCTCTATACTACCATTGTTCGGTCAGAGTCT
+
BBBD@BA@ACHDCCBCCCCBBBCCC=CCC?CBAA9:59<@ABBBAB@EB?B@???A@@@A2A?BBBBBBCCCCC>@>BCDEE5BA=A5;;;6;CB=::9@BCBBB@B@BB=@??=AABCBCCCCCCCCCCBA>AC@@?@A@?AB??<@?CBB@BCBBACCA?A?A@AA>AA>BBB=@@>>>8>?<988888(8@:A;;;@?C==5:5;=>A9>:=BCCC@BBAAA@@;@<???9?BC@BBCBAACCCCDDCA=>>A@>>>>>AAA<@A=>>;>@<@@>>>AA:;
@ATNG8:02093:02102
GATGGTAGTATATCGCGTCGCTATCCAGAAGATCAGGAACTCTAGAAGAATTCAGATTTTTAACACGAGAGTAAACGTAAAAAAGAAGGTTTTACAAGACTCACGTTAACAATATTCAGCAGTACGCACACAATCGAAGCGCAGTAAGGATGGCTAGTGTAACTAGCAAGAATACCACGAAAAGCAAGAAAAAAGAAGTACGCTATTAACTATTAACGTACCTGTCTCTTCCGAAACGAATGAGTACTGTATCTATGTGTGCGCTACCATCGTTCGGTCAGAGTCT
+
CCCC?C?CCDCC>?><=<@@B@?@C=>@B255<<<>:B:ABA:;9B>BA?C?::9><>==,=9===>>=???@>8<<;;:::9#5:5:8>@@2@@@:<<;@BA????B?DB@DDC@B::;CCCCCBBBBCCB@C@@@>??ABCCBB?C@C::8;CAAABBB@BBBBCB?BB????9==9999+88818CEEDD)BB:>:;;BAAAA=D8<;>=:==:;ACC@CCCBBBB=@=@??9@BB?BBADCDBAABBBCBBB@<>>A666@@A<=>@@@<@?<>==>>??@@
@ATNG8:02100:02089
GATGGTAGCACGAGTCACTCATATCCAGAAGATCAGGAACTCTAGAAGAATTCAGATTTTTAACACGAGAGTAAACGTAAAAAGAAGGTTTTACAAGACTCACGTTAACAATATTGCAGCAGTACGCACACAATCGAAGCGCAGTAAGGATGGCTAGTGTAACTAGCAAGAATACCACGAAAGCAAGAAAAAAGAAGTACGCTATTAACTATTAACGTACCTGTCTCTTCCGAAACGAATGAGTACGATGAGATCTCGTGTGCTACCATCGTTCGGTCAGAGTCT
+
AACC@DDC?@ABCCCCCCCCBBBCI@HCCACBFCBB?B@CCE;;:DADD@C@:::BABCB3B>AAA???BBBAB:@@@A@@@,?B=B=BBB<BCCACBBBCCBBC?@?@B@CBB>AAABCDCECBBBBCCCC=CBCD?A@@ABBBB=B=A??<@CCCBBBC?A@@BBB?CD@>>>>@@??=5<::4889888%/<7<///@@B>><>=?>>@<@=@@BBB@BCAAABB@B?CBD>DCC?BAABBCCBBBBBB>?A=<<<<:::>BA=AAA=@;@A<@@>>>@>76
@ATNG8:02103:02115
GATGGTAGCACGAGTCACTCATATCCAGAAGATCAGGAACTCTAGAAGAATTCAGATTTTTAACACGAGAGTAAACGTAAAAAGAAGGTTTTACAAGACTCACGTTAACAATATTGCAGCAGTACGCACACAATCGAAGCGCAGTAAGGATGGCTAGTGTAACTAGCAAGAATACCACGAAAGCAAGAAAAAGAAGTACGCTATTAACTATTAACGTACCTGTCTCTTCCGAAACGAATGAGTACGTGTGCGACGTGTCTCCTACCATCGTTCGGTCAGAGTCT
+
BACC@BCCBCCB=CBIECCCAAABE?C@A?ABCC;=<;@CCC;<;E@BB?B?:::@@@@B2B?BBBBBBBCCCB9AABCDDD5DC@B?BBB:BCFA;<9CCCBCC?B@BC?BBB9:9BBC@ABCCCCCCCCB@BBBC@BBABBBBB>C@CAA?BCBCCCDC?BBBAAB?CC@A@@;??@@@8=::4::::;.;A=A888@AAAB<B=???A<@<@@CCC@CCBBBBC=?>?CC>C??=>AABBBCAAABAABCAACBB>>><@@@=;:;=A>AB@DBCCCBBBB
@ATNG8:02110:02089
GATGGTAGTATATCGCGTCGCTATCCAGAAGATCAGGAACTCTAGAAGAATTCAGATTTTTAACACGAGAGTAAACGTAAAAAGAAGGTTTTACAAGACTCACGTTAACAATATTGCAGCAGTACGCACACAATCGAAGCGCAGTAAGGATGGCTAGTGTAACTAGCAAGAATACCACGAAAGCAAGAAAAAGAAGTACGCTATTAACTATTAACGTACCTGTCTCTTCCGAAACGAATGAGTACATAGATATACGTATAGCTACCATCGTTCGGTCAGAGTCT
+
;;<>9==BAAB666<<===BDDGCC?ABB650;///495967///96;:8;6:;555===)<4:88::::<8;<7<?@BCCC+BA=B4;;:*9<<9696<<<<=>8@=@@=@AC?BCCCDCCCCBBBBCEDC?BBCE???AABBBC@D@C;;7;@@@ABBC@BBBCCD@CC?BBB?AB:::,8::4;ADFD.;;5;888>AA89388==??<?<A>BBD@CC@;::@AC@CDC>C:959BBBBBBBBBCB????ABBAA@@@@@@<@@@AA<@@<@DDCBBA97
@ATNG8:02113:02083
GATGGTAGTGTCGAGTATGAGAGTGTGTACTCATTCGTTTCGGTAAGAAGACAGGTACGTTAATAGTTAATAGCGTACTTCTTTTCTTGTCTTTCTGTGGTATTCTTGCTAGTTACACTAGCCATCCTTACTGCGCTTCGATTGTGTGCGTACTGCTGCAATATTGTTAACGTGAGTCTTGTAAAACCTTCTTTTTACGTTTACTCTCGTGTTAAAAATCTGAATTCTTCTAGAGTTCCTGATCTTCTGGACAGAGTGTGCAGATACTACCATCGTTCGGTCAGAGTCT
+
44:96::44/=/////777954444;44444989355/:/99)//)//)/77772954446;.4488.5.494;9:9;;64444&4:.4/;;;20///906:?4886:??><A?C@BB@:99<@BC@C@FDDCCCBB:;;BB=BBBBAA@CCCBCBBBAA?BBB?BC@C?BBCBBBBBB=@;;;;.;>B=ACCCC2BCCCH=CCCCEGAAAE8;;;;.;BBBH@DACD?BBABA@@=@?BCBCBC@BAB?BB@@ABCCFCFDC;;;BBBB?A@@CGFJI@CBCBB;;<A
@ATNG8:02120:02075
GATGGTAGCTCTGCTCTGCTCTCGTACTCATTCGTTTCGGAAGAGACAGGTACGTTAATAGTTAATAGCGTACTTCTTTTTCTTGCTTTCGTGGTATTCTTGCTAGTTACACTAGCCATCCTTACTGCGCTTCGATTGTGTGCGTACTGCTGCAATATTGTTAACGTGAGTCTTGTAAAACCTTCTTTTTACGTTTACTCTCGTGTTAAAAATCTTGAATTCTTCTAGAGTTCCTGATCTTCTGTGAGATATGCATGATGCTACCATCGTTCGGTCAGAGTCT
+
BBBC?CBBBBBBBBCBBCDDC@BAA@@CCBA>AAAA<AB?C?AAABAAB@BBAAA@B>BBFD?B=??AAA@@88+8:787(7<799::3:=BB=AAB>?@:>678;;5;?=;;:BD=>>=;>;===>===>=???B688@>>>???>>>>><<<87668<>;@<A@@@@??;;5:8:9:-:7<,/-;;=,66666+-/99989>??8=>>=/>=>9==8=8==8=??@@@A=A=AA>??D;===A?@?>>>??:;;;;==9777-33337499299>=>@===
@ATNG8:02120:02107
GATGGTAGAGTACAGTGTAGTAGACCAGAAGATCAGGAACTCTAGAAGAATTCAGATTTTTAACACGAGAGTAAACGTAAAAAGAAGGTTTTACAAGACTCACGTTAACAATATTGCAGCAGTACGCACACAATCGAAGCGCAGTAAGGATGGCTAGTGTAACTAGCAAGAATACCACGAAAGCAAGAAAAAGAAGTACGCTATTAACTATTAACGTACCTGTCTCTTCCGAAACGAATGAGTACACACTCTCATATGACACTACCATCGTTCGGTCAGAGTCT
+
;;<C?DA@@CBA996>><=<=?D:;69A<:>BBA@>:>8===554=8==7@737333???)<6;;7373::;99099@B@@@*=@;@2999&5<>8<666=<==B?C?BB7::D8::??@CBCCKBBBC@@C@CCCC@BBBBBBBB?A?A::7;BBABCBD?BBBCCC?BA>CCC@BABBB;<66/7::::*:<7;;:;ADAAA=A8==AD<?;>>BCC@CKCC@?A?B?BBC=BBB@CCDAAABBBBBBB>@@@@?BBBBBBBD?BBBBB>AA@BHBAABBAA
@ATNG8:02131:02102
GATGGTAGGCGTGTGAGAGTCTGCCCAGAAGATCAGGAACTCTAGAAGAATTCAGATTTTTAACACGAGAGTAAACGTAAAAGAAGGTTTACAAGACTCACGTTAACAATATTGCAGCAGTACGCACACAATCGAAGCGCAGTAAGGATGGCTAGTGTAACTAGCAAGAATACCACGAAAGCAAGAAAAAGAAGTACGCTATTAACTATTAACGTACCTGTCTCTTCCGAAACGAATGAGTAACTGCGTCTCACTCTCGCCTACCATCGTTCGGTCAGACGTCT
+
88995:<<;=@;;<E@>CD:;;:9606CB@JCBB@@<?6;;@@???=;918-7?898999(828<>8<==<BAA6><7877(3949-66(55527...33..26:;>>:@@@<??=>=@@==>>>>@@==9;;;>7=<>78666/56<;<9<?@@@@??;?===?>=@@=@@?<AABDE9>>=888888(8:4;ABBBA???=@9=<::5:=A>>>@<@<<888>1818>>6>;;5:669--)----8;9ADA???;;;?;>?@;??AAA=AA<BBAA898888
@ATNG8:02132:02113
GATGGTAGGCGAGAGTGAGACGCAGTACTCATTCGTTTCGGAAGAGACAGGTACGTTAATTAGTTAATAGCGTACTTCTTTTTCTTAGCTTTCGTGGTATTCTTGCTAGTTACACTAGCCATCCTTACTGCGCTTCGATTGTGTGCGTACTGCTGCAATATTGTTAACGTGAGTCTTGTAAAACCTTCTTTTTACGTTTACTCTCGTGTTAAAAATCTGAATTCTTCTAGAGTTCCTGATCTTCTGGTATACACACTCGCTCGCTACCATCGTTCGGTCAGAGTCT
+
<<=B@BBB?CBBBBBDAAAB@;@A@:?@@<<@<@@<>4:?;>;88445:97;<@??;@)0(///(/177ABBBB@@=>:898*9:,./;;;06:44/3;<488;;9=A>>9==>:;;>=:=CA8>:9;;<:;;;=BCCA:@AAAA???A??>>>>>>:=>><@@<><>??>>>>>?6;;@A@6A=B:==BBB/>>===4====?>@A@A==@@@,=/--7+-+/:9=;;>@AA<?;?AB@@@:??C<AAA@@@AA??>>>DD@@@A;59666;5;;5AACCBBA::
@ATNG8:02140:02112
GATGGTAGTGATACAGATCAGACACCAGAAGATCAGGAACTCTAGAAGAATTCAAGATTTTTAACACGAGAGTAAACGTAAAAAGAAGGTTTTACAAGACTCACGTTAACAATATTGCAGCAGTACGCACACAATCGAAGCGCAGTAAGGATGGCTAGTGTAACTAGCAAGAATACCACGAAAGCAAGAAAAAGAAGTACGCTATTAACTATTAACGTACCTGTCTCTTCCGAAACGAATGAGTACTATGTAGAGCTCTATACTACCATCGTTCGGTCAGAGTCT
+
;;<<5;;=@=>=B=@DCA@@CDCBB@BCB?CBB;:57;7;?:797=8B@=@<00*/889::+:58>=??=AC;;;/::;;:::$9?:?4999&5;;7666<@@?BB?C@DD?CAA?AABCCDCCCCCDCCCCC@CC@?>@BCBBCBB>C@C@?>@BBBCCCC?CCCBBB?CD@BAB@BBBBB=????B@@@@/AB=A866@AA@A7;7;>>?7;8;ACCC@CBBA@AA<@;?BB=BBF>ABBBCCBAAADBBBBBAAA@>>>@@@@<AAA@@:>:277577<:::
@ATNG8:02103:02144
GATGTAGATACTCGCTGATACACCCAGAAGATCAGGAACTCTAGAAGAATTCAGATTTTTAACACGAGAGTAAACGTAAAAAGAAGGTTTTACAAGACTCACGTTAACATTATTGCAGCAGTACGCACACAATCGAAGCGCAGTAAGGATGGCTAGTGTAACTAGCAAGAATACCACGAAAGCAAGAAAAAGAAGTACGCTATTAACTATTAACGTACCTGTCTCTTCCGAAACGAATGAGTACACACTCTCATATGACACTACCATCGTTCGGTCAGAGTCT
+
CCBCBBECCCCCGBAACCCBA@@@9@AA=ABD????B?BCB>>?B@BB?B????BBDCD3B?>>?BB@@?AAA:==ABBBA2B@>B5;;;.;CB>;;9@DCC?A=@<000+0=6;;AACECCCCCCCCBBB?BEBB@B??>AAAA9@;>9:6;DAABBECABBBBBB?BB?BCE?BB???8<::4:::::+;@<A>==BAA==:>>@@>>;><>>BCC@BBBBCBC>A?ABB=BBD>@@DCDDBBBAAABBAA@@?BBBBBBBC@CDC>?=?B?BBABBCCBA
@ATNG8:02106:02133
GATGGTAGTGATACAGATCAGACACCAGAAGATCAGGAACTCGTAAGAAGAATTCAGAATTTTTAACACGAGAGTAAACGTAAAAAGAAGGTTTACAAGACTCACGTTAACAATATTGCAGCAGTACGCACACAATCGAAGCGCAGTAAGGATGGCTAGTGTAACTAGCAAGAATACCACGAAAGCAAGAAAAAGAAGTACGCTATTAACTATTAACGTACCTGTTTCTTCCGAAACGAATGAGTACGATGAGAGTACGATATGTCTACCATCGTTCGGTCAGAGTCT
+
889?;?>@9;=655;<;556==<<<8;;:5:8;///67388-///(//(/:072373817777)74:8.//...77;.7244444$4939.55)5<<7<666<==>>7::><299<;@@:8;;::CDGDDDCCB@CGBB@BCBBBB??=@@CA@=@BAACCBB@CBBBCDABA>A@@=@BBBC>A8948>??@/@F<?;<;AA;;;<@<AAAA=B<A=BBA>@;;;,::2:=?==6=9:3988>;@?@@@=>999???AAB@@<;:://)/66//)8<187AAAAAA@
@ATNG8:02106:02137
GATGGTAGCAGACGTGACAGAGCGCCAGAAGATCAGGAACTCTAGAAGAATTCTGATTTTTAACACGATGAGTAAACGTAAAAAGAAGGTTTACAAGACTCACGTTAACAATATTGCAGCAGTACGCACACAATCGAAGCGCAATAAGGATGGCTAGTGTAACTAGCAAGAATACCACGAAAGCAAGAAAAAGAAGTACGCTATTAACTATTAACGTACCTGTCTCTTCCGAAACGAATGAGTACGTGTGCGACGTGTCTCCTACCATCGTTCGGTCAGAGTCT
+
>;?@<@DCCCDFBCCCCCCCCCBBB@BCC@DCB;;:?A?C@???>B=AB>A=AB999AAA.@<>=8987373866-3355555'..(.(..'.5502222255571:=AC=?;:5;==>??;;;>>>BAACA9>>>A7==>?C;>>:>;?;;7;B?>>?>>:>><>>@<A@=AAA<@@AAA:>>><;;;::*8818BEEBBA>><><@<;>:=9;=@@@<@?@??>?=D;>>A:ACC?BBCEBBBBC@@@AACBBBBBBBB@@AA@BBABB?BB@BBBB>=>>>
@ATNG8:02112:02124
GATGGTAGCTCTGCTCTGACTCTCGTACTCATTCGTTTCGGAAGAGACAGGTACGTTAATAGTTAATAGCGTACTTCTTTTTCTTGCTTTCGTGGTATTCTTGCTAGTTACACTAGCCATCCTTACTGCGCTTCGATTGTGTGCGTACTGCTGCAATATTGTTAACGTGAGTCTTGTAAAACCTTCTTTTTACGTTTACTCTCGTGTTAAAAATCTGAATTCTTCTAGAGTTCCTGATCTTCTGGATATGAGTGACTCGTGCTACCATCGTTCGGTCAGAGTCT
+
BCCB@CBCBBABBBBCDCCBBBBBB<::?>??<?CEF>CB?B@CBCCCCC>BBBBD@C@CBBB@B@CBBCDFEBB?BBDDD2CCABABB<AA@@<AAA=@B>A@@CBC?AADDDCBA@CCE>@>AEA@@A@@;>AAA=AABBCABBB@@@B@@?B@BDD=AA7:6:?BBBCCBC5;;;;;.;=A=;;<;<*;A@A@0;;BBBBBB@C4;9:9'9999949?CC@BBHDCBB?A?ABBCBB@??A>BABACBBBAA@BBCBBBBBB?C???B=??=?BACBBA;;
@ATNG8:02129:02149
GATGGTAGCATCATGCATATCTCACCAGAAGATCAGGAACTCTAGAAGAATTCAGATTTTTAACACGAGAGTAAACGTAAAAAGAAGGTTTTACAAGACTCACGTTAACAATATTGCAGCAGTACGCACACAATCGAAGCGCAGTAAGGATGGCTAGTGTAACTAGCAAGAATACCACGAAAGCAAGAAAAAGAAGTACGCTATTAACTATTAACGTACCTGTCTCTTCCGAAACGAATGAGTACCTCTCAGACGCTCGTCCTACCATCGTTCGGTCAGAGTCT
+
DCCC?CCCCBCCCCCCDBBBCBBAA@BLD?BBC:9:?B?CA>?@?C@CC?B>>>998A<A+B>@>7BBA>?:97.8=;:999$9:7@2:99&5<<7666<??>BB>@=@B?@@?=??@?BCCIHCCCCCBBB@CCBB>BABBCCBA>C@DA@<ACCDCCAA>AAAA??>AA>@BB=@ABBD:@>>89<<<</=?;@>>>??@@?;A<AA@@8><>@CCC@BCCBBCD?B?BBD<CBB?BBCBBBC?@@?B@@DAA;>??AA:@>A=????B?BB?CCCCCCBAA
@ATNG8:02092:02199
GATGGTAGGCGAGAGTGAGACGCAGTACTCATTCGTTTCGGAAGAGACAGGTACGTTAATAGTTAATAGCGTACTTCTTTTTCTTGCTTTCGTGGTATTCTTGCTAGTTACACTAGCCATCCTTACTGCGCTTCGATTGTGTGCGTACTGCTGCAATATTGTTAACGTGAGTCTTGTAAAACCTTCTTTTTACGTTTACTCTCGTGTTAAAAATCTGAATTCTTCTAGAGTTCCTGATCTTTCTGGTATACACACTCGCTCGCTACCATCGTTCGGTCAGAGTCT
+
;56=8<BC?BBBCBBAAAACCCB=AC@>>A;:2:9;?9@@@D@C?>?999=@?ABB?B@BBBB@D>AABCEDCB@<@===:*//(....'.9;=6?=>8>A>>@>@@@385;;;>@@<==?;D=???A;;;>8;;?E<@@B888:;699;@/--90--/7;;060///;99;@@8:;;;;*94:988888(8=:9=2<==//-7--/17776*66:;C<@<@B;@;;;;:;:>:>=>A;;;3;<<7=///:@<?@@>>>@@@AA@@=??A@@<@@<@@BBBBA@@
@ATNG8:02094:02197
GATGGTAGGAGACACGTCGCACACGTACTCATTCGTTTCGGAAGAGACAGGTACGTTAATAGTTAATAGCGTACTTCTTTTTCTTGCTTTTCGTGGTATTCTTGCTAGTTACACTAGCCATCCTTACTGCGCTTCGATTGTGTGCGTACTGCTGCAATATTGTTAACGTGAGTCTTGTAAAACCTTCTTTTTACGTTTACTCTCGTGTTAAAAATCTGAATTCTTCTAGAGTTCCTGATCTTCTGGCGCTCTGTCACGTCTGCTACCATCGTTCGGTCAGAGTCT
+
?:?A:>BB?BBCCCCA?@=BBBCFCABAA@BA<@@@C>CB<@;994:;;>8<=??A>B;?>?A?A?AA===;;@B?A@A@@1:92;8888&2;7;5;77,3;<?A>???:==>>>>??<@??<?<AA?>;::=<@BBB<>>=>@@==>?===;;;>9;;:8>>;><>?>>=???E=@==<=/<7<7:::::+;>===8=?@???@;;;<@BBB/@===B=B>AA8=>CC;;;<?<@@???A<89;4666666;@@@??????@ABB:>>@@@=AA7::D@==///
@ATNG8:02096:02180
GATGGTAGCTCACGTACGTCACACGTACTCATTCGTTTCGGAAGAGACAGGTACGTTAATATTTAATAGCGTACTTCTTTTTCTTGCTTTCGTGGTATTCTTGCTAGTTACACTAGCCATCCTTACTGCGCTTCGATTGTGTGCGTACTGCTGCAATATTGTTAACGTGAGTCTTGTAAAACCTTCTTTTTACGTTTACTCTCGTGTTAAAAATCTGAATTCTTCTAGAGTTCCTGATCTTCTGGATAGCGACGCGATATACTACCATCGTTCGGTCAGAGTCT
+
ABBC@CBCDDCAAABB966;=A@@:;9BBCCC@CCCI>CC?C@CCCBBAA@DDAAA@B@@@?C<A=AA@ABBBB@?@?@@?/=>99>AB7=@@?6:9A=@A?A999=@=BCBBDBAA>@@@=A?AABBBBBB@CBAA280>000@@@>BBB===A5878;?A=B=C==>>A@?>:=;:::/:9<488777(8@///+/::///;<<@1////'////8495@@;AB@@888=A=@@@@@A<AAB=AA@@@@@>>>B@?>677==?=>===?8==<?A@@@?888
@ATNG8:02100:02190
GATGGTAGTGTCATATGAGAGTGTGTACTCATTCGTTTTCGGAAGAGACAGGTACGTTAATAGTTAATAGCGTACTTCTTTTTCTTGCTTTCGTGGTATTCTTGCTAGTTACACTAGCCATCCTTACTGCGCTTCGATTGTGTGCGTACTGCTGCAATATTGTTAACGTGAGTCTTGTATAACCTTCTTTTTACGTTTACTCTCGTGTTAAAAATCTGAATTCTTCTAGAGTTCCTGAATCTTCTGGTCTACTACACTGTACTCTACCATCGTTCGGTCAGAGTCT
+
56==:>ACBCBB>>>>=<<BABBBBBAAADDB@BCBDD;GDAC@BABBBBB=AA@A?;:8@AB@5:8;AABBBAAB=@@???,:;57;??9@?@B?BBC@BB:=;BBLL@DDDCCCCC?BCB@C@DDBBCCCC@BCAA>@@CCECCCCCCCBBBBC@BBA?BC@D@BB@A@ABAA=@@AAB?B?B>BBBBB2BCCCC>CBAABBAAAA@CEDD5DBBCC@B@CF@BBCCCCB@C@CCC@A@@5::;6;BBBAAABBBBBECCCCCCC@CCBCD@BB?BBBCCFCBA
@ATNG8:02101:02170
GATGGTAGCTATACGTATATCTATGTACTCATTCGTTTCGGAAGAGACAGGTACGTTAATAGTTAATAGCGTACTTCTTTTTCTTGCTTTTCGTGGTATTCTTGCTAGTTACACTAGCCATCCTTACTGCGCTTCGATTGTGTGCGTACTGCTGCAATATTGTTAACGTGAGTCTTGTAAAACCTTCTTTTTACGTTTACTCTCGTGTTAAAATCTGAATTCGATCTAGAGTTTCCTGATCCTTCTGGTCTCTCGTAGACAGATACTACCATCGTTCGGTCAGAGTCT
+
8444.444455@?996@<==CCCB@@>:665>;@;;;0:B=@4;94;;880544347<8<=<=7=58>@?@=88>7=====+87,22222&2933,38:6@B@B998<>7:65579<=;8888=5:9=//...4667:49999988<<;=><<8884///06;6<6?AA@?:;::5988==.;----6===+--333-6665:9;=:80///)////;5;6>66666577/66,64:99//)--336)--66--.222----776666627777967737:555:===
@ATNG8:02107:02199
GATGGTAGCACGAGTCACTCATATCCAGAAGATCAGGAACTCTAGAAGAATTCAGATTTTTAACACGAGAGTAAACGTAAAAAGAAGGTTTTACAAGACTCACGTTAACAATATTGCAGCAGTACGCACACAATCGAAGCGCAGTAAGGATGGCTAGTGTAACTAGCAAGAATACCACGAAAGCAAGAAAAAGAAGTACGCTATTAACTATTAACGTACCTGTCTCTTCCGAAACGAATGAGTACGATGAGAGAGCTCTCTCTACCATCGTTCGGTCAGAGTCT
+
A@BE@DCBBBCCCCDCCCCD;;;CC?CBD@BBCB;;:;?CBCAAAC?BC>@=????@FED3C?BBAAABCCCCD>CBBBBAA0AA=A=AAB9BCB@ABABCCBCC?B@BC@BBB?BBCBCCCBCCCCCCCCB?BCCC?BAAB@@@B>@=B??=@CCCBBCD?CABBBB?BB@BBB<??AAA9?;;8=@@A@/@C=B887BBB>=:><ACAA:?;?ABBB@CCAABCC@B?BBD>CBA?BBBBBCAAAADCB@=>@A>>==B@:;;<>=>>B?>><A@BCBBB>>
@ATNG8:02109:02180
GATGGTAGATATATGCACGCTCTACCAGAAGATCAGGAACTCTAGAAGAATTCAGATTTTTAACACGAGAGTAAACGTAAAAAGAAGGTTTTACAAGACTCACGTTAACAATATTGCAGCAGTACGCACACAATCGAAGCGCAGTAAGGATGGCTAGTGTAACTAGCAAGAATACCACGAAAGCAGAAAAAGAAGTACGCTATTGACTATTAACGTACCTGTCTCTTCCGAAACGAATAGTACACACTCTCATATGACACTACCATCGTTCGGTCAGAGTCT
+
::4:0555>ABCBBCCGB@@CC?;;:>=A<@AA::44949::890:59>)/)/6//8B==+C?A>>992<:666/9<@@@?@,?@=@5;;;&5AA8>BABBAA;<5;4:=:@<=8;;<<BBBCCCCBBBEBA>B;;;?CAAB@@AC?C?C;<7;C@ABBBB@BBBBBB?BB=@@@9=:;;=*000/////'/73875799;5516A==>@=A;;;;AA<@@;;;>>;=<=<<499:19:9<<>=:79:<>=><@A>>>?@<9998:88B>BC>@@ACCCBBA
@ATNG8:02120:02203
GATGGTAGGTGCAGCATGAGTGTATCCAGAAGATCAGGAACTCTAGAAGAATTCAGATTTTTAACACGAGAGTAAACTTAAAAAGAAGGTTTTACAAGACTCACGTTAACAATATTGCAGCAGTACGCACACAATCGAAGCGCAGTAAGGATGGCTAGTGTAACTAGCAAGAATACCACGAAAGCAAGAAAAAGAAGTACGCTATTAACTATTAACGTACCTGTCTCTTCCGAAACGAATGAGTACTATGTAGATCTCTATACTACCATCGTTCGGTCAGAGTCT
+
@@AE@BBE?BAA0//<<AA@ABBCAB=;;;<@@AB@A=A@BAAAA:;4:;49;994=9;;;*;9>EABBB@;>;90=B29:::$99382944&4:=7<?>>@BBAA>A@CF@CCC<??DCDBBCCC@@AFCBB@BBBB?BBBBBB@@8@<@?@=ACBBBAAA?CCCCBB?BD<>>C@BBBBB9;;;9=@@@A/>>9888;>>>@A;?<?;;;=B=BACAA?@CBBBBC@D@CCC=CBB?CCCCFCC@??BBDCBBCCCBAABDCCB?BBBBB???<?AAAAB@9:
@ATNG8:02122:02204
GATGGTAGCACGAGTCACTCATATCCAGAAGATCAGGAACTCTAGAAGAATTCAGATTTTTAACACGAGAGTAAACGTAAAAAGAAGGTTTTACAAGACTCACGTTAACAATATTGCAGCAGTACGCACACAATCGAAGCGCAGTAAGGATGGCTAGTGTAACTAGCAAGAATACCACGAAAGCAAGAAAAAGAAGTACGCTATTAACTATTAACGTACCTGTCTCTTCCGAAACGAATGAGTACAGAGAGTACGATATGTCTACCATCGTTCGGTCAGAGTCT
+
BADD@CCECB@<>>>?B=B=B===>:>BC=@@AB;;296?>?966C;C>@C@?@999EEE3D=??BBCBAA???5=?;;;;;*;A>C5;;;6:@=9>969@CDAB@B@BC@CBB=????@BCCEDCCCDBBB@BAAB?CBBA?AAA>B?D@A?BCCCBBBB?BBBCBB?BB?AAF@DA:::,777467888(8>:>;;;AAA;;8;<>>BB=A=@@BBB@BCCBBCD?C?CBC>BBB?BBBBBCCBBBABBBBBBBB=>@<=>A?;>>>@@:>>=AAAA?????
@ATNG8:02127:02176
GATGGTAGCGCACACATAGATACAGTACTCATTCGTTTCGGAAGAGACAGGTACGTTAATAGTTAATAGTACGTACTTCTTTTCTTGTCTTTCTGTGGTATTCTTGCTAGTTACACTAGCCATCCTTACTGCGCTTCGATTGTGTGCGTACTGCTGCAATATTGTTAACGTGAGTCTTGTAAAACCTTCTTTTTACGTTTACTCTCGTGTTAAAATCTGAATTCTTCTAGAGTTCCTGATCTTCTGGATAGCGACGCGATATACTACCATCGTTCGGTCAGAGTCT
+
AB@@255==;;;66666555;44444445<<<7455:1:;496655;;;;69<556:>9@ABA6.*...---5568;+//77*//)//666.887;;;;>>;;;6773><@ACCCCCBBB@C@@>@@BBBHBBCC@DBBB@CBBBCCA@@@@ACCCCC@BBB@BB?C@CDBBBBBBA=AAAAA5?<?;;;;;;*;@AAF?CCCCCBB;;<5;;;.<CBAB@B@CCACCCCCCC@C?BBCCCC?BBC@AAABBBBCBABHCBA@CCCC@BBBCC@BB?BBBABBB99
@ATNG8:02128:02197
GATGGTAGTGCGTGAGAGAGAGACCCAGAAGATCAGGAACTCTAGAAGAATTCAGAATTTTTAACACGAGAGTAAACGTAAAAAGAAGGTTTTACAAGACTCACGTTAACAATATTGCAGCAGTACGCACACAATCGAAGCGCAGTAAGGATGCTAGTGTAACTAGCAAGAATACCACGAAAGCAAGAAAAAGAAGTACGCTATTAACTATTAACGTACCTGTCTCTTCCGAAACGAATGAGTACTGTATCTATGTGTGCGCTACCATCGTTCGGTCAGAGTCT
+
:<<A?BBBBBBBBBBCCCCBBA:;:)4?;6<@>5559<9<A@884=8>==@<00//(/:;;+;8::;<<<;;===076<<<::*::5:4;;;0;>>:666;==>BB@C@DC@@@A@BBBBBCDCCCDDCCBBB?CCCC?BBBBBBBB@D?B@@@@ABCCED?BBB???=AA=AAA=AA@@@;9968===>>/>B=B;;:ADDAA<A<@??@=@;>@CCB@BCAA@AB=?=?BC>GBB>AABCCCA@AABBD@@A@BBA@===AAA=AAAAA8==;>>:;;==;;
@ATNG8:02132:02175
GATGGTAGAGAGACTGTAGCGCACCCAGAAGATCAGGAACTCTAGAAGAATTCAGATTTTTAACACGAGAGTAAACGTAAAAAGAAGGTTTTACAAGACTCACGTTAACAATATTGCAGCAGTACGCACACAATCGAAGCGCAGTAAGGATGGCTAGTGTAACTAGCAAGAATACCACGAAAGCAAGAAAAAGAAGTACGCTATTAACTATTAACGTACCTGTCTCTTCCGAAACGAATGAGTACGTGTGCGACGTGTCTCCATCGTTCGGTCAGAGTCT
+
55;;:????BBABA;;>>;;;;<<<5;;:8<?>:::7:<<84588:6<;7A6333;;<;<,<5;<=888:::6942244444$557=8B>>166<:>669@A@996;=?@<????@@AB@A@CCCEDAA@DC?@@;;6;@@@ABBB@C@DBA?ACCCBBBB?BAACCB?BC?AAA4::=>>,988088888(//(./..99:55.5695779@;<;ABA?@@>?@??=B?ABD>D:949??@@@@AABBBB@???>>>@@@=???>>;>?:=>AA@@>>>
@ATNG8:02136:02187
GATGGTAGCGCGACGAGCGTAGACCCAGAAGATCAGGAACTCTAGAAGAATTCAGATTTTTAACACGAGAGTAAACGTAAAAAGAAGGTTTACAAGACTCACGTTAACAATATTGCAGCAGTACGCACACGATCGAAGCGCAGTAAGGATGGCTAGTGTAACTAGCAAGAATACCACGAAAGCAAGAAAAAGAAGTACGCTATTAACTATTAACGTACCTGTCTCTTCCGAAACGAATGAGTACGATGAGATCTCGTGTGCTACCATCGTTCGGTCAGAGTCT
+
8<<?>@@;59==?@ABBB@@AA9;;)4;=8>BB@;:5;=?84554<7==>@<78798CCC2B<??A@@?BA@AA;<<@@>>>,>B;A5::.5<<7;666>>>>>@C@BB?AA@=???=@BBCABAECCCB@@@BA@=ABBBBBBB?B@C;:8;BBABBECADBCAAB?BB?BBK@CBBBB=>::5;@@@@/AA<A;;:@@BBD=B:==>>;>=AABBB@BBBBABB?B@BBC=CCC?AAACABBBBBBBB>==:::<<:::99:5:?@>>688=?>?>>=;<;
@ATNG8:02137:02186
GATGGTAGTGCGTGAGAGAGAGACCCAGAAGATCAGGAACTCTAGAAGAATTCAGATTTTTAACACGAGAGTAAACGTAAATGAAGGTTTTACAAGACTCACGTTAACAATATTGCAGCAGTACGCACACAATCGAAGCGCAGTAAGGATGGCTAGTGTAACTAGCAAGAATACCACGAAAGCAAGAAAAAGAAGTACGCTATTAACTATTAACGTACCTGTCTCTTCCGAAACGAATGAGTACGAGAGAGCACACGTGTCTACCATCGTTCGGTCAGAGTCT
+
:::@=@CBABBBCCBCDFECCA;;;)4?@9CDC@@@=@?ABCAAAC@CC?A>???@>===+B>BBBBBBBBB>>6<=?@@;@@B<@5;;;&9?B=CCCCCCECC@B?BC?CCEAECCCCCCBBBCBBBCCC?CBBB>BBBBB@@?;@;>>=9?@@AACCC?ABBBBC?BB=A??:?<9:9/:;;8=BBBB/AA<A888===@@<@=BAAA:>:>ACCC@CCBBABB@C?CBC>CCC?BBAABABBBBABBBBB@BBCDBBA=>>=A:::>;>@>@BAAAB>>?
@ATNG8:02100:02229
GATGGTAGAGAGAGCTCTCTCATCGTACTCATTCGTTTCGGAAGAGACAGGTACGTTAATAGTTAATAGCGTACTTCTTTTTCTTGCTTTCGTGGTATTCTTGCTTAGTTACACTAGCCATCCTTACTGCGCTTCGATTGTGTGCGTACTGCTGCAATATTGTTAACGTGAGTCTTGTAAAACCTTCTTTTTACGTTTACTCTCGTGTTAAAAATCTGAATTCTTCTAGAGTTCCTGATCTTCTGGGCTGCGCTGATATGCGCTACCATCGTTCGGTCAGAGTCT
+
?:??7;<?BBABAAC966==A>CCCBABBCBD?;;:;6;A<A:BBBAB@?<??B??<>@CBBB>A>@ABBB@?8@8@????.??;==>@:>@@>,00.)-:66--(-79079==AAAA=;;;:>:=BA=>=>@=AAAA=:8::;;??===??;;;>:;;;:;;6;;>@>>>>>AA<@<<==2=+/)/7676)6<6770;>===A@>>==AAAA/A???A=C<AA=AA=>===<>;>C>>>@<====4=566=888@??<=933333-366;;6==:=ABBB@?<=
@ATNG8:02104:02269
GATGGTAGCTCGCTGATGATATCTCCAGAAGATCAGGAACTCTAGAAGAATTCAGATTTTTAACACGAGAGTAAACGTAAAAAGAAGGTTTTACAAGACTCACGTTAACAATATTGCAGCAGTACGCACACAATCGAAGCGCAGTAAGGATGGCTAGTGTAACTAGCAAGAATACCACGAAAGCAAGAAAAAAGAAGTACGCTATTAACTATTAACGTACCTGTCTCTTCCGAAACGAATGAGTACACATCGTCGTGTCGTGCTACCATCGTTCGGTCAGAGTCT
+
A@BE@BBBCCCCCCCBCCCCCGFBB@BCC>BBB@@@?C?BCC?@@B?BF@D?CB@>?=>=.>?@AACBBBACCC<B>@@CBB2BB?B=@AA9ACCBCCBBBDEDD@C@CC?AAB<??BBCBBBCDCCCBBCB?B@???AAAABBBA?B@CBB@BBBBAABC?AAACCA?BB>BAA=@A@@@:@?>7888877%/<79///::>;;7;=AAA@;><?BCBB@BCCAAAB?B?CCD>BBC=>?BBBBBBBBBBCCCEBB@??AA@BBB?BBAAB?AA>ABBDBBB??
@ATNG8:02108:02222
GATGGTAGTGTCATATGAGAGTGTGTACTCATTCGTTTCGGAAGAGACAGGTACGTTAATAGTTAATAGCGTACTTCTTTTTCTTGCTTTCGTGGTATTCTTGCTAGTTACACTAGCCATCCTTACTGCGCTTCGATTGTGTGCGTACTGCTGCAATATTGTTAACGTGAGTCTTGTAAAACCTTCTTTTTACGTTTACTCTCGTGTTAAAAATCTGAATTCTTCTAGAGTTCCTGATCTTCTGGACAGAGTGTGCAGATACTACCATCGTTCGGTCAGAGTCT
+
4844.449<=;;<@@@>>@?C=B=@?555:8959777.79)/)/77;9;;5;=:>?7??>>@@7;6;A@@>@>?@5::999$9B284>>4:;==7;;=9=@?AAAALL@FDCCCCBB@BDG@C@BBB@@A9969@BB?BBBCAAACFCBBBBBAA=ABA<@@8;9;BBABA@AA=A;;;;.;=A=AA@@@0@CCCM>CA@;;;AAAC=AAAA,AAAAA?A?BD?BBBCDDD@C@CBBBBC?BBC@DCBECCCCCB@@D@@@BBBA?AAAAD:<;ACCCCCC@AA
@ATNG8:02114:02240
GATGGTAGATACTCGCTGATACACCCAGAAGATCAGGAACTCTAGAAGAATTCAGATTTTTAACACGAGAGTAAACGTAAAAAGAAGGTTTTACAAGACTCACGTTAACAATATTGCAGCAGTACGCACACAATCGAAGCGCAGTAAGGATGGCTAGTGTAACTATCAAGAATACCACGAAAAGCAAGAAAAAAGAAGTACGCTATTAACTATTAACGTACCTGTCTCTTCCGAAACGAATGAGTACGAGAGAGCACACGTGTCTACCATCGTTCGGTCAGAGTCT
+
889@9=BHDD@AAA<ACCCAAAAAA;AA@<@ABAAA?B@BBBBCBB?BB?B>??=::9:9(99@BABAAAA=<<2//0AA@@0>A<@@DFG<CBB?A<;;ABC;;::>AC@CCC@CBA?@ABBBBBCBB@@@@AA@@=@@@AAA::5;?A;;9<CBDBCCC@AA@@@A>BB<??@3999999+9981688887%/9/3/..55=:;58589==:?;;;BDEAEDA@@BC@C?BBB>CBB99:AABBBBBBAA999::9CCDE?@=>=:>>:;??@@:@/0000<:/
@ATNG8:02115:02226
GATTAGCTCTGCTCTGACTCTCGTACTCATTCGTTTCGGAAGTGACAGGTACGTTAAATAGTTAATAGCGTACTTCTTTTTCTTGCTTTCGTGGTATTCTTGCTAGTTACACTAGCCATCCTTACTGCGCTTCGATTGTGTGCGTACTGCTGCAATATTGTTAACGTGAGTCTTGTAAACCTTCTTTTACGTTTACTCTCGTGTTAAAAATCTGAATTCTTCTAGAGTTCCTGATCTTCTGGTGTCGTCTATCATGTACTACCATCGTTCGGTCAGAGTCT
+
A@B?AABBED@CBCC:=;CDCCDCCBBBBD@CCCC=BB@D?CCBCCCC;>8...*,,(,,,-(/)/::BCCBB?<::999';?<@ACB=BBBB>BCB?BC?@@BDDD?DDCBBBCC?CCC?C=CCCBBBBB?BBBB899CBAABBBBCCCBBBB@C@?=?B?B@BBBCBCB;;4;@@@8@5;5;;;;.;ABBC>CDBCCCBBBB5;;;;*;?@CBAC@DC@CCBBBCB?A?BBBCBD@B@A?ACDAA@CCBCCC:;:CCCCC@BBCCD?A@@BEEBBBA99
@ATNG8:02120:02251
GATGGTAGTGTCAGTGCGCGTCGTCCAGAAGATCAGGAACTCTAGAAGAATTCAGATTTTTAACACGAGAGTAAACGTAAAAAGAAGGTTTTACAAGACTCACGTTAACAATATTGCAGCAGTACGCACACAATCGAAGCGCAGTAAGGATGGCTAGTGTAACTAGCAAGAATACCACGAAAGCAAGAAAAAGAAGTACGCTATTAACTATTAACGTACCTGTCTCTTCCGAAACGAATGAGTACGAGAGAGCACACGTGTCTACCATCGTTCGGTCAGAGTCT
+
99==8=CBBCCAABGGCCCCBBBDD@CCB@CCA@@A=@:@@C??@B?BB@B@?>?>?BBB2B?BBBCCBAACCD>C>@@DCC5BA>B5;;;.<BB=;;9@CCCCC@C@BB?@@@>AABBBBCBCBBDDDBBB?BCCB?BBCB@@??<?=A??>?BBCCCBB>BBBBBB?BB?@?@?AA@@@:@@<7;<=<>/>A=B876AAA<<9<9==>C<A<??CCC@ABABBBB?B?BBB=BCC>A@AACCCBABBBBBBBBBB>>A@@>==:=AAAB?BB@@@@@<@:9:
@ATNG8:02120:02260
GATGGTAGCATCATGCATATCTCACCAGAAGATCAGGAACTCTAGAATGAATTCAGATTTTTAACACGAGAGTAAACGTAAAAAAGAAGGTTTTACAAGACTCACGTTAACAATATTGCAGCAGTACGCACACAATCGAAGCGCAGTAAGGATGGCTAGTGTAACTAGCAAGAATACCACGAAAGCAAGAAAAAGAAGTACGCTATTAACTATTAACGTACCTGTCTCTTCCGAAACGAATGAGTACCTCTCAGACGCTCTGTCCTACCATCGTTCGTAGAGATCGT
+
A@AA;@0//:<@BBBAA;:<:>///)//:6:<<@59488AABBBB=/33;49366//////$/4885==<<799:087999999#4<7=????2>A@<6;;B@AABA>B>@@9@AA<@?@?@BBBDCCCB;;:A=AA@@<@;;:;9:?=>;@0000???@@CC?BBAA??2978777<A>777)333137777'2:.55::888<=8=9==871739<AAA=AD@@@CE?B@BBG=BAA<???@@@B?BBBBBBB?>>>7:=@@:888*///7<6>:944///////
@ATNG8:02136:02249
GATGGTAGTACATGATAGACGACACCAGAAGATCAAGGATCTCTAGAAGAATTCAAGATTTTTTAACACGAGAGTAAACGTAAAAAGAAGGTTTTACAAGACTCACGTTAACAATATTGCAGCAGTACGCACACAATCGAAGCGCAGTAAGGATGGCTAGTGTAACTAGCAAGAATACCACGAAAGCAAGAAAAAAGAAGTACGCTATTAACTATTACGTACCTGTCTCTTCCGAAACGAATGAGTACGATGAGATCTCGTGTGCTACCATCGTTCGGTCAGAGTCT
+
555<5:9>:555><@??;>655;<=8=@@ADBB;;047;;565<<9999?9=600(-------#/)/;;--/:///<3:999:::(/626:??@2===:=<ABC@@@@>@@DC@C@@<@C?9;;BBBBCBBCCDE@D;;;=@BCCBBAA?DBEBB@CA@@DBAA>AA@A@@;?C=@?@?>==?A6<87/788888$/868//.969=;99658>C;@>@HCD?CA@@AAA<@<@A?8=?@=:9:@AABBBBBBA?@?ACA988765771555=A2885;?588A>>@
@ATNG8:02137:02258
GATGGTAGCGGAGGCCGAGTGTGTATACCAGAAGATCAGGAACTCTAGAAGAATTCAGATTTTTAACACGAGAGTAAACGTAAAAAGAAGGTTTTACAAGACTCACGTTAACAATATTGCAGCAGTACGCACACAATCGAAGCGCAGTAAGGATGGCTAGTGTAACTAGCATGAATACCACGAAAGCAAGAAAAAGAAGTACGCTATTAACTATTAACGTACCTGTCTCTTCCGAAACGATGAGTACTGCGTCTCACTCTCGCCTACCATCGTTCGGTCAGATGTCT
+
9;:925-,,,(,,(-(-/::;;00/7//)/5944>@=@A8;88CBBBBB>A@8@;??BCCDCC5B8@@@AA?=@9:9)499;<<<(55.55:::+99;5;<@BABACB>A59:<?@@?@@?CDBCBBBCCGCCBC?BBBB7;;@@@?==+0*/<<2<;=::;;?9@BD??:=8:4:;;?AA@DD6:;58;>>@<0::7;==BCFBCC@C@CCBC?B@A;;;C?BABB@@@4:58??9A9:8?@B@BC@===BBBCCCCCBCAA?ABF?BAB@@=>A?@BBB000000
@ATNG8:02140:02230
GATGGTAGGCGACATACATACGCGCCAGAAGATCAGGAACTCTAGAAGAATTCAGATTTTTAACACGAGAGTAAACGTAAAAGAAGGTTTTACAAGACTCACGTTAACAATATTGCAGCAGTACGCACACAATCGAAGCGCAGTAAGGATGGCTAGTGTAACTAGCAAGAATACCACGAAAGCAATAAAATGAAGTACCTATTAACTATTAACGTACCTGTCTCTTCCGAAACGAATGAGTACTGCGTCTCACTCTCGCCTACCATCGTTCGGTCAGAGTCT
+
@=>>055;8=@@;;;;;=<B;;;BB?CCD@CBBB;;5;<@;;9@??:9813477::;???+C@CCCCCA@9;;;.:B:999*5@7@.999&5;;8=AABBBBBC?B>AA>????BACDDCB@@AFCCCCCC@CCCB?AA@CCCAA?D@C@@=@@@@BCDD@AAAAAC=@@<??@@CAAAD:@:93:>=>2=8:39@A@;??@=@=@@?@;?=>?BDD@CBCAABC@C@BCB<A9979ACABACBBBCCCCDCCC@@@BB?@@@?A@@:;7;A?BBBBBB???
@ATNG8:02100:02270
GATGGTAGCACGAGTCACTCATATCCAGAAGATCAGGAACTCTAGAAGAATTCAGATTTTTAACACGAGAGTAAACGTAAAAAGAAGGTTTTACAAGACTCACGTTAACAATATTGCAGCAGTACGCACACAATCGAAGCGCAGTAAGGATGGCTAGTGTAACTAGCAAGAATACCACGAAAGCAAGAAAAAGAAGTACGCTATTAACTATTAACGTACCTGTCTCTTCCGAAACGAATGAGTACTATGTAGAGCTCTATACTACCATCGTTCGGTCAGAGTCT
+
AABB?BBBBBCC?CFCCCCEBBCCE?CBGABABBBB?B?BBB;;<B@CC@CA@??AAAAA3A>BBBCBBCBBBC<BBBBBBB3AA=A5;;;*9<<7666<>@>>B?B?;;6;;:=AABBCCCCCCCCCCCBA?BDBB@BABABB??<?@CAB@ABBCCBAB>ABAAAA>BC>A@@9==898+:>=;:::;;+;>=A888ABBAA;A;??AA<@<@>BBB?BEAA@CB:?<?BB=BCC@BBBBBBBBBBBBBBB@@@??>?>AAAA=AAA??:>;4999::?:::
@ATNG8:02108:02296
GATGGTAGCGCACACATAGATACAGTACTCATTCGTTCGGAAGAGACAGGTACGTTAATAGTTAATAGCGTACTTCTTTTTCTTGCTTTCGTGGTATTCTTGCTAGTTACACTAGCCATCCTTACTGCGCTTCGATTGTGTGCGTACTGCTGCAATATTGTTAACGTGAGTCTTGTAAAACCTTCTTTTTACGTTTACTCTCGTGTTAAAAATCTGAATTCTTCTAGAGTTCCTGATCTTCTGGGATGTGTGCGCAGTGCCTACCATCGTTCGGTCAGAGTCT
+
AABB=A;66>@;;9AA?ABCBBBBBAAA@?;903::69;:>:@BIBBBC@A@@CD?B@@@@A8;::CBCBCCCG<;;BAA0;:88;@@5:56;5;;@=BF:9;BBBB?BBGCCCCBABBD?A7;;;AAABB=BBCC?BCCCBBCCGEDCCBAAC@CCB?CC@D?ACCCCDCCC@BCCDE:B?C>BABBB0A@@@@-00@AA@B;<;@CGFG5C;;:;4;4;D=CBDBBBB@B@BDBCDC?BBCI=B;;;BBBBBBBAABB?CB@=ABBAB@BB@BGDDCCBC<
@ATNG8:02120:02314
GATGGTAGCTCTGCTCTGACTCTCGTACTCATTCGTTTCGGAAGAGACAGGTACGTTAATATGTTAATAGCGTAACTTCTTTTTCTTTGCTTTCGTGGTATTCTTGCTAGTTACACTAGCCATCCTTACTGCGCTTCGATTGTGTGCGTACTGCTGCAATATTGTTAACGTGAGTCTTGTAAAAACCTTCTTTTACGTTTACTCTCGTGTTAAAAATCTGAATTCTTCTAGAGTTCCTGATCTTCTGGGTGCGCTACAGTCTCTCTACCATCGTTCGGTCAGAGTCT
+
5;9C9@@@>555=@BCCCCBA;;;A@?@BB@=8>;99(44.43:9;@;;;8<>=;;7@;00///)/3999:@<<7<<6;;<;;(99;3;<<A5<60/:>00+/;)//66==9>CCCCCBB?BAA=@>ABABACAB=BBBB?B@@ABBCCCBBBBBAAB>;;;?BBAD?BBBABBBCG?@;;;;;);4;9:999*9>>>@8@9:4555559.5555$5999949=BB=999995=5::?BA@@@<?;;;0;@AABBBCBAABAABDCBB=@BBBB=A@@CCAAA@@BB
@ATNG8:02121:02301
GATGGTAGCATCATGCAATCTCACCAGAAGATCAGGAACTCTAGAAGAATTCAGATTTTTAACACGAGAGTAAACGTAAAAAGAAGGTTTTACAAGACTCACGTTAACAATATTGCAGCAGTACGCACACAATCGAAGCGCAGTAAGGATGGCTAGTGTAACTAGCAAGAATACCACGAAAGCAAGAAAAAAGAAGTTACGCTATTAACTATTAACGTACCTGTCTCTTCCGAAACGAATGAGTACTATGTAGAGCTCTATACTACCATCGTTCGGTCAGAGTCT
+
ABCG?CCBDECBCBBBB>;555669<BDAB><@00*05:9:><::5545:9=??=??=<,;/70;/0/:78::5:496@@@+66469>BC;B?A:?=;;;>:::7::><8;::49=;=>>=@9;9?@AABC@A@@C?@@?BBBBB?C@B;;6;BBADBBB?::9@AA>BBACCB:;;777)355.335555%5:5//(///:=<<:;;889A;C=88?AA<AC@;;:D@C99:D>BBB??????@CCCCCC???@@;;;===A@AA=A>=>>:>>;;;;==>>;;
@ATNG8:02128:02277
GATGGTAGCAGACGTGACAGAGCGCCAGAAGATCAGGAACTCTAGAAGAATTCAGATTTTTAACACGAGGGTAAACGTAAAAAGAAGGTTTTACAAGACTCACGTTAACAATATTGCAGCAGTACGCACACAATCGAAGCGCAGTAAGGATGGCTAGTGTAACTAGCAAGAATACCACGAAAGCAAGAAAAAGAAGTACGACTATTAACTATTAACGTACCTGTCTCTTCCGAACGAATGAGTAACTATGTAGAGCTCTATACTACCATCGTTCGGTCAGAGTCT
+
CBBB?BBDBCCBBB@CCABADCCDC@CBC?BCC;;;=?<?AA@?@C@BB?B?99999AAA3B?BBBAAAC>CCC>A=>?AAA/>=7<0676)85=9A:8:;<=@@<@<@@<>>D6::@@>=>>==AAA@@;;7<@<<9>>?;;;//-/7=<A=C;;;@AAA;A@@@AA8=:;A?B799556.6//)/<<<<,;;6?;;;@AAAAA:>9=@<<8<8=<99:8==>>>==5;5;=:?;;5;6:9//(/5557??@?<<====<>>B8838@@@A=AA=A;;;=<<//
@ATNG8:02128:02302
GTTGGTAGTGATACAGATCAGACACCAGAAGATCAGGAACTCTAGAAGAATTCAGATTTTTTAACACGAGAGTAAACGTAAAAAGAAGGTTTTACAAGACTCACGTTAACAATATTGCAGCAGTACGCACACAATCGAAGCGCAGTAAGGATGGCTAGTGTAACTAGCAAGAATACCACGAAAGCAAGAAAAAAGAAGTACGCTATTAACTATTAACGTACCTGTCTCTTCCGAAACGAATGAGTACCTCTCAGACGCTCGTCCTACCATCGTTCGGTCAGAGTCT
+
;;7<:9<9/0/979<><<<>>?<=B?BB=?>C@@?@?B7>??BBAC???4>6<77333333#33:9::=888899)../9;;;+;=:@:@@A166>9CBCBCAA::2::??=@@A:>???AAACCDCCBBAA@?CA;;7;;:@AAAE@C@B;;7;BAABBAB>ACCCCC?BB=999:@<=<?7/0/4//////#/85:52579<<==B<@@>><><??BBBA<;;@ABB8:9:BA9CAA>?>=>><>;>;=A>????;AAB@@8=8818>>=B@BB@BBBCCBBCC
@ATNG8:02136:02276
GATGTAGAGTATCATGTGTATCTCCAGAAGATCAGGACTCTAGAAGAATTCAGATTTTTAACACGAGAGTAAACGTAAAAAGAAGGTTTTACAAGACTCACGTTAACAATATTGCAGCAGTACGCACACAATCGAAGCGCAGTAAGGATGGCTAGTGTAACTAGCAAGAATACCACGAAAGCAAGAAAAAGAAGTACGCTATTAACTATTAACGTACCTGTCTCTTCCGAAACGAATGAGTACACATCGTCGTGTCGTGCTACCATCGTTCGGTCAGAGTCT
+
@AABBBBDCDCDCCBBABBAAB@A?BCDACBBBBB?BBBBCDCC?CD?B?BC@@@DDD5C@CCCCCCCDCCC<B?@@FFF5BB?@6:;:5;CD@BBBBCDBB@=@>BC?@@@<@@BBBBBCCCDCDBBBC@D@@A>@@AB@@AB9@=@996:BAAACAD?AACCCA<BB>BBB=?@><;3>@>9<999:.;A=B988@@@??;?=BBAB<><==BCC?BCBBBCD@C?BBD>BBB@ABBCCCA???AABBCCAA?@@BBACCA?ABBBB=>=?BBBCBBA@@
@ATNG8:02137:02315
GATGGTAGGTGCACATGAGTGTATCCAGAAGATCAGGAACTCTAGAAGAATTCAGATTTTTAACACGAGAGTAAACGTAAAAAGAAGGTTTATCAAGACTCACGTTAACAATATTGCAGCAGTACGCACACAATCGAAGCGCAGTAAGGATGGCTAGTGTAACTAGCAAGAATACCACGAAAGCAAGAAAAAGAAGTACGCTATTAACTATTAACGTACCTGTCTCTTCCGAAACGAATGAGTACCTCTCAGACGCTCGTCCTACCATCGTTCGGTCAGAGTCT
+
ABCC@CCC@ABBBCCCCDDDCCCAA?BCD?ABCCBA=A?CCDBBCC?CD?B@BCB99999'9=ABCCCBCDCDD?CA@AAA@0@@;?4:;.000:5////::<=>8=8=B????>??BBCCCCCCCCDDCBB?BC@@<@A?BABA@<A@DDD=BBBCAAAA?AAA??A>CC>B@?7;;;;;3==:988888+8@;D888@@AAA=A;>>@A<A;AAGCC@@@@AABB@C?BDD>CCC@CCAAAAB>AAAAAABBBB?@@BA<@??<>=?=B>A@AFDCCCC@@@
@ATNG8:02140:02306
GATGGTAGCTCTGCTCTGACTCTCGTACTCATTCGTTTCGGAAGAGACAGGTACGTTAATAGTTAATAGCGTACTTCTTTTTCTTGCTTTCGTGGTATTCTTGCTAGTTACACTAGCCATCCTTACTGCGCTTCGATTGTGTGCGTACTGCTGCAATATTGTTAACGTGAGTCCTGTAAAACCTTCTTTTTACGTTTACTCTCGTGTTAAAAATCTGAATTCTTCTAGAGTTCCTGATCTTCTGGCGCGTATGTATGTCGCCTACCATCGTTCGGTCAGAGTCT
+
CCCC?CCDBBCCCCDBCCCBBBCCCCCCCCCA>ACCD>BB=B?CCBBCCC@CBCDD?C?CCCC@CACCCCCBBBC?BBBBB1BB@BBCC=BBBC@CCD@DC?BBCDCC@CCCCCCCC?BBB?B?CDCCBAAB?BDDD@CBBBCBBBBBBBBAABB?DBA?BB?B?BBBBCCCC?BBCFGF9@=@9::9:9*9BBBC>BBDBBBBBB@=ABBB2BBCCC@CACC?BBBBBCB?B@BBBCBC?AABADCAAABBBBCCBAAA@@BBC@B@A@C<AA@CCCCCCBAA
@ATNG8:02096:02363
GATGGTAGAGAGAGCTCTCTCATCGTACTCATTCGTTTCGGAAGAGACAGGTACGTTAATAGTTAGTAGCGTACTTCTTTTTCTTGCTTTCGTGGTATTCTTGCTAGTTACACTAGCCATCCTTACTGCGCTTCGATTGTGTGCGTACTGCTGCAATATTGTTAACGTGAGTCTTGTAAAACCTTCTTTTTACGTTTACTCTCGTGTTAAAAATCTGAATTCTTCTAGAGTTCCTGATCTTCTGGGTCTACGCTCGTCGCGCTACCATCGTTTCGGGTCAGAGTCT
+
FCAB?BCBCC99;BDBABCBBCCCECCCBBBC?B9996;C?C@AACCCCC@ABCDC>A?A??<7=<BBCCCCCBB??>>?>.?A=BCBB=BC@@:@0,),20,,,,592677778>?==>==A<??@@@>>><@??@:?@>@88;>>@@AA>?>@;>>>=AA<A:@>>>>>>>@<@@@@@3@<?;?9>>>+<<666)--6---9:9=8=???/?@@>><>>>>9=ABB>??<?;=>BB>><>@>@9@AAA>>;;;A>>>>A;;;>5<<=998.666)7;8:://.8
@ATNG8:02106:02331
GATGGTAGCTATACGTATATCTATGTACTCATTCGTTTCGGAAGAGACAGGTACGTTAATAGTTAATAGCGTACTTCTTTTTCTTGCTTTCGTGGTATTCTTGCTAGTTACACTAGCCATCCTTACTGCGCTTCGATTGTGTGCGTACTGCTGCAATATTGTTAACGTGAGTCTTGTAAAACCTTCTTTTTACGTTTACTCTCGTGTTAAAAATCTGAATTCTTCTAGAGTTCCTGATCTTCTGGAATGTGTGCGCAGTGCCTACCATCGTTCGGTCAGAGTCT
+
@?@?5:;:66??B=B@D=ABCBBBCC<;;BBB@CBBB<AB>A6;;:A@CD@CCCCC?B?BAAA>A<??BABBB=B>CBBBB1887B???9>AAA<>?B?BB@BBBBCA<AA@@@@@@;??A<A<>>>=<=AA<AAAA9==@@@@===AAAA???@7::@<@@<@=A@;;:AAAA;<<<DD5A<A;97777*7=797*------9;<A=@@@@/@BAAA=@<?@;?@@=>=>=D>?====D;;;=7=7666988<?>;866;-3--*,2233-7:6;===A>>==
@ATNG8:02109:02343
GATGGTAGCACGAGTCACTCATATCCAGAAGATCATGAACTCTAGAAGAATTTCAGATTTTTAACACGAGAGTAAACGTAAAAGAAGGTTTTACAAGACTCACGTTAACAATATTGCAGCAGTACGCACACAATCGAAGCGCAGTAAGGATGGCTAGTGTAACTAGCAAGAATACCACGAAAGCAAGAAAAAGAAGTACGCTATTAACTATTAACGTACCTGTCTCTTCCGAAACGAATGAGTACGTGTGCGACGTGTCTCCTACCATCGTTCGGTCAGAGTCT
+
;5<>7:;;;;>>=;;;>666>>>>>:<<<7;;<<;5668<=>;;;:944.5908<<==???+@9;;;;;;;;>>>6=<555505<6;.555&5994;>;;;?;::7;888=?9949988::?A=A;?966998@@@@8??659@>?:@9>55.5::456>>9;<;:?<:;;*0//066:;;.333,33333$3817888=;@AA=D<@A;;7:7;;CBB@AA999>>2:49BC499@79333883338833488===888:46;;7<5@8?>@C?@@@@??>BA
@ATNG8:02111:02363
GATGGTAGTGTCATATGAGTGTGTGTACTCATTCGTTTCGGAAGAGACAGGTACGTTAATAGTTAATAGCGTACTTCTTTTCTTGTCTTTCGTGGTATTCTTGCTAGTTACACTAGCCATCCTTACTGCGCTTCGATTGTGTGCGTACTGCTGCAATATTGTTAACGTGAGTCTTGTAAAACCTTCTTTTACGTTTACTCTCGTGTTAAAAATCTGAATTCTTCTAGAGTTCCTGATCTTCTGGCCTCGTAGACAGATACTACCATCGTTCGGTCAGAGTCT
+
88::054;;;5555<;666>>@?@==;99@?@>A;;;04;6;8566;;<<8///::)/)/8/0*5.444:444;;.4444&4<3444==2859<:>BA=?=9;===9;6:BBBBBBA=ABB@B@BCFKABBC@BBCBGEGDDDCB;;;A@@@B00-000;AA@C?BBA::9CCC?C@@@@2?<?;;;;;.9?=>?<@@A@BBA@@@2:99:$9<<9:::=BC>BAAACBB@D@CCAB@@<AAB7;9;B@@@BBCCCCCBCCAA?ACCBB@BHAFECCCCCBB
@ATNG8:02115:02331
GATGGTAGCTCGCTGATGATATCTCCAGAAGATCAGGAACTCTAGAAGAATTCAGATTTTTAACACGAGAGTAAACGTAAAAAGAAGGTTTATCAAGACTCACGTTAACAATATTGCAGCAGTACGCACTCAATCGAAGCGCAGTAAGGATGGCTAGTGTAACTAGCAAGAATACCACGAAAGCAAGAAAAAGAAGTACGCTATTAACTATTAACGTACCTGTCTCTTCCGAAACGAATGAGTACGAGAGAGCACACGTGTCTACCATCGTTCGGTCAGAGTCT
+
@@AC?BBDCCCDCBCCCHCCIBBBE@CDC?FBCAA@?A?CDC@A?BDDF?B>?>=99999(:?AAB???BBAA@8>@;;;;;'9?;>455)555<7666=====B:B?AC@BBB@BBAABCCGHCCCCCCBB?BCCC?BAABB??@7>:>996:CCCBCCB?AABBBB@BB>@@A>AACCD>A>>:=BDDD/@@<@;;:?????;?==<=A1718BCBC@BBBBBCB?B@BBC>BCB?BBBBBBBBBBBC>>>BBBBB>>@@><=9=???C@BB?BABAB?>>=
@ATNG8:02119:02333
GATGGTAGCTCACGTACGTCACACGTACTCATTCGTTTCGGAAGAGACAGGTACGTTAATAGTTAATAGCGTACTTCTTTTTCTTGCTTTCATGGTATTCTTGCTAGTTACACTAGCCATCCTTACTGCGCTTCGATTGTGTGCGTACTGCTGCAATATTGATAACGTGAGTCTTGTAAAACCTTCTTTTTACGTTTACTCTCGTGTTAAAAATCTGAATTCTTCTAGAGTTCCTGATCTTCTGGAGATACACATGATACTCTACCATCGTTCGGTCAGAGTCT
+
CBBD>BBCAA<9666;:9;996BCCEBBCCHFADCCD>CC=A=:;:?>9949>:=??C<AABD?A=@?B?@=<8<437737$3><?>7717>>@=A=<6=>188@A>>;>BA????A<AAD=D=:;:=??>?<?@@@:=:;;@===@@;;;>@=<:=?B=DA5558>>>=>@=<8=9;;:*94A5;;===(;9699.8/..777;;://///$....80737>:>@CA@>>:=;@:;;@@7;:>;>??@@@DA<<=BAA>==@@@<@??@@;>>=AAAAAAA;=
@ATNG8:02119:02364
GATGGTAGTGTCATATGAGAGTGTGTACTCATTCGTTTCGGAAGAGACAGGTACGTTAATAGTTAATAGCGTACTTCTTTTTCTTGCTTTCGTGGTATTCTTGCTAGTTACACTAGCCATCCTTACTGCGCTTCGATTGTGTGCGTACTGCTGCAATATTGTTAACGTGAGTCTTGTAAAACCTTCTTTTACGTTTACTCTCGTGTTAAAATCTGAATTCTTCTAGAGTTCCTGATCTTCTGGACGACGCGCACTGACACTACCATCGTATCTCAGGAGTCT
+
=8>@5:;:=AA@AA@CAA@@@@B@@@BACCAB>AAAB=BB?B@;;<CDCB?AACCC?C@B@@A?C?BDCBCA@@C@AAA@@0@B=@@@@6::;:29==99@466;;=A79:CCCCCC?BBB=@;@B@@@ACC?CDAA=@AAACCECA@@BB@@@B?BBB?AA?A>@@@@@@A?@5;;@@@3A5;5;;;;.9?@?B>CCBBBBB@A?2:;;.:AA;;6;=BC@AABBCBC?B?BBAABB>@@@@BB;;;;;A?@@@@AB@@B?@=AB@@@@@@@CBC?BAA??
@ATNG8:02124:02351
GATGGTAGCGAGCGAGTGTGTATACCAGAAGATCAGGAACTCTAGAAGAATTACAGATTTTTAACACGAGAGTAAACGTAAAAAGAAGGTTTACAAGACTCACGTTAACAATATTGCAGCAGTACGCACACAATCTAAGCGCAGTAAGGATGGCTAGTGTAACTAGCAAGAATACCACGAAAGCAAGAAAAAGAAGTACGCTATTAACTATTAACGTACCTGTCTCTTCCGAAACGAATGAGTACAGAGAGTACGATATGTCTACCATCGTTCGGTCAGAGTCT
+
:::C;;;A<<>>>666@===@?>B=7<5924994443838:::;::388(/(//6633333$3,3;78833378;38;87777'37,3,77)337178783739919499;>>@<>=>>ECCBCCCCCCCBB?BBA@>BB@@AA997;?D;;;;CBBBCCC?ABCBBB@BC?BBC@BBBAA<@@A?BBDDD3A@?>:8:AAA::594;<>>5:5;AABA?BBBBCCC@CACBB<BAA>AAAABCCCABBBCCCCCCB@BBBBBBB>A==>@<>>;>@AAAA??>
@ATNG8:02093:02412
GATGGTAGTGCGTGAGAGAGAGACCCAGAAGATCAGGAACTCTAGAAGAATTCAGATTTTTAACACGAGAGTAAACGTAAAAAGAAGGTTTTACAAGACTCACGTTAACAATATTGCAGCAGTACGCACACAATCGAAGCGCAGTAAGGATGGCTAGTGTAACTAGCAAGAATACCACGAAAGCAAGAAAAAAGAAGTACGCTATTAACTATTAACGTATCTGTCTCTTCCGAAACGAATGAGTACGTGTGACTTACGTGAGCTACCATCGTTCGGTCAGAGTCT
+
@<@@>@@>ABBB=BBCCCCBB@;;;/9AA?CB==55697?????::6:?7A>>>994??>+=7BABBBBA@A@A=??BCEEE3BB?A5;;;.;@@;9:6@==<=C<@?AB?B@@<?AAABBBBCCABACD@@<@A@?<@CAABB??=@>BBB?BAAAA:::>BABB??;??;?BB=AA9::,8<<8888888%8847757AA@@@7:79:=A1838=ABABAA@@@@??C?CCB>BBB?BC???BAAABBBBBA?B@@?C:::@CC?CBBBB=A@:??@@@@>9:
@ATNG8:02100:02371
GATGGTAGGCGAGAGTGAGACGCAGTACTCATTCGTTTCGGAAGAGACAGGTACGTTAATAGTTAATAGCGTACTTCTTTTTCTTGCTTTTCGTGGTATTCTTGCTAGTTACACTAGCCATCCTTACTGCGCTTCGATTGTGTGCGTACTGCTGCAATATTGTTAACGTGAGTCTTGTAAAACCTTCTTTTTACGTTTACTCTCGTGTTAAAAATCTGAATTCTTCTAGAGTTCCTGATCTTCTGGTGAGATATGCATGATGCTACCATCGTTCGGTCAGAGTCT
+
:;>>7;<B9=:5555599995559544555=B;@:;;04:7;.555=>>>8==BCB@B<??>A;A=BAAA@>88B8CDFFC2==39:978)7>9939>>9>>?BB==<=387=>ADDD:=>A=D>B66///884<A994//.8887;7<<>>8<<>:5566;=8=8=BAA???@@7;;@@?2@:=:>>BBC/>>@AC6;;=;;;=;;;5;@@@/A@???<@=AA<AAAA@@@<A<@@@@@A<A?A<AA?>>;;;@<><;>@?@?>>8<<<<=:>@=CAA???@@?
@ATNG8:02102:02380
GATGGTAGAGAGACTGTAGCGCACCCAGAAGATCAGGAACTCTAGAAGAATTCAGATTTTTAACACGAGAGTAAACGTAAAAAGAAGGTTTTACAAGACTCACGTTAACAATATTGCAGCAGTACGCACACAATCGAAGCGCAGTAAGGATGGCTAGTGTAACTAGCAAGAATACCACGAAAGCAAGAAAAAGAAGTACGCTATTAACTATTAACGTACCTGTCTCTTCCGAAACGAATGAGTACGTGTGCGACGTGTCTCCTACCATCGTTCGGTCAGAGTCT
+
@@BB@BBDDCCCBCCCCBICCCCCD=BCC?B?@@@@?B?BCCBAAB>AAAEA???BADDG2C@CCBBBBBCBBB<B?BBBCB2A@=B=AAA9CCCBCCBBCCBBB@C@CC?AAB?BBBBCCDCCBCBBDDCC?CCA@>ABB@BBAA>AAEBB?ABCDCCBB?BCBAAA?CC?BBB<@@999,998978888(6=8=788@A@AA<?=?A??<?=>>BCE@CC@@@CC>@>AAA9@AA?@AABBBBBBBCBBBB=>=AA@@@=>>><>>>:?=?B?CCCBBBBBB
@ATNG8:02103:02411
GATGGTAGGTGCACATGAGTGTATCCAGAAGATCAGGAACTCTAGAAGAATTCAGATTTTTAACACGAGAGTAAACGTAAAAAGAAGGTTTTACAAGACTCACGTTAACAATATTGCAGCAGTACGCACACAATCGAAGCGCAGTAAGGATGGCTAGTGTAACTAGCAAGAATACCACGAAAGCAAGAAAAAAGAAGTACGCTATTAACTATTAACGTACCTGTCTCTTCCGAAACGAATGAGTACCTCTCAGACGCTCGTCCTACCATCGTTCGGTCAGAGTCT
+
BBDC@BBB?BBBCBCJCCCCCBB@@>@BC@BACC:89:?CADBBCB?BB?B?BCBBBCCC1C@CCBBBCCDCBC>BBAAAAA0AB=A=AAA7ABC@BBBBBBCBB?B?BB@BBC=??BBCBBCCBCCCCCAA?ADBB?@???@@@A=A@C;;;;CBBBCBA?ADDAA@?CC?BBD>>>@??8@?;5;==>>>(>B<?888FBBA@<><===B<@<@@CCCADDCBBBC@C>@@E=BCB@BBBBBBB@BBABBBBAABBBB@@9@@@<AA?7@<@??ACDDBB@@@
@ATNG8:02119:02374
GATGGTAGCAGACGTGACAGAGCGCCAGAAGATCAGGAACTCTAGAAGAATTCAGATTTTTAACACGAGAGTAAACGTAAAAAGAAGGTTTTACAAGACTCACGTTAACAATATTGCAGCAGTACGCACACAATCGAAGCGCAGTAAGGATGGCTAGTGTAACTAGCAAGAATACCACGAAAGCAAGAAAAAGAAGTACGCTATTAACTATTAACGTACCTGTCTCTTCCGAAACGAATGAGTACGATGAGATCTCGTGTGCCTACCATCGTTCGGTCAGCAGTCT
+
///:6:ABA;;5555;556<<>95525::8=;:554.31399334=7=:5;5/////:9:):178::;;===??688@@???1@@=@4:::&9<<7666;>>>>B?A>AD?AAB@BC?@ABBCCCCCCDCCC@CB??=@A@??@983:>A?@>@CBCACCC?CCCBAA=@B?ABB?BBA@@;9978==>?>/>D=B;:;AAB;;8;<AA@@;?:?ABBB@DBBBBCB<?=?AA:AAA>ABCCB99:@@@AAA=AA?>><9//(///(/5A?<6<<7;;<///:757
@ATNG8:02129:02389
GATGGTAGGTGCACATGAGTGTATCCAGAAGATCAGGAACTCTAGAAGAATTCAGATTTTAACACGAGAGTAAACGTAAAAGAAGGTTTTACAAGACTCACGTTAACAATATTGCAGCAGTACGCACACAATCGAAGCGCAGTAAGGATGGCTAGTGTAACTAGCAAGAATACCACGAAAGCAAGAAAAAGAAGTACGCTATTAACTATTAACGTACCTGTCTCTTCCGAAACGAATGAGTACTGCGTCTCACTCTCGCCTACCATCGTTCGGTCAGAGTCT
+
8;=B@CCC@CCBB<A<CCCCDCC@A?ACC@BBB;;:?C?BBCBBBB?BB>B>@CB::;:.;>CBCCCBBBCCB=AC;;;;.:A4;2:99&4;;8;;:BBBBBB?B?BB?BBB>AABBCBBCICCCABBCC@CCCC<@?CBBCBB:@<@?><@CBCBDCC?AAAAAA>A?>?AC<AAABD=B9936::;;.;A:?;;;@@@@A<@;>>CB<A<@@CCCBCEBBBBB?B?BDG>CAA?AABBBBBBBBBCCCCAA@B@@BB?@CC@@@@BB=@?@CDBAACBBB
@ATNG8:02130:02400
GATGGTAGTATAGAGCTCTACATAGTACTCATTCGTTTCGGAAGAGACAGGTACGTTAATAGTTAATAGCGTACTTCTTTTTCTTGCTTTCGTGGTATTCTTGCTAGTTACACTAGCCATCCTTACTGCGCATCGATTGTGTGCGTACTGCTGCAATATTGTTAACGTGAGTCTTGTAAAACCTTCCTTTTACGTTTACTCTCGTGTTAAAAATCTGAATTCTTCTAGAGTTCCTGATCTTCTGGGCAGACTCTCACACGCCTACCATCGTTGGTCAGAGTCT
+
@?@B?DBBBBBCCDDCCCCCDCBBABBCCB@B?ABBB>BB?B?BDBB?A@?AA>770:<@@AB@B@CCA==A??=967666(8;5=@@E:?ABC?A??;?A387?@@C<==>A??771966/7<BAAAAAAA>>>;;79=;:99:9:@@AA??@?<;;;6;;8=8==BCCFCEH@CCCCC<CAH@C=AAA9ACEGH>AACCBBB@@A@CEED3BBBBB@C@CB?BBBBCBB<?<???@@A=??CG?HBBBBBCCBBAAACFACCB@BAAAA=@>@BAAACCBB
@ATNG8:02138:02390
GATGGTAGACATATCGTACTCTCTGATACTCATTCGTTTCGGAAGAGACAGGTACGTTAATAGTTAATAGCGTACTTCTTTTTCTTGCTTTCGTTGGTATTCTTGCTAGTTACACTAGCCATCCTTACTGCGCTTCGATTGTGTGCGTACTGCTGCAATATTGTTAACGTGAGTCTTGTAAAACCTTCTTTTTACGTTTACTCTCGTGTTAAAAATCTGAATTCTTCTAGAGTTCCTGATCTTCTGGATATGAGTGACTCGTGCTACCATCGTTCGGTCAGATCCT
+
:<=B?B=DCCCBBB<<E@@=<;::5555<<<AB>BBBC=@>9;3///6///1688886:6:888282732288922,25888)764=<==5==:1:08572589<=>=8:6:B><;;AA9<>=;A4777777776<8;;=AAAAA::;=A;;;=;;:1//83//*/6999;::<//)/5888+93<6==AAB/==>AA9;;;@F>>=?B<ABBB/>===B=A<@A<B:::///9@7<<A=<<///@9@=99=??=;9:==<=BA:;;9=///:6:=6;:;7---(,
@ATNG8:02092:02467
GATGGTAGCTCGCTGATGATATCTCCAGAAGATCAGGAACTCGTAGAAGAATTCAGATTTTTAACACGAGAGTAAACGTAAAAAGAAGGTTTTACAAGACTCACGTTAACAATATTGCAGCAGTACGCACACAATCGAAGCGCAGTAAGGATGGCTAGTGTAACTAGCAAGAATACCACGAAAGCAAGAAAAAAGAAGTACGCTATTAAACTATTAACGTACCTGTCTCTTCCGAAACGAATGAGTACTGTATCTATGTGTGCGCTACCATCGTTCGGTCAGAGTCT
+
556>9<<<?<<<<5559555;;955.554.44944438376//0//:5::6:173333888):7===:??AA@CD>>794444$597<49;9+9<==ABCCCEDBB?A6:9:;:;8<:::CB@@BB<;;@@@@?AA@C?CBBB?@@E@C@C;;7;A;;:AAA?A@@>00*0:59;8073333(338.558777%55/522266865(//'/...27273;;>:>=:88//)-0555,5--)///;?=?<<>778??AAA@@A677AAA;>>>===??5::==>>>>>
@ATNG8:02098:02455
GATGGTAGCGCACACATAGATACAGTACTCATTCGTTTCGGAAGAGACAGGTACGTTAATAGTTAATAGCGTACTTCTTTTTCTTGCTTTCGTGGTATTCTTGCTAGTTACACTAGCCATCCTTACTGCGCTTCGATTGTGTGCGTACTGCTGCAATATTGTTAACTTGAGTCTTGTAAAACCTTCTTTTTACGTTTACTCTCGTGTTAAAAATCTGAATTCTTCTAGAGTTCCTGATCTTCTGGGATGTGTGCGCAGTGCCTACCATCGTTCGGTCAGAGTCT
+
?@AB?B;;;BBCCFCCCBBCCBABCB?@@C;:4:BCB=CC9;8;?@BBBB>AB@AA@C@AB:94;5;AA@?@@@A>ABBBB3BE>C@BA<@<BB?CCC@CD?BACCCC@CCFHFCBA>@CC?C@CCCCBCBD@CCCD?CBABBBCBBBCCCA@@C?CBB?BB?B@CB?BBBC::8:AACG;C?C?BBBBB3BB?>?8?@A9:9???B@CCDC3BAAAB?B@>><>?>>=8818:>?BAAA3//@@6;///6//8:;@?@AA<A>>;?:8:A7;;:>AB>>>AA@
@ATNG8:02098:02464
GATGGTAGTGATACAGATCAGACACCAAGATCAGGAACCTAGATGAATTCAGATTTTTAACACGAGAGTAAACGTAAAAGAAGGTTTTAACAAGACTCACGTTAACAATATTGCAGCAGTACGCACACAATCGAAGCCGCAGTAAGGATGGCTAGTGTAACTAGCAAGAATACCACGAAGCAAGAAAAGAAGTACGCTATTAACTATTAACGTACCTGTCTACTTCCGAAACGAATGAGTACTATGTAGAGCTCTATACTACCATCGTTCGGTCAGAGTCT
+
55=>7;;DCCB==<>=666;;=?AA5>5::::::;@:?:77995;;5;555555;;;(<7<<<555<<<;=5<:3333&3827,333&3,374;78333778286;705..(.36795::>>8:;;<;E>;:7@9//+/766-/*/688@?A>==@?CC999A>99/78/39;,333=.33933737&25+58;===<;;4<:???>:>58889;8<<<;///8/5/555.777,3669//////6==;::<:333473:@@=@@AB?=>>:=::9878//
@ATNG8:02099:02426
GATGGTAGTATATCGCGTCGCTATCCAGAAGATCAGGAACTCTAGAAGAATTCAGATTTTTAACACGAGAGTAAACGTAAAAAGAAGGTTTTACAAGACTCACGTTAACAATATTGCAGCAGTACGCACACAATCGAAGCGCAGTAAGGATGGCTAGTGTAACTAGCAAGAATACCACGAAAGCAAGAAAAAGAAGTACGCTATTAACTATTAACGTACCTGTCTCTTCCGAAACGAATGAGTACGTGTGACGTACGTGAGCTACCATCGTTCGGTCAGAGTCT
+
CCBB@BBBBBBB<<?A<<<CCCBBA=A;;69B@:;67A6;BB696>:>@7@;59333?<>.>:==::::;<=B=<<<AC???+@A=@2:::*9;;7696;====B>A>AC?ABB=??ABCCCCDBBBDDCCC@CB@@<@B@@BBA@<A@FCB?BCCBDCCC?ACABBA>BC?B@A;@@>?<5=::4::::;+;><A;;;AAA??<@<@?>><><@BCBB@BB@@?BC=?=?BG>CBA?ABBCCCCB@@@ACCCBABBBBBBBBAA>@BCBB>@?>CCCCBBA>>
@ATNG8:02099:02434
GATGGTAGTGTGTCTCTGAGAGTAGTACTCATTCGTTTCGGAAGAGACAGGTACGTTAATAGTTAATAGCGTACTTCTTTCTCTTGCTTTCGTGGTATTCTTGCTAGTTACACTAGCCATCCTTACTGCGCTTCAATTGTGTGCGTACTGCTGCAATATTGTTAACGTGAGTCTTGTAAAACCTTCTTTTTACGTTTACTCTCGTGTTAAAAATCTGAATTCTTCTAGAGTTCCTGATCTTCTGGGTGTATCAGCGAGTATCTACCATCGTTCGGTCAGAGTCT
+
<89=3:495@5;6>>><D>>BAA@@B:99:>?:?CDD=BB@C@BBBBBBC@BBCDE@C@CCBB?B>AAACCCCCCACCC>C?@??B@AA:@B@@>@BB@BB@BCBCBC@CCDHCBBB?BDD@C?DDBCBBBC?CB@C@CCCBCBAACCCCCCCCC@CBB<??:?=@@AABCCCC@BCBDC;C@A=:;:::*:DCCD<AACCCCFEC@4:;:;*;@ABC@C@CC?BBDDCBB?B@@A@CB@:?9::.:@@AADCCCCBBBCCFDCCACCCCC@CB@BCCCBBBBB
@ATNG8:02103:02466
GATGGTAGCAGACGTGACAGAGCGCCAGAAGATCAGGAACTCTAGAAGAATTCAAGATTTTTAACACGAGAGTAAACGTAAAAAGAAGGTTTTACAAGACTCACGTTAACAATATTGCAGCAGTACGCACACAATCGAAGCGCAGTAAGGATGGCTAGTGTAACTAGCAAGAATACCACGAAGCAAGAAAAAGAAGTACGCTATTAACTATTAACGTACCTGTCTCTTCCGAAACGATGAGTACCTCTCAGACGCTCGTCCTACCATCGTTCGGTCAGAGTCT
+
ADDB>BBBAA@966;;;;;;==;;<;===9<;;;53-349933377288384//(-55778)8+-/58/34=::=36694444$5:=B;FED7CCC@996=<;;54.4544.4::467-----<<<>===>>C;;@@C@BBBBBABB;A;A;:59>@=>;BC@CCBB=><>A>ABB?BBBC=?99667888(7>9;:;;>BB>>;>;;;;@;?;;;@AA>@A@@@>??B=@AC9??@989A@@B>???A@><656777673;9769//-818:6-00<77:==
@ATNG8:02114:02430
GATGGTAGTGTGTCTCTGAGAGTAGTACTCATTCGTTTCGGAAGAGACAGGTACGTTAATAGTTAATAGCGTACTTCTTTTTCTTTGCTTTCGTGGTATTCTTGCTAGTTACACTAGCCATCCTTACTGCGCTTCGATTGTGTGCGTACTGCTGCAATATTGTTAACGTGAGTCTTGTAAAACCTTCTTTTTACGTTTACTCTCGTGTTAAAAATCTGAATTCTTCTAGAGTTCCTGATCTCTGGGTCTCTCTCTCACGCACTACCATCGTTCGGTCAGAGTCT
+
:9BB:?DCBABBBCAA@BCBBB;;<CBA@@::4:@AA<CC?B@BCCCCCC@BCCCB?B@CCCC@CACBBCCCCCC@CCBBB,;<;,:@A?;@@@@266B?CC@BBDDCC@CCCCDFCC?AAB@B@CGCCCCBB@BBDC?CCCA@@@@@BCCCBBCC@CBC?AA?A?BBCCCCCBA;A;;;;.;<@>;;;;;*;@;;;0;@A;;;AA?A>A@A@0@@AAB?B?BC@CCBAB@@=@>AABBDB@?AE?CFICCBBCAACB;;=DCCC@<;<CC?AA@B::=CCBCC
@ATNG8:02116:02459
GATGGTAGTGTGTCTCTGAGAGTAGTACTCATTCGTTTCGGAAGAGACAGGTACGTTAATAGTTAATAGCGTACTTCTTTTTCTTGCTTTCGTGGTATTCTTGCTAGTTACACTAGCCATCCTTACTGCGCTTCGATTGTGTGCGTACTGCTGCAATATTGTTAACGTGAGTCTTGTAAAACCTTCTTTTTTACGTTTACTCTCGTGTTAAAAATCTGAATTCTTCTAGAGTTCCTGATCTTCTGGAGATATCATCAGCGAGCTACCATCGTTCGGTCAGAGTCT
+
88995<<<<<;;6555599;9:>>>A@@@AAB?BCBK>BB?B?BDCCBCC?CCCCC@B=BBDD@D?BBBEBBCCFABBBBB1BB@BBBD>DBAB>BA@=AD@BBBDBC?CCCDDDCC?BBD?B?BDGDDCCB@CCDD?CCCCBBBCDDCCBABBB?CBB?CB>B@BBBCCCBCC?B@>@>7=;?;::9:9:$;BBCD>CCCCCDCCCC@CCCC5CCBCC?B?BD?CCCCCBB@B@BDCCCD?BBDACCCCCCDCCCCCCC@@@CCD@@A@CC?BB@BA@@@CA>?
@ATNG8:02117:02434
GATGGTAGATACTCGCTGATACACCCAGAAGATCAGGAACTCTAAGAAGAATTCAGATTTTTAACACGAGAGTAAACGTAAAAAGAAGGTTTTACAAGACTCACGTTAACAATATTGCAGCAGTACGCACACAATCGAAGCGCAGTAAGGATGGCTAGTGTAACTAGCAAGAATACCACGAAAGCAAGAAAAAAGAAGTACGCTATTAACTATTAACGTACCTGTCTCTTCCGAAACGAATGAGTACTGTATCTATGTGTGCGCTACCATCGTTCGGTCAGAGTCT
+
55==9>@;;<<555555599;:45525<>9<==<;;7;7999--*--39938199333899):6<99;<<666690../////$/93:.555&5;;75665<<<CC@C8;9@DCD99998:BCCBCCA@@@@@@@@@A=;98=;;8>9=:?9905<<:??8958>=>>?233/333,3<9;;13363222555$5:6;789=====8=;776?9?<??CBB@BB@@@BB@B?BCC>BBA?A@A@AB???BBCBABC@988;;;;BAA:>>>=>57807;:7=?::;
@ATNG8:02118:02464
GATGGTAGCATCATGCATATCTCACCAGTAGATCAGGAACTCTAGAAGAATTCAGATTTTTAACACGAGAGTAAACGTAAAAAGAAGGTTTTACAAGACTCACGTTAACAATATTGCAGCAGTACGCACACAATCGAAGCGCAGTAAGGATGGCTAGTGTAACTAGCAAGAATACCACGAAAGCAAGAAAAAGAAGTACGCTATTAACTATTAACGTACCTGTCTCTTCCGAAACGAATGAGTACCTCTCAGACGCTCGTCCTACCATCGTTCGGTCAGAGTCT
+
>;<@@B=BBCCCC:;<CCDDCBBBB?ABCCCCCBBB?B@CFCAAAE?BC@C????A@??@+?=@B@BCBB===:5=>@A@@?,?A=A5;;;&9997;A<B?GDDE>A>@D@CCC999AABBBBCCDCCCBCC@BBBB?@?@??AAB@C@CBB@CCCCCBEB?BBBBBA?BB@BBA9><999+99708:::;+:=:?888@AA@?;@=@@@@<@<@@DCC@BBBBBBC@B>AAC>AAB>@AAAAAC?BBACCCB>>>???@@<@AB=@@@@B?CA?CCDCCB???
@ATNG8:02120:02426
GATGGTAGTGTCATATGAGAGTGTGTACTCATTCGTTTCGGAAGAGACAGGTACGTTAATAGTTAATAGCGTACTTCTTTTCTTGCTTTCGTGGTATTCTTGCTAGTTACACTAGCCATCCTTACTGCGCTTCGATTGTGTGCGTACTGCTGCAATATTGTTAACGTGAGTCTTGTAAAACCTTCTTTTTACGTTTACTCTCGTGTTAAAAATCTGAATTCTTCTAGAGTTTCCGATCTTCTGGCTCTCGTAGACAGATACTACCATCGTTCGGTCAGAGTCT
+
4844.44//7///99A5//7///779:;@@?B?BBBC:658=.555;555.5;5443934444.549;4559999.4444&4838344(444949;;4994555555.5:<<=666:@>=@B??>9:9A:;4:===9>@B@BA??@999@@@?>:@:949?2905<<=<<<;;;9////&/)/)/7:::*::<<;0=44//7///-(-888)6-//<7;29;155599<<<4<8:8888.335.55/////77779///7797507---50--(--/7:4444
@ATNG8:02121:02424
GATGGTAGGCGACATACATACGCGCCAGAAGATCAGGAACTCTAGAAGAATTCAGATTTTTAACACGAGAGTAAACGTAAAAAGAAGGTTTACAAGACTCACGTTAACAATATTGCAGCAGTACGCACACAATCGAATCGCAGTAAGGATGGCTAGTGTAACTAGCAAGAATACCACGAAAGCAAGAAAAAGAAGTACGCTATTGACTATTAACGTACCTGTCTCTTCCGAAACGAATGAGTACGTGTGCGACGTGTCTCCTACCATCGTTCGGTCAGAGTCT
+
@@:@8=BA=AA@<AA@@CBBA@ADD@CCCABB@@@A>B8;<CCDCDADD?B>A@BAAAAA2B@CDCBBBDCCCC=A@:;;;;*;B>B5;;05;;8666<==>==9B?AA=:9:>BBABACCCCCCCDCCCD?CCDB?BBCBBB??;??BA@?ACCBCCBB?BCCCBA>BC>BAB>BB??>8???:???@A2AB@CA@@ABADC=A@@>>?9>9;;;>?:>>>>>@A;C8=<>7@@A;AAA>>>A??===>>??CAAA>><9;;=<>=>@B@BB?BCCBBBC@?
@ATNG8:02123:02454
GATGGTAGCACGACACGACGATGTGTACTCATTCGTTTCGGAAGAGACAGGCACGTTAATAGTTAATAGCGTACTTCTTTTTCTTGCTTTCGTGGTATTCTTGCTAGTTACACTAGCCATCCTTACTGCGCTTCGATTGTGTGCGTACTGCTGCAATATTGTTAACGTGAGTCTTGTAAAACCCTCTTTTACGTTTACTCTCGTGTTAAAAATCTGAATTCTTCTAGAGTTCCTGATCTTCTGGTATGACTAGTGTACTACTACCATCGTTCGGTCAGAGTCT
+
??=B:CCABBA@;;@CBBA@;?ABCCCCCCAA>ABBB=BB>B?BBBBBGD@BBBBB@E@CCCC@C@ECCBAAACD>;;;;;(;A295>>6@A@A?BAA=BC?AACC@@?@CCCCCCCADDD?B?CCBBBBAA=ABCC?BBBBCCCCCAAADDBBA?CCC@CC?A>BBCCBBBBB=B:99:.;;0;;;;;.;ABBB:;;CCBCCBBB?AAAB0AAAAB8;7;C@CCCCBBB?C@CCCCCC?BBB?BDBCDCCBBBBDDCCCEDBB?BCCCC=AA?DBBCCCA@@
@ATNG8:02132:02447
GATGGTAGTATATCGCGTCGCTATCCAGAAGATCAGGAACTCTAGAAGAATTCAGATTTTTAACACGAGAGTAAACGTAAAAAGAAGGTTTTACAAGACTCACGTTAACAATATTGCAGCAGTACGCACACAATCGAAGCGCAGTAAGGATGGCTAGTGTAACTAGCAAGAATACCACGAAAGCAAGAAAAAGAAGTACGCTATTAACTATTAACGTACCTGTCTCTTCCGAAACGAATGAGTACTGTATCTATGTGTGCGCTACCATCGTTCGGTCAGAGTCT
+
LCCC@BCCBBBECCCCCCBBCCCBB@BCB?BBB@@A?A<ACC;;;E@DE@E@;::??@@@2A?BBADCCCCCCC>??ABAAA0@@<@4;;;*9@A<?A<@@ADAB?A@CC?BAB>BBAABCCCCBBCCDCBB?BCBB?BBBCCBBB?B?BBA?BAAABBDCAAAACCC?BB?BBC@BBAAA;@=<988887(8=:=877@@@@@=A:>=@A<?<?ABAA?ABAAACC@C?BBB>BBB?BBBDBBBBBBBBB=>>CAAAA=<=A??<?AAAA<>>:>>@@@@;::
@ATNG8:02133:02429
GATGGTAGTGCGTGAGAGAGAGACCCAGAAGATCAGGAACTCTAGAAGTATTCAGATTTTTAACACGAGAGTAAACGTAAAAAGAAGGTTTTATCAAGACTCACGTTTACAATATTGCAGCAGTACGCACACAATCGAAGCGCAGTAAGGATGGCTAGTGTAACTAGCAAGAATACCACGAAAGCAAGAAAAAGAAGTACGCTATTAACTATTAACGTACCTGTCTCTTCCGAAACGAATGAGTACACACTCTCATATGACACTACCATCGTTCGGTCAGAGTCT
+
BBCG@BBCCCBBB>CF@CCHA@@A@3>A@?@AADBB>A=A???@>>;?;;9;?B;:9???,?>::9AA@ABCA@8;;A@@==,0.*-0555*,,,73----668;;91:22+279.5552;AABBE<=;CBA@@BB@@=;;:@@?AB?B?B;;7<A@@ABAD?A@?@???BB?BBB>AABBC;?==9:8888(5=6;9>C>>>>?=D=??@@<@;<=BBB?BCCAA@EAC<;;G?DBB?ABBCCCCB??@BBBBBAAABBBABBCDACBBBD@CC@CC?@@CBBB
@ATNG8:02137:02449
GATGGTAGCTCTGCTCTGACTCTCGTACTCATTCGTTTCGGAAGAGACAGGTACGTTAATAGTTAATAGCGTACTTCTTTTTCTTTGCTTTCGTGGTATTCTTGCTAGTTACACTAGCCATCCTTACTGCGCTTCGATTGTGTGCGTACTGCTGCAATATTGTTAACGTGAGTCTTGTAAAACCTTCTTTTTACGTTTACTCTCGTGTTAAAATCTGAATTCTTCTAGAGTTCCTGGTCTTCTGGATATGAGTGACTCGTGCTACCATCGTTCGGTCAGAGTCT
+
4444.444:;5555599;;@@?@AA@@;95<B9CDED=BC?C@BBDCCBC?;;:;??B@C>>B8;::@?A@AABB?BBA@@'444(4:;<4=<<<6;;;49<.5:9?@B799B@??;;79:C=@=A@@;;999:>@@B8:;BBA;::999>>>?995:A?<??5938=@>?@AGCADABBB8A;A<::;;;*;BBCE9<;B000<000+000)00955.57;<8;?;;:;;7;8:94:98499;6;;??@BBA;90=<<000?@@<9:9A@>AB@B@@A@=<;;
@ATNG8:02139:02460
GATGGTAGGTGCACATGAGTGTATCCAGAAGATCAGGAACTCTAGAAGAATTCAGATTTTTTAACACGAGAGTAAACGTAAAAAAGAAGGTTTTACAAGACTCACGTTAACAATATTGCAGCAGTACGCACACAATCGAAGCGCAGTAAGGATGGCTAGTGTAACTAGCAAGAATACCACGAAAGCAAGAAAAAGAAGTACGCTATTATCTATTAACGTACCTGTCTCTTCCGAAACGAATGAGTACCTCTCAGACGCTCGTCTACCATCGTTCGGTCAGAGTCT
+
@:@B;@@@@BABB=@>CCJAAADCCABBB?BBFDA@>@?BAABB@@<@A=A;@B?;;;;;;%;5;CEA@@B?;;:.4;9:9999#4;6<:>@@2>B=9=BACDCCBB?B?BB?BAB;>=BBCCCBBBBDDDDBB?BB@@<@BBBBBBB>A=A@@<@DBBAAAC>BBBB@@=BC?@A@288888*:@>9::;;;+:A=A888BABBC=B@@@>>:=9>?>AA====>>=;491:::3:@@=AA>=>@@;>>@@A@@@A@8::???@B:?>>>B?BB@BBC@AAABB
@ATNG8:02093:02477
GATGGTAGTGATACAGATCAGACACCAGAAGATCAGGAACTCTAAGAAGAATTCAGATTTTTAACACGAGAGTAAACGTAAAAAGAAGGTTTTACAAGACTCACGTTAACAATATTGCAGCAGTACGCACACAATCGAAGCGCAGTAAGGATGGCTAGTGTAACTAGCAAGAATACCACGAAAGCAAGAAAAAGAAGTACGCTATTAACTATTAACGTACCTGTCTCTTCCGAAACGAATGAGTACTATGTAGAGCTCTATACTACCATCGTTCGGTCAGAGTCT
+
<<<@?AC@@@DECCJCC;;:?;><B?<AC@BCA::46?5999//(/83896;;89484==>+?58858::B><>>4655::::)<<5:.55509AC?A;9:BBBBB@G?BA@CED<;:BDBABBBCAAACA@@@CCCD?BBBBBABB?B?A;;7<BCABBBB@@@@BCB?BC?BBB>BBBBA9>99188888(5=6;577@B=>>=A<@AAA<?<?ACEC?BBCCCBB=?=@CF>FCC>AABBBBBBCDBBBB>>?AA@>>>;;;@<;;;;;5;C5;;;==<=88
@ATNG8:02094:02502
GATGGTAGCACGAGTCACTCATATCCAGAAGATCAGGAACTCTAGAAGAATTCAGATTTTTAACACGAGAGTAAACGTAAAAAGAAGGTTTTACAAGACTCACGTTAACAATATTGCAGCAGTACGCACACAATCGAAGCGCAGTAAGGATGGCTAGTGTAACTAGCAAGAATACCACGAAAGCAAGAAGAAGAAGTACGCTATTAACTATTAACGTACCTGTCTCTTCCGAAACGAATGAGTACGATGAGAGAGCTCTCTCTACCATCGTTCGGTCAGAGTCT
+
AB>@;==AAA<<<<<;;;=><;;<=:>>@9;;@B9:798:::///83776:6787;8<<<,<9>>?BBABC???:?ABCGHE5CA=B5;;;&5;;7@966@===C?C@BC?BBC=??BBBCCCCCBCCBBBC@CC??=?@@?@@984;?B@@=@AAABBBD?CCABBC>BB?BBC?AA988*8::4;?<@F=AA;ABABB@BBC?B>BBDD?B@BAA@@>@BBBBBB@C?BBA:A8949AA@BBCCB>>;>>>@A@>;::>>::;<@>>>@:?>8>>@==AA;:
@ATNG8:02095:02509
GATTAGCACGACACGACGATGTGTACTCATTCGTTTCGGAAGAGACAGGTACGTTAATAGTTAATAGCGTACTTCTTTTTCTTGCTTTCGTGGTATTCTTGCTAGTTACACTAGCCATCCTTACTGCGCTTCGATTGTGTGCGTACTGCTGCAATATTGTTAACGTGAGTCTTGTAAAACCTTCTTTCTTACGTTTACTCTCGTGTTAAAAATCTGAATTCTTCTAGAGTTCCTGATCTTCTGGGTCTCTCTCTCACGCACTACCATCGTTCGGTCAGAGTCT
+
@;@<BA@;66===@<@B666;;@BBCBCCC?C;::6;B>B>BBCBCCD@CCCAA>A@BBBB?B?BBCCBBBCC@BBBAA3AB<B@<=6=BAB?BBB>AC699?C::9:@@AAAAA;@88584;@@@A;;=;AA>>9>===>>>>>@@AA=>>?=>>><AC<A;??ABBBB98188888(56;6;991;=---6;949---358;//+.777)79>::4>:??:?;;:>??;?<????;;4:888)5:==<==@@A???A@@@DH=>====8;:479///=<<?
@ATNG8:02099:02518
GATGGTGCTCTGCTCTGACTCTCGTACTCATTCGTTTCGGAAGAGACAGGTACGTTAATAGTTAATAGCGTACTTCTTTTTCTTCTTTCGTGGTATTCTTGCTAGTTACACTAGCCATCCTTACTGCGCTTCGATTGTGTGCGTACTGCTGCAATATTGTTAACGTGAGTCTTGTAAAACCTTCTTTTACGTTTACTCTCGTGTTAAAAATCTGAATTCTTCTAGAGTTCCTGATCTTCTGGATACACTCATGTGCACCTACCATCGTTCGGTCAGAGTCT
+
ABBB@CCCCBDBBBCCCCCCCBBBCCBBBBB>BBBC=CD?C>BBCCCBC@BCCCC?C?CBBB?B?BDCCCCCCB<;:9:9.;B@CBC<BCCC?AAC@CC577?>CC@CCAAAACC>AAA>A>AABBB@>=9>=<=;<;9;<;<;@@B@@?@@@<CCC@BB>B>BABCCCBBB>B;;;;.;=A>;;;;.<CAAB?BCCCBBDCCC=@@@@,@@@@B@C@CD@BBAABBB?A?BCCCAA>ABC@CCBBBBBBBABAABBB?@BB>BBB@B>?><?CAAAB@88
@ATNG8:02105:02512
GATGGTAGTGTCATATGAGAGTGTGTACTCATTCGTTTCGGAAGAGACAGGTACGTTAATAGTTAATAGCGTACTTCTTTTTCTTGTCTTTCGTGGTATTCTTGCTAGTTACACTAGCCATCCTTACTGCGCTTCGATTGTGTGCGTACTGCTGCAATATTGTTAACGTGAGTCTTGTAAAACCTTCTTTTACGTTTACTCTCGTGTTAAAAATCTGAATTCTTCTAGAGTTCCTGATCTTCTGGGTGTATCAGCGAGTATCTACCATCGTTCGGTCAGAGTCT
+
>>AA=AABBCCB<;;;<559?;?BB999@=7:4:99<79=45.555<;A@=@ABBB@C?AA;;5;5;@?<599@@:99999$4:238=??4>:;:7::=9=<9>A?BBB@BCCEBBBC@CDC?C?CDCCAAAA>BADFBCCCCCCCBCCCCDA@@CAD??>@A?@?BBCCBCBBB=@@@@?5?;?:::9:*;CBCD<@@DCCCDCDC@CCCC3BBCBC@D@CC?CCCDDDD@C<@ABBDG@D???<?B@BCBCBBCCCCCCCCCC?BBCCE@BB?BBBDCC@99
@ATNG8:02111:02506
GATGGTAGCGAGCGAGTGTGTATACCAGAAGATCAGGAACTCTAGAAGAATTCAGATTTTTAACACGAGAGTAAACGTAAAAAGAAGGTTTTACAAGACTCACGTTAACAATATTGCAGCAGTACGCACACAATCGAAGCGCAGTAAGGATGGCTAGTGTAACTAGCAAGAATACCACGAAAGCAAGAAAAAAGAAGTACGCTATTAACTATTAACGTACCTGTCTCTTCCGAAACGAATGAGTACGTGTGCGACGTGTCTCCTACCATCGTTCGGTCAGAGTCT
+
779@./////////45;;;BBB;;68=;:7:=@?4;29.43<<<AB>??:?;==>;;;;;*549;;<==@@??@6>;55555$5<7B:CFE9A<>:>CB@>><AA;>9>?>BBB>AAA?@@BDBCABAAAAB?BCBB=@@@@BBBB?C@C;;:;CBBCCCD?CDBC??<?A=@@A399?>@8@9:7:BKFDC'AA=?00/@@AAA<@<===?6;6;@DCC@BBBBBCB?B?@@@;@CC=:::::9A?9998<;7;8;>=7///5//)...8;:>?;?<AABBAAA
@ATNG8:02122:02502
GATGGTAGAGTATGCATGTGTATCTCCAGAAGATCAGGAACTCTAGAAGAATTCAGATTTTTAACACGAGAGTAAACGTAAAAAGAAGGTTTTACAAGACTCACGTTAACAATATTGCAGCAGTACGCACACAATCGAAGCGCAGTAAGGATGGCTAGTGTAACTAGCAAGAATACCACGAAAGCAAGAAAAAGAAGTACGCTATTAACTATTAACGTACCTGTCTCTTCCGAAACGAATGAGTACACATCGTCGTGTCGTGCTACCATCGTTCGGTCAGAGTCT
+
:;?B?BC=:<@@///<<<=@@@@?@C?A?@=@AA@@@>@@CCBBBCC@CD?B@BFCBBBBB5BACDBABDCCBCB>BBBDEDD3CC@B?AAA:ACCAC@??CCCAB<>;>A<>>>;??A?@@BBBCBBBBDCC@ABBB?@@AAAA@@=@=A;;6:AAABDBB?BCDAAA?BA??993:?9:9,7<9466666(.:49///789=@<A;AAAA<A;??CCF@CCBBBCB?A?@??:?CD@BBBBBBBBBBBCAABB:;:DCCBBBBB?BBBCC?AA>ABCCCCDB@
@ATNG8:02126:02484
GATGGTAGGCGACATACATACGCGCCAGAAGATCAGGAACTCTAGAAGAATTCAGATTTTTAACACGAGAGTAAACGTAAAAAGAAGGTTTTACAAGACTCACGTTAACAATATTGCAGCAGTACGCACACAATCGAAGCGCAGTAAGGATGGCTAGTGTAACTAGCAAGAATACCACGAAAGCAAGAAAAAAGAAGTACGCTATTAACTATTAACGTACCTGTCTCTTCCGAAACGAATGAGTACCTCTCAGACGCTCGTCCTACCATCGTTCGGTCAGAGTCT
+
>:BB?BBB@B@@;A<>>CDDA@ABIAGEF@CBBBBC?B?AACCBBB?BB?A<?=@;;;;;*;?BCCCCBBBBBE=CC;;;<;*<A>B>CBB<BBCACDCBBBBBB?C?BC@??@@CB@A@@@BBCBCCCBBB@CCAB?BAA@CD997;?C;;7;AA@@@BB@CBCBDA?AA=ABB<@?BAA9@::3::9:9:%0;7;///==AAA<@;@@BB:>:>@CDDACAAABBB?C?A@B9>994:=?AAAA>ABA??@BBCC@AAAA=@??<?AB;A?@C@BBCBBA:::
@ATNG8:02127:02477
GATGGTAGAGTATCATGTGTATCTCCAGAAGATCAGGAACTCTAGAAGAATTCAGATTTTTAACACGAGAGTAAACGTAAAAAGAAGGTTTTACAAGACTTACGTTAACAATATTGCAGCAGTACGCACACAATCGAAGCGCAGTAAGGATGGCTAGTGTAACTAGCAAGAATACCACGAAAGCAAGAAAAAGAAGTACGCTATTAACTATTAACGTACCTGTCTCTTCCGAAACGAATGAGTACTGTATCTATGTGTGCGCTACCATCGTTCGGTCAGAGTCT
+
ABBB?BCGCCCCCCCAABGCC@A@B>AAA@A@ACBA?A?CCCFDAB>AA=A@CCCCCCCC5C@CCCBBCBBCCD>CC????>0=?<@2;;;.;BB>>@?;4=???<?=AB?BBB=??BBBBBCCBBA?ABBA<>=@C>BBB@@ABB>B?BBB>B@@@BAAA;A==AAA;;;7?AB<@@<;:1<7/)/:::;+//)/9::?@???;?=BA?=:?=??;;;;>>=@=>>;A<AAC:BBB@BBBA;;;>>>@@A;;;BABBCB>>AAC=AAA?@:>><??B@@@@88
@ATNG8:02129:02473
GATGGTAGCGCGACGAGCGTAGACCCAGAAGATCATGAACTCTAGAAGAATTCAGATTTTTAACACGAGAGTAAACGTAAAAAGAAGGTTTTACAAGACTCACGTTAACAATATTGCAGCAGTACGCACACAATCGAAGCGCAGTAAGGATGGCTAGTGTAACTAGCAAGAATACCACGAAAGCAAGAAAAAGAAGTACGCTATTAACTATTAACGTACCTGTCTCTTCCGAAACGAATGAGTACGATGAGAGAGCTCTCTCTACCATCGTTCGGTCAGAGTCT
+
B>CC?BBCBDAAACCGCCBBBCCCD>DBBABBBBC;;;?BAABCCC?BB@C=BBBBCDDD1C?CCCCCCCCCCD>DC99999.9B<B2;;;.;CC?BBABBCCCC?A>AB?BBC=??BBCCBBBCCCCCCBA=ABBB@BBBCBBA@<@>C@@<@DBBBBBC?BACAAA?CC?AAA688BCC:A>>8=@@@@2=@<@00/=@BA@<@=A???<@<>>BBB?BBB@@AB?B?AAA9AAA=???BBBCBB>??BBBCBBBB>>>>>@@9@@@AC?BB?BBBBBB@AB
@ATNG8:02129:02510
GATGGTAGTGTGTCTCTGAGATAGCATTCGTTTCGGAAGAGACAGGTACGTTAATAGTTAATAGCGTACTTCTTTTTCTTGCTTTTCGTGGTATTCTTGCTAGTTACACTAGCCATCCTTACTGCGCTTCGATTGTGTGCGTACTGCTGCAATATTGTTAACGTGAGTCTTGTAAAACCTTCTTTTTACGTTTACTCTCGTGTTAAAAACCTGAATTCTTCTAGAGTTCCTGATCTTCTGGGTGTATCAGCGAGTATCTACCATCGTTCGGTCAGAGTCT
+
@::@7;>BCDBBB;;;;==@@AB@??C@CCCC7CC@B@BA666==9===>>:>=?@;A;@=AABABBBAA<:9999)9>:?9988&7??@496A:BC?BCCACC?BBBBBBCB@BBB>B>A?=7525539>>B;>>@@>>=??FF>>;66@5///6==595>>:::88//).5757+74?:?ACCB/>>AAB9AAB@@@BB>>:=BCB/B>C=>:=:>?=>>>AA;;7;<??@AAA<@@@@9:;:??@@@??>>>@A@@@A6<=AAC7::8>@A???A<>
@ATNG8:02131:02506
GATGGTAGGCACTGCGCACACATCCCAGAAGATCAGGAACTCTAGAAGAATTCAGATTTTTAACACGAGAGTAAACGTAAAAAGAAGGTTTTACAAGACTCACGTTAACAATATTGCAGCAGTACGCACACAATCGAAGCGCAGTAAGGATGGCTAGTGTAACTAGCAAGAATACCACGAAAAGCAAGAAAAAAGAAGTACGCTATTAACTATTAACGTACCTGTCTCTTCCGAAACGAATGAGTACGTGTGACGTACGTGAGCTACCATCGTTCGGTCAGAGTCT
+
::<;6;::3://///5599;<;;;=)54:695559<4;6;==566<9<<:<:<<588CAC.?<?>=>@?=8<;<68345555$55497<==0;;=9;5666==><9;;=?4:88)----/9<==<<<B@@AA=@;::47799;<=B>C?C9925@==@BBD?CBB??@?BA>A@93893222&222+258889&996;558:7722-2/558=28279?9:4:B@???D?A<??A9>9818<<<<=A@?996CABAAABBB999CBB@BAAAB<??;;?>AAA?>?
@ATNG8:02140:02510
GATGGTAGGAGACAGCGTCGCACACGTACTCATTCGTTTCGGAAGAGACAGGTACGTTAATTAGTTAATAGCGTACTTCTTTTTCTTAGCTTTTCGTGGTATTCTTGCTAGTTACACTAGCCATCCTTACTGCGCTTCGATTGTGTGCGTACTGCTGCAATTATTGTTAACGTGAGTCTTGTAAAACCTTCTTTTTACGTTTAACTCTCGTGTTAAAATCTGAATTCTTACTAGAGTTCCTGATCTTCTGGCGCTCTTGTCACGTCTGCTACCATCGTTCGG
+
A@BC?AAB@BA>A0//77:@@B;55;;:=<?@?4:9AB<?<8;9884::??7=>;;207),(,,2(,(,6:>@;;55039777)89)..5555+3888486=5779==;;6806>??AA:94///6<6;;?;;;=>:>>??7;;??>>>>>=@D?666<)/)//)/:5=:??>==>?==8;6688)66=5:6==<,<;///)/)/::;89=<<1899)7::9A<@9==:75553339393778;96299=599;;8828<;;<=>?;;;??>577-,,0,,)
@ATNG8:02094:02529
GATGGTAGCAGACGTGACAGAGCGCCAGAAGATCAGGAACTCTAGAAGAATTCAGATTTTTAACACGAGAGTAAACGTAAAAAGAAGGTTTTACAAGACTCACGTTAACAATATTGCAGCAGTACGCACACAATCGAAGCGCAGTAAGGATGGCTAGTGTAACTAGCAAGAATACCACGAAAGCAAGAAAAAAGAAGTACGCTATTAACTATTAACGTACCTGTCTCTTCCGAAACGAATGAGTACTGCGTCTCACTCTCGCCTACCATCGTTCGGTCAGAGTCT
+
BCCC?BBCEBCCCCA;;;@;BBBAA>A@@<=@AA;91929:@773A>>=;>=>??AAABB3A>AA=:99AA?BA:<9@@@@@,@A>A5;;;*;BB?BBBCCCCBC@B?BC?BCE@GBA@@ACCCDCJBBBBB@BBCBAAAAAABAB=A=A;:6;BB@A@CD@BBBBBB?BB?BBC599999,7771657687%6:69656;9@@A=A;>?CB9=:;;@BB?BBAAACC?B>AAF=BBB>AAAAAAAAAACDBCCCBBBBBBB?BBC?AABAA=AB>BBBBCCBBB
@ATNG8:02101:02545
GATGGTAGTCTCAGATAGTCTATAGTACTCATTCGTTTCGGAAGAGACAGGTACGTTAATAGTTAATAGCGTACTTCTTTTTCTTGCTTTCGTGGTATTCTTGCTAGTTAGACTAGCCATCCTTACTGCGCTTCGATTGTGTGCGTACTGCTGCAATATTGTTAACGTGAGTCTTGTAAAACCTTCTTTTTACGTTTACTCTCGTGTTAAAAATCTGAATTCTTCTAGAGTTCCTGATCTTCTGGTCTACTACACTGTACTCTACCATCGTTCGGTCAGAGTCT
+
::<@8ABBBDDCCCCCCBBBCCDCCCCCDCCC@?@@C?CFAD@CGCCCBB?BCCDD@D@AA985;>BBCCBBCCF@AA@@=.@@;AACC=BCBB?B;;5;B<@@@A@D@BCDCCCCC@CCC@C?CCCBCBBB?BBCC@CBBBBABBBBBC@@@CB?C;;:;C>A@B@@@BCCDD?A;;;;.;=@=;;;;;*;AAAA>BCDC@A@BBB?DCCC5CBBBC@B?CE@CCCDBA@>@AFCCCBA8;:@=@@AACBBBCCCCCCCCCCBB?CCCCC@CC@CCCDCCC::
@ATNG8:02110:02540
GATGGTAGGTGCACATGAGTGTATCCAGAAGATCAGGAACTCTAGAAGAATTCAGATTTTTAACACGAGAGTAAACGTAAAAAGAAGGTTTTACAAGACTCACGTTAACAATATTGCAGCAGTACGCACACAATCGAAGCGCAGTAAGGATGGCTAGTGTAACTAGCAAGAATACCACGAAAGCAAGAAAAAAGAAGTACGCTATTAACTATTAACGTACCTGTCTCTTCCGAAACGAATGAGTACGATGAGAGAGCTCTCTCTACCATCGTTCGGTCAGAGTCT
+
BCBC@CCC?@@ACCCCCCCCDDDCC>CCC@@AAD??<??BBDDDBB?BB?BBCCCCCCCC1C@CCBBBCDCCCC=CCBCCCC1BC?@29995;BB@@??BBCDCE?B?BB?A@A?BBBBBDCCCEDDDCBBB?CCBB?BAAABB@@<@=A@@>@BBBCBB@>@CCBBB@BB;<<;6;;777)9=:7888888%/<7<///==A>?<><>B@@:=:>ADCC@BCA@@BB?C?CCD>B@A>ABBBCCCCCAAAAAABBBBA=<=>>>>;A>>;@<@@>BCCBBBAAA
@ATNG8:02127:02535
GATGGTAGGCGTGTGAGAGTCTGCCCAGAAGATCAGGAACTCTAGAAGAATTCAGATTTTTAACACGAGAGTAAACGTAAAAGAAGGTTTTAACAAGACTCACGTTAACAATATTGCAGCAGTACGCACACAATCGAAGCGCAGTAAGGATGGCTAGTGTAACTAGCAAGAATACCACGAAGCAAGAAAAAGAAGTACGCTATTAACTATTAACGTACCTGTCTCTTCCGAACGAATGAGTACCTCTCAGACGCTCGTCCTACCATCGTTCGGTCAGAGTCT
+
>>A@>AB=9==;:66/>>@0//99<3<AA;A99:9=5>6@>><:;<600)/389677733$36788====88;=2837///(/;35(...&.(.749.22888>>:>:@@:>>@6;;A888?>>=<=>====8===>9;;:?><=>:>9=;;5;=>>===B:>>A>===;;6;>A187:=3798055<<<+//)/77/65AAD5;6;;::5:5;=>==79:7///=4848836//(///75663<888><=://////=7==E7;;888;>D<B@==>@@@@
@ATNG8:02137:02552
GATGGTAGAGTATCATGTGTATCTCCAGAAGATCAGGAACTCTAGAAGAATTCAGATTTTTAACACGAGAGTAAACGTAAAAAGAAGGTTTTACAAGACTCACGTTAACAATATTGCAGCAGTACGCACACAATCGAAGCGCAGTAAGGATGGCTAGTGTAACTAGCAAGAATACCACGAAAGCAAGAAAAAGAAGTACGCTATTAACTATTAACGTACCTGTCTCTTCCGAAACGAATGAGTACATAGATATACGTATAGCTACCATCGTTCGGTCAGAGTCT
+
44995;?CEECHB?A669@@@>@;;5:887545><A?A@CBBBCBB?BC?C@BA?99999*;>CCCCCCCCDCC=D@BBCBB5AA>@4;;;5;BB@BBBBBBBBB?B@AA<ACB<AABBBBCCCECBBBCCC?CCCC?@@@B@?>><?<B@@?ACCCBBBA?AAAABB?BB>BBA6;;777)9<=;88888+8@:@888BAA=>:=<AABD:>;>ADAA>ABBBBBD@D?CCD>BBC?BBBCCBBAAAAAAA@AABBBA===A>>:>>>>B>BB>BBBB>>>>>
@ATNG8:02143:01962
GATGGTAGAGAGAGCTCTCTCATCGTACTCATTCGTTTCGTAAGAGACAGGTACGTTAATAGTTAATAGCGTACTTCTTTTTCTTGCTTTCGTGGTATTCTTGCTAGTTACACTAGCCATCCTTACTGCGCTTCGATTGTGTGCGTACTGCTGCAATATTGTTAACGTGAGTCTTGTAAAACCTTCTTTTTACGTTTACTCTCGTGTTAAAAATCTGAATTCTTCTAGAGTTCCTGATCTTCTGGGTCTACGCTCGTCGCGCTACCATCGTTCGGTCAGAGTCT
+
DABB@DCGCCBABBBBAACCDECCCCBBBBBC@CCCF=BBBC?CBCBBBC99;BBB?B>@?BE@C?BABBBBDCC??@BBB/?>:=677,7B@@=ABB>AC;=787:=5>@A>?>@A<=>><@<@AB>==<>=AA@C7;;>;<<@?@@@BA=>>@<;;;>BB<@;??>A@@@@@9@@@DC3>9>7=8>>>+<<888)//8///=>>><AAAA/A>>>@=D;>><AA@><=<<A<AAAAAA;@@?A9A@>@>><<<>>>>?>==<<:<>>9<4<<9<AABB>>>>
@ATNG8:02154:01948
GATGGTAGCGAGCAGTGTGTATACCAGAAGATCAGGAACTCTAGAAGAATTCAGATTTTTAACACGAGAGTAAACGTAAAAAGAAGGTTTTACAAGACTCACGTTAACAATATTGCAGCAGTACGCACACAATCGAAGCGCAGTAAGGATGGCTAGTGTAACTAGCAAGAATACCACGAAAGCAAGAAAAAGAAGTACGCTATTAACTATTAACGTACCTGTCTCTTCCGAAACGAATGAGTACGTGTGCGACGTGTCTCCTACCATCGTTCGGTCAGAGTCT
+
4444.49;<ABA?@BBBBBBCCA@<@@@=<=@<@@;?5::<?ABB?BB<@;99:99999'98@C???CCCAAB=BBABFEF1CC@CACCC;CCE@BBBBA::;@<?>BB=AA@=???:;;BBCBAAACCBB@BCCB@CCCAAA@@=B>BAA>AB@AABBCADEBCAA?BDABBB?AAAAF=B@@<99999(9A@C:98ACB@@;?;@@DD5:6::AAB@CCA@@CB@A@A@@9@00-0=@=@AA???A??>BBBBBAA@>:>@@<;;;;A?AA>BB@@@BBBB
@ATNG8:02156:01938
GATGGTAGTGATACAGATCAGACACCAGAAGATCAGGAACTCTAGAAGAATTCAGATTTTTAACACGAGAGTAAACGTAAAAAGAAGGTTTACAAGACTCACGTTAACAATATTGCAGCAGTACGCACACAATCGAAGCGCAGTAAGGATGGCTAGTGTAACTAGCAAGAATACCACGAAAGCAAGAAAAAGAAGTACGCTATTAACTATTAACGTACCTGTCTCTTCCGAAACGAATGAGTACCTCTCAGACGCTGTCCTACCATCGTTCGGTCAGAGTCT
+
4;<<=B<CCCCCCCCCCDCDCBBBE@AAA?CAA::9>A>ABB???C=AA?C?::8BB===+=8::>AA???AAD7==;;:;;':>8=495)5<<8<?==<<=BB?B@BC@@A@?BAAA@@@BBBBCCCDBB?BB@A=@AA@@A??=@@CBB@BCCCCCCB?BBDGBB?BB@BCF?BBAA@8=>=;:8898(8@:A;:;A>>>B<@;>>??:>;>@CCC@CCBBBBB@D?BBA<A??=?DBBBBB@BBBBBBB>>9:@@@=@@A=AA?>@>@??BBBB?????
@ATNG8:02165:01949
GATGGTAGTGTCATATGAGAGTGTGTACTCATTCGTTTCGGAAGAGACAGGTACGTTAATAGTTAATAGCGTACTTCTTTTTCTTGCTTTCGTGGTATTCTTGCTAGTTACACTAGCCATCCTTACTGCGCTTCGATTGTGTGCGTACTTCTGCAATATTGTTAACGTGAGTCTTGTAAAACCTTCTTTTTACGTTTACTCTCGTGTTAAAAATCTGAATTCTTCTAGAGTCCTGATCTTCTGGAGATACATATGATACTCTACCATCGTTCGGTCAGAGTCT
+
BFDCACBBA;66<??CIDDBBBBCCCAAAA?A=@CCC=CC@D@:;;DB@@=@A=:9.4.495:9B>BB@>@9:5@244<::'994::<=4589?8;9C?BC@BBA@CE@CCCJCCCCACCD?C@CECCAABCACBBB@CCCCCAAAADD@BBCCB?@@@?BC?D=@@DBBBCCD=A;;;;.:4:49ADDF1:9CCB<B@@?A@@??;6?;=?,==9?@:@9@B=@@@;;;BB?BAA;;;5:;;5;@@AACCGDCCCCCCCCB??;?=?@A;??@@?:::@A@?
@ATNG8:02176:01954
GATGGTAGCGCATATCAGCGCAGCCCAGAAGATCAGGAACTCTAGAAGAATTCAGATTTTTAACACGAGAGTAAACGTAAAAAGAAGGTTTTACAAGACTCACGTTAACAATATTGCAGCAGTACGCACACAATCGAAGCGCAGTAAGGATGGCTAGTGTAACTAGCAAGAATACCACGAAAGCAAGAAAAAGAAGTACGCTATTAACTATTAACGTACCTGTCTCTTCCGAAACGAATAAGTACCTCTCAACGCTCGTCCTACCATCGTTCGGTCAGAGTCT
+
ECCC@C@@ABAAAGGCCBCCCCCCC?CBB@BBBAAB<@=@@ACBBB@A@=@???AAAAAA2B@CFCCCCCCCCC?CC?@A@@0?C=B4;;;.;??8?@;?>BEDD?B?BB?BBB<AABBBBBBCCDCBBBBB@CCBB?BBBACA?>:A?@@@>@BBCCCCC?CAABBB>BB>@@B>BB>?=6<<=9=<<<?.?><B888BCA@@<?<?@BB<>:>ACDC@BBBCBBB@C@CCD>CAA>AB?BBBC@BBBBB>BBBBBBBB?BBC@@;;;A=AA<A@@?@::;:
@ATNG8:02184:01940
GATGGTAGCACGGAGTCACTCATATCCAGAAGATCAGGAACTCGTAGAAGAATTCAGATTTTTAACATCGAGAGTAAAACGATAAAAAAGAAGGTTTTACAAGACTCACGTTAACAATATTGCAGCAGTACGCACACAATCGAAGCGCAGTAAGGATGGCTAGTGTAACTAGCAAGAATACCACGAAAGCAAGAAAAAAGAAGTACGCTATTAACTATTAACGTACCTGTCTCTTCCGAAACGAATGAGTACTGCGTCTCACTCTCGCCACCATCGTTCGGTCAGAGTCT
+
877;+--/////)////55555555<8<=<77.----(-(,---////5:96:633333333$36;999///66////&/33333333#33,3,333&255.2222226661749<=65565858BCCBDCFDC;;:D?C9::?A:::AA@@;@;@;938?AABABB?BBB@???AA=@@@<<=<;;199949::;;;'6=49///669:<8=9999<.5/57@@C@BB@@@@@9:6000+000*/;;=@?>>>?ABBBABCCCCCBC@BC>@;>=>,00+0=;;<????
@ATNG8:02149:02011
GTGGTAGTGTCATATGAGAGTGTGTACTCATTCGTTTCGGAAGAGACAGGTACGTTAATAGTTAATAGCGTAACTTCTTTTTCTTGCTTTCGTGGTATTCTTGCTAGTTACACTAGCCATCCTTACTGCGCTTCGATTGTGTGCGTACTGCTGCAATATTGTTAACGTGAGTCTTGTAAAACCTTCTTTTTACGTTTACTCTCGTGTTAAAAATCTGAATTCTTCTAGAGTTCCTGATCTTCTGGACGACGCGCACTGACACTACCATCGTTCGGTCAGAGTCT
+
:<=;>=BBDCCC>?ECCCCBBBDBCCCCA;:4:=?=699.98@AAA@@>:?A>;6158;;<A6;7<AA99//)-5,22555',,(--55,7944.5<A>@C;:<CCCCACCCCCDBB@BA@AD@AB@A@A>A>A000;>AAAFBBBBBBBBBCCE@CDC?CC?A6;;@BABCEDADCBBB:B>A>AAAAA.<;BBB7;;@ACCCAA@5<;;;*;A@AA5<5<@;@A;;;AC@C@CCCDCC?@AA?CB;;;;;AABBBBDHCCFFCABBBDD@EDAC;;;BDBBB
@ATNG8:02151:02016
GATGGTAGGCGAGAGTGAGACGCAGTACTCATTCGTTTCGGAAGAGACAGGTACGTTAATAGTTAATAGCGTACTTCTTTTTCTTGCTTTCGTGGTATTCTTGCTAGTTACACTAGCCATCCTTACTGCGCTTCGATTGTGTGCGTACTGCTGCAATATTGTTAACGTGAGTCTTGTAAAACCTTCTTTTTACGTTTACTCTCGTGTTAAAAATCTGAATTCTTCTAGAGTTCCTGATCTTCTGGGTCTACGCTCGTCGCGCTACCATCGTTCGGTCAGAGTCCTATCACCGACTGCCCCTATA
+
45<@8<AC=AAA@@AAA;@B=;;;>>;?@CCD?CCBB<@@<@<@=99:>>9=A??>6?8?;>>4>8===89888;6@BDBE18738::=4<>::397<8>><9=<9?@<?>>>@@@@=@AA<?;?>=888;;=DA@@8;;@>=>:;:<??@===A88669<=3:5:>>@@@BBC8<8888)8:>8=====.=@@@D8@A@AABB=<<6<<9<.<9::D<?<?A=>>=@>?>=B>A===?@=A?;=6==///866:==<=====?<7:::;;+//7<<<9;9--(-32265,6,**2555)2222
@ATNG8:02155:02005
GATGGTAGGACGAGCGTCTGAGAGGTACTCATTCGTTTCTGAAGAGACAGGTACGTTAATAGTTAATAGCGTACTTCTTTTTCTTGCTTTCGTGGTATTCTTGCTAGTTACACTAGCCATCCTTACTGCGCGTTCGATTGTGTGCGTACTGCTGCAATATTGTTAACGTGAGTCTTGTAAAACCTTCTTTTTACGTTTACTCTCGTGTTAAAAATCTGAATTCTTCTAGAGTTCCTGATCTTCTGGATATGAGTGACTCGTGCTACCATCGTTCGGTCAGAGGTCT
+
>>=?5:<<<@?@BA??@BC@@@BB=B@CCBCB=@???9?@::9>;;;?<<8A;AAB?B>AABC8;:;CFCBBC;;5;@@@@0@A<@;;;-9ACB?C@@:@B49:>;@@?BBBBCABB>BBB?B@CBA88..--(-799+-69779///<<:::<5505==8<<>A:A@A@?;<;;5;;;;;.:5:49BBBB.:::;;6::ABBCBBBD@CBBB0@;<;@;@6;<?CCCCCCC@C@CCCD@A<@;;5;;AABAB@A@BBB<;;;BBB=@@@BB?@@>@BBBBC@BAA
@ATNG8:02159:02002
GATGGTAGTGATACAGATCAGACACCAGAAGATCAGGAACTCTAGAAGAATTCAGATTTTTAACACGAGAGTAAACGTAAAAAGAAGGTTTTACAAGACTCACGTTAACAATATTGCAGCAGTACGCACACAATCGAAGCGCAGTAAGGATGGCTAGTGTAACTAGCAAGAATACCACGAAAAGCAAGAAAAAGAAGTACGCTATTAACTATTAACGTACCTGTCTCTTCCGAAACGAATGAGTACGTGTGCGACGTGTCTCCTACCATCGTTCGGTCAGAGTCT
+
?=BB@CCCCCCBCCCCAAABCBBBB?BCC@BCB???>B?BAABBBD?BC?C?????<<<<'729<<ACDF????9?ECCCCC3CE@B<@@A7BDC@CCCCCBBFF@B?CD@CBB?BAAACBCBBCBCCCBBB@DCCC?BAA@AA??<@=@??;@AAABBBB@CAAABB@BB?AA@8<=9999+99818>=>?/:>7>///@=?>?;>=AABC7:7;?BBC@CBBA@AA596:==6?@@<?BAAACBBBA99:AA=<=?AA==:=?>:>;;;@;??;?AAA@@ADC
@ATNG8:02163:02012
GATGGTAGACACGGTGTGCTCTCTCGTACTCATTGTTTCGGAAGAGACAGGTACGTTAATAGTTAATAGCGTACTTCTTTTTCTTGCTTTCGTGGTATTTCTTGCTAGTTACACTAGCCATCCTTACTGCGCTTCGATTGTGTGCGTACTGCTGCAATATTGTTAACGTGAGTCTTGTAAAACCTTCTTTTTACGTTTACTCTCTTGTTAAAAATCTGAATTCTTCTAGAGTTCCTGATCTTCTGGATAGCGACGCGATATACTACCATCGTTCGGTCAGAGTCT
+
BBCB<??@@==00)/////7;;;;====55499.444(4<8@<===@CCC?BB@<@.4444447<9=>;AABB<A<:<===+881;700(/00/)////(3;6;374:@7>?BA>>ED<@;;8<=>>=887:;5:<;=;888??A8::=>>>:::>:8688;;5;5;>?B@@@AA7;7:::-:16,//>>>,99:<;067:9:9;*//5:9::+99>>>:>:=>8;:;@@@@<?<>>>D@@;:9:8:::@@AA>>>??@AA@@>>=9=@@??;?A=@@=>=?:;:
@ATNG8:02164:01977
GATGGTAGCACGAGTCACTCATATCCAGAAGATCAGGAACTCTAGAAGAATTCAGATTTTTAACATCGAGAGTAAACGTAAAAAGAAGGTTTATCAAGACTCACGTTAACAATATTGCAGCAGTACGCACACAGTCGAAGCGCAGTAAGGATGGCTAGTGTAACTAGCAAGAATACCACGAAAGCAAGAAAAAGAAGTACGCTATTAACTATTAACGTACCTGTCTCTTCCGAAACGAATGAGTACCTCTCAGACGCTCGTCCTACCATCGTTCGGTCAGAGTCT
+
@@AA8<ABB@@@=CCCCBCBA@ACH@CCF?AACDCC@B@CCC<<:C?CD?A?::994??A.A=@93388334=<=393//666'/-(-(--(,,,93----97;;;5:5:A<AAC;?@@?CCCBBBBBBDDBBBBBBB>@<<<?A@@=A?BBB?BBBCBABA?BBBAAA?CD>BBA;;;9990;<<:88888(8>:@888AAABB;?;?@@A<@<@CBBB@BCA@?AA>@>ABC=BAB?BBAACCC>>?>AAAA>>>=??AD<?@@<@??:?=?B@DCCCBBBAB
@ATNG8:02166:01976
GATAGCACGACACGACGATGTGTACTCATTCGTTTCGGAAGAGACAGGTACGTTAATAGTTAATAGCGTACTTTCTTTTTCTTGCTTTCGTGGTATTCTTGCTAGTTACACTAGCCATCCTTACTGCGCTTCGATTGTGTGCGTACTGCTGCAATATTGTTAACGTGAGTCTTGTAAAACCTTCTTTTTACGTTTTACTCCCGTGTTAAAAATCTGAATTCTTCTAGAGTTCCTGATCTTCTGGCTCTCGTAGACAGATACTACCATCGTTCGGTCAGAGTCT
+
944:<566===@;;>;;;=ABDDCCCCCCBD;;;0;?29.9>:==<;7555;;8=9<;;;0403::8333373(37777+8;6=555-53334:3:49A:??BAA=8=<<=>??>:>>=3959<:=687;=???B7<:B>>>>>???AA@>>>8788<@@=B=AA?@@BB>>:>;;;;1;9>9<<<<<+:>////)/9666.//-3)////(/.7594>:>>:>>@AAAB;><>>>>>;59//,/666=D???AAAAAA;<===6///:966616<<<@@>>>
@ATNG8:02167:02008
GATGGTAGCACGAGTCACTCATATCCAGAAGATCAGGAACTCTAGAAGAATTCAGATTTTTAACACGAGAGTAAACGTAAAAAGAAGGTTTTACAAGACTCACGTTAACAATATTGCAGCAGTACGCACACAATCGAAGCGCAGTAAGGATGGCTAGTGTAACTAGCAAGAATACCACGAAAGCAAGAAAAAGAAGTACGCTATTAACTTTTAACGTACCTGTCTCTTCCGAAACGAATGAGTACTATGTAGAGCTCTATACTACATCGTTCGGTCAGAGTCT
+
CB@?>ACBCBBBCCCCCCCCBBBCCACCCACCCCBB?BACCCBBAB?BC?C@>>?AAEFD3B?BBBCCCDCBBB<BBABBBB2AA=B5;;;&5;;5565;==<<<7;<?@<9::;??AACGCGECCCCDDBA?BD@?<@A???A@?<A?B@@>BBBBCACA?CCCCCB>BC>>=>;??=>=8;;;8=@A@@/AC=@887@>>>?9=9::::1:=BB@@@:==:;:@A<A<@@@8@AA=CAAA>??AAAAA>?999???AA>>>AA>??>>:>>;?>>>CC?;:
@ATNG8:02169:01974
GATGGTAGCGCGACGAGCGTAGACCCAGAAGATCAGGAACTCTAGAAGAATTCAGATTTTTAACACGAGAGTAAACGTAAAAAGAAGGTTTTACAAGACTCACGTTAACAATATTGCAGCAGTACGCACACAATCGAAGCGCAGTAAGGATGGCTAGTGTAACTAGCAAGAATACCACGAAAGCAAGAAAAAAGAAGTACGCTATTAACTATTAACGTACCTGTCTCTTCCGAAACGAATGAGTACGTGTGCGACGTGTCTCCTACCATCGTTCGGTCAGAGTCT
+
;<=>265<::995<;;;=BAB@@@B<ABB@BBAAAA=@>ABCCCBC?BB?B;???>;>>?.?;@>=>BCCCEBB7;;@@@AA2BC=B;AAA3AAA<ABAAABBAA?B?BA=???<@AABBBBCCCBBCDDCC@CCBB?BBBBBBBB?B?CAA>ABBACBBB?BBBBBC?BC??>?;??@>@4:881988898%/838///88==@9=:;8::=B=@@AAA?CBBCDCB@A?BGD>C@@=???BBCBBBCB>==AA@====;;5;==9:;:?B?BA?CCDBBBBBB
@ATNG8:02190:01992
GATGGTAGCTCTGCTCTGACTCTCGTACTCATTCGTTTCGGAAGAGACAGGTACGTTAATAGTTAATAGCGTAACTTCTTTTTCTTTGCTTTCGTGGTATTCTTGCTAGTTACACTAGCCATCCTTACTGCGCTTCGATTGTGTGCGTACTGCTGCAATATTGTTAACGTGAGTCTTGTAAAACCTTCTTTTACGTTTACTCTCGTGTTAAAAATCTGAATTCTTCTAGAGTTCCTGATCTTCTGGATTTGAGTGACTCGTGCTACCATCGTTCGGTCAGAGTCT
+
<=<<>AAB<9569>;666<=666@@>C>>@9939:::45404759596?>8<AC;;7:>;0/9)0+077:;5505;39:<;;'444(48990445516=@9<A969@@>A?@BBBCBBB?<;<?A?CCAAABBMADDCC>B@BBB;;;B@@@AAA??<@AA=@B=@6::A@A@BBB@BBBBB8B=B;AAAA7@BBBD>BAABCBBAAA@CDCC5BBBAA?A@CM@DDDA@@C?C8;:CBCB>AACAIDD>C;;;;BCA@;;;??;;49<<>@<AB=B@@@A@??@
@ATNG8:02144:02035
GATGGTAGCTATACGTATATCTATGTACTCATTCGTTTCGGAAGAGACAGGTACGTTAATAGTTAATAGCGTACTTCTTTTTCTTGCTTTCGTGGTATTCTTGCTAGTTACACTAGCCATCCTTACTGCGCTTCGATTGTGTGCGTACTGCTGCAATATTGTTAACGTGAGTCTTGTAAAACCTTCTTTTTACGTTTACTCTCGTGTTAAAAATCTGAATTCTTCTAGAGTTCCTGATACTTCTGGGATGTGTGCGCAGTGCCTACCATCGTTCGGTCAGAGTCT
+
::;=7;;B=>@<<<@@>CCDDCCDBB@<A@@C@DBBB=<<7<<@>?@?>?<@C>>?>B7:4;;6:7;B?AA@<88677788)886999:/8?>>:>BB>CC?BCBBB>=AAA====>:>BA=A<A@@==;;;<?AAD:==AB??===@@@A>>>A:<==:=@<A=@@@>>?===6;:AAA6A=B6;;DDE/@A>>>1;;<<=;==>=5;;;;.;=>=B=G>==9=AAA;;;:==>;<---7-2299,9,*****,--885554555.3---6023-2788=>>>?
@ATNG8:02146:02026
GATGGTAGCGCGACGAGCGTAGACCCAGAAGATCAGGAACTCTAGAAGAATTCAGATTTTTAACACGAGAGTAAACGTAAAAAGAAGGTTTTACAAGACTCACGTTAACAATATTGCAGCAGTACGCACACAATCGAAGCGCAGTAAGGATGGCTAGTGTAACTAGCAAGAATACCACGAAAGCAAGAAAAAGAAGTACGCTATTAACTATTAACGTACCTGTCTCTTCCGAAACGAATGAGTACTATGTAGAGCTCTATACTACCATCGTTCGGTCAGAGTCT
+
><BB>;;C@CBBACCCCBBCDCCBG=BBC@DCCBBC@C@BBB???C?CD?C@@?@??EEE3C?BABBCCCBBBD?>>BBBBA5AC>D4;;;*:AD?@A@BBDCCE?B@CC?BBB?BCCCCBCCCCCCCCCCD@CCBB?BBBB@?@?6>:>??;@BCBBBBC@BBABBB?BB?BBB????A@9?;;5;AAAA/??;>887ABB>>;><@AAB;A;AACBC@BBBCAAA=A>ACC>CBB?>?>CDDBBAABAA@@@@<;;@@AAAAA:?AAAA<>>:>?9:;@@>=
@ATNG8:02168:02066
GATGGTAGAGTAGTCATGTGTATCTCCAGAAGATCAGGAACTCTAGAAGAATTCAGATTTTTAACACGAGAGTAAACGTAAAAAGAAGGTTTTACAAGACTCACGTTAACAATATTGCAGCAGTACGCACACAATCGAAGCGCAGTAAGGATGGCTAGTGCAACTAGCAAGAATACCACGAAAGCAAGAAAAAGAAGTACTCTATTAACTATTAACGTACCTGTCTCTTCCGAAACGAATGAGTACGTGTGACGTACGTGAGCTACCATCGTTCGGTCAGAGTCT
+
::AB:CB@AAA0//<</56=@@?A@B@CCD>AA@????B@BCDGCDB?AA<A?BBBBCCEC5C@CCCCBBB;;;A<@?@>??>0?>:>8>>>.>A?=AAACCCCAD?B?BB>BBB<??BCBBBBAA;;=DCDC@CCFD>??AABABB?A@B@@=@BAAAGCC@AAABBB?CC?BBB?BCBCC<>>>=A>===+;:5;>@ABB>AA@B?BBBC?C?AAACC>BBBBBBB?B?>@E:>B><878=A>?>>;;;@;;;?>>=;;9:>;=:>B>>=;??;AA=<=9988
@ATNG8:02171:02047
GATGGTAGCGAGCGAGTGTGTATACCAGAAGATCAGGAACTCTAGAAGAATTCAGATTTTTAACACGAGAGTAATCGTAAAAAGAAGGTTTTACAAGACTCACGTTAACAATATTGCAGCAGTACGCACACAATCGAAGCGCAGTAAGGATGGCTAGTGTAACTAGCAAGAATACCACGAAAGCAAGAAAAAGAAGTACGCTATTAACTATTAACGTACCTGTCTCTTCCGAAACGAATGAGTACCTCTCAGACGCTCGTCCTACCATCGTTCGGTCAGAGTCT
+
?A<;75:<<<:;6??;<B=BCCBBA9=BB?ACA<58384==?BBBF@BD594994:<<<<+A@@CCCCBBACD@BBB@@@@@,@A>@<ACC9AAA?@AABBBBDD?B?BD?AAB?BACBBCCACBAAAA?>??BA??;?@A@ABBB?B?A??=?BBBD999;??A>>B=AE<;;;5:;=<;3=8819DDDE/>=9<666<<A;;5;:>;;:;?;@=BBI@BBBBBBF?B?CBB=A;;6;ADAABB@???A@B@@ABBBBBC@@?>;888>C?;;:;BBBCCBCC
@ATNG8:02172:02024
GATGGTAGAGAGAGCTCTCTCATCGTACTCATTCGTTTCGGAAGAGACAGGTACGTTAATAGTTAATAGCGTACTTCTTTTTCTTGCTTTCGTGGTATTCTTGCTAGTTACACTAGCCATCCTTACTGCGCTTCGATTGTGTGCGTACTGCTGCAATATTGTTACGTGAGTCTTGTAAAACCTTCTTTTACGTTTACTCTTCGTGTTAAAAATCTGAATTCTTCTAGAGTTCCTGATCTTCTGGATACACTGCATGCACCTACCTGATTCGGTTCAACAGTC
+
45=>9>ABBD;;6<<<<=<===<<<<;565::39444)44.43::<;>;?4=;>37,3,3788392888:;888:477:9:'7727757.6<<</73=5;71775557/5799>9@@;>@@<A:===885554:<:<,25=775?99:<:</---)---468/5899;>>@??658ACC2:6;98888)679<>9>CA@@<;9///36666*6366@6:6>B<A@@A>>=<?<;;;@7713-,),,,,22,,-9863330623-2522,22,2025((****
@ATNG8:02177:02052
GATGGTAGAGAGAGCTCTCTCATCGTACTCATTCGTTTCGGAAGAGACAGGTACGTTAATAGTTAATAGCGTACTTCTTTTTCTTGCTTTCGTGGTATTCTTGCTTAGTTACACTAGCCATCCTTACTGCGCTTCGATTGTGTGCGTACTGCTGCAATATTGTTAACGTGAGTCTTGTAAAACCTTCTTTTTACGTTTACTCTCGTGTTAAAATCTGAATTCTTCTAGAGTTCCTGATCTTCTGGGCTGCGCTGATATGCGCTACCATCGTTCGGTCAGAGTCT
+
@<BB=B@@BB;:<@;666==C>>BCCBBBBCB>A@BB=BD@D@CCBBBBB?AABAB?B>?@CB?C?BCBBABBBB?>@DDD/??;?>@C:@BB?8;90*0:5///(.77058=<<<?>;;:;=?<@FB=<=??>EBAA:>>>=>=>@>=>BA@<::6///9@@595>@@@A@???;?::<<-;)/)/9998,8<777-66:///<88<1878)7::;?<A:;;5;??=;;;=D=CA??>><99;=6=///=989@@@AA=;;;6616::==7>><>@???AAA?
@ATNG8:02181:02039
GATGGTAGTGTCATATGAGAGTGTGTCATTCGTTTCGGAAGAGACAGGTACGTTAATAGTTAATAGCGTACTTCTTTTTCTTGCTTTCGTGGTATTCTTGCTAGTTACACTAGCCATCCTTACTGCGCTTCGATTGTGTGCGTACTGCTGCAATATTGTTAACGTGAGTCTTGTAAAACCTTCTTTTTACGTTTACTCTCGTGTTAAAAATCTGAATTCTTCTAGAGTTCCTGATCTTCTGGACAGAGTGTGCAGATACTACCATCGTTCGGTCAGAGTCT
+
77/0)/////55555555544444:8433-3344(4;.506=><==@@BBDCB=@=BAA@=C@D;;;BBBBC?CCBBA1@@=@BDE>CCAB=@;;5<B?BAA@@AAICCCBB;;8;AA?B@FCAB;;;C@CD@A=CCBBCBBAA;;;A;::9?DCC?BB?B>BBBBBA@@A;?;;;;.;>C<;;;;;*;@BCC;::GDCCCCCC=@@@@0=AA:;5;=;;5;CABA;;8;@BBABBB?AAB?CBCCCCCBA@A@B@@@@A@B>@998@=@A?AAA;;:?@?
@ATNG8:02186:02059
GATGGTAGGTGCACATGAGTGTATCCAGAAGATCAGGAACTCTAGAAGAATTCAGATTTTTAACACGAGAGTAAACGTAAAAAGAAGGTTTTACAAGACTCACGTTAACAATATTGCAGCAGTACGCACACAATCGAAGCGCAGTAAGGATGGCTAGTGTAACTAGCAAGAATACCACGAAAGCAAGAAAAAAGAAGTACGCTATTAACTATTAACGTACCTGTCTCTTCCGAAACGAATGAGTACTGCGTCTCACTCTCGCCTACCATCGTTCGGTCAGAGTCT
+
5<<=?CCCACCCCCCBBBCDCDCA@=@BA=@?AA;97;<@@BAA@B@BC?@=AA@;;;;;*;>AAADCBBBDDD=BBFFDDB3BB=@5;;;-;@@<?:88BBCCE>B>AA=A?@>ABBBDCCCCDDCBBBCB?A@@A?A???@@@A8?;?::6;BAAAABB?BAB????BB?BBB>AA:::,786/888888%/:59///99>AA=A=???A=A;>>CBB?BCCBBCE@E?AAD>AAC@BBBBCCCCBBBBBBEBBBCCCCC@BBB@BCCBB?BB@BC@@?CCCB
@ATNG8:02189:02064
GATGGTAGGTGCACATGAGTGTATCCAGAAGATCAGGAACTCTAGAAGAATTCAGATTTTTAACACGAGAGTAAACGTAAAAAGAAGGTTTTACAAGACTCACGTTAACAATATTGCAGCAGTACGCACACAATCGAAGCGCAGTAAGGATGGCTAGTGTAACTAGCAAGAATACCACGAAAGCAAGAAAAAGAAGTACGCTATTAACTATTAACGTACCTGTCTCTTCCGAAACGAATGAGTACGTGTGCGACGTGTCTCCTACCATCGTTCGGTCAGAGTCT
+
:@EE>?AGADBBB@@666;;;>??A<@@B9BBAABB?C@CAABBCC?CC@C>@@BBCCDC5F@BAAACCCCBBD>BCCCBBA0@?;?5:;:5;BB?CBBDAAABC>B=@C>BAA?CCACCCCCCDBBA@??B?AAAD@BBBBBBBB?B=A::8:ACCBBBB@BBBBBB@BB=>>>399<<<3888088887(.;4>.//99=>B<@<@889<@:>=CDE@BBBCB@@;?<?AA<@@@?9::CDCB???????BBBBBB=>>:>@@8;:@AD@CC@BBCCCBBBA
@ATNG8:02191:02045
GATGGTAGATACTCGCTGATACACCCAGAAGATCAGGAACTCTAGAAGAATTCAGATTTTTAACATCGAGAGTAAACGTAAAAAGAGGTTTTACAAGACTCACGTTAACAATATTGCAGCAGTACGCACACAATCGAAGCGCAGTAAGGATGGCTAGTGTAACTAGCAAGAATACCACGAAAGCAAGAAAAAGAAGTACGCTATTAACTATTAACGTACCTGTCTCTTCCGAAACGAATGAGTACGAGAGAGCACACGTGTCTACCATCGTTCGGTCAGAGTCT
+
ABCC?BB@@AAAA>==CJCCBBBAA<@AA=A@@A@A=@=@@A???B?BA?A>:9:99BBB2@:=;75:;222;==399:6666(5553888+88827;;A@@@@@=B=@@=;;;=A@@@CCECCBCCDD???=AACB>BABBBB@@=A?AAA>ABBBBCBB>BBBBBB>BB>@@@;;;787-8:::89888(7@:C;;;AAA@@<?;?BAF;>;>?BBC@BBAAABB?A????7?@@=ABCCCCBBBB@A79>>?@=::;?A>>><>?>?B===9;;?=>?=88
@ATNG8:02191:02053
GATGGTAGGTGCACATGAGTGTATCCAGAAGATCAGGAACTCTAGAAGAATTCAGATTTTTAACACGAGAGTAAACGTAAAAAGAAGGTTTTACAAGACTCATGTTAACAATATTGCAGCAGTACGCACACAATCGAAGCGCAGTAAGGATGGCTAGTGTAACTAGCAAGAATACCACGAAAGCAAGAAAAAGAAGTACGCTATTAACTATTAACGTACCTGTCTCTTCCGAAACGAATGAGTACCTCTCAGACGCTCGTCCTACCATCGTTCGGTCAGAGTCT
+
?>BC@CCC?ABBC?DCCCCDBBBCC@BBB?@@ABBB?B?BBBBBCC@CC@C@BBA>@>@?1A@DDCDD@@@CEE>CBBDCDC5BB?B?ABB9BCB?B:::BBCCD?C?AA?ABB>BB@@BCCBCBCCCCCBB>ACDD<@@BBBBBB>C?BBC@DBBA???B?CBBBBB>BB>BBB=??876(8<<788888(/<6<///=<???<@;@BBB<@<@@CCB?BB@@@@C@C@BBB=BCC@CBBBBBB@AA@BBB@ABBBA@@@=???=???=A=AA?ABBABBB:;
@ATNG8:02147:02074
GATGGTAGCACGAGTCACTCATATCCAGAAGATCAGGAACTCTAGAAGAATTCAGATTTTTAACATCGAGAGTAAACGTAAAAAAGAGGTTTTACAAGACTCACGTTAACAATATTGCAGCAGTACGCACACAATCGAAGCGCAGTAAGGATGGCTAGTGTAACTAGCAAGAATACCACGAAAGCAAGAAAAAGAAGTACGCTATTAACTATTAACGTACCTGTCTCTTCCGAAACGAATGAGTACGTGTGCGACGTGTCTCCTACCATCGTTCGGTCAGAGTCT
+
D@A@@CCCC@BABCCAAACBAABBB@BDD@CAAABB?B=@@EAAAC@CD@E@??;>>>>@,=<@00/>0/7?<@969<333333#3336=>>/;==8=849AAAA?<?=AA=AAA<@@@ACCCCCCCCCCCCC@CBAA>@@AA@@@@<A@CCB?CCCCBBAB>BBBBBA>BB>><>:?=;880::<:88888(7>9=798===>@6;7;A?>:>:;;@BC>ABBAACB@B@BBB=BAA?ABBBBCCBBBBBBBBBB@@D===<?@@<@@A@B?BB?BBCCBBBBB
@ATNG8:02152:02073
GATGGTAGCGCACACATAGATACAGTACTCATTCGTTTCGGAAGAGACAGGTACGTTAATAGTTAATAGCGTACTTCTTTTTCTTGTCTTTCGTGGTATTCTTGCTAGTTACACTAGCCATCCTTACTGCGCTTCGATTGTGTGCGTACTGCTGCAATATTGTTAACGTGAGTCTTGTAAAACCTTCTTTTTACGTTTACTCTCGTGTTAAAAATCTGAATTCTTCTAGAGTTCCTGATCTTCTGGTAGAGCGTGCATATATCTACCATCGTTCGGTCAGAGTCT
+
8:54.494445::<<A@@CACBA?@EC@;;>=9;=@A8@@25.59;=>DE@BB@??=@499:714.4::<=<<<:54////$//5///;;.66;;599=7;<74433368>>>==?>BADBB?B@BBBBBCCGACCCC=@@BAAABBGBBBBBBBB?;;;<@B>A=AAAAABBA@5;;;;;*;<@>ABBBB1@@BBD?CBCB@;;;AB;AAA?,::;AA>BAGGACA@@<00,09=>@AAB?BCC@@@@@CBBCBBBBAA@@@DDD@BC@@A@BB@JFBC;=;B@
@ATNG8:02160:02095
GATGGTAGACATATCGTACTCTCTGTACTCATTCGTTTCGGAAGAGACAGGTACGTTAATAATTGATAGCGTACTTCTTTTTCTTGCTTTCGTGGTATTTCTTGCTTAGTTACACTAGCCATCCTTACTGCGCTTCGATTGTGTGCGTACTGCTGCAATATTGTTAACGTGAGTCTTGTAAAACCTTCTTTTTACGTTTACTCTCGTGTTAAAAATCTGAATTCTTCTAGAGTTCCTGATCTTCTGGGCTGCGCTGATATGCGCTACCATCGTTCGGTCAGAGTCT
+
@@BB<??ABBD;;9B=>@BBB;99AA@AABBB>BAAC=??:=:@9344;;6<8>=B7=7==8>7B@;007///<<6:<<<<+<A?CCBA?AAB@+0/--(--(///)/76399:8738863336:28;A>>8::6@9;=<675;77585<;;:7759155528A0858899;;=>=06/777-717+//===,=<<<=2=?>88899//)/;;:+;7;;?0817=8=????@?=A<??AA@@;;===19///===<@@A???@@@AA=;;;>><@A<AAB@=>>AA
@ATNG8:02162:02099
GATGGTAGCGCATATCAGCGCAGCCCAGAAGATCAGGAACTCTAGAAGAATTCAGATTTTTAACACGAGAGTAAACGTAAAAAGAAGGTTTTACAAGACTCACGTTAACAATATTGCAGCAGTACGCACACAATCGAAGCGCAGTAAGGATGGCTAGTGTAACTAGCAAGAATACCACGAAAGCAAGAAAAAGAAGTACGCTATTAACTATTAACGTACCTGTCTCTTCCGAAACGAATGAGTACCTCTCAGACGCTCGTCCTACCATCGTTCGGTCAGAGTCT
+
@;<?;@A??;B@@CCCCDCDCCBBB=BBB?BB@@:;7;>BCDCBCB@BC>A>ABBABBBB5B@DCCCCCCDBB@8?@:;;;;*<B>C=AA@7@A@8ABABCCDCC?C?CC?BBB>AA@@@CCCC@@BDGCBB@CCBB?BBBBCCCA?DAFA@?ABBBBCCC@CCCCCB@??8778:?AAAD=99:;:::::(8@;>688???BG<><>A??8=:=?CCD@CDB;:<B<@=@CD>CBC?BCCBCBB?BCDBBBBBBB>::AA<AAA;??@BD?BB?CBCCCCBAA
@ATNG8:02164:02096
GATGGTAGCGCACACATAGATACAGTACTCATTCGTTTCGGAAGAGACAGGTACGTTAATAGTTAATAGCGTACTTCTTTTTCTTGCTTTCGTGGTATTCTTGCTAGTTACACTAGCCATCCTTACTGCGCTTCGATTGTGTGCGTACTGCTGCAATATTGTTAACGTGAGTCTTGTAAAACCTTCTTTTTACGTTTACTCTCGTGTTAAAAATCTGAATTCTTCTAGAGTTCCTGATCTTCTGGACGACGCGCACTGACACTACCATCGTTCGGTCAGAGTCT
+
=::@<@A=B=BBBCCCBBBFECCBBCBBBA@A=ABCC>CCAGABBBCCAA>ABC@@<@?AA@A7;8<D;99BB@@49888=)=B?CCDE>CA@@<@AA>BB>AABBCC@CCCCECCC@CCC@C@CCCCCCDCBDA@@@CCBBBBAAAACBBABBBAFBB?BB?C@BBB@ACCCD?C;;;;.;<A5;;EEK5CBBBL>BCCCDCCAA@5;;;;*;BBAC?C?BC?;;;BDFE@D@CCCC@@>@AC@BC;;;DEEC;;;BBBDGCCC@CCCCC@BB?B;;;BBBBB
@ATNG8:02173:02071
GATTAGCGAGCGAGTGTGTATACCAGAAGATCAGGAACTCTAGAAGAATTCAGATTTTTAACACGAGAGTTAAACGTAAAAAGAAGGTTTTACAAGACTCACGTTAACAATATTGCAGCAGTACGCACACAATCGAAGCGCAGTAAGGATGGCTAGTGTAACTAGCAAGAATACCACGAAAAGCAAGAAAAAAGAAGTACGCTATTAACTATTAACGTACCTGTCTCTTCCGAAACGAATGAGTACGAGAGTCAGAGCAGAGCTACCTTCGTTCGGTCAGAGTCT
+
AA@=CBBCCBA:;;B;;6<?@;H@BBC@CCAA@A5819@9379>9<<29189955555$55<>=?@@B;;69G7B:95999(;@:@<C@@2C?=;=>00/::<;7;7::9>AA;?<><@:9;CBBBCDBBE@::;C?BDAAA@;:3;9AAA>ABBABCCC@CBBAAA>@@<??=;900000+000*000000%0736525<8=??=D=AAAB;?6;;BBC@CAA@CCBHD?DBC>BCB>@A@BCCAAABA@@999ABB:::BB?;;7;:==I@CB>@@B@@@@@@
@ATNG8:02174:02109
GATGGTAGGTGCACATGAGTGTATCCAGAAGATCAGGAACTCTAGAAGAATTCAGATTTTTAACACGAGAGTAAACGTAAAAAGAAGGTTTTACAAGACTCACGTTAACAATATTGCAGCAGTACGCACACAATCGAAGCGCAGTAAGGATGGCTAGTGTAACTAGCAAGAATACCACGAAAGCAAGAAAAAGAAGTACGCTATTAACTATTAACGTACCTGTCTCTTCCGAAACGAATGAGTACAGAGAGTACGATATGTCTACCATCGTTCGGTCAGAGTCT
+
:::=:>>>9A=A>>><<<BBAAB@@>@CC?::;@@?=C?CBEBBBC?BC@B?AA@99:::*:=BCCCBBBCCBB;@@:::;:*;@=@5;::*9?<6585@ABBBC@C?BB?BCC>BBBBBBBCCCCCCCBBC?CC@@>@AAAABAB=B@B@@>@BAABBBB>BC@BBB@BB?BBB?AA898*8;=9>ABBB/AA<@777@@@>><>:>@CD:>:=@CCC?BBBBBBB@B?BBD>CCC?ABABBBCCDAAAACCBBBCCCAAAB?@;@>>>A=::8:AAA?>999
@ATNG8:02143:02129
GATGGTAGAGTACAGTGTAGTAGACCAGAAGATCAGGAACTCTAGAAGAATTCAAGATTTTTAACACGAGAGTAAACGTAAAAAGAAGGTTTTACAAGACTCACGTTAACAATATTGCAGCAGTACGCACACAATCGAAGCGCAGTAAGGATGGCTAGTGTAACTAGCAAGAATACCACGAAAGCAAGAAAAAGAAGTACGCTATTAACTATTAACGTACCTGTCTCTTCCGAAACGAATGAGTACACATCGTCGTGTCGTGCTACCATCGTTCGGTCAGAGTCT
+
BB@?=?<A@>??>@@666?>==?=<<<@@:<@@9:55>:=A@??=B@B@<@<00,0==>@;+?<:>8=B=B=CDE<:8@CBAC5CC@B7<;;7:AA@C:69=BBBB@C@CD@@?@@CBBACBDCCCCCCCCCC?BBBB@@??BB????C?B@@?ACCDBABC@BBBBBB?BB=999=>?:::,9=<9?BBBB/AA<>888@@>>><@<?>??1617<AAB?BBA@@?B<?<?BB=BBB?BBBBBBBBBABBBACCBABCC???BA@=ABAAA?CC?BBBCAA??@
@ATNG8:02145:02129
GATGGTAGGCACTGCGCACACATCCCAGAAGATCAGGAACTCTATAAGAATTCAGATTTTTAACACGAGAGTAAACGTAAAAAGAAGGTTTTACAAGACTCACGTTAACAATATTGCAGCAGTACGCACACAATCGAAGCGCAGTAAGGATGGCTAGTGTAACTAGCAACGAATACCACGAAAGCAAGAAAAAGAAGTACGCTATTAACTATTAACGTACCTGTCTCTTCCGAAACGAATGAGTACTGTATCTATGTGTGCGCTACCATCGTTCGGTCAGAGTCT
+
4<44.5;;056;;<:///77555;=)55=055:;9:29499;=<<<25438.43933333$3599:4438877818:=>>>=*55168<>>2>;;6;5559999;7;7::6:=>6///9:99?9659;<4446:444.33;=;999.506>>7<==>888A597>?;>398:6::6(/----'--.288886)68322257755517655256;6<<AA@=????>?A9:9:>=5;00)0///7999:888@?:<87877525776+25757/55/5576668;<
@ATNG8:02147:02137
GATGGTAGGCGAGAGTGAGACGCAGTACTCATTCGTTTCGGAAGAGACAGGTACGTTAATAGTTAATAGCGTACTTCTTTTTCTTGCTTTCGTGGTATTCTTGCTAGTTACACTAGCCATCCTTACTGCGCTTCGATTGTGTGCGTACTGCTGCAATATTGTTAACGTGAGTCTTGTAAAACCTTCTTTTTACGTTTACTCTCGTGTTAAAATCTGAATTCTTACTAGAGTTCCTGATCTTCTGGAGATACACATTGATACTCTACCATCGTTCGGTCAGAGTCT
+
;:4:26:@9=B@@666>>>;;;<<<AA@AA@A<@CBB?A@=@?A@@@A??=?ACBB?C>??BC;?<>BAACC=8?6@<<=<)5529222'2;38.73A<@B?A>=:;;:>><=>>8837?A=B<;;;>=<<=<AA@@=>>=>>>>>>BA?????>67559=?:@=?@AA@@B=>:888DD5>:>9:::::*:@===8;;;>>B=<==5;;;1;??BB<?;=<8=999<=<<8=:>>>;;=///758778<88:?>;?;;;AAAA@@<>>>@@6;;9==CCBCC<<
@ATNG8:02159:02154
GATGGTAGGAGACACGTCGCACACGTACTCATTCGTTTCTGAAGAGACAGGTACGTTAATAGTTAATAGCGTACTTCTTTTTCTTGCTTTCGTGGTATTCTTGCTAGTTACACTAGCCATGCCTTACTGCGCTTCGATTGTGTGCGTACTGCTGCAATATTGTTAACGTGAGTCTTGTAAAACCTTCTTTTTACGTTTACTCTCGTGTTAAAAATCTGAATTCTTCTAGAGTTCCTGATCTTCTGGGCTGCGCTGATATGCGCTATCGTTCGGTCAGAGTCT
+
:;;>:??@;?666>;;566<<<=<;666>>>?:>CDE@CAAA>@BBBB=B>@88;?.3/3:;>284<333:?;;?//-=::,-.(---7/8777)//-(-73/////94;9;;<///4////5<6<;;@>;;;7;;55.5999;;<<>=;::5544.444.44.3283445:;:;.44444&46;655555$4::<>7;;;=;;9999.5555$55555.57==266===56258=:::44.4455)5;;566=>;;;>=96666===<7//)////799;:
@ATNG8:02161:02154
GATGGTAGGTGCAGCATGAGTGTATCCAGAAGATCAGGAACTCTAGAAGAATTCAGATTTTTAACACGAGAGTAAACGTAAAAAGAAGGTTTTACAAGACTCACGTTAACAATATTGCAGCAGTACGCACACAATCGAAGCGCAGTAAGGATGGCTAGTGTAACTAGCAAGAATACCACGAAAGCAAGAAAAAGAAGTACGCTATTAACTATTAACGTACCTGTCTTTTCCGAAACGAATGAGTACAGAGAGTACGATATGTCTACCATCGTTCGGTCAGAGTCT
+
<444.4::5:<;566=<<<=<A@@;;25<<7445<595:?BCDCCCE@CC>@<?@??ABBB0A=ABCCCCCCCCD;AA;;;;;$9;393999+:@A?CBCCCCCCC>A?BC?BBBACC?@@AEBBDEEECCCB?CCCC@CBBAA@??=@?BBB@BBCCBBBB?BBBAAA@CC>AAA?BAACA8=88188888(/:68/./77>CD7;79>>>5;5:>B:;5;;;;;;;*9:=?>9@@@=BCAA?BCBCBBBBCBBBCBCCCDAAAC?BBBBB?BB?BBCCBBAAE
@ATNG8:02163:02143
GATGGTAGGTGCACATGAGTGTATCCAGAAGATCAGGAACTCTAGAAGAATTCAGATTTTTAACACGAGAGTAAACGTAAAAGAAGGTTTACAAGACTCACGTTAACAATATTGCAGCAGTACGCACACAATCGAAGCGCAGTAAGGATGGCTAGTGTAACTAGCAAGAATACCACGAAAGCAAGAAAAAGAAGTACGCTATTAACTATTAACGTACCTGTCTCTTCCGAAACGAATGAGTACCTCTCAGACGCTCGTCCTACCATCGTTCGGTCAGAGTCT
+
:9:;9==>;=>==><<<====>>>>7;;A8?CBBAB>C@DEDA@@@<@@=A=AC@;;;;;*;>BCBBBCDB:::,9;;:;;.9>8=.99,48829==<<==8?<?@FE?CCC?BAB?@@BCCBBBD;;;C@DAAC@BAAA????:<;B00+0>==??AC?CC@BBB@BE>ABB?@@000*///(/::;;+;;2>779<:79;9=9>@@B=B=>>EBA=ACB;;9@<@?ABB>BBB?BBB@??F@CCAAAAACCCCCBAA<;;;:;;:<A<@@@CCCCCCBB@
@ATNG8:02176:02154
GATGGTAGCACGACACGACGATGTGTACTCATTCGTTTCGGAAGAGACAGGTACGTTAATAGTTAATAGCGTACTTACTTTTTCTTGCTTTCGTGGTATTCTTGCTAGTTACACTAGCCATCCTTACTGCGCTTCGATTGTGTGCGTACTGCTGCAATATTGTTAACGTGAGTCTTGTAAAACCTTCTTTTTACGTTTACTCTCGTGTTAAAAATCTGAATTCTTCTAGAGTTCCTGATCTTCTGGTATGACTAGTGTACTACTACCATCGTTCGGTCAGAGTCT
+
<<BB@BBCB@@;==<<;;;<:?ABBBBABADE@CCEC=BB?A?BB;;9CA>AB@@?@C>AB>>:>?BAB@?::69(//6666(55062..'.///(///(394996<<>;>ABBA><;8;BB=D;>>>>==>><AAAA;??AAAAAAAAABBA@@@<>>><?@<@=BBB>>>A>>:?ADDC5A<A;>>@@@/?@???8??>=>>B@@@88888,8///9599@@=@BAA>>><@;>>AABC9=<@;@AAA>===@@@>>?AAAA>>9>>>>>7;;;A==<??>?>
@ATNG8:02188:02134
GATGGTAGCTCGCTGATGATATCTCCAGAAGATCAGGAACTCTAGAAGAATTCAGATTTTTAACACGAGAGTAAACGTAAAAAGAAGGTTTTACAAGACTCACGTTAACAATATTGCAGCAGTACGCACACAATCGAAGCGCAGTAAGGATGGCTAGTGTAACTAGCAAGAATACCACGAAAGCAAGAAAAAGAAGTACGCTATTAACTATTAACGTACCTGTCTCTTCCGAAACGAATGAGTACACATCGTCGTGTCGTGCTACCATCGTTCGGTCAGAGTCT
+
@BBC@CBCCC>C>CEDCCBDCBCCB@BDE@CCBA@@=@=@@C???B?BB@C?>>99:AAA/A>AAABBBBBA==7==BBCCC5CB?C5<<<49<<9666<?>>>>9@>AC?BBB?BBBACCCCCCDCCBBCC@CDA@>ABAAABCB>C@B??>@BBBBCCC?ACCCAA?BC@BBB<>@BCC<>::5:AAAA/@@<A:::AAB@?:?<ACAA9=:=@BBB?BBB@@AA=A>ADG>BBB?AABBBCCCCBBBB?BB???@@??>ACC?CAAAC?CA<CCDDBBAAA
@ATNG8:02157:02199
GATGGTAGAGAGACTGTAGCGCACCCAGAAGATCAGGAACTCTAGAAGAATTCAGATTTTTAACACGAGAGTAAACGTAAAAAGAAGGTTTTACAAGACTCACGTTAACAATATTGCAGCAGTACGCACACAATCGAAGCGCAGTAAGGATGGCTAGTGTAACTAGCAAGAATACCACGAAAGCAAGAAAAAGAAGTACGCTATTAACTATTAACGTACCTGTCTCTTCCGAAACGAATGAGTACTATGTAGAGCTCTATACTACCATCGTTCGGTCAGAGTCT
+
4899.55=@<;@:659999554:::144439=8495047<<=544=7A?=A889777888'73<;8888;977;37599444$5?;<2659&59949555<<==>:=9=>7<AB999CABBCCDCBBCDEED@BBAA>ABBAAAAA=A>A@@=@CDDCBBGADBBAAB?BA=ABA999BCC=99639:<<<.;=999::???@@<@=???B:>:>BCBB?BB@@@@>8=:@@@9@BC>??????BBBBBCB?;;;?>>>@@AA@@<@@;;;5;;8===:;;==>
@ATNG8:02158:02187
GATGGTAGCTCTGCTCTGACTCTCGTACTCATTCGTTTCGGAAGAGACAGGTACGTTAATAGTTAATAGCGTACTTCTTTTTCTTGCTTTCGTGGTATTCTTGCTAGTTACACTAGCCATCCTTACTGCGCTTCGATTGTGTGCGTACTGCTGCAATATTGTTAACGTGAGTCTTGTAAAACCTTCTTTTACGTTTACTCTCGTGTTAAAATCTGAATTCTTCTAGAGTTCCTGATCTTTCTGGGTGCGCTACAGTCTCTCTACCATCGTTCGGTCAGAGTCT
+
44;@044@4555995555955599:<<<=BCC?BBDC?CCAC@AACBCBB>ACA;;898AA@A:C@A@@CC;;9C@BBDDC19:45=>>6?>;9295;9=@?BBBBDDABBBCCCCC?BBB=@=@BB@@@@B>AACC>A@BBBA@@BAAAAAA?@=@BD>=@3929=@@ABBAA;@0000+0*0*0000)/;559)55=9<<;6554:9:.9::55.59=>49;???9949487<?=<<5<8:;.::A::9@??@C@>@@@>>@=@A@?A<;;6;@CCDCCBC
@ATNG8:02160:02217
GATGGTAGAGAGACTGTAGCGCACCCAGAAGATCAAGGAACTCTAAGAAGAATTCAGATTTTTAACACGAGAGTAAACGTAAAAAGAAGGTTTACAAGACTCACGTTAACAATATTGCAGCAGTACGCACACAATCGAAGCGCAGTAAGGATGGCTAGTGTAACTAGCAAGAATACCACGAAAGCAAGAAAAAGAAGTACGCTATTAACTATTAACGTACCTGTCTCTTCCGAAACGAATGAGTACGATGAGAGAGCTCTCTCTACCATCGTTCGGTCAGAGTCT
+
449937:;00////99;>??CCDEH=A?@?A@@00+06>5:86//(/9386160/////;;;+;88:7;<;==587.79;;;;;$597<.55)5<<8=666=;;;B?B?CC?@@@>BBAABDKBCCCDCCBCF@BBAA>ABAAAA:97;?B@A?AAABBBBD?AAABBE?AA=@@@====::/96708?AAA/??:=888???;;7:;>>@A:>8=ACCC@CBAAAAA=A?BAA=BAA>A999BBCCCCCAA???B@>>==888<>;?@>=>:>>;?ACA==988
@ATNG8:02164:02172
GATGGTAGAGTATCATGTGTATCTCCAGAAGATCAGGAACTCTAGAAGAATTCAGATTTTTAACACGAGAGTAAACGTAAAAAGAAGGTTTTACAAGACTCACGTTAACAATATTGCAGCAGTACGCACACAATCGAAGCGCAGTAAGGATGGCTAGTGTAACTAGCAAGAATACCACGAAAGCAAGAAAAAGAAGTACGCTATTAACTATTAACGTACCTGTCTCTTCCGAAACGAATGAGTACTACTCTCAGAGACACACTACCATCGTTCGGTCAGAGTCT
+
>=?><?=BBBFCCAAABCCCDCCDD@BBBACCDFBB?B@BBDEEBB>AC8:8:BBCCCCC5B@CCBBCBBBCCD<CC;;:::*;B>B5:99&4::5:::=<BBBA<A<AA=@BB?BCCCBCBCCCCCDBBCD@CAAA>@AAAABBB@B?B??>@CCCBBACACCBAAA>CC>BBC?B>>>B=A??;??@@@/@?<A:::>>>?A<>;>AAA7;7:>CCCACBA@@BA<@<@@C=CCC@AAACCCCCCCBBBAAABBBBBBBB?>A=A?=66/7608:::;?;;;
@ATNG8:02168:02205
GATGGTAGAGTATCATGTGTATCTCCAGAAGATCAGGAACTCTAGAAGAATTCAGATTTTTAACACGAGAGTAAACGTAAAAAGAAGGTTTACAAGACTCACGTTAACAATATTGCAGCAGTACGCACACAATCGAAGCGCAGTAAGGATGGCTAGTGTAACTAGCAAGAATACCACGAAGCAAGAAAAAGAAGTACGCTATTAACTATTAACGTACCTGTCTCTTCCGAAACGAATGAGTACTACTCTCAGAGACACACTAATCGTTCGGTCAGAGTCT
+
@BBF@CBDCABAFC<966>BBCB@?=@@@<??CCA@>@@BBAAA?C?CC=A<@;::>@@>+<:666=?==BCCD8>>;;:;:'9;7;294)444.5<<;;;:33.349?=BBB>BBAABCBBBCBBBBCCCACA@@?BBAAACBB=A=A:96;BCCBCCC??>=BB@>BB>===6:://*/..389999)99499899:688<A=;;;<)/)//00/4:/66=>?9<8<>>8>BB?AAABBBCCBBB???BBBCBBB@=7225:77<86506==;<@;:>
@ATNG8:02176:02189
GATGGTAGTGTGTCTCTGAGAGTAGTACTCATTCGTTTCGGAAGAGACAGGTACGTTAATAGTTAATAGCGATACTTCTTTTCTTGCTTTCGTGGTATTCTTGCTAGTTACACTAGCCATCCTTACTGCGCTTCGATTGTGTGCGTACTGCTGCAATATTGTTAACGTGAGTCTTGTAAACCTTCTTTTACGTTTACTCTCGTGTTAAAATCTGAATTCTTCTAGAGTTCCTGATCTTCTGGTCTACTACACTGTACTCTACCATCGTTCGGTCAGAGTCT
+
59-0)/:::?=DFEBA<CBBA@@B@@@?>=<?198:9(48393:===<==:////0)0)/7//)56977</////727777*9938444)4455.444.4>8595??@:B@BBBBCB6;;B>A>BB@B000=9=@0;8;ABCB;;;CC@@@AA:0-0<<:00+0+0:?@@CD@@?@BBC0;6;5;BBB7AB@@@;@BABBDCCCB5;;;.;;;@A=A=@@=@BBCCCC@B?BB:;:A=@@C?C;;<BBC;;;@BCBBBAA@B?@000;+00+0<=>@?@>A
@ATNG8:02178:02170
GATGGTAGTGTCATATGAGAGTGTGTACTCATTCGTTTCGGAAGAGACAGGTACGTTAATAGTTAATAGCGTACTTCTTTTTCTTGCTTTCGTGGTATTCTTGCTAGTTACACTAGCCATCCTTACTGCGCTTCGATTGTGTGCGTACTGCTGCAATATTGTTAACGTGAGTCTTGTAAAACCTTCTTTTTACGTTTACTCTCGTGTTAAAAATCTGAATTCTTCTAGAGTTCCTGATCTTCTGGCTCTCGTAGACAGATACTACCATCGTTCGGTCAGAGTCT
+
95<<8ACJCCCCCCBBCCCCBBBCCBBAAA?@=@AAD=BB@C@BCCDDCC?BBBAB?B?AA987;?CCCDBAABA<>??@@2@C?BBCD>BBBD@BBB@BD?CBBCCC?CCDBBBCC@CCD?B?BFCEBBBC@CCCC@CCCCBBBBDCCCDBBAA@DCC?CC?A?BACABCBA?;?:999.;<?<;;;;;*;AAAH<@@CDEECBCDAGIEG5CCCCJAIADC@CCCCCCC?C?BBBCCC@BBB?BCCCCCCCCCDCCCBBBCBB?BCCDD?BB?BBBCCBB@@
@ATNG8:02182:02210
GATGGTAGAGTATCATGTGTATCTCCAGAAGATCAGGAACTCTAGAAGAATTCAGATTTTTAACACGAGAGTAAACGTAAAAAGAAGGTTTACGAGACTCACGTTAACAATATTGCAGCAGTACGCACACAATCGAAGCGCAGTAAGGATGGCTAGTGTAACTAGCAAGAATACCACGAAAGCAAGAAAAAGAAGTACGCTATTAACTATTAACGTACCTGTCTCTTCCGAAACGAATGAGTACTACTCTCAGAGACACACTACCATCGTTCGGTCAGAGTCT
+
?=@?>@=DECCCCCCCBCCCCBBBB?CBB@BACDBA?A@CCDBCBB?BC?B?BCCCCCCC1C@ECBBBBBBCCC9BC99999';=8=494(4<<<<:;;=CBBB?C?CC@CCC@CCCCEBBBCCCCCCCCA>AABB>BBBB@@@B>B@CBB>BBAA@AAA>AAA@@A>BB>B@:499787.:::5:===>/:;7<///==ADD;?:?ABB9=9=@CCCBICCBABC>B?BCE>CAB@@CBBBBBBBBBBBB==>CBBBBBBBBC?A?AAC?>=7=>8::>A=<
@ATNG8:02190:02212
GATGGTAGCATCATGCATATCTCACCAGAAGATCAGGAACTCTAGAAGAATTCAGATTTTTAACACGAGAGTAAACGTAAAAAGAAGGTTTTACAAGACTCACGTTAACAATATTGCAGCAGTACGCACACAATCGAAGCGCAGTAAGGATGGCTAGTGTAACTAGCAAGAATACCACGAAAGCAAGAAAAAGAAGTACGCTATTAACTATTAACGTACCTGTCTCTTCCGAAACGAATGAGTACTGCGTCTCACTCTCGCCTACCATCGTTCGGTCAGAGTCT
+
A@?@>@CBCCCCCCCCCDCCCBBAC?BFE?BBA???>A?BBBAAAD?AB?C@>=@ABBBB3B?AAABABAA>>=4<>;;;;;';><?5959&5<<7666=@?==B8:8;D?AAA@BBABBDDDCFCDDDCCC?BBBB?BBBBBBAA=@=@??<?CBCBAAA???AA?A=@@>@@@=@@>?=8@?;5:?>@@/@@<@766AAB>>:><>>@@:@<AACCC@CBBA@@@<A>ACE>CAA?ABCCCBABBCBBBCBBAADBBBB?ACD@DCAAB<@??CABBBB@@@
@ATNG8:02142:02248
GATCGTGTGAGAGTCTGCCCAGAAGATCAGGAACTCTAGAAGAATTCAGATTTTTAACACGAGAGTAAACGTAAAAAGAAGGTTTTAACAAGACTCACGTTAACAATATTGCAGCAGTACGCACACAATCGAAGCGCAGTAAAGGATGGCTAGTGTAACTAGCAAGAATACCACGAAAGCAAAGAAAAAGAAGTAGCGACTATTAACTATTAACGTTAACCTGTCTCTTCCCGAAACGAATGAGTAACTGCGTCTCACTCTCGCCTACCATCGTTCGGTCAGAGTCT
+
5<=@@;:;@ABBCBCA@@A=@@A?;;9A@@<@>AA@CBBB?;;9;@CDBABDDD5C@<<;CDBBBDED>@??CDDE1?=282899+:18>8<733::377=?:?A9==?6;;===>?>??>?@===?;=<=@<===?>=;;;1;:=>A=@9997??>=@996BB?BC>898?A@?<=5<988(6>AAA/>>9@><99665555195;==<391866-5-5179:9:96(//'.23'--5(--3378277889666685575779155>9:866:6<<5:777525;6
@ATNG8:02146:02242
GATGGTAGGACGAGCGTCTGAGAGGTACTCATTCGTTTCGGAAGAGACAGGTACGTTAATAGTTAATAGCGCACTTCTTTTTCTTGCTTTCGTGGTATTCTTGCTAGTTACACTAGCCATCCTTACTGCGCTTCGATTGTGTGCGTACTGCTGCAATATTGTTAACGTGAGTCTTGTAAAACCTTCTTTTTACGTTTACTCTCGTGTTAAAAATCTGAATTCTTCTAGAGTTCCTGATCTTCTGGATATGAGTGACTCGTGCTACCATCGTTCGGTCAGAGTCT
+
;;CC:>CC?@@@@BBBBBCCCCCC?BBBBCCC@CBDD=AA<@<@BCCCCD@DCCCB?B@CCBB>CACDCDDCCBA>BBBBB5BD?CCCC=BBBA>ACC=BC<A@@CCD@CCCCCCCC?BCC?C?DCCCABBB@ECCC?CCBBBBCCBDDDCCAAB?DAA?BC>B@BBBBCCCBB?AAAAA8@=@=ABBBA0BB>@@<AACCGCCBBB@CFGG1B@@AB=A?BB@BCDDAA@?A@CECBBB@CBB@CDCCBDCCCCCBCBAA@CCC?BBBBC=AA?BBBCCBA99
@ATNG8:02148:02231
GATGGTAGCTCACGTACGTCACACGTACTCATTCGTTTCGGAAGAGACAGGTACGTTAATAGTTAATAGCGTACTTCTTTTTCTTGCTTTCGTGGTATTCTTGCTAGTTACACTAGCCATCCTTACTGCGCTTCGATTGTGTGCGTACTGCTGCAATATTGTTAACGTGAGTCTTGTAAAACCTTCTTTTTACGTTTACTCTCGTGTTAAAATCTGAATTCTCTAGAGTTCCTGATCTTCTGGTCTACTACACTGTACTCTACCATCGTTCGGTCAGAGTCT
+
ABCB?BBCBB=B;;55555<@BBBCCBCBBCA?ACDC=CD;;9;BBABAA>@DBBB@C?BA??:?=@@ABBBBCC<AABA@2??9::;;1;BAA<@9949A<@@AABB=>==>>;;;9889=H>AAA>>>>>=@@AB7;;?>::;?@@@@@AA>>6:;;;??=A7;;@>>>AA@=@AAAA5A<A;?<<<=,77799*,,,,,,6:;<3997,5=9996;6///==;://-/177<<;:-/-=4=--/7666:9777@==;;;@9=677:9:95:=?===///
@ATNG8:02152:02265
GATGGTAGTGTGTCTCTGAGAGTAGTACTCATTCGTTTCGGAAGAGACAGGTACGTTAATAGTTAATAGCGTACTTCTTTTTCTTGCTTTCGTGGTATTCTTGCTAGTTACACTAGCCATCCTTACTGCGCTTCGATTGTGTGCGTACTGCTGCAATATTGTTAACGTGAGTCTTGTAAAACCTTCTTTTACGTTTACTCTCGTGTTAAAAATCTGAATTCTTCTAGAGTTCCTGATCTTCTGGAGATACACATGATACTCTACCATCGTTCGGTCAGAGTCT
+
A;BD?BCCCCCBBB<;@@BAAA;;;C@@@BAB>BBDD>BA>A@DCBABDD@CCCCC=B@EFCC@C?CCCCD:;=C@DDDMF5;;:9@BC:BABB=@@C?CC;;;BDFG@DCCCCBBBBCCC?A<ACAAACCC>AADD@CABBCBBBBBAABBBCC?B@@>@C?B>AABCBBCDC>A@@@@7>>@;;;;;.;AABD?DBBBCCBBAB=AAAB0AB@AC@C@CC@CBBBBBB@B@CCCBBD@@?@<>B@@BBCBCBBDCCCCCABB?BBBBC@BB@CBCBBBC:9
@ATNG8:02153:02268
GATGGTAGTACATGATAGACGACACCAGAAGATCAGGAACTCTAGAAGAATTCAGATTTTTAACACGAGAGTAAACGTAAAAAGAAGGTTTTACAAGACTCACGTTAACAATATTGCAGCAGTACGCACACAATCGAAGCGCAGTAAGGATGGCTAGTGTAACTAGCAAGAATACCACGAAAGCAAGAAAAAGAAGTACGCTATTAACTATTAACGTACCTGTCTCTTCCGAAACGAATGAGTACGATGAGATCTCGTGTGCTACCATCGTTCGGTCAGAGTCT
+
=:@@=@<=A@?@AA>@A@@AABBCC?CDCADCCB@@>?;BBCBDAD@CC>A?BCC@@@@@0@>BBCDCCIDDEE?BBCCHIM5AA>B4;;;*9@D?BBBCCCCCC@C@BB>AAC?BBBBBBBB@@@CECCAA;@B@@;::;@B@@@=A?BBC@BBBBBCCCABBBCBC?@@<?@B9=;000+00/60////'/>4>377@<9AC6;7;???=A=BACBB?BBBA@@@<@<@BB=CCD@;;:BBBAACDCABACD???CCB<:;BB<=;;;>9=?;?@898C=;;
@ATNG8:02154:02221
GATGGTAGCAGACGTGACAGAGCGCCAGAAGATCAGGAACTCTAGAAGAATTCAGATTTTTAACACGAGAGTAAACGTAAAAAGAAGGTTTTACAAGACTCACGTTAACATATGCAGCAGTACGCACACAATCGAAGCGCAGTAAGGATGGCTAGTGTAACTAGCAAGAATACCACGAAAGCAAGAAAAAGAAGTACGCTATTAACTATTAACGTACCTGTCTCTTCCGAAACGAATGAGTACTGCGTCTCACTCTCGCCTACCATCGTTCGGTCAGAGTCT
+
?:9;69<@AC@A@B>>ACCBBCCAA<;<9=@BB;;99?=@AA@A@C?CC>A=999@@AAA2@<==7<=;;552;088===<=+<:6;.555&5<<9;?;;997/0)0)//////3445;<<>=BCCCBBB=@@@@=?AAA?=>?30,000,0@000@AA?ABBBBB?@A399?=AABBB;<::498989(8=9=857<==;:5:===>@<@<@@CBB@BCBCAAA?CACCC>C9949@@AAA99:BBDBBBCCCBCCCC@BCD=A::::<@@>BBCCBFAAB
@ATNG8:02167:02226
GATGTAGAGAGACTGTAGCGCACCCAGAAGATCAGGACTCTAGAAGAATTCAGATTTTTAACACGAGAGTAAACGTAAAAAGAAGGTTTTACAAGACTCACGTTAACAATATTGCAGCAGTACGCACACAATCGAAGCGCAGTAAGGATGGCTAGTGTAACTAGCAAGAATACCACGAAAGCAAGAAAAAGAAGTACGCTATTAACTATTAACGTACCTGTCTCTTCCGAAACGAATGAGTACGATGAGATCTCGTGTGCTACCATCGTTCGGTCAGAGTCT
+
::=<ABBABBBAAABAB@@@@FMK=BBB@CBB@@AA@@@?@@?B>BC?A?=>>ABDDD3G@C?;?@?BABAB7?>;;;;;':@9=;==?4?@?:>C?CCDCCC?C@CC@BCB?BCBCCDDDBBBCCDDDD@BBBD?AACCCCBB?B>A;;8;BABBBCC@AAABAA=AB>AAB@ECB>>8==?;=====+==9888=>?@>A<A=>==@:<8=@BAA@CCC????<?=AAD?DBB?ABACBE???BA==>>?===;;;>===?<?BB::1889==;;;>===
@ATNG8:02168:02258
GATGGTAGTGTGTCTCTGAGAGTAGTACTCATTCGTTTCGGAAGAGACAGGTACGTTAATAGTTAATAGCGTACTTCTTTTTCTTGCTTTCGTGGTATTCTTGCTAGTTACACTAGCCATCCTTACTGCGCTTCGATTGTGTGCGTACTGCTGCAATATTGTTAACGTGAGTCTTGTAAAACCTTCTTTTTACGTTTACTCTCGTGTTAAAAATCTGAATTCTTCTAGAGTTCCTGATCTTCTGGGATGTGTGCGCAGTGCCTACCATCGTTCGGTCAGAGTCT
+
BA@@;;<==B;;6>;;;=<BBBBBBBAAAAAA?BBDD?DD?B@BBBCCCC@ABBCCAC?CCCD@C@CCCCCBBBCBCCCCC5DB?BACD>CBAB=@AB=BC?BBCDDD?CCJCCCA@?@CD@D?DDCCBCBC@GCCC?AABBCABBCCCCBBBBB?B@?=@C=A>BBCBBBAAB=BBBCF;B=?;;;:;:*;B?BA=@@BBCCCCCB@CCCC5CBCCC@C@CC@BBCCBBC?C@DDCCBB?BBCD>C9:9ACCCCCBBBBB@BCC@BBCCCABB?ACCCCCBBB
@ATNG8:02170:02255
GATGGTAGTGTCATATGAGAGTGTGTACTCATTCGTTTCGGAAGAGACAGGTACGTTAATAGTTTAATAGCGTACTTCTTTTTCTTGCTTTCGTGGTATTCTTGCTAGTTACACTAGCCATCCTTACTGCGCTTCGATTGTGTGCGTACTGCTGCAATATTGTTAACGTGAGTCTTGTAAAACCTTCTTTTTACGTTTACTCTCGTGTTAAAAATCTGAATTCTTCTAGAGTTCCTGATCTTCTGGGATTGTGTGCGCAGTGCCTACCATCGTTCGGTCAGAGTCT
+
::..(-----/66<=66555;9::;;;<<=<=8<;::09;.5.5://///)/:://)47884//(/)///77:<<<7;;;;;)=:143==6945<8999.55.55:<=>:?@AB?A??9::;4;2;:;9@@>>6;9;>=A?;999995D@@@BB@@;@9:69B=B?B@?A@>@=@449949&45:5:<<<<+<696?6699999@955.5<<=+>???@6679B6:9>@?:;2::@>@BBB?B<88,..*..:88@@>===9=4955499445.5<7<<==;;;>>
@ATNG8:02174:02261
GATGGTAGACATATCGTACTCTCTGTACTCATTCGTTTCGGAAGAGACAGGTAACGTTAATAGTTAATAGCGTACTTCTTTTTCTTGCTTTCGTTGGTATTCTTGCTAGTTACACTAGCCATCCTTACTGCGCTTCGATTGTGTGCGTACTGCTGCAATATTGTTAACGTGAGTCTTGTAAAACCTTCTTTTTACTTTTACTCTCGTGTTAAAATCTGAATTCTTCTAGAGTTCCTGATCTTCTGGGTGCGCTACAGTCTCTCTACCATCGTTCGGTCAGAGTCTATTCACCCGACTGGCCC
+
A?AA?BB@BABCC<A=996@DCDCCCCBA@AC?B@@@9??;;6:00/6;94//*3<?/3.3==9=A>A?@?;;:68-22222$2729<=<49//)/)///(/9492528<7<======@=@@@=A<>>>>>>>>=@@@@7;:?<==>>9==9<///<6//8:=9599///=:9:?@<?@BBC;D=A:;;;;;+;>?AA5;:??==88//)///).:::?;;688055776-/+/6556:;;99:;=2///;;:?===767@<:7774333334;=277967399933-6966.22,--)-8.
@ATNG8:02174:02265
GATGGTAGCATCATGCATATCTCACCAGAAGATCAGGAACTCGTAGAAGAATTCAGATTTTTAACACGAGAGTAAACGTAAAAAGAAGGTTTTACAAGACTCACGTTAACAATATTGCAGCAGTACGCACACAATCGAAGCGCAGTAAGGATGGCTAGTGTAACTAGCAAGAATACCACGAAAGCAAGAAAAAGAAGTACGCTATTAACTATTAACGTACCTGTCTCTTCCGAAACGAATGAGTACTATGTAGAGCTCTATACTACCATCGTTCGGTCAGAGTCT
+
878849<@>>A696><<<6//:7//)/::)/099847959///////(/9(3,/6///666'6353389622255,5644444$4;.5.5;<0;;;9;666=;9:=0625<9<;;8:>BB??@BBCBACB;;;;??==499?BBBBA>B?B@@<@??:;9557;<9:89/333933.33:9=38;7355555'2:+225758---(-04668480/.00/37>>>>:>03-48809?=8<<=@@<:@=B777??9:::7555>=>?=>==>=087078865;99<
@ATNG8:02177:02247
GATGTAGCACGACACGACGATGTGTACTCATTCGTTTCGGAAGAGACAGGTACGTTAATAGTTAATAGCGTACTTCTTTTTCTTGCTTTCGTGGTATTCTTGCTAGTTACACTAGCCATCCTTACTGCGCTTCGATTGTGTGCGTACTGCTGCAATATTGTTAACGTGAGTCTTGTAAAACCTTCTTTTTACGTTTACTCTCGTGTTAAAAATCTGAATTCTTCTAGAGTTCCTGATCTTCTGTTATGACTAGTGTACTACTACCATCGTTCGGTCAGAGTCT
+
BBBCEDBBB@?;;BBBAC;69BBCCDCBBCD@CBBB=BC?C?CDAACBC@DFBBA=B@DCCC?B>BBBBCBBB@>A@A@A2AA<<7771:989:@AA?BC?CBBC><:;AAAAAAA;@>>9>9>A?>>=@@;AAAA9==>>>>>>>?A@@>>??:>==8=>9>:>>>>>@A>?7>:999199=76////'/:---)--6---977;<@@@@/@???A=A>>><>@@??@?<@=>>>A@@;>>AA;@>>AAAAAA>>>@???@>>9>>>AA7;;8<A???A<<<
@ATNG8:02185:02266
GATGGTAGTGTCAGTGCGCGTCGTCCAGAAGATCAGGAACTCTAGAAGAATTCAGATTTTTAACACGAGAGTAAACGTAAAAAGAAGGTTTTACAAGACTCACGTTAACAATATTGCAGCAGTACGCACACAATCGAAGCGCAGTAAGGATGGCTAGTGTAACTAGCAAGAATACCACGAAAGCAAGAAAAAGAAGTACGCTATTAACTATTAACGTACCTGTCTCTTCCGAAACGAATGAGTACGAGAGAGCACACGTGTCTACCATCGTTCGGTCAGAGTCT
+
55==8=BA@BB;;;<;>>C@AACBB@BBB@CC@@@B=@<@ACABBB?CB?B?:99BBEEC3C>ABCEBBABCCC>BBBCDDD5@@;@5;;;.;@A;A@?@BB@AA@C@AA=AAB>@?AACBBBCBBBBDB@@<@B@@=?AAA@@992;>@;;8;BAABCCCABBBBBB?BB?9999>>@@?8<<<777778(/<5:///:;>?><?<@A??;?=AABBBAEC@A@BB?B@BBB=BAB?AAABBBBDCBBB@:>>?@AB????:;617///@<::7=AB?????@
@ATNG8:02142:02302
GATGGTAGCAGACGTACAGAGCGCCAGAAGATCAGGAACTCTAGAAGAATTCAGATTTTTAACACGAGAGTAAACGTAAAAAGAAGGTTTTACAAGACTCACGTTAACAATATTGCAGCAGTACGCACACAATCGAAGCGCAGTAAGGATGGCTAGTGTAACTAGCAAGAATACCACGAAAGCAAGAAAAAGAAGTACGACTATTAACTATTAACGTACCTGTCTCTTCCGAAACGAATGAGTAACGTGTGCGACGTGTCTCCTACCATCGTTCGGTCAGAGTCT
+
;;BB?BBBBBBCCDCCCCCEC@A@@BBB@BBBABA?B@BCBBA??<?A?A=?????@@@.?:?DB997>A>=>6<=:::::)8817:>>?3;;?;@;;;@@@@@;@=AA;>>@:<;@>>>@@B<=<@::8@<>>AA<@<>><=986:;?AB=A>>>@A>><>AA@=>;>A<A@@699<<<5<<<8:9989)7718>AAAAA???<A<A565;A;@=<>@:>>>===A<@<@@@:>>>:8//=//)/88666;=<:::<==;:6:::;>>>?C<==:>;;:B>==@
@ATNG8:02143:02289
GATGGTAGCAGACGTGACAGAGCGCCAGAAGATCAGGAACTCTAAGAAGAATTCAGAATTTTTAACACGAGAGTAAACGTAAAAAGAAGGTTTTACAAGACTCACGTTTAACAATATTGCAGCAGTACGCACACAATCGAAGCGCAGTAAGGATGGCTAGTGTAACTAGCAAGAATACCACGAAAGCAAGAAAAAAGAAGTACGCTATTAACTATTAACGTACCTGTCTCTTCCGAAACGAATGAGTACGATGAGATCTCGTGTGCTACCATCGTTCGGTCAGAGTCT
+
44:;5<<A@:599955556::@D;;89BB;AB@A@A>@<;////(/938859488//*/??>,?56--/////--8.7.//777'//)/29=>2><>:6665;;4444)4.4;.439-3333555;;;>>?==BD@BBCC?@@@AAAAB=B>B@@=@BAAABBB?BBBBBB?BB?BBA9=;777)3750333355$36-----872229>4=>?A.5.559?@<?AA:<:B@D>BBB<??B=A>??AACB???BBC;;;>>888?????;?;;;@<@@<>==<<9779
@ATNG8:02147:02310
GATGGTAGCTCGCTGATGATATCTCCAGAAGATCAGGAACTCTAGAAGAATTCAGATTTTTAACACGAGAGTAAACGTAAAAAGAAGGTTTTACAAGACTCACGTTAACAATATTGCAGCAGTACGCACACAATCGAAGCGCAGTAAGGATGGCTAGTGTAACTAGCAAGAATACCACGAAAGCAAGAAAAAGAAGTACGCTATTAACTATTAACGTACCTGTCTCTTCCGAAACGAATGAGTACTACTCTCAGAGACACACTACCATCGTTCGGTCAGAGTCT
+
CCAB;;6DCC@>>>@>CCCCCCBBC@BBC?AAB;;:ADAFCC?@?E@CC@B?9:8<;<<<,;9>??@@@AA@@@8:9;;;;:'9>=B4999&5<;6;<<@@??>B?C@CD;;;B=@?BCDBABACBBBCCCB?BB@@=@AABCCBB@B?B;;8;BBBBAFC@CADBBB?BB@BBD>??::927>;688888(7@9?;<<AAAA@<B=???@<@;?>B@@<@AA@AAC?B?BBC>CCC?BBBCCCCAAACBBBCCCBA==?=;;;;5;;;AA<@@=AC@@@C@@A
@ATNG8:02150:02311
GATGGTAGCATCATGCATATCTCACCAGAAGATCAGGAACTCTAGAAGAATTCAGATTTTTAACACGAGAGTAAACGTAAAAAGAAGGTTTTACAAGACTCACGTTAACAATATTGCAGCAGTACGCACACAATCGAAGCGCAGTAAGGATGGCTAGTGTAACTAGCAAGAATACCACGAAAGCAAGAAAAAGAAGTACGCTATTAACTATTAACGTACCTGTCTCTTCCGAAACGAATGAGTACGAGAGTCAGAGCAGAGCTACCATCGTTCGGTCAGAGTCT
+
>?AB@DBBBDCCCABBDCCCCCBCB@BBC?BBC:99?B=CCC989C?CF?C@?>???A@B1B>BCCCCAA?AAA7==;;;;;*:;4:8BBB9A??;996<DCBCC@C@BA>ABB?BBBBBBCCCCCCCCCBC@CBBA?AAA@BBBB?B@CBB@CCBCBCBB?ACCCAC=BA>BBB>??898+9>=9><<==.=A=@;;;@@@AA=B=AA==9=9<ACCC@BC@@@BB9<8:993:AA?BAA@CCCCAC@@?BBBCBBBAB@@@@@<@>@>>8<<8;>;=>??=<
@ATNG8:02168:02298
GATGGTAGTGATACAGATCAGACACCAGAAGATCAGGAACTCGTAGAAGAATTCAAGATTTTTAACACGAGAGTAAACGTAAAAAGAAGGTTTTACAAGCTCACGTTAACAATATTGCAGCAGTACGCACACAATCGAAGCGCAGTAAGGATGGCTAGTGTAACTAGCAAGAATACCACGAAAGCAAGAAAAAGAAGTACGCTATTAACTATTAACGTACCTGTCTACTTCCGAAACGAATGAGTACGATGAGATCTCGTGTGCTACCATCGTTCGGTCAGAGTCT
+
///<8<<BB;66666=656;>;:;=7<<;5::<@?>8?788/////8387373--(---777'5(-.337255889377AA>@=05:498@AB7@<A@966@>>>?9<8>:499=3>>966@?@??>:BAAAB@BBBB9;;@AA@BC@D?BBB?B???ABBA@BCBACB?BB?BBA??8787(336477778'//(.688>>???6:8:AAA=E<===9818698///7375999.500+/8;>/85:?><<<?@?>=?=?:889<=;AABBB<=>=;666<::;;
@ATNG8:02185:02279
GATGGTAGAGAGACTGTAGCGCACCCAGAAGATCAGGAACTCTAGAAGAATTCAGATTTTTAACACGAGAGTAAACGTAAAAAGAAGGTTTTACAAGACTCACGTTAACAATATTGCAGCAGTACGCACACAATCGAAGCGCAGTAAGGATGGCTAGTGTAACTAGCAAGAATACCACGAAAGCAAGAAAAAGAAGTACGCTATTAACTATTAACGTACCTGTCTCTTCCGAAACGAATGAGTACTATGTAGAGCTCTATACTACCATCGTTCGGTCAGAGTCT
+
<84;.499455955<<<<=ABBBCG>AC@?BB?9952404<<584@6;>;>978773777'36>?;<;<@?=?@8:7;;AAA0@A=B=AA@7@@A=B?A@BBCCC@C@BC?BBB=??CBBBCCCCDCCBBBB@CCBA?CBBBBAAB?C@C??>@DBBBCCD?BA@@AA?CC>A@B?@@>?>5=>:788888(8@:>888@ABCB<?;?@@@<><>ABBC@CBBBBBB?B>BCC>BAA?AAACCCC?AAAAAA@@@@@?>>>AA@@:>>DBB<>>8>?9::????
@ATNG8:02188:02275
GATGGTAGCTCTGCTCTGACTCTCCGTACTCATTCGTTTCGGAAGAGACAGGTACGTTAATAGTTAATAAGACGTTAACTTCTTTTTCTTTGCTTTCGTGGTATTCTTGCTAGTTACACTAGCCATCCTTACTGCGCTTCGATTGTGTGCGTACTGCTGCAATATTGTTAACGTGAAGTCTTGTAAAACCTTCTTTTTTACGTTTACTCTCGTGTTAAAAATCTGAATTCTTCTAGAGTTCCTGATCTTCTGGTGTCGTCTATCATGTACTACCATCGTTCGGTCAGAGTCT
+
889<7;A=:99///<<79995554.44//8///38///(/:)/)///:///8;@;=<8<8<<<<.9259.94445.5.5<9>@?>>'444)444<4==::27//)/75//6<<<9;;;;>=@@<@AA=@;?A?>AB@B?BA@@;@>====??>?BAAB<==;::71795;7==?5905==<9>;;;;+949.555555#55;<@4@666<<9555.5555$54455.5.5<6<@@9;9929:=559>B@?BC<BA@;;;;;:9@00000////39:7:;9<<9>;;;<;;//
@ATNG8:02143:02361
GATGGTAGCAGACGTGACAGAGCGCCAGAAGATCAGGAACTCTAGAAGAATTCAGATTTTTAACACGAGAGTAAACGTAAAAAGAAGGTTTTACAAGACTCACGTTAACAATATTGCAGCAGTACGCACACAATCGAAGCGCAGTAAGGATGGCTAGTGTAACTAGCAAGAATACCACGAAAGCAAGAAAAAGAAGTACGCTATTAACTATTAACGTACCTGTCTCTTCCGAAACGAATGAGTACGTGTGCGACGTGTCTCCTACCATCGTTCGGTCAGAGTCT
+
BBBB?BBDBBBB==>@???>CCCBC=BCC@ICC;;:;>9>AA897C@CC?B??????@@A2B>BBB>>>BB@<;4<;;:999$5:5:.555&5<<8666=>>=>C>?>@C?BBB?BBAABCDDGECBBDAA@?BBBD?ABBBBBAB=B?B?@>@CDCCCAA?BAABBA?BC>@@A?AABBD<B?;5:?AAA/AB=?676AAAAA;A<AA>>:>;@AC@@=@A@@@BA>@?BBB=BCC?BACBBBBAAABBBBBB>>>B???=AAA<AAA>A>AB@CCCCBB???
@ATNG8:02156:02347
GATGGTAGTGTCAGTGCGCGTCGTCCAGAAGATCAGGAACTCTAGAAGAATTCAGATTTTTAACACGAGAGTAAACGTAAAAAGAAGGTTTTACAAGACTCACGTTAACAATATTGCAGCAGTACGCACACAATCGAAGCGCAGTAAGGATGGCTAGTGTAACTAGCAAGAATACCACGAAAGCAAGAAAAAGAAGTACGCTATTAACTATTAACGTACCTGTCTCTTCCGAAACGAATGAGTACGTGTGACGTACGTGAGCTACCATCGTTCGGTCAGAGTCT
+
:;6<:=;;:=<566;<==>;;;;==8=>C?BB000=+0+//8/45<8;;7:433373333$3,333387:8887.7744444$5:5:.599&5<;6;;;;???>C:D?BB>??@?CCBBBCCCCBBBDCCBA?ADCC@BAAABB@@<A?AAA@BBBBBBBB?ABBCBB@BB>BBB?BBAAA:@@=898889+9<8>===@@@AA;>8==<=8<6<?BBB@BCBAABB>A?BBB<ABB@AAACCCBB@AACCCCBBBBBB@@@CCC?BAAAB?BA?BA>ABB??>
@ATNG8:02157:02329
GATGGTAGCACGACACGACGATGTGTACTCATTCGTTTCGGAAGAGACAGGTACGTTAATAGTTAATAGACGTACTTCTTTTTCTTGCTTCTGTTGGTATTCTTGCTAGTTACACTAGCCATCCTTACTGCGCTTCGATTGTGTGCGTACTGCTGCAATATTGTTAACGTGAGTCTTGTAAAACCTTCTTTTTACGTTTACTCGCGTGTAAAATCTATAATTCTTCTAGAGGTCCTGATCTTCTGGCGCGTATGGTATGTCGCCTACCATCGTTCGGTCAGAGTCGTATCTCCGACTGCCCCAGAAAGAGAG
+
@AAC?BABA966<<;<666;;=<A@>CBAAAB=BBBB9AA7;5;A@@@@@?@AAA@>B8BB>><:6:;0//9666638:;<=+8857-,(,,,,(-,2-.(25.5955:=8=>>;;;==6<@@9=::;;;;;;=;>>AA;>>BA@???@AD>>>?>?5;;>=BB=A=@@>>>?C==6;;??@3@=A8;6===,62999-,,,,,,5876999,78//.7.516B<966,,,(*2(*,6666-..62633579//(-7--.977299=6=77985=C6;<<6337-,,56222266655555+...3-37778
@ATNG8:02160:02369
GATGGTAGCTCGCTGATGATATCTCCAGAAGATCAGGAACTCTAGAAGAATTCAGATTTTTAACACGAGAGTAAACGTAAAAAGAAGGTTTTACAAGACTCACGTTAACAATATTGCAGCAGTACGCACACAATCGAAGCGCAGTAAGGATGGCTAGTGTAACTAGCAAGAATACCACGAAAGCAAGAAAAAGAAGTACGCTATTAACTATTAACGTACCTGTCTCTTCCGAAACGAATGAGTACGTGTGACGTACGTGAGCTACCATCGTTCGGTCAGAGTCT
+
??@@=@@BBC?@=?>>==A<<<<;=<=>B<CB>000*0+-85-//;5998;67:///===,=:>>?BBBA?@ED9<8;;;;;':?<@5:::&5@<9;@;@BCB@D?B?BD@BBB?BBBBBBBBCCBBCCDCC@BB@@<ABA@BB?=;@@BBC@CCCCBAAA?CBCBBC?CC@BBB?ABA@@:?;;:?BBBB/>><>;;;@@@@?<@<@???<@=>>BBB?BC@@@AA>A?BBD>BBB?BBBBBBBB??>BBBBBCBBAAABBCCC?BBBBB?BB?BCAC?????
@ATNG8:02167:02340
GATGGTAGGTGCACATGAGTGTATCCAGAAGATCAGGAACTCTAGAAGAATTCAGATTTTTAACACGAGAGTAAACGTAAAAGAAGGTTTTACAAGACTCACGTTAACAATATTGCAGCAGTACGCACACAATCGAAGCGCAGTAAGGATGGCTAGTGTAACTAGCAAGAATACCACGAAAGCAAGAAAAAGAAGTACGCTATTAACTATTAACGTACCTGTCTCTTCCGAAACGAATAAGTACTGCGTCTCACTCTCGCCTACCATCGTTCGGTCAGAGTCT
+
??AA>BCD<AABA<>>BCBBBBCBB@BCC@BBCBAA>A@BBBBBCB?BC@B?BBA>=>>>,A>BCCCCDDCBBB<?@;;;;.;C>C5;;;*:@@>@???BCBBB?B?BC?BBB?BBBCCCCCCBBDFDCAB?BDBB?BBBBBB?><@?A@@>@CCCCAAA?AAAABB>BB=<<<:==@CC;B::8;BBBA/AA<@888@@==>:>:=?=@1819>CCCABBBBBEE?B?BCD>@@??894:@@ABCBCBBBEAA@CBBBB@BCD@CCBBC?AAACBBBBDBBA
@ATNG8:02173:02354
GATGGTAGCGCACACATAGATACAGTACTCATTCGTTTCGGAAGAGACAGGTACGTTAATAGTTAATAGCGTACTTCTTTTTCTTGCTTTCGTGGTATTCTTGCTAGTTACACTAGCCATCCTTACTGCGCTTCGATTGTGTGCTTACTGCTGCAATATTGTTAACGTGAGTCTTGTAAAACCTTCTTTTTACGTTTACTCTCGTGTTAAAAATCTGAATTCTTCTAGAGTTCCTGATCTTCTGGCTCTCGTAGACAGATACTACCATCGTTCGGTCAGAGTCT
+
AA@@>@CCCCCCGEECBBCCCBBBBBBB@A@?<?BBB=BB@B@;99A@BC@@?;@@?A?BC@?=@@BAB@??@@@=9::::$7>8<8<<3:9;=8<=>9>C@AAAA@I@CCCCCCCC@BBB@B?BCCBBBBC>B@A@?BCBBBBB@BBCBB@@@B?BCC?CC@B@BBBBBBBCC>ABCCC:B?D;@@@@@0@BBBF>B@@;;;CBAA5;;;;*;BBAC@BACCACCBCCBB@A>ABB@@A?CAC@BCBBCCCDCCCBBCCCCCCC@CDDCC=A@?CBBBBA@BB
@ATNG8:02176:02363
GATTAGTATAGAGCTCTACATAGTACTCATTCGTTTCGGAAGAGACAGGTACGTTAATAGTTAATAGCGTACTTCCTTTTCTTGCTTTCGTGGTATTCTTGCTAGTTACACTAGCCATCCTTACTGCGCTTCGATTGTGTGCGTACTGCTGCAATATTGTTAACGTGAGTCTTGTAAAACCTTCTTTTTACATTTACTCTCGTGTTAAAAATCTGATTCTTCTAGAGTTCCTGATCTTCTGGGCAGACTCTCACACGCCTACCAATCGTTCGTCAGAGTCT
+
CBC<@@BAAACBCBBA>>>B@@CCBBBC@@?ABBB6::;@=@A@@@CB@CC?994::?<>@7B<@@EEB;;:A:=17:7/:<7<?=?9?CCC?A=96771///<9;6:>;::===8==A<@=???>>;;;<A>>>=>>>@>>>>>A?@@===@7;;@<@A=B:==???CA>=:===@@6@=A=ADDDD/??@@@2:7636,,--247999*><<89757:5888;AAB=A<;;;>AA=???>5==;;;::;;;;;;==79:9+/*/:;;56::=;;;BC@@
@ATNG8:02180:02369
GATGGTAGAGAGACTGTAGCGCACCCAGAAGATCAGGAACTCTAGAAGAATTCAGATTTTTAACACGAGAGTAAACGTAAAAGAAGGTTTTACAAGACTTACGTTAACAATATTGCAGCATTACGCACACAATCGAAGCGCAGTAAGGATGGCTAGTGTAACTAGCAAGAATACCACGAAAGCAAGAAAAGAAGTACGACTATTAACTATTAACGTACCTGTCTACTTCCGAAACGAATGAGTACTGCGTCTCACTCTCGCCTACCATCGTTCGGTCAGAGTCT
+
:;;>:==CB===;;666=<:::444/4<B=B@@@;;6:>;;:///:6;;5;533333888$7577337778755(599999&596;.555&5<<9>?;;5;:55058<<;@?B:DCBAAAA>@:::A>>>@><<?C?AA?@A@@??A8??>48AAABBBB?AA???A=AA?@BB?A@:>?6=??8;;<<29:4886:755522.73:=55155<>>::5;;;888==:>:===4;AA?BBCCA@;;::>??@@:99BBCCC@CAA>ABDEE>AB>B??@BCBBB
@ATNG8:02181:02324
GATGTAGCGAGCGAGTGTGTATACCAGAAGATCAGGAAACTCTAGAAGAATTCAGATTTTTAACACGAGAGTAAACGTAAAAGAAGGTTTATCAAGATCACGTTAACAATATTGCAGCAGTACGCACACAATCGAAGCGCAGTAAGGATGGCTAGTGTAACTAGCAAGAATACCACGAAAGCAAGAAAAAGAAGTACGCTATTAACTATTAACGTACCTGTCTCTTCCGAAACGAATGAGTACAGAGAGTACGATATGTCTACCATCGTTCGGTCAGAGTCT
+
999666?@?><<666;;>>>@?@@:@=B?==>><<.33(3899787388,3,37455555$55999556;554>2;95555&5<5;.55)///;2/////443-304;7<;<68899<<:;;A966?<<@99944.444:<<::6;9==>5:494@>>@@@?@ABB@CB?AA@;@==<<)777///0/0'/83////>===A8=4====:>;88AA@;>CC@@@@?B?BBB=BCC<?????AB@@AA???BBAAAA?????AB7;;@@@:>?>DA??:999:
@ATNG8:02183:02337
GATGGTAGCGAGCGAGTGTGTATACCAGAAGATCAGGAACTCTAGAAGAATTCAGATTTTTAACACGAGAGTAAACGTAAAAAGAAGGTTTTACAAGACTCACGTTAACAATATTGCAGCAGTACGCACACAATCGAAGCGCAGTAAGGATGGCTAGTGTAACTAGCAAGAATACCACGAAAGCTAGAAAAAGAAGTACGCTATTAACTATTAACGTACCTGTCTCTTCCGAAACGAATGAGTACAGAGAGTACGATATGTCTACCATCGTTCGGTCAGAGTCT
+
?:9@455<<<;;;<<;;;;;==6655;;;5::9///)/)//66:;;688,32375<<@@@+=:=BBAAAA<ACD>BA;;;:;(:A;A5:99&/::5///9::<;@7?7>A<@AA=@A??ACCCCCCCCCCCC@BCDD?BBBABCAA>BADBB>BBCBEDBC>@DCBA??AA?@BB?BBBBB:@?A?:::::,00*0=>:<?CCC@C@GCCD?@?ACCCC@CBBBBBA;?<@AA<AAA>AAAABCCCAABABB@@@CABBBBBB>>9>@A==7>;;?ABB@A=>>
@ATNG8:02187:02326
GATGGTAGCGAGCGAGTGTGTATACCAGAAGATCAGGAACTCTAGAAGAATTCAGATTTTTAACACGAGAGTAAACGTAAAAAGAAGGTTTTACAAGACTCACGTTAACAATATTGCAGCAGTACGCACACAATCGAAGCGCAGTAAGGATGGCTAGTGTAACTAGCAAGAATACCACGAAAGCAAGAAAAAGAAGTACGCTATTAACTATTAACGTACCTGTCTCTTCCGAAACGAATGAGTACCTCTCAGACGCTCGTCCTACCATCGTTCGGTCAGAGTCT
+
BBCB>BBBB@=;?@BBCCBCCCCBB>AAB=???<=<27-3:;;:88133,357>:55555$579AACCCCCCDC9AB;;;;;$99492555&5;;9;?;==@@@@???BB=@@C>BABAB@@@BCCCBCCCCACCCC?@@BBCCCB?C?BBB@BJDGCBBBAAABAACACC?CBB?BBBBB=B@@<==<<?,=??9888BBBBD=A;??AA:=9<>BBB=BBB???@<@<@AC>BCE@CCE@@@C?BBBBBBCAAABBCAA<???<@@@?B@BC@BBECCCAAA
@ATNG8:02188:02359
GATGTAGCGCACACATAGATACAGTACTCATCAGTTTCGGAAGAGACAGGTACGTTTAATAGTAATAGCGTAACTTCTTTTTGCTTTGCTTTCGTGGTATTCTTGCTAGTTACACTAGCCATCCTTACTGCGCTTCGATTGTGATGCGTACTGCTGCAATATTGTTAACGTGAGTCTTGTAAAAACCTTCTTTTACGTTTACTCTCGTGTTAAAATCTGAATTCTTCTAGAAGTTCCTGATCTTCTGGGTCTCTCTCTCACGCACTACCATCGTTCGGTCAGAGTCT
+
455@<=AA966<;;?@BBAA@=<;00/-5,----88(-/(7,33333::6377733(.../../388897//*/9354999(--27.--..'.6::4://)/605-//::79;;>>;;@=A@@<@9@@>9<>//)/9--(-//////99<<<<<<;883444.4;7=7;:;;::<<:5:44444$45:.5555&4499909445555555.555&55555.549<755554.44.4398:<==8;;<>4;;;99555559==>99555.5==:;7:=9<556>==;>
@ATNG8:02190:02328
GATGGTAGGTGCACATGAGTGTATCCAGAAGATCAGGAACTCTAGAAGAATTCAGATTTTAACACGAGAGTAAACGTAAAAGAAGGTTTATCAAGACTACACGTTAACAATATTGCAGCAGTACGCACACAATCGAAGCGCAGTAAGGATGGCTAGTGTAACTAGCAAGAATACCACGAAAGCAAGAAAAAGAAGTACGCTATTAACTATTAACGTACCTGTCTCTTCCGAAACGAATGAGTACGATGAGATCTCGTGTGCTACCATCGTTCGGTCAGAGTCT
+
@;;4.4497=>?==<<<>=<<<<5505<<7;=?9976=9=???@9;7:C@F?AA@;;;;.;;?>5559=9544)499999+99)0)/:3,,,5/****,,25687=8==>?><.3789<==>BBBBCB@A@=@AAA:?:89=;7709:C@@>@@@B@@@B<A????=9?<8=@=9;8866.955(/.555(35.59;7562:<8>:==?B7;8<AGEFFCCCCCDB?B=@@B=ABB@;:::BBBCFAAABBBB???AAA<<>>>:=<<<97:<8<99799=9;
@ATNG8:02146:02377
GATGGTAGCAGACACGACGATGTGTCTCATTCGTTTCGGAAGAGACAGTTACGTTAATAGTTAATAGCGTACTTCTTTTTCTTAGCTTTCGTGGTATTCTTGCTAGTTACACTAGCCATCCTTACTGCGCTTCGATTGTGTGCGTACTGCTGCAATATTGTTAACGTGAGTCTTGTAAAACCTTCTTTTTACGTTTACTCTGTGTTAAAATCTGTAATTCTTCTAGAGTTCCTGATCTTCTGGTAGAGCGTGCATATATCTACCATCGATAACCTCGAGTCT
+
DDFC@CDC@@;;;;<>?B@@;;DCBBCCBB?CAAB<AA=@?@?@@@@@@?CA@@;@498?@?C@BBBBB?>?@;000/0$/;(///..'.;::7;=B;AB7899D@@====:;;AC=B?@<@<?>?=;;;=<AAAA:>>AAA>>>AAAB@@===:===<AA<B<AA>;;;@@A;>?ADD6D1607:<:=+66@>@6:///6;>880888)8<<===39;9;37997:53(-(,,**(((**,(,238999888::::999:9959555@;7179<<656===
@ATNG8:02146:02415
GATGGTAGTCTCAGATAGTCTATAGTACTCATTCGTTTCGGAAGAGACAGGTACGTTAATAGTTAATAGCGTACTTCTTTTTCTTGCTTTCGTGGTATTCTTGCTAGTTACACTAGCCATCCTTACTGCGCTTCGATTGTGTGCGTACTGCTGCAATATTGTTAACGTGAGTCTTGTAAAACCTTCTTTTACGTTTACTCTCGTGTTAAAAATCTGAATTCTTCTAGAGTTCCTGATCTTCTGGGTGTATCAGCGAGTATCTACCATCGTTCGGTCAGAGTCT
+
@<BB?CCCBBBBCGCBCDCCCCCCBBCFECBC@ABBD?CE@DACCBDCBC@BBBBB@C>AA::5:4;4>>>BBAB;::999)9@;??DE>AAAA=ABB@CD;;;BCCCACBCGBBBB?BDD@D?CCCCBBBB@BCCC@CBBACBB??@BABBBBB@AAA=@A=@=AABBBCCBB=@;:;:.;=A=;;;;-;BABB<BBBBBCCCCC5;;;;*;AAACAC?CD@BBBCDDD@C?ABACDC>A99;.;A@DCBCCCBBBBCDDDCC@CBBAA>BB@CDBCCDAAB
@ATNG8:02150:02415
GATGGTAGAGAGACTGTAGCGCACCCAGAAGATCAGGAACTCTAGAAGAATTCAGATTTTTAACACGAGAGTAAACGTAAAAAGAAGGTTTTACAAGACTCACGTTAACAATATTGCAGCAGTACGCACACAATCGAAGCGCAGTAAGGATGGCTAGTGTAACTAGCAAGAATACCACGAAAGCAAGAAAAAAGAAGTACGCTATTAATATTAACGTACCTGTCTCTTCCGAAACGAATGAGTACTGCGTCTCACTCTCGCCTACCATCGTTCGGTCAGAGTCT
+
444459444>555;655<<:>>9;;09::6:@;?@A=@<=>?9=;<;:949477733333$338377==><89928:?@A@A2@C?C@CB@3;95.5<<<:::49.929<3<<<7;::///55-////:/658::5525::??::95;:=00+/9777:=B?BBBBBB=A@=::::??>@B;986/78:<;<%9;.5558:2//-(-(---(-2559/50555==:>6>@BA?9877,7<83733;8>>>?00//;:;<==:=>?>BA>;;17328988;;98-
@ATNG8:02165:02394
GATGGTAGCGCGACGAGCGTAGACCCAGAAGATCAGGAACTCTAGAAGAATTCAGATTTTTAACACGAGAGTAAACGTAAAAGAAGGTTTACAAGACTCACGTTAACAATATTGCAGCAGTACGCACACAATCGAAGCGCAGTATGGATGGCTTGTGTAACTAGCAAGAATACCACGAAAGCAGAAAAAGAAGTACGCTATTAAACTATTAACGTACCTGTCTCTTCCGAAACGAATGAGTACGTGTGCGACGTGTCTCCTACCATCGTTCGGTCAGAGTCT
+
:499.45===BBCCCBBBA>?=:;:)4@?7=@<00/)/)/698:::6:<8=<89999999$34>::;;344<==38::999*5;5:.55)5;;6;;;544;44.4543-4::6;=:8@CB;;9BBBBAAB@BAAB?@@BBB?@?A@<@@@:>?27977?;?;<;2516>95678:79<<377525555'/5/3///53752,33,3---(-(-7>00+9>943=?3445<B;<BB<777>=>???898;;;;999666@<@@F:=<;8:2::=@ABBAAAAA
@ATNG8:02178:02383
GATGGTAGCGCGACGAGCGTAGACCCAGAAGATCAGGAACTCTAGAAGAATTCAGATTTTTAACACGAGAGTAAACGTAAAAAGAAGGTTTTACAAGACTCACGTTAACAATATTGCAGCAGTACGCACACAATCGAAGCGCAGTAAGGATGGCTAGTGTAACTAGCAAGAATACCACGAAAGCAAGAAAAAGAAGTACGCTATTAACTATTAACGTACCTGTCTCTTCCGAAACGAATGAGTACTATGTAGAGCTCTATACTACCATCGTTCGGTCAGAGTCT
+
AABCACCCCCBBBCCCCBBCCCCCC>A@A@BBBBAA?A?ABB::9B?BC?B?:9:>====,=<@AAAAACC???5:>:;;;;*;B>B5;;;*9<=:696B@CBBB?C?BB?A@A<??A@BBBBCCCBBDCBB@BBAB>@@BCBBBB<A=AAA>ACCBBCCB@BBBAAA?AA?BBB?BBBBB==<<8=>>>?/>@;>887@BC@@;?<???D:@;>ACCC@BBCBAAB?B?BDD>CCC?BBBABBDBABBB>>=>@@@@>>>@@@A;AAA::7;=9<<:;;@>>=
@ATNG8:02178:02418
GATGGTAGCTCACGTACGTCACACGATACTCATTCGTTTCGGAAGAGACAGGTACGTTAATAGTTAATAGCGTACTTCTTTTTCTTGCTTTTCGTGGTATTCTTGCTAGTTACACTAGCCATCCTTACTGCGCTTCGATTGTGTGCGTACTGCTTCAATATTGTTAACGTGAGTCTTGTAAAACCTTCTTTTTACGTTCACTCTCGTGTTAAAAATCTGAATTCTTCTAGAGTTCCTGATCTTCTGGAGATATCATCAGCGAGCTACCATCGTTCGGTCAGAGTCT
+
77//)/:::=;==<>=6666==:=0/////77<7;9>=6=>:?;:99@=AC@CCAA@6929;<;296888???;;9499777'374977:9*7@@@;??A=;;8=00/>@:89==?@AA6;;=8=5;;==<=>=;???B7;;?888<=<=>::>7//+///66:5:8;9:>;797715559:&5-517799;+8855////77889;//,-8;8(4-/.828356.69:AA??<?:?>9;:;36988=>>>?;;;>==BCBB@@@BB<@@@;<7;C?CCBBCCCBA
@ATNG8:02187:02394
GATGGTAGCGCGACGAGCGTAGACCCAGAAGATCAGGAACTCTAGAAGAATTCAGATTTTTAACACGAGAGTAAACGTAAAAAGAAGGTTTTACAAGACTCACGTTAACAATATTGCAGCAGTACGCACACAATCGAAGCGCAGTAAGGATGGCTAGTGTAACTAGCAAGAATACCACGAAAGCAAGAAAAAGAAGTACGCTATTAACTATTAACTTACCTGTCTCTTCCGAAACGAATGAGTACGATGAGATCTCGTGTGCTACCATCGTTCGGTCAGAGTCT
+
?CBE@CBECBBBBCCCABBA@@9;:/5==8=BBB;;6;=@@?>>=C>CB?B=89899:::'98<?@BAAABBBA9==;;;;;*;E>A<ABB7ACC@AB@BBBBBC?B@BB?:::?BCBBBCAGGFBBB;;:A?AAAA>AA?????C?B?B::8;CBBCBBB?BBBBBB>BB?BBB?B@@@@7://+/<<<<,<@9=>=>ABB>=:=<@A@@=@;@@7::<AA787>>:=;;;;3;>=9>>>==>ABBA@@?BAAA??:::>?===<?????;?@<>>>A@@==/
@ATNG8:02149:02447
GATGGTAGCTCTGCTCTGACTCTCGTACTCATTCGTTTCGGAAGAGACAGGTACGTTAATAGTTAATAGCGTACTTCTTTTTCTTGCTTTCGTGGTATTCTTGCTAGTTACACTAGCCATCCTTACTGCGCTTCGATTGTGTGCGTACTGCTGCAATATTGTTAACGTGAGTCTTGTAAAACCTTCTTTTTACGTTTACTCTCGTGTTAAAAATCTGAATTCTTCTAGAGTTCCTGATCTTCTGGATACACTCATGTGCACCTACCATCGTTCGGTCAGAGTCT
+
BBBB@CCCCCBCCBBDCCCDCCBBBAFDDD??>@DDE=BB?C?CBCCDCC@BCCCC?C?CCBB?B@CCCBCCCCC?BADDD1BA?BBCC<BBBB>BA@<@C9;:BEDD@CCDDCBAB?BDD?C?CDCBAAAB?CCCC>A@@@BBBBCCCCCAAAB?CCC?BB>B?ABCCCCCCC@BBBBB8A=@;::9:9*:DCCC>CCCBBBECCC@CCCE5@@@AB>A?DC?AACCDCC?B?ABBCCB>A@C?CCBBDDDDD???BDCB?ACD?B@@AB?BB@BBBBBC?99
@ATNG8:02153:02455
GATGGTAGCAGACGTGACAGAGCGCCAGAAGATCAGGAACTCTAGAAGAATTCAGATTTTTAACACGAGAGTAAACGTAAAAAGAAGGTTTTACAAGACTCACGTTAACAATATTGCAGCAGTACGCACACAATCGAAGCGCAGTAAGGATGGCTAGTGTAACTAGCAAGAATACCACGAAAGCAAGAAAAAGAAGTACGCTATTAACTATTAACGTACCTGTCTCTTCCGAAACGAATGAGTACGATGAGATCTCGTGTGCTACCATCGTTCGGTCAGAGTCT
+
///<699@??DCCC666>>;?@DBB>BCB?B@@@@@=?;?@A??@B?CA<?999997888'7<9324==@<79;497;;;;;*;B;A5999&5@=9;@;A>>=>?5;5;??AAB@BCDBCCJGCCBCCCBAA>@;::9>>>?ABBB>B=AAA=AA@>?@?A=???BBB@BB?:::;>?:99+8884:::;9+7<;A8::AAAAA<>8=<;;5;:?>BBC@C@@@@CD?A<@@@8=00+000;>@AABBBB??@@>>===;:;;==8;;;@D:>=<@A?;;;::=
@ATNG8:02158:02436
GATGGTAGCGCACACATAGATACAGTACTCATTCGTTTCGGAAGAGACAGGTACGTTAATAGTTAATAGCGTACTTCTTTTTCTTGCTTTCGTGGTATTCTTGCTAGTTACACTAGCCATCCTTACTGCGCTTCGATTGTGTGCGTACTGCTGCAATATTGTTAACGTGAGTCTTGTAAACCTTCTTTTACGTTTACTCTCGTGTTAAAAATCTGAATTCTTCTAGAGTTCCTGATCTTCTGGAGATACACATGATACTCTACCATCGTTCGGTCAGAGTCT
+
@?DE9<<;95;;;;;;9=<<////////<@AA@;96@7?>9=866666==8;?;:;:<259@@;@>BAA@==<;:.44444$4:7<<>A8556=:ACD@BB?AACCCCAC=;;CBDH@CCC@B?BG;;;CCB@BCCC@BCGCAAAB@@@BBB@@@@BCD@DE@B=A@ACB@B;;5;;;;0:9>99:99*4;<<@299@@@@?>>=.9999(9==@B@C9::@@B@;;;B?B?CCBCBB?A@A?BHEGFCBBBBBCCCBBAAAB?BBBAB>??<??@@@AAAA
@ATNG8:02160:02458
GATGGTAGAGTATCATGTGTATCTCCAGAAGATCAGGAACTCTAGAAGAATTCAGATTTTTAACACGAGAGTAAACGTAAAAAGAAGGTTTTACAAGACTCACGTTAACAATACTGCAGCAGTACGCACACAATCGAAGCGCAGTAAGGATGGCTAGTGTAACTAGCAAGAATACCACGAAAGCAAGAAAAAGAAGTACGCTATTAACTATTATCGTACCTGTCTCTTCCGAAACGAATGAGTACACATCGTCGTGTCGTGCTACCATCGTTCGGTCAGAGTCT
+
889>7;=EHCCCCAAABBCCCAB@@>@BB@A?@EED@C?BBBAB@@>@DAC?AB?:;:;;';>ABBCCCCCCDD=CBBBBA@2@>;@4;;;*9<<5565;==?AA=@<?>8?@ACDDCBBBBBECCCCCCBB?BBBB>@ABB@@AB>B@CBB@BBBBBBBB?BBBBAA>AC>BBB7;;787)9><988888(8=9>788@?A@@<><>A@A:>>>?>>>9>>>>>>=;A9:8:2:AA7::@@@@@AA==;A?CCBCAAA9:9@BB?BBBBB?BB?CABBCB;:;
@ATNG8:02169:02453
GATGGTAGAGTATCATGTGTATCTCCAGAAGATCAGGAACTCTAGAAGAATTCAGATTTTAACACGAGAGTAAACGTAAAAAGAAGGTTTATCAAGACTCACGTTAACAATATTGCAGCATTACGCACACAATCGAAGCGCAGTGAGGATGGCTAGTGTAACTAGCAAGAATACCACGAAAGCAAGAAAAAGAAGTACGCTATTAACTATTAACGTACCTGTCTCTTCCGAAACGAATGAGTACGAGAGAGCACACGTGTCTACCATCGTTCGGTCAGAGTCT
+
44:;5<=>CCCB;;;666D;;;;;A;@?@:?@>@AB?B?@ABBCBC?CC>B=@B?99:9-;<B@?AB=CCDDD>C@@@DDF5FE<@+00+0//83////<<=?=7B7BB?BBB?BBAAACC?CCCCC@@@C@CCCC@CCC???BB?=9?>>9>BBABCBB?AA@@>>9??>@A@>BBBBB>=AA??????.=@=A?AB???AB?B?BBBB@B=AACCC=@>>>>>>>>=>>>9>BB?BBBDAAAA?=8::>>@A??>;;;A???<A???A:==<>?>A>>;;;
@ATNG8:02173:02440
GATGGTAGGAGACACGTCGCACACGTACTCATTCGTTTCGGAAGAGACAGGTACGTTAATAGTTAATAGCGTACTTCTTTTTCTTGCTTTCGTGGTATTCTTGCTAGTTACACTAGCCATCCTTACTGCGCTTCGATTGTGTGCGTACTGCTGCAATATTGTTAACGTGAGTCTTGTAAAACCTTCTTTTTACGTTTACTCTCGTGTTAAAAATCTGAATTCTTCTAGAGTTCCTGATCTTCTGGTGTCTGATCTGTATCACTACCATCGTTCGGTCAGAGTCT
+
AABB?BCC@CCBBBG@B?;;B@@@?>>>@>?@;@@@A<B@:>2665<:8:7:::;?=A9974:4=5:888<=;:@8=====';>4=552(2977,33;6;B>BBBBB>;?A????@@<@AA<A<?;;/////6AAAA<:;;BBA>==@@@@;;<B<@??<@A7;8;A@@@DBAA:>?BBA5A<A8==AAA/AD<<<6<>AAAA>;>>=@A?A.A8::A=B<??:?DAA@@@<@<@@@>>>:9995555999A??>;;;@>>>A@@<@A<>><@@9@@AA???::
@ATNG8:02183:02462
GATGGTAGTGTCAGTGCGCGTCGTCCAGAAGATCAGGAACTCTAGAAGAATTCAAGATTTTTAACACGAGAGTAAACGTAAAAAGAAGGTTTTACAAGACTCACGTTAACAATATTGCAGCAGTACGCACACAATCGAAGCGCAGTAAGGATGGCTAGTGTAACTAGCAAGAATACCACGAAAGCAAGAAAAAGAAGTACGCTATTAACTATTAACGTACCTGTCTCTTCCGAAACGAATGAGTACGTGTGACGTACGTGAGCTACCATCGTTCGGTCAGAGTCT
+
CCCC@BAA>AA;;666>>C@A;@CC?BCB@BC;;;@6;5:@@895?8@=:=:/0(/96;99+:5=;<CBBBBBBB<@ABBDCD5;;5;5;;;.;@@;996=???A@<A@DC=@??<?@ABBBBCCBDDDCCBB@BBBA?BBBBBBAA=B?B??=@BBBBCCC?CAAACD?BB?BBC?A??==5=:819>>>>/>B=A>==@@@AA<@;??@@<><>@B?@<@@@@@AA=A?ABE>CCC?AAABBCCC@@@BCDCCCACBBBBBBBB?B@@@B=@@?AB?A@@?99
@ATNG8:02186:02436
GATGGTAGCGCACACATAGATACAGTACTCATTCGTTTCGGAAGAGACAGGTACGTTAATAGTTAATAGCGTACTTCTTTTTCTTGCTTTCGTGGTATTCTTGCTAGTTACACTAGCCATCCTTACTGCGCTTCGATTGTGTGCGTACTGCTGCAATATTGTTAACGTGAGTCTTGTAAAACCTTCTTTTACGTTTACTCTCGTGTTAAAAATCTGAATTCTTCTAGAGTTCCTGATCTTCTGGGATGTGTGCGCAGTGCCTACCATCGTTCGGTCAGAGTCT
+
B@@@@C;69CBBBBB<;;BC@A@BBCBBBC;:7:AAC=DD=?7666==BA>BCA@@@C=@@AA>B@BABCBBAAD:;;;;;):@;>=A@:?:;=?B=C@CC;:;BCBB@BDCCCCCC@BBB@C?CCCCCAAA?BBBB?BCCCA@ACCCCBBBACC?CAA?CD?B?CABBBBCED>@::::.:;@;::::-;BABG=CCCBBBBAAA5;;;;*;BA@A?A?BDADDCCCBB@B@BBBBBB?C<==9<000AAABDCCDCCD?CCL?A@AAB@BC@GGBCBCB9:
@ATNG8:02144:02483
GATGGTAGGCACTTGGCGCACACATCCCAGAAGATCAGGAACTCTAGAAGAATTCAGATTTTTAACACGAGAGTAAACGTAAAAGAAGGTTTTACAAGACTCACGTTAACAATATTGCAGCAGTACGCACACAATCGAAGCGCAGTAAGGATGGCTAGTGTAACTAGCAAGAATACCACGAAAGCAAGAAAAAAGAAGTACGCTATTAACTATTAACGTACCTGTCTCTTCCGAAACGATGAGTACACATCGTCGTGTCGTCACATCGTTCGGTCAGAGTCT
+
<<==;@<805---(-(--79;;@@599,5458=CBD;;6;>B@A995=38:29.4=<77898$3:<;<>AB@=<<;30/////&/:5<.555&555.5<::;;944.4.49.38;045<=>>=ABCDDBAA::8;@@B@AAABBBBB@@?A0000@@@A@BB?BBBCBB?BB?BBA9<<866(7983:;FDDD)<;57///88=>?:>:=<><4929<A?@=@@@???B>?:???8<00///>@BBBB>>=8=BBBCCBBB@BBAA@9:4::4:CCBCBBB>
@ATNG8:02145:02479
GATGGTAGTGTGTCTCTGAGAGTAGTACTCATTCGTTTCGGAAGAGACAGGTACGTTAATAGTTAATAGCGTACTTCTTTTTCTTGCTTTCGTGGTATTCTTGCTAGTTACACTAGCCATCCTTACTGCGCTTCGATTGTGTGCGTACTGCTGCAATATTGTTAACGTGAGTCTTGTAAAACCTTCTTTTTACGTTTACTCTCGTGTTAAAAATCTGAATTCTTCTAGAGTTCCTGATCTTCTGGGATGTGTGCGCAGTGCCTACCATCGTTCGGTCAGAGTCT
+
<:;@7::555=@;;65555//////::97843-3394/5:8C?BBB@@@C>;;<;9459>BCC@C@B=BC:;6??:>CBBB1A<?=BBD>@@;;4:5@;<@=ABBBCB@CCABAD@@<@BA>B>BBBC<<;C=AABCAKCBACBBBA@@ABBB;;6;;;5;D;?9?ADBAAAA@=@@@@@3@5;4;;;;;*;AABC>C;;;;;<;:@2:9:9'99=95.545929>>>9493>8<;;:???A?>@9=000=009>:959@@;@?>8>>999@EGADA@?@==00
@ATNG8:02149:02480
GATAGCGCATATCAGCGCAGCCCAGAAGATCAGGAACTCTAGAAGAATTCAGATTTTTAACACGAGAGTAAACGTAAAAAGAAGGTTTTACAAGACTCACGTTAACAATATTGCAGCAGTACGCACACAATCGAAGCGCAGTAAGGATGGCTAGTGTAACTAGCAAGAATACCACGAAAGCAAGAAAAAAGAAGTACGCTATTAACTATTAACGTACCTGTCTCTTCCGAAACGAATGAGTACGTGTGCGACGTGTCTCCTACCATCGTTCGGTCAGAGTCT
+
BCBBABCCBBACCBCCBBDBBB>BBB=A@AB@@<@?BBCCCBB@BB?A=??AAAAAA2B@CCCAAADDCCC?CCBBBBB2BB>C5;;;.;??=??;A>BBBC@C>??=?@@=AABBCCCCCCCCCCCBB?BDAA>AB@@BB?>9A?B>?=@BBABBCB@CCBBBB@BB=BCD9>>89829>>;999999%0>;@///==A>?<?<>>BA7;8;BCBB@BCBBBBC<A=@?=6?:94:BCAABBAAABBBAAACBBCBA@<>A>=AAB@B@BB?BCCCAAA99
@ATNG8:02153:02488
GATGGCGTGTGAGAGTCTGCCCAGAAGATCAGGAACTCTAGAAGAATTCAGATTTTTAACACGAGAGTAAACGTAAAAAGAAGGTTTTACAAGACTCACGTTAACAATATTGCAGCAGTACGCACACAATCGAAGCGCAGTAAGGATGGCTAGTGTAACTAGCAAGAATACCACGAAAAGCAAGAAAAAGAAGTACGCTATTAACTATTAACGTACCTGTCTCTTCCGAAACGAATGAGTACTATGTAAGCTCTATACTACCATCGTTCGGTCAGAGTCT
+
BBCC?BBBB@@AABHBAA;;;,9A?=BB::;C7;7;BBBCCB?CC@B?AB@??@@@0@?DCD???ACC@A8@>00000(00*/*000&//8389668:757<@=AA=B;;7;@@>??;8::<<<@>===@===:===AAA>><><@?D?C==>@@@?<????CC@BB?BCA:=:6767)8::48=>>>/66.6<@9;;@>>:><AA@@9>;AA==<8;=;?><>=B=??>8?BB?BBBB?;;888AAD>BBBAAA?>@@BB=C888>:==6;;;;B@>>>
@ATNG8:02162:02509
GATGGTAGTGTCAGTGCGCGTCGTCCAGAAGATCAGGAACTCTAGAAGAATTCAGATTTTTAACATCGAGAGTAAACGATAAAAAGAAGGTTTTACAAGACTCACGTTAACAATATTGCAGCAGTACGCACACAATCGAAGCGCAGTAAGGATGGCTAGTGTAACTAGCAAGAATACCACGAAAGCAAGAAAAAAGAAGTACGCTATTAACTATTAACGTACCTGTCTCTTCCGAAACGAATGAGTACACATCGTCGTGTCGTGCTACCATCGTTCGGTCAGAGTCT
+
A<?@=@BBAB@AA<=BCBBA@;<@@?BCB?BA...:).*-:>/85=9=<@B?99897>>?.@=BA@BB88/=?>>3;///////$/8361688&222+25558:955156;;6:::5999ADECCCBBBBCCCC?CBBB>B@@?@B@@<A@DBB>BBBBBBBB>BAAAB@>BB>BB@8==666,8:::888877%/<7<///<<A;;6;;?>AC:=:=BH@@>@A@@@CC?C@BBC>BAA>ABBBBCCAAAAABABBAAAAAAA@BBB>ABBBB>@@=BCBBAA?99
@ATNG8:02162:02519
GATGGTAGCATCATGCATATCTCACCAGAAGATCAGGAACTCTAGAAGAATTCAGATTTTTAACACGAGAGTAAACGTAAAAAGAAGGTTTTACAAGACTCACGTTAACAATATTGCAGCAGTACGCACACAATCGAAGCGCAGTAAGGATGGCTAGTGTAACTAGCAAGAATACCACGAAAAGCAAGAAAAAAGAAGTACGCTATTAACTATTAACGTACCTGTCTCTTCCGAAACGAATGAGTACAGAGAGTACGATATGTCTACCATCGTTCGGTCAGAGTCT
+
CCDC?BBCDDCABBCBCCCCDGE@A?ABD?CCB;;83:44AB989C?C@00+00///999+:8;B>BAAACDBB:==BBILL5BA=A5;;;&9;;8<<<<?><AB>@>AC@CCC@BBCCDBBBBBCBBCCCD@BBBC?BBBBBBBB?A?B9:8;CBBBCCC?CABBBD?BB?BBB<??CCED:99:=@@@@AA(:=7<///<;?==:>=CBCD=D<=>B@@=@BBACCC?B=??B<@@@=??>ABBBDB@AACDDBBBABBCA>=<>;>B@@@;??<@@ABAA?@?
@ATNG8:02173:02492
GATGGAGACACGTTGCACACGTACTCATTCGTTTCGGAAGAGACAGGTACGTTAATAGTTAATAGCGTACTTCTTTTTCTTGCTTTCGTGGTATTCTTGCTAGTTACACTAGCCATCCTTACTGCGCTTCGATTGTGTGCGTACTGCTGCAATATTGTTAACGTGAGTCTTGTAAAACCTTCTTTTTACGTTTACTCTCGTGTTAAAAAATCTGAATTCTTCTAGAGTTCCTGATCTTCTGTGAGATATGCATGATGCTACCATCGTTCGGTCAGAGTCT
+
B@AA@BCBBBA@B@CBCCCCBABBCC@@>@CCC=CC@B?BBCCCCA>BBB@?<??B@AA<?9?A@AABBBA;99999)9@;@ABB>BBBC?B@>;>A599AA??<?B>>>>BB?BAB?B>BB=>=BB>;>>AA;@;;;=<AACAAA>??>>9>>=:?@9>:>?F>>>A>=9>AAAA5@787;>BBB/AB@A@:@=><??=>=>:9@@@>&;///;3938>5::>>@::4:>BBBBBB=??ABBABBBAA>AABBBBAACCB@BBBA@=@B<>>CBBBC>>
@ATNG8:02177:02498
GATGGTAGCGCATATCAGCGCAGCCCAGAAGATCAGTAACTCTAGAAGAATTCAGATTTTTAACACGAGAGTAAACGTAAAAAGAAGGTTTTACAAGACTCACGTTAACAATATTGCAGCAGTACGCACACAATCGAAGCGCAGTAAGGATGGCTAGTGTAACTAGCAAGAATACCACGAAAGCAAGAAAAAGAAGTACGCTATTAACTATTAACGTACCTGTCTCTTCCGAAACGAATGAGTACTGCGTCTCACTCTCGCCTATCGTTCGGTCAGAGTCT
+
@CBB?B665;?CBCCCCCCCCDBBB>BCCADCBBBCBB?BDCBBBB>AA=A<@??79999.:>CBBBBCCCDCB=B;;;BBB2BD>C5;;;.;CC?@A@DCCCBA???AA?BBB<?=CBCA@@BBCCCCCCB?BCCC@BAA@BA@@;B>BBA>ABCCBCCB@CCCBBB?BB>BBA=@@??=8<9939====,<B:????CAAAA:?<?A>><><AACCC@CC@@@CB?C?CCC=CDD@C@AABCBBBCBAAACBCBC@@::8:ABCFC@CC?CBCCCCCBA
@ATNG8:02178:02507
GATGGTAGGCGTGTGAGAGTCTGCCCAGAAGATCAGGAACTCTAGAAGAATTCAGATTTTTAACACGAGAGTAAACGTAAAAAGAAGGTTTTAACAAGACTCACGTTAACAATATTGCAGCAGTACGCACACAATCGAAGCGCAGTAAGGATGGCTAGTGTAACTAGCAAGAATACCACGAAAGCAAAGAAAAAAGAAGTACGACTATTAACTATTAACGTACCTGTCTCTTCCGAAACGAATGAGTAACGTGTGCGACGTGTCTCCTACCATCGTTCGGTCAGAGTCT
+
::>A<AAB@C?AA@CBAAB:;=DDC8CCCACC::;C?D>@@A@>>@=??9>8A@888===.803;;3338;988/833////$//(/0666&.(.427-..96638086@A9>>B7;;A@@@@@???@@>>>?<@@>>8=;<<<<7618<AAA=C878=???<??ABAA;@@<>>=9;;677)8888)888888$52+27559557;86;;8;;><>9;////0337///;4949AD5>>94777;55/566252:AA555;;<=A<<==7:;=>A=AE=>>=>>@AA@
@ATNG8:02189:02481
GATGGTAGAGTATCATGTGTATCTCCAGAAGATCAGGAACTCTAGAAGAATTCAGATTTTTAACACGAGAGTAAACGTAAAAAGAAGGTTTTACAAGACTCACGTTAACAATATTGCAGCAGTACGCACACAATCGAAGCGCAGTAAGGATGGCTAGTGTAACTAGCAAGAATACCACGAAAGCAAGAAAAAGAAGTACGCTATTAACTATTAACGTACCTGTCTCTTCCGAAACGAATGTGTACGTGTGACGTACGTGAGCTACCATCGTTCGGTCAGAGTCT
+
;;@B?CDBBBCCDEGCBBDCCCBBC?CDD@@@BCBA>A@CCCCCBA?BB?B?BBBA@BBB5BACDCCBBBDCBC>BBCCFDF5DB?A6;;;5;BB>@@??BBCCH@C?BB?AAB?BBBBCDCCCCCCCCDBB?AB@@>@A@??A@@<A?CBB@BBBBAACA?BBBB@@<AB@BBC=AA888*9==;:8898(7@8>:;;@@@AA7:7;?=>9>:=ADBB?BB???BB=A@BBB=BBB@@??BBBBB@B@BCCCBBBBCC@@@BBA?ACCBB<??>BBBCCC@@@
@ATNG8:02191:02475
GATGGTAGCATCATGCATATCTCACCAGAAGATCAGGAACTCTAGAAGAATTCAGATTTTTAACACGAGAGTAAACGTAAAAAGAAGGTTTTACAAGACTCACGTTAACAATATTGCAGCAGTACGCACACAATCGAAGCGCAGTAAGGATGGCTAGTGTAACTAGCAAGAATACCACGAAAGCAAGAAAAAGAAGTACGCTATTAACTATTAACGTACCTGTCTCTTCCGAAACGAATGAGTACGATGAGAGAGCTCTCTCTACCATCGTTCGGTCAGAGTCT
+
BCBB@CBBBCCCCCCBCCCCDDBBB?CBC@CCC@@A>A=ACAAAAC?BB?C@>>???CBC+B>BB@BBCBAAAA:??BBBBB2AA@C5;;;*9@A9;A<<=@@CD?B>AB?BBC?BBBBBBBBCCCCCBCBD?CCBB?BABBBB??<??A??>?BABBCBB?BCCAAA?AA<AAA=@A???8??>;:8888+8A:A888AAA>><><@@AA=B;??BBB@BBBBACA=@=AAB=BBC>AABBCBBBB=>>BBBCAD><==BB>>><A@@@B@A@<;<@@BBA>>
@ATNG8:02191:02507
GATGGTAGTAGTACACTAGTCATACCAGAAGATCAGGAACTCTAGAAGAATTCAGATTTTTAACACGAGAGTAAACGTAAAAAGAAGGTTTTACAAGACTCACGTTAACAATATTGCAGCAGTACGCACACAATCGAAGCGCAGTAAGGATGGCTAGTGTAACTAGCAAGAATACCACGAAAGCAAGAAAAAAGAAGTTACGCTATTAACTATTAACGTACCTGTCTCTTCCGAAACGAATGAGTACGGTGTGACGTACGTGAGCTACCATCGTTCGGTCAGAGTCT
+
99:@@A>@:;<<<=><<;@@>4445.545499;<00)0+00////;:?>9=754337887'72888333:9;;<3<>;:;::'5=5<7<@@2>?@:666=<<444.43885888-33345::;6;999@@BB@BBBC??@ACBDBE>A>B;;6;CCBCCDC>:998>??BB?BBB488877)355/59<<==';=6//*//:=??A=B<>>?A=A:>=;;:4;A?;:9B?B?BBC=A><6;;<7////)0/9;=@>???;?<:<<=@B?ABC?B>BB?A>>B@@@BA
@ATNG8:02162:02532
GATGGTAGGTGCACATGAGTGTATCCAGAAGATCAGGAACTCTAGAAGAATTCAGATTTTTAACACGAGAGTAAACGTAAAAAGAAGGTTTTACAAGACTCACGTTAACAATATTGCAGCAGTACGCACACAATCGAAGCGCAGTAAGGATGGCTAGTGTAACTAGCAAGAATACCACGAAAGCAAGAAAAAGAAGTACGCTATTAACTATTAACGTACCTGTCTCTTCCGAAACGAATGAGTACGAGAGTCAGAGCAGAGCTACCATCGTTCGGTCAGAGTCT
+
ABBB?BBB>@@@C;;<=BCBDCCBB@CCC@@?AAAC<@=@BABCAA>AA=B?AAB@@@@@1@AFFFCCCBBBCC=CCCDDDD5B@=?4;;;.;??:>?:>>BA@B@A=@A=@@@=@ABBBDDDDDDDDBBAB?CDBB?ABBBBA@@:?;?@@<@CBBAAAB?BCBBBB>BA;>>=:=>8882:9:;:::;;+8>:>698=>=AA:>:=@@?:=:=@CCC@CCBBCCB<@<@A@<CBB?BBBBBAABBB@@@ABBBBB@ABBBB@@=<><==6<96<<<==@@;:
@ATNG8:02168:02540
GATGGTAGGTGCAGCATGAGTGTATCCAGAAGATCAGGAACTCTAGAAGAATTCAGATTTTTAACACGGGAGTAAACGTAAAAGAAGGTTTTACAAGACTCACGTTAACAATATTGCAGCATTACGCACACAATCGAAGCGCAGTAAGGATGGCTAGTGTAACTAGCAAGAATACCACGAAAGCAAGAAAAAGAAGTACGCTATTAACTATTAACGTACCTGTCTCTTCCGAAACGAATGAGTACAGAGAGTACGATATGTCTACCATCGTTCGGTCAGAGTCT
+
::@@>ABD<@=>0//<<<@CCCBB@@=@BB@BBBD;97;?BBBBBDC@CC?C@AAA????@1@?CBBCC=CAABC=B?<;;;6;B=B>BBB7BCCAGCCCCCCAA?B@DD?AAC?CBBBBBB@CDDBBBCCC@CCCC@BBBCBAAA<@=@BB@BCED@A@B?CDBBBB=@@<@BB@DCCBB=AAA?A@BBB/??:?@@AABBDC?B?BCBB@B=@@BBB>BCBB=<=>B?DCC>@BB=ABBCBBAAAAAAABC<=<<<@>====@=AA>>>;=>9=>>>B>>>?
@ATNG8:02171:02546
GATGGTAGCTCTGCTCTGACTCTCGTCTCATTCTGTTTTCGGAAGAGACAGGTACGTTAATAGTTAATAGCGTACTTCTTTTTCTTGCTTTCGTGGTATTCTTGCTAGTTACACTAGCCATCCTTACTGCGCTTCGATTGTGTGCGTACTGCTGCAATATTGTTAACGTGAGTCTTGTAAAACCTTCTTTTTACGTTTACTCTCGTGTTAAAAATCTGAATTCTTCTAGAGTTCCTGATCTTCTGGTGAGATATGCATGATGCTACCATCGTTCGGTCAGAGTCT
+
9:44.449999;;;<=>666;55544994443//////&//1606:<8888179997/3478253?>AA>??BABB>?????+:<8=?BC8?:;<5<;;5;@4:;?C@A<ABCA@AAG@DBB@C@BFCCAAAB?@@DC?CBBBBBBCCCBAACCBB?BCD@DC?B>AADBCCCCF?BABAA9A>C=;;;;;*;BABB=BBBBCIDBBC=AAAA0@AABB?B?BB?BCCBBBC>A?ABDC;;7;?@?BBCCBB@@AA@BBCCBBBBB@BCCCE@BB?BDDBBBCBC
@ATNG8:02172:02552
GATGTTAGCTATACGTATATCTATGTACTCATTCGTTTCGGAAGAGACAGGTACGTTAATAGTTAATAGCGTACTTCTTTTTCTTGCTTTCGTGGTATTCTTGCTAGTTACACTAGCCATCCTTACTGCGCTTCGATTGTGTGCGTACTGCTGCAATATTGTTAACGTGAGTCTTGTAAAACCTTCTTTTTACGTTTACTCTCGTGTTAAAAATCTGAATTCTTCTAGAGTTCCTGATCTTCTGGAGATACACATGATACTCTACCATCGTTCGGTCAGAGTCT
+
AACCC?BDCCCBBCCCCBBBCCCBBBBBCCBB>BCCC<BC@C@@@@BBCC@CCBA@>A@BBBC?C>AAABB??BC?BBBBB1BB?C88868BBB>@BC?BB;>=ABB@<@ACAAA@@;A??7;7;>>>?<<<;?>>>9>>>>>><<>AA>@@?>?:=<@<?@:?:>>AAAAB><6;7776(78;877777(7>///)//9///<::<5;;:;+9==9=9=9//-/;:9>>><@;?@>>>?<??B<@??::;=9///<<:=>>ABB=?@BBD<?@<?@BAACA::
@ATNG8:02178:02557
GATGGTAGAGAGAGCTCTCTCATCGTACTCATTCGTTTCGGAAGAGACAGGTACGTTAATAGTTAATATCGTACTTCTTTTTCTTGCTTTCGTGGTATTCTTGCTAGTTACACTAGCCATCCTTACTGCGCTTCGATTGTGTGCGTACTGCTGCAATATTGTTAACGTGAGTCTTGTAAAACCTTCTTTTTTCGTTACTCTCGTGTTAAAAATCTGAATTCTTCTAGAGTTCCTGATCTTCTGGGCAGACTCTCACACGCCTACCATCGTTCGGTCAGAGTCT
+
CCCB@BA=@@::;AB;?;;;;>?DHEJDCDBB@BCCD>CE?B?BCBAABB8:8?;=6;=?=8=7=6:73333;99388777'7:28599188;;6866279).//.32(--5...7;33;87;6;>B><=>@:???D=@@><==?=A>>88;ABB<;;;=AA=A=A<====>@@=@>@??2A;A8:66777$6//+/97;8ACCBB<AAAA.?<<88097<<9;=;9966/5)//3389(./..'....59=877;<<><<?AA;@@768;??9==???@@;;
@ATNG8:02183:02525
GATGGTAGTGATACAGATCAGACACCAGAAGATCAGGAACTCTAGAAGAATTCAGATTTTTAACACGAGAGTAAACGTAAAAAGAAGGTTTTACAAGACTCACGTTAACAATATTGCAGCAGTACGCACACAATCGAAGCGCAGTAAGGATGGCTAGTGTAACTAGCAAGAATACCACGAAAGCAAGAAAAAGAAGTACGCTATTAACTATTAACGTACCTGTCTCTTCCGAAACGAATGAGTACGTGTGCGACGTGTCCTCCTACCATCGTTCGGTCAGAGTCT
+
:;BB?BCCCBCCCCCEEBBBCBBBC@BCA?BBDBAB?A??@?>ABB?CB@C@??998C?C+B>BB@BBBBA@?>4=8;4999'9;5:.999&5<<7>:66;==BB@B@DC?@@@8;:??@BCCCCCBCCBCC@CCBB?BBBBBBAA>B?BBA?BBBBBCBB?BCCCCB@CC@>>>?AA@@@8@=>9:8888(8@:>988BBAAA:>;>AAA<?<?ADCC@BCCBBCC@B@BBC>BBC@BBBCCCCCAAAABBBBB????<?@<???<A@@@B?BB?BECCBBBAA
@ATNG8:02185:02556
GATGGTAGTGTCATATGAGAGTGTGTACTCATTCGTTTCGGAAGAGACAGGTACGTTAATAGTTAATAGCGTACTTCTTTTTCTTGCTTTCGTGGTATTCTTGCTAGTTACACTAGCCATCCTTACTGCGCTTCGATTGTGTGCGTATGCTGCAATATTGTTAACGTGAGTCTTGTAAAACCTTCTTTTTACGTTTACTCTCGTGTTAAAAATCTGAATTCTTCTAGAGTTCCTGATCTTCTGGAGATACACATGATACTCTACCATCGTTCGGTCAGAGTCT
+
4444.44<99?B>;;<<@BB;::59>:;@99:=A@@@8=?;94555999:1/;;77)0)/99=:B@CCBCA@@?@=;;;;;);B=@@BD=@@BD?ABB>BB>BBBBAB?AACDGGHE@AAC?C?CBCCBBABGGECD=A;;<C@A@AA@@@@AA?A::49<9>;@?@@@@AAB@AAADG;@?@?BBCCC0AB;;;0;@@AA@@@;;4;BBB2CBBBB8:6:C;@==0//;)0)/78<49244939<<=>>>666>>;;;C;::A799?>C<@??ABBBBB;;;
@ATNG8:02188:02543
GATGGTAGGTGCACATGAGTGTATCCAGAAGATCAGGAACTCTAGAAGAATTCAGATTTTTAACACGAGAGTAAACGTAAAAAGAAGGTTTTACAAGACTCACGTTAACAATATTGCAGCAGTACGCACACAATCGAAGCGCAGTAAGGATGGCTAGTGTAACTAGCAAGAATACCACGAAAGCAAGAAAAAAGAAGTACGCTATTAACTATTAACGTACCTGTCTCTTCCGAAACGAATGAGTACCTCTCAGACGCTCGGTCCTACCATCGTTCGGTCAGAGTCT
+
==BC@CDB@E@@ACCCCFBBBBBBB@BCC?CBDD:99:?BACCCCC@BB@B@CCCCCCCC5C@EEEABAAC@@@;@A@@CCC5BB?B7;<<5;BC?A@?ADDCBA@C@CC?BBB@BBBBBBCCCCCCCCC??>?BBB?BBBABC887:?A?@=@BBCBACCADCC989@BB?BBA<>>999,998:888888%/;48///8:==@:>:;BFE<@<;;BCB@CBB@ABB?B@BGG@CCB?AA@ABA@>AAAAAA>>9:9BA@B@=@@@=;;;?B?BA@CCCCBBBCC
@ATNG8:02195:01963
GATGTTAGCTCTGCTCTGACTCTCGTACTCATTCGTTTCGGAATAGACAGGTACGTTAATAGTTAATAGCGTACTTCTTTTTCTTGCTTTCGTGGTATTCTTGCTAGTTACACTAGCCATCCTTACTGCGCTTCGATTGTGTGCGTACTGCTGCAATATTGTTAACGTGAGTCTTGTAAAACCTTCTTTTTACGTTTACTCTCGTGTTAAAAATCTGAATTCTTCTAGAGTTCCTGATCTTCTGGTGAGATATGCATGATGCTACCATCGTTCGGTCAGAGTCT
+
CBBBC@CCC@<@CBBAAA@@CBCCBCCCCD::29AAA<@A@F@CBBHCCC@CBBBB?B@LEBB?CFBBBDC;;9B@CCCCC1;?:BBBM?DCBC@BDC?BB=@@@@CCABCBDCCCB@BBB?B@ECBBCCCC?CBBC@C9:9CBBBC@@?BBBBC?BBC?BB?B=CAB;;;CCC@CAAA@3@5;5<;;;;*;BBBC:<;BBCECA@@5;;;;*;@ABA>B@AA=A@@@BBB?C?BBCBBB=??B>BBA@@BBAAAAABAABBBCC@CDBBC@BC@BEBBA@ABB
@ATNG8:02195:01968
GATGGTAGTGTCATATGAGAGTGTGTACTCATTCGTTTCGGAAGAGACAGGTACGTTAATAGTTAATAGCGTACTTCTTTTTCTTGTCTTTCGTGGTATTCTTGCTAGTTACACTAGCCATCCTTACTGCGCTTCGATTGTGTGCGTACTGCTGCAATATTGTTAACGTGAGTCTTGTAAAACCTTCTTTTACGTTTACTCTCGTGTTAAAAATCTGAATTCTTCTAGAGTTCCTGATCTTCTGGACAGAGTGTGCAGATACTACCATCGTTCGGTCAGAGTCT
+
4444.49;?C966<<<<<;:::9:<;555<<=8=:993773:)///7/0/2594;6<>::B;92;4:?><;;:<;.44444$47-3><BB5A:<<7::<9==9<AA@?BFEFDDCDCC@CCC?C?CDCCAA9979@AA=AABCAABCCCBCCBBBB?CCC@BB?B?BBDCBBBBC?@????3>;>89999*;C@@A=@@CBBBCCCCAEDED5CCCBG@C@CC@CCCDDCC?C?CCCCCC>@AB?CBCBCCCCC@@@DDDCAAAA@DDDAB?BBACCABBCBAA
@ATNG8:02201:01922
GATGGTAGCTATACGTATATCTATGTACTCATTCGTTTCGGAAGAGACAGGTACGTTAATAGTTAATAGCGTACTTCTTTTTCTTGCTTTCGTGGTATTCTTGCTAGTTACACTAGCCATCCTTACTGCGCTTCGATTGTGTGCGTACTGCTGCAATATTGTTAACGTGAGTCTTGTAAAACCTTCTTTTTACGTTTACTCTCGTGTTAAAACCTGAATTCTTCTAGAGTTCCTGATCTTCTGGGTCTCTCTCTCACGCACTACCATCGTTCGGTCAGAGTCT
+
@=CC?BBECC?<<<>?BBBBBBBCBBCCEC;;:;BBE@BB?D@CCCBBCB@BBABB>A?@CAA=A>AAAABBCCC?CCCCC2@@=A76638BAA>BAA=@A>>>;??A;;;;>>===;?>><>=AAA77888;@B:;8;@@@B>>>A>>>A?;9;0///6::5:7??A@@?@;;57887:,99>8>>?>?/>A<<<06/////<;;>1988)2.57>6?6@@58:A?@>==A<A@ABBB<::;=8=AAAB@=>>>AAA@?9633----7706607=@@@??>>
@ATNG8:02211:01927
GATGGTAGTGTCAGTGCGCGTCGTCCAGAAGATCAGGAACTCTAGAAGAATTCAGATTTTTAACACGAGAGTAAACGTAGAAAGAAGGTTTTACAAGACTCACGTTAACAATATTGCAGCAGTACGCACACAATCGAAGCGCAGTAAGGATGGCTAGTGTAACTAGCAAGAATACCACGAAAGCAAGAAAAAGAAGTACGCTATTAACTATTAACGTACCTGTCTCTTCCGAAACGAATGAGTACTATAGACTATCTGAGACTAATCGTTCGGTCAGAGTCT
+
@<99.5<<?>?@BA@=@@B@@;>CC?BCB@CBBB@@=@=AAAAACC;??4939:9:9BBB1B>AB@@@@???AA<?:@CCCC?BC@DGMMM;;;C=;;;A;;9;;8:ACD@CBDACCCCCCCFCCCBBBBBB?BBBB?B???@@:930;=00-0@>>?ACC?CCBBBB@CC??;;9=====1;7818::::*:>9>>>>BB@@@<?<@@@@=B:==CCD@B@AA@CC@C?BBD>@?@?AAABBBBDCCCBBAA=ACCCCCCBAA=A::;?CC@CBCCCBAAA
@ATNG8:02216:01961
GATGGTAGTGATACAGATCAGACACCAGAAGATCAGGAACTCTAGAAGAATTCAAGATTTTTAACACGAGAGTAAACGTAAAAAGAAGGTTTTACAAGACTCACGTTAACAATATTGCAGCAGTACGCACACAATCGAAGCGCAGTAAGGGTGGCTAGTGTAACTAGCAAGAATACCACGAAAGCAAGAAAAATAAGTACGCTATTAACTATTAACGTACCTGTCTCTTCCGAAACGAATGAGTACGATGAGAGAGCTCTCTCTACCATCGTTCGGTCAGAGTCT
+
@=@B>BBCCCFC@ACCAA@@BBCCC@BAA?@@C::89@6=?>893=7<:7:;00(/89;;;+;56><>>8?@>>?4>=;;;;;*;C?D?BBB9AAFBBBBBBBBBB@B@CC?BBC?AA@@BBFDBCBBCC@@@@::;B?BCABB??;6<<500,0@@@@@CB?BBBBBC?CD@AAA?BBBBD>BBB?@@@@@.??;?CCC???BB?B?AAAA9><>BBBB@ABBBBBB?<5::>6<00-0;;>>ABBBBBBCBB@A>>>=@@A:::;?9::<4;:6;;??BBBAA
@ATNG8:02217:01947
GATGGTAGGCGAGAGTGAGACGCAGTACTCATTCGTTTCGGAAGAGACAGGTACGTTAATAGTTAATAGCGTACTTCTTTTTCTTGCTTTCGTGGTATTCTTGCTAGTTACACTAGCCATCCTTACTGCGCTTCGATTGTGTGCGTACTGCTGCAATATTGTTAACGTGAGTCTTGTAAAACCTTCTTTTTACGTTTACTCTCGTGTTAAAATCTGAATTCTTCTAGAGTTCCTGATCTTCTAGGCTGCGCTGATATGCGCTACCATCGTTCGGTCAGAGTCT
+
>?<<:===;CC666;;;;;><;;;===ACBBB?AAAA;@@>A?ABBCC??=?BAAA<?<?BBB?C?BBBBBBCB@:99:::):>6<888*5=<<6??@?CB==;;;;;9>=<=????;:<;=B=BCB;;8;;9??A@<?>=;>>;=>>>BB;::@:756<>>:>;>@@@>>>?>:=;;;;1;=D8;;BBC.=>>AB7;;A@A==<<;0777)8:;;=:=7;;=@B@AA@A<?<?>>>@@<>>AC<==9///89899=667::::56::7717<6;:;=>?>??
@ATNG8:02220:01950
GATGGTAGCAGACGTGACAGAGCGCCAGAAGATCAGGAACCTAGAAGAATTCAGATTTTTAACACGAGAGTAAACGTAAAAGAAGGTTTTACAAGACTCACGTTAACAATATTGCAGCAGTACGCACACAATCGAAGCGCAGTAAGGATGGCTAGTGTAACTAGCAAGAATACCACGAAAGCAAGAAAAAGAAGTACGCTATTAACTATTAACGTACCTGTCTCTTCCGAAACGAATGAGTACGATGAGAGAGCTCTCTCTACCTTCGTTCGGTCAGAGTCT
+
@A99655<=CDCCCGECCCCBBBAB?@A@?DB@@?B?B<?=?CCC@DD?C@BA@CCCCC2B?BBBAABB??;A7>>9976(2:4<+655&28:.55;<::?>>;>=?B=AAA:?=@>??@@AA===@@@C=@@==:>BA>>>??;?7:;>;>AA>@=//-/::@@=6=A=B;:5;=66718=:9@>@@@,//-/===@A@??<@=@@@@<@<@>>>>:=>>>>>A;A;=<;1;6608?AAAAAB>;;;@@@>>>>==<@???@<A=A@@<@A;AAAAAA>>>
@ATNG8:02227:01921
GATGGTAGCGCACACATAGATACAGTCTCATTCGTTTCGGAAGAGACAGGTACGTTAATAGTTAATAGCGTACTTCTTTTTCTTGTCTTTCGTGGTATTCTTGCTAGTTACACTAGCCATCCTTACTGCGCTTCGATTGTGTGCGTACTGCTGCAATATTGTTAACGTGAGTCTTGTAAAACCTTCTTTTTACGTTTACTCTCGTGTTAAAAATCTGAATTCTTCTAGAGTTCCTGATCTTCTGGATAGCGACGCGATATACTACCATCGTTCGGTCAGCGTCT
+
B@BA?BBBBBBC;;;AA@BBCBAA@DCBCBB>?ABE=BB9926<<>FDE?BB@AA>A=AA883;:@BBA9;:@A;;9999)9A89:9AA6=3899?=?;?A>>>>BBCACDCCCEDD@CBB=A@DDCCBCBC?CBCC@CBAA@@@CCCBBEBBAB@CCC?@@=@>AABBCEBAA>@;;;;.<<@<;;;;;*;ABAC>BBCCDCDBCC?BABA0ACBBGFGABB?BCCDBAA>@>@CCECC?AAC?BBCCCBBCBBCCCBCDCCCC?CAA?@6:9:?@??@A???
@ATNG8:02228:01957
GATGTTAGCGCGACGAGCGTAGACCCAGAAGATCAGGAACTCTAGAAGAATTCAGATTTTTAACACGAGAGTAAACGTAAAAAGAAGGTTTTACAAGACTCACGTTAACAATATTGCAGCAGTACGCACACAATCGAAGCGCAGTAAGGATGGCTAGTGTAACTAACAAGAATACCACGAAAGCAAGAAAAAGAAGTACGCTATTAACTATTAACGTACCTGTCTCTTCCGAAACGAATGAGTACAGAGAGTACGATATGTCTACCATCGTTCGGTCAGAGTCT
+
@>?<<;@@=BBBCGGDBBBEDD@?@<@BB?CB@@9989ACCCCABA?CD?B>@ABBBCDD3C?AACABBCC@;91:::;;;;*;A=A5;;;&5<<9?B>BCCCBC?@=@C@CCC?BBBBBBBBDCCCCCCBB@CCAB?B>??@@<<:@?BAB@CBBBCBBD@CAA>BD?BB?BCE?AAAAA;@AA?BCHED3BB?BBDBBBBBB@B<>>CD@B?B>BBB@CBCBBBB?B@BCC>CDC?BBBBBCCCCCA>?BA@=@@AAAA?>>A;AAABB<=;:=AAAAB>>:
@ATNG8:02231:01921
GATGGTAGTGTCAGTGCGCGTCGTCCAGAAGATCAGGAACTCTAGAAGAATTCAGATTTTTAACACGAGAGTAAACGTAAAAAGAAGGTTTTACAAGACTCACGTTAACAATATTGCAGCAGTACGCGCACAATCGAAGCGCAGTAAGGATGGCTAGTGTAACTAGCAAGAATACCACGAAAGCAAGAAAAAAGAAGTACGCTATTAACTATTAACGTACCTGTCTCTTCCGAAACGAATGAGTACGAGAGAGCACACGTGTCTACCATCGTTCGGTCAGAGTCT
+
:;==9=DCCBCBCBCDBBBC?;;<;7;<<?@AAAAA5;5000///;8;;8;533333999$3,33338899:::29<=>>>>0>B?C@CCC<CAA=996BAB<<<7?8<<7;?;349?>@BBBCCBBBBCCD@BC??=?AAABBCC?C?BBB?BBBBBB@@=@998>?:>?<8885:;889*8<;89>>>>>';;4----;>DCA;C;DA@@;?<?ACCC@BBBBBBB@E?ABB>BBB?BBB@@AAAAABB>:>BCCAA@@===<<9====C>@<:=@A??C;;;
@ATNG8:02234:01937
GATGGTAGTCTCAGATAGTCTATAGTACTCATTCGTTTCGGAAGAGACAGGTACGTTAATAGTTAATAGCGTACTTCTTTTTCTTGCTTTCGTGGTATTCTTGCTAGTTACACTAGCCATCCTTACTGCGCTTCGATTGTGTGCGTACTGCTGCAATATTGTTAACGTGAGTCTTGTAAAACCTTCTTTTTACGTTTACTCTCGTGTTAAAAATCTGAATTCTTCTAGAGTTCCTGATCTTCTGGCTCTCGTAGACAGATACTACCATCGTTCGGTCAGAGTCT
+
:;CD>ABBCCDCGGIBBB=;:DDLDCCCBBBA?@@@@=ACGKACCCBCBB@CDCBB=B@B?883<<@ABCABCBB?BACCD3CD<??CD?CABCAHCB?CB?@A@CBC@CCDDCCBD?CCC?C?ECCCAABC@CCCC?BBCBBACBCBBBCBAAA?AAA?CB=A?BBBBBBBBB?AA@@@7>;?;:;:::*;@@@C;;;FCCCDBBB@CCCC5CBBCC@CACD?BBBBBBB?C?@AACBB@BAB?ACBB@@@CCCECCCAABCCC=ABCBB<@@>BBBDAB@??
@ATNG8:02237:01929
GATGGTAGAGAGAGCTCTCTCATCGTACTCATTCGTTTCGGAAGAGACAGGTACGTTAATAGTTAATAGCGTACTTCTTTTTCTTGCTTTCGTGGTATTTCTTGCTTAGTTACACTAGCCATCCTTACTGCGCTTCGATTGTGTGCGTACTGCTGCAATATTGTTAACGTGAGTCTTGTAAAACCTTCTTTTTACGTTTACTCTCGTGTTAAAATCTGAATTCTTCTAGAGTTCCTGATCTTCTGGTGTCTGATCTGTATCACTACCATCGTTCGGTCAGAGTCT
+
BBBB>B?CCC@B<<<66555;9::=6655<54.99@;6>@;??@@@?@@A1:4;=71787339486;@@AABA:@??????/?>7:222)2=;78<777)76-255+2661555855364./.0505/65;==A=@@@@7;:>>?>>@@>>>=:333+---4770:6>>A=>>?@A=AAAAA5>:=4:;===+=A>??8?>>;;79---)---)-6<<>;?6==5<>>>:;;=A:>=?:66+--3-2293737=-//9:<?ADB@@9///=@9661;ABB@@@@?
@ATNG8:02238:01953
GATGGTAGCTATACGTATATCTATGTACTCATTCGTTTCGGAAGAGACAGGTACGTTAATAGTTAATAGCGTACTTCTTTTTCTTGCTTTCGTGGTATTCTTGCTAGTTACACTAGCCATCCTTACTGCGCTTCGATTGTGTGCGTACTGCTGCAATATTGTTAACGTGAGTCTTGTAAAACCTTCTTTTTACGTTTACTCTCGTGTTAAAAATCTGAATTCTTCTAGAGTTCCTGATCTTCTGGTCTACTACACTGTACTCTACCATCGTTCGGTCAGAGTCT
+
@BBB>ACCCCCDCAAABBBBCCCCCDBCCCBB?B;:;6;B>B>@@@CCED?CBCBB?B?CCCC?B@BBB???B:A<BEDDC1;;9====4<9:9:??@=@A>A?;:??<@@@?B==>=A>>;>;>>=>>>>><@A@@<@@??@??@>>>@@?>??6;;;=BB<A<ABBAA>>>D<A@@@@5@=B7;7998*8<676*--3---367;;>?>?/?;;;C=B===:>A@A@@A;A=AA>>>>;?>>;@AA@@;=;;666======;9-,,222-22-29==AADAA
@ATNG8:02210:01986
GATGGTAGTATAGAGCTCTACATAGTACTCATTCGTTTCGGAAGAGACAGGTACGTTAATAGTTAATAGCGTACTTCTTTTTCTTGCTTTCGTGGTATTCTTGCTAGTTACACTAGCCATCCTTACTGCGCTTCGATTGTGTGCGTACTGCTGCAATATTGTTAACGTGAGTCTTGTAAAACCTTCTTTTTACGTTTACTCTCGTGTTAAAAATCTGAATTCTTCTAGAGTTCCTGATCTTCTGGGTGCGCTACAGTCTCTCTACCATCGTTCGGTCAGAGTCT
+
BBA@7;<@AAC;;;B>@@@A=A;;<EKDDF@?9>>>?7?D?C@ABBCDBB?BBBBC?B?BB@@<A?B@AA>==>C<A@>CA/@@<>>>?9>@?>;>?A;>><><=@=<:=???@@>A=@@@:@;>>>>;;<?=AAAA8<<>><<::;::A@??@A8;;>=AA<A<BAAAAAA@@<??@AA6@<@:99797)7=;;;099;:9:986616@@@,=:?>A=A=;;8;A@@:::=B=A@:::>8==>?:>==AAAAA?<==AAA@@@@<>>?==:<A=C@??==;86
@ATNG8:02214:01988
GATTAGCTCGCTGATGATATCTCCAGAAGATCAGGAACTCTAGAAGAATTCAGATTTTTAACACGAGAGTAAACGTAAAAAGAAGGTTTTACAAGACTCACGTTAACAATATTGCAGCAGTACGCACACAATCGAAGCGCAGTAAGGATGGCTAGTGTAACTAGCAAGAATACCACGAAAGCAAGAAAAAAGAAGTACGCTATTAACTATTAACGTACCTGTCTCTTCCGAAACGAATGAGTACTGTATCTATGTGTGCGCTACCATCGTTCGGTCAGAGTCT
+
@>@5?BAA<C=666>ABBBGCCCACBB?B@@@@@>@?;;:///;6991718::::::>)>8773??<<<999+92:4444$5;6;.555&6<<9=6555:99;2505=388;133335=<@@C999C@@@@A@@C?BAAACECC?D?BAB?AABAA@?@;@??AAB=AA?CCB?B::7=0822+./////%-70----8822226268896;677<?>9:55984A8C588D>BBB;=<?===>773;??@@@>=:<=6569=;5:;>>><AB<==>;:68//
@ATNG8:02216:02006
GATGGTAGCATCATGCATATCTCACCAGAAGATCAGGAACTCTAGAAGAATTCAGATTTTTAACACGAGAAGTAAACGTAAAAAGAAGGTTTTACAAGACTCACGTTAACAATATTGCAGCAGTACGCACACAATCGAAGCGCAGTAAGGATGGCTAGTGTAACTAGCAAGAATACCACGAAAGCAAGAAAAAGAAGTACGCTATTAACTATTAACGTACCTGTCTCTTCCGAAACGAATGAGTACAGAGAGTACGATATGTCTACCATCGTTCGGTCAGAGTCT
+
<<<@766<<B>;ABCCBBBB@@::57<>>9;@BA:9046:<;=<::8=>8=8:?>;>;;;)8;>A=A@//(/...'.644444$4;7<9999+99949959;:<;=2545>8;?;49>??@BBCCGFBBBBCB@BBAA@@??A:::B?C@C<<4:?>::9BA???>BBB>BB@BCC9>;;;;.755.57777(56062225559A;A3888717:529CC?@@?::8=9=9::>8:::,0/>::<>?>=///::===>>??A@@??<?@@==:>B=AABAAA99:
@ATNG8:02217:02015
GATGGTAGCGAGCGAGTGTGTATACCAGAAGATCAGGAACTCTAGAAGAATTCAGATTTTTAACACGAGAGTAAACGTAAAAAGAAGGTTTTACAAGACTCACGTTAACAATATTGCAGCAGTACGCACACAATCGAAGCGCAGTAAGGATGGCTAGTGTAACTAGCAAGAATACCACGAAAAGCAAGAAAAAGAAGTACGCTATTAACTATTAACGTACCTGTCTCTTCCGAAACGAATGAGTACGATGAGATCTCGTGTGCTACCATCGTTCGGTCAGAGTCT
+
@@=B?==DCCDBBAAADIEFCCDBB>BBB?BAA:;86>9;=:A@@?6??29038::<===+>:@HDBBFCDBBC=BC;;;;;(;@=@5999&5<<9;<<<=BBCC>A>BB?BBB>BABCCCBBBBCCCCCCC@CCCC@BBBBBCBB>D@CBB?AEBBBCCB?BBABBB?BB@B>>8<@9999+9993:ABBB3CB=A888BBBA@:A=AAAA:>;>ABBB@DCBBBBB@C?BCC>CCC?AAABBCBBAAAB@AACBB@999:9:<<8<@@AA<@@=AA;;;?>>>
@ATNG8:02219:01993
GATGTTAGCGCACACATAGATACAGTATCATTCGTTTCGGAAGAGACAGGTACGTTAATAGTTAATAGCGTACTTCTTTTTCTTGCTTTCGTGGTATTCTTGCTAGTTACACTAGCCATCCTTACTGCGCTTCGATTGTGTGCGTACTGCTGCAATATTGTTAACGTGAGTCTTGTAAAACCTTCTTTTTACGTTTACTCTCGTGTTAAAAATCTGAATTCTTCTAGAGTTCCTGATCTTCTGGACGACGCGCACTGACACTACCATCGTTCGGTCAGAGTCT
+
AAABB:>DCBCCCCCCDCBACBBBAAA;::?<?BBD>AA?AB<;9@;BB?BCC@@<@=@==@=B=BBDCEFCCC@BAAA@2AB<??DD>BACK@BAF@BEABBBC;:79CCBFBBB@BBC@C@BBCCA@@A<@@AB@CCCBD@@@BBBABCCCD?B@@>?A?B@DABBECBBB@CBCCC6;5;=;;;;;*;A@@A8ABCAABABAB=@@@@,@@AEC@C@AB=AABABBB?C?BBBCBB>AAD@CC;<;CBB;;;ABCCCBBBB@BCCCC?DC@BBCBBB@;:
@ATNG8:02221:02016
GATGGTAGCATCATGCATATCTCACCAGAAGATCAGGAACTCTAGAAGAATTCAGATTTTTAACACGAGAGTAAACGTAAAAAGAAGGTTTTACAAGACTCACGTTAACAATATTGCAGCAGTACGCACACAATCGAAGCGCAGTAAGGATGGCTAGTGTAACTAGCAAGAATACCACGAAAGCAAGAAAAAGAAGTACGCTATTAACTATTAACGTACCTGTCTCTTCCGAAACGAATGAGTACGAGAGTCAGAGCAGAGCTACCATCGTTCGGTCAGAGTCT
+
?;558=@ABBBBBAC@CBBBCBAC@@CCC?A@=00/+/)-88///959959<::77399:):6899=9:?=<>;5<<@????0@?>?5:::&/;;5////<;=<<9@?CD@BBB?BBBCCCCAABCCCCBBC@BBBB@BBCCBBAA<A=BAB@BCCCAADC?AACABB>BB>BBB=@@@@@8@@<::::::.;A9=;;:A@@@A=A;@@BB7;7;@CCE@CCBAABB?A?BBB>BBF?BAABBBBBBB@@@A@BCCCB@>==>??=>>>@@4998<=<<<????
@ATNG8:02231:01970
GATGGTAGAGAGAGCTCTCTCATCGTACTCATTCGTTTCGGAAGAGACAGGTACGTTAATAGTTAATAGCGTACTTCTTTTTCTTGCTTTCGTGGTATTCTTGCTAGTTACACTAGCCATCCTTACTGCGCTTCGATTGTGTGCGTACTGCTGCAATATTGTTAACGTGAGTCTTGTAAAACCTTCTTTTTACGTTTACTCTCGTGTAAAATCTGAATTCTTCTAGAGTTCCTGATCTTCTGGGTGCGCTACAGTCTCTCTACCATCGTTCGGTCAGAGTCT
+
?>;<45:@CABBBBC<66=?;;A@BBA@ABBB?BBCE>BB?B?BAAAB998:?BBF@C?BBBB?BACCBBB@@AB>?>???.::9A88818AAA?BAA=@?189859=:?@@>>=>>=>=>=A=???>:;;A=BCAA9=>A@>>>@@>>>@@A@E7;;;;?G<?;?AAABBA??;???GD5@7949;===/?A<<<5<<<<;=<8/////)/6:6;7=5//-/;<:>==:=<@@@@@C;?===7=>=B@@@AA>>>AAA@@@@=:9:==9<@=@>>>===63
@ATNG8:02239:01994
GATGGTAGCTCTGCTCTGACTCTCGTACTCATTCGTTTCGGAATAGACAGGTACGTTAATAGTTAATAGCGTACTTCTTTTTCTTGCTTTCGTGGTATTCTTGCTAGTTACACTAGCCATCCTTACTGCGCTTCGATTGTGTGCGTACTGCTGCAATATTGTTAACGTGAGTCTTGTAAACCTTCTTTTACGTTTACTCTCGTGTTAAAATCTGAATTCTTCTAGAGTTCCTGATCTTCTGGGTCTACGCTCGTCGCGCTACCATCGTTCGGTCAGAGTCT
+
89<=:@CBA=?>9:6CC966?<<<>:69<:997:;==6;;;@:=BB@B><7;;9993:5>9=@5;96===@;<<A@ABBBB5BC@BBCC=@@<;7;CC>BC9;;:@>A=BBAAAAAB79:B7:5:BA>@;;;>ABBB?BCCBBCBBBAABBB@??ABAA>??;?;@@BBBBBCB>A;;;0:=B;;;;;.9=599,:9BACCBA@?2999*4;>99.99=B=BCC:99B?C@CABBDC=??@@6??A>@@@@A?@@:;9@?>??BBAAB@CC@CD::9AB::
@ATNG8:02195:02049
GATGGTAGTGATACAGATCAGACACCAGAAGATCAGGAACTCTAGAAGAATTCAGATTTTTAACACGAGAGTAAACGTAAAAAGAAGGTTTTACAAGACTCACGTTAATAATATTGCAGCAGTACGCACACAATCGAAGCGCAGTAAGGATGGCTAGTGTAACTAGCAAGAATACCACGAAAGCAAGAAAAAGAAGTACGCTATTAACTATTAACGTACCTGTCTCTTCCGAAACGAATGAGTACCTCTCAGACGCTCGTCCTACCATCGTTCGGTCAGAGTCT
+
:;@A=;;>CDECCCICCBCBABB@@<@BB;@@?8847;7;<8;?>>8<;;>;00/77;;;+713@::77@AAA@9<<@@>??,>A;@2;:;&9;<6666<>>>>C@C?;;8:::?CFCBCBCBCCCCCCCBB?AC@?;@@?A?A??<@?BBB@BCCCCCCC?CCACCC?BB>@@@9??AAA9A>>:88888(8<:=988AAAAA7:7;=??:?<>ACCB@BB@@@AA?A@CGF=BBB?BDDBAAC?BBBBB?@>>====??<>>>;@??:?=?A?BBCCBBAAA
@ATNG8:02199:02043
GATGGTAGGTGCAGCATGAGTGTATCCAGAAGATCAGGAACTCTAGAAGAATTCAGATTTTTAACACGAGAGTAAACGTAAAAAGAAGGTTTTACAAGACTCACGTTAACAATATTGCAGCATTACGCACACAATCGAAGCGCAGTAAGGATGGCTAGTGTAACTAGCAAGAATACCACGAAGCAAGAAAAAGAAGTACGCTATTAACTATTAACGTACCTGTCTCTTCCGAAACGAATGAGTACCTCTCAGACGCTCGTCCTACCATCGTTCGGTCAGAGTCT
+
9;;>:>6626=<;;;;A@ABA=666?7;;@<?A@@?C?B<@@BDCCC?BB7;5;@@@@>??+@<>CCCCCCDBCC<@@;;;;;$49398>>>2>BD:;9CBAAA9949>AA;><?2888355A8@@999?>@A@BCCC=A:9:A@BB?C>AAA@BBBBBB@?093888:8?=7=8;/3332+2336==?>>+8<7;778;;///38389//(/06=6677=:;95663>299>.878/77;773:669;>>@<=;;;>=::5:==9<888:17<;AA>@@B665
@ATNG8:02199:02046
GATGGTAGCTCTGCTCTGACTCTCGTACTCATTCGTTTCGGAAGAGACAGGTACGTTAATAGTTAATAGCGTACTTCTTTTTCTTGCTTTCGTGGTATTCTTGCTAGTTACACTAGCCATCCTTACTGCGCTTCGATTGTGTGCGTACTGCTGCAATATTGTTAACGTGAGTCTTGTAAAACCTTCTTTTTACGTTTACTCTCGTGTCAAAAATCTGAATTCTTCTAGAGTTCCTGATCTTCTGGGCAGACTCTCACACGCCTACCATCGTTCGGTCAGAGTCT
+
@;CC9<;DJC?CCBBBCBCDCCBBEDCCCC::4:AAA=BB?B?BBDCCCDACCCCC?C?BBBB>B?BABBCAAAG@CCDDE5BB?BBED>B@AA=ABB?BB=@@BCGHAGECCCBBB@EBB?B?BBBCCDDC?BBCC@CCCCEBBBBBBABBBBD@DDF???<?=?@B@@AFDDACCCDG;B>B=AAAAA,@BBBC>BBBBCCBAA@@@A@@,@AABA7<7<A>ABCBBBB?BACBBBBC>A>AA<ABBBCCCCCCACCDC@BBB@BBBBC@CC@CBCCGFBA@
@ATNG8:02200:02030
GATGGTAGTATCTGCACACTCTGTCCAGAAGATCAGGAACTCTAGAAGAATTCAGATTTTTAACATCGAGAGTAAACGTAAAAAGAAGTTTTTACAAGACTCACGTTAACAATATTGCAGCAGTACGCACACAATCGAAGCGCAGTAAGGATGGCTATTGTAACTAGCAAGAATACCACGAAAGCAAGAAAAAGAAGTACGCTATTAACTATTAACGTACCTGTCTCTTCCGAAACGAATGAGTACACACTCTCATATGACACTACCATCGTTCGGTCAGAGTCT
+
::4905:=GECAC>>?666=>><?@:?@@9>@;;9<2924==99:<;?=4=<89873;;<+<8;73/;///79;:.6333333$33,33333$255.55:966655.5+..2...2...3<<?>?BBDCCCCC?BBBC@BBBBBBB@=CADDD=@ACC@CBB?AB@@@@;@@=???<=:;<<1///399999,8>7=688>>>A@=@<>>??:>:=@CDB@AA@@BBA8:9:BC>CCB????CCBBBEBBBBBA@@>;??BBBAAA@AA@8999A>ABBBBBABB
@ATNG8:02202:02063
GATGCACACGAGATCTCATCGTACTCATTCGTTTCGGAAGAGACAGGTACGTTAATAGTTAATAGCGTACTTCTTTTTCTTGCTTTCGTGGTATTCTTGCTAGTTACACTAGCCATCCTTACTGCGCTTCGATTGTGTGCGTACTGCTGCAATATTGTTAACGTGAGTCTTGTAAAACCTTCTTTTTACGTTTACTCTCGTGTAAAAATCTGAATTCTTCTAGAGTTCCTGATCTTCTGGGTGCGCTACAGTCTCTCTACCATCGTTCGGTCAGAGTCTTATCACCCGAACTGCCCCAATTAGAGTG
+
CCCCAABCCCCDCCCBDBCCCCBBCEBB?BCCC>CC@B@AAACCCC@CCAAA@D?AAAD>A>ACBBBBBBA?@@?@?2@A>B???:;CBB?BBB?BD?:89BBD@BB@???AA=AAC:>:=<<>888:<AA><9=ACAA>?????CB@<<>9<<=<AA<A<@@@>>>E>>:><<<<2<:?<?@DDC/;>;994866///;;-//@@@,65966055//+/==93--*-+--76::,//<=6::??>>>>>>>=EAAA@??<?99::9::67769==?@A=A??;77.683633999+2-20276,,,
@ATNG8:02203:02041
GATGGTAGCGACACATAGATACAGTACTCATCGTTTCGGAAGAGACAGGTACGTTAATAGTTAATAGCGTACTTCTTTTTCTTGCTTTCGTGGTATTCTTGCTAGTTACACTAGCCATCCTTACTGCGCTTCGATTGTGTGCGTACTGCTGCAATATTGTTAACGTGAGTCTTGTAAAACCTTCTTTTTACGTTTACTCTCGTGTTAAAAATCTGAATTCTTCTAGAGTTCCTGATCTTCTGGATAGCGACGCGATATACTACCATCGTTCGGTCAGAGTCT
+
@ACC@CCCCCB=><A<ACDCBBB;;;5/;/0/9:;5;>?B@CCCDDEE@CCGBB@CACBCB?C@CCCCBA@@C?CCCBC5CC@ADDD=CCDD@CBB?BD>@@CCCC@CCCBBACC@DCC?B?CCCCBBBB@DDCD>A@CCCAB@DCBBBCAAA@BCB?BB>A=??CDDCCCC?BB???-:4:;AA?AA0@AABD8;;BBBBCAAA@BIFK5CCBBB?B?BB@BBBDC@A7:7;AABBB>A@B?BBBCCCEECC;;;CBDCCBB@BBBBB?CC?DABBBBAAA
@ATNG8:02205:02065
GATGGTAGCTCGCTGATGATATCTCCAGAAGATCAGGAACTCTAGAAGAATTCAGATTTTTAACACGAGAGTAAACGTAAAAAGAAGGTTTTACAAGACTCACGTTAACAATATTGCAGCAGTACGCACACAATCGAAGCGCAGTAAGGATGGCTAGTGTAACTAGCAAGAATACCACGAAAGCAAGAAAAAAGAAGTACGCTATTAACTATTAACGTACCTGTCTCTTCCGAAACGAATGAGTACTACTCTCAGAGACACACTACCATCGTTCGGTCAGAGTCT
+
ECCC?BCCCD@CCCBBCCCHCDGBB?BCC@CCCABA@B@BDDBBBA?BB?F>B@>>>@@@2@?BBBBBBBBB@@:>>CCEDD3ED?C5<;;-:AC>@A<@CBBBC?A>@D?BBB999CCEDCCECCCCCCCC?BCDD?AABBAAAB>B?B??<@CBABBBB?@AACCB@BB@>>><?@=::0:::7:::::;'7>7>///=<@@A<?<?BAA5838ACAA>ABAAABE?B?ABD>BBB?BBBBBBBBBBBBBBBBA@@@==>@@@A<@>>>@;>=8==:;:>@;:
@ATNG8:02207:02061
GATGGTAGTGCGTGAGAGAGAGACCCAGAAGATCAGGAACTCTAGAAGAATTCAGATTTTAACACGGGAGTAAACGTAAAAAGAAGGTTTAACAAGACTCACGTTAACAATATTGCAGCAGTACGCACACAATCGAAGCGCAGTAAGGATGGCTAGTGTAACTAGCAAGAATACCACGAAGCAAGAAAAGAAGTACGCTATTAACTATTAACGTACCTGTCTACTTCCGAAACGATGAGTACACACTCTCATATGACACACCATCGTTCGGTCAGAGTCT
+
7;;A;@@9;;DFDDCCCABBAA;;;)4=939;//--(-3---76695;?0903;=7887(338/.//(//9;;58;53333'35(.(..'.(.727-..63336194:749>?;>>==7857<;:999?AA=@@@@;;;7=;9:=16/577/8>==AA@@<@???@@<@A<@??586A=6=A<6////)//)/;;;9889<8=8=>=>:>7;:>::5;<<6///85;5;;;4:///9;8699<<<=<<>AAAA@@@>??@@5;899=3::9:888;9<==
@ATNG8:02211:02064
GATGGTAGGTGCACATGAGTGTATCCAGAAGATCAGGAACTCTAGAAGAATTCAGATTTTTAACACGAGAGTAAACGTAAAAAGAAGGTTTTACAAGACTCACGTTAACAATATTGCAGCAGTACGCACACAATCGAAGCGCAGTAAGGATGGCTAGTGTAACTAGCAAGAATACCACGAAAGCAAGAAAAAGAAGTACGCTATTAACTATTAACGTACCTGTCTCTTCCGGAACGAATGAGTACTATGTAGAGCTCTATACTACCATCGTTCGGTCAGAGTCT
+
<=BB@CBB@DHCD@BB@@@BBBCAA>ACB@AAAB@?=@@CBCCCBB?BB?C?CCBBBDDD2C@CCCCCCCCCCC>C@A@DCC5BB?A<@@@8@BA???@BAABAA>A>AB>BBB?BBBBCCCCCCBBDDDBA?ABCC?BBBBAA>=:@?BBA@CCCDBAAB?BBBDA@=BA<A>>8<>888*8::988888+6>;@688AAABC7;7;>??9=:>>BBCAGBBAA@>4;5;:?:@@@=?ABCBBBBBBBBCDBBBBB@@@@AAAA;><=>>:?=49:<<=A@;;
@ATNG8:02213:02068
GATGGTAGTATCTGCACACTCTGTCCAGAAGATCAGGAACTCTAGAAGAATTCAGATTTTTAACACGAGAGTAAACGTAAAAAGAAGGTTTTACAAGACTCACGTTAACAATATTGCAGCAGTACGCACACAATCGAAGCGCAGTAAGGATGTCTAGTGTAACTAGCAAGAATACCACGAAAGCAAGAAAAAGAAGTACGCTATTAACTATTAACGTACCTGTCTCTTCCGAAACGAATGAGTACACATCGTCGTGTCGTGCTACCATCGTTCGGTCAGAGTCT
+
?<BE?CB@?@AA@>AABBBBBBBDD@DDD@BBA@@@;?;@@AAAAB?BA?B@:9:999:9(9;??>BCBBB???:?>BFLDD5CD?B5;;;*9<<9;966==??B>A>AB>:9;@DBCCCCCCCECCDCBCB@BBBA?ABA??A?>;@@BBBBCBBBBBBB@BCBBBB>@@=?>>@BBBBA8:891:::::*::5;AABBCCCC@B?BBBB?D@CCCBB@BBBAABB>A>ACC=BAA<>?AABCBCBBBAAACCCCBBB@???GG@BAABC?BB?BCCBBBB@@
@ATNG8:02214:02055
GATGAGAGACTGTAGCGCACCCAGAAGATCAGGAACTCTAGAAGAATTCAGATTTTAACACGAGAGTAAACGTAAAAAGAAAGGTTTTAACAAGACTCACGTTAACAATTTTGCAGCAGTACGCACACAATCGAAGCGCAAGTAAGGATGGCTAGTGTAACTAGCAAGAATACCACGAAGCAAGAAAAAGAAGTAACGCTATTAACTATTAACGTACCTGTCTCTTCCGAAACGAATGAGTAACAGAGAGTACGATATGTCTACCATCGTTCGGTCAGAGTCT
+
8;;<?;@C@@@CCECCC;;;D=ABA>><000838)/333377133,3,3833333&3,37875578:9=1779:AAA.567179===,8.5949585:?9@@<@:>><>CC5>?A<;;@@?>>A???==:=??=966--,),,,),*-/6599=@<==><@D@@;;58818>>9>?==8=;;5:=>>?/<<7<//*////:>*/-/:9>1;5;=;;:88786<<<,///=>4;881888<7707999@@@>:;;A@?@@>>>=>=@@=>=;>>=@AAAAA;;;
@ATNG8:02227:02033
GATGGTAGCGCACACATAGATACAGGTACTCATTCGTTTCGGAAGAGACAGGTACGTTAATAGTTAATAGCGTACTTCTTTTTCTTGCTTTCGTGGTATTCTTGCTAGTTACACTAGCCATCCTTACTGCGCTTCGATTGTGTGCGTACTGCTGCAATATTGTTAACGGTGAGTTCTTGTAAAACCTTCTTTTTACGTTTACTCTCGTGTTAAAAATCTGAATTCTTCTAGAGTTCCTGATCTTCTGGACGACGCGCACTGACACTACCATCGTTCGGTCAGATGTCT
+
8444399999556<<::<;;<=;00)/9///44-4<<=4>=7;6666<;;;:>=;<;9<9A===9C@C>@@A655;5/////$/8)//::1/355.599455.555::<,//<:;955.544.4.5;;=/00@)///:6:9<://///99;8///81///)--(-3//)///99499445444&5495;====)55<<=2==5665;<5515=<<(;5566167<<7<==655=37)//////3//5.5599;;;;:<////;<9955.549::599)///////78:
@ATNG8:02238:02027
GATGGTAGTCTCAGATAGTCTATAGTACTCATTCGTTTCGGAAGAGACAGGTACGTTAATAGTTAATAGCGTACTTCTTTTTCTTGCTTTCGTGGTATTCTTGCTAGTTACACTAGCCATCCTTACTGCGCTTCGATTGTGTGCGTACTGCTGCAATATTGTTAACGTGAGTCTTGTAAAACCTTCTTTTTACGTTTACTCTCGTGTTAAAAATCTGAATTCTTCTAGAGTTCCTGATCTTCTGGTCTACTACACTGTACTCTACCATCGTTCGGTCAGAGTCT
+
BBBB@CCCCCBCCCCCCBBCBBBBDCCCCB?=;?::;0;A5;2:=ACCAA>@CC?@>@?BCCB?C=BCBBABA@@=@BCCC1CC>ABCC>BBCCACCC?BB?CBCBBE@CCCBBBCD?CBB=C@DDDCBBAA?BBBB?CCCCCBBACCCCDBA@A>BAB?BC>B>@@BCCDDDD?BBCCC9B=@=99999(:B@AB=A@DCCCDA@>4:::;*;BABBBEABB?BCBCBAA>A>@@@BBB@BBCACBBBDDDBAAABDCCCCCBC?CBCCB?BB@BABCDD@@@
@ATNG8:02209:02081
GATGGTAGGCGACATACATACGCGCCAGAAGATCAGGAACTCTAGAAGAATTCAGATTTTTAACACGAGAGTATACGTAAAAAGAAGGTTTTACAAGACTCACGTTAACAATATTGCAGCAGTCGCACACAATCGAAGCGCAGTAAGGATGGCTAGTGTAACTAGCAAGAATACCACGAAAGCAAGAAAAAGAAGTACGCTATTAACTATTAACGTACCTGTCTCTTCCGAAACGAATGAGTACTGCGTCTCACTCTCGCCTACCATCGTTCGGTCAGAGTCT
+
@B@@;?=B?BBBBCCGCHBBBBBBB?BCI@;;;A@@5<7;ACCCBB?BB?B??@ABBFED2C@CCDDD;;;CBBAAB;::::):@>B5999&0:>5/0/7;;;=A?A@CC?CCD=ABBBCBBBBBBBBBBB>BBBB?BBB@BBBB<?<@@>:?AB>>;=C=CA???@:==;>@A<@AABG:;:;<@@ABA/;:6:788A@?@@8;7;B=><><@>C>=<<??>9:8<@<@AA:AAA<ABAAAA>>>???AA@@@>>>>>>:88:<=:;:@69=3<8<<:=8>?
@ATNG8:02210:02097
GATGGTAGCGCACACATAGATACAGTACTCATTCGTTTCGGAAGAGACAGGTACGTTAATAGTTAATAGCGTACTTCTTTTCTTGTCTTTCGTGGTATTCTTGCTAGTTACACTAGCCATCCTTACTGCGCTTCGATTGTGTGCGTACTGCTGCAATATTGTTAACGTGAGTCTTGTAAAACCTTCTTTTTACGTTTACTCTCGTGTTAAAAATCTGAATTCTTCTAGAGTTCCTGATCTTCTGGTCTACTACACTGTACTCTACCATCGTTCGGTCAGAGTCT
+
;;6;7;=@@@?><<<CBBCCCBBCCBBDB?@=9>@@>3>B>A>B?CI;9;ACD;9<@C>@@AA7;7;A:;:@ABB6:0<;0;;+0//:9/--//+//:6:=888<=BCACCCBBCCJ@CAA7:7:BBCBAAA?BCCC@CBCBGA@@BAAABBBBB?BCB@BC?BAC@@@CCBBB=@;:;:5:>B<:;;;;*;@?AC>DBBCBCDCCC?BBBB,A;;;B=B?BB@AAADD@@@A@CCC@@@>A@@=@BBBHCCBBBCBBBDECCCC@;;;;A=;;7;@@ABBBBB
@ATNG8:02215:02078
GATGGTAGAGTATCATGTGTATCTCCGAAGATCAGGAACTCTAGAAGAATTCAGATTTTTAACACGAGAGTAAACGTAAAAAGAAGGTTTTACAAGACTCACGTTAACAATATTGCAGCAGTACGTACACAATCGAAGCGCAGTAAGGATGGCTAGTGTAACTAGCAAGAATACCACGAATGCAAGAAAAAGAAGTACGCTATTAACTATTAACGTACCTGTCTCTTCCGAAACGAATGAGTACTACTCTCAGAGACACACTACCATCGTTCGGTCAGAGTCT
+
><<A=BBBBCCCCCCBBBCCCCBBB?BB??>>B>>:>=@?BBBBB?@A=B@BABBBCCC5B@CCCCBBDCCCD=BBBCFFF2BA=C4;;;*:??8696>>>A=B?B>AA=@@@=AABBBBBDCCBCBBBBC?CCCC>AABBBBCC@C@CAA?ACBBBBBB?BBBB@@=@B>BBB>ABBC>B@;:666666(/96;///;<@AA=B<AA>>;>=@@CCC@CEA@@BC?A@BBB=B@@>ABBBBBBBAAABBBBBAA@BBBB??;@:??@??688499799<<66
@ATNG8:02219:02101
GATTAGAGAGACTGTAGCGCACCCAGAAGATCAGGAACTCTAGAAGAATTCAGATTTTTAACACGAGAGTAAACGTAAAAAGAAGGTTTTACAAGACTCACGTTAACTATATTGCAGCAGTACGCACACAATCGAAGCGCAGTAAGGATGGCTAGTGTAACTAGCAAGAATACCACGAAAGCAAGAAAAAGAAGTACGCTATTAACTATTAACGTACCTGTCTCTTCCGAAACGAATGAGTACGATGAGATCTCGTGTGCTACCATCGTTCGGTCAGAGTCT
+
A?B@CCCCCBBBCCCDCC@@:;;7;CCABBBA@@=@<@@B??@B?BC@C?:9:AACCC3B?BCBCBCBBBBB>@?AABAB2AB>B5;;;49<<9666=?@>?D?C@BACAAA>ABCBBBBBBBBBCDBBB<><76/8>>=<>?@;A?B:;8;BABAAAA:>>AABD<>>;>AA<AAABB8>>>=@@@@@/@@<@???@@@@@<?;?>>>;?;>>BCC@CCBAAA@>@=@@A:ABB@BBBBBBABBBCBBB>@676@@::;>@C=AAAAA;>>;@?===>@==
@ATNG8:02205:02143
GATGGTAGGCACTGCGCACACATCCCAGAAGATCAGGAACTCTAGAAGAATTCAGATTTTTAACACGAGAGTAAACGTAAAAGAAGGTTTTACAAGACTCACGTTAACAATATTGCAGCAGTACGCACACAATCGAAGCGCAGTAAGGATGGCAAGTGTAACTAGCTAGAATACCACGAAAGCCAAGAAAAGAAGTACGCTATTAACTATTAACGTACCTGTCTCTTCCGAAACGAATGAGTACGTGTGACGTACGTTGAGCTACCATCGTTCGGTCAGAGTCT
+
BBBB>A@@=;55555559;=A@;;;395;55<666>9<:@@966=C@C@=A900///99:+:<>@?>8339787*7;9955&5:5:.555&555.6==<<544<2:2:?;@?A=AABBBBCCAAADDCDCC@CCCA=@@AA@@AB4;7<@@9?>9<<?9>9?>?744>>>88=<;>//./'//(/3////'/73;>=997522+2-29993>5<9@@@=@??????:?;889.9<<8>@@@A999@>>9@CBABB9857@@?@@@?>?>AC?BB??@799BB=>
@ATNG8:02209:02152
GATGGTAGTACATGATAGACGACACCAGAAGATCAGGAACTCTAGAAGAATTCAGATTTTTAACACGAGAGTAAACGTAAAAGAAGGTTTATCAAGACTCACGTTAACAATACTGCAGCAGTACGCACACAATCGAAGCGCAGTAAGGATGGCTAGTGTAACTAGCAAGAATACCACGAAAGCAAGAAAAAGAAGTACGCTATTAACTATTAACGTACCTGTCTCTTCCGAAACGAATGAGTACTATGTAGAGCTCTATACTAATCGTTCGGTCAGAGTCT
+
CCCC@CBBBBDDDCCCCCCCBBDDEABBB@CCDDBB=@<@ACEDBD?AB?B?>>;;:FFE5C@CCCBCBFDDCC=BA;;;;.5>7@.95)///:3////99<<=6:6:B?AAACBCCCCBBBCCCCCCCCC?DDCC?BBCCCBBB>C@CBB?BAABBCCBACCCCBB?CB=AAB>AABBA:@>?;?BCDC2AA=A999@@A@A<>;>ABB<@<@@BBC@CCCBBBC?@?@DD?CCC?@ABCCBB@@?BBBC@AABBBCBB@?@=BA?B?BA@ECCC@?@?@
@ATNG8:02210:02143
GATGGTAGCGAGCGAGTGTGTATACCAGAAGATCAGGAACTCTAGAAGAATTCAGATTTTTAACACGAGAGTAAACGTAAAAAGAAGGTTTTACAAGACTCACGTTAACAATATTGCAGCAGTACGCACACAATCGAAGCGCAGTAAGGATGGCTAGTGTAACTAGCAAGAATACCACGAAAGCAAGAAAAAGAAGTACGCTATTAACTATTAACGTACCTGTCTCTTCCGAAACGAATGAGTACAGAGAGTACGGTATGTCTACCATCGTTCGGTCTGAGTCT
+
?<<:::<CCCDB=996=BCCCEDCB?BCD@DCCB;:6:=@@AEBB?>AD?C>AACCCDHH5CAGICCBBDDCCC=CB;;;;;(:@;@4955&5;;7566<=<<CC?B?BB?????BBBBCCBBBBFDCFDDD?CDBB?BBBBBBBB>C@CAA>BCCCCCCC@CABBBB?BB=BBB?BB@@@8???:?@@@@2@A>?;;:@@@::8:7=<DD9=:>ACCB@CBBBAAA?A>ACF>CCC>AACCCBCBABBBBBB==;=BBBBBB>>:>A>=>;:95:?@B?>898
@ATNG8:02214:02129
GATGGTAGTATATCGCGTCGCTATCCAGAAGATCAGGAACTCTAGAAGAATTCAGATTTTTTAACACGAGAGTAAACGTAAAAAAGAAGGTTTTACAAGACTCACGTTAACAATATTGCAGCAGTACGCACACAATCGAAGCGCAGTAAGGATGGCTAGTGTAACTAGCAAGAATACCACGAAAGCAAGAAAAAGAAGTACGCTATTAACTATTAACGTACCTGTCTCTTCCGAAAACGAATGAGTACTATAGACTATCTGAGATCGTTCGGTCAGAGTCT
+
CBBF@CCCBBBGBDCCDCCBBBB@?<@;;55C@000+0+/@@;?9:29929=;;997;;;8$829>???A@>>??8;;>BB@@B&;;5549<<0=;;46555==<=@;@=;;6:@@6::??@BCFCCCDCCCB?;==00+0@@>@A??;@@BAA?BCBACCCC?BBBC>>;>>8?@@;@@988)5557??AAA/@?<>>>;;:;==9>5;;;:8=:==BAA@CCAA@::3:39999-9?@=ABBBBBBBBB@@??=<:@?@?;;;;00)00)./0/972,-
@ATNG8:02218:02122
GATGGTAGGAGACAGCGTCGCACACGTACTCATTCGTTTCGGAATGGAAGACAGGTACGTTAATAGTTAATAGACGTACTTCTTTTTCTTGCTTTTCGTGGTATTCTTGCTAGTTACACTAGCCATCCTTACTGCGCTTCGATTGTGTGCGTACTGCTGCAATATTGTTAACGTGAGTCTTGTAAAACCTTCTTTTTACGTTTACTCTCGTGTTAAAATCTGAATTCTTACTAGAGTTCCTGATCTTCTGGGCAGACTCTCACACGCCTACCATCGTTGGTCAGATCTACTCACCGACTGCCATAG
+
ABBD=?;B>ABCA666>=>>===BA<<<<;:8;383//(-5063--(-(-778:88:8;;6:*////(-(-2...53336268999*8>9;7766+6869175<9<@;@887>>5;7999:<<8<<<6<:=:://.332;>;<:<=8;=:7;;<<>;7555////59=694>????@B??;>====/=5;6;;BCC/>?AAD:A@===@@>==0765(8=>>?;?=BB=CAA@@88;=C<A@>>==7>AAC7>;;;;;;>@AA?AAA;@@@<@>>>?<@;@A?A?89:986777)..5455)..66
@ATNG8:02228:02161
GATGGTAGACATATCGTACTCTCTGTACTCATTCGTTTCGGAAGAGACAGGTACGTTAATAGTTAATAGCGTACTTCTTTTTCTTGCTTTCGTGGTATTCTTGCTAGTTACACTAGCCATCCTTACTGCGCTTCGATTGTGTGCGTACTGCTTCAATATTGTTAACGTGAGTCTTGTAAAACCTTCTTTTTACGTTTACTCTCGTGTTAAAATCTGAATTCTCTAGAGTTCCTGATCTTCTGGTGTCGTCTATCATGTACTACCATCGTTCGGTCAGAGTCT
+
@>AA@BCBBBCCCCCFECCCDBBBBBDDABBB?BBBD=AA>B@CCBABBC@BBBBB?C?CCCC?A?AAAAAAB:9497555(7=8><8819///396619@;>>>BAA;>==@@@@A:>>A7;7;>>>>===;ACAA7==@===>A=>=>>?;?A8<<=:??;@7==>>>@@?>:==>DD5A<A<>9999*9;766)--333399-/)///)/:<=@7=5///=;;>;;7;9<;==////==7=@@@@>@@@BA>===?<<<A;A>>>@;>>9>@AAA><<<
@ATNG8:02232:02154
GATGGTAGCAGACGTGACAGAGCGCCAGAAGATCAGGAACTCTAGAAGAATTCAGATTTTTAACACGAGAGTAAACGTAAAAAGAAGGTTTTACAAGACTCACGTTAACAATATTGCAGCAGTACGCACACAATCGAAGCGCAGTAAGGATGGCTAGTGTAACTAGCAAGAATACCACGAAAGCAAGAAAAGAAGTAACAGCTATTAACTATTAACGTACCTGTCTCTTCCGAAACGAATGAGTACTATGTAGAGCTCTATACTACCATCGTTCGGTCAGAGTCT
+
::9@;=9><<<966<<;;;659=<<5;::7<?:???9?<???>?AC@CC?B??????BBB3B@@@ABBB@AAAA9@@CCCBB3AB=A4:9:05>>9696<<<<>>:A?A?9=??<?@BACBCBBACDDCBBB>AA@@<@A@?@@:94;>A;;7;;;9A????CCCCCC???;?AA;98888*25515566(.745--(---2388-2029::3737:;;;?BB@@@A@:=;===6<@@;@@@ABBBBBBBBA==>><==@>>>>=A=BA@@@5;;188888<<:9
@ATNG8:02241:02138
GATGGTAGTGATACAGATCAGACACCAGAAGATCAGGAACTCTAGAAGAATTCAGATTTTTAACACGAGAGTAAACGTAAAAAGAAGGTTTTACAAGACTCACGTTAACAATATTGCAGCAGTACGCACACAATCGAAGCGCAGTAAGGATGGCTAGTGTAACTAGCAAGAATACCACGAAAGCAAGAAAAAAGAAGTTACGCTATTAACTATTAACGTTCCTGTCTCTTCCGAAACGAATGAGTACGATGAGATCTCGTGTGCTACCATCGTTCGGTCAGAGTCT
+
<;<<466=>BB>=>>>C@@@BBD9;25557;;>??9497:;:444=8>>8B@AAAB@A;@+?:9<677288222'2244444$4;495;??2>@A:@?665<<45458<;7<::49899>>><AA000<===@BBAC?@?>>>?BB@D@CAB?ACDBCAAA?:::AAA?BB?EDB?A?877)375/7<>>AA(89377,//==AAA<A;A><;9<=A?C?C@CAA;;9@=?<@@D<A9858=<=@?897BBC=>>AB@>::;898=>:?>=>A=??;===898=>?
@ATNG8:02241:02142
GATGGTAGGACGAGCGTCTGAGAGGTACTCATTCGTTTCGGAAGAGACAGGTACGTTAATAGTTAATAGCGTACTTCTTTTTCTTGCTTTCGTGGTATTCTTGCTAGTTACACTAGCCATCCTTACTGCGCTTCGATTGTGTGCGTACTGCTGCAATATTGTTAACGTGAGTCTTGTAAAACCTTCTTTTTACGTTTACTCTCGTGTTAAAAATCTGAATTCTTCTAGAGTTCCTGATCTTCTGGGCAGACTCTCACACGCCTACCATCGTTCGGTCAGAGTCT
+
>><=7;;<8<>?>@;;;;666>AA;>?<<>;;7@ADE=BB@C?BBBBBCC@AAA0000;@@@B@B?BBB>BBBBD;?@AAA0AA>ABBC=BB@A<AB>8<<+00/:>B>CBBBBBBB?A@@;@;ABA@ABBC@C@A@@DAAADBBBBCBBCCCCC?BAA?::5:;?@ABBBBBB?BBABB.;5;5;;@@A,@@ACC=CABACA@;::4:9:9'9995::;:>@>@@A@@@B?B?CB?ABB?AACF>CCCCA@@A@@<;;BB@CBB?BBBAB@BC?BBCCCBB;;
@ATNG8:02194:02172
GATGGTAGCGCGACGAGCGTAGACCCAGAAGATCAGGAACTCTAGAAGAATTCAGATTTTTAACACGAGAGTAAACGTAAAAAGAAGGTTTTACAAGACTCACGTTAACAATATTGCAGCAGTACGCACACAATCGAAGCGCAGTAAGGATGGCTAGTGTAACTAGCAAGAATACCACGAAAGCAAGAAAGAGAAGTACGCTATTAACTATTAACGTACCTGTCTCTTCCGAAACGAAATGAGTACTGCGTCTCACTCTCGCCTACCATCGTTCGGTCAGAGTCT
+
A@ABACCCCCAABCDFCCBBBBBBB>CBB@BBBCAB?A@CBBCBBA?AC?C@989??BBC3B@BDBBBBCCB@@6==;;;;;*;C@C5;;;-9:<9666BAAB>C?B?CC@BBB@BBBBBCCCFCBBBCCBB?BEBB@BAA@BBBB>A=A996:CAAABCC@A@@CCC?AB?BAB?ABBBA5<8817<=5@>>><>@D@@@EBB>B@BBBB@C?ACCCCABBA???@<@=A@@9@@@A8??AABBBBBBBCCDCBBBC@@AB?BCCAECBAA?BE@BAACDC?>>
@ATNG8:02217:02194
GATGGTAGAGTATCATGTGTATCTCCAGAAGATCAGGAACTCTAGAAGAATTCAGATTTTTAACACGAGAGTAAACGTAAAAAGAAGGTTTTACAAGACTCACGTTAACAATATTGCAGCAGTACGCACACAATCGAAGCGCAGTAAGGATGGCTAGTGTAACTAGCAAGAATACCACGAAAGCAAGAAAAAGAAGTACGCTATTAACTATTAACGTACCTGTCTCTTCCGAAACGAATGAGTACGTGTGACGTACGTGAGCTACCATCGTTCGGTCAGAGTCT
+
:<<A>CDCCCBC>??=BBDBBAA;:5;;;49@@DBA?A@CDCCCCD@CC?B?BECBBBBB1C@CCCBCCCBBBE>A@;;:;:*;@<@5;;;&9?=7<AAABAAAB=A<@B>??@9?>??BBCCDCCCBBBCC?BBCC?ABBCAA>>:><@??>@CCCBCCC?BBB@BB>BB?AA@=A@@@@9>::488888(7@9>:;;>==>A3858?AA;>;>@CGDADCBBBBB=A>AAA;A::7:AAABBBBBBBBCBBCDCDDCB???CB@BBBDC?BB?BBBCCC@@?
@ATNG8:02217:02216
GATGGTAGCTCACGTACGTCACACGTACTCATTCGTTTCGGAAGAGACAGGTACGTTAATAGTTAATAGCGTACTTCTTTTTCTTAGCTTTCGTGGTATTCTTGCTAGTTACACTAGCCATCCTTACTGCGCTTCGATTGTGTGCGTACTGCTGCAATATTGTTAACGTGAGTCTTGTAAAACCTTCTTTTTACGTTTACTCTCGTGTTAAAATCTGAATTCTTCTAGAGTTCCTGATCTTCTGGAGATACACATGATACTCTACCATCGTTCGGTCAGAGTCT
+
A<?@=AA@;956;9;B659@A@@A@DEBBFCC@BDDC>CB?B@@@@BB;;8;CA??@B@BBBC>A<??@BB???@;00000(0>,./9;;06:43/3;;6>?:=?=CAB=@@@>>>>=:=AA4:6999:<;:;<AADD=AAA?@@@@@@@?@?>>>5;;;;?A=@=@BB==>B>>;>>@@@6@>D:==AAA/??=;=6666///<99>1///)///-9494//-/===>===D<A@@@=<5::@<===B??????@@@??@@@AA;??@AA<@@<@=AABC@::
@ATNG8:02218:02208
GATGGTAGCGCACACATTGATACAGTACTCATTCGTTTCGGAAGAGACAGGTACGTTAATAGTTAATAGCGTACTTCTTTTTCTTGCTTTCGTGGTATTCTTGCTAGTTACACTAGCCATCCTTACTGCGCTTCGATTGTGTGCGTACTGCTGCAATATTGTTAACGTGAGTTTGTAAAACCTTCTTTTTACGTTTACTCTCGTGTTAAAAATCTGAATTCTTCTAGAGTTCCTGATCTTCTGGACAGAGTGTGCAGATACTACCATCGTTCGGTCAGAGTCT
+
:9=>7;;BCBBBBCBBB=@@@>@?;>@@CB;;9;CDF>CC?C?BBCCBBB@BBBED?D=BCBD?B@BCCCCBBBC?@AAAA2AA?AABA<AC@@<@A@=@C=AABBBC@CCBBCCCB?BDD@B?CCBBAA@A5:;BA>BCCCBBCBCCCCCCBBC@BBB@BD?B>AABAA@@@;@BCCC;CAC?AAFFG5AACCC=CCCBBBCCBB=@@AA0@AAAC?B@CC@CCC@@@B@C?AABBBB>AAA=AAABBBBBBBCCCBBBBBCC?AABDE@>><?BCBDE@@@
@ATNG8:02225:02177
GATGGTAGGAGACACGTCGCACACGTACTCATTCGTTTCGGAATGAGACAGGTACGTTAATAGTTAATAGCGTACTTCTTTTTCTTGCTTTTCGTGGTATTCTTGCTAGTTACACTAGCCATCCTTACTGCGCTTCGATTGTGTGCGTACTGCTGCAATATTGTTAACGTGAGTCTTGTAAAACCTTCTTTTTACGTTTACTCTCGTGTTAAAAATCTAGAATTCTTCTAGAGTTCCTGATCTTCTGGCGCTCTGTCACGTCTGCTACCATCGTTCGGTCAGAGTCT
+
ABBB?BCC?BCCBCCCCBBBCCCEGEECCCBB?A>>>9=>:>+////99;<9==<BC?D<993;6:48<@@@==8@<A?AAA.<<9=:99:*9@@@<@@@=<=:>AA??=9>@@@AA@@<@AA6<8999=:;;C<@@AB:>>@@@@??@@@>>>>>A<>==<??;><>BBBBAAAB;?;;;;/;:?:>=AAA/AB<>=6=?>?>B>;>;;<BAB.B?<<8;6;;@A<<<=666>7<6=AA>>>:9995///89;=??>>>AAAAAA@@<@888==BB<>>@@@@>>>
@ATNG8:02226:02207
GATGGTAGTCTCAGATAGTCTATAGTACTCATTCGTTTCGGAAGAGACTGGTACGTTAATAGTTAATAGCTGTACTTCTTTTTCTTGCTTTCGTGGTATTCTTGCTAGTTACACTAGCCATCCTTACTGCGCTTCGATTGTGTGCGTACTGCTGCAATAATTGTTAACGTGAGTCTTGTAAAAACTTCTTTTTACGTTTACTCTCGTTGTTAAAAATCTGAATTCTTCTAGAGTTCCTGATCTTCTGGTCTCTCTCTCACGCACTACCATCGTTTCGGTCAGAGTCT
+
:9545::9:5555555565559;:::;::<<<7:;<@4;;7;9<;5555/27////)/4766:7<.//////////)/5555$55.559905555.56<8<>7;99945.555:::45.4::3:7;<<===5976==@>995954449444/////)//)/)//)/)39:;;=<<<9:97777$//)/////$/5555)55555555.59)////$/////)/49<8555444:5;7;;;:8716//)//-///////78;<<<<<<9;;;;>>4;:7:::;;><<9
@ATNG8:02195:02248
GATGTAGGAGACTGTAGCGCACCCAGAAGATCAGGAACTCTAGAAGAATTCAGATTTTTAACACGAGAGTAAACGTAAAAAGAAGGTTTTACAAGACTCACGTTAACAATATTGCAGCAGTACACACACAATCGAAGCGCAGTAAGGATGGCTAGTGTAACTAGCAAGAATACCACGAAAAGCAAGAAAAAGAAGTACGACTATTAACTATTAACGTACCTGTCTCTTCCGAAACGAATGAGTACTGCGTCTCACTCTCGCCTACCATCGTTCGGTCAGAGTCT
+
BBBBBCB@CCCCBCCCCBCBBBB=BCE@BB???B@B@BBBBBCB>BB>B=???==;=>.??BBB@@;@AAEH;B==>9;9+793:6<<=6=@E=;;:AAAAAA<A<AA=A=;7;>?>>>@@>A>>>;;<A;AAAA;;;;A@@=<8;9==C;@<<>AA==7=A???A;@@;@<<59:5555)8::488998(7=9==::///=@@9A=>>>><A<@>>=>;A>>>>>>9=9=::3<66/7===888===@???@@>>>AAAA9=>C=@>>>A=AA:?>AA???<<
@ATNG8:02200:02234
GATGGTAGCGAGCGAGTGTGTATACCAGAAGATCAGGAACTCTAGAAGAATTCAGATTTTTAACACGAGAGTAAACGTAAAAAGAAGGTTTTACAAGACTCACGTTAACAATATTGCAGCAGTACGCACACAATCGAAGCGCAGTAAGGATGGCTAGTGTAACTAGCAAGAATACCACGAAAGCAAGAAAAAGAAGTACGCTATTAACTATTAACGTACCTGTCTCTTCCGAAACGAATGAGTACCTCTCAGACGCTCGTCCTACCATCGTTCGGTCAGAGTCT
+
;<<<9<<?@@?CBBBBBBBBBBCCC?CCD@BBBB::59?BABACCC?CC5949?@@AAAA2B@CCCEECCCBBC<BA;;<;<*;@>B5;;;&9??9@;99?@@AC?C?CB?B??;?@AABACBCBBBCCCCG?BAAA>AAABAAAB?C@BBB?BBCCCBBD?CBBBBB?AA<888299AAA+99?4::CCC3BB?;:;;>>>@@<A=???@=@<??CDCAGDCBBDC@C?BBD?CBC??????@B@CCDAAABCCBBAA=?<?AA<;;;>B>@@=@@@DBBBBA
@ATNG8:02201:02223
GATGGTAGATACTCGCTGATACACCCAGAAGATCAGGAACTCTAGAAGAATTCAGATTTTTAACACGAGAGTAAACGTAAAAAGAAGGTTTTACAAGACTCACGTTAACAATATTGCAGCAGTACGCACACAATCGAAGCGCAGTAAGGATGGCTAGTGTAACTAGCAAGAATACCACGAAAGCAAGAAAAAGAAGTACGCTATTAACTATTAACGTACCTGTCTCTTCCGAAACGAATTAGTACTATAGACTATCTGAGACTACCATCGTTCGGTCAGAGTCT
+
8:;>:==ABB@BBB@;<=@?@AAAB<BCC?@@????9@;@@A998C?BB?A>99997CCC3@<>>>@=<@?<==4::;;;::$997<.555&5<<96666>>;;?@C@CC@BAA=??AABBBCCBCCCBCCC@CCBB>AAA@ABBB?A?B::7;CBBBCCC?CBBBBB?BB?BBC?BBAA@9?;:4;====/>?<@;;;DEA>><>:==??<?;?DBBB@BCBBBCB?B?AEF>CAA?A?BBCCAAACCCACCA@>??==C>>;;7;:<<@>A@?BCBBBC?@>
@ATNG8:02204:02234
GATGGTAGTAGTACACTAGTCATACCAGAAGATCAGGAACTCTAGAAGAATTCAGATTTTTAACACGAGAGTAAACGTAAAAAGAAGGTTTTACAAGACTCACGTTAACAATATTGCAGCAGTACGCACACAATCGAAGCGCAGTAAGGATGGCTAGTGTAACTAGCAAGAATACCACGAAAGCAAGAAAAAGAAGTACGCTATTAACTATTAACGTACCTGTCTCTTCCGAAACGAATGAGTACTGTATCTATGTGTGCGCTACCATCGTTCGGTCAGAGTCT
+
<::?5449=;;<==?;;;;;>==BB9:;A=BB;;;?2:49=9445<8?;:B?:>=<;<;;,;9=>:===;;333(33@>::<*:;7<.555&5994;966@>C>D>A>@A@AAA@AAAADBBBCCCDBBBCC@BBBC@A@AA@???4;7;;;8;BBBBBBCAEECBAA=@@>@BA?@>0//(...(.<>>@,9:6>==>>==88189>>BB;><>?BBB@BC@A?CC@C@CBC<A@@=@???CBABBBBBB???B??>>>>>AAA<@?@??<?B<@=::<////
@ATNG8:02215:02240
GATGGTAGACATATCGTACTCTCTGTACTCATTCGTTTCGGAAGAGACAGGTACGTTAATAGTTAATAGCGTACTTCTTTTTTCTTGCTTCGTTGGTATTCTTGCTAGTTACACTAGCCATCCTTACTGCGCTTCGATTGTGTGCGTACTGCTGCAATATTGTTAACGTGAGTCTTGTAAAACCTCTTTTTACGTTTACTCTCGTGTAAAAATCTGAATTCTTCTAGAGTTCCTGATCTTCTGGCGCGTATGTATGTCGCCTACCATCGTTTCGGTCAGAGCT
+
@?AB:BBBABBBBBCCCECCDCBBBBCB@@@B=A@@A=::6:=???AABA=@9:9?8>6ABBB?B?BAAA==>981222222#2:4A8/+///(/3866/5707:=>;=6=@@??@@@:>=A9>:>>>@>>>><AAA@7>>A?;;;>>>>>A;<=A88;?=AA<A<??;8866//+/6666-6+//999;,77222(,,,,2222,--777(23866262//)/=<<@AA=B=AA@>>>9==>:>>>===@B>>>>@@@=9;32-222222-22-2;=7<633
@ATNG8:02215:02247
GATGGTAGGCGTGTGAGAGTCTGCCCAGAAGATCAGGAACTCTAGAAGAATTCAGATTTTTAACACGAGAGTAAACGTAAAAGAAGGTTTTACAAGACTCACGTTAACAATATTGCAGCAGTACGCACACAATCGAAGCGCAGTAAGGATGGCTAGTGTAACTAGCAAGAATACCACGAAAGCAAGAAAAAGAAGTACGCTATTAACTATTAACGTACCTGTCTCTTCCGAAACGAATGAGTACGTGTGCGACGTGTCTCCTACCATGTTCGGTCAGAGTCT
+
<<<B?A<@8955<<>ACBCCBB>@;3;=>;AABBBA?A?@A@;99988=7:7;;9;;;;;'717;;334;;;;;1873373(3715+566&27;4222596955,5:=>9@??<?B==>AAABAAABA@;;6;===189:;;99>3<2;8858A@<===>;>A@AAB>>><>AA188888)8<9366666)//)/88;>>>@A<?<?BBB;A===///6999:>>@=A8;7<6///)///88:;;99657<<777<><;<8===:9@>@9//+/669;;;--
@ATNG8:02216:02266
GATGGTAGCATCATGCATATCTCACCAGAAGATCAGGAACTCTAGAAGAATTCAGATTTTTAACACGAGAGTAAACGTAAAAAGAAGGTTTTACAAGACTCACGTTAACAATATTGCAGCAGTACGCACACAATCGAAGCGCAGTAAGGATGGCTAGTGTAACTAGCAAGAATACCACGATAGCAAGAAAAAGAAGTACGCTATTAACTATTATCGTACCTGTCTCTTCGAAACGAATGAGTACAGAGAGTACGATATGTCTACCATCGTTCGGTCAGAGTCT
+
C>CB?BCBBCCDGCCCB@ADCCCBC@BBC>@ABAAA?B?BCCBBBB?BB?B????AAAAA3B@DAABBBC>??@:>=@BBBB3BBAC@DEF;CCCAABACCBA@@<@>AB@BFE?@?AABBBBCCCCBCCBB@AAAB@BABAAAAB>@=A9:7:BCACCBB@AAAAAA?AB@CBB<>?AA?>>==9;;;::*7708>?CCDCCD@C?CBBB@DCCCBBB@BBBB@AB>BABC<CAA=?888?@@AA@@@@@AAAAAAA???AAA;??AA@:@A<>>:99=@77
@ATNG8:02218:02268
GATGGTAGAGTATCATGTGTATCTCCAGAAGATCAGGAACTCTAGAAGAATTCAGATTTTTAACACGAGAGTAAACGTAAAAAGAAGGTTTTACAAGACTCACGTTAACAATATTGCAGCAGTACGCACACAATCGAAGCGCAGTAAGGATGGCTAGTGTAACTAGCAAGAATACCACGAAAGCAAGAAAAAGAAGTACGCTATTAACTATTAACGTACCTGTCTCTTCCGAAACGAATGAGTACTACTCTCAGAGACACACTAACATCGTTCGGTCAGAGTCT
+
DBBB?BBCCDCCCCCCCCCCECAAB?@@@=A9;9@A<@=@B;;;BD?BB@B@DC;;:99:$99>?A@?@C;;;D;?::5555$4;:=8=>>2==>7:?5839933/36;;6:8=7;=;;@@@@BBAAACCBB@BBBC>AABAABBC@C@CCC>BDBBBCBC>AABBBC@CC?BBB?BC???8<=>9/////(/:6//..78858286<=<=;C=>=BAA=AB@::6C:>9?@D=BBC?AACAAADDCBAAABCBBBCBBBC@AA?@>=>==5::<?@@===;;;
@ATNG8:02219:02251
GATGGTAGGTGCACATGAGTGTATCCAGAAGATCAGGAACTCTAGAAGAATTCAGTTTTTTAACACGAGAGTAAACGTAAAAAGAAGGTTTTACAAGACTCACGTTAACAATATTGCAGCAGTACGCTCACAATCGAAGCGCAGTAAGGATGGCTAGTGTAACTAGCAAGAATACCACGAAAGCAAGAAAAAGAAGTACGCTATTAACTATTAACGTACCTGTCTCTTCCGAAACGAATGAGTACGTGTGCGACGTGTCTCCTACCATCGTTCGGTCAGAGTCT
+
BBDD@BBC?BCCCFCCBCDDDCCCC=BBD?BBBCBB>B<@ACCDBB>BC?C?CCCCCCDD)B?CCCBCCCCCCD>CGBBBB@1>=<@2:;;.;@@7666<>===A?C?CB?AAB=@?BBDCDDDBCCCCCCC@CCCC?BCBBBAAA>CADBB=BDDCCCCA?CCAAAA?BB?===>?>=?=6@@@:@@?@A2@A?C766AAAAA;A9==@@9>;ADDBC@CBBBBCC?B?ADE@CBB@ABBBBBBBBBBBBBBBBBABA??=?A?;AAA>B?BB?BCCCCBAAA
@ATNG8:02220:02243
GATGGTAGCACGACACGACGATGTGTACTCATTCGTTTCGGAAGAGACAGGTACGTTAATAGTTAATAGCGTACTTCTTTTTCTTGCTTTCGTTGGTATTCTTGCTAGTTACACTAGCCATCCTTACTGCGCTTCGATTGTGTGCGTACTGCTGCAATATTGTTAACGTGAGTCTTGTAAAACCTTCTTTTTACGTTTACTCTCGTGTTAAAAATCTGAATTCTTCTAGAGTTCCTGATCTTCTGGTATGACTAGTGTACTACTACCATCGTTCGGTCAGAGTCT
+
A?AB?<<CC;;<=@>=;<666>BAABGCCCCFACCCC=BB@C@BC@A@CC@CDBBB?B@CBBB?B?BBBBA@@99438899+:@>@;:9/::9/:;@9959A>A@B=??<@@BCCA??<?@A6<9;<<????@<AAAA;@>A???>AAAA??AAAA:>>><AA<@<@A@@@ADAA<??@AA5A<?:>>>>>.>@888.557///;99<3::::+::;6@7<7//-/==9>>>=A:?=AAAA4<;@<?=?A><<===?A>>>AA@@@:@?>>>;==9=A@A@@888
@ATNG8:02233:02257
GATGGTAGCACGACACGACGATGTGTACTCATTCGTTTCGGAAGAGACAGGTACGTTAATAGTTAATAGCGTACTTTCTTTTTCTTGCTTCGTTGGTTATTTCTTGCTATTACACTAGCCATCCTTACTGCGCTTCGATTGTGTGCGTACTGCTGCAATATTGTTAACGTGAGTCTTGTAAAACCTTCTTTTTACGTTTACTCTCGTGTTAAAATCTGAATTCTTACTAGAGTTCCTGATCTTCTGGGTGTATCAGCGAGTATCTACCATCGTTCGGTCAGAGTCT
+
4:<<>A@CA9559999555<:<<@;9:BBAAA@CBBC=@@=A?A<;;;<<:>;:?B?A=ABA@>A?BCBAA87383(33333$/935//).773:(/(///(/637888?9;:;877:A.5575:58:8:98<<7=;9949;555A=====BA>::9,///6::373;>@@@AAAA:?====2<59,//<==,==;<;2;B??>>=<<<1877)8:;;?<@=>>:=;;7;99>;A9@>>A>>:>??>8;::??=<==???@AAABAA:>=>>@:>><@A???@===
@ATNG8:02237:02232
GATGGTAGGAGACACGTCGCACACGTACTCATTCGTTTCGGAAGAGACAGGTACGTTAATAGTTAATAGCGTACTTCTTTTTCTTGCTTTTCGTGGTATTCTTGCTAGTTACACTAGCCATCCTTACTGCGCTTCGATTGTGTGCGTACTGCTGCAATATTGTTAACGTGAGTCTTGTAAAACCTTCTTTTTACGTTTACTCTCGTGTTAAAAATCTGAATTCTTCTAGAGTTCCTGATCTTCTGGTATACACACTCGCTCGCTACCATCGTTCGGTCAGAGTC
+
;;6A;?CC@CCCBBCCA@BCBBBCCBCB@@@>4=>??;=>;>;///;///69;;<?7>/73393828888;888?4<><<;,:<152222&2;8=077?;@A?BA==??;???>>?8836AA6=8===99599;@A@@:>>@?=>?>>==BB;<;A<>>>=@@:=:>CCAA>>>A;>====2=:>8==>>>/>BADD6??@@@??>>><@@@@/@???A<A<@@<?AB@==<=D=@>>AAA<AAA<A>>>=@@:::@@@@AAAAAA<AA@<<:<<6<A@AABBC
@ATNG8:02192:02271
GATGGTAGCGCGACGAGCGTAGACCCAGAAGATCAGGAACTCTAGAAGAATTCAGATTTTTAACACGAGAGTAAACGTAAAAAGAAGGTTTTACAAGACTCACGTTAACAATATTGCAGCAGTACTCACACAATCGAAGCGCAGTAAGGATGGCTAGTGTAACTAGCAAGAACACCACGAAAGCAAGAAAAAGAAGTACGCTATTAACTATTAACGTACCTGTCTCTTCCGAAACGAATGAGTACGTGTGCGACGTGTCTCCTACCATCGTTCGGTCAGAGTCT
+
@ABB?BBDBCBCBCCCCBBCAC;;;4;CC@DCCC@A>@@ABC?@?A@BA?B??>?ABCCC3C?CCCBBBBBBCC>??CCCCC5BB?B=AAA7ABB?BBBCBCBBA?A=@A@AAA@CBAABBGCBBCCDDCCC?CC??<>A@??@==8@?B@@?@CCDDCBB@BBBCCB@BB?>>?>A???@;@@@=@@@AA2AC?A877??A::6::>?=>:>=AACBB?BBAAABD?B?BBB=?>>?899BBBCBAAA?;;AACAAA===<?@@=>>>AB>AA?BCCCCCBBB
@ATNG8:02194:02290
GATGGTAGTACATGATAGACGACACCAGAAGATCAGGAACTCTAGAAGAATTCAGATTTTTTAACACGAGAGTAAACGTAAAAAGAAGGTTTTACAAGACTCACGTTAACAATATTGCAGCAGTACGCACACAATCGAAGCGCAGTAAGGATGGCTAGTGTAACTAGCAAGAATACCACGAAAGCAAGAAAAAAGAAGTACGCTATTAACTATTAACGTACCTGTCTCTTCCGAAACGAATGAGTACGTGTGCGACGTGTCTCCACCATCGTTCGGTCAGAGTCT
+
88995:;=@A@DCCCC@@@B966<<9;;A><B@@AB?C@BCCBCBE?BA791:@>;;;:;9#549@<=CCCCBCE>CCBCCBB0@@<A?BCC<CCC@CBBBBCECB?B@BC=??D<????@@BBCCCBBBEBB?BBBA=@?@@@AAC?C@CA@=@BBBBCCC@BBB???>AA<99929=999,9978998988$0>6>0//99BA=9=7<<<=-/-/=AAA@CEBCCDC@B@BCB>CCD?@???AAB???BAAABBCBCB??;=@@=@AAAA<AA<>>BBACBBC
@ATNG8:02207:02290
GATGGTAGCAGACGTGACAGAGCGCCAGAAGATCAGGAACTCTAGAAGAATTCAGATTTTTAACACGAGAGTAATTGTAAAAAGAAGGTTTTACAAGACTCACGTTAACAATATTGCAGCAGTACGCACACAATCGAAGCGCAGTAAGGATGGCTAGTGTAACTAGCAAGAATACCACGAAAGCAAGAAAAAAGAAGTACGCTATTAACTATTAACGTACCTGTCTCTTCCGAAACGAATGAGTACCTCTCAGACGCTCGTCCATCGTTCGGTCAGAGTCT
+
ABAA?BCCCCBDCBCCCCDCCBBBD@DBB?BBBAAA>A>ABB@ABB>BB>B>==>@ACCC3A?BBAAAAB@AA<A:><AAAC.:89;479829AD=>==?@@@@A<@<;;7;>@;A???CC@BDBBCCCBBB?BBBB>BBBBB@@@<@<??@<ABBBBCBB>BBBBBB@BB?AA@9=:887)7<<8888888%/<7;///==A>>;><@AAA<A<ADDCB?BBBBACB?C?BAB<BBC?BBBCCBB>@B@BBBB???@@@A@<@@AAB<@@:??CBBB@AA
@ATNG8:02210:02291
GATGGTAGGACGAGCGTCTGAGAGGTACTCATTCGTTTCGGAAGAGACAGGTACGTTAATAGTTAATAGCGTACTTCTTTTTCTTGCTTTCGTGGTATTCTTGCTAGTTACACTAGCCATCCTTACTGCGCTTCGATTGTGTGCGTACTGCTGCAATATTGTTAACGTGAGTCTTGTAAAACCTTCTTTTACGTTTACTCTCGTGTTAAAAATCTGAATTCTTCTAGAGTTCCTGATCTTCTGGGCAGACTCTCACACGCCTACCATCGTTCGGTCAGAGTCT
+
:9<<7?BA<ABBBCBBBCBCCBBD?CBCCCCC?BBBD=BB?B?BBBCBBB=BBCCD?C?CCCC?C@CCCCBBBCA;99999)9A=BBCC?CFBB@BCC>BG?@@@DDG?EDDDCCCC=BBB?B?CCCBCCCC@@@?C@CBAABBBCCCCCCCAAA?BBB>BB?A=ABCCBBBCD@A>>>>0=;@9::9:*;CBCC>CCBCDDDBBB@DDCD5DBBCC@B@BC@CCCCDCC?B?BCBBAA<?>??<@CCCCCBBBCDDDC@?BCD?CCCBC?BB@CCBCCCC99
@ATNG8:02211:02292
GATGGTAGCTCTGCTCTGACTCTCGTACTCATTCGTTTCGGAAGAGACAGGTACGTTAATAGTTAATAGCGTACTTCTTTTTCTTGCTTTCGTGGTATTCTTGCTAGTTACACTAGCCATCCTTACTGCGCTTCGATTGTGTGCGTACTGCTGCAATATTGTTAACGTGAGTCTTGTAAAACCTTCTTTTTACGTTTACTCTCGTGTTAAAAATCTGAATTCTTCTAGAGTTCCTGATCTTCTGGGTCTACGCTCGTCGCGCTACCCATCGTTCGGTCAGAGTCT
+
?@@@;>?CBB=CCDCBCCEA@@BBBBAAAB;:49BCB<BC:;;;BCCBCCAC@B:;8;?BBBD?D?BABCC;;;C?BCBBB2AA@B@AA;@A@A=CDC@BB=@@ACCEBDCBBBCCC?BBC@C>AABBABBD?B@@@=AACCCBCBCCCBCBBAB@BBB?BB?C@BBCBBBBEEAECCCC7;4;>;;:::*:ACCF?CBBBBBA@A@<@A@@0ABBCD@D@BB@BBB@@@@<@?BCB@@@6:9AA;ABBBCCCDCCBCBAAA>999/:@>>@>BA>@@;::AAAA
@ATNG8:02215:02290
GATGGTAGCACACGAGATCTCATCGTACTCATTCGTTTCTGAAGAGACAGGTACGTTAATAGTTAATAGCGTACTTCTTTTTCTTGCTTTCGTGGTATTCTTGCTAGTTACACTAGCCATCCTTACTGCGCTTCGATTGTGTGCGTACTGCTGCAATATTGTTAACGTGAGTCTTGTAAAACCTTCTTTTTACGTTTACTCTCGTGTTAAAAATCTGAATTCTTCTAGAGTTCCTGATCTTCTGGTGAGATATGCAGATCTACCATCGTTCGGTCAGAGTCT
+
CCCC?CCDCCBBAAADCBBCCBBBBBCCCFCC=@BFG>@@AB?BBABBA@>ABBBB?C?CBBB<A>@BBBBBBBA9>>@@@/>>;?ABD>@AAA>ABC@CC?AAACCC@CBCCCCCD@CBB?C?CDBBCCCC@CCCC>AAAACBCCCCDBBBBBB@BBA>AD@B@BBCBBBBCC@BBCCC8B?B=@@BBB2BABAB<AAA@BAA@A@<@BBB3CA@ACACACCBCCCBBAA?A?BCCCAA>ABB>BBCCCCCCBBCCCCBBBCABCBBC?CC@CCCCCCB@@
@ATNG8:02223:02282
GATGGTAGCACACGAGATCTCATCGTACTCATTCGTTTCGGAAGAGACAGGTACGTTAATAGTTAATAGCGTACTTCTTTTTCTTGCTTTTCGTGGTATTCTTGCTAGTTACACTAGCCATCCTTACTGCGCTTCGATTGTGTGCGTACTGCTGCAATGTTGTTAACGTGAGTCTTGTAAAACCTTCTTTTTACGTTTACTCTCGTGTTAAAAATCTGAATTCTTCTAGAGTTCCTGATCTTCTGGGCAGACTCTGCACACGCCTACCATGTTGGTCAGATCGTACTCACCGACTGCCAT
+
<::;:====>=B;;66699=9;9:;;;;>;;;79955)5:.4.5779900+/99:?;C@BBB?0903338889:92=8887'7>,78625&2<=C?CCC?FC@989?@@<<>=<=;;;8===:>=BBE876??=?===;:;:<55575;>>A>>;;)---(--,2-3.2289989155;CC.?294:::::*::<<</;;::;:=;;:6;<<;*;<:766;0//,/777///6;6;:>>>=89///)/--,222,,-779:==8<<>7;;>?;?5>>>@>;;=@>9999727--*25)*-
@ATNG8:02223:02304
GATGGTAGCGCATATCAGCGCAGCCCAGAAGATCAGGAACTCTAGAAGAATTCAGATTTTTAACACGAGAGTAAACGTAAAAAGAAGGTTTTACAAGACTCACGTTAACAATATTGCAGCAGTACGCACACAATCGAAGCGCAGTAAGGATGGCTAGTGTAACTAGCAAGAATACCACGAAAGCAAGAAAAAGAAGTACGCTATTAACTATTAACGTACCTGTCTCTTCCGAAACGAATGAGTACGAGAGTCAGAGCAGAGCTACATCGTTCGGTCAGAGTCT
+
CCBB?DBBBCBCCCBBBCCCCCCCC>CDD@CCCC??>??BABBCBA?AB?B>AABBADDC1D=@@CCCCCGCBB9?>:;;;;*;A=A5;:;&5<;8<<<<>><>B>A=AB?BBB=@?BBBCCCDDBBBCDCC@CCCC>@ABFEABB<A>ABB?BCCBBCCC@BBBAAA?BC>@@A>BA<<;3?>>;99999(9A?A988@AA@@<A<@??A<@<@BEDD@BBBBBBC@D@CCC=CDD?AAAABBCCBB@@@@CBBBB@@@A@AB@>>>AA3656<<::;??;;
@ATNG8:02224:02276
GATGGTAGGCACTGCGCACACATCCCAGAAGATCAGGAACTCGTAAGAAGAATTCAGATTTTTAACACGAGAGTAAACGTAAAAAGAAGGTTTTACAAGACTCATGTTAACAATATTGCAGCAGTACGCACACAATCGAAGCGCAGTAAGGATGGCTAGTGTAACTAGCAAGAATACCACGAAAGCAAGAAAAAAGAAGTACGCTATTAACTATTAACGTACCTGTCTCTTCCGAAACGAATGAGTACACACTCTCATATGACACTACCATCGTTCGGTCAGAGTCT
+
/:96+--:27/////55655;;555)5;<.5/////)-022,,--(-838817143333;;;,;6;;733389333,335>@@@+?@<@7AAA1A??:A@;A<<@440538:5:=?9==?@@@?BAA@B@@@BB@@@@B=?@?BCCBB@C@B;;9;A@??BBB?@??ABB?CC?ABA>AABBB=<991888898%/85////99<?A<@:><?@<@>==BCC?CCB@@?A?A?BBC>CCC<??DBBBBBBBBAA>>>>@@BBBBAAAD@EBBBB?BB@BBBBBD???
@ATNG8:02236:02300
GATGGTAGCATCATGCATATCTCACCAGAAGATCAGGAACTCTAGAAGAATTCAGATTTTTAACACGAGAGTAAACGTAAAAAGAAGGTTTTACAAGACTCACGTTAACAATATTGCAGCAGTACGCACACAATCGAAGCGCAGTAAGGATGGCTAGTGTAACTAGCAAGAATACCACGAAAGCAAGAAAAAGAAGTACGCTATTAACTATTAACGTACCTGTCTCTTCCGAAACGAATGAGTACGATGAGATCTCGTGTGCTACCATCGTTCGGTCAGAGTCT
+
:::=9=CCBBBCCBCA;;?;@A?@?7;==:=BCBAA=A?AA>=>=B?BB?C?AA@ABCCC+8589:BBCB??>=485;9999$9;<@29::46<A9;966?>>?D@C@CC?CCC?BBA?BBDDCCCCCCCCC?BC;:5;B@@BB::8;@CCD>BBAACBBB?BCCCBA?BC@BAB?:99AC>BAA==BCCD/CF8;;;;======@=@@AA=A<A?BBCACCBBACD@C>@?B=B@@=???@@ABBBBBDCBC@888;;;;;;@A=@BA@@<>>;>?888A?88
@ATNG8:02241:02278
GATGGTAGAGAGACTGTAGCGCACCCAGAAGATCAGGAACTCGTAGAAGAATTCAGATTTTTAACACGAGAGTAAACGTAAAAAGAAGGTTTTACAAGACTCACGTTAACAATATTGCAGCAGTACGCACACAATCGAAGCGCAGTAAGGATGGCTAGTGTAACTAGCAAGAATACCACGAAAGCAAGAAAAAAGAAGTACGCTATTAACTATTAACGTACCTGTCTCTTCCGAAAACGAATGAGTACGATGAGATCTCGTGTGCTACCATCGTTCGGTCAGAGTCT
+
C<=B<>=<<BB@A;>==>ABBBBEE?<:;@EDC;;;@A?@A0000/=5??:?6>@777BAA1B>AA=BCBBA;;;/:<;;;;;*;A=A>B@@7AAB@CBBBACCBE>A?@C?CBC>@@CBBCCGIC=;=DBBB@BCBB?AABCBBBB?A=A:::;DCCCBBB@:::????BB?AAA?AAA??6>773:<===>'=>9;888>>???<?<@@@@;>;>?BBB?BCBBA?@:>:9:::-:@@8???998997><A>:;;556>?878===8=@=8818818>999///6
@ATNG8:02203:02332
GATGGTAGCATCATGCATATCTCACCAGAAGATCAGGAACTCTAGAAGAATTCAGATTTTTAACACGAGAGTAAACGTAAAAAGAAGGTTTTACAAGACTCACGTTAACAATATTGCAGCAGTACGCACACAATCGAAGCGCAGTAAGGATGGCTAGTGTAACTAGCAAGAATACCACGAAAGCAAGAAAAAGAAGTACGCTATTAACTATTAACGTACCTGTCTCTTCCGAAACGAATGAGTACGTGTACGACGTGTCTCCTACCATCGTTCGGTCAGAGTCT
+
A@?E@BBBBCBBBAACBBBCBBBBA>@@A<>@?@>=0804A>797=28;595997<<CCC1=;885?AB@?>AA3;;?@=>>,>?;?4999&5;<7566;>>>CC@B?CC?BBA>AA??@BBBBBCBBBCCC?BB:96;BA@????<@>B@@=@@@@BBBB@CBCBBB?BFABBB;?=999,89817:<;<.<A<A888AAA8968>AAAA;><>>ECC@CD;::CC?B?BCC>BBB@BBBBBCCCAAABBBBBAA@??>>:===<@@@@B?BB?ABAAAB:99
@ATNG8:02221:02343
GATGGTAGTATAGAGCTCTACATAGTACTCATTCGTTTCGGAAGAGACAGGTACGTTAATAGTTAATAGCGTACTTCTTTTTCTTGCTTTCGTGGTATTCTTGCTAGTTACACTAGCCATCCTTACTGCGCTTCGATTGTGTGCGTACTGCTGCAATATTGTTAACGTGAGTCTTGTAAAACCTTCTTTTTACGTTTACTCTCGTGTTAAAAATCTTGAATTCTTCTAGAGTTCCTGATCTTCTGGATACACTCATGTGACCTACCATCGTTCGGTCAGAGTCT
+
BBCC?CB@AADBBAGEA@@A<A@@?@@BA@@@>@@@A800;>-00/>>::::@??A?B<??AA<A498@==><=<6==;<;.9>:::::39==949>:;?A78;;ABA<@@@;;;BB=AAD7:49;;:9::;<@???<AAAAA>>>??A@@?===5;;=:>>;?;?AA>>>F==8=;;;;/;9>4;6:::*:;777*--3---7<=@=====,://+/<171;>;?A@A@@@<A<ABA>>>:>>C=AAA??>A?>=<?><<:=@@=@BB??:>>=>>>ABAAAC
@ATNG8:02221:02350
GATGGTAGGCGACATACATCGCGCCAGAAGATCAGGAACTCTAGAAGAATTCAGATTTTTAACACGAGAGTAAACGTAAAAAGAAGGTTTTACAAGACTCACGTTAACAATATTGCAGCAGTACGCACACAATCGAAGCGCAGTAAGGATGGCTAGTGTAACTAGCAAGAATACCACGAAAGCAAGAAAAAAGAAGTACGCTATTAACTATTAACGTACCTGTCTCTTCCGAAACGAATGAGTACAGAGAGTACGATATGTCTATCGTTCGGTCAGAGTCT
+
;DCC?BBC>B<CAA;<<<5;:@@@<<EDACCBB8879?CBABA??;?A>@=A@<9::::(9<996?>BB@@@A7<;;;;;;*;B=@5;;;-;CB=@;9;A@@;;99?BB;?::8:ACBCCECCCBBBCBBB@@@@A>@??@@@@@;=9=00,0>==@AAA=ABBBBB@EE@999?CCBBD<;;@6;:??@@);>96///>=@=>:=;><<<8<8<<ABB?BBA:9:A?B>BAA;B::49?>@@ABFFCDB@BBBBA@?>>>??A?A>>9@><@>==>>>>>
@ATNG8:02228:02345
GATGGTAGAGTATGCATGTGTATCTCCAGAAGATCAGGAACTCTAGAAGAATTCAGATTTTTAACACGAGAGTAAACGTAAGAAGAAGGTTTTACAAGACTCACGTTAACAATATTGCAGCAGTACGCACACAATCGAAGCGCAGTAAGGATGGCTAGTGTAACTAGCAAGAATACCACGAAAGCAAGAAAAAAGAAGTACGCTATTAACTATTAACGTACCTGTCTCTTCCGAAACGAATGAGTACATAGATATACGTATAGCTACCATCGTTCGGTCAGAGTCT
+
:800)//:88B@////77999::::<789;6///::;7?:?@BAB;;6;I=@=@BC@@>>@0A?CCECCB@A>>>;@BBCACC?CC=?2999.;@A?B?@@CBBCC@C@CC@CEF@CCBBCCCCCCCCBBCCC?BBBC?BBBAA@?>8?=???=?CCCABBB?BBBBAA@DF?997378>==/:781888899%/859/./55=<>;>8<@@><@<??CAA=B@BBBBC@D@CDD=CCC@@A@CBBBBBCCBBBBBBBBBBBB@@==:=@@=B?@B?BBBCBBBBB
@ATNG8:02206:02410
GATGGTAGGTGCACATGAGTGTATCCAGAAGATCAGGAACTCTAGAAGAATTCAGATTTTTAACACGAGAGTAAACGTAAAAAGAAGGTTTTACAAGACTCACGTTAACAATATTGCAGCAGTACTCACACAATCGAAGCGCAGTAAGGATGGCTAGTGTAACTAGCAAGAATACCACGAAAGCAAGAAAAAGAAGTACGCTATTAACTATTAACGTACCTGTCTCTTCCGAAACGAATGAGTACGTGTGCGACGTGTCTCCTACCATCGTTCGGTCAGAGTCT
+
48::5;CC@CBBBCDAAACCBCDCC?BBB?@?@C@?=@?BABCBBB?BD=@<?@B@@@AA2B@CCCBBDDDCCC>DCBBBBA0@@;?4;;;-;B?:?A?AAAAAA?B?BB@BBB?BBBBCCCCCCCCCCC@?<?BBB?BAA@BBAA<B@CCB?CDDCBBBB?CCCBBB>BB>B?@8<<899+9==>AAABB3AC?B9::CAABA:?<?A??6;5;?BBB?BB@A@CC@C?CCC>CCC@999BDBB@AABA@??????CA==:>CC@@@@=B>@@?BDDCCCAAA
@ATNG8:02225:02397
GATGGTAGCACACGAGATCTCATCGTACTCATTCGTTTCGGAAGAGACAGGTACGTTTAATAGTTAATAGCGTACTTCTTTTTCTTGCTTTCGTGGTATTCTTGCTAGTTACACTAGCCATCCTTACTGCGCTTCGATTGTGTGCGTACTGCTGCAATATTGTTAACGTGAGTCTTGTAAAACCTTCTTTTTACGTTTACTCTCGTGTTAAAATCTGAATTCTCTAGAGTCCTGATCTTCTGGTGCGCTACAGTCTCTCTACCATTCGTTCGGTCAGAGTCT
+
BABB?C@@ACB@;;;;AABIDB:;9@BCBCBA=A;;;05;7;3995;9AA?BB?99:(713:;A:D>BBBCC9:4B7;ABA?.;;685;=3>B>><>BC@CC=BBB>@>@@@>>>@=949//)/58;;@@==>;??;:6:=@?:;<@@B???A;;;;?;;7;B<B:>>>A@BCAA9=;;;;/;5;5;>BBB/>?@>@0669///999<0888&27768272...332,,,,(,,5533(..3.379>>>@@@;;;>>>?9;=4----39499077A>>><::
@ATNG8:02229:02386
GATGGTAGTGTCATATGAGAGTGTGTACTCATTCGTTTCGGAAGAGACAGGTACGTTAATAGTTAAATAGCGTACTTCTTTTTCTTTGTCTTTCTGTGGTATTCTTGCTAGTTACACTAGCCATCCTTACTGCGCTTCGATTGTGTGCGTACTGCTGCAATATTGTTAACGTGAGTCTTGTAAAACCTTCTTTTACGTTTACTCTCGTGTTAAAAATCTGAATTCTTCTAGAGTTCCTGATCTTCTGGGTGTATCAGCGAGTATCTACCATCGTTCGGTCAGAGTCT
+
BBCD@C;;;@=;;;<>>=<A?;:<=:::::9=855/:177272///:/0/455444.47::88.44)49445:;<<.44444$433(3//69////6956787<=6<<::<B:==ABBBBB@;;;@C@CBBBAB::7;BBB?C@@@BBBBCA@@@@AAA>A@@=@@<@<@@AB@@@BB@BBBEE8@<@5;;;;.;@;;;0;;@@@@@;::@CCCD1B999@;@9?C8:;BCDEE?B?CCCDDD@B@@@8;;;@ABCCCJKBBCAAACCA;=;CC?BB@CCBBBBBCC
@ATNG8:02237:02383
GATGGTAGTCTCAGATAGTCTATAGTACTCATTCGTTTCGGAAGAGACAGGTACGTTAATAGTTAATAGCGTACTTCTTTTTCTTGCTTTCGTGGTATTCTTGCTAGTTACACTAGCCATCCTTACTGCGCTTCGATTGTGTGCGTACTGCTGCAATATTGTTAACGTGAGTCTTGTAAAACCTTCTTTTTACGTTTACTCTCGTGTTAAAAATCTGAATTCTTCTAGAGTTCCTGATCTTCTGGAGATATCATCAGCGAGCTACCATCGTTCGGTCAGAGTCT
+
DA@A:B=A@@@=B@ECCCAA@BCAA;;5544;856;F?BC@C=ABBA@;;2945?A=A?BDCC?B?BCBA?@BBB;:999:)9@<A?@@9?956166A9>C=995::;6;CCBBBCC?CBC@C@CBBCBABC?BBAA>BBB;;;@@??@@@??@A@EBC?BC?B>A:;;BBBCD?BBCDD;D?C>;;;;;*;@@@@8A;;;@ACCCC@HEHE5B@@AB?B>BB@BDCCB@@6;6;AAABC?@?A?AC000AAACGCCBCBABBBB?BBBBD@EC@CCBBBD@@?
@ATNG8:02197:02421
GATGGTAGTGTGTCTCTGAGAGTAGTACTCATTCGTTTCGGAAGAGACAGGTACGTTAATAGTTAATAGCGTACTTCTTTTTCTTGCTTTCGTGGTATTCTTGCTAGTTACACTAGCCATCCTTACTGCGCTTCGATTGGTGCGTACTGCTGCAATATTGTTAACGTGAGTCTTGTAAAACCTTCTTTTTACGTTTACTCTCGTGTTAAAAATCTGAATTCTTCTAGAGTTCCTGATCTTCTGGGTCTACGCTCGTCGCGCTACCATCGTTCGGTCAGAGTCT
+
CCBB?CB=D@A@==>>=?CBBBBBB;;;EBAAAAAAC=CC?C????CBBB?BCCBB@C?BB@@=A@CCCCBCCDD?@@?@?1@C@JCCC=B@@A?B;;5;D7<;BCCC@GHCCBCCC?A@D@C@CCCBBCCCBCCCC@C@AAABBBC@@ABBBB@CBB@BC@B?BBBCCBBCC@BBCLJ<B?B=<;;;;*;BBDE;<;CCCCA@?@:@@@@0@@A@C@D@CC@BBBC@@@?A>AAAAAC=A@CB<BBBBBCCCCCCBAAAAABB?BBBBC@CB@BCCAAAB99
@ATNG8:02198:02468
GATGGTAGCGCATATCAGCGCAGCCCAGAAGATCAGGAACTCTAGAAGAATTCAGATTTTTAACACGAGAGTAAACGTAAAAAGAAGGTTTTACAAGACTCACGTTAACAATATTGCAGCAGTACGCACACAATCGAAGCGCAGTAAGGATGGCTAGTGTAACTAGCAAGAATACCACTAAAGCAAGAAAAAAGAAGTACGCTATTAACTATTAACGTACCTGTCTCTTCCGAAACGAATGAGTACTATGTAGAGCTCTATACTAATCGTTCGGTCAGAGTCT
+
ECA@<@;6:;CECBCBCCBBBBCCC=CAA=B@A@@@<@;@ABBB??<?A=@>A@;;;;;;*;?AABCBCBBBBB?CCBDDEE5BB?B>BBB<BCC?;;;BBBCBB?A?CC@BBB=??BBCBBBCABBCCCCB?BB??<@BA@ABBA>B@CBCBCCBBCBBB?BBBB@@;??8=>@399>@@9>@@;::::::%:A;A9:8CBAAA<?;?@??<>:>ACCCACCBBBCB?A?ABB=BCC@BBBBBBBBCCCBBBBBBBBBB@@@BB<A>=A?BB?AEDC@@@AA
@ATNG8:02215:02467
GATGGTAGCTCGCTGATGATATCTCCAGAAGATCAGAACTCTAGAAGAATTCAGATTTTTAACACGAGAGTAAACGTAAAAAGAAGGTTTTACAAGACTCACGTTAACAATATTGCAGCAGTACGCACACAATCGAAGCGCAGTAAGGATGGCTAGTGTAACTAGCAAGAATACCACGAAGCAAGAAAAAGAAGTACGCTATTAACTATTAACGTACCTGTCTCTTCCGAAACGAATGAGTACACATCGTCGTGTCGTGCTAATCGTTCGGTCAGAGTCT
+
:<=D@CCCBC?ECFCBBBCCCBBA>8<>@*///9444.//6///7469395888BBCCC3B;77373333::=3;899444$5>292999&/>94/0/7//5==:<7;;9<>>34888;;96<A@<>B@;0*0000+000==?=C?B=?9924=8<=???9ABBBBB?A@=???<@A??;>>99>??@@/><5:8:;=>>@@<A:==BB;?<88;DB@BB;;;??<??A@A>A9979AAAAAB999@?<=@?=<<>@999BB>BB??<?A?BBAA@B888
@ATNG8:02224:02428
GATGGTAGGCGAGAGTGAGACGCAGTACTCATTCGTTTCGGAAGAGACAGGTACGTTAATAGTTAATAGCGTACTTCTTTTTCTTGCTTTCGTGGTATTCTTGCCTAGTTACACTAGCCTTCCTTACTGCGCTTCGATTGTGTGCGTACTGCTGCAATATTTGTTAACGTGAGTCTTGTAAAACCTTCTTTTTACGTTTTACTCTCGTGTTAAAAAATCTGAATTCTTCTAGTAGTTCCTGATCTTCTGGGTGCGCTACAAGTCTCTCTACATCGTTCGGTCAGAGT
+
=<650599399;9;;;;==A666;;==<BBCC@BCCG>AA?A?AA:::??;???=?=@4:7@@=??BC??@BBBB?@?:::+5537555-58==7;B=688*..(-86625;227;=A;A;A5;5;;::?===:=@?@<@???AA==;;:;9;99=99566(581716A:>>9@A=7:5665&2.5.22222$273333)3---55---7266666%55555272..(.77-..35/3,3-..5527=AA399/--42--)-3333::::::9>9>:>>8<;;;///
@ATNG8:02224:02434
GATGGTAGCGCACACATAGATACAGTACTCATTCGTTTCGGAAGAGACAGGTACGTTAATAGTTAATAGCGTACTTCTTTTTCTTGCTTTCGTGGTATTCTTGCTAGTTACACTAGCCATCCTTACTGCGCTTCGATTGTGTGCGTACTGCTGCAATATTGTTAACGTGAGTCTTGTAAAACCTTCTTTTACTTTCACTCTCGTGTTAAAAATCTGAATTCTTCTAGAGTTCCTGATCTTCTGGACAGAGTGTGCAGATACTACCATCGTTCGGTCAGAGTCT
+
/09;:??CBBABBA;;9A@9955549;;;<<=7::==37;4>,0//:;000:B@BB@B?@@@A;@<@@B@=ABBC:9:CCC1@?593::14359.55:9=>:>>><??;@@ABBBCC?BBB?C@CCCC<;;C@CBBC?AAC;<;BBBBBBCBAAA?CCC@CC??=@CB@@@BCC5<;;;;.;;@=;;;;.9=>>6::9?:99@@@B?BCAD+CAA@B:B=@@@BBBBBBB?B?BA@BBB=AADAEFGGCCCBBCEEGBBBBBAD8;:::C?CCAB@@@@@@AA
@ATNG8:02225:02448
GATGGTAGTGATACAGATCAGACACCAGAAGACTCAGGAACTCTAGAAGAATTCAGATTTTTAATACGAGAGTAAACGTAAAAAGAAGGTTTTACAAGACTCACGTTAACAATATTGCAGCAGTACGCACACAATCGAAGCGCAGTAAGGATGGCTAGTGTAACTAGCAAGAATACCACGAAAGCAAGAAAAAAGAAGTACGCTATTAACTATTAACGTACCTGTCTCTTCCGAAACGAATGAGTACCTCTCAGACGCTCGTCCTACCATCGTTCGGTCAGAGTCT
+
>;B@@BBCCCCCEDCCCBBBCCCDC@B@@=>.-.---373766///:365153-----999+838:7==888999-5254;;<)997;.555&5<<9>>><;;;<?<?<AC=AAA?CCBBCBCBCCDCDCDBC=BA@@=@CCBCC??=@@C;;:<BBCCCBB>AACCCE@??=@BB@BBBA@9<<<899::::%8;9=;:;>>C>><>=A>@@;@;;;@BA?@A<<;AA?B?BCB=BBB>AABAAABAFCBBBBBBBB???BA;?;;5;=>;A?@F@FBDCBBBBA
@ATNG8:02231:02439
GATGGTAGTGTCATATGAGAGTGTGTACTCATTCGTTTCGGAAGAGACAGTTACGTTAATAGTTAATAGCGTACTTCTTTTTCTTGTCTTTCTGTGGTATTCTTGCTAGTTACACTAGCCATCCTTACTGCGCTTCGATTGTGTGCGTACTGCTGCAATATTGTTAACGTGAGTCTTGTAAAACCTTCTTTTTACGTTTACTCTCGTGTTAAAAATCTGAATTCTTCTAGAGTTCCTGATCTTCTGGACAGAGTGTGCAGATACTACCATCGTTCGGTCAGAGTCT
+
4444.44;;B;66=>><;?@;69>A?::?;;@9ABCC<BA;<1955<;;9;8BA@@>@@BB;:5;5;@?<:;:;<544444$4@39:???80//;=6<=?6::6?@A??A@CDEGGDAB?BCD@D@DDCBBBBC?BBCC?BBBBBBCCCCCCCBBBD?CBB?@@=@=@@BBBBBCD?A@???5>=?9>>>@@0?B@BB=BBBBBBCDCC@CCCC3BBBBC@C@DD@BBCBDCC@C?BBCCCB?@?@@CECCCCCCCCCCCCCCCCCC?BBBBC?BA=ACBBBCBBB
@ATNG8:02234:02428
GATGGTAGAGAGACTGTAGCGCACCCAGAAGATCAGGAACTCTAGAAGTATTCAGATTTTTAACACGAGAGTAAACGTAAAAAGAAGGTTTTATCAAGACTCACGTTAACAATATTGCAGCAGTACGCACACAATCGAAGCGCAGTAAGGATGGCTAGTGTAACTAGCAAGAATACCACGAAATCAAGAAAAAGAAGTACGCTATTAACTATTAACGTACCTGTCTCTTCCGAAACGAATGAGTACAGAGAGTACGATATGTATCGTTCGGTCAGAGTCT
+
@<<=9=>>CD>DCCCCCCCCCC???<@AA@CBBA@A?C@BAAAAAC>BCBC@A@@9:999*;>BBCCCCCBBCC>CCCCDCD1::4;5<;<*///71////8888838333,377,37::@BCBCEDDDCC@@<@C?><@A@A@A885;@CAA@CFCCBBCC?CAAAAA?BB>@A?;>>899,9871;;===,;=67699<==98189=>??<?<@?CCB>AAACCBC@C@BBB=BCC>AABBBBCBCDA@@?BBBBAA??@BBBBB>AB>BB>?@::;:
@ATNG8:02240:02431
GATGGTAGCACACGAGATCTCATCGTACTCATTCGTTTCGGAAGAGACAGGTACGTTAATAGTTAATAGCGTACTTCTTTTTCTTGCTTTCGTGGTATTCTTGCTAGTTACACTAGCCATCCTTACTGCGCTTCGATTGTGTGCGTACTGCTGCAATATTGTTAACGTGAGTCTTGTAAAACCTTCTTTTTACGTTTACTCTCGTGTTAAAAATCTGAATTCTTCTAGAGTTCCTGATCTTCTGGCGCTCTGTCACGTCTGCTACCATCGTTCGGTCAGAGTCT
+
96BB;ACCBCBC@@AACABBCBD@@@AAABCB?AA@A;AB>B<@?@CCBB?BCCCB9:9:ACA?B?BA@@BBA@@8===><,=@:@?;;1;A@@:>?A>AA?BBBCA@;?;===>>><>@C=B=@@@>==>><@ABB588?===@???AA@;;;A<888<@D;?<=>>@??@AB:>;;;;/;7;8<>@@@/==<<<3::??@???AA<AAAA/@==<B<B<AA<AAA<>>A:>:>B?>=>599;99::=<=<<=?@;:;;;@@@@<>>>@D>AA;?@A@@@???
@ATNG8:02197:02483
GATGGTAGCATCATGCATATCTCACCAGAAGATCAGGAACTCTAGAAGAATTCAGATTTTTAACACGAGAGTAAACGTAAAAAGAAGGTTTTACAAGACTCACGTTAACAATATTGCAGCAGTACGCACACAATCGAAGCGCAGTAAGGATGGCTAGTGTAACTAGCAAGAATACCACGAAAAGCAAGAAAAAAGAAGTACGCTATTAACTATTAACGTACCTGTCTCTTCCGAACGAATGAGTACGTGTGCGACGTGTCTCCTACCTTCGTTCGGTCAGAGTCT
+
A@@@?B@AACBBCACBCCBBDCA@A@CCD?BBC@>?8:6:BB?>?D@AA>A=@@@@@@@@.@:@CABBACBBBB:??BDFCC2A@=B5;;;&5:;5566;>>>CB@D@BC@@@@?BBAABCCCCCCCCCCBB?BC@@>@BBABB>>:@?AAA>BBBBBCCC?CCCCBB?AA=ABB;@@9:99+99:3988888%/<7=///==B@@<?<??>>7:7;CECC@CCA@@BC=?=>;9=00+0@@>@AA???BBBAAA?;;>===<>>><A;?>>5:::=@CCBB???
@ATNG8:02201:02478
GATGGTAGCACGAGTCACTCATATCCAGAAGATCAGGAACTCTAGAAGAATTCAGATTTTTAACACGAGAGTAAACGTAAAAAGAAGGTTTTACAAGACTCACGTTAACAATATTGCAGCAGTACGCACACAATCGAAGCGCAGTAAGGATGGCTAGTGTAACTAGCAAGAATACCACGAAAGCAAGAAAAAGAAGTACGCTATTAACTATTAACGTACCTGTCTCTTCCGAAACGAATGAGTACTATGTAGAGCTCTATACTACCATCGTTCGGTCAGAGTCT
+
?ABF@CBBDABCCDCCCCCDCBBBC@FCC@C@AA00-0;@@ABBBC?CB@CA@??A@AAA1?=?BBBBBBBBBA:?=;;;;;*:A=B?CCC<A;A?966@BCAAB=@=@B?AAA=??BBCDCCDCCCBBBCC?BBCC?BABAABAA>AADBB=ACCCBAAA?AACCCA>BB?B@@8==898+::8988888(8@;A888AAB=>:>;>>@@<@=@@CBA?ABBAABB>A>ADD=A@C?BBBBABAABBBBBAAAB@@?:::ABBA:??A??<>><>>:::B>==
@ATNG8:02205:02482
GATGGTAGTATCTGCACACTCTGTCCAGAAGATCAGGAACTCTAGAAGAATTCAGATTTTTAACACGAGAGTAAACGTAAAAAGAAGGTTTTACAAGACTCACGTTAACAATATTGCAGCAGTACGCACACAATCGAAGCGCAGTAAGGATTGCTAGTGTAACTAGCAAGAATACTACGAAAGCAAGAAAAAGAAGTACGCTATTAACTATTAACGTACCTGTCTCTTCCGAAACGAATGAGTACTGTATCTATGTGTGCGCTACCATCGTTCGGTCAGAGTCT
+
BACC?BDDCCBB;;9CABACEDCCB?AAB?BCA@?@5;5;AB::9C?BC@E@:9:98CCC3C@CB>>>BBBBDF>AA@A@@@,?@<@;@@@7A>>:?969?BBBB@CACC?@@B=??BBBCDDCCCCDBBAC@BBBC>A@BBABCA<@;00+0<==@CAAE@BBAABC@CC?AAA>??ABB=BBA?>>>>>/>E=BDBB???@@:=9=@==9=<;;@BBAFCCBBBB?B?BCC>B997:99BBBDBBBBBBAAABBBBB===>==9>>@??<?A<>>>>>B@<=
@ATNG8:02206:02509
GATGGTAGATACTCGCTGATACACCCAGAAGATCAGGAACTCTAGAAGAATTCAGATTTTTAACACGAGAGTAAACGTAAAAAGAAGGTTTTACAAGACTCACGTTAACAATATTGCAGCAGTACGCACACAATCGAAGCGCAGTAAGGATGGCTAGTGTAACTAGCAAGAATACCACGAAAGCAAGAAAAAAGAAGTACGCTATTAACTATTATCGTACCTGGCTCTTCCGAAACGAATGAGTACGAGAGAGCACACGTGTCTACCATCGTTCGGTCAGAGTCT
+
5<<<<A=BBB;96;;;;=<:;::;;/;:=<<:::00*06;;:<<<B7BB?C@BBBAAAAA/A5::;A@@@@9::09;?<===+<<7>9=>>4@=A:?BBBBABCC?B@CC@C@?<@@=>ABBBCECCCBBBC@BAA@??>?@@@@B=A?B;;8;CAABBCCA?????@@CC@CCD>AA@@@:=<;9788898%/;79///==@@>=D=DB>>:>>???AB:>>88888189?AA-8880769;:;;;;??ADBAA@@@@@@===;:5;==:9177+//;7;6///
@ATNG8:02210:02508
GATGGTAGCACGAGTCACTCATATCCAGAAGATCAGGAACTCTAGAAGAATTCAGATTTTTAACACGAGAGTAAACGTAAAAAGAAGGTTTTACAAGACTCACGTTAACAATATTGCAGCAGTACGCACACAATCGAAGCGCAGTAAGGATGGCTAGTGTAACTAGCAAGAATACCACGAAAAGCAAGAAAAAAGAAGTACGCTATTAACTATTAACGTACCTGTCTCTTCCGAAACGATGAGTACTATGTAGAGCTCTATACTACCATCGTTCGGTCAGAGTCT
+
5;<=8BB;;;;;7/////;///===:@BB=<00000)/4::;5544.44.4.434==>>=+=9;::98333333(379=>>=*55.5.599+;<;9;;655;=55457<:6:57344;;=@CCCCBBBBCBB?C@@@>@@DCBA??:<9<00+0:>>;>8939=>>?B7><>:99>B>9888*8<:4::<:<:%65/2755559:828265583949=@994:?:::8?;<:=?=9=977>;<<==@ACBBBCAB?????@@@;880//-3749;29-//9;;;>
@ATNG8:02217:02506
GATGGTAGCACGAGTCACTCATATCCAGAAGATCAGGAACTCTAGAAGAATTCAGATTTTTAACACGAGAGTAAACTGTAAAAAAGAGGCTTTACAAGACTTCACGTTTAACAATATTGCAGCAGTACGCACACAATCGAAGCGCAGTAAGGATGGCTAGTGTAACTAGCAAGAATACCACGAAAGCAAGAAAAAAGAAGTACGCTATTAACTATTAACGTACCTGTCTCTTCCGAAACGAATGAGTACGAGAGTCAGAGCAGACTACATCGTTCGGTCAGAGTCT
+
:;;A@A=B@@;<<=<665994555<7;:<5;;=>>=9=49999::<8<<:>8<;333333$323339=<;888<6777877733#799,//:1977(----(-86333(2+2532220599=>A<<<>9;9@@BB@CBCC?@@BBBCBB?B?BBC=A;;;A;;:?BBCCBC?BB;??@3:7777)3993333333#/70....889996:5:9996:655AAA>BB@:;9@<@<@BC>CDC>@?BBCBBBCCBABABBBBB?????BABAB;A>AA<@000@@00;
@ATNG8:02234:02485
GATGGTAGGCGTGTGAGAGTCTGCCCAGAAGATCAGGAACTCTAGAAGAATTCAGATTTTTAACACGAGAGTAAACGTAAAAAGAAGGTTTTAACAAGACTCACGTTAACAATATTGCAGCAGTACGCACACAATCGAAGCGCAGTAAAGGATGGCTAGTGTAACTAGCAAGAATTCCACGAAAGCAAGAAAAAGAAGTACAGCTAATTAACTATTAACGTACCTGTCTCTTCCGAAACGAATGAGTACGTGATGCGACGTGTCTCCTACCATCGTTCGGTCAGAGTCT
+
ACBB@CBB?BBABCCBBCD:;;;;:26CCBCC@@@B?A=A@BCBBB?BB?A>??999999):;>BA897@?B@C6B=>:=;;,00)/5:;;*/(.743.22998>><B=BB:==>:=:=?????>>>B?>>=@<@>>B:>>@=::665-79==?<>>>?@AAA=BAA@@@=>>:><@6::AAA7:9:5;A>>A/881/=</--7--(/6;7;=;;8;=>?>==:>?>;;;@<?<?BB9>>?=BB@@@>>>A888;;;9==:99;881775067655(--,2,,,2,,,-
@ATNG8:02193:02520
GATGGTAGTGTGTCTCTGAGAGTAGTACTCATTCGTTTCGGAAGAGACAGGTACGTTAATAGTTAATAGCGTACTTCTTTTTCTTGCTTTCGTGGTATTCTTGCTAGTTACACTAGCCATCCTTACTGCGCTTCGATTGTGTGCGTACTGCTGCAATATTGTTAACGTGAGTCTTGTAAAACCTTCTTTTTACGTTTACTCTCGTGTTAAAAATCTGAATTCTTCTAGAGTTCCTGATCTTCTGGGTGTATCAGCGAGTATCTACCATCGTTCGGTCAGAGTCT
+
<<::7:<::9555:5555559:455=655<;=8@?AB=BB@C@BDCCDDD@CBBCC@C@CCBB?CBDCCCCABAC@BBCBB3BB?BBDF=@@BB=@AC?CC?BBBCEM@CCCDCCBB>BBB@C?CCCCBCAA>@CCC>AAAACABBCCCCBBCBB@CAA>AC?A>@@BBBBBCC@CCCCC;C@B=BBBBB0ABABB=BBCBBCCCCCADDDD5BBCCCACACC?BCCCDDC?B=BBBCBB@BBCC>BAAADCCCCCCBBBCCCCD@BBBBD?BB=BBCECCB::
@ATNG8:02201:02550
GATGGTAGACACGTGTGCTCTCTCGTACTCATTCGTTTCGGAAGAGACAGGTACGTTAATAGTTAATAGCGTACTTCTTTTTCTTGCTTTCGTGGTATTTCTTGCTAGTTACACTAGCCATCCTTACTGCGCTTCGATTGTGTGCGTACTGCTGCAATATTGTTAACGTGAGTCTTGTAAAACCTTCTTTTTACGTTTACTCTCGTGTTAAAAATCTGAATTCTTCTAGAGTTCCTTGATCTTCTGGAGATACACATGATACTCTACCATCGTTCGGTCAGAGTCT
+
45<<8=CCCCDAA@;A;>?B@;?CCBABBBBB@CBBB=AA=@=@AA@BAB=@@BAC?C9:9BD?B?BBBBBBBBB?BA@@@/>>=???D;;??@39:::)9>1555222,2=A=>>BB=>>>=@<=>>@@@@@=>>>A;>>@??@>>>@C@@???@<688=A@<@<???@@A@@@<??@AA6A<@<@@>>>.<@555.568///;89=<AAAA/@;<7@7<7//,/669---49)-*-<9<=9///7666=?AAA???AA@@?@@@@=@>>=A<??5;<CCCBB99
@ATNG8:02221:02558
GATGGTAGTATCTGCACACTCTGTCCAGAAGATCAGGAACTCTAGAAGAATTCAGATTTTTAACACGAGAGTAAACGTAAAAAGAAGGTTTTACAAGACTCACGTTAACAATATTGCAGCAGTACGCACACAATCGAAGCGCAGTAAGGATGGCTAGTGTAACTAGCAAGAATACCACGAAAGCAAGAAAAAAGAAGTACGCTATTAACTATTAACGTACCTGTCTCTTCCGAACGAATGAGTACCACACTCTCATATGACACTACCATCGTTCGGTCAGAGTCT
+
//9<7566=;9:///<9=9B=?;?A=AAA===4949296=<866/0)//)/4/3333333$36;::@@@BA@?C<97;A@?A1@@>B?CCC9;;:=BBBBCCCBB>B>@A@AA@9000=>@BDBCBB;;;@@=@B;;6;;9:@@??<@=B;;7;BAAABBB?CBBBBB?CC<000000=<<5..05676666%--28/./558<<7<49;;;;B<=;BBB?;::AAA@=A=???@9:49<<;>//(/9::88>B>9::>=<AABBB?@@@9:8:C>ABCBB??9:
@ATNG8:02223:02543
GATGGTAGACATATCGTACTCTCTGTACTCATTCGTTTCGGAAGTAGAACAGGTACGTTAATAGTTAATAGCGTACTTCTTTTTCTTGCTTTCGTTGGTTATTCTTGCTAGTTACACTAGCCATCCTTACTGCGCTTCGATTGTGTGCGTACTGCTGCAATATTGTTAACGTGAGTCTTGTAAAACCTTCTTTTTACGTTTACTCTCGTGTTAAAAATCTGAATTCTTCTAGAGTTCCTGATCTTCTGGTGTCTGATCTTTATCACTACCATCGTTCGGTCAGAGTCT
+
AAAA>A<@BCB<<>><>=>BBACBCA@;<:::7:88;1//)/1/////(/88178BA@=A:>8::6=6:78875555058999*<=1:252'253.3(.(..(.6.33367:6977979<<;>>A<A<@??885999<>??:::7>;;8::<<=<6//53///59=383>>>@AAAAC;??ADD5><><@@@@@/@A@@>6;=??@@AAAA<AAAA/@?>?A<A<>>:>@@@???<B<B@A@@@<A@@<>>>>;>A@>>A7@>AA>>>@<@@??>;>@<>????>===
@ATNG8:02235:02557
GATGGTAGGCGACATACATACGCGCCAGAAGATCAGGAACTCTAGAAGAATTCAGATTTTTAACACGAGAGTAAACGTAAAAAGAAGGTTTTACAAGACTCACGTTAACAATATTGCAGCAGTACGCACACAATCGAAGCGCAGTAAGGATGGCTAGTGTAACTAGCAAGAATACCACGAAAGCAAGAAAAAAGAAGTACGCTATTAACTATTAACGTACCTGTCTCTTCCGAAACGAATGAGTACGTGTGCGACGTGTCTCCTACCATCGTTCGGTCAGAGTCT
+
956>9=BC@C:;;A<<>BBBBAABA?AAG@BBBBBB8;9;BB@@;;6:=*0*/97:;@@?+?:ACCDDBA@AAB=A@ACCDD5GEACACFF;BBBABCBCBAAAA=A=??@CCF?BBBAACBBBBBCCCBBB@CCCD?BAA??A@?<A@C@@=@AAA;;;A?BBCAAA@CC??>?9?><<<3=99399999:%0>;8///99>@@<@<AAAA<A<@@DECACCCBBBB?B@BCC>CCB=??????B???B???BBBBBB>>>;?>>;===BE?BB@CCCCCCBBB
@ATNG8:02237:02533
GATGGTAGTGTCATATGAGAGTGTGTACTCATTCGTTTCGGAAGAGACAGGTACGTTAATAGTTAATAGCGTACTTCTTTTTCTTGCTTTCGTGGTATTCTTGCTAGTTACACTAGCCATCCTTACTGCGCTTCGATTGTGTGCGTACTGCTGCAATATTGTTAACGTGAGTCTTGTAAAACCATCTTTTTACGTTTACTCTCGTGTTAAAAATCTGAATTCTTCTAGAGTTCCTGATCTTTGGACGACGCGCACTGACACTACCATCGTTCGGTCAGAGTCT
+
00//)/9;;@BBBA<ACCEDFCCB@@@?ABAC:B@@@;@@>B?BBBGDCC@CCA@A@C?BBA@<B?;;;CBBBBF@CCCCC3CC>?@CC<@@@B8;:C?CH?BBBCCDACECCCCCC@CCC?B>AACCBBBC>@ABB<@ABBBBBBBBBCCBBCC@CBA?AA?B>AABAAA@;;5;?@?@5A<ABCCDDD5CCBBB9;;CBBCCEJC@BBBB0BBBBB?B?BC>@@ABC@@=@?@@@DCCE>D@CD;;;CBBAA<;;BCCIIED@BCDDC@BB@BCABBCBCA
@ATNG8:02243:01934
GATGGTAGACATATCGTACTCTCTGTACTCATTCGTTTCGGAAGAGACAGGTACGTTAATAGTTAATAGCGTACTTCTTTTTCTTGCTTCGTGGTATTCTTGCTAGTTACACTAGCCATCCTTACTGCGCTTCGATTGTGTGCATACTGCTGCAATATTGTTAACGTGAGTCTTGTAAAACCTTCTTTTTACGTTTACTCTCGTGTTAAAAATCTGAATTCTTCTAGAGTTCCTGATCTTCTGGTGAGATATGCATGATGCTACATCGTTCGGTCAGAGTCT
+
<@?B>A=DCCCCCCCBCBBBB@??BAABAC973:997(33-36CCBBABB@BB?@?@D?A@AB=B@===DE??;:656999)8:7:5/(.....3..*2>255AA=>9=ABC??>>:>>D;A;>>>>?>=@;AA@@:==<=?>>??>>=AA?:94:??<@@=A;?>@???B??:>>DDC5A<?677878(/>;;;46-----77-/-/===,==@??<?<AC=A????:;7;:??A999///=7==@A===@???>>>@===A@@??==8<<8=>?;;:666
@ATNG8:02245:01960
GATGGTAGCAGACGTGACAGAGCGCCAGAAGATCAGGAACTCTAGAAGAATTCAGATTTTTAACACGAGAGTAAACGTAAAAAGAAGGTTTTACAAGACTCACGTTAACAATATTGCAGCAGTACGCACACAATCGAAGCGCAGTAAGGATGGCTAGTGTAACTAGCAAGAATACCACGAAAGCAAGAAAAAGAAGTACGCTATTAACTATTAACGTACCTGTCTCTTCCGAAACGAATGAGTACTGCGTCTCACTCTCGCCTACCATCGTTCGGTCAGAGTCT
+
AAAB?BBCBBBCCCCBDBBBDCCCC@CCC?CBBAAB?B>BBAAAAD?CD?D?>>>AABBB3B?@AAACA=>=AA9A>BBCCB5CB@C=AAB7@::7666<?>>==<?=AB=??@?DCAABCCCEDCCBDBBC@BBBB?AAA?@B@@<@@C?@>@CCBBCCC?CCCCCB?AA>BBB>@@=::0:::789888(8>:A888@@F@@<@<@@BB<@;@@BCC@CCBBBCC?B>ACD>CCC=@ACCBAABBDBBBBCCBBBBBBB?BCC?CCCBA>AB>BBBBBA???
@ATNG8:02246:01949
GATGGTAGATACTCGCTGATACACCCAGAAGATCAGGAACTCTAGAAGAATTCAGATTTTTAACACGAGTAGTAAACGTAAAAAGAAGGTTTTACAAGACTCACGTTAACAATATTGCAGCAGTACGCACACAATCGAAGCGCAGTAAGGATGGCTAGTGTAACTAGCAAGAATACCACGAAGCAGAAAAAAGAAGTACGCTATTAACTATTAACGTACCTGTCTCTTCCGAAACGAATGAGTACTCATCGTCGTGTCGTGCTACCATCGTTCGGTCAGAGTCT
+
8:::)////7;@==>==6666/<::1://)/:9333-3533334:?7@B=@9>>9:9988'2.55./....3333,3.44999(9<./,/::+:/0)/7779==::7:7;;7334033:9<<<<<55699>=C:>>?>:>>??AA::40;@00,0<<<==@@398=7776:9;000*//9953.226999:&7726...5568999599==5:5559@A=??9;;???A<??A9?9707;;??=?@:@@?99@????===;;===8?A==>9::9=000>::9;
@ATNG8:02274:01947
GATGGTAGCTCGCTGATGATATCTCCAGAAGATCAGGAACTCTAGAAGAATTCAGATTTTTAACACGAGAGTAAACGTAAAAAGAAGGTTTTACAAGACTCACGTTAACAATATTGCAGCAGTACGCACACAATCGAAGCGCAGTAAGGATGGCTAGTGTAACTAGCAAGAATACCACGAAAGCAAGAAAAAGAAGTACGCTATTAACTATTAACGTACCTGTCTCTTCCGAAACGAATGAGTACGAGAGAGCACACGTGTCTACCATCGTTCGGTCAGAGTCT
+
<<@B@CBCCCCCBBBCBCCCDCCCC@DDD?BBBC::8:?ACBAAAB@CC?C?AAAAACCC3C?BBB>>?BBA==8=?CDBBB0AA>A5;;<-:@@9@@;;@>@<A=@=@A?BAA=AA??@CCCCCBBACCDD=@@ACAAAAA@@?>9@>B;;8;ABBBDCC@BBB????BB?BBB?BA@@@9:984:::::*6717///;:>AB=B;??@@=B;?>CCC@CCCCCAA?A>ABC>AAA?BBBBBABBCDBB>>ABAA?@???A@@@=@??:>9:=8==@==@???
@ATNG8:02280:01924
GATGGTAGAGTACAGTGTAGTAGACCAGAAGATCAGGAACTCTAGAAGAATTCAGATTTTTAACACGAGAGTAAACGTAAAAAGAAGGTTTTACAAGACTCACGTTAACAATATTGCAGCAGTACGCACACAATCGAAGCGCAGTAAGGATGGCTAGTGTAACTAGCAAGAATACCACGAAAGCAAGAAAAAGAAGTACGCTATTAACTATTAACGTACCTGTCTCTTCCGAAACGAATGAGTACTATAGACTATCTGAGACTACCATCGTTCGGTCAGAGTCT
+
899<5::;;;=A>>666;=545<94.44439<:4557:49==533:633.3633///888';)//39;::;776/66ABBBB5CC@C5<;<6;BB?;;9BCBCCC@C?AA?ABB=??BBBCCCCBBCCCCBB@BCBB?BB@@@A@@;A=@@@=@CBBBCCC?CAAABC@BB>@@A?BBB?D:=7817<;;</;:5:888AAA??<><>>AB<?;?BCDC@CE;::CC<?<?BA;BAA>ABBCBBABBBDAA;;;>BCCBBBBBBB?BBBCC?@?>?BBBABA@A
@ATNG8:02244:02008
GATGGTAGTGTCAGTGCGCGTCGTCCAGAATATCAGGAACTCTAGAAGAATTCAGATTTTTAACACGAGAGTAAACGTAAAAAGAAGGTTTTACAAGACTCACGTTAACAATATTGCAGCAGTGCGCACACAATCGAAGCGCAGTAAGGATGGCTAGTGTAACTAGCAAGAATACCACGAAAGCAAGAAAAAGAAGTACGCTATTAACTATTAACGTACCTGTCTCTTCCGAAACGAATGAGTACTGTATCTATGTGTGCGCTACCATCGTTCGGTCAGAGTCT
+
>==B>A=DA@<;666==>CCB=<><7<;;2;9;;9<383:9;485A8>=<=8;<997777$7/378<?==9;8;3<7?CFDF1A@;@4:;;*9<<9;@;@=?>>D8989?:==?<????AFCGEEBBBBBDD@BD@@=@CCBABED?B?B@@>@BBBBBBC?BBBAAA?BB?BBB@BBB?>7=8818::;;+:D:;;;;AA@@@<@<@@@A<@<>?CCF@BC@@?BA?B?BCC>CBB?BBBBBCECBBBBB???A>;;::;:>>@<?>>>@<??:>====<://
@ATNG8:02249:01983
GATGTAGCGAGCGAGTGTGTATACCAGAAGATCAGGAACTCTAGAAGAATTCAGATTTTTAACACGAGAGTAAACGTAAAAAGAAGGTTTTACAAGACTCACGTTAACAATTTTGCAGCAGTACGCACACAATCGAAGCGCAGTAAGGATGGCTAGTGTAACTAGCAAGAATACCACGAAAGCAAGAAAAAGAAGTACGCTATTAACTATTAACGTACCTGTCTCTTCCGAAACGAATGAGTACGTGTGCGACGTGTCTCCTAATCGTTCGGTCAGAGTCT
+
CBB;66==BCBCBCBDCDCCCCCC?BBC@FCCC:95:=@@AFCBB>BC<@<@@BBCCDD5CACCECCBCCDCC<@A;;;;;$5<7<.555&5:;7=A=<@CCCC?C?BB?BDE9<;CCBACCCCCCCCBBB@BBAB?ABBABCBB>B@C@@?@EFCBAAC?CBAA@A>BB?>==;==??>69899?@@@@2AA;@988DDAA@=D;@@@A<@<>>CCE@DCCBAAA=@=A@@9@AA=???AAAA@@A@AABBBBB>>>>>=?A<AAAA<AA:??CCCC@??
@ATNG8:02271:02008
GATTAGTTCTGTCTACGAGAGCCAGAAGATCAGGAACTCTAGAAGAATTCAGATTTTTAACACGAGAGTAAACGTAAAAAGAAGGTTTTACAAGACTCACGTTAACAATATTGCAGCAGTACGCACACAATGGAAGCGCAGTAAGGATGGCTAGTGTAACTAGCAAGAATACCACGAAAGCAAGAAAAAGAAGTACGACTATTAACTATTAACGTACCTGTCTCTTCCGAAACGAATGAGTAACTATAGACTATCTAGACTAATCGTTCGGTCAGAGTCT
+
DBB@A?>6;;;@@CFICCBABB@DCD@CCCA??=?<@ABBBCD>BA@A?@?99:999(9;>AB775>>??A7::78888'67151777'55946677555>@<@>BB====<>>BA>>>>???A@@@@@;>><@<>>>>AAAA:?=AAA=A>>>>A@@9>???@A=A?;?>>9=>>@A7<<93/////(//)/<==;;;AAA=B<B::;<A<A>::;<@?@?>>?6;6;>A4;;;5;:;>995;A@??CB;;;??>>>BA@@<?>??<@A=AAA==>A>>
@ATNG8:02276:02015
GATGGTAGAGTATCATGTGTATCTCCAGAAGATCAGGAACTCTAGAAGAATTCAGATTTTTAACACGAGAGTAAACGTAAAAAGAAGGTTTACAAGACTCACGTTAACAATATTGCAGCAGTACGCACACAATCGAAGCGCAGTAAGGATGGCTAGTGTAACTAGCAAGAATACCACGAAAGCAAGAAAAAGAAGTACGCTATTAACTATTAACGTACCTGTCTCTTCCGAAACGAATGAGTACTACTCTCAGAGACACACTACCATCGTCGGTCAGAGTCT
+
8;:@655<<@@=A///:;559;;?C>A@C?B::9657?7:BB?@?B7;;6;4;@:5/<<<(<6<///99///:<29954444$4;69)//(///)/668;<<;>8B>78178;4::<<=<<A@E@@>@9;;=AC@@<@BA::9>?9><A99.4444:<<<9<<<A=><=B?BBA;86///)/..(.5555(3:,229999:55.6=>///472../<:6:=;;:<<5:5444,4::7:::<<<========@@BBBC???A>@A=CA;:866-222772222
@ATNG8:02245:02020
GATGGTAGTACATGATAGACGACACCAGAAGATCTGGAACTCTAGAAGAATTCAGATTTTTAACACGAGAGTAAACGTAAAAAGAAGGTTTTACAAGACTCACGTTAACAATATTGCAGCAGTACGCACACAATCGAAGCGCAGTAAGGATGGCTAGTGTAACTAGCAAGAATACCACGAAAGCAAGAAAAAGAAGTACGCTATTAACTATTAACGTACCTGTCTCTTCCGAAACGAATGAGTACGATGAGATCTCGTGTGCATCGTTCGGTCAGAGTCT
+
BCCC?A<BCBEDCCBBCCCC@BAID?CCCBCCCC@@?@ADDAAAAD>BB>A?BBBCCDDD2D@DCFCCBBCDCD?CBBBBBB0BC>B5;;;&9@<9<A=B>CDCC?B?BB?B>><>BBBBCBBDCCCCEGCC@CCBB?BBCABBBB>@=A997:BAAACCC@CBBB@@<?>9?AA<@@?==5===8=====.<A?@;;;AAA>><><@@@@:>:<@CCC@CBBCBCC@C@AAC=DDD?AAABBBBBBABABBBC===BB;=;>AAAC?BB@CCBBBC???
@ATNG8:02245:02054
GATGGTAGGTGCAGCATGAGTGTATCCAGAAGATCAGGAACTCTAGAAGAATTCAGATTTTTAACACGAGAGTAAACGTAAAAAGAAGGTTTTACAAGACTCACGTTAACAATATTGCAGCAGTACGCACACAATCGAAGCGCAGTAAGGATGGCTAGTGTAACTAGCAAGAATACCACGAAAGCAAGAAAATGAAGTACGCTATTAACTATTAACGTACCTGTCTCTTCCGAAACGAATGAGTACGAGAGTCAGAGCAGAGCTACCATCGTTCGGTCAGAGTCT
+
=<<C@CBC6;55655=<:<=B@>???8<<<:<;89546>;?@@@A@C@BB>B@BCA@AEDD5E@ECCA>>@00/:1:7/////$/<<<:?::.8:=7:::;;AA@B?A?AA<??C>AA??BBCBECBBBDBBB@CCCB=A@CCCBBB=B?BBB?ABBBBBBB?CBBBCC?BB?ABB?BA>>>8?::4::::/:87/7?@@AACCC@CABBBG@B@CAACG@CDFAAACAC?AAC=B??8::AABAA@AAA???ABCAABAA998;:;@@ABB===5;;867<A66
@ATNG8:02253:02034
GATGGTAGTGTCATATGAGAGTGTGTACTCATTCGTTTCGGAAGAGACAGGTACGTTAATAGTTAATAGCGTACTTCTTTTTCTTGCTTTCGTGGTATTCTTGCTAGTTACACTAGCCATCCTTACTGCGCTTCGATTGTGTGCGTACTGCTGCAATATTGTTAACGTGAGTCTTGTAAACCTTCTTTTACGTTTACTCTCGTGTTAAAATCTGAATTCTTCTAGAGTTCCTGATCTTTGGGTCTCTCTCTCACGCACTACCATCGTTCGGTCAGAGTCT
+
@@;<05:=@CCCBBBCCCDCCCCDBAAABB=>065::3;=8=:=BCBBBC@CCBBC@D?CCDC>B@BCDBAAB@@8:::::';@<@7:9(9:;;496?9>B>999BBC@CCEEFDFEADBB?B@CCCBBBCC79:B@>@BCCBBBBB@@@BBGCC@@@@<@A<?>@ACBB@@A@<@;;;0;<?<;;;;.:?=>>;@ACAAB@???2:::-9>>9979>BDABBBCCBB?B>;;;B;:;.;?6@AAABCCBB???A??:::A>AAABE>AA=AAAAAAD@?
@ATNG8:02263:02065
GATGGTAGCGCACACATAGATACAGTACTCATTCGTTTCGGAAGAGACAGGTACGTTAATAGTTAATAGCGTACTTCTTTTCTTGTCTTTCTGTGGTATTCTTGCTAGTTACACTAGCCATCCTTACTGCGCTTCGATTGTGTGCGTACTGCTGCAATATTGTTAACGTGAGTCTTGTAAAACCTTCTTTTTACGTTTACTCTCGTGTTAAAAATCTGAATTCTTCTAGAGTTCCTGATCTTCTGGCTCTCGTAGACAGATACTACCATCGTTCGGTCAGAGTCT
+
BA@?>@=CBBB=>>>==AA@CBBDBB@@@@==89;;=5=@25.555;;;;59>9@?<@>AA?@5;4;?@;::88834333&3;29:<??7987=>9<<<7==8888@;ABGDCCCCCC?CCC?A?BDCCAAAD@CBBB@BCCCCCCCCCCBC@@BD@DAA?BC@B?BABCCCCCB=?:9:9-:=?9:::::*:?ABE<BBCCCCCBBA;@A@@0@AACC@C@CD@CBBBBAA@D@CCCAAC?ABC@CCCCCCBBBCCCCCCCCCCC@@AABB<@?@CBBCCCB@@
@ATNG8:02273:02023
GATGGTAGAGTACAGTGTAGTAGACCAGAAGATCAGGAACTCGTAAGAAGAATTCAGATTTTTAACACGAAGAGTAAACGTAAAAAGAAGGTTTTACAAGACTCACGTTAACAATATTGCAGCAGTACGCACACAATCGAAGCGCAGTAAGGATGGCTAGTGTAACTAGCAAGAATACCACGAAAGCAAGAAAAAAGAAGTACGCTATTAACTATTAACGTACCTGTCTCTTCCGAAACGAATGAGTACTACTCTCAGAGACACACTACCATCGTTCGGTCAGAGTCT
+
0//:39:>@;<666<<<<>;9::5505==8=@@A@@;:9=;0///(/83995:7888=>CCB2C:90.//(/85666.5545555$5>8>.555&59949;;;;;=>>7?<@A=?AA9>?@??@>@@>>;;=5558995<7==?898AB?C<@::49=>??>>>?<774=?;<<;>A@6A=;8808883./////%--(----77::=5;6;;7726255:=<7;;5989<7;4:>B9@AB:<<A798AA;;>;=;?9<:;;;;;77772:7555(//(///775555
@ATNG8:02280:02044
GATGGTAGCGCACACATAGATACAGTACTCATTCGTTTCGGAAGAAGACAGGTACGTTTAATAGTTAATAGACGTAACTTCTTTTTCTTTGTCTTTCTGTGGTATTCTTGCTAGTTACACTAGCCATCCTTACTGCGCTTCGATTGTGTGCGTACTGCTGCAATATTGTTAACGTGAGTCTTGTAAAACCTTCTTTTTACGTTTACTCTCGTGTAAAATCTGAATTCTTCTAGAGTTCCTGATCTTCTGGTCTACTACACTGTACTCTACCATCGTTCGGTCAGAGTCT
+
;;9C;=BBA@@A9;9BBBA@@::9:49479//)/98818<49)//)///77)444444(4.443:-4.44444:44.48388999'333(333;=58443<688848=9:888;?:?@@@BCA@<@AA5;6;BBBBBAA=AB;;6;BABCCABACBBBBCCC=;;:;>@=B>AADBBBABB?@@@@@4?;@<@@BDB1?>;;;6;>???=9955555&5;;56167<@=@@A999A;?;?BB@@@59:;6;BCDEIGCDA@ABBBCCAAAABBBBC=@@?B;;<CBB@@
@ATNG8:02288:02039
GATGGTAGAGTATCATGTGTATCTCCAGAAGATCAGGAACTCTAGAAGAATTCAGATTTTTAACACGAGAGTAAACGTAAAAAGAAGGTTTTACAAGACTCACGTTAACAATATTGCAGCAGTACGCACACAATCGAAGCGCAGTAAGGATGGCTAGTGTAACTAGCAAGAATACCACGAAAGCAAGAAAAAGAAGTACGCTATTAACTATTAACGTACCTGTCTCTTCCGAAACGAATGAGTACGAGAGAGCACACGTGTCTACCATCGTTCGGTCAGAGTCT
+
4444.5=>CDDG?<<<;;=AA955>:8897485>;@<@>AACCCBB@CD@C@CC@@@DDD5B?BIGCCCCCCCC=@@999:9*;B@A5:9:&4<<6:::;<DCDC?B?BB@AAA@CCCBCBBBBADCCCC@@>@EDC?B@@@BBBB<A<AAA=ABBBBABC?ABA@@B;=>>A??<?>??>6>9::=BDDC/>=7=///<<@=>:><AA=>:><>BCCCACBBBBCB?B@BBB>BDD?BBBBBBBBA@ABBBBBBBBB@AACBB><?>>>B?BB?BBBBBBAAA
@ATNG8:02288:02058
GATGGTAGGAGACACGTCGCACACGTACTCATTCGTTTCGGAAGAGACAGGTACGTTAATAGTTAATAGCGTACTTCTTTTTCTTGCTTTTCGTGGTATTCTTGCTAGTTACACTAGCCATCCTTACTGCGCTTCGATTGTGTGCGTACTGCTGCAATATTGTTAACGTGAGTCTTGTAAAACCCTCTTTTTACGTTTACTCTCGTGTTAAAAATCTGAATTCTTCTAGAGTTCCTGTCTTCTGGGTCGCTACAGTCTCTCTACCATCGTTCGGTCAGAGTCT
+
@D@@;?=C@DCBBCCDDCDCBBBBBGHGCBBC@BCCE>JC?B>;;;BAAA=@A@@@<@<@@@@=A?BBCCBBBBB??9999.<=:=8888&5@>@>ABA?BB?>>@@@>8<>??????<A?@<?<@=>>@??@>AAAA;??@@@@@A???AA::;@<;;;=??<?<??AAABAAB<??>BB5AC7A@AAAA.@@???688?;;;@=::49999.;?A?D;A;;;9;A@A8889>;AA==A;A>>>7?AA>>>>AA??=AAAAAA<?===A=AA=??AAA?><<
@ATNG8:02254:02071
GATTAGTGTGTCTCTGAGAGTAGTACTCATTCGTTTCGGAAGAGACAGGTACGTTAATAGTTAATAGCGTACTTCTTTTTCTTGCTTTCGTGGTATTCTTGCTAGTTACACTAGCCATCCTTACTGCGCTTCGATTGTGTGCGTACTGCTGCAATATTGTTAACGTGAGTCTTGTAAAACCTTCTTTTTACGTTTACTCTCGTGTTAAAAATCTGAATTCTTCTAGAGTTCCTGATCTTCTGGAGATATCATCAGCGAGCTACCATCGTTCGGTCAGAGTCT
+
AAB?BBCBBBCCCCCCCCDCCBBAAADCCC=?ADD>BA?A?CBABCDD?CBBBB@C@CCCC?C?CBBEBBBBB?@BA@A0BB=A@AL?BBBB@BFJAGC?B@BCCC@CCBAACCD?C;;:;?BBBBCCCC@CBBC@CBAABB;:;CCECCCAA?BCC@CD?B?BBCCCBBBC>?;;;;.;>B;A@BBB2BBBBF=BCCCCCCBBA=@A@A,@CBCC?B?BB?ABBBBBC?A>ADCCCC?BBC@BBCBBBBBDDDDCCBBBBCC@BAABC@DDAD????AA>>
@ATNG8:02260:02090
GATGGTAGCATCATGCATATCTCACCAGAAGATCAGGAACTCTAGAAGAATTCAGATTTTTAACACGAGAGTAAACGTAAAAAGAAGGTTTTACAAGACTCACGTTAACAATATTGCAGCAGTACGCACACAATCGAAGCGCAGTAAGGATGGCTAGTGTAACTAGCAAGAATACCACGAAAGCAAGAAAAAGAAGTACGCTATTAACTATTAACGTACCTGTCTCTTCCGAAACGAATGAGTACCTCTCAGACGCTCGTCCTACCATCGTTCGGTCAGAGTCT
+
BBDB@CCCBBBCCCCCCBBCBBBAC@CCC@CCB????B@CBBAAAB@CC?C?>;<9:989(76;>9B?>>AAAD;CACCCDD5BA>C5;;;&5<<7666;>==<<8;=@A=???<??BBCDCCCCCCDDCBB?BCBB@BBBBBBBA>B@CAA=ACAAAAAA>BABBBB?BB>>=>:??=>=7?><7:::::+;=<A876@@??@=A<>>AA<?;?ACCC?CCBA@AA=?=?DE>DDA?CCBBCBB?BBBBBBCAA@===AA<AAA=AAA=A>AA@BDCCBB???
@ATNG8:02275:02089
GATGGTAGTGTCATATGAGAGTGTGTACTCATTCGTTTCGGAAGAGACAGGTACGTTAATAGTTAATAGCGTACTTCTTTTTCTTGCTTTCGTGGTATTCTTGCTAGTTACACTAGCCATCCTTACTGCGCTTCGATTGTGTGCGTACTGCTGCAATATTGTTAACGTGAGTCTTGTAAAACCTTCTTTTTACGTTTACTCTCGTGTTAAAAATCTGAATTCTTCTAGAGTTCCTGATCTTCTGGCTCTCGTAGACAGATACTACCATCGTTCAGTCAGAGTCT
+
ABBB?BBDC@ABCFFCCBBCDDBABBBCBB@A?ACDD>CC?C?CCCCCCC@BBCBB?B@CBCB=@?@BBC@@?CD@BBBBB1AB>A@BA<@BAA<ABB=BB9;:ACED@DDDCCCCC@CBB?BACCCCCCCC@CBBBACCCCBBBCDCCBBBBCD?BAB?BD?A=ABCBBBBBB@BBBBB4?;?2:;:;:*;BCCC<@@CCCEDBBB5;;;;*;ABBDACGID?CCDBBBB@D@BBBBBB<@:96:CBBBCCCCDDFDCBBBBBC@@ABCC?ABBCCC99:B??
@ATNG8:02244:02169
GATGGTAGGCACTGGCACACATCCCAGAAGATCAGGAACTCTAGAAGAATTCAGATTTTTAACACGAGAGTAAACGTAAAAAGAAGGTTTTACAAGACTCACGTTAACAATATTGCAGCAGTACGCACACAATCGAAGCGCAGTAAGGATGGCTAGTGTAACTAGCAAGAATACCACGAAAGCAAGAAAAAGAAGTACGCTATTAACTATTAACGTACCTGTCTCTTCCGAAACGAATGAGTACATAAGTTCGTACTCATCAGCTTGTGCTTACAAAGGCACGCTAGTAGTCGTCGATCGTTCGGTCAGAGTCT
+
?ABD@CDB@DBBBFABBBDDBBBD>DCC?BBCCBB<@<@ABBBBC?CC=A?BBB@??>?2@=BCC>>>CBBBD>CA77555+6=6=3:::/;>><:;8>@@@?>=F<BB===;9>>AA>>==>??@AAAAA;===A:>>AA@@>>9>;?=<8<===A>??;A<>>AA9>>9>@C;>>>==39973/////(//)/>==A@??>=D>B>>@9>:>>>>>;AA@@<<<;A;AAA9AAA;???@<<==<>9>>;AA@@>?>AAAA@@@:A===A;?<<<5=:>>>>>>==@<;<?AA@=>>?==:<@;>>>A@@<<<
@ATNG8:02247:02145
GATGGTAGGACGAGCGTCTGAGAGGTACTCATTCGTTTCGGAAGAGACAGGTACGTTAATAGTTAATAGCGTACTTCTTTTTCTTGCTTTCGTGGTATTCTTGCTAGTTACACTAGCCATCCTTACTGCGCTTCGATTGTGTGCGTACTGCTGCAATATTGTTAACGTGAGTCTTGTAAAACCTTCTTTTTACGTTTACTCTCGTGTTAAAAATCTGAATTCTTCTAGAGTTCCTGATCTTCTGGGTCTACGCTCGTCGCGCTACCATCGTTCGGTCAGAGTCT
+
BBBB@C@?>@CBBBBBBBCBBBCC>BBCDBBB>AACD=CC@C?CCCBBBD?EC@@B=B@CCCC?C?CCCCCDDBB@CBBBB1BB?AABB<BB@@=@::4:A;@?@CCCACCECCCCC?CCC@B?BDCBABBB@BCCC?AACBAAABCCCBCAAAB?DCB?BB=A=??CCCCCCB;?::::.:=@;;;:;;*;AAAB=BBCCCCCCBB5;;;;*;CABB>B?BB@BCBBBCD@C@AAACCC@DBCC=CCBBBCCCDBBBBCCBBAA<@ABBB?BD@DCAAAAA>>
@ATNG8:02255:02155
GATGGTAGGACGAGCGTCTGAGAGGTACTCATTCGTTTCGGAAGAGACAGGTACGTTAATAGTTAATAGCGTACTTCTTTTTCTTGCTTTCGTGGTATTCTTGCTAGTTACACTAGCCATCCTTACTGCGCTTCGATTGTGTGCGTACTGCTGCAATATTGTTAACGTGAGTCTTGTAAACCTTCTTTTACGTTTACTCTCGTGTTAAAATCTGAATTCTTCTAGAGTTCCTGATCTTCTGGGTCTACGCTCGTCGCGCTACCATCGTTCGGTCAGAGTCT
+
;;:?:?;B<B@956;:?@B@AACD@BBBBCCC?C:;;0;@=A>BBDCFGFAFCCCC@B@CBBB?CACBBBCBBBC?AAAAA0AA?@@AC:;<;A<BAC?CC:;=BBBDACCECCCCC@CBB>A=BBA@A@BB?BBDC?AAAA@@@@B@@@@@@@?=BBB?BB=?=?A@@@BCBC5;;;;0:>B4:;;;.5;<<@4@99999<999.555&59955154;=8=CCBBAA>A@BA?@@D@A?AA<@BBBBBBBBBBABAAAAAD>AABCD@BB?ABCBB@?@B
@ATNG8:02256:02129
GATGGTAGGTGCAGCATGAGTGTATCCAGAAGATCAGGAACTCTAGAAGAATTCAGATTTTTTAACACGAGAGTAAACGTAAAAAGAAGGTTTTACAAGACTCACGTTAACAATATTGCAGCAGTACGCACACAATCGAAGCGCAGTAAGGATGGCTAGTGTAACTAGCAAGAATACCACGAAAGCAAGAAAAAGAAGTACGCTATTAACTATTAACGTACCTGTCTCTTCCGAAACGAATGAGTACAGAGAGTACGATATGTCTACCATCGTTCGGTCAGAGTCT
+
;5<C:BAB<@@@666>>>>@CCBBCC@CCC@AA@A@A=A@CCDCCBD@CE;;6;??:;9:99#57<=>@CCCLBCB>CBEDDDD5BB@B7;;;5;@A?C@??BCA==*0*00+/665;;>:BBDEDCBCCDCA@<@BAA?BAABBBBB?C@C@A?A@@ABBBB?BBBBBB>@@<ACC8<<899,987487767+5A=>8;;@@>??:=:===>1818ABBB@BCB@@AB@B@BDC?DDD>AAAABCCCBBBAAABBBBBBB@@@@>A9>?@AA;>><@@BA@@???
@ATNG8:02258:02148
GATGGTAGTGTGTCTCTGAGAGTAGTACTCATTCGTTTCGGAAGAGACAGGTACGTTAATAGTTAATAGCGTACTTCTTTTTCTTGCTTTCGTGGTATTCTTGCTAGTTACACTAGCCATCCTTACTGCGCTTCGATTGTGTGCGTACTGCTGCAATATTGTTAACGTGAGTCTTGTAAACCTTCTTTTACGTTTACTCTCGTGTTAAAAATCTGAATTCTTCTAGAGTTCCTGATCTTCTGTCTCTCGTAGACAGATACTACCATCGTTCGGTCAGAGTCT
+
B@<;45:=ABBCCCAAABCDBCCCBBBC@@AB?BCDD=CC@C@CBBBCCCACBAAA>A=BBBB@CBDCCCCEGBB>BCEGE1BB?BCBD;?@@A<@AA=AC?;;;CDDACCCBCCBB>BDC?B@BCBB@AAB=@B@@=AADDCBBCCCCCBBAAA?CCC=@@=@=@BBBBDBAB;@:::.;=B<;;;;.;;>@@;ABDDDCBBAB4;;;;*;9:;C@C@CC@CCBBBBJ@B@BCDCCC?AABCCCCCCCCBDBCBBAAABDDD?ABAAA?CB>AAACCDDBB
@ATNG8:02260:02153
GATGGTAGTGTCAGTGCGCGTCGTCCAGAAGATCAGGAACCTAGAAGAATTCAGATTTTTAACACGAGAGTAAACGTAATAAGAAGGTTTTACAAGACTCACGTTAACAATATTGCAGCAGTACGCACACAATCGAAGCGCAGTAAGGATGGCTAGTGTAACTAGCAAGAATACCACGAAAGCAAGAAAAAGAGTACGCTATTAACTATTAACGTACCTGTCTCTTCCGAAACGAATGAGTACTAGAGAGCACACGTGTCTACCATCGTTCGGTCAGAGTCT
+
55<=8=CEDDCCBCCBCDCCBBBBB?BBB?BB@@@C>A6;9;ABB>@?6:2:>>>???>(928@@BBACBBBC<BB>>;;>:>A;>;>@@5@;:7;?@@@@@??;?=AC6;;;:?>=>=;;;>>A@@;;;@<???@<@@@???@@<@=A>>;>?>>>B?>:===?@A;?A:>>=7:;9;;1;;96;;;;;,///=<<<<///5:9=BAA=A=AA<<=<ADCD>>>9=;?>C9A>>;:::>@@@@@@@@@AAA;;;A>>>AA@@<@>>>B=>=:>>>AAAA>>
@ATNG8:02269:02131
GATGGTAGAGTACAGTGTAGTAGACCAGAAGATCAGGAACTCTAGAAGAATTCAGATTTTTAACACGAGAGTAAACGTAAAAAGAAGGTTTTACAAGACTCACGTTAACAATATTGCAGCAGTACGCACACAATCGAAGCGCAGTAAGGATGGCTAGTGTAACTAGCAAGAATACCACGAAAGCAAGAAAAAGAAGTACGCTATTAACTATTAACGTACCTGTCTCTTCCGAAACGAATGAGTACACACTCTCATATGACACTACCATCGTTCGGTCAGAGTCT
+
@BBE@BBBBDCBBCBCCBCBBBC@@>?BB=BBB@@@>??AAA@??C?BC?BAAA999BBC3B?BB>>>>BB>>=4<=;;;;;*;A>B5;;;&5<<7;;<<?>D=C@C?AC=??B@BBBABDCCCCCCCBBBB?BBBD>@@BBBABB<A=@996:BCBCDCCACAAACC?CC@BBB?A@@@@9=;;5;?AAA/AE<@876AAAAA:?=?@>>;>=@@CBB@BBBBBBA>A?AAA<ABB?BBBBCCAACABBB@;;;@@BBBACCCD?CAAAC?BB?BBBBBBABA
@ATNG8:02284:02146
GATGGTAGTACATGATAGACGACACCAGAAGATCAGGAACTCTAGAAGAATTCAAGATTTTTAACACGAGAGTAAACGTAAAAAGAAGGTTTTATCAAGAACTCACGTTAACAATATTGCAGCAGTACGCACACAATCGAAGCGCAGTAAGGATGGCTAGTGTAACTAGCAAGAATACCACGAAAGCAAGAAAAAAGAAGTACGCTATTAACTATTAACGTACCTGTCTCTTCCGAAACGAATGAGTACTGCGTCTCACTCTCGCCTACCATCGTTCGGTCAGAGTCT
+
7///27744555;;::;<5549955.55;5999///)/)/88:<<<63/*/5//(///999(<6566666=;;;@6><<<==<+<@=@4555&5;;;644.44444:;494996:99288335@@BCDBBBCCCC?BBCC@CBBBBBBB?E@B:::;CBCBCFE@??@BCC@CD>AAB?BCB@@8@9:3000000%-72----99:>><>;=>>A<@<?>CBC=@????;@<@;BBD=BAA?ABBAAACBBBBCCBCCCCEABBB@BCC@CBBBD@CC?BCCDBB999
@ATNG8:02285:02169
GATGGTAGCACGAGTCACTCATATCCAGAAGATCAGGAACTCTAGAAGAATTCAGATTTTTAACATGAGAGTAAACGTAAAAGAAGGTTTTACAAGACTCACGTTAACAATATTGCAGCAGCACGCACACAATCGAAGCGCAGTAAGGATGGCTAGTGTAACTAGCAAGAATACCACGAAAGCAAGAAAAGAAGTACGCTATTAACTATTAACGTACCTGTCTCTTCCGAAACGAATGAGTACTGCGTCTCACTCTCGCCTACCATCGTTCGGTCAGAGTCT
+
A>BF@EDCDAA<>CCCFDCBCCCGEAGDD@BA>@00+08<<>996C:CB@C=:::==>=@,=;@998=787;;;.;=7///&/>6;)0/0&///(//22555:@;@===:=>>;>>AB769?@@?==>>>><?@?A<==>=>><=8<:>>?;?888ACCB:>>AAAA==;:=AA=A?ABA9<9918888)8808?@>?>???:=:=?AA<@;>>::;<@?B@AAB;><>@@:=B==>>==888888A;;<BBBBA?===5;;>:?>>>A<??;????A@A@B
@ATNG8:02289:02162
GATGTATCTGCACACTCTGTCCAGAAGATCAGGAACTCGTAAGAAGAATTCAGAATTTTTAACATCGAGAGTAAACGATAAAAAGAAGGTTTTACAAGACTCACGTTAACAATATTGCAGCAGTACGCACACAATCGAAGCGCAGTAAGGATGGCTAGTGTAACTAGCAAGAATACCTCGAAAGCAAGAAAAAGAAGTACGCTATTAACTATTAACGTACCTGTCTCTTCCGAAACGAATGAGTACTACTCTCAGAGACACACTACCATCGTTCGGTCAGAGTCT
+
///4549;=@;??666@>=>?:>=?8;;;55549477////)/95:;6:3////)/888'8(////33333;;;13338799:'882849<<.855+22228:9995><>?<>AB=A@??BBBBBBBBBBCBB?BBA?>???>?>>?<@?C@@>?DBBBBBB?BBBBBB@CC>ABB@CBB>?9=<<:88888(7<9><>>@@BAD=@<>>?@<A=@@@A@?ACBBBBB?A>ABB=BCB?CBBAAABBBBCBB@@ACCC@@@@@@@B<AAAAA6:99999<<>=::
@ATNG8:02264:02171
GATGGTAGGCGTGTGAGAGTCTGCCCAGAAGATCAGGAACTCTAGAAGAATTCAGATTTTTAACACGAGAGTAAACGTAAAAGAAGGTTTTAACAAGACTCACGTTAACAATATTGCAGCAGTACGCACACAATCGAAGCGCAGTAAGGATGGCTAGTGTAACTAGCAAGAATACCACGAAGCAAGAAAAAGAAGTACGCTATTAACTATTAACGTACCTGTCTCTTCCGAAACGAATGAGTACGAGAGAGCACACGTGTCTACCATCGAATCCTCTTAGTCT
+
=;<=?=<A=A;66><<?>==9555506AA:>;??99.9054:<<;;7?=9=9=>>===>=.?=AABBC::9?>@8>?9000*/9/6(///&/(.:4:98;8>:;;;>;>><A9818?>=>=AA@=>>>@@@@<@AAA<>:;::;<<7=8==?;@@B>>>>>:;;;?>>=AA=>>>6;;;;7;>=:88888(8:4:==;;;@==:=<AA??;@=AA<::5;:;;?@@:>:=BB:B;;8;@@@???AA@@@?AA??AAA888=>;A<?<>>A=@>;>9949<<<<
@ATNG8:02271:02205
GATGGTAGTGTGTCTCTGAGAGTAGTACTCATTCGTTTCGGAAGAGACAGGTACGTTAATAGTTAATAGCGTACTTCTTTTTCTTGCTTTCGTGGTATTCTTGCTAGTTACACTAGCCATCCTTACTGCGCTTCGATTGTGTGCGTACTGCTGCAATATTGTTAACGTGAGTCTTGTAAAACATTCTTTTTACGTTTACTCTCGTGTTAAAAATCTGAATTCTTCTAGAGTTCCTGATCTTCTGGGATGTGTGCGCAGTGCCTACCATCGTTCGGTCAGAGTCT
+
4444.4444555555<;555<<;;555554457;;>>8;;;A;BBBCDDF@CCC;;698@@CC?CABA@ABBCBC<::;;;*;@>@AA@8>>99299=:?E@CCCCDD=AABB@=?=9=99.43;=>?BBDF?@@=@<?A:::BBBBBBBBBC;:7;AA?AC?B@A?@@A@@@@>?;;;;.;;;?CGGGG5BBBAG>CBBAAA@:9:4::::'9999@=A=BCA@@?BA@A=@899?@@@44086/6...--8::<;555<7::;:>=::<6//)/9777:;69
@ATNG8:02274:02180
GATGTAGTGTCATATGAGAGTGTGTACTCATTCGTTTCGGAAGAGACAGGTACGTTAATAGTTAATAGCGTACTTCTTTTTCTTGCTTTCGTGGTATTCTTGCTAGTTACACTAGCCATCCTTACTGCGCTTCGATTGTGTGCGTACTGCTGCAATATTGTTAACGTGAGTCTTGTAAAACCTTCTTTTTACGTTTACTCTCGTGTTAAAAATCTGAATTCTTCTAGAGTTCCTGATCTTCTGGAGATATCATCAGCGAGCTACCATCGTTCGGTCAGAGTCT
+
BBCGDCBCBB=ACCCCCCCCCDDDCBAAB?@<@BBB>BF@D@BCCCCCC@CBBBD@C@BBCD?C@BCBBBBBBC?AAAA@2AA=@@ED=BBAA?@BB@CC;;;CDCC?CCECCCCCABBB<@<@FBBBCCC?CBBBACAAACCCCBBBBBBCBB@BBB?BC>A>ABBBAABCC<@::::.:;?;;;;;;*;@@CD?CCDCCCBAAB5;;;;*;AABC@B@BCAECBDCCC@B?BBCCBB?AAC@DCBBBCCCCBCCEEA@@CCD?BB@@A>???BC@A@DA??
@ATNG8:02275:02181
GATGGTAGGCGACATACATACGCGCCAGAAGATCAGGAACTCTAGAAGAATTCAGATTTTTAACACGAGAGTAAACGTAAAAAGAAGGTTTTACAAGACTCACGTTAACAATATTGCAGCAGTACGCACACAATCGAAGCGCAGTAAGGATGGCTAGTGTAACTAGCAAGAATACCACGAAAGCAAGAAAAAGAAGTACGCTATTAACTATTAACGTACCTGTCTCTTCCGAAACGAATGAGTACGTGTGCGACGTGTCTCCTACCATCGTTCGGTCAGAGTCT
+
ABAB9=BG@CBBAAAFCDDDBBBCC@CGJACBBA@A=A<@@BCCCB@CE>A>??ABBCCC5C@BCCCDEFBCBC>AA@BBA?,AA>B4;;;*9::7566;>>><B>B?AA>????BBBBBCCDCCCCCDD@@?@CAA?BBBBBB@@<A@CBB?CCBBCCCC?AAACBB>BC>AA@>@@===6><<;<<>>>1:?=D766@@C@@<@<@@@@;@=AACBB@CCBBABC?A>AFD>D??=?BGBBBBBBBBBBBBBBDCA>??<=?><AA@@B>@@@CEEEBB@@@
@ATNG8:02282:02210
GATGTAGATACTGCGCTGATACACCCAGAAGATCAAGGAACTCTAAGAAGAATTCAGATTTTTAACACGAGAGTAAACGTAAAAAGAAGGTTTTACAAGACTCACGTTAACAATATTGCAGCAGTACGCACACAATCGAAGCGCAGTAAGGATGGCTAGTGTAACTAGCAAGAATACCACGAAAGCAAGAAAAAGAAGTACGCTATTAACTATTAACGTACCTGTCTCTTCCGAAACGAATGAGTACTGTATCTATGTGTGCGCTACCATCGTTCGGTCAGAGTCT
+
;:<==66/<97//////7777////(///)/4333-349-//://(/838838398888===+73695;7522888,5555555$5<5:.555&5998><<A<<=;A>B=?@>BCD>AABABBBBBBBBBBCCE@CCAA>BBAAABAA<A=A::59@A@AA@A@DB>><@;??<?CA6<899:15//(/8888*66/:999:??@A<A<955659*//@@>;AAA@@@B=A<@@?9@9929=@??>BBAAACBBBBBCBAA?>;;;;:?>>>>:;;5;886<;9;<
@ATNG8:02283:02176
GATGGTAGATACTCGCTGATACACCTAGAAGATCAGGAACTCTAGAAGAATTCAGATTTTTAACACGAGAGTAAACGTAAAAAGAAGGTTTTACAAGACTCACGTTAACAATATTGCAGCAGTACGCACACAATCGAAGCGCAGTAAGGATGGCTAGTGTAACTAGCAAGAATACCACGAAAGCAAGAAAAAGAAGTACGCTATTAACTATTAACGTACCTGTCTCTTCCGAAACGAATGAGTACACGTCGTCGTGTCGTGCATCGTTCGGTCAGAGTCT
+
ACBB?CBCCCDCDCBBBBDCCCBB?BBBB?CCCCBB=A>BCCFCCA?CD@F@BBBBBBBB5DBCCCCCCCCCBB;@@;;;;;*;A>A5;;;&9@>9<A=CCCA@A?A?BD@BBC?BB>?@BBBDDCCCCCBB?BDCC@AAABACAB>B?B998:CCCCCCC@CCCBBB@BB>>>>9>>??>8>9949BBBB3DC?@988A@A@A;A;>>AA<A===CCCABBBBCCD@C>AAA<@AB>AABCDDC@AADCBBBBB@?AA@??@BBBB?BB?BCBBBB>==
@ATNG8:02283:02178
GATGGTAGTATCTGCACACTCTGTCCAGAAGATCAGGAACTCTAGAAGAATTCAGATTTTTAACACGAGAGTAAACGTAAAAAGAAGGTTTTACAAGACTCACGTTAACAATATTGCAGCAGTACGCACACAATCGAAGCGCAGTAAGGATAGCTAGTGTAACTAGCAAGAATACCACGAAAGCAAGAAAAGAAGTACGCTATTAACTATTAACGTACCTGTCTCTTCCGAAACGAATGAGTACACATCGTCGTGTCGTGCTACCATCGTTCGGTCAGAGTCT
+
:>CC>B696;;@AB;;9>;99;:44.45;.4/000@*0*/===@AB?BC@B?BB??>@@?.?;?>999877789185=@@@@+>=7:.555&5;<7696ACCCCI?C@BB@::88???@ABBCBAABB@@@C@CCCC@BAAACDBB?C@DDBBCBCCCCBB8;:?8909::+00/6>>777)7;</7777&394;<;@>>@;?;@<:::@>@=AAACC=@@???@@=A999C>A@A;>999??AAB?;;>>AA;;;??CCCBBA4:9=>=3::9?<@@<0000
@ATNG8:02285:02177
GATGGTAGCATCATGACATATCTCACCAGAAGATCAGGAACTCTAAGAAGAATTCAGATTTTAACACGAGAGTAAACGTAAAAGAAGGTTTACAAGACTCACGTTAACTATATTGCAGCAGTACGCACACAATCGAAGCGCAGTAAGGATGGCTAGTGTAACTAGCAAGAATACCACGAAGCAAGAAAAGAAGTACGCTATTAAACTATTAACGTACCTGTCTCTTCCGAAACGAATGAGTACGATGAGAGAGCTCTCTCTACCATCGTTCGGTCAGAAGTCT
+
@A?@7;>===5//////7<@>996;>5:;@6?@>773-346////(/:1665877878333+2169>>8252222'264444&5:7<.55)/::4///9<<==>;>455::=;99433988773:::333;.2255/555897776=6;871775258;>6<9;<9947729:>755//-.9;49999-;<166>><;;7606605566*/*/:===;?@?>????;:;;;3:00*0::;;;=@@777?7787697977<55595////6;;6=:96;6////
@ATNG8:02286:02197
GATTAGTACATGATAGACGACACCAGAAGATCAGGAACTCTAGAAGAATTCAGATTTTTAACACGAGAGTAAACGTAAAAAGAAGGTTTTACAAGACTCACGTTAACAATATTGCAGCAGTACGCACACAATCGAATCGCAGTAAGGATGGCTAGTGTAACTAGCAAGAATACCACGAAAGCAAGAAAAAGAAGTACGCTATTAACTATTAACGTACCTGTCTCTTCCGAAACGAATGAGTACGTGTGCGACGTGTCTCCTACCATCGTTCGGTCAGAGTCT
+
CBB@BBBCCCCCBBDBBBCCCCC@CDDABBBBBB=?>@BCCCBB?BB=?=>@BBBBCC3B@CCCCBBCCCCE>AB;;;;;*<E>C?BBB;BCD@@A@CCDCBB@C?BC?AAA=????@@@@BCCBBCCCC@CCBB?BDDBCBAA=B?BBA?ACCCCBBB?CBBBAA?AB?@@A@>>>BC:@<<899999(:@;>:99BB>BB<?;?AAB<A<>>BBB>BCA@@BB?B?BBD=CCC?CCBBBAC=>>@>>?AABCCCBBB>>AA?B?@;@<@@?AABB@@;;;
@ATNG8:02255:02223
GATGGTAGGCACTGCGCACACATCCCAGAAGATCAGGAACTCTAGAAGAATTCAGATTTTTAACACGAGAGTAAACGTAAAAAGAAGGTTTTACAAGACTCACGTTAACAATATTGCAGCAGTACGCACACAATCGAAGCGCAGTAAGGATGGCTAGTGTAACTAGCAAGAATACCACGAAAGCAAGAAAAAAGAAGTACGCTATTAACTATTAACGTACCTGTCTCTTCCGAAACGAATGAGTACACATCGTCGTGTCGTGCTACCATCGTTCGGTCAGAGTCT
+
@@@@>A@A@B;996;;>CCCDCCDC=BBGA@AAB<;:=AEHKBBBB@DD@C?????AHEE3C?ABBABABAAA@;??;;999'9B=@4:;;*9@@=@A@BCBCCC?C@CB?BBB?AABABBDCCCBCDBBBB@CCCB>B??>BB@@<A@EA@>AAAABBBB@BABABB@BB>???9=>>::/8874788888%8=8<857?<<>@7:78@AA<A<@ABBB@CB@@?AB?B?BBD=CBC=@AAAACCBBBAA=ABCAAABB??>BBB?BBCBB=AA?CB?BAA???
@ATNG8:02256:02242
GATGGTAGCTCTGCTCTGACTCTCGTACTCATTCGTTTCGGAAGAGACAGGTACGTTAATAGTTAATAGCGTACTTCTTTTTCTTGCTTTCGTGGTATTCTTGCTAGTTACACTAGCCATCCTTACTGCGCTTCGATTGTGTGCGTACTGCCGCAATATTGTTAACGTGAGTCTTGTAAAACCTTCTTTTTACGTTTACTCTCGTGTTAAAAATCTGAATTCTTCTAGAGTTCCTGATCTTCTGGGCTGCGCTGATATGCGCTACCATCGTTCGGTCAGAGTCT
+
A?@@;>?CBAABCCCCCAAABBBBBBDCDDAA=ADDD>DB?C@CBBBCCG@CCCBB?B@BBBB@D@CBBCCCBBC@BBBBB1BC?BBCC=CBAA:;;C?CC@AA@CBCACDDCCCCC@CBB?B@IDCCAB@C@BBBC@CBBBBBBBBBA@D?CBC?CCC@BB?B@BBBCBABBB?BCEEL;B@B?BBDCC2BC;;;6;BBBBCCAAAADCCC5BBBBCAC@CD@BCCCCBB@B@CCBCCD@BABC:@AABBCFDCCEEDCCBBBC@CCCCC?CC>AACCCCA99
@ATNG8:02260:02264
GATGGTAGCAGACGTGACAGAGCGCCAGAAGATCAGGAACTCTAGAAGAATTCAGATTTTTAACACGAGAGTAAACGTAAAAAGAAGGTTTTACAAGACTCACGTTAACAATATTGCAGCAGTACGCACACAATCGAAGCGCAGTAAGGATGGCTAGTGTAACTAGCAAGAATACCACGAAAGCAAGAAAAAGAAGTACGCTATTAACTATTAACGTACCTGTCTCTTCCGAAACGAATGAGTACTATGTAGAGCTCTATACTACCATCGTTCGGTCAGAGTCT
+
@<BC@CCCBBBBBB>B<CEBBBBDD?@AA@BAAABB?C@FCCBBBB?BB@DA:::BBBBC3B?CCABBBCBAAA:>>@@@??,@@;A5;;<6;BD>9;6CCCCCD@C?BB@CCD>AABABBCBCCCBBBCCB@BBBB?AAAABBBB?B?B;;:;CBCBBBC@BBBBBB?BB=AAA=@A@@@;?;:4;==>>/:;6;///==AAA=B=@???=B=AACBB=BBA@?@C=?=?CC>BBB?ABABBCBAADBBBB??@AAA?@>>>>>;>ABBB;??<??:::@>::
@ATNG8:02261:02255
GATGGTAGCGCGACGAGCGTAGACCCAGAAGATCAGGAACTCTAGAAGAATTCTAGATTTTTAACACGAGAGTAAACGTAAAAAGAAGGTTTTACAAGACTCACGTTAACAATATTGCTAGCAGTACGCACACAATCGAAGCGCAGTAAGGATGCTAGTGTAACTAGCAAGAATAACCACGAAAGCAAGAAAAAGAAGTACGCTATTAACCATTAACGTACCTGTCTCTTCCGAAACGAATGAGTACGATGAGATCTCGTGTATCGTTCGGTCAGAGTCT
+
66--(--///5><656;55559444)4547:;;;;;9<7::;;:;:166(/(///:::;;;+;8=8433;93/.7.6./////$/95:4999.89;133333333;6;5:8///827/..8>@@A?9:5=;;9>6<:00*/;=:?A><6:),,,,,,25-/57:::::::@>*0/5:)00>88179>;??:::*99599A>977550549.2205278@@@<@B999BB?A?AAA=@???9::A?>>978;=A><::8>;96;485?<?A?BA>>:?==>
@ATNG8:02264:02266
GATGGTAGACACGTGTGCTCTCTCGTACTCATTCGTTTCGGAAGAGACAGGTACGTTAATAGTTAATAGCGTACTTCTTTTTCTTGCTTTCGTGGTATTCTTGCTTAGTTACACTAGCCATCCTTACTGCGCTTCGATTGTGTGCGTACTGCTGCAATATTGTTAACGTGAGTCTTGTAAAACCTTCTTTTTACGTTTACTCTCGTGTTAAAATCTGAATTCTTCTAGAGTTCCTGATCTTCTGGAGATACACATGATACTCTACCATCGTTCGGTCAGAGTCT
+
BCBB@BBBCCC@A;=965=>@<@ACB@?@A@@<BBCB>BD@CACBBBCBC=?::9A?B>?>?A?E>AABBAAABD:AA@@@/@B=A@@@:@BAA38:0+0737//(.77269?<=<@@;8876<:>?B;;;@@=@??B<AA????@>;;;>>8//71///6;;7<7@>>>AA@=>9=;:::-:+/*/:<==,==777-66:///:98<0867,8<==>:?=;;6;AA;;;><>=CB?>>><>>><??>>>A@@;;;C??@@>>>A===>===;;7;BBBBCC::
@ATNG8:02278:02221
GATGGTAGACATATCGTACTCTCTGTACTCATTCGTTTCGGAAGAGACAGGTACGTTAATAGTTAATAGCGTACTTCTTTTTCTTGCTTTCGTTGGTATTCTTGCTAGTTACACTAGCCATCCTTACTGCGCTTCGATTGTGTGCGTACTGCTGCAATATTGTTAACGTGAGTCTTGTAAAACCTTCTTTTTACGTTTACTCTCGTGTTAAAAATCTGAATTCTTCTAGAGTTCCTGATCTTCTGGGTGCGCTACAGTCTCTCTACCATCGTTCGGGTCAGAGTCT
+
:::<8<=B;99>>>==>AABA@@@@@AA@@@C?CCCC@@@>?>DEBBBEC?BBBBB?C?CBCC?A>BAA@?>>78125555'591;?;;1;/-(-27--)/5/5787;@<@@C>>==>;@>>:>=@@@???>A<AA>>9>=<<==?>@BA?A==;@::;;=AA<A;@@@@@@@::6:@@@@5@=B<??@??.>A;;;1999666999=7<;<<.<???@;@=AA<ACB@=>><>:<==;;A9=>>>78:8A=>>A@=>=A@@@;;;6666:;6666069=633;33
@ATNG8:02282:02260
GATGGTAGCACACGAGATCTCATCGTACTCATTCGTTTCGGAAGAGACAGGTACGTTAATAGTTAATAGCGTACTTCTTTTTCTTGCTTTCGTGGTATTCTTGCTAGTTACACTAGCCATCCTCACTGCGCTTCGATTGTGTGCGTACTGCTGCAATATTGTTAACGTGAGTCTTGTAAAACCTTCTTTTTACGTTTACTCTCGTGTTAAAATCTGAATTCTCTAGAGTTCCTGATCTTCTGGTATACACTCTCGCTCGCTACCATCGTTCGTCAGAGTCT
+
8:77)////::;55555//77///9=99;;<@=B<>=399.4.44999;<044433-3-339:6:8;;::99:3/*/9999'//*/999.5:<B:847>>@9>?=;7:36777:;67.27<:::<>F???>><>AAA=AA>>>BD:898:;;///./...35263:==:97666125577*717175777'78333,------6889-///'.///9280:88==;---*-*-78=;=5;;A;@??:::777667///=;8===AA@=959///>>>AB@@
@ATNG8:02285:02231
GATGGTAGTACATGATAGACGACACCAGAAGATCAGGAACTCATAGAAGAATTCAAGATTTTTAACACGAGAGTAAACGTAAAAAGAAGGTTTTACAAGACTCACGTTAACAATATTGCGGCAGTACGCACACAAATCGAAGCGCAGTAAGGATGGCTAGTGTAACTAGCAAGAATACCACGAAAGCAAGAAAATGAGTACGCTATTAACTATTAACGTACCTGTCTCTTCCGAAACGAATGAGTACGTGTGCGACGTGTCTCCTACCATCGTTCGGTCAGAGTCT
+
B@@@266=<;;;><<<<;;;:;=;;69;<49;7///)/)/8///688296160//(//////$34999;:;;9333(3899:;;):=8<8<==/>88289334==>E?B?@?9=;;5:==3:997:7=>>>@AAE9@===<BA@@@???;>9>78/52259==>38288885:9:857/589:=/9::16767'5:8????B===B<@<@@@?;?;===@A:>>?BAA@<?:988-7=>8<=<A977777878:>>@C:;;;;98885;;<=A:A@17///6555=
@ATNG8:02286:02223
GATGGTAGCGCACACATAGATACAGTACTCATTCGTTTCGGAAGAGACAGGTACGTTAATAGTTAATAGCGTACTTCTTTTTCTTGTCTTTCTGTGGTATTCTTGCTAGTTACACTAGCCATCCTTACTGCGCTTCGATTGTGTGCGTACTGCTGCAATATTGTTAACGTGAGTCTTGTAAAACCTTCTTTTTACGTTTACTCTCGTGTTAAAAATCTGAATTCTTCTAGAGTTCCTGATCTTCTGGACAGAGTGTGCAGATACTACCATCGTTCGGTCAGAGTCT
+
8844.44;;556<<<<?@@@>>954944/9//)///;1;<1616;<<=@B=:5555057::7814399:;;;==>9<9;;;+::6//0;;*/--89(//50550///88<:@@>=BBDC@CED@B@BCDCAAAB>BBBB:;;CDABAABBBCCCFCB?BDB?CC?C?CACCEDBBA=@;;;;.;>A5;;AAA0ACA@@;;::CCBBBA>+0000*0000>+0*0B=BACCCCB@B@B@ACBB=AAA=B@AACFKG=;=DFCCBCCCC>A@@@DABB@BCCCBB;;;
@ATNG8:02250:02311
GATGGTAGCGAGCGAGTGTGTATACCAGAAGATCAGGAACTCTAGAAGAATTCAGATTTTTAACACGAGAGTAAACGTAAAAGAAGGTTTTACAAGACTCACGTTAACAATATTGCAGCAGTACGCACACAATCGAAGCGCAGTAAGGATGGCTTGTGTAACTAGCAAGAATACCACGAAAGCAAGAAAAAGAAGTACGCTATTAACTATTAACGTACCTGTCTCTTCCGAAACGAATGAGTACGATGAGATCTCGTGTGCTACCATCGTTCGGTCAGAGTCT
+
::;A:==;66=@669CB@A@AAA@D=;;;7;;:>>>0404888;8;68<2937=455==>+?9BCB@@==554:1995555&5<7<.555&555.5:::;<<BC?B?BB>AAB799>=@ABBBCBBAABBB?BBBB?AACBCCBB?CABA@<@?=A@AAC?CBBAAB?BB?CAA?BCAA@9?:949BABB3AB=A===>AA@@<@:==>=:=<;;ADEADCCCBBB?B?A@F@BCB@BAAABBBCCAAABBBCCBBAA<:::<=8<>>7718<8<D;;;@@;;
@ATNG8:02261:02274
GATGGTAGATATATGCACGCTCTACCAGAAGATCAGGAACTCTAGAAGAATTCAGATTTTTAACACGAGAGTAAACGTAAAAAGAAGGTTTTACAAGACTCACGTTAACAATATTGCAGCAGTACGCACACAATCGAAGCGCAGTAAGGATGGCTAGTGTAACTAGCAAGAATACCACGAAAGCAAGAAAAAGAAGTACGCTATTAACTATTAACGTACCTGTCTCTTCCGAAACGAATGAGTACGAGAGAGCACACGTGTCTACCATCGTTCGGTCAGAGTCT
+
BBBB@BCEGDCBBCEDCCCCBCBBB?BBB?BCCBAA>A?BBBBBBD?AB?C???998;;;,=;??9CDCAA::;1:<?AAAA0@@>B5;;;.;<<9696;??==B@C@AA>@@?=@A?@ACCCCCCCCCCBB?BCCC?AABBBBBB<A<A@@<ABBBBCCB>AABABB?BB>@@A?BBBBB:@>?9999::+:=9>887AAA@@;@;??AB<A;@@CBB@BBBBBBB?A?DDC=AAB>AABBBBABBBBC@@@BBBBB>>>@:8:;?@?@B?BA?A?@AB>:::
@ATNG8:02264:02306
GTTGGTAGGCGACATACATACGCGCCGAAGATCAGGAACTCTAGAAGAATTCAGATTTTTAACACGAGAGTAAACTTAAAAAGAAGGTTTTACAAGACTCACGTTAACAATATTGCAGCAGTACGCACACAATCGAAGCGCAGTAAGGATGGCTAGTGTAACTAGCAAGAATACCACGAAAGCAAGAAAAAGAAGTACGCTATTAACTATTAACGTACCTGTCTCTTCCGAAACGATGAGTACCTCTCAGACGCTCGTCCTACCATCGTTCGGTCAGAGTCT
+
9>:B@BBC@FABCCCCCBBCCCCBD@CC?CCCAAA?B@BCDCCBB?BC@C@CCCCCCCC5C@CCCBBBBDDDD>DD?BBBB1BB@D?BCB9BCC@BAABCCCBB=A?BB?BAB>BBBBBBBCCBBCCCC@@>@BAA<@@A@><=<:@?CCB@BCCCBBBB?BBBCCC?CC>889<>>AAA8><=777777(8>:=;;;@@@AC:=:=AAB7;7;>BBB?BBAAABB=A?ABB?BBBBCDABBB?BBB>>>A??@??@BB<A??<>>>;?=?B?BCBBCC???
@ATNG8:02273:02287
GATGGTAGCACGAGTCACTCATATCCAGAAGATCAGGAACTCTAGAAGAATTCAGATTTTTAACACGAGAGTAAACGTAAAAAGAAGGTTTTACAAGACTCACGTTAACAATATTGCAGCAGTACGCACACAATCGAAGCGCAGTAAGGATGGCTAGTGTAACTAGCAAGAATACCACGAAAGCAAGAAAAAGAAGTACGCTATTAACTATTAACGTACCTGTCTCTTCCGAAACGAATGAGTACGATGAGAGAGCTCTCTCTACCATCGTTCGGTCAGAGTCT
+
:<>>?BABC;66;BBBBCBCDDCAB>AELADCCB;;7;?BBBBCCC@CC@C?AA???CCC3B?BBBAAACBBBB?BBBA@@@2@A=A4;;;*9AA:<A<?===?@=@?BB?A@?@CBB?A@BBBBBCDBBBB@CC@@=@BAAAA::7;>A@@=@AAABCBB?ABBCCC?BB?BBC?CBBBA;A;;6;BCBB/AA;@:::AAA??;>;>??B<@<@@BCC@CCA@@CD@D?ABB=BA@79:AAABBDBBBBBBAAAA>=:;;=;;;;>@>>B?==8==???B?;;
@ATNG8:02278:02300
GATGGTAGCACGACACGACGATGTGTACTCATTCGTTTCGGAAGAGACAGGTACGTTAATAGTTAATAGCGTACTTCTTTTTCTTGCTTTCGTTGGTATTCTTGCTAGTTACACTAGCCATCCTTACTGCGCTTCGATTGTGTTCGTACCGCTGCAATATTGTTAACGTGAGTCTTGTAAACCTTCTTTTTACGTTTACTCTCGTGTTAAAAATCTGAATTCTTCTAGAGTTCCTGATCTTCTGGAGATATCATCAGTCGAGCTACCATCGTTCGGTCAGGTCT
+
::;<055@9555669><<555<=@AAA<@CDFADDCC>CC?DACD;;;AA>@A?893:<?<?=8B>BBBA@::::6:=>==+==6;533,3//(/4>//,8?9><@@9<5=B???A??<?AA:>:@B@<=>=>:>???<@@@@<?B@??=687>>>178?<@=9=9=///==AA>7<888*78=066666'59999,5266682222+.555'5.//9494=D:?><<:AC;C==>>A@@;::;9==;;;:;>>??????>>;7672---33-37*--66-3//
@ATNG8:02283:02279
GATGGTAGTGCGTGAGAGAGAGACCCAGAAGATCAGGAACTCTAGAAGAATTCAGATTTTTAACACGAGAGTAAACGTAAAAAGAAGGTTTTACAAGACTCACGTTAACAATATTGCAGCAGTACGCACACAATCGAAGCGCAGTAAGGATGGCTAGTGTAACTAGCAAGAATACCACGAAAGCAAGAAAAAAGAAGTACGCTATTAACTATTAACGTACCTGTCTCTTCCGAAACGAATGAGTACACATCTCGTGTCGTGCTACCATCGTTCGGTCAGAGTCT
+
A<A@>BCCBB@AABBCBACDCC???<@AA?BBBC@@?C?BBBAAAC?CC?C?==???DCD1D<@A;<=>CC@@@9;:@=???1?@<@4:;;*9;<7666;>>@CC@B@BA?;:;@CDAABBCCDCCCCECBA<@C:98:BAAAB??=@@DAB?BCCCDAAA?BBBBBB?BA>ABA=@A:::,8<<9888888%/<7=///=@BED<C:>>@A<?<?AECB@BBCACBB@C?BBB=BCC>BBBBBCAAABBBBBB=><@@=:::AA>D@@@A:>=:@@;=;@@::
@ATNG8:02285:02272
GATGGTAGCGAGCGAGTGTGTATACCAGAAGATCAGGAACTCTAGAAGAATTCAGATTTTTAACACGAGAGTAAACGTAAAAAGAAGGTTTTACAAGACTCACGTTAACAATATTGCAGCAGTACGCACACTATCGAAGCGCAGTAAGGATGGCTAGTGTAACTAGCAAGAATACCACGAAAGCAAGAAAAAGAAGTACGCTATTAACTATTAACGTACCTGTCTCTTCCGAAACGAATGAGTACGATGAGATCTCGTGTGCTACCATCGTTCGGTCAGAGTCT
+
889@7::<<556;:<<==<<<=655.5::5::<<9;898?>?<=@>@CC?C@BA;;:@@A,B=ABBBBBBCFDC=B;;;;;;(;@;@=@@@7@B=:=CAAABDBB?A?AA=ABB?AABBBBBBBCCBBBBD<;;BBB?BBAAAAA@=B?BBB?CCCBBCFC@CBB@@@AEFA:::@BA?;;5:00)/////$/838.2289>;A<@<@AA@;?8:;ABB?BBBBCCCACABBB<A@@:@@????AABAAAAA?????ACAA@@??;?=;;;4:98<=@@@@;;;
@ATNG8:02285:02286
GATGGTAGTATATCGCGTCGCTATCCAGAAGATCAGGAACTCTAGAAGAATTCAGATTTTTAACACGAGAGTAAACGTAAAAAGAAGGTTTTACAAGACTCACGTTAACAATATTGCATCAGTACGCACACAATCGAAGCGCAGTAAGGATGGCTAGTGTAACTAGCAAGAATACCACGAAAGCAAGAAAAAGAAGTACGCCATTAACTATTAACGTACCTGTCTCTTCCGAAACGAATGAGTACTGTATCTATGTGTGCGCTACCATCGTTCGGTCAGAGTCT
+
;;<>7;;A@>?>@?>==BBBBBBBB?@BB>@B<966:?:>@@:@?A=AB=@?;;:ABEEC3C?CCCCBBCBABA99:;;:::':?=B?BBB8B@@;AABBBBBCC?C@BB@CAB?BBBABBBBBBBAAAAA@=>9:<8;:;AAABB<B?BAA>=@D?@@==:===<?@<=>:>AB<B;6660///7<====,;;7?==>@A:>=<@=AAAA<A=>>>@@<@@@>>>@=A<666,8:;5;@B=>>@@@>>>AAA>><>@>===???:>>@?@<@A=>?>@@;;>=
@ATNG8:02287:02303
GATGGTAGCTCACGTACGTCACACGTACTCATTCGTTTCGGAAGAGACAGGTACGTTAATAGTTAATAGCGTACTTCTTTTTCTTGCTTTCGTGGTATTCTTGCTAGTTACACTAGCCATCCTTACTGCGCTTCGATTGTGTGCGTACTGCTGCAATATTGTTAACGTGAGTCTTGTAAAACCTTCTTTTTACGTTTACTCTCGTGTTAAAAATCTGAATTCTTCTAGAGTTCCTGATCTTCTGGCTCTCGTAGACAGATACTACCATCGTTCGGTCAGAGTCT
+
ABDG@CCCAC=:666<<<>CBCCDDBBBBCAA>ABBF=CB@B?BDBCDAA>AFECC>A>AAAC>A>BBCBBEBBB>AAAAA2AA;A889-6A@A;?>A=A@>@@@AA<:?>>>>@@@=@??<?<???@@;;;<ACCA8::@:;:>>???@@;;;C:;;;<;;5;;?@@@AAABB=>>>@@5@<A8<8888*9:666)//:99:=???<@AAA/AAAAC=B=>>;>@??===<>;>=>>::5:<<8=A@@@@@@@@CB?>>9;;65033333-3727;;=DDAAA
@ATNG8:02242:02337
GATGGTAGAGAGACTGTAGCGCACCCAGAAGATCAGGAACTCTAGAAGAATTCAGATTTTTAACATCGAGAGTAAACGTAAAAAGAAGGTTTACAAGACTCACGTTAACAATATTGCAGCAGTACGCACACAATCGAAGCGCAGTAAGGATGGCTAGTGTAACTAGCAAGAATACCACGAAAGCAAGAAAAAAGAAGTACGCTATTAACTATTAACGTACCTGTCTCTTCCGAAACGAATGAGTACCTCTCAGACGCTCGTCCTACCATCGTTCGGTCAGAGTCT
+
BABB?DCBC@@ABBCBAA@BCA@AB=BCB?B@@@@@6:58AA997C<>??B=::9?<BAC2A=A?=8>;<<8===25566666'//(/(..'.56278:99885:5;5;?=@@@;?@BBICCBBBBACCCDC?CABB>B??<BC=<:@@@@A>AABBCCCC?CCCCCC@AA<@A@:@=888)8::4::::;;'7>9=///<;>AA<><>@>>6;6;?CBB@CD@@@BB@B?BCC>CBB@ABABABB?BBBCA=<:;;=>>AA=A@A:=<?8:8:@=ABBBBB??@
@ATNG8:02250:02347
GATGGTAGCTCGCTGATGATATCTCCAGAAGATCAGGAACTCTAGAAGAATTCAGATTTTAACACGAGAGTAAACGTAAAAAGGAAGGTTTTTACAAGACTCACGTTAACAATATTGCAGCAGTACGCACACAATCGAAGCGCAGTAAGGATGGCTAGTGTAACTAGCAAGAATACCACGAAAGCAAGAAAAAAGAAGTACGCTATTAACTATTAACGTACCTGTCTCTTCCGAAACGAATGAGTACGAGAGAGCACACGTGTCTACCATCGTTCGGTCAGAGTCT
+
@@BC?BBCBBBCCCCCCCCCC@A@B@BCC@CCEBAA>A>AAB@@?C?BB?C?A@?8877(9;@@ABBBA>>>@9@:?@???,@;A=A=BCCC3CCB?<;;;;BBBC@C@BB?ACB?BBBBCCCDCEBBBCCBB?BBBB<>>BDBBBB:?;@9:5:CBBBBBD?AAACCC@BB@AAA>@A???8?<<7888889%/;77///;;>?@;?;????=A=ACCBB?CCBAABC>B@CDD=BCC@CCBBBB>>>BBBB@BBBB@A===@???=A@?;>:>@8=<BA>?;;;
@ATNG8:02252:02360
GATGGTAGAGAGACTGTAGCGCACCCAGAAGATCAGGAACTCTAGAAGAATTCAGATTTTTAACACGAGAGTAAACGTAAAAAGAAGGTTTACAAGACTCACGTTAACAATATTGCAGCAGTACGCACACAATCGAAGCGCAGTAAGGATGGCTAGTATAACTAGCAAGAATACCACGAAAGCAAGAAAAAGAAGTACGCTATTAACTATTAACGTACCTGTCTCTTCCGAAACATGAGTACGTGTGCGACGTGTCTCCTACATCGTTCGGTCAGAGTCT
+
A?BB?CMECCCCCCCDBCCA@@@BC=BCC?BBBAAA?B?BBBCBBC>BB@D@BBBBBAAA197:CBBBBBBBCD?;;@CCCB5AA>B5;;09@@<BBBBBCB@A=A>;;6;BB?@AA:;;CCCCDFCCBCC@DBBB?BBBCAA@@8?<@;;5;BAAADAD@CCCABB@BB?BBB:??:::,9>98>BDDD/BB=A888BA::;7;7:@AA;?8==A@@=@:::A?=9=99?;9?@@BBBBB>>?@A??:=>=>===:;5;A@;;;>A=@A=AAABBC@@@
@ATNG8:02259:02362
GATGGTAGTATCTGCACACTCTGTCCAGAAGATCAGAACTCTAGAAGAATTCAGATTTTTAACACGAGAGTAAACGTAAAAAGAAGGTTTTACAAGACTCACGTTAACAATATTGCAGCAGTACGCACACAATCGAAGCGCAGTAAGGATGGCTAGTGTAACTAGCAAGAATACCACGAAAGCAAGAAAAAACGAAGTACGCTATTAACTATTAACGTACCTGTCTCTTCCGAAACGAATGAGTACACATCGTCGTGTCGTGCTACCATCGTTCGGTCAGAGTCT
+
><BB@CBDDCCC:=6<<<566<=@@>ABB=@@BA@@@<@?>???B=A@<@8<<<9999:'7170;/0/:688>375><:::(4929.555&59<7=<;;;=:::8<7<<790/+/00////6=>>====BB@B@@@<@@??BBBB@C?C;;6:B;::??C???>899;@?<@?>077733(/772777777#..50//.575558/5/56873832255<8<>>?;:<8;255=7=<<>??@@@BBBBBB?>:CBBAACA???@AA>9:9@@=AB?BCCDGCB98
@ATNG8:02263:02333
GATGGTAGCGCGACGAGCGTAGACCCAGAAGATCAGGAACTCTAGAAGAATTCAGATTTTTAACACGAGAGTAAACGTAAAAAGAAGGTTTTACAAGACTCACGTTAACAATATTGCAGCAGTACGCACACAATCGAAGCGCAGTAAGGATGGCTAGTGTAACTAGCAAGAATACCACGAAAGCAAGAAAAAAGAAGTACGCTATTAACTATTAACGTACCTGTCTCTTCCGAAACGAATGAGTACGATGAGATCTCGTGTGCTACCATCGTTCGGTCAGAGTCT
+
A?BC?BBBCB9:;BBB@B@@@BABB=BBB?BBBB@@=@@BAB::;D@CC?C?>>>BBCCC3C?@AAABCBBBCD>?;@BBBB2BB?C<@@@7ABB?BBBBEDDCC?B?BC?B@@:??AABCCCCCDBBBBBB@BBBC?BBBBBCAA>BABBB?BBCCCCCC?ABBBCC?CC?A>?9=>9::,9754667787%/:5:///99>@@=A;A?@@<@<@@BCD@DCCCAA@=@<??C=@@@=???BDCCCCCAAAAAA>>=666:::AA<@@AAA:>?>??;;;>>>A
@ATNG8:02265:02324
GATGGTAGGCGAGAGTGAGACGCAGTACTATTCGTTTCGGAAGAGACAGGTACGTTAATTAGTTAATAGCGTACTTCTTTTTCTTAGCTTTCTGTGGTATTCTTGCTAGTTTACACTTAGCCATCCTTACTGCGCTTCGATTGTGTGCGTACTGCTGCAATATTGTTAACGTGAGTCTTGTATAACCTTCTTTTTAACGTTTACTCACGTGTTAAAAATCTTTAATTCTTCTAGAGTTCCTGATCTTCTGGGCAGACTCTCACACGCCTACCATCGTTTCGGTCAGAGTCT
+
59<@7<@@=A@;<;;;>?=B??=;;;>=;;;8<@@=6=@:=9<<00///)/9555.5.5.55;5;5;:;=<55547:::::)9949;;;<6==<<=7443.3343325...'.....(.9:4959581766-----2778827777;>>??@A>>>>;:48666;=8>6<<:665<::0555556;69455755(/)/899.223-..333859;;;*3399.5).).727556977277>><<8>2855=39@;888>?==9;;6616=@9;77666---)-77979866
@ATNG8:02270:02341
GATGGTAGCGAGCTAGTGTGTATACCAGAAGATACAGGAACTCTAGAAGAATTCAAGATTTTTAACACGAGAGTAAACGTAAAAAGAAGGTTTACAAGAACTCACGTTAACAATATTGCAGCTGTACGCACACAATCGAAGCGCAGTAAGGATGGCTAGTGTAACTAGCAAGAATACCACGAAAGCAAGAAAAAGAAGTACGCTATTAACTATTAACGTACCTGTCTCTTCCGAAACGAATGAGTACGAGAGTCAGTGCAGAGCTACCATCGTTCGGTCAGAGTCT
+
/8//)//::>9555559;;<<=6555;=;477-----(-(-/6667843/(/0//(/77:::$5.69;@@@?;=BB<AA@@>>>0=A;B4;;0/7:4//)/7778::7>49A=@??<?@AABDCCCBBBFCCCC@CCCB?BBA?@@BB<@=@?D=AABC?@?B?BDCBBA?AB?DBA?CCBBB=>??>ABBBB3??<?BBCB>>?@692:@9:4:<A@ABB?CBBBBBB@D?C>A:>CC?CAABAA@AAAAAA@>BBBCCA;;<AAA;>>?AA=@@<@???@@>;;
@ATNG8:02271:02347
GATGGTAGGAGACACGTCGCACACGTACTCATTCGTTTCGGAAGAGACAGGTACGTTAATAGTTAATAGCGTACTTCTTTTTCTTGCTTTTCGTGGTATTCTTGCTAGTTACACTAGCCATCCTTACTGCGCTTCGATTGTGTGCGTACTGCTGCAATATTGTTAACGTGAGTCTTGTAAAACCTTCTTTTTACGTTTACTCTCGTGTTAAAAATCTGAATTCTTCTAGAGTTCCTGATCTTCTGGCGCTCTGTCACGTCTGCTACCATCGTTCGGTCAGAGTCT
+
:;CB@CBD@CCECCCBAA?@BCCCCBBBBB;;4;@AA=BC@E@AAACCDC@BB@A??B@BCBB?C?BAAABBBCC?BBBBB3B>:>8888&2>><:@@?6@C@AAA@BA<??@@@AAA;@??;?<?<<:;;=>;>D>>;;;;><=:;;==?@;;;>:;:;;>>:?;?@@DD@@?B;>>@AA6@<@;<8888*89555+//;;;=8687<;@@@,=///@9@9??;@B@@;;;=B<AA>>=>:><?:?<888666;966666;@@BB=@>>>>=AA<@@AB???A?
@ATNG8:02275:02361
GATGGTAGCGCACACATAGATACAGTACTCATTCGTTTCGGTAAGAGACAGGTACGTTAATAGTTAAATAGCGTACTTCTTTTTCTTGTCTTTCTGTGGTATTCTTGCTAGTTACACTAGCCATCCTTACTGCGCTTCGATTGTGTGCGTACTGCTGCAATATTGTTAACGTGAGTCTTGTAAAACCTTCTTTTTACGTTTACTCTCGTGTTAAAAATCTGAATTCTTCTAGAGTTCCTGATCTTCTGCTCTCGTAGACAGATACTACCATCGTTCGGTCAGAGTCT
+
;:?@;66?CCB;;;;;;555:=9:554448:97?>=@3<<*//)///:://)/7///5:177:8-44)44:99:<;;.49<8<'7927;998*7777857334::6333779=>CAAABBB?BBBAD@CBCCBCBFACCCC?BBCBBBCDC@@@DBBBE@EAA>@C=@>@BBBBBBCC=@@BBA3@5;4;@@@@,?B?@@;@AA@@@B;;;?CJJJ5BBBBB?B?CC?AACCCCC@C@BBCBBB9;:BBBCECCCCBCCCCCBBBCBB?@@@AA>AA?@@?CCDCCC
@ATNG8:02276:02321
GATGGTAGCAGACGTGACAGAGCGCCAGAAGATCAGGAACTCTAGAAGAATTCAGATTTTTAACACGAGAGTAAACGTAAAAAGAAGGTTTTACAAGACTCACCGTTAACAATATTGCAGCAGTACGCACACAATCGAAGCGCAGTAAGGATGGCTAGTGTAACTAGCAAGAATACCACGAAAGCAAGAAAAAAGAAGTACGCTATTAACTATTAACGTACCTGTCTCTTCCGAAACGAATGAGTACGATGAGATCTCGTGTGCTACCATCGTTCGGTCAGAGTCT
+
5:<<8<====<@?;;;?;A<<CB@@9666:<<<@=94:40/////95::6:47-------$-06-.388:778<4../::::'9=,9.9==066=9;5//9//)/:174;;9::;7:::<>;;;>>666??>>9<<54.393345536=9<5905@>:?A<B?BAA@>>17719<728:9;;1555.222222#2932225555664:985556?;?>BBB?CCDA?BB?B:>??9?AB?>??A@@??>@@==7777><55555222,2:=99455056....633
@ATNG8:02282:02321
GATGGTAGAGAGAGCTCTCTCATCGTACTCATTCGTTTCGGAAGAGACAGGTACGTTAATAGTTAATAGCGTACTTCTTTTTCTTGCTTTCGTGGTATTTCTTGCTTAGTTACACTAGCCATCCTTACTGCGCTTCGATTGTGTGCGTACTGCTGCAATATTGTTAACGTGAGTCTTGTAAAACCTTCTTTTACGTTTACTCTCGTGTAAAATCTTGAATTCTTACTAGAGTTCCTGATCTTCTGGTGTCTGATCTGTATCACTACCATCGTTCGGTCAGAGTCT
+
A@9905:;BB;;;A@555;;;;<@CBABABAA<@@AA=BB>B@:;/::8;)//866176=?<A8A:=::99///83/////$.638222'2999173//(/60...(...).:::99@>75652919===;:::9????<?@@AAA>>>@@>>;;:9,//84893<9<==@@@AAA8;;:;;/:7<48888)8=>AA:@@;::=<;//---(--/*/=5;5>>:<7::585929:A?>>>@6???6@>>>??>>=====>>AAA>?;?AAAA;AA<?>?A>>>><
@ATNG8:02286:02354
GATGGTAGACATATCGTACTCTCTGTACTCATTCGTTTCGGAAGAGACAGGTACGTTAATAGTTAATCGTACTTCTTTTTCTTGCTTCGTGGTATTCTTGCTAGTTACACTAGCCATCCTTACTGCGCTTCGATTGTGTGCGTACTGCTGCAATATTGTTACGTGAGTCTTGTAAAACCTTCTTTTTACGTTTACTCTCGTGTTAAAAATCTGAATTCTTCTAGAGTTCCTGATCTTCTGGCGCGTATGTATGTCGCCTACCATCGTTCGGTCAGAGTCT
+
44??5:@BA:;;EHFDCCCCDBCCBCBC@@@A;@???9?A>B?A>>BBBB@BBBBB?A>@@AB9?:<:@@AA>9=::9:*9938//*.7793::8///)...333.3<@@>>>C<???;>;>@@A>@>>:=;A?:>=>=B@@>>>?>==?@@17/9289-/.898=AA?@9===KD.C29156555$277;9198889766..(///.$.35594848;6;==?CAA=@<???A>>9===68:??>@?@??>>=;>=<A@@<?@AAA:==>@@@@@@B>>
@ATNG8:02286:02366
GATGGTAGTATATCGCGTCGCTATCCAGAAGATCAGGAACTCTAGAAGAATTCAGATTTTTAACACGAGAGTAAACGTAAAAAGAAGGTTTTACAAGACTCTCGTTAACAATATTGCAGCAGTACGCACACAATCGAAGCGCAGTAAGGATGGCTAGTGTAACTAGCAAGAATACCACGAAAGCAAGAAAAAAGAAGTACGCTATTAACTATTAACGTACCTGTCTCTTCCGAAACGAATGAGTACTGTATCTATGTGTGCGCTACCATCGTTCGGTCAGAGTCT
+
CBDC@CCCCCCBBBDDCCCDCABAB?AAA=BBCAAC@B?BBA666?;>>:>859337>>@.@=AAAABBAACDD>BBBCDDD2GD?B4999.;BB@CAABCA@BD@D?CC@CCB?BBAACCCCICCCBBBCB>ADCC>AABCCCBB@C@CBB@BCCCBCCC>AABBBB?BB?BBD@CAA?@:;;76778889%/;77///;;BBB<@;?@;:7;=??CCC@BBCCDDC?C?AAC=BBB?BBBBBBDAA@@AA99:BC??>888@=>:>==99399,//9===>:;
@ATNG8:02246:02396
GATGGTAGCACGAGTCACTCATATCCAGAAGATCAGGAACTCTAGAAGAATTCAGATTTTTAACACGAGAGTAAACGTAAAAAGAAGGTTTTACAAGACTCACGTTAACAATATTGCAGCAGTACGCACACAATCGAAGCGCAGTAAGGATGGCTAGTGTAACTAGCAAGAATACCACGAAAGCAAGAAAAAGAAGTACGCTATTAACTATTAACGTACCTGTCTCTTCCGAAACGAATGAGTCTATGTAGAGCTCTATACTAATCGTTCGGTCAGAGTCT
+
BBBB?BBDBBBCFDCCBCCCBBBCC@CCB@CCCICB?BACCCCCBA?BC?B?@??@????1?<?BBBBACCCCC>AAABCCC5BB=A5;;;.;@@<9:6@>CB<B@C?AA>@??<?@BCCCCCCCCDDCCBB@CA@?<@B???B?>:@?BAA@ACCCBACA?BBBAAA?BC?BBB=@@>>>8?::9=====.=D=B;:;@@@@@<?<@BAA<><>ACBB@BBBBBCC?B?BCD>CBB?BBBCCCCAABAA@?@@CCA>@@AA?7==AA<@=;@AAAA;;;;
@ATNG8:02250:02391
GATGGTAGTGTCAGTGCGCGTCGTCCAGAAGATCAGGAACTCTAGAAGAATTCAGATTTTAACACGAGAGTAAACGTAAAAAGAAAGGTTTACAAGACTCACGTTAGCAATATTGCAGCAGTACGCACACAATCGAAGCGCAGTAAGGATGGCTAGTGTAACTAGCAAGAATACCACGAAAGCAAGAAAAAGAAGTACGCTATTAACTATTAACGTACCTGTCTCTTCCGAAACGATGAGTACGAGAGAGCACACGTGTCTACCATCGTTCGGTCAGAGTCT
+
8;=D=AC;;6;==<<<669;@;ACC?BBC?B;;;@A=A<@@B???C?BB@B?===9:::+85;;7799::<<=6446>=;;(559)54990;99765599994505<>?;?>C>AA?@@@BABBBBBCDAA?A?::89CCBBBBB?B?A::8:CAAACCC?BBBCBB?BB?B==8=>888*7:94:::;;+;>9>;;;;>A:;7;;>=>B<>8==;;;5;A?AA@?9?9;=?9A>><?@B@BBBBBBBAB@@>>><:66;6//)/8/5367;669>:<9<9>
@ATNG8:02255:02381
GATGGTAGCGCACACATAGATACAGTACTCATTCGTTTCGGAAGAGACAGGTACGTTAATAGTTAATAGCGTACTTCTTTTTCTTGCTTTCGTGGTATTCTTGCTAGTTACACTAGCCATCCTTACTGCGCTTCGATTGTGTGCGTACTGCTGCAATATTGTTAACGTGAGTCTTGTAAAACCTTCTTTTTACGTTTACTCTCGTGTTAAAAATCTGAATTCTTCTAGAGTTCCTGATCTTCTGGAGATACACATGATACTCTACCATCGTTCGGTCAGAGTCT
+
<ADE@CBB;;6CBCBBBCCCBCCAAACBBBA@;>;;;,:@2919=>>>BC@CCCCC>A>AC?>6?@@<@<559>?;@BDDD1??=?ACC;;9;B?BCC@CCACBBDCC?ABCCDCCC@CBC@B?BCAAAAAB@CBBB@CCCCCCCBB@@ACCBCB@BBB@BB=@=:9;;BA@@C?AACKK;F@C=@ABBB0BBBCC;=;BBBBCABB?CBBB0;;;AB@B8;;=@@BDDDD@E@DBBDDCACBC@CCCGICCBA@@@@@@BFGBB@BB????AB?BCDCCCCCF
@ATNG8:02258:02418
GATGGTAGCTATACGTATATCTATGTACTCATTCGTTTCGGAAGAGACAGGTACGTTAATAGTTAATAGCGTACTTCTTTTTCTTGCTTTTCGTGGTATTCTTGCTAGTTACACTAGCCATCCTTACTGCGCTTCGATTGTGTGCGTACTGCTGCAATATTGTTAACGTGAGTCTTGTAAAACCTTCTTTTTACGTTTACTCTCGTGTTAAAATCTGAATTCTTCTAGAGTTCCTGATCTTCTGGGATGTGTGGCGCAGTGCCTACCATCGTTCGGTCAGATTCT
+
:5;B:BCCDCCABBCFGECCCCCCBA@@B@AA>@;:;.;@=A>BBBDEBC?ACAAA=A?ABBB>B>BAAABBB@?;89:9:(798>5565,8A@A?BBC?BB:>=BBB?:>>@@>@@@;???9=:>@@<<<AA9>>@A8=<A;==?@>=>??:::>::;;:==:=<BBCABCD;:6;=>AB5A;?7:6666)6;333)--3---7:9<1888)5;:<A;B=;;7:<<<///9@5:8@A@@:988818//-9,,(-,,62--.265505566627949:::>?<?=
@ATNG8:02271:02412
GATGGTAGCGCATATCTGCGCAGCCCAGCAAGAATCAGGAACTCATAGAAGAATTCAGATTTTTAACACGAGAGTAAACGTAAAAAGAAGGTTTTACAAGACTCACGTTAACAATATTGCAGCAGTACGCACACAATCGAAGCGCAGTAAGGATGGCTAGTGTAACTAGCAAGAATACCACGAAAGCAAGAAAAAAGAAGTACGCTATTAACTATTAACGTACCTGTCTCTTCCGAAACGAATGAGTACTATGTAGAGCTCTATACTACCATCGTTCGGTCAGAGTCT
+
;:5<8<ABAAA<<;;;<??@=00/;.8---(--(-::8(/)/8///7;937828233443333$3-399:::98887.7733333$3:5:7;==1=8848<377>>:;5:://)///(.797??B@A@A@>@@00*0=;;7??=:::0000<??D=AABCAAAB?BABA==:>>7=;:4::888)2554:;;;;;&5503...6679905058883737:GCCACCBBBBB?B?BCB=CAA?BBBBBCAABABB@@@BBBBBBA=@A@A;AAA>>;>;6<<?>?@=::
@ATNG8:02282:02396
GATTAGTGTGTCTCTGAGAGTAGTACTCATTCGTTTCGGAAGAGACAGGTACGTTTAATAGTTAATAGCGTACTTCTTTTTCTTGCTTTCGTGGTTATTCTTGCTAGTTACACTAGCCATCCTTACTGCGCTTCGATTGTGTGCGTACTGCTGCAATATTGTTAACGTGAGTCTTGTAAAACCTTCTTTTTACGTTTACTCTCGTGTTAAAAATCTGAATTCTTCTAGAGTTCCTGATCTTCTGGACGACGCGCACTGACACTAATCGTTCGGTCAGAGTCT
+
8:;7=@@@@@BDCCCFBBBAAAB:;9@A9:7:ABB=BC?A?AAA@@CC?A@A;;;,;55;;B:C@CCCCC::0B900000'//)///<8@;@@00,0D>@A@AAA@CD?CCCCCCCD@DBB@C@BCCCCBBB?BBCCACCBBDBABBBBACCDDC?BBB?CC@C?AABBBBCBB=?;;;;.;<A>@ABAB0ACCCC:;;B@ABBAAA5;;;;*;AAAB=A?CB?BBBBBBB@C?CBCCAA>A@A>BBAAABBBBB;;;BIEEDFA;;;B@CC@CBCAAAAAA
@ATNG8:02291:02404
GATGGTAGCACACGAGATCTCATCGTACTCATTCGTTTCGGAAGAGACAGGTACGTTAATAGTTAATAGCGTACTTCTTTTTCTTGCTTTTCGTGGTATTCTTGCTAGTTACACTAGCCATCCTTACTGCGCTTCGATTGTGTGCGTACTGCTGCAATATTGTTAACGTGAGTCTCGTAAAACCTTCTTTTTACGTTTACTCTCGTGTTAAAAATCTGAATTCTTCTAGAGTTCCTGATCTTCTGGTGTCTGATCTGTATCACTACCATCGTTCGGTCAGAGTCT
+
@@DF@CDCCBBB;;9;??@A@A@@@A@BBBBC?B;;;69=7<8<<<@@BA?BBAAA?C?AAA@=@;A@@B@A@:A>A@@AA2@@;>9867&2<77/7?@8@A?B>??BA>B>==?A8858AA=A=A@>>>=?@=@???<===???>==@?AB;;;?9988<>>:><???D@@@AA??@?AA6A<A<@@AAA.<<@AA7>>@@@@@AAA28777)7778@;?<?A<@@@>>>>8>;>@?>>@:>>>;A>>>>>>>>@>>>>======;A??>A9>>9>>AA>>===
@ATNG8:02244:02424
GATGGTAGCTATACGTATATCTATGTACTCATTCGTTTCGGAAGAGACAGGTACGTTAATAGTTAATAGCGTACTTCTTTTTCTTGCTTTCGTGGTATTCTTGCTAGTTACACTAGCCATCCTTACTGCGCTTCGATTGTGTGCGTACTGCTGCAATATTGTTAACGTGAGTCTTGTAAAACCTTCTTTTTACGTTTACTCTCGTGTTAAAATCTGAATTCTTCTAGAGTTCCTGATCTTCTGGCTCTCGTAGACAGATACTACCATCGTTCGGTCAGAGTCT
+
444=8==<<<;@;;;;=@@<==B;;;;;=;;97=999,4;7=:A><;;999;BCCD?B?CBBB@C?BBBB??=:?6;??>?.<>8@878*7789/7886<B?BBAA@;06///89;>7;;;07.6?D??<;717776*/-=-///8//7:9779:4;98:>A;C;A@=:99<<<699777,77><@@AAA/99666.6------//6+222&296992;5@A;>>=>===;>:==@A>>:>995::/--66---7<<==96666-22222-294;=::;;;?B
@ATNG8:02245:02458
GATGGTAGATACTCGCTGATACACCCAGAAGATCAGGAACTCTAGAAGAATTCAGATTTTTAACACGAGAGTAAACGTAAAAAGAAGGTTTACAAGACTCACGTTAACAATATTGCAGCAGTACGCACACAATCGAAGCGCAGTAAGGATGGCTAGTGTAACTAGCAAGAATACCACGAAAGCAAGAAAAAGAAGTACGCTATTAACTATTAACGTACCTGTCTCTTCCGAAACGAATGAGTACACATCGTCGTGTCGTGCTACCATCGTTCGGTCAGAGTCT
+
BABB?BA@@BCCC<<<<@BCBBCBB=BBA?AAAA998:=AAB???C?AA=A>9::??CCF3C?BB>AAABB===8=;@AFEE5BC?B8;;7;AB=AA@CCCCCG?A>@D=@@B?AAAACCDCCCCCCBCCD@DAAA?BBBBBBAA=B?B9:9;CCCAAAB?BCCBBB?BB?BBB;@@999+9?><=??@@/?@<>;;<@HC@@;@<@@@A<@<>>CBB?BCBBBBB@B?BBC>BBB?BBBBADCCBABABBCC@??AAAAABBB?BBBCC?BB?BBBB???AA
@ATNG8:02252:02423
GATGGTAGTATATCGCGTCGCTATCCAGAAGATCAGGAACTCTAGAAGAATTCAGATTTTTAACACGAGAGTAAACGTAAAAAGAAGGTTTTACAAGACTCACGTTAACAATTTGCAGCAGTACGCACACAATCGAAGCGCAGTAAGGATGGCTAGTGTAACTAGCAAGAATACCACGAAAGCAAGAAAAAAGAAGTACGCTATTAACTATTAACGTACCTGTCTCTTCCGAAACGAATGAGTACTACTCTCAGAGACACACACCATCGTTCGGTCAGAGTCT
+
>;<;7;;;;:=<<966666?==<94.444.5==;;;2969BA@@@@8@@<><?@:95?>>+=6::===<:::;;5///9777'//)5.555&5<<6666;<<=<A9?<?@4:;04;>@ABBCCCCCHFCAA>@B@@>ABAABBBB?A@C;:<<CCBCDCD@BBCBBB?AA=ABB=A?=;;77771556687%8=9=878@====6;6:<BD;>;=<B;;9;CBBBBB?B?BBD=CBB?CCCBBBBBBBBBBBBBA==AAAAAA@;>>?<<4::8:;;;;;;==
@ATNG8:02252:02439
GATGGTAGCACGAGTCACTCATATCCAGAAGATCGGAACTCTAGAAGAATTCAGATTTTTAACACGAGAGTAAACGTAAAAAGAAGGTTTTACAAGACTCACGTTAACAATATTGCAGCAGTACGCACACAATCGAAGCGCAGTTAGGATGGCTAGTGTAACTAGCAAGAATACCACGAAAGCAAGAAAAAAGAAGTACGCTATTAACTATTAACGTACCTGTCTCTTCCGAAACGAATGAGTACGTGTGCGACGTGTCTCCTACCATCGTTCGGTCAGAGTCT
+
><BB>CBECBBB=CCCCBBBB@@@=:>BC@BBCCCAB@BCCCCBB@BB@B@CCBABCCD3B?BBBBBBBBBBB>BBBBDDD2CC?C5::;.;BC<BBBBBCCDG@C@CC?CCB?BBBABCDDCBBBCCCBB@CCCC@C@AA@@@>BA=B998:BAAABCB?BCCAA@?CC@AA@:?=9::,7<9488::::';A<A889AACCH:>:>>AA:=:=ACBC@CCA@@BB>A?BAA;A@@;999AAACBBBBBBBBAB@@@???<??@<@@@;?=?B@BBDCBBAAA
@ATNG8:02273:02466
GAGGTAGCACGAGTCACTCATATCCAGAAGATCAGGAACTCTAGAAGAATTCAGATTTTTAACACGAGAGTAAACGTAAAAAGAAGGTTTTACAAGACTCACGTTAACAATATTGCAGCAGTACGCACACAATCGAAGCGCAGTAAGTATGGCTAGTGTAACTAGCAAGAATACCACGAAAGCAAGAAAAAGAAGTACGCTATTAACTATTAACGTACCTGTCTCTTCCGAAACGAATGAGTACGATGAGATCTCGTGAGCTACCATCGTTCGGTCAGAGTCT
+
@;526===A;;6<=BA;A@A@ABB:=AC@CEDEBA?AACCC;;:D@DC@C?A@???BBC3C?BBBBBBBDBCF>?@AADDD5BA=?2:;;49<<9666<@@@@C@F@BB?;:;=@?@@@DCEDCCCCCCAA<ACAA?BBBBBBBB?BBBAA>ABBBBCCB?BBBBBB?BB>BBB@BB???8?@@;88888(8=:?;::@BDBA;A:>>AA:>:=@BAA=@@A@@@A?B@BBD>BAA>ABBFDBBBBCCDBAA???@>:::==@C=@@@AA6::=BA=>>@>>>
@ATNG8:02277:02463
GATGGTAGCATCATGCATATCTCACCAGAAGATCAAGGAACTCTAGAAGAATTCAGATTTTTAACACGAGAGTAAACGTAAAAAGAAGGTTTTACAAGACTCACGTTAACAATATTGCAGCAGTACGCACACAATCGAAGCGCAGTAAGGATGGCTAGTGTAACTAGCAAGAATACCACGAAAGCAAGAAAAAGAAGTACGCTATTAACTATTAACGTACCTGTCTCTTCCGAAACGAATGAGTACGATGAGATCTCGTGTGCTACCATCGTTCGGTCAGAGTCT
+
:55<8=669@ECDICCCCBBBBBAB=@A@=?@@00+/6;6::;CBDB>BB@B<><@=99::):7==9ABCBA585-7694444$4;7;2999&59<7;;<====CC<@<@@<@BB<@@BACCDCCCCCCBBAA<?9;:<@@@@AA@@=A=A@@;@@@AA@?A;:98@AA?CA<000000@@>5;;=9:8888(5=6<566@@<==<>;?>>>5;5;=ABB?BB<;;DB?A?BBC>BBC?DBACCCBBBCCBBBA<:;;;;888;@@=@@?==7;;:?A;;;?>>=
@ATNG8:02287:02428
GATGGTAGAGAGACTGTAGCGCACCCAGAAGATCAGGAACTCTAGAAGAATTCAGATTTTTAACACGAGAGTAAACGTAAAAAGAAGGTTTATCAAGACTCACGTTAACAATATTGCAGCAGTACGCACACAATCGAAGCGCAGTAAGGATGGCTAGTGTAACTAGCAAGAATACCACGAAAGCAAGAAAAAGAAGTACGACTATTTAACTATAACGTACCTGTCTCTTCCGAAACGAATGAGTACTGGCGTCTCACTCTCGCCTACCATCGTTCGGTCAGAGTCTTA
+
----(-:;>A<BA9659;9;::999(4986@@?@AA=C>A@>>BBB<???B<89333333$349758===:668.3./////$/:5;)55)5559455554;9985858;045;6:;;:?@;BBABBBBBBB?DBDC@A??AABAA=B>B@@=@AAB@???;?AAA??:?>:>?>8><;7;/732+25888*8@575/////5---(-,-----047656,222555:6:276:'222+2255553..(..//8:;<<<<8;:6:==>BBBBB>??=?==;8////(/
@ATNG8:02290:02466
GATGGTAGTGATACAGATCAGACACCAGAAGATCAGGAACTCTAGAAGAATTCAGATTTTTAACACGAGAGTAAACGTAAAAAGAAGGTTTTACAAGACTCACGTTAACAATATTGCAGCAGTACGCACACAATCGAAGCGCATAAGGATGGCTAGTGTAACTAGCAAGAATACCACGAAAGCAATAAAAAGAAGTACGCTATTAACTATTAACGTACCTGTCTCTTCCGAAACGAATGAGTACCTCTCAGACGCTCGTCCTACCATCGTTCGGTCAGAGTCT
+
A<:9<;CECCBCDBCCDCCCCCCBB@DCC@DBC;:87;7;>:<AAB?DC?B???>@@:::+?=BB@BBBCAACB:;;@BDDC5@@;@4;;;*9@@8996<?DBBB?B?BB?BBC@CBBBBBCCCCECCCBBB?CDBB?BBBBBBB>B?BBB>BCBBB@A?=?BABBB@BB@BBB>AABBD>799@BBBCC3BB?BAAAA@>::-0-0>>B>B?BACBB>AABBBBB?B?A@?8?AA>ACDCCCC?BBB?>?B:;;888=A;@@?;?>>>B=@@<?????@A<;
@ATNG8:02247:02487
GATGGTAGCGCGACGACGTAACCCAGAAGATCAGGAACTCTAGAAGAATTCAGATTTTTAACACGAGATTAAACGTAAAAAGAAGGTTTTACAAGACTCACGTTAACAATATTGCAGCAGTACGCACACAATCGAAGCGCAGTAAGGATGGCTAGTGTAACTAGCAAGAATACCACGAAAGCAAGAAAAAGAAGTACGCTATTAACTATTAACGTACCTGTCTCTTCCGAAACGAATGAGTACGAGAGTCAGAGCAGAGCTACCATCGATTCGAGGAAGTCT
+
456<399944//////////4::3:>EADBBCCC@C@BAA?@??9=@<@9=CC@@@@@0>?@AAB???@=@@9??BBDCC3BB?B?BCC:BBA?AB???AA9:/:1:8475717775556:==???==;;5:<??:?>=;;;EG:>:>??7;:A=<=@@<>>???A;==8888:>>9//)///666533(3739:777>>>A8<8=222<A<<9://-/==<<8818;;::/:8718==>A>>>==<;::;A@@A@>==;;:A=;;;?AD=AAAA<A=@A>;
@ATNG8:02255:02479
GATGGTAGACACGTGTGCTCTCTCGTCACTCATTCGTTTCGGAAGAGACAGGTACGTTAATAGTTAATAGCGTACTTCTTTTTCTTAGCTTTTGTGGTATTCTTGCTAGTTACACTAGCCATCCTTACTGCGCTTCGATTGTGTGCGTACTGCTGCAATATTGTTAACGTGAGTCTTGTAAAACCTTCTTTTTACGTTTACTCTCGTGTTAAAAATCTGAATTCTTCTAGAGTTCCTGATCTTCTGGGATGTGTGCGCAGTGCCTACCATCGTTCGGTCAGAGTCT
+
////+/<A@@@@@?;@;@?C;90>=0//<::;?;>CCC>CB?A?@@?@@@@=AA?=>?C?BAAA>A>ACCDBBBB>;:====(//(..3577+33A<C6606<*/.....).:999==@:==A5;5:588:965,2<==:?:;;<:887;///<<=;6@??:<<6<6=>99:79//+.7=;;-=+/)/////'/78=>9>AAAA===>>8>@@>*:@88:7=9<@;?AAAAAA<A=D???A=5:9::1:///6668::==;;;9;;;9====>:8818;==>>===
@ATNG8:02255:02519
GATGGTAGCGCACACATAGATACAGTACTCATTCGTTTCGGAAGAGACAGGTACGTTAATAGTTAATAGCGTACTTCTTTTTCTTGCTTTCGTGGTATTCTTGCTAGTTACACTAGCCATCCTTACTGCGCTTCGATTGTGTGCGTACTGCTGCAATATTGTTAACGTGAGTCTTGTAAAACCTTCTTTTACGTTTACTCTCGTGTTAAAAATCTGAATTCTTCTAGAGTTCCTGATCTTCTGGTATGACTAGTGTACTACTACCATCGTTCGGTCAGAGTCT
+
@@@@;?BBBCCCCCCCCCCDBCBCCCBBBCAB@ACBC=BB<A<B@AB@AA?ACCAA>@@CCBB>C?CCCCBBBBC>:::::):?499CC=BCBB?BCC@DDACCCDBC?BBDCCCCD@CCC?C?CCCCCCCCACCCC?BBBBDCCCCCCBBCBBB@DCC?CD?B?BBBCBBBBB=?99:9.:>?>:;:;-;@@AC>BBCCCDCCCC@CCCC5E@@AC@B>BF@BBBDDAA>A?CCCCCB<@?@<@BCBBBCCCCCCCDCCA@@C@CCCBB?@?<?CCBCCB@@
@ATNG8:02259:02476
GATGGTAGCACGACACGACGATGTGTACTCATTCGTTTCGGAAGAGACAGGTACGTTAATAGTTAATAGCGTACTTCTTTTTCTTGCTTTCGTTGGTATTCTTGCTAGTTACACTAGCCATCCTTACTGCGCTTCGATTGTGTGCGTACTGCTGCAATATTGTTAACGTGAGTCTTGTAAAACCTTCTTTTTACGTTTACTCTCGTGTTAAAAATCTGAATTCTTCTAGAGTCCTGATCTTCTGGACAGAGTGTGCAGATACTACCATCGTTCGGTCAGAGTCT
+
AAAB@BBBBB666><<<<<55555<<ACCCCC@CCCC?BB?B?@@@@@AA?CAAAC?B@BADF@D>ABCCAAA99338889)9?<@777)9:0*0:=00*/;9;:::BB?@>==>@AA<A@A<@=>>>@:;;?=@@@B;??A?>>>?>>=AA?===;>==:=A<A=AA@A@@A@@;@AABA5A<A8<<<<;.:@<<<6=>===@A>>>9>>>>/@:::A=A=??:??AB>>>=:=CDC??5;;?;@AAAA><<>AAA>>>AAAAA;><=<A;@@;AACCCCB@@
@ATNG8:02269:02491
GATGGTAGTATATCGCGTCGCTATCCAGAAGATCAGGAACTCTAGAAGAATTCAGATTTTTAACACGAGAGTAAACGTAAAAAAGAAGGTTTTACAAGACTCATGTTAACAATATTGCAGCAGTACGCACACAATCGAAGCGCAGTAAGGATGGCTAGTGTAACTAGCAAGAATACCACGAAAAGCAAGAAAAAAGAAGTACGCTATTAACTATTAACGTACCTGTCTCTTCCGAAACGAATGAGTACTACTCTCTGAGACACACTACCATCGTTCGGTCAGAGTCT
+
??<<:CCC@@AB@<@B966@@CCBA=@;:45@;99616./@@/0/8487376/0///;;;+;6:<::::<<BCC8<<:99999#49998>>>2><<8666==>@BB?B=@A=AC@>???@ACCCCCDDCCCBB?BCCC?AABBB@@?<@<@??;@CBBBBBC?ACACCB@BB=A@@8=<9999+:9818:::;;';A=@868AAA=>:>;>>BB:=:=?BBB?BBAAAAB?BABBA<A??<?BCBBCCBBBBBABBBBBA>====>AC<?;=/0,0@=@A@CAB@@?
@ATNG8:02277:02518
GATGGGCGTGTGAGAGTCTGCCCAGAAGATCAGGAACTCTAGAAGAATTCAGATTTTTAACACGAGAGTAAACGTAAAAAGTAAGGTTTTACAAGACTCACGTTAACAATATTGCAGCAGTACGCATACAATCGAAGCGCAGTAAGGATGGCTAGTGTAACTAGCAAGAATACCACGAAAGCAAGAAAAAAGAGTAACGCTATTAACTATTAAACGTACCTGTCTCTTCCGAAACGAATGAGTAACGATGAGATCTCGTGTGCTACCATCGTTCGGTCAGAGTCTA
+
45599094449;9=@?;55944)4;;.56;<<949)/////7:7==7;7;==>>>>>+5455;:;:96657,5---888'---(-0666+8993:3222222238322+255+225556666:587;:<=8=788:=====?@@9=:==A?BB@DE<<<5:---::0..(-;>48/558-5783/-----#-----,27=8991505:77076(589899=;;9979274999.27?7;9=;/-(-4---.67857555:5557550579=A<@@<?<<=///9//
@ATNG8:02281:02501
GATGGTAGTGTCATATGAGAGTGTGTACTCATTCGTTTCGGAAGAGACAGGTACGTTAATATGTTAATAGCGTAACTTCTTTTTCTTTGCTTTCGTGGTATTCTTGCTAGTTACACTAGCCATCCTTACTGCGCTTCGATTATGTGCGTACTGCTGCAATATTGTTAACGTGAGTCTTGTAAAAACCTTCTTTTTACGTTTACTCTCGTGTTAAAAATCTGAATTCTTCTAGAGTTCCTGATCTTCTGGGTCTCTCTCTCACGCACTACCATCGTTCGGTCAGAGTCT
+
::=>@C996B==CC@@CCBBB@?@>::8:45/6<778/-.*-(-788/556555//2727///9394<:=9955.5<.45=>>+>>?7<;<=3:5//5;0.)-8(--//9<8:;::;;8879AA=@=AA@@@@>>9?999=@999???>BCCAABAAA=;;:=BA@C>AAA@A@B?@;?99:9:$93=.94444$49:::3:54445555549999(9555@=@=BA=90000/:6<<@?@A::69?AA<AAAABBBBA@A@@@AAAAA?000=@=>@>ABAAAA9:9
@ATNG8:02281:02505
GATGCACGACACGACGATGTGTACTCATTCGTTTCGGAAGAGACAGGTACGTTAATAGTTAATAGCGTACTTCTTTTTCTTGCTTTCGTGGTATTCTTGCTAGTTACACTAGCCATCCTTACTGCGCTTCGATTGTGTGCGTACTGCTGCAATATTGTTAACGTGAGTCTTGTAAAACCTTCTTTTTACGTTTACTCTCGTGTTAAAAATCTGAATTCTTCTAGAGTTCCTGATCTTCTGGCTCTCGTAGACAGATACTACCATCGTTCGGTCAGAGTCT
+
ACBA?@;;59999@A;9;@@CBCCCCCC@CCBB=AA=A?BBCCCCC?BBBBB?B?AAAA?A?A?AABBBB@=>?<><,?@=BB?A8<0//;?:;:>B?BBABBB?BB>>>@>>:>==9=;>>>?===?;AA>>:>>>;;;>>@A>AA;>;?:;=<<AA=D9>?@@@@@AA;?::::2:9=86////'/:///)//7///<>>>8====.<@AAC=B=?@<?>@@>>>;?<@@@@@A:>>A<AAA@@@A:;:@AA>99;;66037733-6=9==:;>>>>@
@ATNG8:02289:02501
GATGGTAGAGTATCATGTGTATCTCCAGAAGATCAGGAACTCTAGAAGAATTCAGATTTTTAACACGAGAGTAAACGTAAAAAGAAGGTTTTACAAGACTCACGTTAACAATATTGCAGCATTACGCACACAATCGAAGCGCAGTAAGGATGGCTAGTGTAACTAGCAAGAATACCACGAAAGCAAGAAAAAGAAGTACGCTATTAACTATTAACGTACCTGTCTCTTCCGAAACGAATGAGTACACACTCTCATATGACACTACCATCGTTCGGTCAGAGTCT
+
?;=>:CBBBCCDDCCBBBCBBBBBB?BCC@@@ABBB?B@BBBBDBB?BD@C@A@?99999';>CFCBBBBBDDD=CCBBBBB5AA=B4;;;5;:;8<A<;=BBBD>A=@A<=<>9>>@BCBCABCCCCDDCC?CDBC?BBBBBACB>B?BBB@BBBBBBBB>BBBBBB>BB?CBC?CB=>=:>>??BBDCC3BB?BAAABBBBB<=:>@<<:=>BBBBB=BBBBA===D;A?A:ABB?BCCCCA@@B>>>>>@>==AAAAA=AAA=<<ABB?BB?CBBBBCB>>
@ATNG8:02291:02479
GATGGTAGCTCTGCTCTGACTCTCGTACTCATTCGTTTCGGAAGAGACAGGTACGTTAATAGTTAATAGCGTACTTCTTTTTCTTGCTTTCGTGGTATTCTTGCTAGTTACACTAGCCATCCTTACTGCGCTTCGATTGTGTGCGTACTGCTGCAATATTGTTAACGTGAGTCTTGTAAAACCTTCTTTTTACGTTTACTCTCGTGTTAAAAATCTGAATTCTTCTAGAGTTCCTGATCTTCTGGGCTGCGCTGATATGCGCTACCATCGTTCGGTCAGAGTCT
+
ABCB?CB?@;B<:66CC;:;BBCBB;;;DDBB?ACED>@@>@?BBCCCCCBCCBBB@C@CCCC@CAF@A@CCCDC@BBBAA1BB>AADE=ABBCACDEACC>@@@BBEABBCCDCBB@BCC@C@CGCCBBBC@BCCC=BBCDBABABBBBCBBBA?BBC@DC=?=?BBCBCCCC>A;;;;.;=A=;;:;;*;@CCD:<;BABCBBAA@DBBD5B@@ACADACC?BBBBB;;7;?AAAAAB?B@BB;B;;;;;CDCCEEDCCCCBBACCBCC@CD@CCBBCCCAA
@ATNG8:02243:02545
GATGGTAGCGGCGACGAGCGTAGACCCAGAAGATCAGGAACTCTAGAAGAATTCAGATTTTTAACACGAGAGTAAACGTAAAAAGAAGGTTTTACAAGACTCACGTTAACAATATTGCAGCAGTACGCACACAATCGAAGCGCAGTAAGGATGGCTAGTGTAACTAGCAAGAATACCACGAAAGCAAGAAAAAAGAAGTACGCTATTAACTATTAACGTACCTGTCTCTTCCGAAACGAATGTGTACTATGTAGAGCTCTATACTACCATCGTTCGGTCAGAGTCT
+
9>:=;ACC@@=@CBBAABBBDDDDCC>DBB>AAAA@@<@=@@AAAAB@CE?C@@??@AABB3B?BBBBBBBCBBB9>:;;;;;*5@9=.999&9;:5666@ABCBB?B?AA=A@A>AABABCCCGDCCCCCBB?BCBB=??BBBB@@<B?BBB?BCCBCCCA=BBDCB@?AB?8898??<?=5=<<7888888%/<7>///==A;;7;;?>AA:>:=?B@@<@AA?@BB?B@CDC>BAA>??>DCCDCBAAABA>@@@@@@@@AAAA;@@AAA<@?8>>9::>=;:
@ATNG8:02253:02531
GATGGTAGTGATACAGATCAGACACCAGAAGATCAGGAACTCTAGAAGAATTCAGATTTTTAACACGAGAGTAAACGTAAAAAGAAGGTTTTACAAGACTCACGTTAACAATATTGCAGCAGTACGCACACAATCGAAGCGCAGTAAGGATGGCTAGTGTAACTAGCAAGAATACCACGAAAAGCAGAAAAAGAAGTACGCTATTAACTATTAACGTACCTGTCTCTTCCGAAACGAATGAGTACCTCTCAGACGCTCGTCCTACCATCGTTCGGTCAGAGTCT
+
<<=B?BBBBBBBBCBBBBBBBCBBC?BBB=@@@@AA>A@DBBBBBB?BC?C>@@?BCBBB+B8BB>@AABAAAA:AACDEEE5BA<@5;;;&9@A=@CCCCCBCB@C?BB=AAA?ACBABBCCCCCDEFCBC?BBBB?BBAAAAAA>B@BBB@BCEECCCD@???BAA>B@<@@@*0.....)..0/////'.506222888696<599::7;=>?BBB>ACA;;;D?B?BBB=BBB?BCCCDKF????ACCCCABBB>>>:=??8====B?BC@BBBBCCBA?
@ATNG8:02267:02527
GATGGTAGCGGACGAGCGTAGACCCAGAAGATCAGGAACTCTAGAAGAATTCAGATTTTTAACACGAGAGTAAACGTAAAAAGAAGGTTTTACAAGACTCACGTTAACAATATTGCAGCAGTACGCACACAATCGAAGCGCAGTAAAGGATGGCTAGTGTAACTAGCAAGAATACCACGAAGCAAGAAAAAGAAGTACGCTATTAACTATTAACGTACCTGTCTCTTCCGAAACGAATGAGTACTGCGTCTCACTCTCGCCTACCATCGTTCGGTCAGAGTCT
+
;;=A?CCCBB?BCCBAABBCBBBB=A@D@CBDBBA@C@CAAAAAB?BB@C?A@=:::::(857338<=?@<;;57355>>>+//,/5;;;.9;=6@?>>=????:>;?>:>?@=@AAA<9<AAAAAA>><<8<>>>:@>@><=887-78<=C=B@??@@@B=A>>>==:??;A>>7;;771:99576766)//)////>>@@@<@=A@@@<@=>>>@@;???<<<>:>9>8819//*/9<<9>>???>=>ABB>==???@<@>?:>888>:>=:=>>>AB???
@ATNG8:02268:02520
GATGGTAGATATATGCACGCTCTACCAGAAGATCAGGAACTCTAGAAGAATTCAGATTTTTAACACGAGAGTAAACGTAAAAGAAGGTTTTACAAGACTCACGTTAACAATATTGCAGTAGTACGCACACAATCGAAGCGCAGTAAGGATGGCTAGTGTAACTAGCAAGAATACCACGAAAAGCAAGAAAAAAGAGTACGCTATTAACTATTAACGTACCTGTCTCTTCCGAAACGAATGAGTACACACTCTCATATGACACTACCATCGTTCGGTCAGAGTCT
+
@<AB@BBCCCCCCCCCBBDBCBBCC@CBB@BBBBBB?B@CBB><?D@CC?B>==>AAEEC3C?BAAAAAA??AA9;;9::9.:B;@5;;;*;CD@CCCDDCDCD<@<?C?CCC=@@BBAAABBBBBB@@@B>BBBB>B@A@BBAB=?;A5757A@?AB>=9<AAAAA:>><??=:<=6885&222.222222#222=899>@@@<A<@@@B:>:>@>>@:@>><9<A=A=:::6;AB?BBACBBBCBBBAAA>????A?AAA>>@<A<A@@=?A?CCCCCCB>?
@ATNG8:02271:02521
GATTAGGACGAGCGTCTGAGAGGTACTCATTCGTTTCGGAAGAGACAGGTACGTTAATAGTTAATAGCGTACTTCTTTTTCTTGCTTTCGTGGTATTCTTGCTAGTTACACTAGCCGTCCTTACTGCGCTTCGATTGTGTGCGTACTGCTGCAATATTGTTAACGTAGTCTTGTAAAACCTTCTTTTTACGTTTACTCTCGTGTTAAAAATCTGAATTCTTCTAGAGTTCCTGATCTTCTGGGCAGACTCTCACACGCCTACCATCGTTCGGTCAGAGTCT
+
<<A7?@=A@BBCBCEDCCCCBB?BBCCCBC?BBBD>CC?B?BBCCCCC@CBBBB@D@DAAA?B>BCDDBBBED?@>>>=,@B=BACE>BBAA=AAA<AC@BBDDDF?BBCDDBBA?CBD>?<?AA@AA@B@BDFD?CBCBBCBBBCBCBBBBB?BBB@BB?B?AADDDDCC@CBBBB<C@B@DDDDD5A@CCC>DCBBBBBB;;;;EDD5@@@BC<@=@@=?AAACDDAC?BBCBBA=@@BD>BAAABAAABE???BB?BBB@BBBBC?AA?CCCCCD:::
@ATNG8:02276:02523
GATGGTAGGCACTGCGCACACATCCCAGAAGCATCAGGAACTCTAGAAGAATTCAGATTTTTAACACGAGAGTAAACGTAAAAAGAAGGTTTTGACAAGACTCACGTTAACAATATTGCAGCAGTACGCACACAATCGAAGCGCAGTAAGGATGGCTAGTGTAACTAGCAAGAATACCACGAAAGCAAGAAAAAAGAAGCACGCTATTAACTATTAACGTACCTGTCTCTTCCGAAACGAATGAGTACTACTCTCAGAGACACACTACCATCGTTCGGTCAGAGTCT
+
8::B?A;;7::=595999:9>////)/9;)5555<;@=B156?666>8:858543333888'8-4389;<<:::=3446@@@?+<:39)000&--88(---//;==>7:5:>7=>A499?9;><<@B:99>>@@?CA@@=@???BCBC?C?C<;5;??>@AAB?AAACAA=AB?AAA?BBBBB9@:81888888%/:68/./=><;747059;85;195;55297:00/:68+-/;1://(///699::=====BBBA;888>@@@??=@>=8818818::9:@DE>
@ATNG8:02276:02524
GATGGTAGGACGAGCGTCTGAGAGGTACTCATTCGTTTCGGAAGAGACAGGTACGTTAATAGTTAATAGCGTACTTCTTTTTCTTGCTTTCGTGGTATTCTTGCTAGTTACACTAGCCATCCTTACTGCGCTTCGATTGTGTGCGTACTGCTGCAATATTGTTAACGTGAGTCTTGTAAAACCTTCTTTTACGTTTACTCTCGTGTTAAAAATCTGAATTCTTCTAGAGTTCCTGATCTTCTGGGCTGCGCTGATATGCGCTACCATCGTTCGGTCAGAGTCT
+
>CDC?B9;4;==9<<<;;;===;;7;<<9;6616<<<7>>9A=@>?@??@@BBBDD?B?@BBB?CACCCCBBBBB?@@AAA0@A>BABE>B?@@796C@BB@AAACBC@CCABABBB@CCB@BADBCEAAAD?BBCC?BCCBBB@@@<;;AAA@@<@AC?DB?B?BCAAACCBB>A;;;;.;>A=;;;;.9>?@B8B9:9=>9555.5555$54455.56<=8=A999?>:>5>=:><<8<8::.:99:99B@BCCCBBDBABA=@@@@@<@B?BDDCCC;<<
@ATNG8:02276:02550
GATGGTAGAGAGACTGTAGCGCACCCAGAAGATCAGGAACTCTAGAAGAATTCAGATTTTTAACACGAGAGTAAACGTAAAAAGAAGGTTTTACAAGACTCACGTTAACAATATTGCAGCAGTACGCACACAATCGAAGCGCAGTAAGGATGGCTAGTGTAACTAGCAAGAATACCACGAAAAGCAAGAAAAAAGAAGTACGCTATTAACTATTAACGTACCTGTCTCTTCCGAAACGAATGAGTACGATGAGATCTCGTGTGCTACCATCGTTCGGTCAGAGTCT
+
ACCC?DBBBCCCCCDCCCC@@@BBB>BBB@BBBAAA@C@CAA???B?BB?B?BBBAA@@A2A=BBGBAACCCCC<>>BBBAA0A?=A5;;;.;AB@CBBBDCCCC?B=@?;@?@5::BCCEDCCCBBCBBBB?BDCC?@@@ABB>?<@AECC?BBCBBBBB?BBBC@A;@A=999;@@9:9:+9981888888%/:6;///==B@@<@;??@B=@<AACBB@BEAB@BB@C>A@C>BAB?AAAABBCAAABBBAAC;;::::=>@AC<@@??@;>>:>?????>>>
@ATNG8:02281:02546
GATGGTAGGCGTGTGAGAGTCTGCCTAGAAGATCAGGAACTCTAGAAGAATTCAGATTTTTAACACGAGAGTAAACGTAAAAAGAAGGTTTTACAAGACTCACGTTAACAATATTGCAGCAGTACGCACACAATCGAAGCGCAGTAAGGATGGCTAGTGTAACTAGCAAGAATACCACGAAAGCAAGAAAAAGAAGTACGCTATTAACTATTAACGTACCTGTCTCTTCCGAACGAATAGTACGATGAGATCTCGTGTCTACCATCGTTCGGTCAGAGTCT
+
CCBB@BBB?BBBBABACBB;;;@=8=BBBAABABAB@C@BCD;;;D@BA?A>????>@@A2A>BBBBBCCAAAD>BBBBBBB2A?<@5;;;*9;;6666=@@>@C@C?BB?@@@=@?BBCCBCCFCDCC@@@?CDCC?BABBB@AA9@<@??<?CBBBCCA?AAAAAB@BC>==>9==7882:??;=::;;+:@:>888AAA=>:><@@@@<@<ABCBB@BB@@?BC?D=AB@C??>>BBBBCCCCC@A@BBCAA@@>>==>;>@@BB;<=:<<ABBBAA@
@ATNG8:02285:02527
GATGGTAGACATATCGTACTCTCTGTACTCATTCGTTTCGGAAGAGACAGGTACGTTAATAGTTAATAGCGTACTTCTTTTTCTTGCTTTCGTTGGTATTCTTGCTAGTTACACTAGCCATCCTTACTGCGCTTCGATTGTGTGCGTACTGCTGCAATATTGTTAACGTGAGTCTTGTAAAACCTTCTTTTTACGTTTACTCTCGTGTTAAAAATCTGAATTCTTCTAGAGTTCCTGATCTTCTGGGCAGACTCTCACACGCCTACCATCGTTCGGTCAAGAGTCT
+
@AAB>BBGCCCCCCCEHCCBCBBCBCECCBAA?ABBE@BB@B?AA>=8BB8?;@@B7B8BBBB>B>DCBBBAA88122222$280:888(6@:6<7://)//)/66:7:5:@AAAAAA:@@A7;7;>>A@@@A;AAAA:@>><><???@@AA@@@A:>>><??;?<>8::ABB@@<@@A@@6@<=655555'6=6660698///::9>18888(6>>AA=A===:=@@==>><@=@@>=>A989;;49666;;;;@>>>>>94889575666067076606===9;
@ATNG8:02291:02541
GATGGTATCAGACGTGACAGAGCGCCAGAAGATCAGGAACTCTAGAAGAATTCAGATTTTTAACACGAGAGTAAACGTAAAAAGAAGGTTTTACAAGACTCACGTTAACAATATTGCAGCAGTACGCACACAATCGAAGCGCAGTAAGGATGGCTAGTGTAACTAGCAAGAATACCACGAAAGCAAGAAAAAAGAAGTACGCTATTAACTATTAACGTACCTGTCTCTTCCGAAACGAATGAGTACTATGTAGAGCTCTATACTAATCGTTCGGTCAGAGTCT
+
9:=>=ABBB:;9999@AABCBCECC?BAB>@>@B;;4;=;99CCCD@BB@C@CCBBACDC5DADEBBBA;;;AA9A@ABBBB3BC?B@CCB9BBB>AACCC::9A;?9?A<@@@9<>>>CCMKFC@@@BA@@699::39@?@@@??9@@B996:@@@ABBB?BBBBBB?BB?BBA==<877)8::4;@BBBB(<;65/..777798<48:8A;C<:;BDB?BBBAAAB<@=@BB<B;;9;@B@AAAAA???AAABABABB>>>>?;?;;@=@B?BCCCFCA@@
@ATNG8:02296:01941
GATGGTAGCACACGAGATCTCATCGTACTCATTCGTTTCGGAAGAGACAGGTACGTTAATAGTTAATAGCGTACTTCTTTTTCTTGCTTTCGTGGTATTCTTGCTAGTTACACTAGCCATCCTTACTGCGCTTCGATTGTGTGCGTACTGCCGCAATATTGTTAACGTGAGTCTTGTAAAACCTTCTTTTTACGTTTACTCTCGTGTTAAAAATCTGAATTCTTCTAGAGTTCCTGATCTTCTGGCGCGTATGTATATCGCCTACCATCGTTCGGTCAGAGTCT
+
9=@B@BCDEDDDCCCBCBCBCBBBECCCCFBB@BBBC<BB?C@BCCCCBC@CCA@@=@?AAAB@C?AABBCABBB@BBBBB3BB?>>>?5>B>><>BB?BB?BABA=<9===>>>==8=>>:>;?<<=>>>@=A@@@376><====;;;>@6;;?:888<@B=B<@@@@@@???<===BB5@;>9:;::9):=888-88@>>?;;;==BABA/A===A=A=>>:=BAA;;;<@<??>>>@<;;<7666999;9??AAA=>94963-37779233-3@>@C=999
@ATNG8:02299:01967
GATGGTAGATACTCGCTGATACACCCAGAAGATCAGGAACTCTAGAAGAATTCAGATTTTTAACACGAGAGTAAACGTAAAAAGAAGGTTTTACAAGACTCACGTTAACAATATTGCAGCAGTACGCACACAATCGAAGCGCAGTAAGGATGGCTAGTGTAACTAGCAAGAATACCACGAAGCAAGAAAAGAGTACGCTATTAACTATTAACGTACCTGTCTCTTCCGAAACGAATGAGTACACACTCTCATATGACACTACCATCGTTCGGTCAGAGTCT
+
:;:@455>@>===666<<<966>BD>@<@:<:;=00+/5::/443<688586/////888'5)..7;5556666/6:=>>>>+===@:???4?BB9CCD@????>:@;=?9???<?@@?BBBCCCCCCBCCF@D;;:?@???@A??;A@C@@>@BAB???B?BCCAAA@9959@@;;;0/)//-(-333)------//<=A28687<94<499@?C@CEDAAAC@B789?9?9939<>AB887BBBB;;979;8???AAACC?CAA@B?:937?@888>>9
@ATNG8:02302:01935
GATGGTAGTGTCATATGAGAGTGTGTACTCATTCGTTTCGGAAGAGACAGGTACGTTAATAGTTAATAGCGTACTTCTTTTTCTTGCTTGTGGTATTCTTGCTAGTTACACTAGCCATCCTTACTGCGCTTCGATTGTGTGCGTACTGCTGCAATATTGTTAACGTGAGTCTTGTAAAACCTTCTTTTTACGTTTACTCTCGTGTTAAAAATCTGAATTCTTCTAGAGTTCCTGATCTTCTGGGTCTCTCTCTCACGCACTACCATCGTTCGGTCAGAGTCT
+
@@@A9BCDCDCCECDCCCCCBCBCBBBBBB@A=AAAA<BC@C@BBBDDDD?CCBAA?C?BB??<@ACCCCBAABD?AACCD1BB>BBC@BCC@CCDABB=B@BB@@<?BBCBAAA=@=C;A;A==>><>?;A===9CCCBBBBBCCBBCBBBB@DBB?BC@B@BBA@ABBAA=A@=@>-9499:::;:*;ABCE=BBBCDCCBBA?BCBB1BBBCC@C@CB@BCBBCCB?B@BBBBBC?ABDD>BCCCBBBCCCCBCCCCCBB?BCDDD?CC?BBBBAA@99
@ATNG8:02303:01951
GATGGTAGCGCGACGAGCGTAGACCCAGAAGATCAGGAACTCTAGAAGAATTCAGATTTTTAACATCGAGAGTAAACGTAAAAAAGAGGTTTTACAAGACTCACGTTAACAATATTGCAGCAGTACGCACACAATCGAAGCGCAGTAAGGATGGCTAGTGTAACTAGCAAGAATACCACGAAAGCAAGAAAAAGAAGTACGCTATTAACTATTAACGTACCTGTCTCTTCCGAAACGAATGAGTACGAGAGTCAGAGCAGAGCATCGTTCGGTCAGAGTCT
+
=>=A=A@CBCCCEGGEBBBBBBBBC>CBB@BBAAAA>A=@BC::8B@DC@C@::998@@@/A???==97333866.66777777$733,222&255.55599<:88188>>=@A@=@@@@CCCDBBBBB@@?>9=???9>888===?8=9@994:C@AACBB?BCBBBB=?>;775.5/899.7//*/;=<>,33-6///99>:;5;8==>?<@=ABCCA>ABAAAAC?D?AAB>BBB>AABBBBCBBBB?BBCC>??>>>>>@??=A?AB@DCCBBB???
@ATNG8:02303:01956
GATGGTAGTGTCAGTGCGCGTCGTCCAGAAGATCCAGGAACTCTAGAAGAATTCAGATTTTTAACATCGAGAGTAAACGTAAAAAGAAGGTTTTACAAGACTCACGTTAACAATATTGCAGCAGTACGCACACAATCGAAGCGCAGTAAGGATGTCTAGTGTAACTAGCAAGAATACCACGAAAGCAAGAAAAAGAAGTACGCTATTAACTATTAACGTACCTGTCTCTTCCGAAACGAATGAGTACACATCGTCGTGTCGTGCTACCATCGTTCGGTCAGAGTCT
+
;;=?=@;<@CBBA<<;;50/;:///)/9935444.4;.4.48:334<49828433333333$33:8933333:898/77/////$//(/(///&//63899988866/5.57477:8>A==BCBBBBCCBB@@@=A@??9??@@BBBC9@<@:::BB???A@@=ABA@AA<8848==<==<=A176;=AADDE/;;6;=>CCBCCB?B@CCCD?A=@ABBB?CBBBBBB?B?CCC=CDC?AAA@BABBBBCC@@C@@@B@@;::ACE@AAABB?AA>ABBDBBB<;
@ATNG8:02313:01962
GATGGTAGAGAGACTGTAGCGCACCCAGAAGATCAGGAACTCTAGAAGAATTCAGATTTTTAACACGAGAGTAAACGTAAAAAGAAGGTTTTACAAGACTCACGTTAACAATATTGCAGCAGTACGCACACAATCGAAGCGCAGTAAGGATGGCTAGTGTAACTAGCAAGAATACCACGAAAGCAAGAAAAAGAAGTACGCTATTAACTATTAACGTACCTGTCTCTTCCGAAACGAATGAGTACGATGAGATCTCGTGTGCTACCTTCGTTCGGTCAGAGTCT
+
BBBD@BABCDE@AACCCCCBBDCCD>CBB@BCBBBB?B@GBBBBBB?BB@B?AA???@@@.A?BB?BECBB;;:/:<;;;;;':@9=2999&5996:;;;=<<<A;>@CD?BBA=@?AABCCCICCECCBBB@CCCC>A@CCBBAB>C@BBA>ACCAABBB?BBBBBC?BC=AA@?CCCEE<=;:488888(8<7<888BBBBB:=:=BBB=A=??BBB@ADCAAAC?B>AAD>C>@<?BCBBBCBBBBB@@@@?@?::9::==@;@<@?B?BD@CBCB?????
@ATNG8:02317:01921
GATGGTAGGCGTGTGAGAGTCTGCCCAGAAGATCCAGGAACTCTAGAAGAATTCAGATTTTTAACACGAGAGTAAACGTAAAAGAAGGTTTTACAAGACTCACGTTAACAATATTGCTGCAGTACGCACACAATCGAAGCGCAGTAAGGATGGCTAGTGTAACTAGCAAGAATACCACGAAAGCAAGAAAAAGAGTACGCTATTAACTATTAACGTACCTGTCTCTTCCGAAACGATGAGTACGATGAGATCTCGTGTGCTACCATCGTTCGGTCAGAGTCT
+
:<;A765:7=;6;C>ACCC;;<:95)5<<>;9;A?CB?B?@@@A:;;=C@;@;?@:99@>>.@:@@@@@AB@BBC;?>8888*2:7<4:::*7795:75628;997;:>>;A>@;>>???AA@<=<///778377@B=@>?@>9;@7;8;@B>B@@@@A@@>?AABBC8;;?;9929?888(7;717=<<<.777ABAAAA??3948>==:><BA;;;=@@A888;18176<48000@@@=??BBBABBABBA?;@0000/;;9==>>;6:;7888:<::88
@ATNG8:02319:01963
GATGGTAGAGAGAGCTCTCTCATCGTACTCATTCGTTTCGGAAGAGACAGGTACGTTAATAGTTAATAGCGTACTTCTTTTTCTTGCTTTCGTGGTATTCTTGCTAGTTACACTAGCCATCCTTACTGCGCTTCGATTGTGTGCGTACTGCTGCAATATTGTTAACGTGAGTCTTGTAAAACCTTCTTTTTACGTTTACTCTCGTGTAAAAATCTGAATTCTTCTAGAGTTCCTGATCTTCTGGGTGCGCTACAGTCTCTCTACCATCGTTCGGTCAGAGTCT
+
>:5506;=CCCBCCCBABCCCDDBBBCBCCCC?AAAE>BB?C?BCCDDBB=??CA@=B?BBBB?B?BBCBB@@BB?>>AAA.=>=B@@@:@BBB<@@B?AA4878:??<A???@@?A;88:<><>@@@<=>@=C?<<9>>A;;;><@@>@C<>>D8<<<<AA<A<A<<=DA@@@<???@?2>6<685555(6:777*--6---97-//898*89>;;5;5////@<<===<?<?A?@??<?@@B:===@@@@@@?>>AAAA@@@<>>==A<??<?A??@AB>;
@ATNG8:02320:01925
GATGGTAGCAGACGTGACAGAGCGCCAGAAGATCAGGAACTCTAGAAGAATTCAGATTTTTAACACGAGAGTAAACGTAAAAAGAAGGTTTTATCAAGACTCACGTTAACAATATTGCAGCAGTACGCACGCAATCGAAGCGCAGTAAGGATGGCTAGTGTAACTAGCAAGAATACCACGAAAGCAAGAAAAAAGAAGTACGCTATTAACTATTAACGTACCTGTCTCTTCCGAAACGAATGAGTACCTCTCAGACGCTCGTCCTACCATCGTTCGGTCAGAGTCT
+
BBCB?B=BBBCCCCCCA<@CDCCBB@CDC@DCC@??=??AAB9:9F@BB@E@BA???@@@/@<;;;BBAAA===5=<?A@@@0@A>C4999&///;5////;:;<<7<7;;7===9==<<@BCCCJCCCB@@@?ABBC?BBABBABB?B@CAB?ABBCDBBB?BBBBBB@BB?BBB>AB:::,8:9499:;;;';===889BAAAB=B;>>>A<>;>ACBB?BB@@@AB?A?AAA<ABD@BBBABBC@>>>BBB@>@@;;;@B;?>A=DCC<?=?A?BBCCCC???
@ATNG8:02332:01934
GATGGTAGTAGTACACTAGTCATACCAGAAGATCAGGAACTCTAGAAGAATTCAGATTTTTAACAACGAGAGTAAACGTAAAAAGAGGGTTTTACAAGACTCACGTTAACAATATTGCAGCAGTACGCACACAATCTAAGCGCAGTAAGGATGGCTAGTGTAACTAGCAAGAATACCACGAAAGCAAGAAAAAGAAGTACGCTATTAACTATTAACGTACCTGTCTCTTCCGAAACGAATGAGTACTGTATCTATGTGTGCGCTACCATCGTTCGGTCAGAGTCT
+
;89@=@<@BBBCDGG@>CDCBB@@@<@BA<?@;;;C@C8;;B@@>A;:9.9599773999'953403<=<<=333,33;CDED1C?>=5=?=0?@A?BBBBCCCBB@B?BB@B??=?C@@BBBCCECCB::;B?BCCC?BAAAAAAB?B@C@@=@BAAACCC@CB@@AC?CC?AAB>@A???8?<<998888(8@:>888=??==:>7;;??<?===ABB?ABA@@?B@B?AAD>CBB?BBBBCCCCCABBCBAAA@AA@677=>E=AACDC=AA:>>888>===
@ATNG8:02334:01969
GATGGTAGCTATACGTATATCTATGTACTCATTCGTTTCGGAAGAGACAGGTACGTTAATAGTTAATAGCGTACTTCTTTTTCTTGCTTTTCGTGGTATTCTTGCTAGTTACACTAGCCATCCTTACTGCGCTTCGATTGTGTGCGTACTGCTGCAATATTGTTAACGTGAGTCTTGTAAAACCTTCTTTTTACGTTTACTCGTGTTAAAAATCTGAATTCTTCTAGAGTTCCTGATCTTCTGGACGACGCGCACTGACACTACCATCGTTCGGTCAGAGTCT
+
BCBC?CCCBA;@CCCCGCCCEDC@@@@@BB@A?ACCC=BB?B?@@@BB@@>@CAAB@B?BBCB@C?BBBBBAA@B>A@AAB1=<<=7888&2>??>BCB?BB>@?@?;;5;;>?BB>=:>@@<@=@@@<<==@;>>BA;@?@@@@>>>@@??;::B;788;?>;?=>>>BABBAA8>>@AA6?;?<@@AA@/?A===6=@>>=?>>;AAAA.@>=<<5949=9@:::@@@>D9<<?@@@=>>=:<?=?>@AA===>>@>>>@@C<@@@@?;?A;AA>@@@?<<
@ATNG8:02335:01934
GATGGTAGAGAGACTGTAGCGCACCCAGAAGATCAGGAACTCTAGAAGAATTCAGATTTTTAACACGAGAGTAAACGTAAAAAGAAGGTTTTACAAGACTCACGTTAACAATATTGCAGCAGTACGCACACAATCGAAGCGCAGTAAGGATGGCTAGTGTAACTAGCAAGAATACCACGAAAGCAAGAAAAAGAAGTACGCTATTAACTATTAACGTACCTGTCTCTTCCGAAACGAATGAGTACTGCGTCTCACTCTCGCCTACCATCGTTCGGTCAGAGTCT
+
:78@?>>@AAC;;9@BCABBCCCCF>BBB@B;9:><.3-3888937.39172333;;;;<+:6:=::<BBBCBB<88@=>==*55.55::<0<>>:?>>?>>BBC@CACC@@?@=??AABABBDCFFDCCCB?BABA@BBBA@?>><@=ABB@@A@BACAB>ABBDCC???:??<8<=999+7756>>AAA/AC<;:;>?AA;;7;:>>>>9=8=>B;<9;A@????6:6:AA<BAB?BDBBBBBCBB9;;@99:A???B=7;?@8=558B<?><>>CC>?>AA
@ATNG8:02294:01994
GATGGTAGTGTCATATGAGAGTGTGTACTCATTCGTTTCGGAAGAGACAGGTACGTTAATATGTTAATAGCGTACTTCTTTTTCTTTGCTTTCGTGGTATTCTTGCTAGTTACACTAGCCATCCTTACTGCGCTTCGATTGTGTGCGTACTGCTGCAATATTGTTAACGTGAGTCTTGTAAAACCTTCTTTTTACGTTTACTCTCGTGTTAAAAATCTGAATTCTTCTAGAGTTCCTGATCTTCTGGCTCTCGTAGACAGATACTACCATCGTTCGGTCAGAGTCT
+
9<:@?B;?;666=>><===;<<BB@@?:549=8:::<2;>5;7;>@@>CB76666<8>7<966<9?9?=;6////;)/////$/77.8:>>5655:5>90+/:)//7:;>9=B@>??BC>BAF@B>BBCDCDBB?BC;;9;BBBDCBBBBB@;;;;98=>>=?@<?>@><00/;;;5<4444&46;645555$4=9<>7>;;;;;;9;<.5555$5555<1516>155@?;<<:>9A<=BCE@C@@?@DCCBCCBBBBAAB@@@A@A=A@?==:==;?>=@@CA@?
@ATNG8:02294:01996
GATGGTAGCTATACGTATATCTATGTACTCATTCGTTTCGGAAGAGACAGGTACGTTAATAGTTAATAGCGTACTTCTTTTTCTTGCTTTCGTGGTATTCTTGCTAGTTACACTAGCCATCCTTACTGCGCTTCGATTGTGTGCGTACTGCTGCAATATTGTTAACGTGAGTCTTGTAAAACCTTCTTTTTACGTTTACTCTCGTGTTAAAAATCTGAATTCTTCTAGAGTTCCTGATCTTCTGGACAGAGTGTGCAGATACTACCATCGTTCGGTCAGAGTCT
+
@@BA>BDDBB?CCBCBCBBBCBB@@@@?@@;;6;A@C<BA>B>;;;DDAA>ABBBD?C?BBBB?B?BBBB??>?B<?;=;=.;<8<<<<1=B:959?A???=@B>>A?8;;>=BA>>;>AA:>;>>;=<==@<AA@@:=<>>??;;;>>>?989=8;;;=CC=D<>??@B@???<>>>DD5B:=6<;;;;.;=<<>9>?>?@@><>@;@DCD/A>>=?=A<>>:>AAAAAA=A=@A@@>A9>>A;>>>>?>>?>?>AAAAAA@@@<@@@@@;AA9>>BBBCB@?
@ATNG8:02296:01990
GATGGTAGGCGTGTGAGAGTCTGCCCAGAAGATCAGGAACTCTAGAAGAATTCAGATTTTTAACACGAGAGTAAACGTAAAAAGAAGGTTTACAAGACTCACGTTAACAATATTGCAGCAGTACGCACACAATCGAAGCGCAGTAAGGATGGCTAGTGTAACTAGCAAGAATACCACGAAAGCAAGAAAAAGAAGTACGCTATTAACTATTAACGTACCTGTCTCTTCCGAAACGATGAGTACGTGTGCGACGTGTCTCCTACCATCGTTCGGTCAGAGTCT
+
ACBC@DCC@BBAA=CBCB=;:BDDD>BIDADCB@00+0:>>@BBBB>::59:=@@99999(9;AABBC::9ABC8??999:9(686:052(2893:222525668;:=A9@>@<A>>===;:;<===>AA@==>>B;>>=C>>>@<@<><<5:;>>>AAA:::;8888=?:@==5::888*8=@::;;::*8808@@@??>=>:><??AB=A<>>===8=<<<>==3:5;;;19///@===>>=;;888?C>>>>>>>>;>==8=>><=:==;?::;@@@@A
@ATNG8:02297:01971
GATGGTAGTGTCATATGAGAGTGTGTACTCATTCGTTTCGGAGAGACAGGTACGTTAATAGTTAATAGCGTACTTCTTTTTCTTGTCTTTCTGTGGTATTCTTGCTAGTTACACTAGCCATCCTTACTGCGCTTCGATTGTGTGCGTACTGCTGCAATATTGTTAACGTGAGTCTTGTAAAACCTTCTTTTTACGTTTACTCTCGTGTTAAAAATCTGAATTCTTCTAGAGTTCCTGATCTTCTGGGTGTATCAGCGAGTATCTACCATCGTTCGGTCAGAGTCT
+
////)/99:@@@<>>=@>=>0/////45:;8939444)59.555<;5;9<<<:::=@9==;93929>=;:::981/////$//)/8888,////8(//:6:<78883767;@<<D@9979@@?C@DCBCBB<;5;;BB?BBCFCCCCBGDCGCCBB>B;;7;D>A9;;BBABBAA=A;;;;.;5;5;;;;;*:?@AA7::@@ABB@??9>9>9,9@@:;7;=BC@BBBCBBB>B>BA@ABB?C;;;6;@@ACAB@BBCCCCCCEDEACCCCC?BA@B@AA;;;;;
@ATNG8:02305:01979
GATGGTAGTATATCGCGTCGCTATCCAGAAAGAAGATCAGGAACTCTAGAAGAATTCAGATTTTTAACTCGAGAGTAAACGTAAAAAGAAGGTTTTACAAGACTCACGTTAACAATATTGCAGCAGTACGCACACAATCGAAGCGCAGTAAGGATGGCTAGTGTAACTAGCAAGAATACCACGAAAGCCAAGAAAAAGAAGTACGCTATTAACTATTAACGTACCTGTCTCTTCCGAAACGAATGAGTACTACTCTCAGAGACACACTAATCGTTCGGTCAGAGTCT
+
:;;=9===BCB@>>0///////;44.5<<@6==:?6:666:=:??C9:94333-479;:<<<@@0>;:5595555::;2;455555$55.57<<>166>:@=;;::433-3-3;49:86::::<=>;;;=>>>><@=@9597@?::BB@@<A@D9646?;;;><A<AA@@@@9;>7<?:6;;377)33,317789=.6=9<;<=@::;C=D9==98089::;;0:=0/////)4.44>3<==9<<<<A???=>>>=;=<<987=>:777/7559.44.4<<==B;;;
@ATNG8:02311:01992
GATGGTAGTATAGAGCTCTACATAGTACTCATTCGTTTCGGAAGAGACAGGTACGTTAATAGTTAATAGCGTACTTCTTTTTCTTGCTTTCGTGGTATTCTTGCTAGTTACACTAGCCATCCTTACTGCGCTTCGATTGTGTGCGTACTGCTGCAATATTGTTAACGTGGGTCTTGTAAAACCTTCTTTTTACGTTTACTCTCGTGTTAAAATCTGAATTCTTCTAGAGTTCCTGATCTTCTGGGCAGACTCTCACACGCCTACCATCGTTCGGTCAGAGTCT
+
:=BD?C@@;>@;@;>>>===@=<;<@>@@ACB9::BD8::=A;?>>@@AA=A>??A=A;?>BB@D?B??@@AB??;==<==.=@:>888*8;88.89=4<=<886>BC:>>>>>??>:>==5;5;>=88888=C>>><@BB>=>@>===C==9//)///49;6<5@@@AD;AAA=A@@@@6@<A;??DDD/=>>AD7>;;;AE@>>>0888)8::6>6:6//-/=@@>>><>;=>=?AA<====69///999:>>?=;97033343337<6:;7;@@>>>A=@
@ATNG8:02313:01980
GATGGTAGGTGCAGCATGAGTGTATCCAGAAGATCAGGAACTCTAGAAGAATTCAGATTTTTAACACGAGAGTAAACGTAAAAAGAAGGTTTTACAAGACTCACGTTAACAATATTGCAGCAGTACGCACACAATCGAAGCGCAGTAAGGATGGCTAGTGTAACTAGCAAGAATACCACGAAAGCAAGAAAAAGAAGTACGCTATTAACTATTAACGTACCTGTCTCTTCCGAAACGAATGAGTACAGAGAGTACGATATGTCTACCATCGTTCGGTCAGAGTCT
+
@<<A?A<A=>=9///<<<?CBBAA@@=@AA@??@CCB?B@BBBBCBC?CD?B@CCA>>>>>0@@CCCCDDDDBCC=@@9::::';>7;2444&4::5<<<BDBBBC?B?BB>BBB?BBBBBCCCBBCCCCBAA?CCCD?BBAAAB@@<A=B??>@CAA@BBB>AAA???>BB>?@@<@@BA@6?89167777(8=:>888===;;8<<@@AA;A<AACCCBCBBAABB=A?AAA<@AA=????BBCBBA@AACCCA??AAAAAB>>9>??;>:>A<A@BB@A@>>
@ATNG8:02336:02005
GATGGTAGCAGACGTGACAGAGCGCCAGAAGATCAGGAACTCTAGAAGAATTCAGATTTTTAACACGAGAGTAAACGTAAAAAGAAGGTTTTACAAGACTCACGTTAACAATATTGCAGCAGTACGCACACAATCGAAGCGCAGTAAGGATGGCTAGTGTAACTAGCAAGAATACCACGAAAGCAAGAAAAAGAAGTACGCTATTAACTATTAACGTACCTGTCTCTTCCGAAACGAATGAGTACGATGAGATCTCGTGTGCTACCATCGTTCGGTCAGAGTCT
+
88:@8;;?=;<@<<///99<ABAAB<@AA?@@@@A@;@=@AA=><A<7/*/4////////$/4:;9===::9<<599@BCCD3DFAE=AAB7ACB>BA@@@@?9;6;<@C?BBB>AB@@ACDCCCBBCBBBCACAAA?AAABBBDA=A>A;;9;ACDDBCC?CCCCDD?BB>A>?;?ABAA;988788888(6<1:9::A?@?@;?6;;;;;?;?>BBB?BB@@@CC>A>ABC<BBC?????BCBBBABBCCBB>>=888;;;?E=>>>;;6;?;@A>==???A
@ATNG8:02338:01972
GATTCAGTGCGCGTCGTCCAGAACGATCAGGAACTCTAGAAGAATTCAGATTTTTAACACGAGAGTTAAACGTAAAAAGAAGGTTTTAACAAGAACTCACGTTAACAATATTGCAGCAGTACGCACACAATCGAAGCGCAGTAAGGATGGCTAGTGTAACTAGCAAGAATACCACGAAAGCAAGAAAAAGAAGTACGCTATTAACTATTAACGTACCTGTCTCTTCCGAAACGATGAGTAACTAGAGAGCACTCGTGTCTACCATCGTTCGGTCAGAGTCT
+
A<A:C@:55>9=;:;===;>@A0//<<;:<-0-9::>>>A5;9245:?@;;;;;$559>:==??99.4=6<780>??0AA;>+000)/)/7377166/////)36:<7<==48=@@@A@877;;<?889;>BAB>:;:::8??8<198=:>??A887?8=?>9AA=AB?ABB=@@BBA9?9998@DDD2=@:>000=;::<8<4:;77,38=;;;8496657..(/(.59.-00///868273338;;;=<888<=<<553;688=?A;>@<999>=;=//
@ATNG8:02295:02045
GATGGTAGATACTCGCTGATACACCCAGAAGATCAGGAACTCTAGAAGAATTCAGATTTTTAACACGAGAGTAAACGTAAAAAGAAGGTTTTACAAGACTCACGTTAACAATATTGCAGCAGTACGCACACAATCGAAGCGCAGTAAGGATGGCTAGTGTAACTAGCAAGAATACCACGAAAGCAAGAAAAAGAAGTACGCTATTAACTATTAACGTACCTGTCTCTTCCGAAACGAATGAGTACACACTCTCATATGACACTAATCGTTCGGTCAGAGTCT
+
CBBC?CD::;ECDGBBBCCCCBBBB>BCC?BBBB?><?=@@AAAAB?BB@B@AAAA@AAA3?=@@@DCCAADAD;BBBBBAA0AB>A5;;;40;;7///<;;=;;7??AA????8::AACJEDCBCCCCBBB@BBBB@AABBBCBB>C@CBB?BCCCCCCC?AAAAAA?CC?ABB?BBB?B9>>=9=?@@@/@B<@:9:DAA@@;@<AA@@<?<>>BBC?CB@@?BB@C?CBC>CBA?ABCCDAAAAABB@D==>AABCBC?>@?BBBB?BB@DBBBBB@::
@ATNG8:02299:02061
GATGGTAGTGTCATATGAGAGTGTGTACTCATTCGTTTCGGAAGAGACAGGTACGTTAATAGTTAATAGCGTACTTCTTTTCTTGTCTTTCTGTGGTATTCTTGCTAGTTACACTAGCCATCCTTACTGCGCTTCGATGTGTGCGTACTGCTGCAATATTGTTAACGTGAGTCTTGTAAACCTTCTTTTACGTTTACTCTCGTGTTAAAAATCTGAATTCTTCTAGAGTTCCTGATCTTCTGGATATCGACGCGATATACTACCATCGTTCGGTCAGAGTCT
+
4444.44495555555;555959?>955:::>:<<<<2;;25.5555;59.54444.4.4:8=:>;?A>=<<49454444&39289;;?9877@@287B6;;6373::<9>CBBBCAA?ACC?B@BAABBCAA@AA000@@A;<;CBB@@@@CAA=A@@<@A@B?AAADBCE;;7;<;<0<5;5;;;;.;??@A<@@@@BBB@AA2:999$9<@:979=@@?999B<<@7?7?<<==A?B@?=?C@@A;;;CCCAAACCBBBC?BBCCC@BB?ABAAABBBC
@ATNG8:02305:02058
GATGGTAGCTCTGCTCTGACTCTCGTACTCATTCGTTTCGGAAGAGACAGGTACGTTAATAGTTAATAGCGTACTTCTTTTTCTTGCTTTCGTGGTATTCTTGCTAGTTACACTAGCCATCCTTACTGCGCTCCGATTGTGTGCGTACTGCTGCAATATTGTTAACGTGAGTCTTGTAAAACCTTCTTTTACGTTTACTCTCGTGTTGAAAATCTGAATTCTTCTAGAGTTCCTGATCTTCTGGTGTCGTCTATCATGTACTACCATCGTTCGGTCAGAGTCT
+
889:59994559555;;;;;>====CCBBBBB@B@@?6==9=9==<>?CB?==?<<:<9=@9:2:=AAAB;;5<<266???+<<9<<>>7>BBB;:9B>@@<@@@ABCACEDDDE;;8;AA>B>AABC;;;BD@ABB>BBB@@@@@@@@BAABBC>AAC9::?B>AABCCCCCD>@0000+0+0+0000+0099D>CC@AABD65505<<<+555;;7?99:9:BAA@::68<?87878288;4;@@@@@::9AA::9AA??;D@C000<:00)/7///8883
@ATNG8:02308:02053
GATGGTAGATAGAGCTCTCTCATCGTACTCATTCGTTTCGGAAGAGACAGGTACGTTAATAGTTAATAGCGTACTTCTTTTTCTTGCTTTCGTGGTATTTCTTGCTTAGTTACACTAGCCATCCTTACTGCGCTTCGATTGTGTGCGTACTGCTGCAATATTGTTAACGTGAGTCTTGTAAAACCTTCTTTTTACGTTTACTCTCGTGTTAAAATCTGAATTCTTCTTGAGTTCCTGATCTTCTGGTGAGATATGCATGATGCTACCATCGTTCGGTCAGAGTCT
+
:4445:::B@BE@@<666;;>>>CCCBBBCIE@CBBB=BB?A?AAA@A??6:8=>>6B@BBAB=A=?A@AA??<B>@ADDD/??;?@@@:@BAC9?900*0/)//.(.33.388<>=>>:;;:8<:=>===;;;<AAAB<@@>=;;:>;;;@@>>?D>;;;<BE=@;@AAA?AAAA:>>>AA6@<@:>9<<<+99999)//6689:;<=1///)////=4;4?@;;<7///79=5:=EB>>:>??=>>>>??@@ADCAA?A>>>>>;>>>>A<AA<A??AAAA@;
@ATNG8:02308:02063
GATGGTAGATACTCGCTGATACACCCAGAAGATCAGGAACTCTAGAAGAATTCAGATTTTTAACACGAGAGTAAACGTAAAAAGAAGGTTTTACAAGACTCACGTTAACAATATTGCAGCAGTACGCACACAATCGAAGCGCAGTAAGGATGGCTAGTGTAACTAGCAAGAATACCACGAAAGCAAGAAAAAAGAAGTACGCTATTAACTATTAACGTACCTGTCTCTTCCGAAACGAATGAGTACACACTCTCATATGACACTACATCGTTCGGTCAGAGTCT
+
<==C@BBBBCEDDCB==B@@@B@@@;@CA>AAAA::9:?CA@774:6?=@B>=B888CCC2=8785>;;;9777.85;4444$5;.5.555&5<;8;;;;===<<9<:=>:=AA458@?ABBCCC;;;D@@AABBBD=@?ABBBCB?CACBB=@@CAAAAA?AAACBA>BB?????A@@?>6952+555566$/83//./98888:::9>>>9@<>>BCC@CCB<<9B?A=??B=A??;??C???ACB@ABBC>BAA=AACBBAAABABAA>AB@DDBBBBA??
@ATNG8:02318:02027
GATGGTAGTCTCAGATAGTCTGCAGTACTCATTCGTTTCGGAAGAGACAGGTACGTTAATAGTTAATAGCGTACTTCTTTTTCTTGCTTTCGTGGTATTCTTGCTAGTTACACTAGCCATCCTTACGGCGCTTCGATTGTGTGCGTACTGCTGCAATATTGTTAACGTGAGTCTTGTAAAACCTTCTTTTTACGTTTTACTCTCGTGTTAAAAAATCTGAATTCTTCTAGAGTTCCTGATCTTCTGGTGTCGTCTATCATGTACTACCATCGAATGAGGTTAGTCT
+
?BAB?BBBCCCCCCCCCCBCCDBBBC@?:B;:4:AA?9>?=?>AABBBBB>@ABAB?B?BCBB?B=A>AAA<<>A=<<<;;+==6=<;<4=668:?8818@5;;>@?@;?@@@AA??9><=:=;>>95;;//*/6696:>?>>>>AAA@@>???C=AAA;>><><@A@@@B@=<6===>=2>:>:>=>=>/=;7888,6988;9555=499988%53758272..).997935/3-3--/5503356;;;@A@A>=>@@FBB?@?:;7;>>@@<@???:>:=AA>>
@ATNG8:02318:02067
GATGGTAGCGCGACGAGCGTAGACCCAGAAGATCAGGAACTCTAGAAGAATTCAGATTTTTAACACGAGAGTAAACGTAAAAAGAAGGTTTTACAAGACTCACGTTAACAATATTGCAGCAGTACGCACACAATCGAAGCGCAGTAAGGATGGCTAGTGTAACTAGCAAGAATACCACGAAAGCAAGAAAAAGAAGTACGCTATTAACTATTAACGTACCTGTCTCTTCCGAAACGAATGAGTACGATGAGAGAGCTCTCTCTACCATCGTTCGGTCAGAGTCT
+
A@AD?DCBCBABBBDCBBCBDBBBF>CCB?BABAAB?A@CCC989C?CC?D?AAAAACCC3C?B@AABBCCB@@8==;;;;;*;A>B5;;;-:BB=@@@CCCBBB?B@BB?BCC@A@@BBCCCCCCCCCCCC?BBBD?BB?>>A?@<A?B@@>@BBBBBCC?CCCBBB>AA????<??A==4;8818BBCC/??<?888ABB??;?=@@@@;@=AABBB@CCCBBBB?B?BBG>BAA>A@@ACBBBC@AAA@>@>>>;:;??===;>>>??<?D=@?BB>>>==
@ATNG8:02321:02058
GATGGTAGCGCGACGAGCGTAGACCCAGAAGATCAGGAACTCTAGAAGAATTCAGATTTTTAACACGAGAGTAAACGTAAAAAGAAGGTTTTACAAGACTCACGTTAACAATATTGCAGCAGTACGCACACAATCGAAGCGCAGTAAGGATGGCTAGTGTAACTAGCAAGAATACCACGAAAGCAAGAAAAAGAAGTACGCTATTAACTATTAACGTACCTGTCTCTTCCGAAACGAATGAGTACGATGAGATCTCGTGTGCTACCATCGTTCGGTCAGAGTCT
+
AAAB@BCCCCBCCCCCBBBCDBBBC>CDD@DDCAAA?A>AACABBC?CC?C@A@?=>=>>.?=ABBBBBEBA==4<=:;;;;*;@=A5999&5<<9666>@>>=B>A>AB?AAA?AAAABCCFCCCCCCDAA?ADCC?AABBBB@B>D@DBB=@ABBBBBC?AAAABA@CC@>>>>AACAA8;:;8<>>>?/>?;?776AADAA<A<@@@@8:7:ACCC@DCBBBBC?B?ABD>CBA?ABBCCCCCC@AA@@??>=;888:8:@B=AAAAA:??<@@>>>@@;;
@ATNG8:02328:02042
GATGGTAGTGTGTCTCTGAGAGTAGTACTCATTCGTTTCGGAAGAGACAGGTACGTTAATAGTTAATAGCGTACTTCTTTTTCTTGCTTTTCGTGGTATTCTTGCTAGTTACACTAGCCATCCTTACTGCGCTTCGATTGTGTGCGTACTGCTGCAATATTGTTAACGTGAGTCTTGTAAAACCTTCTTTTTTACGTTTACTCTCGTGTTAAAAATCTGAATTCTTCTAGAGTTCCTGATCTTCTGGGATGTGTGCGCAGTGCCTACCATCGTTCGGTCAGAGTCT
+
=849.4444;;>;>;;;<<9999994444438288::3:>;??@@@ABACACCCCCAD@CBBB>A>ACCCC;;;B;;;;;;*;C;?;;;;*9@@><@BC?BC@;;;CDDACBCCCCCC@CDC@C?CCCCBBBG@BBCD?CCDCCBBBB:9:BB@@A?BCB@BD?B=??@ABBDCD@BA@@@.;5;<;;;;;;%;AAAB<B@B@BBCCDC?BCBB3BABCB:;:;E@CBCBA@@=@?BCCBBA>B000+00000B<ACCBBABB@BCCACCBDD@DG@ICCBBBA;:
@ATNG8:02329:02035
GATGGTAGCGCGACGAGCGTAGACCCAGAAGATCAGGAACTCTAGAAGAATTCAGATTTTTAACACGAGAGTAAACGTAAAAAGAAGGTTTTACAAGACTCACGTTAACAATATTGCAGCAGTACGCACACAATCGAAGCGCAGTAAGGATGGCTAGTGTAACTAGCAAGAATACCACGAAAGCAAGAAAAAAGAAGTACGCTATTAACTATTAACGTACCTGTCTCTTCCGAAACGAATGAGTACCTCTCAGACGCTCGTCCTACCATCGTTCGGTCAGAGTCT
+
@@AA:=BCCA;;;@A??BBBBDBBB=A@@?BBB@BB?C@CBB898C=A@<@8;=;;;?<?,?9???AB>?>>>?8;<@@===+=<8>299:&5<<8<<;<@>;;@?C@DB>@?@=@?AABDDCCCCDBBBCB?BCAA>ABBBBBBB?A=B;:8;AAACBBBADBBBBC>BA>BB@:==???6=99/656687%8;9<>=>?=ABA=B=;;;:8=:==B@@=@BB@@?A?B=AAC>CCC?CBBBAAB@BBBBB>>AAA>>;;;;;;;<@@>>A@CC@CCA@@BBBA
@ATNG8:02329:02052
GATGGTAGACATATCGTACTCTCTGTACTCATTCGTTTCGGAAGAGACAGGTACGTTAATAGTTAATAGCGTACTTCTTTTTCTTGCTTTCGTTGGTATTCTTGCTAGTTACACTAGCCATCCTTACTGCGCTTCGATTGTGTGCGTACTGCTGCAATATTGTTAACGTGAGTCTTGTAAAACCTTCTTTTTACGTTTACTCTCGTGTTAAAAATCTGAATTCTTCTAGAGTTCCTGATCTTCTGGCGCGTATGTATGTCGCCTACCATCGTTTCGGGTCAGAGTCT
+
AABE@BCBCBBBCAABCBBBBAAACCBCCBBA?ACBD9@?597:A@@ABB?BBBBB?B?ABCC?C?C??AB@>::452222$28388//)///(/5;//)67-6<A?@@;@@DAA>>>;AAA;A;A>>>>>>>:>CCC;A>>>?===A@@@C888<:=>><A@;A;;;;AA@>>@5==?CC5A;A7<>AAA.;998;08///669=<=:=AAA/A>>>@<?=AA<A>>>A>>9>8=<?>==8=A@=88:???@@@???AA<<9<=>8=<=;;;/:::-57666---2
@ATNG8:02336:02031
GATGGTAGTACATGATAGACGACACCAGAAGATCAGGAACTCTAGAAGAATTCAGATTTTTAACACGAGAGTAAACGTAAAAAGAAGGTTTACAAGACTCACGTTAACAATATTGCAGCAGTACGCACACAATCGAAGCGCAGTAAGGATGGCTAGTGTAACTAGCAAGAATACCACGAAAGCAAGAAAAAGAAGTACGCTATTAACTATTAACGTACCTGTCTCTTCCGAAACGAATGAGTACGATGAGATCTCGTGTGCTACCATCGTTCGGTCAGAGTCT
+
C>DC?CCCBBBCCCBBCCFCBBBBF@CCCAFCC@@@=@=@CCDCBB?AB?B@B@BCCCCC5D@DCCBCCCCCCD>CC99999*;A>A5;;09<<8<===?DABB?A>@C????>AABABCCCCBBCCCEED?CCCC@CAAABCBB<A<@@A=BCCCCCCC?CCBBB??AA?<<=?B@>>=6889<@@@@A2A@=A:98@@BBA<A<AA>>:><@AECC@CCBBCCC?B?BFE>CBB?AAABDCAAAAAB??@B@@?@@=::=@@=@A@@@;@@:==>>=@@;:
@ATNG8:02294:02115
GATGGTAGCTATACGTATATCTATGTACTCATTCGTTTCGGAAGAGACAGGTACGTTAATAGTTAATAGCGTACTTCTTTTTCTTGCTTTCGTGGTATTCTTGCTAGTTACACTAGCCATCCTTACTGCGCTTCGATTGTGTGCGTACTGCTGCAATATTGTTAACGTGAGTCTTGTAAAACCTTCTTTTTACGTTTACTCTCGTGTTAAAATCTGAATTCTTTCTAGAGTTCCTGATCTTCTGGGTGTATCAGCGAGTATCTACCATCGTTCGGTCAGAGTCT
+
A<AB?@@BC@@;C;;6=<<<>?C?<<<;<B@@>@CEC?CC@B@BBBCCCC@DGC>><?>AABB@C?BBBBBA@AB?AA@A@2@@>?@@@9@BB@??==88738?BBAA<===A@@??:>>>:>8<<>==>??<AAAA:99;?AA>>==>@C@>>>:====AA:>:>@AAABAAA;@AACC5A<A9>=AAA.AA<<<0557///93-/)///)/9<=>7=7886'2969<7848+//88;;588>>788;@BC@@>>>>>>@CBAA<>>>==9=?=>>=BA>>=@
@ATNG8:02295:02114
GATGGTAGTGATACAGATCAGACACCTAAGATCAGGAACTCTAGAAGAATTCAAGATTTTTAACACGAGAGTAAACGTAAAAGAAGGTTTACAAGACTCACGTTAACAATATTGCAGCAGTACGCACACAATCGAAGCGCAGTAAGGATGGCTAGTGTAACTAGCAAGAATACCACGAAAGCAAGAAAAAGAAGTACGCTATTAACTATTAACGTACCTGTCTCTTCCGAAACGAATGAGTACTATGTAGAGCTCTATACTACCATCGTTCGGTCAGAGTCT
+
;565.55:?;@>=<<<=559BAABB?AB9====661949=9545:05/3<:00)------$-(-/6:9:::373(374444&4;5:.55)5;;79666;;;<=2545>9>A>9AA989@@ABCAA@@@A@@@@@D>@?A?@?BC?A@B;;9;@@@A99:?AAACBC@AB?BBB@B;:>=)///)/=>>@,::5886:@9;:C;A;555A=A=>=B??:?@A988C>B<@AB=BBB=AAB?@?CBBBFBA;;;??>======>?7;;AAA:;;5;;;;;=?==
@ATNG8:02298:02109
GATGGTAGTGTCATATGAGAGTGTGTACTCATTCGTTTCGGAAGAGACAGGTACGTTAATAGTTAATAGCGTACTTCTTTTCTTGTCTTTCGTGGTATTCTTGCTAGTTACACTAGCCATCCTTACTGCGCTTCGTTTGTGTGCGTACTGCTGCAATATTGTTAACGTGAGTCTTGTAAACCTTCTTTTTACGTTTACTCTCGTGTTAAAATCTGAATTCTTCTAGAGTTTCCTGATCTTCTGGATAGCGACGCGATATACTACCATCGTTCGGTCAGAGTCT
+
:4445:::::555<;;;;;>==<<<4444834./777.//)/)/7///9;59@?A@;@<:44714.4;9994444.4444&486:;;;;18677)//96:;8:;8=BB:99:AA@;;29??2:6:@A@;9:B<@?@B:BBBBBCCBAABCDCAAA?BA@=@@5<5;;@BB::9=24999,4.4644444$44::;4<566<==999.555'55555.51656;;555::<4=8=A@CCC;?>@49999?959>>??999@>?9905:<8>5;;7;=<<<<588
@ATNG8:02308:02117
GATGGTAGCACACGAGATCTCATCGTACTCATTCGTTTTCGGAAGAGACAGGTACGTTAATAGTTAATAGCGTACTTCTTTTTTCTTGCTTTTCGTGGTATTCTTGCTAGTTACACTAGCCATCCTTACTGCGCTTCGATTGTGTGCGTACTGCTGCAATATTGTTAACGTGAGTCTTGTAAAACCTTCTTTTTACGTTTACTCTCGTGTTAAAAATCTGAATTCTTCTAGAGTTCCTGATCTTCTGGATATGAGTGACTCGTGCTACCATCGTTCGGTCAGAGTCT
+
@@@B?BBBBBDCCCCBCCBBB@@@CAAABCBA;@;;;;&9949096@DFCC@CC@???C@AA>>2:1389@BBBAB?==;;;;&;<,32797,9@AA;>?@?90,0000//)/8367:::9=88087<=>:76//+/<;@6:>>=>=?>>@@@@>>>B;:995//,/9==AAAA@>>;>>>@>/?1818=@AA/@@==<6<@=::;@<<;06656+6:::D<?<>><>>>>>===A=@>?@@A9>>@;>>>???<<<>>>C?>>>>@@:@@ACC5889>>=?@A>>>
@ATNG8:02325:02102
GATGGTAGAGTAGTAGCATGTGTATCTCCAGAAGATCAGGAACTCTAGAAGAATTCAGATTTTTAACACGAGAGTAAACGTAAAAGAAGGTTTTACAAGACTCACGTTAACAATATTGCAGCAGTACGCACACAATCGAAGCGCAGTAAGGATGGCTAGTGTAACTAGCAAGAATACCACGAAAGCAAGAAAAAGAAGTACGCTATTAACTATTAACGTACCTGTCTCTTCCGAAACGAATGAGTACGAGAGAGCACACGTGTCTACCATCGTTCGGTCAGAGTCT
+
899<;99@8:7--------/599::::87:89499;;;;:C@BBBCDCC@A@>A@BB;;9@<@+@;;AA?>@B000;.77////&/<39.444&4::65555;<;9>6?4:@;<>>7<>@ABBBCGEAAACCBB@ACCC>@?CCCCCB>B?A@?;@AAAABBB?CCAAAC?BB@AAA?ABAAA;A;;4;<===+;>;>=>=BCBBD=D8==AB=A<@@CCC@CCC@A@C@C@CCD?CBB?AABBBC>>>CBBBABBBBBBBBBB?>??@@@@B?BA>AA>??FBBA
@ATNG8:02293:02136
GATGGTAGTATAGAGCTCTACATAGTACTCATTCGTTTCGGAAGAGACAGGTACGTTAATAGTTAATAGCGTACTTCTTTTTCTTGCTTTCGTGGTATTCTTGCTAGTTACACTAGCCATCCTTACTGCGCTTCGATTGTGTGCGTACTGCTGCAATATTGTTAACGTGAGTCTTGTAAAACCTTCTTTTTACGTTTACTCTCGTGTTAAAAATCTGAATTCTTCTAGAGTTCCTGATCTTCTGGCGCTCTGTCACGTCTGCTACCATCGTTCGGTCAGAGTCT
+
B@@@>ABCBBCABBCGCCBBABBBBCCAAB@@=???A<AA?B@AAABCAA=ACDBB?A?BBBC?C>A@AAA>??@<@AAAA.>>9>88709A;=<<>@=BA;<=>@?>;>@@@AACC:A>>:>:>>>>;<;?;CAAA7==?>?@???@@AA==>?<:;:=DD<A<>>>ACAAAA:???AA6?9=:97777*7:555)//9889;<<<:>@@@/@AAAA<A<??;?AAA9<9;A;AAAA<=:<<=7<<<>>>>??>>>@@>@>>>>:>>AAA9==9===A==AAA
@ATNG8:02304:02169
GATGGTAGTCTCAGATAGTCTATAGTACTCATTCGTTTCGGAAGAGACAGGTACGTTAATAGTTAATAGCGTACTTCTTTTTCTTGCTTTCGTGGTATTCTTGCTAGTTACACTAGCCATCCTTACTGCGCTTCGATTGTGTGCGTACTGCTGCAATATTGTTAACGTGAGTCTTGTAAAACCTTCTTTTTACGTTTACTCTCGTGTTAAAAATCTGAATTCTTCTAGAGTTCCTGATCTTCTGGTCTACTACACTGTACTCTACCATCGTTCGGTCAGAGTCT
+
@;;;;C>CDBCB<;;;;=566=<?CCBBBBCC@:55=0559>7<<<@BBC@BBBBC@B=@?89457::<=<=:88343333$3>2=>A@8>9;96<994=>29:@@BC?BBDBBC;969@@4969@::;=BC??;;B<A999DD00000000/::+05;5==17177955559<.59=9=&929<99959$9=999,5/////7///)////$4/7//)/5<;7<:<554438.43:843-37=)0/0/<::?/69>@;;;;;@?<@=99<;00+0>?>BBBAB
@ATNG8:02305:02165
GATGGTAGTACATGATAGACGACACCAGAAGATCAGGAACTCTAGAAGAATTCAGATTTTTAACACGAGAGTAAACGTAAAAAGAATGTTTTACAAGACTCACGTTAACAATATTGCAGCAGTACGCACACAATCGAAGCGCAGTAGGGATGGCTAGTGTAACTAGCAAGAATACCACGAAAGCAAGAAAAAGAAGTACGCTATTAACTATTAACGTACCTGTCTCTTCCGAAACGAATGAGTACAGAGAGTACGATATGTCTACCATCGTTCGGTCAGAGTCT
+
5=<<7<>=966=<;;;<<<<<==@B;??B;>>=444.4.4;;;<==9==9B<=><CCFDD1D>BBCDCBCCCCC=AA;<;;;(9@;@595505;B=ABBBAACCC?C?CC>AAD?BBBBCBBBBBCCGBBBCACC@@<@BA::;@?AA8@;;7;CBBBCCC@DAAAAA>AF=AAA<@@=>=5=>=8===??1;@==///><?;;7;:>>==:>=BACBB>BBBBBBD@C?CBD=CCF=???BCCDCCBBBBBBBBBBBBBBAA?A;AB>>>;==9<AAB>>???
@ATNG8:02307:02163
GATGGTAGGACGAGCGTCTGAGAGGTACTCATTCGTTTCGGAAGAGACAGGTACGTTTAATAGTTAATAGACGTAACTTCTTTTTCTTTGCTTTCGTGGTATTCTTGCTAGTTACACTAGCCATCTTACTGCGCTTCGATTGTGTGCGTACTGCTGCAATATTGTTAACGTGAGTCTTGTAAAACCTTCTTTTTACGTTTACTCTCGTGTTAAAATCTGAATTCTTCTAGAGTTCCTGATCTTCTGGCGCGTATGTATGTCGCCTACCATCGTTCGGGTCAGAGTCT
+
<>;;5;<<5;9:9:///::::;=>7;;;;6669544;354.4744555<>9556655)574456297A=554455.5;.45=<<(444)444<0445;49:;69;6;566>?:>AA<BBCF@CC:97;;;9AA?=49:5406;;==<<<<<<8888882443488497;A?;<=@@@9997;;&/)/)//999'79555)5555555555.555&59;;;.5.5:4445555:5:7<:9:;;055??BBCCCCAAABAAA@?@<@@@:;999;><;</;:@==@CBC
@ATNG8:02319:02160
GATGGTAGAGAGAGCTCTCTCATCGTACTCATTCGTTTCGGAAGAGACAGGTACGTTAATAGTTAATAGCGTACTTCTTTTTCTTGCTTTCGTGGTATTCTTGCTAGTTACACTAGCCATCCCTACTGCGCTTCGATTGTGTGCGTACTGCTGCAATATTGTTAACGTGAGTCTTGTAAAACCTTCTTTTTACGTTTACTCTCGTGTTAAAAATCTGAATTCTTCTAGAGTTCCTGATCTTCTAGGTGCGCTACAGTCTCTCTACCATCGTTCGGTCAGAGTCT
+
@:9926=>CCCBCDC;66;;<<?CCCA@@>@A=@;;:6;B?C?CBBCBAA>AACCC?C?CCBB?B>AABBBBAAA>A>===/;;4;AAA8=A@A>AAA>AB===>>@@=AAA@@@@A<@>@@9@898=;<<@<???A=?@@@@???AAA@?@??B9;<;<@@=A=@@@???ADD:>>AAA5A<A5;;AAA.89669.6-----99-/+-666*63767177??<?@??@>>:>=AAAA?@<??@@=@AA@@??>>>A@@@AA>>><>>>@@<>>;>>==@@?>>
@ATNG8:02323:02127
GATGGTAGTATAGAGCTCTACATAGTACTCATTCGTTTCGGAAGAGACAGGTACGTTAATAGTTAATAGCGTACTTCTTTTTCTTGCTTTCGTGGTATTCTTGCTAGTTACACTAGCCATCCTTACTGCGCTTCGATTGTGTGCGTACTGCTGCAATATTGTTAACGTGAGTCTTGTAAAACCTTCTTTTTACGTTTACTCTCGTGTTAAAAATCTGAATTCTTCTAGAGTTCCTGATCTTCTGGGCTGCGCTGATATGCGCTACCATCGTTCGGTCAGAGTCT
+
AA@@<@BCABD999B>;>@@<AABBCCBBB@?;????9?@=A?999BBBB?BBB??<??BAAB@B>A>@@>>><>;>ABAB.=;8<678)6;78/85;7;>;@>>===<@???@AAA<??@=B=??>888=@=BBAA=;;;AAA=>>=>AA>>>?<>>==>>:=<BDDCAAABB=?>===/=:=8=@@@@/@B>@>7>?>>>A>===9>>>>.@>?>A=C===;AAA@>?=9>9>>>>>@;<<<<4;555;999>>>?==?AAA?;>@@@@:@A:@@@@===>?
@ATNG8:02323:02135
GATGGTAGAGAGAGCTCTCTCATCGTTCTCATTCGTTTCGGAAGAGACAGGTACGTTAATAGTTAATAGCGTACTTCTTTTTCTTGCTTTCGTGGTATTCTTGCTAGTTACACTAGCCATCCTTACTGCGCTTCGATTGTGTGCGTACTGCTGCAATATTGTTAACGTGAGTCTTGTAAAACCTTCTTTTTACGTTTACTCTCGTGTTAAAAATCTGAATTCTTCTAGAGTTCCTGATCTTCTGCGCGTAATGTATGTCGCCTACCATCGTTCGGTCAGAGTCT
+
?<BB?CCBCCBBACA;69<AABABCCACCCDD@BCBC=BC@A@CCCBCBB>AABBB?B>B?>@@C@CCBBBBB?A8;;777'5609888(5@=<8???9?C=@==;7:6<=>===8919<<1818>>=;;;A<@@AA<B>>><=>@@A=<<@@@A;>>@:==:><A??>>>@@B=A>>>>5>;?:=>>==/>@@@@:>>>>??>>=<399:9)9;<;=:><??<?A@@@==:<9===>=A7::?:666//,/@@@=A>===67797;7669666068=>??@>>
@ATNG8:02327:02143
GATGGTAGAGTATCATGTGTATCTCCAGAAGATCAGGAACTCTAGAAGAATTCAGATTTTTAACACGAGAGTAAACGTAAAAAGAAGGTTTTACAAGACTCACGTTAACAATATTGCAGCAGTACGCACACAATCGAAGCGCAGTAAGGATGGCTAGTGTAACTAGCAAGAATACCACGAAAGCAAGAAAAAGAAGTACGCTATTAACTATTAACGTACCTGTCTCTTCCGAAACGAATGAGTACGTGTGACGTACGTGAGCTACCATCGTTCGGTCAGAGTCT
+
4:44.5<@@AB><<<<=<<==666=8<<A?::9??@=A=@@ECCBA>@@=A?BBA@@@@@,@?BCIDDEEEBBB<@C;;;;;*;A=@<?>@4>AA?BBBCDCA8859<@A?AAB?BBBCCCCBBCCCCCCCB>ABBB?BCBCBBBB@B?B??<@BBBBBDC?BAABBB@BB?B@@:@999>9???9;??@@/@C=A889??==?1638>>A5;6;>BBC@CDBA@AC7<7;CC=ABB?AAABBCBB::9BCEEDDAAABCBCBAAA???DC?BB?B>>@CCCAA
@ATNG8:02339:02169
GATGGTAGGCGACATACATACGCGCCAGAAGATCAGGAACTCTAGAAGAATTCAGATTTTTAACACGAGAGTAAACGTAAAAAGAAGGTTTTACAAGACTCACGTTAACAATATTGCAGCAGTACGCACACAATCGAAGCGCAGTAAGGATGGCTAGTGTAACTAGCAGGAATACCACGAAAGCAAGAAAAAGAAGTACGCTATTAACTATTAACGTACCTGTCTCTTCCGAAACGAATGAGTACAGAGAGTACGATATGTCTACCATCGTTCGGTCAGAGTCT
+
55=>7;@D>@@@B666<>B=;99;:59//)///;::)505<<<<;;533-3233445555$55:<=>><<?@@@=@BBDDEE3DDBD?A@@9@BB?;;;ACCCCC@C@??=?BA;?>BBBBBDCBCCCCDCC@CBBB>A@AABCAA?F@D@@?@CCCBCCD@AAAAACC?C?BBB598?>=8>9939===?1?B?A888?>;;;:>;?@@@<@<??CBB@BB;;;BD@B?BCD>BBB=9:9??BCCCCAAACCCCBBBBCCBB<@;===@A<AA:??CC888>>
@ATNG8:02299:02189
TATGGTAGCACGAGTCACTCATATCCAGAAGATCATGAACTCTAGAAGAATTCAGATTTTTAACACGAGAGTAAACGTAAAAGAAGGTTTACAAGACTCACGTTAACAATATTGCAGCAGTACGCACACAATCGAAGCGCAGTAAGGATGGCTAGTGTAACTAGCAAGAATACCACGAAAGCAAGAAAAAGAAGTACGCTATTAACTATTAACGTACCTGTCTCTTCCGAAACGAATGAGTACGAGAGTCAGAGCAGAGCTACCATCGTTCGGTCAGAGTCT
+
55=>:>=B<A599@CBBBDBBAAAA?BBB@CCCAA:;;ACDCCCB@=:97;=@CA<:995$55:@C?DCDCBBA<AB@@@@2<@8>198.3::5:88?=?ACE?B?CC>AAB>C>>BDCCDCCCCBCAAC@BBBB?BBBBBBBB?A?B??<?BBBAAAC?BBBBBB?BB?BBB@>>>EF:@>>:=@@@@/??;?988AEEKD;?<?B;;7;=A>CBC@CCAA@BDAK@BBB<B;;6:??ACBBBCCBBBCBBBBBAAABBBBA=B>;;;8==5;;888?===
@ATNG8:02300:02202
GATGGTAGCTATACGTATATCTATGTACTCATTCGTTTCGGAAGAGACAGGTACGTTAATAGTTAATAGCGTACTTCTTTTTCTTGCTTTCGTGGTATTCTTGCTAGTTACACTAGCCATCCTTACTGCGCTTCGATTGTGTGCGTACTGCTGCAATATTGTTAACGTGAGTCTTGTAAAACCTTCTTTTTACGTTTACTCTCGTGTTAAAATCTGAATTCTTCTAGAGTTCCTGATCTTCTGGACAGAGTGTGCAGATACTACCATCGTTCGGTCAGAGTCT
+
@>@><A<@;55=@@BA@<<<=====><<;;;;6;444)598>:>;;;;;:?A@><<37-3;8;6<8=<@ABAA??;?A?@@2883=9;;1678@097=8>>=>=999:2:?>>>@??<?@@<@:>>?A@@@A588>>388<=A;;;;==@@8//=9///766166??@@@A@AA<===DD5A;?;?BBAA/?=///)/79/-----8(///(.98886;2882566598=:>;@??;;;>@@@;>>@@888?@===?>>=<6//,/<<=@7??=?;BBCDCBB
@ATNG8:02302:02182
GATGGTAGCACGAGTCACTCATATCCAGAAGATCAGGAACTCTAGAAGAATTCAGATTTTTAACACGAGAGTAAACGTAAAAAGAAGGTTTACAAGACTCACGTTAACAATATTGCAGCAGTACGCACACAATCGAAGCGCAGTAAGGATGGCTAGTGTAACTAGCAAGAATACCACGAAAGCAAGAAAAAGAAGTACGCTATTAACTATTAACGTACCTGTCTCTTCCGAAACGAATGAGTACGATGAGAGAGCTCTCTCTACCATCGTTCGGTCAGAGTCT
+
5<==?BCCB@@;>CC>>>C=@;<>G:??D?<AACBB?B?AA@995<8A?>A<8;;77999'78;;<?>=>>889,9<;9444$5:7<.5605<<86666<<>==8<;>>049=9==>>?@?ABBCCCCCCB@CCCC?AAAA?A982;=A::7;AAABCCC?BBBBCC?BB?>>??BBABA;=::489888(7<9==>=BBA@@;?:==>>=A==>CCB@CCBAAAA=@=AAB>BBB?BBCBBBBBB>>>C>>=@@>>>?<<::;:<==@@<@@;==@@@A>;;
@ATNG8:02303:02210
GATGGTAGCATCATGCATATCTTACCAGAAGATCAGGAACTCGTAGAAGAATTCAGAATTTTTAACACGAGAGTAAACGTAAAAAGAAGGTTTTACAAGACTTACGTTAACAATATTGCAGCAGTACGCACACAATCGAAGCGCAGTAAGGATGGCTAGTGTAACTAGCAAGAATACCACGAAAGCAAGAAAAGAGTACGCTATTAACTATTAACGTACCTGTCTCTTCCGAAACGAATGAGTACTGCGTCTCACTCTCGCCTACCATCGTTCGGTCAGAGTCT
+
::;@7;::65566;;;;>>>>>:==:>>>8<<=5559=8;;//////(/;6:39=0/*/;;;+;5333@A;A???A7<>;;;;;':?<@4:99&5<<7<<<;7;;;?:>=AA4;;C>BBCBBCAABCCBB??>A>ABBB>A?AABAAA?B?BAA?AAAAABAB?BBBBBB???<??C>????E:AA:66777-///89<BB@??;A;A@AA<A8::=??8==B====:=4;AC:ACC?AA????<><>BBABB???BBBAA:==@=ACB@@<>>:;;:?@>>?B
@ATNG8:02306:02197
GATGGTAGGACGAGCGTCTGAGAGGTACTCATTCGTTTCGGAAGAGACAGGTACGTTAATAGTTAATAGCGTACTTCTTTTTCTTGCTTTCGTGGTATTCTTGCTAGTTACACTAGCCATCCTTACTGCGCTTCGATTGTGTGCGTACTGCTGCAATATTGTTAACGTGAGTCTTGTAAAACCTTCTTTTTACGTTTACTCTCGTGTTAAAAATCTGAATTCTTCTAGAGTTCCTGATCTTCTGGGCAGACTCTCACACGCCTACCATCGTTCGGTCAGAGTCT
+
44;;.444.5:55555:;;><<<=269@;@>>4999<(44.4.4;;=><<7;<<55155::==9@<<@<<===<=:=====+<@<@>:=0=955.555.598;::<45.5::;;;==055<7<7<;;;<;;;:<6667;;<<<;;;@@???@;;>:943133-3-////::;<<.55555&54949999;*;<<<=66955/:77//)////$/7/55.5454.4==<===9<9<:::<;.3355)5;555<>::;;;:==85546::4456993945//////
@ATNG8:02309:02217
GATGGTAGCTCACGTACGTCACACGTACTCATTCGTTTCTGAAGAGACAGGTACGTTAATAGTTAATAGCGTACTTCTTTTTCTTGCTTTCGTGGTATTCTTGCTAGTTACACTAGCCATCCTTACTGCGCTTCGATTGTGTGCGTACTGCTGCAATATTGTTAACGTGAGTCTTGTAAAACCTTCTTTTTACGTTTACTCTCGTGTTAAAAATCTGAATTCTTCTAGAGTTCCTGATCTTCTGGGATGTGTGCGCAGTGCCTACCATCGTTCGGTCAGAGTCT
+
:9BC:BCC?@;ACCBBBBCCCCCCCCCCBBAA>ACCB=CDAA?ABA@BAB>ABBCB?B?B@@?>B?BB?ABBBBB?ABDDD3BB>ABBF>BBAA?ACC@CC@BBBDDD@DDCCBBBC@CCC?B?BCCDBBCC@CCCC@DCCBBBBBCCBBDAABB@CBA?BB@C?AACAABCBB=A@>>=3=;>;::9:9*:@ABF>EBBBBBBBBA5;;;;*;ABBD@C@CE@BBCCCBA>A@DCCBCC?B??A8>000AAABCBBBBCC@CCC@CCCCC?CC@CCDDCCBAA
@ATNG8:02327:02213
GATGGTAGCGCATATCAGCGCAGCCCAGAAGATCAGGAACTCTAGAAGAATTCAGATTTTTAACACGAGAGTAAACGTAAAAAGAAGGTTTACAAGACTCACGTTAACAATATTGCAGCTGTACGCACACAATCGAAGCGCAGTAAGGATGGCTGTGTAACTAGCAAGAATACCACGAAAGCAAGAAAAAGAAGTACGCTATTAACTATTAACGTACCTGTCTCTTCCGAAACGAATGAGTACGATGAGATCTCGTGTGCTACCATCGTTCGGTCAGAGTCT
+
:;>@=@@BBC@AABAA@CCCBCBCC>BCDAA@@D;;5;=ABBCBBB???<?>?=@A@AAA0@?CCFJIEDCBBA8@A;;;;;$9949.55)5;;7<=<<????A?A?BB?BBB=?>AAC@ABBBBBCCCCG@CCCC@CCBBCBCC@D?BBC@BCCCAAA>BBBBBB?CC?BAB>ACBBD>999?CCFCC2??;???ABBBCCADACABB@B>AABBB?BBA@@AA?B?B@A:ABB?BBBBBBDBBBB@=>AAAAB>>>>>>AA=B=>=D;>>=A;;;>===:
@ATNG8:02329:02181
GATGGTAGGACGAGCGTCTGAGAGGTACTCATTCGTTTCGGAAGAGACAGGTACGTTAATAGCTAATAGCGTACTTCTTTTTCTTGCTTTCGTGGTATTCTTGCTAGTTACACTAGCCATCCTTACTGCGCTTCGATTGTGTGCGTACTGCTGCAATATTGTTAACGTGAGTCTTGTAAAACCTTCTTTTTACGTTTACTCTCGTGTTAAAAATCTGAATTCTTCTAGAGTTCCTGATCTTCTAGGCAGACTCTCACACGCCTACCATCGTTCGGTCAGAGTCT
+
:<CB@CDD@CBCDCBCCBCBBEBB?BCCCCCC@A@@D>CG@C@CCCCCDC@IGFDC@D@BBBBBE@CBADDJCCC?CCDCC5CC?BCDC?BCCCABCC@BA8;;ACDE@BBBCCBBB?BCC?B?CCBBCBBC@DCCC?CCCCBBBBBECCCACBC?B@?=?B>A>ABBAABBBB@BBDBC9B=A>;<;;;*;CDCC>BBAACCBB;;7;BBB2BCBDB@BBEM?@@CCCCB?B@CCBBBC?BACC?CCABBBBBA>>?>A@<@@@=@CBAB>@@<AABCBBB;<
@ATNG8:02340:02173
GATGGTAGGCGTGTGAGAGTCTGCCCAGAAGATCAGGAACTCTAGAAGAATTCAGATTTTTAACACTGAGAGTAAACGTAAAAGAAGGTTTTAACAAGACTCACGTTAACAATATTGCAGCAGTACGCACACAATCGAAGCGCAGTAAAGGATGGCTAGTGTAACTAGCAAGAATACCACGAAAGCAAGAAAAGAAGTACGCTATTAACTATTAACGTACCTGTCTCTTCCGAAACGATGAGTAACCTCTCAGACGCTCGTCCTACCATCGTTCGGTCAGAGTCT
+
B@A@?==DAFB;;6>@@>@;99595)6CC?BB;;;:4:?BBCB@?A?;;69:;;000000$-355-//6699:8828776::+//(/(///&.(.32222226666375994757079<;>@>>>@>=>????;=<<A:::;=<<888)84::><@A;<;??A7;;???>:>>7;;D5;;;;</::<78888)8:4;>??@???B<?:=:8818:>988=9>==;;;><A8>9:1:///88>/5.5;>9;;9878///89=A<AAA=A@@;;6;>:;;;:;=>==
@ATNG8:02293:02267
GATGGTAGGCGAGAGTGAGACGCAGTACTCATTCTTTCTGGAATGAGACAGGTACGTTAATAGTTTAATAGCGTACTTCTTTTTCTTGCTTTTCGTGGTATTCTTGCTAGTTACACTAGCCATCCTTACTGCGCTTCGATTGTGTGCGTACTGCTGCAATATTGTTAACGTGAGTCTTGTAAAACCTTCTTTTTACGTTTACTCTCGTGTTAAAAATCTGAATTCTTCTAGAGTTCCTGATCTTCTGGCGCGTATGTTGTCGCCTACCATCGTTCGGTCAGAGTCT
+
<>::3::;7==655<<;9999555544<<99720..(--,06(,,,-9889479977175;<333(3,37>BACACB<>>>>>/>=475555&2;776<<>6>A:=<===>8==>>AABB=@@@6;5;=<;;;;>=E???<>==@=>=>>CBB?;;;=18769>A<?<?A@@@A@@>9<8888,89@<@@BAB/AAAAA9@?=>>@???D<><></:<<<>;@;??<@AA?=>=<A<>>@@@@;=;=<A==99666959;:;6589;6666::9==9:>>==>@@>
@ATNG8:02324:02249
GATGGTAGCGCGACGAGCGTAGACCCAGAAGATCAGGAACTCTAGAAGAATTCAGATTTTTAACACGAGAGTAAACGTAAAAAGAAGGTTTTACAAGACTCACGTTAACAATATTGCAGCAGTACGCACACAATCGAAGCGCAGTAAGGATGGCTAGTGTAACTAGCAAGAATACCACGAAAGCAAGAAAAAGAAGTACGCTATTAACTATTAACGTACCTGTCTCTTCCGAAACGAATGAGTACGATGAGATCTCGTGTGCTACCATCGTTCGGTCAGAGTCT
+
ACCD@CECCCBBBCCGCCCCBB::98;DC@BBBB@@<@?AAAAAAC?BB>C@BA88:@@@2B?BBC@AABBBCC>@<BDFFE2CBAD@CCB:B<<8666====;?<@@BB?BAA>BACBBDDEECCCCCCDD@B@@?<?@@@ABBB=B@BBB?CCCBBBAA?AAACAA?BE>>=>>@AAAA<===:;;;;;.;A<B888AAACB;@<????<?<AACCC@CBBBBBB?B@BBC>CCD?AAABCBAABBCC????8:8>>==>@??<?C@A@:=><AA=>>@==>
@ATNG8:02325:02264
GATGGTAGGCTGTGAGGAGTCTGCCCAGAAGATCAGGAACTCTAGAAGAATTCAGATTTTTAACACTGAAGAGTAAACGTAAAAGAAAGGTTTTAACAAGACTCACGTTAACAATATTGCAGCAGTACGCACACAATCGAAGCGCAGTAAGGATGGCTAGTGTAACTAGCAAGAATACCACGAAAGCAAGAAAAGAAGTACGACTATTAACTATTAACGTACCTGTCTCTTCCGAAACGAATGAGTACGATGAGATCTCGTGTGCTACCATCGTTCGGTCAGAGTCT
+
BBBB@CCC?==:/0//)/;77;BCD8?@@@CC>BAA=@<?@A@A@A>;;49<??898988'0*0;///747678>=5;83333&333(317;;+7,33,3368855585:5>A9>?A:>;;:=<?=>>>>>==BB=BB==388;<<<//,/7<;A??787=@>><??@@BB@B@<>>>=@@@BE598@:9898)6:49769/./55;3?;<;;:;?9==8885;;==@@@:>:<;<489:39;68//.6888?>;;;??99;;255@B;>>B>>78:=BD@??>555
@ATNG8:02326:02253
GATGGTAGAGAGACTGTAGCGCACCCAGAAGATCAGGAACTCTAGAAGAATTCAGATTTTTAACATCGAGAGTAAACGTAAAAAGAGGTTTTACAAGACTCACGTTAACAATATTGCAGCAGTACGCACACAATCGAAGCGCAGTAAGGATGGCTAGTGTAACTAGCAAGAATACCACGAAAGCAAGAAAAAGAAGTATGCTATTAACTATTAACGTACCTGTCTCTTCCGAAACGAATGAGTACTATGTAGAGCTCATACTACCATCGTTCGGTCAGAGTCT
+
CCBC@CBBBFCAABCCCCCCDDCCC?BBB@CBD@@@=??ABB897C>B@?A?898AACCC3C?B:73<<///888287====>+4436:::18;;6;A@@===;;5;:==:>==9=@@ACCCCDCCCDCCAA?BBBB?BAA@@?@A8?=?9969BBBBABA?AACCBB?@B@==>>BA==<3>;;5;AAAA/@@<@;;:?????<?;??AA=A=@@BBB?AA??>BB@D?>>>7>?A>BBBBBCAAAA?>>=>@@A>>>AA>>><>==@B@BB?BCCDDCAAA
@ATNG8:02328:02268
GATGGTAGTCTCAGATAGTCTATAGTACTCATTCGTTTCGGAAGAGACAGGTACGTTAATAGTTAATAGCGTACTTCTTTTTCTTGCTTTCGTGGTATTCTTGCTAGTTACACTAGCCATCCTTACTGCGCTTCGATTGTGTGCGTACTGCTGCAATATTGTTAACGTGAGTCTTGTAAAACCTTCTTTTACGTTTACTCTCGTGTTAAAAATCTGAATTCTTCTAGAGTTCCTGATCTTCTGGATAGCGACGCGATATACTACCATCGTTCGGTCAGAGTCT
+
;<B<7;;;<=CCDC<;6<5555==ABABB@?@<?BCC?CB@B=A@??;;=9=?<<<?>+0///)/)//;===?>>7:;>>>+=B780@@60///)/794;>266;==>9<ACC@@;;6;;A>A?CBBBAAAC@A@CC?B;;;BCBBBB<;;@@991::;58?9<6>?:99;><A;?9:::*:2:;::;:.5<::>)95>999;===99999(94459497<<9=BBBB@@<@?@@?A@@=?>D>ABAA@@C;:;99999949885:;<=>:;;7:=9999989
@ATNG8:02330:02268
GATGGTAGCTCATATCAGCGCAGCCCAGAAGATCAGTAACTCTAGAAGAATTCAGATTTTTAACACGAGAGTAAACGTAAAAAGAAGGTTTTACAAGACTCACGTTAACAATATTGCAGCAGTACGCACACAATCGAAGCGCAGTAAGGATGGCTAGTGTAACTAGCAAGAATACCACGAAAGCAAGAAAAAAGAAGTACGCTATTAACTATTAACGTACCTGTCTCTTCCGAAACGAATGAGTACTGCGTCTCACTCTCGCCTACCATCGTTCGGTCAGAGTCT
+
ABBE@BCBBCCCCCCCCCBAAA;::7;CC?BBBBC?998:A@@ABB?@A=A?BAC;;;;;*;;ABCCGGCEAA@;@BAAAAA,;;5;=BBB9A@@;999BCCCBC=@;993:999=ACCEFCCCCCBCCCCC@CCCD?CAABAAAA4949996:BBBCCCB?BBBBCB@BB?BBA=A@999+9<<:9999:9%0;7<///<<C@@<@<@@AA;>;>?CCC@DCBBBCC@C?CBC>BBB?BBBBCBBBBBB@@@CABACCCBB?BBD@CCBBB?BC?CBBBBBA@A
@ATNG8:02332:02260
GATGGTAGTGTCATATGAGAGTGTGTACTCATTCGTTTCGGAAGAGACAGGTACGTTAATAGTTAATAGCGTACTTCTTTTTCTTGCTTTCGTGGTATTCTTGCTAGTTACACTAGCCATCCTTACTGCGCTTCGATTGTGTGCGTACTGCTGCAATATTGTTAACGTGAGTCTTGTAAAACCTTCTTTTTTACGTTTACTCTCGTGTTAAAAATCTGAATTCTTCTAGAGTTCCTGATCTTCTGGCTCTCGTAGACAGATCTACCATCGTTCGGTCAGAGTCT
+
:;?C@CCCABBBB><>@==B;;;==<;>?>4626>@@7>>@DABBBCCCC?CCDDD@B<?@@@=@?BBECBBBCC=@????0?C>AACD=CCBC@CBC@CE@CBBCCC?BBDDDDC@=@CC@D?DDBCBBBC@CEDC?BBDCCCCCCDCCCBBBB@CCB?BB?B@BBBCCCCCC?A?>>>4>=A<BBDDDD)BBBBD=ABCBBBCAB@>@A@A0BBBBD@C@CE@CCBBBBB@B@CCBBBC@BAC?B@AABBBBBBBABAA@>>A?@:99B?@B?BBBCAAABB
@ATNG8:02333:02257
GATGGTAGAGAGACTGTAGCGCACCCAGAAGATCAGGAAACTCTAGAAGAATTCAAGATTTTTAACACGAGAAGTAAACGTAAAAAGAAGGTTTTACAAGACTCACGTTAACAATATTGCAGCAGTACGCACACAATCGAAGCGCAGTAAGGATGGCTAGTGTAACTAGCAAGAATACCACGAAAAGCAAGAAAAAGAAGTACGCTATTAACTATTAACGTACCTGTCTCTTCCGATACGAATGAGTACTATGTAGAGCTCTATACTACCATCGTTCGGTCAGAGTCT
+
/78;7@?CB@;9:66666?<@@AA?9>>>;9:4994.33(/99///;5:939433,338888)94887///-(-777/--//;;;*:9)/)///&///)////7:=>>;>9<<9<??=B@??@@BBCCCCCCCCC@C:99497<?888>=@2900)/:///:::8===<::78848:937/////&//.(-5777(--)...6562222722228+2+22444.4;::999)/)/////99.339:;/--8---/8883...;;;><<<8<33//(--(------689
@ATNG8:02335:02255
GATGGTAGCGCGACGAGCGTAGACCCAGAAGATCAGGACTCTAGAAGAATTCAGATTTTTAACACGAGAGTAAACGTAAAAAGAAGGTTTTACAAGACTCACGTTAACAATATTGCAGCAGTACGCACACAATCGAAGCGCAGTAAGGATGGCTAGTGTAACTAGCAAGAATACCACGAAAGCAAGAAAAAGAAGTACGCTATTAACTATTAACGTACCTGTCTCTTCCGAAACGAATGAGTACAGAGAGTACGATATGTCTACCATCGTTCGGTCAGAGTCT
+
@<BA@CBCDDAAAAB;@?BA?A;;:/5A@9BBBBCC@C@@?BCBC?BB>@:89887>>@1@<@C===<;<BBC;;7;9999*9@9=.::;*9;:7;<;=>>@;@=@>AC?BBB?BBAABCCCCECCCCBBC?CDBB?BBA?>>><7>=@9:8;BBABBDC?CCBBAC?BB=A@@;?=898+:98488888(8>9?888>>D>>:>:=@CB7;7;@BBB?BAAAABB@C@BBB>C@@;??ABBCDDCAAAABBBABAA@@<<;<A;A??>@<>><>?AA>>>?>
@ATNG8:02294:02299
GATGGTAGCGCGACGAGCGTAGACCCAGAAGCATCAGGAACTCGTAGAAGAATTCAGAATTTTTTAACACGAGAGTAAACGTAAAAAGAAGGTTTTACAAGACTCACGTTAACAATATTGCAGCAGTACGCACACAATCGAAGCGCAGTAAGGATGGCTAGTGTAACTAGCAAGAATACCACGAAGCAGAAAAAGAAGTACGCTATTAACTATTAACGTACCTGTCTCTTCCGAAACGAATGAGTACTGCGTCTCACTCTCGCCTACCATCGTTCGGTCAGAGTCT
+
:<9@;;;<>CBBC<<A69;@B@==;3/0/)///<<<<9?799/////:5::5;+00//(/////#/0652/////..9085;;===+>?:?<>>>2>=>8665999:;;7;9<<9;>>9=B=BCB==@<<<9=>:9.9=<<:>???AA?@2;4:::49A><?A>?<?@????>?B>AAB5:0==*///..///$/3(2222885550528:::9>99<ABB?AB@@??@==000?8<00)/9<;><=<=B8??A@>00/779:5::;688943-3:-338833333
@ATNG8:02295:02287
GATGGTAGCGCATATCAGCGCAGCCCAGAAGATCAGGAACTCTAGAAGAATTCAGATTTTTAACACGAGAGTAAACGTAAAAAGAAGGTTTTACAAGACTCACGTTAACAATATTGCAGCAGTACGCACACAATCGAAGCGCAGTAAGGATGGCTAGTGTAACTAGCAAGAATACCACGAAAGCAAGAAAAAGAAGTACGCTATTAACTATTAACGTACCTGTCTCTTCCGAAACGAATGAGTACCTCTCAGACGCTCGTCCTACCATCGTTCGGTCAGAGTCT
+
?<AA?B@@@BFCFCCCBBCCBBCDD=CBD@BBBC::;;@BBDCCCC?BB?B?BBBBDCCD1D?CCCCCCCCCCC=BA:::::*;B>C4;<;6;CD@CBBBCDCCC?B?BB?BBB?BBBBCBBBCBBBCCCCC@CBA@<A?@?AA::9;@CCC?BCCCCCBB?CBBBBB@BB?BAA<@@<<<5>==;:::::(9>;B9:8@@@@@<@=@@=>:><AADCC@CC@@@BC<@>@CC>CBB?BCBCBBB?AA@AB@BBBB@@@@@<@AA<???;@?@BADCCCCB@::
@ATNG8:02295:02315
GATGGTAGGACGAGCGTCTGAGAGGTACTCATTCGTTTCGGAAGAGACAGGTACGTTAATAGTTAATAGCGTACTTCTTTTTCTTGCTTTCGTGGTATTCTTGCTAGTTACACTAGCCATCCTTACTGCGCTTCGATTGTGTGCGTACTGCTGCAATATTGTTAACGTGAGTCTTGTAAAACCTTCTTTTTACGTTTACTCTCGTGTTAAAAATCTGAATTCTTCTAGAGTTCCTGATCTTCTGGTATACACACTCGCTCGCTTCCATCGTTCGGTCAGAGTCT
+
44<=7;;<:?<;;666;==DCBBC?BABBBBC@CCCE?CC@C@A@AGDDF@BBBCC?C?BCBB@CBCCBBBCBBC@BBBBB0;;5<;;;0;BAB=BAC?CD@FDCFBB@CBBBBCBA>ABB?B?CCCBCCBB>BCAA>BBBBCBDDCCBBBFBAA?BBE@CB?B?BBCBBCCCC@CCCCC7B8;9;BEGE5HA@AB:;;CCCCCAAA5;;;;*;AABCBCGCC@BBBBCBD@C@BABCCD=@:;7;BBBBCCDBBBA===000,0:=;?@D?CB@CBAAA@=??
@ATNG8:02298:02303
GATGGTAGTGTCATATGAGAGTGTGTACTCATTCGTTTCGGAAGAGACAGGTACGTTAATAGTTAATAGCGTACTTCTTTTTCTTGCTTTCGTGGTATTCTTGCTAGTTACACTAGCCATCCTTACTGCGCTTCGATTGTGTGCGTACTGCTGCAATATTGTTAACGTGAGTCTTGTAAAACCTTCTTTTTACGTTTACTCTCGTGTTAAAAATCTGAATTCTTCTAGAGTTCCTGATCTTCTGGTATACACACTCGCTCGCTACCATCGTTCGGTCAGAGTCT
+
ABCC@BCCCCBBBDFDDBBBBBCCDDBBBBBB@BBCC=CD?C?CCCBCCC?CCAAA?C@DDBB?B@BBBCCCBBB>@@AAA2AA?BBBB=ABBB@BCC?CC;;:BCCC@BCCFFBBB@DDD?C?CDBBBBCC@BBBB<@@BAAABBCCCCCAA@C@CCC?CC?C?BABCCCBDC@CCBBB9A<@;??BB@0@B???:?@@@ABBBBB>BCCC5C@@ACAC@CC@BCBCCBA>A@BBBCBB?BBC?CCCCCCCBBCCCCBCBBA@A?BAABD@BA?ACCCCBB??
@ATNG8:02306:02272
GATGGTAGAGAGAGCTCTCTCATCGTACTCATTCGTTTCGGAAGAGACAGGTACGTTAATAGTTAATAGCGTACTTCTTTTTCTTGCTTCGTGGTATTCTTGCTAGTTACACTAGCCATCCTTACTGCGCTTCGATTGTGTGCGTACTGCTGCAATATTGTTAACGTGAGTCTTGTAAAACCTTCTTTTTACGTTTACTCTCGTGTTAAAAATCTGAATTCTTCTAGAGTTCCTGATCTTCTGGATATGAGTGACTCGTGCTACCATCGTTCGGTCAGAGTCT
+
B@BB?BBCDCCBBECCCBBBBA?BC;6:BABC@BBCC>BC?C?CCCCCCA79:?AA>B?BBBC?C?BBBBBBBCB?@@@@@2=>;@==9=A>?8?@@<@A89986:<39:@>>>@B=;;;<>=@AA==;;;<??@A;>>@@A??>>@@AAA???;888<??<@=A@??AAA@@<>:9@@2@-/,/9999*9=6660::;:>>@@?D<>>=@,@///=7=7?B=BAA???A;A<AA???A:===:@AAAA@?=>@@@@@A@@@@A=?>>AD<>>:>;<<@@>>9
@ATNG8:02323:02290
GATGGTAGTATAGAGCTCTACATAGTACTCATTCGTTTCGGAAGAGACAGGTACGTTAATAGTTAATAGCGTACTTCTTTTTCTTGCTTTCGTGGTATTCTTGCTAGTTACACTAGCCATCCTTACTGCGCTTCGATTGTGTGCGTACTGCTGCAATATTGTTAACGTGAGTCTTGTAAAACCTTCTTTTTACGTTTACTCTCGTGTTAAAAATCTGAATTCTTCTAGAGTTCCTGATCTTCTGGCGCTCTGTCACGTCTGCTACCATCGTTCGGTCAGAGTCT
+
BC??>ADCCCG99;CCBBBCCDBBBCCCBBBB?ABBB<AB?B@BBBBBBB>BBCCA>?<????>A<@@>>>@=??=@@@@@.==<@???7?B>>8<>B;A?9;;=@@>;=>@AAAAA;>>>9>9>>>A=><@;@@AA8<<>==>>=>DA>>>??A::;;=AA<A=AAAAAAAAA;@@>>>2=7=9=8999+9<666)--63339;8=:>BBA/A???A=A<>>;>?>>>??;A;A>>>>>:<=?;<<<==>>>>>>?@>>>AAA?=>=AAA7=>9>>>>>@>>>
@ATNG8:02326:02281
GATGGTAGGCGAGAGTGAGACGCAGTACTCATTCGTTTCGGAAGAGACAGGTACGTTAATAGTTAATAGCGTACTTCTTTTTCTTGCTTTCGTGGTATTCTTGCTAGTTACACTAGCCATCCTTACTGCGCTTCGATTGTGTGCGTACTGCTGCAATATTGTTAACGTGAGTCTTGTAAAACCTTCTTTTTACGTTTACTCTCGTGTTAAAAATCTGAATTCTTCTAGAGTTCCTGATCTTCTGGGTCTACGCTCGTCGCGCTACCATCGTTCGGTCAGAGTCT
+
>:;:5;;A?B@BBAB<CCDCCA@@BBCCBCBB@BBBB<BB?B?AAABCBB?BCCCB?B?BB??<@@BBDCAABBB?BBBBB1?<8=888*6?<=8?<>=AB?B;;:@@:>>BAAA?@<?AA=A=@@@A>>;;7;=>@8::;;;;>>>BBBB?=995///59:5:9>>>A@=>=B=@@@@@3@=A=99998)9<<=;4<<=::;><==5;;;;+;;;;@=C=AA=AA@@;:98<6<=::;D<??@A:AAAAA@@@==>>>?AAAAA:?AADD6<<<@AA>>>>>>
@ATNG8:02332:02282
GATGGTAGCTATACGTATATCTATGTACTCATTCGTTTCGGAAGAGACAGGTACGTTAATAGTTAATAGCGTACTTCTTTTTCTTGCTTTCGTGGTATTCTTGCTAGTTACACTAGCCATCCTTACTGCGCTTCGATTGTGTGCGTACTGCTGCAATATTGTTAACGTGAGTCTTGTAAAACCTTCTTTTTACGTTTACTCTCGTGTTAAAAATCTGAATTCTTCTAGAGTTCCTGATCTTCTGGTATGACTAGTGTACTACTACCATCGTTCGGTCAGAGTCT
+
<:@C9ACCCBCCCCCICCCBCCEA@ABBCDDC?B@@@<@B?BADBCBBBB@CCBA?=A@CBBB?B>BBBCBBBBB?BBBBB2AA?>>??8=??><7:9?CF?BBCBB?68:>BAAAA<A><6:68>>@@@@@<@?=<8;;<<=====??AC;;;;58889;;5;;?>@A@@@>>;===@@5?4:489888(8=888-8:>>??A?==9=@?@/@???A<A;?>;?ADA>=><>6::99//,/<<7<@B@@?@AAAA@AAA?A??@<AA>>>=AA<>??@@@@@@
@ATNG8:02337:02274
GATGGTAGTGTCATATGAGAGTGTGTACTCATTCGTTTCGGAAGAGACAGGTACGTTAATAGTTAATAGCGTACTTCTTTTTCTTGCTTTCGTGGTATTCTTGCTAGTTACACTAGCCATCCTTACTGCGCTTCGATTGTGTGCGTACTGCTGCAATATTGTTAACGTGAGTCTTGTAAAACCTTCTTTTTACGTTTACTCTCGTGTTAAAAATCTGAATTCTTCTAGAGTTCCTGATCTTCTGGTCTACTACACTGTACTCTACCATCGTTCGGTCAGAGTCT
+
:5::7;CCCCCCCCCCDBBBBCCCCABCCDCC?BBBD<BB@C@BBCDCCC?CCBBB@D@CC??=@@CCEDBA@BC@BBBBB1BF=??BC>CCBB?BBB>BC<AAACFF@CDDCCDDD?DDD?D@DDBBBBBC@CCCC@BBBAAABCDDDCDDAAB?BBB@CD@C?BBCCCBBBB=?9999-:=?;:::::*;@@AE<@@CDDCCBCC@CGCF5BCBCC@CACC?BDCCCBB=A@CCCCCC?A?@<@BCCCBBBBBBBCCCCDDDD=@@CCC?CC?BBBCCCBAA
@ATNG8:02338:02304
GATGGTAGTGTCAGTGCGCGTCGTCCAGAAGATCAGGAACTCTAGAAGAATTCAGATTTTTATCACGAGAGTAAACGTAAAAAGAAGGTTTTACAAGACTCACGTTAACAATATTGCAGCAGTACGCACACAATCGAAGCGCAGTAAGGATGGCTAGTGTAACTAGCAAGAATACCACGAAAGCAAGAAAAAAGAAGTACGCTATTAACTATTAACGTACCTGTCTCTTCCGAAACGAATGAGTACGTGTGACGTACGTGAGCTACCATCGTTCGGTCAGAGTCT
+
@A;;7;A>CAB;96??CBBB;66BB:<BB=B@;;;C@C>AAA??>@=@@>A<>@>99:9:(9???>@BBAB::9,:9;@ABA3AA>B5;;;*9;<7;666==B=D?B?BC?BBB=???@@CCCCDCBCBB@A>@CAC>??ABCCAA>A?B@@<@AAAAABB@DDBBAB@BC>AAB?AA99:29==:?@@@@@(>>:?898@@AAA<?<??AB=B=;;@@@=@C@@@AB?C?BBB>BBB?BBBBBBBDAAABCDCCCCBBBAAABCC@CBBBB@BB@BB@BBBBBB
@ATNG8:02296:02369
GATATTCGTTTCGGAAGAGACAGGTACGTTAATAGTTAATAGCGTACTTCTTTTTCTTGCTTTCGTGGTATTCTTGCTAGTTACACTAGCCATCCTTACTGCGCTTCGATTGTGTGCGTACTGCTGCAATATTGTTAACGTGAGTCTTGTAAAACCTTCTTTTTACGTTTACTCTCGTGTTAAAAATCTGAATTCTTCTAGAGTTCCTGATCTTCTGGACAGAGTGTGCAGATACTACCATCGTTCGGTCAGAGTCTATCAACCCGGAACCTTGGCCCCCAATTAAGGAGGAAGGGCCTT
+
5<<<<:><AA<@@?C;;:HDDED?CBBCC@C>@ABC?B@BBAAABBBB@BBBBB1>@?BEED=?@>B?;;;;??7:;@@@@<=<<<<==>9><>19,5:>:>:==2;76:16996:;:@@A><>@A?>58552672?7444:=9986158:88).).499999)..268087559;;;55/5;::(8222737388276222561627=7779296715:===>?>>;;;===<;7//)/666;=FC=@?>>>BBB@@>==;?@7=:?1838=B<AAAA/=67074=*--(-(--'-,2,
@ATNG8:02303:02349
GATGGTAGCACACGAGATCTCATCGTACTCATTCGTTTCGGAAGAGACAGGTACGTTAATAGTTAATAGCGTACTTCTTTTTCTTGCTTTCGTGGTATTCTTGCTAGTTACACTAGCCATCCTTACTGGCTTCGATTGTGTGCGTACTGCTGCAATATTGTTAACGTGAGTCTTGTAAAACCTTCTTTTTACGTTTTACTCTCGTGTTAAAAATTCTGAATTCTTCTAGAGTTTCCTGAATCTTCTGGGTCTACGCTCGTCGCGCTACCATCGTTCGGTCAGAGTCT
+
C@AA@BBD@@>B9;555=BBAB@@DDCCAACB?BBB@:>;6@296?DBBC@BCA??;?9>===8C?BBBBDCDBA=BBCCC3BB9<888)2=7:2:7>:=@=A??>??4889;?EEE<@@@<?;?A::6;?;;;;A<@>>>@?AA?>>>A?<9:6;>>:88188==?@<7766,//<>>+8/6/55657'6987:929//-6633,-(----$-,---8272772588==777)-(---)/6606;AA9????>>>?=<=///3-//:38<=@<7<<-//;<<67;B
@ATNG8:02295:02400
GATGGTAGCGCGACGATCGTAGACCCAGAAGATCAGGAACTCTAGAAGAATTCAGATTTTTAACACGAGAGTAAACGTAAAAAGAAGGTTTTACAAGACTCACGTTAACAATATTGCAGCAGTACGCACACAATCGAAGCGCAGTAAGGATGGCTAGTTTAACTAGCAAGAATACCACGAAAGCAAGAAAAAGAAGTACGCTATTAACTATTAACGTACCTGTCTCTTCCGAAACGAATGAGTACGATGAGATCTCGTGTGCTACCATCGTTCGGTCAGAGTCT
+
A=BB?BCA@@ABACCCCAA@BBBAA=ABB?CBBABB=A>B??998A=A@=@=89887CCC1C?BBBBBBAA???8?@ABBAA0AA=C5;;;-:@C>C:99@@@@A>@?CD:;:C>AACBBBBAACABDDCCC@CFBC>AABABDBB?D@C:;;;DCDCC>C?BAACBC?AB>ABB?BBCCC>A@?<::998(8939BCFDBBBC=?=?B@@=A>ACCBB?BBBBBAA>A@BBD=BBC?BBBBAAABBBBDCCBBBBB>>>=>>@A<???>>;>@=@===@@@=>
@ATNG8:02302:02385
GATGGTAGCGCATATCAGCGCAGCCCAGAAGATCAGGAACCTAGAAGAATTCAGATTTTTAACACGAGAGTAAACGTAAAAAGAAGGTTTTACAAGACTCACGTTAACAATATTGCAGCAGTACGCACACAATCGAAGCGCAGTAAGGATGGCTAGTGTAACTAGCAAGAATACCACGAAAGCAAGAAAAAGAAGTACGCTATTAACTATTAACGTACCTGTCTCTTCCGAAACGAATGAGTACGATGAGATCTCGTGTGCTACCATCGTTCGGTCAGAGTCT
+
::?@=@BBABBBBCCCBBDDBBBBB>BCCABBCDBB?B?B?A@@D@CB?B?BBCABAAA3B?BBCBBBBBAAA99:;@>>?0>B>B4;;;*9<<7;@;?>>B=B@D?BB?A@@<??@@@BCCHCEDEBBBB?BCCC?B???BBBB>B?B??=@CCABCCB?BCCBBB@AA>ABD?AB:::28::8:::;;+:>:>;;;AAA>>;><>>>>;>===AAA=ABAA@BC=@=A@@:A@@=A???BBBCBBBB@@@C>>=:::;;;BE;@@?::7;:;@@>>>A@;;
@ATNG8:02315:02411
GATGGTAGCTATACGTATATCTTTGTACTCATTCGTTTCGGAAGAGACAGGTACGTTAATAGTTAATAGCGTACTTCTTTTTCTTGCTTTCGTGGTATTCTTGCTAGTTACACTAGCCATCCTTACTGCGCTTCGATTGTGTGCGTACTGCTGCAATATTGTTAACGTGAGTCTTGTAAAACCTTCTTTTTACGTTTACTCTCGTGTTAAAAATCTGAATTCTTCTAGAGTTCCTGATCTTCTGGAGATACACATGATACTCTACCATCGTTCGGTCAGAGTCT
+
>:BD?BCDDBBBCAABEDDDCDE<CBAAACBBABCCJ>DD@C@BBBBBDD@@@BCC?B?BBBB?B?BBBBCBCCC@@@>?=.==9=89:,88999??C@BB?BBAAAA?BBBBBBAC=C=>:><AA==>>::7;AAA=>>>?>=>??@@@C>>>@;;;;8=>:>=>>>A@@@@@;>?>?>2>;?;?<;99,9;666*--;---796:7;EGG/A>>>D=B=>>:<<<<>>>=A<==<<<>:==D>:;9@@@@A>=>@@@@AA@@@<@@@??:;<9<<AAABCBA
@ATNG8:02319:02403
GATGGTAGCTCGCTGATGATATCTCCAGAAGATCAGGAACTCTAGAAGAATTCAGATTTTTAACACGAAGAGTAAACGTAAATAGAAGGTTTTACAAGACTCACGTTAACAATATTGCAGCAGTACGCACACAATCGAAGCGCAGTAAGGATGGCTAGTGTAACTAGCAAGAATACCACGAAAGCAAGAAAGAAGTACGCTATTAACTATTAACGTACCTGTCTCTTCCGAAACGAATGAGTACTGTATCTATGTGTGCGCTACCATCGTTCGGTCAGAGTCT
+
<:455::::=<<666<<==><<655499939944943838;;9>:;>=@=@=898@AAAA3B=@==00)/<<>>>7:5:::0;A>>:;6>>905596>@;;?CCCD?C?BB<AAB?BCCBABBCCCBBBBBBB@A@??@BBBBB@@A>B=@;:6:@?>?BBB?BBBA??<?@8;;>8<9666(786-6;95;B=BA=>>>AAA=B=;;:;7;;@?BB@9>000>AA?C@CBC=C;:6:@@@AABBCBBABCCBBAABCCCCBAA<@@>>==@@:==@><<=78
@ATNG8:02320:02409
GATGGTAGTGTGTCTCTGAGAGTAGTACTCATTCGTTTCGGAAGAGACAGGTACGTTAATAGTTAATAGCGTACTTCTTTTTCTTGCTTTCGTGGTATTCTTGCTAGTTACACTAGCCATCCTTACTGCGCTTCGATTTGTGCGTACTGCTGCAATATTGTTAACGTGAGTCTTGTAAAACCTTCTTTTTACGTTTACTCTCGTGTTAAAAATCTGAATTCTTCTAGAGTTCCTGATCTTCTGGACGACGCGCACTGACACTACCATCGTTCGGTCAGAGTCT
+
?:>C;BCCBCCBBA><AACCCBCBBBB@AB::8:BBC=CC@B@@@ABCBA<@@@00+0;>@@C@C@CGEDC;;;B>BBBBB,;;65?@D6CBBB@CCC?CB?AAA@EEAGGCCCBBB@CCB?B?CCCCCCCC@CBBBC>CCCDCCBBBBBCCBB?BAB>BB?B@BBBBBCCBB>AAAAA.;5;;A@AA@,@CCCC:<<BBBBAA@A;@?@?0@@@@CACACCACBB@@@D@C@CCCCBB=??B@CCAAAB@@@@;;;ACDCDCD@BCCAB>BA?BBBBBBB;;
@ATNG8:02321:02416
GATGGTATCGCGACGAGCGTAGACCCAGAAGATCAGGAACTCTAGAAGAATTCAGATTTTTAACACGAGAGTAAACGTAAAAAGAAGGTTTTACAAGACTCACGTTAACAATATTGCAGCAGTACGCACACAATCGAAGCGCAGTAAGGATGGCTAGTGTAACTAGCAAGAATACCACGAAAGCAAGAAAAAGAAGTACGCTATTAACTATTAACGTACCTGTCTCTTCCGAAACGAATGAGTACTGCGTCTCACTCTCGCCTACCATCGTTCGGTCAGAGTCT
+
BBDB@ECCCCA@ACBC<=9BBBBCC=CCB@BB@@AB@B@CCCDDBC?BA?B?AD999BBB3B?BBCCCDAABAA;@=B@=B=1@@99.555&5<<8<<665==65259;;7;;;7;=AABCCEFDBBBEA@A@BBAB?ABCBBABB9@<@@@<@ABAAA??=?ABCBB?BB<?@B@BBBBE=A:94:====/9:3:777C@@=><>;?@@@<@=@@BAA>@CCCBBB@C?BBB=AAA9::BBBBBBBBBCBCBBDBCBBBA@CCG>AABBC?BBADBBBBBBAA
@ATNG8:02332:02392
GATGGTAGCAGACGTGACAGAGCGCAGAAGATCAGGAACTCTAGAAGAATTCAGATTTTTAACACGAGAGTAAACGTAAAAAGAAGGTTTTACAAGACTCACGTTAACAATATTGCAGCAGTACGCACACAATCGAAGCGCAGTAAGGATGGCTAGTGTAACTAGCAAGAATACCACGAAAGCAAGAAAAAGAAGTACGCTATTAACTATTAACGTACCTGTCTCTTCCGAAACGAATGAGTACGATGAGATCTCGTGTGCTACCATCGTTCGGTCAGAGTCT
+
ABAB?BBDCCCCAA;;;;B>CDCCCCBB@BBA;::;@;@@A::9C@CC?CA::::9CCE3C>AA@CCCCD?>>8;;@DBCB5AA=A4;;;*9<<8666;>>=>B@B?BE@@??=????ACCDFCCCCCCCC?CBBB?BBBBBBAA=B?B@@>ACCCBCCC?BAAABB>BC>>=><AA<<<5=::7::::;+:@<B888BBAA@<@<>>??<?=AC@@AACCAAAAB=A>ABB>BGG?AAABCCCAABCCBB@A>=;<;=???@A=AAAAA;@@<@A>>>@>><
@ATNG8:02299:02463
GATGGTAGGCGACGAGTACATACGCGCCAGAAGATCAGGAACTCATAGAAGAATTCAGATTTTTAACACGAGAGTAAACGTAAAAAGAAGGTTTTACAAGACTCACGTTAACAATATTGCAGCAGTACGCACACAATCGAAGCGCAGTAAGGATGGCTAGTGTAACTAGCAAGAATACCACGAAAGCAAGAAAAAGAAGTACGCTATTAACTATTAACGTACCTGTCTCTTCCGAAACGAATGAGTACTATGTAGAGCTCTATACTACCATCGTTCGGTCAGAGTCT
+
;;=>6;595;88.----557<=4555515;<7666;;;)/)/9///9893//)/1////////$4.38889::;:::28833333$3;6?9?@@6@8908>999???B?A?9948;;5:>?=BCBBBBBAAAA??8?A993:A@BAB999:?BCH?BBDEBBBB?BBBAA=;?>6=<;078788)8<:888877(.823...5569>:>:>99917179ECC@CCBBBCC@B?BCC>ECC????CBBBAAABAAA@AABBB>@>?===:>>>>A;@A7;;888@@=>
@ATNG8:02311:02421
GATGGTAGGCACTGCGCACACATCCCAGAAGATCAGGAACTCTAGAAGAATTCAGATTTTTAACACGAGAGTAAACGTAAAAAGAAGGTTTTACAAGACTCACGTTAACAATATTGCAGCAGTACGCACACAATCGAAGCGCAGTAAGGATGGCTAGTGTAACTAGCAAGAATACCACGAAAGCAAGAAAAAAGAAGTACGCTATTAACTATTAACGTACCTGTCTCTTCCGAAACGAATGAGTACACATCGTCGTGTCGTGCTATCGTTCGGTCAGAGTCT
+
CCCC?BDC?CBCBCCCCCBBBCCDD>CCD?DCCCAA=A@CCCBBBC@CC@D@CB@?ACCD3C?AABBBAACBBB=??@ACCC1AA;@2;;;*59<7;;;;=====9@?CD=?@A69::9;BBCECCDCCCBB@BBAB<?>BBBBBB>B@CBB?BBBBBBBC?BBBBBB?BC>889:@?99928<<9888888%/;7<///==A?><>:>=BB<@==>CBB?BDCAAAC?C?BBB=BDD?AABAACCCCCAA@ACCAAACCAAABBBCBB?BB@CC@AAC>>>
@ATNG8:02315:02459
GATGGTAGTGTCATATGAGAGTGTGTACTCATTCGTTTCGGAAGAGAACAGGTACGTTAATAGTTAATAGCGTAACTTCTTTTTCTTTGCTTTCGTGGTATTCTTGCTAGTTACACTAGCCATCCTTACTGCGCTTCGATTGTGTGCGTACTGCTGCAATATTGTTAACGTGAGTCTTGTAAAAACCTTCTTTTACGTTTACTCTCGTGTTAAAAATCTGAATTCTTCTAGAGTTCCTGATCTTCTGGCTCTCGTAGACAGATACTACCATCGTTCGGTCAGATTCT
+
8<9>7<AA@@;;;;>@ABB@>@;:999448893444:19957277//)///27<;==;>?@@;:7;4:::9444.4:.44:::'444(39<<4:::;8=;>:;@699>@BB?BCCCCBAA=@BB<@=@BAA;;<<5;C;;5;AAACABBCBCCBBABC?AAA@FD@D>ABDBBBCBC@B;;;;;'::@89999*4;;;@7==?6665559.5555$5556<:?:CC@@A@@@?A<@;@ABBAA8;;;7;B;;=IFCDCDGCCBAA@BB?@@ABB@BD@BBCCCC@CC
@ATNG8:02317:02461
GATGGTAGCTCACGTACGTCACACGTACCATTCGTTTCGGAAGAGACAGGTACGTTAATAGTTAATAGCGTACTTCTTTTTCTTGCTTTCGTGGTATTCTTGCTAGTTACACTAGCCATCCTTACTGCGCTTCGATTGTGTGCGTACTGCTGCAATATTTTAACGTGAGTCTTGTAAAACCTTCTTTTTACGTTTACTCTCGTGTTAAAAATCTGAATTCTTCTAGAGTTCCTGATCTTCTGGCTCTCGTAGACAGATACTACCATCGTTCGGTCAGAGTCT
+
@<BB@CCCBBCF9;6<;;9;<>>@BAAA@:;7:B@@499:>=@@??@BB?BCCCC@CADCDB?C@DCCCCCCCB?BBAA@2?<;=899+9??@7;9@??A?BBCCCD@CAAACBBB?BBB?B??>><<=>>;==>>:=<AA>=>>>>???;;;A:898@@2=:>FDCAACBC@BCCDD;E@B?BABBA3ABBBB>BADDDCBBBA=@@?@2A???D@C@AA>ABAABBB?B?BB???@:><A<AB===?@AADDD>>>?@>>>;?>>>>3:::;::@B@@@@
@ATNG8:02318:02466
GATGGTAGCACGACACGACGATGTGTACTCATTCGTTTCGGAAGAGACAGGTACGTTAATAGTTAATAGCGTACTTCTTTTTCTTGCTTTCGTTGGTATTCTTGCTAGTTACACTAGCCATCCTTACTGCGCTTCGATTGTGTGCGTACTGCTGCAATATTGTTAACGTGAGTCTTGTAAAACCTTCTTTTTACGTTTACTCTCGTGTTAAAATCTGAATTCTTCTAGAGTTCCTGATCTTCTGGTATGACTAGTGTACTACTACCATCGTTCGGTCAGAGTCT
+
?:?A=A?C@@@BCC666=59555:BBBBDCCG@BBDC;@@=A@@@@BAA@?@???C>@;AB@@<A@BBBBBAA@A6:===>+@@<<7//)/00)0:=00,9939??<A@;?@;;;??>:?==:=<;;;;;;<<=BB;;7::??;;;D>>>???<;=7///9<=7<9@@>==A=8838>>BC;F<>;>>==</;<788)8;===>=8::1888)8<=>A=C===:>BAA;;;<@;>>>>AA<>>><>AAA><=@@@?>>>??9;99///==@688388<>@>>>9
@ATNG8:02338:02438
GATGGTAGTGTCAGTGCGCGTCGTCCAGAAGATCAGGAACTCTAGAAGAATTCAGATTTTTAACACGAGAGTAAACGTAAAAAGAAGGTTTTACAAGACTCACGTTAACAATATTGCAGCAGTACGCACACATTCGAAGCGCAGTAAGGATGGCTAGTGTAACTAGCAAGAATACCACGAAAGCAAGAAAAAAGAAGTACGCTATTAACTATTAACGTACCTGTCTCTTCCGAAACGAATGAGTACGAGAGAGCACACGTGTCTACCATCGTTCGGTCAGAGTCT
+
45<<8<CDCDCCCCCCCCCCBBBBC@CCC@CB@@@@<@;@@BAAAB@BC@C@:99BBFFD2C=AACCCCCCBBB>BBBBAAA2BB=A<@@A9ACFACBBBDCBBA?A?CC?CBB?BBAABBBCCCCCCCBBBDADBA?BBB???><6>;?>>=@BBBBCCA?ABBBBB@BB?@@@8>>899+8<<7888888%/<7<///=@B=>:><A@@@<A<??BDD@CCABABB=B?BBD@BBB>AABBBBDD?@?B>>BABB?A@@@A>>><?AA?B?B>:>>@<?A=:;
@ATNG8:02295:02474
GATGGTAGGCGTGTGAGAGTCTGCCCAGAAGATCAGGAACTCTAGAAGAATTCAGATTTTTAACACGAGAGTAAACGTAAAAAGAAGGTTTTACAAGACTCACGTTAACAATATTGCAGCAGTACGCACACAATCGAAGCGCAGTAAGGATGGCTAGTGTAACTAGCAAGAATACCACGAAAGCAAGAAAAAGAAGTACGACTATTAACTATTAACGTACCTGTCTCTTCCGAAACGAATGAGTACGTGTGCGACGTGTCTCCTACCATCGTTCGGTCAGAGTCT
+
><@B@CED@CCBBCCCCCCABBBCB8BCC@CC::;C?B?BBCDBBA@AA>A=??>99999)99?AB??>CCCCC=A?99999'88173999(57:4==7;<<>BD=A;>>=>>>7::BAAAA@@@@@@??=C;>>>>7889==>8738:==D=B;;;>B@@;?ABB??;?@<@AA299<=<0:995/////(//)/99:A@@>?>=F=?:::6<6;<<<<:=>>@@??:>:<;<57979788>888>===>?>>878@AAAD<>>>>;888;5;A<;;;>=@AA@
@ATNG8:02305:02491
GATGGTAGATATATGCACGCTCTACCAGAAGATCAGGAACTCTAGAAGAATTCAGATTTTTAACACGAGAGTAAACGTAAAAAGAAGGTTTTACAAGACTCACGTTAACAATATTGCAGCAGTACGCACACAATCGAAGCGCAGTAAGGATGGCTAGTGTAACTAGCAAGAATACCACGAAAGCAAGAAAAAGAAGTACGCTATTAACTATTAACGTACCTGTCTCTTCCGAAACGAATGAGTACGAGAGAGCACACGTGTCTACCATCGTTCGGTCAGAGTCT
+
::>@<;@DDDCCCCCCCCCBBBBAA>ACC>AAAB::8:>A@@??>A=@D>A=:99CCCCC3C?BB=AAACFCCD9;:@EEDD5@A=@4;;;49@D?996ABB@@A@C@DD@@@@=AAABBCCCCCCCCCCCC@C????B@@@???@9A=A@@<@C@@@CCD?BBBBBB?CC@BBB9??<?<8=?>;:8888+8>9?888>?@AA=A;?@BB<@<;:ACB@BB@@@DD?B@BAC;A??<?BBABBBBBCCCB>>>BBBCB@@A=>=;>?=>B@BB?BBBABCAAA
@ATNG8:02306:02517
GATGGTAGGCGTGTGAGAGTCTGCCCAGAAGATCAGGAACTCTAGAAGAATTCAGATTTTTTAACACGAGAGTAAACGTAAAAAAGAAGGTTTACAAGACTCACGTTAACAATATTGCAGCAGTACGCACACAATCGAAGCGCAGTAAAGGATGGCTAGTGTAACTAGCAAGAATACCACGAAAAGCGAGAAAAAAGAAGTACGCTATTAACTATTAACGTACCTGTCTCTTCCGAAACGAATGAGTACGATGAGAGAGCTCTCTCTACCATCGTTCGGTCAGAGTCT
+
A<BB@DBB>BEDDC@BBDG@AABBB:B@@=BBBA@@<@<@BBBBBB@BB@C@CAA999999%:?BBBBBBBCCCC=A?99::::%9<9<377.2;;49858>>>??<@=??8=;849=;=<>==@@@A@<<<C=DDDD6<;?=;;766)89===:>ABBAA>>:>===@@:>?:A@C;>=7977-8:768@AAAB);;7;@A@AFD::6:6<>@@<@<@???A<@@??>AA=B<:::3;A>;?@AA;;;<<;@BB>>===@@?A@@@AA;AAAAA;??;@@@@BBB::
@ATNG8:02316:02504
GATGGTAGTAGTACACTAGTCATACCAGAAGATCAGGAACTCTAGAAGAATTCAGATTTTTAACACGAGAGTAAACGTAAAAAGAAGGTTTTACAAGACTCACGTTAACAATATTGCAGCAGTACGCACACAATCGAAGCGCAGTAAGGATGGCTAGTGTAACTAGCAAGAATACCACGAAAGCAAGAAAAAAGAAGTACGCTATTAACTATTAACGTACCTGTCTCTTCCGAAACGAATGAGTACTGTATCTATGTGTGCGCTACCATCGTTCGGTCAGAGTCT
+
B@AA?BCBBBCCCCD??>CCCBBBB@BBB@CB@B@B=A6;;BBBBD@CD@C?;;:@@@@A2A?BBB:::BCCCE=AA@@>=>0>B=B=BBB:BB@=AA@BBBABB?B?AB>@??6::@ABDEFCCCCBCCCC?CBCC?@@@@?@@@<A?BBB@BCCBCCDC=AAAACC?BB@AAA<>>9:9,7774778888%8@:?888B@@@C=B:>>??;?<?@CCC@CCAAABB@C?BBC=BBB?BBBBBBBBBBBBB@@@CBBAA:;;@@A<ADDAA<??:>>:;;>>::
@ATNG8:02319:02493
GATGGTAGCTCACGTACGTCACACGTACTCATTCGTTTCGGAAGAGACAGGTACGTTAATAGTTAATAGCGTACTTCTTTTTCTTGCTTTCGTGGTATTCTTGCTAGTTACACTAGCCATCCTTGCTGCGCTTCGATTGTGTGCGTACTGCTGCAATATTGTTAACGTGAGTCTTGTAAAACCTTCTTTTTACGTTTACTCTCGTGTTAAAAATCTGAATTCTTCTAGAGTTCCTGATCTTCTGGTAGAGCGTGCATATATCTACCATCGTTCGGTCAGAGTCT
+
@@@B@CBDBBBBAAABBBICCBBBDDCBBCAA>ABBD>BB?B@BBBCCCC@CCCAB>B?BBBB>B=AABBBBB?>877777(8??B@AB:BCA@=@<<7<A>?@BBBB>??>>>?@A;C>>:=8;;;;<>===AA>>9@>>>===@@BA>?>>>A<=<=<??<?;??@@>>?AA;A>>>>2>9>:>>???.?C888)//8///;6-/-/@>@,<;>>B<A;;;7;??@>===A<@>@@@A6<<A=@>>;;;;;<AAAA@AAAAAA;><==>9>>:>ACBBC@??
@ATNG8:02322:02476
GATGAGAGCTCTCTCATCGTACTCATTCGTTTCGGAAGAGACAGGTACGTTAATAGTTAATAGCGTACTTCTTTTTCTTGCTTTCGTGGTATTCTTGCTAGTTACACTAGCCATCCTTACTGCGCTTCGATTGTGTGCGTACTGCTGCAATATTGTTAACGTGAGTCTTGTAAAACCTTCTTTTTACGTTTACTCTCGTGTTAAAATCTGAATTCTTCTAGAGTTCCTGATCTTCTGGGCTGCGCTGATATGCGCTACCATCGTTCGGTCAGAGTCATCACCCTAACTA
+
A?BABBBBBBBBCCECCBBBCCBBBB?BCCG>BB>B?CDDDDBA?BCCBB?B?BBBC?A?AAABB@BBB>77777.9A?BBBC>CBBB<A@C?CC<==>BBB?BBBB??<;5<885:=AAA@A===:>>==:<;;9;;;<=??@>>>?@<687>??<?:>>@@@B@@?;?====/=9=9<9999*9<333)--3---63-/(///&.78994;2..-.99966669-//;7;=/--==4;---=7--/=<==;:66--+,22))),,),,6678==865667)---222
@ATNG8:02325:02509
GATGGTAGAGTATCATGTGTATCTCCAGAAGATCAGGAACTCTAGAAGAATTTCAGATTTTTAACACGAGAAGTAAACGTAAAAAAGAAGGTTTTACAAGACTCACGTTAACAATATTGCAGCAGTACGCACACAATCGAAGCGCAGTAAGGATGGCTAGTGTAACTAGCAAGAATACCACGAAAAGCAAGAAAAAAGAAGTACGCTATTAACTATTAACGTACCTGTCTCTTCCGAAACGAATGAGTACAACTCTCATATGACACTACCATCGTTCGGTCAGAGTCT
+
88<>;@>BCCC=@;>555559444<84450548:::.4.484444/)//)/:////56888)83-0/:<//)/9990::;=====&6626?BBB9CDD@AC?ABBBBB?C?BB?>=>;@@AACCCCCCBBCDCCC?CA@@=??BB@@AB<@<@:97:CBBBAAB?ABBBBB>BB>BBA:>>8888*8899888888%9=7:757>@@GD<A<AA@@7:7;CCCC@BBBAAAA<?<@@@;@AA?ABACBBBB@CBBBBBBBAAABCA?>>:=:::?5;;=@A;;;A;;;
@ATNG8:02341:02504
GATGGTAGACATATCGTACTCTCTGTACTCATTCGTTTCGGAAGTAGAACAGGTACGTTAATAGTTAATAGCGTACTTCTTTTTCTTGCTTTCGTGGTATTCTTGCTAGTTACACTAGCCATCCTTACTGCGCTTCGATTGTGTGCGTACTGCTGCAATATTGTTAACGTGAGTCTTGTAAAACCTTCTTTTTACGTTTACTCTCGTGTTAAAAATCTGAATTCTTCTAGAGTTCCTGATCTTCTGGTATACACACTCGCTCGCTACCATCGTTCGGTCAGAGTCT
+
BAAA=?;<ABC=<6=>666ECCCCCBBB@@@B@BABA9?=9<673333,38728=:@@?B7744:6;68;978887:/77969(553<>@A:???A587?;==:=??<==:=>??@A@B=@==9=7/////8=?<@BBB=>>>A;;;????;;;@@@776<9//,/9<<>?>>===:>>?BB5B=C<=====.=AAAA:@=======>>=BBBA/B???@<A=AB<@>>>??B<A=@@???@<@@@<@@>>>A???@@@AA@=>>==<@999;666168@AABBAA
@ATNG8:02294:02523
GATGGTAGGCGACATACATACGCGCCAGAAGATCAGGAACTCTAGAAGAATTCAGATTTTTAACACGAGAGTAAACGTAAAAAGAAGGTTTTACAAGACTCACGTTAACAATATTGCAGCAGTACGCACACAATCGAAGCGCAGTAAGGATGGCTAGTGTAACTAGCAAGAATACCACGAAAGCAAGAAAAAGAAGTACGCTATTAACTATTAACGTACCTGTCTCTTCCGAAAGAATGAGTACTGCGTCTCACTCTCGCCTACCATCGTTCGGTCAGAGTCT
+
0//58<<??@;69>>>?>>CCBC;;9;@B?AAAC@@4;5;@A@ABF?B@<@8899:;;;;*929@@ACCB=A@@:@?BBBCB2BC@CACII<CCCACCCBCCCCB?B>AA?AA@>@?@@@ACCBBBCCCCCCADAAA>ABCCBCA@9A=A>@<@AAAA@@@@CAAACCACC@?@?;??===5=:93:====.<@=A688AA==>:=:>>==1818;AAB@BBBAB@@;?:;;;0;>:?@ACBCBBBCBCAA@BBBBAAAA?BCC@CCAAC@CC@CCCCBBBAA
@ATNG8:02298:02531
GATGGTAGGACTAGCGTCTGAGAGGTACTCATTCGTTTCGGAAGAGACAGGTACGTTAATAGTTAATAGCGTACTTCTTTTTCTTGCTTTCGTGGTATTCTTGCTAGTTACTCTAGCCATCCTTACTGCGCTTCGATTGTGTGCGTACTGCTGCAATATTGTTAACGTGAGTCTTGTAAAACCTTTCTTTTTACGTTTACTCTCGTGTTAAAAATCTGAATTCTTCTAGAGTTCCTGATCTTCTGGTATACACACTCGCTCGCTACCATCGTTCGGTCAGAGTCT
+
:<BB?BCC?BCDAA?DCBBBBCBBACCBBCICFBBBC?CC@B?BCBDCCC@CCABB?B?BBBB@CBCCEB@AACD@ABAAA2@?;?::;6;CBB=A<<9;D@BBBHDFBDCCCDDBB>BBB?B@BBBCCCBC?CCCC>AABB@@::;CBBBDA??;@@@=??=@8::BBCDDCB>A;;;;.;5;;0;;;;;*;<<<A-00ACCCCAA@;@@?@0??>=>=<76:@AAABC@@>@?@@?AAB@BDCAJGCBBBAABBBA@@CBAAAC?CCCCD?BB?BB;;;A@@@
@ATNG8:02306:02551
GATGGTAGAGAGAGCTCTCTCATCGTACTCATTCGTTTCGGAAGAGACAGGTACGTTAATAGTTAATAGCGTACTTCTTTTTCTTGCTTTCGTGGTATTCTTGCTAGTTACACTAGCCATCCTTACTGCGCTTCGATTGTGTGCGTACTGCTGCAATATTGTTAACGTGAGTCTTGTAAAACCTTCTTTTTACGTTTACTCTCGTGTTAAAAATCTTGAATTCTTCTAGAGTTCCTGATCTTCTGGGTCTACGCTCGTGCGCTACCATCGTTCGGTCAGAGTCT
+
BCCB:>>;;;<B==B>>B@@?;;:;@666>;=4@??=0=?;?:@@?AAAA?BBBBB?A<?<::6:6::@A@?>77333333$3538222'2877188906>*/0/.8948>>8;;;?:===1818A>;:;;;<?;;;9;;;=<<<@@@@@?=863----(-2,329><887A77-2.335)537(/////'/7666,333...795755=;<+;//*/;4:1::;@??>>>@<@<??@@@B7;;BB:=>9=///;6667///=<<7:7;;A=@@<@@@AA?@<@
@ATNG8:02308:02551
GATGTAGTATCTGTCTACGAGAGCCAGAAGATCAGGAACTCTAGAAGAATTCAGATTTTTAACACGAGAGTAAACGTAAAAAGAAGGTTTTACAAGACTCACGTTAACAATATTGCAGCAGTACGCACACAATCGAAGCGCAGTAAGGATGGCTAGTGTAACTAGCAAGAATACCACGAAAAGCAAGAAAAAGAAGTACGCTATTAACTATTAACGTACCTGTCTCTTCCGAAACGAATGAGTACACATCGTCGTGTCGTGCTACCATCGTTCGGTCAGAGTCT
+
BB;;;BBBC@AACIDGCBBCCABA@BCB?BC?>>@9?9?@@??@C@CC?B?@>>89889(:<B?ABBB?AAAA:@@CDDDC5BB@B>BCC6;9>:656;>===>@C@@@=@@?;??BCCBBJHCCCCCCCB?@B??;@@??>@>>9@?BBB?BCCCCAA@?CCAABB>@B=@?@8<<9999+99:;88888(8>9?:;;??>//,/6::==6:6>@B@A=@@@@@AA?B?BBD>BBB?BBBBBCCCCAACBBCBAAABB??>BBB>@BBBC>A@>BCBCBBBAA
@ATNG8:02321:02556
GATGGTAGGCACTGCGCACACATCCCAGAAGATCAGGAACTCTAGAAGAATTCAGATTTTTAACACGAGAGTAAACGTAAAAAGAAGGTTTTACAAGACTCACGTTAACAATATTGCAGCAGTACGCACACAATCGAAGCGCAGTAAGGTTGGCTAGTGTAACTAGCAAGAATACCACGAAAGCAAGAAAAAGAAGTACGCTATTAACTATTAACGTACCTGTCTCTTCCGAAACGAATGAGTACTACTCTCAGAGACACACTAATCGTTCGGTCAGAGTCT
+
BCCC>A@B?@A@AADCCCBBAB;;;6;AB?BCCBAC?A?AAAB;;;@ED@C@@@:::AAA.@=AA@BBBBBABA;99:A@AA2>A;@299909;@=@A@@@?AAC?B?BC@BBB?A@??ABCCCCCCCDC@@<??@?;?????A:93;@C5<7;A@ABBCC@CBBBBB?BB@CAA>ABA@B=999;::999(9A;@<CBBBABC?A?A::98?;?@@@B?A???AAF@C@EBB=AAC??@?A???AAAABBBBDCBBBCC;;;;6;BBF@CB?BCBCCC;;;
@ATNG8:02322:02559
GATGGTAGCACGACACGACGATGTGTACTCATTCGTTTCGGAAGAGACAGGTACGTTAATAGTTAATAGCGTACTTCTTTTTCTTGCTTTCGTTGGTATTTCTTGCTAGTTACACTAGCCATCCTTACTGCGCTTCGATTGTGTGCGTACTGCTGCAATATTGTTAACGTGAGTCTTGTAAAACCTTCTTTTTACGTTTACTCTCGTGTTAAAAATCTGAATTCTTCTAGAGTTCCTGATCTTCTGGACAGAGTGTGCAGATACTACCATCGTTCGGTCAGAGTCT
+
AACC@BBCBCD@;;;;995555<@@BCBBCCDACCCC=@@=@?BB@@@CC?BBBAA>A?CDAA?A@BBBBD??7:137777)8@;@567-8>?;?8=789)8<88973<A6>A>>>A@@<@AA<@<@@@=<;;;;?@AB<???A>>>@=>>BC>::<6///7<=6;6>AABAAABB;>>ABB5@9<7;;DDD/AA@@@9@===>??>>>98>>>,9///@9>9??;?AAA@@@<A=AA???A<>;;=@@???CC@>>>@@@?@@BBC=AAAAA;@@;@DBBBCB:9
@ATNG8:02323:02550
GATGGTAGTCTCAGATAGTCTATAGTACTCATTCGTTTCGGAAGAGACTAGGTACGTTAATAGTTTAATTAGCGTACTTCTTTTTCTTTGCTTTCGTGGTATTCTTGCTAGTTACACTAGCCATCCTTACTGCGCTTCGATTGTGTGCGTACTGCTTGCAATATTGTTAACGTGAGTCTTGTAAAACCTTCTTTTACGTTTACTCTCGTGTTATAAATCTGAATTCTTCTAGAGTTCCTGATCTTCTGGAGATATCATCAGCGAGCTACCATCGTTCGGTCTGAGTCT
+
54558545BABBCCCC>=<=6549994444447455>0555;6///9///:)//779.4.4<477(4.4.49444488.44888'888099:<3<:;<:?@DACC?;;0=00+/09:796604<=.4.595556==7<<==8666555765---,,(,55(,--07838)/////79;<9455::&5.5.5555&5999;,//;5555555.5:::)54::;5<.545:::;:==9=8;:=44403394::00/;;;<==@:996655<5;:;<=8=@8@=8443333
@ATNG8:02330:02545
GATGGTAGTGTCATATGAGAGTGTGTACTCATTCGTTTCGGAAGAGACAGGTACGTTAATAGTTAATAGCGTACTTCTTTTCTTGTCTTTCGTGGTATTCTTGCTAGTTACATTAGCCATCCTTACTGCGCTTCGATTGTGTGCGTACTGCTGCAATATTGTTAACGTGAGTCTTGTAAAACCTTCTTTTACGTTTACTCTCGTGTTAAAAATCTGAATTCTTCTAGAGTTCCTGATCTTCTGGGATGTGTGCGCAGTGCCTACCATCGTTCGGTCAGAGTCT
+
@A?B?BABABA<@<@;9;BBBABBBB@@@B@@=ACDM?CDAB7?;5559949@>A?;@?;>AC9;8;@@>::<:>34444&4::337<<5>9:<7<;A9=C:CCBBBCACCHCACBB@BCC?B@BCCC@AAFACCBB@CCCCCCCBCDDDCBAAC?CCC@BB?B?AABCCCCCC?@????2>9?;;;::-;CBBB>DBBCCBCCBB5;;;;*<A@BC@B@CIACCCCCCB?C@CCCCCD@C@?>8>000>@ACHCCCBBC@CCCACBCBC@AA@CCDDDCCBB
@ATNG8:02333:02553
GATGGTAGCTCTGCTCTGACTCTCGTACTCATTCGTTTCGGAAGAGACAGGTACGTTAATAGTTAATAGCGTACTTCTTTTTCTTGCTTTCGTGGTATTCTTCGCTAGTTACACTAGCCATCCTTACCTGCGCTTCGATTGTGTGCGTACTGCTGCAATATTGTTAACGTGAGTCTTGTAAAACCTTCTTTTACGTTTACTCTCGTGTTAAAATCTGAATTCTTCTAGACGTTCCTGATCTTCTGGATACACTCATGTGCACCTACCATCGTTCGTCAGAGTCT
+
5<==@B;6665;9;<<666>555<==<=;;:=78888(44.43:===>697966=?<@:====:><???666<;;5?>>>>+:838444)499;6<<949;)////:<?666@?;;;<8<<<5:555.555555.44::59565555=;::<;;;;:6<::399.4.44344::89384444&45;.4444&4:;>>8;;========8<<<0:5555.5.55799555556169<<<=;:5:<<7<<;;;B>AAB@:789717<:6:0//0;0//=>>===<9
@ATNG8:02353:01928
GATGGTAGACATATCGTACTCTCTGTACTCATTCGTTTCGGAAGAGACAGGTACGTTAATAGTTAATAGCGTACTTCTTTTTCTTGCTTTCGTTGGTATTCTTGCTAGTTACACTAGCCATCCTTACTGCGCTTCGATTGTGTGCGTACTGCTGCAATATTGTTAACGTGAGTCTTGTAAAACCTTCTTTTTACGTTTACTCTCGTGTTAAAAATCTGAATTCTTCTAGAGTTCCTGATCTTCTGGCGCGTTTGTATGTCGCCTACCATCGTTCGGTCAGAGTCT
+
@:>@7;=BBCCABACCCCCCCCCBCCDFBBBB?BBCC>::9:?BCCBCBC?BBBBB>B8==CC?C?B??@@??:9422222$283:888(72/(/37--(--(-668;<6AA>>>>??;?AA:<:;;;;;>=><AB@@;@@@A?????AD@@@>>><@?@;>>;><A@@@AAAAA;>>@@@2>6<6;;9;9+;A?@@9?????BA?>?8<<;<+;;<<?;?<?A=B@?????=A<A>>=?=9>@A;>>>88858AAA>><><9788366688388399@>===66
@ATNG8:02353:01940
GATGGTAGCGCACACATAGATACAGTACTCCATTTCGTTTTCGGAAGAGACAGGTACGTTAATAGTTAATAGCGTACTTCTTTTTCTTGCTTTCGTGGTATTCTTGCTAGTTACACTAGCCATCCTTACTGCGCTTCGATTGTGTGCGTACTGCTGCAATATTGTTAACGTGAGTCTTGTAAAACCTTCTTTTTACGTTTACTCTCGTGTTAAAAATCTGAATTCTTCTAGAGTTCCTGATCTTCTGGGATGTCGCAGTGCCTACCATCGTTCGGTCAGAGTCT
+
59==9=>>A@>//////7779=;;9;><//)//:.6////&/7)/)/97//5=8<=C@@<<:0///)/37///7////399;;;+876<<=A8<<==9<<=9<@4995=@B@DCCBCBA>8<00*0)/79=>A?C>AAB@=@@B?:;:?@@@::9@@@>999.488;6?;@ACBC@@=?;;;;*;8@=AAAAA*99::9.59??@>@???9=:@:(5555<6<8=@<?>>A@00+0+0>000<6999?6999??BB::;DD=ABA>@B@@AACDBEG;;;BAAA
@ATNG8:02360:01929
GATGGTAGCTATACGTATATCTATGTACATTCGTTTCGAAGAGACAGGTACGTTAATAGTTAATAGCGTACTTCTTTTTCTTGCTTTCTGTGGTATTCTTGCTAGTTACACTAGCCATCCTTACTGCGCTTCGATTGTGTGCGTACTGCTGCAATATTGTTAACGTGAGTCTTGTAAAAACCTTCTTTTTACGTTTACTCTCGTGTTAAAAATCTGAATTCTTCTAGAGTTCCTGATCTTCTGGGATGTGTGCGCAGTGCCTACCATCGTTCGGGTCAGAGTCT
+
CC??=@BBBA<BBBBBCCBBBDDA@ADC@@;@>A@:@BB?BB9999925<97<7>,0/9;6:6;?B>C@??A<=>>>>.<?<9333(333;;4>==7@@=898://)/75.226616551867/////554:<9;:;><@<=888==?==663(---(-5062;@A<=;A771755565'57=477778(7>:9:099;9:9A>?><====,=///95:7??<?@@@B@@;@=@G>=>><;;=@6=///<66:;:??>>>;@>>:>?>>>8878,7<???????
@ATNG8:02361:01920
GATGGTAGCATCATGCATATCTCACCAGAAGATCAGGAACTCTAGAAGAATTCAGATTTTTTAACACGAGAGTAAACGTAAAAAAGAAGGTTTTACAAGACTCACGTTAACAATATTGCAGCAGTACGCACACAATCGAAGCGCAGTAAGGATGGCTAGTGTAACTAGCAAGAATACCACGAAAGCAAGAAAAAGAAGTACGCTATTAACTATTAACGTACCTGTCTCTTCCGAAACGAATGAGTACGATGAGATCTCGTGTGCTACCATCGTTCGGTCAGAGTCT
+
55==:?CBCCEDFBAACCCBBB@;;55<<7<CA::84=29??=?>A9>>9?5/////////#/3877BBBA@@AA797;;;;;;#94.59@@A2@>@<?BBBCCCDB@D@BB@CCC?AABABBCBBCGGDDBBB@C?@????@AA@AA>A?A@@>ACCCBCBD?AAABBB?BC@CA@<>>9:9,8<=9<9::;+9@:?=>>@@@@A=A<>???<?=;;ACC@ECCBAA@9<8==?9?BB?AABCCCDCBBBBBBB@???==<878;;5;AA;;7;?<@@>>>==;;
@ATNG8:02361:01923
GATGGTAGGCGAGAGGTGAGACGCAGTACTCATTCGTTTCGGAAGAGACAGGTACGTTAATAGTTAATAGCGTACTTCTTTTTCTTGCTTTCGTGGCATTCTTTCTAGTTACACTAGCCATCCTTACTGCGCTTCGATTGTGTGCGTACTGCTGCAATATTGTTAACGTGAGTCTTGTATAACCTTCTTTTTACGTTTACTCTCGTGTTAAAAATCTGAATTCTTCTAGAGTTCCTGATCTTCTGGTAGAGCGTGCATATATCTACCATCGTTCGGTCAGAGTCT
+
;:9;65:<7:900//)////99:=<<;>:<:>=:??AA<BC?B?BAAADAA>ABBBB?A?ACBB@B@BBAABB8436=<===+==5=<=<1/000,0884=@@;;A=;>8;:====>@<;;;<A<@@@A@@@B=A=7618=;;;AA=>>???;;;>:;::97707:?>@A???;;6:>===:>:?7;;DDD/<;==@1;99///:9?>;??>>/?::;B=A<@B=?>>AAAA<A<AA>>>>7::?<@@AA@@?????@@A:::???<A;;:@=AA<AACCCBBBC
@ATNG8:02365:01938
GATGGTAGATATATGCACGCTCTACCAGAAGATCAGGAACTCTAGAAGAATTCAGATTTTTAACACGAGAGTAAACGTAAAAAGAAGGTTTTACAAGACTCACGTTAACAATATTCAGCAGTACGCACACAATCGAAGCGCAGTAAGGATGGCTAGTGTAACTAGCAAGAATACCACGAAAGCAAGAAAAAGAAGTACGCTATTAACTATTAACGTACCTGTCTCTTCCGAAACGAATGAGTACACACTCTCATATGACACTACCATCGTTCGGTCAGAGTCT
+
A;:67;==BCCBABCCC@AACCCDD@DBA?CCC@?A@C?BCBBBAB?CD>A>ABAAACCC3C?BA:BB=A>>>D;AADCBBB,;;5;2:99&5<A9;666>==BC?B@CE@<;<@B@@@CCBBCDDDCBBB?CCCC?BBBB?=?B5969>?;@BBABCBC@C???CC?CC?A@B?BB???8=>@;<===<.:>7<///=>BCA<A:>>??<@=@@BBB@DBBBBCC=?=???:?CF@CCCBBBBBCCBBADBAA>>BB@=@?0000A@@B@AA>ABBBBBAAA
@ATNG8:02367:01944
GATGGTAGCTCGATGATGATATCTCCAGAAGATCAGGAACTCTAGAAGAATTCAGATTTTTAACACGAGAGTAAACGTAAAAAAGAAGGTTTTACAAGACTCACGTTAACAATATTGCAGCAGTACGCACACAATCGAAGCGCAGTAAGGATGCTAGTGTAACTAGCAAGAATACCACGAAAGCAAGAAAAAAGAAGTACGCTATTAACTATTAACGTACCTGTCTCTTCCGAAACGAATGAGTACACATCGTCGTGTCGTGCTACCATCGTTCGGTCTCGAGTCT
+
::9=3444::;:55;555955<9559=54.444444.47;;<:9883//(/(/8<73333$33333@@@CCCDD;@<;;;;;;%;?;@?=??2<A;8;@59994993:7<<9<<=9<BB?;;;B@@???D:;:7;:<A5>=>?>788-0*00///;999==8<53333333/39;.3/7;;1//.(......#.72855578:982605....5553?=A=@=655<<5:2373*3884337;;;87366///78899:<=98888.339;;6=<7<=443:6668
@ATNG8:02376:01925
GATGGTAGCGCACACATAGATACAGTACTCATTCGTTTCGGAAGAGACAGGTACGTTAATAGTTAATAGCGTACTTCTTTTTCTTGCTTTCGTGGTATTCTTGCTAGTTACACTAGCCATCCTTACTGCGCTTCGATTGTGTGCGTACTGCTGCAATATTGTTAACGTGAGTCTTGTAAAACCTTCTTTTTACGTTTACTCTCGTGTTAAAAATCTGAATTCTTCTAGAGTTCCTGATCTTCTGGGTCTCTCTCTCACGCACTACCATCGTTCGGTCAGAGTCT
+
CBCC@CBBBCEBABABBBCCCDCCCCCBBBAA>ACDD=BA=A6?@@BCBB@BCCCB?C@B@??797;CBCBBAAA:::;:;);A5:4@<5956>:><A=@C?BABFCCACEBCCCCC@CCC?C@BBBCBAAA@CCEC>ABCCCBBBCDDBBBAAA?CCC@CD>@>ABCCBBBBB:>::::-:4:;;;:::*:@?AB;;;DCCGCBBBADFDE5CCCCC?A?AB@DBB@@AC@C@CCBBBD?CBCC>CCCCCBBCCAAAAAABBBB@BBBBB?BA>BDFDCC@@@
@ATNG8:02378:01951
GATGGTAGAGTATCATGTGTATCTCCAGAAGATCAGGAACTCTAGAAGAATTCAGATTTTTAACACGAGAGTAAACGTAAAAAGAAGGTTTTACAAGACTCACGTTAACAATATTGCAGCAGTACGCACACAATCGAAGCGCAGTAATGATGGCTAGTGTAACTAGCAAGAATACCACGAAAGCAAGAAAAAGAAGTACGCTATTAACTATTAACGTACCTGTCTCTTCCGAAACGAATGAGTACACACTCTCATATGACACTACCATCGTTCGGTCAGAGTCT
+
=;>@;?CDCCDFCDCDBBCBEBBBB@BCC@A@BD@?=??BBCDCBB=BC@C@CCCAAAAA2AACCDDDCCCBCC=C@ABDDD3BB@E@BBB;CBC@<;9BBBCBB>@?8719AA>BBBBBCCCCBCDDCCCC?CCBB<@ABB@?@A>@BBAA=BBAA@BBC?BBA?>>;AC===<3:::99.:88088888(.929.//99<AA8;7:A@>:><>?CCCACDBBBBC@B@BDD>DCC?BBBBBBBBBA@@@BBBBB@BBCCCBBB?CCCBB?BB?BC??>B@>>
@ATNG8:02380:01948
GATGTAGAGAGACTGTAGCGCACCCAGAAGATCAGGAACTCTAGAAGAATTCAGATTTTTAACACGAGAGTAAACGTAAAAAGAAGGTTTTATCAAGACTCACGTTAACAATATTGCAGCAGTACGCACACAATCGAAGCGCAGTAAGGATGGCTAGTGTAACTAGCAAGAATACCACGAAAGCAAGAAAAAGAAGTACGCTATTAACTATTAACGTACCTGTCTCTTCCGAAACGAATGAGTACTATGTAGAGCTCTATACTACCATCGTTCGGTCAGAGTCT
+
BBBBCBCBBCCCCCCCDCBCBBCD>CCC@CDC@@@?D?BBA>==C=@A>C?AA897BBB1B?BBBCBBBBBAA9@:@AAAA,A@9=+000&---73----<;===7?7?A>????BAAABCCCDBBBCDCCC?CCCC<@@BBCCA@=B@BBC?BAACCCCC?ACCAAA?BC>@@A:>>=??8=::988888(8=:A888AABAA<A;??@@<@=@@CBB?BC@@@AC@C?ABC>CBB@BBBBBCDBC@@@AB>AA@@?<<<?AAA9<>C@@;>>:==>>>??>>
@ATNG8:02381:01930
GATGGTAGGAGACACGTCGCACACGTACTCATTCGTTTCGGAAGAGACAGGTACGTTAATAGTTAATAGCGTACTTCTTTTTCTTGCTTTCGTGGTATTCTTGCTAGTTACACTAGCCATCCTTACTGCGCTTCGATTGTCTGCGTACTGCTGCAATATTGTTAACGTGAGTCTTGTAAAACCTTCTTTTTACGTTTACTCTCGTGTTAAAAATTGAATTCTTCTAGAGTTCCTGATCTTCTGGACGACGCGCACTGACACTACCATCGTCATCCAGAAGTCT
+
ABAA:B<B@DCDDCHCBBBABBBBBCCCCDDD?@@CC=CC?C?BB@@@CB@CAAAB?B?AABC?A?ABCAABABB@@B@A?2<>8==??9?BCC?BBB?BB>A@@>@@<@AAA@AA@;<<<<>;A<;=;>=@=BBAA7;:<<<<==?>>>?:;:<8<<;8<;8<<@AAB???::6;>ABA5A=A9::::8)9=777)8:>89/<///9@@@@,=9///8=BB=@<<///<+/+/=>;761///5:<==BAAAAA878A??=:;::<<=;;;@@A<AAA<AAAA
@ATNG8:02384:01937
GATGGTAGCACGAGTCACTCATATCCAGAAGATCAGGAACTCTAGAAGAATTCAGATTTTTAACACGAGAGTAAACGTAAAAAGAAGGTTTTACAAGACTCACGTTAACAATATTGCAGCAGTACGCACTCAATCGAAGCGCAGTAAGGATGGCTAGTGTAACTAGCAAGAATACCACGAAAGCAAGAAAAAGAAGTACGCTATTAACTATTAACGTACCTGTCTCTTCCGAAACGAATGAGTACGAGAGTCAGAGCAGAGCTACTATCGTTCGGTCAGAGTCT
+
5>>>>BB???CCBCDCB<B@BBBAC:CAB=;?AA::498@AG;;9@<???A@>>>==>>>.=8?BBCBBBC??>8>9;6@@@+@?8<9AGF;DCC@CHDCCDDAA>@@AA?BBA6::?:;;BDCCBCC@@@B?@@@B?AABCCBBB?B?B;;8;BBAABA?=@DCDBB>AA?>>?<??ABF=988188888(57-67::<==<=8=8=>>A=A<==BCC@BCB;;:A:=::::/9=?;?AC???CBBBABAFBCBB?;;=====>???A@@<@B;?::;;888;
@ATNG8:02386:01952
GATGGTAGATATATGCACGCTCTACCAGAAGATCAGGAACTCTAGAAGAATTCAGATTTTTAACACGAGAGTAAACGTAAAAAGAAGGTTTTACAAGACTCACGTTAACAATATTGCAGCAGTACGCACACAATCGAAGCGCAGTAAGGATGGCTAGTGTAACTAGCAAGAATACCACGAAAGCAAGAAAAAAGAAGTACGCTATTAACTATTAACGTACCTGTCTCTTCCGAAACGAATGAGTACACATCGTCGTGTCGTGCTACCATCGTTCGGTCAGAGTCT
+
BBAB?BABBBCCAAABFBBBBBBAB@CBB@B@@@::79?CBB>>?E@CC?B?>====>>>)>?BBABCCAA:9:.:<:;;;;*;@=A5;;;&5<<9666====CC@C@BB@BAC7::??ABCDHCFECCCCC?CDCC?AABBBBAA>B@CCB?BCBCCCCB?BBB?=>@CD?AA@9>>@@@9?>=;:88888%/;77///88;//+/9<<==7=7?DDBC@BC;;;AB<?;@AA;AAA?BBBCCBBBCCCBBBBDAAACA???ABB@CCCCD?@@>BBBCBBB??
@ATNG8:02352:01991
GATGGTAGTGTCATATGAGAGTGTGTACTCATTCGTTTCGGAAGAGACAGGTACGTTAATAGTTAATAGCGTACTTCTTTTTCTTGCTTTCTGTGGTATTCTTGCTAGTTACACTAGCCATCCTTACTGCGCTTCGATTGTGTGCGTACTGCTGCAATATTGTTAACGTGAGTCTTGTAAACCTTCTTTTTACGTTTACTCTCGTGTTAAAAATCTGAATTCTTCTAGAGTTCCTGATCTTCTGGACAGAGTGTGCAGATACTACCATCGTTCGGTCAGAGTCT
+
8844.49999;;;;666<<=997;00//899<79897)//)/)//7::65155;993=8<844.57<:=<5544:644444$4;3867:1////9167<7<<733389;4;;;;;>>>9=@C=B9;;BBCBBB?CCCC?CBC;=;BCC;;;BB;;:@@@@;?A:>:>>A@???@C9=:;:.94:29:9:9'9?=>C699BA@AA@@B2:999(999=>9>=AB?CCCBBBC@C?CCBCBB><;<@B@AAACCCC<;;<;;CCBCB@;;;DD@BC@CCBBCAABB
@ATNG8:02353:01981
GATGGTAGTGTCATATGAGAGTGTGACCATTCGTTTCGGAAGAGACAGGTACGTTAATAGTTAATAGCGTACTTCTTTTTCTTGCTTTCGTGGTATTCTTGCTAGTTACACTAGCCATCCTTACTGCGCTTCGATTGTGTGCGTACTGCTGCAATATTGTTAACGTGAGTCTTGTAAAACCTTCTTTTACGTTTACTCTCGTGTTAAAAATCTGAATTCTTCTAGAGTTCCTGATCTTCTGGGATGTGTGCGCAGTGCCTACCATCGTTCGGTCAGAGTCT
+
?A@@<@BBBCCBB?@CBBBBBBAAA<<499.98A>8>B:B?BCDCCCC?CCCBB@B@DBAA?C?BBBDCCC@@;99999'9?;@BCC?CCBB?BAA;A@?AABEDD@DEEBBBBB@CCC?B?CCCCABBC@CCDD?CCCBBBBBDBBBDAAAB?CCC@CB>B>BBBCBBBCC=@9999*99=;9:99*;ABCF=BABCCCDCCB@CCCC5CBBCIAC@BD@DCCCD@A?@@BCCCCD?C>?>8>999BCCDCCCBBBB@BBB@BCCBB?BC@CCCCCCBAA
@ATNG8:02358:01989
GATGGTAGCGCATATCAGCGCAGCCCAGAAGATCAGGAACTCTAGAAGAATTCAGATTTTTAACACGAGAGTAAACGTAAAAAGAAGGTTTTACAAGACTCACGTTAACAATATTGCAGCAGTACGCACACAATCGAAGCGCAGTAAGGATGGCTAGTGTAACTAGCAAGAATACCACGAAAGCAAGAAAAAGAAGTACGCTATTAACTATTAACGTACCTGTCTCTTCCGAAACGAATGAGTACGATGATATCTCGTGTGCTACCATCGTTCGGTCAGAGTCT
+
::4;05555=BC;;<BAA@ABBGFE>FCC?CCCBAA<@<@@ACCCC@@@=??@@ABBBBB2B@CBBBGCCCCCC?CCBBBBB0AA;@5;<<-;BD=@@?CCCCAA??<?C@BBA=?@CAAACCDBBBCCFDD@CBBC?B???@A@@<A?B@@=@BBBBEED?@A@BDC?BB?BAA=@B@@@899:<::9:9(8A9A897??@@@=A=BA>>;><AACCC@DCBBBBB?B=AAA;AAA=?@DBBBB??>CBBBAAABBBBB;;;==8=>>>B=>=:=A>;<////
@ATNG8:02362:02004
GATGGTAGACACGTGTGCTCTCTCGTACTCATTCGTTTCGGAAGAGACAGGTACGTTAATAGTTAATAGCGTACTTCTTTTTCTTGCTTTCGTGGTATTTCTTGCTTAGTTACACTAGCCATCCTTACTGCGCTTCGATTGTGTGCGTACTGCTGCAATATTGTTAACGTGAGTCTTGTAAAACCTTCTTTTTACGTTTACTCTCGTGTTAAAAATCTGAATTCTTCTAGAGTTCCTGATCTTCTGGATAGCGACGCGATATACTACCATCGTTCGGTCAGAGTCT
+
@@?A=AB@>@D;;6=665<<<9>:B:555??D:@@AA<AB?B?BC@;;;=,00:6639188>?;@>@AAAA??=@5@@AAA.==:A:;;09@>@;>9:9)78/552+255/5>>=<:884///5;6<<D>===>=@@@D588?;;;>>???@@888>8;;;=?@<?<?A@A>>>@A<>>>AA5?5:5:=>@@/@A==<6=@>?>?>>>>=CABA/A===A<A<@A=AA@>>>><A=@@@??D;A>A<AAAA??@>>>@@@AAA>>>><?>>>@<??<???@?A888
@ATNG8:02363:02003
GATTAGTATAGAGCTCTACATAGTACTCATTCGTTTCGGAAGAGACAGGTACGTTAATAGTTAATAGCGTACTTCTTTTTCTTGCTTTCGTGGTATTCTTGCTAGTTCACTAGCCATCCTTACTGCGCTTCGATTGTGTGCGTACTGCTGCAATATTGTTAACGTGAGTCTTTAAAACCTTCTTTTTACGTTTACTCTCGTGTTAAAAATCTGAATTCTTCTAGAGTTCCTGATCTTCTGGGTGCGCTACAGTCTCTCTACCATCGTTCGGTCAGAGTCT
+
9568<<ACABACCGDCBBBCCCBBBBBCBB?C@@@9?A9?<??@@@AA?B???C<@:????:?????CABDA@986525$2838ADA3>BBA@ADD=@@598>=:;5;CCEDAA:<=<<><@A:;:AAA:>><<6;;<<::;=B?;;;?8885;::1779<6<>AAABD;;;3;>>2;6;778766(22577/6555885559-2222$279882826505/.-766).-.99:9:2797909@>>>>???==>@>>>@AA=AE;;;:==8=@?@@@<;;
@ATNG8:02370:02010
GATGGTAGGCGTGTGAGAGTCTGCCCAGAAGATCAGGAACTCTAGAAGAATTCAGATTTTTAACGCGAGAGTAAACGTAAAAGAAGGTTTTACAAGACTCACGTTAACAATATTGCAGCAGTACGCACACAATCGAAGCGCAGTAAGGATGGCTAGTGTAACTAGCAAGAATACCACGAAAGCAAGAAAAAGAAGTACGCTATTTAACTATTTAACGTACCTGTCTCTTCCGAAACGAATAGTACCTCTCAGACGCTCGTCCTACCAACGATCTTGGTAAGTCT
+
>:;<8<?@?C@;<CCCBBABB955505<=99:;BAA>B>@@@@@AC@DD>C8??<=<<;7'74;;<888;<888.773/00)/;5:2666)..625788.....0526;6988266666597775:896//)/:9;6:;9:977<;@<>>>:==@BCBAD<???===388====<??A@?9>8817====.=A<?755778556'5788566(/(/55396=:::;;A;A<???:>@@;===?==5;;;:<;:;@@ABAAA;>>D>D=B888;;5;;>A?@@>>
@ATNG8:02373:01979
GATGGTAGAGTATCATGTGTATCTCCAGAAGATCAGGAACTCTAGAAGAATTCAGATTTTTAACACGAGAGTAAACGTAAAAAGAAGGTTTTACAAGACTCACGTTAACAATATTGCAGCAGTACGCACACAATCGAAGCGCAGTAAGGATGGCTAGTGTAACTAGCAAGAATACCACGAAAGCAAGAAAAAGAAGTACGCTATTAACTATTAACGTACCTGTCTCTTCCGAAACGAATGAGTACACACTCTCATATGACACTACCATCGTTCGGTCAGAGTCT
+
@BBB?BCBCCCEDCCA@@DCD@AAD?AAA@AAABBB?B?BCCCCAA<AA=B@DCDCCCCC5C@CCDCCBBBCCC>BBCBBBC2AA@B5<;;4::@9585=<CACB?B?AA=A@@>BBBBCCBBCCCCCCDCC?CDCC?BBBBAB?A=B?BBB@CCCCBBAA?AAA??A>AC?@@@<>>===6889===>>>/>B=C;;;@A@AA;A<AA@@<@;AACCD@CCBAABB=A?ABB=BDD@CAAAAAAAAAAAACBBB@@BBBBCCCC?CBBBB?AA@BCBBAA?>?
@ATNG8:02376:02018
GATGGTAGTGCGTGAGAGAGAGACCCAGAAGATCAGGAACTCTAGAAGAATTCAGATTTTTAACACGAGAGTAAACGTAAAAAGAAGGTTTTACAAGACTCACGTTAACAATATTGCAGCAGTACGCACACAATCGAAGCGCAGTAAGGATGGCTAGTGTAACTAGCAAGAATACCACGAAAGCAAGAAAAAGAAGTACGCTATTAACTATTAACGTACCTGTCTCTTCCGAAACGAATGAGTACGAGAGAGCACACGTGTCTACCATCGTTCGGTCAGAGTCT
+
88;@45459<A@9;6<<<<BB@@@B7?@?=B@@@@?@D????///;8:959;9:997333$34778::<;<@=<69:ABBCC3BB?B6;;;6;CC>CCAA@BDCB@C?BB?BBB?CBBBCBBBCCCCBBB@>8<@00+0<:::<8949?D>?7?@@<AABB?BBBBBC>AA?BCC>AA???8???:;?>=>/=<8<;;;>??=>:>=???A<@<>>BCC?BBA;;;B>@>BBB=CBB?BBBCBB99:??BBA@ABB???;;;888=BBBCC?BB@B>>?AC=<=
@ATNG8:02377:02019
GATGGTAGCACGACACGACGATGTGTACTCATTCGTTTCGGAAGAGACAGGTACGTTAATAGTTAATAGCGTACTTCTTTTTCTTGCTTCGTGGTATTCTTGCTAGTTACACTAGCCATCCTTACTGCGCTTCGATTGTGTGCGTACTGCTGCAATATTGTTAACGTGAGTCTTGTAAAACCTTCTTTTTACGTTTACTCTCGTGTTAAAAATCTGAATTCTTCTAGAGTTCCTGATCTTCTGGTAGAGCGTGCATATATCTACCATCGTTCGGTCAGAGTCT
+
A@AC?BBBB@<<<<<9;99555;@@ACBBBCB@BCBD<@A>@?BB;;:BB?CAAAA@B@BAAC?C?CBBBCA@??<8;===+8858//).//3,333.3>89>@;=>;?>>?@>>><>>B=A<ABBA?:::<ABBA;>>>><==??@B@@>>>@:>>=<AD<B<AAA??>>>A<>>?AA3>:>:??>?>/=>8880666///=66;:>FEE/>=<=A<@<??<?AA??>A=D=AA@@@@9==D>AAA==>@@A===??AA@@@@<AAA?@;::7:BBBBC@@@
@ATNG8:02381:02000
GATGGTAGCACACGAGATCTCATCGTACTCATTCGTTTCGGAAGAGACAGGTACGTTAATAGTTAATAGCGTACTTCTTTTTCTTGCTTTCGTGGTATTCTTGCTAGTTACACTAGCCATCCTTACTGCGCTTCGATTGTGTGCGTACTGCTGCAATATTGTTAACGTGAGTCTTGTAAAACCTTCTTTTTACGTTTACTCTCGTGTAAAAATCTGAATTCTTCTAGAGTTCCTGATCTTCTGGCGCGTATGTATGTCGCCTATCGTTCGGTCAGAGTCT
+
BBBB?BCBCBCCCCCCCCBBCCCCCBCCCCAA?ACCD@BB?B@CCCCCCC?CCCAB>B?@@ABACACAABBBB@?8;;;;;.>?>A=>>7>BCB>BBB>BC;==BCBB?=AA>>>>@:?>>;A;@@>>=>>>;;;;A9>>>>>>>>?AAAC999?;@??:?A;A;>>==>AA>=9?@@DD3=9<;@9>>>+99888)--3---96-//;=;+779@@;A5:;6;BAB>;;7;<??AAAA8;;B=;;;<<=>>@@@@?@AA:>=AAAD=::6:BAA@>>88
@ATNG8:02385:01979
GATGTAGTGTGTCTCTGAGAGTAGTACTCATTCGTTTCGGAAGAGACAGGTACGTTAATAGTTAATAGCGTACTTCTTTTTCTTGCTTTCGTGGTATTCTTGCTAGTTACACTAGCCATCCTTACTGCGCTTCGATTGTGTGCGTACTGCTGCAATATTGTTAACGTGAGTCTTGTAAAACCTTCTTTTACGTTTACTCTCGTGTTAAAAATCTGAATTCTTCTAGAGTTCCTGATCTTCTGGGATGTGTGCGCAGTGCCTACCATCGTTCGTTCAGAGTCT
+
66,.--///::99555999:<<<<><<<54328345/5>7C=666<<@A@AAA@B?A?@BBB5;7<<:9>>>>@:>????+CC@BBBF>DAA@@CAA=AC?AAADCCACCCCEGEC?@@C=@>ACCC;;;C@BBBEAGICCCA@@AACCCCC@@>@BB=;:6::==<000:::4;4499&9.955555&49::;6==<<<<A>>=29999$9=995.5.9=4=ACDCCB?B?BCCCBB>A000+0000><<A@AABBCB@;;:?AA@BB?BCC=A@@CCC;;
@ATNG8:02391:02006
GATGGTAGCACGAGTCACTCATATCCAGAAGATCAGGAACTCTAGAAGAATTCAGATTTTTAACACGAGAGTAAACGTAAAAATAAGGTTTTACAAGACTCACGTTAACAATATTGCAGCAGTACGCACACAATCGAAGCGCAGTAAGGATGGCTAGTGTAACTAGCAAGAATACCACGAAAGCAAGAAAAAAGAAGTACGCTATTAACTATTAACGTACCTGTCTCTTCCGAAACGAATGAATACTATGTAGAGCTCTATACTACCATCGTTCGGTCAGAGTCT
+
?@BB?BBBB@@@>CCCC=BD===CC<ACB?BBCCBB@B@CCC;;:C?CB@D?AABBCDCC3B?>>@BBBAB999,9=@@?@@0==;@.999&5;;7666;<==<<9<?@@<@AA>AAAABCCCECAAACCCCACCAA>A?DGCCAC>C@B:;:;@@@B@@?ABBBBBB?BB<>?A?BBAAA<@;<99::::;&7<7:///;<@@@=A:==AA<A===BA@=@CCBBBB?B>BAD>ABB?BBB?BCCBAABCCC=>=BBB@@<<<AC;<<=@@<>>=@@CAAA???
@ATNG8:02348:02032
GATGGTAGCAGACGTGACAGAGCGCCAGAAGATCAGGAACTCTAGAAGAATTCAGATTTTTAACACGAGAGTAAACGTAAAAAGAAGGTTTTACAAGACTCACGTTAACAATATTGCAGCAGTACGCACACAATCGAAGCGCAGTAAGGATGGCTAGTGTAACTAGCAAGAATACCACGAAAGCAAGAAAAAGAAGTACGCTATTAACTATTAACGTACCTGTCTCTTCCGAAACGAATGAGTACAGAGAGTACGATATGTCTACATCGTTCGGTCAGAGTCT
+
BDAA?BBCDCCCDDCBCDCCCBCCC?BCB?BBB@@?@C@BAAACCC??A>A>ABBBBBBB3B?BBABBBCB>>>4=<:;;;;*;B>B5;;<&5;>8=<<;;>C?@>@?AB=???=@@CBCCCCCCDDDAAAC@CCCC<@@BBAABC<@<@??<@CBBBCCC@BBBBBB?BB?AAA;??999+9878>EEDD/AA=B888?@B>>;>=@@@A=A<@@BBB@BBAAACC?B>ADD>BBB?>>>CBBBACCCCCCBBBBB???@>>>AA==<A;??<BBBBBBAAA
@ATNG8:02351:02027
GATGTATGCGTGAGAGAGAGACCCAGAAGATCAGGAACTCTAGAAGAATTCAGATTTTTAACACGAGAGTAAACGTAAAAAGAAGGTTTTACAAGACTCACGTTAACAATATTGCAGCAGTACGCACACAATCGAAGCGCAGTAAGGATGGCTAGTGTAACTAGCAAGAATACCACGAAAGCAAGAAAAAAGAAGTACGCTATTAACTATTAACGTACCTGTCTCTTCCGAAACGAATGAGTACTATAGACTATCTGAGACTACCATCGTTCGGTCAGAGTCT
+
BBCCDBCCCDCDBBCDEFFFBAA>BDD@ECCBAA>A?AABBBBC?CC?C@A@???=8=)94:ABBCBAABAD>>>CBDDD2CC?C5;;;-;BC<?969CBBBB@G@BC>AAB?BBBBBBBCDGCCCCCCC@CCAA?@??=?@>?9@=B@@>@BBBBCBA>BDECBB>@@;@@A=AA999,9993889889%/<7>///@=BBA=A:?@BB:=:>ACBB?BBBB@BA<?<?@@9@??;?AAABBBAAABBDAA=?BCBBCCCAAA?CBBBB>AA@BCBBCCAAA
@ATNG8:02355:02068
GATGGTAGACATATCGTACTCTCTGTACTCATTCGTTTCGGAAGAGACAGGTACGTTAATAGTTAATAGCGTACTTCTTTTTCTTGCTTCGTTGGTATTCTTGCTAGTTACACTAGCCATCCTTACTGCGCTTCGATTGTGTGCGTACTGCTGCAATATTGTTAACGTGAGTCTTGTAAAACCTTCTTTTTACGTTTACTCTCGTGTTAAAATCTGAATTCTTCTAGAGTTCCTGATCTTCTGGATATGAGTGACTCGTGCTACCATCGTTCGGTCAGAGTCT
+
:<@A=@BBBBBA>>>>>>CCDCBCCCCCCBAA>ACDD<AA=@=A?=88CB>=8?>A>B8BBBB@B@B@@@?;;59/58999*57(/./(.5405(---(--(-2496628@@==>@@:>=D=A=???====>=AABA;?@B@?=>>>@@AB>==?;;;;:>=<?<?A>>>AAAA7;;==>2==D;>=AAA/=CAAA9>==;;;A===0///(/667>5:5>@:=>AAA@@=B=@@>>==8=>>:>>:::///:==;>>>???DD====@@:=><>>>AAA@@?
@ATNG8:02367:02032
GATGGTAGGTGCACATGAGTGTATCCAGAAGATCAGGAACTCTAGAAGAATTCAGATTTTTTAACACGAGAGTAAACGTAAAAAGAAGGTTTTACAAGACTCACGTTAACAATATTGCAGCAGTACGCACACAATCGAAGCGCAGTAAGGATGGCTAGTGTAACTAGCAAGAATACCACGAAAGCAAGAAAAAAGAAGTACGCTATTAACTATTAACGTACCTGTCTCTTCCGAAACGAATGAGTACAGAGAGTACGATATGTCTACCATCGTTCGGTCAGAGTCT
+
@?BB?BCD=A@966>>==BCDCCCB?AAA>@?@::9=A>ADAAA@A<@B=A?AA@@@AAAA)B?CCICBCC;;;M?DA@@DED2BB7;6;AA8A@<?;888BBCBB?D@BB?BAA;?>BBBCCCCCCDDCCCC=BBBD>@@BBBBBB<A?ABB?BBBCBBCB?BBBABB?CC?AAD?CC99929><9888889%/<79///==BBA=A;?@@@;@=@DGCCACBB@A@B?B@BCD?ECC>??BBBBCCCAAACCBBBBBBBBBBBB=:<>>??:>>=AA@A@A999
@ATNG8:02380:02062
GATGGTAGTGTCATATGAGAGTGTGTACTCATTGTTTCGGAAGAGACAGGTACGTTAATAGGTTAATAGCGTACTTCTTTTCTTGTCTTTCTGTGGTATTCTTGCTAGTTACACTAGCCATCCTTACTGCGCTTCGATTGTGTGCGTACTGCTGCAATATTGTTAACGTGAGTCTTGTAAAACCTTCTTTTTTACGTTTACTCTCGTGTTAAAAATCTGAATTCTTCTAGAGTTCCTGATCTTCTGGAGATATCATCAGCGAGCTACCATCGTTCGGTCAGAGTCT
+
@@@@<@<ABBBA<<@>CDDCBCBBBBABACAB@BBD>DD@?7666>ECB@CC;:;ACACFD>@6:6;@@:<<<<@:9999-4;69:???800/>>:>>A<A?>=?>??BADDEEHGBC?BCD@C?CDCCCCCC?CCDD@DBBBBBBBCDDCCAA@C?CCC@BB@B@CCCBBCBBC<@@???5=9=:9:9:99$;CCCF=CCCCCBBAAAACCCC5BBBBC@C@CC?BBCCBBB?B@BBBCDE@CAA?ACBDDDGDDDBCCCAABCCC?BBCFD?BB?B@@@BB@??
@ATNG8:02357:02074
GATGGTAGAGTACAGTGTAGTAGACCAGAAGATCAGGAACTCTAGAAGAATTCATAATTTTTAACATCGAGAGTAAACGTAAAAAAGAAGGTTTTACAAGACTCACGTTAACAATATTGCAGCAGTACGCACACAATCGAAGCGCAGTAAGGATGGCTAGTGTAACTAGCAAGAATACCACGAAAGCAAGAAAAAGAAGTACGCTATTAACTATTAACGTACCTGTCTCTTCCGAAACGAATGAGTACACACTCTCATATGACACTACCATCGTTCGGTCAGAGTCT
+
5<@B?BBBBCA;>A@:69@@@ABBA>A@A<?@?@@?;@9:::/0/61695:4////(/666'6369984444399=2556;>>>>&;;-3-333&38829>?@@@???:?<:94:BB;?<?;AABCBBBBBBC;:6:@@?;?@>>????8@?B@@>@BAABCBB?BCBBBA?BB>@@@9=<888*8:>9:::::*:<:?;;;@@A?<595:<;;+/+/=>>>@BBBAA@@593:9:/7<<8>AACCDBBBABBBCCB>>>BBC?@?BB@BCC@A?A@=@AAABCBBB
@ATNG8:02358:02118
GATGGTAGTGCGTGAGAGAGAGACCCAGAAGATCAGGAACTCTAGAAGAATTCAGATTTTTAATACGAGAGTAAACGTAAAAAGAAGGTTTTACAAGACTCACGTTAACAATATTGCAGCAGTACGCACACAATCGAAGCGCAGTAAGGATGGCTAGTGTAACTAGCAAGAATACCACGAAAGCAAGAAAAAGAAGTACGCTATTAACTATTAACGTACCTGTCTCTTCCGAAACGAATGAGTACGTGTGACGTACGTTAGCTACCATCGTTCGGTCAGAGTCT
+
A<@?>@BCBCBBA<ADCHDDD?9:;4;BC=DA@9555:59AA9:4?8BC@B?99993;;<+=8===@@:BBCCC><=ABDDD5CC>C5;;;&5<>9696>@?C;@?A?AD@CCC>AABBCCCCCECCCCCCC@DCAA>@?>>@BBA>B@CAA>ACCCCCAB?@AAAAB@BB@A@@<?A<<<5::9;99888(8@:A;;;ABB??;?=ABAA;@<@ACAA?ACB@@CC;?<?BB<BBB?BBBBBBBBBBBBCCCCCBBB>BCCCAA?AAAAB>BA>BBBBCBB?>
@ATNG8:02359:02084
GATGGTAGTGTGTCTCTGAGTAGTACTCATTCGTTTCGGAAGAGACAGGTACGTTAATAGTTAATAGCGTACTTCTTTTTCTTGCTTTCGTGGTATTCTTGCTAGTTACACTAGCCATCCTTACTGCGCTTCGATTGTGTGCGTACTGCTGCAATATTGTTAACGTGAGTCTTGTAAAACCTTCTTTTTACGTTTACTCTCGTGTTAAAAATCTGAATTCTTCTTGAGTTCCTGATCTTCTGGTCTACTACACTGTACTCTACCATCGTTCGGTCAGAGTCT
+
AA@A=@ABBDCCCCBCCCA@@CCCCBBD99;9CBD>@A=A?CCCDDCB=BCCDD?B=BCCC?B@CCCCBBBDD?CCCCC1BB?BBCE=CBBB?BAA<AC@BBBBBD@CCCBBBCC?BBD?B?CDBBBBBC@CCBC@CCBBCCBBCCCBBBBAB>BBB>BB>B?AACDCBBBC?A@@@@7>;A=::999*;BBCC=CCCCCCCCDC@CCCC5BCBBE@F@DC@BA>ACBB?A@CCCCCB>@?@?BCCCCDDCC@BCDBBBBCDD?AAACD=AA=BBCEBBA99
@ATNG8:02359:02088
GATGGTAGTACATGATAGACGACACCAGAAGATCAGGAACTCTAGAAGAATTCAGATTTTTAACACGAGAGTAAACGTAAAAAGAAGGTTTTACAAGACTCACGTTAACAATATTGCAGCAGTACGCACACAATCGAAGCGCAGTAAGGATGGCTAGTGTAACTAGCAAGAATACCACGAAAGCAAGAAAAAAGAAGTACGCTATTAACTATTAACGTACCTGTCTCTTCCGAAACGAATGAGTACGGATGAGATCTCGTGTGCTACCATCGTTCGGTCAGAGTCT
+
:;=?<ACCBB<<664:;;566=;;;:>9;7;;99>>297:A@<CAA>@A9=:<=:;9999$549?>>>=CCCCD>BABA@@@0AA;A9???4>==8==;:9;844047:;6:9949978@ABBCEBBBECCCACCCC?@@BBBCCC?CACAA>@BBBBBBA?@@@BBA@CB@BBB?BA999,777///0000%.:6----88778489888A;A>>>DCB?BCB;;:C?B@CCC>CBC?A@CB@>00,0;;@@@BB>?>?;6///996=6:8<:<C;>::8999;:
@ATNG8:02368:02101
GATGGTAGCTATACGTATATCTATGTACTCATTCGTTTCGGAAGAGACAGGTACGTTAATTAGTTAATAGCGTACTTCTTTTTTTCTTGCTTTTTCGTGGTATTCTTGCTAGTTACACTAGCCATCCTTACTGCGCTTCGATTGTGTGCGTACTGCTGCAATATTGTTAACGTGAGTCTTGTAAAACCTTCTTTTTACGTTTAACTCTCGTGTTAAAAATCTGAATTCTACTAGAGTTCCTTGATCTTCTGGTAGAGCGTGCATATATCTACCATCGTTCGGTCAGAGTCT
+
/99:.5554:;;5666=====BBB@?@@AA;;50000+0<+0)/:8895405=;::6;)/)//606(//78833/506666666"--(-89999(5@AB>AAD?@@;999<:A;A>>55567.5<<6<97788869:<AA<>:==9A=>;<<??======5///799595=>>===???<>>DCD2A:>;>?DDD/@@@@?5=8;;;>>A@AA<AAAA/A::;;5;::;9566699:38483997550...055;;;:588>;;:A=>===<89::==6=A<??CBBBA;;
@ATNG8:02383:02095
GATGGTAGTACATGATAGACGACACCAGAAGATCAGGAACTCTAAGAAGAATTCAGATTTTTAACACGAGAGTAAACGTAAAAAGAAGGTTTTACAAGACTCACGTTAACAATATTGCAGCAGTACGCACACAATCGAAGCGCAGTAAGGATGGCTAGTGTAACTAGCAAGAATACCACGAAAGCAAGAAAAAGAAGTACGCTATTAACTATTAACGTACCTGTCTCTTCCGAAACGAATGAGTACTGCGTCTCACTCTCGCCTAATCGTTCGGTCAGAGTCT
+
45:>8<CCCBBBBBBB@@ABAC@@A=BBB?B;;;;;243798//)/;5896:486///<<<+=:///@@<A<=?F>CCCCCCC5BB>B?BBB9BAB;A:66=<::<.3-3949;=69888:BBBBBBBCJCBBADBAB=A@@;;:9929;@55.5<<<@<<@;CCCCBA>AB>ABB<=>BAA48375>????.775:6>@A?A==290----)-46679;6665<?5979=ABC?BCB?DABBBABADBABAABB@AAAAA@=@A@CAAAADD@DCCCCDB@@
@ATNG8:02345:02151
GATGGTAGTGTGTCTCTGAGAGTAGTACTCATTCGTTTCGGAAGAGACAGGTACGTTAATAGTTAATAGCGTACTTCTTTTTCTTGCTTTCGTGGTATTCTTGCTAGTTACACTAGCCATCCTTACTGCGCTTCGTTTGTGTGCGTACTGCTGCAATATTGTTAACGTGAGTCTTGTAAAACCTTCTTTTTACGTTTACTCTCGTGTTAAAATCTGAATTCTTCTAGAGTTCCTGATCTTCTGGCTCTCGTAGACAGATACTACCATCGTTCGGTCAGAGTCT
+
55=>266DCC@B@@>>BCB;;:BBA@??:C9545;>>7==9=:>>>?CCCACCF;;7:4;9>C@F@BAACCCB>A7999:;*4::<BEE=CBBB=@>A=@B=@A@@CDAECCCB@BA=@@@?B@CFECCCCC@D;;;0;@AABBCCBCBBCABBA=A<;8;C?B@BB;;;;A;;599444&57<855555$45>>>7@<;;=<5555.555&5:;55.5;@>=@BBCAA@@C?A@>;::4:<B?BBCHGCBC=<;BBBCCCCLEABBBBC?AA=AA@CACDDB
@ATNG8:02346:02166
GATGGTAGTGCGTGAGAGAGAGACCCAGAAGATCAGGAACTCTAGAAGAATTCAGATTTTTAACACGAGAGTAAACGTAAAAAGAAGGTTTTACAAGACTCACGTTAACAATATTGCAGCAGTACGCACACAATCGAAGCGCAGTAAGGATGGCTAGTGTAACTAGCAAGAATACCACGAAAAGCAAGAAAAAAGAAGTACGCTATTAAACTATTAAACGTACCTGTCTCTTCCGAAACGAATGAGTACGAGAGAGCACACGTGTCTACCATCGTTCGGTCAGAGTCT
+
?;CF@DCBBCCBCBBDBFCCCBBBC=CCC@BBC@@A?B@BBBAAAA?AD?C?78:@>CCC+A>CCBBAABCB@@9:;@CDCC2BB>C5;;;*9AA9BA<@@DDFD>B@AC?BBB>AABBCBBCCCCCDCBBB?BCBB<??>????B>B?BCB?BCCCECAA>ABA@>>9?A=:99:======299:9::::::&6716///766/-)-3-33--)--(/6<0929<:>>?@=@<@??:A??=?BBBBBBC>>>C>>>BCCBBB>>>@@@=@@@>B?BE@BBBAA@=//
@ATNG8:02348:02153
GATGGTAGAGTATCATGTGTATCTCCAGAAGATCAGGAACTCTAGAAGAATTCAGATTTTTAACACGAGAGTAAACGTAAAAAGAAGGTTTTACAAGACTCACGTTAACAATATTGCAGCAGTACGCACACAATCGAAGCGCAGTAAGGATGGCTAGTGTAACTAGCAAGAATACCACGAAAAGCAAGAAAAAAGAAGTACGCTATTAACTATTAACGTACCTGTCTCTTCCGAAACGAATGAAGTACTACTCTCAGAGACACACTACCATCGTTCGGTCAGAGTCT
+
BBBB?CBCCDD@CCCCCBCAAAA@?<@AA?BBBD@?=?@CCCCCBC?BB?C@ECCBA@@@0A>BAAACDBCBBB=BBA@@AA2AB@C@CBB:CCEAAAABBBBBB?B?BC=@@@=@@BABBBCCCCCCCCCC?BBBB=@@AABBBA=B@CCC?CCCC@A?B>BAABBB?BB?B@A5::>>>>29999888888%/:6:/./68<=@8;78ABB<@<AACCC@CCBBABC>?>@CE=CBB?BBB@CCBBBAACAAAAAABBBBBBBB;95;9<@@:==:==;;;AA?>
@ATNG8:02351:02158
GATGGTAGAGTACAGTGTAGTAGACCAGAAGATCAGGAACTCTAAGAAGAATTCAAGATTTTTAACATCGAGAGTAAACGTAAAAAAGAGGGTTTTTACAAGACTCACGTTTAACAATATTGCAGCAGTACGCACACAATCGAAGCGCAGTAAGGATGGCTAGTGTAACTAGCAAGAATACCACGAAAGCAAGAAAAAAGAAGTACGCTTTTAACTATTAACGTACCTGATCTCTTCCGAAACGAATGAGTACTATAGACTATCTGAGACTACCATCGTTCGGTCAGAGTCT
+
<::C@CCDECB==??;;<@A@?A;;05<>5:;>9:9?B=8;<//+/;5;8383//(/88;;=,=6:<7766///888/63//////#////(/666'..206522265222'2+29777805:::@ABBBCBCBDCCC@BBBC=??@BAABB;@=@::8:DAAACBB?AAAAAB?AB?>>><@=??>7=;:4//////%-90----737782::@AAA=@:>=>=>7<658;;=>;>=BAD;@AA=@??;;;>>AAAAAA>=;<;@@@A@?@A<A>>>@:>><AA;=9///7
@ATNG8:02356:02166
GATGGTAGTATAGAGCTCTACATAGTACTCATTCGTTTCGGAAGAGACAGGTACGTTAATAGTTAATAGCGTACTTCTTTTTCTTGCTTTCGTGGTATTCTTGCTAGTTACACTAGCCATCCTTACTGCGCTTCGATTGTGTGCGTACTGCTGCAATATTGTTAACGTGAGTCTTGTAAAACCTTCTTTTTACGTTTACTCTCGTGTTAAAATCTGAATCCTTCTAGAGTTCCTGATCTTCTGGGTGCGCTACAGTCTCTCTACCATCGTTCGGTCAGAGTCT
+
CBBC?CCCCCCCBBCAAABBBECBBCCCBB@@=?@AA;AA?B?CBBBBBB>BBBBB?B@BB@@=B@B@>A>>>>>:??AAA.;96999<2<C@><<>A<@>7;;>>>@<>>AAAAAA9>9<6<:??=A@@@A;@A@@7;;>><<>??>>@@;:;@<;;;<A@<@<@A???A???;@@@AA5A<@;76555(37577*,,,,2226-/)///).::<@;@@<@=???@9::9@17699=<8=<==7>>==>??AAAAAB???=<<7667:@9@@9=<>===999
@ATNG8:02358:02158
GATGGTAGCGCGACGAGCGTAGACCCAGAAGATCAGGAACTCTAGAAGAATTCAGATTTTTAACACGAGAGTAAACGTAAAAAGAAGGTTTTACAAGACTCACGTTAACAATATTGCAGCAGTACGCACACAATCGAAGCGCAGTAAGGATGGCTAGTGTAACTAGCAAGAATACCACGAAAGCAAGAAAAAGAAGTACGCTATTAACTATTAACGTACCTGTCTCTTCCGAAACGAATGAGTACGTGTGCGACGTGTCTCCTACCATCGTTCGGTCAGAGTCT
+
<8:??BACB@@@;??;;;;><966A8<@;;?CCBCC@C?ACCBCCD?CD?B?@?>89999(9<A??@BBBBBFD>?>BBDED2CC@D@BBB:CBB?CBBBGCB;;6;<@A@CCC=CA::;BBCCCBBCA@A@@CCCC>??99:AAB?C@CDC@BBBCBBBB?CBBBBB@BB?BAB7::AAD;?;;4:<<==+9:5:///<=?@@<@<B>>?;?;?BFEC?ABBCCBC=?<??A;ABB???@BBBCBAAABB@A@@@???@@<@??:>>>=@<??<?BCABAACC
@ATNG8:02360:02136
GATGGTAGCATCATGCATATCTCACCAGAAGATCAGGAACTCTAGAAGAATTCAGATTTTTAACACGAGAGTAAACGTAAAAAGAAGGTTTTACAAGACTCACGTTAACAATATTGCAGCAGTACGCACACAATCGAAGCGCAGTAAGGATGGCTAGTGTAACTAGCAAGAATACCACGAAAGCAAGAAAAAGAAGTACGCTATTAACTATTAACGTACCTGTCTCTTCCGAAACGAATGAGTACCTCTCAGACGCTCGTCCTACCATCGTTCGGTCAGAGTCT
+
CCCD?CCCAABDCCCBBBBBDDBBA>ACC@CBB????B?BBB@@AC?BB?C@>>?BABAB+B7BACDCB>AACC:>>BEDED2CC@C7;;;6:;<9;<<>?=BAB>B@BB?AAA<??BBBCBCCCGDDCC@@>BDCC?B@@@BBAA=B@CCB?BBBBCCCB?BBBAAA>BB@@@@177;<;3=<=988888(8@:A888AAA@?;@=AA@@<@<@@CCC@BCBBBCD>@>@CB<BBB?BCBBBBC??@?BBBBBB@@@@AA<@??<@@A:@=?D?CCCCCC@@A
@ATNG8:02375:02149
GATGGTAGTATCGTGCACACTCTGTCCAGAAGATCAGGAACTCTAGAAGAATTCAGATTTTTAACACGAGAGTAAACGTAAAAAGAAGGTTTTACAAGACTCACGTTAACAATATTGCAGCAGTACGCACACAATCGAAGCGCAGTAAGGATGGCTAGTGTAACTAGCAAGAATACCACGTAAGCAAGAAAAAGAAGTACGCTATTAACTATTAACGTACCTGTCTCTTCCGAAACGAATGAGTACACATCGTCGTGTCGTGCTACCATCGTTCGGTCAGAGTCT
+
CCCC@CC@000///<<<ACCA@@C@@=ACC=BB:9;@<@<@@AAABF?BB?C?9::BCFFF2@>ABBBBBBBBBB=BBCCCCC5BA>B4;;;.;@@8;@<@@?><@7;6;B?BDD@BCABBBBBBCCBB@@@B?AA@@>A@@C@AAA>A?A@@=@BBBBCCC?BBBBB@?BB?>>>489@@@<?;;:>>BBB.@@<@@@@@?AAB=B;?>>==A=;<ACC@CCBCDCC@C?BAC>AAA@?>>BBDCCAAADBBBCBBBAAACBBBB?BCCCC?CC?CBBBAAAAA
@ATNG8:02384:02133
GATGGTAGGACGAGCGTCTGAGAGGTACTCATTCGTTTCGGAAGAGACAGGTTCGTTAATAGTTAATAGCGTACTTCTTTTTCTTGCTTTCGTGGTATTCTTGCTAGTTACACTAGCCATCCTTACTGCGCTTCGATTGTTTGCGTACTCTGCAATATTGTTAACGTGAGTCTTGTAAAACCTTCTTTTTACGTTTACTCTCGTGTTAAAAATCTGAATTCTTCTAGAGTTCCTGATCTTCTGGGTCTACGCTCGTCGCGCTACCATCGTTCGGTCAGAGTCT
+
?@;:69<;5<<;@;=>;;<@>?CC@CCBB;;;>BDDC=CB@D@CBABB@A+0+0<=:=8>>9:69=ABCBCCDCC?ABHHH5CG@ICCC=ACBB7;;C?CC:;;@CABABCBBCCBB@BDC@C@DCCBAAAB?DBBC@CFD=B@;;;@A;;;@?=A;;7:A>B=B:;:?>@@@;>9:9:*:;@;>>=>=,?A;;;/99:955?>>B?B>C>+<696??><???@ABBBBB@C@BBBCDE>BABB>BBBCBBBAAAABBAAABBB?BCCBC?AA@BAAABBA@@
@ATNG8:02343:02188
GATGGTAGTGATACAGATCAGACACCAGAAGATCAGGAACTCTAGAAGAATTCAGATTTTTAACACGAGAGTAAACGTAAAAAGAGGGTTTTACAAGACTCACGTTAACAATATTGCAGCAGTACGCACACAATCGAAGCGCAGTAAGGATGGCTAGTGTAACTAGCAAGAATACCACGAAAGCAAGAAAAAAGAAGTACGCTATTAACTATTAACGTACCTGTCTCTTCCGAAACGAATGAGTACGTGTGCGACGTGTCTCCTACCATCGTTCGGTCAGAGTCT
+
?<BC@BBCBBBCB<<<>996<=>@@;?AA45:A@@?>B??BB444:6<;7A;898>8===);6782@??;@@?>685;4999'9<<<6=>>2>CB>AA;;9AB:;::=AA?BCC?BFBDBBBBFCABAELDD@ABAC@BBBBCCCC@C@BBB@BCCCDAAA?BBBCCC?CC<>>B?AA:99,7;;8778899%991:868AC@@?<A=A==>=@=;;@@@=@BA@@@B?A=AAA9A@?699B@@AB???BAAAB?;;AB???<;;;<@?>?B?BB?BBCC@A@AA
@ATNG8:02358:02183
GATGGTAGCGCACACATAGATACAGTACTCATTCGTTTCGGAAGAGACAGGTACGTTAATAGTTAATAGCGTACTTCTTTTTCTTGCTTTCGTGGTATTCTTGCTAGTTACACTAGCCATCCTTACTGCGCTTCGATTGTGTGCGTACTGCTGCAATATTGTTAACGTGAGTCTTGTAAAACCTTCTTTTACGTTTACTCTCGTGTTAAAAATCTGAATTCTTCTAGAGTTCCTGATCTTCTGGACAGAGTGTGCAGATACTACCATCGTTCGGTCAGAGTCT
+
;@BC@DDDBCC==>CBBBCCCCBBBBBCBBEC??AAE;;;8;.5>>=>BB@BBABB?A>A?;:6:;AAA===<<:744444$3?185>>5<;;;5;<<8>C@BBCCBB@CCDDBBBB@BBC@C@DCCCBBAA=>BCA:A?B@@BAABDECC;;;B?@@@=@A@B=A@BBBC@@@=@;;;;.;=A<;;;;.9???A=BBFDDCCCCC@CDCC5B@@AC@BACD@CCCBBBB>A@CBBBBB?AAB@BCCCCCBBBBBBBCCCDCCC@CBAAB?BB=BBA@@@:;;
@ATNG8:02358:02205
GATGGTAGCTCACGTACGTCACACGTACTCATTCGTTTCGGAAGAGACAGGTACGTTAATAGTTAATAGCGTACTTCTTTTTCTTGCTTTCGTGGTATTCTTGCTAGTTACACTAGCCATCCTTACTGCGCTTCGATTGTGTGCGTACTGCTGCAATATTGTTAACGTGAGTCTTGTAAAACCTTCTTTTTACGTTTACTCTCGTGTTAAAAATCTTGAATTCTTCTAGAGTTCCTGGATCTTCTGGGTCTCTCTCTCACGCACTACCATCGTTCGGTCAGAGTCTA
+
449<9=<==>AAACCA;69<@BBB;;9B???B;A;::.9>9>:>@ACAA@:B@>==2;6;<7313188;::::9=88:9:9(9@8<522'2;;;7>??>BB?BA@@=:4972528;A;;;;:<9=<7///994===<7::8>@<>===>=<888:3::67<;*-,---8;77;=:<;999+:1:5:6>=>,66767)//::;::>;;5:==;/<:939<886<@///9=;;<7<6//)-6-/)/---(-366;;<;@AA@@@@>=>A<A<9::6:93666879;922
@ATNG8:02363:02193
GATGGTAGTATCTGCACACTCTGTCCAGAAGATCAGGAACTCTAGAAGAATTCAGATTTTTAACACGAGAGTAAACGTAAAAAGAAGGTTTTACAAGCTCACGTTAACAATATTGCAGCAGTACGCACACAATCGAAGCGCAGTAAGGATGGCTAGTGTAACTAGCAAGAATACCACGAAAGCAAGAAAAAGAAGTACGACTATTAACTATTAACGTACCTGTCTACTTCCGAAACGAATGAGTAACTGTATCTATGTGTGCGCTACCATCGTTCGGTCAGAGTCT
+
CCBB?BCCFBBBCCCCDBBCCDDCC@CCC@BBBA@@<@9??@998B?CB?A==>878DDD3B?::7BCBBB@AA9@:=?AAA0@D?C?CCC9BCI?CBCABB;:86:BB>AAB@CBC@@@AAABBBBBA@A@>>@C?BAAAABBB@C?CBB?BBBABB==;>BBDBB?BC>BBC@????<5>9945DDCD/;;7;>?>A>@@;;6:<=<9949:=<==B:;9;6///;1616::1=@@690;;00+0>>>:B=BBBA@?@A:9:CCE?BAC??499<@A@?>=>97
@ATNG8:02386:02203
GATGGTAGCACGACACGACGATGTGTACTCATTCGTTTCGGAAGAGACAGGTACGTTAATAGTTAATAGCGTACTTCTTTTTCTTGCTTTCGTGGTATTCTTGCTAGTTACACTAGCCATCCTTACTGCGCTTCTATTGTGTGCGTACTGCTGCAATATTGTTAACGTGAGTCTTGTAAAACCTTCTTTTTACGTTTACTCTCGTGTTAAAAATCTGAATTCTTCTAGAGTTCCAGATCTTCTGGCTCTCGTAGACAGATACTACATCGTTCGGTCAGAGTCT
+
A?=B?>BCB@;666<;:<<55559BCECCCBB?BA@A8AA=A>BBAABCC?BB@::8:=ACCC?C>AABEBAB9994;==>+AB@A<881900/6;995;A;>=@?>><@=>=A@@A<@<<6<:>>?::;??<?A@@=@@???@===>@??===>8===:=B>D=>>>BBB?>><>AAAA5A:=8<=>>?/?==<=0:788:;??@?=ABBB/B;;;@=@=??;?BB=<=A=D:=>AA?=8:998<??>@@@:<;?@?A@@@A?AA>>>A:>?=A??AA>>>>
@ATNG8:02346:02231
GATGGTAGTGTCAGTGCGCGTCGTCCAGAAGATCCAGGAACTCGTAGAAGAATTCAGATTTTTAACACGAGAGTAAACGTAAAAAGAAGGTTTTACAAGACTCACGTTAACAATATTGCAGCAGTACGCACACAATCGAAGCGCAGTAAGGATGGCTAGTGTAACTAGCAAGAATACCATGAAAGCAAGAAAAAGAAGTACGCTATTAACTATTAACGTACCTGTCTCTTCCGAAACGAATGAGTACTATAGACTATCTGAGACTACCATCGTTCGGTCAGAGTCT
+
@A@@;@@A@B;;555955555;;;?9;>=8;000)/:).(-6/////95::18289333;;;);487377;<7777.;344444$595:.555&59:5;;;;:=;55657;;9=BB789@?A@AABBA@@B@A@>BDCB@CCCCEKBA=A=@;;5;?@?AAAA@BCBBA>9>>+0007;;?BB=?::666666'.835./.8797;493;;??=@<@?BA@?ACDCCCC@C????9??<<@???BBBBBBBBAAA@ACAAAA:88..*..88><;?=?@@ABA??@
@ATNG8:02357:02221
GATGGTAGGCGAGAGTGAGACGCAGTACTCATTCGTTTCGGAAGAGACAGGTACGTTAATAGTTAATAGCGTACTTCTTTTTCTTGCTTTCGTGGTATTCTTGCTAGTTACACTAGCCATCCTTACTGCGCTTCGATTGTGTGCGTACTGCTGCAATATTGTTAACGTGAGTCTTGTAAAACCTTCTTTTTACGTTTACTCTCGTGTTAAAAATCTGAATTCTTCTAGAGTTCCTGATCTTCTGGATATGAGTGACTCGTGCTACCATCGTTCGGTCAGAGTCT
+
AABB?=BC?CFCBBCCCHCBBBBAAAB@@@AB?ABBB=BA=A=@@?BCBC?BBABB?C?AAAC?B?BBBBBBBBA?A::;:/<<:=::;0:@<>:??B>BB?A??>><:<?@@@A>>:@AA9=9<=;:9;=?=ABBD=>>>??????@@BB;;;B=;;;>DD;>:>A@@@AABA:??AAA5A;A499AAA.AC==>7=><888?>>>;@@@@.@<<<A:><888:AAA<<<;A=A===AA:@>?:??AA@@;;;AAACA===AAA;?????9<<8<==>>>>>>
@ATNG8:02375:02254
GATGGTAGACATATCGTACTCTCTGTACTCATTCGTTTCGGAAGAGACAGGTACGTTAATAGTTAATAGCGTACTTCTTTTTCTTGCTTTCGTTGGTATTCTTGCTAGTTACACTAGCCATCCTTACTGCGCTTCGATTGTGTGCGTACTGCTGCAATATTGTTAACGTGAGTCTTGTAAAACCTTCTTTTTACGTTTACTCTCGTGTTAAAAATCTGAATTCTTCTAGAGTTCCTGATCTTCTGGGCAGACTCTCACACGCCTACCATCGTTCGGTCAGAGTCT
+
BC??;@C;:;CCCCFCCBBBCCCCCCDFDBAA=@???9@@=@9977??BB>BBBBB?B=AADD?A=AC==<;;//).5555'./(6885'2@=6=8<8818:5:===<=:>>CC@@>A<BCB:=:<<;@???A9>>AA;>=>>>?@=>>?AA687B=;;<<@@<?;?BAAAD@>><>??A@5@<A;::999)9=6660699///=<<@=CDDD/C>>>A=A>>>;>A>>><=;A<<>99660377;49-//::;;@AA@@@A<@@@=?9;99466069==9@==>
@ATNG8:02375:02258
GATGGTAGCTCACGTACGTCACACGTACTCATTCGTTTCGGAAGAGACAGGTACGTTAATAGTTAACAGCGTACTTCTTTTTCTTGCTTTCGTGGTATTCTTGCTAGTTACACTAGCCATCCTTACTGCGCTTCGATTGTGTGCGTACTGCTGCAATATTGTTAACGTGAGTCTTGTAAAACCTTCTTTTTACGTTTACTCTCGTGTTAAAAATCTGAATTCTTCTAGAGTTCCTGATCTTCTGGGTGTATCAGCGAGTATCTACCATCGTTCGGTCAGAGTCT
+
ACCC?BCDCDCB<;6A956@@ABBBBBCCCCC@BBBF?CB?B@BBBDDBB?BBBBB?B>BBAB?B?CBBBBBBAA>A@AAA2@?:?788)8A===??@=AD?BAAABB@>?@@@@@@9@@@9<9<@;==?@D=A?>>7=;<:::?>>>AAA788@;888=@@:>:>@@A@@@@@<???DD;B<@8<<<<;+;=666066;///999><AAAA/B;;;C<A<;;7:AAA>>><A<>>>>>A=;;9;1///=<<9;>>@><>@>>>@<==>==:=@=B@@@===>@
@ATNG8:02376:02229
GATGGTAGCGCGACGAGCGTAGACCCAGAAGATCAGGAACTCTAGAAGAATTCAGATTTTTAACACGAGAGTAAACGTAAAAAGAAGGTTTTACAAGACTCACGTTAACAATATTGCAGCAGTACGCACACAATCGAAGCGCAGTAAGGATGGCTAGTGTAACTAGCAAGAATACCACGAAAGCAAGAAAAAGAAGTACGCTATTAACTATTAACGTACCTGTCTCTTCCGAAACGAATGAGTACGATGAGAGAGCTCTCTCTACCATCGTTCGGTCAGAGTCT
+
BBDC@DCBBB;;:DEEBBBCBBDDC?CCE?CBBB;;;;@BBBBBBB?DC?@>889?@EED2D?BCAABBBB@@?8<=?@@@@1@C>C4<;;6:AD?ABBBCBBBC@C@BB?BBB>AABBCCCCCBBCCCCBB@BDBB@BAAA???B?A?B::::CCFBBBC?CCCAAB?BB?>>>=?@999,5996=@AAA/AC=@;;;AAA@@<@<AAAC:=:>=BCC@CD@@?BB?B@BBB=A@@?BBBBBBBBFAAA>>>@@A?;;;@AAAA=A@@@@<@A<@@AAA????
@ATNG8:02376:02251
GATGGTAGCGAGCGAGTGTGTATACCGAAGATCAGGAACTCTAGAGGAATTCAGATTTTTAACACGAGAGTAAACGTAAAAAGAAGGTTTTACAAGACTCACGTTAACAATATTGCAGCAGTACGCACACAATTGAAGCGCAGTAAGGATGGCTAGTGTAACTAGCAAGAATAACACGAAAGCAAGAAAAAAGAAGTACGCTATTAACTATTAACGTACCTGTCTCTTCCGAAACGAATGAGTACAGAGAGTACGATATGTCTACCATCGTTCGGTCAGAGTCT
+
<<BB866=====;;;;<<<<>@@@<9==9595@@@4969??@@ACD8968<886==EEG1A=@BA@AABBCCC>C@BABBB0@C=B5;;;&9;;75666=<<<@<?=AA=@DD>??B9;;BBCDFGEGCCB?B9;;@CBABCCCC@C@CBC@BBBBCCCC@CCCCBB?AA<@@<AA@@@A=??>@BBABBB(;69=///><>;;5;8===<8>:<;B;;7;BA@@BB@C?AAD?CCC>BBBBCBBBBBBBBBBBABABCBC@==?<?@@5638::>>ABBB:::
@ATNG8:02377:02252
GATGGTAGGCACTGCGCACACATCCCAGAAGATCAGGAACTCTAGAAGAATTCAGATTTTTAACATCGAGAGTAAACGTAAAAAAGAAGGTTTTACAAGACTCACGTTAACAATATTGCAGCAGTACGCACACAATCGAAGCGCAGTAAGGATGGCTAGTGTAACTAGCAAGAATACCACGAAAGCAAGAAAAAAGAAGTACGCTATTAACTATTAACGTACCTGTCTCTTCCGAAACGAATGAGTACTGTATCTATGTGTGCGCTACCATCGTTCGGTCAGAGTCT
+
@???=B@?<@;66BBBBBEBBBBBB<AAD?BBBDCCADACCC;;;B?AA>A>@@::9DDD3B@@?=;=>=>=::<198//////#//(/4;;;/::=8<@<ABBBAC?A=AA<A=>:?><<BCDCBBBDCBBAA?ABBB>BAA@BBBB<@<@@@>@BBCBCCA>AAAABA@BB>>>?>@=:;:1::::998888%8@:@888AA@>?<>;?===;?<@ACCB?BBCBBCC?C?AAD>C@@=ACCCCCCAABBBB@@@B>@>>88:AAA<AAAAA<@@<?@>>>A@@@
@ATNG8:02377:02258
GATGGTAGGCGACATACATACGCGCCAGAAGATCAGGAACTCTAGAAGAATTCAGATTTTTAACACGAGAGTAAACGTAAAAAGAAGGTTTTACAAGACTCACGTTAACAATATTGCAGCAGTACGCACACAATCGAAGCGCAGTAAGGATGGCTAGTGTAACTAGCAAGAATACCACGAAAGCAAGAAAAAGAAGTACGCTATTAACTATTAACGTACCTGTCTCTTCCGAAACGAATGAGTACTATGTAGAGCTCTATACTAATCGTTCGGTCAGAGTCT
+
@@@C?BCC@CAAACCGEGCB@@@;;9;CC?CCB;;;?B?BBBBB??=@B?B?@@A;;;;;*;>BEICCBBBDED=BA@AAAA0AB?C?BBB=CBB?;;9@CBBBB?A?AA=A@@799BBBBBBDDCCCCDBB?BCCC@CBBCBBAB>C@C@@>@CCBBCCC@BAAAAA>BC>B@B<>><>=7?>>;99999(9A?A888BBBAA<A;>>AB<B=A?CCC@CCBA@BB<@=@?@<ABB?BBBBBBCCCAAABBBBAAA>>@>@@D8><CD?BC?BBACAA:::
@ATNG8:02379:02241
GATGGTAGCAGACGTGACAGAGCGCCAGAAGATCAGGAACTCTAGAAGAATTCAGATTTTTAACACGAGAGTAAACGTAAAAAGAAGGTTTTACAAGACTCACGTTAACAATATTGCAGCAGTACGCACTCAATCGAAGCGCAGTAAGGATGGCTAGTGTAACTAGCAAGAATACCACGAAAGCAAGAAAAAAGAAGTACGCTATTAACTATTAACGTACCTGTCTCTTCCGAAACGAATGAGTTCGATGAGAGAGCTCTCTCTACCATCGTTCGGTCAGAGTCT
+
B@AB866=@CCCCBBAA<CCCCBBD@CBB?B@@@@?=A?BBBBCBA?CC@C@?>???BBB3B@BBCBBBCB?@D:>>BBCCB2@@=@5<;;*:AB<9:6;>CCCC?C?BB@BAA>ABBBCCCCCBBBBBBBB@BCBE@BAAABBBB>A?A::5;AAABBBCADFBBAA>AB?BCC<??@@@5<::4988888%8<9=888AAAA=1616877)/)/9@@@=CBABBAB=A>AFE>CCC?AAABB@BBBBBBBBB?>CB@=>??>>?<@>>=@<>><=>ACBBBBB
@ATNG8:02388:02265
GATGGTAGCAGACGTGACAGAGCGCCAGAAGATCAGGAACTCTAGAAGAATTCAGATTTTTAACACGAGAGTAAACGTAAAAAGAAGGTTTTATAAGACTCACGTTAACAATATTGCAGCAGTACGCACACAATCGAAGCGCAGTAAGGATGGCTAGTGTAACTAGCAAGAATACCACGAAAGCAAGAAAAAAGAAGTACGCTATTAACTTTTAACGTACCTGTCTCTTCCGAAACAAATGAGTACGTGTGCGACGTGTCTCCTACCATCGTTCGGTCAGAGTCT
+
BCBC@CCBBCCEDDGBA;BBBA@ACACCB@CCC:::@C@BBBABAB?A@=@<89777<>>1?=@B>BBBBB@BB:;;@BBBB2BGAE@GCC=CBB>AABBBBEDC@C?BB?BBD>AAAABCCCCCBBBDBAA?BCDD@CBBBBBB@=B?B@@=A@@?CCCC??@?CBB>BB?????AA?=>5<66/778888%/8/5///;;BCA<@;??A?5A=A==>?;??888?>:=;===7=AD;888@@?A888A@AAA;;;A????=@@@<A;;;A<AA;AAA@@=>=>
@ATNG8:02389:02251
GATGGTAGTGTCAGTGCGCGTCGTCCAGAAGATCAGGAACTCTAGAAGAATTCAGATTTTTAACACGAGAGTAAACGTAAAAAGAAGGTTTTACAAGACTCACGTTAACAATATTGCAGCAGTACGCACACAATCGAAGCGCAGTAAGGATGGCTAGTGTAACTAGCAAGAATACCACGAAAGCAAGAAAAAAGAAGTACGCTATTAACTATTAACGTACCTGTCTCTTCCGAAACGAATGAGTACGTGTGACGTACGTGAGCTACCATCGTTCGGTCAGAGTCT
+
::9@5555>>@<<<<;>>?666=>>:BBCBCCAAAA=@5;;?<<<=8881767;;;;>>A1B=BBBBBBBA@AA899;;;;;*:B?BACDD;CCC@:99=@@>??;?=@A?BDC?BABCCCCCHCEBCCBBB>@@BB>AABBABAC>@<@0000@@@BACC?DBBBBB@BA?:9::>>::9,98=:??DDDD)@@7<///@=@?@=@:<=>B7;5:@BBB?BBBAAAB@D?BBC>BBB?@??CBBBA???BAAABBA@@?BBBBBB@BBBBC>AA?BCABBBCCB
@ATNG8:02390:02250
GATGGTAGTGTGTCTCTGAGAGTAGTACTCATTCGTTTCGGAAGAGACAGGTACGTTAATAGTTAATAGCGTACTTCTTTTTCTTGCTTTCGTGGTATTCTTGCTAGTTACACTAGCCATCCTTACTGCGCTTCGATTGTGTGCGTACTGCTGCAATATTGTTAACGTGAGTCTTGTAAAACCTTCTTTTACGTTTACTCTCGTGTTAAAAATCTGAATTCTTCTAGAGTTCCTGATCTTCTGGTATGACTAGTGTACTACTACCATCGTTCGGTCAGAGTCT
+
@BBB>B=BBCABB@966AAAAABBBCDBBCBB?BCCD>CC?C?BCCCCCD?DDDGD?C=BBDC?C?CCCCEECDFBBBBBB1BD?CBBD=@@>@<@AB=AHACCCCBB?CJBBBBBB?BBC?C?CDCCCCCC@BBDC?CCCBBBCBCCCCCCBBB@DCC@@A>A?BBCC@BBFF?A::::-:;?;::9:*;AABC=CCCCCCCCBC@CBBB5BBBBC@C@BC@BCDCC??>?@DBBACD?A@A>BDCC@@ACCCECCBBBBCCC?BBBCC>BA@BBBCCCB::
@ATNG8:02345:02302
GATGGTAGAGTATCATGTGTATCTCCAGAAGATCAGGAACTCTAGAAGAATTCAGATTTTTAACACGAGAGTAAACGTAAAAAGAAGGTTTTACAAGACTCACGTTAACAATATTGCAGCAGTACGCACACAATCGAAGCGCAGTAAGGATGGCTAGTGTAACTAGCAAGAATACCACGAAAGCAAGAAAAAGAAGTACGCTATTAACTATTAACGTACCTGTCTCTTCCGAAACGAATGAGTACACATCGTCGTGTCGTGCTACCATCGTTCGGTCAGAGTCT
+
956>:@CDDD@AACCBABCCCBBAB?CAA>ABAB@C?@GCCCBDCB?CC@C?BBCCCCCC5C@CABABCDBBCD?CCCCCDC5BB?B?BBB;BCH?BBCCCBBBB>B<???BBC?BBBBBBBBCCCCCC;;;ABBAC@CBBAA@?B>A=B:::;ACC@AAC99;CAAA@BB?BBA;??987*99938<<<=+=>8=:;;;;;;;7:<B<==:=:;;A00-0@@@BBD@C?BBD>DCD?@??BBBCBBBBB??@CCCBBBB:9:AB@BBBBB?9979BBBBBB@;
@ATNG8:02355:02293
GATGGTAGATATATGCACGCTCTACCAGAAGATCAGGAACTCTAGAAGAATTCAGATTTTTAACACGAGAGTAAACGTAAAAAGATGGTTTTACAAGACTCACGTTAACAATATTGCAGCAGTACGCACACAATCGAAGCGCAGTAAGGATGGCTAGTGTAACTAGCAAGAATACCACGAAAGCAAGAAAAAGAAGTACGCTATTAACTATTAACGTACCTGTCTCTTCCGAAACGAATGAGTACGTGTGACGTACGTGAGCTACCATCGTTCGGTCAGAGTCT
+
;;BC@CDDCCCCCCDBFBBBBCCBB?BBBACCC@?A?B>BBB>=?B?CC@C?::993777'86<>>BCCB@99909<?ABBB5BCB@49996;CCAAAACDCCCB?B@BD?BAC>AABBC?@@ECCCCCCCC?CCCB?BB@?@A887;@CCD?BDCCBAA@?BBAABB>AB>BBB>AA@@@8>==999999(8>:A878??@@A<><>@@@:>:=ACBB@BBAA?BB?B?BCC>C??=?BBBBCD>>?ACCCCCCBBBBBBAADD?BABBB?>=<>A@@BBB??
@ATNG8:02356:02308
GATGGTAGGCGAGAGTGAGACGCAGTACTCATTCGTTTCGGAAGAGACAGGTACGTTAATAGTTAATAGCGTACTTCTTTTTCTTGCTTTCGTGGTATTCTTGCTAGTTACACTAGCCATCCTTACTGCGCTTCGATTGTGTGCGTACTGCTGCAATATTGTTAACGTGAGTCTTGTAAAACCTTCTTTTTACGTTTACTCTCGTGTTAAAAATCTGAATTCTTCTAGAGTTCCTGATCTTCTGGATATGAGTGACTAGTGCTACCATCGTTCGGTCAGAGTCT
+
;<>C@@@C?AA95555999<<<;;:54499=>:?AAA<@?<?:554<<<<9==CBB?B8@@:=>B=?@=;888874<=<<<,:<4<9::/797;.7386=B?B887@@:=>?@@A@@=A>><>=;;:;;;=>=ABAA<@@@AAAA777???:;::477549>5868@@@@>@@@69:>>=/=9>9====>/>>>>G:A===>B?>>>4:99:+;===E>D=??;?BBAA>><><?B>>>A<@>>;?AABA==;<;AAA>>@?A>>:=AAAA<AA;<=>=<A<==
@ATNG8:02358:02276
GATGGTAGGCGACATACATACGCGCCAGAAGATCAGAACTCTAGAAGAATTCAGATTTTTAACACGAGAGTAAACGTAAAAAGAAGGTTTTACAAGACTCACGTTAACAATATTGCAGCAGTACGCACACAATCGAAGCGCAGTAAGGATGGCTAGTGTAACTAGCAAGAATACCACGAAAGCAAGAAAAAAGAAGTACGCTATTAACTATTAACGTACCTGTCTCTTCCGAAACGAATGAGTACGATGAGATCTCGTGTGCTACCATCGTTCGGTCAGAGTCT
+
BBBB@CBB?C;55;;<=>?CA;;9?;?AC?:;0>>00-0=>>?CC@BB>B?885?@>>@0B?BCCCCDCCBCB=CCCCJJJ5HC>B5;;;*:==8;?;?>CA?A=?=@A?BBC>AABBCCCCCCCCCEECB?BBAA?ABCACCBB>B?B::;:CBBCBBC@CCAAAA?BB@==<6;;777)9>@;999999%0>;<///<:??B:=:>@?>;><??BBBADCAA@FC@B?BCC>CCB?::9BFECAAAACAAACAA@>:::::?@<@@@@A:>=<@@:::?===
@ATNG8:02359:02314
GATGGTAGCTCTTGCTCTGACTCTCGTACTCATTCGTTTCGGAAGAGACAGGTACGTTAATAGTTAATAGCGTACTTCTTTTTCTTGCTTTCGTGGTATTCTTGCTAGTTACACTAGCCATCCTTACTGCGCTTCGATTGTGTGCGTACTGCTGCAATATTGTTAACGTTGAGTCTTGTAAAACCTTCTTTTTACGTTTACTCTCGTGTTAAAATCTGAATTCTTCTAGAGTTCCTGATCTTCTGGCGCTCTTCACGTCTGCTACCATCGTTCGGTCAGAGTCT
+
889:39/0/7//)//:;;<><<=<>===>>@::045<<4=B>@@B@@;>B>8=>>59298@@AB;CAGCCBBBBAB=A@CBB0@@=@@@C<A>>>,0/;7<<069=::<,//9::;B>:>=>7;7;<>B>@DC@CCBB?BBBBAAAAA;;;@<;00+000166164;4946D==99495555&55:755555$5<>B@966>=>9999?2955&4445<8<8==:>;;<=><9<25477771///599/66<7<=<9977////72/444545505<<<;;;==
@ATNG8:02366:02299
GATGGTAGGTGCCATGAGTGTATCCAGAAGATCAGGAACTCTAGAAGAATTCAGATTTTTAACACGAGAGTAAACGTAAAAAGAAGGTTTTACAAGACTCACGTTAACAATATTGCAGCAGTACGCACACAATCGAAGCGCAGTAAAGGATGGCTAGTGTAACTAGCAAGAATACCACGAAAGCAAGAAAAAAGAAGTACGCTATTAACTATTAACGTACCTGTCTCTTCCGAAACGAATGAGTACCTCTCAGACGCTCGTCCTACCATCGTTCGGTCAGAGTCT
+
78=?69=B8A@@=A<<>>?CBBCC?@@@5?9;;:A=A?BCCA???@BB?B>@>>??AAA3B?BBBBBBB???D;@=88666(8816489727>=:;>;>>A====C=AA<A>><>>>>AADDAAAAAA>>=;????:;;<<==666-74:;?;>==>A>>><??A>>><@@<>=<6:>787)8::4888888%85-5977>>@>>;>=AB;;7;=DBAAB;<><>>@@<A=AAA:A6618>=<==?<@@@@>>>@==>===A=CCB7::>==:=A<A@===@@@A
@ATNG8:02369:02272
GATGGTAGGCGGTGTGAGAGTCTGCCCAGAAGATCAGGAACTTCTAGAAGAATTCAGATTTTTAACACGAGAGTAAACGTAAAGAAGGTTTTACAAGACTCACTTTTAACAATATTGCAGCAGTACGCACACAATCGAAGCCGCAGTAAGGATGGCTAGTGTAACCTAGCAAGAATACCACGAAGCAAGAAAAAAGAAGTACGCTATTTAACTATTAACGTACCTGTCTCTTCCGAAACGATGAGTACTATGTAGAGCTCTATACTAATCGTTCGGTCAGAGTCT
+
4:==8444.4/)///-----;;7///)/5579;;;;<5:744.48444755058<:<98888$3,333<<====;;166///(//(.2788.7882---7---222)3.33(222+255666::9665<<9894/..34..).98>886<4///4888;8866).).94663--(---(--//)4447444444#44.388///6///(-05---(-056::;7>==888:596878129;9@?==::::8<<;?><@@???95990+0000*00*0>>>@:??:
@ATNG8:02370:02293
GATGGTAGTGTCATATGAGAGTGTGTACTCATTCGTTTTCGGAAGAGACAGGTACGTTAATAGTTAATAGCGTACTTCTTTTCTTGTCTTTCTGTGGTATTCTTGCTAGTTACACTAGCCATCCTTTACTGCGCTTCGATTGTGTGCGTACTGCTGCAATATTGTTAACGTGAGTCTTGTAAAACCTTCTTTTTTTACGTTTACTCTCGTGTTAATAATCTGAATTCTTCTAGAGTTCCTGATCTTCTGGACAGAGTGTGCAGATACTACCATCGTTCGGTCAGAGTCT
+
4444.49<AB;66=><<<@@>99::4555;:<7;4999&4;5:.555<;A@?BB;;:?B?ABA@;@;@@A@???CE>?@DD;CC?@?AAA9:::@A:>>>8>=;788>>@=ACCCCCCB?BB@5:;0;DBBBCAA?ACCC@DCCCCBCBDDDDBBBBC?DBC?AB?B@@@BBBBBCC?CCCCC9B?B<@@@BBBB#BBBCC=CBCCCCDAAA@C@CD?DBCCF?B?@@>?BBBDCC?C?CBBBBB>B@A>ACCCCBBCCCCBBBCCDCBA?BCCAB>BBACCCCCCA@A
@ATNG8:02373:02271
GATGGTAGTATCTGTCTACGAGAGCCAGAAGATCAGGAACTCTAGAAGAATTCAGATTTCTAACACGAGAGTAAACGTAAAAAGAAGGTTTTACAAGACTCACGTTAACAATATTGCAGCAGTACGCACACAATCGAAGCGCAGTAAGGATGGCTAGTGTAACTAGCAAGAATACCACGAAAGCAAGAAAAAGAAGTACGCTTTTAACTATTAACGTACCTGTCTCTTCCGAAACGAATGAGTACTGTATCTATGTGTGCGCTAATCGTTCGGTCAGAGTCT
+
?@AB<BBCCBBBBECCCCDCBBBCC?BBC?BBBBBB>A=AABBBAC?BB?B>B@BBBB=BCC?AAABBB@@@AA:?>ACCCC3BA?A2888+:>=7=:8>AA<7:5;4:?:=>>:>>@?BBCCCCCCCCCCC?CCBB?BBBBCCAA=B?B??<?CBBBDCA=ABBBBB>BB>BBB;??777):==;9:9:9.9@8>898BBDDC5B<AA;:7:;AA@??;>=888??;?;?>=7?AA;>==;;=@@><=>=<>>???>?>AA;;7<@AA=CC=A=;>@A@<<
@ATNG8:02379:02278
GATGGTAGTATATCGCGTCGCTATCCAGAAGATCAGGAACTCTAAGAAGAATTCAGAATTTTTAACACGAGAGTAAACGTAAAAAGAAGGTTTTACAAGACTCACGTTAACAATATTGCAGCAGTACGCACACAATCGAAGCGCAGTAAGGATGGCTAGTGTAACTAGCAAGAATACCACGAAAGCAAGAAAAAAGAAGTACGCTATTAACTATTAACGTACCTGTCTCTTCCGAAACGAATGAGTACTACTCTCAGAGACACACTACCATCGTTCGGTCAGAGTCT
+
@BBA?CD@C=ABA>;;<==??AA@B?>;9.57:///,/)-55//,/:5:8150----(-888+8189;:::=:::=588::999)9:5:.555&5;A6666==?>@B?B?CC@ABA<????@BBDECECCCDDD?BBCC>@????@AB?B?B@@=@BBAABAD@BBBBBB?BC@BBB>AA??=59:93;>?@@@)@B=B888@AAAA;@<@B??6:5:=A@@<@B@@?BB?B?BBC>BBB?BBBBBBBBBBBCBBBC>;;A?@?@@@@<@AC==7:9;>?<==?@@@
@ATNG8:02385:02309
GATGGTAGTGTGTCTCTGAGAGTAGTACTCATTCGTTTCGGAAGAGACAGGTACGTTAATAGTTAAATAGCGTACTTCTTTTTCTTGCTTTCGTGGTATTCTTGCTAGTTACACTAGCCATCCTTACTGCGCTTCGATTGTGTGCGTACTGCTGCAATATTGTTAACGTGAAGTCTTGTAAAACCTTCTTTTACGTTTACTCTCGTGTTAAAATCTGAATTCTTCTAGAGTTCCTGATCTTCTGGGATGTGTGCGCAGTGCCTACCTTCGTTCGGTCAGAGTCT
+
```
