## Supplementary material for "Massive Multiplexing Can Deliver a $1 Test for COVID-19": Fastq files for Ion S5 analysis of 24 indexed plates: E-gene_Plate08_Rep1_IonCode_0110.filtered.fastq (part 67 of 91)

```
4:=92459;<BBA;;;;<<<@>>44444::3304:9939;176///999;6655994925>>@*00)////;655<754444$4;7;:@<4:>>;;@CC=AA?:;:AAA?A;<;CBBB=@@A>A=BBBBAAADA;;;CACBCBBBA;;;BBBDCAA>BAA>@@<?9=?A9:69==@8B@@BB6@;?499::-95??D>C@@@?@@>>=2999*99955.9.5=4=>B?@?A?B?BBBCCC@C@@@9@000>@@A;;;;;9B=@@E?B?BCC?CC@@@@AA@@;;
@ATNG8:02387:02281
GATGGTAGGCGAGAGTGAGACGCAGTACTCATTCGTTTCGGAAGAGACAGGTACGTTAATAGTTAATAGCGTACTTCTTTTTCTTGCTTTCGTGGTATTCTTGCTAGTTACACTAGCCATCCTTACTGCGCTTCGATTGTATGCGTACTGCTGCAATATTGTTAACGTGAGTCTTGTAAAACCTTCTTTTTACGTTTACTCTCGTGTTAAAAATCTGAATTCTTCTAGAGTTCCTGATCTTCTGGCGCTCTGTCACGTCTGCTACCATCGTTCGGTCAGAGTCT
+
@;;>:?CC@CCCCABBEHBB;66===BBCBBA=@@@@:AA?C@BBBBBAA>ABBAA>A>BBAA>A>BCCBBBBBB@@????2<<;?>BB7?BBB?AA@=@B;<7<>:97;A@AABAA<AAA:=:>A??>==>;CC><7=>A==;;;<=AFA===?=?@@<AA:>:=<<AA>=>@9==>?>2?7:8;@DDD/<=<?C:A=?>>>>=;;19979+;9::C<@;??=AAA@@@@<><>???@>799947979><>?@A@@@:::@ACE;?????=AA8=?AA@?>?A
@ATNG8:02390:02319
GATGGTAGCTCGCTGATGATATCTCCAGAAGATCAGGAACTCTAGAAGAATTCAGATTTTTAACACGAGAGTAAACGTAAAAAGAAGGTTTTACAAGACTCACGTTAACAATATTGCAGCAGTACGCACACAATCGAAGCGCAGTAAGGATGGCTAGTGTAACTAGCATGAATACCACGAAAGCAAGAAAAAGAAGTACGCTATTAACTATTAACGTACCTGTCTCTTCCGAAACGAATGAGTACACATCGTCGTGTCGTGCTACCATCGTTCGGTCAGAGTCT
+
@BCC@BBDCCCCEBCBCCCCCCCCC@BBC?BBB:9;=@=ABBAAAB?BB@B?>=>>?BBB2B?BBBAA@CCCCD;@<BEEML5BA=B5;;;&9<;6666;?>==A=@>AA?A?@<??AABCCCFEDDDCCAB?BBAA?AA????@@<A@CBB?BCBCBCBA>BBBB@@B@C?::;>AAAAA<AA@=@@?@@2??=?CEJCBCCD@C@BBCC?B@@@@??=>??@@BB@C@AAA;ABB?BAAABBBBC@@@??BCABACBAAABBB>BBBBB>BB>BBBCBBBAA
@ATNG8:02343:02354
GATGGTAGACATATCGTACTCTCTGTACTCATTCGTTTCGGAAGAGACAGGTACGTTAATAGTTAATAGCGTACTTCTTTTTCTTGCTTTCGTTGGTATTCTGCTAGTTACACTAGCCATCCTTACTGCGCTTCGATTGTGTGCGTACTGCTGCAATATTGTTAACGTGAGTCTTGTAAAACCTTCTTTTTACGTTTACTCTCGTGTTAAAAATCTGAATTCTTCTAGAGTTCCTGATCTTCTGGATATGAGTGACTCGTGCTACCATCGTTCGGTCAGAGTCT
+
?ABC?CCCCECBCBCCCCEBBBCDFCFCCCCC@CCCC;??=>;=;334=>8=:AAB@@>BBB=>C>BB??:<725+25555'25+5::8.7:8/8:<995///557892<88==DDD=AAA<@<?==??>>><@ACB:>==<><>>>>>??8::@<676<@@=A;???AAA@@@<@;;=;.;(/(/////(/<9::2>??>>>@>>>18778+9>??B<B<??<?>>>A@@<@<?=98//,/:=7=@BB=;;<@ABAA?@>>>??<???AD>??<?@@>>>BBA
@ATNG8:02349:02324
GATGGTAGCGAGCGAGTGTGTATACCAGAAGATCAGGAACTCTAGAAGAATTCAGATTTTTAACACGAGAGTAAACGTAAAAAGAAGGTTTTACAAGACTCACGTTAACAATATTGCAGCAGTACGCACACAATCGAAGCGCAGTAAGGATGGCTAGTGTAACTAGCAAGAATACCACGAAAGCAAGAAAAAGAAGTACGCTATTAACTATTAACGTACCTGTCTCTTCCGAAACGAATGAGTACCTCTCAGACGCTCGTCCTACCATCGATAACCTCGAGTCT
+
AABD@BBBBCBBBBBCBBBGCFCBB@BCC?BBBCBB>A>ABBBBCB>@@5719?C;;;;;*;?CCGCCBBCCDC?CABBABA0AA;@4;;;.;>C??@@@BBBBB?B?BB>BBC<@?ABBBCBCBCDBBBCD@ECBB?BBBBBBAB>B>C@@>@CCCBBBC?ABABAB?AA=@@@9>>998*9<<8<<<<?.;A=B8:8AAA@?;@<AAAA<@<??CCDACBBBACB?B?BCC=CCD@AAABCBB>=>=CCCC=>>BBB>>=>?@=A:::A>>9>:=A@::8<<
@ATNG8:02368:02329
GATGGTAGCTCACGTACGTCACACGTACTCATTCGTTTCGGAAGAGACAGGTACGTTAATAGTTAATAGCGTACTTCTTTTTCTTGCTTTTCGTGGTATTCTTGCTAGTTACACTAGCCATCCTTACTGCGCTTCGATTGTGTGCGTACTGCTGCAATATTGTTAACGTGAGTCTTGTAAAACCTTCTTTTTACGTTTACTCTCGTGTTAAAAATCTTGAATTCTTCTAGAGTTCCTGTATCTTCTGGCTCTCGTAGACAGATACTACCATCGTTCGGTCAGAGTCT
+
?444055=<<<A655;556;=@@ADCCB@AAA=A@A@8@B;@;9:9AA@@=@CAA@?A?ACAC?B>AACBBAA??8>====,<>387555&2>>>=BBC?BC?A78:??=;=;;>?=>:=AA=D=>>>>:;;@<@ABB:>>BA@??@>>>@A==;;58677;;3:59;=><==@?;=>>??2>;?;>>AA@/@A;;;6;AAAA@?:;;;?BAB/A<<8;B<A=??<?AB;;;9597=///===6<7929,,,,,,,6669;;;;>98<47778=8<D;?@@@@>===
@ATNG8:02369:02322
GATTAGCGCACACATAGATACAGTACTCATTCGTTTCGGAAGAGACAGGTACGTTTAATAGTTAATAGACGTAACTTCTTTTTCTTTGCTTTCGTGGTATTCTTGCTAGTTACACTAGCCATCCTTACTGCGCTTCGATTGTGTGCGTACTGCTGCAATATTGTTAACGTGAGTCTTGTAAAACCTTCTTTTACGTTTACTCTCGTGTTAAAAATCTGAATTCTTCTAGAGTTCCTGTTCTTCTGGGTGTATCAGCGAGTATCTACCATCGTTCGGTCAGAGTCT
+
@@C?=@@A=@BBB:::>@<;=9=995:<<<?BCAE8@?<<6..---773/0/::;)4.4::B50,000//;9849>9;;>A>+<<<6:::>3:;;;7;=@=>C?@AAAAC?ACB<;;BC@C;;5;8AA?>AB?=9>>@@9@B?999>>@BBBCCCBB?A@@=@C<A>AABABABAB=A@@?@3@;>;9;;:-9>99:,::@>A@?995.5555$599>>2929@;:;:;;9?;?=A@@>@B?BCCD?CCCBCDDCBCBBAABCAED@CBCCC?BB?BBCLABBEB
@ATNG8:02376:02325
GATGGTAGTATCTGCACACTCTGTCCAGAAGATCAGGAACTCTAGAAGAATTTCAGATTTTTAACACGAGAGTAACGTAAAAAGAAGGTTTTACAAGACTCACGTTAACAATATTGCAGCAGTACGCACACAATCGAAGCGCAGTAAGGATGGCTAGTGTAACTAGCAAGAATACCCACGAAAGCAAGAAAAAAGAAGTACGCTATTAACTATTAACGTACCTGTCTCTTCCGAAACGAATGAGTACACATCGTCGTGTCGTGCTACCATCGTTATCGGAAAGTCT
+
;99:5:B@?ADDCDDCBBBA<@@BB@BDC@BBBB??=@?AABBBBC?CC?CC;ABCBB?@B2B?BBBBBCB???;?>AAAAA,AC=A?ADE9BBB@CCBBBAAAA=@<@?>B::6::98;;ABBCBBBBBBB@DBCB@A?@@AAAB@LAFAA>@@AA@?@B?BBABBB?@>99:::,9>>?>89974878786%/83//..56755277<9==7=585;<D?BBB@@?B<?<?AD;AAA>ABBBBCABABBBA>@@ABBDEBBBBBG@C@?@B<??BB?BC=CCCC
@ATNG8:02380:02351
GATGGTAGTCTCAGATAGTCTATAGTACTCATTCGTTTCGGAAGAGACAGGTACGTTAATAGTTAATAGCGTACTTCTTTTTCTTGCTTTCGTGGTATTCTTGCTAGTTACACTAGCCATCCTTACTGCGCTTCGATTGTGTGCGTACTGCTGCAATATTGTTAACGTGAGTCTTGTAAAACCTTCTTTTACGTTTACTCTCGTGTTAAAAATCTGAATTCTTCTAGAGTTCCTGATCTTCTGGACAGAGTGTGCAGATACTACCATCGTTCGGTCAGAGTCT
+
@AEL@BBCCCCCCFGCDBBBDCCCCCCCBBCB@ABBC>CC@C@CICCCBC?CC@@@?C@DDAA>B?BBCCBBBCC@BBCCC3CC>AACD@BBBCACCB?BC?@@BCCI?CCCCBBBA@DDD=B=CCCCBBBB?BDCC?BABBBAAAEBBBB@A@B?DBB@CB>@>ABBBBCA@?9>::::.;=A=;;;;.;CBBC>CBCCCGCCDD@CFDD5D@ABFAD@CC@CAAACCC@C@CCACCC@A?@?AGCCCCCCCCCBCBBBCCBB?BCCBC=AA@CCBBBBB@A
@ATNG8:02385:02344
GATGGTAGCGCATATAGCGCAGCCCAGAAGATCAGGAACTCTAGAAGAATTCAGATTTTTAACACGAGAGTAAACGTAAAAAGAAGGTTTTACAAGACTCACGTTAACAATATTGCAGCAGTACGCACACAATCGAAGCGCAGTAAGGATGGCTAGTGTAACTAGCAAGAATACCACGAAAGCAAGAAAAAGAAGTACGCTATTAACTATTAACGTACCTGTCTCTTCCGAAACGAATGAGTACCTCTCAGACGCTCGTCCTACCATCGTTCGGTCAGAGTCT
+
A@BB@B;;;@DCCCCCCCCBCBAA<ACC?BBCAAB?B@AA@AABC?AB?B?BAA@ACCC2A?CCA@@ACAAAA9??BBBBA2AA>B4;;:6;CCACAABCCCED?B?BF@CBB?BBBBBBBBCCCCCCBBB=BABD?BAAAAABB?B@CA@>ACDCBBAC?AAACCB>BB>>=>;???==6@::499999)::7;887???AA<A;??AB<A<>=BBB?CCBBABB<?<?BB>BBB?BBBAAAB?AAAB@@A>>????A@;?>D;@@A?B@BB>AACCBBAAA
@ATNG8:02343:02419
GATGGTAGTGTCATATGGAGACGATGTGTACTGCAATTCGTTTCGGAAGAAGACAGGTACTGTTAATAGTTAATAAGACGTTACTTCTTTTTCTTGCTTTCGTGGTAATTCTTGCCTAGTTACACTAGCCATCCTTACTGCGCTTCGATTGTGTGCGTACTGCTGCAATATTGTTAACGTGAAGATCTTGTAAAACCTTCTTTTTACGTTTACTCTCGTGTTAAAATCTGAATTCTTCTAGAGTTCCTGATCTTCTGGACAGATCGTTCCGGTCAGAGTCT
+
55596:;:455559555.55544444488::0///)/25577.79)/)//)/:79:233;3336:4:99838(//(///88,333,33:::):;483:;2/--60--(-0583//+/:9<4;:444944.4<<5:55555:;;97;:78)//9//444445;:;;<<8443233-3,38::=9666;;495656057;,//:::$/////)5555::5554.444&4////)/3:96<;<<<<<7:6443888-44=9<<==5////)/)/)/99:/5599
@ATNG8:02350:02378
GATGTAGTGTCAGTGCGCGTCGTCCAGAAGATCAGGAACCTAGAAGTATTCAGATTTTTAACACGAGAGTAAACGTAAAAAGAAGGTTTTACAAGACTCACGTTAACAATATTGCAGCAGTACGCACACAATCGAAGCGCAGTAAGGATGGCTAGTGTAACTAGCAAGAATACCACGAAAGCAAGAAAAAGAAGTACGCTATTAACTATTAACGTACCTGTCTCTTCCGAAACGAATGAGTACTATAGACTATCTGAGACTACCATCGTTCGGTCAGAGTCT
+
<<<<=@>@D>;@<>>==@@;66;;:?CC@CD@@@@<A6:65A@@;@?9917<<88999(789:?B@A<<>>>7<@@CCCC5@@<?4;;;*:@@<99996?>>A<@<@A?AAA@CCCBCBBBBBBBCBB@@=@BAA?AA@?@?@@;B=A@@>@CBBBBBAADCBB??;?@<???<??:::29@@;>>>?>,:?9?=>=BA?;;1818>>><B<@@BCB@BBBBBCC@C@AAA:AAA=AACBBBAABCBC??>B?BAABBBBBBB?DAA@C<??@BB@@?@999
@ATNG8:02357:02396
GATGGTAGAGTATCATGTGTATCTCCAGAAGATCAGGAACTCTAGAAGAATTCAGATTTTTAACACGAGAGTAAACGTAAAAAGAAGGTTTTACAAGACTCACGTTAACAATATTGCAGCAGTACGCACACAATCGAAGCGCAGTAAGGATGGCTAGTGTAACTAGCAAGAATACCACGAAGGCAAGAAAAAGAAGTACGCTATTAACTATTAACGTACCTGTCTCTTCCGAAACGAATGAGTACTGTATCTATGTGTGCGCTACCATCGTTCGGTCAGAGTCT
+
>;AC@CBCCCCCCCHCCCECBBBBA>AAC?CBBFC@>@@CCCDC?@>@C?B?BCDDDDDD0D?CCCCDCCCCDD>BAAAAAA0@@=A5;<;*:BB?BBACBBA<<:==@?>BCB?B@BBCBDBBBBDDBBBC?BBBC?BBAABB@@>B@CBB?BAACCAAA?AAAAAA>CC>B@@:>>?A=A<>?>===>>/>D=B;::???@@;A<A@>>;><@@CCC@DCBBBBB<@<@BB=BFD?@@ABCBBBBBBBBABBBBBCCCCBB>><:?@AA<>=:=??>?????
@ATNG8:02373:02414
GATGGTAGGTGCACATGAGTGTATCCAGAAGATCAGGAACTCTAGAAGAATTCAGATTTTTAACACGAGAGTAAACGTAAAAAGAAGGTTTTACAAGACTCACGTAACAATATTGCAGCAGTACGCACACAATCGAAGCGCAGTAAGGATGGCTAGTGTAACTAGCAAGAATACCACTAAAGCAGAAAATGAAGTACGCCTATTAACTATTAACGTACCTGTCTCTTCCGAAACGAATGAGTACCTCTCAGACGCTCGTCCTACCATCGTTCGGTCAGAGTCT
+
:<44.49939;@A>@>BCB@;;;@@?BCDACB@@::2:;@;;;@BA?BD=B;;:CBBBCB3B?BA??@>;666=2<;54444$4;7;3:88&444.4::93/////(//(/9;5::>==669BBBB;:9??8@9998<879899:6<????:AC@?>BBB?BBBBAA=@=:>>>*00:;;59/52555)522,2977./)/AA;A@A??@<@9>?@9:4940;8.-(-(-66/66507;333;;6333?A?>?;99778;6777,2597@;?:5:>>><9999
@ATNG8:02373:02415
GATGGTAGCTCGCTGATGATATCTCCAGAAGATCAGGAACTCTAGAAGAATTCAGATTTTTAACTCGAGAGTAAACGTAAAAAGAAGGTTTTACAAGACTCACGTTAACAATATTGCAGCAGTACGCACACAATCGAAGCGCAGTAATGATGGCTAGTGTAACTAGCAAGAATACCACGAAAAGCAAGAAAAAGAAGTACGCTATTAACTATTAACGTACCTGTCTCTTCCGAAACGAATGAGTACATAGATATACGTATAGCTACCATCGTTCGGTCAGAGTCT
+
9:==7<ADB==?>=?=CBBBCABCC:ABD@BBB;;9;@;:@?00/@@?=<=<000--:::,=6-//;;;====>6=9B@=@@09=<@.999&59955656=====:>?AA=AAA>ABAACEDCGCCCCDBBB?CEBB>AAA?BB@@<@DDBB=BCBBBBBB?B??A??;==8==<0888788)888188888(/707.//99>;?<><>?AA:>:=BBAA?ABAAAAA@C?CCC>BBB?AAACCDCBAAAAAAAA@@A@@@@@>>>:>A@>A==<8=AAA>>>>>
@ATNG8:02374:02386
GATGGTAGAGTAGTCATGTGTATCTCCACGAAGAATCAGGAACTCTAGAAGAATTCAGATTTTTAACACGAGAGTAAACGTAAAAAGAAGGTTTTACAAGACTCACGTTAACAATTTTGCAGCAGTACGCACACAATCGAAGCGCAGTAAGGATGGCTAGTGTAACTAGCAAGAATACCACGAAAGCAAGAAAAAGAAGTACGCTTTTAACTATTAACGTACCTGTCTCTTCCGAAACGAATGAGTACGAGAGAGCACACGTGTCTACCATCGTTCGGTCAGAGTCT
+
4444.449;@@//////55<54444934448333-49:<7A?BBBBBBB?BCAC?BBB::9:9';>CIICCCBBBCC>CCA@@@?0??=@4;;;&9@?8:?:BBBCCC?C@CA2778+;@ACCBCCCCBBBBCDD?DBBB?BBBB@?@B=@<A??<?BBCBCBA>BBB?@?>BB>BB@7<<;=;7>::99::::.;A<B888>::9:/:9>@@A<A<??AAB=??::9<;383:99.;8808?>>>>@@AAAA@@@?AAAA>??@>8858;;<D<::7:CAAA:;;>
@ATNG8:02379:02391
GATGGTAGTGTCATATGAGAGTGTGTACTCATTCGTTTCGGAAGAGACAGGTACGTTAATAGTTAATAGCGTACTTCTTTTTTCTTGCTTTCGTGGTATTCTTGCTAGTTACACTAGCCATCCTTACTGCGCTTCGATTGTGTGCGTACTGCTGCAATATTGTTAACGTGAGTCTTGTAAAACCTTCTTTTTTTACGTTTACTCTCGTGTTAAAAATCTGAATTCTTCTAGAGTTCCTGATCTTCTGGTAGAGCGTGCATATATCTACCATCGTTCGGTCAGAGTCT
+
?:AM@DCCDBBBCBCDBBBDDDCCCCBA@@00+0=@<5>>9=4;AABABB?BBBAA?B?BAA@>B@BCBC@@@BB>;:;;;;%;;59=?@9@AAB@BBC@CLADCBCCC@BBCCCDDE@BBB?B@BBCCCBBB=BBAA=ACCCCCCCCCCBBBBBC?BBD8;;@B?ABBBCCDCBABCCCC5;5;<;;;;;;;#;CCCD=BBBCCFBBCDACECG5CBBBB?A=AC@CCBCCBC@B@ABBCBB?@@E@CCGCCAAABBBBBCBBBBBB?CCAAA@A@=ABBBBCB;;
@ATNG8:02383:02400
GATGGTAGTATCTGTCTACGAGAGCCAGAAGATCAGGAACTCTAGAAGAATTCAGATTTTTAACACGAGAGTAAACGTAAAAAAGAAGGTTTTACAAGACTCACGTTAACAATATTGCAGCAGTACGCACACAATCGAAGCGCAGTAAGGATGGCTAGTGTAACTAGCAAGAATACCACGAAAGCAAGAAAAAAGAAGTACGCTATTAACTATTAACGTACCTGTCTCTTCCGAAACGAATGAGTACACACTCTCATATGACACTAATCGTTCGGTCAGAGTCT
+
:59@8@CBC@@ADGGCCDCCCDCCB@BBB?BB@?@A=?=BBBBBBC?BB=B@CA=78888.7=ABBA???ABBD7=:;;;;;;%;=<A@DDD9B?>:>669@AAAA?B@@@=@BB=AA??ACCBBCCCCCB@@;??;;5;@@@BA::8;?ABB@BBBBDB@?=?BAD993::39<<8<<877)322068;==='8;37///==?AB7;6;===8=:>>BBB@CB@@@BB<?=?CB;B??=?AABAAABBB?@@B??C@@BBBBCBC@BBDC?CCABBBB@@@AA
@ATNG8:02391:02374
GATGGTAGAGTATCATGTGTATCTCCAGAAGATCAGGAACTCTAGAAGAATTCAGATTTTTAACACGAGAGTAAACGTAAAAAGAAGGTTTTACAAGACTCACGTTAACAATATTGCAGCAGTACGCACACAATCGAAGCGCAGTAAGGATGGCTAGTGTAACTAGCAAGAATACCACGAAAGCAAGAAAAAGAAGTACGCTATTAACTATTAACGTACCTGTCTCTTCCGAAACGAATGAGTACGAGAGAGCACACGTGTCTACCATCGTTCGGTCAGAGTCT
+
55:<5:;CCCDC=??<<;BBA;:;B;?:;7>=:<;@>A?BBCBC@?<@B?B=A@@99999*;>CCCBBCDBBBC=@@99999*;@=@4<;;&4;;7;;:;=CDCC?B?BB>BBB@CBAABBBBCCBCCCCCC?CCDD?B@AAAA>>9>:>>>;@BBCBCC?=??AAAA>AA?BAA<????>6@>>;:AEDD/AA<A888AAA@@<@<@@@@<@<@ACCB?@@@BBCC@D?CCC:ACC@BBAAABBBBBBB@@@BBBBBAABBAAA>A??=B<@?>@B@@@BA>>
@ATNG8:02342:02449
GATGGTAGCGCACACATAGATACAGTACTCATTCGTTTCGGAAGAGACAGGTACGTTAATAGTTAATAGCGTACTTCTTTTTCTTGCTTTCGTGGTATTCTTGCTAGTTACACTAGCCATCCTTACTGCGCTTCGATTGTGTGCGTACTGCTGCAATATTGTTAACGTGAGTCTTGTAAAACCTTCTTTTTACGTTTACTCTCGTGTTAAAAATCTGAATTCTTCTAGAGTTCCTGATCTTCTGGGTCTCTCTCTCACGCACTACCATCGTTCGGTCAGAGTCT
+
ABBB=BBCBCDBBCBBBBCCCCBBBBBCCCA@=@AAB:AA=A=BBBCCCC?BCBBB?C@CC@><@?BBCDBBCBB?AABBA3BB99:CE>BCBCACBB=BB8;:BECC@CCCCCDDC?DDD?D?DDDDAAAC@CCDC?CCDCCBBBCBBABBBAB@BCC?CD@C?ABBCBCBBA;?::::.:;><;;:;:*;A@AC>BBCBCCFCDB?BCBB5BCCGC@C@CD@CCAAACC?B?BBBCCC@CBBB>BCEEBBBCDCCBBBBBBBC?BBCCC=AA?CABDCCBAA
@ATNG8:02345:02421
GATGGTAGCTCGCTGATGATATCTCCAGAAGATCAGGAACTCTAGAAGAATTCAGATTTTTAACACGAGAGTAAACGTAAAAAGAAGGTTTTACAAGACTCACGTTAACAATATTGCAGCAGTACGCACACAATCGAAGCGCAGTAAGGATGGCTAGTGTAACTAGCAAGAATACCACGAAAGCAAGAAAAAAGAAGTACGCTATTAACTATTAACGTACCTGTCTCTTCCGAAACGAATGAGTACGAGAGAGCACACGTGTCTACCATCGTTCGGTCAGAGTCT
+
AABD@BBCCCBCCCGCCDCCCCCCC@CCC@CCC@@A>@<@CCBBBB?BD@A=><88:@@@.@?BBBBBCCAAAA;D>BBCBB2BA>C5;;;.;@@8;<;=@@C>E@B?AA>AAA?BBAABDCCCBDFDDBBB?BCCC?BBBBA??@=@;@>>;@BBBBBCC?CACCBB@BB>>=>8><99929::9888989%/<7<///;<C;;7;<@@BA;>;>BDCE@BB@@?BB?C?CAC<BBB?BBBBBCCCB@@B@;@BBBBAAA??>??<@@?<@=@>:>ABA?@>;;
@ATNG8:02351:02448
GATGGTAGCTCTGCTCTGACTCTCGTACTCATTCGTTTCGGAAGAGACAGGTACGTTAATAGTTAATAGCGTACTTCTTTTTCTTGCTTTCGTGGTATTCTTGCTAGTTACACTAGCCATCCTTACTGCGCTTCGATTGTGTGCGTACTGCTGCAATATTGTTAACGTGAGTCTTGTAAAACCTCTTTTTACGTTTACTCTCGTGTTAAAAATCTGAATTCTTCTAGAGTTCCTGATCTTCTGGGTGCGCTACAGTCTCTCTACCATCGTTCGGTCAGAGTCT
+
44493::;<===CCCDC:99@;>>:9548::94:;=>6=B?B>BCCCCCEAFGCFD?A;;:BB@C?A@BB=@@@@:>>DDD5CC@A@@B:@@BB8<:B>BB=;;;A@D?CBBCBBBB;;;B?B?BBBBA@AB@BAAB>BBBBCBBBCA@@CCBAA?A@?<?A>A;??@@BBBCI>A0000+0+0//777'<<@@@499@?@@@@>>29595$4<<6666@CD@BBBCDCC@C@BBACCC?A:;;7;;<BBBCD@BBEHCCBCCC@;;;AB?AA?ACCCCFC<;
@ATNG8:02365:02427
GATGGTAGCTCTGTCTGACTCTCGTACTCATTCGTTTCGGAAGAGACAGGTACGTTAATAGTTAATAGCGTACTTCTTTTTCTTGCTTTCGTGGTATTCTTGCTAGTTACACTAGCCATCCTTACTGCGCTTCGATTGTGTGCGTACTGCTGCAATATTGTTAACGTGAGTCTTGTAAAACCTTCTTTTTACGTTTACCCTCGTGTTAAAAAATCTGAATTCTTCTGAGTTCCTGATCTTCATGGCGCTCTGTCACGTCTGCTACCATCGTTCGGTCAGAGTCT
+
BCBC?CBB@;;?AAAA>>=BBCCAAA<BBBA=AABB=BC?B?BCCCDDC@BBB??<??BBAAAE?CAAABCBBB7BDCCC2DC;?>>>6=@AA389@<@A<??@A;:3;;:::@@?:>=?<?;??A>;;;A=AA??7;;A;;;====@@@>>=@<888=@@<@<@C>>>A?==:=??AA5>;><????@/?????6;:>4888>?>:>=>>>(>>BCB=D=>>:>?@@@B<B;????@A:<;:;:>;::///:<:9;;::9:AAA>A;;;A=@@<@AAA??>>>
@ATNG8:02368:02462
GATGGTAGTGCGTGAGAGAGAGACCCAGAAGATCAGGAACTCTAGAAGAATTCAGATTTTTAACACGAGAGTAAACGTAAAAAGAAGGTTTTACAAGACTCACGTTTAACAATATTGCAGCAGTACGCACACAATCGAAGCGCAGTAAGGATGGCTAGTGTAACTAGCAAGAATACCACGAAAGCAAGAAAAAAGAAGTACGCTATTAACTATTAACGTACCTGTCTCTTCCGAAACGAATGAGTACATAGATATACGTATAGCTACCATCGTTCGGTCAGAGTCT
+
>>5905999:99666<<<655;9;;)4;;7=<<5558<7<<;553<6;:6;1///88889)9*/3:::<=<;;;/226;@@@+<<:@:???266696666;;;444)488:5;A?;AA@@BAABCBBBB@@@@=ABBB=@@B???@A?C>BA@>@@@>@@?@<998@@A???;???<<9373(3331333333$58///.8899>>7;7;9@A7>9<<A::6:>?9:9@:=-48834<<8<=BAABBB@BBBBB???@>885<;=::69A@?B?BA=889A?;;00
@ATNG8:02370:02467
GATGGTAGACATATCGTACTCTCTGTACTCATTCGTTTCGGAAGAGACAGGTACGTTAATAGTTAATAGCGTACTTCTTTTTCTTGCTTTCGTTGGTATTCTTGCTAGTTACACTAGCCATCCTTACTGCGCTTCGATTGTGTGCGTACTGCTGCAATATTGTTAACGTGAGTCTTGTAAAACCTTCTTTTTACGTTTACTCTCGTGTTAAAAATCTGAATTCTTCTAGAGTTCCTGATCTTCTGGGTGCGCTACAGTCTCTCTACCATCGTTCGGTCAGAGTCT
+
BCCC@BBBBBB;;9CDDCCBBBBCCFCCCB@?=?ABD>AA>A@ABAA@CC?BBBBB@C>AACD>B=BCCDD?>75022222$290:;;:4=6608:>9818808=;:9>:>BCA@>>A;A@@9>9<==???@><@@=<:>>AAA@???BB>>:::@<:;:=AA=A=>>>==?AAB:>:9:9-:6<:>>DCC/AA988.888667;7-/,/;<;,==@==9=96616;;;???;@=DA>>>@;99==4666;;9@AA>>>AAAA;;<79667=9995:=@???A==
@ATNG8:02374:02459
GATGGTAGTAGTACACTAGTCATACCAGAAGATCAGGAACTCTAGAAGAATTCAGACTTTTAACACGAGAGTAAACGTAAAAAGAAGGTTTACAAGACTCACGTAACAATATTGCAGCAGTACGCACACATTCGAAGCGTAGTAAGGATGGCTAGTGTAACTAGCAAGAATACCACGAAAGCAAGAAAAAGAAGTACGCTATTAACTATTAACGTACCTGTCTCTTCCGAAACGAATGAGTACTGTATCTATGTGTGCGCTACCATCGTTCGGTCAGAGTCT
+
B:;;7:::CBBBDCC<A;<<<?@@@:@AC?AAAA;;5;=AADA@@@@BA=A>@ABBCDFE9B>@?@AABAAABB;=;=====,=@<?277.33=6<:8888;;89287498:3665599BCCBBCEDDBBB@C;;::CAABDCC?C?A8849ABCCCBC?CCAA>A=BB=8787<<888)88<988888(/<7@///==@@?<A:BBDD7;7;@CBE@BBAAAA@=A>A@@9@@>9000;;@@BBB???B9:9A==B;;;BAA;>?BBD7;;=?>888A===
@ATNG8:02377:02423
GATGGTAGGCGTGTGAGAGTCTGCCCAGAAGATCAGGAACTCTAGAAGAATTCAGATTTTTAACACGAGAGTAAACGTAAAAAGAAGGTTTTACAAGACTCACGTTAACTATATTGCAGCAGTACGCACACAATCGAAGCGCAGTAAGGATGGCTAGTGTAACTAGCAAGAATACCACGAAAGCAAGAAAAAGAAGTACGCTATTAACTATTAACGTACCTGTCTCCTCCGAAACGAATGAGTACGTGTGCGACGTGTCTCCTACCATCGTTCGGTCATAGTCT
+
:<>>:A=A@CCCBCCCCBCBCCCDE?BBCABBAAAB?B=@ACCDDC@AC?B?B?===;;<,?9??B?@?BCEED>A@::999.9@?>3;991;=>=@888BBBAA<A<@@@A>>:==BAA=<<=<AAAA@>>9>>>A;;8;:>>>C=A<A5536=AABAAD:>>;<<@<@@<9;;=AA===6=??<@DDEE/;;7;?A@?>>?A=B=A???=B=??@??<==<@<<6::7:==66//+/77=;>?A??;;;>@@@AA>>8818>>9;;;>>:==8=;;;>>>>>
@ATNG8:02390:02429
GATGGTAGAGAGAGCTCTCTCATCGTACTCATTCGTTTCGGAAGAGACAGGTACGTAATAGTTAATAGCGTACTTCTTTTTCTTGCTTTCGTGGTATTCTTGCTTAGTTACACTAGCCATCCTTACTGCGCTTCGATTGTGTGCGTACTGCTGCAATATTGTTAACGTGAGTCTTGTAAAACCTTCTTTTTACGTTTACTCTCGTGTTAAAATCTGAATTCTTCTAGAGTTCCTGATCTTCTGGCGCTCTGGTCACGTCTGCTACCATCGTTCGGTCAGAGTCT
+
;59C:???AA@:;:;555;;;;::@B;@?>@A7;:BA=BB?B=@;:;;3>7>9:<AA:977:6;5:?AB;:<<>8=====+556AABD;ABBA=@90+0=*//.(.68(..58759<;5657;9<@??;;;>;?===188>;;;=???A>>;67:6///6;;161;@AAAACBB=@====2=9=8:::::*::///)/68///898:-555'27:994959929:87,,,-2-229977-333-333:8//(.89/./988559=058;;=;AA5:8>:999//
@ATNG8:02348:02511
GATGGTAGCTATACGTATATCTATGTACTCATTCGTTTCGGAAGAGACAGGTACGTTAATAGTTAATGGCGTACTTCTTTTTCTTGCTTTCGTGGTATTCTTGCTAGTTACACTAGCCATCCTTACTGCGCTTCGATTGTGTGCGTACTGCTGCAATATTGTTAACGTGAGTCTTGTAAAACCTTCTTTTTACGTTTACTCTCGTGTTAAAAATCTGAATTCTTCTAGAGTTCCTGATCTTCTGGGTCTCTCTACTCACGCACTACCATCGATTCGGTCAGAGT
+
?@@B<>>A@0//<<///::=;?>====<?>>=49499,4;6;7555;;>D?CBAAA?C?BB??9;8=>6?????A=AACCC3BB@BBBB6=;8=8>??<?@9886>==7?>:;:>AB<>>A<A<@;;:<9:84?@@A<<;:AA;:;??:9:<<=A=>>>7::2;2:@;:;AACB<@=966)7.7.7;899*8A7:5-55222:6622,2888(86657/739<49<==;;;5;:>==////5555.//59//...697799:5555/222222+22+28998..
@ATNG8:02351:02495
GATGGTAGCTCTGCTCTGACTCTCGTACTCATTCGTTTCGGAAGAGACAGGTACGTTAATAGTTAATAGCGTACTTCTTTTTCTTGCTTTCGTGGTATTCTTGCTAGTTACACTAGCCATCCTTACTGCGCTTCGATTGTGTGCGTACTGCTGCAATATTGTTAACGTGAGTCTTGTAAAAACCTTCTTTTTACGTTTACTCTCGTGTTAAAATCTGAATTCTTCTAGAGTTCCTGATCTTCTGGATACACTCATGTGCACCTACCATCGTTCGGTCAGAGTCT
+
@@AB?A@@@@;??=;;;>C@AA>0/0>>:>584:<880:;395:<;;;<<:;;;;=8<9;;;=8=:;;;>5555;.44444$44.4<><1<<6616=>9=C>;@?BBB@CCBABCAA=@CC=@=ABA;<:BC?BBBB?BBBBB;;;AAAA@A@::5;;9<>>8<187=?==;9;6;59999$5.5.9=>>>+<@BBD>C696;;5555.555&44455.559=8>??999>7:7?>9?;@:??B?BCCCCCEBB@@@;;:B>?@@?AA::;@BB?BCDBCBBCB
@ATNG8:02354:02484
GATGGTAGATATATGCACGCTCTACCAGAAGATCAGGAACTCTAGAAGAATTCAGATTTTTAACACGAGAGTAAACGTAAAAAGAAGGTTTTACAAGACTCACGTTAACAATATTGCAGCAGTACGCACACAATCGAAGCGCAGTAAGGATGGCTAGTGTAACTAGCAAGAATACCACGAAAGCAAGAAAAAGAAGTACGCTATTAACTATTAACGTACCTGTCTCTTCCGAAACGAATGAGTACACACTCTCATATGACACTACCATCGTTCGGTCAGAGTCT
+
ACDC@CCCCCCBBCCCCCCCBBBCD@BBB@DDDC999:?CCC>>?C@CC>A=@?@<===?);6@ABBBB@@==<4:=:;;;;$996;2555&5<<7666;=?=AA?B@CC@AAA@CC@?@CCCCCFGECCCC?BBBB?BBBABBAA=@=A??>@CCCCCCC?AABBA@?BC@A@A?BBBBB=A??<:ABBA/BB=@666@@@@@<A<@@==:>=@ACCC@DDBBBBC?A>ADD>CCC?BBBBBBCBBAAACCB>:::BBBCCCCA?DDDAA>AB?BBBBBBAA@
@ATNG8:02356:02485
GATGGTAGGCGAGAGTGAGACGCAGTACTCATTCGTTTCGGAAGAGACAGGTACGTTAATAGTTAATAGCGTACTTCTTTTCTTAGCTTTCGTGGTATTCTTGCTAGTTACACTAGCCATCCTTACTGCGCTTCGATTGTGTGCGTACTGCTGCAATATTGTTAACGTGAGTCTTGTAAAACCTTCTTTTTACGTTTACTCTCGTGTTAAAATCTGAATTCTTCTAGAGTTCCTGATCTTCTGGTGTCTGATCTGTATCACTACCATCGTTCGGTCAGAGTCT
+
@@?C@DBA=AA@@@BBDDCBBBBAA?@?@>>=8>>::1492939837443-3><:91:*0/6:6;6;;AAB@>8@;7733&26+22887.7:33.3:<6<=?>>?AAA=AA?>@@>>;?BB<@<>>><==>?=CAAA:>>C@@@?@@@@>>>??@8==@;@@<?<?DA@?>BBC<?==<<1<;@<@@AAA/=?AAB:A::;:;:://)///(/9=:=9=9//-/;<<>>=9=9=<@???<??B=@@@@;>;A<;<;@>=>?>==8<@;;<6889>A???A;;;
@ATNG8:02367:02499
GATGGTAGCTCGCTGATGATATCTCCAGAAGATCAGGAACTCTAGAAGAATTCAGAATTTTTAACACGAGAGTAAACGTAAAAAGAAGGTTTTACAAGACTCACGTTAACAATATTGCAGCAGTACGCACACAATCGAAGCGCAGTAAGGATGGCTAGTGTAACTAGCAAGAATACCACGAAAGCAAGAAAAAGAAGTACGCTATTAACTATTAACGTACCTGTCTCTTCCGAAACGAATGAGTACACACTCTCATATGACACTACCATCGTTCGGTCAGAGTCT
+
/0/<6:;=9;//////79666>>=<8=>@;>=<000*0*-::/0/96883843733,3333$33889///9///;572//;;;*//)/)///&-575///999:>>9B???;?AB?B??@BBBFGCCCCBCCB?BA@@<@?BBBAAA?B@B;;8;@@@BDFK?CAAABB?BE?DBB?BBBBA9?6617ADDE/@@<@;;;BB@@@8;7;=?>;?<;;@@@?BBA;;:@393999/89928=??@AB@??AACCDAA@=A?????BC@DAA@B>BB9AABBBB=>?
@ATNG8:02383:02486
GATGGTAGGAGACACGTCGCACACGTACTCATTCGTTTCGGAAGAGACAGGTACGTTAATAGTTAATAGCGTACTTCTTTTCTTAGCTTTCGTGGTATTCTTGCTAGTTACACTAGCCATCCTTACTGCGCTTCGATTGTGTGCGTACTGCTGCAATATTGTTAACGTGAGTCTTGTAAAACCTTCTTTTTACGTTTACTCTCGTGTTAAAATCTGAATTCTTCTAGAGTTCCTGATCTTTCTGGGTGCGCTACAGTCTCTCTACATCGTTCGGTCAGAAGTCT
+
?;==<==E@DAAABBIDD@@@?CCCCA@<>99.9994)49398::8<8471784;?9B9=B@@=B;=<B==::38,3777+87+22555,5933,388378277287:19555<>9:7;BA:?:>===A?==:=@@@:==@@@@@@A@@>>>?>>188>;==;>9==B;<;AAA;>>@@@2?;?7<<GDF/@A:::1:99///97-/)///)/9:78386//+/<<:66616,//;7---(---7.335<A7777333;;;:888///;;7==9=9:7717997
@ATNG8:02384:02505
GATGGTAGAGTATCATGTGTATCTCCAGAAGATCAGGAACTCTAGAAGAATTCAGATTTTTAACACGAGAGTAAACGTAAAAAGAAGGTTTTACAAGACTCACGTTAACAATATTGCAGCAGTACGCACACAATCGAAGCGCAGTAAGGATGACTAGTGTAACTAGCAAGAATACCACGAAAGCAAGAAAAAGAAGTACGCTATTAACTATTAACGTACCCGTCTCTTCCGAAACGAATGAGTACACATCGTCGTGTCGTGCTACCATCGTTCGGTCAGAGTCT
+
BBCC;CBCCDCC=???>?BCBBCCC@CCC@;;:@BB=A?AABDBBB@CD@D?@@@;;;;;*;@CBBBBBCECCC<B@:::::*;A=?5:99+9@=9<AABCCCCC>A>AB?BBC?B@@@CCCCCCAAA@@@B?BBAA>ABACAAAA?CAECBBBCCCAACC?C?AACC?AA?BBC=@@BCC@BBB?=<<<</<>;;;;>BBBBA7;7;??B:=:=AECCE>CECCCC@C@CCD=BCC@BCCBBBBCBBDDBBABCCCBBBCCBBB?BBCBB?BB@CAAABCBBA
@ATNG8:02385:02470
GATGGTAGTATATCGCGTCGCTATCCAGAAGATCAGGAACTCTAAGAAGAATTCAGAATTTTTAACATCGAGAGTAAACGTTAAAAAAGAAGGTTTTACAAGACTCACGTTTAACAATATTGCAGCAGTACGCACACAATCGAAGCGCAGTAAGGATGGCTAGTGTAACTAGCAAGAATACCACGAAAGCAAGAAAAAAGAAGTACGCTATTTAACTATTTAACGTACCTGTCTCTTCCGAAACGAATGAGTACTACTCTCAGAGACACACTACCATCGTTCGGTCAGAGTCT
+
79:@;@=;99@=999;;;;;;:;;=:=>@8===6667<5977//)/:399:;6////)/666'6166669344599;1///)/////#//)/0777.89:4888;9?>9:9)668838><48AAACCCGECBBCCCBB@BC@@<A@B@BC@@<A@FAA@CAAAACCB?BCBEAA>AB?AAB?AA988-5994656677%7=9>878@@A<<=1805999;.717:@>???>?9:8;3718>>8???;>>>?>@@@@@@AABBCDECD;;;??@B==;;//)/6/66///=<88
@ATNG8:02390:02515
GATGGTAGCATCATGCATATCTCACCAGAAGATCAGGAACTCTAGAAGAATTCAGATTTTTAACACGAGAGTAAACGTAAAAAGAAGGTTTTACAAGACTCACGTTAACAATATTGCAGCAGTACGCACACAATCGAAGCGCAGTAAGGATGGCTAGTGTAACTAGCAAGAATACCACGAAAGCAAGAAAAAGAAGTACGCTATTAACTATTAACGTACCTGTCTCTTCCGAAACGAATGAGTACAGAGAGTACGATATGTCTACCATCGTTCGGTCAGAGTCT
+
///86:;BCC?<<<BBGCCBEBBBA<??@:?@@@??=A?AABA>>88C?=@<00//////$/4998AB@=;99805544444$4:6;.555&5AA8;<<<;=>==9A?::55544::?<BBBBBCBCDDCCC?BE@@=A@??AA::8;@CBB@BCCBAAAB@CEEDBB?BA>AAA=@@999,8<;69AAAA/AB<A:;;CBA;;5;5;>>?9=:=BC@@>@B@@@BB6:6:@@;???AA???BBBBBBCBBBCC???CCB>>>@A:==>8818;5;>B@@A>78
@ATNG8:02352:02530
GATGGTAGCGCGACGAGCGTAGACCCAGAAGATCAGGAACTCTAGAAGAATTCAGATTTTTAACACGAGAGTAAACGTAAAAAGAAGGTTTTACAAGACTCACGTTAACAATATTGCAGCAGTACGCACACAATCGAAGCGCAGTAAGGATGGCTAGTGTAACTAGCAAGAATACCACGAAAGCAAGAAAAAGAAGTACGCTATTAACTATTAACGTACCTGTCTCTTCCGAAACGATGAGTACCTCTCAGACGCTCGTCCTACCATCGTTCGGTCAGAGTCT
+
A@@@>B@CCCBBBLIGBCAAABBCC>BCCABAA:::49:>??585B8BB?B=89898999(9;>@>??????@@8<<;;::9$99259;;;0;==96:6AACCCB?B?CD@BBB>AABBCDCCCBBCCCDBB?BCCC<@@BBAB@@<B@CAA>ACBBAADC?AAAACB@BB=>>?;@@ABA<=;;6;@@@@/@@<A876@@CBA<A<@@>><>:>ABBB@BDBBBBC?B@BBB>BBBBBBBBBB@BBBBAA@@?AAAAAC:@@A;???:?=?B@BBBAAB?>?
@ATNG8:02358:02551
GATTAGTCTCAGATAGTCTATAGTACTCATTCGTTTCGGAAGAGACAGGTACGTTAATAGTTAATAGCGTAACTTCTTTTTCTTTGCTTTCGTGGTATTCTTGCTAGTTACACTAGCCATCCTTACTGCGCTTCGATTGTGATGCGTACTGCTGCAATAATTGTTAACGTGAAGTCTTGTAAAAACCTTCTTTTACGTTTACTCTCGTGTTAAAAATCTGAATTCTTCTAGAAGTTCCTGATCTTCTGGGTGTATCAGCGAGTATCTACCATCGTTCGGTCAGAGTCT
+
>;A8AB@@@B@@BCAC;65:4455544:94.4444/5>8>9B6666669665==8<9===<7<55555///)/:)//;;;'///(/89;24455.555.5=155;==>:>===B===;>=A?A;@@BAABB@<=<=<6<<0//--7-////---683//+/599+/)387//)/:::5;55555$547)////'/////)555566<<<@8<<::(44455./3::5/////)/:3:7;::::9289:<4<=@@ABAABCBBBCC;;;B>AAAAB?BBAAA@C:99CC
@ATNG8:02368:02525
GATGGTAGAGTATCATGTGTATCTCCAGAAGATCAGGACTCTAGAAGAATTCAGATTTTAACACGAGAGTAAACGTAAAAGAAGGTTTTACAAGACTCACGTTAACAATATTGCAGCAGTACGCACACAATCGAAGCGCAGTAAGGATGGCTAGTGTAACTAGCAAGAATACCACGAAAGCAAGAAAAAGAAGTACGCTATTAACTATTAACGTACCTGTCTCTTCCGAAACGAATGAGTACACATCGTCGTGTCGTGCTACCATCGTTCGGTCAGAGTCT
+
<::A:;:ABABB@;A<AABCD;;<D?BCB?BAACBC?BCBBDEFC@BA?B=@@@9:;;.9;@@CCC?CD?@?6?@;;;;.:@=@2;::&4;;8595:=BAAB?C?CC?A@A?BAAABCABBDDDBBBCC@CCBB?BBBA@@>>9>=A??<?BBBBBCB?BBBBAA=BB?BBB=AA99929?@?>????/??<@<;;??A??;>=@@@A9=:>ACBB?BBBAABC?C@CCC=DDD?ABBBBBBACCCCBBBB@@?@@@@?BBB>AAADC?CC?CCCCBBB@A
@ATNG8:02369:02543
GATGGTAGTCTCAGATAGTCTATAGTACTCATTCGTTTCGGAAGAGACAGGTACGTTAATAGTTAATAGCGTACTTCTTTTTCTTGCTTTCGTGGTATTCTTGCTAGTTACACTAGCCATCCTTACTGCGCTTCGATTGTGTGCGTACTGCTGCAATATTGTTAACGTGAGTCTTGTAAAACCTTCTTTTACGTTTACTCTCGTGTTAAAAATCTGAATTCTTCTAGAGTTCCTGATCTTCTGGCTCTCGTAGACAGATACTACCATCGTTCGGTCAGAGTCT
+
@A@@<>@BCCCDDDCCCCAA<CBBCCDDDCAA>@;;;8;C=B@CCDCC@A>ABBBF@C@CCAA?A?BBCCCCBBB>;9999)9829?@B<B?@<<@CC?BB:;;;DCCACEEDDCCB?BBB?B@CCA@9;:C@BCCC@BA@@BAA@@@AABBBBB?CCB?CC?B?BBCCBBBBC>B@@@@.;5;=;;;;.;A@@A0;;CABBBA@@4;;;;*;??BB?B@CB@CDCBBEB@BABBBCCC@C9::;CBCCCBCCDCBBBCAA@BD@DDABB?BB?BAABCDB;;
@ATNG8:02394:01949
GATGGTAGATACTCGCTGATACACCCAGAAGATCAGGAACTCTAGAAGAATTCAAGATTTTTAACACGAGAGTAAACGTAAAAAGAAGGTTTTACAAGACTCACGTTAACAATATTGCAGCAGTACGCACACAATCGAAGCGCAGTAAGGATGGCTAGTGTAACTAGCAAGAATACCACGAAAGCAGAAAAAAGAAGTACGCTATTAACTATTAACGTACCTGTCTCTTCCGAAACGAATGAGTACGTGTGACGTACGTGAGCTACCATCGTTCGGTCAGAGTCT
+
<<BC?BBBA@>@:;9665<<=AAAC>FBB?@::/0/)/4998344:6;:(/(//(/;;;;;+;+/25333677==322/9;;;(/0*/49;</<<>:>>>C@>=>?;?:>@8>=9388989ABCCICECBBBC@@@@@=A@@BCCCC?@<@00+0<==>@BB?CBBBBB?CB>ABB>@=@AA7>0//66666%6>68;8:?:=?><@;>;>><A=@>CBB@CCBAA@@==<@@@8=00+000=@@@????BCCDCCCAAA@@@AAD@AAABB?BB@BBBBBAB@?
@ATNG8:02395:01925
GATGGTAGAGTATGCATGTGTATCTCCAGAAGATCAGGAACTCTAGAAGAATTCAGATTTTTAACACGAGAGTAAACGTAAAAAGAAGGTTTTACAAGACTACACGTTAACAATATTGCAGCAGTACGCACACAATCGAAGCGCAGTAAGGATGGCTAGTGTAACTAGCAAGAATACCACGAAAGCAAGAAAAAGAAGTACGCTATTAACTATTAACGTACCTGTCTCTTCCGAAACGAATGAGTACGATGAGAGCACACGTGTCTACCATCGTTCGGTCAGAGTCT
+
44997:44/////////-///----/)///369:<<;7;7559@==?6=9.5.5999:<<<+<8;9566566<?@6666<<<<*<<39.444&48717:////66686:4:@>;<868888>>@B@BABBB@CC:;;@@=@B::9BBA=A>A;;6;@@@@?>?9?=??@@>@?8>7717<789+9>A<?CDED/8837/./5569=3737;A;6:7::ACJAB=;;DAA7;8:GG;@@@<@@A:::AA?????@<;::00/99788<<65555?8>??AA877A777
@ATNG8:02414:01940
GATGGTAGAGTATCATGTGTATCTCCAGAAGATCAGGAACTCTAGAAGAATTCAGATTTTTAACACGAGAGTAAACGTAAAAAGAAGGTTTTACAAGACTCACGTTAACAATATTGCAGCAGTACGCACACAATCGAAGCGCAGTAAGGATGGCTAGTGTAACTAGCAAGAATACCACGAAAGCAAGAAAAAAGAAGTACGCTATTAACTATTAACGTACCTGTCTCTTCCGAAACGAATGAGTACACACTCTCATATGACACTACCATCGTTCGGTCAGAGTCT
+
<<>C@BBC@@@<<?>669C@@@@@C@CBC?A9;:>?<?<?CACBDD@AA?A@BBBBBCCC5C@CCCCDCL;;;A;A?=====(=<:;3999+8::5584;=<BBB?B@BB?BBA;????@CDDCCBCCDCBB?BBBB?CABBCCBB>B@C@@<@@@AABBB@BCCBAA>CC?AAB?AA999,8>>8667788%/:3//..77AAA<@;>@>>8<;??ABB@CCABADEAD@CBC=BBB@BBBBBBBCBBAAAABAACCBBBBCBAA?ABBBC?CE@BBAAABA:9
@ATNG8:02435:01960
GATGGTAGCAGACGTGACAGAGCGCCAGAAGATCAGGAACTCTAGAAGAATTCAGATTTTTAACACGAGAGTAAACGTAAAAAGAAGGTTTTATAAGACTCACGTTAACAATATTGCAGCAGTACGCACACAATCGAAGCGCAGTAAGGATGGCTAGTGTAACTAGCAAGAATACCACGAAAGCAAGAAAAAGAAGTACGCTATTAACTATTAACGTACCTGTCTCTTCCGAAACGAATGAGTACTGCGTCTCACTCTCGCCTACCATCGTTCGGTCAGAGTCT
+
BCCB>BCCCCCCCDCCDCBCDDCCC@CBB?BDC???=@=@ABAAAC@BB?B@A@@@@@@@.?;?BDBBAAAAAA9?>@@@??0@@>B?BBB:BCB@AAABCCBBB@BACC@BBB>BBBBCCCCCCCCCCCCB?BCCC?B@A@B???9?=@??<@CCCBBBB@AAABBB?BB?ABA;??<=<5=::498898+8>:>888:;;=>:>=@@AD<A<??BBC@CCAA?CB:?<?BB=BBB?AACCBBBBBBBBBBB@@@BBBCC?BAD@CCBBB>AA@BBBBBB>=<
@ATNG8:02404:02016
GATGGTAGTGTCAGTGCGCGTCGTCGAGAAGATCAGGAACTCTAGAAGAATTCAGATTTTTAACACGAGAGTTAAACGTAAAAAGAAGGTTTTACAAGAACTCACGTTAACAATATTGCAGCAGTACGCACACAATCGAAGCGCAGTAAGGATGGCGTAGTGTAACTAGCAAGAATACCACGAAAGCAAGAAAAAAGAAGTACGCTATTAACTATTAACGTACCTGTCTCTTCCGAAACGAATGAGTACTATAGACTATCTGAGACTACCATCGTTCGGTCAGAGTCT
+
:::=8<=AAAB:66>BECC@A@ABBA@@B@A@????;?;?=>773@8??>@;>?:;:@@;'80./.635722+25,55;=>>>+<@7;.999&44<844.44434==9=9==8:@?>@A98;@@@BAA?CBAAB@CBAB?B?@?DB@@<>;=00+0/0669:;=7;;=BBB>BB?@AA<AA:;;39::8888888%8>9>?>>>EE??:?8;;;=7=8;;@AA@BB@A@BC?A>??=6<::6:ABBCBBBBCCCCAA>ABABCDCBABB>BA@@B>@A@CCBBBB>>=
@ATNG8:02408:02007
GATGGTAGAGTACAGTGTAGTAGACCAGAAGATCAGGAACTCTAGAAGAATTCAGATTTTTAACACGAGAGTAAACGTAAAAAGAAGGTTTTACAAGACTCACGTTAACAATATTGCAGCAGTACGCACACAATCGAAGCGCAGTAAGGATGGCTAGTGTAACTAGCAAGAATACCACGAAAGCAAGAAAAAAGAAGTACGCTATTAACTATTAACGTACCTGTCTCTTCCGAAACGAATGAGTACGAGAGAGCACACGTGTCTACCATCGTTCGGTCAGAGTCT
+
@A?@>@@CDFFB=???==CCECCBB?BBC?ABCBAA?B?BBB?@>D=AB?D?>>000;::,;9>>>BBAAA???8;:@@@@@1@B;@4::;&5<;6666;?@==B@DAAA>???<@@AABBCCGCDDCCDBB?BCBB?BBBACC?>;@<@@@=ABBBBBBB?BBCDBB?BB@AAA?BA:::289:7668888%/;7<///==BAA<@9=;;;5:5;=ABB@BBACBCB?C?BCC>CA@=?CEDCCCBBBBBBBBB@AA??@@@>>><>@??C?BB?==@@=?;;;
@ATNG8:02409:01985
GATGGTAGTGTCATATGAGAGTGTGTTCTCTATTCGTTTCGGAAGAGACAGGTACGTTAATAGTTAATAGCGTACTTCTTTTTCTTGTCTTTCTGTGGTATTCTTGCTAGTTACACTAGCCATCCTTACTGCGCTTCGATTGTGTGCGTACTGCTGCAATATTGTTAACGTGAGTCTTGTAAAACCTTCTTTTACGTTTACTCTCGTGTTAAAAATCTGAATTCTTCTAGAGTTCCTGATCTTCTGGACAGAGTGTGCAGATACTACCATCGTTCGGTCAGAGTCT
+
////)/7;;B@;;>>=<<;;544:97)//////166::29;8=7787@;BC@BBA?@?B?BB885>>@@BBBBBBA;@????.<A<:::DC-88852+222.55355222;:@A@@@>==@BCC@B?CCCCBCAA<ACBC@CBBBCCBCCCCCC???C@C??=@@=??ABBBBECCB?A9999*9;@:>>>@4?DABC=BCCCDDBCCC@BBBB5BCBCF?C>CD?BBCCDBB?B?CCDDCC?@@A>ACCCCCCCCCCCBBDCCCCC?CCCBB?BBADDCCCCBAA
@ATNG8:02413:01975
GATGGTAGCACGACACGACGATGTGTACTCATTCGTTTCGGAAGAGACAGGTACGTTAATAGTTAATAGCGTACTTCTTTTTCTTGCTTTCGTGGTATTCTTGCTAGTTACACTAGCCATCCTTACTGCGCTTCGATTGTGTGCGTACTGCTGCAATATTGTTAACGTGAGTCTTGTAAAACCTTCTTTTTACGTTTACTCTCGTGTTAAAAATCTGAATTCTTCTAGAGTTCCTGATCTTCTGGACAGAGTGTGCAGATACTACCATCGTTCGGTCAGAGTT
+
AABH@DCBBC@;669:9<<<<BBBCCHDCCCC?BBCD>BB?B@ABACCCC@DCAA@>A????F@B@BBBBBBCA@<?<;7;);=8=7//(/00/6<<=6?A;89:ADD<????@A>>9?=?4:69==9::>>8<=<=:=AA@>>;:;>>CBB???:===:>B;@<@@@@@???A<???BB5@<@;>9===,==333(--7---79:=:>???/?@@@A<A=>>;>AB?>=<<@=@AAAAA:?=A=AA>@=<<<<<<<==@@@@@@<@@@AA8=<<AADCCCB?
@ATNG8:02415:01991
GATGGTAGCGCACACATAGATACAGTACTCATTCGTTTCGGAAGAGACAGGTACGTTAATAGTTAATAGCGTACTTCTTTTTCTTGCTTTCGTGGTATTCTTGCTAGTTACACTAGCCATCCTTACTGCGCTTCGATTGTGTGCGTACTGCTGCAATATTGTTAACGTGAGTCTTGTAAAACCTTCTTTTTACGTTTACTCTCGTGTTAAAAATCTGAATTCTTCTAGATTCCTGATCTTCTGGCTCTCGTAGACAGATACTACCATCGTTGGTCAGAGTCT
+
BCBB@CBBACCCCCCCCCBBCCCCBCCCCCDC>BBBB=BE?B?BCCFFBB8@BCCC?A?BBBA8C?CBBC@@ACC?@AAAA1BB?AAAD>CBAB?BCC@CE@BAACCC@DEEBBBBB@DDD?B?BCCCCAAAACCCC@CBCBBBCCCCDBBBCCC?CBB?BC@B?BBBBCDBCC@CBBBB6@;@;@@@@@0?@>??<@BDCCCGCC@?@B@B5BBBCJ@B?BC@CCDCAC?C?@@BCFE?B9999@@CCBBCBCCCCCDDBBBB?BBABB?B=ABBCBBB@@
@ATNG8:02424:02004
GATGGTAGGACGAGCGTCTGAGAGGTACTCATTCGTTTCGGAAGAGACAGGTACGTTAATAGTTAATAGCGTACTTCTTTTTCTTGCTTTCGTGGTATTCTTGCTAGTTACACTAGCCATCCTTACTGCGCTTCGATTGTGTGCGTACTGCTGCAATATTGTTAACGTGAGTCTTGTAAAACCTTCTTTTTACGTTTACTCTCGTGTTAAAAATCTGAATTCTTCTAGAGTTCCTGATCTTCTGGCGCGTATGTATGTCGCCTACCATCGTTCGGTCAGAGTCT
+
:;6B:>CE?BCCBD66666==BAD=@@BBACBACDDD>CC@C?BBCCCCCAAAABB?B>AA;;6;5;BAAA000A<==@@@0==<CABB<@@@@=ABB=BC?BBBFCB@CCBBCCCC@CCC?B?CBBBBBBB?B@@A@CCBBBA@@BBCBCBBBF@@@@@CC@D?CBCA@ACCC@G;;;;.;<@5;;;;;*;@BCC=CA@ABBAA?@=@@B@2@AABC@CFGD@@@@;;;DAC@CBBBCC?AAC@CGH;;;CBBBCBBBBB@BBC@AAAAB@CFACCBBBCA;;
@ATNG8:02429:01997
GATGGTAGCGAGCGAGTGTGTATACCAGAAGATCAGGAACTCTAGAAGAATTCAGATTTTTAACACGAGAGTAAACGTAAAAAGAAGGTTTTACAAGACTCACGTTAACAATATTGCAGCAGTACGCACACAATCGAAGCGCAGTAAGGATGGCTAGTGTAACTAGCAAGAATACCACGAAAGCAAGAAAAAAGAAGTACGCTATTAACTATTAACGTACCTGTCTCTTCCGAAACGAATGAGTACCTCTCAGACGCTCGTCCTACCATCGTTCGGTCAGAGTCT
+
>;@B?B9:;@<BBBBBC@BABBBBB=ABD=@?@@5:488ABBBBBB<AA5758ACA@A@@*;5;CCBBBCCCDC>BBBBEED3CC@C@FEE<CCC@BBBBA@@@A<@;@@=@AC=A?BBBBCCBBBCCAAAC@BBBC@BAA@@?::3;@C;;:;CBCBBBA=@@A?@@@DC=A??599A@@8?>=89:9:99%0/)//./77;??<?<?ABH=B7;;CCCACCCCCDD?B?BBB<@@@<?AAAAAE@AA@BCCBBABBBBB@<@??=<<<8;8;B@BBCCCDCCC
@ATNG8:02430:02003
GATGGTAGACACGTGTGCTCTCTCGTACTCATTCGTTTCGGAAGAGACAGGTACGTTAATAGTTAATAGCGTACTTCTTTTTCTTGCTTTCGTGGTATTTTGCTAGTTTATACTAGCCATCCTTACTGCGCTTCGATTGTGTGCGTACTGCTGCAATATTGTTACGTGAGTCTTGTAAAACCTTCTTTTTACGTTTTACTCTCGTGTTAAAAATCTAAATTCTTCTAGAGTTCCTGATCTTCTGGGTCTCTCTCTCACGCACTACCATCGTTCGGTCAGAGTCT
+
CABA?CB;;9@;;6@:65<BBBBBCBBBBBCB?BBBC>CB?B@BACCC??=?ABAA>A5989B>B@CBCA89936+27222$26067::.:BB@9>9:::*98//533-...><<@@;@@@<@=BB;;;===;===>:?777:9///;;98>><=5==?8==6;;===?;;;7155555&2.5.22225$286696.9566==///8(////'.37771749<-./<8=>A;A;>;>=?A388;D9;:8>?BCB@?=====;;;C;;;;=>9;;5;?;:<BABA
@ATNG8:02392:02059
GATGGTAGCTATACGTATATCTATGTACTCATTCGTTTCGGAAGAGACAGGTACGTTAATAGTTAATAGCGTACTTCTTTTTCTTGCTTTCGTGGTATTCTTGCTAGTTACACTAGCCATCCTACTGCGCTTCGATTGTGTGCGTACTGCTGCAATATTGTTAACGTGAGTCTTGTAAAACCTTCTTTTTACGTTTACTCTCGTGTTAAAATCTGAATTCTTCTAGAGTTCCTGATCTTCTGGTCTACTACACTGTACTCTACCATCGTTCGGTCAGAGTCT
+
=:9@=?:;=>CCCBCAB<BABBB;9:@?BBBC?BBBB<BB<A?ACABBBB?ACC@@>@?BABB@B@BBCCB?@AC?CCCCE2BA@?AAA:?A>>;??A>AC?B:98AB:=887CB@@<??A:>=BA>>>>D<BBAA====;;;;;;;;A?888>;;:;<@A=A<??@@@>>>A;>>>?>1;6:=BBCBB.::888-8;>>@BA:<:0788)5::=A;A<==:=>=9///0606<?A==7=//-/=99>AA???@@@??@C=8606---9433-37:@AA@==
@ATNG8:02392:02060
GATGGTAGTGTCATATGAGAGTGTGTACTCATTCGTTTCGGTAAGAAGACAGGTACGGTTAATAGTTTAAATAGACGTACTTCTTTTTCTTGTCTTTCTGTGGTATTCTTGCTAGTTACACTAGCCATCCTTACTGCGCTTCGATTGTGTGCGTACTGCTGCAATATTGTTAACGTGAGTCTTGTAAAACCTTCTTTACGTTTACTCTCGTGTTAAAAATCTGAATTCTTCTAGAGTTCCTGATCTTCTGGGTGTATCAGCGAGTATCTACCATCGTTCGGTCAGAGTCT
+
5::<.54;49555559:;;;<>>>655<::987989;3::*//)//)/99772////)/)/)//9;;(/0)07///:///9.44444$43-3:<;;/4333838886;;6883739<ACBCCGAB?BCCGL@CCCBBBBB?BCCCAC@@@BBB::;CC@@@BC@CFE@CC?B=@@BBCDCCB@B@@@@5?<?;?@?8@@@AA<AABBCCCCCC@CCCC5CBB@D@C@CC?BBBBBCC?B@CCCCBA>A:;;0;A@BBCAA@CCCCBCCCCF@AABDDACB?CBCCBBCBB
@ATNG8:02394:02034
GATGGTAGTGCGTGAGAGAGAGACCCAGAAGATCAGGAACTCTAGAAGAATTCAGATTTTTAACACGAGAGTAAACGTAAAAAGAAGGTTTTACAAGACTCACGTTAACAATATTGCAGCAGTACGCACACAATCGAAGCGCAGTAAGGATGGCTAGTGTAACTAGCAAGAATACCACGAAAAGCAAGAAAAAAGAAGTACGCTATTAACTATTAACGTACCTGTCTCTTCCGAAACGAATGAGTACTACTCTCAGAGACACACTACCATCGTTCGGTCAGAGTCT
+
@@@A?CCCBBBBAACCBBBCBBBCC?CCC@C@@@@;<@>ACCCBBB>AA?B???998;;<+=7=<@ABBCCBAA:65;CEEE5CB?B<@@?7?BEA::6B?BBBB@B@CC?CBB=@?CBCCBCDFDCCBBCB@CCCC@CCBBBBBB@C?AA@?@@?B====3:8;<77/33,333,333777(7989;AAAA@'9937/./88<DD:=:<<==8=;??BCC@BCBBCBA<?=?@A9A>?<:99ABBBBBCCCCABBDBA==><<<::5:>A::7:<8<<====>=@
@ATNG8:02398:02032
GATGGTAGGACGAGCGTCTGAGAGGTACTCATTCGTTTCGGAAGAGACAGGTACGTTAATAGTTAATAGCGTACTTCTTTTTCTTGCTTTCGTGGTATTCTTCGCTAGTTACACTACCATCCTTACTGCGCTTCGATTCTGTGCGTACTGCTTGCAATATTGTTAACGTGAGTCTTGTAAAACCTTCTTTTTACGTTTACTCTCGTGTTAAAAATCTGAATTCTTCTAGAGTTCCTGATCTTCTGGACAGAGTGTGCAGATACTACCATCGTAATTGCGAAGTCT
+
8:::8:<<5:9555::@@BA@A@A<;59@@99.9<=:8<@<@69;AA@?A>BE@;;698@@B@@EBC@??;;;@@;::999'445::;;04459497:477,//;;;5646>=<=<;6;44.4.44::98//)///8389<====>=;4///)//-(---(/9395/43434449.44888+8393::=>>+=<<>>265::>>?9999====,9<@99299=>9>??BBBB@C@BBBCDC=A;;4;?;;;>>?ABAABBAAAA@?<????@@;@49:9929=99
@ATNG8:02401:02031
GATGGTAGCGCACACATAGATACAGTACTCATTCGTTTCGGTAAGAAGACAGGTACGTTAATAGTTAATAGTCGTACTTCTTTTTCTTGTCTTTCTGTGGTATTCTTGCTAGTTACACTAGCCATCCTTACTGCGCTTCGATTGTGTGCGTACTGCTGCAATATTGTTAACGTGAGTCTTGTAAAACCTTCTTTTTACGTTTACTCTCGTGTTAAAAATCTGAATTCTTCTAGAGTTCCTGATCTTCTGGATAGCGACGCGATATACTACCATCGTTCGGTCAGAGTCT
+
A@@@=@?BBC@?;<<;;555=??<??@>>=@?<@@@D9>=80/)//)/99..*/9///4:17707-4.4:4/////7:)/////$/8-33;;:133378,38949=6347@AC@CCCCCBCDACCD@C@JCCCB;;;=AAAB>BBBAABDCBBCCB;;;A>A;;8;D@C@CCBBBCCCC@CCCCC:B=?4;::::*;?;:;6;@@ABCBBBE5;<;<*;A@AA?C?CC?AAACBBB@C@BBBA;:6;::6;CBBACFCBBBCCCCFCC::9:@@=>;@>;>A@??CA??
@ATNG8:02416:02034
GATGGTAGCACACGAGATCTCATCGTACTCATTCGTTTCGGAAGAGACAGGTACGTTAATAGTTAATAGCGTACTTCTTTTTCTTGCTTTCGTGGTATTCTTGCTAGTTACACTAGCCATCCTTACTGCGCTTCGATTGTGTGCGTACTGCTGCAATATTGTTAACGTGAGTCTTGTAAAACCTTCTTTTTACGTTTACTCTCGTGTAAAAATCTGAATTCTTCTAGAGTTCCTGATCTTCTGGGTCTACGCTCGTCGCGCTACCATCGTTCGGTCTGAGTCT
+
BCBD@BBCCCCCBBFCBBCB@@ACECCCBDCB?B?@@;@B@C?A@@@A@@=@CAAC?C899:=8<>BDBBBBBAA?99:::)8A>BAA?7=BBB?BBB?BB9:9AEDD@B===>>AA<AAB:;7;=;:<:::=AAAA=AAAA>>>AAAB@@@><<6<=?<?B=A<AAA???A>=8<8887,89>9;:;::+:=<;;1677///97-//9:9+87;=@;@9>>:>@@????<@=@@@<<<167==6==;>>>AA=>>>==@@@@@<@@A==499696337336=
@ATNG8:02417:02058
GATGGTAGTAGTACACTAGTCATACCAGAAGATCAGGAACTCTAGAAGAATTCAGATTTTTAACACGAGAGTAAACGTAAAAAGAAGGTTTTACAAGACTCACGTTAACAATATTGCAGCAGTACGCACACAATCGAAGCGCAGTAAGGATGGCTAGTGTAACTAGCAAGAATACCACGAAAGCAAGAAAAAGAAGTACGCTATTAACTATTAACGTACCTGTCTCTTCCGAAACGATGAGTACATAGATATACGTATAGCTACCATCGATCTTGGTAAGTCT
+
@??=:BBCCBBBBCCCCCBCCB;;;@CCCABBBC::7;>BBBCBBB?@@;@=@@?AAAAB3B?CBBBD@??ABB;@=???@@,AB=C=AAA7ACC@CCBCCGC@@>@>AA?BBF?A???AABBDCCCBCAAA?BBBB@CBBBBBBB@C?B;:8;BBABBCC??@?:::>BA=???7::CDD599818::::+6;7<///:9>>B=D:>>AA=A=;;@BC>AGCABAB?A<AAA9;000@@ABBBAAEDBA>>???@>===>=;;5;=<;99//+076=7A>==
@ATNG8:02438:02036
GATGGTAGCTATACGTATATCTATGTACTCATTCGTTTCGGAAGAGACAGGTACGTTAATAGTTAATAGCGTACTTCTTTTTCTTGCTTTCGTGGTATTCTTGCTAGTTACACTAGCCATCCTTACTGCGCTTCGATTGTGTGCGTACTGCTGCAATATTGTTAACGTGAGTCTTGTAAAACCTTCTTTTTACGTTTACTCTCGTGTTAAAAATCTGAATTCTTCTAGAGTTCCTGATCTTCTGGTAGAGCGTGCATATATCTACCATCGTTCGGTCAGAGTCT
+
@@BB?BCBBB=BCCCEDBBBCDC@@A@@ABA@?@BBD>BB?B@BBBBBAA>ABBBB?B?AABB?B?BBCCBBBBB?BBCBC1BA<<555,8@AA<??B?BB?BABA==9>>@@<<<A;A>>9>:<<=>;=;A;AAAC8<<>;;;>==@@AA=>>A<>>@<@C=A;@??@@@@AA;AAAAA3@;?9:8888*8:333)--9---966::>BBB/A???A<A=>>;>AA><<<;?;?A>>==9>?A=?=?>>>><@AA?>@???A??:?;;;F7;;9>ABABCB?@
@ATNG8:02402:02102
GATGGTAGGTGCAGCATGAGTGTATCCAGAAGATCAGGAACTCTAGAAGAATTCAGATTTTAACACGAGAGTAAACGTAAAAAGAAGGTTTTACAAGACTCACGTTAACAATATTGCAGCAGTACGCACACAATCGAAGCGCAGTAAGGATGGCTAGTGTAACTAGCAAGAATACCACGAAAGCAAGAAAAAAGAAGTACGCTATTAACTATTAACGTACCTGTCTCTTCCGAAACGAATGAGTACAGAGAGTACGATATGTCTACCATCGTTCGGTCAGAGTCT
+
<<<B?B=B?A@////9<<=?>B==9905>>7995<;=9@9>@CCDCC@CE?@:>??;;;;.58<<>?CBBBHDC>CCDCDDD5BB??5;;;5:@A9?>:ACDDBB?B?BB@BBB>A@BBBBBCCCCCCCBBA>@B>?<@????@??9@>A;::;CEECCCC?AAB@AA>AC>BBB9===<<3=>>;888888%8>;>868AAD@@:=:=?==9=:>>BBB>B@BBBBB@C@BBE=BBB?BBBBBBBBBBBBB@@ABBB@BBAAACA=@@>>=5:98<;?@>>999
@ATNG8:02412:02082
GATGGTAGAGTACAGTGTAGTAGACCAGAAGATCAGTAACTCTAGAAGAATTCAGATTTTTAACACGAGAGTAAACGTAAAAAGAAGGTTTTACAAGACTCACGTTAACAATATTGCAGCAGTACGCACACAATCGAAGCGCAGTAAGGATGGCTAGTGTAACTAGCAAGAATACCACGAAAGCAAGAAAAAGAAGTACGCTATTAACTATTAACGTACCTGTCTCTTCCGAAACGAATGAGTACACATCGTCGTGTCGTGCTACCATCGTTCGGTCAGATTCT
+
;:49655:;>CB<<<=;;;<;;>5926<=9=:9:;9>=9=B?ABBB?BB;?;??@BCDCB5BADFFAABCCCBF=B@ACBBB0AB>B5;;;&9@<9666=>>B=C?B?BC@AAA?BBBBBBBBDCCCDDAAC@BC??<?@@@CD@@>B>B@@<@CBBBDBC?BCCBBA?BB?BBC?AA@@@9>==9::::9(9@;?????@@BA<?====?8>9=>BBB?BD;;;BB@B@DBC=DCD?AA@CDDCBBA?@ACCCCCBBB@??BBB?BBBBB?BB?DCCBBB?AA
@ATNG8:02421:02098
GATGGTAGTCTCAGATAGTCTATAGTACTCATTCGTTTCGGAAGAGACAGGTACGTTAATAGTTAATAGCGTACTTCTTTTTCTTGCTTTCGTGGTATTCTTGCTAGTTACACTAGCCATCCTTACTGCGCTTCGATTGCGTGCGTACTGCTGCAATATTGTTAACGTGAGTCTTGTAAAACCTTCTTTTTACGTTTACTCTCGTGTTAAAAATCTGAATTCTTCTAGAGTTCCTGATCTTCTGGTATGACTAGTGTACTACTACCATCGTTCGGTCAGAGTCT
+
DABB?@<CCCCCCCCBCBBBBCBBCCHCA@@B>BABC?BC@BEFDCCCED@DFCBC?B?ACAA?B>BBBBBBBAA=@?@@@.@A;@?@@8=>AA=@<;5;C@BBBBBC<<;CCCBBB?BCC?B@CCCCCCBC@CCCC@CBBBBBBBBBBBBBCCA@CCC?BC?B?BCCCCCCCC@@A@CD;C@C>;;:::*;C@AB>AACCCCBBBB>ACBC2B;;;D?B?BB?BDCBBBC?C?BBBDAA?ABC@CCCCCCCBCCCCCCCCCCBB@BBBAA?@@>@BBBBBB::
@ATNG8:02429:02078
GATGGTAGCGAGCGAGTGTGTATACCAGAAGATCAGGAACTCTAGAAGAATTCAGATTTTTAACACGAGAGTAAACGTAAAAAGAAGGTTTTACAAGACTCACGTTAACAATATTGCAGCAGTACGCACACAATCGAAGCGCAGTAAGGATGGCTAGTGTAACTAGCAAGAATACCACGAAAGCAAGAAAAAAGAAGTACGCTATTAACTATTAACGTACCTGTCTCTTCCGAAACGAATGAGTACGATGAGAGAGCTCTCTCTACCATCGTTCGGTCAGAGTCT
+
::5<8:CDCCD@A@BCBBCCDCCCCABBB@BBCB?@<@<@ABCBDD?BB>B?BBCCCDDD5B?BCGCCCDDCCC>CCBBBBB2AA>B5;;<&9@@85966<;;?C9B9BB?BBB?BBAAABBBB;;;:9>9>?BDDD?CCBA@???;A>B@@?BBAAABAA>ABBBBB?BC?AA@=@?887):=>;::::9:%0>;>0//9:=;;6;8;D==:=;>?CCCACCBBBCC@C@CDD=CBB?BBBBBBBB@@BBBBBBBB@>=:@??@@<@@?@B?BB?BCBBBBB88
@ATNG8:02437:02118
GATGGTAGATATATGCACGCTCTACCAGAAGATCAGGAACTCTAAGAAGAATTCAAGATTTTTAACACGAGAGTAAACGTAAAAAGAAGGTTTTACAAGACTCACGTTAACAATATTGCAGCAGTACGCACACAATCGAAGCGCAGTAAGGATGGCTAGTGTAACTAGCAAGAATACCACGAAAGCAAGAAAAAGAAGTACGCTATTAACTATTAACGTACCTGTCTCTTCCGAAACGAATGAGTATATAGATATACGTATAGCTACCATCGTTCGGTCAGAGTCT
+
889<8<==BBB@@9559;555==AB?BCC<<@>00/)/)-66//*/:599050//(/66889'917558==@<9991:8?D@@@+C@=@4:::&5997;<;<@@=BB>@>@B@ABA>BBABBCDBCCCCBBC@@<@C::7;BA?????;@?A;;8;BBCABBB?BBBCBB?BB@CBB=@A9::,8<<8:<===.=A<A988??BAB=A:==AB=C=::@;;6;B@@@AB?B=@?C>BBB?BBAAABBDBAA@@ACBBAA@@@@@::;<@>?>B=???BBCCBB???
@ATNG8:02402:02136
GATGGTAGGAGACACGTCGCACACGTACTCATTCGTTTCGGAATAGACAGGTACGTTAATTGTTAATAGCGTACTTCTTTTTCTTGCTTTTCGTGGTATTCTTGCTAGTTACACTAGCCATCCTTACTGCGCTTCGATTGTGTGCGTACTGCTGCAATATTGTTAACGTGAGTCTTGTAAAACCTTCTTTTTACGTTTACTCTCGTGTTAAAAATCTGAATTCTTCTAGAGTTCCTGATCTTCTGGCGCTCTGTCACGTCTGCTACCATCGTTCGGTCAGAGTCT
+
9:BB8<BB<@<;99565455=@@B@999:@;;2:>@?8>B:;5?:::>@@=@@87919-7-33-34878888:=B>@@@?@.89:<7799.>BBA9>=A<@B?BBBAA=:===>>??B=AAA=B;>>@>>;::=CAAA8;;@?=>;;:;>>B888>5;:;9:;5::>>@@@@A@@7;6=<<-:16,//@@@,>>===6;>;;;>>>><1////(////;6;6AA=DDAA===5;5;;;??@;8887///999<?::///9:=>;<<,//77;=AD<>>>>A???@
@ATNG8:02416:02153
GATTGGCACTGCGCACACATCCCAGAAGATCAGGAACTCTAGAAGAATTCAGATTTTTAACACGAGAGTAAACGTAAAAAGAAGGTTTTACAAGACTCACGTTAACAATATTGCAGCAGTACGCACACAATCGAAGCGCAGTAAGGATGGCTAGTGTAACTAGCAAGAATACCACGAAGCAAGTAAAAGAAGTACGCTATTAACTATTAACGTACCTGTCTCTTCCGAAACGAATGAGTACAACATCGTCGTGTCGTGCTACCATCGTTCGGTCAGAGTCT
+
@8>3=3>?@=@>;;9@@@@@?C>BAB?@@@B@?=??AA???AA>AB=@=A?::9CCC3A?CBCCAAAB>??8>888@A@/@F<A8===1:9<;AAAAA==8838;@>;A??;>>A>>>AABB;;;:===1//-94-//<996;599<==:::::<=;<8:::@AA<AA;?::498880566/55555'283:5887<<;<9>7;;AC=C>A>;;;:===?===5;5:A>7>88/76/335//(.337899995777777;;>:==;;;;>>=B@@AAA=88
@ATNG8:02430:02145
GATGGTAGACTCGTGTGCTCTCTCGTACTCATTCGTTTCGGAAGAGACAGGTACGTTAATAGTTAATAGCGTACTTCTTTTTCTTGCTTTCGTGGTATTCTTGCTAGTTACACTAGCCATCCTTAGTGCGCTTCGATTGTGTGCGTACTGCTGCAATATTGTTAACGTGAGTCTTGTAAAACCTTCTTTTTCGTTTACTCTCGTGTTAAAAATCTGAATTCTTCTAGAGTTCCTGATCTTCTGGAGATACACATGATACTCTACCATCGTTCGGTCAGAGTCT
+
AABC@BBCDBB@AAGA:;9BCBBCDDCCCCCD?BBCC>BB?A?ABBAAAB=??BBB@C?BAAB@B@BBA@BBBBA=AAAAA/@@<>87719A@>:@00*/;56///8:29>A>>>??<?@@<@<>>>::;@D=A@@@:>>@>==@@@@@AB;;;><<===>><><>>@@@@@@@<>>>DC;C<A<A;;;;+;666(--7---9:9<:=@@A/@>>>B<@<??<?ABAA?A=A;>=?>?A9>=>;>>>@AAA<<<@@AAAAAAAA7<<>??:>>9=ADCBCB@A
@ATNG8:02433:02142
GATGGTAGCTCACGTACGTCACACGTACTCATTCGTTTCGGAAGAGACAGGTACGTTAATAGTTAATAGCGTACTTCTTTTTCTTGCTTTCGTGGTATTCTTGCTAGTTACACTAGCCATCCTTACTGCGCTTCGATTGTGTGCGTACTGCTGCAATATTGTTAACGTGAGTCTTGTAAAACCTTCTTTTTACGTTTACTCTCGTGTTAAAATCTGAATTCTTCTAGAGTTCCTGATCTTCTGGATAGCGACGCGATATACTACCATCGTTCGGTCAGAGTCT
+
DA@A?CCEDB>@;;;9556;=@>@BB@@A??@=BBAA=AB?B@CBCCCBB@CCFEC>A?ABCC?C?CBBBB@??B?AAAAA.?=;@888)5?<>8?==8>A=A??>B@=AA???B@@:?;:7;>>==96///5:=<=9;;;@??>>===D@?;;:5:99;@A;><>ABBBBB??;?AADC5D<A7;;=;;+;7787.99:::;<:<<1888)8:::A=B=AC=CD@@>;;7;;<;666=6==A<A@??@@@@D@????AC@??A<A@@@@=@B<:::AAAAA>
@ATNG8:02403:02219
GATGTAGGCACTGCGCACACATCCCAGAAGATCAGGAACTCTAGAAGAATTCAGATTTTTAACACGAGAGTAAACGTAAAAAGAAGGTTTTACAAGACTCACGTTAACAATATTGCAGCAGTACGCACACAATCGAAGCGCAGTAAGGATGGCTAGTGTAACTAGCAAGAATACCACGAAAGCAAGAAAAAAGAAGTACGCTATTAACTATTAACGTACCTGTCTCTTCCGAAACGAATGAGTACTGTATCTATGTGTGCGCTACCATCGTTCGGTCAGAGTCT
+
ABBBBBB@BCCCC@AABCB@BBBB=ABC@CBCBAA>@ACCCBBBC@CC?C@@@?????A2B@BDCCCAAABCC9??:;;;;*5>9=8CCC9CBB@966AABBCE@D@BB?A@@<??AABBDCCBBCCCCCC?BBBB?AABBBBBB>C@B??=@DDCCACA?ABBBBB@BB?BBA=@@999,7997889888%/<7>///@@???<A<>>AA=?<?@BDD@CCAAACC?B?BCE>CAA>ABBBBCB@BBAAAA@@B?@@@=;>A>=;>AABA:>><@@>>>AA==
@ATNG8:02404:02196
GATGGTAGTACATGATAGACGACACCAGAAGTTCAGGAACTCTAGAAGAATTCAGATTTTTAACACGAGAGTAAACGTAAAAAGAAAGTTTTACAAGACTCACGTTAACAATATTGCAGCAGTACGCACACAATCGAAGCGCAGTAAGGATGGCTAGTGTAACTAGCAAGAATACCACGAAAGCAAGAAAAAAGAAGTACGCTATTAACTATTAACGTACCTGTCTCTTCCGAAACGAATGATACAGAGAGTACGATATGTCTTCCATCGTTCGGTCAGAGTCT
+
::<<?BA@::<:00/;;:>CC@@@?:@?@=AA6::@=A496=;;;A9<;9?289977<;<,;/777878887881376>>??+;;=4<@A@7@CD@CCAADEBBB@A>AC?C??=?BBBCCCCCBBBFEDDC?BA@@<?AA@???A=B>A;;9;AABBBDDAAAABBB@BB>AAA499999,7554667676$/735/./559AA<>988=>5>9>@BBB?BB@;::@=>?@@@:@?@;ABBCCAAABBBBCDDBBCCA??BC?B?BCCBB?BC@BBBBBB999
@ATNG8:02405:02207
GATGGTAGCAGACGTGACAGAGCGCCAGAAGATCAGGAACTCTAGAAGAATTCAGATTTTTAACACGAGAGTAAACGTAAAAAGAAGGTTTTACAAGACTCACGTTAACAATATTGCAGCAGTACGCACACAATCGAAGCGCAGTAAGGATGGCTAGTGTAACTAGCAAGAATACCACGAAAAGCAAGAAAAAGAAGTACGCTATTAACTATTAACGTACCTGTCTCTTCCGAAACGAATGAGTACGATGAGAGAGCTCTCTCTACCATCGTTCGGTCAGAGTCT
+
C@BB>?;B@ABB;;5::6@;@BBDH@CCC@CCC@@@?B?ADE???B@CC?B????==>=?.?=AB>AACCA889*8<;:999)9@<C2999&5<>8=<<<@?==B?A?BC?BEE>AABBBBBBICCDBBBCC@CB@@=@BCBCB?>9@?B@@=@CBBBBCD@BBBAAA=993:B?9>>0//0(0//(/////(-728///9:A>?<?<??@@<@=?>BBB@CCAAABB?D????9?AA?BBBBBBBBB999BC@AAA??@@<<;;;=A@@?C?@@<AAAAACA==
@ATNG8:02409:02253
GATGGTAGAGTATCATGTGTATCTCCAGAAGATCAGGAACTCTAGAAGAATTCAGATTTTTAACACGAGAGTAAACGTAAAAAGAAGGTTTTATCAAGACTCACGTTAACAATATTGCAGCAGTACGCACACGATCGAAGCGCAGTAAGGATGGCTAGTGTAACTAGCAAGAATACCACGAAAGCAAGAAAAAGAAGTACGCTATTAACTATTAACGTACCTGTCTCTTCCGAAACGAATGAGTACACACTCTCATATGAACTACCATCGTTCGGTCAGAGTCT
+
8844.4:=;BCA@;A@>@@@??@@C?DDCABBBABA?B=AABBA@@<@C>B@BDCBCDDD2B?ECCCCCBBBCD=CBBBDDD5C@=@4:::*0//:5///799<<=7=7@B>???389ABCCECCCBBFCCC@@ACCC?ABBBA?@@<@<B??>?DCCBABB?BBBBBB=BB>BBB6==777):=::88888(7>:C798@??@@<>;>BBB:=5;=A996:AABBDC?C@@?>8@@@<@CBDDGFBB>>>BBBBBBBCC@CBCB@BCCBC?BB@CBCBCC@A@
@ATNG8:02410:02240
GATGGTAGATATCGCTGATACACCCAGAAGATCAGGAACTCGTAAGAAGAATTCAGAATTTTTAACATCGAGAAGTAAACGTAAAAAGAGGTTTTACAAGACTCACGTTAACAATATTGCAGCAGTACGCACACAATCGAAGCGCAGTAAGGATGGCTAGTGTAACTAGCAAGAATACCACGAAAGCAAGAAAAAAGAAGTACGCTATTAACTATTAACGTACCTGTCTCTTCCGAAACGAATGAGTACGAGAGAGCACACGTGTCTACCATCGTTCGGTCAGAGTCT
+
5>>C@C@@@BA@=>666?>>BBBA=C;;5955:::8;688----(--(-7384;;3317BBB3C???=:9///(.557.6333333$3550666+77;5::<>=<<//,/6;<7:;?<A@@@EBCBCCCCCCAAB?CCAA=ABB@AA??<?;>>>;?BBBCBBB?BBBBCB@BB?A@A=AA987)8::8<====='9<7<///@@BA@;?<??>D=A=@@CBB?AABABBC@D?BBB>BBB=?@BBCCCCBBAA@@@BCBCBB@AA>>><>==@B@BB?BBA@@B>;;
@ATNG8:02414:02250
GATGGTAGGTGCAGCATGAGTGTATCCAGAAGATCAGGAACTCTAGAAGAATTCAGATTTTTAACACGAGAGTAAACGTAAAAAGAAGGTTTTACAAGACTCACGTTAACAATATTGCAGCAGTACGCACACAATCGAAGCGCAGTAAGGATGGCTAGTGTAACTAGCAAGAATACCACGAAAGCAAGAAAAAAGAAGTACGCTATTAACTATTAACGTACCTGTCTCTTCCGAAACGAATGAGTACTGCGTCTCACTCTCGCCTACCATCGTTCGGTCAGAGTCT
+
@@@A<BBA=@<>0//<<ACCCDFC;;8;AA>AACA;97:=?@CDCBB?BA>A?AAAABCCC5CABBCGCCCBBBD>CBBCDDF5BA>B5;<;&9??7>95:CCBBB?C?BB>AAB@BBBBC?@@CDCCCCCCC?BBBB?ABBBBBA@>BAEAA>ABBCBBBB?CCCCA@=BC@BBA=@@9::,7<<8667788%/;66///;=AAA<@=>>>@<@=@;BAC@CCCBBBB?B@BBB<AAB?BBBBBBBBCBAECECCBCCCCBB@BCC@CBBCC@CB?ABCCBBB??
@ATNG8:02428:02251
GATGGTAGCTCACGTACGTCACACGTACTCATTCGTTTCGGAAGAGACAGGTACGTTAACAGTTAATAGCGTACTTCTTTTTCTTGCTTTCGTGGTATTCTTGCTAGTTACACTAACCATCCTTACTGCGCTTCGATTGTGTGCGTACTGCTGCAATATTGTTAACGTGAGTCTTTGTAAAACCTTCTTTTTACGTTTACTCTCGTGTAAAAATCTGAATTCTTCTAGAGTTCCATCTTCTGGGTCTCTCTCTCACGCACTAATCGTTCGGTCAGAGTCT
+
@@@C@DCBCCCCCCCCCBCCCDDBBBCB@B::::CBC>BB>B@CBBACCD@CBBBB>B?BABA?B@BBACCABBC>@@@@?1?@8@9:93:CAB@BBB?BB;>=CBBB>===??A:<:<>?7;:=AACAA@@<@?;;5<;@<<>A>>>>>>@@@@<>AA8><9<:<?@@>>=:::1;::::/;1818??>>+87565'222.7755......$..556286:;6::88899495:=;;9>>@A6;;<??@@@?>>AAAB?>><>@??<?@<@@@@@A?@?
@ATNG8:02430:02259
GATGGTAGCACGACACGACGATGTGTACTCATTCGTTTCGGAAGAGACAGGTACGTTAATAGTTAATAGCGTACTTCTTTTTCTTGCTTTCGTTGGTATTCTTGCTAGTTACACTAGCCATCCTTACTGCGCTTCGATTGTGTGCGTACTGCTGCAATATTGTTAACGTGAGTCTTGTAAAACCTTCTTTTTACGTTTACTCTCGTGTTAAAAATCTGAATTCTTCTAGAGTTCCTGATCTTCTGGGTGTATCATCGAGTATCTACCATCGTTCGGTCAGAGTCT
+
95;>9>CCBBBA<@666<<;;?ADCCCCCCDFACBBB>AA>A@ACB@ADC=@@A00-0;?>??<?=?CBBBBA>?8;8778);A<>:::1;>?6=<A9:47=9<>>@AA:>>??@ADD=>==<@=BAAAB>>>=BB>>8=====>@@@@AAD=>>A:;;<<@?;@:;;;>?==9817<<==1>5;5;>>>>/=?77607:<//-9--/7<<;<,=7;;B=C;;;7;>?A=>><A=AA===>::;;;1///=====@@A???AAA??:?999=1665;;;;@=>=;
@ATNG8:02392:02275
GATGGTAGTGCGTGAGAGAGAGACCCAGAAGACTCAGGAACTCTAGAAGAATTCAGATTTTTTAACACGAGAGTAAACGTAAAAAAGAAGGTTTTACAAGACTCACGTAACAATATTGCAGCAGTACGCACACAATCGAAGCGCAGTAAGGATGGCTAGTGTAACTAGCAAGAATACCACGAAAGCAAGAAAAAGAAGTACGCTATTAACTATTAACGTACCTGTCTCTTCCGAAACGAATGAGTACTATAGACTATCTGAGACTACCATCGTTCGGTCAGAGTCT
+
79=@<A?@AABBBCBHC?CBCB;;;/5>:4:0/////3<69=9443;4::>A>98997<9>:%:68>8::;>=0//(../9;;;;%994;8=?@2>?A<A<A@>><000)//)/:;47:;;===BCCCCDC;;;?BBBB?BBBBBCBA5;4:;;4;@?@AA??=@BBCCC?BB?BBA>BA:::,8988:=>?@/?@5;988?@A@@<@;>>>><@<@@CBB@BCCAA@@5:8:AA9?@??BBBBBBDCBBBCCA>>BCCCBAABBCC?BBAAA@CB?BBBBBBBB@
@ATNG8:02401:02310
GATGGTAGACATATCGTACTCTCTGTACTCATTCGTTTCGGAAGAGACAGGTACGTTAATAGTTAATAGCGTACTTCTTTTTCTTGCTTTCGTGGTATTCTTGCTAGTTACACTAGCCATCCTTACTGCGCTTCGATTGTGTGCGTACTGCTGCAATATTGTTAACGTGAGTCTTGTAAATCCTTCTTTTTACGTTTACTCTCGTGTTAAAAATCTGAATTCTTCTAGAGTTCCTGATCTTCTGGGCTGCGCTGATATGCGCTACCATCGTTCGGTCAGAGTCT
+
:9A@8=CBBCCBBCCDCCBCCCCCCB>>====9AACC;@=8<683388;;8=8=?A@B<AABB?B?CC@A@@@;:759;;;*58+87//'./..26..)25388@B@@<??@@@?AA<AAA<=;<:;?;:::=BBAA;@@@@??>>>CBBB====9===<?A=A:==A>>>A>>:>>>>6>A496:>@>A/@C>>>5<<>>>>>>8878???/A?=?A=B<<=:=AAA@@@:?<?B>>>@<;;==4;/--92223;77;;;;;6606;;;<7??<?A???>?>@
@ATNG8:02406:02317
GATGGTAGAGTATCATGTGTATCTCCAGAAATCAGGAACTCTAGAAGAATTCAGATTTTTAACACGAGAGTAAACGTAAAAAGAAGGTTTTACAAGACTCACGTTAACAATATTGCAGCAGTACGCACACAATCGAAGCGCAGTAAGGATGGCTAGTGTAACTAGCAAGAATACCACGAAAGCAAGAAAAAAGAAGTACGCTATTAACTATTAACGTACCTGTCTCTTCCGAAACGAATGAGTACGTGTGACTACGTGAGCTACCATCGTTCGGTCAGAGTCT
+
:::A<;:AAABBBBBA@@BBB@A@B?ABCB>CCCB@C?BBBBBCC???;?<894==@@@0B?BBCCEDDDDCD?BBABBBB1@B?B?BBB;ABB@@A@BCBBBD?B?BB>ABB<>>>>@ABBDCCCCBBAD@BBBD?BBBBBAAA>B?C:::;BBBBBCB?CCCCCC?BB>BBB>@@???8>993999999%/<7<///=>A@@;@=A@@@<A=:;@@@=@CBBBBC@B@BCD>BBB????BBBEBAAABCBBBBBBBAAACDDAC@AAC?BB?CBBABBA?>
@ATNG8:02416:02274
GATGGTAGCGCATATCAGCGCAGCCCAGAAGATCAGGAACTCTAGAAGAATTCAGATTTTTAACACGAGGGTAAACGTAAATAGAAGGTTTTACAAGTCTCACGTTAACAATATTGCAGCAGTACGCTCACAATCGAAGCGCAGTAAGGATGGCTAGTGTAACTAGCAAGAATACCACGAAAGCAAGAAAAAGAAGTACGCTATTAACTATTAACGTACCTGTCTCTTCCGAAACGAATGAGTACGTGTGCGACGTGTCTCCTACCATCGTTCGGTCAGAGTCT
+
BBDC@CBBBBBBCCGKDCBBBBCDD>FCC@AAACCC?B@BBCCBBB@AB>B?@@@;;;;;*;>AAAC<;;/:??5;9;B@:@C@B=@5;;;-:@B?DCBBBBCCC@GAEEADCC?CBCCBBBCC@@AABBBB>B@@@>?>><<><><@?BBB@BCBBBBBB?BAAABB?BB?BBB??===</:89189999(/;5:///==??><>:>>;;7;<@BDCB@BCBCACE@B?A@?8@994:BBADBBBBBBBBBBBB>>@@BB;???>@@>>A@BB?BBBB@@@AA
@ATNG8:02416:02314
GATGGTAGTGATACAGATCAGACACCAGAAGATCAGGAACTCTAGAAGAATTCAGATTTTTAACACGAGAGTAAACGTAAAAAGAAGGTTTACAAGACTCACGTTAACAATATTGCAGCAGTACGCACACAATCGAAGCGCAGTAAGGATGGCTAGTGTAACTAGCAAGAATACCACGAAAGCAAGAAAAAGAAGTACGCTATTAACTATTAACGTACCTGTCTCTTCCGAAACGAATGAGTACGAGAGTCAGAGCAGAGCTACCATCGTTCGGTCAGAGTCT
+
::/0009:@AABA==>=?;;?@?;C<;?A<;?<5336:267:///;688183////////$/4:;9<==BA@@@975;@@@>0>@8>9@@:@BCABA<<CCC@@<@>??<@AA@CCABBBCCBCCCCBBBC@CCBB?A@@?><==1:4:;;4;BABBCCC@??@CCB@CC@AAA<>>@@>8@??:?ABCB/BB<A888????>;>:>>==9=:>?BBB@BBAA@DD=@>A@@8@AA<??@AABBBBBA?@>BBCAAABA==>>A<@@>==87708;:;;@@??
@ATNG8:02416:02316
GATGGTAGCTCTGCTCTGACTCTCGTACTCATTCGTTTCGGAAGAGACAGGTACGTTAATAGTTAATAGCGTACTTCTTTTTCTTGCTTTCGTGGTATTCTTGCTAGTTACACTAGCCACCCTTACTGCGCTTCGATTGTGTGCGTACTGCTGCAATATTGTTAACGTGAGTCTTGTAAAACCTTCTTTTTACGTTTACTCTCGTGTTAAAAATCTGAATTCTTCTAGAGTTCCTGATCTTCTGGTGTCGTCTATCATGTACTACCATCGTTCGGTCAGAGTCT
+
@@BB<@CBBCCCBBBEEBBBBBCA@ABCBBBA>ACCF>BB?B?BBCCCCC@CCDCC?C?CBAA@D@DBBBBBBCD@CBBBB1BB?BBCC=AA@A=BBB>BC=@@ACCD@CCFFBBBC?BBD=B@CDAAA@@A?CCCB?CCCBBABBDBBCDAAAC@CAA>AC@E>A@CCCCCDC@BBBBB7A>C=;;:;:*;AAAJ>AACCDBBBBB@DCDD5BBBBB@B@DD@BCBBBBB?A>ABBCAB>BBC@CCBAAA@@?ACA?@@CCBBB@CCCAB?AA@CCBBBBB99
@ATNG8:02430:02303
GATGGTAGCTCTGCTCTGACTCTCGTACTCATTCGTTTCGTAAGAGACAGGTACGTTAATAGTTAATAGCGTACTTCTTTTTCTTGCTTTCGTGGTATTCTTGCTAGTTACACTGCCATCCTTACTGCGCTTCGATTGTGTGCGTACTGCTGCAATATTGTTAACGTGAGTCTTGTAAAACCTTCTTTTTACGTTTACTCTCGTGTTAAAAATCTGAATTCTTCTAGAGTTCCTGATCTTCTGGATATGAGTGACTCGTACTACCATCGTTCGGTCAGAGTCT
+
<<@D@B@<555;655<<66:@;;<<<>::>>=4=<@@8@@;;<?@BB9;96;99<<8=8<<;@;@@CCAA@000@*//777';<6?B@D6?:;616<@=BD:;;@@AB>BBABA;;8;BC?C@CA@>;0006<<8=<BBABBBBABCBBBAA@@>@@@=@@@B>@@CBBCC@B;@;;;;.9;@299@@@,@B9::.000///7779.4444$44455.5544.4::<<:;5>5>@?ABC?BAB?B;;;@ABB;;;ABBBCCCCC@BCBCI;;;@C@@@AA???
@ATNG8:02394:02359
GATGGTAGCAGACGTGACAGAGCGCCAGAAGATCAGGAACTCTAGAAGAATTCAGATTTTTAACACGAGAGTAAACGTAAAAAGAAGGTTTATCAAGACTCACGTTAACAATATTGCAGCAGTACGCACACAATCGAAGCGCAGTAAGGATGGCTAGTGTAACTAGCAAGAATACCACGAAAGCAAGAAAAAAGAAGTACGCTATTAACTATTAACGTACCTGTCTCTTCCGAAACGAATGAGTACTGCGTCTCACTCTCGCCTACCATCGTTCGGTCAGAGTCT
+
BBBDADCBCDEBBBCCAAAACCCBB?BDD@CBC@@??A=A??997?=@C?C>>@787889'98>?9@CABB>>A7=;@@@AA0@@4:299,///75////:9<<<7;7:>9;=<189979@AACCCECCDBB@BFAA>ACDCDD?><@?A??=AAAABBBB?BBBDAB?BC?AAA@CB???8::=9888888%8=:=889AAA@@<@;====<A=??BBBAA@@AAACAC?BBD=DBB?BBCCCBBBBBBBAABAA@BBBBC?CBC@CBBBC?AA?CDCBBBAA@
@ATNG8:02399:02356
GATGGTAGTATATCGCGTCGCTATCCAGAAGATCAGGAACTCTAGAAGAATTCAGATTTTTAACACGAGAGTAAACGTTAAAAAGAAGGTTTTATCAAGACTCACGTTAACAATATTGCAGCAGTACGCACACAATCGAAGCGCAGTAAGGATGGCTAGTGTAACTAGCAAGAATACCACGAAAAGCAAGAAAAAAGAAGTACGCTATTAACTATTAACGTACCTGTCTCTTCCGAAACGAATGAGTACAGAGAGTACGATATGTCTACCATCGTTCGGTCAGAGTCT
+
?@AC?BBBCCBBAAAA?@<=BAA@@<@BC=@ABBBC@B>BBB999D9=A9<7<@874;;;'?9884:::;/--5,5-.(-555'7:4:)555&555<8666=::;<<9<7<<5988-33::<@CCBBCDCCCBB@BBBD>??B@@::9>A?BBB?BB@>>>9:38;;<?@;?>83735;;7373&255-5AAAAA'>>9;525>?A<=:=7::@A=B=??B@@=;;;;:@A<@=@CD>CCB?BA:99CFBBBBA>ABBAA>ABB;;:==9<A@@@<@@<ABBBAA::9
@ATNG8:02400:02333
GATGGTAGTGTCATATGAGAGTGTGTACTCATCGTTTCGGAAGAGACAGGTACGTTAATAGTTAATAGCGTACTTCTTTTTCTTGCTTTCGTGGTATTCTTGCTAGTTACACTAGCCATCCTTACTGCGCTTCGATTGTGTGCGTACTGCTGCAATATTGTTAACGTGAGTCTTGTAAAACCTTCTTTTACGTTTACTCTCGTGTTAAAAATCTGAATTCTTCTAGAGTTCCATCTTCTGGACGACGCGCACTGACACTACCATCGTTCGGTCAGAGTCT
+
@@@@7;=CCCBBB>@CGCCBBBBCEBAABBACBBAB=AB?B?BBBCGCC@CCCCC?C@BBAB?B?BDDEBBBBA;99:::.:C@CCCC>BBBB@BBC@CCACBBDCD@DDDBBBCC?CCC?C?CCDDCCBA>ABBB?BBBAAAAACCCCCABAC@CCC@@?<@?ABBBBCCBB?A>>>>-:4:=;;:;-;@AAE>CCCBBBCBBB5;;;;*;@@@B>B?BB@BCCCCBB@B@BBBC?CBB?BCBBBCCCBB@@@CCCCB@C@DCCCD?BB?CCBBAB?99
@ATNG8:02404:02330
GATGGTAGCAGACGTGACAGAGCGCCAGAAGATCAGGTACTCTAGAAGAATTCAGATTTTTAACACGAGAGTAAACGTAAAAAGAAGGTTTTACAAGACTCACGTTAACAATATTGCAGCAGTACGCACACAATCGAAGCGCAGTAAGGATGGCTAGTGTAACTAGCAAGAATACCACGAAAGCAAGAAAAAAGAAGTACGCTATTAACTATTAACGTACCTGTCTCTTCCGAACGAATGAGTACGAGAGTCAGAGCAGAGCTACCATCGTTCGGTCAGAGTCT
+
?<B=5;;<565<65595555;555@465=8:8:44348;;9:8:;>7=B=@6;;9=>???,?;=B@CDCCDDFI>BBAAAAA0BJ@E5;;;-;@B<9:6B<AA=B?B?BD@BBC=BADBA@@BCCBBDCCCC@BBBD@BBBBBCCD>>;>00+0@@@@@AD@@@?AAA@BD@BBE>??:::,999399:9:9%9>:>;;;==C=>:==@@@A<B<A@CBB@DLDBCCB@B?BB?CBA=999AABBBCCC@@ABBCBBBBCAAA@@<?<<<<8<<:>>?@???;;
@ATNG8:02417:02324
GATGGTAGGTGCAGCATGAGTGTATCCAGAAGATCAGGAACTCTAGAAGAATTCAGATTTTTAACACGAGAGTAAACGTAAAAAGAAGGTTTTACAAGACTCACGTTAACAATATTGCAGCAGTACGCACACAATCGAAGCGCAGTAAGGATGGCTAGTGTAACTAGCAAGAATACCACGAAAAGCAAGAAAAAGGAGTACGCTATTAACTATTAACGTACCTGTCTCTTCCGAAACGAATGAGTACAGAGAGTACGATATGTCTACCATCGTTCGGTCAGAGTCT
+
>8@@;96>9>;@666<>>>>?>DCBB@?@@<000??A<A?BBBBCBB@BF?@?@DBCCDEE5CACCCCCCCCBCC>CBBBCCB0AA5<5;?@.@CD?AA@BBBBBC<><>B=@BC:::ECCBCBCCBBCCBCB@CC@@=@BAA@A??=A@DCC?AAADDCBB?BBBBBA?AA99:B?BA9:::+:99888877(21575859;9AA=A<@@@D=D<A@CDDABBBB@@@?B@BCE@BAA@@@?BBBBBBBABBBBBBBBBBBBBBA=:>@@@A;>=599=??@???
@ATNG8:02423:02330
GATGGTAGAGTATCATGTGTATCTCCAGAAGATCAGGAACTCTAGAAGAATTCAGATTTTTAACACGAGAGTAAACGTAAAAAGAAGGTTTTACAAGACTCACGTTAACAATATTGCAGCAGTACGCACACAATCGAAGCGCAGTAAGGATGGCTAGTGTAACTAGCAAGAATACCACGAAAGCAAGAAAAAGAAGTACGCTATTAACTATTAACGTACCTGTCTCTTCCGAAACGAATGAGTACTGTATCTATGTGTGCGCTACCATCGTTCGGTCAGAGTCT
+
<<=B?BABBCFGC?C?BBCBCBBBB>AAA@@?@CCC@C@CCECC;:7;B?B@BLDDCCCD5EACCCAAABBCCC>CCCCCCC5BB?B=AAA:ACC@A@@BBCCDC?C?CB>BBB@BBBBBBCCBCBEBBBCC?BBBB?BBBBCBBB:>;?>?;@CCCCCCC?CCDAAA>AB?CBC?BB@@A8@??<;BBBB/AA=A;;;AAAAA;A<AA>?;?=A?CCC@BBCBBCC@C?CBC=CCD?AAACCBB@BBBBB@?@BBCCCBBBBBB@=>?AA<>>:=====?:76
@ATNG8:02440:02321
GATGGTAGATACTCGCTGATACACCCAGAAGATCAGGAACTCTAGAAGAATTCAGATTTTTTAACACGAGAGTAAACGTAAAAAAGAAGGTTTTACAAGACTCACGTTAACAATATTGCAGCAGTACGCACACAATCGAAGCGCAGTAAGGATGGCTAGTGTAACTAGCAAGAATACCACGAAAGCAAGAAAAAAGAAGTACGCTATTAACTATTAACGTACCTGTCTCTTCCGAAACGAATGAGTACTACTCTCAGAGACACACTACCATCGTTCGGTCAGAGTCT
+
:::A9BCBBCCB@;;;;=@@BBBBD=B::54::888292666///;6>>595/////////#/4855:::9998;355944444#5949499909;;7666;?>=>B?A?AA?A@@=AABBCCCCCBCCCCDBB?BC??;@A@?AA??<@@CBB@CBBBBCCA=BACCA@=AC@BBB;==999,8<86<<===='=A=A898@@AAB<@:>=>><><@@CAA>AAA@ABB>B?BBC<CBB?BCCCCAACAAAABABBAB@AAAA>><A:??C??7;;6::<==@==<
@ATNG8:02441:02348
GATTAGCGCATATCAGCGCAGCCCAGAAGATCAGGAACTCTAGAAGAATTCAGATTTTTAACACGAGAGTAAACGTAAAAAGAAGGTTTTACAAGACTCACGTTAACAATATTGCAGCAGTACGCACACAATCGAAGCGCAGTAAGGATGGCTAGTGTAACTAGCAAGAATACCACGAAAGCAAGAAAAAGAAGTACGCTATTAACTATTAACGTACCTGTCTCTTCCGAAACGATGAGTACGAGAGTCAGAGCAGAGCTACCATCGTTCGGTCAGTGTCT
+
5457<AA@@ACCCGCCCCBCCCC>CEGBFDBB?@<@=BBCCCAA>AB?C?BB@@@CCC5C@CBCBCCCCCCC=@@ABCCC5CBIG@CCC:BBB>BBCBBCC;;6:;??;?CF?BBBBCBAAAA::;CCCB@BBBB?BBCCCCAA>BAC@@>@BCBCDCC@AAA:9:?BA<A??3:::9:,887/88787'3>8=6;9<<?>>;>=A===<?;==BBB?BCBBBBB@A@@?@9?00000@AC???A99:BBDABB???BBB@@;?@@?>;7718<<==?>>>
@ATNG8:02395:02401
GATGGTAGAGTACAGTGTAGTAGACCAGAAGATCAGGAACTCTAGAAGAATTCAGATTTTTTAACACGAGAGTAAACGTAAAAAGAAGGTTTTTACAAGACTCACGTTAACAATATTGCAGCAGTACGCACACAATCGAAGCGCAGTAAGGATGGCTAGTGTAACTAGCAAGAATACCACGAAAGCAAGAAAAAGAAGTACGCTATTAACTATTAACGTACCTGTCTCTTCCGAAACGAATGAGTACTGTATCTATGTGTGCGCTACCATCGTTCGGTCAGAGTCT
+
887<+//=@CBB<AA;;<?;99<:9.4<<7595;=:29234:997A<@@8>9<99989999%88?>===AB=<>?8;:ABBBA0@@6;69ABB2A<@9;A;@C?DCC@B?BB@BBA>AA??@CCAAABBA@@A@<@CBB?BCC:::AA=@=@@@<@CB???CB=@999??=?C=??C>AA8784388755668+5A9A>>=>>B??<?5;;88083;=B@@>@C@@?BB=@=A@@9@:97:CCCCCCCCCCCD>>>BA@@@===BAA=AA=7718<4;;>>>?;;;
@ATNG8:02423:02377
GATGGTAGCACGAGTCACTCATATCCAGAAGATCAGGAACTCGTAGAAGAATTCAGAATTTTTAACACGAGAGTAAACTGTAAAAAAGATGGTTTTACAAGGACTTCACGTTTAACAATATTGCAGCAGTACGCACACAATCGAAGCGCAGTAAGGATGGCTAGTGTAACTAGCAAGAATACCACGAAAGCAAGAAAAAAGAAGTTACGCTATTAACTATTAACGTACCTGTCTCTTCCGAAACGAATGAGTACAGAGAGTACGATATGTCTACCATCGTTCGGTCAGAGTCT
+
<<>>7;;<<<<=<;;666>9;566<6<<<266;<561/27://////)/:69488//)/;::);+//698888669./////9999%8///5999.877(-(---(-98222'2+272222/5777=?:;<A9:9@995<@ABB?BCBBBB??9A5;;:49>>9>:>>7;?<ACB>BB;==?;;9:96)///(/9;:;;%63.22+2299867372699:5:655;;;6>A@9:5<8<5;?B=A@?;?==878==??A><<@@?>@?@;BBCBB?@@@@@<@@<A;??@A:::
@ATNG8:02430:02379
GATGTAGAGAGACTGTAGCGCACCAGAAGATCAGGAACTCTAGAAGAATTCAGATTTTTAACACGAGAGTAAACGTAAAAAGAAGGTTTTACAAGACTCACGTTAACAATATTGCAGCAGTACGCACACAATCGAAGCGCAGTAAGGATGGCTAGTGTAACTAGCAAGAATACCACGAAAGCAAGAAAAAGAAGTACGCTATTAACTATTAACGTACCTGTCTCTTCCGAAACGAATGAGTACCTCTCAGACGCTCGTCCTACCATCGTTCGGTCAGAGTCT
+
<455>;@@A@ABBAA;><:>@;;7;@C@CCCB@@<??:::@?@E?BB?B????BBCCC1A<ACBBBBCBAAB=<>DEHDD2BA@DAHIM;<;C@BBBBBAA;;9:?BB=A??9>>@?@@AACCCCCECBB@BAAA>@?BBBBBB@C?AAC?BBCCBBCCAABBCBB?BB@CCC>@?@@@,865167888(5;68555<A@@@<A<ABAA=A===BCD@@AAAAAC?A>ACC=BAD?CBB??@C?BBBB@@::;;====>:=?@;??@@B@A@>@ECCBDBAB
@ATNG8:02434:02399
GATGGTAGCACGAGTCACTCATATCCAGAAGATCAGGAACTCTAGAAGAATTCAGATTTTTAACACGAGAGTAAACGTAAAAAGAAGGTTTTACAAGACTCACGTTAACAATATTGCAGCAGTACGCACACAATCGAAGCGCAGTAAGGATGGCTAGTGTAACTAGCAAGAATACCACGAAAGCAAGAAAAAGAAGTACGCTATTAACTATTAACGTACCTGTCTCTTCCGAAACGAATGAGTACGTGTGCGACGTGTCTCCTACCATCGTTCTGTCAGAGTCT
+
@@AE@CCCBBBCCCDCCCCCCBBCC@CCC@CCCCAA>@ACBCBBBB?BC@B@???BCCBB3B?BCCCBBBCBBB<BBCBCCC5BB?B<AAA7BCC@CBBACDDCCAD@BB?B@A<????@BCCDDCCCCBBB?CCDC=B@BBAAAB=B?C??=@CCBBBCC??@@BCB>BB>8788<<888+:::4:::::*:>;=888@@B==:=;>>AB<B<=<ABB@CBCBCBC?B?BCD>CCC>BBBBBBBBBB>>>=@@AAAA@>><>@@=@??>A????BBGDBB?>>
@ATNG8:02436:02413
GATGGTAGGCGTGTGAGAGTCTGCCAGAAGATCAGGAACTCTAGAAGAATTCAGATTTTAACACGAGAGTAAACGTAAAAAGAAGGTTTTTAACAAGACTCACGTTAACAATATTGCAGCAGTACGCACACAATCGAAGCGCAGTAAAGGATGGCTAGTGTAACTAGCAAGAATACCACGAAAGCAAGAAAAAGAAGTACGACTATTAACTATTAACGTACTGTCTCTTCCGAAACGAATGAGTAACGATGAGAGAGCTCTCTCTACCATCGTTCGGTCAGAGTCT
+
AABD>@9;44995>>>AA>00///)/;<>>A@B;;5;499ACBBC@BC?B>@A:9:9:-9;>?>8==>CBB=69373333$381506555$2+22.5222:77789>9@95;58367<<>@>@>>>@@BA:86:@@A<:;;>A=88818:@==;==;:::::4:::9AA;?A:<<=::::9;3;7807<<<</<<6<8::==<AAA<A=A???=@==::///:777//(/477818AA<AA::66/69::=AA@??@>=>@@?????<@BAAB;AA<>>==??=;;
@ATNG8:02394:02431
GATGGTAGTGCGTGAGAGAGAGACCCAGAAGATCAGGAACTCTAGAAGAATTCAGATTTTAACATCGAGAGTAAACGTAAAAAGAGGTTTTACAAGACTCACGTTAACAATATTGCAGCAGTACGCACACAATCGAAGCGCAGTAAGGATGGCTAGTGTAACTAGCAAGAATACCACGAAAAGCAAGAAAAAAGAAGTACGCTATTAACTATTAACGTACCTGTCTCTTCCGAAACGAATGAGTACACATCGTCGTGTCGTGCTACCATCGTTCGGTCAGAGTCT
+
?:4;89;BBBDCBCBGCCDCBA99:/9AA8A@@;;9@C@CBBAABC@BB?B?=<<99:9+34>?;=B?<88333(2533333$37;,333+27728@@@???:94::;<8<>>:>>>>BBCCCDBBACCCD@BBBB?@@ABBBAC:>:?::4;A???GBB>AAB?@>@CD?BBA4999888)8884;@AABA(9969///588898<69<==07/67@@@=BBBBBBB5:3:::/78818BBBBBAACCCCBBCCBCBBC;::BBB?BCCCC?>><>CCBAAA??
@ATNG8:02400:02464
GATGGTAGAGAGAGCTCTCTCATCGTACTCATTCGTTTCGGAAGAGACAGGTACGTTAATAGTTAATAGCGTACTTCTTTTTCTTGCTTTCGTGGTATTCTTGCTAGTTACACTAGCCATCCTTACTGCGCTTCGATTGTGTGCGTACTGCTGCAATATTGTTAACGTGAGTCTTGTAAAACCTTCTTTTTACGTTTACTCTCGTGTTAAAAATCTGAATTCTTCTAGAGTTCCTGATCTTCTGGCGCTCTGTCACGTCTGCTACCATCGTTCGGTCAGAGTCT
+
945:5:?BBBBBBCCCCCCBCA@BCBAACCHH?C@@@;@A>A>A@@@BAB=@AAAA?B>AABB@B<@ABCCBBCC=AACDD3??:=@AC9<B==:=0.).8*.---770578<@=>?<888<?>AAA@;;;@<@AAB:>=@;;;;;;?@@B>>>@:==?<==:>=A??===?;;7;>>BB3?7;7;=@@@,=<777)//6666<???<AAAA/?:::A;A;;;8<@@@@?C<A<AAADDE:===:<<<@>>=?><=<===::;AB:>=???=@@:==@@@@A@@
@ATNG8:02408:02460
GATGGTAGGACGAGCGTCTGAGTGGTACTCATTCGTTTCGGAAGAGACAGGTACGTTAATAGTTAATAGCGTACTTCTTTTTCTTGCTTTCGTGGTATTCTTGCTTGTTACACTAGCCATCCTTACTGCGCTTCGATTGTGTGCGTACTGCTGCAATATTGTTAACGTGAGTCTTGTAAAACCTTCTTTTTACGTTTACTCTCGTGTTAAAAATCTGAATTCTTCTAGAGTTCCTGATCTTCTGGATATGAGTGACTCGTGCTACCATCGTTCGGTCAGAGTCT
+
??BB9@CEABBAAA?;BBCCCCCC?BBCCEBB@BCCC=BA@C@CCABBDDADFAA@@C?CBB@?C?CDDCCCCBB?BDDDD1CC?CCCD=BBCC@CCDACC@BCB=A@?BBBBBBCC?CCC@C?CCCBBAAB>BCBB>CCCBBBBCBBBCCACBB@CBB?BE@C@CCCCCCCBB?BBDFF;C?@;9:999*:?@@B=AACCEBCBBA@CDCD5CCCCC>A?@C@CCDCCAA>@@BCBCBB?BBC?BBCCDCBCBBDCCC@????@@CBBBB>AA?BCCCCC@AA
@ATNG8:02409:02468
GATGGTAGTACATGATAGACGACACCAGAAGATCAGGAACTCTAGAAGAATTCAGATTTTTTAACACGAGAGTAAACGTAAAAAGAAGGTTTTATCAAGACTCACGTTAACAATATTGCAGCAGTACGCACACAATCGAAGCGCAGTAAGGATGGCTAGTGTAACTAGCAAGAATACCACGAAAGCAAGAAAATGAAGTACGCTATTAACTATTAACGTACCTGTCTCTTCCGAAACGAATGAGTACGATGAGAGAGCTCTCTCTACCATCGTTCGGTCAGAGTCT
+
@@?B8<?@@@@A@;:>:5;@@@>?C9@?A;9:55568=9===<<AB9>>393795:<@AAC)CACCJCCCCDCCC=AA;;;;;*;A>A5;<;*/9993////:9:<;6:6:>:???9=>?@ABCDDCCCCEDBC@BCCC?BBBABC@A>A@C@@>?CCCBBBB?BBBBBB>AC?CBC?@?888*9>>;9999+9<>;@BBA@@CBC@C@BA@@<@;@CCCFA@@ABBDD@F@ABB=BAA?BBBBBBBBB@@@@@A@A=<<<<999<><AAB=A>AB@BABBBBB88
@ATNG8:02425:02444
GATGGTAGCATCTGCATATCTCACCAGAAGATCAGGAACTCTAGAAGAATTCAGATTTTTAACACGAGAGTAAACGTAAAAAGAAGGTTTTACAAGACTCACGTTAACAATATTGCAGCAGTACGCACACAATCGAAGCGCAGTAAGGATGGCTAGTGTAACTAGCAAGAATACCACGAAAGCAAGAAAAAGAAGTACGCTATTAACTATTAACGTACCTGTCTCTTCCGAAACGATGAGTACTGCGTCTCACTCTCGCCTACCATCGTTCGGTCAGAGTCT
+
::=B9==DBBB<<666;;@;??@B?CCBACCF;;;=B=@AA@@@A=@@;><?@=99999)74;;8BBBBB?@@8::;;;;;*5:299@C@2C?C?CABBBAA;;5;:@A?BCC?BBBBBBBBCDCCBBCCC?B@@?<??@@@AAA<><@00-0<<<@?BB@BBBBBB?BB@???>BB:::,787167888(5=4;688CBCCB;@<@@??8=8;;@BC@@@@@??A<;:;@@6>00000@BBCCEEB<<<BBCBBBBCC>AAA=AAC@A=@@=A??>CB@@B
@ATNG8:02426:02429
GATGGTAGCTCACGGTACGTCACACGTACTCATTCGTTTCGGAAGAGACAGGTACGTTAATAGTTAATAGCGTACTTCTTTTTCTTGCTTTTCTTGGTATTCTTGCTAGTTTACACTAGCCATCCTTACTGCGCTTCGATTGTGTGCGTACTGCTGCAATATTGTTAACGTGAGTCTTGTAAAACCTTCTTTTTACGTTTACTCTCGTGTTAAAAATCTTGAATTCTTCTAGAGTTCCTGATCTTCTGGGTGTATCAGCGAGTATCTGACCATCGTTCGGTCAGAGTCT
+
BAAB?BB@>::@00)/9///=A@@ABBBCBCBA?BBAA<AD=A>CBBCEBB?BDBAB=?=?AAA=><?BCBBBABA?CCCCC1>;9>7888'6=6=;@=><>A<A@>>867-8==AB>>><???;?:=<:99>:;4;>=>6;;;;????B@;;;>>>D==>><@@;>8>@;::<A==:===AA2A7>:=@DDD*?;775.5/.-77,---(/./.$.5606:3928>3<>=>>::567<///==7::<=5=;;;>>>=:;:;;;>>888=8:;9:=8<==?AAA;=:66
@ATNG8:02440:02426
GATGGTAGGAGACACGTCGCACACGTACTCATTCGTTTCGGAATGAAGACAGGTACGTTAATAGTTAATAGCGTACTTCTTTTTCTTGCTTTTCGTGGTATTCTTGCTAGTTACACTAGCCATCCTTACTGCGCTTCGATTGTGTGCGTACTGCTGCAATATTGTTAACGTGAGTCTTGTAAAACCTTCTTTTTACGTTTACTCTCGTGTTTAAAAATCTGAATTCTTCTAGAGTTCCTGATCTTCTGGGCTGCGCTGATATGCGCTACCATCGTTCGGTCAGAGTCT
+
AACB?BGC@ABB:96<<<<;;;@@>=?=A>=<49/--(,2,2(,,,(,6257689933,3,333717.33;;:344:7BAEDE.98<9:===.:BA?187>8>B>A====>:>?=>>@>>;<?@<@;=:;//./.4>=>@6675=8A7;;9<<:555:27565=<2:58>>@>>>CB:=>??>/>1808===<.<><==2::<///::6;;67@@@,:763;4;2//,/<;9=<><A999676=77=@@6=776====AA@>>>>>@BC<??@BC:===AAAAAAAAA
@ATNG8:02440:02461
GATGGTAGTCTCAGATAGTCTATAGTACTCATCGTTTCGGAAGAGACAGGTACGTTAATAGTTAATAGCGTACTTCTTTTTCTTGCTTTCGTGGTATTCTTGCTAGTTACACTAGCCATCCTTACTGCGCTTCGATTGTGTGCGTACTGCTGCAATATTGTTAACGTGAGTCTTGTAAAACCTTCTTTTACGTTTACTCTCGTGTTAAAAATCTGAATTCTTCTAGAGTTCCTGATCTTCTGGCCTCGTAGACAGATACTACCATCGTTCGGTCAGAGTCT
+
;;::8=<BBCBCCCCCCBBBCBCEEDDCBBCCB@@@;@C?B@CCCCCBB@CDCCB?C<AB:94;=A@CA<BBCC?BBCCC3CE=??BA;@@BB>BBB?CC=@@ACBCACCJDBBBB?BBB@B?CHDCBBBB?CCCC>A@@?A@A?@@AAAABAA>ACC?BB<?<?@BBBBBGD@BBAAA3@=@><;;;.;@@AD:=;CBBBCCCC@CCCC5CBBCB@BGEE@BBDCCBB>A>AAACBC?A?B>B=AABCBDBBBDCBBCCA@=AB@@A@BC@CCDCDCB;:
@ATNG8:02401:02488
GATGGTAGTGTCATATGAGAGTGTGTACTCATTCGTTTCGGAAGAGACAGGTACGTTAATAGTTAATAGCGTACTTCTTTTTCTTGCTTTCGTGGTATTCTTGCTAGTTACACTAGCCATCCTTACTGCGCTTCGATTGTGTGCGTACTGCTGCAATATTGTTAACGTGAGTCTTGTAAAACCTTCTTTTACGTTTACTCTCGTGTTAAAAATCTGAATTCTTCTAGAGTTCCTGATCTTCTGGGATGTGTGCGCAGTGCCTAATCGTTCGGTCAGAGTCT
+
::<=055555=;;;<<;>;;;A@@@BBAA9840444@6=<<@7;@A?9991956==8=4555<5:5;?@<@9949344444$486:355/5;;;;@9949A6;A;@??=AABCB@BB8;9B:@:@@@B;:0>>A000;=>>0;9@00000;;8:<48<;:?>9=:BCCCBC@?@>>....*.).)-.58)5:444)54?<<=?=<<.5555$5555<7<=@@=9::BAAA?B?@@@BBA>?000+00009AA>GG<<<?>7;;;@===:=>;>>>?CBABB
@ATNG8:02403:02475
GATGGTAGTGTGTCTCTGAGAGTAGTACTCATTCGTTTCGGAAGAGACAGGTACGTTAATAGTTAATAGCGTACTTCTTTTTCTTGCTTTCGTGGTATTCTTGCTAGTTACACTAGCCATCCTTACTGCGCTTCGATTGTGTGCGTACTGCTGCAATATTGTTAACGTGAGTCTTGTAAAACCTTCTTTTACGTTTACTCTCGTGTTAAAAATCTGAATTCTTCTAGAGTTCCTGATCTTCTGGGATGTGTGCGCAGTGCCTACCATCGTTCGGTCAGAGTCT
+
CBCC@C?@:A9:5:999;9;>?999?:9998?=BBCC?CE@C@BBCCDDD?AAACC@D@CCCC@C@BBBDCA@@B=@@===,::6;ACI?DCCC?BBD@CBABBBCCE@DCCCCBBB@CCC?C?CCCCAAAB?BBBB@DCCBCBBBCBBBBBCCB?CCC?CC?B?BBBBCBBCC?ABDEE8@9>9;;::-;BBCD?CAAAABCBCBACIII5LAABD@C@BDACBBBBBB@B@BCCBBB?BBDC>B9:9;BBBCCDA@AD@CBB@CBBBDACC?CCCCBCB:9
@ATNG8:02410:02479
GATGGTAGGCACTGCGCACACATCCCAGAAGATCAGGAACTCTAGAAGAATTCAGATTTTTAACACGAGAGTAAACGTAAAAAGAAGGTTTTACAAGACTCACGTTAACAATATTGCAGCAGTACGCACACAATCGAAGCGCAGTAAGGATGGCTAGTGTAACTAGCAAGAATACCACGAAAAGCAAGAAAAAAGAAGTACGCTATTAACTATTAACGTACCTGTCTCTTCCGAAACGAATGAGTACACATCGTCGTGTCGTGCTAATCGTTCGGTCAGAGTCT
+
ABBB?BAC?B;66BBCCCICBBBBB>BCC@CCCCAA=A?BBBBCCC@BB=@=@<99:@@@.@?BCBCBDBAABG=BBBCDDD2BBAC?BBB<BECAAA@BDBBBA>A?AC?BBD?BBBBCCDCCCCCCCE@?=@A@><?A@@ABBB?B?CAA?ABBBBBBC@BBABBB@BD?>>?9==9888)8::4:<<===':>9=///=;BAA<A;?@BB<?;?@CCC?CCCBBBB?B?BBB>BBB>AADCCBABCAA@@@BBBBBBBAAADC?CAAC?AA=ACBCCC@@A
@ATNG8:02411:02497
GATGGTAGCACGAGTCACTCATATCCAGAAGATCAGGAACTCGTAAGAAGAATTCAGAATTTTTAACACGAAGAGTTAAACGTTAAAAAGAAGGTTTTACAAGACTCACGTTAACAATATTGCAGCAGTACGCACACTATCGAAGCGCAGTAAGGATGGCTAGTGTAACTAGCAAGAATACCACGAAAGCAAGAAAAAAGAAGTACGCTATTAACTATTAACGTACCTGTCTCTTCCGAAACGAATGAGTACGTGTGCGACGTGTCTCCTACCATCGTTCGGTCAGAGTCT
+
<BBB@@;C>BB=;;;<55595559949::.555<9;69588----(--(-5061883303:::$7/377//(/9//(/:18//)/:::(45.549990;<<8;;;=556;;586996///47799<@;ACCCCBBBDBBCCAA>AAA:::??:A?C;;8;BAAAC??=@AACCC?BB?BBB?BBBCD=?86/678888%8:8685@?:;<8:<<>>=A;A<?>BBC@CDBAA@B@B?BBF>BBB?ABAAAA???@@???A>>>@A@@@=>>><??@>C=AA=ABBBCCB::
@ATNG8:02414:02482
GATGGTATTATATCGCGTCGCTATCCAGAAGATCAGGAACTCTAGAAGAATTCAGAATTTTTAACACGAGAGTAAACGTAAAAAGAAGGTTTTACAAGACTCACGTTAACAATATTGCAGCAGTACGCACACAATCGAAGCGCAGTAAGGATGGCTAGTGTAACTAGCAAGAATACCACGAAAGCAAGAAAAAGAAGTACGCTATTAACTATTAACGTACCTGTCTCTTCCGAAACGAATGAGTACACACTCTCATATGACACTACCATCGTTCGGTCAGAGTCT
+
556>8=@B?BBBBCCB=CCC=BCCB@CBA>@B=9:95@5:>:555506@?@<<>00+0???0?:???888B<=AA8><94444$5;49.555&5<<8666<?<<;@=@?BB?CAA=@???@@ACBBBHCBBBC@CEBB>AABBCCCC?C@CBB@BC@??BCC@BAABBB?CC?AAB?ABDCD<=;;5:;;;;+;:49877@@???=@<??AA7;7;BBBB@BCAAAAA?B?CCE<AAC>BBBBBCCCCCAAAAAAAA>BBBBBBBB?BCBBB?BC@BBBBBBBCB
@ATNG8:02416:02480
GATGGTAGGCGACATACATACGCGCCAGAAGATCAGGAACTCTAGAAGAATTCAGATTTTTAACACGAGAGTAAACGTAAAAAGAATGTTTTACAAGACTCACGTTAACAATATTGCAGCAGTACGCACACAATCGAAGCGCAGTAAGGATGGCTAGTGTAACTAGCAAGAATACCACGAAAGCAAGAAAAAGAAGTACGCTATTAACTATTAACGTACCTGTCTCTTCCGAAACGAATGGGTACGATGAGATCTCGTGTGCTACCATCGTTCGGTCAGAGTCT
+
B;9;7:;=:;;<==??@>?CCDBBC@BDC@AA@C;;5;5;>=595B?CB<><<<:?@AAB2B@BCICCCCBCCE=B@<;;;;$9;;:9=9>0><=:=BCBCCCBC?B?CD@BAA>BBBBBCCCBBAABCCBB@BCBC?BBCBBB@?<@?C;;:;CDDBBCC@CBBBBB?AB???>@CCCDD989>;?BDDB3BB>====<=@@?;?=AAAC=B<==BCC?BAA@BDB?B?AAD>DCE@AAA<AAC???A???A@???????;>>E=???;@>@B@CDDFBB<;<
@ATNG8:02420:02488
GATGGTAGGCGAGAGTGAGACGCAGTACTTATCGTTTCGGAAGAGAACAGGTACGTTAATAGTTAATAGACGTACTTCTTTTTCTTGCTTTTCGTGGTTATTCTTGCTAGTTACACTAGCCATCCTTACTGCGCTTCGATTGTGTGCGTACTGCTGCAATATTGTTAACGTGAGTCTTGTAAAACCTTCTTTTTACGTTTAACTCTCGTGTTAAAATCTGAATTCTTACTAGAGTTCCTGATCTTCTGGTGTCGTCTATCATGTACTACCATCGTTCGGTCAGAGTCT
+
;;5:5:<A>@:////////77/554449;5;:=<<<6<<7:7:///)/7:59<<?@:@15559./)/:///7///96:?BBB1??8534;:/:;::)/)/95::6<?;:?@=@@?@??=>98>?9>4755./.332899;6222::;55586665556,222455056::=;;:999:>:A=A2>5:7;<AAA/??@@@2:167///==9=9<<<1<>>>@<@:==:>>ACBAAA<A;>==>>><>@@<6666=///;99>@@@B>>>>;>>>>B<??==>==?A==>
@ATNG8:02420:02490
GATGGTAGGCGTGTGAGAGTCTGCCCAGAAGATCAGGAACTCTAGAAGAATTCAGATTTTAACACGAGAGTAAACGTAAAAGAAGGTTTTACAAGACTCACGTTAACAATATTGACCGCAGTACGCACACAATCGAAGCGCAGTAAGGATGGCTAGTGTAACTAGCAAGAATACCACGAAAGCAAGAAAAGAAGTACGCTATTAACTATTAACGTACCTGTCTCTTCCGAAACGAATGAGTACGATGAGATCTCGTGTGCTACCATCGTTCGGTCAGAGTCT
+
//996:<B?=CBC>CBCCCA@?@>;3;@<9BB;:;A=@>BBBBAAA>;;598>?99888*34;78444=<==?5::;998+//(.(///&..748355779==6;6;?9;//)//.23339;5557>???B<@>>>:>>>>C???58279A=ACCBBBBB?BCCC99;;FADCC@BBBDC>@?=<9999-78,7:CBBBCCC?C>>>>?;??BBBCD?999C@A@<@;>>B;;AA@AAACBBBBBACCCCCBBCAAA999A??9?AAAB?CB?BBBBBCCCA
@ATNG8:02431:02478
GATGGTAGCTCACGTACGTCACACGTACTCATTCGTTTCGTAAGAGACAGGTACGTTAATAGTTAATAGCGTACTTCTTTTTCTTGCTTTTCGTGGTATTCTTGCTAGTTACACTAGCCATCCTTACTGCGCCTTCGATTGTGTGCGTACTGCTGCAATATTGTTAACGTGAGTCTTGTAAAACCTTCTTTTTACGTTTACTCTCGTGTAAAAATCTTGAATTCTTCTAGAGTTCCTGATCTTCTGGGTGTATCAGCGAGTATCTCCATGTCGGTTCAGAAGTCT
+
CBBB?CCCBB=A9966656>@@>@@@;;9B@B=BBBA9AA;;5<AA;:9B>@>>AA;@98737,3.3:===BBBB?BBBBB3A>496555&2;?A=ABB>?>90008//(-22-..772755688<<=:://)/5;8786>>>?===>>?AAA::9816//)//)/388<><<<<=<=>=CD2B<>:==AAA/::677.7///::77///;;;*55@98838.//(/999:=<8><>@@A@@<:99;6///998;=A=>;:;=766-,,***5(,(-722-2733
@ATNG8:02393:02541
GATGGTAGAGTATCATTGTGTATCTCCAGAAGATCAGGAACTCTAGAAGAATTCAGATTTTTAACACGAGAGTAAACGTAAAAAGAAGGTTTTACAAGACTCACGTTAACAATATTGCAGCAGTACGCCACACAATCGAAGCGCAGTAAGGATGGCTAGTGTAACTAGCAATAATACCACGAAAGCAAGAAAAAGAAGTACGCTATTAACTATTAACGTACCTGTCTCTTCCGAAAACGAATGAGTACACACTCTCATATGACACTACCATACGTTCGGTCAGAGTCT
+
@@@A2//9//////55499=;;;=<<9<;>9956<><7><?@A@::9=:;49;>@;9:;:;$57<<;665;;:<<1:955555$4<6;3:99+8::7<54388833,3,33.44=8==>>?=<::;//)/:9;<:<@<>:>CCCC???<@<ABB>BDCBBAAB?CB??9943A7?@@6866693///(.999;)774955555AAA6:889=>,5.55:958;95559;.4.4444&4:<6<=;99///88-//888;88:<<87777)/0//676;>9=<=444448
@ATNG8:02403:02532
GATGGTAGCGAGCGAGTGTGTATACCAGAAGATCAGGAACTCTAGAAGAATTCAGATTTTTAACACGAGAGTAAACGTAAAAAGAAGGTTTTACAAGACTCACGTTAACAATATTGCAGCAGTACGCACACAATCGAAGCGCAGTAAGGATGGCTAGTGTAACTAGCAAGAATACCACGAAAGCAAGAAAAAGAAGTACGCTATTAACTATTAACGTACCTGTCTCTTCCGAAACGAATGAGTACTATGTAGAGCTCTATACTAATCGTTCGGTCAGAGTCT
+
>CCC?BBCDDCCBCCCCBBBCBBBB>BBC?CCDBCB?B=@@BBBBB?BF?B?BC?@>@>@,@;?@?@@@@;BCC;BC;;;;;$9;;<4999&5<>8>BCCBCA@@=?=@@>A??=@CAAAABBCDCEBCCCB?BBBB?CBBCBBA@<B=C:::;CCBBCBC@BCACBB>BC?BA@=@AAAA<@@@>=<<<?,=@=@;;;CAAAA<A<??@@<>9;;BBBBCCCBBBB=@>@CC=CBB?AAAAAACCBBABCCCBB>??>>?@@D=>>>C?BB@CBCCDDA@?
@ATNG8:02409:02549
GATGGTAGGCGAGAGTGAGACGCAGTACTCATTCGTTTCGGAAGAGACAGGTACGTTAATAGTTAATAGCGTACTTCTTTTTCTTGCTTTCGTGGTATTCTTGCTAGTTACACTAGCCATCCTTACTGCGCTTCGATTGTGTGCGTACTGCTGCAATATTGTTAACGTGAGTCTTGTAAAACCTTCTTTTTACGTTTACTCTCGTGTAAAATCTGAATTCTTCTAGAGTTCCTGATCTTCTGGCGCTCTGTCACGTCTGCTACCATCGTTCGGTCAGAGTCT
+
CBBB?CCC@CCBBBBDCEBBBBBCCCCCCBBB?BBDD>AA?B@A@@ACBB?ABBAB>B=@@BB>B>BBBBAABBB>;7777*8;8=AAA:ABBB=BBB>CB=88:AAA<???>><>>:><<:<=A>>>>>>>=BD><8>@@@@?@@@ABAA>>=@<:::=??<@<@>>?=AAAA<>>>DD5A;>:==AAA.<9779-3-----99-////'.78>A6A4;=7>AAB@??<@:?98666388=7;??>?@?@@???@????@>>;?A>><;AA:>==>AAA@?
@ATNG8:02413:02553
GATGTACGTGTCATATGAGAGTGTGTACTCATTCGTTTCGGAAGAGACAGGTACGTTAATAGTTAATAGCGTACTTCTTTTTCTTGCTTTCGTGGTATTCTTGCTAGTTACACTAGCCATCCTTACTGCGCTTCGATTGTGTGCGTACTGCTGCAATATTGTTAACGTGAGTCTTGTAAAACCTTCTTTTACGTTTACTCTCGTGTTAAAAATCTGAATTCTTCTAGAGTTCCTGATCTTCTGGGTCTCTCTCTCACGCACTACCATCGTTCGGTCAGAGTCT
+
;;5;;455;::9;;;;=;:>;AA@@BBAB<AB@CCCC=@@;@=A=>@>@@=@AABD@E@BBBD?B@BCBBBCCBB?BDCDD3BB?BBCB<;;;A5;;@9AC;9:9BBB>BBCCCBDDABBB@C=;;;AA@BC?BEBC?AADAAAABCCDCBBA@@@GA@=@@6;6;BBBCCCDD?B;<<<.;;?9;;;;.9?;;=8>CBBCC@@@A29999$59999497?>;@BCCBAB>A=AA@A@>;>?AA<ABCCBBBEBBB;;<BBBBC?BAA;;5;;5;B@CBDECC
@ATNG8:02444:01936
GATGGTAGATACTCGCTGATACACCCAGAAGATCAGGAACTCTAGAAGAATTCAGAATTTTTAACACGAGAGTAAACGTAAAAAGAAGGTTTTACAATACTCACGTTAACAATATTGCAGCAGTACGCACACAATCGAAGCGCAGTAAGGATGGCTAGTGTAACTAGCAAGAATACCACGAAAGCAAGAAAAAAGAAGTACGCTATTAACTATTAACGTACCTGTCTCTTCCGAAACGAATGAGTACACATCGTCGTGTCGTGCTACCATCGTTCGGTCAGAGTCT
+
84457;;=C??>>:66=<ABBBBCC?CCC@B@@?BB>B>BBCBCBA>AB@C?@@00,0===,@:99:DCA==ABD4>><;;;;*4=498B@@2C@E@C@@@BBBBC>A>@@=@??;?A@@ACBBCBBBBCBBB?AA@A=@9:9:??C>B?B@A?CCCDEBBB?BBBBCC?894:A?188877)3554556576%/5/3/./33:AC<>;>?AA4;5:>B<<7;C@;;;@<@<:9:/8??>ABDFAAABBBBBCCCCBBBABBBBBBB?ABA9959A=ABBCAAA??
@ATNG8:02446:01956
GATGGTAGCATCATGCATATCTCACCAGAAGATCAGGAACTCTAGAAGAATTCAGATTTTTAACACGAGAGTAAACGTAAAAAGAAGGTTTTACAAGACTCACGTTAACAATATTGCAGCAGTACGCACACAATCGAAGCGCAGTAAGGATGGCTAGTGTAACTAGCAAGAATACCACGAAAGCAAGAAAAAAGAAGTACGCTATTAACTATTAACGTACCTGTCTCTTCCGGAACGAATGAGTACCTCTCAGACGCTCGTCCTACCATCGTTCGGTCAGAGTCT
+
BCBA>BCDEECCCAAACCCCCCCCC?BBB@BBCAAA>A?BAB@BAD?DC=B=@?@@@BAB3B@CA:@@@AAAAD:A@BBBBB2AA>B5;;;*9:;96666@@===:=?BC?AAA?AABBCDDCCCCCCCBBC@BDA@>ABAABBBB>B?CCB?BBAAADCC?@BBBBB>BB>BBA<>>999+9<<>??@@@@)@A=A888A@BCB<B:>>@@;><>CCBB@BGB@?@C?A>B@D@BBB?BBDAAAD?AB@BBBBBB>??>AA:??A=AA@=A?AB?BBDDBB@>>
@ATNG8:02449:01930
GATGGTAGTATCTGCACACTCTGTCCAGAAGATCAGGAACTCTAGAAGAATTCAGATTTTTAACACGATAGTAAACGTAAAAAGAAGGTTTTACAAGACTCACGTTAACAATATTGCAGCAGTACGCACACAATCGAAGCGCAGTAAGGATGGCTAGTGTAACTAGCAAGAATACCACGAAAGCAAGAAAAAGAAGTACGCTATTAACTATTAACGTACCTGTCTCTTCCGAAACGAATGAGTACTGCGTCTCACTCTCGCCTACCATCGTTCGGTCAGAGTCT
+
<<<A<<=??@BA>>@CA@@B=B?DB?B;;6;@??::298<<<=>>@>AC?C????A@@@A2A?BBBBBB???A@9>:@>===,9=494===4?;>9>>CCCBBAB?A?BB@BAA>AB@@ACCCCCCCCDBBB?BAAA?AA@@BC?@=A@C;<8;AAAABAA?AAAAA@=@D49:B?BABBA8>96/77888(5=6;566@@B@A<@7;;::=A<>>BCC@DEBAAAA=@????:?CB?CBBCBBBBBBBBBCCBBCBBBCC@ACA?BBBBB@BC?CBBC@??AA
@ATNG8:02458:01953
GATTAGCGAGCGAGTGTGTATACCAGAAGATCAGGAACTCTAGAAGAATTCAGATTTTTAACACGAGAGTAAACGTAAAAAGAAGGTTTTACAAGACTCACGTTAACAATATTGCAGCAGTACGCACACAATCGAAGCGCAGTAAGGATGGCTAGTGTAACTAGCAAGAATACCACGAAAGCAAGAAAAAGAAGTACGCTATTAACTATTAACGTACCTGTCTCTTCCGAAACGAATGAGTACGATGAGAGAGCTCTCTCTACCATCGTTCGGTCAGAGTCT
+
:6::BDBAB@?:;;BCCCCCEBB@CDD@BBCF@@>@>AACBBBB@BB?B?BBB;;999*:?BCCCGCBB@@@<@FCEHEE5BB>B5;;;*;B@=9:6CCECBB@B@AA>????BBABCBBBCCECECCCB?BDDD?BBA@@@??;A?EBB@BBCCACCD?BCCBBB>BB?BBA8<<898+998<<>>>>.;A<B798@@@@@<@=@@@@;@<@ADDD@BB@@?CC@B?BCD>@AA@DAAA@BBBBABBBBBBBBB>>:=?==>=A???B?BB?BBBAABA>>
@ATNG8:02458:01968
GATGGTAGCGCGACGAGCGTAGACCCAGAAGATCAGGAACTCGTAAGAAGAATTCAGATTTTTAACACGAGAGTAAACGTAAAAAGAAGGTTTTACAAGACTCACGTTTAACAATATTGCAGCAGTACGCACACAATCGAAGCGCAGTAAGGATGGCTAGTGTAACTAGCAAGAATACCACGAAAGCAAGAAAAAAGAAGTTACGCTATTAACTATTAACGTACCTGTCTCTTCCGAAACGAATGAGTACGATGAGATCTCGTGTGCTACCATCGTTCGGTCAGAGTCT
+
7::<6;;===??>CCGFCBBAA@A@4:::9::::><3<588////)/;4::17133333>>>,?878338888::=655@<@@?+>C<;7;>>2<>?8666;9<;444(4<??8>9938>@?AABBBB;;;DBBC?CCCD?BBCBC@???B@B;;9;ABBCAAA=??>BBB@BB?CBB?A@;8818665;;@@AA(8:49627:>>AAA=C<=>>>8=<98?BB>BBB::8C@C<>?B=BAB<@@A>?>998AAA@A>>@AA??;888>>=BBCBB:==:>>;:::9//
@ATNG8:02462:01940
GATGGTAGCGAGCGAGTGTGTATACCAGAAGATCAGGAACTCTAGAAGAATTCAGATTTTTAACACGAGAGTAAACGTAAAAAGAAGGTTTTACAAGACTCACGTTAACAATATTGCAGCAGTACGCACACAATCGAAGCGCAGTAAGGATGGCTAGTGTAACTAGCAAGAATACCACGAAAGCAAGAAAAAAGAAGTACGCTATTAACTATTAACGTACCTGTCTCTTCCGAAACGAATGAGTACGTGTGCGACGTGTCTCCTACCATCGTTCGGTCAGAGTCT
+
<<<B?C=CCBCBA:;9ACECFCBBB=@AA?BCBAA@4934??;<<@<=:5:500///<<=+@:=B?BBBB@@@B;A@@>>>>0@F@C@CCC9@<<6///998:59.363848?><AB?@@CBBDCBCCDCBB?BCBC?AABBBC??<B@D999:@@@CCDC?CBBBBC>BB>BBA<?A999,8==8>?@@@@'=@<@///>;AAC=C;??@@=B=;:ABB>ACB@@@B@D?BBB=BDD@DCBBBBB@@>>?BBDBBBCCBB@==AA?@??@B?BC@DCCBBBB;:
@ATNG8:02466:01929
GATGGTAGCGCGACGAGCGTAGACCCAGAAGATCAGGAACTCTAGAAGAATTCAGATTTTTAACACGAGAGTAAACGTAAAAAGAAGGTTTTACATGACTCACGTTAACAATATTGCAGCAGTACGCACACAATCGAAGCGCAGTAAGGATGGCTAGTGTAACTAGCAAGAATACCACGAAAGCAAGAAAAAGAAGTACGCTATTAACTATTAACGTACCTGTCTCTTCCGAAACGAATGAGTACCTCTCAGACGCTCGTCCTAATCGTTCGGTCAGAGTCTT
+
BCCC?BBCCCABBCDDCCCCCCBBB=BCB?BBBAAB<@=??AAAAC?BB=A=?????BBB2B?BABBBCBBCCC>CA;;;;;*;A=A4;;<.<@ABB@@@BCC;;6;>BB>BFFAFEDCCBBBC@@@BCCCB?BCBB?ABBBBBBB>B@BAA>AB??>BBB?BBCCCC?BB?BB@9<=@@D6<99188888+9=9@877AA@@><A=CCCC<A<AACBB?BCCBBCC?C?@@@8@@@=???BBBB?AAABBBBBBB;;;@@<>>:==@@<>><>@BB@??AA>
@ATNG8:02468:01937
GATGGTAGCGCGACGAGCGTAGACCCAGAAGATCAGGAACTCTAGAAGAATTCAGATTTTTAACACGAGAGTAAACGTAAAAAGAAGGTTTTACAAGACTCACGTTAACAATATTGCAGCAGTACGCACACAATCGAAGCGCAGTAAGGATGGCTAGTGTAACTAGCAAGAATACCACGAAAGCAAGAAAAAGAAGTACGCTATTAACTATTAACGTACCTGTCTCTTCCGAAACGAATGAGTACGATGAGATCTCGTGTGCTACCATCGTTCGGTCAGAGTCT
+
ACCE@CCCCBBBBCDCCBBCCCBBB>BCC@CBBB@@=@?A@BAAAC@CC@B?=<<99999(9?ABC@@@BBDDD>B=@@@@@,;;5;9AA@8A<=:666;@@==@?B@CC@BBB>AAAABCDDEDCCCCBBC=CBCC?A???BAAB:?;???<@CCBBBCB?BBBCCC?CC>CBC=@@999+9<<9:;;;;+;=:>888AAADC<A<AA??<?<@@BBB@CBBBBBB@B?AAC<CCC=AAAAACCBCBBBB>?A==<====>>AA<AC@>>:=@=@@>>>A=77
@ATNG8:02477:01960
GATGGTAGATACTCGCTGATACACCCAGAAGATCAGGAACTCTAGAAGAATTCAGATTTTTAACACGAGAGTAAACGTAAAAAGAAGGTTTTACAAGACTCACGTTAACAATATTGCAGCAGTACGCACACAATCGAAGCGCAGTAAGGATGGCTAGTGTAACTAGCAAGAATACCACGAAAGCAAGAAAAAGAAGTACGCTATTAACTATTAACGTACCTGTCTCTTCCGAAACGAATGAGTACTACTCTCAGAGACACACTACCATCGTTCGGTCAGAGTCT
+
::/0-//==ABBB655555549??@;@>B@<<;<55044886///:598383-----999+93733==:77:::055;CCCC1@A;A2;::&5994666<>>==A2949=:===9=@@@AABBBBBBCCCBB?BBA@?B???BBBB@C@D;;;<CCBBBBC?BCBCCC@AB@BBB9:9@@@5=98188888(7=9>:;;@????=A7;;>>;?===BBB?BBCAAAC?C@BBE>CCC>ABAACBBCCAAAAACCCAA?BB@;;;=9=>>;;5;=:=>888@>>>
@ATNG8:02486:01962
GATGGTAGTACATGATAGACGACACCAGAAGATCAGGAACTCTAGAAGAATTCAGATTTTTTAACACGAGAGTAAACGTAAAAAAGAAGGTTTTATCAAGACTCACGTTAACAATATTGCAGCAGTACGCACACAATCGAAGCGCAGTAAGGATGGCTAGTGTAACTAGCAAGAATACCACGAAAGCAAGAAAAAAGAAGTACGCTATTAACTATTAACGTACCTGTCTCTTCCGAAACGAATGAGTACAGAGAGTACGATATGTCTACCATCGTTCGGTCAGAGTCT
+
4<=@?BBBBA@B@;;;@@;99BAA=9;;A>@@@:992924455<<<9<;8;?77555;;;;#5.5?;;?9@B:;;059555555#55.69>>?0///93////77854-3633-333-33335<<ABBBDCCCCC@BBCC?BBCCBCCB@D@CBB@CCCCBCCC@AAABCC@BD?CCC@BC???8??><>@DFDD(>>:///5;AA@@=A=@?;;5;8==BCB?BCC;;9C?B?BCE?CCC?AABAAABBBBDBBBBBBBBBBBBBAAA;C@@>>;?A<A>BBCC999
@ATNG8:02488:01930
GTTTAGTGTGTCTCTGAGAGTAGTACTCATTCGTTTCGGAAGAGACAGGTACGTTAATAGTTAATAGCGTACTTCTTTTTCTTGCTTTCGTGGTATTCTTGCTAGTTACACTAGCCATCCTTACTGCGCTTCGATTGTGTGCGTACTGCTGCAATATTGTTAACGTGAGTCTTGTAAAACCTTCTTTTTACGTTTACTCTCGTGTTAAAAATCTGAATTCTTCTAGAGTTCCTGATCTTCTGGACAGAGTGTGCAGATACTACCATCGTTCGGTCAGAGTCT
+
444(4:<<BBBBBBBBBBBB;;;CBBBA@A@CAAB<@@@C@A@ACCDF@BBCBB>B>BBBB@C@CBABBCCCF@@@@AA0@A>ABDC=BB@B=BBC?CC@CBA@@B>ACDCBBBD@CBE@D@BCCCC;;;@BBAB:;;BBA@ABDCBBBBB@@<A;;5:@<@=@@@BA;;;C@AABAB9B?D?AAKKH1;;@@A0;;ABCCCCCB@BCCC2@;;;@<@?BB?BB@@@CC@C@AA@@;;5;>@=A@AAAB;;;@@AAA;;:?:;5:88<@=9:6:D@@@BBA@
@ATNG8:02448:02019
GATGGTAGCGAGCGAGTGTGTATACCAGAAGATCAGGAACTCTAGAAGAATTCAGATTTTTAACACGAGAGTAAACGTAAAAAGAAGGTTTTACAAGACTCACGTTAACAATATTGCAGCAGTACGCACACAATCGAAGCGCAGTAAGGATGGCTAGTGTAACTAGCAAGAATACCACGAAAGCAAGAAAAAAGAAGTACGCTATTAACTATTAACGTACCTGTCTCTTCCGAAACGAATGAGTACGATGAGAGAGCTCTCTCTACCATCGTTCGGTCAGAGTCT
+
ACAB?BBBBDDCC@@ACBBBIDCCC?CCC@CBBB::8;=@?CBCBB?BB?B>BACCDDCC3C@CCCCCBBBCCD>CBBBCDC5CC=A4<<;*9997566;<;@AB?B?BB@AAA?BBBBBCBBBBCCCCCCB?BCBC?CBB@A@??;?=@??<@CCCCCBB?BBBBBB>BB>BBB<?A888*:>=;::::::%0>;>0//<=B?@<?<??AB7;7;ACCCACCBBBCC@C@BBB=CCC?BBBBBBBBBBB@AABBBBB@@=<<88:=@@@@B>AA@BBBBBBAA@
@ATNG8:02450:01999
GATGGTAGGACGAGCGTCTGAGAGGTACTCATTCGTTTCGGAAGAGACAGGTACGTTAATAGTTAATAGCGTACTTCTTTTTCTTGCTTTCGTGGTATTCTTGCTAGTTACACTAGCCATCCTTACTGCGCTTCGATTGTGTGCGTACTGCTGCAATATTGTTAACGTGAGTCTTGTAAAACCTTCTTTTTACGTTTACTCTCGTGTTAAAAATCTGAATTCTTCTAGAGTTCCTGATCTTCTGGGCAGACTCTCACACGCCTACCATCGTTCGGTCAGAGTCT
+
::===;;C9BA@;;==BBBBCCBB@BDCCCBB?ACDF>CC@C=AABDCCB@CCE@@?@@CC??>A=BBBBBBBBD@DDCFC5BB@BBBC=BBBB@BCF@CC?BBBECE@CAAACCDC@CBC>A@CCBBAAAC@BBCC?CBBBCABABBBCCDABA?CCC@BC@B?BBCBBBCCCACCDED;B>A=AAAAA,@AABD>BBCAAAC;;;?BCBC0B;;<;5;=@A=@@@BBBC@C@CCCC;;;;ACD=;;;AAB?@>999@B>;>?@<=>?/0)/7)//999<?;?
@ATNG8:02454:02015
GATGGTAGCGGCACACATAGATACAGTACTCATTCGTTTCGGAAGAGACAGGTACGTTAATAGTTAATAGCGTACTTCTTTTCTTGCTTTCGTGGTATTCTTGCTAGTTACACTAGCCATCCTTACTGCGCTTCGATTGTGTGCGTACTGCTGCAATATTGTTAACGTGAGTCTTGTAAACCTCTTTTACGTTTACTCTCGTGTTAAAGATCTGAATTCTTCTAGAGTTCCTGATCTTCTGGGATGTGTGCGCAGTGCCTACCATCGTTCGGTCAGAGTCT
+
:;=;<<0//-(---/79:<==>>665::<455=256BB8>?2619<?@?BC?B=BCC>A>;9:<9>:@@CD@;9:974999*4:-3388089;=9>6999G=BBB@@@4;;B;9:CC@BBB?B7;;BBCBCE?AABB6;;BB;;;BACCBDC@@@?;::@CC>@=?BB@@@B@@9;;CG8@5;;;;;.:0000*00>?@A@ACA499,554?>542939929AC;:9D=A>AA???B?B>AA5@000<<0;:;999?B;>?A;?:98B?CCAC@@:::@@B
@ATNG8:02472:02009
GATGGTAGACATATCGTACTCTCTGTACTCATTCGTTTCGGAAGTAGAACAGGTACGTTAATAGTTAATAGCGTACTTCTTTTTCTGCTTTTCGTGGTATTCTTGCTAGTTACACTAGCCATCCTTACTGCGCTTCGATTGTGTGCGTACTGCTGCAATATTGTTAACGTGAGTCTTGTAAAACCTTCTTTTTACGTTTACTCTCGTGTTAAAAATCTGAATTCTTCTAGAGTTCCTGATCTTCTGGTATACACACTCGCTCGCTACCATCGTTCGTCAGAGTCT
+
?@@@7:;A;69EB@ABA@>@@:66>=<AAA@B9BAB=4:9285/////(/88389933.34:;;=8>5558;77798389;;;)...5555+5685-6272:805579<C:>===>>8837AA5;8;AA@>>>E7;<>>;>@@>>>;;;:;::;::=9<;;6;<8<:?>?:::==?:;;;AA5>4:488989(8===@:@;;;??>===<@EDD/?@@AA<@<@A;@@BBB==:==BBB>>>:=>><>?@@@=>>>>@@C?>==?@A==<<6616::ACCBC;;;
@ATNG8:02476:02005
GATGGTAGTAGTACACTAGTCATACCAGAAGATCAGGAACTCTAGAAGAATTCATATTTTTAACACGAGAGTAAACGTAAAAAGAAGGTTTTACAAGACTCACGTTAACAATATTGCAGCAGTACGCACACAATCGAAGCGCAGTAAGGATGGCTAGTGTAACTAGCAAGAATACCACGAAAGCAAGAAAAAAGAAGTACGCTATTAACTATTAACGTACCTGTCTCTTCCGAAACGAATGAGTACGTGTGACGTACGTGAGCTACCATCGTTCGGTCAGAGTCT
+
A>DG@CA=;;;@=>666=<=<>5558545.555555.55<<==@=B49:4::??@99999)8<??366>;;;=<2:544444$49395;=>0>>>7;669<<;<@:?;>A<@::5:<98;@@@BBBBBBBCC@@@@@=@BBBCBBB@D?BCB:;;AAAABB=BBBBBB?BB?9:9;<<999,:964:===<='883//./3355539399::5<.65@??;?=@::89<?488A9?=?9=;>=>;>>878>@@ABD???B>>?>??:>>>AA@CD?CC=AA999A
@ATNG8:02490:02018
GATGGTAGCGAGCGAGTGTGTATACCAGAAGATCAGGAACTCTAGAAGAATTCAGTTTTTTAACACGAGAGTAAACGTAAAAAGAAGGTTTTACAAGACTCACGTTAACAATATTGCAGCAGTACGCACACAATCGAAGCGCAGTAAGGATGGCTAGTGTAACTAGCAAGAATACCACGAAAGCAAGAAAAAGAAGTACGCTATTAACTATTAACGTACCTGTCTCTTCCGAAACGAATGAGTACTATGTAGAGCTCTATACTAATCGTTCGGTCAGAGTCT
+
9<<<=BCBBABA????=BBCCBBBC@DCC?CCCC@?=??BBBBBBB>BB>B>A?A@@@@@'A>BCCDCDCCCCF>CBBBBBB2BB<@<@?@3?==;?@@@CCIBB@BACB@BBC=@@A@@;;;@@BCCCCBB@BBBB?CBBAAAAA=B?B;;:;CBBBCCC@CCCCCD?BB?999399AAA;?==99:::9(/=90///89<??<?=;;:>:>:>:A@B?CBB@@@B?B6;;@9@AA=@AAABABBD???CCAABB@AAA>>>?=?==A=@@>@@?@;::CA
@ATNG8:02442:02020
GATGGTAGTGATACAGATCAGAACCAGAAGATCAGGAACTCTAGAAGAATTCAGATTTTTAACACGAGAGTAAACGTAAAAAGAAGGTTTTACAAGACTCACGTTAACAATATTGCAGCAGTACGCACACAATCGAAGCGCAGTAAGGATGGCTAGTGTAACTAGCAAGAATACCACGAAAGCAAGAAAAAGAAGTACGCTATTAACTATTAACGTACCTGTCTCTTCCGAAACGAATGAGTACGTGTGCGACGTGTCTCCTACCATCGTTCGGTCAGAGTCT
+
88@B?BA==@FFCCCCCCC@@;04.44;5599=>;7;8<@B;;9B?B@?C=;;;@@BBB3B?BB=B==;;<==58899444$4;5<7<==0@<>@A<<CECDBB@B?CC@BCB?BKFABBB;;<BBCCBBBADCCC>AAAABBBB?B@C;;8;@@@BCBB?CCCBBB?BB????8??<==8==:488888+/;6:///6:===9=9==;:6:;@ACDD@<;;ABAA=?=@DD=ABB=:9:9:9A??>@>><?<99999793:;<7786=A?::8:@@AAAABB
@ATNG8:02445:02028
GATGGTAGTGTGTCTCTGAGAGTAGTACTCATTCGTTTCGGAAGAGACAGGTACGTTAATAGTTAATAGCGTACTTCTTTTTCTTGCTTTCGTGGTATTCTTGCTAGTTACACTAGCCATCCTTACTGCGCTTCGATTGTGTGCGTACTGCTGCAATATTGTTAACGTGAGTCTTGTAAAACCTTCTTTTTACGTTTACTCTCGTGTTAAAAATCTGAATTCTTCTAGAGTTCCTGATCTTCTGGGTGTATCAGCGAGTATCTACCATCGTTCGGTCAGAGTCT
+
4444.49999;;6<55577//////;<<<BBB>A?BA<AA@C?CBDBBCC@BCCCCAC@BBBC@E@AABABCCJEGCCCCC5DD@BBCD=B@BA9;9CADDAAAACCG@CCGCCBA@>ADD@B?BCCCAAAB>BBCC@CCCCC;;;CBBBCBCBB@BAA=@??B>AB@@ADMBB?B@??@7?<@=@@@@@0@ABAD>BBBCCCCCCC>BBBB0BBABB?B?BD@BBACCDD@D?@@@CCC@B@@@;AABBBBBAABICCDEDBBB?CCCBB?BC@DCCCBB:::
@ATNG8:02446:02023
GATGGTAGCGCGACGAGCGTAGACCCAGAAGATCAGGAACTCTAGAAGAATTCAGATTTTTAACACGAGAGTAAACGTAAAAAGAAGGTTTACAAGACTCACGTTAACAATATTGCAGCAGTACGCACACAATCGAAGCGCAGTAAGGATGGCTAGTGTAACTAGCAAGAATACCACGAAAGCAAGAAAAAGAAGTACGCTATTAACTATTAACGTACCTGTCTCTTCCGAAACGAATGAGTACGATGAGAGAGCTCTCTCTACCATCGTTCGGTCAGAGTCT
+
CBDC@CDC@@AABBCCA@@DDEEDG<@@D@CAAA@@=@?ACCBBAB?BC@B@BB88:DDD3C>AABCBBBCBBA;99;A@@@,@B=@5<<09;:5<===@===D@C@BB?BBB?BBCCCBBCDDBBBDBBB@BAAB@BBBBBCAA>A?A@@>@BCCBBCC?BBBAAA?BB=999=@@??=5<8808<<<<+:=8=788>>>@@=A;>>@@<@<>>CCB?AEBBBBC>A>ABG>CBB<>?A???ABB>??CA>=>>@?????=>>=@@@?A?@A=A@AAAAAAA
@ATNG8:02447:02050
GATGGTAGCGAGCGAGTGTGTATACCAGAAGTTCAGGAACTCTAGAAGAATTCAGATTTTTAACACGAGAGTAAACGTAAAAAGAAGGTTTTACAAGACTCACGTTAACAATATTGCAGCAGTACGCACACAATCGAAGCGCAGTAAGGATGGCTAGTGTAACTAGCAAGAATACCACGAAAGCAAGAAAAAGAAGTACGCTATTAACTATTAACGTACCTGTCTCTTCCGAAACGAATGAGTACGATGAGAGAGCTCTCTCTACCATCGTTCGGTCAGAGTCT
+
5<AB@CBBAECBBBDDBBBCECCCD@CBB?BDABBB?A?BBBCCBB?BB@D=@@@===>>.?>BBB???AA99828@ABCCC5EC?C5;;;.<BD?CBBDDBBBB@C?BF@BBB>AABCCCCCCCBBB:;:B@CDDC@AA@@><>?8@;@AA=ABCCBCCC?BABBBB?BB<888077<?<8?8818=>>>///*////::===:>=A@@D=D9==CDE@CBBAA??<??BCD=BBB?BBBAA???B@AAA>===@A>>>CAA==9;;;;;7;F<A@BBBA>>>
@ATNG8:02466:02032
GATGGTAGCAGACGTGACAGAGCGCCAGAAGATCAGGAACTCTAGAAGAATTCAGATTTTTTACACGAGAGTAAACGTAAAAAAGAAGGTTTTACAAGACTCACGTTAACAATATTGCAGCAGTACGCACACAATCGAAGCGCAGTAAGGATGGCTAGTGTAACTAGCAAGAATACCACGAAAGCAAGAAAAAGAAGTACGCTATTAACTATTAACGTACCTGTCTCTTCCGAAACGAATGAGTACTATGTAGAGCTCTATACTACCATCGTTCGGTCAGAGTCT
+
9;BE@DCBBCCDBBA;96@<;BC;;4;=@<<A@9989?7=@@A>>?>=><>?AA:9::999%9AA=ABBB?898)57994499#9:5:=>G@2>@>:>B=BFCCDD?C?@@=?AB>@@ABCCCCJGCCCBCCC@@@@A>A@???ABB?C@B@@>@@CCCBAB@BBFAAA?BC?BAA=@@>>>5986-66767(.:37///889:>;?:>?>>:=>DBFCD?BA@@BBD6:7:AA;ACC?:::BABCBBBBBCCC>>>===>>?>>>;===?H=DC=??<;;==>=
@ATNG8:02467:02065
GATGGTAGATATATGCTCGCTCTACCAGAAGATCAGGAACTCTAGAAGAATTCAGATTTTTAACACGAGAGTAAACGTAAAAAGAAGGTTTTACAAGACTCACGTTAACAATATTGCAGCAGTACGCACACAATCGAAGCGCAGTAAGGATGGCTAGTGTAACTAGCAAGAATTCCACGAAAGCAAGAAAAAGAAGTACGCTATTAACTATTAACGTACCTGTCTCTTCCGAAACGAATGAGTACACACTCTCATATGACACTACCATCGTTCGGTCAGAGTCT
+
>:?A8>??@?;@BBABBBBDC@@@@:::@;>CAAAA@D?BBBBBBC@BB?B?AAA999:9(76@;;@CCDBBBB:>;@ABBB0AB<A2;;;*;@@>ABBCCCBDB=A=@B@CFG@AAABB@@ABCCCBA@@A?BAAA?AA???@??:A>B;;:<DCCCDCCADBBBBB?BC?C=A=AA@AA99:9>A??@@/@B<@;;;>?@@@<@<@@@A<><>?CDDABBBBBBC:99:BC=BBB@?@?BABAB?>?BBBCA===CBCCDCCC?BBAAA?BC?BBBBBBBCC
@ATNG8:02472:02059
GATGGTAGGCGACATACATACGCGCCAGAAGATCAGGAACTCTAGAAGAATTCAGATTTTTAACACGAGAGTAAACGTAAAAGAAGGTTTTACAAGACTCACGTTAACAATATTGCAGCAGTACGCACACAATCGAAGCGCAGTAAGGATGGCTAGTGTAACTAGCAAGAATACCACGAAAGCAAGAAAAAGAAGTACGCTATTAACTATTAACGTACCTGTCTCTTCCGAAACGAATGAGTACTATGTAGAGCTCTATACTAATCGTTCGGTCAGAGTCT
+
ACBB?CCC?CBBBBCCCCBCBBB@A?BGEADCCC@@?@>BACBBBB?BB?B@BBBBBBBB3C@CCCCDDDDCDC>@@???>3?B=A>BBB<BBC?B@AACCECC?A?CB?BBB>BBBBB??@CCCCEEDCC?CCCB???BBAABB>B?B??=@BBBBCCC@CAAAAA?BB?@@?8>>;;;3<9949ABBB3CB@B;;;?AABB:>:>AAA<@<>>BCCABBBBBBB@C?ACC=CCC?@@@BCBB@@ABBBB?@@ACAAAAA>@;@D>B>A@?ACAB?@@??
@ATNG8:02476:02020
GATGTATAGAGCTCTACATAGTACTCATTCGTTTCGGAAGAGACAGGTACGTTAATAGTTAATAGCGTACTTCTTTTTCTTGCTTTCGTGGTATTCTTGCTAGTTACACTAGCCATCCTTACTGCGCTTCGATTGTGTGCGTACTGCTGCAATATTGTTAACGTGAGTCTTGTAAAACCTTCTTTTTACGTTTTACTCTCGTGTAAAATCTGAATTCTTCTAGAGTTCCTGATCTTCTGGATACACTCATGTGCACCCTACCCATCGTTTGGTCACAGTCCT
+
4;<<A;;<=BBCCCCCDCCBCBBBBBBA5;;A@8;;5;;@@BBB::7:CAAA@B>AABA?B>BABBBBBB@<99:::(8=6>??@6;ACB?BBA?BB@998@?=087898AAB<==>:==AA>===??8=<<<4::<;;;;:;===:888:77661//*/499???AA;;5;===?2>8=78////(/9////)//<99899/////'.89;;5=6//-/66;///6:6:;>?;;7;;A<A?>>?=>====??<77702222-2,,,22-2099------4;
@ATNG8:02488:02047
GATGGTAGAGAGAGCTCTCTCATCGTACTCATTCGTTTCGGAAGAGACAGGTACGTTAATAGTTAATAGCGTACTTCTTTTTCTTGCTTTCGTGGTATTCTTGCTATTTACACTAGCCATCCTTACTGCGCTTCGATTGTGTGCGTACTGCTGCAATATTGTTAACGTGAGTCTTGTAAAACCTTCTTTTTACGTTTACTCTCGTGTTAAAAATCTGAATTCTTCTAGAGTTCCTGATCTTCTGGATATGAGTGACTCTGCTACCATCGTTCGGTCAGAGTCT
+
BCCC?ABCCDDDCCCBAABBCEDCCCCCHEBB>ABAB<BC@C@CBCCDBB>@ABBC?B>BA@@<@?CBAABAABB>BBBBB1>><?@@A9>BBB>@>>8??8@::;;;3;@@@AAAA=>>>:<:>BA><><@;>@@@:>>>>>@>>>AAAA@@@@<>=><??=@<AAAAAAAAB<@=<<;-;18166665(6=///*/9;///=66;=BBBB/C@??@<@===:>AA@>>><A<AAAA==:>>A=AAAA?@<;>@A@888==661699;;46616=999666;
@ATNG8:02489:02025
GATGGTAGGTGCACATGAGTGTATCCAGAAGATCAGGAACTCTAGAAGAATTCAGATTTTTAACACGAGAGTAAACGTAAAAAGAAGGTTTTACAAGACTCACGTTAACAATATTGCAGCAGTACGCACACAATCGAAGCGCAGTAAGGATGGCTAGTGTAACTAGCTAGAATACCACGAAAGCAAGAAAAAGAAGTACGCTATTAACTATTAACGTACCTGTCTCTTCCGAAACGAATGAGTACCTCTCAGACGCTCGTCCTACCATCGTTCGGTCTGAGTCT
+
/449399934555<6666=;;;;;D?AA>:8394:96;7;<;;;;<<==8747<00/=:=(>,00/;;;C666@8==CCBAA,:;5;4999&4883:::<==;<<7=7@A=??>*/00//0/6>A>>=>B@@<?@;;5;@>>????<@;@?@=AB@??BBB?CCCCBBBBB?BBA>AB@@A<@>>:>>???/>>:?788@@@@B<A577;;3948;;;926A>@ABB?=869@<@@B?BBBBCCD@BBB???BABACBBBA;??@=A>;:A@CF?BBCCCDDDD
@ATNG8:02456:02097
GATGGTAGATACTCGCTGATACACCCAGAAGATCAGGAACTCTAGAAGAATTCAGATTTTTAACACGAGAGTAAACGTAAAAAGAAGGTTTTACAAGACTCACGTTAACAATATTGCAGCAGTACGCACACAATCGAAGCGCAGTAAGGATGGCTAGTGTAACTAGCAAGAATGCCACGAAAGCAAGAAAAAGAAGTACGCTATTAACTATTAACGTACCTGTCTCTTCCGAAACGAATGAGTACACATCGTCGTGTCGTGCTACCATCGTTCGGTCAGAGTCT
+
@@?B=ABAAABCC<<<=@CBCBBBE=C@@=@@@???=A?CBB?@?B?BA?A?0000/?>?,;7:65<<==<@DD:@ABAAAA2AA>C5;;;*:@<7696;<<<==;C?BB?AAA=AAAB@@ACGGLBBBCBC?CCA@>ABA@BBBB?CAEBB?BBBCCABA?CCCCCC?BB?BBB@CA???8<9749::;;.:?<A?????A>>6;7;?>A3858BBBB@BB@@@AA=A>ACC?CCC?BBABBBBCCCCCA@CCBB???BBBCBB?BBBBB?AA?BCCBBBBCB
@ATNG8:02481:02110
GATGGTAGAGAGAGCTCTCTCATCGTACTCATTCGTTTCGGAAGAGACAGGTACGTTAATAGTTAATAGCGTACTTCTTTTTCTTGCTTTCGTGGTATTCTTTGCTTAGTTACACTAGCCATCCTTACTGCGCTTCGATTGTGTGCGTACTGCTGCAATATTGTTAACGTGAGTCTTGTAAAACCTTCTTTTTACGTTTACTCTCGTGTTAAAATCTGAATTCTTCTAGAGTTCCTGATCTTCTGGATATGAGTGACTCGTGCTACCATCGTTCGGTCAGAGTCT
+
@>>@;94/-5..---5557;<<==CA;@;ABA<?;;;09@<@<@AAABAA<?????6>8>>:@7<588BBBBBBB?BBDED1::9>>>@9@@@?;>90*//0(//.(.77.359<;8664////606<B@@>@@=DAAA<>>>>>=:;;=>=B===;5978:>?;A;7678@<<<?:<88;;.;,/,/7;;;,=;777*--6---376:<AAA5>:;:?9?::;5;>>;;;>=@=BAABBB<===:=>??@A>>==??>>>??@@B<@AAAA7;;<>>:<<3327
@ATNG8:02452:02122
GATTAGGCGACATACATACGCGCCAGAAGACAGGAACTCTATAAGAATTCAGATTTTTAACACGAGAGTAAACGTAAAAAGAAGGTTTACAAGACTCACGTTAACAATATTGCAGCAGTACGCACACAATCGAAGCGCAGTAAGGATGGCTAGTGTAACTAGCAAGAATACCACGAAAGCAAGAAAAAGAAGTACGCTATTAACTATTAACGTACCTGTCTCTTCCGAAACGAATGAGTACTGCGTCTCACTCTCGCCTACCATCGTTCGGTCAGAGTCT
+
CCB@CC@CCCCCCCCDBBBBCCC@CLFBBABCC?B?A@CBCCC@AA?B>CBBAAABA2@>BBB@BBAA888)7<:;;;;*;@=A499,5;;9;<;=?==:?;@=?CA??@?BB??BFFDBBBBCCCBB?ABBB?A@ABBBBB>B?C@@<@AA::;CD?BBCBBB@BB>AAA<??B??9===;??@AA/A@<@;::AAA??=?<>>=A6;7;@BCC@CBAAAFE?B?ABF>BBB?BBBBBABBBBBBBBBBBBCCCBB@BBB@BCCBA>AB?CCCCAB@AA
@ATNG8:02460:02127
GATGGTAGGACGAGCGTCTGAGAGGTACTCATTCGTTTCGGAAGAGACAGGTACGTTAATAGTTAATAGCGTACTTCTTTTTCTTGCTTTCGTGGTATTCTTGCTAGTTACACTAGCCATCCTTACTGCGCTTCGATTGTGTGCGTACTGCTGCAATATTGTTAACGTGAGTCTTGTAAACCTTCTTTTTACGTTTACTCTCGTGTTAAAAATCTGAATTCTTCTAGAGTTCCTGATCTTCTGGGCAGACTCTCACACGCCTATCGTTCGGTCAGAGTCT
+
;96<7;;C?CCC@<@<<C?@<CCC@CC=;;CE=C@@@<@B?CACBCDDCIACDA;;:;?BCCB?C?B@?A=655<7;;>@@0?@89:CC>C@@@=AAB?BD89;9AAB>CCCCCCDD@BBC=@<A;;;CCCM@CBBB@HGBCBCBCBBBCBCCBC<@;:69A9?9??@@@@BCD5:;:9.92929::::(9@=>>:ABCCCCBA==29999$5;9998<8<B?AB@:99>:>=@>>??>:@9:94999:BCBABB;::BB4:::99:4:9;@@CCCCBBB
@ATNG8:02461:02162
GATGGTAGCGCATATCAGCGCAGCCCAGAAGATCAGGAACTCTAGAAGAATTCAGATTTTTAACACGAGAGTAAACGTAAAAAGAAGGTTTACAAGACTCACGTTAACAATATTGCAGCAGTACGCACACAATCGAAGCGCAGTAAGGATGGCTAGTGTAACTAGCAAGAATACCACGAAAGCAAGAAAAAGAAGTACGCTATTAACTATTAACGTACCTGTCTCTTCCGAAACGAATGAGTACGATAGAGAGCTCTCTCTACCATCGTTCGGTCAGAGTCT
+
CB?>:A4449BBBABCCCBBBBBAD7CBC@CBBCBB?B?BBCAAAB?A@=@<A@BBDCDC5B@BCCCFCCCCCD=CCBCCDC5EC=B;@@;@AA?BBCCBBBCC@B?CC=ABB?BBBBCCCCBBBBCCCCC@DBBB?C@@?>?>>9@=B@@=@CBBCBBC@CFBBBB?BB?BBD>AA999+9==9?AAAB3BBAF>==@@?<</6/8<=>;@<@@CCCADDBBBCC?B?CCC>CDD?BABBBBBBBBBBBBBBBBBB@@@;;=<@@@?B?BB@DDBBABB::
@ATNG8:02462:02144
GATGGTAGAGTACGAGTGTAGTAGACCAGAAGATCAGGAACTCTAGAAGAATTCAGATTTTTAACACGAGAGTAAACGTAAAAGAAGGTTTTACAAGACTCACGTTAACAATATTGCAGCAGTACGCACACAATCGAAGCGCAGTAAGGATGGCTAGTGTAACTAGCAGGAATACCACGAAAGCAAGAAAAAGAAGTACGCTATTAACTATTAACGTACCTGTCTCTTCCGAAACGAATGAGTACTATAGACTATCTGAGACTACCATCGTTCGGTCAGAGTCT
+
??AB@CCAA@@@0//777=AAABCGG@ABA@BBA?@@=@=@@?897C>CC?B=>=<99:9:(88;>BBBBBA;7:/979444&5:5:.555&5<<9;<;<;;;;@<@?@@=????BCBDDBBCCCCBBBBBC@CBBB?AABBBBBB?B?B@@=@BAAACCC?CCDCCAA7949AA8??=<<5752077777+6<7=///====>;>=@@@@:>:=>BAC?A@@AA@=:>::::/:AA>BBBBBBCCBBBBB@@@DDBBBBB???B?CBBBC=???BBBCAA@BB
@ATNG8:02464:02122
GATGGTAGTGATACAGATCAGACACCAGAAGATCAGGAACTCTAGAAGAATTCAGATTTTTAACACGAGAGTAAACGTAAAAAGAAGGTTTTACAAGACTCACGTTAACGATATTGCAGCAGTACGCACACAATCGAAGCGCAGTAAGGATGGCTAGTGTAACTAGCAAGAATACCACGAAAGCAAGAAAAAGAAGTACGCTATTAACTATTAACGTACCTGTCTCTTCCGAACGAATGAGTACCTCTCAGACGCTCGTCCTACCATCGTTCGGTCAGAGTCT
+
@A@?>@CCCCDCCCGCCCCCBCECCHCBB?AAB:9:=A=ABB999B?BA?B?????>BAB+B?B@@CCC??>>=4<=;;;;;':?=?4999&5<<7666=>>>>B?B@CCBBAC?BBBBBBBBBBBBBBBBB@BB::49==:9;>>8@=@@A>ABAAAAAA=A?>?AD>=<7=BB<??:::3;===AAAAA/@@<@>>=ABBAA;?<>=>>496:ACCD@DCCBBBC?B?BC?CCC?BBCABBB>???BBBBBB@@==AC<AAA=@@@=A?ABACDCCBB??@
@ATNG8:02465:02136
GATGGTAGCTCTGCTCTGACTCTCGTACTCATTCGTTTCGGAAGAGACAGGTACGTTAATAGTTAATAGCGTACTTCTTTTTCTTGCTTTCGTGGTATTCTTGCTAGTTACACTAGCCATCCTTACTGCGCTTCGATTGTGTGCGTACTGCTGCAATATTGTTAACGTGAGTCTTGTAAACCTTCTTTTTACGTTTACTCTCGTGTTAAAATCTGAATTCTTCTAGAGTTCCTGATCTTCTGGATACACTCATGTGCACCTACCATCGTTCGGTCAGAGTCT
+
BBBB?B@<;@KCCBBBCCCBBBBCCCBBACBA=AAA@9AA;@<@CCDBA>;DD>?>:>?A@?@?C@CBBCDCDBC>;;;;;*;@=A@@@6=?@@9>59.9@>;;;CDF@CBBACBBB?BBB?B@BCCCBBBB@CCBC?BBCAA@@@ABAAABBAB?CCC@CC@E?::;B@AAAA=@;;;099=;99:9:(9B@BD>BBCCCCB@@@4;;;.;@@@@@C?BB>A@B@@@A?A?BBEBAA?AAC@CCBBBBAB@@@BAAAC?BBC?A:::B?BB?BC;;;BEDC
@ATNG8:02466:02147
GATGGTAGGACGAGCGTCTGAGAGGTACTCATTCGTTTCGGAAGAGACAGGTACGTTAATAGTTAAATAGCGTACTTCTTTTTTCTTTGCTTTTCGTGGTATTCTTGCTAGTTACACTAGCCATCCTTACTGCGCTTCGATTGTGTGCGTACTGCTGCAATATTGTTAACGTGAGTCTTGTAAAAACCTTCTTTTTTACGTTTACTCTCGTGTTAAAAAATCTGAATTCTTCTAGAGTTCCTGATCTTCTGGATACACTCATGTGCACCTACCATCGTTCGGTCAGAGTCT
+
>:;C:>@@?ADC>C==@<<@@@@B>B@BACAA>AAAA9@@7<7;BCDLCCACCC;;5;5:B@@4;;)9<B@@BB;:66>>==<$49:,:9999&49==:@@C<CC669DD;;9;BC;;;@A<@;;5;;B@BBBB@@<>@AA?BAAABB@ABB@@@A;:0=@@>+00+06::9>?@A>A;@@B?AB*:4:2999999$9B;;;0:;BAA@C;:;9>=>=>&@??BB=B=:;:;BBCCCC;;8;B=@@A6;:C?BBCCCCCCBCBBCCCD@E;;9;@??A>BA?BBBBCDCBB
@ATNG8:02466:02164
GATGGTAGCATCATGCATATCTCACCAGAAGATCAGGAACTCTAGAAGAATTCAGATTTTTAACACGAGAGTAAACGTAAAAAGAAGGTTTTACAAGACTCACGTTAACAATATTGCAGCAGTACGCACACAATCGAAGCGCAGTAAGGATGGCTAGTGTAACTAGCAAGAATACCACGAAAGCAAGAAAAAGAAGTACGCTATTAACTATTAACGTACCTGTCTCTTCCGAAACGAATGAGTACTATGTAGAGCTCTATACTACCATCGTTCGGTCAGAGTCT
+
C>CC?BBJBBBBCBAABBDCCBBBB@BDC>@AD?@??A=@BA9:9D?BC?D???>><;7;';3=;9BBBA?@?A:>>BCCCC5BA;?4;;;.;AB?9:6A@CCCG?C?AF?BBB>??BBCBBBCCCCCCBBB@CCBB?BBBBBBBB>@=A997:A@AADCC?BCCBBB?BB>BBB=AB??=8=9928=>>>/==8=888@@@AB=A=@@>A=C=??CBC@CDBBBBB?B?CCD<BBB?BBBBBDDCBBABABBBAAA???@@@BA;@@@AA;??<??=>>@@>>
@ATNG8:02467:02155
GATGGTAGCACGACGAGATCTCATCGTACTCATTCGTTTCGGAAGAGACAGGTACGTTAATAGTTAATAGCGTACTTCTTTTCTTGCTTTCGTGGTATTCTTGCTAGTTACACTAGCCATCCTTACTGCGCTTCGATTGTGTGCGTACTGCTGCAATATTGTTAACGTGAGTCTTGTAAAACCTTCTTTTTACGTTTACTCTCGTGTTAAAATTCTTGAATTCTTCTAGAGTTCCTGATCTTCTGGATAAGAGTGACTCGATGCTACCATCGTTCGGTCAGAGTCT
+
8///)//7///55:;;;:;55554;;=66669949;=;699.4.4;;<<9:04<:896:8<===8?/33333998<8:989*3317778*6=8919733:@6<=88:</55222622,25538055:==777188>@;?<9<;>8:8@?@>:87955556560627=>@??AAA;<6666-67;)//767)677==6=;;;>>??@B<@@@3?5;;7777>1//-/:;:>>@:=:>?@???;?>>;>??;@?===A;;;8/-6--,*,2****(,-)-96673335
@ATNG8:02471:02144
GATGGTAGACATATCGTATCTCTGACTCATTCGTTTCTGAAGAGACAGGTACGTTAATAGTTAATAGCGTACTTCTTTTTCTTGCTTTCGTGGTATTCTTGCTAGTTACACTAGCCATCCTTACTGCGCTTCGATTGTGTGCGTACTGCTGCAATATTGTTAACGTGAGTCTTGTAAAACCTTCTTTTACGTTTACTCTCGTGTTAAAAATCTGAATTCTTCTAGAGTTCCTGATCTTCTGGGTCTACGCTCGTCGCGCTACCATCGTTCGGTCGAGTCT
+
ABA@?BBCCCDCCCCCCCCCCCCCBBBC@@>@BBB<AABB?B@@@ABA>AABAA>A>A?;;;C>BA?@ABDBB@BBBBB1>@8<>BD>B@CC?CCEACC;;:@FCF@DFBBBCCC?BBB@B@BBDDABBB@CCCCBCBCBBBCCCCCBBBBBB?BCB@CC?B?BBDCBBBBD=B:::9.:<?;;;:;-;CABD=CDDBCCBBAA5;;;;*;AAAA?AAGHACCBBBBA?B@CDDDCC=A@@@:@B@CCCCCCCCBBBBBBBC@BBBBC?CC@CBBBAABB
@ATNG8:02471:02146
GATGGTAGAGTACAGTGTAGTAGACCAGAAGATCAGGAACTCTAGAAGAATTCAGATTTTTAACACGAGAGTAAACGTAAAAGAAGGTTTTACAAGACTCACGTTAACAATATTGCAGCAGTACGCACACAATCGAAGCGCTGTAAGGATGGCTAGTGTAACTAGCAAGAATACCACGAAAGCAAGAAAAAGAAGTACGCTATTAACTATTAACGTACCTGTCTCTTCCGAAACGAATGAGTACACATCGTCGTGTCGTGCTACCATCGTTCGGTCAGAGTCT
+
:4497<666=>=<666<<>>>>?CE@AAA<??:9:95>;>?>??=D?CC?C?=<<99999$75;;;:9333337)679955&5<5:.555&5A>9<==B==A>B?C?CBA@@?@CC?@ACCCFCCCDBBBB@AAAB?BBCAAABB?A?B:::;CCBBCBB?CABBBB?BB=BBB@BBBEF>@:;5;::::+:<;<=>>@@@;;7:<A>??;>:=>BBB?BCCA?@E@B>AAF>CBB@BCBBBAABBBBB;;?CCAA@@@AAADC?BBBBB?CC@FEAAACBAA
@ATNG8:02478:02157
GATGGTAGATACTCGCTGATACACCCAGAAGCATCAGGAACTCTAGAAGAATTCAGATTTTTAACACGAGAGTAAACGTAAAAAGAAGGTTTTACAAGACTCACGTTAACAATATTGCAGCAGTACGCACACAATCGAAGCGCAGTAAGGATGGCTAGTGTAACTAGCAAGAATACCACGAAAGCAAGAAAAAGAAGTACGCTATTAACTATTAACGTACCTGTCTCTTCCGAAACGAATGAGTACTACTCTCAGAGACACACTACCATCGTTCGGTCAGAGTCT
+
AAAB=@@@@@CE>;<<<<<<BBABD<@<<60//68992928==>?=A>??;?=@>>?;?==)97795;9888>?;07;==@?@+=<7<5;;;07::6///:<<>>><>?BC??@??CB@@ABBCGCCCCDBBB@BAAA?BABBBCBB>B@CCC=AACCCCCC?AAACBB>BB@BCB>@@@@@9?;;8=>>??/??=A;::@@ABA<@<@@@@<@<AACBB@BBCBBBC>A>ACD>DAB?BBBBBBBABBBAAABBBB@@>@A>><>;>AA??:;;7=?9:;@???
@ATNG8:02482:02141
GATGGTAGGACGAGCGTCTGAGAGGTACTCATTCGTTTCGGAAGAGACAGGTACGTTAATAGTTAATAGCGTACTTCTTTTTCTTGCTTTCGTGGTATTCTTGCTAGTTACACTAGCCATCCTTACTGCGCTTCGATTGTGTGCGTACTGCTGCAATATTGTTAACGTGAGTCTTGTAAAACCTTCTTTTACGTTTACTCTCGTGTTAAAATCTGAATTCTTCTAGAGTTCCTGATCTTCTGGATACACTCATGTGCACCTACCATCGTTCGGTCAGAGTCT
+
AABD?B@?>@BBBCBBBCBCECCC@CCBBBA@<@?@@<@C@E@CBCCCCC@CCCBB?B@DCCC?C@BBBCCCCBB=99999.9C@BBBC>CBBB@CCC@DC?;:;GEG@CCDDDDBB?BCC@C@DCCCAAAA=ACCC@CBBBBBCBCCCCCAABA?AAB>BB>B>BBBBBBBDD?C::99-:;?9::::-;CAAB=CCCCBCCA@@5;;;.:@@?@=@>BC@CBBDCCC?B?BBBCCD?BAB@BCCCCCCCCBBBBBAA?ABB@CCBAA=AB@CC@@?CB99
@ATNG8:02443:02174
GATGGTAGCACGAGTCACTCATATCCAGAAGATCAGGAACTCTAGAAGAATTCAGATTTTTAAACACGAGAGTAAACGTAAAAAGAAGGTTTTATCAAGACTCACGTTAACAATATTGCAGCAGTACGCACACAATCGAAGCGCAGTAAGGATGGCTAGTGTAACTAGCAAGAATACCACGAAAGCAAGAAAAAAGAAGTACGCTATTAACTATTAACGTACCTGTCTCTTCCGAAACGAATGAGTACTGCGTCTCACTCTCGCCTAATCGTTCGGTCAGAGTCT
+
<<==9=<;;;<<;;;=<;?;@@B=B;BBB@;<;E00+0800////76<:6:6///00000$//(////////68;1/46@@@@+:7)/)///&---53---8;:<<<5:34943;?<ABB?@@>??>@@BBBCC@CA@@<?@@???:94;>A;;6:??<=?3804888994998:>:6:;:98.522+556677%/538/./87866-2,2=9849585?AA=ABBCCCE?C=??@9>:939AAABBBBBBBBBBACA@@CCLDA@@===9;5;@>BBCCDC@??
@ATNG8:02452:02184
GATGGTAGAGAGACTGTAGCGCACCCAGAAGATCAGGAACTCTAGAAGAATTCAGATTTTTAACACGAGAGTAAACGTAAAAAGAAGGTTTTACAAGACTCACGTTAACAATATTGCAGCAGTACGCACACAATCGAAGCGCAGTAAGGATGGCTAGTGTAACTAGCAAGAATACCACGAAAGCAAGAAAAAGAAGTACGCTATTAACTATTAACGTACCTGTCTCTTCCGAAACGAATGAGTACGATGAGAGAGCTCTCTCTACCATCGTTCGGTCAGAGTCT
+
5;==:?CCBBBAAACB>==CCCCCD>BBB@BAA000;?:=@?57486=A493787;7==>+@>CB===AA;CBB:@@DCCCC3DE@C8;;;6<BCABBABBBCBE@D@CC@CBB>AAAACCCCCCDDCCCBB@BBBC@A898AA??<@@C;;;:D@@??@?>AAAA@@<@@<???>BACCD<A?;5;==<=.==8=888=>>;:8:<AB>>:=<>>BDD@DBBCCCG>?=?BC>AAA?BBBBBBB>>=BBBCAC>>><;;>>===<>>>?B@?@<?ABBBC>>>
@ATNG8:02455:02185
GATGGTAGAGTATCATGTGTATCTCCAGAAGATCAGGAACTCTAGAAGAATTCAGATTTTTAACACGAGAGTAAACGTAAAAAGAAGGTTTTACAAGACTCACGTTAACAATATTGCAGCAGTACGCACACAATCGAAGCGCAGTAAGGATGGCTAGTGTAACTAGCAAGAATACCACGAAAGCAAGAAAAAGAAGTACGCTATTAACTATTAACGTACCTGTCTCTTCCGAAACGAATGAGTACGTGTGACGTACGTGAGCTACCATCGTTCGGTCAGAGTCT
+
77:@:AC>BBB=CAA?==A@?B=BC?B==:==>>=B<?7?@<<<;@=@C<A=@BA;;;;9'9.5996>?BBBBB<BB@@@@@0@B?B?BBB7@@@;@?CCCECAA=A?CC>AAA>AAABD@ABFKBABDDCB@BBAA>A@?@@AAA?C@BDC@C@@AABGC?BBBBBB>AA?CCC<??999+9==988888(7>6?8:9?=;;;5;9====<@=@@HIDACDBBAAB=@<@@D=CCD=@??@@@AA:9:BCDCBBBCBBBAABBE?BBBBB?BB?BDBCBBCCC
@ATNG8:02455:02192
GATGGTAGACACGTGTGCTCTCTCGTACTCATTCGTTTCGGAAGAGACAGGTACGTTAATTGTTAATAGCGTACTTCTTTTTCTTGCTTTCGTGGTATTCTTGCTAGTTACACTAGCCATCCTTACTGCGCTTCGATTGTGTGCGTACTGCTGCAATATTGTTAACGTGAGTCTTGTAAAACCTTCTTTTTACGTTTACTCTCGTGTTAAAATCTGAATTCTTCTAGAGTTCCTGATCTTCTGGAGATATCATCAGCGAGCTACCATTCGTTCGGTCAGAGTCT
+
AABC@B=CBBACC@C;69<<>:>:@;455@@@?BCCC=@@<@=@@A???B;?????:>=A;@B<?<?DCBBBA@<5@@@A@/>=69<<=7<B@@9>00+/9(./..7727><<:88@9<==:=8=?===>>>=BA@@7;:>?;;;===>==:::<,//96;<6?<AA<9977--)--333-30:6;;;::*:<767.796///977:0888)5999<9?9<<5<>=?>::5;5;;;==>5;;?<?@AB>>>?A@ABA=:93222,22,299,99-23=::====
@ATNG8:02463:02172
GATGGTAGACATATCGTACTCTCTGTACTCATTCGTTTCGGAAGAGACAGGTACGTTAATAGTTAATAGCGTACTTCTTTTTCTTGCTTTCGTTGGTATTCTTGCTAGTTACACTAGCCATCCTTACTGCGCTTCGATTGTGTGCGTACTGCTGCAATATTGTTAACGTGAGTCTTGTAAAACCTTCTTTTTACGTTTACTCTCGTGTTAAAAATCTGAATTCTTCTAGAGTTCCTGATCTTTCTGGTGTCGTCTATCATGTACTACCATCGTTCGGTCAGAGTCT
+
@@A@@BBFCDCCCFCBDCBBCCECCCCCBB@?=?C?B:??=??ABBBBBF?BBABB?B?BBBB?B=BA?A@@>;;455555'586?@A>7>65187<:;58818>?>>B<@@AA??>>:>>>9>:===A>>>?:>>@A8<=><<<=<>?A>>8:8A:>??=AA<@<@=<=CBA@@;=8787,89=97////'/<666+//9:::=;;;5;;;;.:BB@A<A===:=AAA@>><@=@<<<666)68839///:9999AA?>=>A>>>?=???@@;>><>>?A@@?=<
@ATNG8:02465:02185
GATGGTAGGAGACACGTCGCACACGTACTCATTCGTTTCGGAAGAGACAGGTACGTTAATTAGTTAATAGCGTACTTCTTTTTCTTAGCTTTCGTGGTATTCTTGCTAGTTACACTAGCCATCCTTACTGCGCTTCGATTGTGTGCGTACTGCTGCAATATTGTTAACGTGAGTCTTGTAAAACCTTCTTTTTACGTTTACTCTCGTGTTAAAAATCTGAATTCTTCTAGAGTTCCTGATCTTCTGGGTGCGCTACAGTCTCTCTACCATGTTCGGTCAGA
+
44;@8<>A:;559555;4555555=><<<BBB=@@AB=AA=A=000<<<<:::?==+0+0(//606389;@A993:688888)5:+..88;07;33/38=6::;??:=<=8=AA:<;@A=AAA<>;==<=<::;==>=A;??AB@??>>>B@@@>=>8;;;:?@<@<@B>>>>@@@;>>???5?;@8<<<<;+<==>>3:;?>>>B;;;<====,=///=6:6>B<AAAA::;<A<AAA>>>:88;;43333222,,--777=@@DD;>;;72660,,(((
@ATNG8:02470:02219
GATGGTAGCGCACACATAGATACAGTACTCATTCGTTTCGGAAGAGACAGGTACGTTAATAGTTAGTAGCGTACTTCTTTTTCTTGCTTTCGTGGTATTCTTGCTAGTTACACTAGCCATCCTTACTGCGCTTCGATTGTGTGCGTACTGCTGCAATATTGTTAACGTGAGTCTTGTAAAACCTTCTTTTACGTTTACTCTCGTGTTAAAAATCTGAATTCTTCTAGAGTTCCTGATCTTCTGGAGATACACATGATACTCTACCATCGTTCGGTCAGAGTCT
+
CEHD@DCBBCCCCCCCDBBBCBAABBBBBCCC?ACDE?@A?A?BBBCBA@?ACBBC@D@BB?><@ABABCCBBBK@CCCCB2A@=A?@A;A?@@<ABB>BD?AABCCD@DDEDDDDD@DBB?C@CBBCBCCIADDCC?BCCCCCCCDBBBBBCBBAEAA>AD>@=@?CCCCCBA;?::::.;=@;;;;;.;AAAE;;;CCCFCCCB<AA@@0@AABC>B>BB?BBBBA@?>@ABCCCBB@B@B?BCCCCCCBBBDCBBBCCABB>@@ABB@CB>BA@@?BC::
@ATNG8:02474:02189
GATGGTAGCACACGAGATCTCATCGTATCATTCGTTTCGGAAGAGACAGGTACGTTAATAGTTAATAGCGTACTTCTTTTTCTTGCTTTCGTGGTATTCTTGCTAGTTACACTAGCCATCCTTACTGCGCTTCGATTGTGTGCGTACTGCTGCAATATTGTTTAACGTGAGTCTTGTAAAACCTTCTTTTTACGTTTACTCTCGTGTTAAAATCTGAATTCTTCTAGAGTTCCTGATCTTCTGGATATGAGTGACTCGTGCTACCATCGTTCGGTCAGAGTCT
+
=<>@;?@BBBC?><<<?=BCC@==B@@CAAA?CBBF=CC@B>AAAAABA<@@B@@4:7:>DD?B>?=>CBBBBC6A@==?+BB<@?;:/9@??<??B?BC?CBAAA@<==>>>EAA<??A3818A<::;@@=A@??<>>=<==888;>?=;6684///////(/4<<?@@??<=6<??>=/=18188898(8@888-8;>====<<=1888)5:==A<A<??<?AAC>>><><>@?>>><>BA=C@@???;;;@B???>?====9=AABB;?@;@@@@@BB=9
@ATNG8:02478:02179
GATGGTAGTATATCGCGTCGCTATCCAGAAGATCAGGAACTCTAGAAGAATTCAGATTTTTAACACGAGAGTAAACGTAAAAAGAAGGTTTTACAAGACTCACGTTAACAATATTGCAGCAGTACGCACACAATCGAAGCGCAGTAAGGATGGCTAGTGTAACTAGCAAGAATACCACGAAAGCAAGAAAAAGAAGTACGCTATTAACTATTAACGTACCTGTCTCTTCCGAAACGAATGAGTACTGTATCTATGTGTGCGCTACCATCGTTCGGTCAGAGTCT
+
B<@@?BCDCDBCEHDCCCDFCBBBC9??;8;==9964;7<@@?@?B@CC@D?;;999999)9<@@@CBAAC??>3<>::;;;*;B@BAFFE;ECCA;:9@BBABB@B?CD?BBB=??ABBBBECCCCBBDBB?CBBB?B999A@@@>A?BBA?BAABDCBA>A??>BB?BB@BBB?BBBBB:9:9:>BBBB/??<@876BB@@@;@<>>>>;><>?BCC@CDBBBBC=?>?BD@DCD@899BBBBABBBBC>>?C@@@A>>=???;??=<=9==:>?;;;?===
@ATNG8:02482:02212
GAATGGTAGAGAGACTGTAGCGCACCCAGAAGACTCAAGGAACTCTAGTAGAATTCAGATTTTTTAACACGAGAGTAAACGTAAAAAGAAGGTTTATCAAGACTCACGTTAACAATATTGCAGCAGTACGCACACAATCGAAGCTCAGTAAGGATGGCTAGTGTAACTAGCAAGAATACCACGAAAGCAAGAAAAAGAAGTACGCTATTTAACTATTAACGTACCTGTCTCTTCCGAAACGAATGAGTACGAGAGTCAGAGCAGAGCTACCATCGTTCGGTCAGAGTCT
+
//)/7279;795555555665=>>>?8<AA=A;4444.3-3-/88///6688393334444444#48;::666C@?CE=::6<<<<+<B4=9=95///93///8:89;=-3-37/377.34==@CF@BBCBCBDAA?ABBB@BBBCBAAA=A>A@@>ACCCDCCC?BBBAAA@DF?????B@==>5<=<899999)5838///:9:688)746667171:7;;A>AA@@@BC@C?CCD>BBB@BBAAACBBABAAA@A@A@@AAAA=@??<==<;;5:<4::;:;:://
@ATNG8:02491:02215
GATGGTAGAGAGACTGTAGCGCACCCAGAAGATCAGGAACTCTAGAAGAATTCAGATTTTTAACACGAGAGTAAACGTAAAAAGAAGGTTTTACAAGACTCACGTTAACAATATTGCAGCAGTACGCACACAATCGAAGCGCAGTAAGGATGGCTAGTGTAACTAGCAGGAATACCACGAAAGCAAGAAAAAGAAGTACGCTATTAACTATTAACGTACCTGTCTCTTCCGAAACGAATGAGTACGTGTGCGACGTGTCTCCTACCATCGTTCGGTCAGAGTCT
+
<<>C:==CCCCCAABCBBBCCBCBD=BBB>BBAAAC@B?CBBBBAB=AA4:49?<<;@?@.@=AABBABAAA==4;8;9@E@+@D7919@A0@@B=AA@@AB@AA=@<@B?ACE>AABBBCBCDCBBBBBBB@CCBB?BBBBBBBB?C?CBA?AAA???BB@CCCDCBB?B=>>?;@AABB<<<>8=>??>/=?6;788>>>>==A<??@A=A<A>BBC@BBB@?@C@C@AAA9@@@;>?C@AB????:9:>>>BAAB>>>=@@?<>>=8:6:?9?ABABBBBB
@ATNG8:02445:02256
GATGGTAGCGAGCGAGTGTGTATACCAGAAGATCAGGAACTCTAGAAGAATTCAGATTTTTAACACGAGAGTAAACGTAAAAAGAAGGTTTTACAAGACTCACGTTAACAATATTGCAGCAGTACGCACACAATCGAAGCGCAGTAAGGATGGCTAGTGTAACTAGCAAGAATACCACGAAAGCAAGAAAAAAGAAGTACGCTATTAACTATTAACGTACCTGTCTCTTCCGAAACGAATGATACTATGTAGAGCTCTATACTACCATCGTTCGTCAGAGTCT
+
B@A?<C?D@=B=669<<;;;=B96:<@<@?<@AAAA<;7994348828=4:6:795>;>>0@?BBBCCBBBCCD=B;:9@@@,@@=B=CCC9BBC?;;:@???::274=??BDDAAAADCBBBBCCCCDCDC?BA@@<@BBCECCB?C?A;;7;CCABBBD:;:@A??<?@=?BB:@@<>=,:9=;9:9999%0=690//77;;=:<:<>>D3838?@@B>0/0>>0:69;@?:6?99.74<?=?AB??>BBBBBBBBBBCBB@A7;;>@@====ECBBBBBA
@ATNG8:02447:02265
GATGGTAGCGCATATCAGCGCAGCCCAGAAGATCAGGAACTCTAGAAGAATTCAGATTTTTAACACGAGAGTAAACGTAAAAAGAAGGTTTTACAAGTCTCACGTTAACAATATTGCAGCAGTACGCACACAATCGAAGCGCAGTAAGGATGGCTAGTGTAACTAGCAAGAATACCACGAAAGCAAGAAAAAGAAGTACGCTATTAACTATTAACGTACCTGTCTCTTCCGAAACGAATGAGTACTGCGTCTCACTCTCGCCTACCATCGTTCGGTCAGAGTCT
+
CCCC?C?A@BBBBDCE;;;ABCBBB<BBB=A@=<00*02;:>@BAB?BB?B@BCCBBBBB5C@BBBBAABBBCB=CCDBCEC5AABF>BBB8@@A=@A::9@@>?=?>BA?B?@=@DA@AABBBCCBBCCGC@BBAA=A@BC@@@C8<7;;;6;BBDBDDD@CDCAAA?BB@BBB>ABCDD;?9919999:(7</73=9==?>@<@<AA>>;>;;:ACC@CDBCCBD@C;;;D>CCC@BBBBACCCEBAECECCCBBBCCC@BBDAECCBB@BB@BCCCC@@00
@ATNG8:02457:02252
GATGGTAGCATCATGCATATCTCACCAGAAGATCAGGAACTCTAAGAAGAATTCAGATTTTTAACACGAGAGTAAACGTAAAAAGAAGGTTTACAAGACTCACGTTAACAATATTGCAGCAGTACGCACACAATCGAAGCGCAGTAAGGATGGCTAGTGTAACTAGCAAGAATACCACGAAGGCAAGAAAAAGAAGTACGCTATTAACTATTAACGTACCTGTCTCTTCCGAAACGAATGAGTACAGAGAGTACGATATGTCTACCATCGTTCGGTCAGAGTCT
+
CBBG@@@ABBBBCB>=AB@AB;;;B:>=A455;>??;?<>;;//(/839968<00/77;;;+;5/323333288=3226;>>=+547;.55)59<79;;<??;;<<<?CC?:;9<>?@@;;;BCDDCCBCAEAC@@@7;;@AAABC?B?B;;7;@@@CBBB?BCECBB?BB?BBD?BBCC@C???;;==<</;;5;==<@@AAA=B7;;AA=A=;;@BB?BCB@@AC@B?ACG>D??=??AABCBCDCCBAABBBBBBB?>>===8<==<<:=>:>@BBBBAAA
@ATNG8:02459:02247
GATGTGAGAGACTGTAGCGCACCAGAAGATCAGGAACTCTAGAAGAATTCAGATTTTTAACACGAGAGTAAACGTAAAAAGAAGGTTTTACAAGACTCACGTTAACAATATTGCAGCAGTACGCACACAATCGAAGCGCAGTAAGGATGGCTAGTGTAACTAGCAAGAATACCACGAAAGCAAGAAAAAGAAGTACGCTATTAACTATTAACGTACCTGTCTCTTCCGAAACGAATGAGTACGAGAGTCAGAGCAGAGCTACCATCGTTCGGTCAGAGTCT
+
5<::>;;<@BBHCCEDE@AA@@=@B@>AAA@@?=B?BBB@AAC?CC?C?BBBBCBBB3B?AABBAAAA>::0:;@@FDF1CC?@6???4?@D=999@??@@@?B=@@@BCC@DBBBCBBCCCBBBC;;<@BAAB?BBBBBBCC>@>?AA>BCCBBAAA@CCBBBB?BC??@?=A@???8::<7=?AAA.675:///9;AAA=A=@===;?9==CCD@CCC:9:?<??BBB=B??:?AAAABBA???@??CC??<>B?>>?AA;;;;=>;>B<?@;;<@AA@
@ATNG8:02464:02239
GATGGTAGCTCTGCTCTGACTCTCGTACTCATTCGTTTCGGAAGAGACAGGTACGTTAATAGTTAATAGCGTACTTCTTTTTCTTGCTTTCGTGGTATTCTTGCTAGTTACACTAGCCATCCTTACTGCGCTTCGATTGTGTGCGTACTGCTGCAATATTGTTAACGTGAGTCTTGTAAAACCTTCTTTTACGTTTACTCTCGTGTTAAAAATCTGAATTCTTCTAGAGTTCCTGATCTTCTGGTGTCTGATCTGTATCACTACCATCGTTCGGTCAGAGTCT
+
;;<;26=BCC@ED=;///<:<<B@ACDDEDCC@BBBD>BB@B?BBBCCCGACBBCC>A=A@>?:@=BABBC;;9A;?=?@@)?@9@@@@8>?@A;B::4:C6:;9C>A<>===>>@@;???=@=;::@A@@@5;9@?=AB@@@AABAAA@@@?@A=;;;ACC?B=??C;;:ABDACCCCC9B>B5;;;;-9<<>D0999995@@>959:::(<999<.5.5?:9;;;:9@;@;@@?@@A?ABC?BACCGCCCBCCCHHCCCA@@:;<BAA@DC@BB???A@::
@ATNG8:02467:02260
GATGGTAGCTCTGCTCTGACTCTCGTACTCATTCGTTTGGAAGAGACAGGTACGTTAATAGTTAATAGCGTACTTCTTTTTCTTGCTTTCGTGGTATTCTTGCTAGTTACACTAGCCATCCTTACTGCGCTTCGATTGTGTGCGTACTGCTGCAATATTGTTAACGTGAGTCTTGTAAAACCTTCTTTTTACGTTTACTCTCGTGTTAAAAATCTTGAATTCTTCTAGAGTTCCTGATCTTCTGGGTCTACGCTCGTCGCGCTACCATCGTTCGGTCAGAGTCT
+
44::89::>9:6BB??@666;;;:<<<:8554045<<0:5:5::;@BCC=ABAAB@B?BBA@<A?BA@ABB@AB?BCDDB2BB=@@AB;?@AA<AAD?BB?;;:BA@=BFBA@@@@>@BB@E?CCBBA@A@=@@BB@CAB@;;;A@@@@CA@@@<@00,0>6:7;?AA;:;AA=999=A0A=@;:;;;;*:@>?A6::@A:999503:<<;(;//)//)-(-;20//99;;:<7;;555<38355)559555<<::??>?@@>>>=?AA@A=@@<@A::9BBB?
@ATNG8:02448:02305
GATGGTAGCACACGAGATCTCATCGTACTCATTCGTTTCGGAAGAGACAGGTACGTTAATAGTTAATAGCGTACTTCTTTTTCTTGCTTTTCGTGGTATTCTTGCTAGTTACACTAGCCATCCTTACTGCGCTTCGATTGTGTGCGTACTGCTGCAATATTGTTAACGTGAGTCTTGTAAAACCTTCTTTTTACGTTTACTCTCGTGTTAAAATCTGAATTCTTCTAGAGTTCCTGATCTTCTGGCGCGTAGTATGTCGCCTACCATCGTTCGGTCAGAGTCT
+
44993:;?:@@B;;666;>BBBBBCCBBBBBB@BBCD8@@6;6;@=?@BA>A@A9:858<B=C?B@BBBBBBA=?199999$8A4?;<DF5>AAA=A?>9?@=@@A@??:;;;;;>==9=?B6:8;@@><;:;;??@A<?>>>@?=====>@;;;B187=:=><@===>>>==BB<??ABA5A7;7;;EEE/==999+////=<7::=0888(27977385995;9;;:8:49;>=<<//,/9:69==@@@???@@@@@@:==>:;;;>>8===>?>@@=@@=
@ATNG8:02455:02317
GATGGTAGAGAGACTGTAGCGCACCCAGAAGATCAGGAACTCTAGAAGAATTCAGATTTTTAACACGAGAGTAAACGTAAAAAGAAGGTTTTACAAGACTCACGTTAACATATTGCAGCAGTACGCACACAATCGAAGCGCAGTAAGGATGGCTAGTGTAACTAGCAAGAATACCACGAAAGCAAGAAAAAGAAGTACGCTATTAACTATTAACGTACCTGTCTCTTCCGAAACGAATGAGTACGTGTGCGACGTGTCTCCTACCATCGTTCGGTCAGAGTCT
+
<<BE;C>CCCBBCDCCCCCD@@;;;6;AA=BBBAAA?B?CCCBBBB?CC?C@???AAAAB2B?BBBBDCBBBBD@==@@@@@0@B=A5;;;.;BA?CBBBCBBBD?B?BDBAA>BBBBCBCCCCBBCBBBCAB@AB?@??CBBBB?C@CBB?CCDCBAAB?BBBBBB@BB@999=@@@@A,:9:4:<<<<+6717///==BBA<B;@?AA=A=@?BBB@CBBBBAB>A>ACC>DCC?BABBBBB???B@?;AA>>>A;;;:=AA8===;?=?C@CCCCAAABB
@ATNG8:02457:02289
GATGGTAGGAGACACGTCGCACACGTACTCATTCGTTTCGGAAGAGACAGGTACGTTAATAGTTAATAGCGTACTTCTTTTTCTTGCTTTCGTGGTATTCTTGCTAGTTACACTAGCCATCCTTACTGCGCTTCGATTGTGTGCGTACTGCTGCAATATTGTTAACGTGAGTCTTGTAAAACCTTCTTTTTACGTTTACTCTCGTGTTAAAAATCTGAATTCTTCTAGAGTTCCTGATCTTCTGGCGCTCTGTCACGTCTGCTACCATCGTTCGGTCAGAGTCT
+
@?AB?BCC@CCCBBBB@@ABBBCBBCCCAA@B=BA@A<@C@E@A@@DCAA>AC????A?ABBA?C?AAABBBBBB@B@BBB1@:8=888*6??@;?>D@CC?BBBA=<8=?@@@AAA>B@@<@;<:::9;;@=AABB:==AAAA@>>>B@@?>>>:;;;=BA<?;?@@BBDBAB:>>@A@6@<A:<;AAA.AA???7=;;;9A;8:;<@@>@/>==>@<@=??:>DDC?>>:A<AAAA??5;;A;<;;;>==>>>>@>???@AAA;?<>>>=AA;@@@=>????
@ATNG8:02457:02299
GATGGTAGAGAGACTGTAGCGCACCCAGAAGACTCAGGAACTCGTAGAAGAATTCAGATTTTTAACACGAGAGTAAACGTAAAAAGAAGGTTTTACAAGACTCACGTTTAACAATATTGCAGCAGTACGCACACAATCGAAGCGCAGTAAGGATGCTAGTGTAACTAGCAAGAATACCACGAAAGCAAGAAAAAAGAAGTACGCATTAACTATTAACGTACCTGTCTCTTCCGAAACGAATGAGTACTATGTAGAGCTCTATACTACCATCGTTCGGTCAGAGTCT
+
<BBB:@CGC>?BCB;66;;;;<<==6;:979:444::3823333333;4888=8;<=88?=>+>14/800/::555-35:==<<(59.54999+;<A8>=655<:444)/17:5://)/6//4;;;=<666==@@<?;::<@???BBCB;>9>00/>>>??BB>BBBBAA;@A>:::<@>=?=,7794555555$/938/./79;;494777729<A????;??<==?@;?;>ED;;;;5888=;:;>>===?>>>BA????A???A=@@?@A<AA:??@@@BG>>
@ATNG8:02459:02270
GATGGTAGGTGCACATGAGTGTATCCAGAAGATCAGGAACTCTAGAAGAATTCAGATTTTTAACACGAGAGTAAACGTAAAAAGAAGGTTTTACAAGACTCACGTTAACAATATTGCAGCAGTACGCACACAATCGAAGCGCAGTAAGGATGGCTAGTGTAACTAGCAAGAATACCACGAAAGCAAGAAAAAGAAGTACGCTATTAACTATTAACGTACCTGTCTCTTCCGAAACGAATGAGTACTATGTAGAGCTCTATACTACCATCGTTCGGTCATAGTCT
+
AB::7;=A>BBCCCCCABADDCBBD@CCD?A@ACA@>A@CCCBBBA<@@<A>ACCDDCCC1C@CCCCCBBBBBB<AA@@@@@0?@>@5;;;*:??;??>BBCB@B@C@BB@AAA>AABBBCBCEEEBDCCCC?CCAA>ABBBBBAA=B?BBC=BCCC@@@A?BAA??A>AA>BBB=A?999+9=:1:<<==.=><@888AA@BC<>:====8=9<=CCC@BCDDCBA?A?BBB=BCB@BBBCBBBBBBBBBBBBBBBB@@???@@<@>>>C:==7;;?BCB===
@ATNG8:02461:02312
GATGGTAGCTCTGCTCTGACTCTCGTACTCATTCGTTTCGGAAGAGACAGGTACGTTAATAGTTAATAGCGTACTTCTTTTTCTTGCTTTCGTGGTATTCTTGCTATTTACACTAGCCATCCTTACTGCGCTTCGATTGTGTGCGTACTGCTGCAATATTGTTAACGTGAGTCTTGTAAAACCTTCTTTTTACGTTTACTCTCGTGTTAAAAATCTGAATTCTTCTAGAGTTCCTGATCTTCTGGGTCTACGCTCGTCGCGCTACCATCGTTCGGTCAGAGTCT
+
99:>6;=>>>@@@>===<<<?;;;=<<:<@5408<<>6==;C:BBCCCEIADCB;;69;A@;?@C@DCCECB@@D8;;BAA,@@599AB;@?9979=@==A49:@>?B<BBBBBAAA?AAA>?;?@:9:999=B?>>=AAABBAABB:99ABAAC@BBB@BB?A>AA;;;>?AA5;;@@@.:4:49>?>?,@>@@D6:;;;B@@;::?BDF@1@@@9:299>B>@@@B@@@=A?@??BBB9<:;;0;B@@@@@@@@AA@;:::9:=B???A@CC7;:@?<<980
@ATNG8:02469:02313
GATGGTAGCGCATATCAGCGCAGCCCAGAAGATCAGGAACTCTAGAAGAATTCAGATTTTTAACACGAGAGTAAACGTAAAAAGAAGGTTTTACAAGACTCACGTTAACAATATTGCAGCAGTACGCACACAATCGAAGCGCAGTAAGGATGGCTATTGTAACTAGCAAGAATACCACGAAAGCAAGAAAAAAGAAGTACGCTATTAACTATTAACGTACCTGTCTCTTCCGAAACGAATGAGTACCTCTCAGACGCTCGTCCTACCATCGTTCGGTCAGAGTCT
+
AABA?B;;;BDCCCCCCCCBBBCCC>FCC@CBBBBB?B@BCDCBBB>BB>B>BBA@@B@B2B?CCCCCBBBBBD>CBBCCCC2AA;@4:;:.;BC?BBBBCCDCD>?=?D?BBB>AABBBBCCEBBCCCBBB?DCCC>AABBBBBB?C@BBB?BCCC?@@C@DDDAAA>AB>BAC>AA887)99:;999999%0>;@00/@<?AB=A=@@@A<@=?@CCB@BCBBBAC@C@BCC>CBB@BBBBBBC>??>BBBB?@@BBBAA=@@@=@>=<A?AB@CDDCBBA@@
@ATNG8:02488:02291
GATGTAGCTCGCTGATGATATCTCCAGAAGATCAGGAACCTAGAAGAATTCAGATTTTTAACACGAGAGTAAACGTAAAAAGAAGGTTTTACAAGACTCACGTTAACAATATTGCAGCAGTACGCACACAATCGAAGCGCAGTAAGGATGGCTAGTGTAACTAGCAAGAATACCACGAAAGCAAGAAAAAGAAGTACGACTATTAACTATTAACGTACCTGTCTCTTCCGAAACGAATGAGTAACTACTCTCAGAGACACACTACCATCGTTCGGTCAGAGTCT
+
:<<=BBDCCCCCCCDCCCCBCCCD@CCC?BBBBCC@C@B?BBBB@CC>A>???BBCCC3C?BBB???BCEEE>@@::999(7;4:/555&28949267B>>>?<@<@B<@@A;>>>>??????AA??>>>:>>>B>@??@:::>;><@?>;?:89:@>=;>A@@@><>>:?==188766.6//)/=:==,660;==>>???BB<A<A==>=B<<=8::8==>>==>6;7;>B:;;;7;;>?67/6666:9AA88:>?===;<=;>9@@AAA;>><@@@@@A>>>
@ATNG8:02489:02300
GATGGTAGCGCACACATAGATACAGTACTCATTCGTTTCGGAAGAGACAGGTACGTTTAAATAGTTAATAGCGTACTTCTTTTTCTTGCTTTCGTGGTATTCTTGCTAGTTACACTAGCCATCCTTACTGCGCTTCGATTGTGTGCGTACTGCTGCAATATTGTTAACGTGAGTCTTGTAAAACCTTCTTTTTACGTTTACTCTCGTGTTAAAAATCTGAATTCTTCTAGAGTTCCTGATCTTCTGGTAGAGCGTGCATATATCTACCATCGTTCGGTCAGAGTCT
+
44:=8==>>>B;;;<@<?;;>@C>?<;;:<<;7;<<<4<:5:55559955.599444)44(4<:><CABBC;::;44.44444$3:-33::183555:;<9;;166==@B@CCBAACCB?C;;8;?BBCCBCBA@BBBB>BCCDCBBB@@@B@@@AB=@;;6;B>@=ABBBBC;;;>ABCDD9D<@=@AAA@,@C;;;0;;;;;:9:5929<@<,99959295@@299?@>:@:C>BB>=A@???@?A@AAA@A;;;:;@;::CCBB?BB??@?;;5:@BBBBC@@
@ATNG8:02443:02337
GATGGTAGGCGAGAGTGAGACGCAGTACTCATTCGTTTCGGAATGAGACAGGTACGTTAATAGTTAATAGCGTACTTCTTTTTCTTGCTTTTCGTGGTATTCTTGCTAGTTACACTAGCCATCCTTACTGCGCTTCGATGTTGTGCGTACTGCTGCAATATTGTTAACGTGAGTCTTGTAAAACCTTCTTTTTACGTTTACTCTCGTGTTAAAAATCTGAATTCTTACTAGAGTTCCTGATCTTCTGGTGTCGTCTATCATGTACTACCATCGTTCGGTCAGAGTCT
+
=>@B?<==:=<66666>>>;;;554999==>>8>;<;5::9<*////999:8?B=CC?A7978=6=<AAB@?A>9@<87656'78298878&2=<<8??@7AB=B>>>==:?===>>>><?@A=A:>:;//.32069----(-56867222775557155548;1928<>?=<<<A:><>;<,<3;5;===>/??==>,//;///=<:>8====.=;;;A=A;??7;8==>A>@:@;?>9>@>;A@A<;::>A@@@??=@@@@@@?>949;9996660689;?@A@A
@ATNG8:02454:02337
GATGGTAGGACGAGCGTCTGAGAGGTACTCATTCGTTTCGGAAGAGACAGGTACGTTAATAGTTAATAGCGTACTTCTTTTTCTTGCTTTCGTGGTATTCTTGCTAGTTACACTAGCCATCCTTACTGCGCTTCGATTGTGTGCGTACTGCTGCAATATTGTTAACGTGAGTCTTGTAAAACCTTCTTTTACGTTTACTCTCGTGTTAAAAATCTGAATTCTTCTAGAGTTCCTGATCTTCTGGTGTCGTCTATCATGTACTACCATCGTTCGGTCAGAGTCT
+
=:>@=?::39;<@>;:<<=666=?;?@==BCC?A;BD=BB?C?CABBCBB?CBAAE@C@BBBB?CECDFBBBCCC@BBBBC1BC?:9;C<AABB;@@@900+000>ADACCCCCDCB>BBB?C@GCBBB;:;>@@CC?CBBBBAABB@@@CAA@A=A@@<?B=A=AACCA@ABA>C;;;;.;>C;;;;;.::@@A:A@BBBCEAA@5;;;;*;DABC?B@BI@CBBBBAA?A@@@?@CDACBC@CCBBBA;;;BBB;;;CB@@@?@@AAD@DC?BBCCCABAA
@ATNG8:02459:02348
GATGGTAGTGTCATATGAGAGTGTGTACTCATTCGTTTCGGAAGAGACAGGTACGTTAATAGTTAATAGCGTACTTCTTTTTCTTGCTTTCGTGGTATTCTTGCTAGTTACACTAGCCATCCTTACTGCGCTTCGATTGTGTGCGTACTGCTGCAATATTGTTAACGTGAGTCTTGTAAAACCTTCTTTTTACGTTTACTCTCGTGTTAAAAATCTGAATTCTTCTAGAGTTCCTGATCTTCTGGGTCTCTCTCTCACGCACTACCATCGTTCGGTCAGAGTCT
+
@@CCACBBCCCECCCBBBCDCCCBBCCCCCBB>@@DD?DC@CACBBCCCB@CCBCB@B?BBCB@D@CBBBCCCCB>AACCC3BB9:9CC<@A@B=@BA=AB6;;BBDCBDCCCCCCC@C@@<@?BBCCCCCF@CCCC@CCCCCCCCCCBBABBBA?A:::;B@D?BBBBBCCCC@BBBBB:B?A=AABAA2B@@@C=CCCCCCCBBC@CCEC1BBBBB=B>CB?BBDDB??>?>AEDDDD@C?@@=@ACEAB@CCBB@AABBBBB@BCCCC@CB?BBCCCBC@@
@ATNG8:02463:02322
GATGGTAGCACGAGTCACTCATATCCAGAAGATCAGGAACTCTAGAAGAATTCAGATTTTTAACATCGAGAGTAAACGTAAAAAGAAGGTTTTACAAGACTCACGTTAACAATATTGCAGCAGTACGCACACAATCGAAGCGCAGTAAGGGTGGCTAGTGTAACTAGCAAGAATACCACGAAAGCAAGAAAAGGAAGTACGCTATTAACTATTAACGTACCTGTCTCTTCCGAAACGAATGAGTACCTCTCAGACGCTCGTCCTACCATCGTTCGGTCAGAGTCT
+
DCCB<BBGGBBB=CCBAACCBBBCC@DBB<ABB@A@=@=BDD;<;CACB?B?::::9AAA2A?BBAA::897BCA9<<33333$33,36;<=1BBC8=BBBBBB@><@<@@<@>A=A?==BBCBCCCCCCCCC?CCBB>BAA?><77/99.::5;ABDCCCC?CBBCCC?AA<ABB?BCAAA<ABB?BBBB:B<;7;ABBBBBCC=?9?@@?<A>BBBBB>BB@@ABB?B@CCC>B@A>ABBBCCC????DDCC;;<;=;>>9>>>;>>?<;6<<6<@<88==//
@ATNG8:02479:02337
GATGGTAGACACGTGTGCTCTCTCGTACTCATTCGTTTCGGAAGAGACAGGTACGTTAATAGTTAATAGCGTACTTCTTTTTCTTTCTTTCGTGGTATTCTTGCTAGTTACACTAGCCATCCTTACTGCGCTTCGATTGTGTGCGTACTGCTGCAATATTGTTACGTGAGTCTTGTAAAACCTTCTTTTTACGTTTACTCTCGTGTTAAAAATCTGAATTCTTCTAGTAGTTCCTGATCTTCTGGGTCTCTCTCTCACGCACTACCATCGTTCGGTCAGAGTCT
+
556>9==BC;9666>565;;<<===@<<<;:93>?@@9>C:@<@@?????498>;;4<7?:BB?B<?@::8973839:<<=.55=0555-5855+25606A025AA7:67=;775773///)/).589;9;;4;?>?9>86696/..8/..335=5:56498)--6---689>9;9977+54=399996(68666/6222::;9=;16665'3...5050562557255=A2947;97:96=;;;3;>>A@888?>8/////98:6>>;666//*/99898===
@ATNG8:02449:02389
GATGGTAGCGAGCGAGTGTGTATACCAGAAGATCAGGAACTCTAGAAGAATTCAGATTTTTAACACGAGAGTAAACGTAAAAAGAAGGTTTTACAAGACTCACGTTAACAATATTGCAGCAGTACGCACACAATCGAAGCGCAGTAAGGATGGCTAGTGTAACTAGCAAGAATACCACGAAAGCAAGAAAAAGAAGTATGCTATTAACTATTAACGTACCTGTCTCTTCCGAAACGATGAGTACCTCTCAGACGCTCGTCCTACCATCGTTCGGTCAGAGTCT
+
5:BB:>C@@@B@@@AABCBBBCA@@;<<A?@ABAA@=A=BBBBBBF?BB>A=A@AABBAA0B=@;;=<;GDGEJ=@@@ACCC5BB?C?BCC<CBBGCCCCCCBBB@B?BC@BBB?BAABCCBBCDCCBAAAA=A@@B@BB;;;BAA=A?A;;6;BBBBCCB?BBB???@DC=AAA499@@@;???<ABBBB3BB?A???==<@E<?;?AAA<A7;:BBB>;;:@?@@?@9;;=5=000//8::@>@@ABBB788AA778=:==>8;;;;@?BB=@?BCB@@@B
@ATNG8:02449:02397
GATGGTAGGACGAGCGTCTGAGAGGTACTCATCGTTTCGGAAGAGACAGGTACGTTAATAGTTAATAGCGTACTTCTTTTTCTTGCTTTCGTGGTATTCTTGCTAGTTACACTAGCCATCCTTACTGCGCTTCGATTGTGTGCGTACTGCTGCAATATTGTTAACGTGAGTCTTGTAAAACCTTCTTTTACGTTTACTCTCGTGTTAAAAATCTGAATTCTTCTAGAGTTCCTGATCTTCTGGGCAGACTCTCACACGCCTACCATCGTTCGGTCAGAGTCT
+
??@A8ABB?AB@@ABBBCB@BBCC@CCBCCFDA:996:A=B@CCBBBDDAEEBBB=B@DCCC?C@CCCCAAB@@<99999'9C=@ACB<AB@@=ABB?BB?:9;CBC?CCBBBCDC@CCC@B>BBCBBB@?;>@@@<BBCBABCBBBBCDCCCB?CA@=895:=@CCCBCCBB@ABBBB9@;@;;;;;.;CCDF>CCECCCBCCB@EELF5BBBBE=B?AC@CECBBBC@C?CCCDBA>@?EE>CBBBDBCACCBCCDD=B::6;A@@@@CC@CBCCCFB;;
@ATNG8:02451:02394
GATGGTAGATACGTCGCTGATAACCCAGAAGATCAGGAACTCTAGAAGAATTCAGATTTTTAACATCGAGAGTAAACGATAAAAAGAAGGTTTTACAAGACTCACGTTAACAATATTGCAGCAGTACGCACACAATCGAAGCGCAGTAAGGATGGCTAGTGTAACTAGCAAGAATACCACGAAAGCAAGAAAAAGAAGTACGCTATTAACTATTAACGTACCTGTCTCTTCCGAAACGAATGAGTACACACTCTATATGACACTACCATCGTTCGGTCAGAGTCT
+
884;04;:00////////559939;09//)///7::2;7;;?=<<<:;:7:5:::88988'8299;:<<;9998>49///////$/6073:;;+933,338755655055::68885::?ACCDBBBBDCCAA@?CBBB<@AB=>>=>3;5;@@>@AAABAAA=?9:9AA<AC;??@=@@889*8<:6<AAAA/==7>///<<@@@=@=BB;;7;:>>BBB?CCBBBBC?B?BBB=BCB?BBBBBCCCCAAACCA@@@<<=A@@??<<;A<A>AB?BBBBBBBBB
@ATNG8:02462:02386
GATGGTAGATATATGCACGCTCTACCAGAAGATCAGGAACTCTAGAAGATCCAGATTTTTAACTCGAGAGTAAACGTAAAAAGAAGGTTTTACAAGACTCACGTTAACAATATTGCAGCAGTACGCACACAATCGAAGCGCAGTAAGGATGGCTAGTGTAACTAGCAAGAATACCACGAAAGCAAGAAAAAGAAGTACTCTATTAACTATTAACGTACCTGTCTCTTCCGAAACGAATGAGTACTATAGACTATCTGAGACTACCATCGTTCGGTCAGAGTCT
+
A>A@<;55=@BBC??>KCC@@?A;;594438:::::8;7;<8766:5///;(//88888'83//.99:A?;<</68;????1@B?C@CFF;AADBBCCDCDBA@5<5;;4:BB<@?B?A@BBFCCCC;;;B>@@@B>AABBBCBC?C@B;;8;BBAAAAD@BCCAAA?B@<000,00>>>5>093:>><=/8:5;///=;9<>;?;>8881818?====A@>>>==5;6;=A:>8818>>=>?>?=====>?????@@???C>><>?@??<@@<??BCBB@@<
@ATNG8:02466:02373
GATGGTAGGTGCGACATGAGTGTATCCAGAAGATCAGGAACTCTAGAAGAATTCAGATTTTTAACACAGAGTAAACGTAAAAAGAAGGTTTTACAAGACTCACGTTAACAATATTGCAGCAGTACGCACACAATCGAAGCGCAGTAAGGATGGCTAGTGTAACTAGCAAGAATACCACGAAAGCAAGAAAAAATAAGTACGCTATTAACTATTAACGTACCTGTCTCTTCCGAAACGAATGAGTACTATGTAGAGCTCTATACTACCATCGTTCGGTCAGAGTCT
+
4<44.55:4:<///9//566<<<<@A=@@B?BB><>=8?<?BAA@@A=::5:=;;::9999$97<@<<<<5544)4:=9999(9;39.444&4::5::9:::8:B=@=BB=@BC579A@A@AABCBBBBBBB?BDBC@BBBCCC??9@?BAB?A@@?BBCB?CDBBBB?AB>???>@@:99,776/778786%/8/5///9977:=@:>;AA=B>>>BBC>ACC@@@B@B@CEE>CBB?ABBAAABBBBBBBBBABAC???@@@AA=>>>>>;>?:>?888?A88
@ATNG8:02469:02413
GATGGTAGTGTGTCTCTGAGAGTAGTACTCATTCGTTTCGGAAGAGACAGGTACGTTAATAGTTAATAGCGTACTTCTTTTTCTTGCTTTCGTGGTATTCTTGCTAGTTACACTAGCCATCCTTACTGCGCTTCGATTGTGTGCGTACTGCTGCAATATTGTTAACGTGAGTCTTGTAAACTCTTTTACGTTTACTCTCGTGTTAAAAATCTGAATTCTTCTAGAGTTCCTGATCTTCTGGAGATACACATGATACTCTACCATCGTTCGGTCAGAGTCT
+
?<;;.54;;?;6666>>===>?;?BC???BCF@BBBE?CC@C@BBBCCCC@CCCCC@DBCEBB?C@CCBCCCCCD?BBDDD5BB?BAAA:AC;;5;;;5<B7;;CDDF?BBFCBCAA>@BB?B@BCBBACAA?ACDC>CCCBBCDCCCBBB@A@@<@;;8;C?C@BBCCCCBBD7;000,000000)/::::055;;==>>;;7;???+?><<<;>7<@>@?@B@A@=@?BBCAA@@AAB?BBBCCBBBB@@@BA@B=?7838===????=?>>>>@;>>
@ATNG8:02474:02396
GATGGTAGTGTCATATGAGAGTGTGTACTCATCGTTTCGGAAGAGACAGGTACGTTAATAGTTAATAGCGTACTTCTTTTTCTTGCTTTCGTGGTATTCTTGCTAGTTACACTAGCCATCCTTACTGCGCTTGATTGTGTGCGTACTGCTGCAATATTGTTAACGTGAGTCTTGTAAAACCTTCTTTTTACGTTTACTCTCGTGTTAAAAATCTGAATTCTTCTAGAGTTCCTGATCTTCTGGGATGTGTGCGCAGTGCCTACCATCGTTCGGTCAGAGTCT
+
B<A?>@BBBCCCDCCCFCCBCDDCCBBBCCBBB@@A8A?;@=AABCCA@>@BCAA@A?CBAA>B>ABBBBBBBA;;;;;;);B>AABG?B@AA00/<7<A<::9CDD@CCFDEEED@BBB?B@DDBBAAAC@CDC@CCDBBBBABBABBBBAA>BCC@CC?C?BBBBBBBBA>A:::;5;>A9;;;;;*;@??@6;;BABCDBCCACGCG5FBBBD?B?AG@CCBCCCC?C?AABCDD?C??>8>000>AABCCCCBBC@DDC@CCCBC@CDACCCDCBBA@
@ATNG8:02478:02419
GATGGTAGAGTACAGTTAGTAGACCAGAAGATCAGGAACTCTAGAAGAATTCAGATTTTTAACACGAGAGTAAACGTAAAAGAAGGTTTTAACAAGACTCACGTTAACAATATTGCAGCAGTACGCACACAATCGATGCGCAGTAAGGATGGCTAGTGTAACTAGCAAGAATACCACGAAAGCAAGAAAAGAAGTACGCTATTAACTATTAACGTACCTGTCTCTTCCGAAACGAATGAGTACACACTCTCATATGACACTACCATCGTTCGGTCAGAGTCT
+
:<BC@CCBCCBCBB<;7:BBBB;;8;@@;@ABA::6:=@?AA@@@:99295=<897777$34::?;?:=875:.986///)/938)///'/(.946358>>>BB:>:=>9=:95:9==>>>@@@B>>>A??;@D>99///9;<<@<@=A>>:==BBAAAA;AAAA??<?@<@AA<<=<@B8==<79888)8<4=>C>>=B??<?=AAAA<A=>>>@A<:::AAAA=A;??A:???7888@;;;A???AAA@@@==>>>B=>=@;><9::8<>;@A@@@@;;;
@ATNG8:02481:02394
GATGGTAGGAGACACGTCGCACACGTACTCATTCGTTTCGGAAGAGACAGGTACGTTAATAGTTAATAGCGTACTTCTTTTTCTTGCTTTCGTGGTATTCTTGCTAGTTACACTAGCCATCCTTACTGCGCTTCGATTGTGTGCGTACTGCTGCAATATTGTTAACGTGAGTCTTGTAAAACCTTCTTTTTACGTTTACTCTCGTGTTAAAAATCTGAATTCTTCTAGAGTTCCTGATCTTCTGGGTCTACGCTCGTCGCGCTACCATCGTTCGGGTCAGAGTCT
+
@@AB@CCC?BCCBBCCBA@ACBBCCBBCCBAA?@AAC=BB=@>@@@CCCB?BCAA@?B?AAAC?B?CBDBBBBBB?@@AAA2@>6>897-6=>A297?;@A?ABB???<>>>>@A@@<AAA<@<@@@>=>=>=C@??:>=>====>>>>D@>=>>:==>>@@<@;@@@BA@@@A<AAAAA6A=@<@@@A>.>?9;;5;>>>>@A888:=A@@.A:<=D=D<>>:>AAA==<:@;@>??>A;C@@@7@?>===?AAA><<<====?;????=69791;<<DD>>>9
@ATNG8:02483:02414
GATGGTAGTGCGTGAGAGAGAGACCCAGAAGATCAGGAACTCTAGAAGAATTCAGATTTTTAACACGAGAGTAAACGTAAAAAGAAGGTTTTACAAGACTCACGTTTAACAATATTGCAGCAGTACGCACACAATCGAAGCGCAGTAAGGATGGCTAGTGTAACTAGCAAGAATACCACGAAAGCAAGAAAAAATAAGTACGCTATTAACTATTAACGTACCTGTCTCTTCCGAAACGAATGAGTACACACTCTCATATGACACTACCATCGTTCGGTCAGAGTCT
+
88:?;?BDCCCCCCBECBBCCDDBD=BBD@DCCCA@9?9?AABBAC>BB?E@AA??>CCC+D=BBBBBA@A>>>38<;;;;;*;B=A5;;;&5996696<><<4;;,:<?@;::99=?=?ABCCCICCCJAAA@CBCC?BBBBCBBD=@=@@@<@BCAAABB?AAABB@>BB?AAA?CB???8=:93888988%/716///=;?=>;>6::><:>:88;BB?BBBAAAC?B?BGE>BDB?BBBBBBBBBB:9:B>>>??CCBBCBCC@BB@995::6:BB@BBB??
@ATNG8:02449:02464
GATGGTAGCGACACATAGATACAGTACTCATTCGTTTCGGAAGAGACAGGTACGTTTAATAGTTAATAGCGTAACTTCTTTTTCTTTGCTTTCGTGGTATTCTTGCTAGTTACACTAGCCATCCTTACTGCGCTTCGATTGTGTGCGTACTGCTGCAATATTGTTAACGTTAGTCTTGTAAAACCTTCTTTTACGTTTACTCTCGTGTTAAAAATCTGAATTCTTCTAGAGTTCCTGATCTTCTGGGTCTCTCTCTCACGCACTACCATCGTTCGGTCAGAGTCT
+
889<3779///7//6><<>>@?@A;:59;55.5888044.4344555=>9595555)549::A7A<A@@A@00)/:3/////$/77.989=4;?@C@CAB><@;>::9AD?AAAA@@AB?A;;7;:@@AABA@A;@>??;A@@@A@@ACAAA::9@@<AAA599;?4::B=BA@>?2999::*9.575555&59:::4<=;:;>=444.////$////9)/)49388;<5558=04455597;>>>8>>?@@?@@@@@@?@>9990*000/83<50=9;;44444
@ATNG8:02450:02429
GATGGTAGATACTCGCTGATACACCCAGAAGATCAGGACTCTAGAAGAATTCAGATTTTTAACACGAGAGTAAACGTAAAAAGAAGGTTTTACAAGACTCACGTTAACAATATTGCAGCAGTACGCACACAATCGAAGCGCAGTAAGGATGGCTAGTGTAACTAGCAAGAATACCACGAAAGCAAGAAAAAAGAAGTACGCTATTAACTATTAACGTACCTGTCTCTTCCGAAACGAATGAGTACGTGTGACGTACGTGAGCTACCATCGTTCGGTCAGAGTCT
+
@<BB89666BCCCAA;@@BBCBBBC=?AB?BCBAAB?CBABBBBB?BC?B?897??AAB1B>B>>BCB@@@@A;88;:999'9=9=2999*9C@=A;9;BEEDD?B?BC?CBC999BABBBLJCBA@CAA@@BBBC@BBBB???B>A=A@@=@AACBDECACBBBBB?@A=?>??CAAAC998>9888888%/;7;///<:>8838:==BD<@=??B@@>@BAABBB?C>A@A;CDD?BB988BBA898BCCCBBAAABBBBBBA?ABBCC?BB?BB@BBBAAA
@ATNG8:02458:02457
GATGGTAGCTCGCTGATGTATCTCCAGAAGATCAGGAACTCTAGAAGAATTCAGATTTTTAACACGAGAGTAAACGTAAAAAGAAGGTTTTACAAGACTCACGTTAACAATATTGCAGCAGTACGCACACAATCGAAGCGCAGTAAGGATGGCTAGTGTAACTAGCAAGAATACCACGAAAGCAAGAAAAAAGAAGTACGCTATTAACTATTAACGTACCTGTCTCTTCCGAAACGAATGAGTACTGTATCTATGTGTGCGCTACCATCGTTCGGTCAGAGTCT
+
???B?BBDCBC@;565<9;;><<;;>>>7;;@??@?B?>=</0/;6;;674/0///888'=:///=;==:799+93:4999(9:5<7<<<2<<<9669:5::45057@<7<?A<?@BCBCDGCCAA@ABAA?CBBB?@?CBBBCC?D@DBB?AABABABA@BBDBBB?BB?BBC>A@@@@87771556688%/838///;;???<?<?>AA<A>=>BAA=@BBAAAB?C?AAA<AAB?BBCBBBCFEAAABAAAB@@=:9;==;;7;=AEE:==<;;;@@@><;
@ATNG8:02461:02423
GATGGTAGTGTCATATGAGATGTGTGTACTCATTCGTTTCGGAAGAGACAGGTACGTTAATAGTTAATAGCGTACTTCTTTTTCTTGCTTTCGTGGTATTCTTGCTAGTTACTCTAGCCATCCTTACTGCGCTTCGATTGTGTGCGTACTGCTGCAATATTGTTAACGTGAGTCTTGTAAAACCTTCTTTTTACGTTTACTCTCGTGTTAAAAATCTGAATTCTTCTAGAGTTCCTGATCTTCTGGAGATATCATCAGCGAGCTACCATCGTTCGGTCAGAGTCT
+
54?A9666@@@?=>?;99<///:99:;55:99=9;;<?4==2605;<<<;;46?>AA@A<0///+/5=AAB9;;BA==B>><)@@6445>)44;;166<:?@;=<669@465=B@@@B<@@C=@<BBA@??A@6;;BC6:;BCBAAABB@AACAAC?A@@;>=9<8<;==>@A@>?AACDD9D7949@@@@0?@@AA:@@A>=>@0/08A<A=+;/96;6;49A8596?>>A;F:?;?CBB859A8>>??99:BBBBCCC;;;BBC7;;;;?;??6;;A@AA?99
@ATNG8:02467:02430
GATGGTAGGAGACACGTCGCACACGTACTCATTCGTTTCGGAAGAGACAGGTACGTTAATAGTTAATAGCGTACTTCTTTTTCTTGCTTTCGTGGTATTCTTGCTAGTTACACTAGCCATCCTTACTGCGCTTCGATTGTGTGCGTACTGCTGCAATATTGTTAACGTGAGTCTTGTAAAACCTTCTTTTTACGTTTACTCTCGTGTTAAAAATCTGAATTCTTCTAGAGTTCCTGATCTTCTGGGTCTACGCTCGTCGCGCTACCATCGTTCGGTCCAGAGTCT
+
B@@@?@CD?CBCBBCECBBBCBAAABCBAA?B?@@AD=AB<@<@AAAAAA>AB:9:=A9@A??=B?BACBA??8>2?@@A@2@=:=888)2;;<6><@<AC?CBB@?>:>>==>@@@9??A=D=B@?778>@=FAAA:=>@A===>>>A??;;;;5:::4994:4:?@@@@>>><@AAAA6A=@7;;>>>/>>???9?===@>>=>>=AAAA/A??>C<A=AA=BA??==>=A=?@>>>@<AAAA9@@AA@;888///;=;><8=7=;9660687885:=B====
@ATNG8:02467:02446
GATGGTAGAGAGACTGTAGCGCACCCAGAAGATCAGACTCTAGAAGAATTCAGATTTTTAACACGAGAGTAAACGTAAAAAGAAGGTTTTACAAGACTCACGTTAACAATATTGCAGCAGTACGCACACAATCGAAGCGCAGTAAGGATGGCTAGTGTAACTAGCAAGAATACCACGAAAGCAAGAAAAAGAAGTACGCTATTAACTATTAACGTACCTGTCTCTTCCGAAACGAATGAGTACTATGTAGAGCTCTATACTACCATCGTTCGGTCAGAGTCT
+
<::@754999555;555;;;;;;?C7BCC?BBA9:5:;;9:?<?8==8@989777878'339?ABBBCBBAB=;;ABIIM5CB=A5;;;-;@@<BCBCBAA9<9:>BB?ABA=??CDCCCCCCBBBC@A@?BBBB?BBBBAABB=A=A;;8;CBBBBAA>ABBBBB<>>?CCC<?;000+///(/////(/93:577>>>@@<@=A???<?<@@CCC@BCCB@@A9999CC>?>>?CCCBBBBBBBBB>B???A???>>>==B:>==>>;>?<@@>>>???=
@ATNG8:02468:02427
GATGGTAGCTCTGCTCTGACTCTCGTACTCATTCGTTTCGGAAGAGACAGGTACGTTAATAGTTAATAGACGTAACTTCTTTTTCTTGCTTTCGTGGTATTCTTGCTAGTTACACTAGCCATCCTTACTGCGCTTCGATTGTGTGCGTACTGCTGCAATATTGTTAACGTGAGTCTTGTAAAACCTCTTTTACGTTTACTCTCGTGTTAAAATCTGAATTCTTCTAGAGTTCCTGATCTTCTGGTGCGCTACAGTCTCTCTACCATCGTTCGGTCAGAGTCT
+
>>CE@D:9;@<@;;9@A:::///:::7978//)//55,-/)/7///:9//)5;<55.45:99;79;>:///7//)/9.44444$44.44<<04555.5<<8<@159666@@CBBCC===9=<<>AABBB=966=6??9929=:@>=>>544<88877-9::67717177959;=99495999*9295555&5;;<<265;999;5657<<<0:99//)/)//6;?AA@@@4949>=A?>6:00*009=@<ABC<><<0/0//9579;;;9;;4;<<566@BB
@ATNG8:02471:02420
GATGGTAGCAGACGTGACAGAGCGCCAGAAGATCAGGAACTCTAGAAGAATTCAGATTTTTAACACGAGAGTAAACGTAAAAAGAAGGTTTACAAGACTCACGTTAACAATATTGCAGCTGTACGCACACAATCGAAGCGCAGTAAGGATGGCTAGTGTAACTAGCAAGAATACCACGAAAGCAAGAAAAAGAAGTACGCTATTAACTATTAACGTACCTGTCTCTTCCGAAACGAATGAGTACTATGAGAGCTCTATACTACCATCGTTCGGTCAGAGTCT
+
:::<9==>@?@=666>>>>==B=BB>?@B?:99>?=4>;??ABBBB=??:@8<<<?>?@B1B8B@=BCCCB>>>5559<<<<*:@5>.99,5;<7<<<<=<<@B8;5;B?=@?>ABBBCCCCCCCCCBBAC=AA;;8;@@?BBBA>A?BAA>AACC?????BBBAAC@BB?BBB?BCA>A78:9>@BBBB1@A=A:99CA@@A>A?BBBB?D?BABBB?ABBAA??<?<@@@:@BB@BBBBACDCCBBBBAAA>AAB?>>>>>;>??@A;??=C===BBA>?
@ATNG8:02472:02463
GATGGTAGCTCACGTACGTCACACGTACTCATTCGTTTCGGAAGAGACAGGTACGTTAATAGTTAATAGCGTACTTCTTTTTCTTGCTTTGTGGTATTCTTGCTAGTTACACTAGCCATCCTTACTGCGCTTCGATTGTGTGCGTACTGCTGCAATATTGTTAACGTGAGTCTTGTAAAACCTTCTTTTTACGTTTACTCTCGTGTTAAAAATCTGAATTCTTCTAGAGTTCCTGATCTTCTGGATAGCGACGCGATATACTACCATCGTTCGGTCAGAGTCT
+
AABB@BCC@BBB;;6<656AA@@ABBDBBCBB?BBBD;;;6;<;;;BBAA?BCCBB@C99:@B=@>BABACBAAB?99999(:>;>>?=5<=>:>==8=>:;99<6518>>AAA@@<@AA<?<?@@???>=:=ABB<>;;;A>==@@>=>@?@A<>>>;==5;27><9=>>??4=>>@@2>:@:<=CCC*>:575.5...97699=-////$....60505;6;A>>>>>:><?;;;AA9=>>:>?=>>@@A@@@==:9:<>>>;>@@>>;>A<AAAD>==>=
@ATNG8:02478:02438
GATGGTAGTATCTGCACACTCTGTCCAGAAGATCAGGAACTCTAGAAGAATTCAGATTTTTAACACGAGAGTAAACGTAAAAAGAAGGTTTTACAAGACTCACGTTAACAATATTGCAGCAGTACGCACACAATCGAAGCGCAGTAAGGATGGCTAGTGTAACTAGCAAGAATACCACGAAAGCAAGAAAAAGAAGTACGCTATTAACTATTAACGTACCTGTCTCTTCGAAACGAATGAGTACACACTCTCATATGACACTACATCGTTCGGTCAGAGTCT
+
:45539;;566=>>;<<>>?=666?;?@L?@@000A;?<@095<AB??;7;;00/::=9=+:5:==B??==9:9+9<@@?>=,==99.555&555.6CBB@@@AA=@=AA=@DD7::B@@@CCCGDBABB@?;@@>><@9::>997193944.5<<;?;=B>>=;>9949A?@?>9>@@@=7@0/*/====,33-6///::=>>;>=A>>>=B<@?BCEABCBBBAB>BABC=BBA?AAAA???CABBBBBBBCC?BBBCCBAAAAA??=?A=AA:99BBBB
@ATNG8:02480:02435
GATGGTAGCTGCTGATGATATCTCCAGAAGATCAGGAACTCTAGAAGAATTCAGATTTTTAACACGAGAGTAAACGTAAAAAGAAGGTTTTACAAGACTCACGTTAACAATATTGCAGCAGTACGCACACAATCGAAGCGCAGTAAGGATGGCTAGTGTAACTAGCAAGAATACCACGAAAGCAAGAAAAAAGAAGTACGCTATTAACTATTAACGTACCTGTCTCTTCCGAAACGAATGAGTACACACTCTCATATGACACTACCATCGTTCGGTCAGAGTCT
+
BBCGADDA?666;A?BBCDEBAAF@CCC?@@AC@@=@=?BC998B8BB?C@@A?=====,=;??>?@>@<889*97:4;;;(<=5:5;;;0;<<9;;655::44057<<7<@@389?>@@BCBBBA@@@AB@BBAC?@@@CEAAA@D@@@@>ACABBABB@A??C??<?A<??C?A=;;;3755..././/$/:/./..8:;;<:<7888A;B=::@BB?ABABDAB@D>ABF>CCB>BACBBBBBCABBBC>????DCBBA???=A@AAB@CC@CB@??BAAA
@ATNG8:02484:02449
GATGGTAGACATATCGTACTCTCTGTACTCATTCGTTTCGGAAGAGACAGGTACGTTAATAGTTAATAGCGTAACTTCTTTTTCTTGCTTTCGTTGGTATTTCTTGCTAGTTACACTAGCCATCCTTACTGCGCTTCGGTTGTGTGCGTACTGCTGCAATATTGTTAACGTGAGTCTTGTAAAACCTTCTTTTTACGTTTAACTCTCGTGTTAAAATCTGAATTCTTCTAGAGTTCCTGATCTTCTGGGCAGACTCTCACACGCCTACCATCGTTCGGTCAGAGTCT
+
<@@A?B@BABAAA?<=<?>:66<<>BBBA=<?7;:<:348047<;888;:6::3332817833.36:6887..(.3......$.7.5222'2553;8><=>3:;4:>>=AA:>=@>==BA=B>=9=:=;;;;673)--06-3--/--./.96::8///5///37;6>6>>>;:9=<;9;?AAA2>7;8;BFDD/?A@@?3;5;??>>>A;;5;<<-=@@AB<@<@@8;;@B=>==B;??B===877@@6=777;;:;>>>A@AB<=:99=96665::7=:>>@@A@@
@ATNG8:02445:02505
GATGGTAGCGCGACGAGCGTAGACCCAGAAGATCAGGAACTCTAGAAGAATTCAGATTTTTTAACACGAGAGTAAACGTAAAAAGAAGGTTTTACAAGACTCACGTTAACAATATTGCAGCAGTACGCACACAATCGAAGCGCAGTAAGGATGGCTAGTGTAACTAGCAAGAATACCACGAAAAGCAAGAAAAAAGAAGTACGCTATTAACTATTAACGTACCTGTCTCTTCCGAAACGATGAGTACTATAGACTATCTGAGACCTACCATCGTTCGGTCAGAGTCT
+
889:255<=:55655<;5555445<5<<=<?>???@<@?BCBB9999;;4=3<<7977373#339:88<@;333916645555$59496<<<099;4;;;;9:<65259@?<=8834<<=@@?ACBBBBAA@B>ABCC@BABBAABA<A=A<;5;@@<>?BB?BCABBC?@@8=8717<;=>>*//.3779999'79-3...66:?A<>9><=><A;=<@??;??@;9:B30,000+0///66:;373333258965:998934-489177833-332333778333
@ATNG8:02447:02475
GATGGTAGGAGACACGTCGCACAGTACTCATTCGTTTCGGAAGAGACAGGTACGTTAATAGTTAATAGCGTACTTCTTTTTCTTGCTTTCGTGGTATTCTTGCTAGTTACACTAGCCATCCTTACTGCGCTTCGATTGTGTGCGTACTACTGCAATATTGTTAACGTGAGTCTTGTAAAACCTTCTTTTTACGTTTACTCTCGTGTTAAAAATCTGAATTCTTCTAGAGTTCCTGATCTTCTGGGTGCGCTACAGTCTCTCTACCATCGTTCGGGTCAGAGTCT
+
CBA@?BBB?CEBBCCCCDDBBBBDBBCDDBA=AAAA<BC@C@AAACCCC?BB@@??A?AAAB>B>BBBBBBBBB>BBBBB1BA;=9;<2=DBA?B@?8??<??BB??:@@@@=>>>9>=@:@;>>>>>>>>;AA;;7;>@>>>?=@@>??=>?@98::=>>9>;>>=>>ACAA:?;;;;2<7<677777)7=777.778///;86:7:ABC/AACBB=B;>><>>@B=>>:>8>A>>>A<A>@@9:::A@@@@@>==DDD@@@@<?>==<899:3:???<<=66
@ATNG8:02461:02512
GATGGTAGCTCTGCTCTGACTCTCGTACTCATTCGTTTCGGAAGAGACAGGTACGTTAATAGTTAATAGCGTACTTCTTTTTCTTGCTTTCGTGGTATTCTTGCTAGTTACACTAGCCATCCTTACTGCGCTTCGATTGTGTGCGTACTGCTGCAATATTGTTAACGTGAGTCTTGTAAACCTTCTTTTTACGTTTACTCTCGTGTTAAAAATCTGAATTCTTCTAGAGTTCCTGATCTTCTGGTATACACACTCGCTCGCTACCATCGTTCGGTCAGAGTCT
+
78995:@BBF@>696?@;><@;BBB?;>@@9928;<<7>?:?:>BCCCCGFCCA@@;A=@<<>:C;;:BBBCBAA?BBBCD5BC=@@A@8?@;<5<AA;;;5;@@@AD?BBCBCBBB@CCC@D=AAB;;:BB<@@BB=BAF@@@CDBDAAAA@9:3;@=:=@=@;??AA@@AAA<?:;;099=99;;;;*;ABBB:;;A@AAB@>@=AAA=0:996;;;@?C?CBCCB@@=@@CCBCCD@B@A?ACA@AA@@@CCDCA@@@A@=6::?@A>;;6;BCCCCBB;
@ATNG8:02471:02472
GATGGTAGCGCACACATAGATACAGTACTCATTCGTTTCGGAAGAGACAGGTACGTTAATAGTTAATAGCGTACTTCTTTTTCTTGCTTTCGTGGTATTCTTGCTAGTTACACTAGCCATCCTTACTGCGCTTCGATTGTGTGCGTACTGCTGCAATATTGTTAACGTGAGTCTTGTAAAACCTTCTTTTTTACGTTTACTCTCGTGTTAAAAATCTGAATTCTTCTAGAGTTCCTGATCTTCTGGGATGTGTGCGCAGTGCCTACCATCGTTCGGTCAGAGTCT
+
A@??<@555@BBBCCBBBBBBBBBBB@@@B;:8:BBG>BC?C@CCCCDCC?BBBBB@D>@@BB=?>?BAA@@@@@;;;;;;'9=8;8<<4<;<=9B=B?BC?AABCCD@ECC@@BCD@BBB?D?CCCCBCBC?BBCB@CCCBCBBBCCCCCBCBD@@@@?CC@B>BBBBBBCCC?BBCCC8?;=;::9:9:$;ACCC=BBBBBBCBBB?BCCC5DA@AF@B@BDBBCBBBBB@B@BBBCCC@CBBB=@@@AB@@@CBCBBBC@CCC@CCCBB?BC@CCCCCCBAA
@ATNG8:02472:02486
GATGGTAGCGCGACGAGCGTAGACCCAGAAGATCAGGAACTCTAGAAGAATTCAGATTTTTTAACATCGAGAGTAAACGTAAAAAGAAGGTTTTACAAGACTCACGTTAACAATATTGCAGCAGTACGCACACAATCGAAGCGCAGTAAGGATGGCTAGTGTAACTAGCAAGAATACCACGAAAGCAAGAAAAAGAAGTACGCTATTAACTATTAACGTACCTGTCTCTTCCGAAACGAATGAGTACGATGAGATCTCGTGTGCTACCATCGTTCGGTCAGAGTCT
+
8;=A@BBCCCBCCCFFCBCCA@9::4;BB>BBCC999:@CBBAAAC?BB?C@A?>=<<<<<&<:@8:9A:98;;;;7<988;::'//(/(///&.793:::::::8>6:7:A<A@@;?>AABCBBCCCCCCCBB=ABCC>BBBB@??@<?<??>:?CBBBBBA?AAAAAB>BB>@@A=?=<<<5=<>:88888(8>:>;;;???>><><@?==:>:==C;;7;A@@ABB@C@CCC>BBB?BBBBCCBAAACCBB?@:99::9:9:@@;?>>::7:A;@@>>>@?>>
@ATNG8:02474:02472
GATGGTAGTAGTACACTAGTCATACCAGAAGATCAGGAACTCTAGAAGAATTCAGATTTTTAACACGAGAGTAAACGTAAAAAGAAGGTTTTACAAGACTCACGTTAACAATATTGCAGCAGTACGCACACAATCGAAGCGCAGTAAGGATGGCTAGTGTAACTAGCAAGAATACCACGAAAGCAAGAAAAAAGAAGTACGCTATTAACTATTAACGTACCTGTCTCTTCCGAAACGAATGAGTACACACTCTCATATGACACTTCCATCGTTCGGTCAGAGTCT
+
:<BB@BCEECAABCICCBBBCAA@@=@BB>BBA@AB>B?CBCCBBB<AA@C@CAA88999)939A@BCCBBBCB9><::::9*;@=B=CDC9AAA=A;;;BBBBB?B?@@=@@@6::??@CECCCBCBBBBB?BBBB?A@?==?><7@=B@@=@CA@ABBA?ACCBBB?A@<???3:99::,56519AACCA(9;69///9;?AA=A;@@AD=A=@@CDD@BBCAAAC>A>ABE@CBB?BBBBBBBBBBBCC?=>>A=A@@?:9499?BBBF@BB?BBBAAAB??
@ATNG8:02474:02482
GATGGTAGTGCGTGAGAGAGAGACCCAGAAGATCAGGAACTCTAGAAGAATTCAGATTTTTAACACGAGAGTAAACGTAAAAAGAAGGTTTTACAAGACTCACGTTAACAATATTGCAGCAGTACGCACACAATCGAAGCGCAGTAAGGATGGCTAGTGTAACTAGCAAGAATACCACGAAAGCAAGAAAAAAGAAGTACGCTATTAACTATTAACGTACCTGTCTCTTCCGAAACGAATGAGTACGTGTGACGTACGTGAGCTACCATCGTTCGGTCAGAGTCT
+
:<=B?BBABBBBCECCCCBBC;;;@39>?5:@@;;9<@=?A@AAAB?AB=@<<<997333$349:;BBBBCBBB>>>CCEGD3AC5;5;;;&9<<8696<@>>BC@E@BB?A@@<????ACCCCCDCCBBCC@CBBB?BBBBAAAB>C@CBA?ABBCCCCA>AAAABB>BB?A?@:?>999+9>>;:::;;;';?=A888???;;7;;>>AA8:5:AA;;:;CBBBBB?@;000+000+0@@@CBBB99:AABBCBBBCB??????<?CCBB?CC@BABBBA???
@ATNG8:02474:02484
GATGGTAGGCACTGCGCACACATCCCAGAAGCATCAGGAACTCTAAGAAGAATTCAGAATTTTTAACATCAGAGAGTAAACGTTAAAAAAGAAGGTTTTACAGACTCACGTTAACAATATTGCAGCAGTACGCACACAATCGAAGCGCAGTAAGGATGGCTAGTGTAACTAGCAAGAATACCACGAAAAGCAAGAAAAAGAAGTACGCTATTAACTATTAACGTACCTGTCTCTTCCCAAACGAATGAGTACTACTCTCAGAGACACACTACCATCGTTCGGTCAGAGTCT
+
<:6=:===7;;9;;55555556<<<4<<?65666=<=9B9=<<5505<5:8471////)/666'61/333//////777/--/)/9999$//(/079;.86866///987929177.22=9=9:8@@@BBBBBCBC?;7;<<<<@@@<==7709>>==:=???A@@@<@@@>>><?B:?@>0888888)8>>9<=<==+<=49778<=:>D5866AAA:>9<=@@@?BA@AA::8:C>CC>C::99AABBDCCBBACAAAACCCAAA@==>@<@?>==6<<9?>=>>A>=<
@ATNG8:02482:02513
GATGGTAGCATCATGCATATCTCACCAGAAGATCAGGAACTCTAGAAGAATTCAGATTTTAACACGAGAGTAAACGTAAAAAGAAGGTTTTACAAGACTCACGTTAACAATATTGCAGCAGTACGCACACAATCGAAGCGCAGTAAGGATGGCTAGTGTAACTAGCAAGAATACCACGAAAGCAAGAAAAAAGAAGTACGCTATTAACTATTAACGTACCTGTCTCTTCCGAAACGAATGAGTACTGCGTCTCACTCTCGCCTACCATCGTTCGGTCAGAGTCT
+
CCCC=BACCDCBCDBBCBDCCAB;:6:@<::@CA@?=??ABB997=6@?>C?9:99877&339<9CBB@@@AA:??BBBAA1@@>A;BAB9ABC@CCCBBBBBB@B?CC@@@?=??BBBBBCBCCDCDBBB@@@??;@@???@AA=B?C;;:<CBCCCCB@BBBABB@BB?BBB<??>==5897899::::&6<76///>=AA@=@<AA??<?=>>BBEACCCAAAA<?=?AE>CBC?ABCAABCBBBBCCCCAAABBBBE@CAA?ABBBC@CC?BBBBAAAA@
@ATNG8:02488:02470
GATGGTAGACATATCGTACTCTCTGTACTCATTCGTTTCGGAAGAGACAGGTACGTTAATAGTTAATAGCGTACTTCTTTTTCTTGCTTTCGTTGGTATTCTTGCTAGTTACACTAGCCATCCTTACTGCGCTTCGATTGTGTGCGTACTGCTGCAATATTGTTAACGTGAGTCTTGTAAAACCTTCTTTTTACGTTTACTCTCGTGTTAAAATCTGAATTCTTCTAGAGTTCCTGATCTTCTGGCGCGTATGTATGTCGCCTACCATCGTTCGGTCAGAGTCT
+
@ADM@CBBBBCCEFCEFCCCCCBBACCCCB@>=>AAA<?><?=???BBBB@CBBBB@B?BBBD>A?A>>>AA>88122222$2939>::19//(/5;//+8:39=>@AB:==AA?AA?:?=<8<9>>?>>>>>;=>>>587@<<<>>??AAA=>>@<>>><@?:?;>>>@@@@@@<@@AAA6A:=666665(6=<<?7<<?::;>;;=0766(8@@AC=B<>?;?BBBBAA<A;A?AAAA:??@;;;9;;88:>AAAAA=838660689;<6<>9=@@@A@@>>
@ATNG8:02447:02520
GATGGTAGTATATCGCGTCGCTATCCAGAAGATCAGGAACTCTAAGAAGAATTCAGAATTTTTAACATCGAGAGTAAACGTTAAAAAGAAGGTTTTACAAGACTCACGTTAACAATATTGCAGCAGTACGCACACAATCGAAGCGCAGTAAGGATGGCTAGTGTAACTAGCAAGAATACCACGAAAGCAAGAAAAAGAAGTACGCTATTAACTATTAACGTACCTGTCTCTTCCGAAACGAATGAGTACATAGATATACGTATAGCTACCATCGTTCGGTCAGAGTCT
+
4>::7;<<:?<7////////5494/)///)/77999494799//)/:398)/)////)/999':6:///<9455;9:1//-(-888'--+-3899+876*/////;777051597<=>;>?>>CCCCFDCCCCBBC?CCBB>@ABBB@BB?B?BAA?A???AABB?BBBBBA=@B599:?BABBB7=:8167777(/836///==@@@<@<@@@@=A;>>C<<9<CBACBB?B>AAC>BBB=??AAAAAAABAAA@A@@@A@@;:;B;;5;>;;?<=?8==??>;</0
@ATNG8:02459:02539
GATGGTAGTGATACAGATCAGACACCAGAAGATCAGGAACTCTAGAAGAATTCAGATTTTTAACACGAGAGTAAACGTAAAAAGAAGGTTTTACAAGACTCACGTTAACAATATTGCAGCAGTACGCACACAATCGAAGCGCAGTAAGGATGGCTAGTGTAACTAGCAAGAATACCACGAAAAGCAAGAAAAAGAAGTACGCTATTAACTATTAACGTACCTGTCTCTTCCGAAACGAATGAGTACCTCTCAGACGCTCGTCCTACCATCGTTCGGTCAGAGTCT
+
:///+//5=<ABDABBCCCCCB?@@:;><5:?AAAA@C@CBA8979433,3,3339:;;=+=8=@=ABB@@9:;3;:@BCCC1CE?D6;;;*:;:.9@;>==@@A6;6:@=@CC@BBBBBBCCCCCC;=;CC@C@@@=@@>:::@@;@;@00*0@>>@@BB@BCB???@CC>???3999999+99:988878(5=7<888>=<<=5;7::;;=G<??BBC?CGA@@AA=@?AAA;A?@;:::BBBB?AAAAA???;;;:>==9===;>>;;?=AB?BB;;;A@@@
@ATNG8:02463:02535
GATGGTAGCGCGGACGAGCGTAGACCCAGAAGATCAGGAACTCTAGAAGAATTCAGATTTTTAACACGAGAGTAAACGTAAAAAGAAGGTTTTACAAGACTCACGTTAACAATATTGCAGCAGTACGCACACAATCGAAGCGCAGTAAGGATGGCTAGTGTAACTAGCAAGAATACCACGAAAGCAAGAAAAAAGAAGTACGCTATTAACTATTAACGTACCTGTCTCTTCCGAAACGAATGAGTACCTCTCAGACGCTCGTCCTACCATCGTTCGGTCAGAGTCT
+
?><<7::7;>00+0>>>059<@@<@<4@@@==>>:95258<AB888A<=;9>9;<733337$36>@=BB@A@BBB=;;@@>>>,=@9==BBB7BA@=AAABAEBBB@C?CC@CBB<?>ABBBBCCCDCDBBCC@DAAA@C???????;A?C@@?ACCCCCDC?BBB@>>?>>9???=AA???89;:4:9:;;;'6=7<///99ADD8;7:<==5;6;=DDE@BCCCBBB@B=@?B=BAA=@A???BB???@DC@@@A>>>>AA8;;?=888=@=??=?BDC@????
@ATNG8:02470:02520
GATACATGATAGACGACACCAGAAGATCAGGAACTCTAGAAGAATTCAGATTTTTAACACGAGAGTAAACGTAAAAAGAAGGTTCTACAAGACTCACGTTAACAATATTGCAGCAGTACGCACACAATCTAAGCGCAGTAAGGATGGCTAGTGTAACTAGCAAGAATACCACGAAAGCAAGAAAAAGAGTACGACTATTAACTATTAACGTACCTGTCTACTTCCGAAACGAATGAGTAACGAGAGTCAGAGCAGAGCTACCATCGTTCGGTCAGACGTCT
+
::==;;?@@BA;<;966?@@BBC<A@A:;97:7??=?88848<:>888377737$34;;888888=9>0;566988)//*/7;5:66:>:=?:::A;:;<@<@@;>==9=<<<<;;;;;;;A;888=;;;>8==;;;>??;>;>??;>>>>>>AA=@?>>==:=B;??C599?@@3;;>988888(8<=>==9-----),,7,--)--3697;179@:;77A275589.8//(/356.2,28888886222669:225?AA:>>>><288:<<856533/.
@ATNG8:02473:02541
GATGGTAGGACGAGCGTCTGAGAGGTACTCATTCGTTTCGGAAGAGACAGGTACGTTAATAGTTAATAGCGTACTTCTTTTCTTGCTTTCGTGGTATTCTTGCTAGTTACACTAGCCATCCTTACTGCGCTTCGATTGTGTGCGTACTGCTGCAATATTGTTAACGTGAGTCTTGTAAAACCTTCTTTTTACGTTTACTCTCGTGTTAAAAATCTGAATTCTTCTAGAGTTCCTGATCTTCTGGATATGAGTGACTCGTGCTACCATCGTTCGGTCAGAGTCT
+
;;==9=>B7?;=;;;<;;;<<ACC@CCCCEDC@BCCC?DC>B>BBBBDGDFIGC;;:;?BABB@BACCCHCBAACADCEF:BB:<;CC=ABBA=ABC?BB?AACBDD@HCCCBBBA?B@@=@?CCBBCDBB@BDCC@CBBBCCCAABBCDCCCC>CBB?BC?B?A@BB@@@BB=@@BBB9B?A;;;;;;*;BBBC>CA@ACCB;;;=AABB2BBBAA?A?BB?BBBAAAA?B?BCCCCC?BBL@CB;;;CDCCBBJDD@AABCB@ECBBB@BB?C99<AA@@A
@ATNG8:02484:02549
GATGGTAGTGATACAGATCAGACACCAGAAGATCAGGAACTCTAGAAGAATTCAAGATTTTTTAACACGAGAGTAAACGTAAAAAGAAGGTTTTACAAGACTCACGTTAACAATATTGCAGCAGTACGCACACAATCGAAGCGCAGTAAGGATGGCTAGTGTAACTAGCAAGAATACCACGAAAGCAGAAAAAGAAGTACGCTATTAACTATTAACGTACCTGTCTCTTCCGAAACGAATGAGTACGAGAGTCAGACAGAGCTACCATCGTTCGGTCAGAGTCT
+
8:=B;?CCCCBBB=CBBBC@@>@>=3::@7<A@::46:6:A?:97@=<:383//(///////#/4:6;ABFCB>?>752::===+<?7?.99909CC@CBBCCCCBC@C?BB?;;;@BABBDFCCCBBBCBB@@<@??@=@A@@AAAA<A=@;;7;ABBACBB@BAAB9:5:@<00000.<<<*..0/6555(2707///;;A??<?8;;>>=A=>=BBB?BBA@@AA=@?@@A<?@??BBBBBBBBBBA?>?BBBBBBBABB8919888A??>;>>:;;@>>>
@ATNG8:02492:01921
GATGGTAGCTCTGCTCTGACTCTCGTACTCATTCGTTTCGGAAGAGACAGGTACGTTAATAGTTAATAGCGTACTTCTTTTTCTTGCTTTCGTGGTATTCTTGCTAGTTACACTAGCCATCCTTACTGCGCTTCGATTGTGTGCGTACTGCTGCAATATTGTTATCGTGAGTCTTGTAAAACCTTCTTTTTACGTTTACTCTCGTGTTAAAATCTGAATTCTTCTAGAGTTCCTGATCTTCTGGGTCTACGCTCGTCGCGCTACCATCGTTCTGTCAGAGTCT
+
CDBC?D====?CCCCCCBBCCCBBD;;;AAAB?BBBD>CC?C?CCCCCHGACCCBC@C@CBBC@D@CCBBCCBBB=;;<<;*9424:@@:B>CC@CCB?BC:;;BBAB@BBBABBCB?BBA>A?CCEDCCCD@BBBB7;;@@A;;;AB;;;??AA?A9:89A<??BEBBBBCBB<ABBBC6;8;=ABCDC*;;;;;0;;@ABAA;9;4;9;*9===>9=9=@;@AB@A::5:;?;9???:<9;;0<;;;>@A@AAB@@@AAAAB=???@B@ABCDCCBA@@00
@ATNG8:02501:01960
GATGGTAGCTCTGCTCTGACTCTCGTACTCATTCGTTTCGGAAGAGACAGGTACGTTAATAGTTAATAGCGTACTTCTTTTTCTTGCTTTCGTGGTATTCTTGCTAGTTACACTAGCCATCCTTACTGCGCTTCGATTGTGTGCGTACTGCTGCAATATTGTTAACGTGAGTCTTGTAAAACCTTCTTTTTACGTTTACTCTCGTGTTAAAAATCTGAATTCTTCTAGAGTTCCTGATCTTCTGGATATGAGTGACTCGTGCTACCATCGTTCGGTCAGAGTCT
+
CA@@<C=BBDCCCBBBCCCCCDCA@@B@@@?@=?>CA8CD;C@@AABCCD@BBCBB?B?AAAA6;6;AA<;;;<@>;9999$9?:?:;;,:?;929:@=BB6;;>>?@;@BC;;;BB>ABA?A?BBCBBBBCADCCC?CCCCBAAAA;;;ABBAB?CBB?BA=@<?BC;;;CAC9>:;;;.;>C;;;<<<*;AABC=BBDCCBBBAA5;:;:'9>>==296:A?ABMCBBB?B@BCCDAA>ABFAICCCCIFFCCBBBDCDCCAA>BBBCE?AA?CCFACB@AA
@ATNG8:02508:01943
GATGGTAGCGCGACGAGCGTAGACCCAGAAGATCAGGAACTCTAGAAGAATTCAGATTTTTAACACGAGAGTAAACGTAAAAAGAAGGTTTTACAAGACTCACGTTAACAATATTGCAGCAGTACGCACACAATCGAAGCGCAGTAAGGATGGCTAGTGTAACTAGCAAGAATACCACGAAAGCAAGAAAAAGAAGTACGCTATTAACTATTAACGTACCTGTCTCTTCCGAAACGATGAGTACGATGAGAGAGCTCTCTCTACCATCGTTCGGTCAGAGTCT
+
7789699@?CCCBBCC;;6DBBABB<;;:?AC?@@@;><A?@?BBB>A@?B598BBCBCC1999BBBBDAAA==5;;@CCCC1CC@CBCFI<CBB@AA@@AAA::6;?AA?AAA79:AABEGCGCDCCAA?@>ABBB>A999999A?C>B@@8;:@AAA?@8==<989<??<899799A>@)887/78==@.7837///77;<><A=D666<?;??CAA>ACBBBCC>@<B@@5@00000@A@AAAA==?>>=665///:898;6@>>AA<@@<@BB>>@@AA
@ATNG8:02522:01960
GATGGTAGGCGTGTGAGAGTCTGCCCAGAAGATCAGGAACTCTAGAAGAATTCAGATTTTTAACACGAGAGTAAACGTAAAAGAAGGTTTAACAAGACTCACGTTAACAATATTGCAGCAGTACGCACACAATCGAAGCGCAGTAAGGATGGCTAGTGTAACTAGCAAGAATACCACGAAAGCAAGAAAAAGAAGTACGCTATTAACTATTAACGTACCTGTCTCTTCCGAAACGAGAATGAGTACCTCTCAGACGCTCGTCCTACCATCGTTCGGTCAGAGTCT
+
BCBC@B=C@BCCCBA@BBD;95555)5<<7BB;;;;4:;@?@AAAB>@?;=9=@:9::::'8<?@?:?<;;773(3;8877(7>9:188)6+2739522695556:6<=4=>A8==>>><==>>>@@;<:B<A@@@:::;;==;;7;<A;;7;>==@@@@<AA?@@?<>>8=>=177>>>6=<=688989*//+/:=<DEA==:><AA:9475989:;8=>@???A<@:==?7?898;4:675>;<8<<<<9<<99:????@;<6617///7179577;;;==;;
@ATNG8:02525:01939
GATGTAGAGAGACTGTAGCGCACCCAAAGATCAGGAACTCTAGAAGAATTCAGATTTTTAACACGAGAGTAAACGTAAAAAGAAGGTTTTACAAGACTCACGTTAACAATATTGCAGCAGTACGCACACAATCGAAGCGCAGTAAGGATGGCTAGTGTAACTAGCAAGAATACCACGAAAGCAAGAAAAAGAAGTACGACTATTAACTATTAACGTACCTGTCTCTTCCGAAACGAATAGTACGAATGAGAGAGCTCTCTCTACCATCGTTCGGTCAGAGTCT
+
<>BBBBDCCCCCEEEDEECBBBBC>CH?BB:::@=@=AACCBBB@??<>?BB>>>AAA1>;?CCAAACEA=@2=======,//,/9<<=2===9A888EC@@?;?<AD=A@>9>>@??;;;??AAA??==7>>>C7;;>@>>886:<@@A=?;::CAAA;<<<AAA;>>:>@A9==9991;9:3;====/;:5:>>?@>>>@@<><?8:8;A;?88:@;?<==@@@;><>BA7>::5;::;////)///69:>@@::;>>?BBB;>?@@@<@A<>===A>>>B
@ATNG8:02526:01926
GATGGTAGGCACTGCGCACACATCCCAGAAGATCAGGAACTCTAGAAGAATTCAGATTTTTAACACGAGAGTAAACGTTAAAAAAGAAGGTTTTACAAGACTCACGTTAACAATATTGCAGCAGTACGCACACAATCGAAGCGCAGTAAGGATGGCTAGTGTAACTAGCAAGAATACCACGAAAGCAAGAAAAAGAAGTACGCTATTAACTATTAACGTACCTGTCTCTTCCGAAACGAATGAGTACGAGAGAGCACACGTGTCTACCATCGTTCGGTCAGAGTCT
+
@966:@@@?B===B?>666@>@BBB=BBB@BAB@::49<===666B8<<7?;:>=;;=<=,<6;;;00/>:877/5//)/////#//)/)555&5994555<<<<>>7<9<;7;<<6;@879ADDCCBCCCBBC?@@?@?AA@A@@994;;?;;59A?>?BCC?B@@==>?CC>A>=:=@>>>7;69455556'5=4;9==<<?==:>7;;AA=A=C;A@@@CD???@@4947=?9>AB>999A?????;BB<;?A@@A@AABB<;;:===;;7;=;?A@@@B==>
@ATNG8:02528:01953
GATGGTAGGTGCACATGTGTGTATCCAGAAGATCAGGAACTCTAGAAGAATTCAGATTTTTAACACGAGAGTAAACGTAAAAAGAAGGTTTTACAAGACTCACGTTAACAATATTGCAGCAGTACGCACACAATCGAAGCGCAGTAAGGATGGCTAGTGTAACTAGCAAGAATACCACGAAAGCAAGAAAAAGAAGTACGCTATTAACTATTAACGTACCTGTCTCTTCCGAAACGAATGAGTACTGCGTCTCACTCTCGCCTACCATCGTTCGGTCAGAGTCT
+
48;;=BBB>BCB>=><<<BBC@@@?<;:95=?@AAB?B@@@ADECCA@@=A>AABABBBB1B@CCDDCCBCBCC>BB@?@@@*;;=@5<;;&9=;5<@995AA>>*0)//5::;5::==>CDBACBA<0000*0;:>;998BBBBC?B?C;;8;A@@?CBB?BFCCBA>AC?CCC@BAAAA:?=>788889(//(//..88:8=5;,22883949=BBD:==669>@>B5;;A6::>9?>BBBBBB?>>AACC;;<BBACC=AAB?B;;;B<@?<@@@AA@ABB
@ATNG8:02536:01935
GATGGTAGCTCTGCTCTGACTCTCGTACTCATCGTTTCGGAAGAGACAGGTACGTTTAATAGTTAATAGCGTACTTCTTTTTCTTGCTTTCGTGGTATTCTTGCTAGTTACACTAGCCATGCCTTACTGCGCTTCGATTGTGTGCGTACTGCTGCAATATTGTTAACGTGAGTCTTGTAAACCTTCTTTTACGTTTACTCTCGTGTTAAAATCTGAATTCTTCTAGAGTTCCTGATCTTCTGGATATGAGTGACTCGTGCTACCATCGTTCGGTCAGAGTCT
+
@==>>B==A>>><<<66555;;::=A>90///////(/:393;@@BBCB=AA;;55)469:;>;@@CBB=55:4:.44999'44.4<<</5/9;)//949<6;;>>;949>0//8::680//)/)/7/4555;7:5557;99;;45//75---7--(-550//+37;:565565<47---(-(-(----'-9;<>6<<=<>;;;;;8;<<.556<=7;454.499=<<<:>:==>>97143>9>>:;9@@@B@A::9?>:8;:6784::9:>8<=<>55444
@ATNG8:02537:01969
GATGGTAGTATCTGTCTACGAGAGCCAGAAGATCAGGAACTCTAGAAGAATTCAGATTTTTAACACGAGAGTAAACGTAAAAAGAAGGTTTTACAAGACTCACGTTTAACAATATTGCAGCAGTACGCACACAATCGAAGCGCAGTAAGGATGGCTAGTGTAACTAGCAAGAATACCACGAAAGCAAGAAAAAGAAGTACGCTATTAACTATTAACGTACCTGTCTCTTCCGAAACGAATGAGTACCTCTCAGACGCTCGTCCTACCATCGATAACCTCGAGTCT
+
AABC@DCBBA;:;BBCCBBBCBBBA>ABB=AA???@=@=A@CFBBB?AA>A?BAA@@@@@2=<AA@B???BA@@9@?BBEDD2DC@C5;;;.;AD=AAABBABBBC>B?BC@BBB@CCBBCCCCCCBBBBCCC@CCBB?B???BBA@>A=A@@=@CBABBAB?BCCBBB?BA?>>>;>?AAA:::;5:<===/==8=888>>A?@<><>AAA<><>ABBB@BC@@?AA>A@BBC>BAA>??@BCCD?BAACBBD==>>>AAA<;;;<@::;A@@<?<AAABB?>>
@ATNG8:02509:01981
GATGGTAGCACGAGTCACTCATATCCAGAAGATCAGGAACTCTAGAAGAATTCAGATTTTTAACACGAGAGTAAACGTAAAAAGAAGGTTTTACAAGACTCACGTTAACAATATTGCAGCAGTACGCACACAATCGAAGCGCAGTAAGGATGGCTAGTGTAACTAGCAAGAATACCACGAAAGCAAGAAAAAAGAAGTACGCTATTAACTATTACGTACCTGTCTCTTCCGAAACGAATGAGTACTGCGTCTCACTCTCGCCTACCATCGTTCGGTCAGAGTCT
+
<<=>9<<@@CB;;@A;;;>BCBCCC:CCC@CBDABB>A@CCC:;6A>AB>@=99884??B1B7C@@A@?CDCDD<BBB=<;;$59.5.555&5;<86666;?>AD?C?CD>AAC?CCAABCCAABAAACBBB@CBA@?@CDCBAAA=A@C::;;FBBBBCB?CBBABB?CD@>@?=A@@==48878888888%/:6:///;:=::5:8<>@@<A@@CCC?BB@@?BB@B?CDD=BBB?BBBB>@@BBBBCBADAAABBBAA?ABB?B??>A=??=?CCDBB998
@ATNG8:02515:02014
GATGGTAGAGTATCATGTGTATCTCCAGAAGATCAGGAACTCTAGAAGAATTCAGATTTTTAACACGAGAGTAAACGTAAAAAGAAGGTTTTACAAGACTCACGTTAACAATATTGCAGCAGTACGCACACAATCGAAGCGCAGTAAGGATGGCTAGTGTAACTAGCAAGAATACCACGAAAAGCAAGAAAAAAGAAGTACGCTATTAACTATTAACGTACCTGTCTCTTCCGAAACGAATGAGTACACACTCTCATATGACACTACCATCGTTCGGTCAGAGTCT
+
9<>>?>@@CC?>>;;;<<<<A9;;@=@AA?:9;DA@=@?AADBBBB<@B;@<@CCCCCCC2C@CCCBBBCBCBD>CBDFDEE5BA@A5;;;&9::54449:<?@@:@;==8???<@AABCCDBBBDCCCC@@<@D@?<@BB@@A??9@?AAB?BBBBBCBB>BBBCBB?BB?@@?8<<8988*89:4888889%9=8<757B@AAA7;7:>AA7;7;ACBB?BB;;;BB@C@CCC=CCC?CAAAB@@@@@BAABBBBBBBCBBCBBA?BBCAA?BB?BBBBBB>>=
@ATNG8:02524:01978
GATGGTAGAGTATCATGTGTATCTCCAGAAGATCAGGAACTCTAGAAGAATTCAGATTTTTAACACGAGAGTAAACGTAAAAAGAAGGTTTTACAAGACTCACGTTAACAATATTGCAGCAGTACGCACACAATCGAAGCGCAGTAAGGATGGCTAGTGTAACTAGCAAGAATACCACGAAAGCAAGAAAAAAGAAGTACGCTATTAACTATTAACGTACCTGTCTCTTCCGAAACGAATGAGTACACATCGTCGTGTCGTGCTACCATCGTTCGGTCAGAGTCT
+
BCCC?CBECCCFDCCCBBCCCBCBC@CCC@BBBBBB?B@BBBBCDC@CC?B>ACBBBBBB5CACCCCBBBCCCC=BBBBBBB2A@=@4;;;5;@@9??:;=BDCD?B?BB?AAB>AABBCCCCCCCBBBCAA?BDCC?AABBBB@@>A@CCC?CAABBBBB>BBBBBB>BB@AA@;??=;;3?<::888888%/>7>///==A??;?;>>AA<?<?AB9999B@BBBB@D?BBA9BBB?AABAABABB???@@CCABACB@??BBB?AACCC=@@=ACBBBBAAA
@ATNG8:02498:02027
GATGGTAGGCGACATACATACGCGCCAGAAGATCAGGAACTCTAGAAGAATTCAGATTTTTAACACGAGAGTAAACGTAAAAAGAAGGTTTATCAAGAACTCACGTTAACAATATTGCAGCAGTACGCACACAATCGAAGCGCAGTAAGGATGGCTAGTGTAACTAGCAAGAATACCACGAAAGCAAGAAAAAGAAGTACGCTATTAACTATTAACGTACCTGTCTCTTCCGAAACGAATGAGTACCTCTCAGACGCTCGTCCTACCATCGTTCGGTCAGAGTCT
+
@CBD@BDC?DBBBCDDDCDDBBCCC@DDD@BBBB@A<@>BACCCCA?BB>B>BBB@A@@@2A@CCCBCCDDBBC=@@99999*;@=@5;;00;794//)////3<<8<7;?=>><=?@BBBCCCCCDFCCC@?;?C996:BA?AB?><@@CBB?BCCCCCAA?AA???A>AA?@@@:<;==<6@@>9;;;<<.=?=C<;;@@A@@<@<??@@;?<?BCBB>AB@@?BB?B@BCC<BAC?CBABBBC@@??BBBBBAA>>AAD<@@@<??A:@>@A@CCCCAA@?@
@ATNG8:02506:02062
GATGGTAGAGTACAGTGTAGTAGACCAGAAGATCAGGAACTCTAGAAGAATTCAGATTTTTAACACGAGAGTAAACGTAAAAAGAAGGTTTTACAAGACTCACGTTAACAATATTGCTAGCAGTACGCACACAATCGAAGCGCAGTAAGGATGGCTAGTGTAACTAGCAAGAATACCACGAAAGCAAGAAAAAAGAAGTACGCTATTAACTATTAACGTACCTGTCTCTTCCGAAACGAATGAGTACGAGAGAGCACACGTGTCTACCATCGTTCGGTCAGAGTCT
+
8@AC?@@@CBA;;;=555<554::939::::@?@AA?B>ACB????<?B?B?BA???BBB/A;??AACBBBB==4<<;;::9'5@6<8>>>7B<<7555599977)-(--(---(---/69:=;;<>?>BCCB@BCCB?BBBBBB?><@?BBB?BDCCCCCC?AAABCB@BB<888?BB@A@;=::4898889%/959///==?>>;>:==@@<@>>>BBC@BCBBBBC@B?BBB=BBB?BABBCCCABBBA668>>=<???>=>AB=@?>>>;>?:>?>==@@;;
@ATNG8:02511:02047
GATGGTAGCGCATATCAGCGCAGCCCAGAAGATCAGGAACTCATAGAAGAATTACAAGATTTTTTAAACACGAAGAGTAAAACGTTAAAAAAGAAGGTTTTACAAGACTCACGTTAACAATAATTGCAGCAGTACGCACACAATCGAAGCGCAGTAAGGATGGCTAGTGTAACTAGCAAGAATACCACGAAAAGCAAGAAAAAGAAGTACGCTATTAACTATTAACGTACCTGTCTCTTCCGAAACGATGAGTACAGAGAGTACGATATGTCTACCATCGTTCGGTCAGAGTCT
+
BABB?A;56656;;;;:555=<<=@7<<=9655444.4.4444433936616(///(/333333#33(39933,3333333&333,37777$86175;;:*///(///677555/3433../(.26885@@?:98A::9B9929?9:39??;;:0/*/;>>B>AABBABBB9:7>99>7//+/630552222&255222222$283555688778)/).355.3.39CCC@CB@@ABB@C@CCC=BBCCCCCCBABBBCAAABBBBAAABCCCAA=A??@@7;:<@@@@AAA??
@ATNG8:02519:02052
GATGGTAGCAGACGTGACAGAGCGCCAGAAGATCAGGAACTCTAGAAGAATTCAGAATTTTTAACACGAGAGTAAACGTAAAAAAGAAGGTTTTACAAGACTCACGTTAACAATATTGCAGCAGTACGCACACAATCGAAGCGCAGTAAGGATGGCTAGTGTAACTAGCAAGAATACCACGAAAGCAAGAAAAAAGAAGTACGCTATTAACTATTAACGTACCTGTCTCTTCCGAAACGAATGAGTACGATGAGAGAGCTCTCTCTACCATCGTTCGGTCAGAGTCT
+
444=056<=BBA@A>>B@BBBB@AD>?>@=?@@@??5:6:AA998C@CC@B>998819999(73978===:777:055955555#55.6:AAA2@>>:6959;99992438:54440449355?@@BB?@>@@@;@@BB?AAAA@A@?=B<999=:?>>=B<B>B@B@?>900,/006>6/22'222.222222#.505...66<773737777-5-59@?>;>>>998?:?=???<<@@><>?@999??@??9:;9AAA66678;==*////9066=A@842A99>
@ATNG8:02526:02054
GATGGTAGCGCACACATAGATACAGTACTCATTCGTTTCGGAAGAGACAGGTACGTTAATAGTTAATAGCGTACTTCTTTTTCTTGCTTTCGTGGTATTCTTGCTAGTTACACTAGCCATCCTTACTGCGCTTCGATTGTGTGCGTACTGCTGCAATATTGTTAACGTGAGTCTTGTAAAACCTTCTTTTTACGTTTACTCTCGTGTTAAAAATCTGAATTCTTCTAGAGTTCCTGATCTTCTGGGTCTCTCTCTCACGCACTACCATCGTTCGGTCAGAGTCT
+
:::B@BBCCBC@A;:;BBBCCCCEBBCBBC@?;=::;.;C=@8A<ACCCD@DFBBB?A?A?:71;29?@@@BBAA>A@AAA0@@;?>AA<@>@D?CBC?BE;;;ADCC@CCCCCCCC@DBB?D?DDCCBABBACCAB>ABBBB@@?CBBBB@@@B@E@@>@B?C?BBBBBCBBB>@@BBB9B?B?AAEFF5DCBBB=@@CCCFEBA@49:9:*;@@CCAD@CC?CCDCB@@>@?BBBCCC?C8:96:A@BCBCCDCBBCCBCCCC@BBBCC@CA>??ADCBBAA
@ATNG8:02538:02031
GATGGTAGACTTATCGTACTCTCTGTACTCATTCGTTTCGGAAGAGACAGGTACGTTAATAGTTAATAGCGTACTTCTTTTTCTTGCTTTCGTTGGTATTCTTGCTAGTTACACTAGCCATCCTTACTGCGCTTCGATTGTGTGCGTACTGCTGCAATATTGTTAACGTGAGTCTTGTAAACCTTCTTTTTACGTTTACTCTCGTGTTAAAATCTGAATTCTTCTAGAGTTCCTGATCTTCTGGGCAGACTCTCACACGCCTACCATCGTTCGGTCAGAGTCTT
+
0/0=7:9AA;;16>966;BBBBBCBCBBACA@9;;AD<BB@B@CCBCCCE@;;:BB?A>ABBA?C799@939333,33333$25.5753,300(09=995;=6=????@<@==>;<;A=@@@;?=AAC::;>@=CAAA:>=A;;;:;;;;?A;6695///9=<6:6;;;BBBABB;?;;;3;9@:;::::+;>;;91999//-6--/)///(/::88370//)/66<:::;>::;///<799@@69///<;99=A===7717<<97337<77717:9992222,
@ATNG8:02494:02070
GATGGTAGAGTACAGTGTAGTAGACCAGAAGATCAGGAACTCTAGAAGAATTCAGATTTTTAACACGAGAGTAAACGTAAAAAGAAGGTTTTACAAGACTCACGTTAACAATATTGCAGCAGTACGCACACAATCGAAGCGCAGTAAGGATGGCTAGTGTAACTAGCAAGAATACCACGAAAGCAAGAAAAAGAAGTACGCTATTAACTATTAACGTACCTGTCTCTTCCGAAACGAATGAGTACACACTCTCATATGACACTACCATCGTTCGGTCAGAGTCT
+
<=>C@CCA@;??666>==<=BC???;>CC@B@@@@@>A?CBCBBBC>BA?B>999>>BAB1B;>;=8;887755-225====+65.5.55506:<:>===666=A;A?BA<9949;<=<::9@@@BBCCBBB?B?::59@@@@@AB<A>A;;6:;:9ACBC?BABBBC>AA?BB?<>>967)599455668(5=6>=<<;A@>?7:49;<;:>;@A@@@?BA:99??9>;@@A;@AB>???@AAABABAAA@@@@A=AAAAAABB????BC?BB?CC???BBBB
@ATNG8:02494:02109
GATGGTAGATCTGCATATCTCACCAGAAGATCAGGAACTCTAGAAGAATTCAGACTTTTAACACGAGAGTAAACGTAAAAAGAAGGTTTTATCAAGACTCACGTTAACAATATTGCAGCAGTACGCACACAATCGAAGCGCAGTAAGGATGGCTAGTGTAACTAGCAAGAATACCACGAAAGCAAGAAAAAGAAGTACGCTATTAACTATTAACGTACCTGTCTCTTCCGAAACGAATGAGTACGATGAGAGAGCTCTCTCTACCATCGTTCGGTCAGAGTCT
+
5<<<>ABBC:9:ICCCCBBCDCC@CBB?BBBBAA?A>BBC;;;D@BA?A@BA?=9999*9<@AB998DCCDF>@>99999):@;>3888&///83////889<=7949949>>:==<<BDICDDCBBBCBB?BBBC?A?ABBB?@<@<?@@<ABBCBBBB@A@ABBB?BB>BBB?A?>>=5>==8=?AAA/@@;?776@@A=><><@ACC9=9=ACBB@CBBBDCC?A>ACD>DBA?BBBBBBBBBBCCBAAAAA@@@B>>::;=>>>@A<@@<??>>>B;;:
@ATNG8:02495:02084
GATGGTAGGAGACACGTCGCTCACGTACTCATTCGTTTCGGAAGAGACAGGTACGTTAATAGTTAATAGCGTACTTCTTTTTCTTGCTTTCGTGGTATTCTTGCTAGTTACACTAGCCATCCTTACTGCGCTTCGATTGTGTGCGTACTGCTGCAATATTGTTAACGTGAGTCTTGTAAAACCTTCTTTTTACGTTTACTCTCGTGTTAAAAATCTGAATTCTTCTAGAGTTCCTGATCTTCTGGTATACACACTCGCTCGCTACCATCGTTCGGTCAGAGTCT
+
@ABG?BBC@BBBBBCBBA;;;CBBBCCGEBBC@BBCE>CC@B@995@<5704:???>B@@AAB?B@BBBBCA@;?5>>=>=):@6=;;;1;A==9?9939A=A=BAAA<A?>@>>>>:=>A5;6;>>>>===;>>@@=>=>@@@@@@BBA@@??>6;;;5;@5;7;AAA???@@<@AABB5B<A:??AAA/>>>@A199<::;>=>>;????/?@@AA=@=@B>E?>>>>?<@<@A>>>D;>>@<@<::666:::>>>AAAAA==6666987;<6@=AAAB@@@
@ATNG8:02503:02106
GATGGTAGCATCATGCATATCTCACCAGAAGATCAGGAACTCTAGAAGAATTCAGATTTTTAACACGAGAGTAAACGTAAAAAGAAGGTTTACAAGACTCACGTTAACAATATTGCAGCAGTACGCACACAATCGAAGCGCAGTAAGGATGGCTAGTGTAACTAGCAAGAATACCACGAAAGCAAGAAAAAGAAGTACGCTATTAACTATTAACGTACCTGTCTCTTCCGAAACGAATGAGTACCTCTCAGACGCTCGTCCTACCATCGTTCGGTCAGAGTCT
+
@BBB>@?BBBB:=;@>C;;:B@@@B@BBB?;:;::84:48@>8:4=7<?7B=?=<97777$349=:AA=><:::/6599444$4949.55)5<<89;;;;;;=>;C@CC?:;9@BA??@CCCCCBCCCBCB@BBBF@BBBBCCBB>C@CBB@AAAAEGBB?BBABBC@BB?BCE?BCBBA;?;::>FBBB/AA:>??=AAAAD8;7;===5:4:ABAA?AB@@@AA@C?CCC>BBB?B???ABA?>>>AA>=>@@>==@A<>>==???>B?BB@CCCCBCAAA
@ATNG8:02506:02076
GATGGTAGCTCAGTACGTCACACGTACTCATTCGTTTCGGAAGAGACAGGTACGTTAATAGTTAATAGCGTACTTCTTTTTCTTGCTTTTCGTGGTATTCTTGCTAGTTACACTAGCCATCCTTACTGCGCTTCGATGTGTGCGTACTGCTGCAATATTGTTAACGTGAGTCTTGTAAAACCTTCTTTTTACGTTTAACTCTCGTGTTAAAATCTGAATTCTTACTAGAGTTCCTCGATCTTCTGGTATGACTAGTGTACTACTACCATCGTTCGGTCAGAGTCT
+
:9=>7;AFCB=BBBB96:?@@@BCFJCCDCC@BBCD=BB>B=@@>BB::49@@<@;@9998>:?;=>8=<A<==8=BBBB3BB=<<999)7733.3:=7==8=AAAA>4;757:;793799398<>=:855/697//.339;;;:888=83365(...033.527::==;:::5:::;A.@7=:=>@@@/@>::@1616<///<<7;5;?@5@;;;=7<7==8<9<<<=<;:<98558<8705**(****678988898888;888055788;<=:>=AA=:://
@ATNG8:02509:02075
GATGGTAGGACGAGCGTCTGAGAGGTACTCATTCGTTTCGGAAGAGACAGGTACGTTAATAGTTAATAGCGTACTTCTTTTTCTTGCTTTCGTGGTATTCTTGCTAGTTACACTAGCCATCCTTACTGCGCTTCGATTGTGTGCGTACTGCTGCAATATTGTTAACGTGAGTCTTGTAAAACCTTCTTTTTACGTTTACTCTCGTGTTAAAAATCTGAATTCTTCTAGAGTTCCTGATCTTCTGGATACACTCATGTGCACCTACCATCGTTCGGTCAGAGTCT
+
A@@?=ABB?CCCCCBBBCCCCABA@CCCBBBC@CCDD<BB?B@BBBBBCC?ECCCD?C?CCCC?D?CCCCBBBBD?CBBBB1BC?AACD<BB@A>ACC?CC?BBACCG@BBDDBBBC?CCC@C@CCBBBBBB@BCGE?CAAACCCBCBBBBBBBB>BCB>BB>B?BBCCCCBCC@B@???7==@;9:999*:BACC<BBDDDFBBBD@CDCD5DAABC@C?CC@BBBCCCC=B?BCCCAA?BBC@CCBBBCCCBBBAABBB>BBB?BB@?C?AB?CCAAAC???
@ATNG8:02513:02112
GATGGTAGACATATCGTACTCTCTGTACTCATTCGTTTCGGAAGAGACAGGTACGTTAATAGTTAATAGCGTACTTCTTTTTCTTGCTTTCGTTGGTATTCTTGCTAGTTACACTAGCCATCCTTACTGCGCTTCGATTGTGTGCGTACTGCTGCAATATTGTTAACGTGAGTCTTGTAAAACCTTCTTTTTACGTTTACTCTCGTGTAAAATCTGAATTCTTCTAGAGTCCTGATCTTCTGGGTGCGCTACAGTCTCTCTACCATCGTTCGGTCAGAGTCT
+
AA>@<?<BBCCCCBBBCBBBBBBBDCCCCC?><?A?A;A@<@>A?833::6:<ABC@E?AABC?C?BAA@@>>;;757===*8<4<888'26/(/6<//)//)/99;@A=AAA??>>>:>AA:=8===>;;;C;AAAA7;;=<;<=>>AAA@=>>A<@@@=@@;@=AA@?=>AA?;???DC5A:<8<9<<<+;;888+--633396-////'/::99595//-/<<7:///9@>9<//)-377.376@@=A@@???CBBB;::9:666=7<;6<:>>>>===
@ATNG8:02517:02091
GATGGTAGAGTATCATGTGTATCTCCAGAAGATCAGGAACTCTAGAAGAATTCAGATTTTTAACACGAGAGTAAACGTAAAAAGAAGGTTTACAAGACTCACGTTATCAATATTGCAGCAGTACGCACACAATCGAAGCGCAGTAAGGATGGCTAGTGTAACTAGCAAGAATACCACGAAAGCAAGAAAAGAAGTACGCTATTAACTATTAACGTACCTGTCTCTTCCGAAACGAATGAGTACACACTCTCATATGACACTACCATCGTTCGGTCAGAGTCT
+
<:;<7:==?DBB=?>>BAABCCBCD@CCC@??@A@@=@@AB@@@?@<;;59;BCAABBBA1B?BEABCCCCBBB=BC;;;;;*;?>?599,4::5:::;<BBBC?BCBA=::96<BAABCCABBDAAACBC@BBBA@CBBCCBBB?B@BBB?@@@@AA?A>ACBAAA?AA;??A>AABBB=AA=9;;;;1:A=@>>>>====8=4;;8818;??CCB@;;;@A@@=@;@@A;@AA?BBCDCCCABBBBAAABBAABBCBBCCD@CCCBC?AA@CDBAAA???
@ATNG8:02536:02098
GATGGTAGCTCGTGCTCTGACTCTCGTACTCATTCGTTTCGGAAGAGACAGGTACGTTAATAGTTAATAGCGTAACTTCATTTTTCTTGCTTTCGTGGTATTCTTGCTAGTTACACTAGCCATCCTTACTGCGCTTCGATTGTGTGCGTACTGCTGCAATATTGTTAACGTGAGTCTTGTAAAACCTTCTTTTACGTTTACTCTCGTGTTAAAAATCTGAATTCTTCTAGAGTTCCTGATCTTCTGGATATGAGTGACTCGTGCTACCATCGTTCGGTCAGAGTCT
+
88?A;=<@==///799<<<?>@B@?>@A@9:47-345=5>>8<8555/77;5/0//7497:<<=05.59999--(-60---666)886;;>>6<<56.59<.55.5599:>8>666=@A@>A;;7;;ACA@:99=99;5506<@@:99999995>>??<::9<?@?B>BCF:96>>B=CBBBA4=9>99999*599993;555665559.5555$5<<<=9>7;;8::::<=>7:7::<>:?>@AD@CCBBBAAABBB@@@BBBABB?;;:BB=??@C>>ADB<<=
@ATNG8:02494:02161
GATGGTAGCTCTGCTCTGACTCTCGTACTCATTCGTTTCGGAAGAGACAGGTACGTTAATAGTTAATAGCGTACTTCTTTTTCTTGCTTTTCGTGGTATTCTTGCTAGTTACACTAGCCATCCTTACTGCGCTTCGATTGTGTGCGTACTGCTGCAATATTGTTAACGTGAGTCTTGTAAAACCTTCTTTTTTACGTTTACTCTCGTGTTAAAAATCTGAATTCTTCTAGAGTTCCTGATCTTCTGGATATGAGTGACTCGTGCTACCATCGTTCGGTCAGAGTCT
+
BBBC?BBBBBBBCCCCCBBBBCCBBADBBBAA?ACCC=CC?C@BBBBBEC@CCCBB?B?CCCC?C@CCCCABACC?BBDDD1BA=?::::.;@@A=ABB?BE@CBBCCC@CCBBBCCC?BBD?A?CCBCCBCB@CCBB?CCCCBBBBBBBBCABBB?@???AA?A=BBCCCCECCACDDDD9B=@;999999$;BCCG=CCCCCHCCCC@CDEE3CABBD?B@BB@BCCBBBC?C?BBBCCB=AAB?CDCDDGCCCBDCCB???ADC?CCCBB?AB?ABBBCCA99
@ATNG8:02497:02130
GATGGTAGCGCACACATAGATACAGTACTCATTCGTTTCGGAAGAGACAGGTACGTTAATAGTTAATAGCGTACTTCTTTTTCTTGCTTTCGTGGTATTCTTGCTAGTTACACTAGCCATCCTTACTGCGCTTCGATTGTGTGCGTACTGCTGCAATATTGTTAACGTGAGTCTTGTAAAACCTTCTTTTTACGTTTACTCTCGTGTTAAAAATCTGAATTCTTCTAGAGTTCCTGATCTTCTGGGATGTGTGCGCAGTGCCTACATCGTTCGGTCAGAGTCT
+
ABAB=;;;;CCB<AACBCBCBABBABBBB<?A8?BCB=BB?DA<;:BACC@BBBB=;D=???>3944>8:;;??B??=??=.??8<8::59?@A>BBC@BB@;;;BCFAIGCCCCBB?CCD@C?BBCBBCCDACCCD@BCBBBBBCCBBCBBCBB?BAB?CB=?=?CBBBBBA@=@;;:;.;=B>;;;;;*;DCCC?CA@BBBB;;;@BGLD5C@@00-0?@@@FEBBBDC@D?CCCEDC@AAAC=B<;<ABBBBCBDCCC?DBBBBCBG===AFGDDDDBBA
@ATNG8:02499:02125
GATGGTAGGCGTGTGAGAGTCTGCCCAGAAGATCAGGAACTCTAGAAGAATTCAGATTTTAACACGAGAGTAAACGTAAAAGAAGGTTTAACAAGACTCACGTTAACAATATTGCAGCAGTACGCACACAATCGAAGCGACAGTAAGGATGGCTAGTGTAACTAGCAAGAATACCACGAAAGCAAGAAAAAGAAGTACGACTATTAACTATTAACGTAACCTGTCTCTTCCGAAACGATGAGTAACTGTATCTATGTGTGCGCTACCATCGTTCGGTCAGAGTCT
+
A@@@?==C@CCBB<CCDDB;;<;;906BB@CD@@:;6;7<;@??@A;@>9;6=@=::::+98<??888<===>5::::;;.75.5/78)5+2547...8876=4<;>>7=<=;@==>???A;;;@???AA:=>>:6;<///<;::4=;>85/5//..67839888882893555<;;;=>1:8918::::)::6:::;878??B=B=BB@@<<79---+-06699<<@////;>19:;:9<>9949;9:799;9:<:99>>>@DAA=A??;:5:=9=::787;//
@ATNG8:02501:02142
GATGTAGAGAGACTGTAGCGCACCCAGAAGATCAGGAACTCTAGAAGAATTCAGATTTTTAACACGAGAGTAAACGTAAAAAGAAGGTTTTACAAGACTCACGTTAACAATATTGCAGCAGTACGCACACAATCGAAGCGCAGTAAGGATGGCTAGTGTAACTAGCAAGAATACCACGAAAGCAAGAAAAAGAAGTACGCTATTAACTATTAACGTACCTGTCTCTTCCGAAACGAATGAGTACCTCTCAGACGCTCGTCCTACCATCGTTCGGTCAGAGTCT
+
ABCBC@@@ABA;66<<>?@@BBDG=@@AABBA@;;496:;:///93995=5:?:::AAB1A=@AB>>>BB;;:/:6;5555$557<49;;0;=>:;;;====@BAD>@?=???9>??>@@AACCBBBDBCC@AAAB?BCAAACBB?C@BBB?BCBCBBBDACBBAAA@BC@CBB?BB?9916554<>AAA.;;=:;9:=<:@@=A<@@@A=A=AADCDACBAAAAB?C?BCB>BBB?BBAAA??<?AB?@???>>>@@@@;>;;5:::896:@>@BCCBBBCB
@ATNG8:02509:02159
GATGGTAGCGCATATCAGCGCAGCCCAGAAGATCAGGAACTCTAGAAGAATTCAGATTTTTAACACGAGAGTAAACGTAAAAAGAAGGTTTTACAAGACTCACGTTAACAATATTGCAGCAGTACGCACACAATCGAAGCGCAGTAAGGATGGCTAGTGTAACTAGCAAGAATACCACGAAAGCAAGAAAAAGAAGTACGCCTATTAACTATTAACGTACCTGTCTCTTCCGAAACAATGAGTACGATGAGATCTCGTGTGCTACCATCGTTCGGTCAGAGTCT
+
AABD@BBBA666666<=AA@AA:;:,:A=4555:;;8=:@@AAACB?BD8977@@ABDDD1@<@BB@B<>=<@@4@?:<<<<+@@492555&5;;9<966==<BB@D@CC>AAA?AB99;CB@@@996>><<:>;:;7;@<AACCC>C@BBD?@@:9;ACC=@?????=?>8<<@8><=;=*000)0>>>>0=<7>7577:489<08059994;5<=B;;49@@??@@4944<<5:@7<=======447@??9=8873/....7727385:055377555:;8:
@ATNG8:02511:02141
GATGGTAGCGCCACATAGATACAGTACTCATTCGTTTCGGAAGAGACAGGTACGTTAATAGTTAATAGCGTACTTCTTTTTCTTGCTTTCGTGGTATTCTTGCTAGTTACACTAGCCATCCTTACTGCGCTTCGATTGTGTGCGTACTGCTGCAATATCGTTAACGTGAGTCTTGTAAAACCTTCTTTTTACGTTTACTCTCGTGTTAAAAATCTGAATTCTTCTAGAGTTCCTGATCTTCTGGGTGTATCAGCGAGTATCTACCATCGTTCGGTCAGAGTCT
+
A@BB?@@CCCC@ECCFCCBBCBBBB@AAF<;7;AAA>CC@CABBBBBCCACCCCCAC?BBCC?C?CCCDB@@@B=;;:::*;?=A@AA;@C;;:<BB?BB?A@@CCDBDEDBABBC?CCD@D>BBCB@@??<?@@@>BBBBE@@@BBBBCBBBB?CCCCBB?B@BBBBBBBBA=A@@>>3>;A9;;;;;*;B;;;7;BCCCIBB@C5;;;;*;@AAC@C@CCABBBBBCC?C?CBBBDE?B?AA:AB@BCEBCBCCCBCCECBB>ACCCC?BB@BBBCBCBBB
@ATNG8:02516:02127
GATGGTAGCGAGCGAGTGTGTATACCAGAAAGATCAGGAACTCTAGAAGAATTCAGTTTTTTAACACGAGAGTAAACGTAAAAAGAAGGTTTACAAGACTCACGTTAACAATATTGCAGCAGTACGCACACAATCGAAGCGCAGTAAGGATGGCTAGTGTAACTAGCAAGAATACCACGAAAGCAAGAAAAAGAAGTACGCTATTAACTATTAACGTACCTGATCTCTTCCGAAACGAATGAGTACTGCGTCTCACTCTCGCCTACCATCGTTCGGTCAGAGTCT
+
8999.44;45/97///77:;6665<6;444)4<::44047<<===::6::69=;9455555#5.55544449::<4;;<BCCC1?=:=299,49939:99555:=8=8=?9666;A?>>>=A@:99@??966:;;;@;><<<<<@A=@@C@@=@@@@??:=:9784;;7B?7=@;483338(333,3<=>>1??:85>@>9897.3.3...(-(-300/27///44485:9>>>7==?95//9///77;;BB@>:99995A=7;54.4444;644.444444:9:
@ATNG8:02524:02156
GATGGTATAGTATCATGTGTATCTCCAGAAGATCAGGAACTCTAGAAGAATTCAGATTTTTAACACGAGAGTAAACGTAAAAAGAAGGTTTTACAAGACTCACGTTAACAATATTGCAGCAGTACGCACACAATCGAAGCGCAGTAAGGATGGCTAGTGTAACTAGCAAGAATACCACGAAAGCAAGAAAAAGAAGTACGCTATTAACTATTAACGTACCTGTCTCTTCCGAAACGAATGAGTACGAGTGAGCACACGTGTCTACCATCGTTCGGTCAGAGTCT
+
;:::;::@:96>>@CBBBCBB@@@B?AAA?BACCA@?@@CCCCCCC?AB>A@BBABBBBB3C@CCCBBDBCBAA9@?;;;;;*;A<?5:::49@>9BAACBCCCD>B?BC@BBB?BBBBCCDDDCBBBCCCC?BCCC@AABCCA995;@G;;;;AAAABACAAABCCC>BB?A@@>BBBBA;>9818>>>>.9:6:///==@@@=@=@@@A<?;?ACDF@::;CBBB@B@BCD>CCB?BBBBCCBBBBBBBDBBBBABBDDECBC?BBBBB=??@BCDD@@@CD
@ATNG8:02525:02135
GATGGTAGTGATACAGATCAGACACCAGAAGATCAGGAACTCTAGAAGAATTCAGATTTTTAACACGAGAGTAAACGTAAAAGAAGGTTTACAAGACTCACGTTAACAATATTGCAGCAGTACGCACACAATCGAAGCGCAGTAAGGATGGCTAGTGTAACTAGCAAGAATACCACGAAAGCAGAAAAAGAAGTACGCTATTAACTATTAACGTACCTGTCTCTTCCGAAACGAATGAGTACGATGAGAGAGCTCTCTCTACCATCGTTCGGTCAGAGTCT
+
>::B?BACBCB>=<<=>966ABAAB9=AC7;@@AA@>B?<88443=4::?A=<<773333$3,225<<>==888(7599::+99.5.5<199945666>?===7;7:<7;>?9=?949@@@CFCCCCCDC?CCCD?BBBBBBBC=@<@::6;AAAABBB?BBBCCD?BB>AAB?BA@@@7=0------'--(/8557997517175525A:75;<<8<==<A=A>?;?@=8??=;?@@AABCBBAAACBB>??;;:A=<:::6<=>@B?CA=??BBBCB;;
@ATNG8:02527:02158
GATGGTAGGAGACACGTCGCACACGTACTCATTCGTTTCGGAATGAGACAGGTACGATTAATAGTTAATAGCGTACTTCTTTTCTTGCTTTTCGTGGTATTCTTGCTAGTTACACTAGCCATCCTTACTGCGCTTCGATTGTGTGCGTACTGCTGCAATATTGTTAACGTGAGTCTTGTAAAACCTTCTTTTTACGTTTACTCTCGTGTTAAAAATCTTGAATTCTTCTAGAGTTCCTGATCTTCTGGTGATCTGATCTGTATCACTACCATCGTTCGGTCAGAGTCTATCTACCG
+
:::>266=8<<<;;;;::<<<<<>=CCC>>>=8<:::/447<.5555<;::6;;8---37(---83:5::;;=<:8832222&264::::;.9BBB<>=B>=>17595;<:>;79:;78/5796<4<??:;:>@<;;;A5;;====?;;;>>=;77:5///6=:493;;<=>>88:9==ACC5B=B:=====.=C???9??>;;;A@>?;>DEE/?==:>A=@<AA=?@@CA>?:=:=??=>=<=@@9=322,,,,6663553;7688:599===599698;877///===6290,
@ATNG8:02503:02175
GATGGTAGCTCACGTACGTCACACGTACTCATTCGTTTCGGAAGAGACAGGTACGTTAATAGTTAATAGCGTACTTCTTTTTCTTGCTTTCGTGGTATTCTTGCTAGTTACACTAGCCATCCTTACTGCGCTTCGATTGTGTGCGTACTGCTGCAATATTGTTAACGTGAGTCTTGTAAAACCTTCTTTTTACGTTTACTCTCGTGTTAAAAATCTGAATTCTTCTAGAGTTCCTGATCTTCTGGAGATACACATGATACTCTACCATCGTTCGGTCAGAGTCT
+
?<@?<@BBAACA;;6>656@?BBCBBDCCCBB>A@@>6?@5;7;AABCA@?@C???=?=?BBB<?<?BBBBBBBA<89898(9@9=>><6=B@@=@>>9>C;@?A??;;??>>>???9???=@<???@@@AA:>=AB8::==::;>>>>AA>>>B7;;;9=?;@<>>>AAAAAA<>>>AA5A<@7;6===,;;99;*--3---976::????/?>=9=5;5//-/99;@@@<@<A@;:;B:==>=AA???@@A>>>@@@;;<A@@<?A??>:?A;==BBBCB??
@ATNG8:02507:02198
GATGGTAGCTCGCTGATGATATCTCCAGAAGATCAGGAACTCTAGAAGAATTCAGATTTTTAACACGAGAGTAAACGTAAAAAGAAGGTTTTATCAAGACTCACGTTAACAATATTGCAGCAGTACGCACACAATCGAAGCGCAGTAAGGATGGCTAGTGTAACTAGCAAGAATACCACGAAAGCAAGAAAAAGAAGTACGCTATTAACTATTAACGTACCTGTCTCTTCCGAAACGAATGAGTACTACTCTCAGAGACACACTACCATCGTTCGGTCAGAGTCT
+
BBBC?BBCBBBDCCCBBCBBBBBCCADDC@BBB;:;=@=?CBA??C@CF?C@:9:@?EEG3B?AA?BBBCACCC>>=A@@@@,=A;A2:::&///;5///:;:<<<7@7=@;::9=@ABBCCCECCCDDCCBC?CDBB>BBBB@???8?<@??<@BBBBCCA?AAABBB>BB>A@A<>>=:90;;;9==<==.=><A877BBB>><>:>>CB<@<@BBBB@BBBAABB=B?BCC>CCC?CCCCAAAC@@B@BB@@<?=@>@>;=:A=AA@=>7;;7=>:::===<
@ATNG8:02512:02203
GATGGTAGCGCACACATAGATACAGTACTCATTCGTTTCGGAAGAGACAGGTACGTTAATAGTTAATAGCGTACTTCTTTTTCTTGCTTTCGTGGTATTCTTGCTAGTTACACTAGCCATCCTTACTGCGCTTCGATTGTGTGCGTACTGCTGCAATATTGTTAACGTGAGTCTTGTAAAACCTTCTTTTTACGTTTACTCTCGTGTTAAAAATCTGAATTCTTCTAGAGTTCCTGATCTTCTGGACGACGCGCACTGACACTACCATCGTTCGGTCAGAGTCT
+
<=A@?@@BBBCCCCCCDDCBBBCB@A@DDDCA>@BBC>CC>B@BCCCCCC@CBBBC?C@CCAB?B@BBCBBBEBB@BBCCC3CC>BBBB<?ABB?BCC@CE?A@BCBB@CCCCCCCC@CCC@B?CDEDBABC@CCBB=BCC@BBCCBBEBCCBBB?CCC@CC?B?BBABBCCDD=?::::.;=A>;;;;;*;ABBB>BCJGDBDABA?BBAB0A@AAB@B@CF?BBCCCDD?B?BCCECC@@?@?BC:;;AABABABBBCCCCCC@BBBCC@CC@BB@@@AAAA
@ATNG8:02515:02200
GATGGTAGGCGTGTGAGAGTCTGCCCAGAAGATCAGGAACTCTAGAAGAATTCAGATTTTTAACACGAGAGTAAACGTAAAAAGAAGGTTTTAACAAGACTCACGTTAACAATATTGCAGCAGTACGCACACAATCGAAGCGCAGTAAGGATGGCTAGTGTAACTAGCAAGAATACCACGAAAGCAAGAAAAGATTACGCTATTAACTATTAACGTACCTGTCTCTTCCGAAACGATGAGTACGTGTGCGACGTGTCTCCTACCATCGTTCGGTCAGAGTCT
+
@=CB<@@B=AB99665===;;:955)5<<9CC=;;C@B?BCBC?@@@;:188=<999<<<,<8>>;344@:>>=3993////$/.(.(///&.(..26.22==9=>9?:>><???=A@@>>>>>A@A@@;;;A<A@??<:8:@=>////9;<@=D>>>????=BBA>::5;:5;=>5;;===-8891////)//..3578;794717<::5;;;;;?A=B@@:;;@;;699906///<===@@;;:///;;;;>>>=@A<AAB<@====///177777@>>>
@ATNG8:02532:02204
GATGGTAGCGCATATCAGCGCAGCCCAGAAGATCAGGAACTCTAGAAGAATTCAGATTTTTTAACACGAGAGTAAACGTAAAAAGAAGGTTTTACAAGACTCACGTTAACAATATTGCAGCAGTACGCACACAATCGAAGCGCAGTAAGGATGGCTAGTGTAACTAGCAAGAATACCACGAAAGCAAGAAAAAGAAGTACGCTATTAACTATTAACGTACCTGTCTCTTCCGAAACGAATGAGTACGTGTGCGACGTGTCTCCTACCATCGTTCGGTCAAAGTCT
+
@<;:.49::;>>@@@>=ABBC>>>=469616;;@AB>B@BAAABCC?AA@F?@>444999:$999::AAA@@@??85495555$59.5.6==0>?@<>=BB@@@;;6:=AD?BBB?ABBBDBBBCBCCDDHBB?A@AA=@@@==0006>5>9949BBABCBB@A@AB?@;?@9=>@000@@@*00>189787'/;49...98<:>;><@>==:>;??ECD@CBCBABC8;;;BB<@@@?:::BBBC?@?B???>>BBABB>><@DA>;;;=C=@@@@@@B=C@@A
@ATNG8:02493:02221
GATGGTAGTGTCATATGAGAGTGTGTACTCATTCGTTTCGGAAGAAGACAGGTACGTTTAATAGTTAATAGACGTAACTTCTTTTTCTTTTGCTTTCGTGGTATTCTTGCTAGTTACACTAGCCATCCTTACTGCGCTTCGATTGTGTGCGTACTGCTGCAATATTGTTAACGTGAGTCTTGTAAAAACCTTCTTTTACGTTTACTCTCGTGTTAAAAATCTGAATTCTTCTAGAGTTCCTGATCTTCTGGAGATACACATGATACTCTACCATCGTTCGGTCAGAGTCT
+
BC>>9==CBA=;;666=<9955/779///97:5;<:;,//272//)/////)55444<)4.5:<@6?=>995;===8::.44444$4444&334:18:9;5:55.5<.5666>>=;@@;A?BB?BBB=@<@A@A@B=?9?>??9=:9996;=;;::<<;:>:9959<<8>7::<696=?>9=:9999$4.4.5555&44;<<//////////9.5555$55555169A?96/////;,/)/<<<<<9;;D?BB9:9@B@::9@BBCCCA??<?A@=@:99399;::0000
@ATNG8:02499:02259
GATGGTAGTACATGATAGATGACACCAGAAGATCAGGAACTCTAGAAGAATTCAGATTTTTAACACGAGAGTAAACGTAAAAAGAAGGTTTTACAAGACTCACGTTAACAATATTGCAGCAGTACGCACACAATCGAAGCGCAGTAAGGATGGCTAGTGTAACTAGCAAGAATACCACGAAAGCAAGAAAAAGAAGTACGCTATTAACTATTAACGTACCTGTCTTTTCCGAAACGAATGAGTACTGCGTCTCACTCTCGCCTACCATCGTTCGGTCAGAGTCT
+
88::;>?D@@@BBBABBCCCBA=>>:>>B9@>>>99.4.44<<?AA>BB@C:??993889):6@@BAAABBBBB;?:;;@@@,@A=A5;;:49AA?C;9;BBBAD>B>AB?B@@<@?@@BBBBGCCCCCBBC@BBBB?B@??CCAA>A?B@@=@AABAAAD?CCCCBA?BC@A@A=@=<>;5;00,/>>@@,@@9D;;;???AB5858A>=5;5;;@@A?B;<;ACC:C@CCE>CBA>BBCBBBBBBBBBBCCAAACDABB@B@@=@998?;@?=AA@@ABBBB
@ATNG8:02500:02240
GATGGTAGTGTCATATGAGAGTGTGTACTCATTCGTTTCGGAAGAGACAGGTACGTTAATAGTTAATAGCGTACTTCTTTTTCTTGTCTTTCTGTGGTATTCTTGCTAGTTACACTAGCCATCCTTACTGCGCTTCGATTGTGTGCGTACTGCTGCAATATTGTTAACGTGAGTCTTGTAAAACCTTCTTTTTACGTTTACTCTCGTGTTAAAAATCTGAATTCTTCTAGAGTTCCTGATCTTCTGGAGATATCATCAGCGAGCTACCATCGTTCGGTCAGAGTCT
+
@@@C>ABA<@===>??@==B@@@@A@@?@BCE@CCCD?CB<>1965<<AA=@=;99658<@>E@C@BBBAAA??@4:0000$0<600-9916--/>396>78;58<=BBB@BDEEBCCD@BBB?B@BBBCCCCC@BADDACBBBBCBBBDCCCCCCD<?9:6:@=@<@@BB@@@CC@CCCCB:B<@;@@AAA2AABAB<BAAABB@@AA5;<;<*;AA@B<@<AB>BDEBBBB@D?BBCCCB?BBD@CB@@ADCCCCCCCCABBBBE@CC@@A?BA@CBAAABB:9
@ATNG8:02503:02241
GATGGTAGGCGAGAGTGAGACGCAGTACTCATTCGTTTCGGAAGAGACAGGTACGTTAATAGTTAATAGCGTACTTCTTTTTCTTGCTTTTCGTGGTATTCTTGCTAGTTACACTAGCCATCCTTACTGCGCTTCGATTGTGTGCGTACTGCTGCAATATTGTTAACGTGAGTCTTGTAAAACCTTCTTTTTACGTTTACTCTCGTGTTAAAAATCTGAATTCTTCTAGAGTTCCTGATCTTCTGGTATACTCACTCGCTCGCTACCATCGTTCGGTCAGAGTCT
+
56<<9=<@;DEBBA=<;A;@<<A;?;A?@@@@9?<;;0;A=A?CBACC@@>ABAAB?C?BBBB?B<@@BBCBBBB>A?DDD.==488555&29<=<ABD?BB?>=>@@@;>>@???AA<@@?:?>DCB889;;=@E>><>>==??=>>@AAA6669-//;9::5>=>>=AAAAAD<????>/=6:799:99):=::90:;;;;;=<>>5:;::*:;:;?=A>??;?DAAAAA;?;::3333-39;7=@;;:;;=///=====>>>>8:;;@A<=>:>?DDCCB;;
@ATNG8:02508:02246
GATGGTAGAGTACAGTGTAGTAGACCAGAAGATCAGGAACTCTAGAAGAATTCAGATTTTTAACATCGAGAGTAAACGTAAAAAAGAGGTTTTACAAGACTCACGTTAACAATATTGCAGCAGTACGCACACAATCGAAGCGCAGTAAGGATGGCTAGTGTAACTAGCAAGAATACCACGAAAGCAAGAAAAAAGAAGTACGCTATTAACTATTAACGTACCTGTCTCTTCCGAAACGAATGAGTACTGTATCTATGTGTGCGCTACCATCGTTCGGTCAGAGTCT
+
BBAB9==DCCCA<<>>>BBBCCC;;89BB?CCC;;;<@:=?@::7B>BCAE@:9:??HGE3D@A998<8733999/75333333#377,333+29:49888:;???;?<AB<AAA;????CCCBA@?CBCCBB?BBBB?BBDCDEA@<A?BBB?B???@?CC@BBBBBC=>?;?AA>B?;;;1::<7888888%/<7=///==B@@:>:=>AA<?<?ACAA?AAA@@??@E@BBC=B??=@BBDCBBBBBBBAAABBCCB@:;;;;B=BF@>>:>=:=>=====::
@ATNG8:02517:02266
GATGGTAGGTGCGACATGAGTGTATCCAGAAGATCAGGAACTCTAGAAGAATTCAGATTTTTTAACACGAGAGTAAACGTAATAAGAAGGTTTTTACAAGACTCACGTTAACAATATTGCAGCAGTACGCACACAATCGAAGCGCAGTAAGGATGGCTAGTGTAACTAGCAAGAATACCACGAAAGCAAGAAAAAAGAAGTACGCTATTAACTATTAACGTACCTGTCTCTTCCGAAACGAATGAGTACGTGTGCGACGTGTCTCCTACCATCGTTCGGTCAGAGTCT
+
>>?A>BB@;AA0//<<<<BBBAAA@?;=@@:>??ABB?C?DDCCDCD@BB@BAECB@BDDDD+C@CECCCCCBBDG>C;;;ACC@BB<?5;;;;);?A=ABCCBBBCD@C?CCACCC@CCDCCBBBCCCCCCCA?=AABB>BBBB@?>?8>=??A>BBBBBCBB=ABBAAA?CC@BB@5::776)98818<>=>>(:;68/./57>?A<@:==@@<@<ACEBA?ACBBB;;:;AEDG>E@@>@BCABBCAA@BBBAAABCCCBBB@>>??AAA=B@CC@CCCCCBBBB
@ATNG8:02528:02269
GATGGTAGCACACGAGATCTCATCGTACTCATTCGTTTCGGAAGAGACAGGTACGTTAATAGTTAATAGCGTACTTCTTTTTCTTGCTTTCGTGGTATTCTTGCTAGTTACACTAGCCATCCTTACTGCGCTTCGATTGTGTGCGTACTGCTGCAATATTGTTAACGTGAGTCTTGTAAAACCTTCTTTTTACGTTTACTCTCGTGTTAAAAATCTGAATTCTTCTAGAGTTCCTGATCTTTCTGGTATACACTCTCGCTCGCTACCATCGTTTCGGTCAGAGTCT
+
78:@8<A@?<<@9:6;;>>?EDCCB>>><;9>4=>@@8=<4>5;>9:<9:4:@==>580434<7<7::;@@A<8=5>B>>?+BB8B>>@:>A??5:7><AC@@??=BA:;:79759;7:>>;>;=A>>888;5;;?A377;9999=:<<<9779755559680739:;988///4888;;.;/636ADDD/===@F:@@@?>:9///5:>>@,67:=@=D;AB<??=;:9=;?;@???>>>8>;707--,,7,-/776333336997>97322-,,),,<>?B@@?
@ATNG8:02535:02227
GATGGTAGGACGAGCGTCTGAGAGGTACTCATTCGTTTCGGAAGAGACAGGTACGTTAATAGTTAATAGCGTACTTCTTTTTCTTGCTTTCGTGGTATTCTTGCTAGTTACACTAGCCATCCTTACTGCGCTTCGATTGTGTGCGTACTGCTGCAATATTGTTAACGTGAGTCTTGTAAAACCTTCTTTTTACGTTTACTCTCGTGTTAAAAATCTGAATTCTTCTAGAGTTCCTGATCTTCTGGATACACTCATGTGCACCTACCATCGTTCGGTCAGAGTCT
+
955@9=BD?@@@;???@CCCCCBB?BCBCCCD@BBAA9?@=@>BDGCCCD?CBBBC@D@CCBB>A?BCCCCCBBB@CCCCC5BB???@B<?ABB>BBC?CE;;;BCBCACCCCCCDC@BBC?B@CCCCBB@@;>@AA=BABBA@@@BBBBCCBAAABBB?AA=?=??BBCBB@A=@;;;;.;>B=;<;;;*;BABB:=;DCEGCCCB5;;;;*;@@@@=@?CE@BBCCCCC?B?AAACFD?B9:;:BBBFBBBB:::@AA@?A@@=@9::@?CD?CCCDCB@A@
@ATNG8:02535:02230
GATGGTAGGCACTGCGCACACATCCCAGAAGATCAGGAACTCTAGAAGAATTCAGATTTTTAACACGAGAGTAAACGTAAAAAGAAGGTTTTACAAGACTCACGTTAACAATATTGCAGCAGTACGCACACAATCGAAGCGCAGTAAGGATGGCTAGTGTAACTAGCAAGAATACCACGAAAAGCAAGAAAAAAGAAGTACGCTATTAACTATTAACGTACCTGTCTCTTCCGAAACGAATGAGTACGAGAGAGCACACGTGTCTACCATCGTTCGGTCAGAGTCT
+
::AA;;;B?B@@@BBBAAAAA@@@@<ACC@BBBBBB?B?BBB;;<B@DD?A?????BEFD2C?CCC:99AA99949ABBCCD1CC;@9@A@3A@C@BBBBED@@@=@>?B?ABB<@?BABBCCCBBBBBBBB@BBCC?BBBBBBBB?B@CAA>??B@@@??:::9<=?<@@:=>71772222&2551567787%7:487259;;<=:><?=?><?<=>BBE?CCCAABC=A=AAA:ABB=ABB???BBBAAA>>A@>>>???>?>::7;@AAB;AA;??B>>>>==
@ATNG8:02498:02304
GATGGTAGCTATACGTATATCTATGTACTCATTCGTTTCGGAAGAGACAGGTACGTTAATAGTTAATAGCGTACTTCTTTTTCTTGCTTTTCGTGGTATTCTTGCTAGTTACACTAGCCATCCTTACTCGCGCTTCGATTGTGTGCGTACTGCTGCAATATTGTTAACGTGAGTCTTGTAAAACCTTCTTTTACGTTTACTCTTCGTGTTAAAATCTGAATTCTCTAGAGTTCCTTGATCTTCTGGATAGCGACTCGATATACTACCATCGTTCGGTCAGAGTCT
+
BB@@=:65;==566>>>?@>CB=666<<=<55.5444)4<.4055<:=:;7:>;9?08048<;>C>BBBCA=88@2=>988'<=5:6522&2933,38:4:=8<=88:A:>8222999282.*.276-----33.55695:7777<7855866-,,,(,,-048(.)2556777>>49:;;;/:7<78888)78667(69;892979:=/665'2:;88596///=<<>>=;>;@<@>99<9///7<=@AA@@>>>>>>A;:;>=:5777:>7//-/:::@BBBC
@ATNG8:02512:02283
GATGGTAGTGTGTCTCTGAGAGTAGTACTCATTCGTTTCGGAAGAGACAGGTACGTTAATAGTTAATAGCGTACTTCTTTTTCTTGCTTTCGTGGTATTCTTGCTAGTTACACTAGCCATCCTTACTGCGCTTCGATTGTGTGCGTACTGCTGCAATATTGTTAACGTGAGTCTTGTAAAACCTTCTTTTACGTTTACTCTCGTGTTAAAAATCTGAATTCTTCTAGAGTTCCTGATCTTCTGGGTGTATCAGCGAGTATCTACCATCGTTCGGTCAGAGTCT
+
9;<<8=<::>955:999999999::=955;>B>BBCC>CC@C@CDDDCCC?@@BBD?D?CDCC?C?CBBCBCCDD@CCCCC1CC?CBCF>CCBB>BAA;BE@CCBCCD@CCCDCCBB@BCC@C?CDCCCCBA>ACBD?ICCCCBBCBCCCCAAAA@DBB?BB>B?BBCBCBBCB=@9999.:=@<;;;;.;BBCF=BBDCDCCCBB=@@@@0@@@AC?A=AB@BCCCBB@?C@DAABCC>A8994:A@BFDDDEEBBBCEDC@@>@BB@@>AC@BBBFCDAAA
@ATNG8:02519:02286
GATGGTAGAGTACAGTGTAGTAGACCAGAAGATCAGGAACTCTAGAAGAATTCAGATTTTTAACACGAGAGTAAACGTAAAAAGAAGGTTTTACACTCACGTTAACAATATTGCAGCAGTACGCACACAATCGAAGCGCAGTAAGGATGGCTAGTGTAACTAGCAAGAATACCTCGAAAGCAAGAAAAAGAAGTACGCTATTAACTATTAACGTACCTGTCTCTTCCGAAACGAATGAGTACGAGAGGGCACACGTGTCTACCATCGTTCGGTCAGAGTCT
+
5<BB?BBCCDDGDDCBBBCCCDCDD@BCB?BB@@@A6;68@@@?>?<A?>A><=<98989(78?@?BBBABAAA=>;AAJJL5BB?B@CIE;FBBBCCBCBB>B?BC@BCB@CCBBBAAABBBBB?@@B?@@@C@DC????CF?B?B8979A@@BCAA>ABCCCC?CC>BAB@AAABA8>??9<BAAC37807AD?@@A>>;><@=<<;A;==;<>;@@>?>?A;A<AAA:?BC@CAAAAABAAAAAA<ABCBBBBBBBBCA<@?BBD<>>?BBCC@@@@B
@ATNG8:02521:02282
GATGGTAGATACTCGCTGATACACCCGAAGATCAGGAACTCTAGAAGAATTCAGATTTTTAACACGAGAGTAAACGTAAAAAGAAGGTTTTACAAGACTCACGTTAACAATATTGCAGCAGTACGCACACAATCGAAGCGCAGTAAGGATGGCTAGTGTAACTAGCAAGAATACCACGAAAGCAAGAAAAAGAAGTACGCTATTAACTATTAACGTACCTATCTCTTCCGAAACGAATGAGTACACATCGTCGTGTCGTGCTACATCGTTCGGTCAGAGTCT
+
BCBB@BCCBCCBBBBCDBCB;;;;;0;B=;;9B??=@?CC???DF?BB<>;?BABBCDF3B??@A999>>>AC7>9BBAAA2AC>C5<<;*:@@5@BBA@@??@=@>AC?BCC>AACCCBBCCCCA@@B@@=@CCB?AAAAA@@A<A=@@@?BCCBBBBC?BBAAAB@DC?889599?AA;;;;5:;::;+:>9>888@@;;;=C;>>@@<?<??BBC@BAAABBC?D?BBC=BBB>AABBBBBAAABB@BBAB>=>@==>>@@@@@;:7:A<AA?=>A?AA
@ATNG8:02534:02289
GATGGTAGCATCATGCATATCTCACCAGAAGATCAGGAACTCTAGAAGAATCCAGATTTTTAACACGAGAGTAAACGTAAAAAGAAGGTTTTACAAGACTCACGTTAACAATATTGCAGCAGTACGCACATAATCGAAGCGCAGTAAGGATGGCTAGTGTAACTAGCAAGAATACCACGAAAGCATGAAAAGGAAGTACGCTATTAACTATTAACGTACCTGTCTCTTCCGAAACGAATGAGTACAGAGAGTACGATATGTCTACCATCGTTCGGTCAGAGTCT
+
@CCB>BCDCBCB=666@CDCCDCCC?CBD@CDDBDB?D@BAAABBCABB?BB;>=A<>>>+=7=>ACBBAB???4=:;;;;;*;E=C5;;;*9AA?A;9;AABBB@E@CB?ACB?BCAABBBBCCBBBBBBC@BBAA?A@??CCCD?C@BBB?BBBBBCCC?ACACBB?BD?BBC>@@999,9:98:;;;2::>;?888B@@>?<><@>BB7;7;>B@@=@BA@AAB@C?AA@9@995:?DBCCC???BBCBBBBBBCD@>>>@@<@A@@@;??<@@DBBBAAA
@ATNG8:02538:02308
GATGGTAGTGTGTCTCTGAGAGTAGTACTCATTCGTTTCGGAAGAGACAGGTACGTTAATAGTTAATAGCGTACTTCTTTTTCTTGCTTTCGTGGTATTCTTGCTAGTTACACTAGCCATCCTTACTGCGCTTCGATTGTGTGCGTACTGCTGCAATATTGTTAACGTGAGTCTTGTAAAACCTTCTTTTACGTTTACTCTCGTGTTAAAAATCTGAATTCTTCTAGAGTTCCTGATCTTCTGGAGATATCATCAGCGAGCTACCATCGTTCGGTCAGAGTCT
+
<@CB@CB==CBBB;;;<BA@@@;::AA@@BBB>AALD=CB?B@BGCCCCD@CCCCC@C@CBBA@DADBBCCDCCC@BBBBB2AA=A@AA<ABBB9;;B>BEECCCCDDACCCCBBBB?BBB?@?ACBBBBBB>BBBD?BBBBBBCBCDCBBABBB@BBB?AC<?=??CBGCCBB;@;;;;.;=A=;;;;.;AABD?DCCDEDJCBBACCCD5C;;<B=A<A@=@CCBBBB@BACCBBBC@@@@>BBBAAADCCCCCCCCBBBCC?B@@@C=AA=AA@@ABB99
@ATNG8:02539:02295
GATGGTAGCGCATATCAGCGCAGCCCAGAAGATCAGGAACTCTAGAAGAATTCAGATTTTTAACACGAGAGTAAACGTAAAAAGAAGGTTTTACAAGACTCACGTTAACAATATTGCAGCAGTACGCACACAATCGAAGCGCAGTAAGGATGGCTAGTGTAACTAGCAAGAATACCACGAAAGCAAGAAAAAGAAGTACGCTATTAACTATTAACGTACCTGTCTCTTCCGAAACGAATGAGTACGATGAGAGAGCTCTCTCTACCATCGTTCGGTCAGAGTCT
+
CCBB?CCDBCBIAABGCCDBBBCDD>CBB@DCBBAA;@;@@AAAAA?AB?B???@BBCCB5B?BBB;<;BBCCC?CC;;;;;*9A<C5;;;.;BD?@@@BCCAAC@B@BD@AAA>AABBCCCCCBCBBBCCC@CC?@?@BBBCCBB9?;@:94:CBCCECB?AAABBC=::79@?9>>@@=6@??9?@@@@2A@?A888?>?==:=<??AC=C=AACCCA;:;BACB@B@BCD>CBB?BBBBAAACC=>=BAAABBBBAA@@>>=<?>?DD?AB?BBBBBBA>>
@ATNG8:02539:02298
GATGGTAGCTCACGTACGTCACACGTACTCATTCGTTTCGGAAGAGACGGGTACGTTAATAGTTAATAGCGTACTTCTTTTTCTTGCTTTCGTGGTATTCTTGCTAGTTACACTAGCCATCCTTACTGCGCTTCGATTGTGTGCGTACTGCTGCAATATTGTTAACGTGAGTCTTGTAAAACCTTCTTTTTACGTTTACTCTCGTGTTAAAAATCTGAATTCTTCTAGAGTTCCTGATCTTCTGGAGATACACATGATACTCTACCATCGTTCGGTCAGAGTCT
+
AABB?BBCAB=B;;6=656BB;;;CBCBBBAA<@BAB<BC?B?BA@B<;;6:A@@@>AACCCC?B?BCCAAADD@=99:::*;B=BCCE>EC@A>ACC?BC>@@@BBB@BCCCAAAC?BCC;=:<?>>>>>>?BCCC?CA@@AA===AAAAA>>>=>==<@@<@<AAAAAAD@@;>>?DD5A;A;>@AAA.>>888.777///;89><@@@@/@>>>B=C<>>:=<<A=>><A<>@@@>>7;;A=>>=AAB@8::@AAAA?AAAA;A::;@<AA<@@CBBC@::
@ATNG8:02541:02318
GATGGTAGGTGCACATGAGTGTATCCAGAAGATCAGGAACTCTAGAAGAATTCAGATTTTTAACACGAGAGTAAACGTAAAAAGAAGGTTTTACAAGACTCACGTTAACAATATTGCAGCAGTACGCACACAATCGAAGCGCATTAAGGATGGCTAGTGTAACTAGCAAGAATACCACTAAAGCAAGAAAAAGAAGTACGCTATTAACTATTAACGTACCTGTCTCTTCCGAAACGAATGAGTACCTCTCAGACGCTCGTCCTACCATCGTTCGGTCAGAGTCT
+
BBBC@CCC@?A@DFICCCCCDCCBB?BBD?CBDD:87:?ABDCCCC@BB?BACCA?>>>>1?@DECCCBCCBBB<AB99999*:@;?2:;:-;BB:@?>?BBBBE>A>AB?BBB=BBBBCCCCEBBCCBBAC?CCBB?BBBBBB?A?A>BBB>BBBBBB@@=@BBBBA>BB?BBB>B<<<A:ABB@BBBBC3@@>A>BBBBBBB<@<A@@B?B>BBBBB>BBAA999;A;A=>9>BB?AABABB@<:99AAAB>>>:;;@@<@AA=A???>;<<8:::==B???
@ATNG8:02496:02327
GATGGTAGCGCGACGAGCGTAGACCCAGAAGATCAGGAACTCTAGAAGAATTCAGATTTTTAACACGAGAGTAAACGTAAAAAGAAGGTTTTACAAGACTCACGTTAACAATATTGCAGCAGTACGCACACAATCGAAGCGCAGTAAGGATGGCTAGTGTAACTAGCAAGAATACCACGAAAGCAAGAAAAAGAAGTACGCTATTACTATTAACGTACCTGTCTCTTCCGAAACGAATGAGTACGATGAGAGAGCTCTCTCTACCATCGTTCGGTCAGAGTCT
+
>>CC@C?===@@>?96655>@???E@BBB?CBBB@@>@?CBB@@@C?BB?B????BBBBB3B>BADBBBBB???5:<:;;;;*;;@C=BAA9ABB@CCGDBBBCD>A>AB?@BB=AAB>AABCCCBBBBCCC@CCCC@BBBBAA@B>A=A::8;BA@ACAA>ABCBBB@BB????;??@@@8<88178888(6=67555@??CC=DABBB;><>>BCC@CCBA@@F@C>AAD;C::49:?>==>><<==99<;A@AA>>>@>>>;>>>>>;;;6;AB??;>=?
@ATNG8:02497:02368
GATGGTAGTACATGATAGACGACACCAGAAGATCAGGAACTCTAGAAGAATTCAGATTTTTAACACGAGAGTAAACGTAAAAAGAAGGTTTTACAAGACTCACGTTAACAATATTGCAGCAGTACGCACACAATCGAAGCGCAGTAAGGATGGCTAGTGTAACTAGCAAGAATACCACGAAAGCAAGAAAAAAGAAGTACGCTATTAACTATTAACGTACCTGTCTCTTCCGAATCGAATGAGTACAGAGAGTACGATATGTCTACCATCGTTCGGTCAGAGTCT
+
8:<@@CCDCCCCBAAACCCCCCDBB@CDC>BCC@@AAB?DBABCBB@CB@B?BBDCCCCC5C@CCCCCDCCBBB>BBBBCCC1AA>B5;<;*:==4596=>CCBB?B?BB?BBB>AABBCBBBCCCCDDDBB?BFCC@CBBABBAA>CADBB?BCCCCCCC?@@ABBB>BB?BBA<??888*:==9::::::%0>;@///99A=>:=<@@DD;?;?BDA@<?@@@ABB@C@CD?CBBC@BBAAACBBBCB?@@@@AAABCC@@>@?;?A?AA<AC<@?>>>>A67
@ATNG8:02500:02321
GATGGTAGCGCATATCAGCGCAGCCCAGAAGATCAGGAACTCTAGAAGAATTCAGATTTTTAACACGAGAGTAAACGTAAAAAGAAAGTTTTACAAGTCTCACGTTAACAATATTGCAGCAGTACGCACACAATCGAAGCGCAGTAAGGATGGCTAGTGTAACTAGCAAGAATACCACGAAAGCAAGAAAAAGAAGTACGCTATTAACTATTAACGTACCTGTCTCTTCCGAAACGAATGAGTACAGAGAGTACGATATGTCTACCATCGTTCGGTCAGAGTCT
+
95<<8<;9;ACFBCCCCCCCCCCCC>CCB?@??@@@<@<A@CBBBC?BC?B???ACCDDD2C@CCCCFCCCCDD>CBCCCCC5CCD>CCCC<CBB?C;;;BDCCC?B?BB@BBB<@@BBBBBBDDBBBBCCC@CBBB?CBBBA@?>:A>B@@>BBCBBCCC@CCAAAA>AB>BBC<??787*9==;99999(9@>A;;;>>B??<?<AAAA<@=@>CAA=@@@@@AA?B?BCC>CCC?BBBBABBCCAA???ABBCB@A@AABBA;>@@??5:94:??A@A@>>
@ATNG8:02500:02341
GATGGTAGCAGACGTGACAGAGCGCCAGAAGATCAGGAACTCTAGTAGAATTCAGATTTTTAACACGAGAGTAAACGTAAAAAGAAGGTTTTACAAGACTCACGTTAACAATATTGCAGCAGTACGCACACAATCGAAGCGCAGTAAGGATGGCTAGTGTAACTAGCAAGAATACCACGAAAGCAAGAAAAAGAAGTACGCTATTAACTATTAACGTACCTATCTCTTCCGAAACGAATGAGTACCTCTCAGACGCTCGTGTGCTACCATCGTTCGGTCAGAGTCT
+
5:BB;?BBCDDCCBCCCCGBBBDBB>AAA<ABC@@A?B>ABB@@A@ABB@B>B@ABCCCF5B@BBBBCCCCCDD=BCCCCDD5BB=B4:::.;BC??@?ABBAAB?B?BC?AAA<>>CCCCCCCCECCCCBC@BBBB@BBA???>>9@=A@@=@CCCCCCD?CCCCA@?BA>ABA<@@999,9<<888888(7>9>;;;??BBA<A;??AD;@<@ABBB?BABCCCC?B@BBB>BBC?BBBBBBB?BCABBCC@;;888<;;<=@@@<@@@@A;AA<A@>>>A;::
@ATNG8:02506:02321
GATGGTAGTGTCAGTGCGCGTCGTCCAGAAGATCAGGAACTCTAGAAGAATTCAGATTTTTAACACGAGAGTAAACGTAAAAAGAAGGTTTTACAAGACTCACGTTAACAATATTGCAGCAGTACGCACACAATCGAAGCGCAGTAAGGATGGCTGTGTAACTAGCAAGAATACCACGAAAAGCAAGAAAAAAGAAGTACGCTATTATCTATTAACGTACCTGTCTCTTCCGAAACGAATGAGTACTGTATCTATGTGTGCGCTACCATCGTTCGGTCAGAGTCT
+
BBGD@CCDCBA@;66;<<@BB==DE@BBB@AB@A;;5;5;:?333449;6;3-----999)8*-//333:::<=58845555$59492;;;-;AC@BA@@EEDDF?B>AB?ACC7::??@BCCCCCCCBBBB?AA::5:@A@>>:93;>ABC@CCBABAG@A@@BBB?BA=AA@3::::::+88918:::::&:<18756::;=?=B>>=<=/606:9<<::;;@@@@<@<???:?AB====///;;;ABBB;;;???AB>>>@>><>AAAA=AA7;;?===;;;
@ATNG8:02508:02358
GATGGTAGAGAGAGCTCTCTCATCGTACTCATTCGTTTCGGAAGAGACAGGTACGTTAATAGTTAATAGCGTACTTCTTTTTCTTGCTTTCGTGGTATTCTTGCTTAGTTACACTAGCCATTCCTTACTGCGCTTCGATTGTGTGCGTACTGCTGCAATATTGTTAACGTGAGTCTTGTAAAACCTTCTTTTTACGTTTACTCTCGTGTTAAAATCTTGAATTCTTCTAGAGTTCCTGATCTTCTGGTGTCTGATCTGTATCACTACCATCGTTCGGTCAGAGTCT
+
4444.4::=@;00>>///999///;0//7:/5.9>?>6=A=@5?@><=00*//6996::AAA@8C6::BBBAA:?6===9>1754>@@@9?B@@7=00*/8)/..(.66169;8766:4./(/(/(/=;>>>@?;>>=?;=;;;888==;;;=;::61///(/8/505>@@>=>>>=;889:+8)/*/<===,;;7770;;>898>>>?;;::2;////@9@9@@<???>;;;<A<=<777:6;;?:===>===>???BCAA@?===5737--)---3:AAAAA@@
@ATNG8:02519:02363
GATGGAGTATAGAGCTCTACATAGTACTCATTCGTTTCGGAAGAGACAGGTACGTTAATAGTTAATAGCGTACTTCTTTTTCTTGCTTTCGTGGTATTCTTGCTAGTTACACTAGCCATCCTTACTGCGCTTCGATTGTGTGCGTACTGCTGCAATATTGTTAACGTGAGTCTTGTAAAACCTTCTTTTTACGTTTACTCTCGTGTTAAAAATCTGAATTCTTCTAGAGTTCCTGATCTTCTGGGCAGACTCTCACACGCCTACCATCGTTCGGTCAGAGTCT
+
A?BB?D?@@B;;9B@>CBB=@@@BDBA@@@A>A:::8:A?B?AAABBBC=@@ABB?A8?ACC<><?BA?A8:;B;??DEE/=>:===>7>A>>9:>>:>B9;;;=??;@>>>AA=>:=@@=C=AAAA>??A<AA>>388@?@?>>=>AAB;;:D=:;:<BB<A;>@A@@@A:91:8888)94:488888(9:::=4<<<:;9<==<18888(7===B=A<>>=AAA:;;>:>:?>>>>@:99>@6@///77::>@BBBA=6;<=696339066-37==99666
@ATNG8:02525:02346
GATGGTAGGACGAGCGTCTGAGAGGTACTCATTCGTTTCGGAAGAGACAGGTACGTTAATAGTTAATAGCGTAACTTCTTTTTCTTGCTTTCGTGGTATTCTTGCTAGTTACACTAGCCATCCTTACTGCGCTTCGATTGTGTGCGTACTGCTGCAATATTGTTAACGTAGAGTCTTGTAAAAACCTCTTTTTACGTTTACTCTACGTGTTAAAAATCTGAATTCTTCTAGAAGTTCCTGATCTTCTGGATACACTCATGTGCACCTACCATCGTTCGGTCAGAGTCT
+
:AAA=@;@:B;>;;5549:=699A=A@>99:=9=88:3:=8@8=>>>=@@99;;;92579=:=0616555D65.5=59:==<(44.4444)44594955.5:.55;:<<:>B@@@BBB?BBB?A=BA@>AA;;4;>;;2:@@9:9994>>>8:;8829@<9<B>?9<=999=;?=??:/0///$/)///:::+99;>?5<;95555555:6<;<=(5////,/5;@:00994.4:.4.5545>>9<;@7;;;>5555444444445<;;78////3996::<;;9555
@ATNG8:02533:02358
GATGGTAGCACGAGTCACTCATATCCAGAAGATCAGGAACTCTAGAAGAATTCAGATTTTTAACACGAGAGTAAACGTAAAAAGAAGGTTTTACAAGACTCACGTTTAACAATATTGCAGCAGTACGCACACAATCGAAGCGCAGTAAGGATGGCTAGTGTAACTAGCAAGAATACCACGAAAGCAAGAAAAAGAAGTACGCTATTAACTATTAACGTACCTGTCTCTTCCGAAACGAATGAGTACAGAGAGTACGATATGTCTACCATCGTTCGGTCAGAGTCT
+
A?BB<?;=>>BC>CCCB=DDB966>;>@C?@AA000,/5;;<666=9<:<?;00///::?+:6=ABBBB==>AA8=7:4444$496;5;??7A@@=@@A@594444)9<?@=BBB?BBAACAAACCCCCCDCC@BDCC@CC99:AAA;B@CCA?AB@@?CCB?BBBBBC?BB?BBB=@@9::,988488888(6<4=<>>BEH8858=AA@?<@<@=B@@;@@:;9AA=A>???9?AA>ABABBBBBBBBA>ACCDDB??@?=<;>;?>>=>1885:AAA:::BB
@ATNG8:02536:02368
GATGGTAGCAGACGTGACAGAGCGCCTGAAGATCAGGAACTCTAGAAGAATTCAGATTTTTAACACGAGAGTAAACGTAAAAAGAAGGTTTTACAAGACTCACGTTAACAATATTGCAGCAGTACGCACACAATCGAAGCGCAGTAAGGATGGCTAGTGTAACTAGCAAGAATACCACGAAAGCAGAAAAAGAAGTACGCTATTAACTATTAACGTACCTGTCTCTTCCGAAACGAATGAGTACTGCGTCTCACTCTCGCCTACCATCGTTCGGTCAGAGTCT
+
<<:@=@@ABABBBBBAA;B@CCBBB@BBB@DBBA;;7;?BBBBCCM@CC8;6:>?;;;;;*;>BCCECCBCCCL>B@::9:9*:A=A4;;;6;CC>;;9B@@@??<@?BC@CBB>AABBBBBBBBCECCC@@;@C@@<ACBBBD??=BAAAA@CCDBBBCC@CBBBBB?BB?@@@790@@>5;000@AAA0@@<=889A===A;?:>===8=8=>BBB?BBC@@@B<@=@BB<A;:6:??A@@@AAAABBBBBCBCDCCC@BBB@BCCAA?AC@CBBACBBBB
@ATNG8:02492:02391
GATGGTAGCACGAGTCCTCATATCCAGAAGATCAGGAACTCTAGAAGAATTCAGATTTTTAACACGAGAGTAAACGTTAAAAAGAAGTTTTTACAAGACTCACGTTAACAATATTGCAGCAGTACGCACACAATCGAAGCGCAGTAAAGGATGGCTAGTGTAACTAGCAAGAATACCACGAAAGCAAGAAAAAGAAGTACGAACTATTAACTATTAACGTACCTGTCTCTTCCGAAACGAATGAGTACGTGTGCGACGTGTCTCCTACCATCGTTCGGTCAGAGTCT
+
8:?<7:@DB@@@AAAB;ACCCCCC?BCB<CC@@??9?588;?>8;9>?:@>BAAAACBB3B@CCCCB;;;;;:/:8808<<<):;:>>???.=;A:@>;>@@;<=:=:>?<?@B;?====:;;C;;;AABBB=A>==;><=<9:///)/)///,/9==@>>><>???>?;>@;;;;9>=887-6;;69>=<=/6717=:;//+/7675:59///177<;;;=8=<>>>>@=?=?==16//)/677,--63---433/226::9947777=667><AA<?===>>???
@ATNG8:02496:02377
GGATGGTAGCAGACGTGACAGAGCGCCAGAAGATCAGGAACTCTAGAAGGATTCAGATTTTTAACACTAGAGTAAACGTAAAAAGAAGGTTTTACAAGACTCACGTTAACAATATTGCAGCAGTACGCACACAATCGAAGCGCAGTAAGGATGGCTAGTGTAACTAGCAAGAATACCACGAAGCAAGAAAAGAAGTACGCTATTAACTATTAACGTACCTGTCTCTTCCGAAACGAATGAGTACTATGTAGAGCTCTATACTACCATCGTTCGGTCAGAGTCT
+
,(,66(,,;:<<>996;;;;;@@@@A<:957<@@5546:6:;98833,32886;7733333$317889A?==///(/.0////$/;5<.555&5;:59>;?;::9<9?9:;28==8=>849@@@@BBBA@A;;5:<<<:=9898?=C?D;C?@=?BAACC?@>?BB???>:93999;>@@@9<66-6665'27178=:;>::::>8<=>>;?688BBB<@=<00/83<39=;1333,77779<:88<::>8::;>555=25269.228=A2887;:88>@@A8
@ATNG8:02512:02382
GATGGTAGTATCTGCACACTCTGTCCAGAAGATCAGGACTCTAGAAGAATTCAGATTTTTAACACGAGAGTAAACGTAAAAAGAAGGTTTTACAAGACTCACGTTAACAATATTGCAGCAGTACGCACACAATCGAAGCGCAGTAAGGATGGCTAGTGTAACTAGCATGAATACCACGAAAGCAAGAAAAAGAAGTACGCTATTAACTATTAACGTACCTGTCTCTTCCGAAACGAATGAGTACCACACTCTCATATGACACTACATCGTTCGGTCAGAGTCT
+
>;@@<@CDBCCCBCCCDCCDDDDBA=ABC@CC???B89;?BCABB?BB@C@>>>BBCDC3C?CACAABCC@@@<ABBCCCC5BA>C5;;;.;CB=9:9CCCBBE@A?AC@BBB?BBABBCCCCCDDCCBCC?CDBB?BBA???>>:@?C@A@ACCCBCCC?AABBBABBBA::;?CCCCE=@@??@@ABB2BD@BBBCCBBBB?B@CCCC?C?CCCBB?BBBBBBB<>;>AA:ABB?BBBBCBB@BBBAAA@@@@@@BBCCCBBBBBBBB>BA?BBBBBBBBA
@ATNG8:02514:02415
GATGGTAGCAGACGTGACAGAGCGCCAGAAGATCAGGAACTCTAGAAGAATTCAGATTTTTAACACGAGAGTAAACGTAAAAAGAAGGTTTTACAAGACTCACGTTAACAATATTGCAGCAGTACGCACACAATCGAAGTGCAGTAAGGATGGCTAGCGTAACTAGCAAGAATACCACGAAAGCAAGAAAAAGAAGTACGCTATTAACTATTAACGTACCTGTCTCTTCCGAAACGAATGAGTACCTCTCAGACGCTCGTCCTACCATCGTTCGGTCAGAGTCT
+
ABBB?BCDCCCDCCCCCICDDCCBC?AAA?BCCCCC?B>BBBBBBB>BB>C>@@@>?@AA3B?BBBBBABBCAA:>>BBCCD5CB>C5;;;*9<;8666=@@?=B@B@BB?@>?9:9CCDCCCCCCCCCCBB?BCBB?BBBBBBBB>B?CAA?ACBBBBBB@BBABBB?BB?>>>9=====7===;98888(8@:A888ADBAA<@:>>A@=A<@@BCB@BB@@?CC?B?BCC>CCA=AAAACCA>@@@AABBBB@@@@AA;???=@@@?A?AA?CDBBBC>>>
@ATNG8:02521:02396
GATGGTAGTCTCAGATAGTCTATAGTACTCATTCGTTTCGGAAGAGACAGGTACGTTAATAGTTAATAGCGTACTTCTTTTTCTTGCTTTCGTGGTATTCTTGCTAGTTACACTAGCCATCCTTACTGCGCTTCGATTGTGTGCGTACTGCTGCAATATTGTTGACGTGAGTCTTGTAAAACCTTCTTTTACGTTTACTCTCGTGTTAAAAATCTGAATTCTTCTAGAGTTCCTGATCTTCTGGGATGTGTGCGCTGTGCCTACCATCGTTCGGTCAGAGTCT
+
CCBA?CDCCCECCCBBCCBBBCBBBCCCBBBB?BDCF?CC@C@CFECFBB=BBDDC@C@BCAA<B@BBEGFBBBB?BBBBB1BC<>>BE>BBBC?CAA=@C8;:;CCFABBCCCBBC@CCC?C@FDBBCBBD?BCCB@DCCBBCCBCBBBD??>??A:959C;@@BBBBCBCCC=@::::-:;?;:;:;-:BBDC?CCCAABDDCC@CDID5BAA@C?C?BB?CCCBB@D@C?CCCDCC?C99949>>>A?@@BBBBBBB?BCC@CCCCC@CB@BDGEDD@@B
@ATNG8:02524:02395
GATGGTAGTACATGATAGACGACACCAGAAGATCAGGAACTCTAGAAGAATCAGATTTTTAACACGAGAGTAAACGTAAAAAGAAGGTTTTACAAGACTCACGTTAACAATATTGCAGCAGTACGCACACAATCGAAGCGCAGTAAGGATGGCTAGTGTAACTAGCAAGAATACCACGAAGCAAGAAAAAAGAAGTACGCTATTAACTATTAACGTACCTGTCTCTTCCGAAACGAATGAGTACTGCGTCTCACTCTCGCCTACCATCGTTCGGTCAGAGTCT
+
:::A>A:;9955554<9;9;:<;;;:@@@7<@?6668=9>655;==4::7938:45555$5.5999<==569@:@BBBCCC3BD=A5;::&5::5<>>==@@00*06:=:??F?AA87:AABAA;;9BBBB@ABAC?BBB:;;BA>C?B;;6;AA@ABBB=AA@@??=??99891999937;;5777777$/=69/./75777.5/6<=<6>77:AAB=@;;;>=>5::<@@8@9504::=@BA@?@@ABBCCCBBBBBA>BBB?BBAAC@@@>@CCCBBBBA
@ATNG8:02526:02409
GATGGTAGGACGAGCGTCTGAGAGGTACTCATTCGTTTCGGAAGAGACAGGTACGTTAATAGTTAATAGCGTACTTCTTTTTCTTGCTTTCGTGGTATTCTTGCTAGTTACACTAGCCATCCTTACTGCGCTTCGATTGTGTGCGTACTGCTGCAATATTGTTAACGTGAGTCTTGTAAAACCTTCTTTTTACGTTTACTCTCGTGTTAAAAATCTGAATTCTTCTAGAGTTCCTGATCTTCTGGATATGAGTGACTCGTGCTACCATCGTTCGGTCAGAGTCT
+
;;BB?BCE;@@>995===@BAB@@=BABBBBB=A;;;6;C@EACCC@ABGGGGDBB@B<BBCB@CBG@ABBBBBC?BBBBB3A@=@AAA<AD@B<A;;6;B?BBCCCCACCCCCCCC@CDE?B=BBCCCDBB@CCCC>BAAABABBCBBBC@@@@<@00-0@<@=CCCBCDCCC=A;;;;.;5;5;BBBB0@@;;;6;BDDCCCCCC@CCCD5CBBCB@B@BBACCCBBCB@A@CCBCA@=A?@<ADCCCCCBCBBCCCCBBBBC=@@A??<?@=@ABCBBBBB
@ATNG8:02529:02407
GATGGTAGAGTATCATGTGTATCTCCAGAAGATCAGGAACTCTAGAAGAATTCAGATTTTTAACACGAGAGTAAACGTAAAAAGAAGGTTTTACAAGACTCACGTTAACAATATTGCAGCAGTACGCACACAATCGAAGCGCAGTAAGGATGGCTAGTGTAACTAGCAATAATACCACGAAAGCAAGAAAAAGAAGTACGCTATTAACTATTAAACGTACCTGTCTCTTCCGAAACGAATGAGTACGTGTGACGTACGTGAGCTACCATCGTTCGGTCAGAGTCT
+
A?@?56555;==<>??==@>B@;::7<::58:::59057A?:;;:>3=><@=AA9;;FFG5B@DF<<;ED@@AA<@@;;;;;*;B>B5;;;&4=:5:954:><BB>B>CB?B??:>??AFCBBBIDCBIIDE?A@@B>AACABBBC@D@C;;8;BAACCCC@ABBCBB=AB>A@A:?999A8??A?@ABBB2>A;@888A===>;><>=>;188(6:CCEACBBACCD?C?BBG?BCB?BCCBBDAAA???@@ABAABBAAA@???=A??>C:>><>>=ABB999
@ATNG8:02534:02402
GATGGTAGCGCGACGAGCGTAGACCCAGAAGATCAGGAACTCTAGAAGAATTCAGATTTTTAACACGAGAGTAAACGTAAAAAGAAGGTTTTACAAGACTCACGTTAACAATATTGCAGCAGTACGCTCACAATCGAAGCGCAGTAAGGATGGCTAGTGTAACTAGCAAGAATACCACGAAAGCAAGAAAAAAGAAGTACGCTATTAACTATTAACGTACCTGTCTCTTCCGAAACGAATGAGTACTATGTAGAGCTCTATACTACCATCGTTCGGTCAGAGTCT
+
>;<A<>;=566=;;;<<<;;;<<<?8<<;<>>=6957<7<==883;677/78787=9==>1?=A@BBCDDBBBC;99;;;;;*5B;B5?@@0?<A=999@B@@AB@B?DC@CBB@BBBCCBCBCDCCCCCCC@BB@?=@BBACC997;?B;;:;BABCAAA>ACAABB@AB????<?>:9:,7<:4888888%8=9>888>>>>>=@<;;;@<A<??CBB?BB;;;AA?B?BCC>BCC@AABBBB???BBCCCC===A@?@CDD@@<@;;;@6;:;=====?;;;
@ATNG8:02541:02383
GATGGTAGTGTGTCTCTGAGAGTAGTACTCATTCGTTTCGGAAGAGACAGGTACGTTAATAGTTAATAGCGTACTTCTTTTTCTTGCTTTCGTGGTATTCTTGCTAGTTACACTAGCCATCCTTACTGCGCTTCGATTGTGTGCGTACTGCTGCAATATTGTTAACGTGAGTCTTGTAAAACCTTCTTTTACGTTTACTCTCGTGTTAAAAATCTGAATTCTTCTAGAGTTCCTGATCTTCTGGTAGAGCGTGCATATATCTACCATCGTTCGGTCATAGTCT
+
AABA=B<@@A::69;;:99;9:??>?@?;;:A?AAAC=BC?B@DDDDDDD?DBECD?C?CDBB?BACCBCBBBCB=>>>>>0>C>BCBC>BDAB=AAB>BB?A@ACCD@DDDDCCCD?BBC?C?DCECCCCB@CCBB?CCCBBBBBCBAACCC@@<ACC@BB>B?BABCCCBBB@D9999*99=9::9:*;BBDF=BBCCCDDBBB@CCCC5BBBCFAB?BC?CBCCABA?C=AACDCC<@@C@CCCCDDCCBBBBBBCCBABC?BBA?>:9949ADABC@@@
@ATNG8:02495:02420
GATGGTAGTATAGAGCTCTACATAGTACTCATTCGTTTCGGAAGAGACAGGTACGTTAATAGTTAATAGCGTACTTCTTTTTCTTGCTTTCGTGGTATTCTTGCTAGTTACACTAGCCATCCTTACTGCGCTTCGATTGTGTGCGTACTGCTGCAATTATTGTTACAGTGAGTCTTGTAAAACCTTCTTTTTACGTTTACTCTCGTGTTAAAATCTGATTCTTCTAGAGTTCCTGATCTTCTGGGCAGACTCTGCACACGCCTACCTCGTTGGCAGAAGTTCCTAC
+
?>B@<@;@BCB@A;=BB::6==<<<==<=559<A?@?8=>6=49=>>=>?;>;?@?6?>BCCD@D>AAA===:==3=>:::*?=6;252)2;=?5:55-226:755;;5;=::9=??9==>9=8;;;;;;;;<====7;;?==;:;==AB?<<<9)-)-,(,7(-,72,,---442568;;.;37378>>>*=7;68-59<=?>?=>=1///)/33---2;=6=@@=---06*--99/-,,777,2,,,227,,-778885.3693532805,2--,026072-..
@ATNG8:02496:02458
GATGGTAGCGAGCGAGTGTGTATACCAGAAGATCAGGAACTCTAGAAGAATTCAGATTTTTAACACGAGAGTAAACGTAAAAAGAAGGTTTTACAAGACTCACGTTAACAATATTGCAGCAGTACGCACACAATCGAAGCGCAGTAAGGATGGCTAGTGTAACTAGCAAGGATACCACGAAAGCAAGAAAAAAGAAGTACGCTATTAACTATTAACGTACCTGTCTCTTCCGAAACGAATGAGTACGATGAGAGAGCTCTCTCTACCATCGTTCGGTCAGAGTCT
+
///>6:<@966<<<=>===CCCCCB?B=C?CB?@@@-00/;;;;=B4994:2:=>9;:;:*57@@<B?=EDCCC>A@;;;;;*;A>A=CBB7B@A<@@?@@AABB=A<AA<??C=AB>>@CBCDB;;;D;;;ABBAC?;<;AACAA>CBCCBACCCBAABA>AACC@@=??AABB;??===5????BBECCD)@@9@///:6=<=:=;@???<>;>@ICCACCB@A@C>B:;;G;;;;5;<<???>?<977773>>?>BBB=>>>>;>???B@BC?A@?@CCBBB
@ATNG8:02499:02453
GATGGTAGCTCTGCTCTGACTCTCGTACTCATTCGTTTCGGAAGAGACAGGTACGTTAATAGTTAATAGCGTACTTCTTTTTCTTGCTTTCGTGGTATTCTTGCTAGTTACACTAGCCATCCTTACTGCGCTTCGATTGTGTGCGTACTGCTGCAATATTGTTAACGTGAGTCTTGTAAAACCTTCTTTTTACGTTTACTCTCGTGTTAAAAATCTGAATTCTTCTAGAGTTCCTGATCTTCTGGATATGAGTGACTCGTGCTACCATCGTTCGGTCAGAGTCT
+
AABB<>:=<<<@A?CBCBCCCCCBDCGDBBAA=@??::??;D>BBA@BBJBGCCCC@C@@A@C@CADBCBCECDC@CCCCC5CC@CBBB<ABAB<B?C?BD?A@ABCGIECCCBCCC@DBB@B@CCCBCBBB@CBCE?CBBBCBBBCCCCC@A@F@C@@>AB?C>AACBBBCBC?BBBCC7B9;7;BBCC5BFCCC>CBBBBCCCCDADDCD5CA@AC@CACD@CCCBBBC?C@CCCCCC?BBC?CCABBEEDCBCCCB@@@CCDA::9BC?BA?CDABBCBBB
@ATNG8:02538:02422
GATGGTAGGCGAGAGTGAGACGCAGTACTCATTCGTTTCGGAAGAGACAGGTACGTTAATAGTTAATAGCGTACTTCTTTTTCTTGCTTTTCGTGGTATTCTTGCTAGTTACACTAGCCATCCTTACTGCGCTTCGATTGTGTGCGTACTGCTGCAATATTGTTAACGTGAGTCTTGTAAAACCTTTCTTTTTACGTTTTACTCTCGTGTAAAAATCTGAATTCTTTCTAGAGTTCCTGATCTTCTGGATATGAGTGACTCGTGCTACCATCGTTCGGTCAGAGTCT
+
44<<5:?C@BB;@;;;@>CECBA;@;@@AB;;6;@A@;>@;>:>??@A::39BBCE?C?CC@@;>:?<@?>?833333787(594;8898&5@@A<??B?BB>AAA?>=;>>=>=BGE=???:=9=<<>??@A=AAAA;?@@ABA>>?BAAB;;;?;///9//-/9@@@@@AA;:6;=?DD5A178)88888(/;7777-7///777;///;>;)8899;=A:7;;3;>>@;;:9=///:9=B=>>>=>>>AA@@@@AAAA@?;;;=A<@@@@@:=>:=>>>>@>>>
@ATNG8:02540:02434
GATGTAGATACTCGCTGATACACCCAGAAGATCAGGAACTCTAGAAGAATTCAGATTTTTAACACGAGAGTAAACGTAAAAAGAAGGTTTTACAAGACTCACGTTAACAATATTGCAGCAGTACGCACACAATCGAAGCGCAGTAAGGATGGCTAGTGTAACTAGCAAGAATACCACGAAAGCAAGAAAAAGAAGTACGCTATTAACTATTAACGTACTTGTCTCTTCCGAAACGAATGAGTACGTGTGACGTACGTGAGCTACCATCGTTCGGTCAGAGTCT
+
@@BBCDCBDCEECCCBBCCBBCCC=BBD?CB?@??<?>ACCAAAD@BB?B?BBBBBDDF2A=AA>BAAAAACD:@?BBCBC1BB?D4:::6;FF@HCBBBGEBB?B?BD@BBA=AABBCBDCDEBBBCCCC@BBBB?B@@@BBBB=@?A::8;BBBBBBC?BBBBBB=@@=???=@@999,998999:9:+:=9A?@=<<<==9=78865;A;;7<C99499@@@D=@=?DD@CBB?AAADBBBB???BDBCBCBAAABBBBCD?CCBBB?BB?BCBBBCCAA
@ATNG8:02499:02494
GATGGTAGCGCACACATAGATACAGTACTCATTCGTTTCGGTAAGAAGACAGGTACGTTAATAGTTAATAGTCGTACTTCTTTTCTTGTCTTTCTGTGGTATTCTTGCTAGTTACACTAGCCATCCTTGCTGCGCTTCGATTGTGTGCGTACTGCTGCAATATTGTTAACGTGAGTCTTGTAAAACCTTCTTTTTACGTTTACTCTCGTGTTAAAAATCTGAATTCCCCTAGAGTTCCTGATCTTCTGGATAGCGACGCGATATACTACCATCGTTCGGTCAGAGTCT
+
:;BA;?B;55;=;;;>=<A??AA@@::5<:;:7?@<>3;;.55.5/)//---(----608177:82727;0//557/-(----&-6(--;;;27537<6>@A?BB8==>?>CBDCCCICBA?ACC?A?AA@@@ABB?BBCC>BBCBBCCCCCBBB@@?D@CCC@CC>@=@@ABBBCBC?A;;;;.;<@=;;;;;*;A@AF>DCBDCBB;;;5;;;<*;AABB?A?BFE<DBCCEDBE@@@ABBC@BBBACBBCCCCCCCBBBECCBCBB?ABABC@DE@CB@@@CB??
@ATNG8:02505:02470
GATGGTAGCTCACGTACGTCACACGTACTCATTCGTTTCGGAAGAGACAGGTACGTTAATAGTTAATAGCGTACTTCTTTTTCTTCTTTCGTGGTATTCTTGCTAGTTACACTAGCCATCCTTACTGCGCTTCGATTGTGTGCGTACTGCTGCAATATTGTTAACGTGAGTCTTGTAAAACCATCTTTTTACGTTTACTCTCGTGTTAAAAAATCTGAATTCTTCTAGAGTTCCTGATCTTCTGGAGATACACATGATACTCTACCATCGTTCGGTCAGAGTCT
+
@CCC?CBBB@C:666=666;BBBBDCCABAAA?ABCB=CC?@=@@?A@::6:AA@C?A8:;BB@CACCBBA999E@BBBBB2AB??AA8://.07556AA65;=>881597;;<==7;AA<A:=;=A@===8<><=5;9;;=;;;?===????@<???=<<5;5;:;;=?=;;25:>>?3?78;@@BBA*<8353-3...337957+55552#.69..-.4772799;69=271777:>>9::<9@///99==@BAB=<///===7:>>?@<??=AA???A???
@ATNG8:02511:02504
GATGGTAGCACACGAGATCTCATCGTACTCATTCGTTTCGGAAGAGACAGGTACGTTAATAGTTAATAGCGTACTTCTTTTTCTCGCTTTCGTGGTATTCTTGCTAGTTACACTAGCCATCCTTACTGCGCTTCGATTGTGTGCGTACTGCTGCAATATTGTTAACGTGAGTCTTGTAAAACCTTCTTTTTACGTTTACTCTCGTGTTAAAAATCTGAATTCTTCTAGAGTTCCTGATCTTCTGGCGCTCTGTCACGTCTGCTACCATCGTTCGGTCAGAGTCT
+
;;>>:?=A=<>><<<?@>><=A<<<><<<>>>:===@8A?7;755499:85:;5494<4=9:;7<8>>8;=::9?499:9:$37;9755(299=4:8A>AB>?>BA??<?A>>>BAA<A>><>====888;;>DBBB:>=>>=====>?E??=>=7877===5;7;@@AA@??B:=>AAA5?=?<??BBB/AA>>>7><<<<=<:9907777(8<=>B=B=??:@AAA>>><A=AA===<;>;<8<:::<<<=9:666=9==A==:>>===<?>5:;=======
@ATNG8:02511:02513
GATGGTAGCTCACGTACGTCACACGTTCTCATTCGTTTCGGAAGAGACAGGTACGTTAATAGTTAATAGCGTACTTCTTTTTCTTAGCTTTCGTGGTATTCTTGCTAGTTACACTAGCCATCCTTACTGCGCTTCGATTGTGTGCGTACTGCTGCAATATTGTTAACGTGAGTCTTGTAAAACCTTCTTTTTACGTTTACTCTCGTGTTAAAAAATCTGAATTCTTCTAGAGTTCCTGATCTTCTGGGTGTATCAGCGAGTATCTACCATCGTTCGGTCAGAGTCT
+
:>=B;A@A;556;99<666655=@AA>ABCCC?DA@@6@@4;4:;9>9998@<554490349=4=6:A??@=>=>:00000'/9(//966.6933.33:6;<588==BB?CCB>>>>>:==C8=9;;;;;;:;=B@@?<AAA@@@???@A???@@@7;<;=AC:=:>AA>>>@BB;?>@??2?:><>?CBC/>>???39;?==>?=@@188877%8::;>;?===:=??????<A<@?@AAA889;;4555<<<99=A>>>>AA>?>9@@@9949@;?>@?@@?>>
@ATNG8:02503:02558
GATGGTAGCAGACGTGACAGAGCGCCAGAAGATCAGGAACTCTAGAAGAATTCAGATTTTTAACACGAGAGTAAACGTAAAAAGAAGGTTTTACAAGACTCACGTTAACAATATTGCAGCAGTACGCACACAATCGAAGCGCAGTAAGGATGGCTAGTGTAACTAGTAAGAATACCACGAAAGCAAGAAAAAAGAAGTACGCTATTAACTATTAACGTACCTGTCTCTTCCGAAACGAATGAGTACGATGAGATCTCGTGTGATCGTTCGGTCAGAGTCT
+
@@?B9>=B?@@B@A;@<<AA;BBBB@BBC?@@@BAA>A>AAAAA@B???9>;<<<78777'3499374@BBBAC;;:;;;;;*:A=B=BBB9CBC?B@BB;;9AA?A@CC?CBD@CBBFECDBDDHEBBA;;8;BBB@;;:?A@997:<AAB>A@<<<000;000=<<577039;6<;:::2///4..////$/:59557<==>=;>===>B;>:88;BB?BBA@@?@6928??9=9:5:>A@@@A989@@BAB=>66//-7--/885994<;?@ABAAA
@ATNG8:02504:02521
GATGGTAGAGAGAGCTCTCTCATCGTACTCATTCGTTCGGAGAGACAGGTACGTTAATAGTTAATAGCGTACTTCTTTTTCTTGCTTTCGTGGTATTCTTGCTAGTTACACTAGCCATCCTTACTGCGCTTCGATTGTGTGCGTACTGCTGCAATATTGTTAACGTGAGTCTTGTAAAACCCTCTTTTTACGTTTACTCTCGTGTTAAAAATCTGAATTCTTCTAGAGTTCCTGATCTTCTGGTATACACACTCGCTCGCTACCATCGTTCGTCAGAGTCT
+
:;@>9<ABCDBBBCCCA@A<@=BBBBBBCB@@@@AD?;;:9BA?AB;98:BAAA?B7:8>@6;>BBBBBCCCE?BBBBB3B@;@;::3;B@><>00*00*///.8:28<<>?>?A<888<@=AAAA>>>@<BFBC7::==>>?A???@A>===5;;;:>>:>:======>8816;>>@6@D;@?<>>@,;:777*--3---767:18888(7:9;A=A;==7=@A@A??<?;>>>>AE:>=A<>>@=<==999666===???@<@====6666@JCBBBBB
@ATNG8:02534:02530
GATGGTAGAGTATCATGTGTATCTCCAGAAGATCAGGAACTCTAGAAGAATTCAGATTTTTAACACGAGAGTAAACGTAAAAAGAAGGTTTTACAAGACTCACGTTAACAATATTGCAGCAGTACGCACACAATCGAAGCGCAGTAAGGATGCTAGTGTAACTAGCAAGAATACCACGAAGCAAGAAAAAAGAAGTTACGCTATTAACTATTAACGTACCTGTCTCTTCCGAAACGATGAGTACGTGTGACGTACGTGAGCTACCATCGTTCGGTCAGAGTCT
+
CCCD?CBB;;6<<;;<=<AAA:9;;.4<>.55<@BB<@<:99@@9:49=9==<======<+>;/0/<<<<<B@@45;@@A?A09926:>==2A5504898799;94;633,366(/////79;<>;;9;;CD@ECCC<;9???;<B<A=@00/0////;;5677///3660699,3333.3::5<7====&:9422,2588822,2598886;69>CCE?BA;;;BB@D000@5<00088689>=737=@@@@ABBAAABAA@B@BBFCB?BB?BBA@@@???
@ATNG8:02556:01930
GATGGTAGAGTATCATGTGTATCTCCAGAAGATCAGGAACTCTAGAAGAATTCAGATTTTTAACACGAGAGTAAACGTAAAAGAAGGTTTTACAAGACTCACGTTAACAATATTGCAGCAGTACGCACACAATCGAAGCGCAGTAAGGATGGCTAGTGTAACTAGCAAGAATACCACGAAAGCAAGAAAAAGAAGTACGCTATTAACTATTAACGTACCTGTCTCTTCCGAAACGAATGAGTACTACTCTCAGAGACACACTACCATCGTTCGGTCAGAGTCT
+
<<BB@CCBBBCCG;;9CCDDCBBBC?AAA>ADBCBA>?=AAAAA:96;B<@<@BBBBCCC5CAGCCBBBDDCCC;?@;;;;.9B=B2;;;49?@8?@?B?BBAA>A?BB??>??BA?@@BBCCCCCCCBCC@BBBA?AAA?@AAA?C?BAA>ABBCBBAA>ABDDDC@DC?AAA<??@@C;@@=:=AAAA/AA=C>===>ABB<@<@?@?;?:>>BCBACCAA@CC?B@BBB=BCD@BBBBCBBBBCBBBCAAADBBBBBA==>;>A@@?;>><@@:::=?==
@ATNG8:02559:01957
GATGGTAGGCGACATACATACGCGCCAGAAGATCAGGAACTCTAGAAGAATTCAGATTTTTAACACGAGAGTAAACGTAAAAGAAGGTTTTACAAGACTCACGTTAACAATATTGCAGCAGTACGCACACAATCGAAGCGCAGTAAGGATGGCTAGTGTAACTAGCAAGAATACCACGAAAGCAAGAAAAAGAAGTACGCTATTAACTATTAACGTACCTGTCTCTTCCGAAACGAATTAGTACAGAGAGTACGATATGTCTACCATCGTTCGGTCATAGTCT
+
44:@=BCF@CBBBBBJIDFDAAABC@DCC@B@@@996:=AAAACBC?@A?C@C@?:9999*:>DCECCCCCCBB;A?999:*<A=A5;;;&9;;7;<;=>>?:?=@?BC?AAA=@AAACBDCDCCCCDDCC?BBBB?BBBBBBAB=B?@@?>@BBCCCDC????ABA?BC>?<>8<><<<8????@AABB2>>;?888AAABA;?;?AAA<A=AACBB@CCCCBBB?B?CDD>DBB>A>??>CCBBAA@ACBBBCACBBB@@@B>CAA;=4994:ACCBB>>>
@ATNG8:02562:01942
GATGGTAGCGCACACATAGATACAGTACTCATTCGTTTCGGAAGAGACAGGTACGTTAATAGTTAATAGCGTACTTCTTTTTCTTGCTTTCGTGGTATTCTTGCTAGTTACACTAGCCATCCTTACCGCGCTTCGATTGTGTGCGTACTGCTGCAATATTGTTAACGTGAGTCTTGTAAAACCTTCTTTTTACGTTTACTCTCGTGTTAAAAATCTGAATTCTTCTAGAGTTCCTGATCTTCTGGGATGTGTGCGCAGTGCCTACCATCGTTCGGTCAGAGTCT
+
@@@@<<ACCDCBBCC=:;CBBBBBBBBA@B@?<@BCB=BC=A<AAABCBB@BA@@AAC@DCAA<A<@AA=<<<;@899999$3?6<9A<3>9;;7;@D@CC;9;@CCC@CCDDBBBD@CCC?B@BD;AABBB>BDCC@CA@@CCDDBBBCCBB@C?CCC?CD>B?BBDCCBCCD@G;;;;.;5;5;;;;;*;BBCC>CBBBBBCABA5;;;;*;BCAB@BACHGCCBBBBD@C@CDCBCC?B@@@9A000>>ABDBBBA@@<@BB?@@@CCAII?BBBBAAB;;
@ATNG8:02568:01961
GATGGTAGTAGTACACTAGTCATACCAGAAGATCAGGAACTCTAGAAGAATTCAGATTTTTAACATCGAGAGTAAACGTAAAAAGAAGGTTTTACAAGACTCACGTTAACAATATTGCAGCAGTACGCACACAATCGAAGCGCAGTAAGGATGGCTAGTGTAACTAGCAAGAATACCACGAAAGCAAGAAAAAGAAGTACGCTATTAACTATTAACGTACCTGTCTCTTCCGAAACGAATGAGTACTGTATCTATGTGTGCGCTACCATCGTTCGGTCAGAGTCT
+
@:?@>BBCBCCCCCC@>CGCDBBBB>BBA?BB@@AA<@>BABCBBB@CC@C@;9:@@@@@.@=A998A??>?79829?:;;;;)//*/5;;;/;:=7;AACBBBA@:@;AA;AAA;AA@@CCCDBBBBBAAAC?CBBB>BBBBBA??<@?BBB?BCABACCA?AAAABB?BB>==>:<=9;:1888;?EGDD/@?=B>==???AA<A;>>?>:?=AABBC@CCBBBBB>A>ADC>C>><>BCCCCBBBBBBCAAA?>A@@:::AAA<??AAA<@@;>>>>>@??>
@ATNG8:02571:01946
GATGGTAGGCTTGTGAGAGTCTGCCCAGAAGATCAGGAACTCTAGAAGAATTCAGATTTTTAACACGAGAGTAAACGTAAAAAGAAGGTTTTACAAGACTCACGTTAACAATATTGCAGCAGTACGCACACTATCGAAGCGCAGTAAGGATGGCTAGTGTAACTAGCAAGAGTACCACGAAAGCAAGAAAAAGAAGTACGCTATTAACTATTAACGTACCTGTCTCTTCCGAAACGAATGAGTACCTCTCAGACGCTCGTCCTACCATCGTTATCGGAAAGTCT
+
BDCC@CCDACB:<AAAABBBBBBCE?BBB@BCCDCC@C?@@CBBBB@@@=@>A@AAABBC3C@DBABBBBBCCC9@?99999(:A;@3:99&7<63777;=:A<=9=6;;:>;:5::;==BBAAAA?@>>>AA???@<@>>>AA@@;@>@@@8<>AA@>>>7;=A===<@?????:?:;:B:=>>;9:9:9(:>;@BBBBBBBB?B?BCCB?B?BBA@A9>;>=;<;8=078:/:==:;;;>BAA=A>>>>>>???@==<=9878=?>>>>;>>>>=@B:A=>9
@ATNG8:02571:01965
GATGGTAGCTCACGTACGTCACACGTACTCATTCGTTTCGGAGAGACAGGTACGTTAATAGTTAATAGCGTACTTCTTTTTCTTGCTTTCGTGGTATTCTTGCTAGTTACACTAGCCATCCTTACTGCGCTTCGATTGTGTGCGTACTGCTGCAATATTGTTAACGTGAGTCTTGTAAAACCTTCTTTTTACGTTTACTCTCGTGTTAAAAATCTGAATTCTTCTAGAGTTCCTGATCTTCTGGAGATACACATGATACTCTACCATCGTTCGGTCAGAGTCT
+
BAAA>@@CC==B666<;566=@ABCCC<;<BC@BBCC?DC@BCDGHBAB?BDAAA?B?BBBC@D>AABBBBBCC@99999.:@;=;;;1:A??:???=?C>@?@??:;@@@@@A?@9?AA=A=>>>>@>>>=B@@@;AABA??;;;>>BB@@@A7;;>=BH<@<@@???@@AA;>>?AA5A5949>=>=/=A<<<176?:9:?99:88888,9///@9@9;;8;BB;;;==D=AA>>>A<@@@=?@?@@@@@===AAAAAAAAA<A@@@A<AB<@?CBBAA99
@ATNG8:02573:01928
GATGGTAGTATCGTGCACACTCTGTCCAGAAGATCAGGAACTCTAGAAGAATTCAGATTTTTAACACGAGAGTAAACGTAAAAAGAAGGTTTTACAAGACTCACGTTAACAATATTGCAGCAGTACGCACACAATCGAAGCGCAGTAAGGATGGCTAGTGTAACTAGCAAGAATACCACGAAAGCAAGAAAAAGAAGTACGCTATTAACTATTAACGTACCTGTCTCTTCCGAAACGAATGATTACACACTCTCATATGACACTACCATCGTTCGGTCAGAGTCT
+
44443::977//////::C@<;;=??:>BA2400.-5(-(,,8--/;586063-----777)81777:::;9998/6645555$5@<@2999&5<<6666=<<<<B?CADF@ABB?AB??@AADCBBBDBDA@>@CAA=???AAA:94;?B;;8;AAABBCD?;::?@?@FD????<??B@A:;;;=?????/>?<A898A@@AA;>;>???;>;>ABCC@CDBBABB=A>ABD>B@?<?BBB@BCBBBBBBBCBB?CB@?>?@@D===>>B:;:?CCCCA@?AA
@ATNG8:02578:01930
GATGGTAGTGTGTCTCTGATAGTAGTACTCATTCGTTTCGGAAGAGACAGGTACGTTAATAGTTAATAGCGTACTTCTTTTTCTTGCTTTCGTGGTATTCTTGCTAGTTACACTAGCCATCCTTACTGCGCTTCGATTGTGTGCGTACTGCTGCAATATTGTTAACGTGAGTCTTGTAAACCCTTCTTTTTACGTTTACTCTCGTGTTAAAAATCTGAATTCTTCTAGAGTTCCTGATCTTCTGGGTCTCTCTCTCACGCACTACCATCGTTCGGTCAGAGTCT
+
BBBC;C?>BBCCDEFGCBBBCCBBBBCCCC99:9BBD>BB?A?BBBCDCFBBBCCCAE?A;CC@CACBCICBBBD@CCCCD5CB?BBBC?BBBC?CAA=AB=A@ABCJAFECBBBCC?C::8:>BCCBCBBB=@@A@<AAAACCCCC@@@AAB@?=@BA=AA5:6:@ABBCBDE@C@@@;@@8@>;<;;;*;AAAA<BBAABBA;;;=@CCC5CCBCD?A?AC?DBBBBBA>@>@BBDCC?BBCE=CCCCCBBBCCBA::;AAA?<@B;;;?AD@BCCCBA@@A
@ATNG8:02582:01945
GATGGTAGCATCATGCATATCTCACCAGAAGATCAGGAACTCTAGAAGAATTCAGATTTTTAACACGAGAGTAAACGTAAAAAGAAGGTTTTACAAGACTCACGTTAACAATATTGCAGCAGTACGCACACAATCGAAGCGCAGTAAGGATGGCTAGTGTAACTAGCAAGAATACCACGAAAGCAAGAAAAAGAGTACGCTATTAACTATTAACGTACCTGTCTCTTCCGAAACGAATGAGTACGAGAGTCAGAGCAGAGCTACCATCGTTCGGTCAGAGTCT
+
@@BB>BCBCEDCCCCBCCCDCCBAA@CFC?ABC:9:@C@CCB@@?B?BB@D@AA@@A@@@1A?BAAAA?BB?@@9>>BBBBB5CB?B7;;;49<<8666<@?>@B?B@AA>A@@;??ABBCDDCCCCCECBC?BCAA?BAA?AAAA=B?C??>@BAAABBB?BBBBBB@BB?AA@:@A9:9,9::7:::;;+;AA;;:@@@BA:>;?AAB;>9>CCCC@BB@@@AB<?=?CD>BBC?BBCCCCBBBBAABBCC@@@;;;=<?AA:>>>>?<>=;??>>>?>>=
@ATNG8:02584:01948
GATGGTAGCGAGTGAGTGTGTATACCAGAAGATCAGGAACTCTAGAAGAATTCAGATTTTTAACACGAGAGTAAACGTAAAAAGAAGGTTTTACAAGACTCACGTTAACAATATTGCAGCAGTACGCACACAATCGAAGCGCAGTAAGGATGGCTAGTGTAACTAGCTAGAATACCACGAAAGCAAGAAAAAGAAGTACGCTATTAACTATTAACGTACCTGTCTCTTCCGAAACGAATGAGTACCTCTCAGACGCTCGTCCTACCATCGTTCGGTCAGAGTCT
+
BB;;755:::<<<<<<>;;;CJ<;6:<<=:;?:<;;5:5:=?AA<?9?@39299495:::(=469;@BBB>CBB=@@;;;;;(9>;@496905@@;=BBBDLDBC??<?B<AAA@DBCCCCCCBBCCECDDD<@@CC@AAAB@@::6<=A;;5;;;@BAAE@AA@BBABAA=???799BBA9@@=28:===.?B?B888BBFA@<>;>?>A=A<@@CCC@DCA@@@C5<7;@B;@;;5:@@ABBC?AAABBBBAAACBB>><>@@;===8<7;@=@BCCCCCEC
@ATNG8:02547:02002
GATAGGACGAGCGTCTGAGAGGTACTCATTCGTTTCGGAAGAGACAGGTACGTTAATAGTTAATAGCGTACTTCTTTTTCTTGCTTTCGTGGTATTCTTGCTAGTTACACTAGCCATCCTTACTGCGCTTCGATTGTGTGCGTACTGCTGCAATATTGTTAACGTGAGTCTTGTAAAACCTTCTTTTTACGTTTACTCTCGTGTTAAAAATCTGAATTCTTCTAGAGTTCCTGATCTTCTGGGTGCGCTACAGTCTCTCTACATCGTTCGGTCAGAGTCT
+
AAB=@;@?A@ABBBCCBBCCC?CBBBC@@?BDDE>BB@B?BBBBBCC@BEB::9;@CBCB?C@CCCCB99;B?BBDDD5@@>@CCD>BCCC@CEFACB@BBBCCD@CBBCCCDD?BBB?B@CCCCBCBB?BBBB@DAAACBBBCCCAAABBB@BBB?BB?B?BBCBBCCCCABCCBC6:4:9;;;;;*;CBBC>CAAACCBBBB@DDCE5GBCBC@DADC@BBBBBBB?A?BBBBCA:?7::.;A@BAABCCBCGCBBDBBBBB@AB@BBACGKDDDA<;
@ATNG8:02548:02012
GATGGTAGCTCTGCTCTGACTCTCGTACTCATTCGTTTCGGAAGAGACAGGTACGTTAATAGTTAATAGCGTAACTTCTTTTTCTTTGCTTTCGTGGTATTCTTGCTAGTTACACTAGCCATCCTTACTGCGCTTCGATTGTGTGCGTACTGCTGCAATATTGTTAACGTGAGTCTTGTAAAACCTTCTTTTTACGTTTACTCTCGTGTTAAAAATCTGAATTCTTCTAGAGTTCCTGATCTTCTGGGTCTACGCTCGTCGCGCTACCATCGTTCGGTCAGAGTCT
+
::CC?CCCBC=CBAACHCCCBBBCDDCBCA:98:AAB<AA>A?;9=BCHG>B==00,/27<9<7<=ABBBB00)/>:9<<<<,///(4::<2=<B>8=>@:;;76:@ACDADDCCBBCBABBB@A>BCBABBBB?BBBB@DBBBCBCABBBCBACCC@@???BB@D>AABBBBCEE>B;;;;.;=A5;;@@@,@BCDE>AAAABB;;9=9>==>,=>>::8:>BD@@@@<;;B?A?AAAAAA=@?BA<CBBCCCCBBCBBBCB@AAA=@@@?@=@A<@@CAAAA::
@ATNG8:02550:01997
GATGGTAGGTGCACATGAGTGTATCCAGAAGATCAGGAACTCTAGAAGAATTCAGATTTTTAACACGAGAGTAAACGTAAAAAGAAGGTTTTACAAGACTCACGTTAACAATATTGCAGCAGTACGCACACAATCGAAGCGCAGTAAGGATGGCTAGTGTAACTAGCAAGAATACCACGAAAGCAAGAAAAAGAAGTACGCTATTAACTATTAACGTACCTGTCTCTTCCGAAACGAATGAGTACATGAGATCTCGTGTGCTACCATCGTTCGGTCAGAGTCT
+
@;@B@BDC@CCDDDCCCBDDLEDBA?ACF@CCAAA@>@@CCCCCDC?BB@BACCBBBCDC5C@CCCCBBBCCCC=CCCCCCC1CD@C?BBB8BAC?;:;BCDBBB@D?BB?B@B>AACBCCCCCCCDCCCCB?BC@?<?BAABBBB?B?C??=?CCDAAAB?BB@??@>CC>??@;==???8<<<6;;;<<.=A<A887AA@A@<@=???A<><>@CCF@DDBA@@@6:5;AA<BCB?BBBDBBBABBBBBBBABBBB>>>>A?;@AA@B>AA?BBBBBBB>>
@ATNG8:02550:01998
GATGGTAGATACTCGCTGATACACCCAGAAGATCAGGAACTCTAGAAGAATTCAGATTTTTAACACGAGAGTAAACGTAAAAAGAAGGTTTTACAAGACTCACATTAACAATATTGCAGCAGTACGCACACAATCGAAGCGCAGTAAGGATGGCTAGTGTAACTAGCAAGAATACCACGAAAGCAAGAAAAAAGAAGTACGCTATTAACTATTAACGTACCTGTCTCTTCCGAAACGAATGAGTACTATAGACTATCTGAGACTACCATCGTTCGGTCAGAGTCT
+
;::@7;<=BBCBB;;;<<<666CCE>AAA?BBCAAA?B@DCD9::B?A@<?:9:9<<=??.?????BC>>>===7=@BCDDD5CB<@5;;;.;CC?AAABCBCCC@D@BB@BBB@CFCECCBCCC9;:FCBB?CCCD?BBB@@???<@@C@@=@@@BBBCFAABBBBB?CC=9999==<==5=::4::::;;'7>9<///<<??@=@<@???=A<@@CBC@CBAAABB@B?BBD>?>@@AAABBBBCCBBA@@@@>BBBBBBCBBB@?>?BB=?@?BBBBBBAAA
@ATNG8:02555:01974
GATGGTAGCGCATATCAGCGCAGCCCAGAAGATCAGGAACTCTAGAAGAATTCAGATTTTTAACACGAGAGTAAACGTAAAAAGAAGGTTTTACAAGACTCACGTTAACAATATTGCAGCAGTACGCACACAATCGATGCGCAGTAAGGATGGCTAGTGTAACTAGCAAGAATACCACGAAAGCAGAAAAAGAAGTACGCTATTAACTATTAACGTACCTGTCCCTTCCGAAACGAATGAGTACCTCTCAGACGCTCGTCCTACCATCGTTCGGTCAGAGTCT
+
9499.449:<@BBCCCBBB@;99>A7CC@<966<998>455<>==B>AA4807;?AACDC5C@BABAAACBBCB?BBBBBBB5BCAJ?BAB9ACB@BCBCDECA?=??BB?BBC>AAA?ABBBDCBBCGCCC@CCDCBB@;;;?=?<@=A??<??ACDBBC?BBBAAB?BC>AAA;;666606///<>>>*9948255778??<@>???@=A<??BCC=@B;;;8;>C>;;;8;CC@@@@AA??=?AA@DCB???CCAAA<???<>>=@D=DD5;;GDCB;;;
@ATNG8:02566:01985
GATGGTAGCACGAGTCACTCATATCCAGAAGATCAGGAACTCTAGAAGAATTCAGATTTTTAACACGAGAGTAAACGTAAAAAGAATGTTTTACAAGACTCACGTTAACAATATTGCAGCAGTACGCACACAATCGAAGCGCAGTAAGGATGGCTAGTGTAACTAGCAAGAATACCACGAAAGCAAGAAAAAGAAGTACGCTATTAACTATTAACGTACCTGTCTCTTCCGAAACGAATGAGTACGTGTGCGACGTGTCTCCTACCATCGTTCGGTCAGAGTCT
+
;5==7;;<<<666>>?;<<?666>@<>=C<BAAA;;29499=666>8<<4937<<<<><>.=8;>@787>;;;=7=?A@@BB+BC@CCCDF<CCGACBBDDAA@A;@;@A?CBC?BBBBCDEEEECCCCBBD@BBBC?BBBBBBBE?B?B;<69??<?=;;8????9:5:B?BBB?BABBC:976/6====+:;98869<<=??;?=>>=@=B=?>CBC@BCBBBAC>@000>5=00,0::>>@@90/;/0.9666:;;799=<8;>;95858?=@AAAABBBB
@ATNG8:02577:01993
GATGGTAGACATATCGTACTCTCTGTACTCATTCGTTTCGGAAGAGACAGGTACGTTAATAGTTAATAGCGTACTTCTTTTTCTTGCTTTCGTTGGTATTTCTTGCTAGTTACACTAGCCATCCTTACTGCGCTTCGATTGTGTGCGTACTGCTGCAATATTGTTAACGTGAGTCTTGTAAAACCTTCTTTTTACGTTTACTCTCGTGTTAAAATCTGAATTCTTCTAGAGTTCCTGATCTTCTGGGCTGCGCTGATATGCGCTACCATCGTTCGGTCAGAGTCT
+
@@@A=BCCDCCBCBDHDBBBDDCCABBEFCA?>?BAA;@@;=8=<333;;6:<@BB@B>BCCC>A;A>AA==<66+22222$29+27;9-9;<9=08567(77-68777908>@@@??@=B@@;@=A;;///779>>>B=AAA?>>>>?@=>>>???6;:;<??=@;@@@BAAAAA=@@@BA6@<?8<<<;;.<A@AA7;<>::;=9::1888)8>>?K=C=;;7;AAA@>>;><>=>>=<:8;==4;///;966:>=A@>=>=@@;>>>>>:>@<??CAB<<<>
@ATNG8:02588:01982
GATGGTAGGACGAGCGTCTGAGAGGTTCTCATTCGTTTCGTAAGAGACAGGTACGTTAATAGTTAATAGCGTACTTCTTTTTCTTGCTTTCGTGGTATTCTTGCTAGTTACACTAGCCATCCTTACTGCGCTTCAATTGTGTGCGTACTGCTGCAATATTGTTAACGTGAGTCTTGTAAAACCTTCTTTTTACGTTTACTCTCGTGTTAAAAATCTGAATTCTTCTAGAGTTCCTGATCTTCTGGGCAGACTCTCACACGCCTACCATCGTTCGGTCAGAGTCT
+
@<:@;;;B?BHIBA<<=CBDCCBB?B?BCCIDACBBB=BCCC@CCCCCCCBCCBBB?B?BBBB?C@CCCCCCCCD?BAAAA1AC?BBBE=BB@@;ABB>BC=@@@CBCABCDCCCBC@BCC?B?CCCCCFCC?BC@C@DCCBBBCCCCBBBCBBB?CCD?BB?C>@@CCCCBCD=B::::.;=A=;;;;;*;BBCC;<;ECCCCCBC5;;;;*;BABB?A>AB@BFCBBBC?B?BDAAAA=@?@B<BCCDCCDDCBBBC::8:BB=ABBBB@BC@CCCCDD@@@
@ATNG8:02546:02045
GATGGTAGCTCACGTACGTCACACGTACTCATTCGTTTCGGAAGAGACAGGTACGTTAATAGTTAATAGCGTACTTCTTTTTCTTGCTTTCGTGGTATTCTTGCTAGTTACACTAGCCATCCTTACTGCGCTTCGATTATGTGCGTACTGCTGCAATATTGTTAACGTGAGTCTTGTAAAACCTTCTTTTTACGTTTACTCTCGTGTTAAAAATCTGAATTCTTCTAGAGTTCCTGATCTTCTGGGATGTGTGCGCAGTGCCTACCATCGTTCGGTCAGAGTCT
+
;5CB9BCDAA<BAA;B@;ADDCCCDCCCCCA@=@BBC>BB?B=@AA@AAA=ACAAA?B?BDCC?B?BBBBBBBBB?AAAAA2??=>:;;3;BAB<>?C?AB?BBBB@@<@@@@@A>=<>?A<A<==<@>>>A=DA@A7>>A>@@>>?AAAA>==A7;;><AB=A=A>>>AAA@@<>>>@@5?:=8<<<=</<=9990666///97-///@@@,=;>>D=B=>>;>@@@>>><><AA@>??99;<=4=///<:9<==@???=06695776::6:<7=AAA@>>>@
@ATNG8:02547:02024
GATGGTAGCGCGACAGCGTAGACCCAGAAGTCAGGAACTCTAGAAGAATTCAGATTTTTAACACGAGAGTAAACGTAAAAAGAAGGTTTTACAAGACTCACGTTAACAATATTGCAGCAGTACGCACACAATCGAAGCGCAGTAAGGATGGCTAGTGTAACTAGCAAGAATACCACGAAAGCAAGAAAAAGAAGTACGCTATTAACTATTAACGTACCTGTCTCTTCCGAAACGAATGAGTACAGAGAGTACGATATGTCTACCATCGTTCGGTCAGAGTCT
+
@<BB?BCCCC:;:DCBBBCCCBBB=BCB?BB;:9@C@BBBBBBB?BD@D@???@@@@@2@<@AA987@@BCC<B77/;;:+//(/1677)//5/5677;=;??:>;>>:>@@9==@@@@@A@A@AA==;A:>>>A788:@AB;;7;=BBC=?:;;AAAA<>>>A>?;==:=@?8;;777)8:6179999*//)/;;:=>AAA=@<@;:::>:<><??<=>>?>=>;><>;>69//)/77;6;;>>>B@>>>@A@@@>>??:::8<=??A9=<;??===B>>>
@ATNG8:02557:02037
GATGGTAGTATATCGCGTCGCTATCCAGAAGATCAGGAACTCTAGAAGAATTCAGATTTTTAACACGAGAGTAAACGTAAAAAGAAGGTTTTACAAGACTCACGTTAACAATATTGCAGCAGTACGCACACAATCGAAGCGCAGTAAGGATGGCTAGTGTAACTAGCAAGAATACCACGAAAGCAAGAAAAAAGAAGTACGCTATTAACTATTAACGTACCTGTCTCTTCCGAAACGAATGAGTACTGTATCTATGTGTGCGCTACCATCGTTCGGTCAGAGTCT
+
A=BC@CBBCCAABDCCCCBBBBBBB@@A@?BBB<;;>B?BBC:;9@:BA?B=99777888)7<??;<BB@@@CB987:9999'5@8@<DDD;JCD@:99BBAAAB=@<@D=AAB?ABAABBCHCCCBBCCBB@CBBB=????BDDC@C@B@@>@CBBBBCC?>?@BBB@BB?CBB9??978)5555<=>???(;=7=///==???<@<>>>@=@===BCC@CCC??@A>A@CCC>CAA>ABCBBAAACCCCCABB>>@@?;:;==@<@@@DD=>>;>B>>>@@76
@ATNG8:02564:02030
GATGGTAGAGAGACTGTAGCGTACCCAGAAGACTCAGGAACTCTAGAAGAATTCAGATTTTTAACACGAGAGTAAACGTAAAAAGAAGGTTTTACAAGACTCACGTTAACAATATTGCATCAGTACGCACACAATCGAAGCGCAGTAAGGATGGCTAGTGTAACTAGCAAGAATACCACGAAAGCAAGAAAAAGAAGTACGCTATTAACTATTAACGTACCTGTCTCTTCCGAAACGAATGAGTACCTCTCAGACGCTCGTCCTACCATCGTTCGGTCAGAGTCT
+
<===;=666?;;;<;;;666<<<@E8BBB?A;9:==99@=?AB@AAB???;?<@@00/;;;+;1339==:>>==;377@AABB1@><C2;;;&9<<7>==@>=B=B?CAED@A::6:?@??@@AAA@ABBAAA=:88806<:=;;;@=A;@000/65>==<>7;;?>>>;>>=@>>8;7;@@6///7<<<==,7729///66:8806-577<9>7;;BAB=A@>@=>=292999.8CA?CCBA@AA>ABBFBBA?;;;=>>A=@@@8<<::?=@@=@@A@@ABBB
@ATNG8:02567:02042
GATGGTAGTATATCGCGTCGCTATCCAGAAGATCAGGAACTCTAGAAGAATTCAGATTTTTAACACGAGAGTAAACGTAAAAAGAAGGTTTTACAAGACTCACGTTAACAATATTGCAGCAGTACGCACACAATCGAAGCGCAGTAAGGATGGCTAGTGTAACTAGCAAGAATACCACGAAAGCAAGAAAAAGAAGTACGCTATTAACTATTAACGTACCTGTCTCTTCCGAAACGAATGAGTACTGTATCTATGTGTGCGCTATCGTTCGGTCAGAGTCT
+
/99<@;65===696<>C@ACCBBBB=:@;9<AAD;;:;@CCBBBAB@;;8;@BAA???@@1??BBBCBCBBBAA;@=A@@@@*;;;A4;:;*9>=9996;CC@@B6;6;@<?DC=AAA?ABBECBCCCBBCB@CCCC?BBBBBBAB>A>A@@>@CCCCBBB@BBBBBB@BB?B?>;=:>9>0/////////(/95:<==???=><>:==8818=??BCD@CAAAAA@<@=ABB=BA@>9:9BBCBBAAAFEC876==<?;::=>>>?C?BD?CCCC@@@BB
@ATNG8:02574:02029
GATGGTAGCAGACGTGACAGAGCGCCAGAAGATCAGGAACTCTAGAAGAATTCAGATTTTTAACACGAGAGTAAACGTAAAAAGAAGGTTTTACAAGACTCACGTTAACAATATTGCAGCAGTACGCACACAATCGAAGCGCAGTAAGGATGGCTAGTGTAACTAGCTAGAATACCACGAAAGCAAGAAAAAGAAGTACGCTATTAACTATTAACGTACCTGTCTCTTCCGAAACGAATGAGTACGATGAGAGAGCTCTTCTCTACCATCGTTCGGTCAGAGTCT
+
78/0*0:<:;@BAA<B@CCCCCBBB>@@B?@@@@?A>B?BABBBCC?AA>A=@>@999:9(9:@>@BBB>>===4:<;;;;;*;C@C=ABA7AA@=@@AA?A?=?5;5;?;@@C=??BBCBCCCA;;;A?@?=;;:@=>=?@@AAA?C?BAA>AAAAAAAA=AAACBBBCC?:::7:9CDD;>8818<<<<+6606///66:AA=B:????=?<?@CCC?@@@AAAC=?:?A>5;00*0;==>@@AA999B@@=99;//(////771:::>@;>>;==?><@@99
@ATNG8:02590:02059
GATGGTAGCGCACACATAGATACAGTACTCATTCGTTTCGGAAGAGACAGGTACGTTAATAGTTAATAGCGTACTTCTTTTTCTTGCTTTCGTGGTATTTTGCTAGTTACACTAGCCATCCTTACTGCGCTTCGATTGTGTGCGTACTGCTGCAATATTGTTAACGTGAGTCTTGTAAAACCTTCTTTTTACGTTTACTCTCGTGTTAAAAATCTGAATTCTTCTAGAGTTCCTGATCTTCTGGTATGACTAGTGTACTACTACCATCGTTCGGTCAGAGTCT
+
@@@@39999;5<<<A?@BB;;:AA@=BCBAAA?:;9>5;;8=:@?==?A@8<<:::3:5:;;A9C@DBAABCBAA997777'7;8:;<>8==?><=??ED8AACCBC@CBBAAACC9;:C@C>??AA@@==89:998AA;;;@@;:9@@B?@AA>CBD@CC?C8:9@@BCCCCACCCCD<C?C?BBBBB2BBBCF9;=BBCCCCCDAEEED2BB@@@<@?AB?BBBAABB>A>ABAAAA>A@C@BBCBICCCCCCCCBBDEBBB?BAA@@=@A?CBBCCBA@@
@ATNG8:02549:02071
GATGGTAGCGCACACATAGATACAGTACTCATTCGTTTCGGAAGAGACAGGTACGTTAATAGTTAATAGCGTACTTCTTTTTCTTGTCTTTCTGTGGTATTCTTGCTAGTTACACTAGCCATCCTTACTGCGCTTCGATTGTGTGCGTACTGCTGCAATATTGTTAACGTGAGTCTTGTAAAACCTTCTTTTTACGTTTACTCTCGTGTTAAAAATCTGAATTCTTCTAGAGTCCTGATCTTCTGGGTCTCTCTCTCACGCACTACCATCGTTCGGTCAGAGTCT
+
5:==?CBCCCCDGEGCBBBCBBBBBBAB@@@@9?@BC=@A=@8@<A>CBB>BA;;;<@=>?A?=A>BCA@::944.4////$/:)///9916768?688=6:@6?::==A@CCCDCBCC@BBB>@=ABBBBBBB?BCCC?BBCBAACCCDCCCBABC@C@@=@D@D@B@@ACCAA@@CCCDD;@<?=;;;;;*;AGDG=@@AFCCCBCCACDDD2DBBCCACACDACCCCCBBB@BBBBDE@DBCB<ABBBBCCCDDCCCCCCCBC@CCCBA?AB?BBBBBBA::
@ATNG8:02550:02095
GATGGTAGTAGTACACTAGTCATACCAGAAGATCAGGAACTCTAGAAGAATTCAGATTTTTAACACGAGAGTAAACGTAAAAAGAAGGTTTTACAAGACTCACGTTAACAATATTGCAGCAGTACGCACACAATCGAAGCGCAGTAAGGATGGCTAGTGTAACTAGCAAGAATACCACGAAAGCAAGAAAAAGAAGTACGCTATTAACTATTAACGTACCTGTCTCTTCCGAACGAATGAGTACGATGAGAGAGCTCTCTCTACCATCGATAACCTCGAGTCT
+
A;66266<A=DCCBC?666?===;;7;AB=>@@@;<4;499=<@@A9@C@C?;9:9::::)9;@ACBBBDABCD9>9;;;;;*;@=A5999&5<<7<<<<A@?>C?C?CB?B??=?B@@BCGGBAACBCCCC?CBBB?BBAAAA:93;?A@@=@CBBBBBB?BBBDBB>BB????>B@?:;18876=>???/?B<?;;;@AE??=?<?>==1718@BAA?BBBB@@A?B?AB?BBB?ABABBBCAAA>>>>=@@@888@@A==:9=///==@6:6:@A@A?>>
@ATNG8:02560:02079
GATGGTAGTATCTGCACACTCTGTCCAGAAGATCAGGAACTCTAGAAGAATTCAGATTTTTAACACGAGAGTAAACGTAAAAAGAAGGTTTTACAAGACTCACGTTAACAATATTGCAGCAGTACGCACACAATCGAAGCGCAGTAAGGATGGCTAGTGTAACTAGCAAGAATACCACGAAAGCAAGAAAAAGAAGTACGCTATTAACTATTAACGTACCTGTCTCTTCCGAAACGAATGAGTACTGTATCTATGTGTGCGCTACCATCGTTCGGTCAGAGTCT
+
:;==:CCCBCBBCCCCCBBCCCCCC@BBA=AC@?;;5;5:=?898@=??<A=>??ABCCC3C>AABBC@AAABA;>9@?>??,:;5;2;;;4:>C:A@;B=@?@@6;6;B>AAG>@@BABBCECCBBBBBBB@CCCC?????BBBB?D@BAB@CBBBBBCB?CCCAAB?BB?889?BA?AA98887::::;+6<7<///<=BBB;?;?B??<?<>>CEC?BC@@?AB>A?BBB<BBB79:BABBBBBBEDC>>>A=>;<<<:;;?;?@@@A=AF;>?@@??>88
@ATNG8:02560:02097
GATGGTAGGCGACATACATACGCGCCAGAAGATCAGGAACTCTAGAAGAATTCAGATTTTTAACACGAGAGTAAACGTAAAAAGAAGGTTTTACAAGACTCACGTTAACAATATTGCAGCAGTACGCACACAATCGAAGCGCAGTAAGGATGGCTAGTGTAACTAGCAAGAATACCACGAAAGCAAGAAAAAGAAGTACGCTATTAACTATTAACGTACCTGTCTCTTCCGAAACGAATGAGTACAGAGAGTACGATATGTCTACCATCGTTCGGTCAGAGTCT
+
4444.4=A?AABC;;;<<BC@@ACC?AAC@699@:;6:=@?@??@@<?>8>5346;;>>>+C@CBBBBBBCCCC>CCCCCIC5CB@C<@@A9@AE?;;9BCBBBC?C?DB?CDC?AABBCCDBBBDCCCCCC?BC@@<@?@@?AAB?BACBB?BBBCCCCC?CCCGBB>@@:@@@9??@@@9???=@ABBB3@@;@888;;?>>:=:=A?@:=9<@CAB?B@@@BBB>A?ACF>AAC???>BBBCDCBBBBBBBBABBBBB:::A<AAAAA9=;69:AA@AAAA
@ATNG8:02570:02079
GATGGTAGAGTATCATGTGTATCTCCAGAAGATCAGGAACTCTAGAAGAATTCAGATTTTTAACACGAGAGTAAACGTAAATAGAAGGTTTTACAAGACTCACGTTAACAATATTGCAGCAGTACGCACACAATCGAAGCGCAGTAAGGATGGCTAGTGTAACTAGCAAGAATACCACGAAAGCAAGAAAAAAGAAGTACGCTATTAACTATTAACGTACCTGTCTCTTCCGAAACGAATGAGTACACACTCTCATATGACACTACCATCGTTCGGTCAGAGTCT
+
BCBB=;;A9:6;;;>666=;<<>>>855504;:;<?<@<@AAAA@@9B@,0,/;99:===+<8??=CCDCB;;;)4454939::<0505<<.<AC@BBBBBBBCB?B@BD?CBB>BECBCCDCDC::;CAAA@AAAB?BBBBBB@A9>;?::3:A???ABC=AAA???=BC>AB>7;;;@A48980887766$/.(....88:::6=6;555<A;>>BCC@AABBBBE@C:;;A;;<;>AA@C@@???@ABBBCBBCBDAAABD<;9;BAAC?@@?B@@@@????
@ATNG8:02572:02106
GATGGTAGTGTCGAGTATGAGAGTGTGTACTCATTCGTTTCGGAAGAAGACAGGTACGTTAATAGTTAATAGTCGTACTTCTTTTCTTGTCTTTCTGTGGTATTCTTGCTAGTTACACTAGCCATCCTTACTGCGCTTCGATTGTGTGCGTACTGCTGCAATATTGTTAACGTGAGTCTTGTAAAACCTTCTTTTTACGTTTACTCTCGTGTTAAAAATCTGAATTCTTCTAGAGTTCCTGATCTTCTGGATAGCGACGCGATATACTACCATCGTTCGGTCAGAGTCT
+
A;668=<:?>=566<;999954<:::<5444:89.4477.7727)//)///00)5:99:>B?B?@@40*/;///555--(--55)--(-//66.8333;.44?7<<8444<8B=BBBB@@@A=@@@?C?HDFDCCA@?@@BA@D;<;BCB@ABBBCC@@??;::=?>;?=AABBDCFCC;:;@DD-;4;5:;@@@,@BBBD>AAB@A???=>29999'9BB;;6;=AA?BBBBB@@<@;@AA@@@;@:;7;B;;;BBCEDCCCA;;;BBB?BAABB?@@=@B@@@BBBB
@ATNG8:02572:02109
GATGGTAGGCACTGCGCACACATCCCAGAAGATCAGGAACTCTAGAAGAATTCAGATTTTTAACACGAGAGTAAACGTAAAAAGAAGGTTTTACAAGACTCACGTTAACAATATTGCAGCAGTACGCACACAATCGAAGCGCAGTAAGGATGGCTAGTGTAACTAGCAAGAATACCACGAAAGCAAGAAAAAGAAGTACGCTATTAACTATTAACGTACCTGTCTCTTCCGAAACGAATGAGTACACATCGTCGTGTCGTGCTACCATCGTTCGGTCAGAGTCT
+
ABEE@CBC@CBCBC@@AFFCCCCDD>DCC=BCDCAA?A@CBCCBBB?AA?A?@@@@@@@A.A>BBBBCBBB??>8>ABCBBB5BB@D7;;;79BB96:6;>>A<A>A@BB?DBB?BCBBBBBBCCCCCCCCC=BBBB>BABBBBBB?B@CAA>ACBBAAAA?AAAAAB?CC>>=><@@<=<4;;;6;BBBB/==:=876ACA==:=<AA@@;?;?ACBC?BCBAABC<>;>@@:@AA?BBBBBABCCACCA@BB??>@???@BBB@BCBBB?AA?>AACCCB@A
@ATNG8:02575:02094
GATGGTAGCGCATATCAGCGCAGCCCAGAAGATCAGGAACTCTAGAAGAATTCAGATTTTTAACACGAGAGTAAACGTAAAAAGAAGGTTTACAAGACTCACGTTAACAATATTGCAGCAGTACGCACACAATCGAAGCGCAGTAAGGATGGCTAGTGTAACTAGCAAGAATACCACGAAAGCAAGAAAAAGAAGTACGCTATTAACTATTAACGTACCTGTCTCTTCCGAAACGAATGAGTACTATGTAGAGCTCTATACTAATCGTTCGGTCAGAGTCT
+
=<9@65554>BBAAACCECCBBBBB<CAD@A@@A;;7<=@@AACCC=??<@?BBCCDCCD5D@BCCCCCBBBHI=CA;:999$9@6@?B@>BBE>AA?@@AAAA?B?::5:?=;@B99;CCDDCCCCECCB?;:;;=@BBBAAAB?D@C;;9;A?@B===;>==@@A>??<@;:59///;(///*/?AAB1@B?>8:;A===B<A<AA@@<@<??BBB?@@@CBBA7;6:@@9AA@=?@@BBAAA@?>?AAA@@@<67577@@:>@@B>AA?ACCBEB@??
@ATNG8:02544:02168
GATGGTAGGTGCACATGAGTGTATCCAGAAGATCAGGAACTCTAGAAGAATTCAGATTTTTAACACGAGAGTAAACGTAAAAAGAAAGGTTTTATCAAGACTCACGTTAACAATATTGCAGCAGTACGCACACAATCGAAGCGCAGTAAGGATGGCTAGTGTAACTAGCAAGAATACCACGAAAGCAAGAAAAAGAAGTACGCTATTAACTATTGACGTACCTGTCTCTTCCGAAACGAATGAGTACTGCGTCTCACTCTCGCCTACCATCGAACTTGCAGAGTCT
+
;@B=?CCC@A@ABCCCBBCCCCBBB?BCD@AABC?><??BBDDCBB?BC?C@CBABFEDD197;AABCDCCAAA<@BBDDDC0;;;.;4999+///:5//////789393881333,3388<<BCBBBCCCDDD@DCCB=??BAAACD<@=@@@;@AABBBCB@BBBBBB@CC?BAC?CCB=<3;8818<<<</:;5;888@@ABD=C=>>>@=AEBBABB>BAAABCC?C@CCB=B@@=@BBBCCBAAACCCCCBCCCBBCB?BDD@C@AAB?BB>@@BBBBBAA
@ATNG8:02557:02161
GATGTAGGCACTGCGCACACATCCCAGAAGATCAGGAACTCTAGAAGAATTCAGATTTTTAACACGAGAGTAAACGTAAAAAGAAGGTTTTACAAGACTCACGTTAACAATATTGCAGCAGTACGCACACAATCGAAGCGCAGTAAGGATGGCTAGTGTAACTAGCAAGAATACCACGAAAGCAAGAAAAAAGAAGTACGCTATTAACTATTAACGTACCTGTCTCTTCCGAAACGAATGAGTACGAGAGAGCACACCGTGTCTACCATCGTTCGGTCAGAGTCT
+
;;<BCCB?B966>CCCDCCCCCBB>CDF?BBBCCCAC@CCBBBBC?BBAC@BB@@@AAA.@<???AAABBAAA;@9;9===*;;5:.555&5::9666;<<<<;7;;@>6=?=188979@AACDBBBDCBB?BECB>AABBBBBD@F@B@A>ACBBBCCC?AAABDD@CC=>>?@AA988-5::5;AAAAA)>>:8888BB@@@=B<@??@<@=>>A@@;@@@???C>A>ABD>BBC>AABCBBBB>>:@::>C@??;?@ABB==>;>????:>>=>>>??A;;;
@ATNG8:02561:02164
GATGTAGAGAGACTGTAGCGCACCCAGAAGATCAGGAACTCTAGAAGAATTCAGATTTTTAACACGAGAGTAAACGTAAAAAGAAGGTTTTACAAGACTCACGTTAACAATATTGCAGCAGTACGCACACAATCGAAGCGCAGTAAGGATGGCTAGTGTAACTAGCAAGAATACCACGAAAGCAAGAAAAAGGAAGTACGCTATTAACTATTAACGTACCTGTCTCTTCCGAAACGAATGAGTACAGAGAGTACGATATGTCTACCATCGTTCGGTCAGAGTCT
+
>==994455===9;;;;;?DCDBE=BBDHEBABBB@C?BBB898A=@>8?8898<;@?A2A?BB?BBBBBAAA7::;:999'5@7@4???4?<>:666==?>>>:B@CD?BAA8::?>@BCCCECCDCCCC>ABBC>A@B@@@@@;A=A9:8:DA@ABAA?ABBBBB@BB?BBB=@A:88)599466778(89>:?;;;AAAAA=A;??AB=D<>>BA@=?@@??A@=B?ABB<ABB=AABBBCBBBB@==ACCA>>>@@@@@>>:>@@@A;AA=B@BB???;;
@ATNG8:02575:02131
GATGGTAGCTCACGTACGTCACACGTACTCATTCGTTTCGGAAGAGACAGGTACGTTAATAGTTAATAGCGTACTTCTTTTTCTTGCTTTTCGTGGTATTCTTGCTAGTTACACTAGCCATCCTTACTGCGCTTCGATTGTGTGCGTACTGCTGCAATATTGTTAACGTGAGTCTTGTAAAACCTTCTTTTTACGTTTACTCTCGTGTTAAAAATCTGAATTCTTCTAGAGTTCCTGATCTTCTGGAGATACACATGATACTCTACCATCGTTCGGTCAGAGTCT
+
@@AC@DBCBA<A@AAC@@ABBBDCBBBDCBBB>A@@A:AA?A?BBBBBBB@BBBBB?B?BBAA:><?ACBBBBBB@BBBBB3@>9:5666'8A?@>AAA>AC?@=>@BB=BA???BAA;?@A:=9=@>>?;;;=BCBA:>>>>>>@A>>>??@@@@:===<?@<@<AAAAABAAA;AAAAA5@:?875555(5<666)--7---9;;=9====.===:=9=977179:9=>@=A<AAAA@?:=>A=@@>>AAA@><<=AAAA>>>>7@@A??:<=:<>BB@@@99
@ATNG8:02579:02129
GATGGTAGCGCGACGAGCGTAGACCCAGAAGATCAGGAACTCTAGAAGAATTCAGATTTTTAACACGAGAGTAAACGTAAAAAGAAGGTTTTACAATACTCACGTTAACAATATTGCAGCAGTACGCACACAATCGAAGCGCAGTAAGGATGGCTAGTGTAACTAGCAAGAATACCACGAAAGCAAGAAAAAGAAGTACGCTATTAACTATTAACGTACCTGTCTCTTCCGAAACGAATGAGTACTATGTAGAGCTCTATACTACCATCGTTCGGTCAGAGTCT
+
ABBD@BCBBCBBBCICCBBBBBBBB<@AA?AAA?@@<A=?@A00/A=@=:@;78733==>)?;<<8<<;;8<>>8;;@A@@@0AB?B=AAA9ADD@BABBBBBAB@E@BB????8::BBCAABFFDBBBCCC@CCBB=AACBBBBB>B?C@@=@CBBBCCD@AAABBB?BB??>?>AAA==4=;;5;>==>/>>:>888AABBA=C9AAAA:@;@DBAB@CDAAABB=A?ABB>BCC?BBBBBBBAAA@@AA@@@A???????BA<AAAAA:??<@@:::@@::
@ATNG8:02586:02169
GATGGTAGTGATACAGATAGACACCAGAAGATCAGGAACTCTAGAAGAATTCAGATTTTTAACACGAGAGTAAACGTAAAAAGAAGGTTTACAAGACTCACGTTAACAATATTGCAGCAGTACGCACACAATCGAAGCGCAGTAAGGATGGCTAGTGTAACTAGCAAGAATACCACGAAAGCAAGAAAAAAGAAGTACGCTATTAACTATTAACGTACCTGTCTCTTCCGAAACGAATGAGTACGATGAGAGAGCTCTCTCTACCATCGTTCGGTCAGAGTCT
+
894505=BCDCAB?CCAA<??>>C@@@@>:;:::5?B8B@>>>8?8==>A?::8?><<=+B8B?>ABBEBAA@9==ABBBB2AB=A5;;/5>>7;<<;<<>6999?BB@BAB?CCBBBBBBBCDCCDBBC@CBBB?BB@@?@::5;@AAB?BCDECCDB?A???BC?BB?AAA79:@@?8>881888988%/958///=;A??;?;>>@@<@=B?CBB?DCBCBBE@G?BBB;B??;?BBBBFCCCAAACAA>>>;;;=<>888<AA@??6;;;889BCD889
@ATNG8:02542:02204
GATGGTAGAGTATGCATGTGTATCTCCAGAAGATCAGGAACTCTAGAAGAATTCAGATTTTTAACACGAGAGTTAAACGTAAAAAGAAGGTTTTACAAGACTCACGTTAACAATATTGCAGCAGTACGCACACAATCGAAGCGCAGTAAGGATGGCTAGTGTAACTAGCAAGAATACCACGAAAGCAAGAAAAAAGAAGTACGCTATTAACTATTAACGTACCTGTCTCTTCCGAAACGAATGAGTACGAGAGAGCACACGTGTCTACCATCGTTCGGTCAGAGTCT
+
5557499<:9:9///797:999544:544438345557;8<==>BAB?@A=@?A?9:5555$54;;><<<;54.44)4454:::(:;.4.444&444.43333;://(/4//(/89366335=;?;B@<<9:9@<ACCC?BBB@@@::3;<@;<5;A@@ABBB@BABBAA=A@=ABA=A?877.355/377787$550....355::5:4977739399B::4;A@>@>A:>45:C9@@C=?AA@??BA????:99AABBAAAAAAAA>>>;;;9>>5;000==008
@ATNG8:02542:02210
GATGGTAGTGTCATATGAGAGTGTGTACTCATTCGTTTCGGAAGAGACAGGTACGTTAATAGTTAATAGCGTACTTCTTTTTCTTGCTTTCGTGGTATTCTTGCTAGTTACACTAGCCATCCTTACTGCGCTTCGATTGTGTGCGTACTGCTGCAATATTGTTAACGTGAGTCTTGTAAAACCTTCTTTTTACGTTTACTCTCGTGTTAAAAATCTGAATTCTTCTAGAGTTCCTGATCTTCTGGGCTGCGCTGATATGCGCTACCATCGTTCGGTCAGAGTCT
+
?<@C?DDCBCCCCBBBCCDCBBBCCCBBCB?@=@BBC=CB@BACCCCDCC?BBBBC@D@CCAA=B@DBBBBBABB?BCCCC1BB?BBBB<BCCD@BBB>BG=AAACCC@CCDFCCBC=BCC?C@BCCCBCCC@CDCC>BBCCCCCECBBBBBBBB@CA@>AC@C?AABBBCBBA;A:9:9-99>;:::::*;B?AA<@@CBCCCABABDEDF5CBBBCAC@CC@BBDDDBA=A?CCCDCC<@@A@:@@@@CCDCBCCDBCCCCCCACDDCC?BB?CCCDBBAAA
@ATNG8:02543:02186
GATGGTAGCGCACACATAGATACAGTACTCATTCGTTTCGGAAGAGACAGGTACGTTAATAGTTAATAGCGTACTTCTTTTCTTGTCTTTCTGTGGTATTCTTGCTAGTTACACTAGCCATCCTTACTGCGCTTCGATTGTGTGCGTACTGCTGCAATATTGTTAACGTGAGTCTTGTAAAACCTTCTTTTTACGTTTACTCTCGTGTTAAAAATCCGAATTCTTCTAGAGTTCCTGATCTTCTGGGTCTCTCTCTCACGCACTACCATCGTTCGGTCAGAGTCT
+
@@BB=:;@:556<<=?;:9:@???;?>::;7:5:55;2;;.5.555;;55.4999=8;7;:99-4.4;:::<:44.4///&/61/--89,---/63//3688489879;6:BCCCCDB8;;A4;4;CCBAAAB?BAA@@DBCCCCBBCCCCBBCCCABBA@CC@E?BBBBCBECC=A;;;;.;5;5;;;;;*<B@BA000ABBBCCCCACCCC5CC@CB@DACB?BBCCCCC?A?ABBBCC?BBAA<BA@BB@?>>@@:;;BBAAB>BBBCD@BB@CCBCCBBBC
@ATNG8:02562:02206
GATGGTAGCGCACACATAGATACAGTACTCATTCGTTTCGGAAGAGACAGGTACGTTAATAGTTAATAGCGTACTTCTTTTCTTGCTTTCGTGGTATTCTTGCTAGTTACACTAGCCATCCTTACTGCGCTTCGATTGTGTGCGTACTGCTGCAATATTGTTAACGTGAGTCTTGTAAAACCTTCTTTTTACGTTTACTCTCGTGTTAAAAATCTGAATTCTTTCTAGAGTTCCTGATCTTCTGGGATGTGTGCGCAGTGCCTACCATCGTTCGGTCAGAGTCT
+
///;49///:@;9999;A@@A@@<<=:?<;991949:4<A:>7A<A=B==8?<@59.9388894:;>??>??98:64444&3;-45=>6<:;;.555.59.555::>7<;?><<<==@@@=A<A@BCD<;;AA@@B>BA;<;@AB@;;::99:C?BCB?BB>B?@BBCCDCCD=@;;;;*;=@;@AAAA0>=AAA49:A@A@A:999=9=9(9996A;@;::9,999:?AA?B;CCCBBB?A?>>8=0/0<==;@>9999>:>BC<??>994999??;;??:@>
@ATNG8:02564:02184
GATGGTAGTGATACAGATCAGACACCAGAAGATCAGGAACTCTAGAAGAATTCAGATTTTTAACTCGAGAGTAAACGTAAAAAGAAGGTTTTACAAGACTCACGTTAACAATATTGCAGCAGTACGCACACAATCGAAGCGCAGTAAGGATGGCTAGTGTAACTAGCAAGAATACCACGAAAAGCAAGAAAAAGAAGTACGCTATTAACTATTAACGTACCTGTCTCTTCCGAAACGAATGAGTACGATGAGATCTCGTGTGCTACCATCGTTCGGTCAGAGTCT
+
AABB@CCCCDBBBDFCBBCBEDBAB=@@@=@BB????B?BBBBBBB>>><@887777333$3669>BCCDB>==497;9499'4?6?7B@A7B@@>999BCCCCB@C@CCACCC=??CBCCDBBCCCCB@@AABBBC@CAA@AA??<@?BAB@BCBCBBBB?BAABBB???:?9929@9:9:+::818<<<<.;@:>88:?>=>><?<????6<8=:@@B@CBBBBBB?A>ABB<BAB?B9:9BCCA@@DCCC???AA@@>==?>>:>>>BC=AA:??=>>BB==
@ATNG8:02574:02176
GATGGTAGTATAGAGCTCTACATAGTACTCATTCGTTTCGGAAGAGACAGGTACGTTAATAGTTAATAGACGTACTTCTTTTTCTTAGCTTTCTGTGGTATTCTTGCTAGTTACACTAGCCATCCTACTGCGCTTCGATTGTGTGCGTACTGCTGCAATATTGTTAACGTGAGTCTTGTAAAACCTTCTTTTTACGTTTACTCTCGTGTAAAATCTGAATTCTTTCTAGAGTCCTGATCTTTCTGGGCTGCGCTATAATGCGGCTACCATCGTTGGTCAGAGTCT
+
BBCD?BBBBCC6:6=>655;;544<=:8:5543===;<<A?A9>977878/783336@/73;;26)//...8333829>BBB.77055222'.....(.3738:58;;<881/66///883699)/...52228377A=48<>>>8;;>>==>;===----4;;4=7AB@;;:A@?:>>???3?;@7;6<;;,99999,,,,2229798888)787:<6<6:;:3:=>>;:::+//97889+//;84897>;99=66057794=/--278--/482779733362
@ATNG8:02577:02194
GATGGTAGTGATACAGATCAGACACCAGAAGATAGGAACTCTAGAAGAATCCAGATTTTTAACACTTAGAGTAAACGTAAAAAGAAGGTTTTACAAGACTCACGTTAACAATATTGCAGCAGTACGCACACAATCGAAGCGCAGTAAGGATGGCTAGTGTAACTAGCAAGAATACCACGAAAGCAAGAAAAAGAAGTACGCTATTAACTATTAACGTACCTGTCTCTTCCGAAACGAATGAGTACTGCGTCTCACTCTCGCCTACCATCGTTCGGTCAGAGTCT
+
:;=B@CCCCBBBGCICCCCCCBBBB@A@@?AAABE@D?BBBB=>>?><9>@=@AABDFE3A00000(/7:9;9?5=<:::::)88156966-7@A<A@>>>@@??;?=AC;>A?;??A:8;AAA@?>>>><=:>=<B<>>==AAAA<A=AAA;@;:;>>AA<@@;;:><>D>?;;4:>9:;19;::>BFDD/==:>@???@<==9<;?>>>;>;>?A@@<???AA??:><>9>6;//*/99;:>>>>>@@AA???@AB?A?7==A;>>==<9=A7==@@A@@>>
@ATNG8:02589:02177
GATGGTAGGCGAGAGTGAGACGCAGTACCATTCGTTTCGGAAGAGACAGGTACGTTAATAGTTAATAGCGTACTTCTTTTTCTTGCTTTCGTGGTATTCTTGCTAGTTACACTAGCCATCCTTACTGCGCTTCGATTTGTGCGTACTGCTGCTATATTGTTAACGTGAGTCTTGTAAAACCTTCTTTTTACGTTTACTCTCGTGTTAAAAATCTAGAATTCTTCTAGAGTTCCTGATCTTCTGGCGCTCTGTCACGTCTGCTACCATCGTTCGGTCAGAGTCT
+
4;<<9>>>9=;;;<<<<;;;@<;;;=;;055.4:;<6=>;>@CB@@@BB>BBBBB@C:;;BB@B@BBCDA@?>>;::::9'7<8<=9:2:CCC?CBB?A@>@@@?00,0=@:??AB>@?@4:5:::;<<<=<?@???9>>?=;;;??>>>=@@B@@?=@@:>;9A?:::===:>>BBF5@<@589BBA/AA>>>387???AA=88089::*:;;;>>8=9=D5;;>===A;?<?=====6;;;5////9<<<?@AAA@?BB@@@=>>>??<??388>888:::
@ATNG8:02542:02227
GATGGTAGCGAGCGAGTGTGTATACCAGAAGATCAGGAACTCTAGAAGAATTCAGATTTTTTTAACACGAGAGTAAAACGTAAAAAAGAAGGTTTTACAAGACTCACGTTAACAATATTGCAGCAGTACGCACACAATCGAAGCGCAGTAAGGATGGCTAGTGTAACTAGCAAGAATACCACGAAAAGCAAGAAAAAAAGAAGTACGCTATTAACTATTAACGTACCTGTCTCTTCCGAAAACGAATGAGTACGTGTGCGACGTGTCTCCTACCATCGTTCGGTCAGAGTCT
+
///:7<=ABB@A?@@@BCCCCCA@@=A@A<@CB@@@494:@A@===900*0;;;;0000000"0*/;;<<=B?;::9.;A;;;;;;%9@9?.;::-99C>@@??CCDBA<@<00,0@=6:;97:AACBCDDDABA>9>?::4<@A@B@;:6;;@CC@CBBB@@00+0>>=99277/3771;8?AA?69998<>>>>@@#=:6<///<;>;;:;88AAA0635ACCC@CBBBAA?4;5;;;;.;BA????BBAAAA@AABBCBBBCC>88098818=<<@>AA?ABBBBDBBA
@ATNG8:02553:02223
GATTATAGAGCTCTACATAGTACTCATTCGTTTCGGAAGAGACAGGTACGTTAATAGTTAATAGCGTACTTCTTTTTCTTGCTTTCGTGGTATTCTTGCTAGTTACACTAGCCATCCTTACTGCGCTTCGATTGTGTGCGTACTGCTGCAATATTGTTAACGTGAGTCTTGTAAAACCTTCTTTTTACGTTTACTCTCGTGTTAAAATCTGAATTCTTCTAGAGTTCCTTGATCTTCTGGATACACTACATGTGCACCTACCATCGTTCGGTCAGAGTCT
+
=8>055==@>BBBCFDD:=<IHJCCCC@CBAA<AD?C@BBBBBBB?BBA@A>A@BACC?C>AA@ABABBB>BBBBB1CC==;;90<BAB?BDC<@@2999?>>;@?>>>>>><@@@8:7;AA=?>8858==A:==@><<878>?B?=>>@=;;;=@@<?<??@@??@;:5;;???3@:=9;6666)79---)--6---7968-665'2776;492/.-.;;;888/5(/)/978:7///59=:365/..7779:888)--6033377489299>>>=997
@ATNG8:02561:02232
GATGGTAGGTGCACATGAGTGTATCCAGAAGATCAGGAACTCTAGAAGAATTCAGATTTTTAACACGAGAGTAAACGTAAAAAGAAGGTTTACAAGACTCACGTTAACAATATTGCAGCAGTACGCACACAATCGAATCGCAGTAAGGATGGCTAGTGTAACTAGCAAGAATACCACGAAAGCAAGAAAAAGAAGTACGCTATTAACTATTAACGTACCTGTCTCTTCCGAAACGAATGAGTACCTCTCAGACGCTCGTCCTACCATCGTTCGGTCAGAGTCT
+
:<@@?ADC@CCCCCFBBBBB@@@BA>ACC>AABBAA>A@CBBBBBB=AD>B>BBAABBBB2B?AAABCBCCBCM?EE;;;;;*;?<?5;:.4::544499:9::5:6::6:??9>?:9;CCCICBAACB@@<@;;;>C???BBBD>@<@00*0@000<@C>BCCBBB>BA>BB@9?>999+9<=9=A@@@/8806567<>AAA:=:>@?A=A;>>BBBICDCCCCB@B?@@@8@;;5;;9?@CA?BBBBAB999AAA@AD@?@?<??88;@;;8;BBBBCC@@
@ATNG8:02565:02252
GATGGTAGCGCACACATAGATACAGTACTCATTCGTTTCGGAAGAGACAGGTACGTTAATAGTTAATAGCGTACTTCTTTTTCTTGTCTTTCGTGGTATTCTTGCTAGTTACACTAGCCATCCTTACTGCGCTTCGATTGTGTGCGTACTGCTGCAATATTGTTAACGTGAGTCTTGTAAAACCTTCTTTTTACGTTTACTCTCGTGTTAAAAATCTGAATTCTTCTAGAGTTCCTGATCTTCTGGACAGAGTGTGCATATACTACCATCGTTCGGTCAGAGTCT
+
;@CC@CCB9::BCCCCDCCDBBBBBBA@BAAA?A@BB=BB>@8666=AAA>@@;<9245:;8?5;7;BA=<<:::344444$3=6AB=CC<?8@B?A@A=9:1773==@=CDDBBBBBACDD@B@BCBB@A:979BBB@CAAACBBBCCCBCBCCC@BBB?BC?B>@@CCABBCC@BCBBB8A;@;;;;;;*;CAAB=BBAABB;;<C?BBBB0B;;;C@D@IE@BBBBBCD?B?BCDDCC>@@B@BDCC@AAICCCBBBCAABCC?BCCCCACC@CBBABB@::
@ATNG8:02569:02227
GATGGTAGGACGAGCGTCTGAGAGGTACTCATTCGTTTCGGAAGAGACAGGTACGTTAATAGTTAATAGCGTACTTCTTTTTCTTGCTTTCGTGGTATTCTTGCTAGTTACACTAGCCATCCTTACTGCGCTTCGATTGTGTGCGTACTGCTGCAATATTGTTAACGTGAGTCTTGTAAAACCTTCTTTTTACGTTTACTCTCGTGTTAAAAATCTGAATTCTTCTAGAGTTCCTGATCTTCTGGTGTCGTCTATCATGTACTACCATCGTTCGGTCAGAGTCT
+
@@>?5:<@:;;5565449=656@C?BBCCCBB?B@@@;@C@C@ACAGDHDACCDCC?C@DDBB8999BACBCCCC?A@@@@0@C?AABD<@A@@=AAC?BC:;;BBBCACCCCCBDD?BCC@C@CCBB9;:B?BABC>AABBAAAABBAACBCBB@DBB?BC@D9:;DCDCCCC?B@@@@7@=B>BBBBB5BDDCC=BABBDGGCCC?BDCD5C@AACAC@CC@CCCCCCC@C?AAADBB?BBC@BBABCBAABBBA9::BBABB?AA@AA?@@<@DCABBB::
@ATNG8:02577:02255
GATGGTAGCGCACACATAGATACAGTACTCATTCGTTTCGGAAGAGACAGGTACGTTAATAGTTAATAGCGTACTTCCTTTCTTGTCTTTCGTGGTATTCTTGCTAGTTACACTAGCCATCCTTACTGCGCTTCGATTGTGTGCGTACTGCTGCAATATTGTTAACGTGAGTCTTGTAAAACCTTCTTTTTACGTTTACTCTCGTGTTAAAAATCTGAATTCTTCTAGAGTTCCTGATCTTCTGGGTGTATCAGCGAGTATCTACCATCGTTCGGTCAGAGTCT
+
AAAB9=@A<@B9:9@BABBB9;9@?5458:8828455)5=25.5;;<ABA>BBCBC?B<@@;:3924:94449;<.9.//(/91/////(//4:-45=8==554;8>A?ABCCDCCC@C@@=@;@?000/0A*00=@>A?AAB955=545<=555:;:::5424.44455<==;7:4444&4.439<>>>*:=444)44@C@@@>99.9595$5<999.5.5>4==;A>:>:>:>@?A>=9=:;9.99;@ACDEC;;:CCCCCGGACBA@@@;;:;BCD@A@BB
@ATNG8:02578:02256
GATGGTAGAGTACAGTGTAGTAGACCAGAAGATCAGGAACTCTAGAAGAATTCAGATTTTTAACACGAGAGTAAACGTAAAAAGAAGGTTTTTACAAGACTCACGTTAACAATATTGCAGCAGTACGCACACAATCGAAGCGCAGTAAGGATGGCTAGTGTAACTAGCAAGAATACCACGAAAAGCAAGAAAAAGAAGTACGCTATTAACTATTAACGTACCTGTCTCTTCCGAAACGAATGAGTACACATTCGTGTCGAGCTACCATCGTTCGGTCAGAGTCT
+
449939<>:;<=>99666<566<<<:;;;7;>=556:=9===:;8>88858637//////$/3///88333777.559::::(//)/)////$/;@9666><<<@@=@?AA=@BB?BDCAB;;<CCBA@@BAA<@000:@000???@=B8:9?<?CCCDCBC=A??999?@A<C><6;;7777(76549;=<>/<=:=778;;:>>1815:<</6069@?A>AA@@::=+/+/;;177:5?<<<=>@?@??;?@><<99767=9:5;;:;A>AA=?>AA@@?>?
@ATNG8:02586:02261
GATGGTAGCACACGAGATCTCATCGTACTCATTCGTTTCGGAAGAGACAGGTACGTTAATAGTTAATAGCGTACTTCTTTTTCTTGCTTTTCGTTGTATTCTTGCTAGTTACACTAGCCATCCTTACTGCGCTTCGATTGTGTGCGTACTGCTGCAATATTGTTAACGTGAGTCTTGTAAAACCTTCTTTTTACGTTTACTCTCGTGTTAAAAATCTGAATTCTTCTAGAGTTCCTGATCTTCTGGATATGAGTGACTCGTGCTACCATCGTTCGGTCAGAGTCT
+
55>>7;@DCCCBAAB9;9@@9;6BBBBCBCFHAAAAE?DD:;26::==BB?AAABB?B=AA??7?9>@@AABB@B>><>=>.==8?8788&2>>4ABBB?@?;@???BC?@@AAAA>?:?AA=A;>>>?<==><@@@B;>>AA@;;;@@A>>=>=A<888<??=A=>>>AAAAAB;?>>>=1=8=5>>>@>/>A>;;3=9::=@@@@@<<===,=///:6:9AA=D@@@?==9=<?????>6:8@<@A;;;///;;;;AA<=<A@@<@???B:=;=?><>AA>>=
@ATNG8:02588:02266
GATTAGTGTCATATGAGAGTGTGTACTCATTCGTTTCGGAAGAGACAGGTACGTTTAATAGTTAATAGCGTAACTTCTTTTTCTTTGCTTTCGTGGTATTCTTGCTAGTTACACTAGCCATCCTTACTGCGCTTCGATTGTGTGCGTACTGCTGCAATATTGTTAACGTGAGTCTTGTAAAAACCTTCTTTTTACGTTTACTCTCGTGTTAAAAATCTGAATTCTTCTAGAGTTCCTGATCTTCTGGTCTACTACACTGTACTCTACCATCGTTCGGTCAGAGTCT
+
D@A@CCBBBABBBCCCCBCCCDDDGGC@9:8;@AB=CC?B?A@@@@ED?;;;<:9)549::@0<89B@BBA@<?B=@?>?>,449)4::>7==CB?B9;99D=BAA@CC@BCBCCCBB?BBA=A=@ABBAAAA<ABBB?CAAAAA@@AABBBBCDC@;;;?AB?C>BBB@@@CAB>@;;;;;*;<A5;:BBB1A@CDE<B;;9@>9:5;29595(9999>:?=AA=@@@;;:D<A=BCB@@@<?;;7;AAECCCDCCFCCCHHCCCCAAA@BA>BB?ABCCCCBAA
@ATNG8:02543:02313
GATGGTAGCTCGCTGATGATATCTCCAGAAGATCAGGAACTCTAGAAGAATTCAGATTTTTAACACGAGAGTAAACGTAAAAAGAAGGTTTTACAAGACCACGTTAACAATATTGCAGCAGTACGCACACAATCAAGCGCAGTAAGGATGGCTAGTGTAACTAGCAAGAATACCACGAAAGCAAGAAAAAGAAGTACGCTATTAACTATTAACGTACCTGTCTCTTCCGAAACGATGAATACTATAGACTATCTGAGACTACCATCGTTCGGTCAGAGTCT
+
;;<>?CDB;66<<<>BBBCBBCCBB>BBB?BBB;;;=@=??A@ABB@B@=@<9:9==<<<,;8;;;:>334;;>9755====*55.5.99909BE?CCB=@>;;.9;AA?CCB>@@@@@@??BAAABBBBB?CDC@A??????;79:A@B?BCCC;:9C?BCBBAB?::59AA<AA@@@,898/3<<<<,7707==;<<>8708<>>>@5;5;;<<=8===?@??<?7;7=6<000=>=@BBBAAABCCCC@@@CC@>==>>8==@AA<>>9>@@A@@@??
@ATNG8:02548:02319
GATGGTAGATACTCGCTGATACACCCAGAAGATCAGGAACTCTAGAAGAATTTCATGATTTTTAACACGAGAGTTAAACGTAAAAAGAAGGTTTTACAAGACTCACGTTAACAATATTGCAGCAGTACGCACACAATCGAAGCGCAGTAAGGATGGACTAGTTGTAACTAGCAAGAATACCACGAAAAGCAAGAAAAAAGAAGTACGCTATTAACTATTAACGTACCTGTCTCTTCCGAAACGAATGAGTACACACTCTCATATGACACTCCATCGTTCGGTCAGAGTCT
+
A?;;259:9995/////////;:<<5;<@054888828433388;;399,33(33337;;;<+;685.//7...(.8.2255555$55.5.444&444.444488966)/)/60666069::===;;;;;;994404:;<7;:=<<:;:,/)///)///8::6:=>9===::9433,333,373333&3662222222#273888899222::5999:5:6:;AAB<@@9:::@9<8<==6;7718==877;;888;;=@9=;;A@???8858>???9??????><B?>@
@ATNG8:02560:02288
GATGGTAGCTATACGTATATCTATGTACTCATCGTTTCGGAAGAGACAGGTACGTTAATAGTTAATAGCGTACTTCTTTTTCTTGCTTTCGTGGTATTCTTGCTAGTTACACTAGCCATCCTTACTGCGCTTCGATTGTGTGCGTCTGCTGCAATATTGTTAACGTGAGTCTTGTAAAACCTTTCTTTTTACGTTTACTCTCGTGTTAAAAATCTGAATTCTTCTAGAGTTCCTGATCTTTCTGGGATATGTGCGCAGTCCTACCATCGTTCGGTCAGAGTCT
+
;;<=?CDCCB@@<AAAB=BBBECA@?@>>@0/0000)/;5:7<:::===@>>BCC?C@CBAA>A?CBBAAAACA?AAACA1AB>@=>>7>B>>9=00,0@9>>?@@@=???AA???;A?@;@;????<<<C7;;@>298A<<<=;::@G===?;:;::==8=<@@@@AAA??<@@@@>2=3::1:8888*67,,,(,,,,,,66589>CCC.A::<A;B=;;7:<;=::::=;<===777*/99<1:/--7--/;;=9>>777:255533.360556862,,,
@ATNG8:02561:02287
GATGGTAGCACACGAGATCTCATCGTACTCATTCGTTTCGGAAGAGACAGGTACGTTAATAGTTAATAGCGTACTTCTTTTTCTTAGCTTTCGTGGTATTCTTGCTAGTTACACTAGCCATCCTTACTGCGCTTCGATTGTCGTGCGTACTGCTGCAATTATTGTTAACGTGAGTCTTGTAAAACCTTCTTTTTACGTTTAACTCTCGTGTTAAAATCTTGAATTCTTCTAGAGTTCCTGATCTTCTGGTGTCTGATCTGTATCACTACCATCGTTCGTCAGAGTCT
+
BDDC?CBBB@@AAABA@@@;5554;@@@@DCCABAAD>BB?B<@??@=;;5:B949>A<@@??4?=>BBABBA=>;00000$/8(//333,3933.3:=6;A<>?<<:>8<C==;:65.5>>;@===>?=;;;=CB@=9<///=99>:::9998676(-(--06828399=877777.2-777*6(-*-,666(55222'-(.33357;995:<</<8816<6;49928==>@?A<A<==>B@@7:;=:===>>888???AAA>==A==:=@===7;;;?<<///;=
@ATNG8:02579:02281
GATGGTAGTACATGATAGACGACACCAGAAGATCAGGAACTCTAGAAGAATTCAGATTTTTAACACGAGAGTAAACGTAAAAAGAAGGTTTTACAAGACTCACGTTAACAATATTGCAGCAGTACGCACACAATCGAAGCGCATTAAGGATGGCTAGTGTAACTAGCAAGAATACCACGAAAGCAAGAAAAAGAAGTACGCTATTAACTATTAACGTACCTGTCTCTTCCGAAACGAATGAGTACGATGAGAGAGCTCTCTCTACCATCGTTCGGTCAGAGTCT
+
;::>5>:999;<<656==<<<=;;;8;;96555555:?:===<<A;7::6:487945555$56::<??>IDDCL=BA;;;;;*;@<C4;::&5<>9;@;C=BA;;496<?;???<?@@@A@A@BAABBCBAEADCCCAB@@@AA6;6;?@@?=@@BA???@<?@@?@@.7349:>68=873(333477777'33,3333:==AA5:89??B?C?CBB??<?@A@AAA=A>ABA;>9:59BBBDBBBC??;>??@@>>>>?BB==<<AB@@@8<;9>9;;7>9=@
@ATNG8:02585:02294
GATGGTAGAGAGACTGTAGCGCACCCAGAAGATCAGGAACTCTAGAAGAATTCAGAATTTTTAACACGAGAGTAAACGTAAAAAGAAGGTTTACAAGACTCACGTTAACAATATTGCAGCAGTACGCACACAATCGAAGCGCAGTAAGATGGCTAGTGTAACTAGCAAGAATACCACGAAAGCAAGAAAAAGAAGTACGCTATTAACTATTAACGTACCTGTCTCTTCCGAAACGAATGAGTACTATGTAGAGCTCTATACTAATCGTTCGGTCAGAGTCT
+
55==9=BCB;;@C@???@==B<<<=6===8=55555047;<===884;827166--(-777'83---889==:=8/2299944$55.5.55)5595;:<<54444.45::5<::044446;;@CCBBBABAE@BBBB?AAAA@@@@;<<00+0@<<<7:949:89:;/447<==588999(32.055;;;(..(.7--..7796;6;75555355;=<899554436;6776.6//(-:--/>><9888777;;22/6.//35/59;?5847<33494333
@ATNG8:02588:02280
GATTAGTGTGTCTCTGAGAGTAGTACTCATTCGTTTCGGAAGAGACAGGTACGTTAATAGTTAATAGCGTACTTCTTTTTCTTGCTTTCGTGGTATTCTTGCTAGTTACACTAGCCATCCTTACTGCGCTTCGATTGTGTGCGTACTGCTGCAATATTGTTAACGTGAGTCTTGTAAAACCTTCTTTTTACGTTTACTCTCGTGTTAAAAATCTGAATTCTTCTAGAGTTCCTGATCTTCTGGGATGTGTGCGCAGTGCCTACCATCGTTCGGTCAGAGTCT
+
4445::<BCCCCBBCCCB@AADDECBCCCB?ABBE=AA>A?BC??@BB?CBBBBAD@BBBB?B?BBBCCDCCC@CCCCC5CD@AAAC>BBCB?B;;9;C?CCCCAF?000///@=9>==:=;@@@>@CBB@BECC@CCFAA@CCCBBCBCAAA?BBC@CC?B?BBBCAAACC>?;:;:.;;@;;;;;;.;CCCE=B@@AABCAAA=@@@@0@EDBB@B@BC@CCDCBBB?B?BCDCCB?B000+0000>@@BBBBA@AC?A@@>ACCCE?CB@DBEDCCCCC
@ATNG8:02548:02346
GATGGTAGTGTGTCTCTGAGAGTAGTACTCATTCGTTTCGGAAGAGACAGGTACGTTAATAGTTAATAGCGCACTTCTTTTTCTTGCTTTCGTGGTATTCTTGCTAGTTACACTAGCCATCCTTACTGCGCTTCGATTGTGTGCGTACTGCTGCAATATTTGTTAACGTGAGTCTTGTAAAACCTTCTTTTTACGTTTACTCTCGTGTTAAAAAATCTGAATTCTTCTAGAGTTCCTGATCTTCTGTCTACTACACTACTCTACCATCGTTCGGTCAGAGTCT
+
///:6::===;;9<<6955===>BBCCCA@AB>BBEF=?@=?>B@ABCBB?BB??=9>:>;==:><666>CB@AA?=>BBB5CC@CDAA<A000;@==>0;7;BBB;;9:CCCDBBB=;;92929=?;<;<<<>?>@9<A>@@?>@@@;;;:99?8=999(99.349AD@BB=AB=@>>?>3>;@<::;;;(:?AAC;:;DCCC;;9@495959#5555949.554;;=<<<>5:5444444.44:@996;;=>?@?????:99488==?=9979@@A999@@
@ATNG8:02562:02359
GATGGTAGTGCGTGAGAGAGAGACCCAGAAGATCAGGAACTCTAGAAGAATTCAGATTTTTAACACGAGAGTAAACGTAAAAAGAAGGTTTTACAAGACTCACGTTAACAATATTGCAGCAGTACGCACACAATCGAAGCGCAGTAAGGATGGCTAGTGTAACTAGCAAGAATACCACGAAAGCAAGAAAAAGAAGTACGCTATTAACTATTAACGTACCTGTCTCTTCCGAAACGAATGAGTACGAGAGAGCACACGTGTCTACCATCGTTCGGTCAGAGTCT
+
8:>>9?;;<<BB:;9CCCDCCCCDD<A@C@BABB;:6:7@@BBCCB@BB@B@BAABBCCC1C<BBBBCFCBAAA==@CDEDD2BB@D6;;;6;BC?CBBCCAA@@=@?AC@DCB@CBB?AADCCCBBBDBBC@BBBB@CB???BBC@D@B:;:;BBD@?@B?AAABBC?BB??>>;@@@@@9::9<=???@/@@=A;;;AAA=>:=;?>>><A<:;@BB>BCCBBCC>A?ABB<BBC?B???A@@@AAAAA???BCBC>>@CC;;7;@@>A?BA=A=>>?B@;;
@ATNG8:02568:02353
GATGGTAGAGTACAGTGTAGTAGACCAGAAGATAGGAACTCTAGAAGAATTCAGATTTTTAACACGAGAGTAAACGTAAAAGAAGGTTTACAAGACTCACGTTAACAATATTGCAGCAGTACGCACACAATCGAAGCGCAGTAAGGATGGCTAGTGTAACTAGCAAGAATACCACGAAGCAAGAAAAAGAAGTACGCTATTAACTATTAACGTACCTGTCTCTTCCGAAACGAATGAGTACGTGTGACGTACGTGAGCTACCATCGTTCGGTCAGAGTCT
+
:844.545==B=BAAAABBBCHCBB?BBC?B@??E?C@CBB@???4::4:;@??99999$38<@@=>8?<777(777555*5838+22)2275;88>BBA;;7;:>>7===8==?A>>>@BA===???@;@AAA<:8;>AAAB=A=A>>;>?=>=@@B=AA@@>>:;;6;?@5;;::46884:<:::+65-55558:://,/5;;;;5;9==<<=:=@??AAA<@<@;;6<//,/::=9==>?>=>ABAA==>>===>===<;;:::5;B:=>=>CB@@A
@ATNG8:02580:02346
GATGGTAGTCTCAGATAGTCTATAGTACTCATTCGTTTCGGAAGAGACAGGTACGTTTAATAGTTAATAGCGTAACTTCTTTTTCTTTGCTTTCGTGGTATTCTTGCTAGTTACACTAGCCATCCTTACTGCGCTTCGATTGTGTGCGTACCGCTGCAATATTTTAACGTGAGTCTTGTAAAACCTTCTTTTTACGTTTAACTCTCGTGTTAAAAATCTGAATTCTTCTAGAGTTCCTGATACTTCTGGGTCTCTCTCTCACGCACTACCATCGTTCGGTCAGAGTCT
+
@;<@9=BD@@A=DABA;6559;999:99998>59;;=4;;7:55555554.499944(438:?A<B=BB@<>54.4:388888'88819:;>4;;;;6;;;:9A45995=B=AAABCBBB@CBB=@=CCB@AA;;5;;;;?DBB;;;@@@C?A@@@CC<:99CC6@::@?00/?=:674333&328055===+44;;;07288888:;@C@@AAA0>00/80608616998999496=A>525:5:<;<4<887=>?>??A??@B888A<AA@@C=??;?AA@A@888
@ATNG8:02591:02360
GATGGTAGAGTACAGTGTAGTAGACCAGAAGATCAGGAACTCTAGAAGAATTCAGATTTTTAACACGAGAGTAAACGTAAAAAGAAGGTTTTACAAGACTCACGTTAACAATATTGCAGCAGTACGCACACAATCGAAGCGCAGTAAGGATGGCTAGTGTAACTAGCAAGAATACCACGAAAGCAAGAAAAAGAAGTACGCTATTAACTATTATACCTGTCTCTTCCGAAACGAATGAGTACTACTCTCAGAGACACACTACCATCGTTCGGTCAGAGTCT
+
ABBC@CCCC>@=;AA;<>??BBDBB?<=C?>CBAAA@C@A@@CBAA???9>298<77773$36<==<<=<<=>B952;BBBB2@B=A?@CC;CCC@CDCB;9:A@;@=@C?AAA>ACCCCCCCCCBB@;;;;=BB@A>@ABBBCBB?B@B;;8;ABBBCCC?BBBBBB@DF;???5:9ABB8888188888(/:56///;;>9:6;=>8785:::<7656<<<;6<356?9?AA9<<=<99::???@@@=>>BB?@?A@@>>8;:;;:6;@;@A@@??A?;
@ATNG8:02542:02412
GATGGTAGCGAGCGAGTGTGTATACAGAAGATCAGGAACTCTAGAAGAATTCAAGATTTTTAACACGAGAGTAAACGTAAAAAGAAGGTTTTACAAGACTCACGTTAACTATATTGCAGCAGTACGCACACAATTGAAGCGCAGTAAGGATGGCTAGTGTAACTAGCAAGAATACCACGAAAGCAAGAAAAAAGAAGTACGCTATTAACTATTAACGTACCTGTCTCTTCCGAAACGAATGAGTACTGCGTCTCACTCTCGCCTACCATCGTTCGGTCAGAGTCT
+
///;5:::::95:9:5>@=AHIC@@@DD@AA?00/6:6988:://(/-(-0-/(//////$57555<=;?;<@?4D;99999(5>4;9CCC9CCC?CBBCCCCBB?B?D:::BB?AAABBBBBBBBBACB?:7;;?B=??;::://)0<;6929A==>A??<==<?8817806::4986660///29;9999'7=08///559<=9=<==;:6;<==BBC@BBAA@AA5;5:@?5=::2:=;;>>>AAA?BBABACBBBBCD@BBF?;;;@@?BB@DB@@@C@@@
@ATNG8:02543:02406
GATGGTAGCGCGACTAGCGTAGACCCAGAAGATCAGGAACTCTAGAAGAATTCAGATTTTTAACATCGAGAGTAAACGATAAAAAGAAGGTTTTACAAGACTCACGTTAACAATATTGCAGCAGTACGCACACAATCGAAGCGCAGTAAGGATGGCTAGTGTAACTAGCAAGAATACCACGAAAGCAAGAAAAAGAAGTACGCTATTAACTATTAACGTACCTGTCTCTTCCGAAACGAATGAGTACGATGAGATCTCGTGTGCTACCATCGTTCGGTCAGAGTCT
+
@@@@=@<CDD@@BECDDCCCCBA@@;@CC?BBAA:;8:=BAC998D@CC?B?::998FDD3D>BCA@@?90/>>>5://..555'32-3.255&--5(----66666267;;:>>==AAAACCCCCBBCCCCCC=AAAA?B?@@BB??:?<@AA?BCBBBBCB>AAAACA>@A>BCC?AA:;;/:::788988(7@:=788B???A=A=BB@@;@<@BCBB?BDAA@BB@C@BBB=BCC@BBAABBBBCBBAA@BB:::??:;:=BA=BBA>>:>=8<=?>>?<76
@ATNG8:02545:02389
GATGGTAGCTCACGTACGTCACACGTACTCATTCGTTTCGGAAGAGACAGGTACGTTAATAGTTAATAGCGTACTTCTTTTTCTTGCTTTCGTGGTATTCTTGCTAGTTACACTAGCCATCCTTACTGCGCTTCGATTGTGTGCGTACTGCTGCAATATTGTTAACGTGAGTCTTGTAAAACCTTCTTTTTACGTTTACTCTCGTGTTAAAAATCTGAATTCTTCTAGAGTTCCTGATCTTCTGGACGACGCGCACTGACACTACCATCGTTCGGTCAGAGTCT
+
?B@@>ABDFDDBBBCD;6;:;;CCCCCBBB;:6:BBA:AA=A?BBBBCBB?BC@??<?=?ACE@B@ABBBBCBBB?BCCCB1>><?;>D:@BBB?BBC?DC>AAAAB@<??AAAA6618==8=>>>=A@@@@<AAAA;AA@@@@?>>A?>?>>>@5:;=;>>;>=AAABAAABB=A????2?;?;>>BBC/AA///)/97///;;:?=>@@@,=///;6:4;;6;@AA=;;7;<ABA999///=9<=::>@@=66666==<??@A<??>>><@@=@CB===776
@ATNG8:02545:02406
GATGGTAGAGTATCATGTGTATCTCCTGAAGATCAGGAATCTAGAAGAATTCAAATTTTTAACACGAGAGTAAACGTAAAAAGAAGGTTTTACAAGATTCACGTTAACAATATTGCAGCAGTACGCACACAATCGAAGCGCAGTAAGGATGGCTAGTGTAACTAGCAAGAATACCACGAAGCAAGAAAAAGAAGTAACGCTATTAACTATTAACGTACCTGTCTCTTCCGAAACGAATGAGTACGAGAGAGCACACGTGTCTACCATCGTTCGGTCAGAGTCT
+
5:<>9=B?CCC==?>;;;?@?;=@B@@AB@;;;B::6:??:8AAC@CC?C>A>>)89:9'34;88444:9>>@9@A@AAAA.973849:9-;>D=>>>:==@78,549=;AAA<>>>AA@>>>AAA>>>>=:>AAA<<<=@AAAA.518;;5;A;;;?@A=@@@A::5:;5888=BB@@<@@?<>>DHF/9:5://)/99<>>;?<@@@A=A=A;::;;888;;;>=A:>>>4<9918669/////8;=A@@<6559<=@B>>>38//-94--)---3689??
@ATNG8:02553:02389
GATGGTAGAGTATCATGTGTATCTCCAGAAGATCAGGAACTCTAGAAGAATTCAGATTTTTAACACGAGAGTAAACGTAAAAAGAAGGTTTTACAAGACTCACGTTAACAATATTGCAGCAGTACGCACACAATCGAAGCGCAGTAAGGATGGCTAGTGTAACTAGCAAGAATACTACGAAAGCAAGAAAAGAAGTACGCTATTAACTATTAACGTACTTGTCTCTTCCGAAACGAATGAGTACGTGTGACGTACGTGAGCTACCATCGTTCGGTCAGAGTCT
+
BBCB@BFECBCCCEGBBBBCCBCBC?BBA?@?@A@?=@?BDDCCDD@DG?@>@B@@@AAA1A@CCBBCCBCBCE>BBBAAAA2AB=?6:;:5;CC@CCCCBBBBB@B@BB>BBB>BBBBBBBBEDCCCBBBC@CBBD????@?ABB?B@CBB?BBDDCCCA?AAA@@B>BB?BAB999AAD=BB><@@BB589<;9;:77522-5679556:;85<>=>7;;@@AC7;:<BE?ECC@BAAADGCB><=BEFBBBABBCBBBBBC?BBAAB?CB>BBBDBB@::
@ATNG8:02560:02376
GATGGTAGTCTCAGATAGTCTATAGTACTCATTCGTTTCGGAAGAGACAGGTACGTTAATAGTTAATAGCGTACTTCTTCTTCTTGCTTTCGTGGTATTCTTGCTAGTTACATTAGCCATCCTTACTGCGCTTCGATTGTGTGCGTACTGCTGCAATATTGTTAACGTGAGTCTTGTAAAACCTTCTTTTTACGTTTACTCTCGTGTTAAAAATCTGAATTCTTCTAGAGTTCCTGATCTTCTGGAGATATCATCAGCGAGCTACCATCGTTCGGTCAGAGTCT
+
55=@:@BAAABBABCHCCBBCCBBBBBABCCC?AABB=BB@EACCAA@BB=@A;BC@D@CCA@5:6;AA?<@@@A<?>=AA>@C=??@A;=9;:4:3949;<ABBBBC?AAAA?@CB?CBB?AFCGCCAABI@CBCD@CC;;;BCBBBCCBCDAA>A;:6:A>A>AABBCCB;;5;;;;;*;=B>;;;;;*;ABBF>BBCCCGECBB5;;;;*;@@;;5;5;A<ABBBBCB?BACCCCCE@C?A?ACCBBBAABBABCCCBBBAB7;;:;D?CC@CCBBBAABA
@ATNG8:02563:02377
GATGGTAGCACGAGTCACTCATATCCAGAAGATCAGGAACTCTATAAGAATTCAGATTTTTAACACGAGAGTAAACGTAAAAAGAAGGTTTTACAAGACTCACGTTAACAATATTGCAGCAGTACGCACACAATCGAAGCGCAGTAAGGATGGCTAGTGTAACTAGCAAGAATACCACGAAAGCAAGAAAAAGAAGTACGCTATTAACTATTAACGTACCTGTCTCTTCCGAAACGAATGAGTACGATGAGATCTCGTGTGCTACCATCGTTCGGTCAGAGTCT
+
>;BA?BCCCBCCCCCCCCDCBAB;<:<CD?BCCCCB?B@AABAABA@DD@C???:::AAA3B?CBBABBBBCDD>99;CDCC3BA>A=BAB9AEDGBA@BDCCBC@D@AB?CBB?BA??@CCCCCCDEBBBB@BCAA?BBA?ABAA=B@BAA?ACCBBBBC?BBBDBC@@@;@@@<@@>>@8;;::>>>??/>A=B888AA@@@<@;>>AA<@;@@BBEA@@@@@??<?<?CB=CBB?9:9BDCDCCAABA??D>=<::9::<??;?AC@@<?@=@@@@@@>>>
@ATNG8:02590:02391
GATGGTAGTATATCGCGTCGCTATCCAGAAGATCAGGAACTCTAGAAGAATTCAGATTTTTAACACGAGAGTAAACGTAAAAAGAAGGTTTTACAAGACTCACGTTAACAATATTGCAGCAGTACGCACACAATCGAAGCGCAGTAAGGATGGCTAGTGTAACTAGCAAGAATACCACGAAAGCAAGAAAAAGAAGTACGCTATTAACTATTAACGTACCTGTCTCTTCCGAAACGAATGAGTACTGTATCTATGTGTGCGCTACCATCGTTCGGTCAGAGTCT
+
BBDC@BEGBBBCCCCCCFCCBBB@@=@@@=@CBBBB?A<ACC;;;EAEC@B?;::?@CCC3C?AAAEDCCBBBC>AABCCCC5BB?B>BAB9BCD?BAABCBCBC@C?BC@CBB<A@BBCCCCCCBCBBBCC?CBBB>AABBBAAB>B@D::::BBBBAAC?CCCCBB@BB=AAA9==999,786688888(6>9A:;;CHF;;7;=AABB7:7;@BAB?BAAAABF@C@AAA<AAA?AAABCBBACBBBCB>>>:;:>888>>>:>??@@;@B=B@?>>>@@@
@ATNG8:02547:02458
GATGGTAGAGTACAGTGTAGTAGACCAGAAGATCAGGAACTCTAGAAGAATTCAGATTTTTAACACGAGAGTAAACGTAAAAAAGAAGGTTTACAAGACTCACGTTAACAATATTGCAGCAGTACGCACACAATCGAAGCGCAGTAAGGATGGCTAGTGTAACTATCAAGAATACCACGAAAAGCAAGAAAAAAGAAGTACGCTATTAACTATTAACGTACCTGTCTCTTCCGAAACGAATGAGTACGTGTGACGTACGTGAGCTACCATCGTTCGGTCAGAGTCT
+
A:;;65:<ABBCC<A<>>CBBBB@@<?@C;@BB;;;<@=?AA?@?C?DE@D@9999::::(9>@A@BBBBBBBA8>:;;;;;;#9;6;.55)5<;6;<<?@@@CD@C?@@;@??8::BBCCCCCCCCBBC:98:BA@?BBBABB999;@CCE?BCCBCCBB?BBBA>>;?B;??A9=99899+9==9::::::&:=9>868A?AAA8;7:>?@3838?BBB?BB@@@AD;@>@AA<ACE@AAABBCCBAAACCBBBBBCBBA@ADDC?BBBBC?BB?BBBC???99
@ATNG8:02548:02435
GATGGTAGCGAGCGAGTGTGTATACCAGAAGATCAGGAACTCTAGAAGAATTCAGATTTTTAACACGAGAGTAAACGTAAAAAGAAGGTTTTACAAGACTCACGTTAACAATATTGCAGCAGTACGCACACAATCGAAGCGCAGTAAGGATGGCTAGTGTAACTAGCAAGAATACCACGAAAGCAAGAAAAGAAGTACGCTATTAATATTAACGTACCTGTCTCTTCCGAAACGAATGAGTACGTGTGCGACGTGTCTCCTACCATCGTTCGGTCAGAGTCT
+
556>7<:<445999:;?=<=DA0//2///)4;;<:?7?9<<===CD@CC48233449999(99BBAC?===>D?6666====+=C@C?BBB7B@@;@A@@?@@AA=;9;=;>00+/668>CCBBBCCEB999=@@@D?9:9>>B?@5;4999.599456>D>C@??BA?9:2989188=>A9=>;5;;77+79<<789B?::;<@<===7;3;7E@B?B;;9<00+0+0<<3<?>6<>:;:::8??=987;;6666///(-55(/.37=8<<8<<=;;;<<>
@ATNG8:02549:02425
GATGGTAGCACGAGTCACTCATATCCAGAAGATCAGGAACTCTAGAAGAATTCAGTTTTTTAACACGAGAGTAAACGTAAAAAGAAGGTTTTACAAGACTCACGTTAACAATATTGCAGCAGTACGCACACAATCGAAGCGCAGTAAGGATGGCTAGTGTAACTAGCAAGAATACCACGAAAGCAAGAAAAAGAAGTACGCTATTAACTATTAACGTACCTGTCTCTTCCGAAACGAATGAGTACAGAGAGTACGATATGTCTACCATCGTTCGGTCAGAGTCT
+
BBAB9B666=595<6666=<@=>00)/9>9=CC:;9<@=BBC@@@D@@@9;6;@?>>>>>&<68;8?;>AA>>>:>A??AAA0AB@C5;;;-;9;45==@:99/0+/;>@<A@A>@?AABEFCCCCCC@@@@<@@@?<@A:::CBB?B?B;;:;CBBDBBB?BABBBB?BC?BBB;??==>,8999@@DCD/AA;=889?@@>?;?;===@<@=>=BBB@BB;;;BA>A?ABB<BAA?A???BBBAAABBBBBCCCBAAAA@@::6:===A<AA=AABBAA>>>
@ATNG8:02555:02429
GATGGTAGTATATCGCGTCGCTATCCAGAAGATCAGGAACTCTAGAAGAATTCAAGATTTTTAACATCGAGAGTAAACGATAAAAAAGAAGGTTTTACAAAGACTCACGTTAACAATATTGCAGCAGTACGCACACAATCGAAGCGCAGTAAGGATGGCTAGTGTAACTAGCAAGAATACCACGAAAGCAAGAAAAAGAAGTACGCTATTAACTATTAACGTACCTGTCTCTTCCGAAACGATGAGTACACATCGTCGTGTCGTGCTACCATCGTTCGGTCAGAGTCT
+
B?A@@CD<:;;666>?>>=<<<944.445.5::///)/)-66///86:8383//)//////$/57998;83/////(////89888$//(3,333&3333(37787;88949055;>;;48555BDCCBBCCB@BAB@DCAA?AAA@@B:94;?A@A?AAABBBBD>BC?@???BB?BAA;???;<4786188888(5=7=8;;???DD5857==>:>:=BDEE@DBAA@CC=@<?@A9AAABBBBBBCBBBBBBBBBCCBBB?@??BB@BBBBB@AA>ACCCAAAB?
@ATNG8:02564:02461
GATGGTAGGCGTGTGAGAGTCTGCCCAGAAGATCAGGAACTCTAGAAGAATTCAGATTTTTAACACGAGAGTAAACGTAAAAAGAAGGTTTTAACAAGACTCACGTTAACAATTTTGCAGCAGTACGCACACAATCGAAGCGCAGTAAGGAATGGCTAGTGGTAACTAGCAAGAATACCACGAAAGCAAAGAAGAAGAAAGTACGCTATTAACTATTAACGTACCTGTCTCTTCCGAAACGAATGAGTACCTCTCAGACGCTCGTCCTTCCATCGTTCGGTCAGAGTCT
+
CCBB?BCC@CCBBCBBCBB;;;BB@6=BCBCC::;E?C?BBCCBDB?AA?A?AA:::AAA.?<?GB>?>ABBBB>BB@A@@@/99283888(70696;755777994>9>=;AFC27:::///88889;:;:B<A@@@<;;////997>,/-6=297<9//-/<6899;BB>><4565499555(2552'286894555)5572=87<@=>:?AAB:=9=;;;;<A>>>@@@:>:888-8;;9>:::///4899;@;;8///9<AA;A9@=@A=:;5;>9>>;;;==@@
@ATNG8:02570:02438
GATGGTAGCTCACGTACGTCAACGTACTCATTCGTTTCGGAAGAGACAGGTACGTTAATAGTTAATAGCGTACTTCTTTTTCTTGCTTTTCGTGGTATTCTTGCTAGTTACACTAGCCATCCTTACTGCGCTTCGATTGTGTGCGTACTGCTGCAATATTGTTAACGTGAGTCTTGTAAAACCTTCTTTTTACGTTTACTCTCGTGTTAAAAATCTGAATTCTTCTAGAGTTCCTGATCTTCTGGATAGCGACGCGATATACTACCATCGTTCGGTCAGAGTCT
+
ABBB?BBDCA=B9:6<<<<<@;@A;;;BBBB>BAAA;AA?B?@@@CCCC@CCCEC?B?BBBB@B?BBCCBAAAA>@@@@@.>>;>9999*8@>?=AAB?BC@B=>>BB?BBAAAA?@;?@D=B<>==>>>>?=AABA:;;;?????@@@AA;;<@<<<<9//-/7==AADBB@@<A@@AA5@<@<@AAAA/??===6<>>>>AA>;;7;A@A/A>>?@;@;>A<AA@><==<A<@??@<<8<AA=A??A@@???????A@???AD==<<@A=AA<@A@?A@>==
@ATNG8:02573:02425
GATGGTAGAGTACAGTGTAGTAGACCAGAAGATCAGGAACTCTAGAAGAATTCAGATTTTTAACATCGAGAGTAAACGTAAAAAGAAGGTTTTACAAGACTCACGTTAACAATATTGCAGCAGTACGCACACAATCGAAGCGCAGTAAGGATGGCTAGTGTAACTAGCAAGAATACCACGAAAGCAAGAAAAAGAAGTACGCTATTAACTATTAACGTACCTGTCTCTTCCGAAACGAATGAGTACACACTCTCATATGACACTACCATCGTTCGGTCAGAGTCT
+
CCBC9B>BCCC@<<<<<<==@CBA@<?CB?BAA@@@=@>@AB:::B?BB?B@9:9?>DCC3B?A:3388334===13233333$33,3,333&328+2.55...33(2,294:5505555>CCBBCCDCCBBA<@A8859BCBBBBB@B@C@@>?BBBBCDD?CC@@@B?CC>BBB?BBA?>4=;;5;====/>?8=;:;A@===<@:>>BD:>:==BAA?AB@@@BB?B>AAD>BAA>ABCCDCCAAAABBCA??A@BBBBBAAC?CCDBB?BB@BBBA@A@98
@ATNG8:02578:02459
GATGGTAGCGAGCGAGTGTGTATACCAGAAGATCAGGAACTCTAGAAGAATTCAGATTTTTAACACGAGAGTAAACGTAAAAAGAAGTTTTTACAAGACTCACGTTAACAATATTGCAGCAGTACGCACACAATCGAAGCGCAGTAAGGATGGCTAGTGTAACTAGCAAGTATACCACGAAAGCAAGAAAAAAGAAGTACGCTATTAACTATTAACGTACCTGTCTCTTCCGAAACGAATGAGTACAGAGAGTACGATATGTCTACCATCGTTCGGTCAGAGTCT
+
BA@@=?:=@@>;;:::<556@@9995;=<7<<;777)/)//9999:68717837445555$549B@CCCCCFDD?CBBBBAB0AB<:9:9:.;BD@@@@CCCDBB?B?BB?BBB?BB@@AAAACCCCCCCCC@CCCC?BBBABCBB?C@CBB?BCCCCCCC@CCCBAA>???CCC399998+::99::9998$0><?0/0?;A>=:=<AAAA<A<>>CCC@CCABBBC@C?BBD>CBB@BBBBBCBBBBBBBA@@@BBBBACAAAA>A>>>><>==>ABBBBA>=
@ATNG8:02584:02432
GATGGTAGTGTGTCTCTGAGAGTAGTACTCATTCGGTTTCGGAAGAGACAGGTACGTTAATAGTTAATAGCTGTACTTCTTTTTTCTTGCTTTCGTGGTATTCTTGCTAGTTACACTAGCCATCCTTACTGCGCTTCGATTGTGTGCGTACTGCTGCAATATTGTTAACGTGAGTCTTGTAAAACCTTCTTTTTACGTTTACTCTCGTGTTAAAAATCTGAATTCTTCTAGAGTTCCTGTCTTCTGGAGATACACATGATACTCTACCACTCGTTCGGTCAGAGTCT
+
8:;;8;;;<<;9////////;94449::;;9;6//)//(//)/)/7//5558;<>;;4;7555=9>9<///////-50-/////#//)/:::3;6557:99.44.44::=>:@>B@A<CC=@@B;?;AAAACCBCGCBBC@CCCCDCAA@BBD;;;CC>@@A>AA>@=@A<;;A?>=244449&54=;59999':C>@?=?@@BA@::5929999$5<;99469=@=B@@A>:>5>8>;;??88:;>:99<995::5558:94//::5//////)/6593544////
@ATNG8:02585:02469
GATGGTAGCATCATGCATATCTCACCAGAAGATCAGGAACTCTAGAAGAATTCAGATTTTTAACACGAGAGTAAACGTAAAAAGAAGGTTTTACAAGACTCACGTTAACAATATTGCAGCAGTACGCACACAATCGAAGCGCAGTAAGGATGGCTAGTGTAACTAGCAAGAATACCACGAAAGCAAGAAAAAGAAGTACGCTATTAACTATTAACGTACCTGTCTCTTCCGAAACGAATGAGTACGATGAGAGAGCTCTCTCTACCATCGTTCGGTCAGAGTCT
+
BCBB@BCCCCDCCCCCCBBDDCCCC?BBB@CBC@@A?B?ABB@>?D@DC?B??????>>?+@>BDBCCCAA@AC9>=>@@??,?@>A5;;;&5<<8;<<=@?>CC?C?CC@BBB@BBBABBBBDCCCDCBBB@CAAA@C??>AA>>:@?A@@>@BBBBCCB?BBCCBA=BB?@@@;@@><<3==>9=@@@A2=A<A888@@A=>:><@@@B<@<??CCC@ABA@@AA@C=BBC>C??=?BBBCBBABBBBB@ABCA@>>>====>;AA@@B>BB>B>BBBBB@A
@ATNG8:02586:02464
GATGGTACGTGATAGCAGATCAGACACCAGAAGATCAGGAACTCTAGAAGAATTCAGATTTTTAACACGAGAGTAAACGTAAAAAGAAGGTTTTACAAGACTCACGTTAACAATATTGCAGCAGTACGCACACAATCGAAGCGCAGTAAGGATGGCTAGTGTAACTAGCAAGAATACCACGAAAGCAAGAAAAAAGAGTACGCTATTAACTATTAACGTACCTGTCTCTTCCGAAACGAATAGTACGTGTGCGACGTGTCTCCTACCATCGTTCGGTCAGAGTCT
+
::;>44444:9>=///77/559::9997:8838::3456;7=8878//(//(/4668::<;<+<4552425337791/.0=999*<<6=8<==29::?@@?<=<<99.7-3828:<04388<<<<<<::99444.4899-45988<??8?<>@?<?A@A@B@C?987BAA?AA>9999<<999.8651678776$652222:;;AA:;355??9@:?;BBGABBBB;::9>9<==677918399<>98;<::>>///655596:=A;A<///6//*/8<=>:9=:
@ATNG8:02591:02452
GATGGTAGTATATCGCGTCGCTATCCAGAAGATCAGGAACTCTAGAAGAATTCAGATTTTTAACACGAGAGTAAACGTAAAAAGAAGGTTTTACAAGACTACACGTTAACAATATTGCAGCAGTACGCACACAATCGAAGCGCAGTAAGGATGCTAGTGTAACTAGCAAGAATACCACGAAAGCAAGAAAAAGAAGTACGCTATTAACTATTAACGTACCTGTCTCTTCCGAAACGAATGAGTACATAGATATACGTATAGCTACCATCGTTCGGTCAGAGTCT
+
88/0)//7::=;0077///////::745505<=;;;8<.59999//396(.)--,69999+81-//::<<==<=58366;;;(45.5499;1;><5//////999<9<:>>;>>=<?@>=>@@@?996=@@BB;?>99499;;<88810:@00/:8889@B>>>>?>>;??;??:577===6<;;587777(57289888<:><7=6675=7=:??AAA<@??@@AC?B99:C=AAA@:99ABBBBBBA???CAA>>;;:@>@@@<@A>>A???<;@ABBB::9
@ATNG8:02543:02513
GATGGTAGACACGTGTGCTCTCTCGTACTCATTCGTTTCGGAAGAGACAGGTACGTTAATAGTTAATAGCGTACTTCTTTTTCTTGCTTTCGTGGTATTTCTTGCTTAGTTACACTAGCCATCCTTACTGCGCTTCGATTGTGTGCGTACTGCTGCAATATTGTTAACGTGAGTCTTGTAAAACCTTCTTTTTACGTTTACTCTCGTGTTAAAAATCTGAATTCTTCTAGAGTTCCTGATCTTCTGGATAGCGACGCGATATACTACCATCGTTCGGTCAGAGTCT
+
@?BB@BBCCCCBA;>A;@;@@>>AB@@@@@@B7;;EE?BC?B=AAA@@@?5:8???=A9><AA:@=A???BABAB>A=A@A.;;9?<=>8=BAA<@:00*0;5///(...(.6:::9??;666<@<@EAA?>??<BDDD387B>??>>==?AA;;;?9;;;:??6;7;A@@B?@@B;;:;BB;B:=8::::9+9><<<7=@@@@@@???<=@@@,=///@7<7?A=AB@@>>><A=@@>>>?<AAA=AAA>?AAAAA>>>@@@@@AA<A===@=AA<AA>>>?>>>
@ATNG8:02545:02496
GATGGTAGCGCGACGAGCGTAGACCCAGAAGATCAGGAACTCTAGAAGAATTCAGATTTTTAACACGAGAGTAAACGTAAAAAGAAGGTTTTACAAGTCTCACGTTAACAATATTGCAGCAGTACGCACACAATCGAAGCGCAGTAAGGATGGCTAGTGTAACTAGCAAGAATACCACGAAAAGCAAGAAAAAAGAAGTACGCTATTAACTATTAACGTACCTGTCTCTTCCGAAACGAATGAGTACGATGAGAGAGCTCTCTCTACCATCGTTCGGTCAGAGTCT
+
==BC@CCCDBBBBGECBBBBBBEHE>B;;::A@B;;8;?AACCCBB?BC>@=999==?=?.?>CCCBBBCCBBB=A;@?@@@0@B?C@CDD<BELAH=;;CCCBB?A@DD@BAB?ABBBCBCCCCBBBCCCC?B?@@?@A@@??995;?B@@?@BBBCD@?=@BA?>?;::39=<2999999+9=:4889888%8=7=757AA@=<8=5:9>>:>;;;@CC@BBA@@AA=A=AAA;AAA?BBBBBBBAA999BBB?@A>=<=:9:<=;>>>?A<?:;@@@@AB?88
@ATNG8:02550:02506
GATGGTAGCGCACACATAGATACAGTACTCATTCGTTTCGGAAGAGACAGGTACGTTAATAGTTGATAGCGTACTTCTTTTTCTTGCTTTCTGTGGTATTCTTGCTAGTTACACTAGCCATCCTTACTGCGCTTCGATTGTGTGCGTACTGCTGCAATATTGTTAACGTGAGTCTTGTAAAACCTTCTTTTTACGTTTACTCTCGTGTTAAAAATCTGAATTCTTCTAGAGTTCCTGATCTTCTGGCTCTCGTAGACAGATACTACCATCGTTCGGTCAGAGTCT
+
AACCADCCCCCBCBB<;;BBB@@DCBABAB;:6:A@B;;;45.599>B@@>@BBBD?B=AA@@;::9@A=BCBBD@CCCCC3CC?@:;;6;@=;:*0//+/85;788?D;998AA@::39??:@=BBCCBCCDACDCC@CCCAAABBBCCCDBBBC@CCC@CD?B?BBBBBBBBB<?99:9-99>9:;:;:*:??@A<BBCCCDC@@@?BCBC2CBBAA;@>BB?BCBBBCC@B?BBBCDC@CBA?BCCCCBCCBCBBBBAABCCCBBBCCC?BB?BBABCD@AB
@ATNG8:02562:02516
GATGGTAGTGCGTGAGAGAGAGACCCAGAAGATCAGGAACTCTAGAAGAATTCAGATTTTTTAACACGAGAGTAAACGTAAAAAGAAGGTTTTACAAGACTCACGTTAACAATATTGCAGCAGTACGCACACAATCGAAGCGCAGTAAGGATGGCTAGTGTAACTAGCAAGAATACCACGAAAGCAAGAAAAAAGAAGTACGCTATTAACTATTAACGTACCTGTCTCTTCCGAAACGAATGAGTACTGTATCTATGTGTGCGCTACCATCGTTCGGTCAGAGTCT
+
:;<A7;;CB?;;;;<>>>BBBA;;;)4;<8=B=6558>59::555=7<;>A>9933399::%:68>8:::BBBBB<>6;6>>>+;:39.555&59;9;<<<@====@C?BB?:;:<@?::;BCDBBBD@;;;@6;;BC?A@@?BAAA;@5;;;5;CDBEAAB@BBBBCC@BD?BBB?BBB@@;><<8988888%8=9=869BABCB=@<>>>?=C=BB@@@@BBBA@@B@B@BCC>D??=@BBBBBBBAAABC>>>ACCCBA???BB=>=///7<<7:::<?@>88
@ATNG8:02565:02483
GATGGTAGGTGCACATGAGTGTATCCAGAAGATCAGGAACTCTAGAAGAATTCAGATTTTTAACACGAGAGTAAACGTAAAAAGAAGGTTTTACAAGACTCACGTTAATAATATTGCAGCAGTACGCACACAATCGAAGCGCAGTAAGGATGGCTAGTGTAACTAGCAAGAATACCACGAAAGCAAGAAAAAGAAGTACGCTATTAACTATTAACGTACCTGTCTCTTCCGAAACGAATGAGTACGTGTGCGACGTGTCTCCTACCATCGTTCGGTCAGAGTCT
+
;5668==C@DDBC=?>><BBBBBBA>AAA@;:9ABA?B@BCCDCA@>AC@C@CCDDDDDD1B?BBCBDCDGBBB=BCBBBCC5CB@C@CCC;CCC@@@?BABB>>;>?@A>ABB=BBBBBBCCDCCEDDDCC?BBBC?B?>>>>>>:@@BAA@BCCCBCBC?B@@@CB>@@=@@?288<<<399:3:8888(/:5:.//9<???<A<AAAB:=:=BGCC@CC@@?AB;@;@BA;@@@=@AABBDB>??BBBBBB99:B????ABC@BAAAC?CA@CBBBBBA99
@ATNG8:02572:02479
GATGGTAGGCGTGTGAGAGTCTGCCCAGAAGATCAGGAACTCTAGAAGAATTCAGATTTTTAACACGAGAGTAAACGTAAAAAGAAGGTTTTACAAGACTCACGTTAACAATATTGCAGCAGTACGCACACAATCGAAGCGCAGTAAGGATGGCTAGTGTAACTAGCAAGAATACCACGAAAGCAAGAAAAAGAAGTACGACTATTAACTATTAACGTACCTGTCTCTTCCGAAACGAATGAGTAACGTGTGCGACGTGTCTCCACCATCGTTCGGTCAGAGTCT
+
AABB@CCD?CCCCCCBCDC@@A@AA<ACC@CD@@@A=@=AAAAACC@CD?B?BC@>>;;;,?;@AC:::ABCEC>CDBBAA@.=>9=9::;/;;C;====@>>>B<A;AA;AA@9>>===A;;;@AAA=>>A9<<<A9>>>>>>==:=9>A@;@<<<>>>>;AAA===:@A;AAA9>>999/955/7>===/::5:;:;==>DAA<@<@?==:>;A888:9@@@@@@@<@<@>=6;//-/;<</818=======B>==;;;>>:=A>A;;;?<?B<;;;;A>>==
@ATNG8:02576:02499
GATGGTAGCGCGACGAGCGTAGACCCAGAAGATCAGGAACTCTAGAAGAATTCAGATTTTTAACACGAGAGTAAACGTAAAAAGAAGGTTTTACAAGACTCACGTTAACAATATTGCAGCAGTACGCACACAATCGAAGCGCAGTAAGGATGGCTAGTGTAACTAGCAAGAATACCACGAAAGCAAGAAAAAGAAGTACGCTATTAACTATTAACGTACCTGTCTCTTCCGAAACGAATGAGTACTGCGTCTCACTCTCGCCTACCATCGTTCGGTCAGAGTCT
+
;;AB=BCBBBBBBBCEBBADDCCBB=BCC?CBBB@A>@?BBCBBBB>BB?B>@@@@@@@A2B@DCBAAAACAA?9A<@DDDD2CC=B5;;;.<@@6696=@@C>C?C?BB?AAA?BBAABCCCCCCDDDCAA?BDBB?BAAA????<A<AAA@BCCCCCBA?ABBBBB=@B>A@@<?@=>>8?@>9=>=>>/>A<A866AAA??:?<AAAA:?:?ACCC@BBCBBBB?B?BBB>BBB?BBCCAAABBCCCBBC@@>CBBBB?BBD@CACCB>AA>BCBBB@@@@
@ATNG8:02588:02502
GATGGTAGCTCTGCTCTGACTCTCTACTCATTCGTTTCGGAAGAGACAGGTACGTTTAATAGTTAATAGCGTAACTTCTTTTTCTTTGCTTTCGTGGTATTCTTGCTAGTTACGCTAGCCATCCTTACTGCGCTTCGATTGTGTGCGTACTGCTGCAATATTGTTAACGTGAGTCTTGTAAAAACCTTCTTTTTACGTTTACTCTCGTGTTAAAAATCTGAATTCTTCTAGAGTTCCTGATCTTCTGGGTCTACGCTCGTCGCGCTACCATCGTTCGGTCAGAGTCT
+
5566022-----8;;;<///////4;:::45.3<:;3;;494///77992555555)4.444:5<7566<<<<7<:344444$444)44;;256597<551666;;==>AAA;99CA>@9>:;5;=ABBAB@@A?BAAB?CBBBA@;;9ACAAAA9:3;;99>A??9=?:99>><<4955555$549455555$5;>:<4<5555555556;===*=::;;7;9?C=999::9@7@=BBCBBB:>9;;0;@A@BBACCB;;;AAABBA=AAAAA@AA=@;;;@@A00
@ATNG8:02545:02529
GATGGTAGTGCGTGAGAGAGAGACCCAGAAGACTCAGGAACTCTAGAAGAATTCAGATTTTTAACACGAGAGTAAACGTAAAAAGAAGGTTTTACAAGACTCACGTTAACAATATTGCAGCAGTACGCACACAATCGAAGCGCAGTAAGGATGGCTAGTGTAACTAGCAAGAATACCACGAAAGCAAGAAAAAGAAGTACGCTATTAACTATTAACGTACCTGTCTCTTCCGAAACGAATGAGTACATAGATATACGTATACTACCATCGTTCGGTCAGAGTCT
+
4899.55AA<;;;;;><<9995544)4997://////171---////38838337377777'84:?>:::ACDDC=:;:::::)49.57===165<8596<566==;>@BB??@@>AC::;DFECJDCCCDCB?BBAA>AAAAACBB=B>A;;8;BBBCBBC>AACCBB???;?AB=AA???8>?>=A@@A@/@A;?=>===A>>8=:=>??7;7;ACBA@BA<<;CCAE=AAE>CBB@CAABBECAAABBAABA>>?BB?>>BB?BAA=B?BB?BAABBBB>>
@ATNG8:02546:02555
GATGGTAGTATAGAGCTCTACATAGTACTCATTCGTTTCGGAAGAGACAGGTACGTTAATAGTTAATAGCGTACTTCTTTTTCTTGCTTTCGTGGTATTCTTGCTAGTTACACTAGCCATCCTTACTGCGCTTCGATTGTGTGCGTACTGCTGCAATATTGTTAACGTGAGTCTTGTAAAACCTTCTTTTTACGTTTACTCTCGTGTTTAAAATCTTGAATTCTCTAGAGTTCCTTGATCTTCTGGATACACTCATGGCACCTACCATCGTTCGCCAGAGTCTAGTTCACCGAC
+
C??=;@?CCCC@B@@<999555<;;;AAA@:;6;>>>6:9298997>=77.7>?>A@B@BCBB?B?BBB>@;;7>6=;;<<.=A=BAA@:>BAA?>==8=A:>887;>8=>B@@@??;?AA<A;@B889:::8>>AC<>>>A>>;;;;>;;6666(//5/57/7.777777;88,/-777-74=*//999*33---)-///676:555'252'26606:03.35./.555;;;:@<@===>:==>;>==>>A@A>===>>>=B==:=:;79-3--)-798986777(--20222
@ATNG8:02547:02543
GATGGTAGGCGACATACATACGCGCCAGAAGATCAGGAACTCTAGAAGAATTCAGATTTTTAACACGAGAGTAAACGTAAAAAGAAGGTTTTCAAGACTCACGTTAACAATATTGCAGCAGTACGCACACAATCGAAGCGCAGTAAGGATGGCTAGTGTAACTAGCAAGAATACCACGAAAGCAAGAAAAAAGAAGTACGCTATTAACTATTAACGTACCTGTCTCTTCCGAAACGAATGAGTACCTCTCAGACGCTCGTCCTACCATCGTTCGGTCAGAGTCT
+
ABCB?AAA?@;55<<@AA@BBBCCCABCCACBBFBB?B@BBBBBCD?BB=?;:9;;;;;;*;>CCDBAA@@@@@;@ABBCGC3IF?B@BEF<CCABCBBBBBBB?B?BB?BHC?BBBAA<;;CBCDDC;;;>A@;:4;@AABBCC?E@C;;9;DBCBCCD?CABBCC@BB?A@@<>>@AD>?<=;999999%9?;?968>?;;;<A=<<=?5;5;?DEIACCB@@@B8;8;BC=BBB?BBBBBBB?BBBBBBBBCBB>>>E=>>>:>>88;?AA=ABBABBA@@
@ATNG8:02547:02550
GATGGTAGTCTCAGATAGTCTATAGTACTCATTCGTTTCGGAAGAGACAGGTACGTTAATAGTTAATAGCGTACTTCTTTTTCTTGCTTTCGTGGTATTCTTGCTAGTTACACTAGCCATCCTTACTGCGCTTCGATTGTGTGCGTACTGCTGCAATATTGTTAACGTGAGTCTTGTAAAACCTTCTTTTTACGTTTACTCTCGTGTTAAAAATCTGAATTCTTCTAGAGTTCCTGATCTTCTGGAGATACACATGATACTCTACCATCGTTCGGTCAGAGTCT
+
?;@B=?;@B@@@996?;;;;@BBBCHDBBBCC=?:9:6;C?CACCCCCBA@@@@00*-(-6,.).)-889<@@;<600000)00+//00+:8=?;ABC?BC9;;CCBCACCCCCC@@;>::6;>BCBBAA;;4;C;;7<AAAA@@ABBBECBBA@=A;;59@=>=AA@AABBBB?@@BBB7B7;9;ADCD,CA;;;0;@B;;;BA;;7:BBB0?>=>@4929:49>@@<00*06:<<<0929;=9>BBABAA;:;:;AA@@>AA@;?????<AB?BCAAAC@@@
@ATNG8:02548:02523
GATGGTAGCGCGACGAGCGTAGACCCAGAAGATCAGGAACTCTAGAAGAATTCAGATTTTTAACATCGAGAGTAAACGTAAAAAAGAAGGTTTTACAAGACTCACGTTAACAATATTGCAGCAGTACGCACACAATCGAAGCGCAGTAAGGATGGCTAGTGTAACTAGCAAGAATACCACGAAAGCAAGAAAAAAGAAGTACGCTATTAACTATTAACGTACCTGTCTCTTCCGAAACGAATGAGTACAGAGAGTACGATATGTCTACCATCGTTCGGTCAGAGTCT
+
>>BB@CCCBB;;6>>><=B@@@CB>8B@@<;==<::7:7<?A9:8B>B??C>89877CAC1A9>>88:3338;;9/88//////#//(/(///&/56067886669;/5/5=9<::58=?@CCGCCCCCCCDBB?BC>><>BBA?@==;@ADCC?BBBBBBA@>BBBCBB>BC>8889=>977)8==9?@@???';;5:888??@@A1818=>>5;5;=AAB>A@@@ABB=@>9::58@@?:9:CBCCCCAAACCDCCC@AAAA??=@:>>>@@<@?<@@BA@A???
@ATNG8:02559:02520
GATGGTAGTAGTACACTAGTCATACCAGAAGATCAGGAACTCTAGAAGAATTCAGATTTTTAACATCAGAGAGTAAACGATTAAAAAAGAAGGTTTTTACAGACTCACGTTAACAATATTGCAGCAGTACGCACACAATCGAAGCGCAGTAAGGATGGCTAGTGTAACTAGCAAGAATACCACGAAAGCAAGAAAAAGAAGTACGCTATTAACTATTAACGTACCTGTCTCTTCCGAACGAATGAGTACTATAGACTATCTGAGACTACCATCGTTCGGTCAGAGTCT
+
?89@5:<<@BCBBB>><;;<<:445.549.5:;959.5.55;544:59:7:5/////666'506---//6/-/69916///16;;;;%//(/(.333'3---2---5526/59795;==7<>>=ABBAAABBBBCB@=AB?F;<=>?<=::5?=@AB?B?BF>>>@<@@@@?@9<<997919:9::3;>>989887'.743...668:?;?5A>997;59;C??;@BBACBC@C@CB?BBB?BBBBBBBBBBACCBBACBBBBAACCAA?ABB@A=A??BCCBAA@@@
@ATNG8:02563:02548
GATGGTAGTGCGTGAGAGAGAGACCCAGAAGATCAGGAACTCTAGAAGAATTCAGATTTTTAACACGAGAGTAAACGTAAAAAGAAGGTTTTACAAGACTCACGTTAACAATATTGCAGCAGTACGCACACAATCGAAGCGCAGTAAGGATGGCTAGTGTAATTAGCAAGAATACCACGAAAGCAAGAAAAAGAAGTACGCTATTAACTATTAACGTACCTGTCTCTTCCGAAACGAATGAGTACACACTCTCATATGACACTACCATCGTTCGGTCAGAGTCT
+
BCBC@CCCCDCBCCBBBCCCBB@??;@BC?CABA@@<@@@AABBBB@BB?B@BBA@AAAA2B>ABCBBBCBBBB=?:A@@@@1@B>C5;;;6:AD@AAABCFCCC>B?BE>@@D>@?CCBABCBBCCECBBB@CB@?=@A@@BBAA>B@CCB?BBCCBACC>B=BBCC?BB>BBB@BBBBC=???<?BAAB3:95:???BBBCD>@=?CBB@B?BBBBB>BBBB>>>@C?BBB=BBC?BBBCCB@B@BBABB?@AAAAA@>9;;@=>>BBB?BA@BBBBABB@@
@ATNG8:02568:02549
GATGTAGTATATCGCGTCGCTATCCAGAAGATCAGGAACTCTAGAAGAATTCAGATTTTTAACACGAGAGTAAACGTAAAAAGAAGGTTTTACAAGACTCACGTTATCAATATTGCAGCAGTACGCACACAATCGAAGCGCAGTAAGGATGGCTAGTGTAACTAGCAAGAATACCACGAAAGCAAGAAAAAAGAAGTACGCTATTAACTATTAACGTACCTGTCTCTTCCGAAACGAATGAGTACACACTCTCATATGACACTACCATCGTTCGGTCAGAGTCT
+
@BBBBBABBA@ACEECCBBBCCCD@CBB@BBBBBB?D@CCCBBBB?BD?B@AAABAAAA2A?BCBBBBFC@@@:>?@DDDE2HF@D7;;;.;BC?BBBCCCCBC?A@CC@CCC=????@BDCDCCCCBCCC?BBAB@A???BBBB@C@BBA>BBAABAAA?BBB????BB?9:99=>:::,7738566666$/:5:/./88=?>=C=A???=A=??BGF@CBBAABC@B>BBD>AAA?BBBBBBBBBBBBBBB@??@CCBBCBBB@BDCBB>AA@BBAAABBBB
@ATNG8:02578:02524
GATGGTAGTGTCAGTGCGCGTCGTCCAGAAGATCAGGAATCTAGAAGATTTCAGATTTTTAACACGAGAGTAAACGTAAAAAGAAGGTTTTACAAGACTCACGTTAACAATATTGCAGCAGTACGCACACAATCGAAGCGCAGTAAGGATGGCTAGTGTACTAGCAAGAATACCACGAAAGCAAGAAAAAGAAGTACGACTATTAACTATTAACTTACCTGTCTCTTCCGAAACGAATGAGTACGTGTGACGTACGTGAGCTACCATCGTTCGGTCAGAGTCT
+
BBCC@BBCCCBBBBCDIBBBBBB@A?BA@=@B;;;B=@<ABBBBC@@@@C>BBACBEDD1?=@DCAAABCCCD>E???A@@/>>;<0888(8:>9?;8:>@???<?<?C:>=@:>=>??>>>AA??>?>>@:>>>A9<<>A=>886:<AAA=@667>AA@@>==AA=AA<@@@4977991;6618BBAB/;;7;;;;@@@AAB<A<@==;;A<@@6889;;;:8:A=D=AAB:B7858AA@===?===>@@===B>>>??@@?@:>@@<=:>B=AA?AAAA?=
@ATNG8:02579:02536
GATGGTAGTCTCAGATAGTCTATAGTACTCATTCGTTTCGGAAGAGACAGGTACGTTAATAGTTAATAGCGTACTCCTTTTTCTTGCTTTCGTGGTATTCTTGCTAGTTACACTAGCCATCCTTACTGCGCTTCGATTGTGTGCGTACTGCTGCAATATTGTTAACGTGAGTCTTGTAAGACCTTCTTTTTACGTTTACTCTCGTGTTAAAAATCTGAATTCTTCTAGAGTTCCTGATCTTCTGGAGATATCATCAGCGAGCTACCATCGTTCGGTCAGAGTCT
+
;;66:><=BCBBBCCCBBBABCCA@@;;>BBB?BFCD=CC@DAJHCCBBB?BBCBB@A?CD@?<@>BABB=A=@>>3<<=>,=@<??DC<;8:979BC>CD=;;@A@A>AAEBCCBB@BCD?B@CGCCCBBB?BBBC@CBA@CBCBDBBB@@@BB?ABC=@@;>30000<;=<=9<=:30//49477777'7956606@DBBAA@@A?CDCB5C:;;C@B>BB?CCCCB;;8;?ADBDAA?ABC?BCAAABBBACA@@BCCCDGH?AACCCACD@CCCCCCC;;
@ATNG8:02582:02543
GATGGTAGCGAGCGAGTGTGTATACCAGAAGATCAGGAACTCTAGAAGAATTCAGATTTTTAACACGAGAGTAAACGTAAAAAGAAGGTTTTACAAGACTCACGTTAACAATATTGCAGCAGTACGCACACAATCGAAGCGCAGTAAGGATGGCTAGTGTAACTAGCAAGAATACCACGAAAGCAAGAAAAAGAAGTACGCTATTAACTATTAACGTACCTGTCTCTTCCGAAACGAATGAGTACGATGAGAGAGCTCTCTCTACCATCGTTCGGTCAGAGTCT
+
BCCB?BBDCCD@A@@@CBBCCCBBBACBC@BBBA@@<@=?ADEBBB>@?<?<=<@;;;;;*;?BFDCCDCCCCC>DBBBDGG5CB=A5;;;.;@?;>966>CAAA>A?AA>ABB>AAAABCDCCCCCCCBBC@CCBB?BBB@@A@@<B=A998:AABBCBC@CCCAAA=BB>BBB;=?887*:=>;::::9.9A=C>??CAC==:=<><??7;9<=@AA=A@BBBCB@D?CCD>CCC?BBBBBBBBBBBBB?AABBAA@@?;88:=A@@@B?BB?BBAA@A@88
@ATNG8:02583:02529
GATGGTAGTATCTGCACACTCTGTCCAGAAGATCAGGAACTCTAGAAGAATTCAGATTTTTAACACGAGAGTAAACGTAAAAAGAAGGTTTTACAAGACTCACGTTAACAATATTGCAGCAGTACGCACACAATCGAAGCGCAGTAAGGATGGCTAGTGTAACTAGCAAGAATACCACGAAAGCAAGAAAAAGAAGTACGCTATTAACTATTAACGTACCTGTCTCTTCCGAAACGAATGAGTACTGTATCTATGTGTGCGCTACCATCGTTCGGTCAGAGTCT
+
AABD@DCDDDABCCCCCBBDCCDCC=BBC@CCB@@A7:5;BC?@@C@BA=A=:9:AACCC3B>AABBCDCCBBB;?=?@@@@,>@;@;ABB9B<B:A<<BECCBB?C@BC?AA@<????ABCDDCCCCCCBB@BBAA?B@A@BBBA=B?B??>@CCCCAAA?BBBAAB?BC?CBC?AA>?>8===988888+8@:@<;;BBAAA<A;@?@A<A<@@CBA?AC@@@BB@B?BBD=BBB@BBBCBBBBBBBBCBB@ACCBC555>>B<@>D@@:>=:>>===@@::
@ATNG8:02583:02532
GATGGTAGTGTCATATGAGAGTGTGTACTCATTCGTTTCGGAAGAGACAGGTACGTTAATAGTTAATAGCGTACTTCTTTTTTCTTGCTTTCGTGGTATTCTTGCTAGTTACACTAGCCATCCTTACTGCGCTTCGATTGTGTGCGTACTGCTGCAATATTGTTAACGTGAGTCTTGTAAAACCTTCTTTTTACGTTTACTCTCGTGTTAAAAATCTGAATTCTTCTAGAGTTCCTGATCTTCTGGACGACGCGCACTGACACTACCATCGTTCGGTCAGAGTCT
+
@@BB9<CDCCCBBBBBBCBCCCBCBB?@@B@@=@A@A<BB@CABCCCCDCBDCA@@<>9=@00*0*0=>AAAAA?9;;;;;;%;;5979:,:59C@CDC@CC:;;CBBC@BBGGCCCC>BBB@B@CCCC@AA@;?BBA?BCCCCBBBBBBBBCCBB?BBB?@A=A=@@CBBBCBB>A::::.;5;;;;;;;*;BBAB<AA@@BB@@AA5<;;;*;AAAB@D?CDACCCCDCB?B@BBBDDD@BBB?BB9::DDBBB::;BCCCCCC@CCEDD>BB?CECCCCC@@
@ATNG8:02587:02558
GATGGTAGGACGAGCGTCTGAGAGGTACTCATTCTTTCGGAAGAGACAGGTACGTTAATAGTTAATAGCGTACTTCTTTTTCTTGCTTTCGTGGTATTCTTGCTAGTTACACTAGCCATCCTTACTGCGCTTCGATTGTGTGCGTACTGCTGCAATATTGTTAACGTGAGTCTTGTAAAACCTTCTTTTTACGTTTACTCTCGTGTTAAAAATCTGAATTCTTCTAGAGTTCCTGATCTTCTGGCGCGTATGTATGTCGCCTACCATCGTTTCGGTCAGAGTCT
+
@@AA8<A<8@A@AA;==@BBBCDC@DBCCCGC@BBB=BB@C@BBCDCCC@BBB@@=@@CDCC?C?AABBBBBBB?BBBBB2BB?BBBB>BBBA?BBB@BC?BBCCBB?BBBB?AAA=@??;?<@@??>>>@<@?AA<A@@>>>>>>??@@=>>C<:::<=<9=<?@@@>>>??;>::@@2>*/)/////(/<6770;AA;;;?>>><?BBB/A>>>B=E<<;8:==A=>=<@<@@A;;;166=766;>>>>>@A@@@A>>766<796666606;7;;::;/--6
@ATNG8:02593:01965
GATGGTAGTGTCAGTGCGCGTCGTCCAGAAGATCTGGAACTCTAGAAGAATTCAGATTTTTAACACGAGAGTAAACGTAAAAAGATGGTTTTACAAGACTCACGTTAACAATATTGCAGCAGTACGCACACAATCGAAGCGCAGTAAGGATGGCTAGTGTAACTAGCAAGAATACCACGAAAGCAAGAAAAAGAAGTACGCTATTAACTATTAACGTACCTGTCTCTTCCGAAACGAATTAGTACGAGAGAGCACACGTGTCTACCATCGTTCGGTCAGAGTCT
+
<===@C=BAD<96666;;;5655<<7;<B=@A;;:?<B<A@A;==99:;8;6-----555'50-//8;::::99/7345:<<*<<:<29;;*:@B:?@@@AACBB?B@DD@BBA?BCBBCBBBCCCCBBBCB@AAAB>AABBCCBB<A=@::6:BBBBFBB?AAACCC?CC>AAA?CBBBD<>;;7:@BAC/>>:>787@AA??<?;>>??<?;>>BBB?BBBCCBB@C?BCC=BBB?B=BCCDBBB@@ACCCBBBBCBBBBA:;8<@AAC?AA?AACCCC>>>
@ATNG8:02603:01965
GATGGTAGCGCACACATAGATACAGTACTCATTCGTTTCGGAAGAGACAGGTACGTTAATAGTTAATAGCGTACTTCTTTTTCTTGCTTTCGTGGTATTCTTGCTAGTTACACTAGCCATCCTTACTGCGCTTCGATTGTGTGCGTACTGCTGCAATATTGTTAACGTGAGTCTTGTAAAACCTTCTTTTTACGTTTACTCTCGTGTTAAAAATCTGAATTCTTCTAGAGTTCCTGATCTTCTGGACGACGCGCACTGACACTACCATCGTTCGGTCAGAGTCT
+
AABB@CBBBFDDCCCBBBCCCBBBBBBACC9969@@@8BB=B?BCBCC@@=@BABC@C@CCBB>C@CDAAABACC=@@@??0@@>ABCE>BBCE@DCC@CC@BBBBDE@CFCABBBB@DCC?B?CCCFBBBB>ACBD?BCCCCBBBCDDBB@@@C?DDD@BB?A>ABBCCCBB@=?9999-9;@;>?@@@1@DDCD=BBCCCCCCBB?BBBB5BBCCCAC@CB?BBBCCCC?C?BABBBC?@@B@DD@AACCCAB999CEFCCCC@CCCBB?CC?CBCCCCA??
@ATNG8:02612:01935
GATGGTAGATACTCGCTATACACCCAGAAGATCAGGAACTCTAGAAGAATTCAGATTTTTAACACGAGAGTAAACGTAAAAAGAAGGTTTTACAAGACTCACGTTAACAATATTGCAGCAGTACGCACACAATCGAAGCGCAGTAAGGATGGCTAGTGTAACTAGCAAGAATACCACGAAAGCAAGAAAAAGAAGTACGCTATTAACTATTAACGTACCTGTCTCTTCCGAAACGAATGAGTACGTTGACGTACGTGAGCTACCATCGTTCGGTCAGAGTCT
+
889<.55<<@566<;;;;9??;;;)45>7=A??9949=@@@///;69;<?837333777$32;734439898868845555$5:7<.555&5<<9=666?>=;?;?<@@=AAB=@@@?AGCCCBBBBBBCC@CCBB?BBBBBBBB=A=@::7;CAABCBB?BAABBB?CC?AAB?BB@@C:=;;5;====.<?;?;;;@@@@@;@=AA??;?<A@CCC?CCBBBBB>A>AFE>C>>>>BBBBBBBB?@@?AAA?AAA>>>@>>:>>>@?9=<:<=??>>>>>
@ATNG8:02615:01926
GATGGTAGCGCATATCACGCACCCAGAAGATCAGGAACTCTAGAAGAATTCAGATTTTTAACACGAGAGTAAACGTAAAAAGAAGGTTTTACAAGACTCACGTTAACAATATTGCAGCAGTACGCACACAATCGAAGCGCAGTAAGGATGGCTAGTGTAACTAGCAAGAATACCACGAAAGCAAGAAAAAGAAGTACGCTATTAACTATTAACGTACCTGTCTCTTCCGAAACGAATGAGTACCTCTCAGACGCTCGTCCTACCATCGTTCGGTCAGAGTCT
+
BACB?BDCCCECCCCCCCCCBAA;CCD?BDDCBB?A@CCDCCCC?CC?C?BA@99999*;?DCCBCCCDBBB;?C999:9*<B>B5;;;*:>:5596>>>DBB?B@BD@BBC>ABBBBBCCDBBBCCCBB>ACA@=@?>>>?>><AACCB?BDDDCAAA???AABB>BB=@?@9=>??>8?9949AAAB3??;?888@@@>>;>=@@@?;@=AACBC?CCBBBBC;?=?BB=BBB?BBBABBC@BBA@BBCCC?AAAAA<<<==???;@>@B@BCCCBBBBB
@ATNG8:02618:01950
GATTGCATATCTCACCAGAAGATCAGGAACTCTAGTAGAATTCAGATTTTTAACACGAGAGTAAACGTAAAAAGAAGGTTTTACAAGACTCACGTTAACAATATTGCAGCAGTACGCACACAATCGAAGCGTAGTAAGGATGGCTAGTGTAACTAGCAAGAATACCACGAAAGCAAGAAAAAGAAGTACGCTATTAACTATTAACGTACCTGTCTCTTCCGAAACGAATGAGTACGATGAGAGAGCTCTCATATGACACTACCATCGTTCGGTCAGAGTCT
+
CBB?BBDDDBBBBCCACCD=CCCB??<?=@ADECCCC@@<A@BCCCCCCC1C?DCCAAACCCDD>BBBCCCC5BB?B;@@@7@@?:9:5:::;?A<A>CC?@??>ABFBBBCABABBBB??>8=BCC?@??BBBAB?A?BBB@BCCBBBAA>ADCBBA?CB?AAA>BCBBB<?=<<77777(8?<CBBAAAABD?B:>>@@:@9?@A?A;>>;;;@A;?;>>>7@?B:>>@CCB=??>@><=><::;@@@A@@?>>AACCCA<A>B@@<@F;>>>AAA;;;
@ATNG8:02623:01921
GATGGTAGCGCGACGAGCGTAGACCCAGAAGATCAGGAACTCTAGAAGAATTCAGATTTTTAACACGAGAGTAAACGTAAAAAGAAGGTTTTACAAGACTCACGTTAACAATATTGCAGCAGTACGCACACAATCGAAGCGCAGTAAGGATGGCTAGTGTAACTAGCAAGAATACCACGAAAGCAAGAAAAAGAAGTACGCTATTAACTATTAACGTACCTGTCTCTTCCGAAACGAATGAGTACGATGAGATCTCGTGTGCTACCATCGATTCGAGGAAGTCT
+
5>>C?BBCCCCCCCEDCGEDBB;:::<CC@CCBCAB>A?BAA??>A>BC@B?@A887@@@,@<@@@@@@AABAB=?:A@@@@1@@<C2999&5;;75666=>>>>9>?BB<@BA?AABBCCFCCCCBBBC@@<@C@?=?CBBCD@><@?B@@>@@?@BBBB?BBCCCC?BB?BBB?CBB@@5=;:7;DEDD/BB<@;;:>>A=>:=:>>DC<A<>?BBC@BBBBBCC@B?BBF?CBB?BBDCBBBBB>>:@@===?>?A>=>=@@=AAAAAB<BA@@<A=B>>=
@ATNG8:02630:01957
GATGGTAGAGAGAGCTCTCTCATCGTACTCATTCGTTTCGGAAGAGACAGGTACGTTAATAGTTAATAGCGTACTTCTTTTTCTTAGCTTTCGTGGTATTTCTTGCTTAGTTACACTAGCCATCCTTACTGCGCTTCGATTGTGTGCGTACTGCTGCAATATTGTTAACGTGAGTCTTGTAAAACCTTCTTTTTACGTTTACTCTCGTGTTAAAATCTGAATTCTTACTAGAGTTCCTGATCTTCTGGTGTCGTCTATCATGTACTACCATCGTTCGGTCAGAGTCT
+
?;4405999=59555555:;;;<<DBA@A@AA=@ACD?BB?A?A@@@@@@4:49986;898883838993:333B575;;;)77).....'.999,33881//)./..35505>>>85362...2727;?><;;;;???A<@?>=;<?@?@@@@@@>>87766<=9=:=BAA>>>>@;><<;<-9)/)/6<;<,=@@@@2>=;;;=>=::4766-7///@9@9=>785:755586?6::888949=:333555555766;>@AA>>?=9=@=::1667;<;=AAAAA
@ATNG8:02632:01936
GATGGTAGTACATGATAGACGACACCAGAAGATCAAGGAACTCTAGAAGAATTCAAGATTTTTTAACACGAGAGTAAACGTAAAAAGAAGGTTTTACAAGACTCACGTTAACAATATTGCAGCAGTACGCACACAATCGAAGCGCAGTAAGGATGGCTAGTGTAACTAGCAAGAATACCACGAAAGCAAGAAAAAGAAGTACGCTATTAACTATTAACGTACCTGTCTCTTCCGAAACGAATGAGTACACACTCTCATATGACACTACCATCGTTCGGTCAGAGTCT
+
85555::<:99<:545<<;;;===<6955.597//)/)/)/:///994992857719555555#5.5@;566@<<@B<>@;@@@@1@C>C4;9:09<<8;665=@@;;5:??@=@BB@DCBBCCCBBBCCCCCCB@BBBD?AA@?@A@>9A>A@@=@BBBCCCC@CCBBBB?BB?BCD>AABAA8?9949@AAA3AA??898@@@BA<A<AA?@<@<@>CBB?BB?@@AA=@=;;;6;BB?DEBBBBBBBAAABAAAA>>@A@@BDCC?BCCBB=@?@BBBBBB>=<
@ATNG8:02634:01946
GATGGTAGCACACGAGATCTCATCGTACTCATTCGTTTCGGAAGAGACAGGTACGTTAATAGTTAATAGCGTACTTCTTTTTCTGCTTTCGTGGTATTCTTGCTAGTTACACTAGCCATCCTTACTGCGCTTCGATTGTGTGCGTACTGCTGCAATATTGTTAACGTGAGTCTTGTAAAACCTTCTTTTTACGTCTACTCTCGTGTTAAAAATCTGAATTCTTCTAGAGTTCCTGATCTTCTGGGTGCGCTACAGTCTCTCTACCATCGTTCGGTCAGAGTCT
+
??AB=BAB@A@FBBCDCBBCDAAACCBBBDAA=@ABB<BB=A694:;9>?;>AA@A>A?AA==9B=;@BBBBB:@398773$398775-5:<B>BAC?CC@DBAAAA==?B=>=AA<?=?=D=>>>>;>=@<AAAA=C>=>>>>A@@@AB>>>A:>>>=BK<>;>@@@@BBAA<@??>>/:5:6==EDD/AA@===>:;;=;;;>>4:;::):>;;;=B=AA=AAB;;;B=B<??@@AA:?:::3:AA??>>>@@A??===>>A;>>@@@<@@<@AGDCDDCC
@ATNG8:02636:01957
GATGGTAGTAGTACACTAGTCATACCAGAAGATCAGGAACTCTAGAAGAATTCAGATTTTTAACACGAGAGTAAACGTAAAAAGAAGGTTTTACAAGACTCACGTTAACAATATTGCAGCAGTACGCACACAATCGAATCGCAGTGAGGATTGCTAGTGTAACTAGCAAGAATACCACGAAAGCAAGAAAAAGAAGTACGCTATTAACTATTAACGTACCTGTCTCTTCCGAAACGAATGAGTACGTGTGACGTACGTGAGCTACCATCGTTCGGTCAGAGTCT
+
@<=B?BBCCCBBCCGCCBBBCA@@B@CAA@BB:;;A?A>BBBBBBB?BB?A>@><99999):=@@ACBDBC???5<?;;;;;*;B>C5:::&5<<9<666==@=A=@=@C@CCC9:9AABCCCDCCCBBBBA?CBBA=BBCBBBBBBB>@@=@@@BCBBAB>AAAA@@;@A:=<;7<;;::1:::7=>>>?/<<9;///<=?@@<@:==@@<@=@@CBB@BECBBBC?B@BBB=BDD?AAAABBCC>>=CBBBCBBBBBA@@CCC??AACC<AA>BBBBBBBAA
@ATNG8:02638:01965
GATGGTAGGCGACATACATAGCGCCAGAAGATCAGGAACTCTAGAAGAATTCAGATTTTTAACACGAGAGTAAACGTAAAAGAAGGTTTTACAAGACTCACGTTAACAATATTGCAGCAGTACGCACACAATCGAAGCGCAGTAAGGATGGCTAGTGTAACTAGCAAGAATACCACGAAAGCATGAAAAAGAAGTACGCTATTAACTATTAACGTACCTGTCTCTTCCGAAACGAATGAGTACCTCTCAGACGCTCGTCCTACCATCGTTCGGTCAGAGTCT
+
<@AB@CDGA=B===666>=A=ACD@DCC@BBBA??<?;=?@777B7BA<>98:9>@@>@.@:::7887;9555(59;955&5949.555&5::8:;;;<<<<<7:;@A8@AB?BAAABBCEBB;;;CBBB@BBCE???@BBBAB>B?A:;8;CCBBBBA?@A@AAA?BB?BBB?B@A@@2;///<=@@@,@H98888AAAAA<A<@??A=A=?>BBB?BCB@@?EAC????:?BC>BBB???B????@AABAAA@@@A@<>>>=?;;;B?AA?ABBBBBBBB
@ATNG8:02640:01968
GATGGTAGGACGAGCGTCTGAGAGGTACTCATTCGTTTCGGAAGAGACAGGTACGTTAATAGTTAATAGCGTACTTCTTTTTCTTGCTTTCGTGGTATTCTTGCTAGTTACACTAGCCATCCTTACTGCGCTTCGATTGTGTGCGTACTGCTGCAATATTGTTAACGTGAGTCTTGTAAAACCTTCTTTTTACGTTTACTCTCGTGTTAAAAATCTGAATTCTTCTAGAGTTCCTGATTTCTGGTGTCGTCTATCATGTACTACCATCGTTCGGTCAGAGTCT
+
?><<)//-(---/////;99::::8<;566<:7<444(49398=====@A:>>BCEAC@@A@C?C@CBCCC;;;B>AABBB0@@<@@BC=BBCC@BCC@CD?AABCBC@CCAAACBCAC@A?A@BBCBAAAC?BBBB@CBBCCBBBBBAACAAAB?@@?;?A3:4:@ABBBBBA;@;::;-:2:;@@B@B1BCCCG>CBBB@@995=7<:<<(44455.57<<8=BB??;>:>9<;;<<6=BB>B@@???@BBABBB999CA@@@CC@@@?BB=BBB@@@D?@
@ATNG8:02599:02006
GATGGTAGCGCACACATAGATACAGTACTCATTCGTTTCGGAAGAGACAGGTACGTTAATAGTTAATAGCGTACTTCTTTTTCTTGTCTTTCTGTGGTATTCTTGCTAGTTACACTAGCCATCCTTACTGCGCTTCGATTGTGTGCGTACTGCTGCAATATTGTTAACGTGAGTCTTGTAAGACCTTCTTTTTACGTTTACTCTCGTGTTAAAAATCTGAATTCTTCTAGAGTTCCTGATCTTCTGGGATGTGTCGCAGTGCCTACCATCGTTCGGTCAGAGTCT
+
44495::BBBCBBCCBAA@CBBFCDCCBCCBC?BCCC=BB=@:@??ACAA?BBBBB@D?BA>>:@?A@ACBBBDC>;:9:9):>;:::>=6977<<9=<<8?@6=<<@AB@CGDCGCAA>@CC?B?CCCCBCBC@CCCC@CCCCCCCBBBDCCBBBC?C??=@D@E?CBCCBBBBB@BDD@DCD?C@BBCCC5CCCCD>CCCBBCCCC@@DDDD1CBBCC@C@BB?BCCCCCB@B@BBBCCC@DACC=DB@@ACCGFBC@@C?CCC?CDBBB?BB?CDCCCC@99
@ATNG8:02606:01985
GATGGTAGACATATCGTACTCTCTGTACTCATTCGTTTCGGAAGAGACAGGTACGTTAATAGTTAATAGCGTACTTCTTTTTCTTGCTTTCGTTTGTATTCTTGCTAGTTACACTAGCCATCCTTACTGCGCTTCGATTGTGTGCGTACTGCTGCAATATTGTTAACGTGAGTCTTGTAAAACCTTCTTTTTACGTTTACTCTCGTGTTAAAAATCTGAATTCTTCTAGAGTTCCTGATCTTCTGGCGCGTATGTATGTCGCCTACCATCGTTCGGTCAGAGTCTT
+
BABC@BABDDDAACCCDCCCCCCCBCCCCDCB?BCBB=CC<?<?A@??AC?BBBBA@E?BBBB?B?BAAAB>>==7;9969(;:4<989'5786'5=66/55-5;??>B=CA>>>?>>:>@@8><>@ABAA>>;AAAA7==@>?>>>>AAA???@D<>>><??:==AA>==<>>><AAACC3>:>:>=BBA/?<999.9:;::;B>==:>AAA/@@@AA=B;@@=A@??:;:<A<AA@>>><A@@<???<=;=>AAAA;9660699799>??<@A=@@A=992220
@ATNG8:02612:01993
GATGGTAGCTCGCTGATGATATCTCCAGAAGATCAGGAACTCTAGAAGAATTCAGATTTTTAACACGAGAGTAAACGTAAAAAGAAGGTTTTACAAGACTCACGTTAACAATATTGCAGCAGTACGCACACAATCGAAGCGCTGTAAGGATGGCTAGTGTAACTAGCAAGAATACCACGAAAGCAAGAAAAAGAAGTACGCTATTAACTATTAACGTACCTGTCTCTTCCGAAACGAATGAGTACTGTATCTATGTGTGCGCTACCATCGTTCGGTCAGAGTCT
+
BCBB?BBA@<<;;;;;>><<<>===:=>@?CBB;;:?A>@AA000?<??=@;79773AAB1C?>><??<<8?@?8;;:9555$5;6;.555&5<<76666>><==9B?BB?AAA8::@?@CCCDCCBBCBBB@CCCC?BABBBBBB?B?CCC?CBAABBCC?BBBBBB?DD?>>@?CCA==5;;;6;EEDD/AA<@===ABAAA=D<>>>><>=AABBB@CDBBBBB?B@BDD=CCC=@ABCDCCCABBBBAA@@=??A=>>@??<?@@::7:@;>>>>>C<;;
@ATNG8:02617:01971
GATGGTAGCTCGCTGATGATATCTCCAGAAGATCAGGAACTCTAGAAGAATTCAGAATTTTTAACACGAGAGTAAACGTAAAAAGAAGGTTTTACAAGACTCACGTTAACAATATTGCAGCAGTACGCACACAATCGAAGCGCAGTAAGGATGGCTAGTGTAACTAGCAAGAATACCACGAAAGCAAGAAAAAGAAGTACGCTATTAACTATTAACGTACCTGTCTCTTCCGAAACGAATGAGTACACTTCGTCGTGTCGTGCTACCATCGTTCGGTCAGAGTCT
+
@BBB>BBBCC?B>?>ABBCAACBBC@CDD?BBB<;;<@<??>445:5:?<?</0//(////$/066:;;:<=:@@<<=@A?@?0@B>B5:::&5;;75655<<<>B?C@CC?AAB?BCBBBCCBCBCCCCBBC@BC@?;?@@@@A?><@@C@@>@AAABCCC?CCBBBB?BB?BBD?BB???8::95;@CFB/AA;A>=>DDE??:>:>?AA<A=BBB@@=@A@@ABB?B?CCC?CBB?BBBFDCBB>><>BBABBB=@<;::<<<8====B?BB?BABBCC>;;
@ATNG8:02633:01996
GATGGAGTGTGTGCTCTGAGAGTAGTACTCGATTCGTTTCGGAAGAGACAGGTACGTTAATAGTTAATAGCGTACTTCTTTTTCTTGCTTTCGTGGTACTTCTTGCTAGTTACACTAGCCATCCTTACTGCGCTTCGATTTGTGCGTACTGCTGCAATATTGTTAACGTGAGTCTTGTAAACCTTCTTTTACGTTTACTCTCGTGTTAAAATCTGAATTCTTCTAGAGTTCCTGATCTTCTGGGATGTGTGCGCAGTGCCTACCATCGTTCGGTCAGAGTCT
+
////)/4495555555;;;;:9454///7////389990;94;9666>666?C999:.4.4899)/)/:::<;:::543333$3<8<=>C=A596.55557:<7;;:<<<8<@999?99.4==396;665;<9;5;;==;9<=999454;=@>:>:75555:;496;@>>>@@@@9=999,5.52999:*9>>>@,997<7:///:)///&/4844059>>;>>>;;440449:;:;;7;99A8=///77:;556:===9==>9;:;;=1668<==>;;;<<
@ATNG8:02639:01989
GATGGTAGCTATACGTATATCTTTGTACTCATTCGTTTCGGAAGAGACAGGTACGTTAATAGTTAATAGCGTACTTCTTTTTCTTGCTTTCGTGGTATTCTTGCTAGTTACACTAGCCATCCTTACTGCGCTTCGATTGTGTGCGTACTGCTGCAATATTGTTAACGTGAGTCTTGTAAAACCTTCTTTTTACGTTTACTCTCGTGTTAAAAATCTGAATTCTTCTAGAGTTCCTGATCTTCTGGGTGTATCAGCGAGTATCTACCATCGTTGGTCAGAGTCT
+
B@AC@@<ECC?>@AA>====>?@8@@<;==;>:@BB@<AD?B?B@@A@AA>ACBAA@D@BBBC?A=BB::9BBAB?BABBB1??@BAAA<AAAD?BBBABB@BBBCCC?CCBA>>::5:<<6=<?=>>;;;?<??@@7;:>@AAA>>>C>>=;;;;>>@=DD=A:>>AAA@@@A;??CCC5A<A7:;A@@/@@=<<19:;;==@=;:4:::;+:>@@@<@>=>:>A@@?>>=B:>>>>>B:>>BB:===A@@@@@@@;:;=;;;;---3;;0:6::::333,,
@ATNG8:02641:02007
GATGGTAGATTACAGTGTAGTAGACCAGAAGATCAGGAACTCTAGAAGAATTCAGATTTTTAACACGAGAGTAAACGTAAAAAGAAGGTTTTACAAGACTCACGTTAACAATATTGCAGCAGTACGCACACAATCGAAGCGCAGTAAGGATGGCTAGTGTAACTAGCAAGAATACCACGAAGCAAGAAAAAGAAGTACGCTATTAACTATTAACGTACCTGTCTCTTCCGAAACGAATGAGTACGTGTGCGACGTGTCTCCTACCATCGTTCGGTCAGAGTCT
+
::4405445<5;;666<<>===<;?7;<<9<>>9:4.45:9:;==>8=B>A=998>?@@?,@9983;;774===976>>;>>*=@<@5;;;*9@;7<965;;;49.99><=@AA>@@A@BBCCC;;9BBBBB?BA@?<???ABBBE?@?@00,0>==@@@A>A@BB@A<?A?999?@=0/+/87597999+33)----98==>6<:;=??=A<??BAB@CBA:::A<?<>CA=C9949AA@?@B?@@A765:A8;7;>?A=;;;8=::6949?=AABDAA::9
@ATNG8:02595:02059
GATGGTAGTGTCAGTGCGCGTCGTCCAGAAGATCAGGAACTCTAGAAGAATTCAGATTTTTAACATCGAGAGTAAACGATAAAAGGTTTTACAAGCTCACGTTAACAATATTGCAGCAGTACGCACACAATCGAAGCGCAGTAAGGATGGCTAGTGTAACTAGCAAGAATACCACGAAAGCAAGAAAAAGAGTACGCTATTAACTATTAACGTACCTGTCTCTTCCGAAACGAATGAGTACGTGTGACGTACGTGAGCTACCATCGTTCGGTCAGAGTCT
+
@<AB@CCCCCCCB?CCCCCCCDBBCGCCCABB@@@A=@=@BBABBB=A@?@>???AACCC3B?BAA@@??;@A@@7:///---&-(---&-..(.367;<==7=7=>588;7=7=>>???>>>@@>>=A=AA@@<>>=>>=8818:===:>=????8838AA=8808<87889=:///(//-266666(...5535588905059996@6997552:5228;>8=8=?>8?BB??BBB878?=<====>=A;;;;;??;;;=FDDCC8==;?@CBB?;;;
@ATNG8:02612:02058
GATGGTAGAGAGAGCTCTCTCATCGTACTCATTCGTTTCGGAAGAGACAGGTACGTTAATAGTTAATAGCGTACTTCTTTTTCTTGCTTTCGTGGTATTCTTGCTTGGTTACACTAGCCATCCTTACTGCGCTTCGATTGTGTGCGTACTGCTGCAATATTGTTAACGTGAGTCTTGTAAAACCTTCTTTTTACGTTTACTCTCGTGTAAAATCTGAATTCTTCTAGAGTTCCTGATCTTCTGGCAGACTCTGCACACGCCTACCATCGTTCGGTCAGAGTCT
+
BB>@5:::9@>@@BB966=@@;>=@:66==BD?@@CC?CC@C>AA000:=+0/88:16573396;7;CBBBBBBB?AAA@@.99277::-5@@;:@00*/;63..(2.538<=;==??;886:<;AA>>>9:9;>>>B=???>>>????@?B>=:;58789>C5;7:=<<@A@@@7;=BBB2@7;6;?AAA/ADBBC:@::;::96//-77-7-//;5;48:27;;7777498<???@B:==?;?=====>??>>@?<<;=A?@;?>>>A:>=;>>;;;@AAB
@ATNG8:02615:02067
GATGGTAGTGCGTGAGAGAGAGACCCAGAAGATCAGGAACTCTAGAAGAATTCAGATTTTTAACACGAGAGTAAACGTAAAAAGAAGGTTTTACAAGACTCACGTTAACAATATTGCAGCAGTACGCACACAATCGAAGCGCAGTAAGGATGGCTAGTGTAACTAGCAAGAATACCACGAAAGCAAGAAAAAGAAGTACGCTATTAACTATTAACGTACCTGTCTCTTCCGAAACGAATGAGTACACATCGTCGTGTCGTGCTACCATCGTTCGGTCAGAGTCT
+
:89=::=@;;9A;;;@<>BBB?;;;)4>@9BBCC@@=@????::7B>BB?B>>>??>AAA/@4374:<<BBB>>7>ACDCCC5CC?C7;;;4:BB>AA@CBABAA>A@CC?;9;?BDBBBBCCCCCCCCCCB?AA@?;@A@@BBAA?A?B;;:;BAAABBB?BCCBBA?BB?BBB?BBBBB;@;;4::::;.;A<A;;;@@@==:>=@@AB<?<??BBB?BB@@@?@=A?CCF>BBB=AACDBBABBCCBB>CC?????AABBBB@BAAAB>AA?CCCABBABB
@ATNG8:02620:02061
GATGGTAGAGTATGCATGTGTATCTCCAGAAGATCAGGAACTCTAGAAGAATTCAGATTTTTAACACGAGAGTAAACGTAAAAAGAAGGTTTTACAAGACTCACGTTAACAATATTGCAGCAGTACGCACACAATCGAAGCGCAGTAAGGATGGCTAGTGTAACTAGCAAGAATACCACGAAAGCAAGAAAAAGAAGTACGCTATTAACTATTAACGTACCTGTCTCTTCCGAAACGAATGAGTACTGTATCTATGTGTGCGCTACCATCGTTCGGTCAGAGTCT
+
:777)//9///<///<<::<944444.5<>9;@DC@@>@:@AA<;9@:>A?B@BBA;;;;;*<?ICFCCCECBBB<A@@????,>>:>9<><.>>>7;BB@@AAAA=A???<?BB:????@BCCCCCCBFDBB?B@@@?CCBBBD?>9<;@00-0@@>??BB?AAACCF@??;?A@:??BBC>;;;9:::;;+9=:???@?;;9>5;3:>==8=6;;CCEFDCCBCCG@E:;;D=B;;6:@???BBBCBCCDCAAA@@@A>??B@@=;67771//)/8:9<;888
@ATNG8:02628:02057
GATGGTAGTGTCATATGAGAGTGTGTACTCATTCGTTTCGGAAGAGACAGGTACGTTAATAGTTAATAGCGTACTTCTTTTTCTTGCTTTCGTGGTATTCTTGCTAGTTACACTAGCCATCCTTACTGCGCTTTGATTGTGTGCGTACTGCTGCAATATTGTTAACGTGAGTCTTGTAAAACCTTCTTTTTACGTTTACTCTCGTGTTAAAAATCTGAATTCTTCTAGAGTTCCTGATCTTCTGGTATGACTAGTGTACTACTACCATCGTTCGGTCAGAGTCT
+
@ABB9=CDDDBB=??>CCCCBCBCDBAAAB?@=@BBB=BB>B=A@ACFEC@BB@@A?B@CC@A>C@CCCDCBBBB<@@@@@0@A=CBBB=CBCC@BBC@CC@CCCCCC?BBFCCCCD@CCC@D?CCCCCCCCC>CBD@CCBBAAACCCBAABBBB?BAB?BD@B?ABBBBCBBA=?9999-:=?9:::::*;?AAB=@ADDEDDBBB@CDCC5BBABC?C?CC@CCB@@@@<?=@CABAB@BBB@ECDDBAABBCGCCECCDC@@>@BCCC@BB?ABBCCCC@@
@ATNG8:02631:02044
GATGGTAGCATCATGCATATCTCACCAGAAGATCAGGAACTCTAGAAGAATTCAGAATTTTTAACACGAGAGTAAACGTAAAAAGAAGGTTTTACAAGACTCACGTTAACAATATTGCAGCAGTACGCACACAATCGAAGCGCAGTAAGGATGGCTAGTGTAACTAGCAAGAATACCACGAAAGCATGAAAAAGAAGTACGCTATTAACTATTAACGTACCTGTCTCTTCCGAAACGAATGAGTACGTGTGCGACGTGTCTCCTACCATCGTTCGGTCAGAGTCT
+
CCCF@@@B==966;;;=<<<;?;=@9<<@5594333-3-373338;7==8A6////*/:::)71355>?;A;8880529?DD@+DD>B4995&5<<9;A<<>>>?A?@@BB@AAAGCBBBCCBBCFCCCCCED@B@AA@CCCCCCBB?B?B;;7;B;;:C?@<?DA>>?9?@?999>AABBC=B;;;>>AAA/AC:8888;:69>+/*/8995=6<=BCB?CC@@@BB8:9:AA9@:93:99@@AAAAABBBBBBBA==;;;=AAE:===:?<?A=AACCBB?@@
@ATNG8:02598:02100
GATGGTAGTATATCGCGTCGCTATCCAGAAGATCAGGATCTAGAAGAATTCAGATTTTTAACACGAGAGTAAACGTAAAAGAAGGTTTACAAGACTCACGTTAACAATATTGCAGCAGTACGCACACAATCGAAGCGCAGTAAGGATGGCTAGTGTAACTAGCAAGAATACCACGAAAGCAAGAAAAAGAAGTACGACTATTAACTATTAACGTACCTGTCTCTTCCGAAACGAATGAGTACTATAGACTATCTGAGACTACCATCGTTCTGTCAGAGTCT
+
AABC@CCDBBCCCICCCCCBBBCCB?BEL@CABBCCACDCCCCC@BB@CABBBBBCDC3C@BBA???CC?>?8>?9977(3338,33(3396:8888A@<>8>=AB====:==A@@@>>=@@@@@@>>:===A:=>B@??;:5;;>?C@C@;?B@??<?B??AC?BB@BAA=A===<4<8805===A.66.65/////9996>:?>;;6;;>;;;=:==>AABB7;7;HE;>AA?A@@@///=====AA>>=?????AABBC=>>>@@<=>=A???=>;;:
@ATNG8:02609:02111
GATGGTAGATACTCGCTGATACACCCAGAAGATCAGGAACTCTAGAAGAATTCAGATTTTTAACACGAGAGTAAACGTAAAAAGAAGGTTTTACAAGACTCACGTTAACAATATTGCAGCAGTACGCACACAATCGAAGCGCAGTAAGGATGGCTAGTGTAACTAGCAAGAATACCACGAAAGCAAGAAAAAGAAGTACGCTATTAACTATTAACGTACCTGTCTCTTCCGAAACGAATGAGTACGAGAGAGCACACGTGTCTACCATCGTTCGGTCAGAGTCT
+
:<>C@CCBABCDHBAACCCCCBAAD>CBB?BCCA??=??CBBAAAC?CD?C@>>99:BBC3B?@@@CC@@???@7>>;;;;;*;A>C5;;;*9<<7666;>=><A>@?BB?CCB?BCBBBBCCCCCCCCCCC@CBBB@BBABBBBB=B?B@?>@CCCCDCC?AAABBB?BB@BBA<@@??<8?;;:?ABBA/AA<@;;;AAA>><><>@AA:>:>BBBB@BBBBBBB@B?BDD>CBB?BBBBBCCCA@@B@=@BBB@@AA@A>=<:>>=?A?A>:??B?AA>>>
@ATNG8:02619:02114
GATGGTAGCAGACGTGACAGAGCGCCAGAAGATCAGGAACTCTAGAAGAATTCAGATTTTTAACACGAGAGTAAACGTAAAAAGAAGGTTTTACAAGACTCACGTTAACAATATTGCAGCAGTACGCACACAATCGAAGCGCAGTAAGGATGGCTAGTGTAACTAGCAAGAATACCACGAAAGCAAGAAAAAGAAGTACGCTATTAACTATTAACGTACCTGTCTCTTCCGAAACGAATGAGTACTGCGTCTCACTCTCGCCTACCATCGTTCGGTCAGAGTCT
+
>>5:26;BBBCC6666559<>@?@A?ABD=AAA;:9=A>ABBCAAA=?@:?;?BBBCCCC1C=A>>BAA=7757.7:;:999$5;49.555&59949;;;=<<;C;@=@A>ABB?CC:9;CC;:;@@CABBBADDDD?@@C@???C<A>;;;<@B???@@B;?999AA=?>799A@BBB>>4>885:ABBB/AB=?888AAA;;5;5;@AB;><>@BBB@CCBBBAC@C@BBB=BAA>ABCCDCCDDCBBBAB@??BBBAA?AAA=ADBAB?BF@BCBBAA???
@ATNG8:02627:02084
GATGGTAGGTGCACATGAGTGTATCCAGAAGATCAGGAACTCTAGAAGAATTCAGATTTTTAACACGAGAGTAAACGTAAAAGAAGGTTTTACAAGACTCACGTTAACAATATTGCAGCAGTACGCACACAATCGAAGCGCAGTAAGGATGGCTAGTGTAACTAGCAAGAATACCACGAAAGCAAGAAAAAGAAGTACGCTATTAACTATTAACGTACCTGTCTCTTCCGAAACGAATGAGTACCTCTCAGACGCTCGTCCTACCATCGTTCGGTCAGAGTCT
+
;<<>:==C?@A@CCCCDCC@@ACCC@CCC???@B;;6;>AAACC@@=@C?C@BCA;;;;;*;@@<;;B@@@CBC;A;;944&4@<@4;:;*::949AACBCBBB?A??>9?@B=B???CBBBDDBBBBBBC@CC@@=?BA??@:94;>ABC?BBBBB?A?=@?CA9939>9=>@<@@>@@8:;;9=====.=A<A???>>AFC:>:=A;;7;<@?CCC@CA@@@AA=A>AAD=BBA@BBBCAAA?BABBBAAABBBAAAA<??@=B?>=A?AA@DABAAACCC
@ATNG8:02639:02094
GATGTAGAGAGACTGTAGCGCACCCAGAAGATCAGGAACTCTAGAAGAATTCAGATTTTTAACACGAGAGTAAACGTAAAAAGAAGGTTTTACAAGACTCACGTTAACAATATTGCAGCAGTACGCACACAATCGAAGCGCAGTAAGGATGGCTAGTGTAACTAGCAAGAATACCACGAAAGCAAGAAAAAGAAGTACGCTATTAACTATTAACGTACCTGTCTCTTCCGAAACGATGAGTACTGCGTCTCACTCTCGCCTACCATCGTTCGGTCAGAGTCT
+
?AA@@CDCCCCCCCBCCCCCCCCC=BBBAGBB??@?A>AAADCCC?CC>A=@@@@@@@@2@?AA=BBDCCAAB:>>;;;;;*;>;?5999&5>>9666@@CB>C@D?CB?CCC?BBBBBBCCDA@ADCCCC@CCBB@BBBBBBBB=C>B;;8;BABBBCC?BBBBBB>AA@BBB?BBB@B9887:=BBCC/@@=@;;;@AB==:><?=?@7;8;BCCC?CAAAAA@>A?ABC?BBBBBCCCBBBBBBBBCCBBBBBBAA>ACC@BBBBB=???BDCEBB??>
@ATNG8:02592:02128
GATGGTAGTGTCATATGAGAGTGTGTACTCATTCGTTTCGGAAGAGACAGGTACGTTAATAGTTAATAGCGTACTTCTTTTTCTTGCTTTCGTGGTATTCTTGCTAGTTACACTAGCCATCCTTACTGCGCTTCGATTGTGTGCGTACTGCTGCAATATTGTTAACGTGAGTCTTGTAAAACCTTCTTTTTACGTTTACTCTCGTGTTAAAAATCTGAATTCTTCTAGAGTTCCTGATCTTCTGGGTCTCTCTCTCACGCACTACCATCGTTCGGTCAGAGTCT
+
A@@@?BCCCBBBCHICCCCBBCCCCBBBCBBC?BBBD=CC@C@CCCCCCC@CCCAA>A@CCAA<A?BBBCCBBBC?ABBBB1BC=ABCD>BBBB=AAA<@B?AACDEF?BBBCBCCC@CCB?C@BCAA@AAA>ACCD?BBCABBBBBCCBCBBAC@CCC?CC>A>ABBBBCCCD=?::::.;5;=;;;;;*<AAAC>CCDCCCBBCB5<;;;*;BBCC@C@CC@CCBBBBB@B@BFCCCC@CBCC=CCDCCCCCCBCBBCBBBBB?@?@BC@CC@CACCDCBAB
@ATNG8:02616:02133
GATGGTAGCTCTGCTCTGACTCTCGTACTCATTCGTTTCGGAAGAGACAGGTACGTTAATAGTTAATAGTCTGTACTTCTTTTTCTTGCTTTCGTGGTATTCTTGCTAGTTACACTAGCCATCCTTACTGCGCTTCGATTGTGTGCGTACTGCTGCAATATTGTTAACGTGAGTCTTGTAAAACCTTCTTTTTTCGTTTATCTCTCGTGTTTAAAAATACTGAATTCTTCTAGAGTTCCTGATCTTCTGGTGTCGTCTATCATGTACTACCATCGTTCGGTCAGAGTCT
+
:<<=@==A==;666666>@?=@@@>9548<33-4:4<4=@?A=A@;;6?9196;>><@;??@A>B70/77/////8868<<<<+;;7;9880839405<;5/0+00/::<5::?884::7:>>8B>CCCDCBCB@DA@A=A@A;;;BBBB@@@@>:94;97;?@19173959<<;;695555&5.57555555#5:<>5===<999//---(----$--/6695:533.3333<;;6=444=@=<9=9915;>999@ABAB@A@AA@@@A=BB?>A@@@=?>955;445
@ATNG8:02619:02143
GATGGTAGGTGCACATGAGTGTATCCAGAAGATCAGGAACTCTAGAAGAATTCAGATTTTTAACACGAGAGTAAACGTAAAAAGAAGGTTTTACAAGACTCACGTTAACAATATTGCAGCAGTACGCACACAATCGAAGCGCAGTAAGGATGGCTAGTGTAACTAGCAAGAATACCACGAAAGCAAGAAAAAGAAGTACGCTATTAACTATTAACGTACCTGTCTCTTCCGAAACGAATGAGTACGAGAGTCAGAGCAGAGCTACCATCGTTCGGTCAGAGTCT
+
555<8<:<0555::;566=544:=8384404;<>>=9>9<===C?@<@B=B?ACA;;;;;*9.5<=>>?=>>>90444::::*<>8A<<<<+//83//////339181882378:??@?@;;;AAGCECECB@@@@D?BABBCD??;@>A@@695<@>>?B?CCCCBB?A?9>@@000;:>)//2+22666'5516555995582719<99477<7;<<=B><696C?C?CCC<BAA?BABCFBBBBCBBA???ABA:9:??ACD5;;:8707=1977777955
@ATNG8:02626:02161
GATGGTAGAGAGAGCTCTCTCATCGTACTCATTCGTTTCGGAAGAGACAGGTACGTTAATAGTTAATAGCGTACTTCTTTTTCTTGCTTTCGTGGTATTCTTGCTAGTTACACTAGCCATCCTTACTGCGCTTCGATTGTGTGCGTACTGCTACAATATTGTTAACGTGAGTCTTGTAAAACCTTCTTTTTACGTTTACTCTCGTGTTAAAAATCTGAATTCTTCTAGAGTTCCTGATCTTCTGGGTGCGCTACAGTCTCTCTACCATCGTTCGGTCAGAGTCT
+
BBCA9==CBB;:;A@;;<@CCCEBAC@?>>@C>DBBB>BD@C@@@@BC??=?BDAA>A?CCCD?B?BBCBB>?=B?CADDD.=><@>>>7=A?>:??@<@A==8867:3:;>>@@BB=;;;=B<@A@????@=BAAA<A@@???>>>>>@@@?;;6;>=;AB:>:=@@A@@@@@<?>@AA5A7:7;;FFD/>?>AD8@>>>>AAA@@<@>>>.>88:A;A=CC<AAD>???;@=@@@A@>:>8885::8A@@@>>>>=ADDAAAA<>>=<@;<=:>AADA@??>
@ATNG8:02630:02148
GATGGTAGAGTATCATGTGTATCTCCAGAAGATCAGGAACTCTAGAAGAATTCAGATTTTTAACACGAGAGTAAACGTAAAAAGAAGGTTTTACAAGACTCACGTTAACAATATTGCAGCAGTACGCACACAATCGAAGCGCAGTAAGGATTGCTAGTGTAACTAGCAAGAATACCACGAAAGCAAGAAAAAGAAGTACGCTATTAACTATTAACGTACCTGTCTCTTCCGAAACGAATGAGTACGTGTGACGTACGTGAGCTACCATCGTTCGGTCAGAGTCT
+
BBBC;CCCCDC@CCCA@@CCBBBBC?BBB@A@ABA@>A@CCCBCBB@BB@C@DCBBBCCC1C?ECBBCCCBBBE>C@;;;;;*;A=A5;;;&4::5555==??AA=A=AC?BBA>BBBBCEBBBCCCCBBCC@CCCC?BA@??A>=9@=::6;AAACECBB?CCBBBC>BB=A@@9>====6>>;5;AEDD/@@9@///<=AAA<>;>@@@<><?ADBB@BGCBBBC>A>ABB>BDE@BAABCBBB>>=BBCCCC???DBBBBAA>AAACC=AA?CBCCCCB??
@ATNG8:02633:02168
GATGGTAGCTCTGCTCTGACTCTCGTACTCATTCGTTTCCGGAAGACGACAGGTACGTTTAATAGTTAATAGCGTACTTCTTTTTCTTGCTTTCGTGGTATTCTTGCTAGTTACACTAGCCATCCTTACTGCGCTTCGATTGTGTGCGTACTGCTGCAATATTTGTTAACGTGAGTCTTGTAAACCTTCTTTTTACGTTTACTCTCGTGTTAAAATCTGATTCTTCTAGAGTTCCTGATCTTCTGGTGTCTGATCTGTATCACTACCATCGTTCGGTCAGAGTCT
+
---90--////:<>:=>0///77;=555554:5:444)4.439.554444::5:55555)5.5555.57955/////;4/////$/9)4455)5999399:5:<1666<<=:===CCCC>9=9949:>;@B@@::8:A??>@<0000/--6-////78)////(4;8>055:444///)////(/253/////$//:::3=><7777///)///&/79///8<<8<<<5554.48<<<=>@<994.555955554445:;5////7)//;960//)/////775/
@ATNG8:02634:02157
GATGGTAGGTGCACATGAGTGTATCCAGAAGATCAGGAACTCTAGTAAGAATTCAGATTTTTAACACGAGAGTAAACGTAAAAAGAAGGTTTTACAAGACTCACGTTAACAATATTGCAGCAGTACGCACACAATCGAAGCGCAGTAAGGATGGCTAGTGTAACTAGCAAGAATACCACGAAAGCAAGAAAAAGAAGTACGCTATTAACTATTAACGTACCTGTCTCTTCGAAACGAATGAGTACGATGAGAGAGCTCTCTCTACCATCGTTCGGTCAGAGTCT
+
;;5:7<<=<955<;;;;;;=<<=;;7;AA<=995559><?>0000//5::4949</66@@@+>:??>====994:19994444$44./1777*6//)/:::;:::91;5;=8=?A8>@AABBBCDCBCB;;;@=@AAD7:9BAAA@@=B>ABA5;:@::5<B=@@BAB@;?>5:9;>B<B@=185;055888(3305../656550528:5505388CBB?A@@BCBC?BBCE>CBB?B?????AAB???AAA98:BAB???>>=;??==A@BB@BBBCED99:
@ATNG8:02639:02150
GATGGTAGTGTGTCTACTGAGAGTAGTACTCATTCGTTTCGGAAGAGACAGGTACGTTAATAGTTAATAGCGTACTTCTTTTTCTTGCTTTCGTGGTATTCTTGCTAGTTACACTAGCCATCCTTACTGCGCTTCGATTGTGTGCGTACTGCTGCAATATTGTTAACGTGAGTCTTGTAAAACCTTCTTTTTACGTTTACTCGTCGTGTTAAAATCTGAATTCTTCTAGAGTTCCTGATCTTCTGGAGATATCATCAGCGAGCTACCATCGTTCGGTCAGAGTCT
+
A=A=265<==;.-5----67/444448::::=?<?444)45.59>>???>?=:;;;;79?A@AC?B?B;;;;;556:>A>>>+BB>899@8@=@>6;;>9>><@@>>=?:??>B<6558;::7<8=CCCBBBD?BBCB?CBBACDCCCCCCBBBBB@DBB>AA8:8:CCBCCHCB>@::::*9;@;9999:(9>@@A;B>>000>>><=6@<@0<@@??6>=B@?BCD@@99598>B?@@B?BBC@BBCCCBBCC;;;CCCCA@@B=B;::?;;:49??ABAAA?
@ATNG8:02595:02209
GATGGTAGCTCACGTACGCCACGTACTCATTCGTCGGAGAGACAGGTACGTTAATAGTTAATAGCGTACTTCTTTTTCTTGCTTTCGTGGTATTCTTGCTAGTTACACTAGCCATCCTTACTGCGCTTCGATTGTGTGCGTACTGCTGCAATATTGTTAACGTGAGTCTTGTAAAACCTTCTTTTTACGTTTACTCTCGTGTTAAAAAATCTTGAATTCTTCTAGAGTTCCTGAATCTTCTGGTAGAGCGTGCATATATCTACCATCGTTCGGTCAGAGTCT
+
BBCB@CBCCCCCBBABA<A@CBBBCCDB:96:@@@@=BBBBBBBB?BBBBB@B=A;<=:>;>>=<67:?A=@@@@@2AA=ABAA;@>>8488=622,225588277A@@@CC>AAC?C?B;:;???><@@>@8=;;;:;BA@@@?;;;AA068><BB7;7;>;:;@AAA<???BB2?6=49:=<=.>AAAF7=;87<<788:3:==<:%8885==6=63414;;;AA@:=98/0*/@@7:=B>A?>;@>000;9=998>@A@B?@???A=DD>AAABB@@@@
@ATNG8:02604:02179
GATGGTAGGCGTGTGAGAGTCTGCCCAGAAGATCAGGAACTCTAGAAGAATTCAGATTTTTTAACACGAGAGTAAACGTAAAAAGAAGGTTTTACAAGACTCACGTTAACAATATTGCAGCAGTACGCACACAATCGAAACGCAGTAAGGATGGCTAGTGTAACTAGCAAGAATACCACGAAAAGCAAGAAAAAAGAAGTACGCTATTAACTATTAACGTACCTGTCTCTTCCGAAAACGAATGAGTACTATGTAGAGCTCTATACTACCATCGATCTTGGTAAGTCT
+
:66>:>=C?C;66DAA@CCBBDCC>7CJJIECBCBB>B?BBCDCCC?CC>A>@??88789:$78;;==BBBABBB<?>==??>.?>;A;AAA698@;>?>>;::>>:>;>@7;<E<@??=>>AA=>=AAAA=;:<A<9<6;;>BB??<?<??B<BB>>?===59///@969=6;6608<::::/8891888885#55.552299=999>;???A;A;@?>>>:=>@@A:93987777)89:5;=>???====>======;;<BBA@@??=?@>>>>AA<A;;;6;A>>
@ATNG8:02612:02215
GATGGTAGAGTATCATGTGTATCTCCAGAAGAATCAGGAACTCTAGAAGAATTCAGATTTTTAACACGAGAGTAAACGTAAAAAAGAAGGTTTTACAGACTCACGTTAACAATATTGCAGCAGTACGCACACAATCGAAGCGCAGTAAGGATGGCTAGTGTAACTAGCAAGAATACCACGAAAGCAAGAAAAAGAAGTACGCTATTAACTATTAACGTACCTGTCTCTTCCGAAACGAATGAGTACGTGTGACGTCGTGAGCTACCATCGTTCGGTCAGATTCT
+
4;4406:=AE@A<<<;;;@@@@?@@:7775//+/::<:>9>BBBBCC?@A=A>ACB@@@@A,A9ABCBCCBA@?>5=>999999$9;:@4999*9@C?@?CCBBAA?C?BB>BBB?BBBABBBBCCCCCBBBD@FBAA<@@BBBB@@<@<@@?>@CFFBBCC?BBBBBB?BB>AA@;??@?=8=::488888(7>8=788>>=AA;@;@CAA<>;>?CAA>@DBABBB>B@CDE>CBB?AACBBBDBBBBBCCCBBBBC@@@?AA=ABCCB?CC>BBCBAA=@?
@ATNG8:02617:02178
GATGGTAGTAGTACACTAGTCATACCAGAAGATCAGGAACTCTAGAAGAATTCAGATTTTTAACACGAGAGTAAACGTAAAAAGAAGGTTTTACAAGACTCACGTTAACAATATTGCAGCAGTACGCACACAATCGAAGCGCAGTAAGGATGGCTAGTGTAACTAGCAAGAATACCACGAAAGCAAGAAAAAAGAAGTACGCTATTAACTATTAACGTACCTGTCTCTTCCGAAACGAATGAGTACGTGTGACGTACGTGAGCTACCATCGTTCGGTCAGAGTCT
+
CBBB@CCDCBBBCBC?BCBCCA@;;6;AA=BC;;;;7;=@@B>?>A=@@<@?AA?@@DAB3D>BABBBBBB??>8<<;:999$5;6;7<<<0<99465555;;::0504<5;?@:>?AABCCICCCCCCCCC=BDCC<?@BBBBBB>B?B??=?BBBBBBB?@A@CBB>BB=889>AA988-8:81::::::&7<7<///==@@@<B;>>@@<@=??BBB@BEBAAAB?B?BCD>BBB?BBBBBBCBAA>>BCCCCBBBBAAABBB@BCB>?<:?;?@@CBBB??
@ATNG8:02636:02177
GATGGTAGCATCTGCATATCTCACCAGAAGATCAGGAACTCTAGAAGAATTCAGATTTTTAACACGAGAGTAAACGTAAAAAGAAGGTTTTACAAGACTCACGTTAACAATATTGCAGCAGTACGCACACAATCGAAGCGCAGTAAGGATGGCTAGTGTAACTAGCAAGAATACCACGAAAGCAAGAAAAAAGAAGTACGCTATTAACTATTAACGTACCTGTCTCTTCCGAAACGAATGAGTACGATGAGAGAGCTCTCTCTACCATCGTTCGGTCAGAGTCT
+
8==B@B=A>;966>==B@965;<@8ABH?CCD<;;=@=A@A::5@=@A?C>9:8>>AAB2B<994444=====373:4444$5949.555&5;:85666<<<::58544.37349=9:;@BAA@BBABB@@=@CBB?BA@@?A993;>B;:8;BABCCBC@BBBBBB>BB?AAA5::?;:/99:4988888%9>:>===A@@??8=9<;>=8=9==BBB@CBBBBCC?CABBC>BAB>ABCCBBBBBBB@>>>==A=888:;888;?>A??<?A=C@BA??788
@ATNG8:02638:02205
GATGGTAGCACACGAGATCTCATCGTACTCATTCGTTTCGGAAGAGACAGGTACGTTAATAGTTAATAGCGTACTTCTTTTTCTTGCTTTCGTGGTATTCTTGCTAGTTACACTAGCCATCCTTACTGCGCTTCGATTGTGTGCGTACTGCTGCAATATTGTTAACGTGAGTCTTGTAAAACCTTCTTTTTACGTTTACTCTCGTGTTAAAATCTGAATTCTTCTAGAGTTCCTGATCTTCTGGTGTCTGATCTGTATCACTACCATCGTTCGGTCAGAGTCT
+
BBBC@CCDBBCB@@B;?@BCCBCCCCBBBEAA?A@@D>DC?A?A@@CC@@>@CA@@>A?BBCC?B;AADDDABBA>==;;=.>@9>;;;3;CBB?BBB?BB@B@@ABA<@@????==:>A@<@<>>>@@@@@<ADA@5:8@@>>>?@AAAA>>>@:>>>=AA=A=>>>?@@?AA<;:;>=/<7<8<9999*8:---)--3---797:1888)2999=;A;>=9=@@>=>>=B=AA<<<D5=<A=>>>@=?>AAA<<<<<@AA>=7=AAAA7>>9>>@>>>;<;
@ATNG8:02593:02248
GATGGTAGTATATCGCGTCGCTATCCAGAAGATCAGGAACTCTAGAAGAATTCAGATTTTTAACACGAGAGTAAACGTAAAAAGAAGGTTTTACAAGACTCACGTTAACAATATTGCAGCAGTACGCACACAATCGAAGCGCAGTAAGGATGGCTAGTGTAACTAGCAAGAATACCACGAAAGCAAGAAAAAGAAGTACGCTATTAACTATTAACGTACCTGTCTCTTCCGAAACGAATGAGTACTGTATCTATGTGTGCGCTACCATCGTTCGGTCAGAGTCT
+
BBCC?BCB;:;C@<A<>>BBCBBBB@BBC@BBB;;;?A=ACC;;9C@FD@C?;;::9BBC3B???=AAABBBCB;><;9999'5>5>7@@@7@=A9666?@BBCC@C@CC@A??@BBBBCCCCCBDECCABB@BBBB@ABAABBA?;@=@>?<@BBCDCDC=AAACCB@@A<ABA<@@999,8:71/////(//)/;<>?@?<<6=4:8751817;@A@?BB@@?CB@C?BCC>BBB?BBCCCCCCCCCCBAAAAAAA@;;;>AA=B???B;??=?>>?@B>>=
@ATNG8:02595:02249
GATGGTAGACATATCGTACTCTCTGTACTCATTCGTTTCGGAAGAGACAGGTACGTTAATAGTTAATAGCGTACTTCTTTTTCTTGCTTTCGTTGGTATTTCTTGCTAGTTACACTAGCTATCCTTACTGCGCTTCGATTGTGTGCGTACTGCTGCAATATTGTTAACGTGAGTCTTGTAAATCCTTCTTTTTACGTTTACTCTCGTGTTAAAAATCTGAATTCTTCTAGAGTTCCTGATCTTCTGGATACACTCATGTGCACCTACATTCGTTCGGTCAGAGTCTT
+
@;<<=;;@=<AB>>>>@>CCBBCCB>B==<;?6>?A<98:49:?;<::B@8=BBBB?B@BBBC?C?B@@@??:7:122222$25.59@@8>>>:=49888(8:1:=>:>@:;:;::;>>=??@<@<@?@@===A=AA??<?@@???@>>>@AC@;;<1///7=<9=7;;;@=<=>A:>=DH:??8=7:::::+;??@C9???@?>67//--;==,=-//<161;B<@@@@@@@=A=AAABAA<@@A<AA>>==89666999=D;77922-227022-22=;999660
@ATNG8:02595:02266
GATGGTAGCACGAGTCACTCATATCCAGAAGATCAGGAACTCTAGAATAATTCAGATTTTTAACACGAGAGTAAACGTAAAAAGAAGGTTTTACAAGACTCACGTTAACAATATTGCAGCAGTACGCACACAATCGAAGCGCAGTAAGGATGGCTAGTGTAACTAGCAAGAATACCACGAAAGCAAGAAAAAAGAAGTACGCTATTAACTATTAACGTACCTGTCTCTTCCGAAACGAATGAGTACGATGAGATCTCGTGTGCTACCATCGTTCGGTCAGAGTCT
+
@@@A<@CCCBBBCDDAAABBB;:9><@CCACCCDBBADAJBB<<;C@CB@D?::998AAA/A=AABBBBBBCCC9?>;;:;;*4@;@4=??4=;<8666;==B>B?A?@@=@A@;??BBBCDCDEDCCCCBB?BCCC?B??>BBAA=B?B@@>BCCCCCBB?BBBBBB?AA>989=AA99929><:888888%/<7;///@@BBD<A8;;>>;>:=?B;;8;BA@@BA<@=???9?AA>BBBBACCCCCCABB>A::9999=>>@@<@BAAA9==<@@788@=;:
@ATNG8:02598:02225
GATGGTAGCGCACACATAGATACAGTACTCATTCGTTTCGGAAGAGACAGGTACGTTAATAGTTAATAGCGTACTTCTTTTTCTTGCTTTCGTGGTATTCTTGCTAGTTACACTAGCCATCCTTACTGCGCTTCGATTGTGTGCGTACTGCTGCAATATTGTTAACGTGAGTCTTGTAAAACCTTCTTTTTACGTTTACTCTCGTGTTAAAAATCTGAATTCTTCTAGAGTTCCTGATCTTCTGGTCTACTACACTGTACTCTACCATCGTTCGGTCAGAGTCT
+
@@BB?CCBCBCBBACDCBBBCCABBCCCAABB?ABBD=BB?A?ACCEEBB?BJFCC?C@CD??=A@BBCCBBBAA=@????.?A7::CD<AABC?BAB>BB9;;@CBC@CCCCBBCD@CCC?C?CCCBBBBB@BCBC8:9BBBBBBDBBCC@@@BACAA?AB?B=??BBDCCBC=@;;;;.;>C>;;;;;*;ABBI>ACCDCBBABA=@AAA0@BBBBAC@CD@CCCCA@A?B@BBBCBB?B?@=ACCCCCD@A@BCCCCBBBBB?BBBBC@BB@BCCCCBBBB
@ATNG8:02600:02240
GATGGTAGTAGTACACTAGTCATACCAGAAGATCAGGAACTCTAGAAGAATTCAGATTTTTTAACACGAGAGTAAACGTAAAAAGAAGGTTTTATCAAGACTCACGTTAACAATATTGCAGCAGTACGCACACAATCGAAGCGCAGTAAGGATGGCTAGTGTAACTAGCAAGAATACCACGAAAGCAAGAAAAAAGAAGTACGCTATTAACTATTAACGTACCTGTCTCTTCCGAAACGAATGAGTACTGTATCTATGTGTGCGCTACCATCGACCTCTAGAAGTCT
+
AB@@<AABBBBBBBCCCCDCCBBBB@DDD?BCBBBC@C<A@CCBBD?BB?B@BA@?@?@=>&?9??BBECCFBAA<A?@@BBB2@=9=*000&---83----979:>5:5:>:===9=?>=@CDDCCCCCCBBB?BEEE<>>AABBBC?B?BAA?ABBBBBCB>B@@ABB>CB>@@@<>>99928<:9888889%/;7<///@@AAA=B:==?@<@>@@CBB?BFCBBBB@B@BBB=BBB?BBCCCCBBBBBBB@@@B>@>?<>=A?@<??@@@@<>>>ABB=B666
@ATNG8:02612:02247
GATGGTAGTCTCAGATAGTCTATAGTACTCATTCGTTTCGGAAGAGACAGGTACGTTAATAGTTAATAGCGTACTTCTTTTTCTTGCTTTCGTGGTATTCTTGCTAGTTACACTAGCCATCCTTACTGCGCTTCGATTGTGTGCGTACTGCTGCAATATTGTTAACGTGAGTCTTGTAAAACCTCCTTTTTACGTTTACTCTCGTGTTAAAAATCTGAATTCTTCTAGAGTTCCTGATCTTCTGGACGACGCGCACTGACACTACCATCGTTCGGTCAGAGTCT
+
95;>:>ABBCDCCCHCFBBBBBCCCCCCBCBB?ABBB=BCAEGCCCCBCB@CBBBC@C@BB995;>B@@ABBA@A?BBCCC2AA?AACC=BBCC@CCC@CC@@@@BBCACECCBBBC@CDD?B?CDCBCCCB@BBBC?DED@@@BBBBBCCAAAC@BBB@BC=@?AAAADCCCD>AA@@@.:4;A5;;;;*;AAAB=BABCCCDBBBACBCC2@;;<C?C?BB@C@@@@0000?AACAAD>??C@CC;<<CBB;;;@ACBBCBBB@CCBAB@BB@CCCBBDBBB
@ATNG8:02618:02236
GATGGTAGGCGTGTGAGAGTCTGCCCAGAAGATCAGGAACTCTAGAAGAATTCAGATTTTTAACACGAGAGTAAACGTAAAAGAAGGTTTTACAAGACTCACGTTAACAATATTGCAGCAGTACGCACACAATCGAAGCGCAGTAAGGATGGCTAGTGTAACTAGCAAGAATACCACGAAGCAAGAAAAAGAAGTACGCTATTAACTATTAACGTACCTGTCTCTTCCGAAACGAATGAGTACCTCTCAGACGCTCGTCCTACATCGTTCGGTCAGAGTCT
+
88:?7;=D@CBBBBCCBCCB@AAA@3;CC=@B;;;@=@?CCDBBAA?AA>A>A@:::>?>,?;@???@@C@AAA9@>:999+7=9>1989'67=7=<;;:<>=>7:6:D=>>>:=>@@@=>=A@@<<9::<:>CCB=@==>>>>A;?;???=?AAAAA?A;?A??>>9>A;>>>9>>;<7=<><AAAAA/;;7:???>>>==8=;>:::<A:>=@?E<>>=>>>@<@<A==66//*/77<7;;=@??AA??898?889A;?>>>@@=>:=A<A><=@AABA
@ATNG8:02622:02258
GATGGTAGGACGAGCGTCTGAGAGGTACTCATTCGTTTCGGAAGAGACAGGTACGTTAATAGTTAATAGCGTACTTCTTTTTCTTGCTTTCGTGGTATTCTTGCTAGTTACACTAGCCATCCTTACTGCGCTTCGATTGTGTGCGTACTGCTGCAATATTGTTAACGTGAGTCTTGTAAAACCTTCTTTTTACGTTTACTCTCGTGTTAAAAATCTGAATTCTTCTAGAGTTCCTGATCTTCTGGCGCGTATGTATGTCGCCTACCATCGTTCGGTCAGAGTCT
+
//993:>=8AB;56=BBBBBBDDF@BBBCCCC?A@BE>CC?C@BBCBCCC@CCCDD?C?BC@?<A@CCCCCCCCC@CBDCC1BB?BBBB<BBB@>A;;6;D6;;BBBC@CCCBBBCC@BBB@F@CCA@ABBCACCBC@CCCCCBBCCDDCCAA@@=@@C?BC@C?AACCBBBDC@BBBAA9A;@;;;:::*:BDDF=BBBBCDEBCB@CDBB5CBABC?B?BC@CCCCCCC@C?BBBC@@=@@B>BBCCCCCCCBBBB:::@CBB@BBBCDACB@BCCCCCAAA
@ATNG8:02623:02260
GATGGTAGCGCGACGAGCGTAGACCCAGAAGATCAGGAACTCTAGAAGAATTCAGATTTTTAACACGAGAGTAAACGTAAAAAGAAGGTTTTACAAGACTCACGTTAACAATATTGCAGCAGTACGCACACAATCGAAGCGCAGTAAGGATGGCTAGTGTAACTAGCAAGAATACCACGAAAGCAAGAAAAAGAAGTACGCTATTAACTATTAACGTACCTGTCTCTTCCGAAACGAATGAGTACTATGTAGAGCTCTATACTACCATCGTTCGGTCAGAGTCT
+
C>BB?BCDCDBBBCECCFBCBBCBF>BBC@BABB;;5:;>>ABCCB?BC?C@BBBBBBBB3B@BCCCCDDB???5::;;;;;*;C>B5;::&9@@=9:6@=BBDG@C@CD?????AACDECCBCBDBBCBBC@DBBA>@@CBBD?>;@<@@@>A@@?ABCD@BBBBBC?BB>A??9==989*296377799+7=8=;>>CC@@>;@;ADBB:=:>CBBB?BCBBBBB?B?BBC?BBB>???BBAAAFCCCAA@@@A>>>>=AA>>;>?@@@<??<?@898>;;;
@ATNG8:02597:02317
GATGGTAGTATCTGCACACTCTGTCCAGAAGATCAGGAACTCTAGAAGAATTCAGATTTTTAACACGAGAGTAAACGTAAAAAGAAGGTTTTACAAGACTCACGTTAACAATATTGCAGCAGTACGCACACAATCGAAGCGCAGTAAGGATGGCTAGTGTAACTAGCAAGAATACCACGAAAGCAAGAAAAAGAAGTACGCTATTAACTATTAACGTACCTGTCTCTTCCGAAACGAATGAGTACACATCGTCGTGTCGTGCTACCATCGTTCGGTCAGAGTCT
+
8:<A?CBDFCCCBCCDBGECCCBBC@BCB@BC@;;;5;5:=AA@AA?BC?A>999??AAB3B?DBCCCCCBBBB=AA@@AAA0@A=B=@A@7BCDADBBBBBB;<7;>AB@CBB?BCCCDBCBDFCCC999B@BACC?@??AAD@A<A=@;;6;BBBBCCB?BBBBBB?CD>AAA>@A@A@9??:7<====.=A<@;;;???;;8:=AB;;8;;??BBB?B@@@BBB?B@BBC>BBB@ABABBBBBBBBAA=AABBBCEAABBCB@BBBBB?BC?BBBCCCBBB
@ATNG8:02601:02273
GATGGTAGGACGAGCGTCTGAGAGGTACTCATTCGTTTCGGAAGAGACAGGTACGTTAATAGTTAATAGCGTACTTCTTTTTCTTGCTTTCGTGGTATTCTTGCTAGTTACACTAGCCATCCTTACTGCGCTTCGATTGTGTGCGTACTGCTGCAATATTGTTAACGTGAGTCTTGTAAAACCTTCTTTTTACGTTTACTCTCGTGTTAAAAATCTGAATTCTTCTAGAGTTCCTGATCTTCTGGTGTCGTCTATCATGTACTACCATCGTTCGGTCAGAGTCT
+
AABB@BBB?AA@;;::::<<<B>C?BBBBCBB?BABA?BE@E?ABBCDCC@CGDDD?C?BBCB@C?BCCDBBBBC?BBBBA1AA>AACD=BC@A<@AA<AB<@@BCBC@CCCCCDDD=AAD@C@CCCBAA@B?BBCC?AACCCBAABBBBBBBAC?CBB@BB?B?BBBCBCCCC?A;;:;.;;A;;;;;;*;AAAB=BBBBBBCBBB?BBBB2BBCBBACACC@CCBBBBB@C@CBBACC@CBC@CAABBABABCCCABBABBAB>@@@BC@DC?ABBBBCC:9
@ATNG8:02602:02280
GATGGTAGTGGATACAGATCAGACACCAGAAGATCAGGAACTCTAGAAGAATTCAGATTTTTAACACGAGAGTAAACGTAAAAAGAAGGTTTTACAAGACTCACGTTAACAATATTGCAGCAGTACGCACACAATCGAAGCGCAGTAAGGATGGCTAGTGTAACTAGCAAGAATACCACGAAAGCAGAAAAAGAAGTACGCTATTAACTATTAACGTACCTGTCTCTTCCGAAACGAATGAGTACGATGAGATCTCGTGTGCTACCATCGTTCGGTCAGAGTCTT
+
:;<D>A><55.5:::<?====;;;==7::;7444433-3-3:9=ABA?AA=?68<88;99;)3.366:;;99555-76@?@AA+@C<A<@@=0=9949665;:://)/27:6//5;<<556=<@@AAA;?A@>:9;9924<:33388-5.444.49;>>=<;8;;;;8;6;?<@AA9=:0//(///.7777*7749>>>>8:771715225-5-5:::9:>:::?<C=?677918//)/:>6888888889::999=7955....(.7878322,222888:22-
@ATNG8:02603:02271
GATGGTAGCGGAGCGAGTGTGTATAGCCAGAAGATCAGGAACTCTAGAAGAATTCAGATTTTTAACACGAGAGTAAACGTAAAAAGAAGGTTTTACAAGACTCACGTTAACAATATTGCAGCAGTACGCACACAATCGAAGCGCAGTAAGGATGCTAGTGTAACTAGCAAGAATACCACGAAAGCAAGAAAAAGAAGTACGCTATTAACTATTAACGTACCTGTCTCTTCCGAAACGAATGAGTACCTCTCAGACGCTCGTCCTACCATCGTTCGGTCAGAGTCT
+
4444./////)/777455;975:----32,,(-//655(/)//6//4<6;;.3,37944===*=8=666;9<<555)5555999(55.5.5<>2@@@9=666::8;;5949<:??@>BAAAB;:;95::99;;;9=;:>:@>>><9532749///797:9<;9<<;===9==8888/77778)7871;?;==+==8=:5872557276<>97/54729669:<<<;?;:><;;>5;;;:9788=9;<???A>><;//////81./.0./.8<7>>9<<@655<55
@ATNG8:02603:02273
GATGGTAGAGTACAGTGTAGTAGACCAGAAGATCAGGAACTCTAGAAGAATTCAGATTTTTAACACGAGAGTAAACGTAAAAAGAAGGTTTTACAAGACTCACGTTAACAATATTGCAGCAGTACGCACACAATCGAAGCGCAGTAAGGATGGCTAGTGTAACTAGCAAGAATACCACGAAAGCAAGAAAAAGAAGTACGCTATTAACTATTAACGTACCTGTCTCTTCCGAAACGAATGAGTACTACTCTCAGAGACACACTAATCGTTCGGTCAGAGTCT
+
BBBC@BCDCCDEECCDCCCCCDCCC?BBC@CCBABB@B?ABBBAAA<?A>B>==>BBBBB3B@CCBABCCCBBB>=>CDDDD5BB?B5;;;6;BA@9;9BCCBBC@C@CC@@?@?BCCABBCCCCCCCCCCB?BBAA?AA@@AB@@<A@C??>@CCCCCCC?CCCBBA?BC?CCC>A???A;?::7:::::+:=:?;;;?@BAA<>:==@@<?<@ADAA?ABA@ABB?B?BBB=BBB?BBBBBBBBCCAAAAACDB@@@@?;;:=A@@C?BB@BBBBAAA99
@ATNG8:02607:02278
TATGGTAGTAGTACACTAGTCATACCAGAAGATCAGGAACTCTAGAAGAATTCAGATTTTTAACACGAGAGTAAACGTAAAAAGAAGGTTTTACAAGACTCACGTTAACAATATTGCAGCAGTACGCACACAATCGAAGCGCAGTAAGGATGGCTAGTGTAACTAGCAAGAATACCACGAAAGCAGAAAAAAGAAGTACGCTATTTAACTATTAACGTACCTGTCTCTTCCGAAACGAATGAGTACATATGATATACGTATAGCTACCATCGTTCGGTCAGAGTCT
+
//4;8:;;===666>>>@=AABFCC@CBA=?=@?89286>8:??>>9;95=9>=A@AAA@1@>CI=;;BC??AB6@00////$/94:2999+9;95;>;;<CABB?C?AA;?;<13/////:;/56>>>;AA>000<+00::9<;::A;=BB=AB>?@B@@<@CC@AA>9:29<;57///919////////#-703...336222'226222.53229;<9566695=:=265>8:9928;<;7377<333888833392225987:5898:@???<@<=;966//
@ATNG8:02607:02304
GATGGTAGAGTATCATGTGTATCTCCAGAAGATCAGGAACTCTAGAAGAATTCAGATTTTTTAACACGAGAGTAAACGTAAAAAAGAAGGTTTTACAAGACTCACGTTAACAATATTGCAGCAGTACGCACACAATCGAAGCGCAGTAAGGATGGCTAGTGTAACTAGCAAGAATACCACGAAAAGCAAGAAAAAAGAAGTACGCTATTAACTATTAACGTACCTGTCTCTTCCGAAACGAATGAGTACATAGATATACGTATAGCTACCATCGTTCGGTCAGAGTCT
+
44995:;CDBCC><<;<;=@?955>59457585>>C?B?CBCBB@?<@B?B@DBB;;::::$:>BEICCCDDBB@8>>9:;:;:$::<<=<<<2<>>9;@?>?@@A@>A>A@<@@@:??AABBBBDFCDCCCBA<@A??;?AA??A887:@CBB@BBBBBBBB>BBBCBB>AA<@B@8=<8888*8<<8888889%797<///99==?9=:=?AA<>;>CDCC?BCB@@@A=@=;;;0;AA>ACCBECCCCBBBACCAAAAAA=>>A>>9>>A<B?AB>BB@?<><87
@ATNG8:02630:02295
GATGGTAGCGCCACATAGATACAGTACTCATTCGTTTCGGAAGAGACAGGTACGTTAATAGTTAATAGCGTACTTCTTTTTCTTGCTTTCGTGGTATTCTTGCTAGTTACACTAGCCATCCTTACTGCGCTTCGATTGTGTGCGTACTGCTGCAATATTGTTAACGTGAGTCTTGTAAAACCTTCTTTTTACGTTTACTCTCGTGTTAAAAATCTGAATTCTTCTAGAGTTCCTGATCTTCTGGCTCTCGTAGACAGATACTACCATCGTTCGGTCAGAGTCT
+
ABBC@CCDDDB?BCCGDECBBBD@@@@AB;;9;BBD>CD@D?ABBBBBC@GC@@C?C?CCBB?CABBBBABBBA>ACCCC1CD?BCCD=BBBB=@BB:@@7;:CCCE@BBCB;:;D@CDD@D@CCCCCCBB@BCEE>A@CCBBBCCCCCAAABA?DCC?BB?B?BBCCCCCBB;@;;;:.;5;>AAAAA0@BBBC;;;CDJJCBBC@CCCC5CBBDD?A?@C@AAACBBA?C?BBCCCC?AAB?BDCCCBBCCCCBBBBBBABA@ABCCC<?>>BBCCCBBBB
@ATNG8:02630:02308
GATGGTAGCACACGAGATCTCATCGTACTCATTCGTTTCGGAATGAGACAGGTACGTTAATAGTTAATAGCGTACTTCTTTTTCTTGCTTTTCGTGGTATTCTTGCTAGTTACACTAGCCATCCTTACTGCGCTTCGATTGTGTGCGTACTGCTGCAATATTGTTAACGTGAGTCTTGTAAAACCTTCTTTTTACGTTTGCTCTCGTGTTAAAAATCTGAATTCTTCTAGAGTTCCTGATCTTCTGGGCAGACTCTCACACGCCTACCATCGTTCGGTCAGAGTCT
+
A@>@5:9:;@;5555959:;9555<@<<<@BA:A<A@9==9<)//77:;?@<@C?=@;@4=89=4848:;;;?@:B8BDCCC3BB?@;<;9+9A??9???8?B@?9:9=>8==>>>>;;7;?A=A=@>>>>>>@=BBBB=>>>><<==>?@@>>;984///5;=161;>>@@@@CC;>?AAA2=6;5;@BBC/AA???9====@@A>>=5:999+8::;=0718>:?@@@@AA<@===:99?;==>@7<=@???>AADA@@:;7:@@8>>?@?<@A=AACCBBB;;
@ATNG8:02636:02283
GATGGTAGCTCTGCTCTGACTCTCGTACTCATTCGTTTCGGAAGAGACAGGTACGTTAATAGTTAATAGCGTACTTCTTTTTCTTGCTTTCGTGGTATTCTTGCTAGTTACACTAGCCATCCTTACTGCGCTTCGATTGTGTGCGTACTGCTGCAATATTGTTAACGTGAGTCTTGTAAAACCTTCTTTTTACGTTTACTCTCGTGTTAAAAATCTGAATTCTTCTAGAGTTCCTGATCTTCTGGGTGCGCTACAGTCTCTCTACCATCGTTCGGTCAGAGTCT
+
CABB?BBBBA;ACCCCCBBBCBBCCBCBCB@?>?DDF>BA?B?CCCBBBC@CCBCC?C@BABC?C@BCBBBBBBC?CBCCC1BA?CCCD>DBBB;;=E@CCABBBCCDBCCCCCCCD@BAA@D?CCCBA@@C@CCCC?CBBBBAAACCBBCBBBB>CCB?BB>B>BBCCCCCCC?BBDDD7>9=999999*:BBBC>C@@AABBBBB>BBBB2BBBCCACACC@BBBCCCC@C@@AACCA<?89949BABCCBBCCCCBBBCCCC@CBBCD?CC@CCCCCDB99
@ATNG8:02607:02343
GATGGTAGGACGAGCGTCTGAGAGGTACTCATTCGTTTCGGAAGAGACAGGTACGTTTAATAGTTAATAGCGTAACTTCTTTTTCTTTGCTTTCGTGGTATTCTTGCTAGTTACACTAGCCATCCTTACTGCGCTTCGATTGTGTGCGTACTGCTGCAATATTGTTAACGTGAGTCTTGTAAAACCTTCTTTTTACGTTTACTCTCGTGTTAAAAATCTGAATTCTTCTAGAGTTCCTGATTCTTCTGGGCTGCGCTGATATGCGCTACCATCGTTCGGTCAGAGTCT
+
@?@A:::A:BA:56;999:44444.5:::<<<7=555(4<3=:??:;9@@9>>9999)56;;@C4999A@@@00*0<277;;;(///(48<<2566649@B;@A<:;;@AB>BCBBBCCD@BBBAG@ECA@A@;;5;C;;7<BB@@@;;;;;:BBBDC?@@@<?@<@4::ABBBBBB?B;;;;.929;@@EFF+D??>>*0..00////;)////$5::55.54;=9666<<::5:5::39.4=299@@;@CCBCBCCCCGGCCDBBBB@BB<<;?BB?ABCBCCABA
@ATNG8:02627:02329
GATGGTAGCACACGGAGATCTCATCGTACTCATTCGTTTCGGAAGAGACAGGTACGTTAATAGTTAATAGCGTACTTCTTTTTCTTGCTTTTCGTGGTATTCTTGCTAGTTACACTAGCCATCCTTACTGCGCTTCGATTGTGTGCGTACTGCTGCAATATTGTTAACGTGAGTCTTGTAAAACCTTCTTTTTACGTTTACTCTCGTGTTAAAATCTGAATTCTTCTAGAGTTCCTGATCTTCTGGGTCTACGCTCGTCGCGCTACCATCGTTCGGTCAGAGTCT
+
A@@?7;;;>>@B;;.5555=>;?=BBC;;;<<@7@@@=4<<5:5:<<<=@@>@CDBB?B>A?==6:688::>BB<<8=====+B?6?2555&29;=7;A@<@=<<..---)-2..27::85788>;?@@?;;;?<?A@@<?;;;==:::==A>:6650///566167???AA>>>@=>>>AA2=5;5;>AAA/>>;;;1;=;;;??:::1///)/77767>7@@<;6666666:9==???A<@<=<6<>=???>=<??9:69///;6<<;::6>>;>@A@@@@@=
@ATNG8:02627:02367
GATGGTAGCACGAGTCACTCATATCCAGAAGATCAGGAACTCTAGAAGAATTCAGATTTTTAACACGAGAGTAAACGTAAAAAGAAGGTTTTACAAGACTCACGTTAACAATATTGCAGCAGTACGCACACAATCGAAGCGCAGTAAGGATGGCTAGTGTAACTAGCAAGAATACCACGAAAGCAAGAAAAAGAAGTACGCTATTAACTATTAACGTACCTGTCTCTTCCGAAACGAATGAGTACCTCTCAGACGCTCGTCCTACCATCGTTCGGTCAGAGTCT
+
B@;:655=;@;;6@<<>ABBBBA@@8@AB=<@@965158;;;>>>>:;;7:7;@@CBAAC1933;;37443;;<388::<<<*<=8<49;;099A7566559<44055:<7<<=8====?==AC@@>>>>=@>A;006<:00///6098=9925<:;=4557>?>?;>6?=9=@>288@@@297:4;=>=>/>?:<<;:66///7=69:=A=A<??BBB?BBA@@?@=@=AAA900/59//78>?;@>>?DB@@@=;::9;5;>C==>>>B?BB?BBBB???AA
@ATNG8:02630:02354
GATGGTAGAGTATCATGTGTATCTCCAGAAGATCAGGAACTCTAGAAGAATTCAGATTTTTAACACGAGAGTAAACGTAAAAAGAAGGTTTTACAAGACTCACGTTAACAATATTGCAGCAGTACGCACACAATCGAAGCGCAGTAAGGATGGCTAGTGTAACTAGCAAGAATACCACGAAAGCAAGAAAAAAGAAGTACGCTATTAACTATTAACGTACCTGTCTCTTCCGAAACGAATGAGTACTACTCTCAGAGACACACTAATCGTTCGGTCAGAGTCT
+
/99:7;00/7///666>A@BCC;;?<??A;;>BBBB@E@CCCBBCB@DDAC@B@@@@@@@,A8;;A=>;;;==<8@955999(99393:::/:<>7<=<=BBBBB?B?AA=AAA;?@B:;;ACCCAAACCCC@BBBC@CCC@?@??9@=A;;:;AABBBBF@???@?B?BB?BBB?BBBCB=@:93//////%/83//..677;8:=:9?@A<@9=<DBB?BBB;;:B?A=@AA=@AB?BBCAAABFCCBBBBCBBBBAA@AA@=9=86;=;;4:?@@DCBBB
@ATNG8:02638:02369
GATGGTAGCATCATGCATATCTCACCAGAAGATCAGGAACTCTAGAAGAATTCAGATTTTTAACACGAGAGTAAACGTAAAAAGAAGGTTTTACAAGACTCACGTTAACAATATTACAGCAGTACGCACACAATCGAAGCGCAGTAAGGATGGCTAGTGTAACTAGCAAGAATATCACGAAAGCAAGAAAAAGAAGTACGCTATTAACTATTAACGTACCTGTCTCTTCCGAAACGAATGAGTACCTCTCAGACGCTCGTCCTACCATCGTTCGGTCAGAGTCT
+
A<BB=@;ECCCCDCCCCDDCBB@<;8:A@@D@A00/4:4777>AAC@CC@C??>??>??@+<7<>>@AA@?>>C9=:<;;;;*;@<@5;;;&5;;8;666>>>AB>B?AB?BAA=AACABCBBCCCCDCBCC?CAAA@BBABBBBA>B?C@@>ACBBBCBB?BBBBBB@BB?BACDEDCCC=BBB?AAAAA1AB>BBCCCBBBD@C?BABB@D??@@CC@CCBBBBC?B?BBB>BCC@BAAABBB>@@@B>>><>>A@@@@=>>><@===A>AC@CCCDCBBBB
@ATNG8:02610:02376
GATGGTAGCGCACACATAGATACAGTACTCATTCGTTTCGGAAGAGACAGGTACGTTAATAGTTAATAGCGTACTTCTTTTTCTTGCTTTCGTGGTATTCTTGCTAGTTACGCTAGCCATCCTTACTGCGCTTCGATTGTGTGCGTACTGCTGCAATATTGTTAACGTGAGTCTTGTAAAACCTTCTTTTTACGTTTACTCTCGTGTTAAAAATCTGAATTCTTCTAGAGTTCCTGATCTTCTGGTAGAGCGTGCATATATCTACCATCGTTCGGTCAGAGTCT
+
@@?@:666>BBB<;;AB@?@C@?566<<;<@?;::;B=CD?C8969@<@A:?@;?;:C?C@@?7;49@@@@A@@A799BBA0@A985>A9959559<A=AA?ACBBCI@CCAABDGE@CCB@C@CCCEBAAA>BBBC@CCCBBBAA;;;BB@@AD?CBC?@@=@=@@BBBCBBB?BA@@@.;5;<;;;;;*;B@@A0;;BAABDCBB?BBBB2BBCBC?BACC?@@@BAAB@C@CBBCBC?BBE@BBBCECA@@BBBBBA@@ABB@BBCBC@BB?BB;;;C;;;
@ATNG8:02612:02416
GATGGTAGCGCGACGAGCGTAGACCCAGAAGATCAGGAACTCTAGAAGAATTCAGATTTTTAACACGAGAGTAAACGTAAAAAGAAGGTTTTACAAGACACACGTTAACAATATTGCAGCAGTACGCACACAATCGAAGCGCAGTAAGGATGGCTAGTGTAACTAGCAAGAATACCACGAAAGCAAGAAAAAGAAGTACGCTATTAACTATTAACGTACCTGTCTCTTCCGAAACGAATGAGTACGATGAGATCTCGTGTGCTACCATCGTTCGGTCAGAGTCT
+
@<CC@CCCCCBBBCCHCCBCCCCCD>BCC?CBBBAA?A?BABAAAB?BC?B?879@ABBB3B@DDB@@@AACDC>C<ABDFD5CC@C=BA@9ACB@CBA@@BBBB?B@BC?AAA=AABBBCBCCCCCBBCCC?CBBB@BAA?BA>>:@=A@@>@CBBBCCB?@AACCA?BC?BAB<>>?@@8@?:4:=<<<.=?;@877@@@BC:>:=@@A<@<ACDAB?ABAAAAA?B?BBB=BBB?BCBBACAABBDBBB?>;;999;<;=AB=@@@@@=@?8>=:;;?>;:
@ATNG8:02613:02370
GATGGTAGCACGACACGACGATGTGTACTCATTCGTTTCGGAAGAGACAGGTACGTTAATAGTTAATAGCGTACTTCTTTTTCTTGCTTTCGCGGTATTCTTGCAGTTACACTAGCCATCCTTACTGCGCTTCGATTGTGTGCGTACTGCTGCAATATTGTTAACGTGAGTCTTGTAAAACCTTCTTTTTACGTTTACTCTCGTGTTAAAAATCTGAATTCTTCTAGAGTTCCTGATCTTCTGGACAGAGTGTGCAGATACTACCATCGTTCGGTCATAGTCT
+
5:;=?CCCCCCA<BCCCCBA@@AAGECECCBB?BAAA=BB?C@@@@CCCC@CCBBC@C>AABC?C?AAABBBBA@;:9979'796=::;6;BBB?BBB?BB?AAA@A>A=>=AAAA=A8:6:=:;;@???A<ABAA<???<==888>?@@;;;B<>>==DH=A=?>>>@@?;;5;====2=:>:8////(/;---)--9---7::<6=<<=.;;=>A=B=??;>BB@@??<A<AA>>>><>>?=BDDA:::@???A@@@B@@>>;>==;;0//*/:ABDCBBB
@ATNG8:02613:02415
GATGGTAGCTCGCTGATGATATCTCCAGAAGATCAGGAACTCTAGAAGAATTCAGATTTTTAACACGAGAGTAAACGTAAAAAGAAGGTTTTACAAGACTCACGTTAACAATATTGCAGCAGTACGCACACAATCGAAGCGCAGTAAGGATGGCTAGTGTAACTAGCAAGAATCCACGAAAGCAAGAAAAAAGAAGTACGCTATTAACTATAACGTACCTGTCTCTTCCGAAACGAATGAGTACTCTCTCAGAGACACACTACCATCGTTCGGTCAGAGTCT
+
5;<>:??>666<>;;;@==??>>?>:=<=8==69957<5::;B>>??BB?CA::9A@CCF1858443====;;;26///;;;*;:6:6===0;;>:>?B@:9700)/67738898;;;=CCBCCJBBBDCCC@BB@@<@:::CCBB?C@CAA<AA@@@A@C?D::99817=5786;888=688878:::::%55/52225577;5959;///288>?A@;:::AAAAF@BAA:@991989?@@ABBABAAB>>?=::9=>775;;889=388-//7779779
@ATNG8:02617:02417
GATGGTAGAGTATCATGTGTATCTCCAGAAGATCAGGAACTCTAGAAGAATTCAGATTTTTAACACGAGAGTAAACGTAAAAAGAAGGTTTTACAAGACTCACGTTAACAATATTGCAGCAGTACGCACACAATCGAAGCGCAGTAAGGATGGCTAGTGTAACTAGCAAGAATACCACGAAAGCAAGAAAAAGAAGTACGCTATTAACTATTAACGTACCTGTCTCTTCCGAAACGAATGAGTACGAGAGAGCACACGTGTCATCGTTCGGTCAGAGTCT
+
@BBB?BBCCBBBBBCCBCCCCCBBB?BCC?BABC9989?BBECCCC@CC>A?BDDBBBBB1B@CCCCCCDCCCC=CBBBDCD1B@=B2:;;5;@A9;?;==BBCC?D@BB?@@@>AABBCCBBBBECCDCBB?BCBB@BBBBAA?@<@<@??<?CBBACCA?AA?AAA>AB>@@@8>>777)9>>;98888(8@;C888>>A=<9=;>=AD8;7:@CAB>BCBBBBC@E@BBB=B@@=@BBBBCCBBB@CBBBBBBBBBBBBB@@?;5//,/;@CBB@A@
@ATNG8:02623:02391
GATGGTAGCAGACGTGACAGAGCGCCAGAAGATCAGGAACTCTAGAAGAATTCAGATTTTTAACACGAGAGTAAACGTAAAAAGAAGGTTTTACAAGACTCACGTTAACAATATTGCAGCAGTACGCACACAATCGAAGCGCAGTAAGGATGGCTAGTGTAACTAGCAAGAATACCACGAAAGCAAGAAAAAGAAGTACGCTATTAACTATTAACGTACCTGTCTCTTCCGAAACGAATGAGTACAGAGAGTACGATATGTCTACCATCGTTCGGTCAGAGTCT
+
A<@B>@?CDBCB:;666;@@CCCAA?A@A@CBB@@@>B;??A997C@CC@C?9:9@ABBB3B?BB?BBBBB=<=7=?BBEDD5BB>B7<<;6;BC?;;9BCCBBC?C?AA>@@@=@@AABBBCCECCCDCBB@BE@@>ABBABBA@<A@C@@=@CCGBBBC?BBBBBB@BB@CBB9==9:9,865-6898:.9>=D688B@;;;;>:==AA7;7;?BAB>ABA@AAE@F@BAA>BCC999BBCCBBBCCBBBBBBCA@@AA??=A;>@@AA7::9<=BB??>>>
@ATNG8:02623:02415
GATGGTAGTGCGTGAGAGAGAGACCCAGAAGACTCAGGAACTCTAGAAGAATTCAGATTTTTAACACGAGAGTAAACGTAAAAAGAAGGTTTTACAAGACTCACGTTAACAATATTGCAGCAGTACGCACACAATCGAAGCGCAGTAAGGATGGCTAGTGTAACTAGCAAGAATACCACGAAAGCAAGAAAAAGAAGTACGCTATTAACTATTAACGTACCTGTCTCTTCCGAAACGAATGAGTACATAGATATACGTATAGCTACCATCGTTCGGTCAGAGTCT
+
:4497<::>A@@666>>?CCBB;;;/57;4:0/////3939:;554=8?;5>;00///;;;+;178;BBBBCCDF>75:B@@@1AA=@=BBB;BDGA:;9@@@@?@=@>BD@DCC?CBBBBBBBCCCCCCDCC?BAA@?A@???@>>:@?C@@>@CBCCCCC>ABBBBB?BC?9999??@AA8??@;=:::;+;@=B888???@@<@<@@==:>=@@CCC@BCBAACA?A?ABC<AAB@998>BCCBBBBBBBBB>A@@@BD@@>>9=<==@;>>@BABBBBAAA
@ATNG8:02624:02394
GATGGTAGCAGACGTGACAGAGCGCCAGAAGATCAGGAACTCTAGAAGAATTCAGATTTTTAACACGAGAGTAAACGTAAAAAGAAGGTTTACAAGACTCACGTTAACAATATTGCAGCAGTACGCACACAATCGAAGCGCAGTAAGGATGGCTAGTGTAACTAGCAAGAATACCACGAAAGCAAGAAAAAGAAGTACGCTATTAACTATTAACGTACCTGTCTCTTCCGAAACGAATGAGTACCTCTCAGACGCTCGTCCTACCATCGTTCGGTCAGAGTCT
+
ABFD@CCC969D@DCCBDAAADCCC@CCC@CCCBBB?B?BBCAAAB?BD@C<???@@@@A2B@BB>CAAACABF:>=;;;;;*;A=A5;;05;:59666>>>=B:B@CD@BBB:;:ABBCCCCCCCBBBCC?CABB>A???BBBC?C@C@@=@CCCCCBA?BBBAAA?BB?AAA?BBBBB;9885;>?@@/@E=B;;;>>>@A<A=BA@@<?:>@AAA?ABAAADD7:7:@@9@BB>AAB???B@???BDA???B>>>@@=@?>:===8:8:A?ABBCCC?@?
@ATNG8:02640:02377
GATGGTAGCACACGAGATCTCATCGTACTCATTCGTTTCGGAAGAGACAGGTACGTTAATAGTTAATAGCGTACTTCTTTTTCTTGCTTTCGTGGTATTCTTGCTAGTTACACTAGCCATCCTTACTGCGCTTCGATTGTGTGCGTACTGCTGCAATATTGTTAACGTGAGTCTTGTAAAACCTTCTTTTTACGTTTACTCTCGTGTTAAAATCTGAATTCTTCTAGAGTTCCTGATCTTCTGGGTGCGCTACAGTCTCTCTACCATCGTTCGGTCAGAGTCT
+
@;>A=A=CCEGDAADCDCBBB@@@CBBBBCBB?ABBC<@@@C@CBBDDCC?CCA@@=>8AABB?B9BDBBB>=8B6@A@@@1@?9?887)2;=A;@=B?CC?BA@A@@788@@@A@@:>=A8=8;;:??===>;;;@<>>>>>?>=====AAA>?:898488189===AA?>>B=@@@?>/:1818<<<<*76999.7///;;<>>>1899)2999A9@9@@<>>>@;;;<@:>=;;:C8<:::1;;;=====>=>>F>>?=<<77777<5::6:=B?<<<66
@ATNG8:02593:02455
GATGGTAGGTGCACATGAGTGTATCCAGAAGATCAGGAACTCTAGAAGAATTCAGATTTTTAACACGAGAGTAAACGTAAAAAGAAGGTTTTACAAGACTCACGTTAACAATATTGCAGCAGTACGCACACAATCGAAGCGCAGTAAGGATGGCTAGTGTAACTAGCAAGAATACCACGAAAGCAAGAAAAAGAAGTACGCTATTAACTATTAACGTACCTTTCTCTTCCGAAACGAATGAGTACGATGAGATCTCGTGTGCTACCATCGTTCGGTCAGAGTCT
+
::?B:CCE@BB@A?BBAACDCBBBC@CEE@A@ABAA>BADFCCCA@?@B?B=@ABCCEDG5C@CCCCCBCCCDD?E;;;CBC3BA=@5;;;.;BB?CDBBCBBBB?C?AB=A@C?CCC?AACCBCBCCDCBB@B@@@?ABAAA@@A6;8;AC?BBBBBCCC@BBBBBB?BB?999<@@999+9==9::9::+7>2;555@@>>?;@=B@??:=8<=CAA=A@8AB@B?B?ABB=??@?;:;=;;@000=9AABAA;=;>899@@B?BBBC><>?=A@@?@@@A=
@ATNG8:02595:02460
GATGGTAGTGATACAGATCAGACACCAGAAGATCAGGAACTCTAGAAGAATTCAGATTTTTAACACGAGAGTAAACGTAAAAAGAAGGTTTTACAAGACTCACGTTAACAATATTGCAGCAGTACGCACACAATCGAAGCGCAGTAAGGATGGCTAGTGTAACTAGCAAGAATACCACGAAAGCAAGAAAAAAGAAGTACGCTATTAACTATTAACGTACCTGTCTCTTCCGAAACGAATGAGTACTATGTAGAGCTCTATACTACCATCGTTCGGTCAGAGTCT
+
@<>@>?=CDCCCDCCCCCCCDCBBCAC@B@CBB@@?>A>@CC?@@B?AA>@<??=>>>@@.=5:B9>==EB@@A::8ABGEE1AB?B<AAA8A<<8;;;>=BBBC@C@CC?@@@=@?BDCABBCCCCBBBBA>ACAA?BBCABA??<@?A@@?ABBBDDBB?BBBBAA>>>;?BB:>?:::,7778788898%/<69///==BBA=D:>>AA<><>@CDD@DCBAABB>A>ABB>BBC?CCCBBBBAAAAABBBBB>>>@@@DAAA<AA@@@8;;<@@::;A>>>
@ATNG8:02605:02466
GATGGTAGGCACTGCGCACACATCCCAGAAGATCAGGAACTCTAGAAGAATTCAGATTTTTAACACGAGAGTAAACGTAAAAAGAAGGTTTTACAAGACTCACGTTAACAATATTGCAGCAGTACGCACACAATCGAAGCGCAGTAAGGATGGCTAGTGTAACTAGCAAGTATACCACGAAAGCAAGAAAAAGAAGTACGCTATTAACTATTAACGTACCTGTCTCTTCCGAAACGATGAGTACTACTCTCAGAGACACACTAATCGTTCGGTCAGAGTCT
+
A?@@<@BB?@;@BBBAABBBBB;;;9;CB@@@?B;;7;?BBCCDFJ@CB>A?B@@ABBBB3B>??=BBBBBBBC9<;;;;;;*;@<>4:;:*9A@=@B@BCBCDB?C?CC@ABA?AAAA@@AECBBCBA@@@=@@BB??:::AA=>8@9>?@;@?BBBBBB@BBA@AB>9900@=*00===50084:>>=<.//)....9988;=A<AABB<@:=8;;C=@@:;;@@<=;000+000/>???@@ACDCCCFBB>>=77A?:9:;?::@?AA>AABCCBBBB
@ATNG8:02614:02431
GATGGTAGAGAGACTGTAGCGCACCCAGAAGATCAGGAACTCTAGAAGAATTCAGATTTTTAACACGAGAGTAAACGTAAAAAGAAGGTTTTACAAGACTCACGTTAACAATATTGCAGCAGTACGCACACAATCGAAGCGCAGTAAGGATGGCTAGTGTAACTAGCAAGAATACCACGAAAGCAAGAAAAAAGAAGTACGCTATTAACTATTAACGTACCTGTCTCTTCCGAAACGAATGAGTACGATGAGATCTCGTGTGCTACCATCGTTCGGTCAGAGTCT
+
A@A@=A;;:ACCCCCCCEECCDCBB>BCC@DCDAAA?B?CAA;::C?BC?A??????CCC3B?BBBCCCCCBBB>B>BBBBB2AA?C6;;;6;@@=999?DDA?@?@?BB?BBB=@?BBBCCCCCCCDBBBD?BBBB?ABB@BB887:?BAB@CBBBBBAA>ABCBBB@BB>AAA?AB???8?@@;888888%/<7<///==@BB<><>???;>;>>BBB@CCCCCCB?B?BBC>CBB?BBBBBCCABAAA@BBA888888<>ABA=B:::@;>=<@A===A@;:
@ATNG8:02615:02421
GATGGTAGTGTCATATGAGAGTGTGTACTCATTCGTTTCGGAAGAGACGAGGTACGTTAATAGTTAATAGCGTACTTCTTTTTCTTGCTTTCGTGGTATTCTTGCTAGTTACACTAGCCATCCTTACTGCGCTTCGATTGTGTGCGTACTGCTGCAATATTGTTAACGTGAGTCTTGTAAAACCTTCTTTTTACGTTTACTCTCGTGTTAAAAATCTGAATTCTTCTAGAGTTCCTGATCTTCTGGGATGTGTGCGCAGTGCCTACCATCGTTCGGTCAGAGTCT
+
88;<===>>C><<<<<:///:::<<>BBBBBC@CCCB<A@5927977///94///9;;?;>CBC@B@CEGBAABBA:=<<==+@B=@455/5:9<7<;;5;A;AAABCIABBCEGD<;;;CCAD?CCCC@@AE@DDCC@B@AAABBCBBECCCBBC@BAA>AA=A=ABCBBCDCC=A;;;;.;=@5;;;;;*;A;;;0;@AACCDELGACCBC0ABBAA?AAFD;;;CCCDC@C@CCCCCC?B>>>9=000AAACGJCCCCC@CEC@DDDBC@CC@CCCBBBCBD
@ATNG8:02630:02438
GATGGTAGTCTCAGATAGTCTATAGTACTCATTCGTTTCGGAAGAGACAGGTACGTTAATAGTTAATAGCGTACTTCTTTTTCTTGCTTTCGTGGTATTCTTGCTAGTTACACTAGCCATCCTTACTGCGCTTCGATTGTGTGCGTACTGCTGCAATATTGTTAACGTGAGTCTTGTAAAACCTTCTTTTTACGTTTACTCTCGTGTTAAAAATCTGAATTCTTCTAGAGTTCCTGATCTTCTGGCTCTCGTAGACAGATACTACCATCGTTCGGTCAGAGTCT
+
@@CC?CBCCCCBBCICDCBBBCDCCBCEDJA@?@BBC>CC@C@CCCCCBB?CBBBB?C@CC:97;?AACCBBBCC?@ADDD3CC?CCCD?A@AB?BBB?BC:;;BCBB@BCCCFDDD@CBB?B@CCCCAB@C@CCCD?CBCBBABBCBBBBBAAC@CBB@BB?B?BBCBCCCCC@BBABA9@;@=::9:9*:@AAF=B@CBBBCBBB>BBBB2ACBBB@BAED?BBBDDCC?C?BBBCBA<A999:CCCBBBBBCBBBCCCEBBB?A@@@D@CB?BCCCBBCCC
@ATNG8:02638:02463
GATGGTAGTATAGAGCTCTACATAGTACTCATTCGTTTCGGAAGAGACAGGTACGTTAATAGTTAATAGCGTACTTCTTTTTCTTGCTTTCGTGGTATTCTTGCTAGTTACACTAGCCATCCTTACTGCGCTTCGATTGTTGCGTACTGCTGCAATATTGTTAACGTGAGTCTTGTAAAACCTTCTTTTTACGTTTACTCTCGTGTTAAAAATCTGAATTCTTCTAGAGTTCCTGATCTTCTGGGCAGACTCTCACACGCCTACATCGTTCGGTCAGAGTCT
+
@?AC:CCDDCCBBCDGCBBA@A@@BBCCCBBB@BBBD<BB?B?BBBBABB>BCCBB=A>@@AA?C<A?@>AA=>><@@>>>.>D;????8@BBC?>@@;AA7<;>@AA<A>?A=>>>;<<;9>9>>>>?>?C;A>>>9>>:=<>==A>>@>>>A<@??;:929:<<<>>?@@@<@@@AA6A<?:<==<<.=@@@D:B::;>>@>=<:=>@@/@???D:=:=B=B???@AA<A=AB>>>>:>?@G:B;;:@@::;>>AAAA<@@?<<<::5;@;=>>@AA>>>
@ATNG8:02641:02424
GATGGTAGCGCATATCAGCGCAGCCCAGAAGATCAGGAACTCTAGAAGAATTCAGATTTTTAACACGAGAGTAAACGTAAAAAGAAGGTTTTACAAGACTCACGTTAACAATATTGCAGCAGTACGCACACAATCGAAGCGCAGTAAGGATGGCTAGTGTAACTAGCAAGAATACCACGAAAGCAAGAAAAAGAAGTACGCTATTAACTATTAACGTACCTGTCTCTTCCGAAACGAATGAGTAGATGAGATCTCGTGTGCTACCATCGTTCGGTCAGAGTCT
+
AAAC?CB@@@ECCGCFCBBBDDCBC>CCCAAA@B@@<@?BBCCCCC?AB?B@AABBBBAB2B?BBBCCCCCDDD>D@@AECC5CB>C4;;;.;AA=9:9ACEBAB@DABB????=@A?@ACCCDCCCDBBBB@CDCC?CCCCBBBB?@>B@@<@CCCCCCD?AACAAB>@@?A@@<>>;;;3<<=999999(9A=A9::BAB>><><??AA;@9@>CBB?BB@@?CC@F?BBB>CBB?BBBBBBBBCB>==BB@ABBB@@@BBB?AB>>B@CC@CCDCCB@@@
@ATNG8:02600:02507
GATGGTAGTATCTGCACACTCTGTCCAGAAGATCAGGAACTCTAGAAGAATTCAGATTTTTAACACTAGAGTAAACGTAAAAAGAAGGTTTTACAAGACTCACGTTAACAATATTGCAGCAGTACGCACACAATCGAAGCGCAGTAAGGATGGCTAGTGTAACTAGCAAGAATACCACGAAAGCAAGAAAAAGAAGTACGCTATTAACTATTAACGTACCTGTCTCTTCCGAAACGAATGAGTACTGTATCTATGTGTGCGCTACCATCGTTCGGTCAGAGTCT
+
@BBB>==BDDBA;>>>:66?=BBCB?CED@;;;D<<7;>AAA??@@=@?:?>>>>99999'78=>:?:@B=BBC:<;>>==>,=@;>2;;;4:BB=996>@>>00+0:<<6<@A;??:9;BCCCGCBBBBAA=A:;;6;;@AAABB?@9@00-0@@@>@AB>AAAAAB>BA????>@@ABD;???:?<>>>+;:3:<=>865AA<A<@>:95:5:ABBBACBBBBAA9:8:AA=A::8:??ACCCBBBCBB???BBDBA>=??>?;888?C:>==AA???CF@@
@ATNG8:02603:02490
GATGGTAGAGTACAGTGTAGTAGACCAGAAGATCAGGAACTCTAGAAGAATTCAGATTTTTAACACGAGAGTAAACGTAAAAAGAAGGTTTTACAAGACTCACGTTAACAATATTGCAGCAGTACGCACACAATCGAAGCGCAGTAAGGATGGCTAGTGTAACTAGCAAGATTACCACGAAAGCAAGAAAAAAGAAGTACGCTATTAACTTATTAACGTACCCTGTCTCTTCCGAAAACGATGAGTACTGTATCTATGTCGTGCGCTACCATCGTTCGGTCAGAGTCT
+
;844.444////:///9755;:///39/4.449<=>:>:=BA:=9;6;;286::::>===.<8<;8;<;;<733(7594:::(55.54999+99;6;CCBAAA00*/1//)/995:7::;;;AACHGIDCBB=<000+00@@@=BB?B=A;:49??@A::9;995:<C7AAA>C=6@:=:;28//(//////$/55562522522+2.2.).749...////(/<444::691/---&------5//3;;;;;76666///3335577:5:9922+25186658::;:
@ATNG8:02615:02514
GATGGTAGCGCGACGAGCGTAGACCCAGAAGATCAGGAACTCTAGAAGAATTCAGATTTTTAACACGAGAGTAAACGTAAAAAGAAGGTTTTACAAGACTCACGTTAACAATATTGCAGCAGTACGCACACAATCGAAGCGCAGTAAGGATGGCTAGTGTAACTAGCAAGAATACCACGAAAGCAAGAAAAAGAAGTACGCTATTAACTATTAACGTACCTGTCTCTTCCGAAACGAATGAGTACGATGAGATCTCGTGTGCTACCATCGTTCGGTCAGAGTCT
+
A;<B@DCCDCCA@;;<<=@<ACBBB>BCB@CCCCAA?A?BDDBBAB???<??BB???CCC3B?BBAAABBCCCD@86;@A@@0@@>A5<;<6;CB?AB@BBBBCF?A?AD?AAB=??BBBDCCFDCCCCCCC?CCDD?BAAABBBB@C@C::;;FCDDCBB?AAABBB@BB@>>?499999+99818<>==/=?<A<;;AAA>><>;??==:=;?@BBB?AA@@@AA<?<?AA9A??;???ACCC:9:@@A@==878<<=:;;>>:>AA8818?:;;;888;;>
@ATNG8:02619:02476
GATGGTAGTGTCATATGAGAGTGTGTACTCATTCGTTTCGGAAGAGACAGGTACGTTAATAGTTAATAGCGTACTTCTTTTCTTGCTTTCGTGGTATTCTTGCTAGTTACACTAGCCATCCTTACTGCGCTTCGATTGTGTGCGTACTGCTGCAATATTGTTAACGTGAGTCTTGTAAAACCTTCTTTTTACGTTTACTCTCGTGTTAAAAATCTGAATTCTTCTAGAGTTCCTGATCTTCTGGTAAGCGTGCATATATCTACCATCGTTCGGTCAGAGTCT
+
8::A>A<=CCCDB??BCDDCBBBCA@@@CC@@>@CBH?GF?A>A<BGEBB@BCBBB@C@BB?@=A@DBCBCCCBB@BCCC;@@=@@@A<AABB?BBC?CCA;;;BBB?BBBBCCCD@CCC@C@CCCC@@@B?CCCF>@@AACAB@CEBBBABAA?BBC@BC@C@CBBBCBCAB=AAAAA5:7:?BBCCD1;;BAB<BBBBBBCAAAACIDH5CBBBD@CACB@BCCCC::;;@BBBBCB@BCB?DC@C@@ABBBBBBBBCCCC@BBBBC?BB@CCDDBBBAA
@ATNG8:02621:02514
GATGGTAGCTATACGTATATCTATGTACTCATTCGTTTCGGAAGAGACAGGTACGTTAATAGTTAATAGACGTACTTCTTTTTCTTAGCTTTCGTGGTATTCTTGCTAGTTACACTAGCCATCCTTACTGCGCTTCGATTGTGTGCGTACTGCTCAATATTGTTAACGTGAGTCTTGTAAAACCTTCTTTTTACGTTTACTCTCGTGTAAAATCTGAATTCTCTAGAGTCTGATCTTCTGGACAGAGTGTGCAGATACTACCATCGTTCGGTCAGAGTCT
+
ACCC=?;B;;;>><>?@>>====<<<445555.5==C999245444898858:;8647+//99)-(-7---:///63/3333$33,32899,36//(/8:49;/3733::68:>>==55,25538599:?>@9:57;=>8;;;:;;@?>>>>==<A7>;>9>>9>9@A@:::>>>;>>BBB3>;>;>>AAA.=;;;>1;;;;;<;9/////'.3533262...886---227885505..).6;7///=<=???@===B>=:=>>=?;=<4<<BBCCBBC
@ATNG8:02621:02515
GATGGTAGAGAGAGCTCTCTCATCGTACTCATTCGTTTCGGAAGAGACAGGTACGTTAATAGTTAATAGCGTACTTCTTTTTCTTGCTTTCGTGGTATTCTTGCTAGTTACACTAGCCATCCTTACTGCGCTTCGATTGTGTGCGTACTGCTGCAATATTGTTAACGTGAGTCTTGTAAAAACCTTCTTTTTACGTTTACTCTCGTGTTAAAAATCTTGAATTCTTCTAGAGTTCCTGATCTTCTGGTATACACACTCGCTCGCTACCATCGTTCGGTCAGAGTCT
+
C>??9?=BCDAABCA?AA99555;<A666>AA@BDCC?<;7:=AA;;@??:><=CD9B>@@8>5=7<@B@?7733.3<==>+856=555-5?=;;=00)/956//.::6:??>>>>B=>>>=B=BB=<<=<<:====7<;B@@??>>>AAB>>>@:==A:?>:>:>???@?BBB7;;AAAA/A=B:>:===,=<777+--6---667;;<===,9//*/:696>A=ABBB???;@=DD???A7;;A<@@@>>>???@>>>@A@==<A<@@@@@;@@<A@BCCBB:9
@ATNG8:02630:02478
GATGGTAGCTCTGCTCTGACTCTCGTACTCATTCGTTTCGGAAGAGACAGGTACGTTAATAGTTAATAGCGTACTTCTTTTTCTTGCTTTCGTGGTATTCTTGCTAGTTACACTAGCCATCCTTACTGCGCTTCGATTGTGTGCGTACTGCTGCAATATTGTTAACGTGAGTCTTGTAAAACCTTCTTTTTACGTTTACTCTCGTGTTAAAAATCTGAATTCTTCTAGAGTTCCTGATCTTCTGGGCTGCGCTGATATGCGCTACCATCGTTCGGTCAGAGTCT
+
=:>?5::<<<>>A;;BCA;AA;@@B@>=@=00)0:::39;<@?CCDCGCC@DECCC@B@CCCC@C@CBBBDCBBB@BHEDD2CE@B@@@<@BCD?CBC@BB8;;AACF?BBBBB@@@?BBI@D@GGBBBBBF@DD@@>ABCCAAAAB@@@AAAAB@CCD@CB?B>?@CCBBCCC?BBDDD6;7;=BCGII5CGBCB7<;;;BBC;;;4;:;:*:>>::6:=BB?AAAAA@@<@?CCBCCC?CABB?BCCABACBBABACCBBBBC>BA@@@8;;@DCCDECCCC
@ATNG8:02630:02513
GATGGTAGTGCGTGAGAGAGAGACCCAGAAGATCAGGAACTCTAGAAGAATTCAGATTTTTAACACGAGAGTAAACGTAAAAAGAAGGTTTTACAAGACTCACGTTAACAATATTGCAGCAGTACGCACACAATCGAAGTGCAGTAAGGATGGCTAGTGTAACTAGCAAGAATACCACGAAAGCAAGAAAAAGAAGTACGCTATTAACTATTAACGTACCTGTCTCTTCCGAAACGAATGAGTACACATCGTCGTGTCGTGCTACCATCGTTCGGTCAGAGTCT
+
48:=5;;AAB@AAA?EAAADCC@@A265=9=@@9950503;<<>:87>:7;;00/:7;;;+;5;@::=BBCCCC>B;A@DEE5A@=A4;;;&5<<69;;;<<=CC@D@DD?AAB@DBAABCCBBBAADCCBBACBBB?B@A?=???;@>A;;7<AAACCCC?BBBCCB?CB?AAA<@>;;;5:00)0===@09:6>>>>@@A>?6;5;>?>;@<@@BBB?BBA@ACE@C?CCC>CBB>9:9AAACABBBABBEDEBABACCCBBB?BBBBD?BB>BA@@@?B??
@ATNG8:02634:02515
GATGGTAGATACTCGCTATACACCCAGAAGATCAGGAACTCGTAGAAGAATTCAGATTTTTAACACGAGAGTAAACGTAAAAAGAAGGTTTTACAAGACTCACGTTAACAATAATTGCAGCAGTACGCACACAATCGAAGCGCAGTAAGGATGGCTAGTGTAACTAGCAAGAATACCACGAAGCAAGAAAAAGAAGTACGCTATTAACTATTAACGTACCTGTCTCTTCCCGAAACGAATGAGTACACATCGTCGTGTCGTGCTACCATCGTTCGGTCAGAGTCT
+
-89;<@;BA<;5555559:::::9094505<<<>>886-.------(/918389837777$3-3333889998823349:::*<=8<5999+555695555==<<9<9;;755045;;;566>>A>=<;;D5949?=:.53388::;-/)///)/:776:;;4::<:::7B=:==:;>;//*/85277888)>>3;;56585=>;A065AA1817=@??<@B999??133(377*3:::787;33388=<::??>:>;??><<?>=893377577/3?@?:::99
@ATNG8:02594:02533
GATGGTAGGTGCACATGAGTGTATCCAGAAGATCAGGAACTCTAGAAGAATTCAGATTTTTAACACGAGAGTAAACGTAAAAGAAGGTTTTACAAGACTCACGTTACAATATTGCAGCAGTACGCACACAATCGAAGCGCAGTAAGGATGCTAGTGTAACTAGCAAGAATACCACGAAAGCAAGAAAAAGAAGTACGCTATTAACTATTAACGTACCTGTCTCTTCCGAAACGAATGAGTACAGAGAGTACGATATGTCTACCATCGTTCGGTCAGAGTCT
+
---7)//47:<@A;<<<;@?D;99@:::;7;;>==<>A?@::9@@@=AC<@<@AB;;;;:'99??@CB;:9@@?6>=9999*44./)/77*7//)/::9:=::;,0/@:===0/4<?@BBCCIJEDBBBC7;;@A=@AA@AA??;><>00/:;;:/5584439<</33,399,3333=1;33,25555'593822299<9>7949766159=<BBB>@ABB@@DAE@CCC>A>><>000@@@BABADCC===8<<8?@@AAC<65555+223;;>><7---
@ATNG8:02595:02547
GATGGTAGTAGTACACTAGTCATACCAGAAGATCAGAACTCTAGAAGAATTCAGATTTTTAACACGAGAGTAAACGTAAAAAGAAGGTTTTACAAGACTCACGTTAACAATATTGCAGCAGTACGCACACAATCGAAGCGCAGTAAGGATGGCTAGTGTAACTAGCAAGAATACCACGAAGCAAGAAAAAAGAAGTACGCTATTAACTATTAACGTACCTGTCTCTTCCGAAACGAATGAGTACTGTATCTATGTGTGCGCTACCATCGTTCGGTCAGAGTCT
+
/499.//7:/0/<:<9/655594559=AB@BB;;;BB9::B>;:??:9097595;;===+=<??@AACCAA@A899::999*4?;=7<<=2=@A;ADCCBBBCE@C?CC?CA@=@CBABBCCICCCBBCBB?AA@@<@CAABBBB@C@B;;9;CBBBBBC?BAAABB?:939<;1////)/863......#2827222;::<<:=:=ACB:=:=?BBD@CDAAAAA;>2999/9992989?@BBBCCCBBCBAAA=>>??===@=@??>>7;;;??;;;@A77
@ATNG8:02608:02527
GATGGTAGGAGACACGTCGCACACGTACTCATTCGTTTCGGAAGAGACAGGTACGTTAATAGTTAATAGCGTACTTCTTTTTCTTGCTTTTCGTGGTTTTCTTGCTAGTTTACACTAGCCATCCTTACTGCGCTTCGATTGTGTGCGTACTGCTGCAATATTGTTAACGTGAGTCTTGTAAAACCTTCTTTTACGTTTACTCTCGTGTTAAAAATCTTGAATTCTTCTAGAGTTCCTGAATCTTCTGGGTCTACGCTCGTCGCGCTAGCCATCGTTCGGTCAGAGTCT
+
A@CD?BBC@CCDCCCEDBCCCDBCBCCDBBBE@B;;;0;:2924448843-4888<19-3::=>B>CCCD>=88A4<>???,=@985522&289:5:B=5@A?BBBA???8?;;AA???;>>><?:=>A>=>?D17867.2799;>>A@;<===>>A=@@@<A?15.8=>:;:A>>:>5977*53816655'285:7-55559>=>>>18887$299.55,2,2939>?A>>=:>9=88/7::18;::0;876:;:>?878>:;69///587888;AB=>>?>===66
@ATNG8:02610:02536
GATGGTAGTATCTGCACACTCTGTCCAGAAGATCAGGAACTCTAGAAGAATTCAGATTTTTAACACGAGAGTAAACGTAAAAAGAAGGTTTTACAAGACTCACGTTAACAATATTGCAGCAGTACGCACACAATCGAAGCGCAGTAAGGATGGCTAGTGTAACTAGCAAGAATACCACGAAAGCAAGAAAAAGAAGTACGCTATTAACTATTAACGTACCTGTCTCTTCCGAAACGAATGAGTACACACTCTCATATGACACTACCATCGTTCGGTCAGAGTCT
+
:;?@=@ABAAAB;;;>>BBCBB@AB>BCC?BC0000,0,0>=/55>:=:69900///;9=)?<?@<<====BBC<77;DEDD5BA=A4;;;*9@@?CBAAEDCBB=@<@A?BBB=??AABBBBDCCCCCCCC?BBBB>@@@@ABAA<A<ABB@BCCCBABC?ABABBB>BB@AAA<>?@@@9@??;:?AAA/@@<@<;;ABBBA;@<@@??9=:>ACDD@DCAAACC?B@BBC=B??=?BCCCABBAAAAACB>>@?BBBBCCCC?AABBB?BB@BB@AAB>>=
@ATNG8:02616:02525
GATGGTAGAGTACAGTGTAGTAGACCAGAAGATCAGGAACTCTAGAAGAATTCAGATTTTTAACACGAGAGTAAACGTAAAAAGAAGGTTTTACAAGACTCACGTTAACAATATTGCAGCAGTACGCACACAATCGAAGCGCAGTAAGGATGGCTAGTGTAACTAGCAAGAATACCACGAAAAGCAAGAAAAAAGAAGTACGCTATTAACTATTAACGTACCTGTCTCTTCCGAAACGAATGAGTACTGTATCTATGTGTGCGCTACCATCGTTCGGTCAGAGTCT
+
?;@A<==BBGCC>?C>=BCBAACBB?@@@@BAAA;;5;5:?@???B@CF@E????9::::(9?BCBCCCCBBBB=A>ABBBB0AA=B5;;;6<@A=9:6@BBABB?C?CB?BBB>AAAACCCCCCCCCBBCC?BD@@>ABA@BBAA>A@BAA?ACCCCCBB?BBBCBB?BB@BBB<@@::::+:>=9888888%8>:A868AABBA;A;???@;?=@@CBB?BBBCABB?B?BBA9@9979@BABBCCBBBBDAA@BCCAA<<<ACD=AAA@@:>><@@>>=A>::
@ATNG8:02621:02530
GATGGTAGGACGGAGCGTCTGAGAGGTACTCATTCGTTTCGGAAGAGACAGGTACGTTAATAGTTAATAGCGTACTTCTTTTTCTTGCTTTCGTGGTATTCTTGCTAGTTACACTAGCCATCCTTACTGCGCTTCGATTGTGTGCGTACTGCTGCAATATTGTTAACGTGAGTCTTGTAAAACCTTCTTTTTTACGTTTACTCTCGTGTTAAAAATCTGAATTCTTCTAGAGTTCCTGATCTTCTGGTGTCGTCTATCATGTACTACCATCGTTCGGTCAGAGTCT
+
489:5:::5://)////44444444.555;;;;6;444(44.48>?===>>;>699B?B?BBCC@C:;6=<;;;;;8<>>>>+669<<=@05455.5596;;7;<:;45.55555::;6:54.47555<<6669=<<@=B@?>>?999694:><0/)///4:;6:6::===;;;<.45555&57<7555555#59555)5555599555.5<<<)55:<<8<:>=86//////)/1779;;A:>=@<=>><<9>55995599;9;;;059@@=<@>:===<<:544
@ATNG8:02630:02539
GATGGTAGTGTCAGTATGAGAGTGTGTACTCATTCGTTTCGGAAGAGACAGGTACGTTAATAGTTAATAGCGTACTTCTTTTTCTTCTTTTCGTGGTATTCTTGCTAGTTACACTAGCCATCCTTACTGCGCTTCGATTGTGTGCGTACTGCTGCAATATTGTTAACGTGAGTCTTGTAAAACCTTCTTTTTACGTTTACTCTCGTGTTAAAAATCTGAATTCTTCTAGAGTTCCTGATCTTCTGGACAGAGTGTGCAGATACTACCATCGTTCGGTCAGAGTCT
+
<<::.4494//7///;99:<<;9999:::::9:4////)/;)/)/55556<6;;;997:.4///)/)/999=<<<>7;;<<<'4924:<<2<;;;-83758;6::::::5:<?7749?5<70)/0///65525,5999:>AA???@A@@>>>?>::6ABC?CCACABA@CCCDCGACCCII<B;;:;CJJJ3CCDCC<;;BCCCBBBC?BBBB2BBBCBADACB@BCBBB@@>A@CBBCBA=??B@DCGDCCCEBBBBBBBBBCCC?BAAAB>BB@BDDCCDABA
@ATNG8:02642:01938
GATGGTAGGAGACACGTCGCACACGTACTCATTCGTTTCGGAAGAGACAGGCACGTTAATAGTTAATAGCGTACTTCTTTTTCTTGCTTTCGTGGTATTCTTGCTAGTTACACTAGCCATCCTTACTGCGCTTCGATTGTGTGCGTACTGCTGCAATATTGTTAACGTGAGTCTTGTAAAACCTTCTTTTTACGTTTACTCTCGTGTTAAAAATCTGAATTCTTCTAGAGTTCCTGATCTTCTGGGTGCGCTACAGTCTCTCTACCATCGTTCGGTCAGAGTCT
+
@:;@9=BH?CCDDCCBBBDDCCCCCCCGFCBB@BEEE>CC@C@BCBBB@?>?ABAB?B?BBBB?@ABBBC@@ADD@BBBBB1BC@CCBB<BDCC?CBB?BD@BBBCDD?CCDCCCCC@CCC@C?BBBBAABB>@@?@;@BBBCCCCCBBBECCAA>BEE@BB@B@CCCCCCCB@;>9999.:;>;;;;;;*;BAAB>BCCCCCCCCC<ABAB0ABBCGBI@CC@CBBCCCD?C????BBD?A99:4:B@BCCCCBCBBCCCCCCCBEEDBB?BC@CCAAAB@@A
@ATNG8:02650:01933
GATGGTAGCTCTGCTCTGACTCTCGTACTCATTCGTTTCGGAAGAGACAGGTACGTTAATAGTTAATAAGACGTAACTTCATTTTTCTTGCTTTCTGTGGTATTCTTGCTAGTTACACTAGCCATCCTTACTGACGCTTCGATTGTGTGCGTACTAACTTGCAATATTGTTAACGTGAGTCTTGTAAAACCTCTTTTTACGTTTACTCTCGTGTTAAAAATCTGAATTCTTCTAGAGTTCCTGATCATCTGGTATACACACTCGCTCGCTACCATCGTTCGGTCAGAGGTCT
+
4//-(-66----5<=AA55555444498:833-344;)44.4.5555555.5555;7;74444./4--(-----5057)//4;;;$445:///)///--37-/)//)//333<.55555555.4::3:37//////775;;;;7;;====<8<8--(--(-66069:444.4.4434/7///397888+8.455>>>+<<544)444444455549999(9;=9947499)//9//55.4.4445544448399;;;556;;<<?>=;;;==8<;:::5//)--88--(/79
@ATNG8:02646:01996
GATGGTAGTGCGTGAGAGAGAGACCCAGAAGATCAGGAACTCTAGAAGAATTCAGATTTTTAACACGAGAGTAAACGTAAAAAGAAGGTTTACAAGACTCACGTTAACAATATTGCAGCAGTACGCACACATCGAAGCGCTGTAAGGATGGCTAGTGTAACTAGCAAGAATACCACGAAAGCAAGAAAAAGAAGTACGCTATTAACTATTAACGTACCTGTCTCTTCCGAAACGAATGAGTACGAGAGAGCACACGTGTCTACCATCGTTCGGTCAGAGTCT
+
:<=B=@>:5555556>666AD?9:4)4::5:>::550589=:894<7BA?B;00///;;;+;5888:?>:8<56.6594444$4<7;.55)/;;5////99>>>;>9AA9????BAABBCBBCCCKCCBBBCBBB?DBBBBAAA=A>A;;7;CAAAADC@CC@@AC?CC?BBB?BCBBB=A;;6;AAAA/@@<@=<<CBC=>:=:==??<?=AACDD@BBAAABC?CADDD>CCC>AABBAABB>>>CCABBAABBAAAA888;>===A=@>::;??;?;;;
@ATNG8:02647:01998
GATGGTAGGACGAGCGTCTGAGAGGTACTCATTCGTTTCGGAAGAGACAGGTACGTTAATAGTTAATAGCGTACTTCTTTTTCTTGCTTTCGTGGTATTCTTGCTAGTTACACTAGCCATCCTTACTGCGCTTCGATTGTGTGCGTACTGCTGCAATATTGTTAACGTGAGTCTTGTAAAACCTTCTTTTACGTTTACTCTCGTGTTAAAAATCTGAATTCTTCTAGAGTTCCTGATCTTCTGGGCTGCGCTGATATGCGCTACCATCGTTCGGTCAGAGTCT
+
B954.49939995549:::;;;==8=?>>@9949AAB=AB@B@CDCBBBCACBBBD@C@BCBD@E@BBCCDCCCE@BBBBB5BB@BCCC=CCCC?ABGACC@BBBBCCACCCDCCBB?BDE?B?CCEBCBBB?BBBB@DCCCBBBAAABBBBBBB@CBA;>?495:ABBABB;;5;;;;;.;5;5<;<;.;@@@A7;;BBBBAA@@4;;;;*;@?AA?B?CBACBBCBAA?A?AAAAA@9?9:;6;CBBBCCCDCCCBBDDDBB@BBC::6;C?BBBDDD;;;
@ATNG8:02642:02034
GATGGTAGGACGAGCGTCTGAGAGGTACTCATTCGTTTCGGAAGAGACAGGTACGTTAATAGTTAATATCGTACTTCTTTTTCTTGCTTTCGTGGTATTCTTGCTAGTTACACTAGCCATCCTTACTGCGCTTCGATTGTGTGCGTACTGCTGCAATATTGTTAACGTGAGTCTTGTAAAACCTTCTTTTTACGTTTACTCTCGTGTTAAAAATCTGAATTCTTCTAGAGTTCCTGATCTTCTGGTGTCTGATCTGTATCACTACCATCGTTCGGTCAGAGTCT
+
::<B>ABC9@<@BC=?>>>>CCCE@CCBBBBC=B:::5:A>B>BBCCDCEAECCCC@C?CBBB@DADDBBDBBCC@CCCCC5BB>@@AD:@A::8;BC?CH;;;BBDGBDBBBDDCC?BBB@C@DDDCCBBB?BBBB?C@@@BAAABBBCCBBBB@CBB?BC@C?BACCCCCCC?A;;;;.;>B=BBHFF5CCBBB>BCBBBBBBBB?BDCC5DBBBB>B>BC@CCCBBBB@B@BBCDBA?ABHACCCBBBCCBCCCCCBBBBCB@BBCCC?BB>AABBBBD88
@ATNG8:02643:02054
GATGGTAGAGTACAGTGTAGTAGACCAGAAGATCAGGAACTCTAGAAGAATTCAGATTTTTAACACGAGAGTAAACGTAAAAAGAAGGTTTTACAAGACTCACGTTAACAATATTGCAGCAGTACGCACACAATCGAAGCGCAGTAAGGATGGCTAGTGTAACTAGCAAGAATACCACGAAAGCAAGAAAAAGAAGTACGCTATTAACTATTAACGTACCTGTCTCTTCCGAAACGAATGAGTACTATAGACTATCTGAGACTACCATCGTTCGGTCAGAGTCT
+
=<?@=@=BBCCBAA;=@666BBCBB?BGD?;;:>?=5927=?874B>BB@D?0000/>>>0@=>>7@@<>=<AA9@@AA@@@0@@=A5;;;*9CC89:6B>BDCC?C@CE?@???AABBBBBCCCDBAAAAB@DDBA>BBBBBA@B9@<?@?=@BBBBCCC?BBBBBB?BB@>>>?BBBAB;;;;5:::;;.7=7<///<<@;;7;=A@AA=A<@?BBC@BCCCBBB?B?BCD<AAB?BBBBBBDBA@AAAD@@?BAAABBBBCD@C>>8979?=ABBBBB?>>
@ATNG8:02651:02054
GATGGTAGTCTCAGATAGTTATAGTACTTCATTCGTTTCGGAAGAGACAGGTACGTTAATAGTTAATAGCGTACTTCTTTTTCTTGCTTTCGTTATTCTTGCTAGTTACACTAGCCATCCTTACTGCGCATCGATTGTGTGCGTACTGCTGCAATATTGTTAACGTGAGTCTTTGTAAAACCTTCTTTTTACGTTTACTCTCGTGTTAAAAATCTGAATTCTTCTTGAGTTCCTGATCTTCTGGGTGTATCAGCGAGTATCTACCATCGTTCGGTCAGAGTCT
+
AA@@7;=CCBBBBCCCCCC@CCCCCBAB@BDB?CAAA<AA>A???@BBAA>@A@9879@AA::78?@@@A;;8@A<@AAAA/AA8=8891:AA9;;:==088;><=:>@@@@AAB<>>@<>:>?@@@@@><=>>>;>>A??=>>B@>>>AA><7>>@;@>896:<6///;///*/AAAB5A;@<@BBBA/>>=DC3C<==AA;;;:5;==9)6::9=3=;CD9>>9><A>9>7==>>AC;@<<<6=>>>???==<>>=>@AB>>:>>@AA;<<8<@@@>>>>=
@ATNG8:02654:02021
GATGGTAGATACTCGCTGATACACCCAGAAGATCAGGAACTCTAGAAGAATTCAGATTTTTAACACGAGAGTAAACGTAAAAAGAAGGTTTTACAAGACTCACGTTAACAATATTGCAGCAGTACGCACACAATCGAAGCGCAGTAAGTATGGCTAGTGTAACTAGCAAGAATACCACGAAAAGCAAGAAAAAAGAAGTACGCTATTAACTATTAACGTACCTGTCTCTTCCGAAACGAATGAGTACACACTCTCATATGACACTACCATCGTTCGGTCAGAGTCT
+
<8995:;ABBBBB@@<<<@>>@???9?<>;8::845057=;<474A>B??B;00//////$/0355;8559999177ACDDD5@@=@;AAA0@992595;==?>C?C?BC@BBB?BCCCCCGBBBBCDCCCC@CCAA=AAA@@@AA=AAA@@<@A?@@CBC?ECCB??<??;?B@<@@9788)8881988889%/<7;///==@<=16+////)/17=BBBACC;;:?>:=8<<<6=?@=@BDDBBBBBCBCCA==>AAG@@@BCED=@?BAB=AA?BCAAAA9:9
@ATNG8:02643:02105
GATGGTAGTATATCGCGTCGCTATCCAGAAGATCAGGAACTCTAGAAGAATTCAGATTTTTAACACGAGAGTAAACGTAAAAAGAAGGTTTTACAAGACTCACGTTAACAATATTGCAGCAGTACGCACACAATCGAAGCGCAGTAAGGATGGCTAGTGTAACTAGCAAGAATACCACGAAAGCAAGAAAAAGAAGTACGCTATTAACTATTAACGTACCTGTCTCTTCCGAAACGAATGAGTACTGTATCTATGTGTGCGCTACCATCGTTCGGTCAGAGTCT
+
<::;:@=BACBCCBBBBBC@=AA@=389925@@AA?:@9=BA996C;CC@B?9:888DDD3C?ABA=B??;BDD:<<:?@@@0BA;@;A@@4?@A=9;9@=BBAB@B?BB@;9;>AABBCCCCCCCCBBBCC?ABA?<AAAAACCC?B?B@@>@CCBBCCA<B@AABB@BB?BBB@CBBBD<>:;7;BEEE/??;@;;:@@@;;8;<>=>>6:5;>ABB?CCBBBBB@B?BDD=CBB?AAAABAAAABCBBAAAA=AAA;;;@@@=>>>BB<@@:==@@@@@@A
@ATNG8:02643:02115
GATAGTGTCATATGAGAGTGTGTACTCATTCGTTTCGGAAGAGACAGGTACGTTAATAGTTAATAGCGTACTTCTTTTTCTTGCTTTCGTGGTATTCTTGCTAGTTACACTAGCCATCCTTACTGCGCTTCGATTGTGTGCGTACTGCTGCAATATTGTTAACGTGAGTCTTGTAAAACCTTCTTTTTACGTTTACTCTCGTGTTAAAAATCTGAATTCTTCTAGAGTTCCTGATCTTCTGGGTGTATCAGCGAGTATCTACCATCGTTCGGTCAGAGTCT
+
BDCCBB@@ADFDCCCBCCCCCCCCCCDAA?BBBC>BB?B@BBBCCCC@CCCCC@C@CCCC?C@BCCCBBBCC@CCCCC1BB?BBCC=CBAB@BBC?CE?AABCDD@CDDBCBBB@BBB?C?CBCCCCCC@CCDC@CBCCCBBBCCCCCBAAB@CCC???<?>CCBBBCCBB=?9:99-:;@;;;:;;*;A?@@;AACDCCECCC@BBBC2CBBBCACABB@CBBBBCC?B?BBCBCC=B99979@@BDDCCBBBBBCGEEA@>@B@@B?BB?CCCDCCBCB
@ATNG8:02644:02087
GATGGTAGGCGTGTGAGAGTCTGCCCAGAAGATCAGGAACTCTAGAAGAATTCAGATTTTTAACACGAGAGTAAACGTAAAAAGAAGGTTTTACAAGACTCACGTTAACAATATTGCAGCAGTACGCACACAATCGAAGCGCAGTAAAGGATGGCTAGTGTAACTAGCAAGAATACCACGAAAGCAAGAAAAGAAGTACGACTATTAACTATTAACGTACCTGTCTCTTCCGAAACGAATGAGTAACGTGTGCGACGTGTCTCCTACCATCGTTCGGTCAGAGTCT
+
@@@@<@BB?BCBBCDCCBC@AC@AA4;CC@BB::;@=@>BACB?@@?;:398=@=99:::(99>@@474>>=;;298/////$/.(.(...&..50622288669494<99<<=8====?=>=>>>>>AAAA<AA@@:=<?A=?766178=>><>@@@@?@@=A@??>>;>>8<==8:::AA:@@@<??>>2;:6;======?>=8=<>8888<8:=;:;5;>=>>@?;=:;;;1;;;:<999//(/56569;AA<<<=:::=:>;;6;==;;6;=9=;;;====@
@ATNG8:02646:02074
GATGGTAGCGCACACATAGATACAGTACTCATTCGTTTCGGAAGAGACAGGTACGTTAATAGTTAATAGCTGTACGTTCTTTTTCTTGTCTTTCGTGGTAATTCTTGCTAAGTTACACTTAGCCATCCTTACTGCGCTTCGATTGTGTGCGTACTGCTGCAATATTGTTAACGTGAGTCTTGTAAAACCTTCTTTTTACGTTTACTCTCGTGTTAAAAATCTGAATTCTTCTAGAGTTCCTGATCTTCTGGATAGCGACGCGATATACTACCATCGTTCGGTCAGAGTCT
+
<===465=<556<<<=<A@@;;9>>;<::<43-3455)55.5.5555555.44444.47><<;8C;@>>///79///)/////$/9)/39;<386661//)/586066//(/50556//(/8839:=8=8@><<E>>C?BCBC=ACCAA@DDBBBC@@AEE?CBB>BC=@=@AA@ADCCD699999&9.4.44444$4;=>>7@>??;B@=9=29595$555@A?B@BB799@@B>@<@:@?9::@ADCC@BBDCDEB@@@;;<;;<BBBC?A@@@A=BB@BB;;<BACA
@ATNG8:02646:02099
GATGGTAGTGTCATATGAGAGTGTGTACTCATTCGTTTCGGAAGAGACAGGTACGTTAATAGTTAATAGACGTAACTTCTTTTTCTTTGCTTTCGTGGTATTCTTGCTAGTTACACTAGCCATCCTTACTGCGCTTCGATTGTGTGCGTACTGCTGCAATATTGTTAACGTGAGTCTTGTAAAACCTTCTTTTTACGTTTACTCTCGTGTTAAAAATCTGAATTCTTCTAGAGTTCCTGATCTTCTGGAGATATCATCAGCGACTACCATCGTTCGGTCAGAGTCT
+
:444.4999;;;;>@===>>966<<::::A??7?=B@<A=;?<;;;==@=454444.438776)/)/7/--8//)/9)//888'888(33::1454:6;5615=499;;;>:?BBBCCCB@CCB?B=@@BBBB;;7<BBB=BAAABBBBCCCBBBBAA?AA@?DD?B@CBDBBBB@@;?;;;;.99=499999$9=??@8?9:9>;;;;<9>>>>+=556;6;=@B=:00000>;?;??A???<@AC@CCDDCCCBBBBCCBBBBBD@BBBCE>@@@CCCDCFABA
@ATNG8:02655:02206
GATGGTAGGACGAGCGTCTGAGAGGTACTCATTCGTTTCGGAAGAGACAGGTACGTTAATAGTTAATAGCGTACTTCTTTTTCTTGCTTTCGTGGTATTCTTGCTAGTTACACTAGCCATCCTTACTGCGCTTCGATTGTGTGCGTACTGCTGCAATATTGTTAACGTGATTCTTGTAAAACCTTCTTTTTACGTTTACTCTCGTGTTAAAAATCTGAATTCTTCTAGAGTTCCTGATCTTCTGGGCTGCGCTGATATGCGCTACCATCGTTCGGTCAGAGTCT
+
//<=5:;B=<;;;;555<<=;<;@:B@@@AAB?BCCC=@@AF@CCCCCCCACCCCB@C@CCCC@C?CBBCCCEBB?BBAAA2BB>BBCC=CCBB;;<J?BB=A@ABCIACCCCBBBC@CCC?B@CFA@AAAB@ADBB>A?BAABBBCBBBBBACC?CAB?BC?B>AACDBA>BB?BBCCC9@=@<A@BBB0BACCC8;:BABACA@@>AAAA0AA@BB@C?BB?BBBCCBB?B?BBCCCB>A@BB:B::9BBBCDCCCCDCAAAE@BBAAC?CC?CCBCCDBBB
@ATNG8:02642:02256
GATGGTAGTCTCAGATAGTCTATAGTACTCATTCGTTTCGGAAGAGACAGGTACGTTAATAGTTAATAGCGTACTTCTTTTTCTTGCTTTCGTGGTATTCTTGCTAGTTACACTAGCCATCCTTACTGCGCTTCGATTGTGTGCGTACTGCTGCAATATTGTTAACGTGAGTCTTGTAAAACCTTCTTTTTACGTTTACTCTCTTGTTAAAAATCTGAATTCTTCTATAGTTCCTGATCTTCTGGTCTACTACACTGTACTCTACCATCGTTCGGTCAGAGTCT
+
BABB?A@ECCBCCEBBABA<<<B9;;BBBBCB@BCDC?DG@C@CCBBBBC;;9BBC@D5:533-45?>C<<@CCC8::A@@,::698BB;?>:949BA=CC?@@@CBCADBIDCCBC@CCC@C@IGBBBBBCABBBB@GDDCCCA@@@@@;;;@@<@@?;?@<@;@9;;A@BBB?BBCCC9A<A><;;<<*;ACBC9;;CCBCD?DB5;;;;*;@@;;5;=BB@CCCCBBB@BHCCCD@@=@@A=B<;;CCICBBBICCFBBBDC@B;;;@<@B?AACBBBBBB
@ATNG8:02649:02236
GATGGTAGTATCTGCACACTCTGTCCAGAAGATCAGGAACTCTAGAAGAATTCAGATTTTTAACATCGAGAGTAAACGTAAAAAGAAGGTTTTACAAGACTCACGTTAACAATATTGCAGCAGTACGCACACAATCGAAGCGCAGTAAGGATGGCTAGTGTAACTAGCAAGAATACCACGAAAGCAAGAAAAAGAAGTACGCTATTAACTATTAACGTACCTGTCTCTTCCGAAACGAATGAGTACTGTATCTATGTGTGCGCTACCATCGTTCGGTCAGAGTCT
+
ABCC@CCDCCABCICHCBBDDDFBB?ABD@BB@;;;5;5:AA9:8B@DC@C?990=;@@@,@=@0//9//34==;19533333$33,3,333&222+268877769.5-5;6=9915;;=CCFCBA@CCBBCB@CBBB?BBBBBB@@<A@BBB>BABBBBBA>ACCBBB@@@<>>>=<=:::0;;:::::;:+;A=A;;;???BB<A=@@>><><A@C@@=?B@@@BB@D?CCC<BBB?BB@BCCDB@A@BB@@@BB>>>===?>A=C@A=>:<=8>>?@@C@>>
@ATNG8:02653:02313
GATGGTAGTGTCATATGAGAGTGTGTACTCATTCGTTTCGGAAGAGACAGGTACGTTAATAGTTAATAGCGTACTTCTTTTTCTTGTCTTTCGTGGTATTCTTGCTAGTTACACTAGCCATCCTTACTGCGCTTCGATTGTGTGCGTACTGCTGCAATATTGTTAACGTGAGTCTTGTAAAACCTTCTTTTTACGTTTACTCTCGTGTTAAAAATTGATTCTTCTAGAGTTCCTGATCTTCTGGAGATACACATGATACTCTACCATCGTTCGGTCAGAGTCT
+
:94905<CBCDDB>??>@BBBBBBBBAAABBB?B@AA;@@<;5;<<>>BB@CCBBB?B@BCBA>A?@BCCBBBBA=::9::':B@:::BC5:4::055<7<<8:??AAB@BEFCCCCCACCC@B>BCCCCCBB>ACCC@BCCCCCBBDCCCC@@AA@CA@=??;?;@@BBBBCAA=?::::-;5;>;;;;;*;@@AD>CBBBBBC@@@5;<;<*<>BCB?BB>BBCBBBC@C?CBABAB=99:=@CCCCCCCCCBBBCCCCAAA?BBBBC=AA?BBBBBBB??
@ATNG8:02642:02373
GATGGTAGTCTCAGATAGTCTATAGTACTCATTCGTTTCGGAAGAGACAGGTACGTTAATAGTTAATAGCGTACTTCTTTTTCTTGCTTTCGTGGTATTCTTGCTAGTTACACTAGCCATCCTTACTGCGCTTCGATTGTGTTCGTACTGCTGCAATATTGTTAACGTGAGTCTTGTAAAACCTTCTTTTTACGTTTACTCTCGTGTTAAAAATCTGAATTCTTCTAGAGTTCCTGATCTTCTGGAGATATCATCAGCGAGCTACCATCGTTCGGTCAGAGTCT
+
>@AA=BBCBCBBBBCCCCBBBCBBBEB<;;?@5>@AC>CD@CACCBCBBB@CBCBC@B@CB@A>B?BBCB=CCBB=@AAAA2AC>AACC>:9;B>BCCAGE?A@AC@C?ACCCBBBC@CCC@C@DCCBCBBA=ACBB?BCCC?CCCBB@@@:;;@=@AA?BB=@>AAABCCGGC@BDBJG=F@D?A@@@A,AAC@@0;;CBA@@BBB?CBDB3B;;;B=@=@C@BCDDDBA?B?CCBCBD@BBC@BBBBBBCCDCBBBCBBBBBB?BBCCC@BC@BBABBBBBB
@ATNG8:02645:02389
GATGTAGTCTCAGATAGTCTATAGTACTCATTCGTTTCGGTAAGAGACAGGTACGTTAATAGTTAATAGTACGTACTTCATTTTCTTGTCTTTCTGTGGTATTCTTGCTAGTTACACTAGCCATCCTTACTGCGCTTCGATTGCGTGCGTACTGCTGCAATATTGTTAACGTGAGTCTTGTAAAACCTTCTTTTTACGTTTACTCTCGTGTTAAAAATCTGAATTCTTCTAGAGTTCCTGATCTTCTGGGATGTGTGCGCAGTGCCTACCATCGTTCGGTCAGAGTCT
+
DA@@AA;:55;<;>;;;5559<5//::///71/5/:1:;)//)///77-,(-5---(-3775;1424:4444:////)///::+//)//79910///;597858B>?????C@DGCCBB;:6:@@?B?CFBBCCDC@CCCC@B@@@BBBBBBCBBBBCCABBB@DB@C?BA@::9?>>:D=BAC8?9@5:;;9;'94::@5A::5@@??==2:999$9;<=9:>4;B=@BAAB?C?C?BEDCCC>BBAA9A;;:@CCCEHEABBC?CCCACBFEE>A@@BCAAAB@::
@ATNG8:02655:02400
GATGGTAGTACATGATAGACGACACCAGAAGATCAGGAACTCTAGAAGAATTCAGATTTTTAACACGAGAGTAAACGTAAAAAGAAGGTTTTACAAGACTCACGTTAACAATATTGCAGCAGTACGCACACAATCGAAGCGCAGTAAGGATGGCTAGTGTAACTAGCAAGAATACCACGAAAGCAAGAAAAAAGAAGTACGCTATTAACTATTAACGTACCTGTCTCTTCCGAAACGAATGAGTACTGCGTCTCACTCTCGCCTACCATCGTTCGGTCAGAGTCT
+
::?B:BBB@@;DD9:9CBA=BBA@<8;;?49=95553959;;:<?????<?;89494444$549;;<<@EFCCC>CBCDCDD5BB?E7;<;6;BB=C@@@CDCBB?B?BB9:9B?BBCBBBBAAADCCCBCCACCAA<B?@@BCBC@C@C:99:BABBBCB?BFECBB?BB?@@@<@A@@A9===9999999%9@;@:99A=A?@;?=?>AA7;7;@CCC@BB@@@CC@C@DDD=BAB?ABBBBBB@AB9:;BBBBBCCBBB@CBFACCCBB@BB@BBC@::999
@ATNG8:02643:02452
GATGGTAGATACTCGCTGATACACCCAGAAGATCAGGAACTCTAGAAGAATTCAGATTTTTAACACGAGAGTAAACGTAAAAAGAAGGTTTACAAGACTCACGTTAACAATATTGCAGCAGTACGCACACAATCGAAGCGCAGTAAGGATGGCTAGTGTAACTAGCAAGAATACCACGAAAGCAAGAAAAAGAAGTACGCTATTAACTATTATCGTACCTGTCTCTTCCGAAACGAATGAGTACATAGATATACGTATAGCTACCATCGATTCGGTCTGAGTCT
+
::<>8=?@?@ABB?CCBCCCCBBBC<A@C@AAABBB?B>AACABBB?BBAD?:::??@@@2B@BB>BAAAAAAB9==;9499$9?;?299)5;<7=666<<<5649?CA?BBC?BBBBCBCCCCBCBBBBC@DECC@BBBBABBB=A?B@@=@B@@@AAB?BBBCCC@EC=??A=@?>==6<77/75677(5;4855577522+232229055A999749=>888?6<6;??9?>?5;;:;=====?===;;776<///:67;;5;;:6677;;6///7768//
@ATNG8:02647:02421
GATGGTAGCACGAGTCACTCATATCCAGAAGATCAGAACTCTAGAAGAATTCAAGATTTTTAACATCGAGAGTAAACGTAAAAAAGAAGGTTTTACAAGACTCACGTTAACAATATTGCAGCAGTACGCACACAATCGAAGCGCAGTAAGGATGGCTAGTGTAACTAGCAAGAATACCACGAAAGCAAGAAAAAAGAAGTACGCTATTAACTATTAACGTACCTGTCTCTTCCGAAACGAATGAGTACAGAGAGTACGATATGTCTACCATCGTTCGGTCAGAGTCT
+
;::::<665<;;566=<5565555<699=79//////4:<9666=05/3<6/0)/89;;;+:67333;443=887.33//////#//(/(///&/881783337777/2179655549998@@CCCBAA@CC@@>@BBA<?????A??:@?B;;:;BACCBBB=?=?>@@<@>;>>=8=??>C568@:==ABAB)==,////98<==8=8:88819465:CE@BBBBCAC@A:?;>6=00,0;==@ABBBB@@AA000;;:=>>@@@@=@=9996//+/<@@???BB
@ATNG8:02655:02517
GATGGTAGGCGTGTGAGAGTCTGCCCAGAAGATCAGGAACTCTAGAAGAATTCAGATTTTTAACACGAGAGTAAACGTAAAAAGAAGGTTTTACAAGACTCACGTTAACAATATTGCAGCAGTACGCACACAATCGAAGCGCAGTAAGGATGGCTAGTGTAACTAGCAAGAATACCACGAAAGCAAGAAAAAGAAGTACGCTATTAACTATTAACGTACCTGTCTCTTCCGAAACGAATGAGTACGTGTGCGACGTGTCTCCTACCATCGTTCGGTCAGAGTCT
+
<8>?5::<7<AABACAABC;559;;3;CEBAB;;:B?B=@@BAAAA>@@=??@@::9===,?;@BB998@B??>6>>99888$33,3,333&28805559><==?<?<@B=BAA;@@???<:::=A@@??BB<@>>>;>?>788//*/7<6;6;;;;;???<@A>>=D:==:=??8=<=>=1;::5;??>>/8818>>==>>>><?;?@@@<A;A?5565:>AAAAA;?;@BD789818::=787>?>?>>>>>==;;;;67=<=7=///@9==9@;;;??BG>
@ATNG8:02646:02521
GATGGTAGCATCATGCATATCTCACCAGAAGATCAGGAACTCTAGAAGAATTCATATTTTTAACACGAGAGTAAACGTAAAAAGAAGGTTTTACAAGACTCACGTTAACAATATTGCAGCAGTACGCACACAATCGAAGCGCAGTAAGGATGGCTAGTGTAACTAGCAAGAATACCACGAAAGCAAGAAAAAAGAAGTACGCTATTAACTATTAACGTACCTGTCTCTTCCGAAACGAATGAGTACTATGTAGAGCTCTATACTACCATCGTTCGGTCAGAGTCT
+
CBBB?CCCB@@@B;9:CBCCCDCCC?BBB?BC@@@B8A7<=:83335::7C@7:8@:=>=+=7<B:==BDCDCC>@@@CCCC3@@=@5;;;6:@D=BA<<?>BAA<@>?A=;;;>ACDCDCCDCDCDBBBA@>@CCB@CCCA@??C;@=@@@<@BBAAABB?BBBBAA>AB?BBB?AA???8<99399:9:9%8@9=888A@AAA5858>>A7;7;BDBB?B@A@AAA?C?CCC?BBB?:;9BBB@AABBBBBBBB??;;;;?@>?;>:;:;5;;:=>@@@@A??
@ATNG8:02669:04482
GATGGTAGACACGTGTGCTCTCTCGTACTCATTCTTTTCGGAAGAGACAGGTACGTTAATAGTTAATAGCGTACTTCTTTTTCTTGCTTTCGTGGTATTCTTGCTAGTTACACTAGCCATCCTTACTGCGCTTCGATTGTGTGCGTACTGCTGCAATATTGTTAACGTGAGTCTTGTAAAACCTTCTTTTTTACGTTTTACTCTCGTGTTAAAAAATCTTGAATTCTTCTAGAGTTCCTGATCTTCTGGAGATATCATCAGTCGAATGCTACCATCGTTTCGGTACAGAGTCTATGCACCGC
+
::<=7;;BAA:55666<=BB966>>;::9A@@=;;;;&99.54?B>CBBB@CBBCC@C@BBCC@D@CA@@@A>:>6>>BBB+;948333(344:7;<;<?@0/0@@>@:;<<<??BB@CAA;?;?AACB<<67999=,//::=;898;<<:5226496=9;;:<=:::>>::7>175666(5494788898%976686(658766...7(.....#.66055.5.56168899996=579:9;=/--64---7=<677??:::771769977*,,,222,22,2222*,,,,4745559365
@ATNG8:02677:04526
GATGGTAGAGAGAGCTCTCTCATCGTACTCATTCGTTTCGGAAGAGACAGGTACGTTAATAGTTAATAGCGTACTTCTTTTTCTTGCTTTCGTGGTATTCTTGCTAGTTACACTAGCCATCCTTACTGCGCTTCGATTGTGTGCGTACTGCTGCAATATTGTTAACGTGAGTCTTGTAAAACCTTTCTTTTTACGTTTACTCTCGTGTTTAAAAAATCTTGAGTTCTTCTAGAGTTCCTGATCTTCTGGCGCTCTGTCACGTCTGCTACCATCGTTCGGTCAGAGTCT
+
;;;D@BCBCAA@@@;656<@@;>BBAAAABCC@BBBB=BC@G@?>BBBCC@FDEA?=A?BCBB?B@BBBBB?>8@8BBBBC1?>?AAA@9:>==9>8817><>>><?@9>?<=???@=@AA:>:=>?888;><ABBB<===A??>;;:>>=;;;:5:=><AA<A=DAA>>>?AA9=====/<18818<>@@,99222),,,,,,69.22'55555$525-5<9969969==<:;:3:8==>?7713==+---377:>??>>>;;;A@@@<??====HD;>>>>@@BBC
@ATNG8:02681:04493
GATGGTAGTGATACAGGATCAGACACCAGAAGATCAGGAACTCTAGAAGAATTCAGATTTTTAACACGAGAGTAAACGTAAAAAGAAGGTTTTACAAGATCACGTTAACAATATTGCAGCAGTACGCACACAATCGAAGCGCAGTAAGGATGGCTAGTGTAACTAGCAAGAATACCACGAAAGCAAGAAAAAGAAGTACGCTATTAACTATTAACGTACCTGTCTCTTCCGAAACGAATGAGTACGATGAGAGAGCTCTCTCTACCATCGTTCGGTCAGAGTCT
+
<<<B@CB?A@CCC=AB=BCEABACBB?BBD@BCEABB?B@CBB?@?B?BC?C?@@AAADDD3A?AABBBBCABBB>B=?AAAA0AA@C5;;;.;BA?BCBCCDGK@B@BB?AAA@CCAACCCCCBBCCCCCC?CABB?BAAAAAAB>B?B@@>@CBCBAAC?AAAAA@>AA@>>?<??BCC<AA=<?>@@@/>>=@867DBBBA;?<??AA7;7:@BBB@BBCC@??<?>@@@;@@@>ABBBCBBBBBCA>>>?@A>:::>>=>><>>>??:<<8<<@@A>;;<
@ATNG8:02681:04515
GATGGTAGTGCGTGAGAGAGAGACCCAGAAGATCAGGAACTCTAGAAGAATTCAGATTTTTAACACGAGAGTAAACGTAAAAAGAAGGTTTTACAAGACTCACGTTAACAATATTGCAGCAGTACGCACACAATCGAAGCGCAGTAAGGATGGCTAGTGTAACTAGCAAGAATACCACGAAAGCAAGAAAAAGAAGTACGCTATTAACTATTAACGTACCTGTCTCTTCCGAAACGAATGAGTACTATAGACTATCTGAGACTACCATCGTTCGGTCAGAGTCT
+
8;AB=@;=A@;;595@>?CCEC::;6;CA<@@=994385:<<BAB==>>97366///::;+:8888==;@BBBB;;?<<<<<*<=8=5;;;0;=C@<=;BBBBBD@C?BD@CACADC??ACCDICCBBBCDD?BBCC>AACC999?<@?B@@=@C@@@CDD?AACCCC?BB?>>?9>>@@>8=:918==>?/<>9:///;<@==:>;>>==:=;>?DCC@@@???BB?B???>:?AA@EBBABBBBBB@AAAA==ABBCBBBCBB?BBBBB?BB?CBBBCCBCB
@ATNG8:02692:04521
GATGGTAGCATCATGCATATCTCACCAGAAGATCAGGAACTCTAGAAGAATTCAGATTTTTAACACGAGAGTAAACGTAAAAAGAAGGTTTTACAAGACTCATGTTAACAATATTGCAGCAGTACGTACACAATCGAAGCGCAGTAAGGATGGCTAGTGTAACTAGCAAGAATACCACGAAAGCAAGAAAAAGAAGTACGCTATTAACTATTAACGTACCTGTCTCTTCCGAAACGAATGAGTACGATGAGAGAGCTCTCTCTACCATCGTTCGGTCAGAGTCT
+
BBBC@BBBMBBCC=9:CCCCCCBBB@CBB@BCCFDD?B?BAAAAAB@BB?C?CCDBBBBB3A?ABBBA@ABBBB=??;;;;;';@<<5999&555.5969@B??@=B@;;8;BB<@@BBCCCCCCCCCCCCBACCCC?B::::DCC@C@DBB@@??@@ABB@?@?CCB59:?::9<??BCC<B;;8<ADDD/AA<;887<<==>1719@<<1818>AA@>@@AA@@@@C@BBC>CDC>B???AABBDBBBCABBB@?========;?A;;?<??=>>A??@BBB
@ATNG8:02694:04514
GATGGTAGATAGAGCTCTCTCATCGTCTCATTCGTTTCGGAAGAGACAGGTACGTTAATAGTTAATAGCGTACTTCTTTTCTTGCTTTCGTGGTATTCTTGCTAGTTACACTAGCCATCCTTACTGCGCTTCGATTGTGTGCGTACTGCTGCAATATTGTTAACGTGAGTCTTGTAAAACCTTCTTTTTACGTTTACTCTCGTGTTAAAAATCTGAATTCTTCTAGAGTTCCTGATCTTCTGGTATACACACTCGCTCGCTACCATCGTTCGGTCAGAGTCT
+
9;;<<ACCCCABBBBBCCBBBB;9;CCCCAA?BCCD?BB?B@BBBBDCC=AACCC?C?CCAA?A?BBB@ABBBB>ABCC8AA=B??>7>?@C?BBB@BB<??@AA@>ABB?A>??<@@A;?;;;;>>==A;AA??:?A@@@?>@@AA@@@?::5:>=:>@;>:>??===@?>9<8888,8:>:89888(/;333-3-----7889-6565'299772759717:9:>>>=B8;;@<==///=7:::====B@A@>>==?>>>@:==ABB<??<??AAACAAA
@ATNG8:02697:04492
GATGGTAGCGCACACATAGATAAGTACTCATTCGTTTCGGAAGAGACAGGTACGTTAATAGTTAATAGCGTACTTCTTTTTCTTGCTTTCGTGGTATTCTTGCTAGTTACACTAGCCATCCTTACTGCGCTTCGATTGTGTGCGTACTGCTGCAATATTGTTAACGTGAGTCTTGTAAAACCTTCTTTTTACGTTTACTCTCGTGTTTAAAAATCTGAATTCTTCTAGAGTTCCTGATCTTCTGGGTCTCTCTCTCACGCACTACCATCGTTCGGTCAGAGTCT
+
<ADG?A>=<=B>?CCCCBBBCC:;;CAA@<;2;<>>8?@<@?BBCCBCCBBAAAC?B?CABB9<9:AAAAB@@A=@CEEE5@A?CCDK>BBAA?BDC?CC;;;BDCC@CD@AABBB@DDE@C?CCBAA@CC@CBBB@CBBBA;<;BACCCACBB>AAA>@B<?<?CABBBBBB>AA@A@3@5;5;;;;<*;@@AA>@CCBA;;;9::.;BCD3CEA@@@B@DC@CCCCBBC?B?B99:BB@BBBF>;;;CCCBBBBBA@@CBBBC?BBAAA?BB@CBCBBBA@@
@ATNG8:02674:04557
GATGGTAGTATATCGCTTCGCTATCCAGAAGATCAGGAACTCTAGAAGAATTCAGATTTTTAACACGAGAGTAAACGTAAAAAGAAGGTTTTACAAGACTCACGTTAACAATATTGCAGCAGTACGCACACAATCGAAGCGCAGTAAGGATGGCTAGTGTAACTAGCAAGAATACCACGAAAGCAAGAAAAAAGAAGTACGCTATTAACTATTAACGTACCTGTCTCTTCCGAAACGAATGAGTACTGTATCTATGTGTGCGCTACCATCGTTCGGTCAGAGTCT
+
<<CG@BBBCDBA@A@??6;>?D@@@@BBA>@B@@::99=BBB9;9C@CC@C?@@@>@@@A2A>ABBA@?AB99929@@@@@@0@B@C@CGJ;CCC@CBBCDBBBB?A@CDABCC?BBABCECCCC@@BCCCC@BCCC9::BBBBCA?D@D@?=@CCCCCCD@@??BBB@CF@99:5:9@==49788//////%/:6//./78???=B;?>@A<A=@@CBB?BBBABAC@C@BBB>BBB?BBBAABCBBBBBBA@>>????667BAA<?@@@B6;;;>?>A>>>>=
@ATNG8:02680:04570
GATGGTAGCGCGACGAGCGTAGACCCAGAAGATCAGGAACTCTAGAAGAATTCAGATTTTTAACACGAGAGTAAACGTAAAAAGAAGGTTTTACAAGACTCACGTTACAATATTGCAGCAGTACGCACACAATCGAAGCGCAGTAAGGATGGCTAGTGTAACTAGCAAGAATACCACGAAAGCAAGAAAAAGAAGTACGCTATTAACTATTAACGTACCTGTCTCTTCCTAAACGAATGAGTACTGCGTCTCACTCTCGCCTACCATCGTTCGGTCAGAGTCT
+
@?AC@CDDCC@@ADCECCBCCCCCC=BBC?CCCC??>??AACAAAA?AC>A>@@@ABCDD2A>ABBBBBBBBCC=BBCCDDD2BC@C=CAA=ACC@BBBCCCCCB?CBD@BBB@BBBBBBDCBBCCCBBBA?BAAB?BCCDBBAA=A?B@?=?CBBBCCB?CBBBBB?BB?999399<:9/:::4::::;+7=;A8;;???FB;@<@?@@5;5;=@?A????@@?>9?>AAA9A::79BCCCCCABBBA@?B???BB???@BBC?CBCDC@AA>ACCBBB>>=
@ATNG8:02690:04555
GATGGGTAGATATATGCACGCTCTACCAGAAGATCAGGAACTCTAGAAGAATTCAGATTTTTAACACGAGAGTAAACGTAAAAAGAAGGTTTTACAAGACTCACGTTAACAATATTGCAGCAGTACGCACACAATCGAAGCGCAGTAAGGATGGCTAGTGTAACTAGCAAGAATACCACGAAAGCAAGAAAAAGAAGTACGCTATTAACTATTAACGTACCTGTCTCTTCCGAAACGAATGAGTACGTGTGACGTACGTGAGCTACCATCGTTCGGTCAGAGTCT
+
BAA@B?BCCBDDDDCCCBABBDCBBD?CCB?BBBBBB?B@BDDCBBB>BB>C?@@@BBBBB3B?AAAACCCCBAB>BC@AAAA2@A=A=@@@9ACCBBCCCBBCCB?B?CC@AAB?CCBBCCCGAAACBCDCC?CDBB?B??>ABAB?C@BBB?CCCCCCCC?AAACBB@BB>B@B<>?AAA99:9;=::;;+;>;@;;;ABBBD:?<@A>>7:6;ACCC@CA@??AA=@?ABB=BCD@???BBBCB>>>BCCBBBBBBBBAACCC?AABBC?B><A?>BDBAAA
@ATNG8:02698:04534
GATGGTAGGCGACATACATACGCGCCAGAAGATCAGGAACTCTAGAAGAATTCAGATTTTTAACACGAGAGTAAACGTAAAAAGAAGGTTTTACAAGACTCACGTTAACAATATTGCAGCAGTACGCACACAATCGAAGCGCAGTAAGGATGGCTAGTGTAACTAGCAAGAATACCACGAAAGTAAGAAAAGAAGTACGCTATTAACTATTAACGTACCTGTCTCTTCCGAAACGAATGAGTACGATGAGAGAGCTCTCTCTACCATCGTTCGGTCAGAGTCT
+
>::D@DCC@CBBBBIBCADDA@@BB@BCCICCCCCC?C=BADABBB>AA>A?C?A@@@@@2AAECCCBBBCCCA6?>99999*;B>B;AAA9AFEAC@@@BBCCB?A?BB@BBB>BBBBBABACCCCCCCCC?CCCC?A@ABBBBB@C?CBB@BCCCCDBB?BBBBBB@@@<====@BBB>9?9;4;;;;.:A=;:;AAA;;9?D:@:948=259@BC@@@@AA??<?????<?FF@BBBABBBBBBBBCB@@BD=::::::@@=A>>>?8=<:>>@@@B>99
@ATNG8:02661:04602
GATGGTAGACACGTGTGCTCTCTCGTACTCATTCGTTTCGGAAGAGACAGGTACGTTAATAGTTAGTAGCGTACTTCTTTTTCTTGCTTTCGTGGTATTTCTTGCTAGTTACACTAGCCATCCTTACTGCGCTTCGATTGTGTGCGTACTGCTGCAATATTGTTAACGTGAGTCTTGTAAAACCTTCTTTTTACGTTTACTCTCGTGTTAAAAATCTGAATTCTTACTAAGTTCCTGATCTTCTGGCTCTCGTAGACAGATACTACCATCGTTCGGTCAGAGTCT
+
7;?A;=@BBBB;;6<666;<<<==?;;;;;;D:@@BB=AB?C>BA?@@@A49588;17133382788888;::>?88<;;;)8:6====6==B>19333(3;43733;8+22:5628:55853;79A?====@;?@@@;??@;;;=>>A;;;;;;;<;::=AA7;7;@===>@@@<@BAAA5A8<7:::::*6=777.7-----7<:>;:===,=///;-3-6<,//8;48915.286666)..6.338:==9==@@@@>>>@@8758?BDD<>><>@>>>>>>>
@ATNG8:02662:04612
GATGGTAGATATATGCACGCTCTACCTGAAGATCAGGAACTCTAGAAGAATTCAGATTTTTAACACGAGAGTAAACGTAAAAAGAAGGTTTTACAAGACTCACGTTAACAATATTGCAGCAGTACGCACACAATCGAAGCGCAGTAAGGATTGCTAGTGTAACTAGCAAGAATACCACGAAAGCAAGAAAAAAGAAGTACGCTATTAACTATTAACGTACCTGTCTCTTCCGAAACGAATGAGTACTGTATCTATGTGTGCGCTACCATCGTTCGGTCAGAGTCT
+
@;AB@BCCCECBCAAA>;;;<665<85557::::5969=BC?A@CC???<??BBDCCCCC3E@CCCBCCBCCCC=BBBDDFD1BB?@>BBB<BCC@CCCCCBBBB?B?CC?B@@>AAAABBBBCBBBCDCCC@CCBB?BBBCBCBB?C@CC=@ACCCCEGD?AAABCB?AA=???9<<998+8==9899898%0>;>000@<A>?:>:??>@:=:=ACBB>BBAA@CC@C?BCC>CCC?BBBCBBBBBBBBB778BBBBBBBAA?;7;???H=;;6;===>>>=>
@ATNG8:02668:04586
GATGGTAGCACGAGTCACTCATATCCAGAAGATCAGGAACTCTAGAAGAATTCAGATTTTTAACACGAGAGTAAACGTAAAAAGAAGGTTTTACAAGACTCACGTTAACAATATTGCAGCAGTACGCACACAATCGAAGCGCAGTAAGGATGGCTAGTGTAACTAGCAAGAATACCACGAAAAGCAAGAAAAAAGAAGTACGCTATTAACTATTAACGTACCTGTCTCTTCCGAAACGAATGAGTACCTCTCAGACGCTCGTCCTACCATCGTTCGGTCAGAGTCT
+
//8:48=BAA@@;CCECDCCBBDCE@C@@7;@@ACC@C@CCC;;;B=AA?B?AA==9===,=9>?>;BB>==@A98395:::*<<7<.555&599=@AAABBCBC@D@BB@BAA>AAAABBCBABABEEBBA@BBAA<???A>??><@@CAA?ABAA@@@B@BBAAAC?BA=:99<>=8666'655-577777%5857/..88:?::9<97;94=9=>ABB>AABBBBB@C?BBC=B::59AA@@AE@B???>>>>897@@>C<;;:<@>>>C?CC?CCCB@?:::
@ATNG8:02670:04600
GATGGTAGCTATACGTATATCTATGTACTCATTCGTTTCGGAAGAGACAGGTACGTTAATAGTTAATAGCGTACTTCTTTTTCTTGCTTTCGTGGTATTCTTGCTAGTTACACTAGCCATCCTTACTGCGCTTCGATTGTGTGCGTACTGCTGCAATATTGTTAACGTGAGTCTTGTAAAACCTTCTTTTTACGTTTACTCTCGTGTTAAAATCTGAATTCTTCTAGAGTTCCTGATCTTCTGGAGCGACCGATATACTACCATCGTTCGGTCAGAGTCT
+
8899.4>>:A@BBB;;6@>BAB;;;BBBCC::9;AAB;BA?B@BCCCBBB@AAABB@B@B??@@E@???DBBBBA>BCCCC1???CCCC=BBBB@<>=9883999>>C??@??@@AA=>??=B<>====;;;>??=>388==??????CBABCBB<888:==8=:>?;;;>ABD7::;;;1;<C;>>@@A/@A=@@2<66///9;;>1888'297773727:488555662828977<<49;;277::::9786999<==<:<=?>>;==9<??=;88//
@ATNG8:02673:04586
GATGGTAGGCACTGCGCACACATCCCAGAAGATCAGGAACTCTAGAAGAATTCAGATTTTTAACACGAGAGTAAACGTAAAAAGAAGGTTTTACAAGACTCACGTTAACAATATTGCAGCAGTACGCACACAATCGAAGCGCAGTAAGGATGGCTAGTGTAACTAGCAAGAATACCACGAAAAGCAAGAAAAAGAAGTACGCTATTAACTATTAACGTACCTGTCTCTTCCGAAACGAATGAGTACACACTCTCATATGACACTACCATCGTTCGGTCAGAGTCT
+
::<=7;;=5:5555;=;<==C@BA>3>:>597:://,/7:::A96::BC@D?:;995===+=9AB<=;::8788+9@?@===+<@6@.999'5:@=@@A@@B>9;6;:@B>AAA=?@BACEFFBBBBBCCBB?BCCC>AABBCCBB;@=@@?<@FCCCCCC?BABACC?CC?AAA:==9888)888188888(6=9>;>=A?A@A7;69;=;5:5:?ABB?BCAABBB?B=ABB=BBF=??EDEDC@??>>=?>>;;;??BAECBB?CBBBB>@@?BBBBAA???
@ATNG8:02679:04629
GATGGTAGAGAGACTGTAGCGCACCCAGAAGATCAGGAACTCTAGAAGAATTCAGATTTTTAACACGAGAGTAAACGTAAAAAGAAGGTTTTACAAGACTCACGTTAACAATATTGCAGCAGTACGCACACAATCGAAGCGCAGTAAGGATGGCTAGTGTAACTAGCAAGAATACCACGAAAGCAAGAAAAAGAAGTACGCTATTAACTATTAACGTACCTGTCTCTTCCGAAACGAATGAGTACTGCGTCTCACTCTCGCCTACCATCGTTCGGTCAGAGTCT
+
;;@@<?@BBBBCCBBCCCCCCCBBB=;;;@BABBBA>A?CBCBBABACD@C@?>???CCC2A>ADD999ABAAA=@@BBBBB5BC>C5;<;*:@@>AAA@BA@@D?B?AB?B??=?C??BCCLBBBCDACAC@C@@?>AACB?@?B?B@B::8;A@@ABBB@CCCBBB?BB?AAA>AA?;;19998<<===.;A=;:<;=AA@@<@<@???;>;=>AAA@CCBAA@@;=5::=5;00,0@>>ABBBCC9::??@@???AA?588@<@>??A;?>?BBBBFB>??
@ATNG8:02686:04599
GATGGTAGCTCTGCTCTGACTCTCGTACTCATTCGTTTCGGAAGAGACAGGTACGTTAATAGTTAATAGCGTACTTCTTTTTCTTGCTTTCGTGGTATTCTTGCTAGTTACACTAGCCATCCTTACTGCGCTTCGATTGTGTGCGTACTGCTGCAATATTGTTAACGTGAGTCTTGTAAAACCTTCTTTTTACGTTTACTCTCGTGTTAAAAATCTGAATTCTTCTAGAGTTCCTGATCTTCTGGATATGAGTGACTCGTGCTACCATCGTTCGGTCAGAGTCT
+
@<BC@BDDCDCCBBBBBBBCBCCCDBBCCC::<:CCG>CC?C?BCCCECC@CCCBB?B@DBBB@C@CBCDCCCCB=@@>>>,;;6;CEH>CCCC?BCCACE8;9ACCC@CCCCCCBC?BCC?C@DDBB@??C@CBBB?CBCCBBBBCCCBBBBBB?B@@=>>495:DCBBBFIH@EACBA7A?B?BBBBB2BCCCC=CCCCCCCCCB?BEEE5BBBBC@CACC@BBAAB;:8:?CBBCAA=??A@CCBCBBBBBBBBBC@@@CCC?@@@CC?CC>AABBCEB@@
@ATNG8:02689:04582
GATGGTAGAGTACAGTGTAGTAGACCAGAAGATCAGGAACTCTATGAAGAATTCAGATTTTTAACACGAGAGTAAACGTAAAAAGAAGGTTTTACAAGACTCACGTTAACAATATTGCAGCAGTACGCACACAATCGAAGCGCAGTAAGGATGGCTAGTGTAACTAGCAAGAATACCACGAAAGCAAGGAAAAGAAGTTCGCTATTAACTATTAACGTACCTGTCTCTTCCGAAACGAATGAGTACTATAGACTATCTGAGACTACCCATCGTTCGGTCAGAGTCT
+
<44459::=<@@>:;6<BABADCBB@BCBAA@ABBB?A>@<=;00/<5::+//5<<<<==<+;<@?>@@BAAAAC;@@@@>?>,>?;>9@@A8ACD@CBBBCBB@A5;4;;4:BC?BBBABAA;;;BBCA;;;5;;9;>A@?::5==:@9>9905<<;?><>7>994??:=:07786;88881878286;;;/88285/557:>D;?;??9919:??@@@;>>888=<7<7889.7;;8=A?=>=?BAA???BAA>>>>?==>>888)8::9>7;>;A==66////
@ATNG8:02692:04582
GATGGTAGTATATCGCGTCGCTATCCAGAAGATCAGGAACTCTAGAAGAATTCAGATTTTTAACACGAGAGTAAACGTAAAAAGAAGGTTTTACAAGACTCACGTTAACAATATTGCAGCAGTACGCACACAATCGAAGCGCAGTAAGGATGGCTAGTGTAACTAGCAAGAATACCACGAAAGCAAGAAAAAAGAAGTACGCTATTAACTATTAACGTACCTGTCTCTTCGAAACGAATGAGTACATAGATATACGTATAGCTACCATCGTTCGGTCAGAGTCT
+
8:@B?BBBAABBECCCCDCBBBBBB?BDD@BBCBBA=C?ABB@@@D@BC@B@ABAABDDD2G?BBB@@?CCDCC=BBBBCAB3@B?B;AAA7CBB@BAAACBCCC@B?BDA@>??BCBBCCCCCCCCCBBCD@CCBB>B???@A>=:@?C@@=?A?@@CCC?CBBBBB@BB????4:9:89*5776678888%/:57///=<A?>;>=AABF7;7;>BAB?BABABAA>BBAA<AAA>BBBCDCCA>AACAA>@@D>>>>>@BAA<@>>>B:>><?CBBB@;;;
@ATNG8:02702:04582
GATGGTAGTAGTACACTAGTCATACCAGAAGATCAGGAACTCTAGAAGAATTCAGATTTTTAACATCGAGAGTAAACGTAAAAAAGAAGGTTTTACAAGACTCACGTTAACAATATTGCAGCAGTACGCACACAATCGAAGCGCAGTAAGGATGGCTAGTGTAACTAGCAAGAATACCACGAAAGCAAGAAAAAGAAGTACGCTATTAACTATTAACGTACCTGTCTCTTCCGAAACGAATGAGTACATAGATATACGTATAGCTACCATCGTTCGGTCAGAGTCT
+
887;479959:><<;;;<<::>945.5::.5;;;;?29255<544<7<9392/////;;;+;6::::;::9:333(3339:;:;%99494888.88;5:ABBBCBBB?D?AA==AA;@>>@CCCCBCCBBBBBA?BB@B=?>><877>6<8>894:ABBBCBB?BDCCCC?BB?888297:;;,88>9:::::.;@:?888AAAED;@:>>AE7<8;BB@A?BAA@ABB?B?AAA<AAA@BBBCCAAACACAA??@@???A;;;B>><>@@??<??<?@CC?;888
@ATNG8:02656:04638
GATGGTAGCTCTGCTCTGACTCTCGTACTCATTCGTTTCGGAAGAGACAGGTACGTTAATAGTTAATAGCGTACTTCTTTTTTCTTGCTTTCGTGGTTTTTCTTGCTAGTTACACTAGCCATCCTTACTGCGCTTCGATTGTGTGCGTACTGCTGCAATATTGTTAACGTGAGTCTTGTAAAACCTTCTTTTTACGTTTACTCTCGTGTTTAAAAAATCTGAATTCTTCTAGAGTTCCTGATCTTTCTGGACGACGCGCACTGACACTACCATCGTTCGGTCAGAGTCT
+
4444.44499995559999;<<<@A@???@>=5<444)4;7=8>=<<<CC999A@?25.99;;5;7;??B>B@??:9::::9#4838:?<5::;<.9595(5?==>@@?>;:A<<<A::458B>C?BBBA@>==7;:96)0000=<>=8478833346=<>9<<9;8;;>=665;>5666>>0=:=6<::::$//77:1//////999;;088888$443;;7<755049:9===8;8;989333(33;6:///7//////344::88:8.34399488233444/9//
@ATNG8:02672:04666
GATGGTAGCTCGCTGATGATATCTCCAGAAGATCAGGAACTCTAGAAGAATTCAGATTTTTAACACGAGAGTAAACGTAAAAAAGAAGGTTTTACAAGACTCACGTTAACAATATTGCAGCAGTACGCACACAATCGAAGCGCAGTAAGGATGGCTAGTGTAACTAGCAAGAATACCACGAAAGCAAGAAAAAAGAAGTACGCTATTTAACTATTAACGTACCTGTCTCTTTCCGAAACGAATGAGTACTATAGACTATCTGAGACTACCATCGTCGGTCAGAGTCT
+
4;<>>BBC66566665=<55565594;<<7<>CBBA@D@DCCAAADACD?C?BAAAA@@@2A<ABB??@CECBA8@>;99999#9949.555&5<<7<<<;>B>@B>A?DB?BBB>AA@?AGCCCDBBA@@BC?AABB>??BBBBCC?C@BCC?BCDBBBBB??>?BAA>BA>AAA9=<99923:76?ACAC>)BB=<778AA@:;;3;:>>AD7;7;@BA@>@@=>?99:-9<99927?A8A?BAABCCCA>998<88999=><>?AB?AA<7733,388878333
@ATNG8:02678:04673
GATGGTAGCACACGAGATCTCATCGTACTCATTCGTTTCGGAAGAGACAGGTACGTTAATAGTTAATAGCGTACTTCTTTTTCTTGCTTTCGTGGTATTCTTGCTAGTTACACTAGCCATCCTTACTGCGCTTCGATTGTGTGCGTACTGCTGCAATATTGTTAACGTGAGTCTTGTAAAACCTTCTTTTTACGTTTACTCTCGTGTTAAAAATCTGAATTCTTCTAGAGTTCCTGATCTTCTGGATATGAGTGACTCGTGCTACCATCGTTCGGTCAGAGTCT
+
////)/7::?>@?996@@BBAA;;;@?@@BBB>BAAB>BD@C@CCDDDBB@BBA@@=@?BBCC@CAAA===<;BB@BBAA@2?A<?ABA<BCBC@BBB>BB<>>BBBB?B???DAAD=???<A<A@@@@:::<@A@>9>=<<===??????<;;B=>>><?A<A<===@@A@@@;??EEE6>:<9:8998)989::/::<:;;>===18888(2887>:@;@@<>==??==:>:>>@===///;9@@77<///:==<@@??>=>:6:==@@598167=@:>>>=
@ATNG8:02679:04630
GATGGTAGGAGACACGTCGCACACGTACTCATTCGTTTCGGAAGAGACAGGTACGTTAATAGTTAATAGCGTACTTCTTTTTCTTGCTTTCGTGGTATTCTTGCTAGTTACACTAGCCATCCTTACTGCGCTTCGATTGTGTGCGTACTGCTGCAATATTGTTAACGTGAGTCTTGTAAAACCTTCTTTTTACGTTTTACTCTCGTGTTAAAAATCTGAATTCTTCTAGAGTTCCTGATCTTCTGGTATACACACTCGCTCGCTACATCGTTCGGTCAGAGTCT
+
;55>:?BB?BBCCCC;;;BCAA@A@BBCBCCK@AACD=BB@B@BCCCBBB@BBBCB@C?BADC@C?CBCB>>>>B7BBCCC3CC?BAAA<ABAB?BAD??><?>BBCC?BBB@@@@@<@;=060///77CF@9@===///==A@@@BB@@@@@@A;:;;;??;?<>>>@@BBAA:=====/=4:488888(8<8888(8;<9963---(----$-79:=5A8;<;??=<<><=A;???===///<7<9:>?@??::;;;>?@@@??===>>:>@=>;@@CBB@A
@ATNG8:02694:04671
GATGGTAGAGTATCATGTGTATCTCCAGAAGATTAGGAACTCTAGAAGAATTCAGATTTTTAACACGAGAGTAAACGTAAAAAGAAGGTTTTACAAGACTCACGTTAACAATATTGCAGCAGTACGCACACAATCGAAGCGCAGTAAGGATGGCTAGTGTAACTAGCAAGAATACCACGAAAGCAAGAAAAAGAAGTACGCTATTAACTATTAACGTACCTGTCTCTTCCGAAACGAATGAGTACATAGATATACGTATAGCTACCATCGTTCGGTCAGAGTCT
+
9<AB>CGDDCCCCBBBBACCDCBCB@BBD@@@@>BA>B@CCCCBBCACC9999DD>@@@@1A@DCCBBDCCCCC=CBBBDDD1DC?A;???6?BC?BBBBBCCCC>?<AA>AAA<@ABBCCCCCB@DDDCAA?ACBB?BBBBBBA@=BAC??<@CBBBAAA?AAAAAA>AA>BBC788>>=7?=<9:9999+;>;@>==AAEED7:7;A>>1818>B@@?AB@@@BB?B?AAA=ACE@BBBBDBBBBBBCAAAAAACC=<==A??;?;99?<?959AAC>>>>>
@ATNG8:02699:04631
GATGGTAGCGCATATCAGCGCAGCCCAGAAGATCAGGAACTCTAGAAGAATTCAGATTTTTAACACGAGAGTAAACGTAAAAAGAAGGTTTTACAAGACTCACGTTAACAATATTGCAGCAGTACGCACACAATCGAAGCGCAGTAAGGATGGCTAGTGTAACTAGCAAGAATACCACGAAAGCAAGAAAAAAGAAGTACGCTATTAACTATTAACGTACCTGTCTCTTCCGAAACGATGAGTACTGCGTCTCACTCTCGCCTACCATCGTTCGGTCAGAGTCT
+
:5AB>BBBBBBBABCFDDBCBBBBC>CCC@CBBC@@=@?BDCCCCF@BB>A?AABCCDCD5B?BBBAAACDCCC=A@@@@@@0@B>C4<<<*;B@=@BBBABA@@=@?;;6:AC=AABDCCBD@@ABAAABB>B@@@?B@@?A;;;=A>B;;8;CCBBCCC@CCCDBB@BA>A@@;>?::9,9<<999::::%:>;=:7:DAB==8=18//--3---...).0944<<6<043808334;;:;==BBB>@A@@AABBCABB@BBA@AAACB?;;8;AAACCC?@
@ATNG8:02704:04647
GATGGTAGAGTATCATGTGTATCTCCAGAAGATCAGGAACTCTAGAAGAATTCAGATTTTTAACACGAGAGTAAACGTAAAAAGAAGGTTTTACAAGACTCACGTTAACAATATTGCAGCAGTACGCACACAATCGAAGCGCAGTAAGGATGGCTAGTGTAACTAGCAAGAATACCACGAAAGCAAGAAAAAGAAGTACGCTATTAACTATTAACGTACCTGTCTCTTCCGAAACGAATGAGTACTACTCTCAGAGACACACTACCATCGTTCGGTCAGAGTCT
+
448=39?5;5<;;;AA<B>CBBBAC@AAA=A@@?AB<?4:9;:4/9399)/)/7777799)97>96:@9:5=<;2;455555$5<7;?B==2;?;9>A@??BC::4:>@@587?9>>??AAABAAACC;;;A=@@@@@C@@?AAA@=A>A;<8;CDBBBBB?AAAAAA<9827;;5;;888)8<<8<=<==.7;5<566?@=<>6;6;;;B=B=@@BBC?@;;;@AA5:4999,4771848?>897?@@>AA@@B<<B>>>BB@A<A;;6@9::699///8885
@ATNG8:02705:04661
GATGGTAGTGTGTCTCTGAGAGTAGTACTCATTCGTTTCGGAAGAGACAGGTACGTTAATAGTTAATAGCGTACTTCTTTTTTCTTGCTTTCGTGGTATTCTTGCTAGTTACACTAGCCATCCTTACTGCGCTTCGATTGTGTGCGTACTGCTGCAATATTGTTAACGTGAGTCTTGTAAAACCTTCTTTTTACGTTTACTCTCGTGTTAAAAATCTGAATTCTTCTAGAGTTCCTGATCTTCTGGGTCTCTCTCTCACGCACTACCATCGTTCGGTCAGAGTCT
+
44:<7<CCBCCCCDCCCCCBBBCCCCBBBC@@>?BDD>BB?B=ABBAABC=A@@@?9=9>>=A=EBC;;;BBABA=;;:;:;%;?=:9;;09<:@9@;;:;B7;;CCBCACCCCFCDD?BBB?B@DDCCBBBB@DCCC?CCD@@@@?BBBBBAAAA?A@@>@D@C@CABBCCCBC?CBABA7@<@>BBCCC5CBBBC?DCCAAACBBB5;;;;*;??AB?B?DC@BBBB@@@>@ADCBCCC?CBCC>AAABBBBCBBBBCDCCBBB?CBBBBA@?=?BBCCBBBC
@ATNG8:02659:04728
GATGGTAGATACTCGCTGATACACCCAGATGATCAGGAACTCTAGAAGAATTCAGATTTTTACACGAGAGTAAACGTAAAAAGAAGGTTTTACAAGACTCACGTTAACAATATTGCAGCAGTACGCACACAATCGAAGCGCAGTAAGGATGGCTAGTGTAACTAGCAAGAATACCACGAAAGCAAGAAAAAGAAGTACGCTATTAACTATTAACGTACCTGTCTCTTCCGAAACGAATGAGTACTATAGACTATCTGAGACTACCATCGTTCGGTCAGAGTCT
+
DCBD@CCBDCBBBBBBBBCBBBBCC=CCBBBBCC@@=?=?BDBBBC?AB?B?@@@BBCCB1BBBCB@@AAAAC<C<99::9*:?=B6;;;6<CD?CCBBDDCBB?B@CD?BBB?CB@@BCCDC@@CCCCBC?CCDD?B>?>@?>><@?BBB?BBCBACCC?AABCCA>BB?AAA<>?BCC<AB><?DDCA/CC=>:98ABB?=9>9@@BB:=:=@CAA?BCA@@@@<>9?AA=BCB?BBAACCCBBB@@A?@@@BBBBDDCC?A?CBCBB?AB@BBBBBB<==
@ATNG8:02666:04712
GATGGTAGATATATGCACGCTCTACCAGAAGATCAGGAACTCTAGAAGAATTCAGATTTTTAACACGAGAGTAAACGTAAAAAGAAGGTTTTACAAGACTCACGTTAACAATTTTGCAGCAGTACGCACACAATCGAAGCGCAGTAAGGATGGCTAGTGTAACTAGCAAGAATACCACGAAAGCAAGAAAAAGAAGTACGCTATTAACTATTAACGTACCTGTCTCTTCGAAACGAATGAGTACGTGTGACTTACGTGAGCTACCATCGTTCGGTCAGAGTCT
+
A<CC@CBCCCCBBCCICCCCCCCBB@DBB@BABA@@@C@BBC???A?A@>A?BCBABCCC3A>ACCDDBBBBBA8>=99:::*:?9A5;;;6;CC@CCCCBBCBB?BABB<??>3??BBBCCCCECDDBBBB@BD??=@BA@AB??=A@BBC@BBBBBBBB?BCCDCB>BB>>>>9>>>?@9?>>;88888(8@:=888AAAAA<A<>>@@5:7:ACCC>AABCCCA?DACC=BAA?ACCAAACCBBB>AAA@BBBBBBBAAAC@CCC@@<><7>BBABBBAA
@ATNG8:02673:04710
GATGGTAGGTGCACATGAGTGTATCCAGAAGATCAGGAACTCTAGAAGAATTCAGATTTTTAACACGAGAGTAAACGTAAAAAGAAGGTTTTACAAGACTCACGTTAACAATATTGCAGCAGTACGCACACAATCGAAGCGCAGTAAGGATGGCTAGTGTAACTAGCAAGAATACCACGAAAGCAAGAAAAAGAAGTACGCTATTAACTATTAACGTACCTGTCTCTTCCGAAACGAATGAGTACTATGTAGAGCTCTATACTAATCGTTCGGTCAGAGTCT
+
:99B?BDE@?@@BBBABACCBDDDD?BBB?CCCBBB?B?AADCCCC?CC@C@CB@>>???1>?CDCBCDDCCBC=A@99999*:B=B9@@@9@BB@CCCCDBCBB>B>BB>BBB=@@ABCCCCBCBBBCCCC?CDCC?BBBBBABB>C?CBB@BBCCCBAA?ABBBBB>BB>@@@8==;=;7???9?AAAB3?B=A888@@@AA<A=DA@@:?;?ADCC?CBBBABB=A?AAB=BBB?BAADCBB@@@BBCBBBB@==>>>><C;??;@<@B?CBBC@@>>?
@ATNG8:02676:04727
GATGGTAGCGCGACGAGCGTAGACCCAGAAGATCAGGAACTCTAGAAGAATTCAGATTTTTAACACGAGAGTAAACGTAAAAAGAAGGTTTTACAAGACTCACGTTAACAATATTGCAGCAGTACGCACACAATCGAAGCGCAGTAAGGATGGCTAGTGTAACTAGCAAGAATACCACGAAAGCAAGAAAAAGAAGTACGCTATTAACTATTAACGTACCTGTCTCTTCCGAAACGAATGAGTACTGCGTCTCACTCTCGCCTACCATCGTTCGGTCAGAGTCT
+
55<>;?DBBCBBBCCCCBCCCCBDD<B@C?CCCCAA?A<@@CAAAB=A@=@>ABBBBBBB3B>A@ABACAAAAD=AA;;;;;*;C>C5<<;6;BB?BDCBBBBBB?B@BB@BCC@CBBBCCCBBBBCBBBCC@B@??>AAABBBBC?B?BAA?ACCCCDCB?BBBCBB?BC>99:>AAB?>68874;>>>?/?A=@>>>@@@@C=C;@@BA:>:=AAAA?AA@@@::3:9=>?;@??;?BBABBBABBC:::B::9ECCCD=@AB?CCBBB?BB?BBBBCB?@?
@ATNG8:02681:04699
GATGGTAGCTCGCTGATGATATCTCCAGAAGATCAGGAACTCTAGAAGAATTCAGATTTTTAACACGAGAGTAAACGTAAAAAGAAGGTTTTACAAGACTCACGTTAACAATATTGCAGCAGTACGCACACAATCGAAGCGCAGTAAGGATGGCTAGTGTAACTAGCAAGAATACCACGAAAGCTAGAAAAAGAAGTACGCTATTAACTATTAACGTACCTGTCTCTTCCGAAACGAATGAGTACATAGATATACGTATAGCTACCATCGTTCGGTCAGAGTCT
+
448=8<===<555565==>CGAAAC@DCC@CBB;;;?B>@CC??>@>BA?A?A@?AADDD3B?BBBBBBA@>><598::999'5=7@.999&9<@=B?@@@@>:;2:;@?=@@?9>???FCCIBBA@@@@;;7;;;;?A???AA??;?<?;;5;@@>??>A=ABAAAA>AA=AAA>AABFD<997>::>>>*//+/776:;A@@;@>AAAC>B>BDDBB?BA@@A::39<899+778/7:>AABAAAAABBA?>?BBB====???<888>?:=>=BBBB9:9A=
@ATNG8:02668:04763
GATGGCGAGAGTGAGACGCAGTACTCATTCGTTTCGGAAGAGACAGGTACGTTAATAGTTAATAGCGTACTTCTTTTTCTTGCTTTCGTGGTATTCTTGCTAGTTACACTAGCCTATCCTTACTGCGCTTTGATTGTGTGCGTACTGCTGCAATATTGTTAACGTGAGTCTTGTAAAACCTTCTTTTTACGTTTACTCTCGTGTTAAAAATCTGAATTCTTCTAGAGTTCCTGATCTTCTGGTGTCGTCTATCATGTACTACCATCGTTCGGTCAGAGTCT
+
:::>:;6@@A@;;6@@555:;=<>@C@;7;=>>8?A<A9>BBBCCC@CCDCC?C?BBBC?C?CCCBAABCD?DBDCD2BA=@???8?CBB?BBB>AA?ABBBBA@B???BA994659:491657...555.799499A@888@=<;<<///=6::><@D=B<AA?>>>>>@;@=>==/=5:5:?@@@/@@==@06/////<:;>5;;;;+9==@D<A:??<?@=>>AA=B9=::/--07--,/999<?;;;?<<///@@@AA=B>=;;5;@:===@@==>>
@ATNG8:02677:04760
GATGGTAGTGTGTCTCTGAGAGTAGTACTCATTCGTTTCGGAAGAGACAGGTACGTTAATAGTTAATAGCGTACTTCTTTTTCTTGCTTTCGTGGTATTCTTGCTAGTTACACTAGCCATCCTTACTGCTCTTCGATTGTGTGCGTACTGCTGCAATATTGTTAACGTGAGTCTTGTAAAACCTTCTTTTTACGTTTACTCTCGTGTTAAAAATCTGAATTCTTCTAGAGTTCCTGATCTTCTGGTAGAGCGTGCATATATCTACCATCGTTCGGTCAGAGTCT
+
888==A<@>@:;59555656=;556=44/:0/)/;;;3;>4966>==@BB?AABAB>A@BBC@,0+00/88///;)//999$//6<<B><AACC>AACADC@B@A@BB?BBBBDDCC?BBC@C@CBBCCCCC?BBCC?CBBBDBBBCCCBCBBAA?BBC@CC@B=??BCCCCCEACCCCC<C?D><;;;;*;ABCD>CCCCCCEBBB@CCBB1@ABBC?C@BB@BCCDDCC?A@DDBBBB@BAB?BABBB@@?BBA@ACA@AAFD@C???B?BA@BBCEBBB::
@ATNG8:02667:04800
GATGGTAGGACGAGCGTCTGAGAGGTACTCATTCGTTTCGGAAGAGACAGGTACGTTAATAGTTAATAGACGTAACTTCTTTTTCTTGCTTTCGTGGTATTCTTGCTAGTTACACTAGCCATCCTTACTGCGCTTCGATTGTGTGCGTACTGCTGCAATATTGTTAACGTGAGTCTTGTAAAACCTTCTTTTTACGTTTACTCTCGTGTTAAAAATCTGAATTCTTCTAGAGTTCCTGATCTTCTGGATACACTCATGTGCACCTCCATCGTTCTGTCAGAGTCT
+
77<@;;DD=@@@@:55:::??==B?995;;;;7;;<>7==:=;696=<@?:6966615:=:<<09499559?99.5;.54444$44.44=@278//)/9838:,//75-/)/:::;<==9<<=;>:?>69969@?AAAB:::CAA;::A@A@AA?@?>BAB?BB=?;??@@BBCFJ@A0000+0+0+00000*0<CDD<BABBB@@@CC@CCCC+BBCDC=@29;4:?AAABE@D@CCBDBA=??B@DCCCCCBBCA@@@B;:6:?9??>@A?AABB@@@C@:99
@ATNG8:02669:04815
GATGGTAGGTGCACATGAGTGTATCCAGAAGATCAGGAACTCTAGAAGAATTCAGATTTTTAACACGAGAGTAAACGTAAAAAGAAGGTTTTACAAGACTCACGTTAACAATATTGCAGCAGTACGCACACAATCGAAGCGCAGTAAGGATGGCTAGTGTAACTAGCAAGAATACCACGAAAGCAAGAAAAAGAAGTACGCTATTAACTATTAACGTACCTGTCTCTTCCGAACGAATGAGTACCTCTCAGACGCTCGTCCTACCATCGTTCGGTCAGAGTCT
+
449;25>C?::;B:;;CBDBBBBCBAECB@A@@@@@<@=@@BBCCD@DE:;9;AA?@@@@,@?BCCFCCCDBCC9AA;;;;;';>;>5999,9@@<?@?AABBBA;?;:949AA?BCBBCDDBBCCCCCDCC?CCBB>@@BADC??<@=A@@=@BACCCBA>ADDCCB?CC>AAA<@@???8>>?;?DCCC3B?<?@???@???<@:==BB8<:==BBB?@@ABBBA?A>AC@CCC@CBB@@@F@??>BBBBBBBBBB?@<???:>>;;@@BB@EDGCAA;;;
@ATNG8:02677:04783
GATGGTAGGCGTGTGAGAGTCTGCCCAGAAGATCAGGAACTCTAGAAGAATTCAGATTTTTAACACGAGAGTAAACGTAAAAAGAAGGTTTTACAAGACTCACGTTAACAATATTGCAGCAGTACGCACACAATCGAAGCGCAGTAATGATGGCTAGTGTAACTAGCAAGAATACCACGAAGCAAGAAAAAGAGTACGCCATTAACTATTAACGTACCTGTCTCTTCCGAAACGAATGAGTACCTCTCAGACGCTCGTCCTACCATCGTTCGGTCAGAGTCT
+
::>?=;558;:00///:::===>@@8??><666;;<8<8<=6//7<*00)/388933333$36345A@BDBBBC;@>77888(8927;@@B5@@@@>>:>ABAAA=B<??9=:9/88=>>@@A>==>;;;==988/<6///=:9:B=B=>=?<?>>:===@///==<<733-69:+//6616;6599<==+------8=/995<5<>>B=B<??@==5::<<;;::?;@AA:>BB?CCAA;;;7;;CB???>>>>>@@@<??D:888>?8==;??>>A;;;B
@ATNG8:02689:04813
GATGGTAGCTCACGTACGTCACACGTACTCATTCGTTTCGGAAGAGACAGGTACGTTAATAGTTAATAGCGTACTTCTTTTTCTTGCTTTCGTGGTATTCTTGCTAGTTACACTAGCCATCCTTACTGCGCTTCGATTGTGTGCGTACTGCTGCAATATTGTTAACGTGAGTCTTGTAAAACCTTCTTTTTACGTTTACTCTCGTGTTAAAAATCTGAATTCTTCTAGAGTTCCTGATCTTCTGGAGATACACATGATACTCTACCATCGTTCGGTCAGAGTCT
+
<<@B?BCDDBBBBBBCCABECBBBCCCCCCCC@CCCE>DC?B?BBCECCC?BBBBB?B@BBBB>B>BBBBBBBBB>BBBBB1BB?B@AA:@AAB@BBC?BB;>>BCCD?AAAAAAAA;;;;:?;?@@????@<AAA@9@@A?>=>@>>>@@@>>><===<==9><>>@AAAA::5;>?@A6@=A<??@??/;;666(------7;7;7;BBA.;888>3>98927><===@;?;=>=;;@///;6;=::=AA@>>>@@@AAAA?@;@@??@<>>;?>BBBDBBB
@ATNG8:02691:04781
GATGGTAGTATATCGCGTCGCTATCCAGAAGATCAGGAACTCTAGAAGAATTCAGATTTTTAACACGAGAGTAAACGTAAAAAGAAGGTTTTACAAGACTCACGTTAACAATATTGCAGCAGTACGCACACAATCGAAGCGCAGTAAGGATGGCTAGTGTAACTAGCAAGAATACCACGAAAGCAAGAAAAAGAAGTACGCTATTAACTATTAACGTACCTGTCTCTTCCGAAACGAATGAGTACTACTCTCAGAGACACACTACCATCGTTCGGTCAGAGTCT
+
CCCG?CBBBCBA@@<<;<<>CCCBD?A@?:;B=56626./<:///=8<<:<6695<<DDD3C=??A?>:?A>??698;;999'9B>B4;;;*:ED?ABADCBCBB@B@CL@BBB?BBAABBCCCBBBBBBBD@CBBB>@@@@BBBB>B@CBB?BCCCCCDC=ABBBBB?CC?>>><>?AAA;@<<788888(9A=B?>>CABBD:?:?AAB:>:=@BAA>ABBBBBF?A>ACE>BAA>ACBBBACCAAAAAABAAAAA@@@===A=DDA>?:>;:>?>>>@>>>
@ATNG8:02693:04822
GATGGTAGCAGACGTGACAGAGCGCCAGAAGATCAGGAACTCTAGAAGAATTCAGATTTTTATCACGAGAGTAAACGTAAAAAGAAGGTTTTACAAGACTCACGTTAACAATATTGCAGCAGTACGCACACAATCGAAGCGCAGTAAGGATGGCTAGTGTAACTAGCAAGAATACCACGAAAGCAAGAAAAAGAAGTACGCTATTAACTATTAACGTACCTGTCTCTTCCGAAACGAATGAGTACCTCTCAGACGCTCGTCCTACCATCGTTCGGTCAGAGTCT
+
BCCC@BB@@9:5=<5;6CCBBBCCC@BBB?B@BB@@=@?A@AABA@???;?=@@AAABBB3BBBBBBBBBAABB=?=;;;;;*;B@B5<;;-;EDAICCDBBB@@<@=@@>AAB?CABDFCCCCCBCCCCCC@CBA@<ACAA???B?C?A::8;BBDBBBA@CBBBBA?CC@BBB=??DDC<A==9=<==<.=>>C@?>>>ADD<A<>>>B5838>BBB@CAA@ABB?B?BBA9A::4:AAABCC???@;AA@??@>>>??;;;;;====A>AB?CBBCCB@@@
@ATNG8:02699:04791
GATGGTAGTGCGTGAGAGAGAGACCCAGAATATCAGGAACTCTAAGAAGAATTCAGAATTTTTAACACGGAGAGTAAACGTAAAAAGAAGGTTTTACAAGACTCACGTTAACAATATTGCAGCAGTACGCACACAATCGAAGCGCAGTAAGGATGGCTAGTGTAACTAGCAAGAATACCACGAAAGCAAGAAAAAAGAAGTACGCTATTAACTATTAACGTACCTGTCTCTTCCGAAACGAATGAGTACACACTCTCATATGACACTACCATCGTTCGGTCAGAGTCT
+
45:959@?>4455555=><;;@59;)59;.5444>@5;59<83304=79?=;8;900(////$/476,-(--55588,6;44444$4989.555&5<<7=6669=<5;40;@@;<<<+/0::@BCCCDCBBCBAA<?@@@:@@999=??9@<?BB?>??:;858=AA??>B>AA?>?=399999+3773755565$/535/./88=<>15128;</92:;;;:?A@?::9@8<1777-8>A=B<A==BB777@;;=<9:9=@997===94:;;8;137073?A??@B@
@ATNG8:02702:04808
GATGGTAGTGTGTCTCTGAGAGTAGTACTCATTCGTTTCGGAAGAGACAGGTACGTTAATAGTTAATAGCGTACTTCTTTTTCTTGCTTTCGTGGTTTTCTTGCTAGTTACACTAGCCATCTTTACTGCGCTTCGATTGTGTGCGTACTGCTGCAATATTGTTAACGTGATTCTTGTAAAACCTTCTTTTTACGTTTACTCTCGTGTTAAAAATCTGAATTCTTCTAGAGTTCCTGATCTTCTGGTCTACTACACTGTACTCTACCATCGTTCGGTCAGAGTCT
+
AAAC?BBE@?ACCCBCCCCBBBDDDCBABBAD=@?BC;CC?C?CCCCCBB?BCCCC@C@CBBB?C@CC@BCCDDD?DDDDD1BB?AABB:BB@A?ADD;HD?AA@DCC@CCCCCCCB?CAAAB>BBBBBBBB<BAAA=BBDAABBCBBBBBBBAB?CCC?CC@C?BBBBCC@BC;A;;;;.;>C>;;:;:*:BBBC>BBCCCCCBBA=AAAA0@@@BC?B@BC@CBBBDAA>A@CCCCCD?BBC@CBCBDCCCCAABCCCCD??@@BBBBB?BC?BBBDBBA??
@ATNG8:02662:04876
GATGGTAGGTGCACATGAGTGTATCCAGAAGATCAGGAACTCTAGAAGAATTCAGATTTTTAACACGAGAGTAAACGTAAAAAGAAGGTTTTACAAGACTCACGTTAACAATATTGCAGCAGTACGCACACAATCGAAGCGCAGTAAGGATGGCTAGTGTAACTAGCAAGAATACCACGAAAGCAAGAAAAAGAAGTACGCTATTAACTATTAACGTACCTGTCTCTTCCGAAACGAATGAGTACCTCTCAGACGCTCGTCCTACCATCGTTCGGTCAGAGTCT
+
CCAA?BDC@?@@AFDCCBCCDDCBB?BBC?BACC9989?ABCCCCC@FF>@??DC?@@@@0@?BCCCCEBBB@G>BB99999*;A=A4;;;6;BC@CBBACBBBA>A>BC<AAA>ABAACCCC@B@BDCCCC?CCCC?CAABAA?C?C?CCC?CCCC@@?A>AA????>BB>BBB<@@BBC;?>>9>AABB3BD=@676AAADD:>:>@@@<?;?@DCC@CCBAACC?C?ACC>CAA?ACCABBB>@@?BBBBBBBBBB@@;>>@<@A@:@>@B@BCCCBBAAA
@ATNG8:02667:04862
GATACCAGTAGATCAGAACTCTAGAAGAATTCAGATTTTTTGAAACACGAGAGGTAAACGTAAAAAGAAAGGTTTTACAAGACTTCACGTTAATCAATATTGCAGCAGTTACGCACACAATCGAAGCCGCATGTAAGGATGGCTAGTTGTAAACTAGCAAGAATACCACGAAAGCAAGAAAAAGAAGTACGCTATTAACTAATTAACTGTACCTGTCTCTTCCGAAATCGAAATGAGTACGTGTTGACGTACGTGAGCTACCATCGTTCGGTCAGAGTCT
+
/////)/449;::9955.5999;5405=8=;>>;;@FE@@#///)/7//5554.555)5555><<(566067<>>16667<955.5::995:05/83876)//6696/3-3338977660////(/6057/..332:8::>6887--(----'---.2<4;;/333488:<<2::@48<<;;+<<7<<=;986//(/(...(.494;;;233275668774;.337*..88;0887777365//).8875577797776663...3357=4;==558>=>
@ATNG8:02669:04843
GATGGTAGCGCGACGAGCGTAGACCCAGAAGATCAGGAACTCTAGAAGAATTCAGATTTTTAACACGAGAGTAAACGTAAAAAGAAGGTTTTACAAGACTCACGTTAACAATATTGCAGCAGTACGCACACTATCGAAGCGCAGTAAGGATGGCTAGTGTAACTAGCAAGAATACCACGAAAGCAAGAAAAAGAAGTACGCTATTAACTATTAACGTACCTGTCTCTTCCGAAACGAATGAGTACGATGAGATCTCGTGTGCTACCATCGTTCGGTCAGAGTCT
+
AAAB:BA=CCBBBDCDCCBBBCCCD=BCD?BAAA:;5;4;;AAABB>BBAC@DDB@@@@@2A@CDCCAAABCCC;A@@@@@@0@D>C4;<;.;CC@CCCBBBCCC@B>AA?BBB@???CCCGCCCCCCBBBBCCCCD????BBABB>A?AAA>BCBBBCCC?CBBBBB?BB@DAA>BB@?A:87549<=>?/>@;?888:;;@@<?=?A??5;5;=BBB?B@@?ABB8:9:CC>BBB@BBAABABBCBA>>A??>>>@A>>>>BB=AAAAA:>>:>>AAA@;;:
@ATNG8:02669:04873
GATGGTAGTGTCATATGAGAGTGTGTACTCATTCGTTTCGGAAGTGACAGGTACGTTAATAGTTAATAGCGTACTTCTTTTTCTTGCTTTCGTGGTATTCTTGCTAGTTACACTAGCCATCCTTACTGCGCTTCGATTGTGTGCGTACTGCTGCAATATTGTTAACGTGAGTCTTGTAAAACCTTCTTTTTACGTTTACTCTCGTGTTAAAAATCTGAATTCTTCTAGAGTTCCTGATCTTCTGGGATGTGTGCGCAGTGCCTACCATCGTTCGGTCAGAGTCT
+
BBBC@CDCCCCBBCCEFCDDBBBBDBCBAA996:@@A<BE?B@BBDDCED?DDDDC=B?BCCC?C@CCCC??@CB<??AA@0@A?BBCC=BBCC?CCCADD>AABCCC?CCEDDDBC?BBD@D<@CDDCAAB@CCCC@BCCCCCBBBBBDDBBBB?BBC?CC?C?BBCCCCBCC?B?>??4=;?;::9:9*;@@AD=BBCCCCCDDF@BBBB2BBBCDAC@BB@DBCCCCC@C?@@@CCC?B???8?000AA@BCECCBBC@CCD@BBCAB@CC@CDEGDCBAA
@ATNG8:02670:04853
GATGGTAGTGTCAGTGCGCGTCGTCCAGAAGATCAGGAACTCTAGAAGAATTCAGATTTTTAACACGAGAGTAAACGTAAAAAGAAGGTTTTACAAGACTCACGTTAACAATATTGCAGCAGTACGCACACAATCGAAGCGCAGTAAGGATGGCTAGTGTAACTAGCAAGAATACCACGAAAGCAAGAAAAAGAAGTACGCTATTAACTATTAACGTACCTGTCTCTTCCGAAACGAATGAGTACTATAGACTATCTGAGACTACCATCGTTCGGTCAGAGTCT
+
//:>6?ABBBFCBBDGDCC;96<@B@CCC@CC;;;@;@5::?==97177-7<78887777$71;8;@B@BBBBC:<<@>@@@,@@=A=AAA7ABB?CCCBBBBBB?A?AD@BBB?BDDCCCCCA@ACDDFBB?AC@@=?CBBBBCD?D?BBC?BB?@@?BC>??????>AA>A??;?@@@D;==@<@@BBB/BB<>===?>>?A7:7;>>A:=:=BAA@>AA:::==:=9999,88929A??>BBCDAA>>>??>AAABBAAB??;?????<?A;??ABBB999
@ATNG8:02693:04841
GATGGTAGAGTACAGTGTAGTAGACCAGAAGATCAGGAACTCTAGAAGAATTCAGATTTTTAACACGAGAGTAAACGTAAAAAGAAGGTTTTACAAGACTCACGTTAACAATATTGCAGCAGTACGCACACAATCGAAGCGCAGTAAGGATGGCTAGTGTAACTAGCAAGAATACCACGAAAGCAAGAAAAAAGAAGTACGCTATTAACTATTAACGTACCTGTCTCTTCCGAAACGAATGAGTACACACTCTCATATGACACTACCATCGTTCGGTCAGAGTCT
+
<;>@9A<BCCCCEBBBABDCBBBBB@CBBACCCCBB@C>AABAAAA???=?=@>>99999(9@CCBBBEBFBAA99:;::::':@;@29994:BB@ABABCCCBB@A?AD?BAC@BB??ACCHBBBBBBBBB?BABA=??BAB@?>;@@C@@?CEBBBCCB>ABCBBB?BB????<@?DDD=?981888888%8>9;878ABB??<><>??B:>:=BCCCABBBBABA=A?AAB=BDC>AAABBBBAAA>>>C>>>AABBBBBABA?BFECA>AB?@AACCDAAA
@ATNG8:02695:04845
GATGGTAGTGCGTGAGAGAGAGACCCAGAAGATCAGGAACTCTAGAAGAATTCAGATTTTTAACATCGAGAGTAAACGATAAAGAGAAGGTTTTACAAGACTCACGTTAACAATATTGCAGCAGTACGCACACAATCGAAGCGCAGTAAGGATGGCTAGTGTAACTAGCAAGAATACCACGAAAGCAAGAAAAAGAAGTACGCTATTAACTATTAACGTACCTGTCTCTTCCGAAACGAATGAGTACGTGTGACGTACGTGAGCTACCATCGTTCGGTCAGAGTCT
+
A@BC@BBABCCCCCCCCCCCCCCCD>CCC@DDCCBC@B@@AA00/;6778:?:99?<<;<+B6??;;A?877;::18/////(//3206+222&268.552229833,3333.4:=7>;88==BB@@ABC@??@=>>>A;AA<:67771516680559>556A9<>?9:;5;=:888187==A9@>>99;;;8)552----568974935...7=066CAA=ADBBBBCAH?CBC>CCD?BBCBBABB??=BDCBBCDBBBBBBFBB?AAABD?BB?BCBCA@@@@
@ATNG8:02702:04873
GATGGTAGCTATACGTATATCTATGTACTCATTCGTTTCGGAAGAGACAGGTACGTTAATAGTTAATAGCGTACTTCTTTTTCTTGCTTTCGTGGTATTCTTGCTAGTTACACTAGCCATCCTTACTGCGCTTCGATTGTGTGCGTACTGCTGCAATATTGTTAACGTGAGTCTTGTAAAACCTTCTTTTTACGTTTACTCTCGTGTTAAAAATCTGAATTCTTCTAGAGTTCCTGATCTTCTGGTAGAGCGTGCATATATCTACCATCGTTCGGTCAGAGTCT
+
944<8<CCCDCCCBBBCECDDCCAAACBCEAA?@CCC>BB?B@CCCCCCC?CDCBB?A?BBBB>B>AAAAAAAAA>AABBB1BB=@AAC;?A?A>AAB>BB>===BBC?AAACAA<<9>CC9>9>>>><;<@;CAAA8<=>888>>?A???<<<?;;=<<AA=A7<<AA=>>AD;B>>>>3>;A;=9998+67222(,,,,,,9:6;5;>>>.:=<<A;A:>><>?@@>>>=?<>>???A:==A<@@A;::@@@AAAAAAAAAAA==>>>B688:=ACCCDB??
@ATNG8:02656:04910
GATGGTAGCACACGAGATCTCATCGTACTCATTCGTTTCGGAAGAGACAGGTACGTTAATAGTTAATAGCGTACTTCTTTTTCTTGCTTTCGTGGTATTCTTGCTAGTTACACTAGCCATCCTTACTGCGCTTCGATTGTGTGCGTACTGCTGCAATATTGTTAACGTGAGTCTTGTAAAACCTTCTTTTTACGTTTACTCTCGTGTTAAAAATCTGAATTCTTCTAGAGTTCCTGATCTTCTGGATATGAGTGACTCGTGCTACCATCGTTCGGTCAGAGTCT
+
59CC<CCBBCCDDCCDCCCBABCBBCBBBCCC@BCCC?DD@C?BBBBBCC?CCDCB?B?BBCCAC?BBCBCCCBB?BBECC3BB=A@DD>BBAA>ABB@BC>BBBBBB>@AAACAAA=A>>;>=@>?@@@AA<@@BD:>====>=@A>>>@:::@<@@A;@@=D;<;;>@@@@@;??ADD5@;A=???@?/<<666.777//////7.7775(5::::5:5>>:;>>A=;=9=///89>A:??B;@@===///===<??;;;AAB=@@@@@<>><?:66666<;
@ATNG8:02658:04901
GATGGTAGCTCTGCTCTGACTCTCGCTACTCATTCGTTTCGGAAGAGACAGGTACGTTAATATGTTAATAGCGTAACTTCATTTTTCTTTGCTTTCGTGGTATTTCTTGCTAGTTACACTAGCCATCCTTACTGCGCTTCGATTGTGTGCGTACTGCTGCAATATTGTTAACGTGAGTCTTGTAAAAACCTTCTTTTTACGTTTACTCTCGTGTTAAAAATCTGAATTCTTCTAGAGTTCCTGATCTTCTGGATATGAGTGACTCGTGCTACCATCGTTCGGTCAGAGTCT
+
?;<<7<=;:9;955555/99-------5://5<6556<4<@:>7<<666??8<=;;;8:7:5449.5.6;<;7--(-8*---666'66619<=D8CBB?<?;;;)493445>=?9;;>>CCCD?A@@?B=A@CB@>;;1559:5:::55666;=<<<<>>>:>>>5><==?@B@??@<=<6:44444$4.4645555$44;<=6=<9//////9)////$/;;=><@<@C9BB9996=9>?A<<@@?<?;;4;:::9@@ACDB99:959/9:5///::6996;;;<;;;>>
@ATNG8:02663:04886
GATGGTAGCGCATATCAGCGCAGCCCAGAAGATCAGGAACTCTAGAAGAATTCAGATTTTTAACACGAGAGTAAACGTAAAAAGAAGGTTTTACAAGACTCACGTTAACAATATTGCAGCAGTACGCACACAGTCGAAGCGCAGTAAGGATGGCTAGTGTAACTAGCAAGAATACCACGAAAGCAAGAAAAAGAAGTACGCTATTAAACTATTAAACGTACCTGTCTCTTCCGAAACGATGAGTACCTCTCAGACGCTTCGTCCTACCATCGTCGGTCAGAGTCT
+
55<=8=544445559;?>@@B:;6<3=9@>@B@A>@<@>BAAAA@?;993:399A@@@@@,@>@:9;:9:==@?6?955555$55.5.555&55:8>?665<<4:2:=??=???<AA989@9:4D>>966;@=>;::44>@==9::396;5516<<<=699;A@@B??<>==>>>999BBD=???9?>?@>,=<378?@@>::;.57)8:::8<;09>BB@;>>@A999;>:000*/0//88:9888===433880//(/;8:67995:86.//836689998//
@ATNG8:02667:04887
GATGGTAGGCGTGTGAGAGTCTGCCAGAAGATCAGGAACTCTAGAAGAATTCAGATTTTTAACACGAGAGTAAACGTAAAAAGAAGGTTTTACAAGACTCACGTTAACAATATTGCAGCAGTACGCACACAATCGAAGCGCAGTAAGGATGGCTAGTGTAACTAGCAAGAATACCACGGAAGCAAGAAAAAGAAGTACGCTATTAACTATTAACGTACCTGTCTCTTCCGTAACGAATGAGTACTATGTAGAGCTCTATACTAATCGTTCGGTCAGAGTCT
+
999@8=AB?BCDCCCCCCCBBBCD@DCEABBBCCC@C?CBABBDD<@?=@>AB?9999:)9:?<>@??@A?@@8><:::::(9=9<2777+7?A>=A@?A??@D<A;>?=CA@7;;BB@@>>>A>>>@@?=:=?CD599@A?A<94<6<<?<@@???AAA<ACA>A@>BB>ABB>A88276;66/88888(8818A@<///;;7<9A@@A=B<A@888;?9:;@@C<>:>BB<>8818;;CBAAAAAA??B>>>??@?????A=AA??:@B=>;:;AAA>>
@ATNG8:02671:04929
GATGGTAGCGCACACATAGATACAGTACTCATTCGTTTCGGAAGAGACAGGTACGTTAATAGTTAATAGCGTACTTCTTTTTTCTTGCTTTCGTGGTATTCTTGCTAGTTACACTAGCCATCCTTGCTGCGCTTCGATTGTGTGCGTACTGCTGCAATATTGTTAACGTGAGTCTTGTAAAACCTTCTTTTTACGTTTTACTCTCGTGTTAAAAAATCTGAATTCTTCTAGAGTTCCTGATCTTCTGGGTGTATCAGCGAGTATCTACCATCGTTCGGTCAGAGTCT
+
44:<5;;>>@BBBCCCBBABBBA?@@BBBBCB@BCCD>CC?B<AAAACDD?BCA;;.;:;49;59.49:;:<<<>:9<=<==&>B@B@AA<;9:B=A;;4;A;A@BCBC@CBBBCC;;6;;;5;7;<CBBBDJ@CDBB>ABBA@@@B@@;::AAAB>B@@=@B?B=@@A@@@@@@5;;;;;-;=B>BBBBB,AB;;;;-:;:?>>>000+/////#///95:?<?>:===4444.47;<<B>>::995,5>??BABA@?C99999@992::99929=8<@CCDCDBB
@ATNG8:02681:04923
GATGGTAGACACGTGTGCTCTCTCGTACTCATTCGTTTCGGAAGAGACAGGTTACGTTAATAGTTAATAGCGTACTTCTTTTTCTTAGCTTTCGTGGTATTTCTTGCTTAGTTACACTAGCCATCCTTACTGCGCTTCGATTATGTGCGTACTGCTGCAATATTGTTAACGTGAGTCTTGTAAAACCTTCTTTTCACGTTTACTCTCGTGTTAAAAATCTGAATTCTTCTAGAGTTCCTGATCTTCTGGACAGAGTGTGCAGATACTACCATCGTTCGGTCAGAGTCT
+
CBBB?BC;;9;555:655::55545999;===7<>@@:@?;@<@>8899:)/)////6;6::73-367;<;?9938699998'66(///..'.;77288;;(73/333177845::9777;62220507?==886939>;;5;<A:8:?>>>AAB@??@9876:>?:>:=AA@???CC:>;;;;/:9=47777)8=:;;@9?===>>???D=@@@@,=///@6:6>@=A@@@A@@<@<@AAA::6:>?;@F@??@@===BAA@???C@?<?:::@///788@@@B@@@
@ATNG8:02685:04889
GATGGTAGTATAGAGCTCTACATAGTACTCATTCGTTTCGGAAGAGACAGGTACGTTAATAGTTAATAGCGTACTTCTTTTTCTTGCTTTCGTGGTATTCTTGCTAGTTACACTAGCCATCCTTACTGCGCTTCGATTGTGTGCGTACTGCTGCAATATTGTTAACGTGAGTCTTGTAAAACCTTCTTTTTACGTTTACTCTCGTGTTAAAAATCTGAATTCTTCTAGAGTTCCTGATCTTCTGGGCTGCGCTGATATGCGCTACCATCGTTCGGTCAGAGTCT
+
AABC?BCCCCD@@;C>BCCCCCBBBCCBBCBA@ACBD:CA<@>@@ADBBB?BA?><;><?CBB?A?BBBBBBBB@>>>>>>2<>=@>@A9@BBB?BBC?AA>=>?AAA:>???A?AA;A>>9>9<<<<>>>=<AAAC<??AA@@>>>@@@A@@@A<;;<=AB<A<AAAAAAAAA=>>>AA5A:>:>>AAA.AA;;;0877///;9;@;@AAA/A===A;A;AA;AA>><==<@:>=<<<A577<<4<///=999>@@A@@???@?;?AAAA<?><?@===>>@?
@ATNG8:02687:04919
GATGGTAGTATATCGCGTCGCTATCCAGAAGATCAGGAACTCTAGAAGAATTCAGATTTTTAACACGAGAGTAAACGTAAAAAGAAGGTTTTACAAGACTCACGTTAACAATATTGCAGCAGTACGCACACAATCGAAGCGCAGTAAGGATGGCTAGTGTAACTAGCAAGAATACCACGAAAGCAAGAAAAAGAAGTACGCTATTAACTATTAACGTACCTGTCTCTTCCGAAACGAATGAGTACACATCGTCGTGTCGTGCTACCATCGTTCGGTCAGAGTCT
+
8:;B;BCCCA@BB966>>>>=?>;:5944.4:;555496;=>666=:==;>:/0///:::'94779:;;<=<BB<B@BBBAA0;;5:4;;;6;CB>:<699=B9:6:=@B=ABC@CCCCICCCCBBCCBCBB?A@@@?BB@??BCC?C@D;;9;BABBCCC?BBBCCC>@@=888;@@@AB<A==;>????/<=9=///@=@@?=H====>5;5;;@AB?CCAAABC<?;?AA9???>A???BBBCCBC@>>@??>>@@C??????BBBBB?BA>=@?BBBCCB
@ATNG8:02689:04918
GATGGTAGCTCTGCTCTGACTCTCGTACTCATTCGTTTCGGAAGAGACAGGTACGTTAATAGTTAATAGCGTACTTCTTTTTCTTGCTTTCGTGGTATTCTTGCTAGTTACACTAGCCATCCTTACTGCGCTTCGATTGTGTGCGTACTGCTGCAATATTGTTAACGTGAGTCTTGTAAAACCTTCTTTTTACGTTTACTCTCGTGTTAAAAATCTGAATTCTTCTAGAGTTCCTGATCTTCTGGTGAGATATGCATGATGCTACCATCGTTCGGTCAGAGTCT
+
::CE<CBBBCBB@@ACCCCEBCCCCBBCCCCC@CBBB>BB@C?CBBBDDG?DCCCD?B?BDCC?B=CBBBAABDE@A@@@@1?@:??AA<@CCC@BBC@DC?@@@BCC@CCCBBBDD?BCD?C?BCCCCAA@?BBDD=BBCCBBABBCCCCCAAB?BBB?BC=A>ABCCCCCCC>B;;;;.;>C>;;:::*:CCFE=BCCCDDEBBB?BBBB5BBBBB?B?@@>@CCCC@@>@?CCBCCB<>>A<@CCCCCCB@ACBBBBBBCCC?AAABB?BB?CCCCDDBA@
@ATNG8:02693:04898
GATGGTAGACACGTGTGCTCTCTCGTACTCATTCGTTTCGGAAGAGACAGGTACGTTAATAGTTAATAGCGTACTTCTTTTTCTTGCTTCGTGGTATTCTTGCTAGTTACACTAGCCATCCTTACTGCGCTTCGATTGTGTGCGTACTGCTGCAATATTGTTAACGTGAGTCTTGTAAAACCTTCTTTTTACGTTTTACTCTCGTGTAAAAATCTGAATTCTTTCTAGAGTTCCTGATCTTCTGGAGATATCATCAGCGAGCTACCATCGTTCGGTCAGAGTCT
+
:98:7;=DFEC@@AC<69@CCBBCCBBCECAA?@CGE>CC?B@BBBBCCD=AAA::5:;??AA>B>@BBBBBBBC>AABBB3><9<//*/=<A=BAB@AB598??BB?ABAA=>>A<??@<><>D==>==@=ABBA7;;B===>>??AAA@===7///9@@9@7B@>>>???@<>==??2>9=78////(/;----)--6---7>588??:)55955.30./.'./.83366=,//:888/--92---88889;@>>>@AA6332-22222022-27::>>>>@
@ATNG8:02700:04901
GATGGTAGAGTATCATGTAGTATCTCCAGAAGATCAGGAACTCTAGAAGAATTCAGATTTTTAACACGAGAGTAAACGTAAAAAGAAGGTTTTACAAGACTCACGTTAACAATATTGCAGCAGTACGCACACAATCGAAGCGCAGTAAGGATGGCTAGTGTAACTAGCAAGAATACCACGAAAGCAAGAAAAAGAAGTACGCTATTAACTATTAACGTACCTGTCTCTTCCGAAACGAATGAGTACGAGAGAGCACACGTGTCTACCATCGTTCGGTCAGAGTCT
+
@<@>:=;;;;;=<;77:///9779<C:C>>7556==A;@>@CCCA;;6;A>A=@A@@@@@>,A9?ABAAACBBCF?CC;;;;;*;C=B2;;;.;B@=?ABA;:9CA>A?BE?BAA?BBAABCCBBCCBAAACB?BBBB>AAA@;::A=B?C<<7;AAAACDE@CBBBBB?BB>AA@499AAA8A::5:@DAA1>:2:@@@A@AAA;>:=:<<7<7//0AB?@B@@@CC@D@CCC>BBC:::CFDBBBBBBBBCBBBBBDEB???CC@D989@<@?=@B::8@@A@
@ATNG8:02702:04889
GATGGTAGCTCGCTGATGATATCTCCAGAAGATCAGGAACTCTAGAAGAATTCAGATTTTTAACACGAGAGTAAACGTAAAAAGAAGGTTTTACAAGACTCACGTTAACAATATTGCAGCAGTACGCACACAATCGAAGCGCAGTAAGGACGGCTAGTGTAACTAGCAAGAATACCACGAAAAGCAAGAAAAAGAAGTACGCTATTAACTATTAACGTACCTGTCTCTTCCGAAACGAATGAGTACACATCGTCGTGTCGTGCTACCATCGTTCGGTCAGAGTCT
+
:@@B?CJCBBBDCCCBCCCCCCCBC@BDD@CCAA@?>@>BAA;:9C=AA?B?BBA@@BCB3B>AAA???ABBAC=@?A====,>B>B<AAB9CEE?CBA@?@?00+/6>?6??B78999;BBCCCDCCBCCCA??@C????AAABB?B?B:;8;BBECCDB?BBBB@?<?D?BBB?@A:999+9=:488888(7>6<:;;AB@@?<A=A??>=D===A;;59A???BA?B>??F>BBB?BBCBBBCDB>@;AAAABAAAAABBBBB@BAAAC?BB?@@@BBBCBB
@ATNG8:02671:04959
GATGGTAGACATATCGTACTCTCTGTACTCATTCGTTTCGGAAGAGACAGGTACGTTAATAGTTAATAGCGTACTTCTTTTTCTTGCTTTCGTTGGTATTCTTGCTAGTTACACTAGCCATCCTTACTGCGCTTCGATTGTGTGCGTACTGCTGCAATATTGTTAACGTGAGTCTTGTAAAACCTTCTTTTTACGTTTACTCTCGTTTAAAAAATCTGAATTCTTCTGAGTTCCTGATCTTCATGGATACACTCATGTGCACCTACCATCGTTCGGTCAGAGTCT
+
45<A:BCBBBCCCDFBBBEEDCBCCCCCCBBB@BCAC<@@<????>BBBB?C>??B@B@BBBB?A@AAACCCCA@>A@?>A.=;7:6//'/00(0;>00*7706;>CAA:>>???@@A<AAA<A:>>>>>>>>9>@@@9>>?>==>>@AAAA888@98::<AA;A:?>>@=AAA@;<;<AA5A=A;==>AC.@?;;;5<>@>>>A??09999<'=A@@G<@<>>:>?@BAA<A<>>>=<?98:;@=ABBBAA???@??>>>@<>>A<@@@@@<>>;>>>>=@:::
@ATNG8:02677:04972
GATGGTAGTATCTGCACACTCTGTCCAGAAGATCAGGAACTCTAGAAGAATTCAGATTTTTAACACGAGAGTAAACGTAAAAAGAAGGTTTTACAAGACTCACGTTAACAATATTGCAGCAGTACGCACACAATCGTAGCGCAGTAAGGATGGCTAGTGTAACTAGCAAGAATACCACGAAAGCAAGAAAAAGAAGTACGCTATTAACTATTAACGTACCTGTCTCTTCCGAAACGAATGAGTACACACTCTCATATGACACTACCATCGTTCGGTCAGAGTCT
+
48:>=CCBBBCCBCEDDEDDGCGA@?BCC?BBBBBA=A=@CCAAAA?@A=??B@????==.?<AACBBBBBCBD=??@BAAA0>@<@2;;;.;AB?BCCCCBB<;8;@AB>AAC@BBBBCCCCCBBCCCDBB@B?@@@A@BBCCA@=@??>?;?A@AAABE?BBABBD@BB?>>>2679::1;>>9;;;;;+6<7;///@=A??;>:;;;=5;5;CEEE@CBBBCCC?B?BEE>CAA>ABBBBCCBBBBAAB?===AC??@BBBD?BBBBC?BB?BBCB@??BA
@ATNG8:02685:04955
GATGGTAGACACGTGTGCTCTCTCGTACTCATTCGTTTCGGAAGAGACAGGTACGTTAATAGTTAATAGCGTACTTCTTTTTCTTGCTTTCGTGGTATTCTTGCTAGTTACACTAGCCATCCTTACTGCGCTTCGATTGTGTGCGTACTGCTGCAATATTGTTAACGTGAGTCTTGTAAAACCTTCTTTTTACGTTTACTCTCGTGTTAAAATCTGAATTCTTCTAGAGTTCCTGATCTTCTGGAGATATCATCAGCGAGCTTACCATCGTTCGGTCAGAGTCT
+
AACB@CBBBBB@@@BAAABCCCCCCBBBCBBB?BCCC>CE@C>@ACCCCD?BBAAA@D?BBBB?B<@@B@@ABBD@BBBBB1A>;=757(7=?A?FBC>A@;:99A?@=>=>=@@@A<AAA<A<AAAA:::A;A>>>688><<<>@AAAA@=>>B=:;;=>>;><@AAAAAA@@<?=<<;2=5:5:====,==;;;,--3---999<1989)5::9:9=;==7=>?===?<?;>>>>>?8::A<<<:AAB@@@AA???;;//,/7277799299,//<=<>?@@
@ATNG8:02699:04966
GATGGTAGCAGTCGTGACAGAGCGCCAGAAGATCAGGAACTCTAGAAGAATTCAGATTTTTAACACGAGAGTAAACGTAAAAAGAAGGTTTTACAAGACTCACGTTAACAATATTGCAGCAGTACGCACACAATCGAAGCGCAGTAAGGATGGCTAGTGTAACTAGCAAGAATACCACGAAAGCAAGAAAAAGAAGTACGCTATTAACTATTAACGTACCTGTCTCTTCCGAAACGAATGAGTACCTCTCAGACGCTCGTCCTACCATCGTTCGGTCAGAGTCT
+
@:?A8<566==>DECCCCCCCC;;;=@@@<>@A;;9:B9ABB???A>BD?D?BBAAADDD2F?CBBBAA==:9:2:@BBEDD1>B@B9ABB8B@@<@>@A@BBBC@CHCC@AAA@BBBBCBCDCCDDEDDBB?BBBC?BBBABB@?;@?B;;9;BAAABCC?ABDBBB?BC?@@??A>000*//.268888+8;4?<>>BBA?>5;5:;;=8=:>>BDF>BABCCAA=A<@@@;A??;????BCD?BBB@?;;;AA=>=A@=A@@=@@?=A=A@=@BBCCBBBB
@ATNG8:02702:04931
GATGGTAGTGTCATATGAGAGTGTGTACTCATTCTTTTCGGAAGAGACAGGTACGTTAATAGTTAATAGCGTACTTCTTTTCTTGCTTTCATGGTATTCTTGCTAGTTACACTAGCCATCCTTACTGCGCTTCGATTGTGTGCGTACTGCTTGCAATATTGTTAACCGTGAGTCTTGTAAAACCTTCTTTTTACGTTTACTCTCGTGTTAAAAATCTGAATTCTTCTAGAGTTCCTGATCTTCTGGTATGACTAGTGTACTACTACCATCGTTCGGTCAGAGTCT
+
44:;:>?@D@?C<;<@@DCCCCFA?@@<<<:?>;999&5<494;=6;5<<5:666>9B?B;:84@:994;:///:+//;:&//)/344(3333-3332886988:36.6;;99;9;6;;<9>7;5////--388-/)/777;<<:///7//)///5:886:;7;.4.44555::<7;9;;;0;8>855555$59;;>2//--6----/)////$/;;55168==:===<<<<9<9=><<<<7;>E99:A@CBBBAA@AB@>@?;::9>>>?@=::69AAABBB=B
@ATNG8:02702:04953
GATGGTAGCACACGAGATCTCATCGTACTCATTCGTTTCGGAAGAGACAGGTACGTTAATTAGTTAATAGCGTACTTACTTTTTCTTAGCTTTTCGTGGTATTCTTGCTAGTTACACTAGCCATCCTTACTGCGCTTCGATTGTGTGCGTACTGCTGCAATATTGTTAACGTGAGTCTTGTATAACCTTCTTTTTACGTTTACTCACGTGTTAAAAATCTTGAATTCTTCTAGAGTTCCTGATCTTCTGGCGCTCTGTCACGTCTGCTACCATCGTTCGGTCAGAGTCT
+
<B;;.4:::<<AB@B;@<>BBA;;<<<==;;;9><<<6=>:>:55555548:<///1:*0)///)/398@77///6(//6666'69(/39988+8334498;3890373933,377775795>AB9=:=;;:;;:929=>>499<9959989>>@=>><7=9949;:;9@AA;;;>>=5::;:@<A=@7=====,//777-323-..;77727;;;)..7333.5377155559;=;C;9///89*/7A18888889:<<<@@>>>EE>>:=?===:?>:>@;;;@@=<
@ATNG8:02703:04978
GATGGTAGACACGTGTCTCTCTCGTACTCATTCGTTTCGGAAGAGACAGGTACGTTAATAGTTAATAGCGTACTTCTTTTTCTTGCTTTCGTGGTATTTCTTGCTAGTTACACTAGCCATCCTTACTGCGCTTCGATTGTGTGCGTACTGCTGCAATATTTGTTAACGTGAGTCTTGTAAAACCTTCTTTTTACGTTTACTCTCGTGTTAAAATCTTGAATTCTTCTAGAGTTCCTGATCTTCTGGAGATATCATCAGCGAGCTACCATCGTTCGGTTCAGTAGT
+
A@?@<AABBCBAB<;;;;=;;;CBBACBBAA?AKHH?EC@D@BBAABBA:;<EFC?C=A@AB?C?BB@?>?A8;599897(39177;7.7<<>:<900(/>6////;;5;=@888>@<9;;:>:=@@@B;;;;A88818=<99:<AA@@;=66//(/.//(/:4949<9<9667715;999,949479:::+:<=@C::;:;<>;<:<0///(.//(.8384;;6>;;;889;@<@@>>==8==<7<=677<====A>==>>;77<7::666596-3-33///76
@ATNG8:02660:04996
GATGGTAGATACTCGCTGATACACCCAGAAGATCAGGAACTCTAGAAGAATTCAGATTTTTAACACGAGAGTAATACGTAAAAAGAAGGTTTTACAAGACTCACGTTAACAATATTGCAGCAGTACGCACACAATCGAAGCGCAGTAAGGATGGCTAGTGTAACTAGCAAGAATACCACGAAAGCAAGAAAAAGAAGTACGCTATTAACTATTAACGTACCTGTCTCTTCCGAAACGAATGAGTACTACTCTCAGAGACACACTACCATCGTCGGTCAGAGTCT
+
888=7556?;BCC>@696B>BAAA@5@00+/:;::;:=8=;>>?:?1437;688876666'6(////66/33<6855533333$33,31799&///(/..953522,25:;49>>9>@@BDECBCBCBBBAFD@CB;;7;AAABB@A=B>AAB>A@@BCBBA@CCDBBB>>?;?@?399999+7734;<<=B+??>@678?>=>>1808==>;?=@A;;=@CA@BBDC?B@;;;6;A@=AAAAACBB?@?BBCECDAAABAAAAA?:;32,,,,(,,,,,2388
@ATNG8:02664:04981
GATGGTAGACATATCGTACTCTCTGTACTCATTCGTTTCGGAAGTAGACAGGTACGTTAATAGTTAATAGCGTACTTCTTTTTCTTGCTTTCGTGGTATTCTTGCTAGTTACACTAGCCATCCTTACTGCGCTTCGATTGTGTGCGTACTGCTGCAATATTGTTAACGTGAGTCTTGTAAAACCTTCTTTTTACGTTTACTCTCGTGTTAAAAATCTGAATTCTTCTAGAGTTCCTGATCTTCTGGTGAGATATGCATGATGCTACCATCGTTCGGTCAGAGTCT
+
44893:BB@@B;;6>;;;>CBBBBCBDCA?;;9;::>5:>5853333339;6<<BBA;A;?<::7B>CB==8<878.2:::;*A><>?<:19-.-*--829;4;>??:91;<;<;>::58?>;?:===;;8:>=AAAA;>>AA@@=>>@@?>;;;;6<;;9<<8=:>=>AA==>B<>8888,89>:>>AAA/AAABC;>>>@AAA@=<6<?=?/?==>A<A<AC=AAAA?@@<A:==BA??:>>><>@>><>><AA@@@A>>>>>A:;;<;A=AA<A@@>@@@??
@ATNG8:02668:05017
GATGGTAGTGTCATATGAGAGTGTGTACTCATTCGTTTCGGAAGAGACAGGTACGTTAATAGTTAATAGCGTACTTCTTTTTCTTGCTTTCGTGGTATTCTTGCTAGTTACACTAGCCATCCTTACTGCGCTTCGATTGTGTGCGTACTGCTGCAATATTGTTAACGTGAGTCTTGTAAAACCTTCTTTTACGTCTACTCTCGTGTTAAAAATCTGAATTCTTCTAGAGTTCCTGATCTTCTGGAGATACACATGATACTCTACCATCGTTCGGTCAGAGTCT
+
4449.444999<<<<<<=BC;9;CC@@?BB@A>@BBC6;;<@7@=@@BBB=@AB9:04.444505=AA@BBBAAA<@@>>>+669<<DE>??@CACBC?AA;;?@@>@=ABBBBCEGACCCAC@BAAAAA;;5;@BA7;;CCCECCCCCDCCCBB?BBD@CF@C@CCAA@CCBB=B::::*929.9959*4;;<>AA=BBB@@?>>=@@@@0@9:9B@C@CB@BBAAAAA?B@AA@@@@=@@B?AAAAABA@@BC@@@B;;:AA>@AABB?BC@CCBA@AEBB
@ATNG8:02676:04999
GATGGTAGATATTCGCTGATACACCCAGAAGATCAGGAACTCTAGAAGAATTCAGATTTTTAACACGAGAGTAAACGTAAAAAGAAGGTTTTACAAGACTCACGTTAACAATATTTGCAGCAGTACGCACACAATCGAAGCGCAGTAAGGATGGCTAGTGTAACTAGCAAGAATACCACGAAAGCAAGAAAAAAGAAGTACGCTATTAACTATTAACGTACCTGTCTCTTCCGAAAACGATGAGTACTGTATCTATGTGTGCGACTTACCATCGGTTGGCAGAGTCT
+
CCBC@CBCCBBB@@<A;;;=;;:<<4;;>8<<=A9:49=@@ABABC???<?>>=<999:9'81;;8>@BB=<@?6;7;5:::(::5:.559&9;:;@>BB@@?@B?A?A@;@;::*7;<<@B@A;@BB@;;;B=@@DC@CGCBB:99?C@BBB?B@@?BBBB?BBBBBB=??@BBB>B=:::2855389<>>>'7765///89>=@<?<:557373/.0996<A?????<>6//00&////9:99;=<::::::33255:86----(-5052..(.26266622255
@ATNG8:02680:05023
GATGGTAGCGCACACATAGATACAGTACTCATTCGTTTCGGAAGAGACAGGTACGTTAATAGTTAATAGCGTACTTCTTTTTCTTGCTTTCGTGGTATTTTTGCTAGTTACACTAGCCATCCTTACTGCGCTTCGATTGTGTGCTTACTGCTGCAATATTGTTAACGTGAGTCTTGTAAAACCTTCTTTTTACGTTTACTCTCGTGTTAAAAATCTGAATTCTTCTAGAGTTCCTGATCTTCTGGTATGACTAGTGTACTACTACCATCGTTCGGTCAGAGTCT
+
55<>9>DDDB@BCCCCCCCCBBBBBCDCCBB@=>>>@;@C@C@CCCECDD?DCDDD?A?ACCC?C?CDDB@??CC=?????2?C?BACC=DACC@CDGGGD0AACDDC<@@AABCAA?AAA<A>BBBB@@@B>BBBB:@?BCCCD?CCCCCCABB@CBB?CCACACCCCBCCBA;A:9:9-9=A;@A@@@0@B@@B>BCDCCCC@A@?BBBB5CBABB@B@BC?BBCFCA@<@@CBBBBB>AAC@CCCCBBBCCCCBABBCCCCC?A@CBB@BB>BDBBABAA@
@ATNG8:02681:04999
GATGGTAGGCGAGAGTGAGACGCAGTACTCATTCGTTTCGGAAGAGACAGGTACGTTAATAGTTAATAGCGTACTTCTTTTTTCTTGCTTTCGTGGTATTCTTGCTAGTTACACTAGCCATCCTTACTGCGCTTCGATTGTGTGCGTACTGCTCAATATTGTTAACGTGAGTCTTTGTAAAACCTCTTTTTACGTTTACTCGCGTGTTAAAATTCTGAATTCTTCTAGAGTTCCTGATCTTCTGGGCAGACTCTCACACGCTACCATCGTTCGGTCAGAGTCTA
+
--58388<6/66=>;;;@BB666<<666====89499,4::>5??AABAB=@;:382828333-37;;<BFBB;>4873333#3;6;@??9=A==8=;>1;;0333:9916...69;=59>>;A978///;:=2<<66,//<:=;9::///87776:77;55.62779;9:>><<3;6555'206999;9+97788.66;/..5655.555)546...05055066;9977775?;;75602222(,,,,2569====9:9<?A8=666816659777>;:;;<
@ATNG8:02684:05014
GATGGTAGTAGTACACTAGTCATACCAGAAGATCAGGAACTCTAGAAGAATTCAGATTTTTAACATCGAGAGTAAACGTAAAAAAGAAGGTTTTCAAGACTCACGTTAACAATATTGCAGCAGTACGCACACAATCGAAGCGCAGTAAGGATGGCTAGTGTAACTAGCAAGAATACCACGAAAGCAAGAAAAAGAAGTACGCTATTAACTATTAACGTACCTGTCTCTTCCGAAACGAATGAGTACATAGATATACGTATAGCTACCATCGTTCGGTCAGAGTCT
+
<;@>=@<<<??@?B>>>?B=B@:49.544.5===99.54777///:6:8383-----888)81899:;444:;;;9:8:;;;::$33-3-333&3719@BBCCD@A>A@CB@BDD?A@CCDBBBBBBA@@BDD@BBBB=AAAAAA@B>B@C??=?BBBBCBB@>>>BAB@DC????=AA;;;1::<7:::::+;>;A;;;@@?>>9<9=>AB7:7;?AAA>ABBBBBB?B?BBC>BBB?BBBBCCCB@@@A???AAAA??===ABB=?>??>6:96:@AB=>776
@ATNG8:02688:04980
GATGGTAGTATCTGCACACTCTGTCCAGAAGATCAGGAACTCTAGAAGAATTCAGATTTTTAACACGAGAGTAAACGTAAAAAGAAGGTTTTACAAGACTCACGTTAACAATATTGCAGCAGTACGCACACAATCGAAGCGCAGTAAGGATGGCTAGTGTAACTAGCAAGAATACCACGAAAGCAAGAAAAAAGAAGTACGCTATTAACTATTAACGTACCTGTCTCTTCCGAAACGAATGAGTACGAGAGAGCACACGTGTCTACCATCGTTCGGTCAGAGTCT
+
CCCC@CBCBCB;;65<<=<<=<<<C9;9B=>:=@;929294::88928828488777777$73<;88;;?937828>?@===);=9=49;;1A?AACAAA@@BBB8;:;A@CCC?BBBBBAAACBBEDCCCC?CBBB?BBBBBBBC@C@C@@=@CCBBBCC?CAAACC?BB?BBB<??@@?8=970888888%8;99858>9<=@<@:>;BH:=:>BDCC@CCAAAAA>B@CCC>CBB?CCBBBBBBBBBA>>BBC@@@@@;;;;=<A?@;;5;;5;=@<<?::;
@ATNG8:02699:04988
GATGGTAGTGTCAGTGCGCGTCGTCCAGAAGATCAGGAACTCTAGAAGAATTCAGATTTTTAACACGAGAGTAAACGTAAAAAGAAGGTTTTACAAGACTCACGTTAACAATATTGCAGCAGTACGCACACAATCGAAGCGCAGTTAGGATGGCTAGTGTAACTAGCAAGAATACCACGAAAGCATGAAAAAGAAGTACGCTATTAACTATTAACGTACCTGTCTCTTCCGAAACGAATGAGTACTGTATCTATGTGTGCGCTACCATCGTTCGGTCAGAGTCT
+
@AAC@CCC?@ACBBBCCIDCA?ABA>ADBACCA@@B6:4;AA>@@B>BB?A?::997@?@1B<==8==<==:::3335====+;>:=9ABB7CBE@;;;:AA@@@=?@@@?BAA?CC??ADEFCCCCBBBBC@CCCC@B???A9829@=@@@=@AAABCCB?CCCBBB>BA?AAA5:::9928=<<:;;;;+:>9><==????A6;6;=>=5;5;>@@?>?BAABBB@D????8???>?AACCCB???ABAA??;B?@@888=?>:?===><AA:::;>>>88:
@ATNG8:02660:05050
GATGGTAGCGCGACGAGCGTAGACCCAGAAGATCAGGAACTCTAGAAGAATTCAGATTTTTAACACGAGAGTAAACGTAAAAGAAGGTTTACAAGACTCACGTTAACAATATTGCAGCAGTACGCACACAATCGAAGCGCAGTAAGGATGGCTAGTGCAACTAGCAAGAATACCACGAAAGCAAGAAAAAGAAGTACGCTATTAACTATTAACGTACCTGTCTCTTCCGAAACGAATGAGTACGATGAGATCTCGTGTGCTACCATCGACCTCTAGAAGTCT
+
@BCH@BBABBBBCBCCCDCCB@;::.;>><?BAABB>@=@BCCA??<?@<@<?=>99999$76?BBBBBBB@A@8@?>@@@3@B=A;@@8A;;49DCCCCC@@=@?;;6:@@=@@@CECGCCCCBBBBBB?B@??9@???AAAB?B@C@@?@CCBBAAA?CCCBBA?CF@????AAABB=?@@?BBBBB28818>AAAA9::597:CDC?A?BCCCC?BAA@>>>8>=ABB<ABB?BBBBBBCAAABBBBABABC>><<<>@@=>==>@@=;;;>>B=@@>>
@ATNG8:02661:05048
GATGGTAGCGCGACGAGCGTAGACCCAGAAGATCAGGAACTCTAGAAGAATTCAGATTTTTAACACGAGAGTAAACGTAAAAAGAAGGTTTTACAAGACTCACGTTAACAATATTGCAGCAGTACGCACACAATCGAAGCGCAGTAAGGATGGCTAGTGTAACTAGCAAGAATACCACGAAAGCATGAAAAAGAAGTACGCTATTAACTATTAACGTACCTGTCTCTTCCGAAACGAATGAGTACGATGAGAGAGCTCTCTCTACCATCGTTCGGTCAGAGTCT
+
CBBB?BCBB@@ABBBBFCCBBDCCC>CCB@CCCB@?>@?CCBBCAA?BB?C=@@BBCCCC3C@CAAAB989BHF>BABBBBB2BB?B<BBA7ADC?CAAAFDCBB?D@AA?ABC?BAACCCCDCB@@ACBCE@CC??<??@=AA?>9@?BCC@CCBEDCBB?BBBBBB@BB>7889>>?A?8=888;>AAA/AF=A688@@@@@<@:=>@@:>:=@B??=?A@???A>A?BCD>BBB?BBBBBBBCC>>>A@@@CB=;;;;;;:;=B@@@B<=>:=BBA>=>@@
@ATNG8:02667:05061
GATGGTAGTATCTGTCTACGAGAGCCAGAAGATCAGGAACTCTAGAAGAATTCAGATTTTTAACACGAGAGTAAACTTAAAAAGAAGGTTTTACAAGACTCACGTAACAATATTGCAGCAGTACGCACACAATCGAAGCGCAGTAAGGATGGCTAGTGTAACTAGCAAGAATACCACGAAGCAAGAAAAGAAGTACGCTATTAACTATTAACGTACCTGTCTCTTCCGAAACGATGAGTACTACTCTCAGAGACACACTACCATCGTTCGGTCAGAGTCT
+
4444.4:;<=9666=>>>>>CCCAA=A;;59@;;9C=@9???993=837,3137377777'749::@BCABB@@9::4;???/=>180878'8:=;>>AAA=<::877:4:>?;AAAA@@@;;;<9<;;7:5:???<@???@>;;7:;>>>=?;:;;;;><@@A>>>:;:5;?>:?>==888/6////(..(.333678859>9?<:8297;==>?;?AA@;;:9==;;;3:886=<:7775//99///9;>==?9::=:;5;;AAA:>=<A;;:=;@<9
@ATNG8:02671:05065
GATGGTAGACATATCGTACTCTCTGTACTCATTCGTTTCGGAAGAGACAGGTACGTTAATAGTTAATAGCGTACTTCTTTTTTCTTGCTTCGTGGTATTCTTGCTAGTTACACTAGCCATCCTTACTGCGCTTCGATTGTGTGCGTACTGCTGCAATATTGTTAACGTGAGTCTTGTAAAACCTTCTTTTTACGTTTACTCTCGTGTTAAAAATCTGAATTCTTCTAGAGTTCCTGATCTTCTGGTATACACACTCGCTCGCTACCATCGTTCGGTCAGAGTCT
+
::<<:>CBBBCCCCC@>???=BBBDDBB:99A:?>AB;9:384=?A<BBC@CBBBB8B>BB@A6A474:BBB><<1222222#2526694;4336<88759,26=>7:29@@>>>@A<AAA=B<><<<<<<=<???B<===?===>>@@??@AAA<AAA<@A<@<;;;===B==8;:::;/:7<::6767+76<=<,//87778;::-////'//--6)-*/86=668>AA;A9<>AAAA:?>D<??????@@=>>=>?>>>??@=@889@766166>@DBB@@
@ATNG8:02681:05037
GATGGTAGATATATGCACGCTCTACCAGAGATCAGGAACTCTAGAAGAATTCAGATTTTTAACACGAGAGTAAACGTAAAAAGAAGGTTTTACAAGACTCACGTTAACAATATTGCAGCAGTACGCACACAATCGAAGCGCAGTAAGGATGGCTAGTGTAACTAGCAAGAATACCACGAAAGCAAGAAAAAGAAGTACGCTATTAACTATTAACGTACCTGTCTCTTCCGAAACGAATGATTACACATCGTCGTGTCGTGCTACCATCGTTCGGTCAGAGTCT
+
::895;<======>??=C=BA;90<;<00//:;::7;9=??>BBC@CC?B>BBBBBDDD1@<@?898AB@?A?.95:4444$44.5.555&5<<7<<;;=>69;>B@BB?BBB@@@??@@@B@@@<@BBAA=@@@@?;::CCBBB@C@BBB?@@A@@=>?=>9:::?8>=8=77/3:<<<18886:;CCC.9<;AAA@@@B;;7;<>=?@1838?BBD?;;;???C@C==?B<<;<;=;>A>BAAABBAAAA@???AA?;76559>>77>:9949=@ABABCB
@ATNG8:02682:05065
GATGGTAGTCTCAGATAGTCTATAGTACTCATTCGTTTCGGAAGAGACAGGTACGTTAATAGTTAATAGCGTACTTCTTTTTCTTGCTTTCGTGGTATTCTTGCTAGTTACACTAGCCATCCTTACTGCGCTTCGATTGTGTGCGTACTGCTGCAATATTGTTAACGTGAGTCTTGTAAAACCTTCTTTTTACGTTTACTCTCGTGTTAAAAATCTGAATTCTTCTAGAGTTCCTGATCTTCTGGCTCTCGTAGACAGATACTACCATCGTTCGGTCAGAGTCT
+
<;AA:>=BCBBDBB@=95555599;;>>CDBA?BCDC?CC@C@BBBCCCC?CCCCC?C?CC:95;?BBBBBCCCC?BBCCC3BB?BBCC>BBCC@BBB?BD9;:BECC?CBCCCDBB?BBC?C?DCBC@???@CGCC<AACBBBCBBCBBCBBBB?BBB?BD?B=??BBCCCJJ@BBBBB7B=A>;;:;:*:BBCC>CDDCBBCDCD@DCCC5BBBBB>B@BB?BB?????<??AABBBB?BAC?BBCB:;;A;;;;;;@@@=<86..---3--+/;=<<<>>=
@ATNG8:02682:05076
GATGGTAGAGAGACTGTAGCGCACCCAGAAGATCAGGAACTCTAGAAGAATTCAGATTTTTAACACGAGAGTAAACGTAAAAAGAAGGTTTTACAAGACTCACGTTAACAATATTGCAGCATTACGCACACAATCGAAGCGCAGTAAGGATGGCTAGTGTAACTAGCAAGAATACCACGAAAGCAAGAAAAAGAAGTACGCTATTAACTATTAACGTACCTGTCTCTTCCGAAACGAATGAGTACGTGTGCGACGTGTCTCCTACCATCGTTCGGTCAGAGTCT
+
9:;=?CBBBCDCCCABA;9;CC@@@7?DD@BAAACC@C@CBBAA?A?A@=@8>@@BBCBB1?8;=8<;>>A===797;@BB@1BC@C?BCC<BBBABAAA;0000-0<??;??C=??BDDCC@ECCCBBCBB?ACBA?AA;;:ABB?C@BCC@BBBBBCCC?ABBBBB?BB<>>A>AA99:,:9939<<<<,<=8?998A<>>B?B=AAAB@B?BBBBB@BDBB>==:>188>48;:9?@@A99:9989;??>>>>BCCBB?BB?<=898A=AB;?>>>@@A88
@ATNG8:02688:05035
GATGGTAGCATCATGCATATCTCACCAGAAGATCAGGAACTCTAGAAGAATTCAGATTTTTAACACGAGAGTAAACGTAAAAAGAAGGTTTTACAAGACTCACGTTAACAATATTGCAGCAGTACGCACACAATCGAAGCGCAGTAAGGATGGCTAGTGTAACTAGCAAGAATACCACGAAAGCAAGAAAAAGAAGTACGCTATTAACTATTAACGTACCTGTCTCTTCCGAAACGAATGAGTACGATGAGAGAGCTCTCTCTACCATCGTTCGGTCAGAGTCT
+
><@B?=JGDDCBBBBBCCCCDBBAC?BDD?BCBCAA?A=??BCBBC?AA>A?BCBBBBBC3C?BBBBBBCCBBB;@@;;;;;*;?:?2999&9A>?BCBCCCBBB@B@BB?ADD?C???ABBBCBBDDCDBB?BBBB?B>>>>>>A>A?B@@?@CBDAAAD?BABBBC>AA????599@>?+:9?;?ABBB/CD<?889?===?;><?BBC;>;>ACCE?BBBBBBB?B@CBB>BBB>ABBCAA@A@AAAA@@???@;;;??>>?=@A@@@:>><A@BAA@AA>
@ATNG8:02690:05041
GATGGTAGTGTCAGTGCGCGTCGTCCAGAAGATCAGGAACTCTAGAAGAATTCAGATTTTTAACACGAGAGTAAACGTAAAAAGAAGGTTTTACAAGACTCACGTTAACAATATTGCAGCAGTACGCACACAATCGAAGCGCAGTAAGGATGGCTAGTGTAACTAGCAAGAATACCACGAAAGCAAGAAAAAGAAGTACGCTATTAACTATTAACGTACCTGTCTCTTCCGAAACGAATGAGTACGAGAGAGCACACGTGTCTACCATCGTTCGGTCAGAGTCT
+
---738=B@ABB@A<;DCC;;;CCE@BCB@CCBA@@=@?BBDCBBB?BB@C@AA@>@CDC3C?BBBCAABDBBB=99;AAAA2BB?C?BBB9BBB>BBCBCBBCCAC@DB@BAB?CDC@BBEEBBBDCBA@C@CCBB?B888>>>=9@>AAA?BCGBBABB?BBBBBB=@@=9998<?999,8878:::;;.:A=?;<;@???B<>;>A??6;7;@BBB@BAA@@BA;?;?AA<BBB?CBBBBBBA?;;DAABAB@@A@;;:@>>:?:::>8::7:>A?@>;;;
@ATNG8:02692:05075
GATGGTAGATACTCGCTGATACACCCAGAAGATCAGGAACTCTAGAAGAATTCAGATTTTTAACACGAGAGTAAACGTAAAAAGAAGGTTTTACAAGACTCACGTTAACAATATTGCAGCAGTACGCACACAATCGAAGCGCAGTAAGGATGGCTAGTGTAACTAGCAAGAATACCACGAAAGCAAGAAAAAGAAGTACGCTATTAACTATTAACGTACCTGTCTCTTCCGAAACGAATGAGTACGAGAGAGCACACGTGTCTACCATCGTTCGGTCAGAGTCT
+
::?B?BD@@@CCBAABCCC@AACDE?BBB>BABC@@<@>?BBBBBB>AA?D?BBB@@@@>2@?@AABCCCC===5:994444$5>7<.555&5<<9>===@?=BB@C@CC@CCC?BBBBC@AACEEDCABBC@BBCA?AAA@?@@@<A?BBB@ABAA???B?BFAAAB?BB????>??@@A800/333333(374/./66979:4::=A?A<?;A>A;;6:@@@ABD@C?>??8???>BBBAABBBAAB??=AAC@BA???D==>=B>>>>9;;5;=B>>>>==
@ATNG8:02699:05045
GATGGTAGGCGTGTGAGAGTCTGCCCAGAAGATCAGGAACTCTAGAAGAATTCAGATTTTTAACACGAGAGTAAACGTAAAAAGAAGGTTTTACAAGACTCACGTTTAACAATATTGCAGCAGTACGCACACAATCGAAGCGCAGTAAAGGATGGCTAGTGTAACTAGTAAGAATACCACGAAAGCAAGAAAAAGAAGTACGCTATTAACTATTAACGTACCTGTCTCTTCCGAAACGAATGAGTACCTCTCAGACGCTCGTCCTACCATCGTTCGGTCAGAGTCT
+
:;CC>@@C7:9<@;66CCAAAA;;9)59949;?A@A=B6:;9>9958=B9B?AAA9:99:)9<ACC???B@@@@8<;87777'73,33988.83/(/6...36...'2.59/55805:>>=<==@@@@@@A@@<???A=@@?>88888)89;<?=@@>>>888:>;;:==8==:@;;7:=ABD7=<>188888(8;17;9<<>@=>:>=BB;;7::=??<<6//////;6:66;:/:97/7799777.555599;9;;B:8;A<===:>>;;;:>>:>>;;;A@?;
@ATNG8:02705:05046
GATGGTAGCACGAGTCACTCATATCCAAAGATCAGGAACTCTAGAAGAATTCAGATTTTTAACACGAGAGTAAACGTAAAAAGAAGGTTTTACAAGACTCACGTTAACAATATTGCAGCAGTACGCACACAATCGAAGCGCAGTAAGGATGGCTAGTGTAACTAGCAAGAATACCACGAAAGCAAGAAAAAGAAGTACGCTATTAACTATTAACGTACCTGTCTCTTCCGAAACGAATGAGTACGATGAGATCTCGTGTGCTACCATCGTTCGGTCAGAGTCT
+
55AC;>CBBCCCCBBCCCCGCAAAD@GG>ABBCCC@C@CCCDBBB@DC>A?@@A>>@@@1@@CCC???ADA@@9@:::<=<.<@;@3:::*9?A?CAAACC<<;9>;AC8<=>7;;>>@??A?=>??=>>@;;;;>7;;@?AB><8><A>B?BBBBB@AA<AAAA@@<?C>CCB>@B@BA8976666666)//)/;<;?@AAD=A;??>@:@;;;;>>9;;;>88:=A<AAC;>BB?>>>BAAABB@AAAAAAAA>>=>>;A@@;?888>8==<<>>BAA>=>
@ATNG8:02656:05102
GATGGTAGTGATACAGATCAGACACCAGAAGATCAGGAACTCTAGAAGAATTCAGATTTTTAACACGAGAGTAAACGTAAAAAGAAGGTTTTACAAGACTCACGTTAACAATATTGCAGCAGTACGCACACAATCGAAGCGCAGTAAGGATGGCTAGTGTAACTAGCAAGAATACCACGAAAGCAAGAATAAGAAGTACGCTATTAACTATTAACGTACCTGTCTCTTCCGAAACGAATGAGTACAGAGAGTACGATATGTCTACCATCGTTCGGTCAGAGTCT
+
@??C@EBCC@@AA;CCCCBBDDDBC?BCDAFBBB@A=A?:98@@@A>CA?C???<87333$33:ABABBBBBBF=A@;;;;;*;A=@5;;;-;BB@BBBBCCD@@>A@CC@CCC>AABBCCECBAABDEFBA>BBBB@AAABBBBB?C@BBC@CAABCCCC?CBABCC@@><@AA@BBBBB7::B>AB>@@;@A<??@A?<A@@>@?BCBC@C@BBBBB?AA???AA=@=A@@9AAA=ABBBBBBBBBBB@CCCAACAAA===AA9?9;;=6//-/>@AAA???
@ATNG8:02657:05098
GATGGTAGTATAGAGCTCTACATAGTACTCATTCGTTTCGGAAGAGACAGGTACGTTATTAGTTAATAGCGTACTTCTTTTTCTTGCTTTCGTGGTATTCTTGCTAGTTACACTAGCCATCCTTACTGCGCTTCGATTGTGTGCGTACTGCTGCAATATTGTTAACGTGAGTCTTGTAAAACCTTCTTTTTACGTTTACTCTCGTGTTAAAAATCTGAATTCTTCTAGAGTTCCTGATCTTCTGGCGCTCTGTCACGTCTTGCTACCATCGTTCGGTCAGAGTCT
+
55<=?@A@?BB@@@B=C><<<CCBBBDECCBB@BCCE>DC@C?A?@:9:B?BBBBB?CB@BBB?B?CBBBB??>@6ABBBC1;>;?==>8>CBC?AAB@BC;;:>A??<?A>?>>>B=A??:=:=A@@>>>>8:;AA5:9::;;;>>;;;B;<<D7;;C=@@;?;?AAA?>=;;4::<<</=5;7<@EKF/A?9::1:77///;9:=:=>==/=;;::4;9;;5;AAA;;;:=<AA;67@-//79=7;;>>9:777<=//,/<:==<@???@=@@=??@@@A@;;
@ATNG8:02676:05082
GATGCGAGTGTGTATACCAGAAGATCAGGAACTCTAGAAGAATTCAGATTTTTAACACGAGAGTAAACGTAAAAGAAGGTTTTACTAAGACTCACGTTAAGCAATATTGCAGCATGTACGCACACAATCGAAGCGCAGTAAGGATGGCTAGTGTAACTAGCAAGAATACCACGAAAGCAAGAAAAAGAAGTACTGACTATTTAACTATTAATACGTACCTGTCTTCTTCCGAAACGAATGAGTACGATGAGATCTCGTGTGCTACCATCGTTCGGTCAGAGTCT
+
88494:::9;=;;;<@>:@??:<<:444.4.///////3//)/59/544444$4799555<<433:0333444&4:.4.4::+8833-33333889969,336(///(//8888673337755555/58885///55:::5505773999<<<AF<A;;;BA>@@5;:<38?///(///)//:::)771898////////6.65;=<:6:,..86---(,,,,-(-2-3279=09::/3388//.7...6633.22666522277066622,272766222255
@ATNG8:02678:05098
GATGGTAGGTGTCATATGAGAGTGTGTACTCATTCGTTTCGGAAGAGACAGGTACGTTAATAGTTAATAGCGTACTTCTTTTTCTTGCTTCGTGGTATTCTTGCTAGTTACACTAGCCATCCTTACTGCGCTTCGATTGTGTGCGTACTGCTGCAATATTGTTAACGTGAGTCTTGTAAAACCTTCTTTTTACGTTTACTCTCGTGTTAAAAATCTTGAATTCTTCTAGAGTTCCTGATCTTCTGGGTCTCTCTCTCACGCACTACCATGTTCGGTCAGAAGTCT
+
///7)///)/99=;696;?;>BCDA@ABBB@?A=BABB>BB@E@;:9<@@?7@;=54.4.4:9839.54;><>;;=7;;>A>+??657<68///27//)/67<>===@B@BBBBBBCADBB@B@CBCD;;;;?B;;;?B@@@AA:;:=:99959<9?;?@BA;?;>>@@?;@>GA@@ACC8B>B@BBDDD5@A;;;/:99955555/69;;;$///)/;4:4:<49994444.47=;;<<<5::;;3;;;;CBBBAB;:9@@999?=:;9929<:<=899:=;>?
@ATNG8:02691:05108
GATGGTAGATACTCGCTGATACACCCAGAAGATCAGGAACTCTAGAAGAATTCAGATTTTTAACACGAGAGTAAACGTAAATAGAAGGTTTTACAAGACTCACGTTAACAATATTGCAGCAGTACGCACACAATCGAAGCGCAGTAAGGATGGCTAGTGTAACTAGCAAGAATACCACGAAAGCAAGAAAAAGAAGTACGCTATTAACTATTAACGTACCTGTCTCTTCCGAAACGAATGAGTACTACTCTCAGAGACACACTACCATCGTGTCAGAGTCT
+
::AA;=9?@?B=C@@A>=959@A@@6>9;5455:<<9=8<<?984;589060-----999+838;;==<::;>>7///:;3<<;949.555&5555555;=<<<@7@<AC?CCC@CC@@BBCBCCBCBCBBB?AA@?=@AAAAB>?;@?C@?<?AA@ABBC@CBBC@?>?B@CCC<??@=<4=8818BEED/AC<C>>>A@@@B<@<????;>;>@BBB?CABAA@@5:399:/9992:BBBBDBDDCAABCCBBBBB??::::>::66////75556225
@ATNG8:02693:05098
GTTGGTAGAGAGACTGTAGCGCACCCAGAAGATCAGGAACTCTAGAAGAATTCAGATTTTTAACACGAGAGTAAAACGTAAAAAGAAGGTTTTACAAGACTCACGTTAACAATATTGCAGCAGTACGCACACAATCGAAGCGCAGTAAGGATGGCTAGTGTAACTAGCAAGAATACCACGAAAGCAAGAAAAAGAAGTACGCTATTAACTATTAACGTACCTGTCTCTTCCGAAACGAATGAGTACAGAGAGTACGATATGTCTACCATCGTTCGGTCAGAGTCT
+
//)/)/978@BBCB;996A@A@;;;)5:?7><<00/)/179:444963/)/1///9999:+:5:888:9=<9999+9>===99'//)/)///&/;>:@====;;00+0;00-0@A>B@??BBCHCDGCBBB@@=@@@@@A@??:::A=A@CAB?ADDBBAABACCCCBB?AA=999?BBAAA;:8818>CCB/>>=B889>??@@<A<AB@@3818=@???:::@A@@<?;?CA=B9949>?BBBBBBA@@@CCCAAAA@@@;;;C<AAA>=:=A8<=A::9>=<
@ATNG8:02705:05117
GATGGTAGGAGACACGTCGCACACGTACTCATTCGTTTCGGAATGAGACAGGTACGTTAATAGTTAATAGACGTACTTCTTTTTCTTGCTTTTCGTGGTATTCTTGCTAGTTACACTAGCCATCCTTACTGCGCTTCGATTGTGTGCGTACTGCTGCAATATTGTTAACGTGAGTCTTGTAAAACCTTCTTTTTACGTTTAACTCTCGTGTTAAAAATCTGAATTCTTCTAGAGTTCCTGATCTTCTGGGCTGCGCTGATATGCGCTACCATCGTTCGGTCAGAGTCTA
+
@@AB<?CA>BBA@@;>A;;;@@@@<<<>=>CC?BBCB=AA=?44444:9::9==8:;=G00//91517=0//;776?3;>???.=?<;7522&29;;7;;=8BC?BBAA9819?D==>>><>@@<A<:::8888::?AAA<???A@@@==>?======:;;;<AA=A<@@@???@@A7;;AAA6A=A:==BBB/>>AAA1718>>@@@DA=/////(////<171;?=AAAAAAA<C=AAAA@@:98@>4=///><;<??@B@@ABB=>:>@@@A<==:>??@@A??::
@ATNG8:02710:04525
GATGGTAGCGCATACAGCGCAGCCCAGAAGATCAGGAACTCTAGAAGAATTCAGATTTTTAGCACGAGAGTAAACGTAAAAGAAGGTTTTACAAGACTCACGTTAACAATATTGCAGCAGTACGCACACAATCGAAGCGCAGTAAGGATGGCTAGTGTAACTAGCAAGAATACCACGAAAGCAAGAAAAAGAAGTACGCTATTAACTATTAACGTACCTGTCTCTTCCGAAACGATGAGTACGATGAGAGAGCTCTCTCTACCATCGTTCGGTCAGAGTCT
+
777=8555<<;:6=>CCBBBCCCC?BAA>@BAA@@=@3:9???>B>AA?B?@@?99:::(9988AB?==<998)7=<<<>2<<;>2999(733,38888B=@;2717717;>189??BBCECCDDCBBBC@BBBC=@@:9;BAC>@<=00,0><@@@CCAAAACBC@CC?AAA499?@@8=>=9:9999(8>997:@?BAAA<@<????6;7;@CDF@CBBBCCC@A=@@@9@000A@ACCBBBB@@?BBBBA>>==@B;;;;;;;8979C?CBBBBBBBB
@ATNG8:02716:04521
GATGACGAGCGTCTGAGAGGTACTCATTCGTTTCGGAAGAGACATGGTACGTTAATAAGTTAATAAGCGTTACTTCTTTTCTTGCTTCGTGGTATTCTTGCTAGTTACACTAGCCATCCTTACTGCGCTTCGATTGTGTGCGTACTGCTGCAAATATTGTTAACGTGAAGTCTTGATAAAACCTTTCTTTTTACGTTTACTCTCGTGTTAAAAATCTGAATTCTTCTAGAGTTCCTGATCTTCTGGGTCTACGCTCGTCGCGCTACCATCGTTCGGTCAGAGTCT
+
:@:::=<AD;9;B666<772//////:3//5<244.43888;=9:;8<====8=?800/=6=;//*/:;=?ABB=;999-3;-333-387718:949;/338>??>BBBBB?AB577>6;288;;337A>78482899785666555575222'233/386<)///..397:;5525799+9,22)28999(22555-59?@???A7:37::7(66633,3-3:6:;;==<=6:488:;==28898)7<877>=<6233;8<22294/////(334;;;<<8888
@ATNG8:02723:04486
GATGGTAGGCACTGCGCACACATCCCAGAAGATCAGGAACTCTAGAAGAATTCAGATTTTTAACACGAGAGTAAACGTAAAAAGAAGGTTTTACAAGACTCACGTTAACAATATTGCAGCAGTACGCACACAATCGAAAGCGCAGTAAGGAGTGGCTAGTGTAACTAGCAAGAATACCACGAAAGCCAAGAAAAAAGAAGTACGCTATTAACTATTAACGTACCTGTCTTCTTCCGAAACGAATGAGTACTGTATCTATGTGTGCGCTACCATCGTTCGGTCAGAGTCT
+
@@@B?@B<:==A665;<<;;BA=AC=C@B?955;55.69===CBBB?BE@C?@??99999'8:??BBB???AAB=?>@BBBB.9;=B4;;;*;9969CCBCDA@@>@?BB=@AA=AAAACCBBBD;;;@;;:;:;777(7;;<>?<:18:0//:677:;C??=>@??A<<7>@=ABB799@<=687-6/888888%8:47:59758:C<>;52292<2:5?AA>???>>9>A6=8<=>6<;;7747BBBBBBCBBBB=====;:;96655/57722,281665555559
@ATNG8:02724:04483
GATGGTAGTAGTACACTAGTCATACCAGAAGATCAGGAACTCTAGAAGAATTCAGATTTTTAACACGAGAGTAAACGTAAAAAGAAGGTTTTACAAGACTCACGTTAACAATATTGCAGCAGTACGCACACAACCGAAGCGCAGTAAGGATGGCTAGTGTAACTAGCAAGAATACCACGAAAGCAAGAAAAAGAAGTACGCTATTAACTATTAACGTACCTGTCTCTTCCGAAACGAATGAGTACTGTATCTATGTGTGCGCTACCATCGTTCGGTCAGAGTCT
+
<<<B@CCBBBBBBCCCCCCCCAA@B?DCB@CBCCAA?A9;;BBC@@=@D@FADEBAAAAA0@=??CCBBBCBBB=AABCCCC5CC?C=A@A9ACCADAAACCEJC?A>@@<@??9@BBABBCCCBBBBBBBD@D=??=@@AACCBC?B@DBB>@ABABC@?=?BBBCB?CC@BAA?CCCCD>BBB=?@@@A2?C@CBBBC?>>?<??BBAA=@;??@@@<@A???=A<A=>==6=AA>@??A??????BAAAAABCBBBBBBBCD@CCAAA?CC?BBBBCAA99
@ATNG8:02725:04516
GATGGTAGGAGACACGTCGCACACGTACTCATTCGTTTCGGAAGAGACAGGTACGTTAATTAGTTAATAGCGTATTTCTTTTTCTTAGCTTTCTGTGGTATTCTTGCTAGTTTACACTAGCCATCCTTACTGCGCTTCGATTGTGTGCGTACTGCTGCAATATTGTTAACGTGAGTCTTGTAAAACCTTCTTTTTACGTTTACTCTCGTGTTGAAAATCTGAATTCTTTCTAGAGTTCCTGATCTTCTGGGCAGACTCTCACACGCCTACCATCGTTCGGTCCAGAGTCT
+
AABE@CCC<@@?<<=>???;@>995566>>?D;CCCC>BC=A>95499:;7<;<:;6<18-733-48<<BCB@<<=18<;;9';;/33333(37558/5572695552;675'288977DD<AAA=A>;;;;978;8<<>><<@AA<;;<>>>=>>==;375569:8>9?AA===@==7:7888)89>5;;AAA/@@===6<:://-2,,-(-666*67=97174555'2:::;;;5;-//99<@3;;>909>????>>=@@@@<616;;79//-94994-/*/==:::<
@ATNG8:02726:04489
GATGGTAGGACGAGCGTCTGAGAGGTACTCATTCGTTTCGGAAGAGACAGGTACGTTAATAGTTAATAGCGTACTTCTTTTTCTTGCTTTCGTGGTATTCTTGCTAGTTACACTAGCCATCCTTACTGCGCTTCGATTGTGTGCGTACTGCTGCAATATTGTTAACGTGAGTCTTGTAAAACCTTCTTTTTACGTTTACTCTCGTGTTAAAAATCTGAATTCTTCTAGAGTTCCTGATCTTCTGGATACACTCATGTGCACCTACCATCGTTCGGTCAGAGTCT
+
?;@GAF>B=@BBBEBBBBCCCBBB@CCBBBAA?BCCF>DD?B?BCCCDCC@CCCA@<@?CABB@CABBBCC@@@B=AABBB0@@>BABB=BCBB?BCC?BC;;;CEGG@BBDCCBBB@BBB@C?DCBCBAAA<@CBB@CBBBCAAACBBBBBCBB@CBA?BC?B=??CBBBDCG@DCCCC;CAC=A@AAA0ABECC?CCCBBBBBBC@CCCC3B;;;B=A?BB?BBBBBBC>@>@CDFCC>AAC@CDDCCCCCDABBBDBB?BA@<@B@A@=AA?CBCCCCB99
@ATNG8:02728:04523
GATGGTAGCGCACACATAGTTACAGTACTCATTCGTTTCGGAAGAGACAGGTACGTTAATAGTTAATAGCGTACTTCTTTTTCTTGCTTTCGTGGTATTCTTGCTAGTTACACTAGCCATCCTTACTGCGCTTCGATTGTGTGCGTACTGCTGCAATATTGTTAACGTGAGTCTTGTAAAACCTTCTTTTTACGTTTACTCTCGTGTTAAAAATCTGAATTCTTCTAGAGTTCCTGATCTTCTGGCTCTCGTAGACAGATACTACCATCGTTCGGTCAGAGTCT
+
@<>?>BCCDCBB?>BCCBBA?AAAAAACBCAB?AACD>CC@C>CBEEBBB@CDECC@CACCBB?CAECBBBCCCC?AA@@@2BB?BCCD>CCAA?ADDBCC?BCBCBC@CCDCAAAB?BCD@D@CCCCBBAC?BBAB>AABBCCBBCBCCCCBAA@CCC@BB@B?BBDCDCCCC?BFDFD<C@C?BBCCC3CBB@A:AACBBBCBA?4:;:;*;??BB?B?BA=AA@@@A@=AAAAACBC?B?A=ACCCCCBBBBDDCBBBCCCD?ABCCC>AB?BBBCCBB::
@ATNG8:02735:04491
GATGGTAGATACTCGCTGATACACCCAGAAGATCAGGAAACTCTAGAAGAATTCAGATTTTTAACACGAGAGTAAACGTAAAAAGAAGGTTTTACAAGACTCACGTTAACAATATTGCAGCAGTACGCACACAATCGAAGCGCAGTAAGGATGGCTAGTGTAACTAGCAAGAATACCACGAAAGCAAGAAAAAGAAGTACGCTATTAACTATTAACGTACCTGTCTCTTCCGAAACGAATGAGTACGAGAGAGCACACGTGTCTACCATCGTTCGGTCAGAGTCT
+
<<CC@CCBBCCDD@AABBCCCCBBC=BBC@CCCAAA?AB<BBBAAAD?BB?D?>>?AADDC2C?CCA@ABCCBBB8@=:;;;;*;B>C<AAA9ACDAGCCBBBFBB?B@CC?BBB?CBBABCBBCCCCCCBBB?BBBB?B?AABBBB?B?B??=@BCCBBBB>BBBBA@?BC?AAA?@A@@@;===7:;;;;.;><?;;;>AA@@<@:==AA<@<>>BCB?BBAAAAA?B?BCD>CCC<??BBCCCCB@@A=<AAAAAA@@@A:::<===??;?@=??CADD===
@ATNG8:02737:04528
GATGGTAGTGCGTGAGAGAGAGACCCAGAAGATCAGGAACTCTAGAAGAATTCAGATTTTTAACACGAGAGTAAACGTAAAAAGAAGGTTTTACAAGACTCACGTTAACAATATTGCAGCAGTACGCACACAATCGAAGCGCAGTAAGGATGGCTAGTGTAACTAGCAAGAATACCACGAAAGCAAGAAAAAAGAAGTACGCTATTAACTATTAACGTACCTGTCTCTTCCGAAACGAATGAGTACTGTATCTATGTGTGCGCTACCATCGTTCGGTCAGAGTCT
+
C<AB?BBBBDBBAAACCECBCCCCC=AADACECCB=@B:ACB:?;=9==8B@@A@A?CC=+B<AABBBBBBBBD>97:??>>09@:>9BDC9CCC@;;;BAAA@@<??BA?C@@>@CAABFECCCAAAA@@@@BBAA:;:BCBBBB?B?B;;6;AAAAABC?BBABCB?BB?BBB9::ECD<@=>9888878%8>:=878@???D=A<?@?>8=888;AA?ABAAABB@F=??C>CBC????BBBCDABBBBBAAAD?@?A?;;;>;?AA>><>@=>>=A@A>>>
@ATNG8:02739:04524
GATGGTAGTCTCAGATAGTCTATAGTACTCATTCGTTTCGGAAGAGACAGGTACGTTAATAGTTAATAGCTGTACTTCTTTTTCTTGCTTTCGTGGTATTTCTTGCTAGTTACACTAGCCATCCTTACTGCGCTTCGATTGTGTGCGTACTGCTGCAATATTGTTAACGTGAGTCTTGTAAAACCTTCTTTTTACGTTTACTCTCGTGTTAAAATCTGAATTCTTCTAGAGTTCCTGATCTTCTGGACAGAGTGTGCAGATACTACCATCGTTCGGTCAGAGTCT
+
-5897<?;;;@@@CCBBAA<;B>CCDCB;555.5<==6?@:C?BBBB@@=6<<<00+/3777:7<<000/////993/3333$3:5:<<<7::88583//(/>+00/8>=8=B??=8CB>CBB?B?CCCCBBBC@CCCC?CCCBBBCBBBBBAAABC?BBC?AA=?;?@A;;;B9:46=9==4>9?;::;;;*<AAAC>BBCBBBB;:;4;;;.;@?AA>A?BC?AACCB@@=?>ABBCCD@BAC?BAAA;;;A@@@ABCBAACBB?BABBC?BB>BCBABAABB
@ATNG8:02754:04522
GATGGTAGGACGAGCGTCTGAGAGGTACTCATTCGTTTCGGAAGAGACAGGTACGTTAATAGTTAATAGCGTACTTCTTTTTCTTGCTTTCGTGGTATTCTTGCTAGTTACACTAGCCATCCTTACTGCGCTTCGATTGTGTGCGTACTGCTGCAATATTGTTAACGTGAGTCTTGTAAAACCTTCTTTTTACGTTTACTCTCGTGTTAAAAATCTGAATTCTTCTAGAGTTCCTGATCTTCTGGTGTCGTCTATCATGTACTACCATCGTTCGGTCAGAGTCT
+
@@CE@CCC@CDCCB@BBBCCBBBB?BBBBBBB@BCCC=CC@C?CCCCCBB=BECCC?C?CBBB?D@DDDCAABCC@CBBBB1BC@BBCD>CCCC@CCC@CC?@?@CCD@CCCCAAAC?CCC?C?CCBBBBBB@BBCC?BBCCCBBBDBBBCCBBB?CCC?BB>B=AACCCCCCCAC@?@@7>;@;::9:9*:BBCD?BBCBBBCCBB?BDDD5DBAAC@C@CB?BBBBABB?B?BBBBCB>BBC?B@@999?@A@AACCBBBBCB@BBBBB@BB@CCBBCBC@@
@ATNG8:02708:04542
GATGGTAGCGCATATCAGCGCAGCCCAGAAGATCAGGAACTCTAGAAGAATTCAGATTTTTAACACGAGAGTAAACGTAAAAAGAAGGTTTTACAAGACTCACGTTAACAATATTGCAGCAGTACGCACACAATCGAAGCGCAGTAAGGATGGCTAGTGTAACTAGCAAGAATACCACGAAAGCAAGAAAAAGAAGTACGCTATTAACTATTAACGTACCTGTCTCTTCCGAAACGAATGAGTACGTGTGCGACGTGTCTCCCTACCATCGTTCGTTCAGAGTCT
+
BBBCAC9;<DLCCCCCCCCDCCCCD>CCCACBCDBB=@=@BCCCBB?@A?B@CAAAAAAA2BADCCBDCCCCCC>CBA@@@@2@B>B;AAA;AFE@CBBBDCCBA>A?BC@BBB<?@BBABBBCCCCCDCCB?BCCC?AABABBBD?C@C@@?@CCCDAAB?CCBBBB>BB@@@@>BBBBA9@?@:<===>1?C?B>>>CAA??:=<AADC:A9@>CBB@BCBBBB@>A@BBB<BBC?BBBBBBBBBBAAABCCABB?;;:D9@==9<;=9?=?BC@CDCCCABC
@ATNG8:02709:04552
GATGGTAGGTGCACATGAGTGTATCCAGAAGATCAGGAACTCTAGAAGAATTCAGATTTTTAACACGAGAGTAAACGTAAAAAGAAGGTTTTACAAGACTCACGTTAACAATATTGCAGCAGTACGCACACAATCGAAGCGCAGTAAGGATGGCTAGTGTAACTAGCAAGAATACCACGAAAGCAAGAAAAAGAAGTACGCTATTAACTATTAACGTACCTGTCTCTTCCGAAACGAATGAGTACAGAGAGTACGATATGTCTACCATCGTTCGGTCAGAGTCT
+
AAAG?CBC@@?@B=GBCCCCC@@?A=@AA?BBBD@@=@@CCDCCAD?BC?D?CCCCCCCC1D?DDBBBDDDBBA8>?99999*;@<@<AA@9@EE@BBBCDCCBA>B?AB?BBB>ABBBCBBBCGBCCCDBB?ACCC?BBBBBBBA>C@C??>?DCCBBBA=AAAA??>AA>??@<?><<;3>>>998888(8=9A877@@??A<@<?@CB;><>ACBB?BC@??@B?B@CCD>BBB>AABBBBBBBBAABBBBBAABBBB==>>:>@@@A;::7:ACBBB898
@ATNG8:02721:04557
GATGGTAGCTCTGCTCTGACTCTCGTACTCATTCGTTTCGGAAGAGACAGGTACGTTAATAGTTAATAGCGTACTTCTTTTTCTTGCTTTCGTGGTATTCTTGCTAGTTACACTAGCCATCCTTACTGCGCTTCGATTGTGTGCGTACTGCTGCAATATTGTTAACGTGAGTCTTGTAAAATCTTCTTTTTACGTTTACTCTCGTGTTAAAAATCTGAATTCTTCTAGAGTTCCTGATCTTCTGGTATACACACTCGCTCGCTACCATCGTTCGGTCAGAGTCT
+
66<<;>C>><;;<<<@@:55<<<<<A@><=00)/899/9<?BGCCCCCHEAFCCBC@B?BBA@<B@BCCCCB>>?9:9:;;*;@;@@AA9A9956@<@;<?:9:9?<=?BCDBBA??;>?C=A?BBBA@ABB@CCDD?BBBAB<;:>>>=??899=:98?BB5858>>>>CA?@=@9999*955.55555$5//77)/0>=@>???B@@F?A+<<<66069<<9=999A??181899@BA?AAB=:9:@BBBBBCBBBCAAABBA>AB??@?CC?BA@@@BBB<
@ATNG8:02725:04547
GATGGTAGCAGACGTGACAGAGCGCCAGAAGATCAGGAACTCTAGAAGAATTCAGATTTTTAACACGAGAGTAAACGTAAAAAGAAGGTTTTACAAGACTCACGTTAACAATATTGCAGCAGTACGCACACAATCGAAGCGCAGTAAGGATGGCTAGTGTAACTAGCAAGAATACCACGAAAGCAAGAAAAAGAAGTACGCTATTAACTATTAACGTACCTGTCTCTTCCGAAACGAATGAGTACGTGTGCGACGTGTCTCCTACCATCGTTCGGTCAGAGTCT
+
?>BB>ACCBDDCDECCBCCCCEBBC@CBDACCGBBB@C@CBBAAAF?BB?B?999??CCD3C?BBBBBBCBBBE>?;ACCCC5BC@EACCC<BAA=BB@BBBBCB?B@DD@BAB?BBBBCCCCCCCCCCCBB?BCCC<?>@@@AAB>C@DAA?ACCCCBBB?BBBBBB@CD@>>?>AABAD9;;;8=>=>?/>><B;;:=BBAA<A<>=>A;>;>>BBB@CBBAAA@=A=BAA=B??>?ABBBBBA>=?>>>>>@@@B???=@??<;;;BD?BA?BBCEBBBAA
@ATNG8:02738:04549
GATGGTAGAGAGACTGTAGCGCACCCAGAAGATCAGGAACTCTAGAAGAATTCAGATTTTTAACACGAGAGTAAACGTAAAAAGAAGGTTTTACAAGACTCACGTTAACAATATTGCAGCAGTACGCACACAATCGAAGCGCAGTAAGGATGGCTAGTGTAACTAGCAAGAATACCACGAAAGCAAGAAAAAGAAGTACGCTATTAACTATTAACGTACCTGTCTCTTCCGAAACGAATGAGTACGATTGAGAGCTCTCTCTACCATCGTTCGGTCAGAGTCT
+
44<>;>BBCCCBBBBCDCCCCDCBB=BBB@CCDCCB?A>AAA???B?BB?B?BAAAAAAA2@=@AABBBBA999,9>;;:::'9=992999&5<<9>B=@@@CDL?@>@E@CCB?BBBBBCCCCCCBBBCCC?CCCC@AAAA@@@B=B?BBC@CBBBBCCC?CCCCCA?BB@>>>>AACDC>A>=;>?@@@/@E>D877AAC=<9<<C@@@9=:>ABCB@AAAAA@@<@>ACC>CCC?BABBBBBBBB??AAABD>;;;?@>>><A@@@A<;:7:?BBBB>>>
@ATNG8:02746:04548
GATGGTAGCTCGCTGATGATATCTCCAGAAGATCAGGAACTCTAGAAGAATTCAGATTTTTAACACGAGAGTAAACGTAAAAAGAAGGTTTTACAAGACTCACGTTAACAATATTGCAGTAGTACGCACACAATCGAAGCGCAGTAAGGATGGCTAGTGTAACTAGCAAGAATACCACGAAAGCAAGAAAAAGAGTACGCTATTAACTATTAACGTACCTGTCTCTTCCGAAACGAATGAGTACACATCGTCGTGTCGTGCTACCATCGTTCGGTCAGAGTCT
+
@@@C@CDDBBCDCCBBBBBBCBBACADHD?BBCBBB?B@BBDBDBA?AB>B>@@@???A?/A<A@CCCCCC@A@8>?=>@@@,@B>C5;;;.<CD?9;9BDEDBC@C@CC@CBC<@@AAABBBBAABBBBBB>B?@@>B@A==@BB?B?CBB@BBA>?>BB@BCCCBB?BB?B@?8=<898(55.(.....$...757??;;;>D=<<<@<A=??==>=@@>==AA<A=CDG9@AA>:::@999BBCCBBCCCABBBCBAAACE?CBBBB@BB@CBBAAACBC
@ATNG8:02747:04559
GATGGTAGCGCACACATAGATACAGTACTCATTCGTTTCGGAAGAGACAGGTACGTTAATAGTTAATAGCGTACTTCTTTTTCTTGCTTTCGTGGTATTCTTGCTAGTTACACTAGCCATCCTTACTGCGCTTCGATTGTGTGCGTACTGCTGCAGTATTGTTAACGTGAGTCTTGTAAAACCTTCTTTTTACGTTTACTCTCGTGTTAAAAATCTGAATTCTTCTAGAGTTCCTGATCTTCTGGAGATACACTGATACTCTACCATCGTTCGGTCAGAGTCT
+
;9;C;CC@ABEBBBCCCCCDDDBAAADCDCCC>ABCC>CB@D@CBGCCBB?CCE@?>@@EDCC?B?C??@CCCBB=>>>>>0>?;@BBB<@ABB@CIDBCC;;:CCCD?BBCCDDBB=BBC?C?CDBBBBBC@CCCB>AAA@BBCCCCCCCBA@ACBBB@CC?C?ABBCCDCBC?BBCCB;B@D=???>>0>@AAE>BBDCCCD@A@4::9:*:@@BC@C@CD@CCCCB@@>@@CCBBAA>AAB?BBCCBBBBBBCBBBCCCBB?CCCBB@CB?BBCCCBB99
@ATNG8:02754:04569
GATGGTAGCATCATGCATATCTCACCAGAAGATCAGGAACTCTAGAAGAATTCAGATTTTTAACACGAGAGTAAACGTAAAAAGAAGGTTTTACAAGACTCACGTTAACAATATTGCAGCAGTACGCACACAATCGAAGCGCAGTAAGGATGGCTAGTGTAACTAGCAAGAATACCACGAAAGCAAGAAAAAGAAGTACGCTATTAACTATTAACGTACCTGTCTCTTCCGAAACGAATGAGTACTATGTAGAGCTCTATACTACCATCGTTCGGTCAGAGTCT
+
-6--(-699@AABBBAAABCCCBBB?BBC?BCB@@?:C7>?>::5;8;;7=;??@9:999'96?<=<==@?@AA;>@;;;;;.;C@D@CCC;CCEABCDB@@B;;5;<?A>ACC8;;@?@CCDGCCCCCC;;8;;;B?A@AA:::C?C@BBB=?:>:::4404;=<7;533,33338<777)7<=188>>>/>;;;7;;;:<<<5:5:=?>=B:>=BAA>AAA::9C=?;899/9:92:@@@@AAABDCCBAA@ABAA===D?@@=?;;;;5;=5;;;;;@?AA
@ATNG8:02706:04597
GATGGTAGCACGAGTCACTCATATCCAGAAGATCAGGAACTCTTGAAGAATTCAGATTTTTAACACGAGAGTAAACGTAAAAAGAAGGTTTTACAAGACTCACGTTAACAATATTGCAGCAGTACGCACACAATCGAAGCGCAGTAAGGATGGCTAGTGTAACTAGCTAGAATACCACGAAAGCAAGAAAAAGAAGTACGCTATTAACTATTAACGTACCTGTCTCTTCCGAAACGAATGAGTACCTCTCAGACGCTCGTCCTACCATCGTTCGGTCAGAGTCT
+
::?C?FCCCBBBCDCCCCCDBBBBCACCC?CCCCAA?AACDDC?BBBCDACBA@@BBAAB2B?BCCCDDDC@@@9?<?B@@@,>A<@=BBB:CEEADBBBIDCBB?C?BC@CBB>A@@ABCCCCCCCCDCCC@ABBB?B@@@AAAA=B@C@@>@CCCBBBB?A@@CCCCBB??>?;??@@@9=::488888(8=:>988ABBAA;?;?BAA;A=@@CCB@CB???BB>A>ADC>BAA>ADBABDD?@@@@AAAA@?>>>??<?@A<ACC>A>AB@CCBCCCAAA
@ATNG8:02710:04606
GATGGTAGAGTATCATGTGTATCTCCAGAAGATCAGGAACTCTAGAAGAATTCAGATTTTTAACACGAGAGTAAACGTAAAAAGAAGGTTTTACAAGACTCACGTTAACAATATTGCAGCAGTACGCACACAATCGAAGCGCAGTAAGGATGGCTAGTGTAACTAGCAAGAATACCACGAAAAGCAAGAAAAAAAGAAGTACGCTATTAAACTATTAAACGTACCTGTCTCTTCCGAAACGAATGAGTACATAGATATACGTATAGCTACCATCGTTCGGTCAGAGTCT
+
?@@B?BBBBBBBC6:6;;;;@ABBC>@@B?BBBC@@?A@CCABCBC@BC@FACCCBBBBB2B?BBBBAACCCBC>BDCCCCC5BB@BAEEE;CBB?BBADEBB??=;=@@<@@@000@@BBCBCDHECBBBD?BBBD@?@@BBCBB=A=;:;>@CBBBAAA=A@AAAA=AA<:::49:@@BC:?==<999:9::#/3/3/./77=6/)./'/./.(..'.7<<=?=@?>>::58:>@@:@??=?????AAAAAA???@??BA???@?::;=????B?BB@BBBAAA???
@ATNG8:02712:04582
GATGGTAGCACACGAGATCTCATCGTACTCATTCGTTTCGGAAGAGACAGGTACGTTAATAGTTAATAGCGTACTTCTTTTTCTTGCTTTCGTGGTATTCTTGCTAGTTACACTAGCCATCCTTACTGCGCTTCGATTGTGTGCGTACTGCTGCAATATTGTTAACGTGAGTCTTGTAAAACCTTCTTTTTACGTTTACTCTCGTGTTAAAATCTGAATTCTTCTAGAGTTCCTGATCTTCTGGACGCGCGCAACTGACACTACCATCGACACTCCAAAGTCT
+
AAAB?BCCCCBBBCCCCBBBCFCCDA@AAB@A=@@@A:AB?CACDEEDA@>AC@@@?B<@>?:6:9==BB@@@BB?CCCBC1>>?BAAA<ABAA=AA@?@@499AA9959@@?@@BB:====A=DB@A:::97;:::,//:<=;;;AB?>?A;;:5;;;5;?<B=A=>>>=@??8<====2=:?:8////(/;777+------6889-///&....7.3.576;99>>>>:=8<>><6605//(/886=-,,2-2222,-/6664>@@A>>>AAA<A?7??AA
@ATNG8:02722:04581
GATGTATATCGCGTCGCTATCCAGAAGATCAGGAACTCTAGAAGAATTCAGATTTTTAACACGAGAGTAAACGTAAAAAAGAAGGTTTTACAAGACTCACGTTAACAATATTGCAGCAGTACGCACACAATCGAAGCGCAGTAAGGATGGCTAGTGTAACTAGCAAGAATACCACGAAAGCAAGAAAAAGAAGTACGCTATTAACTATTAACGTACCTGTCTCTTCCGAAACGAATGAGTACTACTCTCAGAGACACACTACCATCGTTCGTCAGAGTCT
+
BCCBBBBBCCC@A@;95<<==9;>;5;;<:<<2616<<556?8<<:<755554<<=+=6::=<<<::9;9133555555#5<7<.555&59949<<<<=<;;7>:<;8==@;@ABBIECBBDDDBBBCCAC???>AAAABBBB?B?B::8:AABCBBB?BBCBBB?BC?AA@799>>@78885:<<==.<?=B??>ACBBA<?;>>?A:=:=>A@A?BBAAA??;?=A@A<BCC@CCCCC?;;?BB@@A@@@@===B;;;;A<@>=//)///999<<;;;
@ATNG8:02741:04609
GATGGTAGGCGAGAGTGAGACGCAGTACTCATTCGTTTCGGAAGAGACAGGTACGTTAATAGTTAATAGCGTACTTCTTTTTCTTGCTTTTCGTGGTATTCTTGCTAGTTACACTAGCCATCCTTACTGCGCTTCGATTGTGTGCGTACTGCTGCAATATTGTTAACGTGAGTCTTGTAAAACCTTCTTTTTACGTTTACTCTCGTGTTAAAAATCTGAATTCTTCTAGAGTTCCTGATCTTCTGGCGCGTATGTATGTCGCCTACCATCGTTCGGGTCAGAGTCT
+
555:7=@B>BC;;6==>>BB><;<=BBCCCBB>ABAA<BB?B=@@@ABBB?BCCBC?B?AAAC?C@BBBBBBBBB?BBBBB2@>9?9888&5><@>BBB?CA>ABBBBC;8;AAAA@@;@AD<@=;;9;9<<><@@AA;@>ADBB@??@A@A>>>@<???=AA<@<@@@BA@A@D;?>>BA5A9=7>?AAA/?@>>>6=:::AAAAAA<AAAA/A@>>C=C=AA:??AAACC<A:???@;;77<<655699<;;?A::;@AC;99946666:3///+/=A???>>>
@ATNG8:02744:04605
GATGGTAGCACGAGTCACTTTCATATCCAGAAGCATCAGGAACTCTAGAAGAATTCAGATTTTTAACACGAGAGTAATCGTAAAAAGAAGGTTTTACAAGAACTCACGTTAACAATATTGCAGCAGTACGCACACAATCGAAGCGCAGTAAGGATGGCTAGTGTAACTAGCAAGAATACCACGAAAGCAAGTTAAAAAGAAGTACGCTATTAACTATTAACTTACCTGTCTCTTCCGAAACGAATGAGTACGAGAGTCAGAGCAGGCTACCATCGTTCTGTCAGAGTCT
+
;;CC;CBAA;66AB@BB9;:)9@BABC?@<=4///:;59197<=>666>8;;9<=9:585??>+=9::8=====BA48:9:8;;;'=?>A>BBB5BBF>AA?BA@???B>A@CE@B>>7;;==ABCCCCCCCCAA@000AA;>ACCCDDC?C?B@?=@C@@@BCCAABBBBB?BC@BBB?AA???:?==;9:49BBB2@A=:9:9BBBAA=A<@@@@5:4:737:279=??=>;>7:;A9???9=>>>>>DDAA=<<>>>=>>>B<?=;;5:==;>;??>A@??E=:9:
@ATNG8:02752:04585
GATGGTAGACATATCGTACTCTCTGTACTCATTCGTTTCGGAAGAGACAGGTACGTTAATAGTTAATAGCGTACTTCTTTTTTCTTGCTTTCGTTGGTATTCTTGCTAGTTACACTAGCCATCCTTACTGCGCTTCGATTGTGTGCGTACTGCTGCAATATTGTTAACGTGAGTCTTGTAAAACCTTCTTTTTACGTTTACTCTCGTGTTAAAAATCTGAATTCTTCTAGAGTTCCTGATCTTCTGGATACACTCATGTGCACCTACCATCGTTCGGTCAGAGTCT
+
99@A9ABBCCCCCCCCCCCCCBBBBBCCCDBB?CCCC>BC@B?AAAABBB@BBCBC?C?AACB>B=BB??===00*......#.506888(79:/99=8935:6;<=??B<??AAAA?A;AAA;?;>>>==>@?;@@AA;?=?>???>>AAAA@@@@<<<=<==:>=??>@@DA==9==>>C5A7=7=AAAA.AA8990877///999==AAAA/AAAAD=A<::8:>>@>=>9>9>>>?>>9>>@;@@@===>@AAA;==@@999;59566;58838;@@AA??;
@ATNG8:02755:04593
GATGGTAGTGTCATATGAGAGTGTGTACTCATTCGTTTCGGAAGAGACAGGTACGTTAATAGTTAATAGCGTACTTCTTTTTCTTGCTTTCGTGGTATTCTTGCTAGTTACACTAGCCATCCTTACTGCGCTTCGATTGTGTGCGTACTGCTGCAATATTGTTAACGTGAGTCTTGTAAAACCTTCTTTTTACGTTTACTCTCGTGTTAAAAATCTGAATTCTTCTAGAGTTCCTGATCTTCTGGACAGAGTGTGCAGATACTACCATCGTTCGGTCAGAGTCT
+
//9;7;ACBBB=;666>>>>9:;BBB@ACBBC?BCCH>BB>B=;96>>DD?AA9:9@D@CCCA6:8;A@====>B;?@@@@0@A=@>EE>@?@@>ABD@DH;;;BMDDACFCCCBBB@BCC@C?CCBABCBB?BCBB>BACCCBBBCCBBBBBBB@DBB?CC?A?AABBABBAB=A@@@@7@>B>:;:::*;ABCE>BBBCCCCCCC@CCCC5BBBBC@BADD@CCCCBBB?C?BBBBBC@A?A@CCBBBCCCC@@@CCBBBABB@DDCBB?BB?BBBBBC@A@
@ATNG8:02709:04656
GATGGTAGCATCATGCATATCTCACCAGAAGATCAGGAACTCTAGAAGAATTCAGATTTTTAACACGAGAGTAAACGTAAAAAGAAGGTTTTACAAGACTCACGTTAACAATATTGCAGCAGTACGCACACAATCGAAGCGCAGTAAGGATGGCTAGTGTATCTAGCAAGAATACCACGAAAGCAATAAAAAAGAAGTACGCTATTAACTATTAACGTACCTGTCTCTTCCGAAACGAATGAGTACGATGAGATCTCGTGTGCTACCATCGTTCGGTCAGAGTCT
+
55<>;>BBCCCBBBBCBBBDCCCCD@CBB>AACCAA>@?AA?>>?B?BB?B?BBAAABA@+@8773>>=?;?>=5==?>>>>0>@?B?BDD9CCE@CC:;9C@@@?B?BC@BCB@CBABBCCCCAAACBBCD@BBAB@CBBBB@@A=A=A@@=@DBBBCCCCBBBBBB?BB<888580?@>5=0/)//////%/:55726@:@?><?<>>=B=B===BBB?ABA???A?B>AAB=BAB=:::AABCBBBDBA@>=::::::;:?@@<@CB>>7::8=A:;;A>>=
@ATNG8:02720:04645
GATGGTAGACATATCGTACTCTCTGTACTCATTCGTTTCGGAAGAGACAGGTACGTTAATAGTTAATAGCGTACTTCTTTTTCTTGCTTCGTGGTATTCTTGCTAGTTACACTAGCCATCCTTACTGCGCTTCGATTGTGTGCGTACTGCTGCAATATTGTTAACGTGAGTCTTGTAAAACCTTCTTTTTACGTTTACTCTCGTGTTAATAATCTGAATTCTTCTAGAGTTCCTGATCTTCTGGATATGAGTGACTCGTGCTACCATCGTTCGGTCAGAGTCT
+
44:<9=BBCCBBCCEFCECFCCCCBDCBCBBB@ACCD>CC@C?B???B@?=?BBAB?B@CBEB?B?>@?BBAA98438;;;*8958//).//31;7718<69<=@@@<?>>>AAAA8=<D=A=???>>>?A=D??>;A???>>>??@@AA@<<=:688;?>:?;?>>>@AA>>:;;;AA5A;?:>CCCC/AA88818/////878?<A=@@=@@@<<8=;>>:>AAA@@@<?;?@==<<8=<@<AAA@@@@>>>?@<==>?@@@<@@?9969=:????A@@>>
@ATNG8:02721:04643
GATGGTAGACACGTGTGCTCTCTCGTACTCATTCGTTTCGGAAGAGACAGGTTACGTTAATAGTTAATAGCGTACTTCTTTTTCTTGCTTTCGTGGTATTTCTTTGCTTAGTTACACTAGCCATCCTTACTGCGCTTCGATTGTGTGCGTACTGCTGCAATATTGTTAACGCGAGTCTTGTAAAACCTTCTTTTTACGTTTACTCTCGTGTTAAAAATCTTGTAATCTTCTAGAGGTTCCTGATCTTCTGGACAGAGTGTGCAGATACTACCATCGTTCGGTCAGAGTCT
+
448:7;<;@@>0//:///7;5559<955;;<<8ABDF?CC@C>A@?><<>*0)////3833349794:8;8;33396:;=>?+886;255'277=/43<;1333(33317772589988683./.0537796/..3499;?8=><=>>>>>>@BF;;;?5866;AD;?<===???@@@5:;===2=;@<@@BBB/>>@BH7;;@@@@:::>1////(/--(---066609=@788799><;>>@@@<;;;=A@@CCBBBBDBBBABBCCBB?AABCD?8848=>@AB@@@
@ATNG8:02721:04661
GATGTAGCAGACGTGACAGAGCGCCAGAAGATCAGGAACTCTAGAAGAATTCAGATTTTTAACACGAGAGTAAACGCAAAAGAAGGTTTTACAAGACTCACGTTAACGATATTGCAGCAGTACGCACACAATCGAAGCGCAGTAAGGATGGCTAGTGTAACTAGCAAGAATACCACGAAAGCAAGAAAAAGAAGTACGCTATTAACTATTAACGTACCTGTCTCTTCCGAAACGAATGAGTACTGCGTCTCACTCTCGCCTACCATCGTTCGGTCAGAGTCT
+
:<<BCCBBBBB@@@BCCCCBBBCC?BBD@BBBCCC@C@BBBBBA@=AA3:3:@@AACCC1B>BBBBBCAAABH=@B9666(6=:>088818===888@>>=88088=>>A@@<>>>@A@@@>>>AA>>>A=A?<=:>>>=>@<;5<;???<@@AAAAAA=CAA???<AA<@@@<@@===7==<987666(8=8==??>>>??7:7;DBB=?<>>BBA@CCCCC::9:?CCC>????BBBBCCBBBBBCCCCBBAFCBBB?BCD@E@??B?ACADCBB?????
@ATNG8:02722:04650
GATGGTAGAGTACAGTGTAGTAGACCAGAAGATCAGGAACTCTAGAAGAATTCAGATTTTTAACACGAGAGTAAACGTAAAAAGAAGGTTTTACAAGACTCACGTTAACAATATTGCAGCAGTACGCACACAATCGAAGCGCAGTAAGGATGGCTAGTGTAACTAGCAAGAATACCACGAAAGCAAGAAAAAGAAGTACGCTATTAACTATAACGTACCTGTCTCTTCCGAAACGAATGAGTACGAGAGAGCACACGTGTGCTACCATCGTTCGGTCAGCGTCT
+
@<AC@CCCCCCCCCDAAACCCCBBA?AAB@HCCC9:;;@CCFAAAC?BB?A>>>??@AAA1?>?AABABBCBBB;??;;;;;*;B>B4;;;6;CD@CCCCCBBBA<@=@C@CCC?ABBBCCIFCCBBBCCBB?BBBC=ABCCBBBB>B?A9:7;A@AAA@@@CCBBCB?BB????<??@@@;9889>BBBB/BB<@????@@DD<B<B??>>:>@CCB?BBBBBAB?B?BAC:A@@;>>BBBBDBBBAAA@BBB>>>>@:;;>@@<@===@7//*/<99:=789
@ATNG8:02726:04655
GATGTAGGTGCCATGAGTGTATCCAGAAGATCAGGAACTCTAGAAGAATTCAGATTTTTAACACGAGAGTAAACGTAAAAAGAAGGTTTTACAAGACTCACGTTAACAATATTGCAGCAGTACGCACACAATCGAAGCGCAGTAAGGATGGCTAGTGTAACTAGCAAGAATACCACGAAAGCAAGAAAAAGAAGTACGCTATTAACTATTAACGTACCTGTCTCTTCCGAAACGAATGAGTACTATGTAGAGCTCTATACTAATCGTTCGGTCAGAGTCT
+
BBACACD@DCC<@BCDDCBBBCC@CBB?BCBBBC?C?AABBBBA?BB>B>BB@@@BBB1B?CCB??@BBBBB=@?88888(6=8=3:::/;=?;@>>>AA;;9<@;@A;@@@5;;>>>>==@>>>=>>>C:>>>?9;;;A<;885:<=<;=A?=?@@AA:A?@?==9=?;AAA9>><;:3:994;<<<</995:@A@@@AAA:>;>==A;A;><<<>;???A===;A;AAA:AAA;>>>@888A@@@AAA?>>?AAAAA??A:?>>>:@@;@;;=??>;;
@ATNG8:02727:04642
GATGGTAGTAGTACACTAGTCATACCAGAAGATCAGGAACTCTAGAAGAATTCAGATTTTTAACATCGAGAGTAAACGTAAAAAGAAGGTTTTACAAGACTCACGTTAACAATATTGCAGCAGTACGCACACAATCGAAGCGCAGTAAGGATGGCTAGTGTAACTAGCAAGAATACCACGAAAGCAAGAAAAAAGAAGTACGCTATTAACTATTAACGTACCTGTCTCTTCCGAAACGATGAGTACTATAGACTATCTGAGACTACCATCGTTCGGTCAGAGTCT
+
4<<=?CBBBB@A@C===>;;;;;:98<44.570//:4:)//:554<8=<8=8/////;;;);+////;:999333(3338888'885:-333&38839:784===B?C?AA>AC@=@@@@CCAA@BBBBCCBB@CBBB?BBBBBBBB>C@C??=?CCBBBCC?@??C?>;?B?:::@CB@@D9>==9888889%8>9:888>>>AA;><>B>>;>;?@BAA?AAAAAAB@@:@@@<C000?@=ABBB@@@@B@@A@AAABCBCBBB?A???A?BB@CDBBBBABB
@ATNG8:02728:04664
GATGGTAGAGTATCATGTGTATCTCCAGAAGATCAGGAACTCTAGAAGAATTCAGATTTTTAACACGAGAGTAAACGTAAAAAGAAGGTTTTACAAGACTCACGTTAACAATATTGCAGCAGTACGCACACAATCGAAGCGCAGTAAGGATGGCTAGTGTAACTAGCAAGAATACCACGAAAGCAAGAAAAAGAAGTACGCTATTAACTATTAACGTACCTGTCTCTTCCGAAACGAATGAGTACGTTTGACGTACGTGAGCTACCATCGTTCGGTCAGAGTCT
+
888=8<ABCCCCBCBBBACCCBBBC@CBB?BBABA@>AADCCCDCC@BB@B?ABC;:;;;*;>CEDHDCCEBBB<AAA@AAA,@A=A5;;;&9CC=BBACCBBAC?C?CC?BBC599BABBCCCCCCCCBBD@DBBC?BBBABC??<@@BBB>BBCEBBBC@CBBBBB?@?:@@@8<<888*:>=9?BBCE2BEAH888>>>AA<A<AAAA<A<A>BBB=ABBAB@A=@?BBB<BCB=??BCBB@@CD>CCBBBB>>>DBBBCCB@@;<<=6<>8=@B@@AAAA
@ATNG8:02731:04669
GATGGTAGGTGCACATGAGTGTATCCAGAAGAGATCAGGAACTCTAGAAGAATTCAGATTTTTAACACGAGAGTTAAACGTAAAAAGAAGGTTTTACAAGACTCACGTTAACAATATTGCAGCAGTACGCACACAATCGAAGCGCAGTAAGGATGGCTAGTGTAACTAGCAAGAATACCACGAAAGCAAGAAAAAAGAAGTACGCTATTAACTATTAACGTACCTGTCTCTTCCGAAACGAATGAGTACGATGAGATCTCGTGTGCTACCATCGTTCGGTCAGAGTCT
+
84:4.4:;=@AAB?;;;;?>CBCBB@AA<6<.---666+525=BBAAB>;;594==955<<<$5.6??>9@@994>=0=455555$55.4.444&498.45543<<::6:8::6??=488<8;=>>>>@B<@@AA?BBBC?BBBBBBBC>B?BCC?AAAAA??@@CBBBBB@BB<??A>??>AA87771333333#283222222:::6;;;55849;;8@994:AA;<;B@C<@@B<B@@=?BBBBBCD???DBBBB998A@=A>===9=A?>B?B?:==888<<99
@ATNG8:02741:04637
GATGGTAGCGCACACATAGATACAGTACTCATTCGTTTCGGAAGAGACAGGTACGTTAATAGTTAATAGCGTACTTCTTTTTCTTTGCTTTCGTGGTATTCTTGCTAGTTACACTAGCCATCCTTACTGCGCTTCGATTGTGTGCGTACTGCTGCAATATTGTTAACGTGAGTCTTGTAAAACCTTCTTTTACGTTTACTCTCGTGTTAAAAATCTGAATTCTTCTAGAGTTCCTGATCTTCTGGGATGTGTGCGCAGTGCCTACCATCGTTCGGTCAGAGTCT
+
///0)//55BCCCBDCEBCDCCBBBCCCBC@?9@;;;6;D@CACCDCCCC?@@@@@=;:ABBB<@=@AAAA:;4:549999'977(79=>6<;DD@CBBABD@BCCBFDACBBBCCCB@CCB?C@CBAB@B@@<?CCC@DBBBC@@@CBBBCABBC@@@@@CC@C>AABBBBCCCAFBB@@4>9A;;:::-;BIDD>CBBCDCCCCCACCCC3B@@AD@D@DD@BAABBBB?A?ACBCCC?A:==3>000@@@BEDDCCBB@CBB@BCCCCABB?BCDCCCBAA
@ATNG8:02749:04646
GATGGTAGGTGCACATGAGTGTATCCAGAAGATCAGGAACTCTAGAAGAATTCAGATTTTTAACACGAGAGTAAACGTATAAAGAAGGTTTTACAAGACTCACGTTAACAATATTGCAGCAGTACGCACACAATCGAAGCGCAGTAAGGATGGCTAGTGTAACTAGCAAGAATACCACGAAAGCAAGGAAAAAAGAAGTACGCTATTAACTATTAACGTACCTGTCTCTTCCGAAACGAATGAGTACGATGAGAGAGCTCTCTCTACCATCGTTCGGCAGAGTCT
+
<<550499344459:@BDCCCCCBB=@@A7;;@A@A?B@BAAC@00,0@+0*0@@<<===0=<BCCCBBBBCCE?D;;;;;;,9>29.944&4883:<;::::94.5;>>=CCD>BCDDCDBB;;;@ACB@@=@;:9;CA>::7//(/)//303:==;;;<7:88=BB=@A>778587A?D19:=0808:<::'7738...37889.3.3337(/)/9>>860///7;;5;.444)4::7::9<;54388888???<>0///9639868///-)--3////9998
@ATNG8:02751:04654
GATGGTAGCTCTGCTCTGACTCTCGTACTCATTCGTTTCGGAAGAGACAGGTACGTTAATAGTTAATAGCGTACTTCTTTTTCTTGCTTTCGTGGTATTCTTGCTAGTTACACTAGCCATCCTTACTGCGCTTCGATTGTGTGCGTACTGCTGCAATATTGTTAACGTGAGTCTTGTAAAACCTTCTTTTTACGTTTACTCTCGTGTTAAAAATCTGAATTCTTCTAGAGTTCCTGATCTTCTGGGCTGCGCTGATATGCGCTACCATCGTTCGGTCAGAGTCT
+
BABC?C>BB=@>BBBBCBDBBBB@@;99?CBB=AABB<BB?B@CBBBCCCBDDCBB?B?BBBB?CABBBBCB>==255===+=<9<???:@:;9;?;A=@A<;;:ACC?CCB???CC?AAD@C?CCBBBBCBACCCB?CCCBBCCCBCAAAA@@@>AAA?AA>A6::;BBCDCC?AAA@A7A<A?ACCCC1;;;;;0:AAABB@@@B>A@A@,;;;>@;@?BB@FFAAACC@C@CCBBBB???AA8A;;;;AABCGDHDCCBBBC@BBB@A?AC@GCBBEDEEC
@ATNG8:02751:04676
GATGGTAGTGTGTCTCTGAGAGTAGTACTCGATTCGTTTCGGAAGAGACAGGTACGTTAATAGTTAATAGCGTACTTCTTTTTCTTGCTTTCGTGGTATTCTTGCTAGTTACACTAGCCATCCTTACTGCGCTTCGATTGTGTGCGTACTGCTGCAATATTGTTAACGTGAGTCTTGTAAAACCTTCTTTTTACGTTTACTCTCGTGTTAAAAATCTGAATTCTTCTAGAGTTCCTGATCTTCTGGAGATATCATCAGCGAGCTACCATCGTTCGGTCAGAGTCT
+
<@@@7:;??@@@;5666=@@<??@@;;<00//96;>?>8@D9B?BCCCFDD@CBCBB?B?BCCC?B?BBBDCBBAC?CCCBC2BA?AADD=BBBC@CCC?BC?A@CCCE?CCCCCCBB?CCC?B?CCCCCCBB?BBCC?CBBBCCCCCBBBDD?@@?CBB?BD?C?AACCCCCBB=?:999.:<A;;;;;;*;CCCD=CBFDCDCCCG?@@@@0@@@AC@B@CC@CBBBC??<@@CCBBBB@A@A?CBCCCBBCBCBCCCCCDCCC?BBBBC@BB?BBBBABB??
@ATNG8:02706:04725
GATGGTAGGAGACACGTCGCACACGTACTCATTCGTTTCGGAAGAGACAGGTACGTTAATAGTTAATAGCGTACTTCTTTTTCTTGCTTTCGTGGTATTCTTGCTAGTTACACTAGCCATCCTTACTGCGCTTCGATTGTGTGCGTACTGCTGCAATATTGTTAACGTGAGTCTTGTAAAACCTTCTTTTTACGTTTACTCTCGTGTTAAAAATCTGAATTCTTCTAGAGTTCCTGATCTTCTGGCGCTCTGTCACGTCTGCTACCATCGTTCGGTCAGAGTCT
+
:::@8<<B?BC@<@<>B??@CA@AABAA;;:;4;BBB>CC@C@@@@AA;:49@@>?9?8>?>B@E@BAAABBB=B8BBBBB1736?>>@<>A??:>=B>BB?@A?@>?<?BA??@@@688D>G=F==///894>AAA9<<ABAA8:::>::876>4<9A9=?<?:?A;;;@?>>7:;=BB;B:=8==>>>/>A==>8>@DBA@>=<=8=<==/>===>:=:>A>ED@@???<@=@@???B766:6///9;89====>@A?<;://*/7/89:>=;>>;77<///
@ATNG8:02708:04728
GATGGTAGTATATCGCGTCGCTATCCAGAAGATCAGGAACTCTAGAAGAATTCAGATTTTTAACACGAGAGTAAACGTAAAAAGAAGGTTTTACAAGACTCACGTTAACAATATTGCAGCAGTACGCACACAATCGAAGCGCAGTAAGGATGGCTAGTGTAACTAGCAAGAATACCACGAAAGCAAGAAAAAAGAAGTACGCTATTAACTATTAACGTACCTGTCTCTTCCGAAACGAATGAGTACACATCGTCGTGTCGTGCTACCATCGTTCGGTCAGAGTCT
+
;;;?@A=A?AAA<@=??@CCAA;955::>8=BBBB@=B;@@;595<8<=;>:<;594999'78;?:;A<=>BBB>87;CDEE5@A@C:@AA9ACCABAABBBDBB?B@CC@CCC?BBAABCCCCBBBCCCCC?CBBB>AAA@AA@B>C@CBB?BCBBCCCA?AAABBB?BB@AAB>??BBB;@994888888%8=:>878AABAA;A:>>DD;><>@B@@=?BAABCC@B?BCC>AAA>AABBBBBBCBAAB?BB@??AB999????C???D?BB??>=B???AA
@ATNG8:02713:04698
GATGGTAGCAGACGTGACAGAGCGCCAGAAGATCAGGAACTCTAGAAGAATTCAGATTTTTAACACGAGAGTAAACGTAAAAAGAAGGTTTTACAAGACTCACGTTAACAATATTGCAGCAGTACGCACACAATCGAAGCGCAGTAAGGATGGCTAGTGTAACTAGCAAGAATACCACGAAGCAAGAAAAAGAAGTACGCTATTAACTATTAACGTACCTGTCTCTTCCGAAACGAATGAGTACACATCGTCGTGTCGTGCTACCATCGAATGAGGTTAGTCT
+
9<00)//:9=@A=;5599;;>B@B@=@@A?@@AA;;::ADCCCCBA:9:3:29=?98777$33::=A@@C@>>>677;;;;;*;B9@;ABB7BB@=BB;;:A?>?<@>A@>B@A=??AAC;;;BCAA@@@AA=A===<000@@@@C=A=@::49A?>?ABC?CCCCCC?CC@:::?@@@A=887<???@@/@@<>9888=>??;?;?>??;?<@@AAA@ABACABB<?<?AA;A??<?BBDCBBBB==??ABC>88783;<<;;7<??@B?A@@@=@;7<<>=
@ATNG8:02713:04703
GATGGTAGAGTACAGTGTAGTAGACCAGAAGATCAGGAATCTAGAAGAATTCAGATTTTTAACACGAGAGTAAACGTAAAAAGAAGGTTTTACAAGACTCACGTTAACAATATTGCAGCAGTACGCACACAATCGAAGCGCAGTAAGGATGGCTAGTGTAACTAGCAAGAATACCACGAAAGCAAGAAAAAGAAGTACGCTATTAACTATTAACGTACCTGTCTCTTCCGAAACGAATGAGTACTAGACTATCTGAGACTACCATCGTTCGGTCAGAGTCT
+
<<@B?BBBBAAA<BBACCBBBCECBA@@@=@BBBBB@F@DCBBBA?CC@C?AC@?????.?>@@A::9AABBB=B?=?>==,=?:>8<;<+73;<@88;@@?@?=A;??=AAA8><>@@>>>>A?A?A>>>:<<>D;>=??@@@A:?:?@>:>;;<@??D=AAAAAA?BA=@@@;=;688*8:<788888(9807>??AA===<A<>>>A<A<?@8:;<AAAA==<<B=AAB;>AA?B::@///;;;=;AAAA=AA@@???@=@?BB@8;;=B?@??A>==
@ATNG8:02715:04722
GATGGTAGGCACTGCGCACACATCCCAGAAGATCAGGAACTCTAGAAGAATTCAGATTTTTAACACGAGAGTAAACGTAAAAAGAAGGTTTTACAAGACTCACGTTAACAATATTGCAGCAGTACGCACACAATCGAAGCGCAGTAAGGATGGCTAGTGTAACTAGCAAGAATACCACGAAAGCAAGAAAAAGAAGTACGCTATTAACTATTAACGTACCTGTCTCTTCCGAAACGAATGAGTACGTGTGACGTACGTGAGCTACCATCGTTCGGTCAGAGTCT
+
CBBD@CCD?CABBBCCCDBBCCBBB=BCCADCCCBB@BACCBCCCC?CD?B?ABBBBCCC2C?AACCAAAACCC<BBABBBB5BB?E5<;;6;AA?AAC@DGFFC?B?BD@CBB=AABABCECDDDCCBBBB?BCCC<@@AABBBB=B@BBB?AACCCCBB?AAABBB@CC?@???BA>>?7<::5;>>>>/?B<@887A@@@A=A:??AA:?:?ACCC?BBBBBBB?B?AED>C@A=ABBBBBAA>>>?BBBCCCDCCBBBBBB=B>>>@<?>:?DDCBAAAA
@ATNG8:02717:04727
GATGGTAGTATAGAGCTCTACATAGTACTCATTCGTTTCGGAAGAAGACAGGTACGTTAATAGTTAATAGCGTACTTCTTTTTCTTGCTTTCGTGGTATTCTTGCTAGTTACACTAGCCATCCTTACTGCGCTTCGATTGTGTGCGTACTGCTGCAATATTGTTAACGTGAGTCTTGTAAAACCTTCTTTTTACGTTTACTCTCGTGTTAAAAATCTGAATTCTTCTAGAGTTCCTGATCTTCTGGGCTGCGCTGATATGAGCTTACCATCGTTCTGTCAGAGTCT
+
///:+//AAB;;9=>C;66;;;<@CAA@@@@>:?9994/:4:600)/88::9:?==@=A=AABF@B?BBBBBBBCB@BBCDC26606275'27;<;@??;??:::>:88,6:::@>>>;==><@<@?>:://-4999=-//==@????988;;;;@<>>=<AB=B<AAA>>>>?A:>=???2=:==ABAAA/A@==@16/////<<<>4::::(59767376AA4??BA====A=??>=>@8::;=6<///999:=BBAA==/-,-64---7707777777<77;<
@ATNG8:02719:04699
GATGGTAGGAGACACGTCGCACACGTACTCATTCGTTTCGGAAGAGCAGGTACGTTAATAGTTAATAGCGTACTTCTTTTTCTTGCTTTTCGTGGTATTCTTGCTAGTTACACTAGCCATCCTTACTGCGCTTCGATTGTGTGCGTACTGCTGCAATATTGTTAACGTGAGTCTTGTAAAACCTTCTTTTTACGTTTACTCTCGTGTTAAAAATCTGAATTCTTCTAGAGTTCCTGATCTTCTGGGTCTACGCTCGTCGCGCTACCATCGTTCGGTCAGAGTCT
+
@CBD@BBA@CCCCCCBBBBBDFCBBBCCDGECACCBC>CC?B?@ABBBC?BCDCB@B?A@CA<?<?BBCBBBBB?BCCCC3??9=8999+8AAC@CAA>BB<A@BBBC?AAAAAAAA8>=A=B<@>;==@@A=AAAA7==><>>@A@A@A@:;:B=::;==<9><>AAABBBAA<@@@DD;B:<6<<<<9.9A;:;0<779::A==:/6667(8>>@A<B<??;?ABA====A;AAAA=;5<><>9>DAAA?A@@@>??AA?@?A;@@@>?8<<8<<<=A<=>>
@ATNG8:02722:04725
GATGGTAGCGCACACATAGATACAGTACTCATTCGTTTCGGAAGAGACAGGTACGTTAATAGTTAATAGCGTACTTCTTTTTCTTGCTTTCGTGGTATTCTTGCTAGTTACACTAGCCATCCTTACTGCGCTTCGATTGTGTGCGTACTGCTGCAATATTGTTAACGTGAGTCTTGTAAAACCTTCTTTTTACGTTTACTCTCGTGTTAAAAATCTGAATTCTTCTAGAGTTCCTGATCTTCTGGGATGTGTGCGCAGTGCCTACCATCGTTCGGTCAGAGTCT
+
@:?B:A<9;<<BDCBCC;;=DEBBBCCBBB@@?@CDD=CC?@<ABFABBC?CBBBCAE?BBCC@D@CABB@A?CB;::9::);A@?@AA<A?BB?BCCADDAAA@D@A?ACCBBBDE@CBB?B?CCFBBB@@<@ABA>BACCC@@@CBBBBCCBC?BBB?BD@D@BBBBCBCED@BAA@@9@>B>;;;;:*;BBBC>BBBBBCCAA@?CBBB2B;;;C@C@BB?BBBBBBC@C@BBBBBA?B?AA8@;;;ABCCCCEACBCACCB@CCC@B=AB?;;;CCCBBB
@ATNG8:02729:04720
GATGGTAGTGTCAGTGCGCGTCGTCCAGAAGATCAGGAACTCTAGAAGAATTCAGATTTTTAACACGAGAGTAAACGTAAAAAGAAGGTTTTACAAGACTCACGTTAACAATATTGCAGCAGTACGCACACAATCGAAGCGCAGTAAGGATGGCTAGTGTAACTAGCAAGAATACCACGAAAGCAAGAAAAAGAAGTACGCTATTAACTATTAACGTACCTGTCTCTTCCGAACAATGAGTACACATCGTCGTGTCGTGCTACCATCGTTCGGTCAGAGTCT
+
CCCC?BBECDCCB;<<CBBBBABBB@DCCAGC;:;B=@<A@A;;:B<@@@C??????BAB3B?BCBBCBBBABA=BBBCCCC1CC@D?AAA9ABB@BBBCEFEBA?@@FD@CBC>AAAABECCBBBCCBBAB@DCBB>B@@@BBBB>C@CAA>ABBBBBBB>???CCC>BB>778<@@B@@8?::5:>>>?/?A<A877BCA??<?:>>AA;>;>@BAB?@@ABBBB?B?BB?BB?BBBAABCCCA@AAABB>>>@@>>>BBB@CCCCC=>?;@AABBBBBB
@ATNG8:02735:04683
GATGGTAGTGTCATATGAGAGTGTGTATCATTCGTTTCGGAAGAGACAGGTACGTTAATAGTTAATAGCGTACTTCTTTTTCTTGCTTTCGTGGTATTCTTGCTATTTACACTAGCCATCCTTACTGCGCTTCGATTGTGTGCGTACTGCTGCAATATTGTTAACGTGAGTCTTGTAAAAACCTTCTTTTTACGTTTACTCTCGTGTTAAAAATCTGAATTCTTCTAGAGTTCCTGATCTTCGGATAGCGACGCGATATACTACCTTCGTTCGGTCAGAGTCT
+
665>489<<?A<=;6:6:66DBA;;;AABAC>A@@@8>A=B?CCCCCBC@BA@@C9;8;BB@=@=@?;;9995=8==>>>+>>9?<AA9000<8=/929?29:>>@A:BBB@@@BB6:;?<??AAABBAAEAAAAA:A@A;;;BBCBAAA@@?@?CAB?AB>A>BBBBBBBBB=@;;;;;*;;@;>?@>A1@BCCD>BBCBBCDCAA=ACCC3BBBBB?B?BC@DCCBBBB?B?@@@@;;5;;6;CCCCCC@??:::AA@BBAA>A<??B?BC?BBCFKC@@@
@ATNG8:02736:04703
GATGGTAGTATCGCACACTCTGTCCAGAAGATCAGGAACTCTAGAAGAATTCAGATTTTTAACACGAGAGTAAACGTAAAAAGAAGGTTTTACAAGACTCACGTTAACAATATTGCAGCAGTACGCACACAATCGAAGCGCAGTAAGGATGGCTAGTGTAACTAGCAAGAATACCACGAAAGCAAAAAAGAAGTACGCTATTAACTATTAACGTACCTGTCTCTTCCGAAACGAATGAGTACTGTATCTATGTGTGCGCTACCATCGTTCGGTCATAGTCT
+
;5:E@BBBBCCCBBBBCCCCBDCC@CCC@CCBBDC?C>AACAABB?BC>B>AAABBBBA2C?CAAABBDFBBB9>?9::::*;D>C5;;;6;CEAGCCCDEEA?<@?AA>AEE>A@BBCBCCCCBBBBCCC?CCCC=??A@BBBC>C?CBB?BCCCCCAC?AABBBB?@?<>>>:@@@@?8>:88888%8:4;<>=AC@78386>=>=5;5;=>==8=988=?@8=9<>>4===:;76;///777;@@=>=AAAAA??;@@@=B<<67)//17:==AAA;;
@ATNG8:02749:04688
GATGGTAGTGTGTCTCTGAGAGTAGTACTTATTCGTTTCGGAAGAGACAGGTACGTTAATAGTTAATAGCGTACTTCTTTTTCTTGCTTTCGTGGTATTCTTGCTAGTTACACTAGCCATCCTTACTGCGCTTCGATTGTGTGCGTACTGCTGCAATATTGTTAACGTGAGTCTTGTAAAACCTTCTTTTTACGTTTACTCTCGTGTTAAAAATCTGAATTCTTCTAGAGTTCCTGATCTTCTGGAGATACACATGATACTCTACCATCGTTCGGTCAGAGTCT
+
>::C;>DCCCCCCCCCCCCDDBBBBA@@B@AA>@CCD?CDAC@@@@BBBB?BBBBA@D=A@AB?C?AABBAABBA=77777(5>9<>AK:@B?>8>>=8=A;:9=B??<@?@@@@AA;AAA<>;<<<?>???=ADAA<AAA===@@@A@BA;;;@<>>>=AC<>;>@@AAAAAA:>=@AA6A<A;??AAA.@@9990999///878<<@@@@/?:;;B;?;==:=@?A@@@=D9=>>>><:>?A;==;>@AA=888?A@@@@@@@<@@@@A<AA<A6:;CCA::
@ATNG8:02752:04721
GATGGTAGTGTGTCTCTGAGAGTAGTACTCATTCGTTTCGGAAGAGACAGGTACGTTAATAGTTAATAGCGTACTTCTTTTTCTTGCTTTCGTGGTATTCTTGCTAGTTACACCAGCCATCCTTACTGCGCTTCGATTGTGTGCGTACTGCTGCAATATTGTTAACGTGAGTCTTGTAAAACCTTCTTTTTACGTTTACTCTCGTGTTAAAAATCTGAATTCTTCTAGAGTTCCTGATCTTCTGGGTCTCTCTCTCACGCACTACCATCGTTCGGTCAGAGTCT
+
44:<8<BABBBAB@;;;A@BCCBBCCBBBB@A?@CDD=@A?B@CCDCCBC@BCBCDAEADDBB@B@CABACCCBB@CBBBB5CC@CBCB=BBBC@CCD@CB@BCBCBD@CCCD@BCC@CDD@C@BBBCBBBB@CCCC>ABCCCCBCBBBFDBBBC@CBB?CB@C>AABCBECCC@CCCDD<C@CADDDCC5CCCCC;;;CCDCCBBB?ABAB2BAABC@B?BD@DCBBCBA?A@CCCCCD?B?AA<ACCCBBBBB@@@BBBBCCB?BCBBD?AA>ADBCCCCBB
@ATNG8:02714:04732
GATGGTAGTATATCGCGTCGCTATCCAGAAGATCAGGAACTCTAGAAGAATTCAGATTTTTAACACGAGAGTAAACGTAAAAAGAAGGTTTTACAAGACTCACGTTAACAATATTGCAGCAGTACGCACACAATCGAAGCGCAGTAAGGGTGGCTAGTGTAACTAGCAAGAATACCACGAAAGCAAGAAAAAGAAGTACGCTATTAACTATTAACGTACCTGTCTCTTCCGAAACGAATGAGTACTACTCTCAGAGACACACTACCATCGTTCGGTCAGAGTCT
+
<<BD@BCBBCCCCCCCCCEECDDCB?B@A=@@DBBB@D?BDD@B@C?CB@B@;;:@?EED3D>ABBCBBAA@AA<:9;EDDD2CC?B5;;;.<EC?ABBCCCCCB?B?BD@CCC>AA?ABCCCCCCCBBBBB?BBBC?A>>>@@??=@@99:6:@BBBDCC?CBBBBB?BC?CBA?BCBBA=:::=AAABB3BC?BBBBBBBBB@C@CBBB?B>AA???>BBCC?A?>A?BAA=ACC?AAAD@@??@ABBABABCBBBDCCCCCD?BBBA@>AB@BCCBABABB
@ATNG8:02714:04765
GATGGTAGGCGACATACATACGCGCCAGAAGATCAGGAACTCTAGAAGAATTCAGATTTAACACGAGAGTAAACGTAAAAAGAAGGTTTTACAAGACTCACGTTAACAATATTGCAGCAGTACGCACACAATCGAAGCGCAGTAAGGATGGCTAGTGTAACTAGCAAGAATACCACGAAAGCAAGAAAAAGAAGTACGCTATTAACTATTAACGTACCTGTCTCTTCCGAAACGATGAGTACGTGTGCGACGTGTCTCCTACCATCGTTCGGTCAGAGTCT
+
/78;6;@?:;=A=?BBCDGCB0000+//>::;@@9;49>AA<;:DC?BB>A=A>;;;:,9;@AAA@BCCCCC=CEBBBBB2AB>C5;;:4:CD?ABBBA@@?@<@>AA?BBC?DDAA;;;;CCEGKCCCBBCDBB?BAAABBBB>@>@00+0<<<00;A?@:98BB<AB?999<?;;=;5000:=>>>>,;;7=786<===>:>9887;5;;?@CDC@@A@@;;;<?<@@A9A99989<;;?@?@B@===BB=9=88=:=<<6<==:A>AB?ABBBAAACE
@ATNG8:02721:04766
GATGGTAGCTATACGTATATCTATGTACTCATTCGTTTCGGAAGAGACAGGTACGTTAATAGTTAATAGCGTACTTCTTTTTCTTGCTTTCGTGGTATTCTTGCTAGTTACACTAGCCATCCTTACTGCGCTTCGATTGTGTGCGTACTGCTGCAATATTGTTAACGTGAGTCTTGTAAAACCTTCTTTTTACTTTTACTCTCGTGTTTAAAAATCTGAATTCTTCTAGAGTTCCTGATCTTCTGGGTGTTCAGCGAGTATCTACCATCGTTCGGTCAGAGTCT
+
?;AB>BBCCB=CBCCCCCCCCCCAAABBCCBB?BBBB>BDFE@BBBBCCD?CCCCC?B=BCCD?C?BBB?@>C@@<ABBBB1BC6;987.3B?@=B??;?@599ABBB?CCCB>>>>=?@@7:8:@@@@@A@;???>7==?AAAAAA>>>===<>77885;?;@=@@@???>;;7;A@@@5@=B=;;;;:+;>??@5>>=8///////)////(/:668(/(/705779;:;5:5588>=?:;::91///16;;99>=>AA;;;A<=99<<-//99667@@;;;
@ATNG8:02739:04757
GATGGTAGAGAGAGCTCTCTCATCGTACTCATTCGTTTCGGAAGAGACAGGTACGTTAATAGTTAATAGCGTACTTCTTTTTCTTGCTTTCGTGGTATTCTTGCTAGTTACACTAGCCATCCTTACTGCGCTTCGATTGTGTGCGTACTGCTGCAATATTGTTAACGTGAGTCTTGTAAAACCTTCTTTTTACGTTTACTTTCGTGTTAAAAATCTGAATTCTTCTAGAGTTCCTGATCTTCTGGATATGAGTGACTCGTGCTACCATCGTTCGGTCAGAGTCT
+
55@>;>BBBCCDCCCBDCCCCCCCCBBCCCCC?BDDD=DB?C?CBCCCCC<?@AA@=A@BBBC?B?BB@@ACCCC;??AAC1@@=BBBB=?BBB>B??8??099?ADD@CBAAA?==9@@A<?9>>>?=<<<;A???8<=>>>>?>@>>>B@::;<???<AA<A;@@@AAA>>><=<<CC5C;>:??AAA.B?9880988817///8(7778(8<<=A5;7;?;?;;;BAA:>:=@??@?=:::<?????@<>>@@@CAC==??>:>>>>>:;;7;>>>>A@>>
@ATNG8:02743:04771
GATGGTAGTAGTACACTAGTCATACCAGAAGATCAGGAACTCTAGAAGAATTCAGATTTTAACACGAGAGTAAACGTAAAAAGAAGGTTTTACAAGACTCACGTTAACAATATTGCAGCAGTACGCACACAATCGAAGCGCAGTAAGGATGGCTAGTGTAACTAGCAAGAATACCACGAAAGCAAGAAAAAGAAGTACGCTATTAACTATTAACGTACCTGTCTCTTCCGAAACGAATGAGTACTACTCTCAGAGACACACTACCATCGTTCGGTCAGAGTCT
+
44442459544<:9@555999;?:<300/)//9:56267<;=>@9;294.48;<<4444&349:;;;;555<;13345555$55.57=>>2@@@:666@<B>AD=@<@A?@BB?BBBBCCCCCCCDDCCBD?A;;;?B@CB@???3;4:;:49?889?>?9>B<88?8??<///6;:9<;32222669:>.9>599888;;<A<A<A==<8=8==AA@?A?=>?88//599930/0)0=;<?@@B>BCBBBB;;<;===@><=B:=888808=:>;;::9;;;
@ATNG8:02748:04756
GATGGTAGGACGAGCGTCTGAGAGGTACTCATTCGTTTCGGAAGAGACAGGTACGTTAATAGTTAATAGCGTACTTCTTTTTCTTGCTTTCGTGGTATTCTTGCTAGTTACACTAGCCATCCTTACTGCGCTTCGATTGTGTGCGTACTGCTGCAATATTGTTAACGTGAGTCTTGTAAAACCTTCTTTTTACGTTTACTCTCGTGTTAAAAATCTGAATTCTTCTAGTGTTCCTGATCTTCTGGGCAGACTCTCACACGCCTACCATCGTTCGGTCAGAGTCT
+
;;AB9BCC@CAABBABCCCCCCBD?BBBBDBB?ACCD=AB?C?DDDCCCD=BBBDD@D?DCCB=B=BBBBCCCCC?CCCCC1BB?BBCC=CCBB@BDD@CC>@@BCEF@DBBCCBBB?CDC?C?CDDCBBBC?BABB@CCCBCCBBCCCCBAABB?CBB?BB?B=?ADDCCCCC@CCCCC;C?A=>????0>CCCD<BBCCCCCBA?4::::*:?ABC@B?BC@CDDBBBB=B@CCCCBB>@@CC>ICCCBCCBBCCCCBB=ACC@CCCCC?BB?BBCCCCCCC
@ATNG8:02750:04749
GATGGTAGCGCATATCAGCGCAGCCCAGCAAGATCAGGAACTCATAGAAGAATTCAGATTTTTAACACGAGAGTAAACGTAAAAAGATGGTTTTACAAGACTCACGTTAACAATATTGCAGCAGTACGCACACAATCGAAGCGCAGTAAGGATGGCTAGTGTAACTAGCAAGAATACCACGAAAGCAAGAAAAAGAAGTACGCTATTAACTATTAACGTACCTGTCTCTTCCGAAACGAATGAGTACCTCTCAGAGACACACTACCATCGTTCGGTCAGAGTCT
+
8::A9<?A>>B=<;;;555<;;;=<4<555455/:::)/)/:///;<;7;:04-33443333$3498899::::::19943333$3978-788+833,3:=;;?<794759;6@<>44229CCGCCCBBBBDCC=BBAA=AAAAAA997:?BBB>AAECBBBB?BBBAA=<>>8>;:4::::;1899666666'2837222<;:AA4:27:966<6<<CBC?CA@@BCD@C?DCD>BBB?BBBCBBB?ABBBAAABBACCABA@A<<=?<@>AB@BCCCBBBBA
@ATNG8:02751:04763
GATGGTAGAGTATCATGTGTATCTCCAGAAGATCAGGAACTCTAGAAGAATTCAGATTTTTAACACGAGAGTAAACGTAAAAAGAAGGTTTTACAAGACTCACGTTAACAATATTGCAGCAGTACGCACACAATCGAAGCGCAGTAAGGATGGCTAGTGTAACTAGCTAGAATACCACGAAAGCAAGAAAAAGAAGTACGCTATTAACTATTAACGTACCTGTCTCTTCCGAAACGAATGAGTACATAGATATACGTATAGCTACCATCGTTCGGTCAGAGTCT
+
444>:>BCCDBBCAAAABEBB@@AA>@@@>BC@@@A>A=@@CCCCB?CC@C?B@?:::::*;>BCHCGCBB@>=6>?;;;;;(;;994944&9><;:A000D@DA?B@BB?BBB>@@B?;;;DCEGECCDCC@CBBA@BAAAB@??@CACBB@BAABBABA@CCBBBAAAC@BBA?BBBCD<@>>8<<<<>.?A@?;;;;@@AA<A=A?==9<;>?CBB>BB@@ACC@C@CCC>BBB>AABBBBBBBBBBBBBBBBDBB???@AA=>>A?B>BB>BBCA@@899
@ATNG8:02753:04761
GATGGTAGCACGACACGACGATGTGTACTCATTCGTTTCGGAAGAGACAGGTACGTTAATAGTTAATAGCGTACTTCTTTTTCTTGCTCCGTGGTATTCTTGCTAGTTACACTAGCCATCCTTACTGCGCTTCGATTGTGTGCGTACTGCTGCAATATTGTTAACGTGAGTCTTGTAAAACCTTCTTTTTACGTTTACTCTCGTGTTAAAAATCTTGAATTCTTCTAGAGTTCCTGATCTTCTGGGTGTATCAGCGAGTATCTACCATCGTTCGGTCAGAGTCT
+
CCFF?BBBBB@<<<999995554559955555.5595)557=8>>666==8;655;9>:=<<<9=6:>BA@@B8@;8>===+/0(0///(//3,33749;.3399=@8@?>>99<=;<><;A;A@@==<<<8=>>?;;;;?>>?;:;AAB;;;<875//58)/)/99<C?>?A;A<>==2=:><ABBBB/???=;168;;=7///<69999,9::6:A;A;??<???@=>=<A=@?>>>A;98881///==;;9>>A???889==066::<16;=AAA@@===@
@ATNG8:02709:04828
GATGGTAGCGAGCGAGTGTGTATACCAGAAGATCAGGAACTCTAGAAGAATTCAGATTTTTAACACGAGAGTAAACGTAAAAAGAAGGTTTTTACAAGACTCACGTTTAACAATATTGCAGCAGTACGCACACAATCGAAGCGCAGTAAGGATGGCTAGTGTAACTAGCAAGAATACCACGAAAGCAAGAAAAAGTAGTACGCTATTAACTATTAACGTACCTGTCTCTTCCGAAACGAATGAGTACAGAGAGTACGATATGTCTACCATCGTTCGGTCAGAGTCT
+
:::A8<=?>@;;;<<=@?>BAB:95.5::6<;;;<<7;9;>=<===8::>A>?;;9;<<:+<96;6;;;;;<<<6;??@===+;@9?2;9:9$59;6<=<<<<:9993>:>A7@:>99>?=>???>@:99C@@@@;;;A=::9AB?@??C=@;:6;@=>A@@A<;:9@??;@A=@AA399@=>8;77/77878'3<<3348;9999595////(.68399<7<<<595<;<7;?D<AAB<?????@@???@A@BBBBBB???AAAB?:===??<>><>GAA?????
@ATNG8:02711:04815
GATGGTAGCACACGAGATCTCATCGTACTCATTCGTTTCGGAAGAGACAGGTACGTTAATAGTTAATAGCGTACTTCTTTTTCTTGCTTTCGTGGTATTCTTGCTAGTTACACTAGCCATCCTTACTGCGCTTCGATTGTGTGCGTACTGCTGCAATATTGTTAACGTGAGTCTTGTAAAACCTTCTTTTTACGTTTACTCTCGTGTTAAAAATCTGAATTCTTCTAGAGTTCCTGATCTTCTGGCGCGTATGTATGTCGCCTACCATCGTTCGGGTCAGAATCT
+
@<BB?BCCCCCB;;9@ACEBBB@<@A<AAC;;7;BCB>CEAK@BBCBCEJ@BBBBB@D@DAAC?B?CBAAACBBB=@BCCC2AB=BABA<ABBB@BBF?BA>BBCCAA>ABCBB??A=B?>;@=B?:;:@??;A>>><>>>B>===BBAAAA>>>;>=>:>@=C<?>>>ABBBB:==AAA6A=A:>>AAA/AA@@@9@=:;;B@>>>5::::+;888D<@<?A=D??@AAB:><>B===@<?@@<:::??>>>>@@@???A:>>C<;;;>A9::;3;>=?@;;;;
@ATNG8:02713:04809
GATGGTAGCGCGACGAGCGTAGACCCAGAAGATCAGGAACTCTAGAAGAATTCAGATTTTTAACACGAGAGTAAACGTAAAAAGAAGGTTTTACAAGACTCACGTTAACAATATTGCAGCAGTACGCACACAATCGAAGCGCAGTAAGGATGGCTAGTGTAACTAGCAAGAATACCACGAAAGCAAGAAAAAGAAGTACGCTATTAACTATTAACGTACCTGTCTCTTCCGAAACGAATGAGTACCTCTCAGACGCTCGTCCTACCATCGTTCGGTCAGAGTCT
+
@@AB>BCBAAAACBB?ACCEDCBBC<CCC@CDCBBB?A?BCFBBBC?BB?B@DCBABBCB3B@BBBBBBBBBBC=@@;;;;;*;A>C5;;<6;CB@BBBDBDCCC?B?AC?CAA?BB??AADDCCCCCCCCC@DBBB?BAABBBBB@B@DAA>ABEBBBBB@BBBBAA@BB?999499@@A9@8818<<==.=@<>888BC@A?:?=A@@@7;7;ACFC?BCCBBCB?B?BCC>BBB?BBBBBBB?BBB@>>>@@@>>>AB=888=@@@;?=?D@BBBBBBBBB
@ATNG8:02722:04819
GATGGTAGTGTCATATGAGAGTGTGTACTCATTCGTTTCGGAAGAGACAGGTACGTTAATAGTTAATAGACGTACTTCTTTTTCTTTGTCTTTCGTGGTATTCTTGCTAGTTACACTAGCCATCCTTACTGCGCTTCGATTGTGTGCGTACTGCTGCAATATTGTTAACGTGAGTCTTGTAAAACCTTCTTTTTACGTTTACTCTCGTGTTAAAAATCTGAATTCTTCTAGAGTTCCTGATCTTCTGGACAGAGTGTGCAGATACTACCATCGTTCGGTCAGAGTCT
+
@@CC?CCCBB==@>>=>><@965<<=544?:9.99=90993955559999.55555.4399=B>>;>>0--9---9)/-555'---(///9:177<<7;;;7;;7;;=BBCADGIDCCCC@BBB@C@BBCCBB;:7;AAA?BBBBCCCBBDEBBBCCC@CBC@BB@B@BBAAACCDC=@;;;;.;=A=;;;;;*;CAAB?CBBCBBBAACAICCG5GAABJ@DAEFACBBA@AC@B?CDC@@@=@@@=@CBBBCCCCCCCCCBBBDDD@CBCAB@BB@CCBBBCC@@
@ATNG8:02726:04801
GATGGTAGCATCATGCATATCTCACCAGAAGATCAGGAACTCTAGAAGAATTCAAGATTTTTAACACGAGAGTAAACGTAAAAAGAAGGTTTTACAAGACTCACGTTAACAATATTGCAGCAGTACGCACACAATCGAAGCGCAGTAAGGATGGCTAGTGTAACTAGCAAGAATACCACGAAAGCAAGAAAAAAGAAGTACGCTATTAACTATTAACGTACCTGTCTCTTCCGAAACGATGAGTACTATGTAGAGCTCTATACTAATCGTTCGGTCAGAGTCT
+
95=>:6666>===966@=BBCCCEC?B@A64/7;00)/)/6/34::6:8(/(//(/99999+9168933399988/8344444$44.56;=?2666466<<<;;55068==;>=B:BA??@ABB;;;:=>>00*000>6?=??@@@B=A=@;;4;;:::77=399=;@?7==<//07://8?8<9920/////%.94...5788772739333484//0<<:<0000/8363566(////8889:9;:>8=8;A99555=575557;97><><;??A887;<<
@ATNG8:02731:04798
GATGGTAGCAGACGTGACAGAGCGCCAGAAGATCAGGAACTCTAGAAGAATTCAGATTTTTAACACGAGAGTAAACTTAAAAAGAAGGTTTTACAAGACTCACGTTAACAATATTGCAGCAGTACGCACACAATCGAAGCGCAGTAAGGATGGCTAGTGTAACTAGCAAGAATACCACGAAAGCAAGAAAAGAAGTACGCTATTAACTATTAACGTACCTGTCTCTTCCGAAACGAATGAGTACTATGTAGAGCTCTATACTACCATCGTTCGGTCAGAGTCT
+
::?A?BCBBCCD:99A;;CCJCCCC@BBB@CCBBAA?A?BAA@@@B?CB?B?????????.?=ABBAAACDCCD>BA39888(5@:A5;;;/;>=:>===>>?8839;@@:>>@:>>B@@>>>@888??A@A<;:;?:>======B<A<@==:=>>>@@@@<@A@@>>;>D<@A@7;;@DD:;;;98889)5717?AAABFA@<>8=?<=:=;@@A@?<@A@@>>><A<@<=67//*/889/86A9::A<;;@@@>>>A???=><AA???;@@<?==>@?@==
@ATNG8:02732:04811
GATGGTAGAGTATCATGTGTATCTCCAGAAGATCAGGAACTCTAGAAGAATTCAGATTTTTAACACGAGAGTAAACGTAAAAAGAAGGTTTTACAAGACTCACGTTAACAATATTGCAGCAGTACGCACACAATCGAAGCGCAGTAAGGATGGCTAGTGTAACTAGCAAGAATACCACGAAAGCAAGAAAAAGAAGTACGCTATTAACTATTAACGTACCTGTCTCTTCCGAAACGAATGAGTACGAGAGAGCTCACGTGTCTACCATCGTTCGGTCAGAGTCT
+
4444.4=DCBBC?>>669B>;9;=?;>98388:=;;>A@CDDBBBD@CC?B?BCBBBBBB5BADCCBCCCCCDD>CBB@@@@0A@>C4;;;6;DC@EBBBCBBBB>B>BB?BBB;==BBCCCCBBBIDAAAC@DCBB>A@BBBBAB>C?C@?>@ECCBCAB?AAABBB>BB>===:<=??>6==<9<<<>>1?A?A;;;?@@AD;>:>AAA:>7<@CBA<ABBABCC@C?CCD>BBB????CCCCBBBBBBBBBBAAABBBBBBB?B=?<?<?@>BBBBBBAAA
@ATNG8:02739:04820
GATGGTAGTGTGTCTCTGAGAGTAGTACTCATTCGTTTCGGAAGAGACAGGTACGTTAATAGTTAATAGCGTACTTCTTTTTCTTGCTTTCGTGGTATTCTTGCTAGTTACACTAGCCATCCTTACTGCGCTTCGATTGTGTGCGTACTGCTGCAATATTGTTAACGTAAGTCTTGTAAAACCTTCTTTTTACGTTTACTCTCGTGTTAAAAATCTGAATTCTTCTAGAGTTCCTGATCTTCTGGGTCTCTCTCTCACGCACTACATCGTTCGGTCAGAGTCT
+
:55>;@CBBBCCDCDECDCCCCCBBBBCCBCC?AACD=CC@D<@BDCCBB?@BB9:;:@FKEC@D?CCAAACCBB?BDDDD3CC@BBBB=BBBB?BCC?BE@BBCCCDADCCB@@@C@CCB=B?CCCBCBBC?CBCC?CCBBBCCCDBBBBBBBBABBB@BB?C?BCCC@DDCC@BBCCC<C@C@CCDDD5BBBBD>DBBBDBBBBA>BBBB5B@@@E?@>AC?@@ABBCF?B?BBBBBBABCAC?CCBAAABBCCC@AABBBBBBBBBC?BB?BCCCCCCAA
@ATNG8:02747:04799
GATGGTAGTGCGTGAGAGAGAGACCCAGAAGATCAGGAACTCTAGAAGAATTCAGATTTTTAACACGAGAGTAAACGTAAAAAGAAGGTTTTACAAGACTCACGTTAACAATATTGCAGCAGTACGCACACAATCGAAGCGCAGTAAGGATGGCTAGTGTAACTAGCAAGAATACCACGAAAGCAAGAAAAAGAAGTACGCTATTAACTATTAACGTACCTGTCTCTTCCGAAACGAATGAGTACGAGAGAGCACACGTGTCTACCATCGTTCGGTCAGAGTCT
+
<<BB?BCDCCBBAABCCCCCCEDCC>CCCACCDBBB@C?CCD?@@B?BC>A=@@@:::::.:;@@C88:AAA?=39><9:9;';A>C>BBB<BCC@BAABBBBA@?A@CDDCCB?BC??@BBBDDCCBBBCC@CBBA@BBBBBBAB>A=A?@=@CCACB??=?CCBBA?AA@AAA999@@@8?>=9=::::+9>8=688AA>==:>=@@@@<@===BDC?CCC??@?;;:;;;5;00+0;==@ABBBBBB;;?BBBBCBAAA=>=<>>;;?9?=:;;?CC>>>>
@ATNG8:02747:04808
GATGGTAGCATCATGCATATCTCACCAGAAGATCAGGAACTCTAGAAGAATTCAGATTTTTAACACGAGAGTAAACGTAAAAAGAAGGTTTTACAAGACTCACGTTAACAATATTGCAGCAGTACGCACACAATCGAAGCGCAGTAAGGATTGCTAGTGTAACTAGCAAGAATACCACGAAAGCAAGAAAAAAGAAGTACGCTATTAACTATTAACGTACCTGTCTCTTCCGATACGAATGAGTACCTCTCAGACGCTCGTCCTACCATCGTTCGGTCAGAGTCT
+
:;?D<??BBBAA@;9;;A@@AABBD?CFL@@@BBBB@B?AA?:::=9BB?D?BB???BBB+B6===BCDC?>?A8<394444$4;5:.555&59949>?=@??9979<BC?CCE<;;@@ACCCEABABBCBC@CCCC>@?BDCDBB?C@CC?@@@BAA@@A?CCCBCB@CC<??CABABAA<><<9878888%8;97958;=AAA<@;??BB<A<=>BBB?DCC@?@C@F=??ABCBB?CCBBBAA>ABBDBBBA>>===BB<=>>=>>>@@<@@<@@BBBA==<
@ATNG8:02748:04795
GATGGTAGCAGACGTGACAGAGCGCCAGAAGATCAGGAACTCTAGAAGAATTCAGATTTTTAACACGAGAGTAAACGTAAAAAGAAGGTTTTACAAGACTCACGTTAACAATATTGCAGCAGTACGCACACAATCGAAGCGCAGTAAGGATGGCTAGTGTAACTAGCAAGAATACCACGAAAGCAAGAAAAAAGAAGTACGCTATTAACTATTAACGTACCTGTCTCTTCCGAAACGAATGAGTACGATGAGATCTCGTGTGCTACCATCGTTCGGTCAGAGTCT
+
>;AE@DCAACDDDBBBBCDCBBCCCABBB@DJHBBA?A@CBBBBBB@BB@B@BBBBBCCC3C?BBCBBBBBBBA:?A>@@@@0AC?C@CCC<HDGFFCDCCBB@@>@@CC@DBB>AABABBCCBBABBICBB@DEBB@???ABA??<@@CAB?BCCCCBBC@???BBB@CC@AAA:::CCC>=<<:887777%7=:<888A@@@A<@;@@AC<>;>ACBB?BBBBBBB?B?BCC>CCC?AAABCCBABCC?AAAA==<:::::;AA<AA@>>;>B=BB???@>>>
@ATNG8:02748:04811
GATGGTAGGCGAGAGTGAGACGCAGTACTCATTCGTTTCGGAAGAGACAGGTACGTTAATAGTTAATAGCGTACTTCTTTTTCTTGCTTTCGTGGTATTCTTGCTAGTTACACTAGCCATCCTTACTGCGCTTCGATTGTGTGCGTACTGCTGCAATATTGTTAACGTGAGTCTTGTAAAACCTTCTTTTTACGTTTACTCTCGTGTTAAAAATCTGAATTCTTCTAGAGTTCCTGATCTTCTGGATTGAGTGACTCGTGCTACCATCGTTCGGTCAGAGTCT
+
??:;05::8=C@@966>>>>??B==DCCCCCD?@;;;/;@=A<??BB>BB?ABCGF=?=?BBB@C@BB?@?CA?>89:787$8>=;BBB<ABBB?BBC=AA????BCB=??CD@@>>;>??<?>@@@;;;;;5;AAA<??BBDB@@=>=??>>>@<???=DD6857@A??>?::479<<<1?:>:=DDDD/AAAAB:@===<=:9;>=ADCC.;;;;>:>:??6;;=A?@@<@;@@===?:>>>;>A;?<<///:33377777=9====A=AB=A>=>>@A=>
@ATNG8:02754:04799
GATGGTAGCTCGCTGATGATATCTCCAGAAGATCAGGAACTCTAGAAGAATTCAGATTTTTAACACGAGAGTAAACGTAAAAAGAAGGTTTTAAAGACTCACGTTAACAAATTGCAGCAGTACGCACACAATCGAAGCGCAGTAAGGATGGCTAGTGTAACTAGCAAGAATACCACGAAAGCAAGAAAAAGAAGTACGCTATTAACTATTAACGTACCTGTCTCTTCCGAAACGAATGAGTACTACTCTCAGAGACACACTACCATCGTTCGGTCAGAGTCT
+
@<BC@BBCCC@BCBBBCCBBDFCCDAEBA?@CBABB>B?ABEAAAB@BC@C@CBBBBBAB3B?BBCCDBBABBA9>>;;;;;*;C>B4;;;.<C;B@A@CCBBA=@?AAA=B@BBJCCCCBCCDDBBABC?CABB@?>?=A?@@?B?BBB@CDAAACBB?BBBBBB>@@<989;>?CDD:=>=:=====.=D;?;;;AA@A@<@<@@AA3818>CAB@CCBBBBC7:79BB=BCB?CAAABBA@@BB???@>>>?@;;<>@AA=CB?;:5;:7<====AAAA
@ATNG8:02711:04863
GATTAGTATAGAGCTCTACATAGTACTCATTCGTTTCGGAAGAGACAGGTACGTTAATAGTTAATAGCGTACTTCTTTTTCTTGCTTTCGTGGTATTCTTGCTAGTTACACTAGCCATCCTTACTGCGCTTCGATTGTGTGCGTACTGCTGCAATATTGTTAACGTGAGTCTTGTAAAACCTTCTTTTTACGTTTACTCTCGTGTTAAAAATCTGAATTCTTCTAGAGTTCCTGATCTTCTGGTGTCTGATCTGTATCACTAATCGTTCGGTCAGAGTCT
+
:598AAABCCCCCDBBBCCICCCCCCCCBB=A@@A<BB?BABCBCDBB>@AA?><>489BB?B?BCBBBCCCC?BBBBC1BB?A@@@:?BBB?ABC@CC599AC@@=?>>>AAAA:==?<A=AA@@><??<AAAA5;;@@==>>@AAAAA==><@??<==:==@@@BBAA;;7;@?@A5@;?;89998(8><<<2:;:///=9:>;@DEE.>888=5:4;;79BAA96616,//89=?:>>A<A???>>=AAAA?AAAAA@@;@@@D<A?:>>@@@@AA>
@ATNG8:02715:04847
GATGGTAGCTCTGCTCTGACTCTCGTACTCATTCGTTTCGGAAGAGACAGGTACGTTAATAGTTAATAGCGTACTTCTTTTTCTTGCTTTCGTGGTATTCTTGCTAGTTACACTAGCCATCCTTACTGCGCTTCGATTGTGTGCGTACTGCTGCAATATTGTTAACGTGAGTCTTGTAAAACCTTCTTTTTACGTTTACTCTCGTGTTAAAATACTGAATTCTTCTAGAGTTCCTGATCTTCTGGGTGCGCTACAGTCTCTCTACCATCGTTCGGTCAGAGTCT
+
:::?=ABBBB<@A?BCDBBDCCBBEBBACB@@=ACCC=CG@C?BCCCDCFABBBBB@C@CCCB@D@CCCCC:;;FADBBBB0<;7:@AC<BBBB>BAA=@C8;;BBDE@CCCCBBBB@CCC?B?BBBBBBBB?BBCC?CCBBBCCCDBBBAAAAA?CCC?CB?B<??DBBBCCGBDEEDD<C@C>A@@@@0@BBCC=C;:;AAAA>B8<<<3000>>A=A@CCAAA?@@::5:9?????@;>9;;0;B;;;BCC;99B@@@AABB=:95559>:559555:955
@ATNG8:02715:04867
GATGGTAGAGTATCATGTGTATCTCCAGAAGATCAGGAACTCTAGAAGAATTCAGATTTTTAACACGAGAGTAAACGTAAAAAGAAGGTTTTACAAGACTCACGTTAACAATATTGCAGCAGTACGCACACAATCGAAGCGCAGTAAGGATGGCTAGTGTAACTAGCAAGAATACCACGAAAGCAAGAAAAAGAAGTACGCTATTAACTATTAACGTACCTGTCTCTTCCGAAACGAATGAGTACGAGAGAGCACACGTGTCTACCATCGTTCGGTCAGAGTCT
+
4444.4:BCCCCCGC;;;CBC;;;A>ABB>;::B;;9;@BCECCCD@CC@C@CCBBBBBB5BACCCBBBBBCCD>AA;:9:9.9C?D:@@@9@CD@BAABBCBAA>A?AA=???<???ACBBBBCCCCCCBB?BCCD?BAABBBBB=@;@998:BCCCCCB?BBBBBB@BB>BBB>BB@A?8>>??BCDCC/CC?A766AAABA;?9@ADD:>;>@CCC?BABBACC@C?BCD>CCC?BAAAACBBBBBB?@@BBBB@BBBB@@A@BA>?@<@@>BBBBBBBBB
@ATNG8:02716:04866
GATGGTAGTGTCATATGAGAGTGTGTACTCATTCGTTTCGGAAGAGACAGGTACGTTAATAGTTAATAGCGTACTTCTTTTTCTTGCTTTCGTGGTATTCTTGCTAGTTACACTAGCCATCCTTACTGCGCTTCGATTGTGTGCGTACTGCTGCAATATTGTTAACGTGAGTCTTGTAAAACCTTCTTTTTACGTTTACTCTCGTGTTAAAAATCTGAATTCTTCTAGAGTTCCTGATCTTCTGGGTCTCTCTCTCACGCACTACCATCGTTCGGTCAGAGTCT
+
4454.5==AB>=CBBCDCCCCCDB;;;@@BCC@BDDD>BB@B?BCAAACC@CCBBB@D@C@BA@DABBBBBBBBB?BCCBB5BB?ABBC=BBBB?BBC=AC:;<BCDK@CCCCCDBC@BBB?B>BBCCBCBEADBBB@BBBCCC;:;AAAAB@@@>A@D@BB@B@BBCCBDCCC@@AFFC:C?B=@@@@@,?@A@A:@@@@ABACBA=AABA,@C@CAAB@DC?@ADDDCB@B@CCDDBB?CBCC>CCCBBBBB@@@BBAABEHLABCBCC@DC@CAAB@@@BB
@ATNG8:02719:04846
GATGGTAGTGATACAGATCAGACACCAGAAGATCAGGAACTCTAGAAGAATTCAGATTTTTAACACGAGAGTAAACGTAAAAAGAAGGTTTTACAAGACTCACGTTAACAATATTGCAGCAGTACGCACACAATCGAAGCGCAGTAAGGATGGCTAGTGTAACTAGCAAGAATACCACGAAAGCAAGAAAAAGAAGTACGCTATTAACTATTAACGTACCTGTCTCTTCCGAAACGAATGAGTACGATGAGATCTCGTGTGCTACCATCGTTCGGTCAGAGTCT
+
<<BE?BBCCCBBBBDCCBBCFDDDC?CCC<BAEC??>@@BBBBBBE?AA@C@BABBCBCC3C?BBBBBBBBBA@9<=;;;;;':?:?4999&9@>?CAAABFCBC@B?BD>AAC?AACCCCCCDCBBBCBBB@CCCD?AABBBCCB>B<A??<@@BBCCCC?ABAAAA?BC@988?BB@A@8@@@<@=@@@/@A<?887CBBBA=A:>>@@:A<AACBB@CBCBBBB>B?CCC=CCC?BAAAABBDCCCCCA@@=>99:9767??:@A>>><AA<?@>>>A>>>
@ATNG8:02736:04864
GATGGTAGCTCACGTACGTCACACGTACTCATTCGTTTCGGAAGAGACAGGTACGTTAATAGTTAATAGCGTACTTCTTTTTCTTGCTTTCGTGGTATTCTTGCTAGTTACACTAGCCATCCTTACTGCGCTTCGATTGTGTGCGTACTGCTGCAATATTGTTAACGTGAGTCTTGTAAAACCTTCTTTTTACGTTTACTCTCGTGTTAAAAATCTGAATTCTTCTAGAGTTCCTGATCTTCTGGAGATACACATGATACTCTACCATCGTTCGGTCAGAGTCT
+
;?AC@BBAA<B@::6<656==BBBCCCCCCCCACCCC>CC@C@CBBBBCCACBAAA?B?BBBB?B?BBBA@ABBD?BAA@@2@A;AABB>BBBC?AAB?CC=>=?CA@=AABBAAAB;??A;A;ACA<<><@<>>>@499<;<<====???>>>@;;;;<@A=A<>>>>>@>>><>>??>2>8=8=>>??/>A===4=888;;====8=???/>;;:A<A5;;5;==?====B<@@@A@@:==?<;;;??>>97777:67;=@?@<@@===;8818?;;;CC@@
@ATNG8:02739:04837
GATGGTAGGCGACATACATACGCGCCAGAAGATCAGGAACTCTAGAAGAATTCAGATTTTTAACACGAGAGTAAACGTAAAAAGAAGGTTTTACAAGACTCACGTTAACAATATTGCAGCAGTACGCACACAATCGAAGCGCAGTAAGGATGGCTAGTGTAACTAGCAAGAATACCACGAAAGCAAGAAAAAGAAGTACGCTATTAACTATTAACGTACCTGTCTCTTCCGAAACGATGAGTACTGCGTCTCACCTCGCCTACCATCGTTCGGTCAGAGTCT
+
44>@7;BC@DDCC@AACCCC@@@BB>BDCBCDBB@@=@?ABCBCBB?BB@B?BBCCDCCC5C@CCDCCCDCBBB9?@99:::*;A>C5;;;*9@>=;@@BCCB@@=@?BA?BBB@BBBABBBBDCCCCCCCB?BCCC?A@@@ECCC>B>B@@<@CBABCCB@ABCCDA?BC?>==?BBBBD<AAA>AAAAA2@@<@::9BA?@@8;7;ABB>D<@?BCC@BCCA@@B:@::99/99::?ABABBCAAAB;;;CC@BBBC?B?@<@@@:;7;;>@BBB@A;;;
@ATNG8:02745:04844
GATGGTAGCACGAGTCACTCATATCCAGAAGATCAGGAACTCTAGAAGAATTCAGATTTTTAACACGAGAGTAAACGTAAAAAGAAGGTTTTACAAGACTCACGTTAACAATATTGCAGCAGTACGCATACAATCGAAGCGCAGTAAGGATGGCTAGTGTAACTAGCAAGAATACCACGAAAGCAAGAAAAAAGAAGTACGCTATTAACTATTAACGTACCTGTCTCTTCCGAAACGAATGAGTACTATGTAGAGCTCTATACTACCATCGTTCGGTCAGAGTCT
+
555>8<AB?@?=CBBBCCBDBBCDC@BBB@BBBCBD@B@CCG;;;C@BB>@=@B@=>??=,?=@BBBBA@A9::,9?;;994$5;7<7>>>0=;;6;@6;:BA>@>@?AD?B@@>@?BACCCDBB@@@@@@@=@BBB?BFCDAAA@;?9?::6;BA@ABBB?BBBBBB>AA;99:=AAABA9>76/688888%/738/./88@?><>:;;@A;B=?>BBB@FCB??AA=A?CBB=BAB>BBCBCBBBBBAAA@@@@>>>@;;;A==:>@@@@=AC===>?@?>88
@ATNG8:02746:04836
GATGGTAGCGCACACATAGATACAGTACTCATTCGTTTCGGATGAGACAGGTACGTTAATAGTTAATAGCGTAACTTCTTTTTCTTTGCTTTCGTGGTATTTCTTGCTAGTTACACTAGCCATCCTTACTGCGCTTCGATTGTGTGCGTACTGCTCAATATTGTTAACGTGAGTCTTGTAAAAACCTTCTTTTTACGTTTACTCTCGTGTTAAAAATCTGAATTCTTCTAGAAGTTCCTGATCTTCTGGGTGTATCAGCGAGTATCTACCATCGTTCGGTCAGAGTCT
+
CBAB9<DCCAA<>BB;999:@>><=00//::<9CBBB8958<:56665:95777//)/)//:;0526;;=>>>9==666>>>)544(334:0455;7<555)5:.5555;;76666<<<<8=<:893>>><@@<<5;;;:7@@@665:::9::<<;<76669=>7>0555444;;98=<<<<<*<6;599999(99:::1:55599555;5::::(5559:7:6:<4/.-..(-60728:<<<:5:455)5@@AABBBDB?@@BAAABC?AAACC?@@>@@BBBDC;;
@ATNG8:02754:04875
GATGGTAGGCGAGAGTGAGACGCAGTACTCATTCGTTTCGGAAGAGACAGGTACGTTAATAGTTAATAGCGTACTTCTTTTTCTTGCTTTCGTGGTATTCTTGCTAGTTACACTAGCCATCCTTACTGCGCTTCGATTGTGTGCGTACTGCTGCAATATTGTTAACGTGAGTCTTGTAAAACCTTCTTTTTACGTTTACTCTCGTGTTAAAAATCTGAATTCTTCTAGAGTTCCTGATCTTCTGGTGTCTGATCTGTATCACTACCATCGTTCGGTCAGAGTCT
+
A@BC@CDD@CB9:655<<<CCCCCCDDCCDCC@BBCC=CC@D?BAACDBB?BDBBB?B?BBBB?B?BBCCCBBBB@BBBBB3BC?BBBB=@CAA>ABB?BC?B@BBBB<@A@@AA<<8>AC;?;<==>=>=@<AAAA<>>A;;;??AAA@@=<<=8:;;=>>;><>>>AAAAAA<???@@6@<@<@@@@@/@@AAA:AAA===@>>><?>?>/?9::@<@=AA<AAAA>>>:=;==@>>>9>??:>>><<<>>>>>>>A==?@AA:??CAA9>>7====@A>>@
@ATNG8:02755:04873
GATGGTAGCTCTGCTCTGACTCTCGTACTCATTCGTTTCGGAAGAGACAGGTACGTTAATAGTTAATAGCGTACTTCTTTTTCTTGCTTTCGTGGTATTCTTGCTAGTTACACTAGCCATCCTTACTGCGCTTCGATTGTGTGCGTACTGCTGCAATATTGTTAACGTGAGTCTTGTAAAACCTTCTTACGTTTACTCTCGTGTTAAAAATCTGAATTCTTCTAGAGTTCCTGATCTTCTGGGTGCGCTACAGTCTCTCTACCATCGTTCGGTCAGAGTCT
+
=:?@<:444495545559;;666>>;;;>C@?7?<<;2::;>5=<B@AA@?CCCBB8;69:::7@9BBCDA@<<@;>>@>A1?@799??6=995.55<5<<466@=<=:>B=<<<??<?B@?A=>=000/0@;@@=A899@@????@>>>>>===9=>@;?><@;=<@@;::>@;@:::;*;=E=BB8::AAB:@AAABA@@>@49999'9>:<=<@:BB>??>AA:;8:<?;899<:<8:9,99:=>@?@@??@?@A@?@@;????A>BD=ABB@@BB;;
@ATNG8:02709:04905
GATGGTAGCGCACACATAGATACAGTACTCATTCGTTTCGGAAGAGACAGGTACGTTAATAGTTAATAGCGTACTTCTTTTTCTTGCTTTCGTGGTATTCTTGCTAGTTACACTAGCCATCCTTACTGCGCTTCGATTGTGTGCGTACTGCTGCAATATTGTTAACGTGAGTCTTGTAAAAACCTTCTTTTTACGTTTACTCTCGTGTTAAAAATCTGAATTCTTCTAGAGTTCCTGATCTTTCTGGTAGAGCGTGCATATATCTACCATCGTTCGGTCAGAGTCT
+
99??7;066;:;;:BCDBBCCCCCDE@@@BBB@CCCC=CC?D@AAACCBKADDBBB@C@BAAC8;6:BB9:;;;A>BCCCC1:;69=??9?:>;8<@B>@B8:;BBBEABBBHGDCB?@;;7;?CCDCABAE@CBBB?CCCBCCCBCBBB@A@BB?BBB8;;>A@AACBBCCBB=@;;;;;*;;A4;:CCC2@@ABC<@BB;::@B9945=<<+=996>=@=;;:;CCCC@@>@?ABB?;;;.::;5::B=0...-.-6669;<<::343334.4:5;;<<;9///
@ATNG8:02722:04904
GATGGTAGTGTGTCTCTGAGAGTAGTACTCATTCGTTTCGGAAGAGACAGGTACGTTAATAGTTAATAGCGTACTTCTTTTTCTTGCTTTCGTGGTATTCTTGCTAGTTACACTAGCCATCCTTACTGCGCTTCGATTGTGTGTGTACTGCTGCAATATTGTTAACGTGAGTCTTGTAAAACCTTCTTTTTACGTTTACTCTCGTGTTAAAAATCTGAATTCTTCTAGAGTTCCTGATCTTCTGGAGATATCATCAGCGAGCTACCATCGTTCGGTCAGAGTCT
+
><<C@C;<;CBBA><;ABBBBBAAACDCCBAC@CDCD>;:7;=BBBBDBC@BCCDD@D@DCCB?C@CDCCBBCCB>BAAA@2BB@CCCC>CBBB@BBB>BB>A@@BBB?BCCCDCCD?@AB@B?CCBBBBBD@BBCC@EBBBCCCCCCBBBBBBB?BBD@BB<?<??BBCCCCE??::::.:>B>;;:;:*;BBCD>BBCCCCCAA@<@AAA0AABBL@C@CD@CCBCBAA?B@CCBBBB>B@D@CCCCCBBBDCBCBCBBBCCC?BBBBC?BB?BCBBAB@@A
@ATNG8:02732:04905
GATGGTAGTGTCAGTGCGCGTCGTCCAGAAGATCAGGAACTCTAGAAGAATTCAGATTTTTAACACGAGAGTAAACGTAAAAAGAATGTTTTACAAGACTCACGTTAACAATATTGCAGCAGTACGCACACAATCGAAGCGCAGTAAGGATGGCTAGTGTAACTAGCAAGAATACCACGAAAGCAAGAAAAAAGAATTACGCTATTAACTATTAACGTACCTGTCTCTTCCGAAACGAATGAGTACGAGAGAGCACACGTGTCTACCATCGTTCGGTCAGAGTCT
+
48:;466;;>===?6666;=<;A@B@B@A=<99559.9.45<<<<<6::8<78;;77999(98=><>:98:333(3345555$5:7<5655&5996;><<<=;>>4929=8<<=158?:<ACA??955:<::5???>?B@?>?BAA<B==<<:>000::7=;???@??99919988;??@A9?75.59:9:9$//(/(./68:;;;;68886/5//./<<)0///0/;686888,8.-)--::?BBCB@32223377555567879285559-25;@675>998<
@ATNG8:02732:04908
GATGGTAGTATCTGCACACTCTGTCCAGAAGATCAGGAACTCTAGAAGAATTCAGATTTTTAACACGAGAGTAAACGTAAAAAGAAGGTTTTACAAGACTCACGTTAACAATATTGCAGCAGTACGCACACAATCGAAGCGCAGTAAGGATGGCTAGTGTAACTAGCAAGAATACCACGAAAGCAAGAAAAAGAAGTACGCTATTATCTATTAACGTACCTGTCTCTTCCGAAACGAATTAGTACTGTATCTATGTGTGCGCTACCATCGTTCGGTCAGAGTCT
+
;@@@+0/////55;9;<>;;<=>?C@BCC?955@45068<;>??==<00+0:==>?=<<;,;)////;>::66:1//-----$--(/5<;<.9/646A@D@;;@C@C?CA@@@@=@@?AABACABBCCCBBB?BA@@;:99?999?>A>A;:6:BABBB??=@:99BC@CC????399988*9<<277;;;+;>5:899<<<<?7::=8==7>7///666==CCDDD6;4565(559494565;:568767:;7779777998>?:>767=9<A=8::A>=9;;
@ATNG8:02733:04922
GATGGTAGCGCACACATAGATACAGTACTCATTCGTTTCGGAAGAGACAGGTACGTTAATAGTTAATAGCGTACTTCTTTTTCTTGCTTTCGTGGTATTCTTGCTAGTTACACTAGCCATCCTTACTGCGCTTCGATTGTGTGCGTACTGCTGCAATATTGTTAACGTGAGTCTTGTAAAACCTTCTCTTTACGTTTACTCTCGTGTTAAAAATCTGAATTCTTCTAGAGTTCCTGATCTTCTGGATAGCGACGCGATATACTACTATCGTTCGGTCAGAGTCT
+
BCBC@DAAACCCAAAAABDCDDCBBBCCCCBA?BDCC=CC@D@CCCCCCC@BBCCC@C?CCCC>B>BCEDCBCCE@@@@@@1@C<AACC>CCCC@BCG@EC;;;ACCI@CCCCCCCD@CCC@C@CCCDDBB@=BDDC?CBCBBBBDBCCBBABBB@D@@>AF?B?BBCCCBBBC?CCCDD;D@G@A@:::6:BCEE<BBCCCCCBBB>BBBB2BBBCD@C@CC@BBBBABA?B@BAABBD?ABC?BACBCCCAAA:;;BBCCBBBBBDCBB?BBACCCBBCB::
@ATNG8:02736:04906
GATGGTAGAGTATCATGTGTATCTCCAGAAGATCAGGAACTCTAGAAGAATTCAGATTTTTAACACGAGAGTAAATGTAAAAAGAAGGTTTTACAAGACTCACGTTAACAATATTGCAGCAGTACGCACACAATCGAAGCGCAGTAAGGATGGCTAGTGTAACTAGCAAGAATACCACGAGAGCAAGAAAAAGAGTACGCTATTAACTATTAACGTACCTGTCTCTTCCGAAACGAATGAGTACGAGAGAGCACACGTGTCTACCATCGTTCGGTCAGAGTCT
+
4444.49;==BCC>>;;;=<<::49.49938885556:?BCECCCC@CC@B?ABA@@@@@0A?CCECBBBBBBB;C@;;;<;*<C=?5;;;*:>?<?BBBBBBCB@C?AB@CCC@CCBBCBBAAACBCCFAA>ABCC?BBABAAAA?B>A??<?DCA?@>B?AAC===8=>9>==:=>>@>=888://///(///99BCCDDD@C@BCCGAFAC;;;DA;;;BA@C?@=;;;0;@B6;;ABCABBBC@AAB?@?BDCB???:99<@999A>AB>A@???>>>B
@ATNG8:02737:04880
GATGGTAGCACGAGTCACTCATATCCAGAAGATCAGGAACTCTAGAAGAATTCAGATTTTTAACACGAGAGTAAACGTAAAAAGAAGGTTTTACAAGACTCACGTTAACAATATTGCAGCAGTACGCACACAATCGAAGCGCAGTAAGGATGGCTAGTGTAACTAGCAAGAATACCACGAAAGCAAGAAAAAGAAGTACGCTATTAACTATTAACGTACCTGTCTCTTCCGAAACGAATGAGTACGATGAGAGAGCTCTCTCTACCATCGTTCGGTCAGAGTCT
+
?>?A@BB@@@A<<<BBE9=6@B@@A8<AB=@===00)/)///4<==8=<:>8??=99999'7-739;;:?:9;?*3399999(9;.516>B0CCB=AA;;6@@@@6989@<@9:44;335;<<@B@@??;;;4;B>>69:?@C?BC5:4;;;5:?978?>?<@BC??B:>><A@>8<<988*8988=>>??.<=<=;>>><;<?7<4;;7605-28?>=<???AAAA@B@BAA9?9929?>@@B???CB;:;@;::>=<<888;;<::99:8;;6;<877;999
@ATNG8:02737:04924
GATGTAGAGAGACTGTAGCGCACCCAGAAGATCAGGAACTCTAGAAGAATTCAGATTTTTAACACGAGAGTAAACGTAAAAAGAAGGTTTTACATGACTCACGTTAACAATATTGCAGCAGTACGCACACAATCGAAGCGCAGTAAGGATGGCTAGTGTAACTAGCAATAATACCACGAAAGCAAGAAAATGAAGTACGCTATTAACTATTAACGTACCTGTCTCTTCCGAAACGAATGAGTACGATGAGATCTCGTGTGCTACCATCGTTCGGTCAGAGTCT
+
@:@ABCCCCCCBBBBBDGCCFBBB?BBB@BBBC@A?@@CCBAABC?BB?B?BBBAAAAB2A?CBBCCBABAA@8>@;;;;;*;C<A=@@@7BCBBBBCCCBB;;7;?AA=CBB?CBCCCCBECBBBDBBBC?B@A@@BBBBBBBB<@=?@A?ABBBBAAB@CCBBBB?A@?B@A>A>BAA5:;;5;>>=5>;;6;@@>>>BBC@C@BCBA>A?AAABB@CCBBBA@=@=@?@9>9939?<>@CBBBABB@@@@===887:::>?;?AAAA8>>=A>==>@@??
@ATNG8:02744:04928
GATGGTAGAGAGAGCTCTCTCATCGTACTCATTCGTTTCGGAAGAGACAGGTACGTTAATAGTTAATAGCGTACTTCTTTTTCTTGCTTTCGTGGTATTCTTGCTAGTTACACTAGCCATCCTTACTGCGCTTCGATTGTGTGCGTACTGCTGCAATATTGTTAACGTGAGTCTTGTAAAACCTTCTTTTTACGTTTACTCTCGTGTTAAAAATCTGAATTCTTCTAGAGTTCCTGATCTTCTGGGCAAACTCTCACACCCTACCATCGTTCGTCAGAGTCT
+
:::E<BBBCCBA@@B;99@BCCCCCCCCBCBC@CCCE>CB?B?CCCBBBC?CCCBB>B>BBBB?C?C@@?BBBCB><<<<<1;A=B<=><?DCD@DAA=@A7>>A@DB?BBB?>>A?=AAA7=9>A;;;>>A;>??C8==>;<=@=><AAA:;:@<>>=<AE=A;===AAAA?A<AAAAA5A=A;A;;;;+89666----,,,9:/818>>>/?==>@<A<=>:>?BA>>=<@:>=@@@@<@?@@:@AA:@@=>=AA;;:3;??;?BB@?;?ABBB==>AA?
@ATNG8:02724:04943
GATGGTAGTATATCGCGTCGCTATCCAGAAGATCAGGAACTCTAGAAGAATTCAGATTTTTAACACGAGAGTAAACGTAAAAAGAAGGTTTTACAAGACTCACGTTAACAATATTGCAGCAGTACGCACACAATCGAAGCGCAGTAAGGATGGCTAGTGTAACTAGCAAGAATACCACGAAAGCAAGAAAAAGAAGTACGCTATTAACTATTAACGTACCTGTCTCTTCCGAAACGAATGAGTAGAGAGAGCACACGTGTCTACCATCGTTCGGTCAGAGTCT
+
<<CC@CEBBBBBBBCCIEICCBBCC@BCC?CBCBBBAIACDDAAADAFL@DABBAAAAAA2A?BBCBBBBCA@@:@@BBBBB3AB>A5;;;6;CB@ACBBCDCCC@C@AA>ABB>BBBBCCCCCCCDCBAAC@CCCC<@@BBBBAB>C@C?@>@BBCBABC?ACACBB?BC?A@@?BBCEC==;;5;<>@@/@@<A::8==AAA<A<AA>><>:==AA@=@B???BB?B?BCD>AAA????BBBBBBDCCBBB@AACBB>>>BB?BBBBB?BB?BBBBBBBBB
@ATNG8:02725:04976
GATGGTAGTGATACAGATCAGACACCAGAAGATCAGGAACTCTAGAAGAATTCAGATTTTTAACACGAGAGTAAACGTAAAAAGAAGGTTTTACAAGACTCACGTTAACATATTGCAGCAGTACGCACACAATCGAAGCGCAGTAAGGATGGCTAGTGTAACTAGCAAGAATAACCACGAAAGCAAGAAAAAGAAGTACGCTATTAACTATTAACGTACCTGTCTCTTCCGAAACGAATTGAGTACAGAGAGTACGATGTCTACATCGTTCGGTCAGAGTCT
+
8855.5=:;;=CLCBBCCAAABC;;59::.49@?@@;@;???988;7:>6>>??>>====+=8@AA>>>BBBBD=>@;;;;;*;C>CACCD9CC@:<BAC:96<;393/////)/788=;566<665==9=3=999:>>;@AB=C<?:>00*/99///;<49:<;983886//)0)/888;3333473888(77......27..(.(.5572725255:5:<;:::<6:2333(388,3/3:;;8888<===7877>997../.63...46848;;;52226
@ATNG8:02729:04964
GATGGTAGTATATCGCGTCGCTATCCAGAAGATCAGGAACTCTAGAAGAATTCAGATTTTTAACACGAGAGTAAACGTAAAAAGAAGGTTTTACAAGACTCACGTTAACAATATTGCAGCAGTACGCACACAATCGAAGCGCAGTAAGGATGGCTAGTGTAACTAGCAAGAATACCTCGAAAGCAAGAAAAAGAAGTACGCTATTAACTATTAACGTACCTGTCTCTTCCGAAACGAATGAGTACGAGAGAGCACACGTGTCTACCATCGTTCGGTCAGAGTCT
+
CCCC@CABAAAAAABCCC@ECCBBBABBB@BCB;;;?B=BBC@@?B><@>@=::995>>>+A9<==<@;=<8983875>>>>+<<5:.599&5992599@ABDAB@A?BC@CBB>ABCBCCCCCCCCBBBBC@BAAA?AA@@@@@C?C@C??=@CBBCAAB?BDCCAA?AC?AAA?BDDCC>?;;;?????/?E=B=<<AAAAA<A;@@AB;?;?BCBA>A@A@@BB?B?CCD>BAB?BBBBBCCCB@@A@@BABAAAAA:::==>BBB>>:<<6<=A=>>>>>
@ATNG8:02735:04956
GATGGTAGAGAGACTGTAGCGCACCCAGAGATCAGGAACTCTAGAAGAATTCAGATTTTTAACGCGAGAGTAAACGTAAAAAGAAGGTTTTACAAGACTCACGTTTAACAATATTGCAGCAGTACGCACACAATCGAAGCGCAGTAAGGATGGCTAGTGTAACTAGCAAGAATACCACGAAAGCAAGAAAAAAGAAGTACGCTATTAACTATTAACGTACCTGTCTCTTCCGAAACGAATGAGTACGATGAGATCTCGTGTGCTACCATCGTTCGGTCAGAGTCT
+
A<@E9=BB;;5@@;666@??DD;00+000/:899=.4.48449:=8A;7?;?@773>?>.A?AAABCBA<::=50/0////$//)/6=<=2>>>1669:5;;444)45=A;ACB<??BBCCBBADBB@AABB@BCBB?A????????D?B@@<?C>>>ABC@CCBBBC?BD99::?@@>>>3<<:6//////%/9/./..896;7:9;:898285//0??<>B@894?<:+//>4;//(/68;>@BBBBB?>>@>==@?9:9;;;;086=<>6==:?==<==88:
@ATNG8:02738:04931
GATGGTAGTGGTCATATGAGAGTGTGTACTCATTCGTTTCGGAATAGACAGGTACGTTAATAGTTAATAGCGTAACTTCTTTTTCTTTGCTTTCGTGGTATTCTTGCTAGTTACACTAGCCATCCTTACTGCGCTTCGATTGTGTGCGTACTGCTGCAATATTGTTAACGTGAGTCTTGTAAAAACCTTCTTTTTACGTTTACTCTCGTGTTAAAAATCTGAATTCTTCTAGAGTTCCTGATCTTCTGGTCTACTACACTGTACTCTACCATCGTTCGGTCAGAGTCT
+
:?:<8<<@>:5945666><==;;;=<A556>?A=@?:=455268<<=?BCCACCCCB?B@ECBA4:4994////)/9)//999'777.4344)445;7:55.59.55;==>9>BBB?;@@469B@B=CBA@A?@@;@>::29@@>=>995565555:=8==939<5:5>>?>=>?992999999$55:5<=@@G+66;=@09////////:.5555$55555.57=<75/////:48489<:;;9;:@>9999>@@BAA@C@@@99:??99:99929?7?98699994
@ATNG8:02739:04954
GATGGTAGCGCACACATAGATACAGTACTCATTCGTTTCGGAAGAGACAGGTACGTTAATAGTTAATAGCGTACTTCTTTTTCTTGCCTTCGTGGTATTCTTGCTAGTTACACTAGCCATCCTTACTGCGCTTCGATTGTGTGCGTACTGCTGCAATATTGTTAACGTGAGTCTTGTAAAACCTTCTTTTTACGTTTACTCTCGTGTTAAAAATCTGAATTCTTCTAGAGTTCCTGATCTTCTGGGATGTGTGCGCTGTGCCTACCATCGTTCGGTCAGAGTCT
+
BCCD??;666=@CCBC;:9>>>>>==<=<<::5::<@:<?8<8966>=BB?A>;::8<8<;<9)0)///7;<:<;644444$4:43639)///7277727:,//9<:<:?GFDECCC?BBC@EAGFAAABBA?BBBB?BBCAAACBBABAAAB@@6;;B?AB@C?@@@@:99BB?BCCDD7@;@;=>>??1@BDDD8=00007///9.5555$5445<7<8>>:666=<;:5>59//>:>*00<=30059=9999945;==9>==:669@=056?999>?>>?@
@ATNG8:02748:04968
GATGGTAGCGGCGACGAGCGTAGACCCAGAAGATCAGGAACTCGTAAGAAGAATTCAGATTTTTAACACGAGAGTAAACGTAATAAGAAGGTTTTACAAGACTCACGTTAACAATATTGCAGCAGTACGCACACAATCGAAGCGCAGTAAGGATGGCTAGTGTAACTAGCAAGAATACCACGAAGTAAGAAAAAGAAGTACGCTATTAACTATTAACGTACCTGTCTCTTCCGAAACGAATGAGTACGTGTGCGACGTGTCTCCTACCATCGTTCGGTCAGAGTCT
+
4;49.//9/0)/77//6>==;;;=<<249904<B;44./)-8----(-50583:5==444===)?6::::<<;;:992335<7<<:>@<?@?@?2<;;7;;:<<<<<=1616<69;;5;;;4665//<00/77//)33337;=:<@@BB?A=?::38<99><<B63//8/-(--(---376-.).5:544444$48.//9///-/75;3///:6:68888:255:;:996928880833/37=;7/////:;6/22555556765555:../0*00*000.8;///
@ATNG8:02709:05020
GATGGTAGCAGACGTGACAGAGCGCCAGAAGATCAGGAACTCTAGAAGAATTCAGATTTTTAACACGAGAGTAAACGTAAAAGAAGGTTTTACAAGACTCACGTTAACAATATTGCAGCAGTTCGCACACAATCGAAGCGCAGTAAGGATGGCTAGTGTAACTAGCAAGAATACCACGAAAGCAAGAAAAAGAAGTACGCTATTAACTATTAACGTACCTGTCTCTTCCGAAACGATGATTACCTCTCAGACGCTCGTCCTACCATCGTTCGGTCAGAGTCT
+
BCBC@CCA<<@@;=;;;BCBBCDBA=@CC?BBCCCB@B?BA?:::@;?@>A?BBA@?DDD3C>ABDDBAA@??=5=@@>==+9;5:.559&9@A=@B996CC>C?C?BB?CCC?BDBABAAA@BBBBB@@@=@BBDACAAABABB?C?CCC@B@??B??>?@@;:::5//(/8;467777(387,37777'33,377788@<B>C><888>B@BBBBB?B::8CAA=C=@@@:;@@AAA@=AB?BBBFCBB999@???E?CBB?BBB??>?B?B9:9@==;;
@ATNG8:02716:04986
GATGGTAGCGCGACGAGCGTAGACCCAGAAGATCAGGAACTCTAGAAGAATTCAGATTTTTAACACGAGAGTAAACGTAAAAAGAAGGTTTTACAAGACTCACGTTAACAATATTGCAGCAGTACGCACACAATCAGGCAGTAGGATGGCTAGTGTAACTAGCAAGAATACCACGAAAGCAAGAAAAAGAAGTACGCTATTAACTATTAACGTACCTGTCTCTTCCGAAACGAATGAGTACGTGTGCGACGTGTCTCCTACCATCGTTCGGTCAGAGTCT
+
>;AB>BCBBB@@ACCCCCBCCCCBC>CBC>A@AA;;8;?BBABBBB@BG?B?BBA????>1>@DBBABBCBABA9<=;;;;;*;A>@;AAA8ACCACCCDBCBBC@B@BB@BBC?AAABBBDCCCCCCBBBB?CCBB?BBBBBC@CA@>@BBCABAB?BAABBB?BD@BBB?BAAAC>AAA?ABBBB2BB=B===>>>?A5:7;>>A=B=??AABAKCAAABBAF?BBB=A:94:99@BBAA??@>>>>>>A???@@8;;@<@888@3999?BBABBB??
@ATNG8:02738:04999
GATGGTAGCGCGACGAGCGTAGACCCAGAAGATCAGGAACTCTAGAAGAATTCAGATTTTTAACACGAGAGTAAACGTAAAAATAAGGTTTTACAAGACTCACGTTAACAATATTGCAGCAGTACGCACACAATCGAAGCGCAGTAAGGATGGCTAGTGTAACTAGCAAGAATACCACGAAAGCAAGAAAAAGAAGTACGCTATTAACTATTAACGTACCTGTCTCTTCCGAAACGAATGAGTACAGAGAGTACGATATGTCTACCATCGTTCGGTCAGAGTCT
+
88:@=</96===?B@@696;;=<<<6;;>8=@@?>>2:.9:<=??@3889>8<?>98989'98@@A?==<<;;;3;>99999$9B?DADJJ<CCB=9:9BDA@@@094:@?BBB?CBAABCICCBDDBBCA@;@@=?;???AAA9:7;?@@?@BBCBBBBB?@@==00*/;9:;:5=<;77.66549;;;;.<>:@=>>A@?@A=A689??9=9==BAA=AA@AABB?B<>>C>???=???AABAB??;;;BBAAAB@>>====>:==>>>=AA<@>@@88888
@ATNG8:02746:05005
GATGGTAGACACGTGTGCTCTCTCGTACTCATTCGTTTCGGAAGAGACAGGTACGTTAATAGTTAATAGCGTACTTCTTTTTCTTGCTTTCGTGGTATTTCTTGCTAGTTACACTAGCCATCCTTACTGCGCTTCGATTGTGTGCGTACTGCTGCAATATTGTTTAACGTGAGTCTTGTAAAACCTTCTTTTTACGTTTACTCTCGTGTTAAAAATCTTGAATTCTTCTAGAGTTCCTGATCTTCTGGGTGTATCAGGCGAGTATCTACCATCGTTCGGTCAGAGTCT
+
::<>:?CCCBBBBBCAA?;=555:;555;;;;8AACD>CC@C?A@@@BBC>@@BCC?B?BBBB?B?BBBAAA@:?6;;888)8<48<=9/7::;1;3//(/6(////995735555<:9562054::=662753555728859:=58222<5722.(...(...'.49:A866669-..;;<.<1518@AAA/::;<=6=A>=>:;;==4:;;;+;>>:>A<?<?A=ABBB===;?>@@????796660//-999,,)-7---6<<<AA<>>>?;7<<7>766====@
@ATNG8:02748:05002
GATGGTAGAGTATCATGTGTATCTCCAGAAGATCAGGAACTCTAGAAGAATTCAGATTTTTAACACGAGAGTAAACGTAAAAAGAAGGTTTTACAAGACTCACGTTAACAATATTGCAGCAGTACGCACACAATCGAAGCGCAGTAAGGATGGCTAGTGTAACTAGCAAGAATACCACGAAAGCAAGAAAAAGAAGTACGCTATTAACTATTAACGTACCTGTCTCTTCCGAAACGAATGAGTACACACTCTCATATGACACTACCATCGTTCGGTCAGAGTCT
+
<<AA9<@?CDCCCCFDCBBBB@@@@=A?@<@@@A@@=@>@@BCCCD@BC?B?@DDCCCCC3D@CCCBBBBBAA@9?A;;;;;$;@9=;>>=.>??<?BBBCAAAB@G@BA>ACC?BAACCCCCBCCDCCB@@>@BAA?AACBCAAA?B@BDC?CBBAA@AA=ABABBB?BD@CCC>??BA@8?993:=>>?.=>8>8;;AAAAD<?<?>>>=A;88;A@=@@ABBEE@C>A@@5<00,0:;=AB??;@000?>=?BBB<@@@@??=?A??@=@@<?@@@=?>>?
@ATNG8:02728:05030
GATGGTAGTGTCAGTGCGCGTCGTCCAGAAGATCAGGAACTCTAGAAGAATTCAGATTTTTAACACGAGAGTAAACGTAAAAGAAGGTTTTACAAGACTCACGTTAACAATATTGCAGCAGTACGCACACAATCGAAGCGCAGTAAGGATGGCTAGTGTAACTAGCAAGAATACCACGAAAAGCAAAAAGAAGTACGCTATTAACTATTAACGTACCTGTCTCTTCCGAAACGAATGAGTACACATCGTCGTGTCGTGCTACATCGTTCGGTCAGAGTCT
+
@??E@ECBABBCDABCCHCCCCCCC@CCC@CDCB@@>@?BBDCDCC@AA=?9<>>87877(9;@AECCDAA:99,9=A@AA3AC=A5;;<-;9929@@@@CFAB@B?BB?CBC>BABCCCCFEFBBBBBBC@AABC>AAACCCDC?C?A@@=@A@C@AAB?BBBBBB?CC@BBB=@@:99:+898<<<*:;5;888:;;>?<?<@A@@=@=B@>;;5;:;:<=<:>;>>>9>AC=@??@AA@??@BCBBABBBBBBB@@;>>>>BBB>BB>BBAAADAA@
@ATNG8:02730:05068
GATGGTAGGAGACACGTCGCACACGTACTCATTCGTTTCGGAAGAGACAGGTACGTTAATAGTTAATAGCGTACTTCTTTTTCTTGCTTTTCGTGGTATTCTTGCTAGTTACACTAGCCATCCTTACTGCGCTTCGATTGTGTGCGTACTGCTGCAATATTGTTAACGTGAGTCTTGTAAAACCTTCTTTTTACGTTTACTCTCGTGTTAAAAATCTGAATTCTTCTAGAGTTCCTGATCTTCTGGCGCGTATGTATGTCGCCTACCATTCGTTCGGTCAGAGTCT
+
448:7<<B@CBCBB666<==BABCB966>>6516;>=9=?9>:666>;<;;>>5699>9885=:C<??B==:::C6@@==<+AA;@9988&8?<?9??A<@B?BAAABA>AA@@@A??<?BA<?<>>@?=<=>;><<<2797879=@>>>>A===@<;;;;>?:>=888??@>??6;;>==/>5;6;@CDC.88ABE189?:;:>><<9<AAA/A;;;D<A=AA<@@@@@@A=A<@?????<;=;5/-----977-//6333-3--*-9-336-6637;@>99966
@ATNG8:02744:05057
GATGGTAGCTCGCTGATGATATCTCCAGAAGATCAGGAACTCTAGAAGAATTCAGATTTTTAACACGAGAGTAAACGTAAAAAGAAGGTTTTACAAGACTCACGTTAACAATATTGCAGCAGTACGCACACAATCGAAGCGCAGTAAGGATGGCTAGTGTAACTAGCAAGAATACCACGAAAGCAAGAAAAAGAAGTACGCTATTAACTATTAACGTACCTGTCTCTTCCGAAACGAATGAGTAATAGATATACGTATAGCTACCATCGTTCGGTCAGAGTCT
+
@ADE@BAA<>?><666>==BCCCECACCC@CCB;;:>B=ABB:;9C@BC?C?:99><BBB3B?BB>>?BCC???:??@MKKM5BB=A5;;<.;BC@CBCBCCCBB@B?BC@CCC>BABBCCCCCDCCCCCCC?CBBB=??AABBA@=B@C?@>@CBBBAAB?AAAA@A?BB?>=><>>CCC;@?:487777+8>:@888AAAAA<@;>>BB:>:=>BCB?BBBABBB?B@BCC?BBB?BBBDBA>AAAACCAAA@?@@@@@AAA;@@@AA;<<9<>BBABAAA
@ATNG8:02744:05069
GATGGTAGGCGACATACATACGCGCCAGAAGACAGGAACTCTAGAAGAATTCAGATTTTTAACACGAGAGTAAACGTAAAAAGAAGGTTTTACAAGACTCACGTTAACAATATTGCAGCAGTACGCACACAATCGAAGCGCAGTAAGGATGGCTAGTGTAACTAGCAAGAATACCACGAAAGCAAGAAAAAGAAGTACGCTATTAACTATTAACGTACCTGTCTCTTCCGAAACAATGAGTACTATGTAGAGCTCTATACTAATCGTTCGGTCAGAGTCT
+
999B9=CC@B@BACDCCDFCAAACC@CCC@CECCB?B?BBDDCBA?BD?B>C@?=====1=?CBBBBA??988*8<::::;*;B>C<ACC9ACD@BBBBDC@A@=A=@@=?BB998CDDCCCCCECC9:9C@CCBB=ABBCBBBB@B?CAA>ABCB9::B?AAABBB@CB?:99<??CCD;;::488888(9=:=;;;??>=>=A=AAAA<><>BBCB?CCCAAAB>A?BBC>AB?BBBBBCB>=AAAABAA????@@@AAA<>>>B?BB@CCCCBB>>>
@ATNG8:02748:05067
GATGGTAGCTCGCTGATGATATCTCCAGAAGATCAGGAACTCTAGAAGAATTCAGATTTTTAACACGAGAGTAAACGTAAAAAGAAGGTTTTACAAGACTCACGTTAACAATATTGCAGCAGTACGCACACAATCGAAGCGCAGTAAGGATGGCTAGTGTAACTAGCAAGAATACCACGAAAGCAAGAAAAAAGAAGTACGCTATTAACTATTAACGTACCTGTCTCTTCCGAAACGAATGAGTACTGTATCTATGTGTGCGCTACCATCGTTCGGTCAGAGTCT
+
555<8=BCCBBB=9;9ABBCICCCC@BAB=@AA@A@;@>BBA@???<?B?BAA@>::999(9;?@AAAABB?>>5<?;;;;;*;@;>4999*9A@=ACBEDCB@@<@>@@<@CD<?@AABJIFCCCCCBCBB?BBBB@CBBCBBAA>B?B;;8;ABAABAB?BBBCCC?BB=???4::@BB;::89888898%8>9:858><ABA=B=A???=B=@@AAB@DCB:::>:=8999,8AA?BBBBDBBBBBCBB???A=>>>@@>>>A<A@@@B=??;?DB>>>@@@
@ATNG8:02755:05044
GATGGTAGGCGACATACATACGCGCCAGAAGATCAGGAACTCTAGAAGAATTCAGATTTTTAACACGAGAGTAAACGTAAAAAGAAGGTTTTACAAGACTCACGTTAACAATATTGCAGCAGTACGCACACAATCGAAGCGCAGTAAGGATGGCTAGTGTAACTAGCAAGAATACCACGAAAGCAAGAAAAAGAAGTACGCTATTAACTATTAACGTACCTGTCTCTTCCGAAACGAATGAGTACGTGTGCGACGTTTTCTCCTACCATCGTTCGGTCAGAGTCT
+
:5:<8<CC@CCCCBBCCFCCCCBCB?AAC@CCCC@@>@?BBCDCBA?CC?C@CAA9999:*:>BBBCCBBBBBB<@A>>@?A1@C=C6;;;6;BC?BBBBBBBA@>A@CB@CBB9::AABBBCBCBCCCCCD@DBBB?BBBCBBBB@C@C@@?ABCBBCCC@AAABBB@BB;>>=289>>>8@::5:AEFE2CC?C998CBB@@<@7;;AA<?<>:@@A?@AAA@AC?B?BBC=A::8:??AACCBBB:::A@@0000*000<@@@=B??>>;>>;?@BBCD@??
@ATNG8:02708:05100
GATGGTAGAGTATCATGTGTATCTCCAGAGATCAGGAACTCTAGAAGAATTTCAGATTTTTAACACGAGAAGTAAACGTAAAAAAGAAGGTTTTACAAGACTCACGTTTAACAATATTGCAGCAGTACGCACACAATCGAAGCGCAGTAAGGATGGCTAGTGTAACTAGCAAGAATACCACGAAAGCAAGAAAAAGAAGTACGCTATTAACTATTAACGTACCTGTCTCTTCCGAAACGAATGAGTACGAGAGAGCACACGTGTCTACCATCGTCGGTCAGAGTCT
+
/99:7>==666;977///<;:44/-(------:44.4.449;;97277)//)/////:::(:4///77//)/777.7://////#55.5<>?@2>C>;<CBA@@@:9:*9;>?<ABB?BCBBCCBBBCCCCBBBC?C:;;@C@@?BDCF>B>A9:6;CBBCBBC@AAAAA@>AA>BBA799==<399:39?>@@2?B<A?>>>??BB<B;AAAA<?:<<A@@?AB@@@BB?A?BBB>B@?<???BBB???A::9<<?9877=<<<><<5;5..///(///:866//
@ATNG8:02713:05094
GATGGTAGAGTACAGTGTAGTAGACCAGAAGATCAGGAACTCTAGAAGAATTCAGATTTTTAACACGAGAGTAAACGTAAAAAGAAGGTTTTACAAGACTCACGTTAACAATATTGCAGCAGTACGCACACAATCGAAGCGCAGTAAGGATGGCTAGTGTAACTAGCAAGAATACCACGAAAGCAAGAAAAAAGAAGTACGCTATTAACTATTAACGTACCTGTCTCTTCCGAAACGAATGAGTACTGTTTCTATGTGTGCGCTACCATCGTTCGGTCAGAGTCT
+
777=5:C@@@CCBBBBBADCBBBBB>BBA>B@@@AB>A@BCCCCCC>AB@B??>???<<<,<39:AAA@D??>@;93;=?@@+?B8<.999&9<>=B@@?@??9;59:??:@AA;??@@BBABBCBBBEECC?CBBB>??DBBBBB?B?C;;9;A@@@AAA=???AAB@CC7999:@@@@@:=:94667787%/838///9=@@@<@;@@BC<?:>=@:95:AAABBB?@=@A@8@00,0===ABBBBBB=BBBB@==>>;;;BAA;>=;;?=@@?BBBCBB9::
@ATNG8:02714:05080
GATGGTAGGAGACACGTCGCACACGTACTCATTCGTTTCGGAAGAGACAGGTACGTTAATAGTTAATAGCGTACTTCTTTTTCTTGCTTTCGTGGTATTCTTGCTAGTTACACTAGCCATCCTTACTGCGCTTCGATTGTGTGCGTACTGCTGCAATATTGTTAACGTGATTCTTGTAAAACCTTCTTTTTACGTTTACTCTCGTGTTAAAAATCTTGAATTCTTCTAGAGTTCCTGATCTTCTGGGCAGACTCTCACACGCCTACCATCGTTGGTCCAGAGTCTACTACCGACTGCCATAGAG
+
:8>@<<<D?BBBB<<<=:;;<<<<=;<A=@CC?;9:@=@A8<7655=<>>7:<<<@9@9??>>?B@BBB====<B>>>?>?.=>;=773(3;7;6<8<6>A?AAAA?>;?@AABA?@;@CD=A<>>=;;:;>:>@?@;:;:>;<9@<<997797;65554999@:?@?@@A<<=6;;>AA5A=A<>>=>=/==<=>3;;=>?>>>>A<@@@?/?;:7;B=B>AA;@>>>AAA<@<>>>A>>;9=@@6;///669;@??>==;6;9859//-=494--)-722,--6;=9=:;=:857)-----4
@ATNG8:02719:05084
GATGTAGTATATCGCGTCGCTATCCAGAAGATCAGGAACTCTAGAAGAATTCAGATTTTTAACACGAGAGTAAACGTAAAAAGAAGGTTTTACAAGACTCACGTTAACAATATTGCAGCAGTACGCACACAATCGAAGCGCAGTAAGGATGGCTAGTGTAACTAGCAAGAATACCACGAAAGCAAGAAAAAAGAAGTACGCTATTAACTATTAACGTACCTGTCTCTTCCGAAACGAATGAGTACTGTATCTATGTGTGCGCTACCATCGTTCGGTCAGAGTCT
+
AAABBCCCCBBCCCC99<EFCCBB@CBC@CCCC@A?AADCC@BBD@BB?B?AAABBDDC2A?AAAAABBBBBB<?>>>>>>0@B@CACCC:CGDFBBBCBBBBB@CACC@CA@9:9AABCCCCCBCCBABC@EBBB=??BBBCBB>B@BBB?BCCCAACA?@AAAAA@CC?889399>@>9:::7988888%/:7<///:9@>><>;>>BC:>:>DCCB@BBAA@@A8?;?AA9B??<?BDDDBBBBBBCBBBB?AA@@>=>?>><>??AB:>=:==?AA@;;;
@ATNG8:02725:05080
GATGGTAGAGAGACTGTAGCGCACCCAGAAGATCAGGAACTCTAGAAGAATTCAGATTTTTAACACGAGAGTAAACGTAAAAAGAAAGGTTTTACAAGACTCACGTTAACAATATTGCAGCAGTACGCACACAATCGAAGCGCAGTAAGGATGGCTAGTGTAACTAGCAAGAATACCACGAAAGCAAGAAAAAGAAGTACGCTATTAACTATTAACGTACCTGTCTCTTCCGAAACGAATGAGTACGTGTGCGACTTGTCTCCTACCATCGTTCGGTCAGAGTCT
+
4844.5559AAB;9966<?>;<<??7=BB=A;;94:5:5;:98999286(/(///66:;;)/*/66---7----(-877777'555)549<<06668<;;;::=55058<<7<<;7:;99566@@@@AB@@<@<???>;==878>37/4.94505=<555<=6:3///-(--3---3:::=<5422278787(65(.....5.22+2+255=4:2225:;7=9944471749;;3;::5:888766//..33...7233....33335555;055/223338333
@ATNG8:02727:05104
GATGGTAGAGTACAGTGTAGTAGACCAGAAGATCAGGAACTCTAGAAGAATTCAGATTTTTAACACGAGAGTAAACGTAAAAAGAAGGTTTTACAAGACTCACGTTAACAATATTGCAGCAGTACGCACACAATCGAAGCGCAGTAAGGATGGCTAGTGTAACTAGCAAGAATACCACGAAAGCAAGAAAAAGAAGTACGCTATTAACTATTAACGTACCTGTCTCTTCCGAAACGAATGAGTACACACTCTCATATGACACTACCATCGTTCGGTCAGAGTCT
+
;;AE@DCCCCCDCCCCCCCCCDCCB@BBB?BBCB@A?A?CCEBBBA>BC?B>BBA@BBBB3B@BBBBAAACCBC<BBAAAA@2@B>C6;;;6<CCABBBCDDDBB?B@DD@BBB?BBBBCDDDAAADDAAAC?CCAA?BBBBBBBC?B@BBB?BBBCCCBA=ACCCA??CC?AAA<>?@@@9:989>=>??/?>=B988?@AAA<A;@@AA7:7:>CCB?BB???@@8?;?AA;BBB?BBCCCCBBB@AAAAAAA==ABBBBBAC?CCCBB??><?BBBBAAB@
@ATNG8:02729:05093
GATGGTAGATACTCGCTGATACACCCAGAAGATCAGGAACTCTAGAAGAATTCAGATTTTTAACACGAGAGTAAACGTAAAAAGAAGGTTTTACAAGACTCACGTTAACAATATTGCAGCAGTACGCACACAATCGAAGCGCAGTAAGGATGGCTAGTGTAACTAGCAAGAATACCACGAAAGCAAGAAAAAAGAAGTACGCTATTAACTATTAAACGTACCTGTCTCTTCCGAAACGAATGAGTACGTGTGACGTACGTGAGCTACCATCGTTCGGTCAGAGTCT
+
<<@B@B9<9BBBCAAAA<<;<CDDD>CCC>?;<;;;7?7;;<::7>8?A<A:@@<97999(9<<?;8;88>333.7:A@AAA0@B?B>BBB7B<;7;AAABBBBB@B@DC@CDC=@@ABBDCGCCCCDCBBB@CCCC???AAA@AA=B?DAA>ABB:::@A>BBBBCB>BA?BBB<>>@@A:7525;<AAAA(>><@>>=??AAA;?57787-55(59?AA?BDBBABA<>9>AA9A>?;?BBBBBBCBC:8:???A999CDBB@@A=000?;7==5@;;==C>BB
@ATNG8:02732:05081
GATGGTAGCGCGACGAGCGTAGACCCAGAAGATCAGGAACTCTAGAAGAATTCAGATTTTTAACACGAGAGTAAACGTAAAAAGAAGGTTTTACAAGACTCACGTTAACAATATTGCAGCAGTACGCACACAATCGAAGCGCAGTAAGGATGGCTAGTGTAACTAGCAAGAATACCACGAAAGCAAGAAAAAGAAGTACGCTATTAACTATTAACGTACCTGTCTCTTCCGAAACGATGAGTACCTCTCAGACGCTCGTCCTACCATCGTTCGGTCAGAGTCT
+
//8;7<AAA@A@?BAAAGCBBB@@@;ABA>BCCCBC@B@CCAAA9:7:A=A?BB997BBB1B>BBBAAAA@>@A=<8><<::*59168<<<0<<<=<;;;<A<AB@C@CC?@@C9;:CBCCEGCCCCCBBCC@C@@??BAABAAAA>B?BAA>??@BCCCC>BBCCBB?AA=?<<;>9:9>8<<<7:::;;+;=8=9;;===??<?<@A@@<@=98;::69@@@AAA?@=000+0000>><=?A<>:;?;;;AA@@>>;;:=>>9887894:@@A?@?AA?99
@ATNG8:02732:05119
GATGGTAGTATATCGCGTCGCTATCCAGAAGATCAGGAACTCTAGAAGAATTCAGATTTTTAACACGAGAGTAAACGTAAAAAGAAGGTTTACAAGACTCACGTTAACAATATTGCAGCAGTACGCACACAATCGAAGCGCAGTAAGTATGGCTAGTGTAACTAGCAAGAATACCACGAAAGCAAGAAAAAAGAAGTACGCTATTAACTATTAACGTACCTGTCTCTTCCGAAACGAATGAGTACACATCGTCTGTCGTGCTACCATCGTTCGGTCAGAGTCT
+
888>;>:<<<<@@=ABBCCAA?D@>8:993;;;;>>7<7;@C599?6548;8:::::<<<+<8BABBCBBA??>6><;;::9$5;7<.55)5;:6<669D=@4:2:;:;4:@=6>?@<DEBBBBCBB;<;A>@?@@6::AABBBB?BBAAA>AA@@@CCBAB???A@9>>:000=?::CA:<55/788888$7:4:<;=<8B>><><@@BB8;7;AB@@=?@@@@@A=A>ABG>BBB???@BBBBBBB?@==AA???777<??@?BCCBB?BB?B?BCCCBBB
@ATNG8:02744:05092
GATGGTAGTCTCTGATAGTCTATAGTACTCATTCGTTTCGGAAGAGACAGGTACGTTAATAGTTAATAGCGTACTTCTTTTTCTTGCTTTCGTGGTATTCTTGCTAGTTACACTAGCCATCCTTACTGCGCTTCGATTGTGTGCGTACTGCTGCAATATTGTTAACGTGAGTCTTGTAAAACCTTCTTTTTACGTTTACTCTCGTGTTAAAAATCTGAATTCTTCTAGAGTTCCTGATCTTCTGGTATACACACTCGCTCGCTACCATCGTTCGGTCAGAGTCT
+
B@@@=;=ABBCCCCBCCC@BAEDBBBDCCCAA?ACCC?CC@C@BBAB@CD?BBCCC@D@DBBA?C@BBBBE;;9C=A@BAA,::688BB>BBCC@CCC@CD<;;BCCCAGC@@@CCC>CCB@C@CE@@@BBB<@@BB?CCCCC@@@CAAACCCBB?BBC?BB@B>AB:;;CCDCBEAABB7A@C?ABDCC0BB;<<0;CAABBB;;;@DCDC5BBBA@?@@CC@BCBABBB?C?BBBAAA=@?C@CCCBDBCDAAADDBBBAAAB?BBBAC@@@=@AAABCACB
@ATNG8:02744:05101
GATGGTAGTATCTGCACACTCTGTCCAGAAGATCAGGAACTCTAGAAGAATTCAGATTTTTAACACGAGAGTAAACGTAAAAAGAAGGTTTTACAAGACTCACGTTAACAATATTGCAGCAGTACGCACACAATCGAAGCGCAGTAACGATGGCTAGTGTAACTAGCAAGAATACCACGAAAGCAAGAAAAAGAAGTACGCTATTAACTATTAACGTACCTGTCTCTTCCGAAACGAATGAGTACTGTATCTATGTGTGCGCTACCATCGTTCGGTCAGAGTCT
+
@@@D;<BBCCCBBBAAAFGCCCF@@?@CC@CEBBBB?B?BBCCCBB?BB>B@BB@?@@@@2B@BBBABCBBBBB<ABBCCCC5BA=B5;;;.<BB@CBCCBBA@@?B@CC@FBB:;:AABBCCCCCCCCCCC?B???@BBBBCCCC?BBBBB>BBBBBCBB?=>>BA@;>>=6778::AA>5;8818<<==/:<7<///<<A??<@<@@AE:>:=ABBC@CFCAAAB=@=A@@9@9979BBCCCCCBBBBBB>>=B@>@>@@@>><>A>?>;::7;?AAB@@??
@ATNG8:02756:04495
GATGGTAGCAGACGTGACAGAGCGCCAGAAGATCAGGAACTCTAGAAGAATTCAGATTTTTAACACGAGAGTAAACGTAAAAAGAAGGTTTTACAAGACTCACGTTAACAATATTGCAGCAGTACGCACACAATCGAAGCGCAGTAAGGATGGCTAGTGTAACTAGCAAGAATACCACGAAAGCAAGAAAAAGAAGTACGCTATTAACTATTAACGTACCTGTCTCTTCCGAAACGAATGAGTACGTGTGCGACGTGTCTCATACCATCGTTCGGTCAGAGTCT
+
@<<B;B=CBCCDCBBCBCICFCAAA>CBJ@CCBBBB>A=@CB??@D?BC?@=??997CCC3B?BBBCBBBBBBB>@@@@@@@0@B@D@CCB<CIFFBBBCFFEBB@B?BC?BBD?AAAABCCCDABBDC@BB@BA@@<ABAABD?><A@DAA?BACCBBBB?CCBBBB?BC?BBB=@@BBA9?8818?DDF/??<?888@A>>><@:>>BB<@=@>C@?<?CBBBBB?B=AAC>BBB?BBBCCCC>>?>>>>CAA>=>;;;@@@@=@@>>>:>=:>>B>>>>>>
@ATNG8:02764:04491
GATGGTAGCTCACGTACGTCACACGTACTCATTCGTTTCGGAAGAGACAGGTACGTTAATAGTTAATAGCGTACTTCTTTTTCTTGCTTTTCGTGGTATTCTTGCTAGTTTACACTAGCCATCCTTACTGCGCTTCGATTGTGTGCGTTCTGCTGCAATATTGTTAACGTGAGTCTTGTAAAACCTTTCTTTTTACGTTTACTCTCGTGTTAAAAATCTGAATTCTTCTAGAGTTCCTGATCTTCTGGAGATATCATCAGCGAGCTACCATCGTTCGGTCAGAGTCT
+
;;9:25;;@;55565<665@=;95499;<?>B8@9;;0:=2:25/7;;//+/;::;:C@BA?>=@;>@=@@:939/33===+<:6:::??4@>?;28895;=66//////(/689799959@A<@;888<<<>>:><;9177777;<@<@@AA8//61//.477.5.8<=99999>599>=A+5.59.96666)6;;;<,////55995705999*89999494998>@@@>>?9=8:::<==8977033--,777,--3239--/9<589=>>;??:?<=:::AAA
@ATNG8:02767:04529
GATGGTAGAGAGAGCTCTCTCATCGTACTCATTCGTTTGGAAGAGACAGGTACGTTAATAGTTAATAGCGTACTTCTTTTTCTTGCTTTCGTGGTATTCTTGCTAGTTACACTAGCCATCCTTACTGCGCTTCGATTTGTGCGTACTGCTGCAATATTGTTAACGTGAGTCTTGTAAAACCTTCTTTTTACGTTTACTCTCGTGTTAAAAATCTGAATTCTTCTAGAGTTCCTGATCTTCTGGCGCTCTGTCACGTCTGCTACCATCGTTCGGTCAGAGTCT
+
:::C@B;;;;69@CC?BBBCCDBCBCAA@@;;.9>=93;8=?CBBBCBC=@@A??<??C?AA>A?BABAC=<8<.33888)8;4;352,2===?BBB>@A;??@AAA>@==887>>8>AA<A:>>@>888;5;>;;;6;;?@A?>=AA=<87717774771919;;;<;989566AAA2>;>;><@@@,=<///)//55777>AA5>>==/=???A<A<??:>>>>>AB=B=B>>>??<?AC:987>>BCD???@@>>>@BAA7;;;:;5;;;?@???B=>>
@ATNG8:02769:04518
GATGGTAGACATATCGTACTCTCTGTACTCATTCGTTTCGGAAGAGACAGGTACGTTAATAGTTAATAGCGTACTTCTTTTTCTTGCTTCGTGGTATTCTTGCTAGTTACACTAGCCATCCTTACTGCGCTTCGATTGTGTGCGTACTGCTGCAATATTGTTAACGTGAGTCTTGTAAAACCTTCTTTTTACGTTTACTCTCGTGTTAAAAATCTGAATTCTTCTAGAGTTCCTTGATCTTCTGGGCAGACTCTCACACGCCTACCATCGTTCGGTCAGAGTCT
+
@A@A996ABB=B=<<<@DCFBBEDDC?@@BBA>AAAA=AA>A>DBBBBED@CBAAA>C>CCBB?B?ABCCC@A47128===*5728/-(--,-(---(.703338:>5>BBA??AA<AAA:><>@@=>=>==BAAA;@@A>>>?@@@@@@AAAA<==><@@=A;??@DAAAAA:>>AAA6A<A297999.9@;>>49/////;::>;>DDD/D===A=A;;;6;>>?66659(/)/;99;6///@6=6669>????@??>707;;43---7-3306??BA>>>>
@ATNG8:02791:04496
GATGGTAGTGTCATATGAGGTGTACTCATTCGTTTTCGGAAGAGACAGGTACGTTAATAGTTAATAGCGTACTTCTTTTTCTTGCTTTTCGTGGTATTCTTGCTAGTTACACTAGCCATCCTTACTGCGCTTCGATTGTGTAGCGTACTGCTGCAATTATTGTTAACGTGAGTCTTGTAAAACCTTCTTTTTACGTTTACTCTCGTGTTAAAAATCTTGAATTCTTCTAGAGTTCCTGATCTTCTGGGAGTGTCGCAGTGCCTACCATCGTTCGGTCAGAGTCT
+
<<AA8?54499555;;;<@?D966??6446;499:&4:8;5;::;;>:6:=889?B?AABA;>:>AAA@<:=<68===<,66(.....&.88848887::6788A8:7:89899995:994;;88;>A::;;>>?B89/////<635788/--99(-(-/(/84<;99979979949;9CC2A:A<@????/==9<@6=99-----9@9@@@@,@//-/=9=9@@=@B>>>??<@<>>>==B=@===6676::77;>>===<=>=<@B???7;;:==>>@@@@;
@ATNG8:02792:04516
GATGGTAGTATCTGCACACTCTGTCCAGAAGATCAGGAACTCTAGAAGAATTCAGATTTTTAACACGAGAGTAAACGTAAAAAGAAGGTTTTACAAGACTCACGTTAACAATATTGCAGCAGTACGCACACAATCGAAGCGCAGTAAGGATGGCTAGTGTAACTAGCAAGAATACCACGAAAGCAAGAAAAAGAAGTACGCTATTAACTATTAACGTACCTGTCTCTTCCGAAACGAATGAGTACACATCGTCGTGTCGTGCTACCATCGTTCGGTCAGAGTCT
+
A<BE?BBCCCCCBBBCCCCCCDBCC@CBB?BBBCCB?B>@@DBBBB>BB>A>A@@BBCCC3C?BBB@A@CC988)7>9:;;;*;A=@5:::*9@;7<BBBCCDDD?C?CA?BCA?ABABCBBCCCCBBACCC@CCCC=??AAAAAA=A@C?@>@CBCCCCC?AAACCC?CD?AAA?BBCCC>9889=AAAA/AA=A776A@A@?<?<@@AA<@<@@B@@>@BBBBAC?C?CCC>AAB>AABABBBBCAAA@@BB@>?BBBBBBBB@BBBBB?B><?AABBBBBB
@ATNG8:02802:04481
GATGGTAGTGCGTTAGAGAGAGACCCAGAAGATCAGGAACTCTAGAAGAATTCAGATTTTTAACACGAGAGTAAACTGTTAAAAAAGATGGTTTTACAAGACTTCACGTTTAACAATATTGCAGCAGTACGCACACAATCGAAGCGCAGTAAGGATGGCTAGTGTAACTAGCAAGAATACCACGAAAGCAAGAAAAAAGAAGTACGCTATTAACTATTAACGTACCTGTCTCTTCCGAAACGAATGAGTACACACTCTCATATGACACTACCATCGTTCGGTCAGAGTCT
+
BBBKACC@@;4594556<<<BBCCC9B@A69599:>.9.4;<555>9<;9<8;>///:::':)///999::::<33398,33333#3333-333&399,3333,377333(31796:5505999>A@<<<>?ABBBA?BCBB?BBCB@@@A>C?BAA<@;;5<555;>==>>D?B=7;;=*0/99:28883//////#/83////985556:565551947296<8?@9/0/>:<)/9A8>>B385????ABBB=>=BBA>>>BBCCBBAA==9979.4=:=>>ABA>??
@ATNG8:02760:04570
GATGGTAGCACGAGTCACTCATATCCAGAAGATCAGGAACTCTAGAAGAATTCAGATTTTTAACACGAGAGTAAACGTAAAAAGAAGGTTTTACAAGACTCACGTTAACAATATTGCAGCAGTACGCACACAATCGAAGCGCAGTAAGGATGGCTAGTGTAACTAGCAAGAATACCACGAAAGCAAGAAAAAAGAAGTACGCTATTAACTATTAACGTACCTGTCTCTTCCGAAACGAATGAGTACTATGTAGAGCTCTATACTACCATCGTTCGGTCAGAGCT
+
<>>@;==BG===>CBA@;;;?955;5;>C7;;CC99469:::///<:;::;6555::BAB+?9==8773<9787)8;:5555$59497<<<2<AD?A@@B@B@@@>@?BB@@@?989?>@BCCCCBBCCCBB@BBBE=?@BDDBBB?B?A;;8;AAABBCF?BBB???=AA?:::=AAA>?86559???@@@)9;6//./8;>@@=B:>>>?;?;>=A>>9===@A@A=A:>?B=B?><?BCBBACCBBAAACB?@@@@>>>>AAA<===8818?;>??A@?>>
@ATNG8:02774:04568
GATGGTAGCGGCGACGAGCGTAGACCCAGAAGATCAGGAACTCTAGAAGAATTCAGATTTTTAACACGAGAGTAAACGTAAATAGAAGGTTTTACAAGACGCACGTTAACAATATTGCAGCAGTACGCACACAATCGAAGCGCAGTAAAGGATGGCTAGTGTAACTAGCAAGAATACCACGAAAAGCAAGAAAAAGAAGTACGCTATTAACTATCAACGTACCTGTCTCTTCCGAAACGAATGAGTACCTCTCAGACGCTCGTCCTACCATCGTTCGGTCAGAGTCT
+
//:;699///)///;;;666;;<555/5@@<@A@???8?9>;;;9;;8@C>B?@@997<;;'8/877ABBBBAA@;:9;;B0;555.5.555&5;;6<<;;;CDCC@CACC?BBB?B@@?AAABCCBBBBG;:6:@9:3:>=<?>799)0:;00*/889889?<>9@A?A>@C?>??:=66888)98708:9:9+7715255=977;+/+/8986;4::;;:<B==>?@@8?8==?9?@A=@?>?@@B<@@??>===>>@@;99,,,,0,,-7?:?B??@@<>>>@A
@ATNG8:02775:04561
GATGGTAGTGTCAGTGCGCGTCGTCCAGAAGATCAGGAACTCTAGAAGAATTCAGATTTTTAACACGAGATTAAACGTAAAAAGAAGGTTTTACAAGACTCACGTTAACAATATTGCAGCAGTACGCACACAATCGAAGCGCAGTAAGGATGGCTAGTGTAACTAGCAAGAATACCACGAAAAGCAAGAAAAAGAAGTACGCTATTAACTATTAACGTACCTGTCTCTTCCGAAACGAATGAGTACGAGAGAGCACACGTGTCTACCATCGTTCGGTCAGAGTCT
+
@@BC>??BBBBCDCCCCGCFBBBDDACCC@BB@@;;5;<?>A@:89=??;?<??::9DDD3B>@@???@@A:??8:9;ACCC5BB=B2;;;*:=?;@:;:BCCAA?A@CC?BBA=@A??AACBBACBBBB@@>@AAD>@@AAAAA@>A?BAA>ACCCBAAC?BACBBB>AA????;@@:888)8::488888+8A;B888@@B;;7;:==CF:=:==@A@?CCCBBBB?C?EBB>BAA=ABAABDCCAAAAA;;;A@@;;;;A;;;;?;;;=;;;7;?>=>?888
@ATNG8:02787:04577
GATGGTAGACATATCGTACTCTCTGTACTCATTCGTTTCGGAAGAGACAGGTACGTTAATAGTTAATAGCGTACTTCTTTTTTCTTGCTTTCGTGGTATTCTTGCTAGTTACACTAGCCATCCTTACTGCGCTTCGATTGTGTGCGTACTGCTGCAATATTGTTAACGTGAGTCTTGTAAAACCTTCTTTTTACGTTTACTCTCGTGTTAAAAATCTGAATTCTTCTAGAGTTCCTGATCTTCTGGCGCGTATGTATGTCGCCTACCATCGTTCGGTCAGAGTCT
+
AAHE@BBBCCHBBBCCCCCCBBBBBCCCCCBB?ABBD<??<?;@@@DCAA>ABBBB?B?BBBB?B?BBBBBBA?;1555555$5827888'5;<>?BBC?CA8==A@A@;>>>>A@@@<>>><A<>>>==??A=A??=7=;@8::AAA@@?@:::>;:;;<@@<@<@>>>?@A>>;>??BB5B;?::::::)9=666.668///:99<18888(5;:AA;A:=>:??>=;;;=C=@@@>>><???<>>>>>?@>>>@=>9@@167=9=::;=9>><>???@?===
@ATNG8:02788:04566
GATGGTAGTGATACAGATCAGACACCAGAAGATCAGGAACTCTAGAAGAATTCAGATTTTTAACACTAGAGTAAACGTAAAAAGAAGGTTTTACAAGACTCACGTTAACAATATTGCAGCAGTACGCACACAATCGAAGCGCAGTTAGGATGGCTAGTGTAACTAGCAAGAATACCACGAAGCAAGAAAAAGAAGTACGCTATTAACTATTACGTACCTGTCTCTTCCGAAACGAATGAGTACGTGTGCGACGTGTCTCCTACCATCGTTCGGTCAGAGTCT
+
55BB9=CB;;;CA>AAA@;?=BB?D@CCC;;:BAAA?B?BAB888868>;@????==>==,<,333333;333=3339::99);=?B@DDD;:9>>AAADCCCCC?B>BA>@@@=@@??@@BBBBBBBB;;;>A;;;6;:A@????AB;@00+0=><<<894:@999A<9859>>5;;7703::676=CC.9>7;;8::>@@><A:>>>B=>==AAA?@@:::@A=@=@=<5:..)...:==@BBCA;=>>;9<;?6889====???AC=???BB@??CCCB
@ATNG8:02792:04536
GATGGTAGATACTCGCTGATACACCCAGAAGATCAGGAACTCTAGAAGAATTCAGATTTTTAACACGAGAGTAAACGTAAAAAGAAGTTTTTACAAGACTCACGTTAACAATATTGCAGCAGTACGCACACAATCGAAGCGCAGTATGGATGGCTAGTGTAACTAGCAAGAATACCACGAAAGCAAGAAAAAGAAGTACGCTATTAACTATTAACGTACCTGTCTCTTCCGAAACGAATGAGTACTGTATCTATGTGTGCGCTACCATCGTTCGGTCAGAGTCT
+
44893454<999<;9::55554499)5>C8=CCAAA=A;@BC::7B=@@5:39?>>@@@@,@4:9A???AA998*88?@:<<*<@?BCECC1CCD@CCBBBB@00+09<<9<@B?BCDDBBBGCCCCBBCCB?BB@@<ABBBBB?>?@<@9949BCABBBB@CCAAAA<B@7:::-//<<<16/818>==>/>A=A888AAB?@5937=>>5;5;=AAA@CB???AC@B>BCC:ABC??@?BEBBAAA@@@889:>>>>@@@>?>>HB>==8:;5:;=>AA;;;
@ATNG8:02800:04561
GATGGTAGCAGACGTGACAGAGCGCCAGAAGATCAGGAACTCTAGAAGAATTCAGATTTTTAACACGAGAGTAAACGTAAAAAGAAGGTTTTACAAGACTCACGTTAACAATATTGCAGCAGTACGCACACAATCGAAGCGCAGTAAGTATGGCTAGTGTAACTAGCAAGAATACCACGAAAGCAAGAAAAAGAAGTACGCTATTAACTATTAACGTACCTGTCTCTTCCGAAACGAATGAGTACCTCTCAGACGCTCGTCCTACCATCGTTCGGTCAGAGTCT
+
5<8:;?555<<@A@@;;<BBCCCDC@C@@=AAA;:;?B?DBA::9A9;?:>9>?333;;;+=8===A@::::??8@A?=9;;(9@;;2555&55>7=6659;;44.98<<8>?@9>>?>@ACCBBCCDBBBC?B;;;>?A@A:::?9??=:945???CBAB>AA@A897:D=AAB6<<888*9:<789888(8:4::;;;;>>>:>=A???=@<??BBB@@A@::9=8<8;==8=;=8978A@CC?>>>A?:669//////6<A@<:///0)0:9@=@@999==
@ATNG8:02801:04562
GATGGTAGGCGTGTGAGAGTCTGCCCAGAAGATCAGGAACTCTAGAAGAATTCAGATTTTTAACACGAGAGTAAACGTAAAAAGAAGGTTTTACAAGACTCACGTTAACAATATTGCAGCAGTACGCACACAATCGAAGCGCAGTAAGGATGGCTAGTGTAACTAGCAAGAATACCACGAAAGCAAGAAAAAGAAGTACGCTATTAACTATTAACGTACCTGTCTCTTCCGAAACGAATGAGTACGATGAGAGAGCTCTCTCTACCATCGTTCGGTCAGAGTCT
+
;59B<ADD@BA@BCDCCCDBCCBBB>CCD@BCA@@C@C?BBCDBBB@??=@?BCBBBCCC3C?AAACBAAABBC>CAAAAA@2>>;>?BBB9BBD@BA==AAAAA7:7;A=AAA;AAAAA>>>>>>AA=>=A;>>>A9>>>>;;;>9>=C>>9>9;;AAAA;A=AAAA<@@>@A>;A<555(6891;?=>>/;;7;???@B@@?<A<AAAA;>:>>>??;????===;?;@@A7>@@=ACB>>>@@>::9ADAAA?888@>>>@@;A<<<>7==;A@@@AA>>>
@ATNG8:02761:04606
GATGGTAGTGCGTGAGAGAGAGACCCAGAAGATACAGGAACTCTAGAAGAATTCAGATTTTTAACACGAGAGTAAACGTAAAAAGAAGGTTTACAAGACTCACGTTAACAATATTGCAGCAGTACGCACACAATCGAAGCGCAGTAAGGATGGCTAGTGTAACTAGCAAGAATACCACGAAAGCAAGAAAAAAGAAGTACGCTATTAACTATTAACGTACCTGTCTCTTCCGAAACGAATGAGTACGTGTGACGTACGTGAGCTACCATCGTTCGGTCAGAGTCT
+
8:<>;C>BCABABBBBCBBBB;;9505<;5:8.----053555///6478370/////999'60688///6///926<;=??>+<:;>2:9,59<79966<<>:?294:>9>;;6;C??@AAABCBCCCCCC@CBA@>@BBBAAAB?B?B;;8;CBCBBBD@BCCCBB?AA=ABB<A?777)33346=AAAA)AA=>878@A???;?;?@@A=B=??CBC@DC:::BA?A=::9/99939>@@@ABCAAABGDBAAA?>?@@@@@A:????@=@A;?;;?BB<<>
@ATNG8:02762:04594
GATGGTAGTATCTGCACACTCTGTCCAGAAGATCAGGAACTCTAGAAGAATTCAGATTTTTAACACGTGAGTAAACGTAAAAAGAAGGTTTTACAAGACTCACGTTAACAATATTGCAGCAGTACGCACACAATCGAAGCGCAGTAAGGATGGCTAGTGTAACTAGCAAGAATACCACGAAAGCAAGAAAAAGAAGTACGCTATTAACTATTAACGTACCTGTCTCTTCCGAAACGAATGAGTACTACTCTCAGAGACACACTACCATCGTTCGGTCAGAGTCT
+
B<CF@BABBBBCCCABAA>CBB@:;8;CB@BB;;;A5<5;??445<8<=8=>88774CCC1B>B@7438;;>@@;88:@@B@0<A=@7@BA;BCDGCBBCECCBC?B?BD@CBB<??BBCCCCCBCBCABAC@CCAB?ABBBBB@@<B@CCC?CAAAAAAA?AAAAAA@BB?>>?=@@@@@9;:::89888(7@:>888CAAAA<A;??AB;@<@?BAA>BBBBBCC<><?DD>BAB?CBAABBBBACBBABBAAAAA>>>?>?A=BA=::69<8<>>>>@??@
@ATNG8:02766:04609
GATGGTAGTGTCAGTGCGCGTCGTCCAGTAGATCAGGAACTCTAGAAGAATTCAGATTTTTAACACGAGAGTAAACGTAAAAAGAAGGTTTTACAAGACTCACGTTAACAATATTGCAGCATTACGCACACAATCGAAGCGCAGTAAGGATGGCTAGTGTAACTAGCAAGAATACCACGAAGCAAGAAAAAGAAGTACGCTATTAACTATTAACGTACCTGTCTCTTCCGAAACGATGAGTACGATGAGAGAGCTCTCTCTACCATCGAACTTGCAGAGTCT
+
;55?:>CCC9;;@;955555<;55505>>>=BA@@@<@<@@BBDEG@BB>B<?>?<>>>?,=:<>=BCBBBC>C;=8CCEEC5CC@B?BBB9B@@=@@@@C;98@9?=9:7:AB>BBBAB;9.499==<88858337-7<?A>>?B?B?BBB=AAAA?999=ABBBBE?B@:>8=8<>::169@8;7@@>/<>:=<AA@@::88@?CAAA?B?;;;??5;;;>?>A<@9888*8===A???AA?????BBB@@@===?776:<,//;::36:.55956///7
@ATNG8:02792:04614
GATGGTAGTAGTACACTAGTCATACCAGAAGATCAGGAACTCTAGAAGAATTCAGATTTTTAACATCGAGAGTAAACGATAAAAAAGAAGGCTTTTACAAGACTCACGTTAACAATATTTGCAAGCAGTACGCACACAATCGAAGCGCAGTAAGGATGGCTAGTGTAACTAGCAAGAATACCACGAAGCAAGAAAAGAAGTACGCTATTAACTATTAACGTACCTGTCTCTTCCGAAACGAATGAGTACTGTATCTATGTGTGCGACTACCATCGTTCGGTCAGAGTTCT
+
8///)//4444555:9555979///27/5.5559<A;A<>BB;;:;49;6>6:?>:9;;;)<8;555;;;:;=;;3/////////#/839,3333&/9949///889:<6;633,////(//.(.99999555955557;<5505::<@9847@;?9949?<<C=>B?B888<<1798=?;8;;//)/6606;;;.::85779555=>9@=:;8;9?4::@CB?;;9>>?>:>;<@@8=;=9989???@ABBBBBCCBAA>=::0//<:6/5:77=757/56.....(..
@ATNG8:02771:04654
GATTAGTATAGAGCTCTACATAGTACTCATTCGTTTCGGAAGAGACAGGTACGTTAATAGTTAATAGCGTACTTCTTTTTCTTGCTTTCGTGGTATTCTTGCTAGTTACACTAGCCATCCTTACTGCGCTTCGATTGTGTGCGTATGCTGCAATATTGTTAACGTGAGTCTTGTAAAACCTTCTTTTTACGTTTACTCTCGTGTTAAAAATCTGAATTCTTCTAGAGTTCCTGATCTTCTGGCGCGTATGTATGTCGCCTACCATCGTTCGGGTCAGAGTCT
+
CAA?BDBAACCDCCBBBCEECCCBBBCCBB?BCCC<AA?A@CCCACAA=AA?AA?A;@@BB>B>BBBBAAAA?<?????1AA>99;A:?BAA>AAB>BC<@@BA>>7;AAAA>>>9=AA;A:@@@@AAAA;AA==8<;;;==?AA>>>=>=A;>>>;>>:>:>>?AAAA==9?AAAA5A=B=<7777*7:333(------=;:>:?>>>/<BAAA<A<>><>??@===<@:>>?@??<??B=>>>@><=>?@@BA???<??@>>==::4::;.7;;888///
@ATNG8:02773:04643
GATGGTAGGTGCACATGAGTGTATCCAGAAGATCAGGAACTCTAGAAGAATTCAGATTTTTAACACGAGAGTAAACGTAAAAAGAAGGTTTTACAAGACTCACGTTAACAATATTGCAGCAGTACGCACACAATCGAAGCGCAGTAAGGATGGCTAGTGTAACTAGCAAGAATACCACGAAAGCAAGAAAAAGAAGTACGCTATTAACTATTAACGTACCTGTCTCTTCCGAAACGAATGAGTACCTCTCAGACGCTCGTCCTACCATCGTTCGGTCAGAGTCT
+
?;@EACBB@C@@@CCCCCDDCCACC?CCC=BCCC??=??BBCCDCC?CC?B?BCCCCCCC1C?CCCCBBBBDDD@DC99999*9@<@2:::6;BB@CBBBCBBAA>@>BB?BBB<??BBCCCBCCCCDDCDD?CDCC>AA@?@A@@>BAGBB?BCBCCCBB?BCCBB@=BC?@@@:<<==<8<9929<<<>1;A;A877@@@@@<@<?@AA;A;AACBC@BBBBBBD@B?BDE>BAA>ACCCCBB>???B@@BBBB@BA@@<@@A=AAA@C?CB?BDBBBBAAA
@ATNG8:02774:04673
GATGGTAGATACTCGCTGATACACCCAGAAGATCAGGAACTCTAGAAGAATTCAGATTTTTAACACGAGAGTAAACGTAAAAAGAAGGTTTTACAAGACTCACGTTAACAATATTGCAGCAGTACGCACACAATCGAAGCGCAGTAAGGATGGCTAGTGTAACTAGCAAGAATACCACGAAAGCAAGAAAAAGAAGTACGCTATTAACTATTAACGTACCTGTCTCTTCCGAAACGAATGAGTACTGTATCTATGTGTGCGCTACCATCGTTCGGTCAGAGTCT
+
95<=8=B666?;B<<<>;;;<<<<>6>;;7:::844.4599<BBBC?BB?B>AB:99CCC2A>AAB@ABCBBBD=>999999$9=992555&5;A8;;;;99;4;6;?AA>ACB9:;CBBBBCB@@@@BBCE@BC:;89@@???:94<?B@@=@@??CB@A>AA?A9:58=8<;;6;;<<>3;799??AAA/@@<>===><;>>3:59:::/706=AAA>A@9:9??8<8877.8::4>:>:A@AABCBCB@==:??A>8889?B=@@>=<:55.5;9777225
@ATNG8:02781:04664
GATGGTAGAGTACAGTGTAGTAGACCAGAAGATCAGGAACTCTAGAAGAATTCAGATTTTTAACACGAGAGTAAACGTAAAAAGAAGGTTTTACAAGACTCACGTTAACAATATTGCAGCAGTACGCACACAATCGAAGCGCAGTAAGGATGGCTAGTGTAACTAGCAAGAATACCACGAAAGCCAAGAAAAAGAAGTACGCTATTAACTATTAACGTACCTGTCTCTTCCGAAACGAATGAGTACTATCTCAGAGACACACTACCATCGTTCGGTCAGAGTCT
+
::<B@CCCBBBECCCBBBCCCCCDB@BCE@CDCB@@=@?BCC998C?CF?C????AACEE3F<??>??=A??>>677::;;;*;;496;<<0<==8<<@B<=<==<C?BB?BBF?AB?@ABCEFDEDCCBCC@C::9=??AAAABB?B?C;;;;CCBECBB?BBBBBA@DC@@@@<??AAA9::18888888(7@:B@??A@@@A=B:==??5;4;=:::=ABBBBA@=@=@AC>BBB?BCBBBEBB@==>?@AAAAAAAA>>>@>F@@>=7;:8>>???@>>>
@ATNG8:02783:04646
GATGGTAGAGAGAGCTCTCTCATCGTACTCATTCGTTTCGGAAGAGACAGGTACGTTAATAGTTAATAGCGTACTTCTTTTTCTTGCTTTCGTGGTATTCTTGCTAGTTACACTAGCCATCCTTACTGCGCTTCGATTGTGTGCGTACTGCTGCAATATTTTAACGTGAGTCTTGTAAAACCTTCTTTTTACGTTTACTCTCGTGTTAAAAATCTGAATTCTTCTAGAGTTCCTGATCTTCTGGGCTGCGCTGATATGCGCTACCATCGTTCGGTCAGAGTCT
+
@:>;5::>@@?BB@B666<<@@@@@<<;<<6949CCD>AB@B>AAA@@BB=A@<>>9<9<B??7?7;;AABB@<@8BBBBB1>=<?@CD=AABB>AAB?AA;?::7?C?CA==???@<@<=:>:<=A;;;<A=AABB;>=====<=??@@@<<;:)/////(/*/6AA>=BCC99:@BB4>4945@AAA2BABAB=BCBBBCBAA@;???>.=???C?C=AA=AA@??>@@C?BABB?@<<;==6=///:::;@@@==;:;=>?:>@A@@7<<99>>A>==>>
@ATNG8:02788:04644
GATGGTAGAGTATCATGTGTATCTCCAGAAGATCAGGAACTCTAGAAGAATTCAGATTTTTAACACGAGAGTAAACGTAAAAAGAAGGTTTTACAAGACTCACGTTAACAATATTGCAGCAGTACGCACACAATCGAAGCGCAGTAAGGATGGCTAGTGTAACTAGCAAGAATACCACGAAAGCAAGAAAAAGAAGTACGCTATTAACTATTAACGTACCTGTCTCTTCCGAAACGAATGAGTACTACTCTCAGAGACACACTACCATCGTTCGGTCAGAGTCT
+
::AC@CBCCCDCCCCECCCCCBCBC?BBA@ECCD@@=@?ABCBBBB>@@4;5;ACCCCCC3C?AAAABBDBBBD;AA;;;;;*;>9=5999&494.5@@ABCBBB?B?BB@BBB>??BBCBBBBFCCBCCCC@CBBB?AAAADC??=@>A;;8;BBDDDCB>AABBBB=A@>BCD?BABBC>@@@<@@???2@??A:::>>>>A<@;??AA<A<@@CCC@CBBBBBB@B?AAC>CCD?BAACCCAAACCCA?@@DCBBABBBBBB?@AA>A;::188;==?@??
@ATNG8:02805:04640
GATGGTAGCTCACGTACGTCACACGTACTCATTCGTTTCGGAAGAGACAGGTACGTTAATAGTTAATCGTACTTCTTTTTCTTGCTTTCGTGGTATTCTTGCTAGTTACACTAGCCATCCTTACTGCGCTTCGATTGTGTGCGTACTGCTGCAATATTGTTAACGTGAGTCTTGTAAAACCTTCTTTTTACGTTTACTCTCGTGTTAAAAAATCTTGAATTCTTCTAGAGTTCCTGATCTTCTGGAGATACACATGATACTCTACCATCGTTCGGTCAGAGTCT
+
BBBB?BCCCCC@996;;<<>CCCCCCDCDBBB?AAAF>ED?A?ABBDDBC@CCBCC?C?@?@?<?<00/:::;6===>>+<A:?77729A@=5?::59=)/0/699499A::<BD>AAC?B=@A????;=9<<>A5;;;;@@AAAA>>>>@AA7:;=;AA3838@>=>>A@?;?9:::.94=:==DEE/?=>==5=876>>////)/9977%3.2+3;17133.3;;;A??8?>:;??DA499@:@?@AA@@@;;;@??>>?>??:>>>>>9AA?AAAAB??>>
@ATNG8:02756:04680
GATGGTAGGCACTGCGCACACATCCCAGAAGATCAGGAACTCTAGAAGAATTCAGATTTTTAACACGAGAGTAAACGTAAAAAGAAGGTTTTACAAGACTCACGTTAACAATATTGCAGCAGTACGCACACAATCGAAGCGCAGTAAGGATGGCTAGTGTAACTAGCAAGAGTACCACGAAAGCAAGAAAAAGAAGTACGCTATTAACTATTAACGTACCTGTCTCTTCCGAAAGAATGAGTACTACTCAGAGACACACTACCATCGTTCGGTCAGAGTCT
+
<<>><==:477////79<<>@@>>B=B@@=A<<<;;6;9::<5444.547;845544<;<+<4::555;;:88;3///////$/;4;7<<<0<=>?A@ACCCBBB>@>AC@FCC>BBAACCCA@ABBAA@::7;A@@=AAABAABB?B@B@@<??:99DDC?BBDBBB>AA@@@A49:=::/88889::;:+7;8=<>?>A@>@=D<;;;?6;5;;CCC@CED::9?:<999928A<BCB?>?BBDCCADDDD??>>>AAAA;>>>8979C?CCCCBAAAB
@ATNG8:02760:04693
GATGGTAGTAGTACACTAGTCATACCAGAATATCAGGAACTCTAGAAGAATTCAGATTTTTAACACGAGAGTAAACGTAAAATGAAGGTTTTACAAGACTCACGTTAACAATATTGCAGCAGTTCGCACACAATCGAAGCGCAGTAAGGATGGCTAGTGTAACTAGCAAGAATACCACGAAAGCAAGAAAAAGAAGTACGCTATTAACTATTAACGTACCTGTCTCTTCCGAAACGAATGAGTACTACTCTCAGAGACACACTACCATCGTTCGGTCAGAGTCT
+
66280--==56;=<<5655;:455<85557:<5555.54777///72/-(-3/////;;;+;8;==555;;///*///;<<.;<<9=5><@096@?CCCCCCA@>+0,00+0==9>ABCDBB@>BBCCCB<;:;CCC>??BBAABB=A>ABB?CBBB999B=AABBBA>BB>BBB?C=>>?9?BB?ACFGF3@?>;?:99@A@@?C?CBBB?B?BABBB@>@B=>>?;=7<=>1<00,0>@@@C???CCCBBBBBCCCCCBAACD?A???C<9849AAAABBB?
@ATNG8:02765:04712
GATGGTAGAGAGACTGTAGCGCACCCAGAAGATCAGGAACTCTAGAAGAATTCAGATTTTTAACACGAGAGTAAACGTAAAAAGAAGGTTTTACAAGACTCACGTTAACAATATTGCAGCAGTACGCACACAATCGAAGCGCAGTAAGGATGGCTAGTGTAACTAGCAAGAATACCACGAAAGCAAGAAAATAGAAGTACGCTATTAACTATTAACGTACCTGTCTCTTCCGAAACGAATGAGTACGATGAGAGAGCTCTCTCTACCATCGTTCGGTCAGAGTCT
+
995<:>@A@B<<@B@?AAB@@BBAB>BCD@BBBAAA@F@CCC@??B;??;@>::9>=DCC1A?BCBBBCEBAA@:@@ACBBC2BC@B@CCB:BCC@CBBBDFBBB?B?BC@CBB=A?B@BDECBBBCCBBBC@DCBB>AAA?BBA@<B@CCC?CACCCCDA?BBBAAA?BB@A@A?AA@@@:;:::::;;/;>>?;==>?@@CCB@D=?????A>ABAAA?A::::88883333(3996;::?:>>>?522:>:<<?=>===>;;;=>>>BB=@@<@BA>>@A??
@ATNG8:02770:04696
GATGGTAGAGAGACTGTAGCGCACCCAGAAGATCAGGAACTCTAGAAGAATTCAGATTTTTAACACGAGAGTAAACGTAAAAAGAAGGTTTTACAAGACTCACGTTAACAATATTGCAGCAGTACGCACACAATCGAAGCGCAGTAAGGATGGCTAGTGTAACTAGCAAGAATACCACGAAAGCAAGAAAAAGAAGTACGCTATTAACTATTAACGTACCTGTCTCTTCCGAAACGAATGAGTACTATGTAGAGCTCTATACTACCATCGTTCGGTCAGAGTCT
+
?;AB?BBBBDCBBBCCCGGCCC@@@;A@@?BABBBB?C?CDB@@?D?BA?A?999?=AAA3B?CBBBBBBB?>=3<=;:;;;*;D>C5;;<*9@<<696<@CCCE@B?CD@A?@?CCCCCCECCCCCCCCBA=@C::8;CB>@@00,0:>>A?BBBBBCCB@CBAABE?BB>:9:79:ACC=C>?:>>=>>/>?;@;<<@BBAA8;8;?CD1838>AAA?BB@??CC>A>ABA;AAA=ABBBBCCBB??@AAAAA???====AAB=A@@AD<@@;><;;;;===
@ATNG8:02772:04691
GATGGTAGTGTCATATGAGAGTGTGTACTCATTCGTTTCGGAAGAGACAGGTACGTTAATAGTTAATAGCGTACTTCTTTTTCTTGCTTTCGTGGTATTCTTGCTAGTTACGCTAGCCATCCTTACTGCGCTTCGATTGTGTGCGTACTGCTGCAATATTGTTAACGTGAGTCTTGTAAACCTTCTTTTACGTTTACTCTCGTGTTAAAAATCTGAATTCTTCTAGAGTTCCTGATCTTCTGGTAGAGCGTGCATATATCTACCATCGTTCGGTCAGAGTCT
+
<<@A8666>BHBB>>@DDBBBCB@AABBBBBB@BCCD;;;@B@BDCCCCC?A@@@;5727://+/7::;>==?=<644444$4;8><=B<?:>>=B>@<ADADDCCBB?AABAA@BA=@BC7;:<CBBAAAA?BBAA>BBAAACDCBBBCCBB@@<@@B@BA?A?B@@@BA@@@49;:;.9;><9999*5:::=,00=>@ACCDF?BBB@0@>>9:6::;;:>@@=>992438>;;;;;><=:=>CBAA<@<==A@@@CBAAA6;999A>@@=@999??BCB
@ATNG8:02789:04689
GATGGTAGCATCATGCATATCTCACCAGAAGATCAGGAACTCTAGAAGAATTCAGATTTTTAACACGAGAGTAAACGTAAAAAGAAGGTTTTACAAGACTCACTTAACGATATTGCAGCAGTACGCACACAATCGAAGCGCAGTAAGGATGGCTAGTGTAACTAGCAAGAATACCACGAAAGCAAGAAAAAGAAGTACGCTATTAACTATTAACGTACCTGTCTCTTCCGAAACGAATGAGTACGTGTGCGACGTGTCTCCTACCATCGTTCGGTCAGAGTCT
+
4<>C?BABBABBD;66<<:;594::3:=>5:::4440559;;/0/;6885:;774::==?+=7<B:444:::==38;::999(49058=>?2>@CACCDCBCCD?B?BA@@BC?BBC@BBCCCGBBBCCBB@C@@@?BAAAA@@A=A>B@@=@CCBBBBB@ABABBB=AA?:::599@AA=??:<>>>??/>B=A>>?>====6;6;??>5;6;>AAA?@@?ABAA9<8<<<5<<<9???@@@?????;;=>???;;:@@<;;;>>>>?B???=?CBBAAAAA
@ATNG8:02789:04710
GATGGTAGTGCGTGAGAGAGAGACCCAGAAGATCAGGAACTCTAGAAGAATTCAGATTTTTAACACGAGAGTAAACGTAAAAAGAAGGTTTTACAAGACTCACGTTAACAATATTGCAGCAGTACGCACACAATCGAAGCGCAGTAAGGATGGCTAGTGTAACTAGCAAGAATACCACGAAAGCAAGAAGAAGAAGTACGCTATTAACTATTAACGTACCTGTCTCTTCCGAAACGAATGAGTACGTGTGACGTACGTGAGCTACCATCGTTCGGTCAGAGTCT
+
8;:A@B?@@A;;565;;=>@AA;;;)59949BCA;<7;;:<<555>9?>>B@BB@@@A@@,@2779=;;>????8?=@@AA@0>>:>5>=@0@>>@??>>>@><<8<<@@=AA@?BB::;BBBCCCDDDICC?@@@@5;:AACBCC?B@B<;6;BAA@?@A?CAA???9??>ABB@BEA@@9?8827=9<?=;;7;;;::8@CC?B?ACCC@D@@@@BA@BB???@A=A=??F9@??<??ACCCC??::8DBBBBAAAABAAAAA?BBBBB>AB?CBBBBBAAA
@ATNG8:02779:04735
GATGGTTGTATATCGCGTCGCTATCCAGAAGATCAGGAACTCTAGAAGAATTCAGATTTTTAACACGAGAGTAAACGTAAAAAGAAGGTTTTACAAGACTCACGTTAACAATATTGCAGCAGTACGCACACAATCGAAGCGCAGTAAGGATGGCTAGTGTAACTAGCAAGAATACCACGAAAGCAAGAAAAAGAAGTACGCTATTAACTATTAACGTACCTGTCTCTTCCGAAACGAATGAGTACACACTCTCATATGACACTACCATCGTTCGGTCAGAGTCT
+
;;@E@D@CBCDCCCCCCICFCCCCC>CAC?BBDBAA>A>BBBBBBC@CD@E@BA:;;AAA2B?DCCAABCCBBB>A@ABBBB5BC>B5;;;.;CB?GCBBCBCCC?C?CC?CCB>BBAABBDCDCBBBBBCC?DCDD>BAAABBBB>B?BBB?BCBBCCCC?CBBBBB?CC@>>?=@@@@@8?::4::::;+;@;A;;;@ABBA<@;@@BB:>:>@BBB?BCBBBCC@C?AAA;AED?AACCCBBAAB??@?@?@==AABBCCBB?BBB>>;>@<@A@AAA???
@ATNG8:02781:04745
GATGGTAGCGAGCGAGTGTGTATACCAGAAGATCAGGAACTCTAGAAGAATTCAGATTTTTAACACGAGAGTAAACGTAAAAAGAAGGTTTTACAAGACTCACGTTAACAATATTGCAGCAGTACGCACACAATCGAAGCGCAGTAAGGATGGCTAGTGTAACTAGCAAGAATACCACGAAAGCAAGAAAAAGAAGTACGCTATTAACTATTAACGTACCTGTCTCTTCCGAAACGAATGAGTACGATGAGATCTCGTGTGCTACCATCGTTCGGTCAGAGTCT
+
@@@C?DCCCDC@?@BCMLDCBBBCC?CDD?CBBB@@<@<AABBBBA=AA>A>BBCBBBBB5BADCCCCCBBBCD=D@99999*;B@B4<;;&9@<9<AA@CCCCC?A?BD?BAB=AAAABBCCBBBCCCCBC@CDCC@CBBABD@@>A@CBB?BCCCDDCC?BBABBB?BB>?><:??<<;399:<@AAAB3BC@C?>>BCAAA;?<??@@<=:<@DBB?BBAA@BB@C?CDD>CBB?BBBBBBBCCBBBBBBB===@@;?>>??;??>>B<:::>?>>>?:::
@ATNG8:02800:04737
GATGGTAGATACTCGCTGATACACCCAGAAGATCAGGAACTCTAGAGGAATTCAGATTTTTAACACGAGAGTAAACGTAAAAAGAAGGTTTTACAAGACTCACGTTAACAATATTGCAGCAGTACGCACACAATCGAAGCGCAGTAAGGATGGCTAGTGTAACTAGCAAGAATACCACGAAAGCAAGAAAAAAGAAGTACGCTATTAACTATTAACGTACCTGTCTCTTCCGAAACGAATGAGTACTGTATCTAGTGTGCGCTACCATCGTTCGGTCAGAGTCT
+
4444.4444;>=<0//77/56?@DD<==B<@:9444.4.33339:8<7<6=.33<33337$31;793333337929:@B===+;@9=.599*9@@=@@BB@?;00+0*0>:><;6:>==>@@BB;;;A;;;@;@<00+0///6333.505<<7<<54444?9?;A@:?<?;6;:9389337)7771555656$6939522;99864967356)/(/7:::7>::=?>=8;6;;;39//)///;<?=<;?998?>2/..----,550--.8;.33.367555889
@ATNG8:02801:04779
GATGGTAGGCGACATACATACGCGCCAGAAGATCAGGAACTCTAGAAGAATTCAGATTTTAACACGAGAGTAAACGTAAAAGAAGGTTTACAAGACTCACGTTAACAATATTGCAGCAGTACGCACACAATCGAAGCGCAGTAAGGATGGCTAGTGTAACTAGCAAGAATACCACGAAAGCAAGAAAAAGAAGTACGCTATTAACTATTAACGTACCTGTCTCTTCCGAAACGAATGATACGATGAGATCTCGTGTGCTACCATCGTTCGGTCAGAGTCT
+
BA@@=@BB=B@A@BBAABCC@A@CC@CDD@BBACCC<?>@BBBCBB@CB=?9<<@;;;;.;>ABBHCCAA;;;.9@@AA@3A@4<4;?6?>@:?@@@DBB@?4:49939??;?BBBBCCCCCCCDDCAA>ACDE?BBBCBBBB<?:>996;BAAADCB@BBBFBA?BD?BBB=@ACCC=B9958AAAB2@@?B998B@C??;><AAAA;><>@CCB?BB;;;BB@C@BBB=BBB?@@?ABBAAAAAA@AA>>>@@???=A=9=B@?B?AA?BCCCBB;::
@ATNG8:02761:04804
GATGGTAGGCGACATACATACGCGCCAGAAGACAGGAACTCTAGAAGAATTCAGATTTTTAACACGAGAGTAAACGTAAAAGAAGGTTTTACAAGACTCACGTTATCAATATTGCAGCAGTACGCACACAATCGAAGCGCAGTAAGGATGGCTAGTGTAACTAGCAAGAATACCACGAAGCAAGAAAAAGAAGTACGCTATTAACTATTAACGTACCTGTCTCTTCCGAAACGAATGAGTACGATGAGAGAGCTCTCTCTACCATCGTTCGGTCAGAGTCT
+
444=:>BB9=BBBB===CBAA@BCC>BBC@CDCBB>A?BBBBCCC?CB@B?CAAADDDD3C=?>BBAAA?:9:,:@;;;;-;C=D?CCC<CBB?B;:;ABCCC@CCCH@BBB?BCCBCCDCBBCBBBB<;6;@?>=A@???@@@>B?C@@=?BA?@@?>9?@@@??:??:>??9??@=7<<<8::;:;+7<4755;??A>A<>:>@>=:>=:;????BAA::9B?B?BBD=B9959@A???AA<:::<==<=>:::=AA:;:<?A;;;<BC=CDDB==>==
@ATNG8:02768:04806
GATGGTAGCGCGACGAGCGTAGACCCAGGAAGATCAGGAACTCTAGAAGAATTCAGATTTTTAACACGAGAGTAAACGTAAAAAAGAAGGGTTTTACAAGACTCACGTTAACAATATTGCAGCAGTACGCACACAATCGAAGCGCAGTAAGGATGGCTAGTGTAACTAGCAAGAATACCACGAAAGCAAGAAAAAAGAAGTACGCTATTAACTATTAACGTACCTGTCTCTTCCGAAACGATTGAGTCGATGAGAGAGCTCTCTCTACCATCGTTCGGTCAGAGTCT
+
444<5566===666<:??A;6577;1//)-38.//99)/*/4:889:4:<7=>>>>=;;;;)86B@A:CCBB::9133555555#59499)555&5994;655;=555.4><>;;;;7;<A<CBBBB;;;AAB;;6;AAA=??=9:8>>8?;@::89???A::>9=?>><B8?><000)///6>1633.555655#594976655//.464635706/690009;//49:8274333(3933,3<;;888===9:::>=A>5529>;;79///61683<9>:==;:4
@ATNG8:02774:04788
GATGGTAGAGAGAGCTCTCTCATCGTACTCATTCGTTTCGGAAGAGACAGGTACGTTAATAGTTAATAGCGTACTTCTTTTTTCTTGCTTTCGTGGTATTCTTGCTAGTTACACTAGCCATCCTTACTGCGCTTCGATTGTGTGCGTACTGCTGCAATATTGTTAACGTGAGTCTTGTAAAACCTTCTTTTTACGTTTACTCTCGTGTTAAAAATCTGAATTCTTCTAGAGTTCCTGATCTTCTGGGTCTACGCTCGTCGCGCTACCATCGTTCGGTCAGAGTCT
+
?<AC@CCCCCBBBBC;96CCCCFDDABCEE;;9;CCF>DD@G?GCCCCCC@CCCBB>B>BBBB>B?B>=>BBB??9777777$:84989828AAA>AA@<?=6??@@??<?B@AA???<====B<????>>>@=>>>@<A>>>>@::;???@@=>=7;;><??<@<?@@@A@@@A<@@@AA5A<A9@9;;;+;;777+--7---689==ADDD/B;;;A=A=@@<@@@@>==<@:>=A@@@<@@AA:AAA@??>=>@><<>>=<>;5;;==@0667===;=9666
@ATNG8:02779:04817
GATGGTAGAGTACAGTGTAGTAGACCAGAAGATCAGGAACTCTAGAAGAATTCAGATTTTTAACACGAGAGTAAACGTAAAAAGAAGGTTTTACAAGACTCACGTTAACAATATTGCAGCAGTACGCACACAATCGAAGCGCAGTAAGGATGGCTAGTGTAACTAGCAAGAATACCACGAAAGCAAGAAAAAGAAGTACGCTATTAACTATTAACGTACCTGTCTCTTCCGAAACGAATGAGTACGTGTGACGTACGTGAGCTACCATCGTTCGGTCAGAGTCT
+
><AB?BBCCCDMLBACCCCBBBCDC@BAA<AAA;;;<@?ABBBBBD@CC@B<=<<99:::.9@DEEBCBBBA@?8=<;;;;;*;@;A5;;;*9@@=@BBBBBC@A>@?BC@CBB?BBBBCCCCCBBBBDBBB@CAAA@BBAAAAA@<A>AAB@CCBBBBCD?CBBBBB?BB=???499=??8><;988888(7@:>:<;@??>>9=8=>>>1818>AAA?A?:::BCAD?CAD=ABC@???BBBCBBB>>AACCBBBBBBBBABC@B??@A<??;?>>BBBBBB
@ATNG8:02780:04789
GATGGTAGTGCGTGAGAGAGAGACCCAGAAGATCAGGACTCTAGAAGAATTCAGATTTTTAACACGAAAGTAAACGTAAAAAGAAGGTTTTACAAGACTCACGTTAACAATATTGCAGCAGTACGCACACAATCGAAGCGCAGTAAGGGTGGCTAGTGGTAACTAGCAAGAATACCACGAAAGCAAGAAAAAGAAGTACGCTATTAACTATTAACGTACCTGTCTCTTCCGAAACGAATGAGTACTGTATCTATGTGTGCGCTACCATCGTTCGGTCAGAGTCT
+
@=BB?BCCDCCBAA@CBBBAAB;;:)5:<.5:B@@@ACCCBCCCC?CC?B?B@BBBBBB3B?BBBBAA<BBBB?BCCCCCC2B@<?8>=<2=9:5::;;@@@@A=A;@@:>6538:???CACAA@@>>>>>=@@@@=>==99;//(//)/93:9:://+/=7<<@@CC<CC=>>?=AA=<<5678:?@>@@/=<8=>>>???>?5;7;@@@=B=A???@=B>?>>>>;?<???9?CC@BBBBAAABCBBBCA@@CCCCBABAACC?CBBBC?BB>BBCBBBBBB
@ATNG8:02782:04783
GATGGTAGAGTACAGTGTAGTAGACCAGAAGATCAGGAACTCTAGAAGAATTCAGATTTTTAACACGAGAGTAAACGTAAAAAGAAGGTTTTACAAGACTCACGTTAACAATATTGCAGCAGTACGCACACAATCGAAGCGCAGTAAGGATGGCTAGTGTAACTAGCAAGAATACCACGAAAGCAAGAAAAAAGAAGTACGCTATTAACTATTAACGTACCTGTCTCTTCCGAACGAATGAGTACTACTCTCAGAGACACACTACCATCGTTCGGCAGAGTCT
+
788@69=C@?@<<ABBCCCBBBBA=;@00+/96778+/+/;:/55=9<<9=88==::===+=7888:<=B====39955559$5><@4999&5994595;;;?@B?B@CC@CCC@BBBBBABCDDCDB;<<A?BBBC?BAA@A@??:A<@AA>ABBBBFCC?BBBBBB@AA?BBF>B=B==69886678888%8>9<868A?>>>1816;==2;5;BAAA?AC@@>8817577/39>8>8=<?@BB>BBBAA>>>=88=?<><A;68----(--(-422....
@ATNG8:02790:04810
GATGGTAGTCTCAGATAGTCTATAGTACTCATTCGTTTCGGAAGAGACAGGTACGTTAATAGTTAATAGCGTACTTCTTTTTCTTGCTTTCGTGGTATTCTTGCTAGTTACACTAGCCATCCTTACTGCGCTTCGATTGTGTGCGTACTGCTGCAATATTGTTAACGTGAGTCTTGTAAAACCTTCTTTTTACGTTTACTCTCGTGTTAAAAATCTGAATTCTTCTAGAGTTCCTGATCTTCTGGACAGAGTGTGCAGATACTACCATCGTTCGGTCAGAGTCT
+
48:;3555:====>><<<?665;=556;;6558<999055169>>>>>BB?966>>:>455<@7>7???@;;;<B<@@CCD3CC@BBCD=;9:@:@BB>BA69:>@@=8>@@?BAAA@@@@@C?;:;BA@@@>AA@@=ABB@@@BBB;;;;;98?;?@A7;9?A=?:;;@><>B7<9:;;6;@D>;<;;;*;ACDJ:;;CAABCBBB5;;;;*:GC@@?A@BD@CEBBBDC?B>:::BBB>A:;7;CCCCCCCDCCCCAAACCBB?BA=9;5;;=?@@ABBB;;
@ATNG8:02797:04800
GATGGTAGCTCACGTACGTCACACGTACTCATTCGTTTCGGGAAGAGACAGGTACGTTAATAGTTAATCGTACTTCTTTTTCTTGCTTTCGTGGTATTCTCGCTAGTTACACTAGCCATCCTTACTGCGCTTCGATTGTGTGCGTACTGCTGCAATATTGTTAACGTGAGTCTTGTAAAACCTTCTTTTTACGTTTACTCTCGTGTTAAAAAATCTTGAATTCTTCTAGAGTTCCTGATCTTCGGAGATACACATGATACTCTACCATCGTTCGGTCAGAGTCT
+
::@B@CBCCDBB<@==969BBCCCBDBBBB::7;BBC=CBD<B:;;BCDBB@CCA@@@C@BABD@D?AAACA??<99999$7>88=@=8=999=BA@=A?99:=<=A=AB@@@A@@<@AD;><>A8:8;;;:=<=>6:9<A<:;:AB?=>=??B=>=>:>>7:7;A>>>????:==@DE;F:=8=====+==99:07/..965=>>;:==99%6..).627.356::99>>><@=?>>=9:5;;4:=;;9=:8:;<@@@AA@A==:=????:>>=>>>BA>>88
@ATNG8:02799:04787
GATGGTAGAGTATCATGTGTATCTCCAGAAGATCAGGAACTCTAGAAGAATTCAGATTTTAACACGAGAGTAAACGTAAAAAGAAGGTTTTACAAGACTCACGTTAACAATATTGCAGCAGTACGCACACAATCGAAGCGCAGTAAGGATGGCTAGTGTAACTAGCAAGAATACCACGAAAGCAAGAAAAAGAAGTACGCTATTAACTATTAACGTACCTGTCTCTTCCGAAACGAATGAGTACTGTATCTATGTGTGCGCTACCATCGTTCGGTCAGAGTCT
+
AAAC@CCBBABBCCCABCCBB@@@C?BCC@BBBC;:9:?ABDDCBA@BEBC@A@@9:::-:=ABHCCBBBDCC=AD:::::*;B>B;A@@9@EDA@@@CCBB::9;AEB@BBB@BBCABACCCCBCCCCBB?BCCC<?@@AEBBB>B@C@@>ACCCCCCA?AAAAAA>AA>@@B?BBBBB=BBB?BCDDC3BC@567=@@AAA;><>C@@;?<ABDBB?BCBCACC@D?@@@;@BB?BBCBBBCCCBBBBBBBBCCBBA@ABBB?BA?>B?B?;???>>>>>>
@ATNG8:02800:04816
GATGGTAGTGTCAGTGCGCGTCGTCCAGAAGATCAGGAACTCTAGAAGAATTCAGATTTTTAACACGAGAGTAAACGTAAAAAGAAGGTTTTACAAGACTCACGTTAACAATATTGCAGCAGTACGCACACAATCGAAGCGCAGTAAGGATGGCTAGTGTAACTAGCAAGAATACCACGAAAGCAAGAAAAAGAAGTACGCTATTAACTATTAACGTACCTGTCTCTTCCGAAACGAATGAGTACACATCGTCGTGTCGGCTACCATCGTTCGGTCAGAGTCT
+
<<CE?BBCCDFBBBB=CCCAA;?CD@CCC@BC::;C?B>BBD@@@B>AA@C@AABAACDD3E>?@AAAAAD::9,9>@ABBC5CC@C5;;;.;BB?BBBBCEDDC@C?BD?BBB?BBBBBCCCBBBDBBBCC?CBBB>AA@@BBA@=A>B@@=@CBBBBBA?AAAAAA?CC?>>>?@@@@@8?;:9:::::.;>:@887AACAA;@<?@??:=8<>AAA?AAABBBC?B@CCC>BBB=AABBCCCCCABAA>BB>>@CC@BAAC?BBBBB@BB@BBBCCC@@@
@ATNG8:02759:04862
GATGGTAGGCGACATACATACGCGCCAGAAGATCAGGAACTCTAGAAGAATTCAGATTTTTAACACGAGAGTAAACGTAAAAAGAAGGTTTTACAAGACTCAGGTTAACAATATTGCAGCAGTACGCACACAATCGAAGCTCAGTAAGGATGGCTAGTGTAACTAGCAAGAATACCACGAAAGCAAGAAAAAGAGTACGCTATTAACTATTAACGTACCTGTCTCTTCCGAAACGAATGAGTACCTCTCAGACGCTCGTCCTACCATCGTTCGGTCAGAGTCT
+
44495::A?A@@ADCCCC:;;CCBB@BDCACCBB@@<@<@@CCCCD?BB?B?BBCBBBCC5CAFFDCFBBB@@?8=?===>=0AA>C5;<;6;CC@GCCAABC@C@C@AB?BCC?AAAABBBBBCBBBBBAC?CDAA>ACBAAAAA>A>BBB>BBBBBBBB?BBCABB@AA;@<:8<=>?@:;;6967777)///867;@=?><A<A???=A:>>ACC;@@@?;;;9><>>>9>BB@BBBBCBB?BBBB@@@@==>>>=A;A<=:=;AAC@BB?@@AAA=<<A
@ATNG8:02760:04836
GATGGTAGTATCTGCACACTCTGTCCAGAAGATCAGGAACTCTAGAAGAATTCAGATCTTTAACACGAGAGTAAACGTAAAAAGAAGGTTTTACAAGACTCACGTTAACAATATTGCAGCAGTACGCACACAATCGAAGCGCAGTAAGGATGGCTAGTGTAACTAGCAAGAATACCACGAAAGCAAGAAAAAGAAGTACGCTATTAACTATTAACGTACCTGTCTCTTCCGAAACGAATGAGTACTGTATCTATGTGTGCGCTACCATCGTTCGGTCAGAGTCT
+
44:=8=DEBBBBBCCC;99CCBABBABIF@BBBBAA=A>ACCAAACACC?C?ABBBBABB=B@CCBBBBBBBBD9==78888)9>;=3988&79=68=8BCBAAA<?9>B?BBA:=<A=BCDDCCCCBBBCC@CCCC?BAA@CDDD?C?B@@>@CCCCDBB?BBBAAB?BB?@@@?ABBA?977949ACDD2BB?B??>BADAA<A<@>?@=>:>?BBC@CCCBABB@B?BCE>CBB?ABBDDBBBBBBBBBA@ABCCBBBBBBC?@@@AC@??:==?@?@B==
@ATNG8:02763:04873
GATGGTAGCGCACACATAGATACAGTACTCATTCGTTTCGGAAGAGACAGGTACGTTAATAGTTAATAGCGTACTTCTTTTTCTTGCTTTCGTGGTATTCTTGCTAGTTACACTAGCCATCCTTACTGCGCTTCGATTGTGTGCGTACTGCTGCAATATTGTTAACGTGAGTCTTGTAAAACCTTCTTTTTACGTTTACTCTCGTGTTAAAAATCTGAATTCTTCTAGAGTTCCTGATCTTCTGGGTGTATCAGCGAGTATCTACCATCGTTCGGTCAGAGTCT
+
?@:=59BA00/<:<<>CCAA@BB?@<>@@>CC?AAAB7;:;B=BABCBA>=A@>@@>@;@@AA<@=@CBDBA@?C5;;;;;'988888;/556>:>>>9==7666==>ACCCDBBCB@BBB?C?CCAAABBB?ABBB>BBB@A;;;BCGECCCCC?CCB?@@<@?AABD;;;CCAGECDH;B>A>;<<<<*;AABA8;;CABB<;;@2:999'9@A9999?CC?9;;DBBB@B?CCBBBB>@@A@;ABBB;;;BB;;;CFCCCBB@;;;BB5;;6;;?CBC::;
@ATNG8:02775:04844
GATGGTAGGCGAGAGTGAGACGCAGTACTCATTCGTTTCGGAAGAGACAGGTACGTTAATAGTTAATAGCGTACTTCTTTTTCTTGCTTTTCGTGGTATTCTTGCTAGTTACACTAGCCATCCTTACTGCGCTTCGATTGTGTGCGTACTGCTGCAATATTGTTAACGTGAGTCTTGTAAAACCTTCTTTTTACGTTTACTCTCTTGTTAAAAAATCTGAATTCTTCTAGAGTTCCTGATCTTCTGGTGAGATATGCATGATGCTACCATCGTTCGGTCAGAGTCT
+
::AC?BBB?B@00///:7799<=<<<BABBBC?BBBC>CC?B@<;;CC@@?@CBBB@B@CBBB?B?BBBBCCCBB>BBBBB2??;A::::&2;9>>BBB?BB>BB@AA@;>?@???@@;?AA<A=:::=<=?@=CB@?<?@@A@???>>>@B???@<;;<=AA<?;?BB@@?@@D;???CB5B;?:?AABA/AA>>>6>??@@@@9==/55555%6>AAB:>:>@=>==///>9>9;@@@@@<>>>=@???AA?>>>>>>>>AA>>>:>=;;;8<<;>A>??>=>;
@ATNG8:02780:04855
GATGGTAGTGTGTCTCTGAGAGTAGTACTCATTCGTTTCGGAAGAGACAGGTACGTTAATAGTTAATAGCGTACTTCTTTTTCTTGCTTTCGTGGTATTCTTGCTAGTTACACTAGCCATCCTTACTGCGCTTCGAGTGCGTACTGCTGCAATATTGTTAACGTGAGTCTTGTAAAACCTTCTTTTTACGTTTACTCTCGTGTTAAAAATCTGAATTCTTCTAGAGTTCCTGATCTTCTGGATAGCGACGCGATATACTACCATCGTTCGGTCAGAGTCT
+
4489.44://///////55555999;54444838:;;<<B?B?BBCCCDF@CCCCC@C@CCAA<A=ABBA000AI@DABAA0=A:BBBD>CBBB?A?A=@A<ABBABC?BBBBCCAA>ABB?A>BBA@@BBC@CC@@@@@@AACBCBAABB?CCC@CC@C@BBBCBBBBA@BBCGD;B?B;;;;;;);BBDE;;;AABCBCCC@BDEF3BB?@??A8::?BBBCDBB?B?BBBCCD?BBB@AAABCBBBBD???BBBBBCC?@@ACC>AA=AB@@ACBBB
@ATNG8:02785:04830
GATGGTAGGCGACATACATACGCGCCAGAAGATCAGGAACTCTAGAAGAATTCAGATTTTTAACACGAGAGTAAACGTAAAAAGAAGGTTTTACAAGACTCACGTTAACAATATTGCAGCAGTACGCACACAATCGAAGCGCAGTAAGGATGGCTGTGTAACTAGCAAGAATACCACGAAAGCAAGAAAAAAGAAGTACGCTATTAACTATTAACGTACCTGTCTCTTCCGAAACGAATGAGTACGAGAGTCAGAGCAGAGCTACCATCGTTCGGTCAGAGTCT
+
:::A?BBC@C;96===>CDC@@ADD@BCCG=;;C;;5;>A@@?ABB?BB>B>@@@BBCCC5DAGFCCBCCCBDD=BBCCCCC5CC>C4:;:.;AA>CBBCCCDCC?C?CC?>>??BBA?ACCDDCBBBBCBB@DDCC?BBBACC??<@@CCC?DCBBCA@>ABBABB??>9???399999,9<=;::::::%:>;>:78CAAAG7<8:A>>5:6:=BBBADCBAACA=><999.9??<?BBCDAABCDCA@@BBBDCAA@BB@AC=AAA=<49949<<;;89//
@ATNG8:02785:04865
GATGGTAGTACATGATAGACGACACCAGAAGATCAGGAACTCTAGAAGAATTCAGATTTTTAACACGAGAGTAAACGTAAAAAGAAGGTTTTATCAAGACTCACGTTAACAATATTGCAGCAGTACGCACACAATCGAAGCGCAGTAAGGATGGCTAGTGTAACTAGCAAGAATACCACGAAAAGCAAGAAAAAAGAAGTACGCTATTAACTATTAACGTACCTGTCTCTTCCGAAACGAATGAGTACGTTGCGACGTGTCTCATCGTTCGGTCAGAGTCT
+
BBBB?BBCABCCCCBABCCC9;:CCACCC@CCCEBB?B?BBCBAAA?BC?B>BBBAA@@B2B?BCICCCBBBDG=@?9::::*;@9=,000&///:5////:::==9B:BB?CCB?BB:;;CBBBCBEDDCAA=AB@@<AAA@@?;;6;>BBB@CGDDDB@@;;;:@@A>@@=@@@399@@>>6???8;@@@@@(:=<0000=@A@A=D=>>>?=D>??CA@;@AA;;<C@C@BBD?CDD=??BBBBBBC<>=>BBCBBBBBA@@@;;8;B?BDCBCCCAA
@ATNG8:02786:04845
GATGGTAGAGAGAGCTCTCCATCGTACTCATTCGTTTCGGAAGAGACAGGTACGTTAATAGTTAATAGCGTACTTCTTTTTCTTGCTTTCGTGGTATTCTTGCTAGTTACACTAGCCATCCTTACTGCGCTTCGATTGTGTGCGTACTGCTGCAATATTGTTAACGTGAGTCTTGTAAAACCTTCTTTTTACGTTTACTCTCGTGTTAAAAATCTGAATTCTTCTAGAGTTCCTGATCTTCTGGGTCTACGCTCGTCGCGCGTACCATCGTTCGGTCAGAGCT
+
:::@?CCCCDCBBBBBBBC?BBBABAAAC;;8;BBC=CC?C?AAABCBA?AC@A@<@>AB@@=@@EBBBBBAA@?89777$8>?;BB=5;BBC@AAA@EC<999BBB>AACBBBB?:==@<A<@?>><<<<8<>??:>>@FA;;;BAA@@@;:;5;;>;?@<@<@AB<;;>=>376667(74<4::@@@/==99;43-----24-.(.886(5575;272..*.779787285:<A555///;;16669;===:::/--9---996776587;;4>;>89533
@ATNG8:02791:04845
GATGGTAGTAGTACACTAGTCATACCAGAAGATCAGGAACTCTAGAAGAATTCAGATTTTTAACACGAGAGTAAACGTAAAAAAGAAGGTTTTACAAGACTCACGTTAACAATATTGCAGCAGTACGCACACAATCGAAGCGCAGTAAGGATGGCTAGTGTAACTAGCAAGAATACCACGAAAGCAAGAAAAAAGAAGTACGCTATTAACTATTAACGTACCTGTCTCTTCCGAAACGAATGAGTACACACTCTCTATATGACACTACCATCGTTCGGTCAGAGTCT
+
::::6;<==<665<<<666;:<9::85558<;==99.5.5559;:>9<<9<8:>595<<<)?;;;;::9;;333(33955555#55.54;;;0;>>:@B>CDCBBA6;5;;5;@?=AA::;BCCCDBBBBBBB@BABB@BBBCCBBB?C@@;;6:@??CB?@<998?AB;?>?A@>177737(3660555666$694252599:>><>;=<?@:?<?BDBB>AABBABA?B<??D;A??>?AA???CCB;532,,,,,,5:5588889555566,279;::///../
@ATNG8:02792:04853
GATGGTAGGACGAGCGTCTGAGAGGTACTCATTCGTTTCGGAAGAGACAGGTACGTTAATAGTTAATAGCGTACTTCTTTTTCTTGCTTTCGTGGTATTCTTGCTAGTTACACTAGCCATCCTTACTGCGCTTCGATTGTGTGCGTACTGCTGCATATTGTTAACGTGAGTCTTGTAAAACCTTCTTTTTACGTTTACTCTCGTGTTAAAAATCTGAATTCTTCTAGAGTTCCTGATCTTCTGGATTTGAGTGACTCGTGCTACCATCGTTCGGTCAGAGTCT
+
;;<=9=>C;DD@@@<=;;@BBCAA?ADDBBCC@BABD=CB@C@DBCCCBA?ACCCC@C?BBBB@EAC@AACEEGD?@@@@@0@@=@DDE>CCCCACCC@CE?AA@BBB@CCCBBBCB?BCE?B?BBBBCCCC?CCED?BBCBBAAADEACAACBCCAA>AB?A>BBCBBCJBB?A;;;;.;>C>;;;;;*;ABBC?GCICDBCBCC>BBBA0AB@@A@C@CD?AACCCCC@C@BCBBBB@BBC@CBC>BBABBAA@ECA@@BCB?BAAAB?BC@CBBAABB;<
@ATNG8:02794:04863
GATGGTAGCTATACGTATATCTATGACTCATTCGTTTCGGAAGAGACAGGTACGTTAATAGTTAATAGCGTACTTCTTTTTCTTGCTTTCGTTGTATTCTTGCTAGTTACACTAGCCATCCTTACTGCGCTTCGATTGTGTGCGTACTGCTGCAATATTGTTAACGTGAGTCTTGTAAAACCTTCTTTTTACGTTTACTCTCGTGTTAAAAATCTGAATTCTTCTAGGTTCCTGATCTTCTGGAGATACACATGATACTCTACCATCGTTCGGTCAGAGTCT
+
55;=:ACCDCC@@ADCCHDCCCCBCCBBB<B@ACFE>BB@B=??BBCCB@BC:;9?B?CCCD@C@BBABAAAA@<>>==>.>>=AAAA<ACC?AAAB>?>8???@CC@BBBBDBAA8<;A;A:>>@>8::;=DB@?<@??>?:;;>?ABB@???=;;;<@?=@<ABB@>>=@@<>>>BB5B=B;>>>>=/==666.6/////<97:18888(5==::5<59929>>><A:>9==:66:7///6666>:::>>>BB@A===>>><@@@@@;994;;;=>A==>
@ATNG8:02802:04866
GATGGTAGTGATACAGATCAGACACCAGAAGATCAGGAACTCTAGAAGAATTCAGATTTTTAACACGAGAGTAAACGTAAAAAGAAGGTTTTACAAGACTCACGTTAACAATATTGCAGCAGTACGCACACAATCGAAGCGCAGTAAGGATGGCTAGTGTAACTAGCAAGAATACCACGAAAGCAAGAAAAAGAAGTACGCTATTAACTATTAACGTACCTGTCTCTTCCGAAACGAATGAGTACGATGAGAGAGCTCTCTCTACCATCGTTCGGTCAGAGTCT
+
BCCC?BBCCCBBBCCCCCCCCDDCD@BBC?BACAAA@B?DCCA@AD?CC?C???ABCCCC3B>AACDCCAACCC>@@>@?@?,@@=?4;:;&9<<>@AABCCCDC?C@CC@BBB>ABCBCBCCCCBCDCCCC?CCDD?AABBBBDE<?<???;@CCABB??=?CBBB@?CC?BBB999@@@:???=@BBBB3??;?776@@@DC=A8=>AA:=:<?A::5:@@??DD@B?AAC=B9:99BCCECBBBAAABB@?AA?<;;??<<=;===AA:>><A@BBBBBBB
@ATNG8:02804:04855
GATGGTAGTGTCAGTGCGCGTCGTCCAGAATATCAGGAACTCTAGAAGAATTCAGATTTTTAACATCGAGAGTAAACGTAAAAAGAAGGTTTTACAAGACTCACGTTAACAATATTGCAGCAGTACAATCGAAGCGCAGTAAGGATGGCTAGTGTAACTAGCAAGAATACCACGAAAAGCAAGAAAAAGAAGTACGCTATTAACTATTAACGTACCTGTCTCTTCCGAAACGAATGAGTACTGTATCTATGTGTGCGCTACCATCGTTCGGTCAGAGTCT
+
@<BE?CCCBBB;;9;;CCCCCBA@AABDB@BB;;;C7<7;@AABAB?BB?C?@@===>>>,?<AAAABA@@@000*00--777'--*-3:;;/::=6<:===9>@A8>8>?;?AA=???ACCCCBDB@BBBC@CBBBBDAA?B@BBC@CBCBBBCC?CCCBCC@BB?B@>:<;7878-99939=<<<,<=7>BCCDBAAA<@;@AAB==9@B@AA@B@@B@@@<A<>>=5=BA>ABBCBBBCCAAABAAABAABBBAAB@?=?CCCC?BB>BBBBBCAA@
@ATNG8:02767:04915
GATGGTAGGTGCACATGAGTGTATCCAGAAGATCAGGAACTCTAGAAGAATTCAGATTTTTAACACGAGAGTAAACGTAAAAAGAAGGTTTTACAAGACTCACGTTAACAATATTGCAGCAGTACGCACACAATCGAAGCGCAGTAAGGATGGCTAGTGTAACTAGCAAGAATACCACGAAAGCAAGAAAAAGAAGTACGCTATTAACTATTAACGTACCTGTCTCTTCCGAAACGAATGAGTACCTCTCAGACGCTCGTCCTACCATCGTTCGGTCAGAGTCT
+
@BACABBB@BBBBCCCCCDCCCCCC?CCC=BBCCAA>A?BBBBBCC?CD?A?CFD>>?>>0>@BCCBCCCDBBB<@C99999*9A=C2;;;.;BB?BBCBBCCCC;@>@B>BBB>BBB@BBCCCCBCDBBBB?CCCC=BBBB@AAB>C@BCC?CCCCAAAA?AAAAA@?BB>==<<?>>>?9>=>8>???@2@A<A;::AAAAA9>;@@@@;=8>@CCC@CCBAACC?B?BCC=CCC?CCABABC>@??BBBBBBBBBB<<8=>>;>>=8@=@B>BBCCCCA@@
@ATNG8:02772:04923
GATGGTAGCTCTGCTCTGACTCTCTTACTCATTCGTTTCGGAAGAGACAGGTACGTTAATAGTTAATAGCGTACTTCTTTTTCTTGCTTTCGTGGTATTCTTGCTAGTTACACTAGCCATCCTTACTGCGCTTCGATTGTGTGCGTACTGCTGCAATATTGTTAACGTGAGTCTTGTAAAACCTTCTTTTTACGTTTACTCTCGTGTTAAAAATCTGAATTCTTCTAGAGTTCCTGATCTTCTGGGTCTACGCTCGTCGCGCTACCATCGTTCGGTCAGAGTCT
+
ABAB@BBCBB=BC@ABBIAAAECDC?BCCBA@?@CCF=BB?B@BDDEBBAFDCB@@;@=?=4:4:;@@?B>B@@C<>?@@@0>B=AADC?CCGCACBB>BB6;;BBAB@CBCBBECD@DBC@D@CDCCCBBB@CBBB>BBD@@@B@@@@AA@A::9;BAABB?B=::;BBBBDD?@BAAA7A?E?BBCBD2CBCCD>CCCCDDDBBC>BBBB2BBBCGAC?BD@BAAAA00-0<>>@AAC?AABK?DBBBEEGA@ABHEABAACEACAAAC@CB@CBCCCCBBB
@ATNG8:02775:04928
GATGGTAGCATCATGCATATCTCACCAGAAGATCAGGAACTCTAGAAGAATTCAGATTTTTAACACGAGAGTAAACGTAATAAGAAGGTTTTACAAGACTCACGTTAACAATATTGCAGCAGTACGCACACAATCGAAGCGCAGTAAGGATGGCTAGTGTAACTAGCAAGAATACCACGAAAGCAAGAAAAAAGAAGTTACGCTATTAACTATTAACGTACCTGTCTCTTCCGAAACGAATGAGTACTATGTAGAGCTCTATACAACCATCGTTCGGTCAGAGTCT
+
>?:C@DBBCBCAAAABCFCCCBBBB?BBB=@@AA;:6;:9:8885<9BB?C?BBBAA?@@.@<@AA???ACDBB=BBBC@BB@DC?A?ACC<JGHACBBBCBC@A=@?@A?BIIFCCBBBBCCBCBCBBBDD?BABB>BABBBBAA<A?A@@>@AEGCBBC@BABABC@BB?BBC4:::9:,5994666666%394--)--9;BCD<A;?>?>=A<??BBB>AAA@@@A?A@BCD=BBD?DBB??@CCCCCCBBBBBB>>B>>>?<?=AAAAA<::3::9:;>A;;
@ATNG8:02786:04908
GATGGTAGCACGAGTCACTCATATCCAGAAGATCAGGAACTCTAGAAGAATTCAGATTTTTAACACGAGAGTAAACGTAAAAAGAAGGTTTTACAAGACTCACGTTAACAATATTGCAGCAGTACGCACACAATCGAAGCGCAGTAAGGATGGCTAGTGTAACTAGCAAGAATACCACGAAAGCAAGAAAAAGAAGTACGCTATTAACTATTAACGTACCTGTCTCTTCCGAAACGATGAGTACGTGTGCGACGTGTCTCCTACCATCGTTCGGTCAGAGTTT
+
;55<;>@CCCCA=<DCCC@@C966A<@CC@CBBBAC=@:@@@@><=:00*0*00<;8889)98<==BBBABA@=8=>;;;;;';@9=4999&5994;@;@BB@?B=@=@B@CAB?ACC:;;BCBBBBBBBBB@ACBC@C???????;@?B;;::BCBBCBC?A@@@??8=?:8998>>=;>8772466677)6;59255=A>>>=D<A???7;7;BCCC?BBB:::C?A=@@@7@00//0=?CC998@99997555797828>>5>>:5818>>AABBBCCB=
@ATNG8:02756:04953
GATGGTAGAGTATCATGTGTATCTCCAGAAGATCAGGAACTCTAGAAGAATTCAGATTTTTAACACGAGAGTAAACGTAAAAAGAAGGTTTTACAAGACTCACGTTAACAATATTGCAGCAGTACGCACACAATCGAAGCGCAGTAAGGATGGCTAGTGTAACTAGCAAGAATACCACGAAAGCAAGAAAAAGAAGTACGCTATTAACTATTAACGTACCTGTCTCTTCCGAAACGAATGAGTACACACTCTCATATGACACTACCATCGTTCGGTCAGTGTCT
+
444=7;;CECCBCCCABBCCBBBCC@CBB?BBDCAA>A@BBBBCCB@BEAJACA@;;;;;*;;AABCCCCCDDE=@>;;;;;(;>;>;==>4>@@=?AACBAABB8:8:A?ABC>AAB>A@BCCCCCCCCCC@BBBC?CBBB@@@B?C?C::;:DCBCCDC@@AACBB?BB;??B>??AAA999:3::::9.:A?@A@@@@@BC<A<AB@@8:69>B@@=@@AAABB@B?BFD>CCB?AAAAC?>?BBBBBDAA?99;AAAAB@A?::9AB?@@>?BDACBA??
@ATNG8:02774:04974
GATGGTAGCACGACACGACGATGTGTACTCATTCGTTTCGGAAGAGACAGGTACGTTAATAGTTAATAGCGTACTTCTTTTTCTTGCTTCGTGGTATTCTTGCTAGTTACACTAGCCACCCTTACTGCGCTTCGATTGTGTGCGTACTGCTGCAATATTGTTAACGTGAGTCTTGTAAAACCTTCTTTTTACGTTTACTCTCGTGTTAAAAATCTGAATTCTTCTAGAGTTCCTGATCTTCTGGTATGACTAGTGTACTACTACCATCGTTCGGTCAGAGTCT
+
<<@@<@B@@;65<@CCCIE<9:BBCBCCCDBB?BCFF=BB>@=@ABBBBB@BB;;;@C?BBFF?B?BBABBA@@?833333$33177717<<=6>>>=AB;>??>>?>BBB====<9888*94:>===>>?<?@BF;>>=888;;;AAA@==;;5;>=/87:?;=>>ABBB@@<>>>AA6A<A;;;;;:+:===A:@??><===;:4:<<<+;>>=@6A;AA;AA???AA<A<@@@=<9.77>5;;=@@C>>>A@@@@AA;:;?;;:;@@<@A8;;???><==
@ATNG8:02784:04945
GATTAGTGTCATATGAGAGTGTGTACTCATTCGTTTCGGAAGAGACAGGTACGTTAATAGTTAATAGCGTACTTCTTTTTCTTGCTTTCGTGGTATTCTTGCTAGTTACACTAGCCATCCTTACTGCGCTTCGATTGTGTGCGTACTGCTGCAATATTGTTAACGTGAGTCTTGTAAAACCTTCTTTTTACGTTTACTCTCGTGTTAAAAATCTGAATTCTTCTAGAGTTCCTGATCTTCTGGAGATATCATCAGCGAGCTACCATCGTTCGGTCAGAGTCT
+
?A@@CCCCBBBCCCCCCFCCCDDBBBB@@??BAAA<AC=@>BBBBCDCACCCCC@C@DCCC?CA::;EBBA@D=@@??>,9>5:?@C>DBBB@BAB=AC>AABBBC?CCCBAACC?@AD@B?CCCCBBBF?BBBD@DBBBDCCCCCCCCCCCC?A@@@DC@C@CBB;:;CCC?CBAAA9B>C<;;;;;*;AABC>CCBBBCC@A@5;;;;*;ABAA7;8;B?BBDBBBB?B@CCCBCB?BBC@BBCCCCCBBCCDDDCBBBBA?BBBBB@CC@B@@ACCB99
@ATNG8:02786:04945
GATGGTAGTTATCGCGCGCTATCTGAAGATCAGGAACTCTAGAAGAATTCAGATTTTTAACACGAGAGTAAACGTAAAAAGAAGGTTTTACAAGACTCACGTTAACAATATTGCAGCAGTACGCACACAATCGAAGCGCAGTAAGGATGGCTAGTGTAACTAGCAAGAATACCACGAAAGCAAGAAAAAGAAGTACGCTATTAACTATTAACGTACCTGTCTCTTCCGAAACGAATGAGTATTTATCTATGTGTGCGCTACCATCGTTCGGTCAGAGTCT
+
99@A;AADC?BBA;59:6<>>>DA@A@DCBACD@C<??BCCCC?AA>A?BBBBBBBB1=;>BA@AABBCBB>BBC>AAA/87094::;/;:>:??>>@@@??<?<>==A6637?>>??@?@@???@?AD:?=>><>@@A99:>9<9=@><==788???7<<>>BB<BB<AAA<@?::9/8885;?AAB/;<7;???===?A=A<@???;>:>;;;=;>AAAB>>:>:=DD9>B><>AAA;<<E7;;AAAB<;;;@@@A@@@<@>>>>=BB9==@AAA:;:
@ATNG8:02795:04943
GATGGTAGCTCTGCTCTGACTCTCGTACTCATTCGTTTCTGAAGAGACAGGTACGTTAATAGTTAATAGCGTACTTCTTTTTCTTGCTTTCGTGGTATTCTTGCTAGTTACACTAGCCATCCTTACTGCGCTTCGATTGTGTGCGTACTGCTGCAATATTGTTAACGTGAGTCTTGTAAAACCTTCTTTTTACGTTTACTCTCGTGTTAAAAATCTGAATTCTTCTAGAGTTCCTGATCTTCTGGGTGCGCTACAGTCTCTCTACCATCGTTCGGTCAGAGTCT
+
?@AC@BBCCCCCBBBCCCCCABABCCGECC??>?BBE=BBBB?BCCCCCC@CCCBB?C@DBCC@C@CCBBBCCBB?BBBAA2AB?CCCB>BBCD@CCC?BC@@@@CBE@CCCCCCCC@CCC?B@DDDC@AAB@CCCC?@@BBCBBBCCCCCCBBCADCCACC@C?@@B@@ACCC@CBAAB8@?@=>????0?ABBE>B@@@AAAAAA;@@@@0@AA@E@D@DD?CCCCA@@@D@AAADDE=B99949@@AAB@@ABBBBBBBAAA@BBBCB@CC?CBBCBDB:9
@ATNG8:02800:04976
GATGGTAGATACTCGCTGATACACCCAGAAGATCAGGAACTCTAGAAGAATTCAGATTTTTAACACGAGAGTAAACGTAAAAAGAAGGTTTTACAAGACTCACGTTAACAAATATTGCAGCAGTACGCACACAATCGAAGCGCAGTAAGGATGGCTAGTGTAACTAGCAAGAATACCACGAAAGCAAGAAAAAAGAAGTACGCTATTAACTATTAACGTACCTGTCTCTTCCGAAACAATGAGTACACACTCTCATATGACACTACCATCGTTCGGTCAGAGTCT
+
AABC?BBDCB;9:;9<A?@BA@@@C=BBB>@AB=:94849>:453<7<@7A;77777;;;,718<=:@@=BBBB>BACCCCC3AA=B4;;;.;CB>C;;;9:AAC?B=9:9(9B>?AB??@CCCBBBBBCDBC@BCBC@BCCEBBBA8;8;AA?AAABBDCD@BBBBBE@CC?999:???=?8;55-557676%6:7:5568=A96169=;<<-/+/<>>@@BBBBDCC?A?ABD>CC?CCBBBBB>>>?:<<====;>>?@>=??7@??:A<@A<@BAA??=>?
@ATNG8:02802:04942
GATGGTAGGCGTGTGAGAGTCTGCCCAGAAGATCAGGAACTCTAGAAGAATTCAGATTTTTAACACGAGAGTAAACGTAAAAAGAAGGTTTTACAAGATCTCACGTTAACAATATTTGCAGCAGTACGCACACAATCGAAGCGCAGTAAGGATGGCTAGTGTAACTAGCAAGAATACCACGAAAGCAAGAAAAAGAAGTACGACTATTAACTATTAACGTACCTGTCTACTTCCGAAACGAATGAGTACGATGAGATCTCGTGTGCTACCATCGTTCGGTCAGAGTCT
+
>>ED?CCD<@@BBBCCCCA:;;;;9)5::>BC;:;@>A?DCAA@;<5;B<@9@@999<<<,>=@?@A@>?=ACC8?=90000(0@<@<@A@00/>38//326689A6A;>>:99:>+..-842-.....557:=6///7257598://,/6<;>:>;887=AA;>>AA9:59B>@=>6;;?@?9@??:;;;::*8807>=?666://)/68/889>:====?;=>>>:;;=:@9889*8??;=;:9///7688A>====7788:<=CCC=A;;;=388=;;;??@=>=
@ATNG8:02802:04947
GATGGTAGCTCGCTGATGATATCTCCAGAAGATCAGGAACTCTATAAGAATTCAGATTTTAACACGAGAGTAAATGTAAAAAGAAGGTTTTACAAGACTCACGTTAACAATATTGCAGCAGTACGCACACAATCGAAGCGCAGTAAGGATGGCTAGTGTAACTAGCAAGAATACCACGAAAGCAAGAAAAAGAAGTACGCTATTAACTATTAACGTACCTGTCTCTTCCGAAACGATTGAGTACTATAGACTATCTGAGACTAATCGTTCGGTCAGAGTCT
+
;55>;=CBBC=;;@ABBBDCCAABD?B;;9;AAA@@=@?AABBBBB?CC?B?A?>9999*9<???BBBBBBDD9=>9::::(:<:9/556,5;;7=>:;;>=<=:>=>><>BB<??A>CCCBBBBCBBBAD@CCCC=??BBBBBB?A?B??<?ACDABCB?BBBBBB?BC?BBB=@@A>?7>AA:=>@@@/==6;///::>==:>=;;;A<A=??BCB@CCACCCC8000==5;0007;@@CCBBABB@@>>>ABBBBBBBBB?AAAA?BB?BBBCBAAAC
@ATNG8:02803:04961
GATGGTAGGCGTGTGAGAGTCTGCCCAGAAGATCAGGAACTCTAGAAGAATTCAGATTTTTAACACGAGAGTAAACGTAAAAAGAAGGTTTTACAAGACTCACGTTAACAATATTGCAGCAGTACGCACACAATCGAAGCGCAGTAAAGGATGGCTAGTGTAACTAGCAAGAATACCACGAAAGCAAGAAAAAAGAAGTACGCTATTAACTATTAACGTACCTGTCTCTTCCGAAACGAATGAGTACGTGTGCGACGTGTCTCCTACCATCGTTCGGTCAGAGTCT
+
A@@C@CCB@CCBBBCCDDCBBBBA<6<DDACCBB;;8;?BB@@@@@?BB?D?BA@::999)9<=;;00/;;<<=7=@@B==?.77032;AA9B@@=?>;:;=>;;6;;>A;=8818;A===>>>B@@@>>=@=AAA@;>87799555)63:;@<==;;;??@<@???BB@BB?B@?489677)9::4:====>':8;>@:>;>DCA<>;>>>><A<:888?:;==A>>>=D>@??9>??<?AAA:;;888==AAA===888==8=;;5;AB==:=@<@:;;@@?;;
@ATNG8:02756:05019
GATGGTAGAGTATCATGTGTATCTCCAGAAGATCAGGAACTCTAGAAGAATTCAGATTTTTAACACGAGAGTAAACGTAAAAAGAAGGTTTTACAAGACTCACGTTAACAATATTGCAGCAGTACGCACACAATCGAAGCGCAGTAAGGATGGCTAGTGTAACTAGCAAGAATACCACGAAAGCAAGAAAAAGAAGTACGCTATTAACTATTAACTACCTGTCTCTTCCGAAACGAATGAGTACATAGATATACGTATAGCTACCATCGTTCGGTCAGAGTCT
+
<::A?CBBCCCCCCCABACA@@@@B<;;;?BBBBCA>B@BCCAACC@DD=B@CCCBBBBB1BBCCCBCCEEBBA8>?99:9:*;>9=5:99&9?@?>DBBCCB??=??BB?BBC?BBBBBCCCCCCCBBBBC?DDDD=AABBBBBB>B@EAA>ACBBBDDB>@@@???>DD?AAA<=>@?<6>9939AAAB3BB?>888AAA@>;@<A>>><@<>@@A9>=====><@<???:?AA:>===>>@@AAAAAAA===AAAAA=;=?;A<<<>9=>;>??BB888;
@ATNG8:02764:04987
GATGGTAGGTGCACATGAGTGTATCCAGAAGATCAGGAACTCTAGAAGAATTCAGATTTTTAACACGAGAGTAAACGTAAAAAGAAGGTTTTACAAGACTCACGTTAACAATATTGCAGCAGTACGCGCACAATCGAAGCGCAGTAAGGATGGCTAGTGTAACTAGCAAGAATACCACGAAAGCAAGAAAAAGAAGTACGCTATAACTATTAACGTACCTGTCTCTTCCGAACGAATGAGTACGTTGCGACGTGTCTCCTACCATCGTTCGGTCAGAGTCT
+
<::A?ABB@;;9BBBBCCCDC@@@B?BBB@BBCBCB?B>AACDAAA@DD796:@?>@@@@,@>BBBDGCCCDDB;;;;;;;;':9259999+:>;7;CCBA@@00,0:00,0AB=ABAABCCCBBBBBAA@@=@BCC@CBBBBBBD@F?B??=??BBBBBB?BBBAAA?BB?9978=:8991///)/99::+8:7;688;=>=@@<>>AA:>;88;BD@BBB;;;@<@@;;5;@@;;::BA@@::399=>?ACB>>>@9?><8999AA;>>=BACCBBAAA
@ATNG8:02764:05012
GATGGTAGTGATACAGATCAGACACCAGAAGATCAGGAACTCTAGAAGAATTCAGATTTTTAACACGAGAGTAAACGTTAAAAGAAGGTTTTACAAGACTCACGTTAACAATATTGCAGCAGTACGCACACAATCGAAGCGCAGTAAGGATGGCTAGTGTAACTAGCAAGAATACCACGAAAGCAAGAAAAAGAAGTACGCTATTAACTATTAACGTACCTGTCTCTTCCGAAACGAATGAGTACGTGTGCGACGTGTCTCCTACCATCGTTCGGTCAGAGTCT
+
88::.45:455=@@@BBB;96>@CD>BAB;50==00)/)//988871788=8:9893778'86;;;<==:?@=>7///7;<</==:@@@?=0<;;5;@@955:44.4398894438:98:556<<<@<?:;:?BGAA>;:9>>=?@=D=A9904::<<<<=8?>><<<68;;;<<7<:99=3///385555(58322222259:5:6977;:>:>@BBB?;::CC?@=@A@@@=?::3999987?=;;;;;5522225555/5553//../)38,339833383
@ATNG8:02783:04985
GATGGTAGTCTCAGATAGTCTATAGTACTCATTCGTTTCGGAAGAGACAGGTACGTTAATAGTTAATAGCGTACTTCTTTTTCTTGCTTTCGTGGTATTCTTGCTAGTTACACTAGCCATCCTTACTGCGCTTCGATTGTGTGCGTACTGCTGCAATATTGTTAACGTGAGTCTTGTAAAACCTTCTTTTTACGTTTACTCTCGTGTTAAAAATCTGAATTCTTCTAGAGTTCCTGATCTTCTGGATAGCGACGCGATATACTACCATCGTTCGGTCAGAGTCT
+
AAAA:BA@ACCBBBCCCCABABFDECCCBA@?<@BBB<BC@B@CCCBBDD?BBBBE?C9:;@@;@=@CABBBBBC>AACCC3CA?BACD=AACCBDBB@BE?@?@CCF@CBCDCEAA>@BD@C@BBBCCCCC?BBCC@BBCBAABB?@?CB???B>A@B@AA?A=@A@AAFGEGBBCCFE<B?B=;;;;;*;C;;;7;BBCCCCCCD@CDDE5C@@AC@E@BC?BBBBBBB?C?BCAA@@=@@B>BC@@ABBBBCCCCBAACCCB?BBCBC>AA@DBBBBBCCA
@ATNG8:02791:05022
GATGGTAGGCACTGCGCACACATCCCAGAAGATCAGGAACTCTAGAAGAATTCAGATTTTTAACACGAGAGTAAACGTAAAAAGAAGGTTTTACAAGACTCACGTTAACAATATTGCAGCAGTACGCACACAATCGAAGCGCAGTAAGGATGGCTAGTGTAACTAGCAAGAATCCACGAAAGCAAGAAAAAGAAGTACGCTATTAACTATTAACGTACCTGTCTCTTCCGAAACGAATGAGTACACATCGTCGTGTCGTGCTACCATCGTTCGGTCAGAGTCT
+
45;>;>CC@C@@A@AIDCCCCCAAA>ABC@CCCCBC@C?BBBBBCB@CC@C@CCA?????.>=@BBBBCFCBBB<@@:;;;;*;C>C4<<<*:A@=@@@@AAA;;6:>AA=AAA=ABBABGGCCCBBBCCBB?BCBB?BBBCBBBB@B?BBB@BBBBBBBB=A@@==;90.).7(-//..'.36022222$2727222:::;@:=49=995:7<<@??<?CB???B?B?BCE>BBB@BBCCBBBAA@@@@@BBAB999A???BB?BB>?>=;;7;EAABBBCB
@ATNG8:02798:04983
GATGGTAGTCTCAGATAGTCTATAGTACTCATTCGTTTCGGAAGAGACAGGTACGTTAATAGTTAATAGCGTACTTCTTTTTCTTACTTTCGTGGTATTCTTGCTAGTTACACTAGCCATCCTTACTGCGCTTCGATTGTGTGCGTACTGCTGCAATATTGTTAACGTGAGTCTTGTAAAACCTTCTTTTACGTTTACTCTCGTGTTAAAAATCTGAATTCTTCTAGAGTTCCTGATCTTCTGGAGATACACATGATACTCTACCATCGTTCGGTCAGAGTCT
+
AAAB@CCCBBBDCCCCCCAB@BFCBBCBBCBB?BCCD>DD@C@CCCBBBC@BDDDC?B@BBCB@C@BBCB===>>9;;CCD3AA>ABBB<:9;67@<@=@C99:?BBC@ABBDDCCB?BBB>A?BCCCCDCB?BBBC@CCBBBBJBCBAA@@@BD?B;;6:B=@=AACBBBCDE>BBBBB7C=C=;<;;.;BABC?CBCCCDCBAA5;;;;*;ABBD@CADD?A@BBB;;8:?BBBBBB?BBCACCBBBCDCCBBDCCBBBCCB?CBBBB<??@BBBBBC???
@ATNG8:02800:04984
GATGGTAGTGGTCATATGAGAGTGTGTACTCATTCGTTTCGGAAGAGACAGGTACGTTAATAGTTAATAGCGTACTTCTTTTTCTTGCTTTCGTGGTATTCTTGCTAGTTACACTAGCCATCCTTACTGCGCTTCGATTGTGTGCGTACTGCTGCAATATTGTTAACGTGAGTCTTGTAAAACCTTCTTTTTACGTTTACTCTCGTGTTAAAAATCTGAATTCTTCTAGAGTTCCTGATCTTCTGGAGATACACATGATACTCTACCATCGTTCGGTCAGAGTCT
+
9:<B9:@@00)/977;>>CEBBCB@BA;;;BFK@CBAD=BB@B@@@AB?A@=>>;=@<B?BBCB?C@HCB;66:9=:94449$9;255EE>?<A@9;9B>BC7;;:BBD@CCCCDCCC@ECC@C@ABABBB;;7;BBB?BCDCBBBBBBDECDCBB@CBB@BB@B?ABBCBBBAD<@AAAA3A<A<;;;;;*;CDDD=B@@;;:@@?=9====,=@@@A=B8;:=BAA@@BB?B@CDCAA@@@@A>ABCCCCBCCCECDBAABBBD@???AC@CD@CEABACBCB
@ATNG8:02759:05032
GATGGTAGTGTGTCTCTGAGAGTAGTACTCATTCGTTTCGGAAGAGACAGGTACGTTAATAGTTAATAGCGTACTTCTTTTTCTTGCTTTCGTGTTATTCTTGCTAGTTACACTAGCCATCCTTACTGCGCTTTGATTGTGTGCGTACTGCTGCAATATTGTTAACGTGAGTCTTGTAAAACCTTCTTTTTACGTTTACTCTCGTGTTAAAAATCTGAATTCTTCTAGAGTTCCTGATCTTCTGGGATGTGTGCGCAGTGCCTACCATCGTTCGGTCAGAGTCT
+
::8><A9<@A;;9<>@CAAABBBBCBCBBB@@=?BCC=BB@D@CBBBCCC@CCAAABD@DCBB?CACCCFCAAAB>AAAAA,;;6:AAD>CCC;;8;B>AB9;;BBBCIGDAA@BBE@BBB@C@CCA@ACBBB>BCC@C@??CBCBCBBBCBB?><@BB@CC@C>AABBBBDDF?B@AAA3A=@=;<;<;*;CCCJ>AABCCCCBCB<@@@@,@BAA@?@>BE@BAACBBB@C?@@?BBA=@=>>9>000>@@ABBBA@AG@EED@BAACCBDE?@ACCCCF::
@ATNG8:02771:05048
GATGGTAGTATCTGCACACTCTGTCCAGAAGATCAGGAACTCTAGAAGAATTCAGATTTTTAACACGAGAGTAAACGTAAAAAGAAGGTTTTACAAGACTCACGTTAACAATATTGCAGCAGTACGCACACAATCGAAGCGCAGTAAGGATGGCTAGTGTAACTAGCAAGAATACCACGAAAGCAAGAAAAAGAAGTACGCTATTAACTATTAACGTACCTGTCTCTTCCGAAACGAATGAGTACGTGTTACGTACGTGAGCTACCATCGTTCGGTCAGAGTCT
+
<<CB@DELBABB;96=>GGCCDCEE@BBB@A@<<<<,0+/::055;7?<8B=@@??=>>@.@<AACAABCBBBB>BBBCDDC5CA=B4:;;.;CC@CCCDDDCCB@B@BC@BCC?BBBBCDCCCCCCBBBBD?CCBB?CAAABBBC@B@C@@>ACBBBBCB?AAAAAC@BB>@@@39999929@<:;;;;;.;A<B;;;BBB@@<@7::>>5:5;A@@@=@B@AABB>B????8?9949CCBBAABBBC???@?@@@BA???ABC<??==<0773:=;==>;;;
@ATNG8:02773:05054
GATGGTAGCACGACACGACGATGTGTACTCATTCGTTTCGGAAGAGACAGGTACGTTAATAGTTAATAGCGTACTTCTTTTTCTTGCTTTCGTGGTATTCTTGCTAGTTACACTAGCCATCCTTACTGCGCTTCGATTGTGTGCGTACTGCTGCAATATTGTTAACGTGAGTCTTGTAAAACCTTCTTTTTACGTTTACTCTCGTGTTAAAAATCTGAATTCTTCTAGAGTTCCTGATCTTCTGGACAGAGTGTGCAGATACTACCATCGTTCGGTCAGAGTCT
+
55>A9<FDDBCA;;BBCBA?;@AABBBCCEAB?BCCD>BB@B=@AABC<<8:AABC@C?AAAD?A?BBA?@BB@@<===<=,7:/999:(8==<9@@@<@B>AABBBC?BBBB@@@D<==><A<====<==@<>A>>7;;@?@@???@@B@>>>D;>>?<>=:><@@@??AAAD:>>@AA5?8;6:9998)9;9::0;;;;;;A>>?;????/????@8;7;B===>>@@@=@<@AAA@@:>>A<AA@@>>==<==>>>>>BAAA<@@@@?;<<6<>CCBDCBB
@ATNG8:02786:05076
GATGGTAGGTGCACATGAGTGTATCCAGAAGATCAGGAACTCTAGAAGATTTCAGATTTTTTAACACGAGAGTAAACGTAAAAAGAAGGTTTTACAAGACTCACGTTAACAATATTGCAGCAGTACGCACACAATCGAAGCGCAGTAAGGATGGCTAGTGTATCTAGCAAGAATACCACGAAAGCAAGAAAAAGAAGTACGCTATTAACTATTAACGTACCTGTCTCTTCCGAAACGAATAGTACTATGTAGAGCTCTATACTAATCGTTCGGTCAGAGTCT
+
?@@C@CBB@?@@ACCBCCCCDCCBC?CBB?BFCCCC@B>AABBCBC@BBAC=@D?::::::%;=CCBCCDCBBBB=A?:;;;;*;;5;5;;;*;?==@AAABFDBC>@<@B>BBB;>=CCCBBBCBBBDDCCB?CCCC?BABA@@AA>B@CAA?ADCCBBBBBBBBA@@>BB?@@@<??BCC;>8949<=>@/AA=B;;:@@@@A;A;@@AA;?9>ACCB>AA???CC@D?ABB>ABC@BAAACCCCCCCA@@@BBBBBA@=>A;AABC>;;7=??>A?>>>
@ATNG8:02791:05075
GATGGTAGGCACTGCGCACACATCCCAGAAGATCAGGAACTCTAGAAGAATTCAGATTTTTAACACGAGAGTAAACGTAAAAAGAAGGTTTTACAAGACTCACGTTAACAATATTGCAGCAGTACGCACACAATCGAAGCGCAGTAAGGATGGCTAGTGTAACTAGCAAGAATACCACGAAAGCAAGAAAAAAGAAGTACGCTATTAACTATTAACGTACCTGTCTCTTCCGAAACGAATGAGTACACACTCTCATATGACACTACCATCGTTCGGTCAGAGTCT
+
>?;B@;?>:6566;<<<>=CBCCBB=BCB?@A@D;;499A=>;:6B>BA?C>@A@??FFF3D>BBABBAAA@@@<??ADLLF5BB?B4;<<6;=C?;;::ABB@A>A?AC?AAA@CCBACIHDCBBBBBCBA>ACBA>BBB???994;?ACGACBBBCCCC>AACCBB@BC?9899??@==4<::7888988%/:7:///<;A@B3856;>>1918>@??=@CAAA??;?<AAB;ABE=??BCCCCB>>?>>>>>>?=AAA@BBBB?ACC9999>?BBCBBB?>@
@ATNG8:02791:05076
GATGGTAGAGTATCATGTGTATCTCCAGAAGATCAGGAACTCTAGAAGAATTCAGATTTTTAACACGAGAGTAAACGTAAAAAGAAGGTTTTACAAGACTCACGTTAACAATATTGCAGCAGTACGCACACAATCGAAGCGCAGTAAGGATGGCTAGTGTAACTAGCAAGAATACCACGAAAGCAAGAAAAAGAAGTACGCTATTAACTATTAACGTACCTGTCTCTTCCGAAACGAATGAGTACACATCGTCGTGTCGTGCTACCATCGTTCGGTCAGAGTCT
+
444939@;;;@>=?;;559:;;;BB@DBC?CCBB@@6;7;>@AAAB?BB>B>AB=ACACC0H000DAAACD@@@8?A;;;;;(;9.52444&4;;6<999?@@@@;A>??<???;>CCB@A@C;<;CBA@@B?BB;<:;@@@;;:?=A?A??;C@???9934789=>A<?A>>??;??:::,:?><@ACCC3@@<://///9994;399=<6;9;9;;94:B:;;BBAE?AAD>CBA7:8@@@?@?::0@000@>C@??A?BA?><>@@@B?AA<?>@A;::CB
@ATNG8:02796:05036
GATGGTAGTCTCAGATAGTCTATAGTACTCATTCGTTTCGGAAGAGACTGGTACGTTAATAGTTAATAGCGTACTTCTTTTTCTTGCTTTCGTGGTATTCTTGCTAGTTACACTAGCCATCCTTCTGCGCTTCGATTGTGTGCGTACTGCTGCAATAATTGTTAACGTGAGTCTTGTAAAAACCTTCTTTTTACGTTTACTCTTCGTGTTAAAAATCTGAATTCTTCTAGAGTTCCTGATCTTCTGGAGATATCATCAGCGAGCTACCATCGTTCGGTCAGAGTCT
+
A;;6;>>BCBBBCD<A>B@;;<@?<996;==<>?A@B=CC=B?ABAA;;55:::45057?@:>8@495<;;5559.55;;;(55.69><2565516<<8<?466<<:95;>?>@??>:=AA4:4:989=?>=C>>>?AA@CAAAB@???897;;59:29:==3<37////9<<<6;55555$5474/////$//777.977//)////888999+/////2728<38::544<8=9===AAA788B?BB9:9BBABB;;;AAABBBB?AABBA?AB@DBCBAA:99
@ATNG8:02798:05033
GATGGTAGGCGACAGTACATACGCGCCAGAAGATCAGGAACTCTAGAAGAATTCAGATTTTTTAACACGAGAGTAAACGTAAAAAAGAAGGTTTTACAAGACTCACGTTAACAATATTGCAGCAGTACGCACACAATCGAAGCGCAGTAAGGATGGCTAGTGTAACTAGCAAGAATACCACGAAAAGCAAGAAAAAAGAAGTACGCTATTAACTATTAACGTACCTGTCTCTTCCGAAACGAATGAGTACTATGTAGAGCTCTATACTACCATCGTTCGGTCAGAGTCT
+
::/0009=8;:=:///<;;>B:69<=7<<>:66/;77)/)/7:::<<9:9485334999999#5.5>>@@<;959:/9?9::9:9#5<7<:AAA0<==<AC<@@BBCC@C?BB@BBC>AAACCBBBBCCBBBDCC@CCBB<@@A?@ACA>B@C@@@@CCCBBBB?@??BBB?CC?9992999999*9<<8<>>@@@(>@9=0/0@8>>A<A<AAAA;>;>?B@@=@CBBBCD?B?BCC>AAB>ABABBB999CCCAAADC==><;;ABAA;A=>>A<>>:>><<;>=::
@ATNG8:02801:05044
GATGGTAGCGCATATCAGCGCAGCCCAGAAGATCAGGAACTCTAGAAGAATTCAGATTTTTAACACGAGAGTAAACGTAAAAAGAAGGTTTTACAAGACTCACGTTAACAATATTGCAGCAGTACGCACACAATCGAAGCGCAGTAAGGATGGCTAGTGTAACTAGCAAGAATACCACGAAAGCAAGAAAAAGAAGTACGCTATTAACTATTAACGTACCTGTCTCTTCCGAAACGAATGAGTACCTCTCAGACGCTCGTCCTACCATCGTTCGGTCAGAGTCT
+
ACCD?C99;AEEBBBCCBBCDBBBC>CEE?ECDBBB?B?CCCCBBB?BB>B>BBBBBBBB5B@CCCBBCCCCCC=A?99999*:A>B4;<;6<BCACBDCCCBAA?A@BF@CCC>@@@ACCCCBBBCCCCCC@DCBB?AAAA@A@B?C@CCC?BBBCBBBB?CCCAAA@BB>A@@577;;;3<<=899999(:@;A:99BBB??;?=@@@A:@<@@BBA=ABB@ABC@D?AAD<ABB@BBBAAAC?BBBBBBBCCBAA>AB<>>@<><<9?<?@?ABBBBC@@@
@ATNG8:02804:05030
GATGGTAGCAGACGTGACAGAGCGCCAGAAGATCAGGAACTCTAGAAGAATTCAGATTTTTAACACGAGAGTAAACGTAAAAAGAAGGTTTTACAAGACTCACGTTAACAATATTGCAGCAGTACGCACACAATCGAAGCGCAGTAAGAATGGCTAGTGTAACTAGCAAGAATACCACGAAAGCAAGAAAAAGAAGTACGCTATTAACTATTAACGTACCTGTCTCTTCCGAAACGAATGAGTAGAGAGTACGATATGTCTACCATCGTTCGGTCAGAGTCT
+
::<B?BCCCCCCCBBCCCCCCBBBF?A@C?BBAA;;6;>ABCCABA?BB@B?==<89999(:;BBBBAAABBB?8<9;;;;;*;A=@5;;;*9@@=<BBBBBB<;7;=AB?CBC@CBBABCCCCCCCGCB?@>@CCA@BBBBBBCC?BB@BC?CBBBBAAA@BBBBAA=@A?:::5::AA@;;8818ACBB/AA<A888BB>>>=D=D???;>:=@AAA?AA???CC>A>ABE>BBB>AAB@?@CBBBBBCCCCCBBB?>>AB>@A@@A499?AAAD:::99
@ATNG8:02762:05119
GATGGTAGGAGACACGTCGCACACGTACTCATTCGTTTCGGAATGAGACAGGTACGTTAATAGTTAATAGCGTACTTCTTTTTCTTGCTTTTCGTGGTATTCTTGCTAGTTACACTAGCCATCCTTACTGCGCTTCGATTGTGTGCGTACTGCTGCAATATTGTTAACGTGAGTCTTGTAAAACCTTCTTTTACGTTTACTCTTCGTGTTAAAAATCTGAATTCTTCTAGAGTTCCTTGATCTTCTGGGCAGACTCTCACACGCCTACCATCGTTCGGTCCAGAGTCT
+
BBAB@B=EAECCC?==<=<====@?666;;;=9=:??<>>:@+////778:7<;5497?598AB9B@BBB==;:8=89:897$374;3333&27996:::5:A=???A>?<?A;;=@??=>AA;>;;;;:85575:;;>8>>=@A?>>>>B;;;7684///59<595>>@@@@@AA476777(78=9====/=@;;;1:<<::3:;;<=9>?>>/>;;;>=B=<;7;BBB=<;7<)/)/<9;<7---7.7---68==BAAA@=95:::6://-=0774-/,/======
@ATNG8:02763:05084
GATGGTAGTGATACAGATCAGACACCAGAAGATCAGGAACTCTAGAAGAATTCAGATTTTTAACACGAGAGTAAACGTAAAAAGAAGGTTTTACAAGACTCACGTTAACAATATTGCAGCAGTACGCACACAATCGAAGCGCAGTAAGGATGGCTAGTGTAACTAGCAAGAATACCACGAAAGCAAGAAAAAGAAGTACGCTATTAACTATTAACGTACCTGTCTCTTCCGAAACGATGAGTACTGCGTCTCACTCTCGCCTACCATCGTTCGGTCAGAGTCT
+
:<<B?CCBA@@AB>>@A966BGCCD?BBC@CBBB@@;@7=<=00/;69958333333888'949;<@;<BAABB9==;;:;:$9;<;2555&55;5<>?CCCCA@<@?@@<?BB<@@@ABBBDCCCDDDD@?>@BBB?BBAACCCC?C?B;;7;;;:@BBC?CBBBBB?BC?CCC@A@??>6773,7789:):<7:;:>><=>B=A<?@@@:>;>>BCC@CBBBAA@?@000;7;000@@@BBBBBBCBAAA??==@@?>9????BA@??<??;?D??>BA@A
@ATNG8:02768:05116
GATGGTAGAGTACAGTGTAGTAGACCAGAAGATCAGGAACTCTAGAAGAATTCAGATTTTTAACACGAGAGTAAACGTAAAAAGAAGGTTTTACAAGACTCACGTTAACAATATTGCAGCAGTACGCACACAATCGAAGCGCAGTAAGGATGGCTAGTGTAACTAGCTAGAATACCACGAAAGCAAGAAAAAAGAAGTACGCTATTAACTATTAACGTACCTGTCTCTTCCGAAACGAATGAGTACACATCGTCGTGTCGTGATCGTTCGGTCAGAGTCT
+
@BAC?CDBBACDCCCBCBCCBCBDC?BCC?CCBBBC@C=??BBBBB?BB?B>BAA@AAAA2A>AABBBCBABBB<AABBBBB5BB?C<BAA9ABB@BABABDBAA@@@CF@CAC=AACCCCCBCCCBBBBBB?BBBB?BBBB@@@B>B@C@@>ACBBBCCC?BBBCCB?@@90009=>@BB====:888888%/969///97==A1715;9;2=5<AAAA@CCCCBAB>A?BBB=BCC>AABBBBCBBB?@@@AA???CBBBBBBBB<>>?AA@BBBAAA
@ATNG8:02769:05090
GATGGTAGTCTCAGATAGTCTATAGTACTCATTCGTTTCGGAAGAGACAGGTACGTTAATAGTTAATAGCGTACTTCTTTTTCTTGCTTTCTTGGTATTCTTGCTAGTTACACTAGCCATCCTTACTGCGCTTCGATTGTGTGCGTACTGCTGCAATATTGTTAACGTGAGTCTTGTAAAACCTTCTTTTTACGTTTACTCTCGTGTTAAAAATCTGAATTCTTCTAGAGTTCCTGATCTTCTGGATAGCGACGCGATATACTACCATCGTTCGGTCAGAGTCT
+
5;@=>BBBCDBBCBBCCGAAAEFBBBCCC@?@<@CCC>CC@DAJGCBBBB<@AB@?=@?CBBB>B?ABBBABCCC=@@@@?0?A?CCDD?CC=?=@DA=A@000@@?A?BBBBBBBB?B@@<@=??;;;?AF=A@@@7@ACCDCCBA???A?@@E@ECC@CC?B?C;;:CCC@C?AABCC8@;@>@@@@@,@B;;;9;BDBBBCCCC?CBDB3@AABDAD@DB?AA<<;FF?B?AABCCC?BAC@BBBCCDDCBB;;;FDBBBBB@BBBBB=???BB?@?BBB?
@ATNG8:02776:05118
GATGGTAGAGTATCATGTGTATCTCCAGAAGATCAGGAACTCTAGAAGAATTCAGATTTTTAACACGAGAGTAAACGTAAAAAGAAGGTTTTACAAGACTCACGTTAACAATATTGCAGCAGTACGCACACAATCGAAGCGCAGTAAGGATGGCTAGTGTAACTAGCAAGAATACCACGAAAGCAAGAAAAAAGAAGTACGCTATTAACTATTAACGTACCTGTCTCTTCCGAAACGAATGAGTACTGTATCTATGTGTGCGCTACCATCGTTCGGTCAGAGTCT
+
BDCB?C99;GCCBBCDCCDCCBB?@=@BB?@@:C@@=@>ABCDCBB>@A<A?ABC@AAAA0A@FIGCCA@@CDE>BBBBBBB2BC@CACCC;BBE@CBBBB@@??=@?BD@CBB?ABBCCCCCCCCCBBABB?BAAA?C@@?DBAA>A?B;;:;DCBBBDC@CDDCFC@@>;?BA3::999,8<;5899999$9888858;;@AA:>:<A??9=9<ACBB@BC:::CC@E?BCB=B;:8:AACC???BABAA>>??BBCCAAAABC?@@BBC?>>:==???@A??
@ATNG8:02781:05103
GATGGTATCGAGCGAGTGTGTATACCAGAAGATCAGGAACTCTAGAAGAATTCAGATTTTTAACACGAGAGTAAACGTAAAAAGAAGGTTTTACAAGACTCACGTTAACAATATTGCAGCAGTACGCACACAATCGAAGCGCAGTAAGGATGGCTAGTGTAACTAGCAAGAATACCACGAAAGCAAGAAAAAAGAAGTACGCTATTAACTATTAACGTACCTGTCTCTTCCGAAACGAATGAGTACAGAGAGTACGATATGTCTACCATCGTTCGGTCAGAGTCT
+
88<@6;ADECB;;;BCDD?CCG<::?BBC?BBB::98@=@??<?A<247=A:?@;55555$97@@<CB?C@?@C>CDCDDCC5BB@C@HFGFGCBABBCBAAA<;6;>@?=@A@>AABBBCCCCCCCCCEDG@@@@@;@@@@@B@@=A=ABC?CCDCCBCC@CCCCCC@BB>ABB799AA@9@==9999999%0>;=0/0=;A=>:=<@@AB7;7;AAA@?CBABBBB?B?DDD=CCC?BBBCBAABBBBACACABBBBBB@@??>9799::1888==@A??999
@ATNG8:02785:05115
GATGGTAGTGTCATATGAGAGTGTGTACTCATTCGTTTCGGAAGAGACAGGTACGTTAATAGTTAATAGCGTACTTCTTTTTCTTGCTTTCGTGGTATTCTTGCTAGTTACACTAGCCATCCTTACTGCGCTTCGATTGTGTGCGTACTGCTGCAATATTGTTAACGTGAGTCTTGTAAAACCTTCTTTTTACGTTTACTCTCGTGTTAAAAATCTGAATTCTTCTAGAGTTCCTGATCTTCTGGACAGAGTGTGCAGATACTACCATCGTTCGGTCAGAGTCT
+
--5538=A@B==?>><<@>>;;;<<<544:49.99?>8?@:>7>@@@;CC>?B>;9459=ABB?B@BBBBCAA>>+00<<<,00+/7:;5<<=?=@9;7:C8:;BBCDAEIHDDCCC@CBB@C@CCCCCCCC;::DC?CDCCCAA@B;;;BBDCC?BBB@CC@D?AABA@@DCB?A;;;;6;>C?BBBBB0A@AAB6;;@@BBCCCC@CCCC5C@@AC@B@CD@AA@BBBBAC@BBCCBB>AAB@BDCCCCAA@BBBCCA@@BCG@CBBBD@BB@BEBBBCCB@
@ATNG8:02787:05098
GATGGTAGGCGTGTGAGAGTCTGCCCAGAAGATCAGGAACTCTAGAAGAATTCAGATTTTTAACACGAGAGTAAACGTAAAAAGAAGGTTTTACAAGACTCACGTTAACAATATTGCAGCAGTACGCACACAATCGAAGCGCAGTAAGGATGGCTAGTGTAACTAGCAAGAATACCACGAAAGCAAGAAAAAGAAGTACGCTATTAACTATTAACGTACCTGTCTCTTCCGAAACGAATGAGTACGATGAGATCTCGTGTGCTACCATTGTTCGGTCAGAGTCT
+
BBBC?CBB@CBBBCCBCCCCCBBBD=BBC@CB@@998;=@@BBCDC?BB?B@CC@=>>>>.>=?@AAAABBBBC>AA99999(9@;@2:9:+9@@=AB>BBAAAA:=:>A<AA@:@>>?A>=>?>?>==AAC;??==:<=>>>@@A;A=A::8:??>AA?>;@A@>AA>7858DD?@@9:90:9<788888(8:49>?>?@;;::>:=888<A;99///7;:;@BAB=A<>??7>@@=AABC888??B@>>>DD@===@@@AA@A66618>;>?;>?@@@@?@@
@ATNG8:02796:05086
GATGGTAGGACGAGCGTCTGAGAGGTACTCATTCGTTTCGGAAGAGACAGGTACGTTAATAGTTAATAGCGTACTTCTTTTTCTTGCTTTCGTGGTATTTTGCTAGTTACACTAGCCATCCTTACTGCGCTTCGATTGTGTGCGTACTGCCGCAATATTGTTAACGTGAGTCTTGTAAAACCTTCTTTTTACGTTTACTCTCGTGTTAAAAATCTGAATTCTTCTAGAGTTCCTGATCTTCTGGTGTCGTCTATCATGTACTACCATCGTTCGGTCAGAGTCT
+
///:+//C>===;;;==>=B966D?C@A@?:;6;;;B=AA@CAFFDDCDF@CCCCC>B@BCCC@C@CCCBB@@AC@CCDHH5BB@BBBC?BBBC?BAA@@7A@AACC@BBCAAABB?BCB?B?BA@@??9949?@A=B;<;EAAA????A=@AA?@ACAECAC@A@BFHCEGC?B@A@A.;5;=;;;;;*;CCCI?C==;C@@@BA=AAAA2@BBBB?B@@@>@BBABCC=@=ABBCCC>AADADBBBBAAA@@@BCBCBCBBC@CAAAC?BB?BAA@AA@::
@ATNG8:02798:05117
GATGGTAGGTGCACATGAGTGTATCCAGAAGATCAGGAACTCTAGAAGAATTCAGATTTTTAACACGAGAGTAAACTTAAAAAGAAGGTTTTACAAGACTCACGTTAACAATATTGCATCAGTACGCACACAATCGAAGCGCAGTAAGGATGGCTAGTGTAACTAGCAAGAATACCACGAAAGCAAGAAAAAGAAGTACGCTATTAACTATTAACGTACCTGTCTCTTCCGAAACGAATGAGTACAGAGAGTACGATATGTCTACCATCGTTCGGTCAGAGTCT
+
<<AB?BCC@C?@ABBCCCDCCCDBB?BBBABBBCAA>@@CCDD@@@?CD@D@CA@99999*9>BDEBBBBCCCD;DG?CCDD1CC?A;@@?5???<AAAACDCBA>A?BD@DBB=BBBBBBBBA>>????>A;AA==:<8879;8869<A::7;@@AA@@><A??@>>;@A;>>=356;;:3<<;6;==?>/;=7<///;;A<=:><@ABB8;7:>B:;7;BA@ABC@D@CCC=BBB=??BBBBCBBACAAAA@@@ABBBB@@;;7;>>@A;7738?AA??>?>
@ATNG8:02800:05080
GATGGTAGGCGACATACATACGCGCCAGAAGACAGGAACTCTAGAAGAATTCAGATTTTTAACACGAGAGTAAACGTAAAAAGAAGGTTTTACAAGACTCACGTTAACAATATTGCAGCAGTATGCACACAATCTAAGCGCAGTAAGGATGGCTAGTGTAACTAGCAAGAATACCACGAAAGCAAGAAAAAGAAGTACGCTATTAACTATTAACGTACCTGTCTCTTCCGAAACGAATGAGTACGTGTGCGACGTGTCTCCTACCATCGTTCGGTAGAGTCT
+
>>;A8=@A>@BB;:;AA<@EBBBCC@BBCABBBCC@C@CCCDAAA@;;:9?BABBBBBB3B>AABBB@C@@@@,//0<<<<0=A;@9BBB4@@@?BBCCCCDBA>B@BB?BCB>AABBDCCCCCCCBB@@@?B@@A?AAAA@?@C?C@C;;:;;;9CCAB?BBBBBC?DD?>?>;>>BBD=BBB=?????1;D<@===BCABA=B;??AB7:5;=??@>AAAAA??<??BAA;A:94999A??;???@@@@>>>?;;;>=;??@;>==;?>?B?BCABABBB
@ATNG8:02808:04483
GATGGTAGATACTGCTGATACACCCATAAGATCAGGAACTCTAGAAGAATTCAGATTTTTAACACGAGAGTAAACGTAAAAAGAAGGTTTTACAAGACTCACGTTAACAATATTGCAGCAGTACGCACACAATCGAAGCGCAGTAAGGATGGCTAGTGTAACTAGCAAGAATACCACGAAAGCAAGAAAAAGAAGTACGCTATTAACTATTAACGTACCTGTCTCTTCCGAAACGAATGAGTAACGTGTGACGTACGTGAGCTACCATCGTTCGGTCAGAGTCT
+
555<8<=695?;;96=;A<EABBI=@@C;DDBCBC?B@BLC?@A@=::.9.3:8;;;;;,;:;77373?::=>5;;33333$33,38;>>/>=?:;877;>===>D;>><???:>>@@AACAAA?AA????;?>AA;??A?>>>?9=:>?B=B===B===<AABABB?9959B>8<<///)///)/6666*6:6?9:;@==<A5:5:;;=;?<B?;;;<????;;;:>:>?C:A9979>?://+/98888;9?@@@:::===AAA<A==;;5;A:;:;=@<<<:
@ATNG8:02820:04500
GATGGTAGGCACTGCGCACACATCCCAGAAGATCAGGAACTCTAGAAGAATTCAGATTTTTAACACGAGAGTAAACGTAAAAAGAAGGTTTTACAAGACTCACGTTAACAATATTGCAGCAGTACGCACACAATCGAAGCGCAGTAAGGATGGCTAGTGTAACTAGCAAGAATACCACGAAAGCAAGAAAAAGAAGTACGCTATTAACTATTAACGTACCTGTCTCTTCCGAAACGAATGAGTACTGTATCTATGTGTGCGCTACCATCGTCGGTCAGAGTCT
+
<:44249;.44:;9<BB@:;;555909995;?@@AC>A=@AA;;6@?A@:?8::773777'3==CC<<<=<:>@5739:>@@,:;5:9BB>2AAA@BBBBBEDDD?D@BB?BBB@BBBBCCCBBBCCCBBBB@B????BBBBBBBD?C@C??=@CCCCBBB?BBBBBA?BD@9999>?<=<4888:>>BCB/??>D78887AAA;>:==?>:?=A;@?C>AABAAAA=;7;==5=00*0000?>::?@??99525969;5252==1553./.3366677:222
@ATNG8:02827:04503
GTATACTCGCTGATACACCCAGAAGATCAGGAACTCTAGAAGAATTCAGTATTTTTAACACGAGAGTAAACGTAAAAAGAAGGTTTTACAAGACTCACGTTAACAATATTGCAGCAGTACGCACACAATCGAAGCGCAGTAAGGATGGCTAGTGTAAACTAGCTAAGAATACCACGAAAGCAAGAAAAAGAAGTACGCTATTAACTATTAACGTACCTGTCTCTTCCGAAACGAATGAGTACACACTCTCATATGACACTACCATCGTTCGGTCAGAGTCT
+
BCC@@@B;59B@999<>@A8AFC?BAB@;;6;>?A@@ABA?BB@A<AA000BEC@0@6:7888787337(3833333$3;4;6===1=9:3788;</--606(-.287;39;9::9698@@@=>>>A<@@@@<><=<=;:::>188@;@C@>>>///)//6800/<<<65556<<<AC38;;:88888(8808=?A>>>??:>;===B<@<???@A<@>>>>>=;?:==D9>BA?>?DBA==<@ABA>=>>>>@ACBA::;?=<<?9859A?BBCFBBBBA
@ATNG8:02830:04506
GATGTAGCGCACACATAGATACAGTACTCATTCGTTTCGGAAGAGACAGGTACGTTAATAGTTAATAGCGTACTTCTTTTTCTTGTCTTTCTGTGGTATTCTTGCTAGTTACACTAGCCATCCTTACTGCGCTTCGATTGTGTGCGTACTGCTGCAATATTGTTAACGTGAGTCTTGTAAAACCTTCTTTTTACGTTTACTCTCGTGTTAAAAATCTGAATTCTTCTAGAGTTCCTGATCTTCTGGATAGCGACGCGATATACTACCATCGTTCGGTCAGAGTCT
+
99/0/8::7:;566;;;;;=>>:<555:;;<7566@8>>:?7<<C?>>?8;;5553727:0/)/)/9/44:99=:8<<<<,=?;3//66.///88(//:69958333;B;AACCCBBB?BBB>B?CFCBBBCEFFJCD;;;BBB<<;BBCCA@@CCACCC@DC@C@CBBBCCCDC?A::::.;>A>;;;;:*;;;BD?CCBCBCBAAA?BCCC3BBBDD@CACC@CBBBBBB?B@BBBCCC?CAB<@@BBBCCCFGGCCCCDED@A?AABCEAGC@BBBA;;::9
@ATNG8:02849:04482
GATGGTAGCGAGCGAGTGTGTATACCAGAAGATCAGGAACTCTAGAAGAATTCAGATTTTTAACACGAGAGTAAACGTAAAAAGAAGGTTTTACAAGACTCACGTTAACAATATTGCAGCAGTACGCACACAATCGAAGCGCAGTAAGGATGGCTAGTGTAACTAGCAAGAATACCACGAAAGCAAGAAAAAAGAAGTACGCTATTAACTATTAACGTACCTGTCTCTTCCGAAACGAAGAGTACGTGTGCGACGTGTCTCCTACCATCGTTCGGTCAGAGTCT
+
BCBB?BCCDCC@@@EEDECBCCCCB@BBB?BBABBD?B@CBA<BBB>BB?C?CBCBBBCB5CABAACBBBCDDC>CA;;;;;*;D=@?AFF9CCE@CECDDCC;;8;>AC?CBA=@@??@@@@AA@AABABBA@@@B>BBBCBBBB?C?BBC@BBDCCCED?BBBCCB@BC@BBB<>?CCD;@<<9000000%0=:/0//>=AA?<A<>>@@=@<?@CDE@DEB;;;C@C@CCD=AAA?DDCCBBBBBBAAABBBCCCCBB?@AA=<<<AA<@@:<<CCDBAAA
@ATNG8:02851:04496
GATGGTAGATATATGCACGCTCTACCAGAAGATCAGGAACTCTAGAAGAATTCAGATTTTTAACACGAGAGTAAACGTAAAAGAAGGTTTTACAAGACTCACGTTAACAATATTGCAGCAGTACGCACACAATCGAAGCGCAGTAAGGATGGCTAGTGTAACTAGCAAGAATACCACGAAAGCAATAAAAAAGAAGTACGCTATTAACTATTAACGTACCTGTCTCTTCCGAAACGAATGAGTACGTGTGACGTACGTGAGCTACCATCGTTCGGTCAGAGTCT
+
555:055=;;;;;<>?CCCECC=<<8<;:5:;<:55057<<<<<<=@CC>A;>=897;;;';<>?@@@@CBBBD;??<;;;.4C<C09:9*:::49@@A@A@?A<A>AEACCC@CAA:;;DHGCCCBAA@B=ABAA>AA???@@@;A=@@@<@BB@@?BC?BCABAC?9959AA<@?FDD=B??;????@@)@@=@;:;<<==<:==:::A;A=>>BCC?BBBBBBB?A<??A;@AC?@?>CDFBBABA=@@>??889A@@@@@@?887BC>>>;>>>AABCBC
@ATNG8:02854:04499
GATGGTAGCTATACGTATATCTATGTACTCATTCGTTTCGGAAGAGACAGGTACGTTAATAGTTAATAGCGTACTTCTTTTTCTTGCTTTCGTGGTATTCTTGCTAGTTACACTAGCCATCCTTACTGCGCTTCGATTGTGTGCGTACTGCTGCAATATTGTTAACGTGAGTCTTGTAAAACCTTCTTTTTACGTTTACTCTCGTGTTAAAAATCTGAATTCTTCTAGAGTTCCTGATCTTCTGGGTCTCTCTCTCACGCACTACCATCGTTCGGTCAGAGTCT
+
BCBC@CCCCCCCCCCCCCCCCBBBCCCCDCEE?BCDD=BB@C?BBBBCDD?BBBBB@D?BACC?C?CABAACBCB?>>???.?@??AAA:AAAE@CCC@BB>AAABBB@BBBB@@AA<A??:>:>>>>>>??:?>>>;>>>;;;>>>>@@@CA>@<>>><>B=A699A@@@A@@;===DD5A<A:==CCC/AA99919/////>;9=:=BBC/A===A;A:::7:AAA;;<<?<@@@C==5;;==5>A=>=@@@A???AA@@@@C<==>??<?A<ADBAAA>>=
@ATNG8:02807:04571
ATGGTAGATACTCGCTGATACACCCATAAGATCAGGAACTCTAGAAGAATTCAGATTTTTAACACGAGAGTAAACGTAAAAAGAAGGTTTTACAAGACTCACGTTAACAATATTGCAGCAGTACGCACACAATCGAAGCGCAGTAAGGATGGCTAGTGTAACTAGCAAGAATACCACGAAAGCAAGAAAAAAGAAGTGCGCTATTAACTATTAACGTACCTGTCTCTTCCGAAACGAATGAGTACTGTATCTATGTGTGCGCTACCATCGTTCGGTCAGAGTCTA
+
989699;<=BA</////://56;@6>>>9;:<:::597::;?=;>033.369<333:::):7;88<;///8::(/./////$/54949990;==9665:54444.4.445433-3:346>??=@@>=999@:=<9929::88953,/5///)/6667:<<9888;33,33,33;6;;;891...4......#.7395589555<49455574>588>:A=>855==B>B>@@@:??=8>::::::8=<??>5555::95755227/75666268276...444..
@ATNG8:02815:04540
GATGGTAGACACGTGTGCTCTCTCGTACTCATTCGTTTCGGAAGAGACAGGTACGTTAATAGTTAATAGCGTACTTCCTTTTCTTGCTTTCGTGGTATTCTTGCTAGTTACACTAGCCATCCTTACTGCGCTTCGATTGTGTGCGTACTGCTGCAATATTGTTAACGTGAGTCTTGTAAAACCTTCTTTTTACGTTTACTCTCGTGTTAAAAATCTGAATTCTTCTAGAGTTCCTGATCTTCTGGTATGACTAGTGTACTACTACCATCGTTCGGTCAGAGTCT
+
:<BB>BCBBBB;;6B:69==B@BCBAA@ADDC@BBDD>DC?C@BBBABCA6;98857=498?=4;;????A??8B8?@CCB58;4=588'2<;;9=0.)-86----;;689>98:994///4848<@@@<=<=DCAA<BA???ABB@AAAA;;;?;;;;;==8==@@@@@@@AA6=<ABB5B8:8;@BBA/AA?AA9A>>667?>>=89888,8///=9=9=>:=A@>;;:=D;??B@??;??A<@@@AAA@@@@@?>???=;;=;>==?A;AA;?@@@A@><<
@ATNG8:02821:04545
GATGGTAGCGCACACATAGATACAGTACTCATTCGTTTCGGAAGAGACAGGTACGTTAATAGTTAATAGCGTACTTCTTTTTCTTGCTTTCGTGGTATTCTTGCTAGTTACACTAGCCATCCTTACTGCGCTTCGATTGTGTGCGTACTGCTGCAATATTGTTAACGTGAGTCTTGTAAAACCTTCTTTTTACGTTTACTCTCGTGTTAAAAATCTGAATTCTTCTAGAGTTCCTGATCTTCTGGACGACGCGCACTGACACTACCATCGTTCGGTCAGTGTCT
+
@AAB>@??@BCCBBCCCCCCBBBCBC@@AB;;5:;:;0;B>B@BCICGCC?BBCCC@C@CCCC<@=@@?B?B==C@CCCCD3CB?B;<<9000A>AAA>A@-000:;A;@CCAAACCABBB=@=AAACCCCC@CDDD=AA;;;BCCBC@AABBBC?BAA=AA?A?ABBAABB;;5;;;;;.;>A>ABBBB1@BBBC=BAAAAAAABC5;;;;*;@>A@;@=AA?BBBBBABAC@DCBCBB?ABGACCBB;;;AABA@CBBBB;;;>@@@AA?BB>BDCABAC;;
@ATNG8:02823:04543
GATGGTAGTATCTGCACACTCTGTCCAGAAGATCAGGAACTCTAGAAGAATTCAGATTTTTAACACGAGAGTAAAGGTAAAAGAAGGTTTTACAAGACTCACGTTAACAATATTGCAGCAGTACGCACACAATCGAAGCGCAGTAAGGATGGCTAGTGTAACTAGCAAGAATACCACGAAGCAAGAAAAAGAAGTACGCTATTAACTATTAACGTACCTGTCTCTTCCGAAACGAATGAGTACGATGAGAGAGCTCTCTCTACCATCGATTCCGGATAGTCT
+
AA@@:>555<<ABB@@BGCGCBCBD?@AD@BBCB@@>@?BBCDCCC=AA<?;@@@@AAAA1@8???@?>><<?A6=4::::09>)0)/9:06556<AAAAB===6:5;A<??D=A===AA???A@@@@@AC<>>>><A<;:;===:?<;;;7;;>999//+/=<;<@7;?;:;67>;//)./-467777'//(.7338AAAB<@<A@??9=:==A@C<>>A==::3;9:::1::;5;???>==?;888B???AAA;:;??A8818;>>??:=:=====>=A=
@ATNG8:02824:04557
GATGGTAGTACATGATAGACGACACCAGAAGATCAGGAACTCTAGAAGAATTCAGATTTTTAACACGAGAGTAAACGTAAAAAGAAGGTTTTACAAGACTCACGTTAACAATATTGCAGCAGTACGCACACAATCGAAGCGCAGTAAGGATGGCTAGTGTAACTAGCAAGAATACCACGAAAGCAAGAAAAAGAAGTACGCTATTAACTATTAACGTACCTGTCTCTTCCGAAACGAATGAGTACAGAGAGTACGATATGTCTACATCGTTCGGTCAGAGTCT
+
BBCC@DCBDCCCBCBCCDDDBBBBB=AAC=ABBA;:8:<BBBCCAA>AC>A=@A@;;;;;*;?BCDCEECCCBB=BCA@AAB2AD>B4<<<.;CC?ABBBCDEBB?C@BB?BBB@CCBBBBBBCDBB@BBDD@CAAA>@?BBCBBB?C@C@@?@CCCCCBA?BCCBAA?CC?BBB?BBBBA=@?>;>ABBB3BC?C@@?ABAAC687:>>>7;8;BDCC@CC@@@BC@D@CCA=CBC?BBBBBBBBBBBAABBCBBBBBBBBBA=;A?997;>;>?CC?>>AA
@ATNG8:02825:04566
GATGGTAGTGTCATATGAGAGTGTGTACTCATTCGTTCGAAGAGACAGGTACGTTAATAGTTAATAGCGTACTTCTTTTTCTTGTCTTTCTGTGGTATTCTTGCTAGTTACACTAGCCATCCTTACTGCTCTTCGATTGTGTGCGTACTGCTGCAATATTGTTAACGTGAGTCTTGTAAAACCTTCTTTTTACGTTTACTCTCGTGTTAAAAATCTGAATTCTTCTAGAGTTCCTGATCTTCTGGGATGTGTGCGCAGTGCCTACCATCGTTCGGTCAGAGTCT
+
BBCC?CCCCCBBBCCCDCCCBBBCDCCBBA00+...*---(-7:77;;49B;::=@=??;;5;5:;4:::9;<344444$4:58::==4555?A<@=?8<>8;;<<=@@CDDDFFCC@CDD@C?CDCECCCC?BBCC@CBBBCCCCCDECBBBBC@DBB?BC?B@BBCCBBABB?C9999-9;>;::::9*;A?BE=BBDBBCFDDD=AAAA0@CCCH@C@CC@CCDDCCA?C?CCCDCD?C===8=000@AAECCCCCBB?B;;:;DCBB?BC@CCBCCCB@@
@ATNG8:02828:04571
GATGGTAGTGTGTCTCTGAGAGTAGTACTATTCGTTTCGGAAGAGACAGGTACGTTAATAGTTAATAGCGTACTTCTTTTTTCTTGCTTTCGTGGTATTCTTGCTAGTTACACTAGCCATCCTTACTGCGCTTCGATTGTGTGCGTACTGCTGCAATATTGTTAACGTGAGTCTTGTAAAACCTTCTTTTTACGTTTACTCTCGTGTTAAAAATCTGAATTCTTCTAGAGTTCCTGATCTTCTGGGTCTCTCTCTCACGCACTACCATCGTTCGGGTCAGAGTCT
+
;9;>9>BCBBBCBBCCCCCCCCCCCCCBBAA>@BBB=BC?B?AAABAAB?BB@@@>B>BBBA<B>BCABBBB>=8777777#88387886:CBB?BBB?BB;:8?A>><>AAAAA>>:><<:<;@>>>>===;ACAA688<<9;>AAAAD@==>@9>>>=@@:>:=A=><@@@A:>>AAA5A<>:>9999,77779(,,,,,,9<9<08777(299:?:@;@@<@???A>>;><@@@@??5::??:?AABA>>>AAAAA@@:639233333-333-3=<;@A??;
@ATNG8:02835:04579
GATGGTAGTATATCGCGTCGCTATCCAGAAGATCAGGAACTCTAGAAGAATTCAGATTTTTAACACGAGAGTAAACGTAAAAAGAAGGTTTTACAAGACTCACGTTAACAATATTGCAGCAGTACGCACACAATCGAAGCGCAGTAAGGATGGCTAGTGTAACTAGCAAGAATACCACGAAAGCAAGAAAAAAGAAGTACGCTATTAACTATTAACGTACCTGTCTCTTCCGAAACGAATGAGTACGTGTGACGTACGTGAGCTACCATCGTTCGGTCAGAGTCT
+
44:;7<AAAA@556=;;;>CCBBBC?B@A<<=<5666;4799///;2774728:555<<>+=9====;;;=CCB>7799999(55.5.555&5<<7699?;@;@?4:4;=9=@A79:BBDCGCCCBBC;;;C@:;:A=@@ABBCBB?C@DBB@@A@CCBBB?BDBBAA>AB?BCD?B<B:A3522+29::=='=A<<;;;<<>==:>=AABC<B;??BCB?BBAAABB?C?BBH=BBC>???BCAAA>==ACBBBBBAAABCCBBB;?867:5;>>HBBCBB@BB
@ATNG8:02848:04571
GATGGTAGCACGACACGACGATGTGTACTCATTCGTTTCGGAAGAGACAGGTACGTTAATAGTTAATAGCGTACTTCTTTTTCTTGCTTTCGTTGGTATTCTTGCTAGTTACACTAGCCATCCTTACTGCGCTTCGATTGCGTGCGTACTGCTGCAATATTGTTACGTGAGTCTTGTAAAACCTTCTTTTTACGTTTACTCTCGTGTTAAAAATCTGAATTCTTCTAGAGTTCCTGATCTTCTGGACGACGCGCACTGACACTACCATCGTTCGGTCAGAGTCT
+
>>DD@CCCB<<665;;;<;;;;=BCCCCBC;;7;BBC>BBGLABBCDCCE@DDCCC?B@BBBD?B?CCCCCCD9:237777'796AAA@;@::09;@9948=9;<=>:><@BBBAA@@<@>=9=>;::@A@@@;@AAA<;:;>=AAABA@@@@@@A<>>><@@<>>>@>AB><>:>>>CA5A=D;;<;<9.9;<9<199<<<<;;<A:>?>?/?>>>B<A<>><???@=>=<><A???>>:@>><>>8::>=9;;///7;;///;66666=7=>:=BBBAA>=>
@ATNG8:02807:04580
GATGGTAGTGTCATATGAGAGTGTGTACTCATTCGTTTCGGAAGAGACAGGTACGTTAATAGTTAATAGCGTACTTCTTTTTCTTGCTTTCGTGGTATTCTTGCTAGTTACACTAGCCATCCTTACTGCGCTTCGATTGTGTGCGTACTGCTGCAATATTGTTAACGTGAGTCTTGTAAAACCTTCTTTTTACGTTTACTCTCGTGTTAAAAATCTGAATTCTTCTAGAGTTCCTGATCTTCTGGGATGTGTGCGCAGTGCCTACCATCGTTCGGTCAGAGTCT
+
AAAC@GCABBFDEBAACCCCCCDCCC@A@CAA>ACCG>BC@C@;;;CCCC@CEC@@>@=BBBB?B@CCCCBCBAA=;::::):@9??DG?EDBB@BBB?BC?BABCCG@CCECCCCC@CCD?D@DBCBAAAD@CCCC?CCCCCCCCCCCCCBBBEADBA?AC@C@CCABBBCBB@BBCCC:C?C?BCCCC5BBBBB:@@A;;;CBBB?BCCC5CBBCG@C@CE@CBBBBBC@D@AAABCD@C?A@9>0000AACCCDAA@B>AAB?BBCCFADIACCFFDCCBB
@ATNG8:02807:04605
GATGGTAGTATATCGCGTCGCTATCCAGAAGATCAGGAACTCTAGAAGAATTCAGATTTTTAACATCGAGAGTAAACGTAAAAAGAAGGTTTTACAAGACTCACGTTAACAATATTGCAGCAGTACGCACACAATCGAAGCGCAGTAAGGATGGCTAGTGTAACTAGCAAGAATACCACGAAAGCAAGAAAAAAGAAGTACGCTATTAACTATTAACGTACCTGTCTCTTCCGAAACGAATGAGTACTATAGACTATCTGAGACTACCATCGTTCGGTCAGAGTCT
+
@<BC>B;;:A@996<<==>AA@B??29;43999555.6.5<=566?:>>8<;59///;;;);67///9668:333/389====+54032789.88=8===<;:9//,/3<86=5759887BCDDCCBBBABACACBBB@AAABBBBB?C@A??=?ACCBCBD@AAABB@=@@<000,00:==49881888887%6:6;658AAB@@<@<@@AA:=:=?BBB@AABAABB?B?BCC>BBC?BBBBBBBB?@@@D>==A???BBBCBBB?CCDBB?BA?CCDCCA@@@
@ATNG8:02829:04582
GATGGTAGCGCACACATAGATACAGTACTCATTCGTTTCGGAAGAGACAGGTACGTTAATAGTTAATAGCGTACTTCTTTTTCTTGTCTTTCGTGGTATTCTTGCTAGTTACACTAGCCATCCTTACTGCGCTTCGATTGTGTGCGTACTGCTGCAATATTGTTAACGTGAGTCTTGTAAAACCTTCTTTTTACGTTTACTCTCGTGTTAAAAATCTGAATTCTTCTAGAGTTCCTGATCTTCTGGATAGCGACGCGATATACTACCATCGTTCGGTCAGAGTCT
+
@@@A:>BCBCECA@ABAABBCBBBCB@@?CAA<@@@B<AB<;166;>=CC@CB;;9@C=AA@@6;69@@=699@@;:;:::':B;989CA9?;5524;;7:?7>:=@BGECCCCCCCC?CCC?C=BBCCAAAC@DFBB?CCCCCBCCDDBBBCBA@>ABC@BB@D?BBCCBBCCC@BCCCC;B=A=@@>@>,>DABB=BCCCCCCECB?CDDD3BBCCC@C@CD@DCDDC@?>@@BBCCDB?BBG@CCBCCDDBBCCAABDCDCCC?CCCCC?AA?ADBBBC@@@
@ATNG8:02830:04621
GATGGTAGGTGCACATGAGTGTATCCAGAAGATCAGGAACTCTAGAAGAATTCAGATTTTTAACACGAGAGTAAACGTAAAAGAAGGTTTTACAAGACTCACGTTAACAATATTGCAGCAGTACGCACACAATCGAAGCGCAGTAAGGATGGCTAGTGTAACTAGCAAGAATACCACGAAAGCAAGAAAAAGAAGTACGCTATTAACTATTAACGTACCTGTCTCTTCCGAAACGAATGAGTACTGCGTCTCACTCTCGCCTACCATCGTTCGGTCAGAGTCT
+
955:8=<A@BBBBCCCCCCBBBBBC?BCC@BCABAA?A?BABBB@@=@C>B@BCBAABBB0B?B;;;CGCBABD=C@;;:9-5;49.444&444.4;;:;:833-317?177>8:744;BDDECCCCC@@@?A@@@<@AA@;::A=B?A;;9;BACABBB@BCBBDB@BC?BBC=@@9:9,99:39???@2;><A587;@?>;6=6==99+/)/8>@@AECCCBAA?B>ABB<:9:9??@AABDAAABA@@BBBAAABAA>BAA>@;::;7;B?BBBBBB:;;
@ATNG8:02835:04618
GATGGTAGCTATACGTATATCTATGTACTCATTCGTTTCGGAAGAGACAGGTACGTTAATAGTTAATAGCGTACTTCTTTTTCTTGCTTTCGTGGTATTCTTGCTAGTTACACTAGCCATCCTTACTGCGCTTCGATTGTGTGCGTACTGCTGCAATATTGTTAACGTGAGTCTTGTAAAACCTTCTTTTTACGTTTACTCTCGTGTTAAAAATCTGAATTCTTCTAGAGTTCCTGATCTTCTGGATAGCGACGCGATATACTACCATCGTTCGGTCAGAGTCT
+
;:9B:>CDBBBBBBBBCGGCCCC@AA@@AHCA?ACCC?CC?C?BBBCCCC?BBBBB?C?ABAB?B?B@@BBBBBB?BBBBB3BB@CBBB9BBBB>@AB>CC>?@@CBB?ACBB=;>>;AAA;A;<><><><>=B@@?;@@B?>:::AADAA>><@::::<@B<@<@@@@@??AB<@>>>>5>=A<??@@@/==777.7-----;;6;5;===+<888?<?;>><@ABAAAA<?<?@===<4:9@<@A@@?><<A@;;;ACC@>>><@=>>@::87:>@>@>:::
@ATNG8:02839:04614
GATGGTAGGCGAGAGTGAGACGCAGTACTCATTCGTTTCGGAAGAGACAGGTACGTTAATAGTTAATAGCGTACTTCTTTTTCTTGCTTTCGTGGTATTCTTGCTAGTTACACTAGCCATCCTTACTGCGCTTCGATTGTGTGCGTACTGCTGCAATATTGTTAACGTGAGTCTTGTAAAACCTTCTTTTTACGTTTACTCTCGTGTTAAAAATCTGAATTCTTCTAGAGTTCCTGATCTTCTGGGTCTACGCTCGTCGCGCTACCATCGTTCGGGTCAGAGCT
+
@@CC@CCC@CCAABCBCBCCCCCCCCCBBBAA=@AAA<AC?B@BBBCCBB?ACBBB?B=??AC?C?AAAABBBBB?BBBBB3BB?BBBB=@BBC?ACC?CC?>=>BBB@BAA>==@@:>>C9>9><<<<=;==BC@@:?@AD@??=@@@>>>>>>9;===AA<A<@@@@@@@@A<@>>>>5>=A<?@???/>>:::1://///97-/+/;;:,99>>A<A<>>:>BBB>>><B<?@@???499=>6>@@>>>@@@>>>>>>@@;=6=9966066606>==@==>
@ATNG8:02840:04622
GATGGTAGGTGCACATGAGTGTATCCAGAAGATCAGGAACTCTAGAAGAATTTCAGATTTTTAACACGAGAGTAAACGTAAAAAAGAAGGTTTTACAAGACTCACGTAACAATATTGCAGCAGTACGCACACAATCGAAGCGCAGTAAGGATGGCTAGTGTAACTAGCAGAATACCACGAAAGCAAGAAAAAGAAGTACGCTATTAACTATTAACGTACCTGTCTCTTCCGAAACGAATGAGTACCTCTCAGACGCTCGTCCTACCATCGTTCGGTCAGAGTCT
+
::7;6;//)/::5569955655;;;7944.44:::<.4./////;8377(//)///77777'7)///77///99;.77//////#55.4.444&44=:=>>A?::988:=<8<77/33;3:9CCCCCBBBBBC?BDAA6;;A?:9:A2;4:99.4:=:>>>:6:9;3333817;9177377)777/7;;;;.>?:>><><@@@@=A6;;==8=9;;A@@?@@@@?>?:?==@@8===6999777>8?<=ABB@B@A752995222222223-33-38::655<<
@ATNG8:02845:04623
GATGGTAGCTCACGTACGTCACACGTACTCATTCGTTTCGGAAGAGACAGGTACGTTAATAGTTAATAGCGTACTTTTTTTCTTGCTTTCGTGGTATTCTTGCTAGTTACACTAGCCATCCTTACTGCGCTTCGATTGTGTGCGTACTGCTGCAATATTGTTAACGTGAGTCTTGTAAAACCTTCTTTTTACGTTTACTCTCGTGTTAAAAATCTGAATTCTTCTAGAGTTCCTGATCTTCTGGGATGTGTGCGCAGTGCCTACCATCGTTCGGTCAGAGTCT
+
A?AB?CCCCCCABBCCABACBDDDABBCCCBC@CCDD=BB?C@CCCCCBB?BCCBB?B?BBBC?A?AAABBBA>><<<<<#?A=BBBB=BBBB<?>B?AA8<;;;DD9><ACBABB>AAD?C?AC@@@???<???B<>>??AAAAA@>@@@@>?=AAA<AA;?;>>>@@AA@A=B<>>?2><A=BAAAA.A:???1=522ABA?>=06778'6:=??<@=@B@BBCDDDD;?;??BBB<7<<@@7@///9;<;?AA???A<@?@;??@@A=?>:?@>>>?<<=
@ATNG8:02813:04648
GATGGTAGCGCGACGAGCGTAGACCCAGAAGATCAGGAACTCTAGAAGAATTCAGATTTTTAACACGAGAGTAAACGTAAAAAGAAGGTTTTACAAGACTCACGTTAACAATATTGCAGCAGTACGCACACAATCGAAGCGCAGTAAGGATGGCTAGTGTAACTAGCAAGAATACCACGAAAGCAAGAAAAAGAAGTACGCTATTAACTATTAACGTACCTGTCTCTTCCGAAACGAATGAGTACGATGAGAGAGCTCTCTCTACCATCGTTCGGTCAGAGTCT
+
BBBC?CBCCCBBBBCCCDCCCCCCC=CCC?CDDD@@<@?CCBAABB?AB>B>BB@@ACCC3B?BBCBBBCCBBB<BBCCCCC5CCAD@CCC<BCC@CBBBDCDDC@C@CC?BBC=AAAABCCDBBBCCBBAB?BCBB>BBBAAA>>;@@CBB?BCCCCDDC?CCCCBA?BB?A@A799A?>5;;;:>????/?B=A988AAACA=A8=>BB:>:=@BBB?BB??>BB@B?BCC>CCC?BBBBBBBBA:::A?>???::9<<<;;;<??AAA:;;7;@?>??>>=
@ATNG8:02816:04630
GATGGTAGCGCATATCAGCGCAGCCCAGAAGATCAGGAACTCTAGAAGAATTCAGATTTTTAACACGAGAGTAAACGTAAAAAGAAGGTTTTACAAGACTCACGTTAACAATATTGCAGCAGTACGCACACAATCGAAGCGCAGTAAGGATGGCTAGTGTAACTAGCAAGAATACCACGAAAGCAAGAAAAAGAAGTACGCTATTAACTATTAACGTACCTGTCTCTTCCGAAACGAATGAGTACGTGTGCGACGTGTCTCCTACCATCGTTCGGTCAGAGTCT
+
954;8=56666?>>CCCECB@@@>?49>945555455;5:><554:5::-3-37955555$56;ABBCBBBBBA9AB;;;;;';@;@=@@@4ABA=ABBCBB@@@>A>AA?ADDAAAAACCCBA@ABCCCCB@BCBB@CBB@BB;;4;5;CC@CDBC<<<A@DEC?@@@BB?999=BBABA9:9:9:::::.0><@000@<???=B=A@<;7;:;;@@@>@@@BBBE@D@BBB=AAA???ADDFBBBBBBAAAB999=888=???=@==8:8:B?CCDDC@@@@
@ATNG8:02819:04668
GATGGTAGGCGACATACATACGCGCCAGAAGACAGGAATCTAGAAGAATTCAGATTTTTAACACGAGAGTAAACGTAAAAAGAAGGTTTTACAAGACTCACGTTAACAATATTGCAGCAGTACGCACACAATCGAAGCGCAGTAAGGATGGCTAGTGTAACTAGCAAGAATACCACGAAAGCAAGAAAAAGAAGTACGACTATTAACTATTAACGTACCTGTCTCTTCCGAAACGAATGAGTACGATGAGATCTCTGTGCTACCATCGTTCGGTCAGAGTCT
+
CABA?CDD?BBBBBECCCCCBBBCC?CCD@CCCDD@C?@@BDDEACC?@>@AA=>???0?=@BCCBBDCAA?8<?78888(9>9=2:9:(8894;=8=BCBB@<><>?<?AA:<>@@@AA@@????AA@@:@@AA9>>>>888=8>=AAD?D@?@BBBD@A>>>BB>BB>BBB>BBBB@8>77177776(7<7<>AA888@@D>D=A====B=A==>=:>A@???@<A;>>>9>BC@BBBA99:??;=>AA???AACCCC???=A@BBB?BB?BBAAAA<;;
@ATNG8:02823:04679
GATGGTAGGCACTGCGCACACATCCCAGAAGATCAGGAACTCTAGAAGAATTCAGATTTTTAACACGAGAGTAAACGTAAAAAGAAGGTTTTACAAGACTCACGTTAACAATATTGCAGCAGTACGCACACAATCGAAGCGCAGTAAGGATGGCTAGTGTAACTAGCAAGAATACCACGAAAGCAAGAAAAAGAAGTACGCTATTAACTATTAACGTACCTGTCTCTTCCGAACGAATGAGTACGTGTGACGTACGTGAGCTACCATCGTTCGGTCAGAGTCT
+
799?<A>@<:555=>=>B=BCCCC>7BAA?@<<<00)020//<<<=:==9<799473777$349:;;;;<=;:>8;;9::<<*::7<.555&5::5<665<<>598:?AA=???<?>A@BBBCBBBCCDBCB=A@??;=?=>@@9:4;=@;:49798?=?==00/?==6=?;000000=<;.956/6>AA@.>>99256@?A??<>;>??A0615<A894:????AA?@:;;5:00)000;=>>?;886CCBBBBA@;;777;;;;755;4772777>@B<8=
@ATNG8:02825:04661
GATGGTAGGTGCACATGAGTGTATCCAGAAGATCAGGAACTCTAGAAGAATTCAGATTTTTAACACGAGAGTAAACGTAAAAAGAAGGTTTTACAAGACTCACGTTAACAATATTGCAGCAGTACGCACACAATCGAAGCGCAGTAAGGATGGCTAGTGTAACTAGCAAGAATACCACGAAAGCAAGAAAAAGAAGTACGCTATTAACTATTAACGTACCTGTCTCTTCCGAAACGAATGAGTACTGCGTCTCACTCTCGCCTACCATCGTTCGGTCAGAGTCT
+
@@@G@CCC@ABBBCDCCBDDDDCBB>BCD@CBBBAA?A>AADCDCC?BB=B@DEGABABA1@@CCCBCDDDCBC=A?99999*:@;@4;;;.<CB?BCBCCCCDA?B?BB<@@B>AAAABCCCDCCCDBBBD?BBCC?CBBBAABB>B?CAA?ACCCCCAA=ABBBBB=BB?ABA<????>9>>>;>DCCC3AA=C877?@?CA<@<@AAA<>;>ACCC@C@@?@?>:?<@AA<CBB?BCCCBAAABCBBBBCBBBBCCCD@BBB?CABBD@AA>ABCBBBB??
@ATNG8:02842:04661
GATGGTAGGCGACATACATACGCGCCAGAAGATCAGGAACTCTAGAAGAATTCAGATTTTTAACACGAGAGTAAACGTAAAAGAAGGTTTTACAAGACTCACGTTAACAATATTGCAGCAGTACGCACACAATCGAAGCGCAGTAAGGATGGCTAGTGTAACTAGCAAGAATACCACGAAAGCAAGAAAAAGAAGTACGCTATTAACTATTAACGTACCTGTCTCTTCCGAAACGAATGAGTACAGAGAGTACGATATGTCTACCATCGTTCGGTCAGAGTCT
+
@@?B?BCC@C>CCC?;<<DF;;;?B;;@C:A?AC@@=@=@??><<>8;=4=6=;999;;>0?=BBBCBBBB@A@8?@;;;;.;F>C>CCB<BCC@BBBBAAB;;6;?AA>BBA?BABBBDCBBBBBBCB;;:;BBD?AAACCCCD@CAB:;7;BABCCCC@CCAAAB@DC@?>>;>><<<5:9939@ACD3CC@C??;@@>>>1838==A=B=AAB@@>@BCBC@A?@@DCD>C::6:???@CA@@A?????A@CCBBBBBBBB=@@;;;188188@@????>
@ATNG8:02842:04664
GATGGTAGCATCATGCATATCTCACCAGAAGATCAGGAACTCTAGAAGAATTCAGATTTTTAACACGAGAGTAAACGTAAAAAGAAGGCTTTACAAGACTCACGTTAACAATATTGCAGCAGTACGCACACAATCGAAGCGCAGTAAGGATGGCTAGTGTAACTAGCAAGAATACCACGAAAGCAAGAAAAAAGAAGTACGCTATTAACTATTAACGTACCTGTCTCTTCCGAAACGAATGAGTACGTGTGCGACGTGTCTCCTACCATCGTTCGGTCAGAGTCT
+
;;?C;BBBBCCCCCCCDCCCDI;;;?BBB:<AAA;;5:7??ABCBB?BC?C==?783;;;+:6:<=?@@B>?<<6729@@@@+A==B@DCC6BBDBACADDDDA@=@?BB?BBB?AA??@AABAAABDCCCDABBCB?AAACCCCB?C?C;;9;CCCAAAC>A@AAA@>?;5;>>,00=<;4../)-.8888$840...38555:;=252222:2:8=;;7;CB@@>D?D>ABC<??B=899=>;=00/====;;8>>A555<A<<69;97<9??=ACBCBB:::
@ATNG8:02846:04632
GATGGTAGATATATGCACGCTCTACCAGAAGATCAGGAACTCTAGAAGAATTCAGATTTTTAACACGAGAGTAAACGTAAAAAGAAGGTTTTACAAGACTCACGTTAACAATATTGCAGCAGTACGCACACAATCGAAGCGCAGTAAGGATGGCTAGTGTAACTAGCAAGAATACCACGAAAGCAAGAAAAAAAGAAGTACGCTATTAACTATTAACGTACCTGTCTCTTCCGAAACGAATGAGTTCGTGTGACGTACGTGAGCTACCATCGTTCGGTCAGAGTCT
+
::?A<AACCCCBB;69BBBBCDDDD@DBB?BCCCAA?A@CAB;::E@CC@C????99:::.9<@AB???AC??>5<::;;;;*9B=A9AAB9ABEAHFCCBAA0000;@@=@@A=@@@ABBBCGC=;=CBAA@CCCB?BBBBBBAC@C@CAA?ACBBBCBB?99:BBB?CC??>?3:::99,3778///////#-84----69;;:<:;:9>>4<:99@@@<@DBABAC?C?BBD>AAA?AABBB@BBBBBBBBBBBAAABAAABCC?A;;:A8<;8=:??AB???
@ATNG8:02848:04639
GATGGTAGTATAGAGCTCTACATAGTACTCATTCGTTTCGGAAGAGACAGGTACGTTAATAGTTAATAGCGTACTTCTTTTTCTTGCTTTCTTGGTATTCTTGCTAGTTACACTAGCCATCCTTACTGCGCTTCGATTGTGTGCGTACTGCTGCAATATTGTTAACGTGAGTCTTGTAAAACCTTCTTTTTACGTTTACTCTCGTGTTTAAAAATCTGAATTCTTCTAGAGTTCCTGATCTTCTGGATACACTCATGTGCACCTACCATCGTTCGGTCAGAGTCT
+
@9553:=;59;595;;;>BB=DHCECBBCBBD@BBCD?@@>@@AACACCC?CCBAA?B?CCBB?B?BBBBCB?:A;:::9:'879?@AA:AA:=:=;;5;A9775>6815@>:@AAA==>>;><===A?8788==;>9===<=>=;:775678;=6<=>=A?6:07>9555588255555)3.3.36666(...77)..35879:567'7552$2666=5959:6:AA@@@A<A=B@A@==9=;;6;>>BB@==///7<::91;6605/./737A:>>@@AAAB;
@ATNG8:02852:04647
GATGGTAGCGCACACATAGATACAGTACTCATTCGTTTCGGAAGAGACAGGTACGTTAATAGTTAATAGCTGTACTTCTTTTTCTTGTCTTTCGTGGTATTCTTGCTAGTTACACTAGCCATCCTTACTGCGCTTCGATTGTGTGCGTACTGCTGCAATATTGTTAACGTGAGTCTTGTAAAACCTTCTTTTTACGTTTAACTCTCGTGTTAAAAATCTGAATTCTTCTAGAGTTCCTGATCTTCTGTAGAGCGTGCATATATCTACCATCGTTCGGTCAGAGTCT
+
;;AB:=CBA<<<5555;:9;;;==>>@>>==<54545/6>:?<@<<A?=?:@===?=B795::7==A;96=;:<5505;;;;+;=<00/;;5:9<;8:97:99)///8682893445<=7;@B>A8B:99@@BD@CCCD@CCBAA@@CBBBBB@@@B9A;;49=9=3>@@@?>555055<>>2>9=844444$4:899)4.4;;;;455?49999(9>9==:>;;A?B@BBA9:4:=AABBCFACCBCBBBC@B@B;;;;BBCBBBC>B;::GACD@DCBDCCC;;
@ATNG8:02813:04696
GATGGTAGTGCCATGAGTGTATCCAGAAGATCAGGAACTCTAGAAGAATTCAGATTTTTAACACGAGAGTAAACGTAAAAAGAAGGTTTTACAAGACTCACGTTAACAATATTGCAGCAGTACGCACACAATCGAAGCGCAGTAAGGATGGCTAGTGTAACTAGCAAGAATACCACGAAAGCAAGAAAAAGAGTACGCTATTAACTATTAACGTACCTGTCTCTTCCGAAACGAATGAGTACGATGAGAGAGCTCTCTCTACCATCGTTCGGTCAGAGTCT
+
CBCC@BBCCDC@DCCCBCCCCCB@BDCADCBBBC@C=??CCBBA=??6:3:@@99999(:;@AB::9FHBBC=AA99999(89161788,6::7>>;==?@>=:><>><??A9==@@A@@>>>@@@@AAA;?>?A=CAAAAA?>9>:>>A;@888AAAA:@>>?AA;6617<<6:;667*9><5/////(///655>A;;;<@=AAAC<A<AA;;>;@@>@>?>9@<@AD;D6618:;==>=>>>AB@@@888>>>@@A?@?<A@@@A;>><@@@AA@??;
@ATNG8:02822:04713
GATGGTAGCAGACGTGACAGAGCGCCAGAAGATCAGGAACTCTAGAAGAATTCAGATTTTTATCACGAGAGCAAACGTAAAAAGAAGGTTTTACAAGACTCACGTTAACAATATTCAGCAGTACGCACACAATCGAAGCGCAGTAAGGATGGCTAGTGTAACTAGCAAGAATACCACGAAAGCAAGAAAAAAGAAGTACGCTATTAACTATTAACGTACCTGTCTCTTCCGAAACGAGAGTACGATGAGAGAGCTCTCTCTACCATCGTTCGGTCAGAGTCT
+
AAAC?BBB?;:=>=666>@@>>>==9=@B>BBBBBB?B?AAA>?>?9>?<??BB=88=AA1<<<@784@BBCDC>B@;?@??,9:243999+99;5:;==>C@CC?A=AA<@@A<<A>>>CDCBBCCEC;;9;;;;>BBCCDDBB?B?B;;69ACCB:::@CBCBBB?BB?BA@:<<@AA<A=>8898999%9<8;978A:?AA<=;;;;A6D==<BCDACGAAA@B@B=?@@9?@?ABCBBC999A@@@@?=>?@@@>=:.-)--333(.232259<9833
@ATNG8:02825:04684
GATGGTAGCTCGCTGATGATTTCTCCAGAAGATCAGGAACTCTAGAAGAATTCAGATTTTTAACACGTGAGTAAACGTAAAAAGAAGGTTTTACAAGACTCACGTTAACAATATTGCAGCAGTACGCACACAATCGAAGCGCAGTAAGGATGGCTAGTGTAACTAGCAAGAATATCACGAAAGCAAGAAAAAGAAGTACGCTATTAACTATTAACGTACCTGTCTCTTCCGAAACGAATGAGTACGAGAGAGCACACGTGTCTACCATCGTTCGGTCAGAGTCT
+
CCBB?BBCCCCCB@A@CCAAB>BCC@CDD?BBBBAA>B@BBCCBBB?BC@C@AAABBEFF3A?BBBBCCBBAAA<??@CCED5BB=A5;;;.;BB?BBBCCCEAA?C@CC?ABD?BAAABBBCCDDBBBAA@@DBBA?B@@@>>=B?C?C9999DDDCCCC?AAA@@A?CC?989EDCCCC>A??<99999)9@<ABBCBBBBB@C@BCBB@B@BDBCC@BCBBABA=@=ABB>BBB?BBBBCDA@@@AA?>>>???AAA@@===<A??@A<==:=<>=>>>>>
@ATNG8:02828:04726
GATGGTAGGAGACACGTCGCACACGTACTCATTCGTTTCGGAAGAGACAGGTACGTTAATAGTTAATAGCGTACTTCTTTTTCTTGCTTTCGTGGTATTCTTGCTAGTTACACTAGCCATCCTTACTTCGCTTCGATTGTGTGCGTACTGCTGCAATATTGTTAACGTGAGTCTTGTAAAACCTTCTTTTTACGTTTATTCTCGTGTTAAAAATCTGAATTCTTCTAGAGTTCCTGATCTTCTGGGTGCGCTACAGTCTCTCTACCATCGTTCGGTCAGAGTTT
+
AABB?CBB?CCDCBBCCABBCCCCBBCCCCCC@CCCC>CC@B?BABEDCC?CC@A@?B@BBBB?B@BBBBBBBCA?AACCC3BC>BB@B8>BA@>B><:=B:>=BBBB@BB>>AAAA;A<>9>;=;;7;>>>;>>>A:@@A9;;=C?>=?D?=>><@AA:==8=<@@AAA@@>>:?@DDC5A<A<@@@@>/<>565,8>9677///:(////$.355:6A;@@:@AAA?>?6;6:>?@@@<?==<7=@>>>@@@AAAAAB??;;;=?>>=B;==:=AAAB>>>9
@ATNG8:02830:04709
GATGGTAGCACGACACGACGATGTGTACTCATTCGTTTCGGAAGAGACAGGTACGTTAATAGTTAATAGCGTACTTCTTTTTCTTGCTTTCGTTGGTATTCTTGCTAGTTACACTAGCCATCCTTACTGCGCTTCGATTGTGTGCGTACTGCTGCAATATTGTTAACGTGAGTCTTGTAAAACCTTCTTTTTACGTTTACTCTCGTGTTAAAAATCTGAATTCTTCTAGAGTTCCTGATCTTCTGGACAGAGTGTGCAGATACTACCATCGTTCGGTCAGAGTCT
+
@@BB?@BAAA;;;;=<<;=;;555>669BBDD@;;;C<@@@C@CDCBCBB@CA@@C?C???BC@C?CDCBBBBBB>:;;;;+:@:@=;;.333,34;3303;6;;A?;>8;>@>:9<<9<===B=BB?8888808=>>5;;;;==@?>>>=>>CBB=;;;;==8=;?==>EB>>>588???3?=B=AAAAA/ABBBB5<:8888===A5;;;;+:=<<:5;28:;@@@@@@A<A===676:6;<?:;;;>;888;;>>??>>=?>?7:8===8:;6;=ABCCCCC
@ATNG8:02835:04699
TATGGTAGCACACGAGATCTCATCGTACTCATTCGTTTGGAAGAGACAGGTACGTTAATAGTTAATAGCGTAACTTCTTTTTCTTGCTTTCGTGGTATTCTTGCTAGTTACACTAGCCATCCTTACTGCGCTTCGATTGTGTGCGTACTGCTGCAATATTGTTAACGTGAGTCTTGTAAAACCTTCTTTTTACGTTTACTCTCGTGTTAAAAATCTGAATTCTTCTAGAGTTCCTGATCTTTGGGCAGACTCTCACACGCCTACCATCGTTCGGTCAGAGTCT
+
5/4;=>>?=445:<@>>955?@9565:;;@994>A990?=@769?>9;9=@A>@:7:8:<::0505<:<<::3661/////$//)/666(335505=<5450448<3949>>@@@@A<@@A=@<BA;;;9>@=BC@@<AAAAA;::BA:99@??=:>>>7>@8<059;;>@>55.45555&5.5.55555$555590555==<<<;;.5555$55459.5.5>5999994:7><ACCCCBB=BC>BBBB?@999??AABB?BBB?A>>@@=0000AECECCBB
@ATNG8:02840:04698
GATGGTAGTGATACAGATCAGACACCAGAAGATCAGGAACTCTAGAAGAATTCAGATTTTTAACACGAGAGTAAACGTAAAAAGAAGGTTTTACAAGACTCACGTTAACAATATTGCAGCAGTACGCACACAATCGAAGCGCAGTAAGGATGGCTAGTGTAACTAGCAAGAATACCACGAAAGCAAGAAAAAGAAGTACGCTATTAACTATTAACGTACCTGTCTCTTCCGAAACGAATGAGTACGATGAGAGAGCTCTCTCTTAATCGTTCGGTCAGAGTCT
+
<CCC6;9<995@@@A@?;;;;<@@A05555:?CCCB@C@BBB??:;6<<7>?A?88???>+<7=?BA8>;8>=8/879;9:9$9<<>2555&5<<9;<<;BA:=@9?;?A;@?A;?@AABDBBBIABA;;;C?BBBB>ABABAAAB?@:@00,0:<00/<B?BBB@AA>@=7;;=)00;::5//3389999.9@:@79765::<:?8=>=@<@<>>BED@DEDCC::6:====6=::4:@@A???BCBBBBB@@?:9:>>===8=:888:48818=@ACBBBA
@ATNG8:02850:04712
GATGGTAGCGCACACATAGATACAGTACTCATTCGTTTCGGAAGAAGACAGGTACGTTTAATAGTTAATAGACGTACTTCATTTTTCTTGTCTTTCTGTGGTATTCTTGCATAGTTACACTAGCCATCCTTACTGCGCTTCGATTGTGTGCGTACTGCTGCAATATTGTTAACGTGAGTCTTGTAAAACCTTCTTTTACGTTTACTCTCGTGTTAAAAATCTGAATTCTTCTAGAGTTCCTGATCTTCTTGGATGTGTGCGCAGTGCCTACCATCGTTCGGTCAGAGTCT
+
@88<59/0///7:<<656655//77//////405::=6<<7<755.55555.555444)4.444:394555<<;<<<<055:<<<)<<755/::.////9388<599473338864677///8;87788=8?>666555699;;769:=B@:;9>77///::)//727:27+55:::<654784444&45<8<>@@+:9444)4999<;555:.5555$59955.67<<76555555.4.44:><<8<=5::944:5555555566<8>==7<<6698AB8:9CCBBBB;
@ATNG8:02807:04752
GATGGTAGCGCACACATAGATACAGTACTCATTCGTTTCGGAAGAGACAGGTACGTTAATAGTTAATAGCGTACTTCTTTTTCTTGCTTTCGTGGTATTCTTGCTAGTTACACTAGCCATCCTTACTGCGCTTCGATTGTGTGCGTACTGCTGCAATATTGTTAACGTGAGTCTTGTAAACCTTCTTTTACGTTTACTCTCGTGTTAAAAATCTGAATTCTTCTAGAAGTTCCTGATCTTCTGGAGATACACATGATACTCTATCGTTCGGTCATAGTCT
+
@>@A7<:?@ACDAAACAAABBBCBBB@@@A;;6;CCB=CD@C@BBCCCBB?@AACB@C?B:;:?B?ABBBBBBBB=@@ABA2AC>?@DE>::;C?BAA9AB000AAAE@BBCCDDFH@BCB@BAEGCCBB@@=@ABC@CDCFCDBBBB@@@BABB@CCE@CC?B?BCD@BABAA=@;;;0:;A49:CC3BA;;;.;AAAA;:;::29999$9499@=@49:9>::9@<?A?C?BABBCC<:9:@CCDCCCCECBCBCCCBCCAAA?A>@B@BBBBA@@;;
@ATNG8:02808:04736
GATGGTAGAGAGACTGTAGCGCACCCAGAAGATCAGGAACTCTAGAAGAATTGCAGATTTTTAAACACGAGAGTAAACGTAAAAAGAAGGTTTTACAAGACTCACGTTAACAATATTGCAGCAGTACGCACACAATCGAAGCGCAGTAAGGATGGCTAGTGTAACTAGCAAGAATACCACGAAAGCAAGAAAAAAGAAGTTACGCTATTAACTATTAACGTACCTGTCTCTTCCGAAACGAATGAGTACGTGTGCGACGTGTCTCCTACCATCGTTCGGTCAGAGTCT
+
99BC:BBCDBBBCCBA@A>@ADCCC>CBB@BA?A99095974444:68816*//8888888$33(39;374<@BBD?BBCBCCC5BB>@2;;;.:@@?CB=A@>>00,/6;;6;=@<:??899@B;;::9BBBC@BCCD@BBBBBCBB@I@C@@=@AABBBBC?998>@@?AA=@@?287>>=9725-567777%/80./(//79<?@<A;A;=;;A<:;@BB?BBB?@?C@B?BBC>BBB<@@?798998A?<<<;?777;5555;<A=B>>>B?BB?BBBFCCAAA
@ATNG8:02811:04736
GATGGTAGCGCACACATAGATACAGTACTCATTCGTTTCGGAAGAGACAGGTACGTTAATAGTTAATAGCGTACTTCTTTTTCTTGCTTTCGTGGTATTCTTGCTAGTTACACTAGCCATCCTTACTGCGCTTCGATTGTGTGCGTACTGCGCAATATTGTTAACGTGAGTCTTGTAAAACCTTCTTTTTACGTTTACTCTCGTGTTAAAAATCTGAATTCTTCTAGAGTTCCTGATCTTCTGGAGATACACATGATACTCTACCATCGTTCGGTCAGAGTCT
+
AABC@BBBBBCCCCDBBBBDDDBBBBDCCCA@=?AA@:AB<A@BCCCCCC@CCCBB?B@CBBA?B?CDCC@??CC;>><<<,<<:?BBD=BBBB@BCC?CG@BABDDEACCCCCBBB?CCD?B?CCCEBBBC@BBCB?CCCCCCBCBCBBCA@A?BBB@DD?C>A@CCCCCB@=@9999-9=@=99999*:AAAC>BADCCIGCBB5;;;;*;ABBF@C@BB?CCBBBBA?A?BBBCCC@??A@CCCCDBBBCCBC@@?BABBC??@@BB>@A@BBBBACB??
@ATNG8:02817:04756
GATGGTAGCACGACACGACGATGTGTACTCATTCGTTTCGGAAGAGACAGGTACGTTAATAGTTAATAGCGTACTTCTTTTTCTTGCTTTCATGGTATTCTTGCTAGTTACACTAGCCATCCTTACTGCGCTTCGATTGTGTGCGTACTGCTGCAATATTGTTAACGTGAGGTCTTGTAAAACCTTCTTTTTACGTTTACTCTCGTGTTAAAAATCTGAATTCTTCTAGAGTTCCTGATCTTCTGGGTCTATCTCTCACGCACTACCATCGTTCGGTCAGAGTCT
+
888>488:::<<<<///99///:<<;<=<;;?6?AA@:@B>A?BBCBBBC@C9::A4:449:;494:<:88<;:9488888)8>6@;;;7;//..33528;.228:25,2::::5267:775:5785255@@5@@AA:>>?AA>;:;>9252228,2.507838*--66--(-33.33999&2+2.22222$25333-3...85599:4;<:7(66922,239:058>>>;=0806625676=988-2----223699955555570555551676;;A=999:7
@ATNG8:02822:04758
GATGGTAGTGATACAGATCAGAACCAGAAGATCAGGAATCTCTAGAAGAATTCAGAATTTTTAACACGAGAGTAAACGTAAAAAGAAGGTTTTACAAGACTCACGTTAACAATATTGCAGCAGTACGCACACAATCGAAGCGCAGTAAGGATGGCTAGTGTAACTAGCAAGAATACCACGAAAGCAAGAAAAAGAAGTACGCTATTAACTATTAACGTACCTGTCTCTTCCGAAACGAATGAGTACGTGTGCGACGTGTCTTCCTACCATCGTTCGGTCAGAGTCT
+
:?;;055<=BEDCCCABA@;>B<@7;CC>?@AA@@=@+//7799<=:?@<>=>@00+0>>>0?;00/>@9:8B?A;>595<<:)9939.444&59949;;<>>>@@9B?DD?D@@7<;@@@CCCAABB;=;CD@CDDD?BBBBCCBB@B@C@@>@BAAAC@@>@BCECC@CC;??C?BBBBD=A>=8<=>>=,<>:=888BAA@@<A;>>AA<>;>A<<;=@CCBBBC@C@BCB=ADC>AABBBDBBBB>???AA??@@==:>>;;;<@@?AC?AA?CCCCBB??@
@ATNG8:02825:04763
GATGGTAGTGCGTGAGAGAGAGACCCAGAAGATCAGGAACTCTAGAAGAATTCAGATTTTTAACACGAGAGTAAACGTAAAAAGAAGGTTTTACAAGACTCACGTTAACAATATTGCAGCAGTACGCACACAATCGAAGCGCAGTAAGGATGGCTAGTGTAACTTGCAAGAATACCACGAAAGCAAGAAAAAGAAGTACGCTATTAACTATTAACGTACCTGTCTCTTCCGAAACGAATGAGTACGTGTGACGTACGTGAGCTACCATCGTTCGGTCAGATTCT
+
<<AB?BBBBCCCBBBCCCEDDC@@@=ADFACCCBBB?A@CCBAAAB?BC?B@A@AABBBB1B?BBBCCAAAAAC>CA@A@@@,@A>A5;;;*;BB=AAACEDCCB@D@CC?CCC?AAB@BCCCBBBBBBCCC@DDBB>AAAABBBB>C@CBB?BBBCCBBB?BB?CBB@CD@??@@BBABA=?>?<88889.9A?BBCABBCBB?B=BBBB@B?BBBBB?BBA@@BB@B?ADD>CAA>ABBCCDDBBA@ACCCBAABBBBBBBBC@CAAAB?A=:>>BCBB>AB
@ATNG8:02833:04768
GATGGTAGTATATCGCGTCGCTAATCCAGAAGATCAGGAACTCTAGAAGAATTCAGATTTTTAACACGAGAGTAAACGTAAAAAGAAGGTTTTACAAGACTCACGTTAACAATATTGCATCAGTACGCACACAATCGAAGCGCAGTAAGGATGGCTAGTGTAACTAGCAAGAATACCACGAAAGCAAGAAAAAGAAGTACGCTATTAACTATTAACGTACCTGTCTCTTCCGAAACGAATGAGTACTCTCTCAGAGACACACTACCATCGTTCGGTCAGAGTCT
+
=:=B=@?A@@ACC666?@<AACB=>>5::<7<;;;@@9A9;??996<<@@8<899995>=>+B755>?<<;;377*3345555$5;6;8>>>2>>>:6;6B@A?::6;<@B@BBB?BCCCCBBBCAAAB???A>BB??<:@?=::781999996;>;79;;<5>>A8:9;97177717;;<>88887>>DDD.==<@>>>@@@==:=9==@@<@;?@C@@>@BA??::6:;>@@8@::4:AAAAAABBBA?>==:;;ABC??===;<<;//+/77;<///=>>>
@ATNG8:02835:04739
GATGGTAGTGTCATATGAGAGTGTGTACTCATTCGTTTCGGAAGAGACAGGTACGTTAATAGTTAATAGCGTACTTCTTTTTCTTGCTTTCGTGGTATTCTTGCTAGTTACACTAGCCATCCTTACTGCGCTTCGATTGTGTGCGTACTGCTGCAATATTGTTAGCGTGAGTCTTGTAAAACCTTCTTTTTACGTTTACTCTCGTGTTAAAAATCTGAATTCTTCTAGAGTTCCTGATCTTCTGGAGATACTCATGATACTCTACCATCGTTCGGTCAGAGTCT
+
96>?;>CCBCBCC==ACDCCBBCCBBBBBB@@=@BBB=CC@C?AADCCCD?CBBBC@CAEBBA>B?BBCCBCBCC=@?@??0?A=@@BB=ABBC@DCCBCC?AABDCE@CCCCCCDD@BBB?C@GCBBBCCDACBBB7;:BCCCCCCDCDBBBBB?DDE@BA>A@@@BBCBABC?C;:;;.;>@>;;;;;*;@ABE;;;CCEMICCC>BBBB2BBBCF@C@CD@DDDDBBB@B@CCCCBB?BBC@BCCCCFEBCDCC@??BBABB@BABBC@BB?ABCCCCCBB
@ATNG8:02836:04738
GATGGTAGAGAGACTGTAGCGCACCCAGAAGATCAGGAACTCTAGAAGAATTCAGATTTTTAACACGAGAGTAAACGTAAAAAGAAGGTTTTACAAGACTCACGTTAACAATATTGCAGCAGTACGCACACAATCGAAGCGCAGTAAGGATGGCTAGTGTAACTAGCAAGAATACCACGAAAGCAAGAAAAAGAAGTACGCTATTAACTATTAACGTACCTGTCTCTTCCGAAACGAATGAGTACGATGAGAGAGCCTCTCTACCATCGTTCGGTCAGAGTCT
+
55<=9=CC?@@BBBAAACCBBBCCE=@@@ACCBBAA6;6;@@9:9B?BB?B????AAAAA3A?BBAAABBCBBB>BBBBLML5BB>B?CCC=HHDFCCCBB@A;;7:=AA?BAA=AC@ABAAACCBCCBB@@>@CCC@BBAAABBC@C@C;;9;CCBBCAB>AABA??;?@<;;;000@AA<@9=:=BBBB/==9=898@@C??<?=@>>>:=7:;CCC@CCCBC??=;:>@>7>00,0;;>ABBABAB?@@@@>><>>>>AAA<>;;;A>AB@CCCBBB@@@
@ATNG8:02850:04744
GATGGTGATACTCGCTGATACACCCAGAAGATCAGGAACTCTAGAAGAATTCAGATTTTTTAACACGAGAGTAAACGTAAAAAGAAGGTTTTACAAGACTCACGTTAACAATATTGCAGCAGTACGCACACAATCGAAGCGCAGTAAGGATGGCTAGTGTAACTAGCAAGAATACCACGAAAGCAGAAAAAGAAGTACGCTATTAACTATTAACGTACCTGTCTCTTCCGAAACGAATGAGTACGAGAGAGCACACGTGTCTACCATCGTTCGGTCAGAGTCT
+
4::;8==;;;><666>;9@?9:99,4445:<:=:93813773833,3<.3,3987/////#/06///999;322'2945555$97897<<<,0/<499=<=<=667:@CC@BBB9<<A;CDHFCBB@@@@@@<;00/)///////3,4.44:8<;:::9::49883336??;<<<8=>;;;3;6655AAA.9956///99=::499977<;>298@??:773378;-3.399/3334:9:88333:96877;;856==;AA>55.59588;AA9>>>>>==<;
@ATNG8:02852:04754
GATGGTAGTATAGAGCTCTACATAGTACTCATTCGTTTCGGAAGAGACAGGTACGTTAATAGTTAATAGCGTACTTCTTTTTCTTGCTTTCGTGGTATTCTTGCTAGTTACACTAGCCATCCTTACTGCGCTTCGATTGTGTGCGTACTGCTGCAATATTGTTAACGTGAGTCTTGTAAAACCTTCTTTTTACGTTTACTCTCGTGTTAAAAATCTGAATTCTTCTAGAGTTCCTGATCTTCTGGTATACACACTCGCTCGCTACCATCGTTCGGTCAGAGTCT
+
@@AE?CCCCCCCCCCCCDCCBBCCCCBBCB?@>@CCC>AA>A@BBADCBB?BCBBB>B<?@BC?C?ABB@BBABB?AAAAA/@@<@AAA:ABBB>AAC@CA:=<=AAA<AAA>>>@@:@AA:@:@@@>>>>>;AAAA499A>>>@???A??=>>?:<>>=AD;?:???AACAAA9>>>AA5A9>9===AA.@@9990555///;;;@<AAAA/AAAAA;A;>A<A?===??;@:>>??>>7;;>;=<===<?A>>===>>B>>>?;?>@@A;>>9>>CCCDC??
@ATNG8:02852:04766
GATGGTAGTGATACAGATCAGACACCAGAAGATCAGGAACTCTAGAAGAATTCAGATTTTTAACACGAGAGTAAACGTAAAAAGAAGGTTTTACAAGACTCACGTTAACAATATTGCAGCAGTACGCACACAATCGAAGCGCAGTAAGGATGGCTAGTGTAACTAGCAAGAATACCACGAAAGCAAGAAAAAGAAGTACGCTATTAACTATTAACGTACCTGTCTCTTCCGAAACGAATGAGTACGAGAGTCAGAGCAGAGCTACCATCGTTCGGTCAGAGTCT
+
:88@;?@BBCCBC?CD?BBCEB@?@5;?=7<A@995585897///:566163///9999:+:5:BC??>B@??>8=<?<<<<+<;<;2:::&9>>?BAAADEEDD>A=ADACBB=@ABBBCCCBCBCCB@@C@DDDC<???CCCAA>C?B??>@BCBDCCC?@@@BBB@BB>AAA>>?DFC>BAA>ABBAA/AA=A<<<AAAAA9=:?CCB;>:>@CCB?BBCCBBB?B?CDD>BBB?BBBBBCCBCB@A@AABBBA?=?>?A>@:@><774976::=>>??>>
@ATNG8:02813:04789
GATGGTAGTACATGATAGACGACACCAGAAGATCAGGAACTCTAGAAGAATTCAGATTTTTAACACGAGAGTAAACGTAAAAAGAAGGTTTTACAAGACTCACGTTAACAATATTGCAGCAGTACGCACACAATCGAAGCGCAGTAAGGATGGCTAGTGTAACTAGCAAGAATACCACGAAAGCAAGAAAAAGAAGTACGCTATTAACTATTAACGTACCTGTCTCTTCCGAAACGAATGAGTACGATGAGATCTCGTGTGCTACCATCGTTCGGTCAGAGTCT
+
ABBB>BBDBBBCDFCCCBBB@A@BCAGGG?CABBA@<@=@BDDCCC?AA=?<??C;;;;;*;>AABCCFCCCCB;A?:::::';;;<5555&5<<8>BCCBDA;:6:9=??AAB?BBCBBCBCCDCDCCBAA@BDEF@CABCECBB@CBCAA?BCA@@CBBGCCCDBB@BB@?>>@CD@@?899:<?BDED3BC@??@@BCB>?;>=>==B7;7;=BBE>BBBBBBC@C?BBB<ABB8::?ABAAAAACBBBBBAA@AB;;:;@@:>>BBD>==<@@???@>==
@ATNG8:02816:04829
GATGGTAGGACGAGCGTCTGAGAGGTACTCATTCGTCGTAAGAGACAGGTACGTTAATAGTTAATAGCGTACTTCTTTTTCTTGCTTTCGTGGTATTCTTGCTAGTTACACTAGCCATCCTTACTGCGCTTCGATTGTGTGCGTACTGCTGCAATATTGTTAACGTGTCTTGTAAAACCTTCTTTTTACGTTTACTCTCGTGTTAAAAATCTGAATTCTTCTAGAGTTCCTGATCTTCTGGATATGAGTGACTCGTGCTACCATCGTTCGGTCAGAGTCT
+
78?C?BBB9:55::44444::<<=95555;55.544<===:=CBBBCCABCB;;5;59?=@:DAC:;6CA@>@<@>>>>,00*/7;@8@<B?9>CB=@@9:;BBBC@CCBCBCCF?A@D?A<BA;;;BBB7;;AA<AA@@C@@@ABB@@@AAA?CCC@CCAC>A:;;CDE;;;EIK<F?@=;;;;;*;9@@@096>>>>@?==.5555$94449.4.9=:<??ABBC>B>BBABBD>@@G@CCCCCBABA@;;;A@<?@<>9>>=;?=9959???A@@99
@ATNG8:02817:04800
GATGGTAGCTCGCTGATGATATCTCCAGAAGATCAGGAACTCTAGAAGAATTCAGATTTTTAACACGAGAGTAAACGTAAAAAGAAGGTTTTACAAGACTCACGTTAACAATATTGCAGCAGTACGCACACAATCGAAGCGCAGTAAGGATGGCTAGTGTAACTAGCAAGAATACCACGAAAGCAAGAAAAAAGAAGTACGCTATTAACTATTAACGTACCTGTCTCTTCCGAAACGAATGAGTACGTGTGACGTACGTGAGCTACCATCGTTCGGTCAGAGTCT
+
AACD?CBBCG????CCCCCBBBA:926BB?BB@;995><<==/0/;6::6?6533::??A1?6;;98;7<<799+9<;:999'5@;@9CCC;CBC?<;;BBCCAA=@@BB?CEF=??BBCCCDCCBBBBCDD@CCCC<??BB???B?B?B9::;CCBBABB?BAABBB?CC?@AA<??:::,8;769:::;;&:@:888>AABBC=D:??AB<@<>>ABB@BBBBBBA>A?:99,99949@ABBBEE???;AAABCBBBF999BBB@BBB?;6;=8===ABBBBB
@ATNG8:02821:04802
GATGGTAGAGTATCATGTGTATCTCCAGAAGATCAGGAACTCTAGAAGAATTCAGATTTTTAACACGAGAGTAAACGTAAAAAGAAGGTTTTACAAGACTCACGTTAACAATATTGCAGCAGTACGCACACAATCGAAGCGCAGTAAGGATGGCTAGTGTAACTAGCAAGAATACCACGAAAGCAAGAAAAAAGAAGTACGCTATTAACTATTAACGTACCTGTCTCTTCCGAAACGAATGAGTACACACTCTCATATGACACTACCATCGTTCGGTCAGAGTCT
+
?<:4.4444;@ABBB966>>@<BBB@B@@<@;;9=>;@?DBBCBCC@CLAC?BB;;5;;;$5.56<9;<</0/:3///====+9949.444&4;;.56<;<CBBB?B>BB@CBB979B@ACCC=;;BDAA@EADCA@<@A;:;CCC@D@EBB@BB@@;;;=;??@?AC?BB>A@@9><999+9<<8787777$7942222998=8;A<555938475:@@;@@AA@@><=00.<5<.0+-::>A@@@@@<<<>===;8::AACABA?A:99;6;>=?<95884<>
@ATNG8:02822:04822
GATGGTAGAGTACAGTGTAGTAGACCAGAAGATCATGAACTCTAGAAGAATTCAGATTTTTAACACGAGAGTAAACGTAAAAAGAAGGTTTTACAAGACTCACGTTAACAATATTGCATCAGTACGCACACAATCGAAGCGCAGTAAGGATGGCTAGTGTAACTAGCAAGAATACCACGAAAGCAAGAAAAAGAAGTACGCTATTAACTATTAACGTACCTGTCTCTTCCGAAACGAATGAGTACGAGAGAGCACACGTGTCTACCATCGTTCGGTCAGAGTCT
+
:<AC@CBBBBCCFBBBFCCCCCCCC@BBB@CBA@@0008==>@BBB?BB?B?CCCCDDDD5C@BBBCCHCCCCC>CBAAAAA0@@;@9@@@9ACD@CCCBBBBBA>A@CC@CCC?CBBBABBCC@??BBBBC?B@@@>?;:<9;::3?<@9999BBB@AAA;>?D???8=<7<99.55>A>996718?@AA/AB=B;:;=>=@@<>;@AAB8;8;ACCCADBBBBCB@C@CCC=CCC@::9BBBBBABADBBB@BBBBAAAABBB?B788B?AA?CBBBBBBAB
@ATNG8:02824:04799
GATGGTAGCATCATGCATATCTCACCAGAAGATCAGGAACTCTAGAAGAATTCAGATTTTTAACACGAGAGTAAACGTAAAAAGAAGGTTTTACAAGACTCACGTTAACAATATTGCAGCAGTACGCACACAATCGAAGCGCAGTAAGGATGGCTAGTGTAACTAGCAAGAATACCACGAAAGCAAGAAAAAGAAGTACGCTATTAACTATTAACGTTCCTGTCTCTTCCGAAACGAATGAGTACGATGAGAGAGCTCTCTCTACCATCGTTCGGTCAGAGTCT
+
CCCC?BBBBBCBBBCCCCCCBDCCC?BBC?BCB@@A>@=@BBABCD@BB?B?AAA9:::9)86CCBABAAABCE=A@;;;;;*;B>B5;;;*9B@>BDBBBBECB@B?CC@DCB?BCAABBBCCCDDCBBBD@BB@@<A??>CCBB?C@CBB?BCEEDBBB?BCCBBA?BB?B@B?ABAA@<???;=::::*::5;;;;BB@@@;?<>?@@7;8;@CAE=@AAAABB?B?CCC>CBB?BBBBAAADCBBBB@@B??=:::??==><???>A>@@=<>@A?????
@ATNG8:02830:04805
GATGGTAGATATATGCACGCTCTACCAGAAGATCAGGAACTCTAGAAGAATTCAGATTTTTAACACGAGAGTAAACGTAAAAAGAAGGTTTTACAAGACTCACGTTAACAATATTGCAGCAGTACGCACACAATCGAAGCGCAGTAAGGATGGCTAGTGTAACTAGCAAGAATACCACGAAAGCAAGAAAAAAGAAGTACGCTATTAACTATTAACGTACCTGTCTCTTCCGAAACGAATGAGTACGTGTGACGTACGTGAGCTACCATCGTTCGGTCAGAGTCT
+
C>DD?CC@ABFCCBBADCBBBBBBB?BBD?CCD::;?B?BCC@@?C@CC>@=99:??BBB3B?BACCCCBB>>>7=??ADBC5DC>C5;;;*;B@?ABCBGBBBD@B@BE@BBB?BCCBCBBBCECCCBBBB?CCBB?@@BB???B<@<A997:CCCCCCB?BAACCC?CC@AA@9=>999+9=<;@AABAB)AC?A888BAABB=D;?@@E<><>@CBC@CCAA@A@9<;?<<6=::6:ABBBBBC?@@BEECCBAAAB???CAA???@BB@CC?CD@BABBBC
@ATNG8:02834:04788
GATGGTAGGACGAGCGTCTGAGAGGTACTCATTCGTTTCGGAAGAGACAGGTACGTTAATAGTTAATAGCGTACTTCTTTTTCTTGCTTTCGTGGTATTCTTGCTAGTTACACTAGCCATCCTTACTGCGCTTCGATTGTGTGCGTACTGCTGCAATATTGTTAACGTGAGTCTTGTAAAACCTTCTTTTTACGTTTACTCTCGTGTTAAAAATCTGAATTCTTCTAGATTTCCTGATCTTCTGGATATGAGTGACTCGTGCTACCATCGTTCGGTCAGAGTCT
+
::<?<?DD?CAAB@@ABBCCCCCD?CBBCCBB?BBBB=BC@D?BCCCDBC?CCCCC@C?CCCC?CADCCC@@@CC?BADCD1CC?CBCC>CC@A>ADD@CD>@@BDDD@DDCCCBBB@BDD?C?CCCCBBBB?CBCC?CCCDCAAACCCCBBBBB?BBB?BA?B?BBCCCCCCC@BBCCC;D@C?BBABA2ACCCD=BBECEDBBBD?CCCC5CCBCC@C@BB?BCCCBBB=B?BDBCCC<@?B?CDDCCCBBBCCBBBBAABDC>@@@AF@BB>BBBDCCC??
@ATNG8:02842:04823
GATGGTAGCGCGACGAGCGTAGACCCAGAAGATCAGGAACTCTAGAAGAATTCAGATTTTTAACACGAGAGTAAACGTAAAAAGAAGGTTTTACAAGACTCACGTTAACAATATTGCAGCAGTACGCACACAATCGAAGCGCAGTAAGGATGGCTAGTGTAACTAGCAAGAATACCACGAAAAGCAAGAAAAAGAAGTACGCTATTAACTATTAACGTACCTGTCTCTTCCGAAACGAATGAGTACTATGTAGAGCTCTATACTACCATCGTTCGGTCAGAGTCT
+
CBBC<AADBCBA;<==?@CCC@;@B6@@A=@@>>><7?;>>A455<6:=8A887333=<=+=588:<;;<<:??8==ACEDD5@A=@:@@@8ABBA<;;;BBBCC@D@CC@CBB?BBBBCCDCDCCCDCCBB?BBCB899BA@@A@>A?AAA?BBBBBCBD@BBABBC@AA=AA@8<<9999*9<<8:=>>>/>B=@>>>AAB>>;>:>>@D<?<?@BBB@BBBBBGD=@>?BC;AAB>ABBCCBDBBA@=?<==>>>>@@@BBBC=?@?=>8=>9;;;;;;A@@
@ATNG8:02847:04824
GATGGTAGCAGACGTGACAGAGCGCCAGAAGATCAGGAACTCTAGAAGAATTCATATTTTTAACACGAGAGTAAACGTAAAAAGAAGGTTTTACAAGACTCACGTTAACAATATTGCAGCAGTACGCACATAATCGAAGCGCAGTAAGGATGGCTAGTGTAACTAGCAAGAATACCACGAAAGCAAGAAAAAGAAGTACGCTATTAACTATTAACGTACCTGTCTCTTCCGAAACGAATGAGTACGTGTGCGACGTGTCTCCTACCATCGTTCGGTCAGAGTCT
+
88@B@BCCCCCC@@ADDCHFGCCAA>@@B?BBBBBA?A?BBA@9::6:?<@???@@?FFD3A?BCCDCDCB@@@8??;;;;;*;A=A5;::*9@@=<CACDDBBB=@;@@<@AD@CC@ABECCCBBBCCCCC?BBBD?AB@BBBAA?DAC??=@BCFCCCC?CCC>>>@BB?BBA>A???@;999:=::::*:=9=;;:ABC>=9><AA@?;?>@@BAA>ACC???A>B?BBD>BBB>AAABBBBBBBAAAAC@A@@A===;??A>A???B@BB@BBBBBBBBB
@ATNG8:02849:04800
GATGGTAGTATAGAGCTCTACATAGTACTCATTCGTTTCGGAAGAGACAGGTACGTTAATAGTTAATAGCGTACTTCTTTTTCTTGCTTTCGTGGTATTCTTGCTAGTTACACTAGCCATCCTTACTGCGCTTCGATTGTGTGCGTACTGCTGCAATATTGTTAACGTGAGTCTTGTAAAACCTTCTTTTTACGTTTACTCTCGTGTTAAAAATCTGAATTCTTCTAGAGTTCCTGATCTTCTGGTGAGATATGCAGATGCCTACCATCGTTCGGTCAGAGTACTT
+
55<<7<?<<:9:9555556<=<>CBBBBCBCC?BAAA<AB?B?CCCBBBB?CCAA@?C?BCCC?B?BB@@@@>//+/;;;;+691:;@A:>AAC@BBB?BB?BB?>>><>>B;:;AA=@??=?<;;;>>=>=<AA::4;>888>BBB@A>>888B<>=>7;;;>;>????BBBB388DDD;A=A;@@AAA/A@;;:1;=>>;<///<6;:;;,:===?:>:==8=?=>;;;>D<>>????7;;>;>>>>>>=>@C===A;616//+/<<<=5::7=@@@@@:8593
@ATNG8:02851:04789
GATGGTAGACACGTGTGCTCTCTCGTACTCATTCGTTTCGGAAGAGACAGGTACGTTAATAGTTAATAGCGTACTTCTTTTTCTTGCTTTCGTGGTATTTCTTGCTTAGTTACACTAGCCATCCTTACTGCGCTTCGATTGTGTGCGTACTGCTGCAATATTGTTAACGTGAGTCTTGTAAAACCTTCTTTTTACGTTTACTCTCGTGTTAAAAATCTGAATTCTTCTAGAGTTCCTGATCTTCTGGGTGTATCAGGCGATATCTACATCGTCGGTTCAGAGCTCT
+
ACBDACCFAA@00/<///9>;;:;>656;=<;4>9::69B>A?BA@@A@@6;8===<A>@:AA=B?B>>?B:84B8@AAAB2?A>B??D;@BBC400..)..)---(-52,337;>=@A=888<>;>CB<;;===CA@@<>>=@@?>===>@???>>87666//,/9;:=>=??@D<?<<<<-<*/+/<<<<,===@@6B>?@@@A=<=56666)6///=9=9AA=AAA>;;;<B=AAAA@@795550//-999--)/677:===///=;77//*/38886:;>66
@ATNG8:02852:04790
GATGGTAGTATAGAGCTCTACATAGTACTCATTCGTTTCGGAAGAGACAGGTACGTTAATAGTTAATAGCGTACTTCTTTTTCTTGCTTTCGTGGTATTCTTGCTAGTTACACTAGCCATCCTTACTGCGCTTCGATTGTGTGCGTACTGCTGCAATATTGTTAACGTGAGTCTTGTAAAACCTTCTTTTTACGTTTACTCTCGTGTTAAAAATCTGAATTCTTCTAGAGTTCCTGATCTTCTGGCGCTCTGTCACGTCTGCTACCATCGTTCGGTCAGAGTCT
+
;5:E?CCCCCC99:B=CCCCCCCBBBDCCC??<???@:CB?B@BBBBBBB?BBBCC=A=@AAA<?<??AAAACBB>77999+7=:?>>?9?BCB?B==<>A;668@AA=B???@@@@;???;?;?777899:;>A??9=>@@@>>>AA@@@:::;:<==;?A<@=??==>B@??<???@@6@=A7:9DDD.@>9991889///;;8;8<===/>???B<A;>>=A@@@;;;<@=@A???A;@@A=B=87566;;;?===<>AAAA;@@AAA<AA:>>A@>>>==
@ATNG8:02808:04847
GATGGTAGAGAGAGCTCTCTCATCTTACTCATTCGTTTCGGAAGATACAGGTACGTTAATAGTTAATAGCGTACTTCTTTTTCTTGCTTTCGTGGTATTCTTGCTAGTTACACTAGCCATCCTTACTGCGCTTCGATTGTGTGCGTACTGCTGCAATATTGTTAACGTGAGTCTTGTAAAAACCTTCTTTTTACGTTTACTCTCGTGTTAAAAATCTGAATTCTTCTAGAGTCCTGATCTTCTGGGTGCGCTACAGTCTCTCTACATCGTTCGGTCAGAGTCT
+
=>BB@B@@@F;;;CDAAA?BCCF@@>BCC@AA;A@@B=BD@B@BCCBBCC@@@?:94:;?AAC?B=>>A@A@AAC>>>CCC1=B>B<??3=>?>?BBC?CD799BBBB?CBB>>>>>:>AA=A=A>>==>>@=???C;???A<;<AAAAAAA:::5:;?<?B<B=C@@???@A@8:88888(88<888878(68755(277555<>::0////$....3.3.5538;98777:6>:979;156==699=A???@@???>>>AA@@A???A=AA=@@@==:///
@ATNG8:02810:04870
GATGGTAGGCGTGTGAGAGTCTGCCCAGAAGATCAGGAACTCTAGAAGAATTCAGATTTTTAACACGAGAGTAAACGTAAAAAGAAGGTTTTACAAGACTCACGTTAACAATATTGCAGCAGTACGCACACAATCGTAGCGCAGTAAGGATGGCTAGTGTAACTAGCAAGAATACCACGAAGCAAGAAAAAGAAGTACGCTATTAACTATTAACGTACCTGTCTCTTCCGAAACGATGAGTACGTGTGCGACGTGTCTCCTACCATCGTTCGGTCAGAGTCT
+
;:@B@CCC@EBA@ABCCEF@ABBBC=CCC@BCBBBB?B<@@BBBAB?BB@BADCBBBBBB3B@EDCCBBBFBBB<ADDCBBB177/929992:AA>BAA>AAA?@6:7:><?>><>@AAAAAAA=8::???A<AAA?BB@<<=<<=;?;>>>8;;AAA@@@<AA@@>><>@====7::==:><=8=?>==/;;5;>????>>>=D=???D<@<???@A==<<@@@@<A<=881900000;/87<:676<;;;9::@@@@<@A@;>888@<A@<A;;;@>>>A
@ATNG8:02812:04853
GATGGTAGTGTCATATGAGAGTGTGTACTCATTCGTTTCGGAAGAGACAGGTACGTTAATAGTTAATAGCGTACTTCTTTTTCTTGCTTTCGTGGTATTCTTGCTAGTTACACTAGCCATCCTTACTGCGCTTCGATTGTTTGCGTACTGCTGCAATATTGTTAACGTGAGTCTTGTAAAACCTTCTTTTTACGTTTACTCTCGTGTTAAAAATCTGAATTCTTCTAGAGTTCCTGATCTTCTGGGTCTCTCTCTCACGCACTACCATCGTTCGGTCAGAGTCT
+
>:@@<@@B@A@DCCDCCCCCDBBBCBBBBBBB@BCCG>BB?B@CCDCCCDADCCCC@D@BBCA?BAGFDDAAABD?BBCCC5CD?AACB=BABC?CCC@CD@BBBBCC@ECCDCCCC@CCC?B?BCCCCBBB@DDDD<BBD=BABBBCCCBBBCB@CCC@CD@C@CCBCCCBBB=B::::.:>C>BBBBB5BCCCH;;;DGFDFBBB@DDCC5BBBCC@D@BB@CCBBBCB?B@BBBCBD?ABCD>CCCC@??BBBBBCCBBBBB?BCCCC?BB>BBBCCBBBB
@ATNG8:02817:04869
GATTAGCGAGCGAGTGTGTATACCAGAAGATCAGGAACTCTAGAAGAATTCAGATTTTTAACACGAGAGTAAACGTAAAAAGAAGGTTTTACAAGACTCACGTTAACAATATTGCAGCAGTACGCACACAATCGAAGCGCAGTAAGGATGGCTAGTGTAACTAGCAAGAATACCACGAAAGCAAGAAAAAGAAGTACGCTATTAACTATTAACGTACCTGTCCCTTCCGAAACGAATGAGTACAGAGAGTACGATATGTCTACATCGTTCGGTCAGAGTCT
+
9<;?BBBBB@@ABCFBBBCCCCB@BCD?BBCEBB@B?BAAADBB?AC?C@DCB@@@@@0AAFECCDCBC;;:0;B;;;;;*;C@C5;<<.<@A=A;;;CBCCB=@?@C@CDD?AABDAABBCDCCCBBBC@CDDD@CBBB999C?C@CCD@CCCCCDBB?CCCCBB@BC?BBB788B@?9>>?8==<??1?A?B:::BBBED<A:=>?@<?;??AAA?BDBBC=B@D@BBB>ACA=@@@BAABBBBBBBCBCCCCDCBBCAABB?:::900,0@@BDCABA
@ATNG8:02826:04864
GATGGTAGTATCTGCACACTCTGTCCAGAAGATCAGGAACTCTAGAAGAATTCAGATTTTTAACACGAGAGTAAACGTAAAAAGAAGGTTTTACAAGACTCACGTTAACAATATTGCAGCAGTACGCACACAATCGAAGCGCAGTAAGGATGGCTAGTGTAACTAGCAAGAATACCACGAAAGCAAGAAAAAGAAGTACGCTATTAACTATTAACGTACCTGTCTCTTCCGAAACGAATGAGTACACATCGTCGTGTCGTGCTACCATCGTTCGGTCAGAGTCT
+
>::E@ECABABCCCBBBAAGFJBBB@BCBABCCB@@<@7<;AC;9:?CC@C?BBBAACCC3C?BCBBBB@@99929@@BCCC5CB>B5;;;.;CCADGCBBBCCC?B@AA>ACC?BBBBCCBBBDCCCCDCC?B?@?;@ACBBBBC?B?C;;9;AABCBBB@BAAABB?CC@BBB=??AAA8?==9:9999(8>:A;;;@@???7;7;AA?8=9<=BBB?BDAAADC=?=?AA<ACC?BABBBBBBBBBAA>??@CAAB:::@??9?A@@@?9949BBDBAAAB
@ATNG8:02828:04859
GATGGTAGCGCACACATAGATACAGTACTCATTCGTTTCGGAAGAGACAGGTACGTTAATAGTTAATAGACGTACTTCTTTTTCTTGCTTTCGTGGTATTCTTGCTAGTTACACTAGCCATCCTTACTGCTCTTCGATTGTGTGCGTACTGCTGCAATATTGTTAACGTGAGTCTTGTAAAACCTTCTTTTTACGTTTACTCTCGTGTTAAAAATCTGAATTCTTCTAGAGTTCCTGATCTTCTGGGTGTTCAGCGAGTATCTACCATCGTCGGTCAGAGTCT
+
C;:;:=;;??655<<666;;==555<554554.4A@?:<=:B:B=A<665499954.4.4498372/////77779.44444$4:5::=>4555;:>>=8>A;00/;09.6;<99955.5>@=B:BCCCABAC=><<<9000>>=@995=:::=<<9===<>>7><9995==;?<@CCCDD9@6:299999(9>95949AA?AA@B@@=@BBB0@@@BC@B@BA=AAA@?@?<?=;;;;;:4::::,999<A@BBBA@@@=@>9:20<<0000*0<<@>@>99
@ATNG8:02832:04852
GATGGTAGGCGTGTGAGAGTCTGCCCAGAAGATCAGGAACTCTAGAAGAATTCAGATTTTTAACACGAGAGTAAACGTAAAAAGAAGGTTTTACAAGACTTACGTTAACAATATTGCAGCAGTACGCACACAATCGAAGCGCAGTAAGGATGGCTAGTGTAACTAGCAAGAATACCACGAAAGCAAGAAAAAGAAGTACGCTATTAACTATTAACGTACCTGTCTCTTCCGAAACGAATGAGTACGTGTGCGACGTGTCTCCTACCATCGTTCGGTCAGAGTCT
+
@<AB?BBB@BCBBBCCCCCBBBBCC=CDC?BB9:;C@C@CCCBBBA<@@?A?BBBBBDDD3C?BBDBBADBBBB=A=99999(993:39:92:@A?A@?;=A@@>:?=DC<@@A376@@@>@>?=<=A=<<>9;;;>7;;??;;;;7=:>@CAECBABBCC@CCCDCC@CD@DED?BBBBB;@@@?BGDDD5;;<<CCCECBCB?C?AAAB?C?AACCC=BBB@@@B>C?CCD>CBB?:;:BBBBBBBBA@@BCCCBBBBB?DDC?AAABC?BB>BBBBBAABC
@ATNG8:02842:04850
GATGGTAGTACATGATAGACGACACTAGAAGATCAGGAACTCTAGAAGAATTCAGATTTTTAACACGAGAGTAAACGTAAAAAGAGGTTTTACAAGACTCACGTTAACAATATTGCAGCAGTACGCACACAATCGAAGCGCAGTAAGGATGGCTAGTGTAACTAGCAAGAATACCACGAAAAGCAAGAAAAAAGAAGTACGCTATTAACTATTAACGTACCTGTCTCTTCCGAAACGAATGAGTACGTGTGCGACGTGTCTCCTACCATCGTTCGGTCAGAGTCT
+
:::;<;?@?@@@;<>CBBBC@@@;;;@<B?CCCCCB?C@CB@@@@>9=@*0*00799<<<*<056>BB@BBA<<5000@>>>,00/4:::/<<><@><BCBDBB>A>AB?BBB=@?BBBBBBCCBBBCCCC@DBBB@CBCCCCCD@E@CAA>@BCCDDCB@BAADBB?BC?BBC=>>9999+9>><>@AAAA)@@:00//>??A=:==BF@@<@<>=BCB?@@@BBBB?B@BBB<B;;5:9<998A??997=;?;;;?=788=>>;;@668A6;;=AACBBBBAA
@ATNG8:02821:04915
GATGGTAGATATATGCACGCTCTACCTGAAGATCAGGAACTCTAGAAGAATTCAGATTTTTAACACGAGAGTAAACGTAAAAAGAAGGTTTTACAATACTCACGTTAACAATATTGCAGCAGTACGCACACAATCGAAGCGCAGTAAGGATGGCTAGTGTAACTAGCAAGAATACCACGAAAGCAAGAAAAAGAAGTACGCTATTAACTATTAACGTACCTGTCTCTTCCGAAACGAATGAGTACTACTCTCAGAGACACACTACCATCGTTCGGTCAGAGTCT
+
>>DD@CCCCCDBBBCCCCCB@BA;;6;BA>ABBBAA6;9;BBBBBB?AA=A?BBDCDCGG1<7;<;:ABC@@@A;??9;:::$9@;@5999&59949<<A=BCDD?C@CC@CBF=??BBCCCCCBBCCDCCC@BBBBABBBBBBBB?C@CCCACCCBBBDC@CCCBBA>BD?BAA;>>>??999:<@AABB3BB?A???BA>==:>;@AAB:>:>@CBBAE@@@ABA<@>@BC>EBB?ABBCCABACCDDABBBBBBBCCCAABA>A>>>>:>=8<=887@===
@ATNG8:02822:04924
GATGGTAGTGCGTGAGAGAGAGACCCAGAAGATCAGGAACTCTAGAAGAATTCAGATTTTTAACACGAGAGTAAACGTAAAAAGAAGGTTTTACAAGACTCACGTTAACAATATTGCAGCAGTACGCACACAATCGAAGCGCAGTAAGGATGGCTAGTGTAACTAGCAAGAATACCACGAAAGCAAGAAAAAGAAGTACGCTATTAACTATTAACGTACCTGTCTCTTCCGAAACGAATGAGTACGAGAGAGCACACGTGTCTACCATCGTTCGGTCAGAGTCT
+
B=BC@CDBBCB;;6CCAAABBCBBC=BCB@BCB@@@=@=@AC?A?B?CC@FA::7=8===+4/3:;797?A@@>6<>;;;;<*;@;@?CC@2CCDBBCCCDDDCC?B?BC@CCC@DDC@BBBBBCCCCCBBB@DCCC=@ADBCBAA?D@C99;;CCCCCBC?BBBBBB?BB@BBB?BBBCE>????BCCCC3BA=>>>>??BBA;>:>=AA:>;>>BAD@BAA@?BB?B@DCC=DBCABBBBBBBBBBBBBBBBCCBABB?B888;>?==@>::4:?>=??@>;
@ATNG8:02834:04906
GATGGTAGCACACGAGATCTCATCGTACTCATTCGTTTCGGAAGAGACAGGTACGTTAATAGTTAATAGCGTACTTCTTTTTCTTGCTTTCGTGGTATTCTTGCTAGTTACACTAGCCATCCTTACTGCGCTTCGATTGTGTGCGTACTGCTGCAATATTGTTAACGTGAGTCTTGTAAAACCTTCTTTTTACGTTTACTCTCGTGTTAAAAATCTGAATTCTTCTAGAGTTCCTGATCTTCTGGGTGCGCTACAGTCTCTCTACCATCGTTCGGTCAGAGTCT
+
555D;?CBCBBBBBCDBBBBB;;9AAABBCB@=@BAB<AC@C@BBBCCBB?BBBBAAC@BBCE?B?CABACDCBB?BBCCC1B@>;733,3??A<?=B>?>9>===00,0==@AA@?<?@@<@<@AA@===A<AA=>9=?????AABBAAA888?5;;;<@@=D=?>>AAAAAD:==AA@5@9=7;;DDD/AA@@@6;;>??A@===<BDDD/A888=8=8=B=AADD>??<A=AB@@@@766991///66:>??;;;@????@@<?;;;A=??<@@=<=;::>
@ATNG8:02839:04914
GATGGTAGTATATCGCGTCGCTATCCAGAAGATCAGGAACTCTAGAAGAATTCAGATTTTAACACGAGAGTAAACGTAAAAAGAAGGTTTTACAAGACTCACGTTAACAATATTGCAGCAGTACGCACACAATCGAAGCGCAGTAAGGATGGCTAGTGTAACTAGCAAGAATACCACGAAAGCAAGAAAAAGAAGTACGCTATTAACTATTAACGTACCTGTCTCTTCCGAAACGAATGAGTACACATCGTCGTGTCGTGCTACCATCGTTCGGTCAGAGTCT
+
55<<:>666=BBB;99;;;;;;555.//9,//;:551515@@@:9;:>=3=:999>8::.949=;9=:<====5;;44444$5:;:.555&5<A:<AAA?==<<7<7?>5::A=@AA:@@@@B@@;;??@?@C@@@=@@@AAA::8;?B?>;??@??<=B<@>==BA?BB?A@=7=====133367=>@A/@?;888==;;;><A=A@:86:;=<ACC?BBB::8B@B>BBF>BAA=AAABBCFFC???<9??988BB>>>BBB>AABBB@BB?BCABBB888
@ATNG8:02839:04917
GATGGTAGGTGCACATGAGTGTATCCAGAAGATCTGGAACTCTAGAAGAATTCAGATTTTTAACACGAGAGTAAACGTAAAAAGAAGGTTTTACAAGACTCACGTTAACAATATTGCAGCAGTACGCACACAATCGAAGCGCAGTAAGGATGGCTAGTGTAACTAGCAAGAATACCACGAAAGCAAGAAAAAGAAGTACGCTATTAACTATTAACGTACCTGTCTCTTCCGAAACGAATGAGTACAGAGAGTACGATATGTCTACCATCGTTCGGTCAGAGTCT
+
885<9<AD?@@@@666@>BBBAABB?BBB>BCEECC@D?AACCCCD@BB?B@CFCBBBBB1BACCDECCCCAA@8=>9::::*;A?B@DDC;BBB?ABBAA@@@?9?;??;>CD?BBBBCBBCCCBCCBCCD@CBA@<?@B?@AAB>A?C@A>ACCCCCBB?BBBDA@>AC@BBB>AABA?:><=999999(9A;>888@@???<><>@@@=B;>>BCE@CCB@@AC@C@CCC>CBA?@@@ABBCBAAAACAAAAAAB?@@@@AC>?=>BD<::7:ACB>>>AA
@ATNG8:02847:04898
GATGGTAGACATATCGTACTCTCTGTACTCATTCGTTTCGGAAGAGACAGGTACGTTAATAGTTAATAGCGTACTTCTTTTTCTTGCTTTCGTAGTATTCTTGCTAGTTACACTAGCCATCCTTACTGCGCTTCGATTGTGTGCGTACTGCTGCAATATTGTTAACGTGAGTCTTGTAAAACCTTCTTTTTACGTTTACTCTCGTGTTAAAAATCTGAATTCTTCTAGAGTTCCTGATCTTCTGGGCAGACTCTCACACGCCTACCATCGTTCGGTCAGAGTCT
+
@?@C?CBCCCCCCCCCCCECCBBBBDCCDABB?BBCC>BB?A?BBBCBDC?BBCBB@D?CCAB?A>BBBBBB@@>99:989$8=:>555-8???BB@@<@B4:9>?==:>AA@@<AA;AAA7;7;>>?<>>A=AAAA7:8@>>>@>===@A@>=?98::>@A<@<@>>@>@@>>7>AADC5A:?:>>>>>.>C???7>;;88:><==<@A@A/A<<<A=A;>>=CAAA>>>:>9>>>>>>7<?AC9A888;;<9;;????A;AAA;<899<8<=:?@AA@@?@@
@ATNG8:02848:04905
GATGGTAGGTGCACATGAGTGTATCCAGAAGATCAGGAACTCTAGAAGAATTCAGATTTTTAACACGAGAGTAAACGTAAAAAGAAGGTTTTACAAGACTCACGTTAACAATATTGCAGCAGTACGCACACAATCGAAGCGCAGTAAGGATGGCTAGTGTAACTAGCAAGAATACCACGAAAGCAAGAAAAAGAAGTACGCTATTAACTATTAACGTACCTGTCTCTTCCGAAACGAATGAGTACTGCGTCTCACTCTCGCCTACCATCGTTCGGTCAGAGTCT
+
>;?C@CBB@CBCCDBBBCCCCCCCC@BBB@CCCCA@>A@BBDDE??>@B?B@CCA@@@@@0>=BBBCCCCBCCC=CBBBBBB2BA=B=@@@9@CC@BBBBA?A994:=AB?BBB@CBBBBBBCCCCCAAACC@CAAA?BBBADBBA?B?AAB?ABCBCCCD?@AABDB@BB?BBC>@A??>8???<?CCCC3A@=A888>>???=C=A@>><>=>>BBCAEDBBBBC@B@BBB=BCC?AACCCCBBAAACBCCBBBGEBBB@BBC?B@@@C@CC@BBAAABC@?
@ATNG8:02851:04890
GATGGTAGGTGCACATGAGTGTATCCAGAAGATCAGGAACTCTAGAAGAATTCAGATTTTTATCACGAGAGTAAACGTAAAAGAAGGTTTTACAAGACTCACGTTAACAATATTGCAGCAGTACGCACACAATCGAAGCGCAGTAAGGATGGCTAGTGTAACTAGCAAGAATACCTCGAAAGCAAGAAAAAAGAAGTTACGCTATTAACTATTAACGTACCCTGTCTTCTTTCCGAAAACGATAGTACTGCGTCTCACTCTCGCCTACCATCGTTCGGTCAGAGTCT
+
A?>B?ADB?ABAB666>>>EBBCBB@BBA?A99999295>A@@@BA=@@=@<>CC:9;:;*;:99BA>A>/0//)/9////&/:.4.5>>/<<>:><595===B>B>?=;=BE?ABABCCGFDDGBBCBBA?@@?A=CA99:???=D?A;;8:AAAAAAC@BBBBBB?BA=@AB?BCBCC==881//////%/62./)/559:22025555:493225555)5:7//)///(-3-///&////677;<<>556==<<>>>==BB@BBC?BCA?@>@B?B@A?BBBBB
@ATNG8:02806:04966
GATGGTAGCTCACGTACGTCACACGTACTCATTCGTTTCGGAAGAGACAGGTACGTTAATAGTTAATAGCGTACTTCTTTTTCTTGCTTTCGTGGTATTCTTGCTAGTTACACTAGCCATCCTTACTGCGCTTCGATTGTGTGCGTACTGCTGCAATATTGTTAACGTGAGTCTTGTAAAACCTTCTTTTTACGTTTTACTCTCGTGTAAAAATCTGAATTCTTCTAGAGTTCCTGATCTTCTGGACGACGCGCACTTGACACTACCATCGTTCGGGTCAGAGTCT
+
@@BC;BBBCCDBAAAC<9;ICBCCBDBBBC::;:DFF=CC@D@BBBBBBB@CCCCC?C@BBBB@B>BBBBBA@AC?CCCCC3BB?BBBB>BBAA<A@@<@C598CDCD?AAACAA??:>?A;A;<<<;;;>>9>???6:8==99:??>>>A>>>?8==<8=>:>;>>AAAB@??:>;;;;/;:=98////(/9----)------75577555(59;;;;A:8:4:>=>>>>=A7;;???C:=>@=@=>>?@@;==//-/9;;:<99499:<<9888-8=::<6666
@ATNG8:02807:04952
GATGGTAGCGCGACACATAGATACAGTACTCATTCGTTTCGGAAGAGACAGGTACGTTTAATTGTAATAGCGTACTTCTTTTTCTTTGCTTTCTGTGGTATTCTTGCTAGTTACACTAGCCATCCTTACTGCGCTTCGATTGTGTGCGTACTGCTGCAATATTGTTAACGTGAGTCCTGTAAAACCTTCTTTTTACGTTTACTCTCGTGTTAAAAATCTGAATTCTTCTAGAAGTTCCTGATCTTCTGAGATACACATGATACTCTACCATCGTTCGGTCAGAGTCT
+
5AAA554/77///9<<>?==<>;::;555<==<7<///)/;)/)/////5:5::5544)/39)///3///444444.55>>>+==>64//:(////:5679487,33////)/999:755055>8<8>=655999499999<666=5559:9///7//)//;4//)/)44:944643994444&4.4.55555$4999<4;5/-55----(----$-/555.5555.55554.4<.4.498444.44::<56666<<==::5444///)/---5(--(-8:<<?=;:
@ATNG8:02817:04951
GATGGTAGCAGACGTGACAGAGCGCCAGAAGATCAGGAACTCTAGAAGAATTCAGATTTTTAACACGAGAGTAAACGTAAAAAGAAGGTTTTACAAGACTCACGTTAACAATATTGCAGCAGTACGCACACAATCGAAGCGCAGTAAGGATGGCTAGTGTAACTAGCAAGAATACCACGAAAGCAAGAAAAAGAAGTACGCTATTAACTATTAACGTACCTGTCTCTTCCGAAACGAATGAGTACTGCGTCTCACTCTCGCCTACCATCGTTCGGTCAGAGTCT
+
@:@C@CCBBBBBCCCCCCCJCCCCC@BBB?BBCBBB@B@CBBBBBA?AB>B>BB@@BCCB3B?BCACCACAAAC>CC?@@@@0@B=C<AAA9ACEACBBBBBCBB@B@CC@DBB>AABCCCCBBBCCCBBBC@BBAA???@@ABBB@B@C@@?ACBBBCCC?AAAABB?BB@>>??AA@@@9::89>@@A@/@B=@877A@@@A<A;??AG<>;>ACCCABBA@@@@=@=@BB=BBB?BBBCDAAABDBAAABAAACBBBB?CBC?C???B?BB?DDBB@@ABC
@ATNG8:02819:04946
GATGGTAGGCGACATACATACGCGCCAGAAGATCAGGAACTCTAGAAGAATTCAGATTTTTAACACGAGAGTAAACGTAAAAAGAAGGTTTTACAAGACTCACGTTAACAATATTGCAGCAGTACGCACACAACGAAGCGCAGTAAGGATGGCTAGTGTAACTAGCAAGAATACCACGAAAGCAAGAAAAAGAAGTACGCTATTAACTATTAACGTTCCTGTCTCTTCCGAAACGAATGAGTACCTCTCAGACGCTCGTCCTACCATCTTTCGGTCAGAGTCT
+
@BBD@ECC?C?@AEEEFCBBCCCCC?CCC@CCCCBB?B?CCBBBBB?BB?B?BBDBBBBB1BADCCBCCCCBAA8>?9::::*;B>B;ABA7ABC@BCCBBCC@@=@?BA?BCC?BAA@ADCCCBBBBECCC@BBB?CCBBABAB?B@CCD@CCBACAAC?BBBBBB>AB>BBB?B??AE>B??=?AAAA3AA?BBCDBBBBD>B>BBBC@C=@??<><@A@ABBB?A?@AA<ACC?BBCCBBB?BBBCCBB@@?@@@BA<ACC?B788@:@A?AAA@?AAAA
@ATNG8:02821:04966
GATGGTAGTATCTGCACACTCTGTCCAGAAGATCAGGAACTCTAGAAGAATTCAGATTTTTAACACGAGAGTAAACGTAAAAAGAAGGTTTTACAAGACTCACGTTAACAATATTGCAGCAGTACGCACACAATCGAAGCGCAGTAAGGATGGCTAGTGTAACTAGCAAGAATACCACGAAGCAAGAAAAAGAAGTACGCTATTAACTATTAACTGTAACCTGTCTCTTCCGAAAACGATTGAGTACTGTATCTATGTGTGCGCTACCATCGTTCGGCAGAGTCT
+
:;CC;@DBBBCC;;;>666;;;;;;7955.5//7//)/)//8886>50/*0)/;><=>>>.;9>?>>?>BBACE>989B@@@0>>;=2:::*9<==B=<;;;:::596::6;?>,/076>@;;;=<<<A@@A=A@@@;???>>:@@:>;>00+/>//0:9=20/////16535//*//88*//=077::7'7715556666691626333382..//5/5/.529998150----&----(--235889777:77777833---,,60,-.44244(-...3556
@ATNG8:02823:04932
GATGGTAGATATATGCACGCTCTACCAGAAGATCAGGAACTCTAGAAGAATTCAGATTTTTAACACGAGAGTAAACGTAAAAAGAAGGTTTTACAAGACTCACGTTAACAATATTGCAGCAGTACGCACACAATCGAAGCGCAGTAAGGATGGCTAGTGTAACTAGCAAGAATACCACGAAAGCAAGAAAAAGAAGTACGCTATTAACTATTAACGTACCTGTCTCTTCCGAAACGAATGAGTACTGTATCTATGTGTGCGCTACCATCGTTCGGTCAGAGTCT
+
CCCC@CBBAABCCCCCCCBBBCCBB@BCC?BBCA@@?BGECC???C?CC@C?>>?AAABB2A>ACCCBBBBCCC>BAACCCC5BA=A>BAB;BFHBCBDCCCDBB@B@CC@BBB>AA@?@CCCCBBCCCDBC?CC@A?ABCBCC@@<BAEBB>BDCCACCC?BBABBB>BB>BBB<>>CDC>???<>BBBB3BB@A::8>@@DD8<:>A@@<>:<@BCC?BFBAABB>B?BCC>F??=>BCDCBAABBBBBA@ABBBBBB??AAA<AADDD;>>:=<???@>>>
@ATNG8:02840:04961
GATGGTAGCTCTGCTCTGACTCTCGTACTCATTCGTTTCGGAAGAGACAGGTACGTTTAATAGTTAATAGCGTAACTTCTTTTTTCTTTGCTTTCGTGGTATTCTTGCTAGTTACACTAGCCATCCTTACTGCGCTTCGATTGTGTGCGTACTGCTGCAATATTGTTAACGTGAGTCTTGTAAAACCTTCTTTTTACGTTTACTCTCGTGTTAAAAATCTGAATTCTTCTAGAGTTCCTGATCTCTGGTGAGATATGCATGATGCTACCATCGTTCGGTCAGAGTCT
+
@BBB?BBAD:66<A?DDBBDFCBBB@@>:=5905<=>6>>;C?BCABADI@BBBBBA0;5:>9;5@<@C@<>0/)/;3//////#///(4:9=4<;><8<6515=059??:?<@BB@@@BB?B@@=@<BABBCCBB?CBCB@CDCBB@@@@AACBBBCEGCCC?AA>A=?@BBBBCDD>AA@AA7?<A;?@???,A@ACC;B::9999955:>>??+<;??@?B>BC@@A@;:9A=A=A??@AA@@B<;;JDGDD<<;CBCDFDCBCC?AB??AACD>AABBBC@;;
@ATNG8:02822:05018
GATGGTAGCGCATATCAGCGCAGCCCAGAAGATCAGGAACTCTAGAAGAATTCAGATTTTTAACACGAGAGTAAACGTAAAAGAATGTTTTACAAGACTCACGTTAACAATATTGCAGCAGTACGCACACAATCGAAGCGCAGTAAGGATGGCTAGTGTAACTAGCAAGAATACCACTAAAGCAAGAAAAAGAAGTACGCTATTAACTATTAACGTACCTGTCTCTTCCGAAACGAATGAGTACTACTCTCAGAGACACACTAATCGTTCGGTCAGAGTCT
+
9A?@>A;5555;BCCCCCBBAC;;;7;BB=BBBAA@5;5:AA@@@A<99282789:9:99':9=@@B=595599)945555&5<595555'555.5<<997://)/1//)/6829:==BCDBCCCCCCCCCACC@A=@@@@@@;;6<>B;;49?A@ABBB@CDBBBB?BB@CBC????BD=???=?CCCC3CC?CBBBAB>DE:>:=@AA<@<??BBB>BBCBCCG@C@CCB=B::6:ACADDBBAABCCBBBBBBBBBBBBB?A>>B>AA?AAA;;;CC@
@ATNG8:02823:05018
GATGGTAGGCGTGTGAGAGTCTGCCCAGAAGATCAGGAACTCTAGAAGAATTCAGATTTTTAACACGAGAGTAAACGTAAAAAGAAGGTTTTACAAGACTCACGTTAACAATATTGCAGCAGTACGCACACAATCGAAGCGCAGTAAGGATGGCTAGTGTAACTAGCAAGAATACCACGAAAGCAAGAAAAAGAAGTACGCTATTAACTATTAACGTACCTGTCTCTTCCGAAACGAATGAGTACCTCTCAGACGCTCGTCCTACCATCGTTCGGTCAGAGTCT
+
55:=8==B?BC@@ABCDCCCCCAAA=BCB?CC:9;CAD>BBBBBCC@@A>A?@A??@@@@2AABCBAABBCBBA8@@99999(:<9<9<;;0;>?=BB<>A@@>@:@9>>;>==:><BAA<>>?A::;><=B<??>D:??@@@@::6;<?A@<@>>>?@AA<??@@BB?BD?CCA;=879:39994;@AAB/8838?;;;B>>>=A;??;;7:<AA;::=AAAAA??;?;>@A7=AB?>>>?>>>=AA>>>AAA>>>>A??<?>@;>;>?@<@@<@@>>>@@@A
@ATNG8:02833:04992
GATGGTAGCACGAGTCACTCATATCCAAGATCAGGAACTCTAGAAGAATTCAGATTTTTAACACGAGAGTAAACGTAAAAAGAGGGTTTTACAAGACTCACGTTAACAATATTGCAGCAGTACGCACACAATCGAAGCGCAGTAAGGATGGCTAGTGTAACTAGCAAGAATACCACGAAAGCAAGAAAAAGAAGTACGCTATTAACTATTAACGTACCTGTCTCTTCCGAAACGAATGAGTACGATGAGATCTCGTGAGCTACCATCGTTGGTCAGAGTCT
+
:?A@:??@@0////::966=<<5667<<@DDDCCAB@B@@@@A@?BB?B?BBCCCBCC3C@DBBBBBBA@@C8?>?>>==.<===)788&3998347=BB>AA<>:;=5;;=:===CAA888=9;;@ABB;??=@9=///:</8184=8917><<=>=B<>>??BB>>>@BBA;?<:89)555+22222$.627...66:::29255595:5=>>==58668;89186555,5;;;877BBB@BB=??;99A=5655:99625-565551505...77545
@ATNG8:02834:04987
GATGGTAGTATATCGCGTCGCTATCCAGAAGATCAGGAACTCTAGAAGAATTCAGATTTTTAACACGAGAGTAAACGTAAAAAGAAGGTTTTACAAGACTCACGTTAACAATATTGCAGCATTACGCACACAATCGAAGCGCAGTAAGGATGGCTAGTGTAACTAGCAAGAATACCACGAAAGCAAGAAAAAGAAGTACGCTATTAACTATTAACGTACCTGTCTCTTTCGAAACGAATGAGTTCTGTATCTATGTGTGCGCTACCATCGTTCGGTCAGAGTCT
+
;<AL@CBBCBBCCAABDCCEBBBBA8<CC>@@CBAA=A=BAB;;9B=@@?B?AA@?<==?,><AABBBBCCCCG>ABBBBAA0;;5;2:99&9@@;@999<@=:;::@AA?C@@>@ACCCBB@CICCCBB@@<@A@@?ABBBBBBA>A?BBG?BBBB???F?CBBB??<?A?ABB?AA999+:==?BCECC3BB?A???@??>?;?;?CAB?B@BCBCB?BBBBB;;;3;AA>9A:97:A@9:8:??ABBBBBACBBBGCBADCD@A@ACC>??=?BBBBBB>>
@ATNG8:02852:05000
GATGGTAGCGCATATCAGCGCAGCCCAGAAGATCAGGAACTCTAGAAGAATTCAGATTTTTAACACGAGAGTAAACGTAAAAAGAAGGTTTTACAAGACTCACGTTAACAATATTGCAGCAGTACGCACACAATCGAAGCGCAGTAAGGATGGCTAGTGTAACTAGCAAGAATACCACGAAAGCAAGAAAAAGAAGTACGCTATTAACTATTAACGTACCTGTCCCTTCCGAAACGAATGAGTACCTCTCAGACGCTCGCCTACCATCGTTCGGTCAGAGTCT
+
BBBD@C99;ACCBBBCCCCCCDBBB=BCDACCCCBA>A?CBCCCCA?AA<A>BBCCBBBB1B?BBDCCDCCBAA<AB@BBCC5BB?D4:;;7;DD@CBBCBAA@@:?<@@=ABC>BBAAACBBCCDCCCCCB@BCCD?BBAABBBC?C>C999:CCCCCBC?BBCBBB@BB>BBB=??;=;7<<=;<<<<>.=A?C:99CCB@@;@<??AA<><>ACBA=@B;99.9=?>CCC>CBB>AAABFBB?BCBBBDBBA@@?=>99<>;>>>@>9=?<>>CCBBAAA
@ATNG8:02854:04989
GATGGTAGTATCTGCACACTCTGTCCAGAAGATCAGGAACTCTAGAAGAATTCAGATTTTTAACACGAGAGTAAACGTAAAAAGAAGGTTTTACAAGACTCACGTTAACAATATTGCAGCAGTACGCACACAATCGAAGCGCAGTAAGGATGGCTAGTGTAACTAGCAAGAATACCACGAAAGCAAGAAAAAAGAAGTACGCTATTAACTATTAACGTACCTGTCTCTTCCGAAACGAATGAGTACACACTCTCATATGACACTACCATCGTTCGGTCAGAGTCT
+
45;=8=>=9955565>>=>>@@<@C@BBB?;;;BAA=@7;;B;::@<@A=@=::997BBB1B=@ABBBBA?9:929:;CCDD5BCAC@BBC=CGGACCCBBAA;:7<?CD@CBC@CC??ACCICCBBBBBBD@CCBC>AABBCCBB>C@F?@>@DCCBADC?CCCCBB?BB??>?=??@A@9=993898888%/:7:///<9GAA<A;@@@@;>;==AAB?BCAAABB?B?BBB=BBC?CBBBBCBBBBBB?@@@A>>BBCBBBCC?CCC??=?A?ABAA@AA??
@ATNG8:02854:05004
GATGGTAGAGAGACTGTAGCGCACCCAGAAGATCAGGAACTCTAGAAGAATTCAGATTTTTAACACGAGAGTAAACGTAGAAAGAAGGTTTTACAAGACTCACGTTAACAATATTGCAGCAGTACGCACACAATCGAAGCGCAGTAAGGATGGCTAGTGTAACTAGCAAGAATACCACGAAAGCAAGAAAAAGAAGTACGCTATTAACTATTAACGTACCTGTCTCTTCCGAAACGAATGAGTACGATGAGAGAGCTCTCTCTACCATCGTTCGGTCAGAGTCT
+
44:>:>BCCCCBBBBBBBBCA@@@@:@BB?CBBA@@=@?AACBBAA?AA=A=AAABBCCB3B?BBBCCCCCBBB<@ABCCDG>CC?B=AAA7ABB?BBBB@@A@@<A=BB@CCCACEBBCCCBBABBACCDD@C????ABCCBBBB?A?A??=?BBGCBBB@BBA@@@;@A?>>><>>A?>4:99798889):@98888?BB@?;?=B???;@<@ADBB@BGBAAAA?A?BEC>BCB>ABBBBCBBBAAABBBBBB>;::=<:::<@?>>B?>>9>:>?ABBBB
@ATNG8:02808:05044
GATGGTAGTGTGTCTCTAGAGTAGTACTCATTCGTTTCGGAAGAGACAGGTACGTTAATAGTTAATAGCGTACTTCTTTTTCTTGCTTTCGTGGTATTCTTGCTAGTTACACTAGCCATCCTTACTGCGCTTCGATTGTGTGCGTACTGCTGCAATATTGTTAACGTGAGTCTTGTAAAACCTTCTTTTTACGTTTACTCTCGTGTTAAAAATCTGAATTCTTCTAGGTTCCTGATCTTCTGGGTCTCTCTCTCACGCACTACCATCGTTCGGTCAGAGTCT
+
95:=8=BBCBCBCCBBBCCBBDBBB@@@C::9;CCC>CB@D@CBBBBBB@BDCBB>@>@CCE@D@CCCCC@ABB>AAAA@0@?;@;;;0;@@C?CCE>AA;;;CFCD?CCCDBBBB@CBB?B?CCCCCBBB@BBBB@CBBCCCC@@@@@AACBC?CCC@CB@B?AABCCCCCC@CCCEC;CAC?BBBBB0BBCCC>BBBBBBAA@@?CCCC5CBBBC@D?BB?@A@C@C@C@CCDBCB=@@AB<ABA@@@BAAABBBBB@@?C@;;:AA???<?C?A?BBFE
@ATNG8:02821:05044
GATGGTAGGTGCACATGAGTGTATCCAGAAGATCAGGAACTCTAGAAGAATTCAGATTTTTAACACGAGAGTAAACGTAAAAAGAAGGTTTTACAAGACTCACGTTAACAATATTGCAGCAGTACGCACACAATCGAAGCGCAGTAAGGATGGCTAGTGTAACTAGCAAGAATACCACGAAAGCAAGAAAAAGAAGTACGCTATTAATTATTAACGTACCTGTCTCTTCCGAAACGAATGAGTACGTGTGCGACGTGTCTCCTACCATCGTTCGGTCAGAGTCT
+
::;?<@CC@BBBC@@?ACBBBCCBC@CBC@CCCCCC?B?BBEEDBB?BD?C?BDDCCCCC1D@BCCCCCCCCCC9>@::;;;*;B=C5;;;.<BA?B@A@BBB:97:?CB?BBB@BBBBBBCCCCCCCCBBB@CBBB?BAABABBB>C@CBB?BCCBBA@C>B@CAAA?CD?BBB<>>;<;7???>BBBBB3@A=A@??@A@@@<@<@<@@:=9<?A@@?@CCCDCD?C?BCE>C??<999ABCCBA@@@CDCCBBBD@==<AAA<A@@@B?BB?BBCCBBA??
@ATNG8:02828:05044
GATTAGTGTGTCTCTGAGAGTAGTACTCATTCGTTTCGGAAGAGACAGGTACGTTAATAGTTAATAGCGTACTTCTTTTTCTTGCTTTCGTGGTATTCTTGCTAGTTACACTAGCCATCCTTACTGCGCTTCGATTGTGTGCGTACTGCTGCAATATTGTTAACGTGAGTCTTGTAAAACCTTCTTTTTACGTTTACTCTCGTGTTAAAAATCTGAATTCTTCTAGAGTTCCTGATCTTCTGGTAGAGCGTGCATATATCTACCATCGTTCGGTCAGAGTCT
+
@@@=BB@@@AAFCCCCCCCCCBCDCCCC??<?@AA=AB@C@AAAABDEAGG9::?AADCCB?C@CBBBBBBDD=A@CCC1BB?BBCC>CCCC@CCFACD?A@@CCEACCBBBCCD?BBC?C?CCDDBBBB?CCCC>ABC@@@@@BBBCDCAAA@DCC@BB?A?CBBCCECCC>BBECC;C?C?BBAA@0@CAAB=CCCCCCCBA@@CCCC5C@AAC@C@CC?BBBBC@@=@@CCCABA>A@B?BBBBCBBB@@ABCCBBBBBC?B???BAA@>ABBABEB;;
@ATNG8:02829:05033
GATGGTAGTGATACAGATCAGACACCAGAAGATCAGGAACTCTAGAAGAATTCAGATTTTTAACACGAGAGTAAACGTAAAAAGAAGGTTTTACAAGACTCACGTTAACAATATTGCAGCAGTACGCACACAATCGAAGCGCAGTAAGGATGGCTAGTGTAACTAGCAAGAATACCACGAAAGCAAGAAAAAGTAGTACGCTATTAACTATTAACGTACCTGTCTCTTCCGAAACGAATGAGTACTATGTAGAGCTCTATACTACCATCGTTCGGTCAGAGTCT
+
/::A=>=?BDB@A@CDCHABABBB@<>@?<?A@CAA@C@BCC??=;233,31773=@;;<+B7=?=BBBAAAB?8<;;9999$4939.55505;>8;A;@A@@BC?B?AA=@BC>@@EECCCCEGGCCCCBB?BBAB>A;::AAAA=A=A;;6:BAAACBB>ABDAAA@BB?999;??AAB899859CDED19;;;///6;?AB6;7:<==;?<?BBBC?@@@DBAA?B=AAA;@@B=:9:CC???CBFCB?>AADAB>>>>@??<AA====AE;;;;;;;@@@
@ATNG8:02829:05056
GATGGTAGACATATCGTACTCTCTGTACTCATTCGTTTCGGAAGAGACAGGTACGTTAATAGTTAATAGCGTACTTCTTTTTCTTGCTTTCGTGGTATTCTTGCTAGTTACACTAGCCATCCTTACTGCGCTTCGATTGTGTGCGTACTGCTGCAATATTGTTAACGTGAGTCTTGTAAAACCTTCTTTTTACGTTTACTCTCGTGTTAAAAATCTGAATTCTTCTAGAGTTCCTGATCTTCTGGGTCTACGCTCGTCGCGCTACCATCGTTCGGTCAGAGTCT
+
@@@C?CEBBBCBBBEDDCECD@@@BBDGCBBA@ACCC>CB@B?BBCCCCC>BBBBB@B?BBBA?B?CBCBBBA??878757(5;2<:9;1;999=ABB?AA:==?AAD<A>>>>>AA:@=>9=;===A><<;;=>=A7;;>=;;;?AAA@A<<;?=??><AA<@9>>>AA@@@@;<;<AA5A<?:=8888*69222(,,,,,,976:4:>>@.>>>>@;B<>>;>@@A>>><A<>>@?>=:==>?9?@A>>>>>>?@?>>>::6;499933-33-3999=6669
@ATNG8:02831:05038
GATGGTAGCATCATGCATATCTCACCAGAAGATCAGGAACTCTAGAAGAATTCAGATTTTTAACACGAGAGTAAACGTAAAAAGAAGGTTTTACAAGACTCACGTTAACAATATTGCAGCAGTACGCACACAATCGAAGCGCAGTAAGGATGGCTAGTGTAACTAGCAAGAATACCACGAAAGCAAGAAAAAGAAGTTACGCTATTAACTATTAACGTACCTGTCTCTTCCGAAACGAATGATTACTGCGTCTCACTCTCGCCTACCATCGTTCGGTCAGAGTCT
+
?<CF@CBBBBCCCBBBCCCECCBBC@ECC@BBBBAB@C=?@DAABC@CC?B?BAAAADDC+=6<<=CABBAABF=A@@@@@@0?C>C6;;;6;CC@CCCDCBC;;7;<@?=ACC>A@BCBCCCDCDCCCCBB=@9::<@@AAABCC@DADBB?ACBBBBBB?BBCBBB?AA=999=A000>6000)-8868)260--(---67896:5:822,2/56=<<9>>;;::?=@@CCG>C::9:BCC@CABBBBA@@CBBBAABCC?CCC@CABBB@CC@BCBBBBAAA
@ATNG8:02833:05049
GATGGTAGGTGGCAACATGAGTGTATCCAGAAGATCAGGAACTCTAGAAAGAAATTCAGATTTTTAACACGAGAGTAAACGTAAAAAGAAGGTTTTACAAGACTCACGTTAACAATATTGCAGCAGTACGCACACAATCGAAGCGCAGTAAGGATGGCTAGTGTAACTAGCAAGAATACCACGAAAGCAAGAAAAAGAAGTACGCTATTAACTATTAACGTACCTGTCTCTTCCGAAACGAATGAGTACCTCTCAGACGCTCGTCCTACCATCGTTCGGTCAGAGTCT
+
<<44.//-(,,(,,(,-/55955555<7<>>5::8444.4.48944444)555)5.45:45555$5.555556;;<<=49959555$5925;?;<1>>@>595:<>;@B?B?BF@BBB=?@CCDBAAABACBCCCD@A@AA?AB@?@@::3;<AAB?BCCCDBAA>AABCCC>:958@@:??89927;;<?@@@A2@A<A;;;<;;?A1838;;A;?;??BBB?BB;;;@@<@?@AB=BBB?CCBBBBB?BBBBBBBBBBBBB;<7;AC<@@@>A?AB?BBBBCBBCB
@ATNG8:02840:05053
GATTAGTGATACAGATCAGACACCAGAAGATCAGGAACTCTAGAAGAATTCAGATTTTTAACACGAGATAAACGTAAAAAGAAGGTTTTACAAGACTCACGTTAACAATATTGCAGCAGTACGCACACAATCGAAGCGCAGTAAGGATGGCTAGTGTAACTAGCAAGAATACCACGAAAGCAAGAAAAAGAAGTACGCTATTAACTATTAACGTACCTGTCTCTTCCGAAACAATGAGTACTGCGTCTCACTCTCGCCTACCATCGTTCGGTCAGAGTCT
+
:557@BBAD?@@BABBDFDCCBB@BBB@DDDCBB?A@BDDBBBB?BB?B@AA@ABDDF3B?BBAACCACAA;ABCCCFC1AA=A=A@@7ABB@CDCBCDC;;;<@CC@CCC?BBBBCCCCBBBCCDDDD?CCCD?BBBBBBAB>B?CBB@BCBBAACA???????>BB>===>@@@@@:@@@=@@@@A/@A=@766@@A>=8<;@@AA;><>@B?@<@@AABBB?B?CCC=CC=@@AACCABBCCBABB>>>BBBBB?BBB?CCCCB=AB>BBBBBBA>=
@ATNG8:02840:05071
GATGGTAGAGTATCATGTGTATCTCCAGAAGATCAGGAACTCTAGAAGAATTCAGATTTTTAACACGAGAGTTAAACGTAAAAAGAAGGTTTTACAAGACTCACGTTTAACAATATTGCAGCAGTACGCACACAATCGAAGCGCAGTAAGGATGGCTAGTGTAACTAGCAAGAATACCACGAAAGCAAGAAAAAGAAGTACGCTATTAACTATTAACGTACCTGTCTCTTCCGAAACGAATGAGTACGTGTGACGTACGTGAGCTACCATCGTTCGGTCAGAGTCT
+
??<>?BBCBBB@@@@<69;?;;A@C?B@@:>::455585:=<<<<A>::89=>>455<<<*@9@CAA==B00)0=1<;/////$/<7;.554&4996<?994::378(7:;;8<79/33334455<@BBBBBBC@BCCE?BBBBCDAA?C?CCC?BBBBAAAA>ACCCCC?@@;>>><ABCCC;@9919<<<<,;?97766BA???;A=AA@@<A==<BA@=@CC@@@A?B>@@@;@BB?CCBCBBBB999CDBBBCBBBBBBCBAA>ABBBB?BB?B@?@BBA??
@ATNG8:02842:05059
GATGGTAGCGCATATCAGCGCAGCCCAGAAGATCAGGAACTCTAGAAGAATTCAGATTTTTAACACGAGAGTAAACGTAAAAAGAAGGTTTTACTAGACTCACGTTAACAATATTGCAGCAGTACGCACACAATCGAAGCGCAGTAAGGATGGCTAGTGTAACTAGCAAGAATACCACGAAGCAAGAAAAAAGAAGTACGCTATTAACTATTAACGTACCTGTCTCTTCCGAAACGAATGAGTACGATGAGATCTCGTGTGCTACCATCGTTCGGTCAGAGTCT
+
@@<A;=0////;CDCFBBBBBBBBB>BCIAABABBA6;499@;;;A8;?<@?999BBBBB0A<AAACBBA;;;B;A@:9555$5>7<.66605<::494449;=>:>9<>:>?D@BBCBA@BBCBCCCBBDDADCAA=@@A@@@@@6;7;AA=AB<;;B@?;??????=@@398=9=>00,/884//////#33,2222==@=>;?<9:9A6:4:=B<;4;;;;;69??7??>8>00*0<:=ABCBBBBCBBAA????@A???==6;;??C=?@@CE??;>>;;
@ATNG8:02808:05092
GATGGTAGCTCTGCTCTGACTCTCGCTACTCATTCGTTTCGGAAGAGACAGGTACGTTAATATGTTAATAGCGTAACTTCTTTTTCTTTGCTTTCGTGGTATTTCTTGCTAGTCTAGCCATCCTTACTGCGCTTCGATTGTGTGCGTACTGCTGCAATATTGTTAACGTGAGTCTTGTAAAAACCTTCTTTTTACGTTTACTCTCGTGTTAAAAATCTGAATTCTTCTAGAAGTTCCTGATCTTCTGGTGTCGTCTATCATGTACTACCATCGTTCGGTCAGAGTCT
+
@<<;;>>=<666@>><=<>@0//////99//5<7566?8<<:>7;;69555.45===9>9<;:;>5;7;;9;:65.5;454444$4<=5==?@7<<==7;444)4:.45;;<==<<<<8<??9@=???=>8979==;<6?@:995;::565///9:6///4773:,55:<<<;;;7;;====)4.5499:<<+<<>>@066///////949999(95556168==75////)/:4:6<9;<::5:;=056><666;99:;999999;<7<<<<<96615559::<<;
@ATNG8:02810:05102
GATGGTAGGACGAGCGTCTGAGAGGTACTCATTCGTTTCGGAAGAGACAGGTACGTTAATAGTTAATAGCGTACTTCTTTTTCTTGCTTTCGTGGTATTCTTGCTAGTTACACTAGCCATCCTTACTGCGCTTCGATTGTGTGCGTACTGCTGCAATATTGTTAACGTGAGTCTTGTAAAACCTTCTTTTTACGTTTACTCTCGTGTTAAAAATCTGAATTCTTCTAGAGTTCCTGATCTTCTGGCGCGTATGTATGTCGCCTACCATCGTTCGGTCAGAGTCT
+
;9?>:>CC?BB@@@@@BBBBBBBB>AAABBBC?CBBC=BB@B@BBBCDBC?CCIDE?B?A@>><A=ACCCCCCAC>;:9:9);@=BAAB=BCCGAHCC@CD>BBBCBC@BCDCCBCC?BBC?B?BCBABCCC?BBBC>@@CCCABABBBBDDBAA>ADC@CC?C>AACBBCCCFACCCCC8B=B=BAABB2ACCJG=BBDCCCCCBB=AAAA2ABBCC?B?CC?CBBBBCD?B?BBBBBB=??C?CBCBBBBBBCBB@@@@?AAB@BCCBC>@@@CCCFCBBAA
@ATNG8:02820:05105
GATGGTAGGCGTGTGAGAGTCTGCCCAGAAGATCAGGAACTCTAGAAGATTCAGATTTTTAACACGAGAGTAATCGTAAAAAGAAGGTTTTATCAAGACTCACGTTAACAATATTGCAGCAGTACGCACACAATCGAAGCGCAGTAAGGATGGCTAGTGTAACTAGCAAGAATACCACGAAAGCAAGAAAAAAGAAGTACGCTATTAACTATTAACGTACCTGTCTCTTCCGAAACGAATGAGTACTATGTAGAGCTCTATACTACCATCGTTCGGTCAGAGTCT
+
<<<=8=<<59445554<=5;66===7=DC@CC;;;D?B?CCBB@@A@<<:<@?;77777$35:33599::33/39899999(50*/)///&---50---579:;<0524:68=;137>>@AABCBBBB@@@BABBCC@CC?@?CCCAG@;<<=@BBCC@?@?BBAA@B>9959>>8>;//0)///4//////$-708///659<=;?:;;>C>H<@8<<C=@@@CCBD@D?A@>9>993999AAA???BBBBBB>>=?@@>==AAB=B>>>>:=A<@@@???888
@ATNG8:02821:05095
GATGGTAGAGTATCATGTGTATCTCCAGAAGATCAGGAACTTTAGAAGAATTCAGATTTTTAACACGAGAGTAAACGTAAAAAGAAGGTTTTACAAGACTCACGTTAACAATATTGCAGCAGTACGCACACAATCGAAGCGCAGTAAGGATGGCTAGTGTAACTAGCAAGAATACCACGAAAGCAAGAAGAAGAAGTACGCTATTAACTATTAACGTACCTGTCTCTTCCGAAACGAATGAGTACGAGAGAGCACACGTGTCTACCATCGTTCGGTCAGAGTCT
+
445=8=BBCCCCBBB;:;CCB@AA@=@?@<@A?BBB?B@CCC=CCD@DD<@>?B@99999.9?DCCBBDEDBBB:@C99999(9B=B2;;;6;DD@CBBBCCC@?=??AB@BBB?CCA@ACCCCDDCCADDD@AAAC?CBBBBBBA>CADAA<ACBBBCCC@??@BBC>@B>BBB?BB@@?6?==7>A>BC?BB?AAAA@>BBB?B<AACB?B@DDCCC@@?@@AAA=A?BBB=BBB=??BBBCCCBBBCBBBAC???CCB@9;;;><<=A<@>=@A@@ACAAA
@ATNG8:02830:05088
GATGGTAGGCGACATACATACGCGCCAGAAGATCAGGAACTCTAGAAGAATTCAGATTTTTTAACACGAGAGTAAACGTAAAAAGAAGGTTTTACAAGACTCACGTTAACAATATTGCAGCAGTACGCACACAATCGAAGCGCAGTAAGGATGGCTAGTGTAACTAGCAAGAATACCACGAAAGCAAGAAAAAAGAAGTACGCTATTAACTATTAACGTACCTGTCTCTTCCGAAACGAATGAGTACGATGAGAGAGCTCTCTCTACCATCGTTCGGTCAGAGTCT
+
@?CC@DAB@C;9;CBCEJGFCBA;:8;BB@HJCCBB:;8;BBBAAC@AA>A=@@C;;;;;;%;;@ABBBBCB@@@;@ABBCDC5CC?E6:::6;CC@CBBBDBB@?<@?BB?ABC?CAAACCCBBBBCCCDBB?BBBC@BBBBBCBE?C@C@@<@@@AAAAC@BBBBBB@CC@888>@ABBD;><<8999999%0=:=000@=???:>:=>>>:>:=ADCB@BC@@@BB@B?BBD>BBB>AABBCCCBB>>>CBBBBB@::;8779:<AA@@B=AA@BBBBBBBBB
@ATNG8:02831:05081
GATGGTAGCTCACGTACGTCACAGTACTCATTCGTTTCGGAAGAGACAGGTACGTTAATAGTTAATAGCGTACTTCTTTTTCTTGCTTTCGTGGTATTCTTGCTAGTTACACTAGCCATCCTTACTGCGCTTCGATTGTGTTCGTACTGCTGCAATATTGTTAACGTGAGTCTTGTAAAACCTTCTTTTTACGTTTACTCTCGTGTTAAAAATCTGAATTCTTCTAGAGTTCCTGATCTTCTGGACAGAGTGTGCAGATACTACCATCGTTCGGTCAGAGTCT
+
?=?@;><=BA;::;69;;;<<ABAAAA@ABB?BBBB=BB?B?;;9BBBA?AA>>?:?:>ACD@B?CFBBBB>==>BBBBB1>?<?CBB>BBBB<??C@CC>AAAABA=AABAB??@<@==8=::;:898;;=@;;;188>A<A@@A@BBABB96/7<=078=B;>==@@@@@A7:;@>=/=19188888(8=>?E:A==>?=:;//)////$.9<7:4:8<=;@AA???@:>:>B@=>><@A@;??;;<>AAB@@=>>;;:?;;6;===>:===A;A@CCBCB
@ATNG8:02832:05100
GATGGTAGAGTACAGTGTAGTAGACCAGAAGATCAGGAACTCTAGAAGAATTCAGATTTTTAACACGAGAGTAAACGTAAAAAGAAGGTTTTACAAGACTCACGTTAACAATATTGCAGCAGTACGCACACAATCGAAGCGCAGTAAGGATGGCTAGTGTAACTAGCAAGAATACCACGAAAGCAAGAAAAAGAAGTACGCTATTAACTATTAACGTACCTGTCTCTTCCGAAACGAATGAGTACTGTATCTATGTGTGCGCTACCATCGTTCGGTCAGAGTCT
+
<<DC@CCBBBBDDCCCDCCCBCCDD?BBC?CCCCBB@B?ADB@@@B?AA=A=????>DDD3A?BDBCCCBBB@@:@@ABCCB2BB>B5;<;.<BB?CBBBBBB;;8:=@B?B;:8:ABCDIJGCBBBBBBBB?CCCC@CAABBBBB@C@C::7;AAAACBB?BBBBAA=@B?:::9::BBC;A8818=<==.<A<A>==???@@<@=AAAB;><>@CBB?BB???BB?B@BBC=BBB?CAAABCBBBACCCBBBB>>>?>>>AAA=B??>>;>><@@>==B@@@
@ATNG8:02834:05098
GATGGTAGTACAGTAGATAGACGACACCAGAAGATCAGGAAACTCTAGAAGAATTCAGATTTTTAACACGAGAGTAAACGTAAAAAGAAGGTTTTACAAGACTCACGTTAACAATATTGCAGCAGTACGCACACAATCGAAGCGCAGTAAGGATGGCTAGTGTAACTAGCAAGAATACCACGAAAGCAAGAAAAAAAGAAGTACGCTATTAACTATTAACGTACCTGTCTCTTCCGAAACGAATGAGTACAGAGAGTACGATATGTCTACCATCGTTCGGTCAGAGTCT
+
//7757/--77-------//79:<5954959259:555.55)599::8<599487;;566>==*>269;<<<;;;<>2:955555$5;5:.555&5::49=955;;;;3:554.5;;7;==<5959455=666>?><<@?;;@@BCCBB?C@E;;:;DCC;:;C?BB@?@A==?499@9>=777)777<7878787#/:66///:866757588<88<999ACB?CBA@@?A<B;??A<@@@=@@@@@??>@@@==?000000/=?:=@B>7557919<79:?A??999
@ATNG8:02835:05096
GATGGTAGCTCGCTGATGATATCTCCAGAAGATCAGGAACTCTAGAAGAATTCAGATTTTTAACACGAGAGTAAACGTAAAAAGAAGGTTTTACAAGACTCACGTTAACAATATTGCAGCAGTACGCACACAATCGAAGCGCAGTAAGGATGGCTAGTGTAACTAGCAAGAATACCACGAAAGCAAGAAAAAGAAGTACGCTATTAACTATTAACGTACCTGTCTCTTCCGAAACGAATGAGTACTGTATCTATGTGTGCGCTACCATCGTTCGGTCAGAGTCT
+
959>;>CDCCCCBCCBBBBCCCCBB@CCC@CCCAAA?B?CCCBBBB?BC@C@?=>@@@>@.@<AACECCBBBCC>>>@CEED5BA=B?BBB<CGIBCCBBCCC@@=@?BC@CCC?AAACCCCC@@BBBCBAA?CCCC>@@@BBAAA>B?BBC?C@@?CCBB?BBBCBB?BC?BBB?ABAA@9??;5;>>?@/@B=A;::??AAA;A8>>@A<@<@@BAA>ABBBBBB?B?BAD=CBB?AAABBBB>>=@@@??=>9><>:::===8=???A=>><>A?>>><;;
@ATNG8:02845:05082
GATGGTAGTGTCATATGAGAGTGTGTACTCATTCGTTTCGGAAGAGACAGGTACGTTAATAGTTAATTGCGTACTTCTTTTTCTTGCTTTCGTGGTATTCTTGCTAGTTACACTAGCCATCCTTACTGCGCTTCGATTGTGTGCGTACTGCTGCAATATTGTTAACGTGAGTCTTGTAAAACCTTCTTTTTACGTTTACTCTCGTGTTAAAAATCTGAATTCTTCTAGAGTTCCTGATCTTCTGGAGATATCATCAGCAGCTACATCGTTCGGTCAGAGTCT
+
:5:C@CCCCCCBCCCCCCCCCCBBCCCCCCAA?BCCC=BB?C@CDCDDED@DDB@@>@?BCED@DAC9;:A@@DD@AAAAA1@C?CCBC>CEBB?BCC@CC999BDDD@CCCCCCCC@CDC?B?BCDDCBBB=CCDD>BBCCCBCCCCCBDC@@A@CBB?BC@C>@ACCCCCCC=@99:9-9=@;999:9*:?BDC;::CCEHFCCB@CDGG5CA@BDAC@CC@CCCCBAA?A@CDBBBB?AAB@DCCBBDCBBCF999BBBCBCCCCC?BB@CDCCCCB99
@ATNG8:02845:05102
GATGGTAGCGCATATCAGCGCAGCCCAGAAGATCAGGAACTCTAGAAGAATTCAGATTTTTAACACGAGAGTAAACGTAAAAAGAAGGTTTTACAAGACTCACGTTAACAATATTGCAGCAGTACACACACAATCGAAGCGCAGTAAGGATGGCTAGTGTAACTAGCAAGAATACCACGAAAGCAAGAAAAAGAAGTACGCTATTAACTATTAACGTACCTGTCTCTTCCGAAACGAATGAGTACTGCGTCTCACTCTCGCCTACCATCGTTCGGTCAGAGTCT
+
ACCD@C;69>BCBBBBECBBBBBCC=CDF@CCCB;::;?CBCCCDA?CCAC?BBB@@@@>0>=@BCCCCCCCCC>BBDCCCC,;;5;4;::*:@;==BB@???AB?A@DB?CCC@BBBBBBCCBCFDCBBEDABBBC>@ACBCCCA@C@C;::;CAAACA@?@BBB@@=@C?????AA@A@;@??:?AAAB2AA=AACBABDDD@C>AAA>1818<;;;>BCBBCCC@B?AAC=AAA=@@?ABC?>?ABCCBBDDCBBBDD@BAC@CCBBB?BC?BABBBCBBB
@ATNG8:02852:05084
GATGGTAGTATATCGCGTCGCTATCCAGAAGATCAGGAACTCTAGAAGAATTCAGATTTTTAACACGAGAGTAAACGTAAAAAGAAGGTTTTACAAGACTCACGTTAACAATATTGCAGCAGTACGCACACAATCGAAGCGCAGTAAGGATGGCTAGTGTAACTAGCAAGAATACCACGAAAGCAAGAAAAAGAAGTACGCTATTAACTATTAACGTACCTGTCTCTTCCGAAACGAATGAGTACATAGATATACGTATAGCTACCATCGTTCGGTCAGAGTCT
+
955B9BBCCCD@A<>A@>?CBBBBC?ABA<:;;;>;;A@EBCCCCD@BC@C@BBBCCCCC2A?:::CBCCC:::5:=@AAAA1BB=@4:::4:CD=AAA@@@@;<7;=A@<@@@?BCDCCCBCEBBBCBB@@=@@@@>A:::BCEC?B@<;;6;B@@@BBE?BBADCC?>>:?@@9?>A@A9?5538=DCD/<;7;;;;=>>8838=C?>?<@=??DBB?ABBBBBE@D>ABC=CCD@CBABBBAAAABDAAA???AAABBCB==9=888@<@A<AABBAA:88
@ATNG8:02852:05085
GATGGTAGCAGACGTGACAGAGCGCCAGAAGATCAGGAACTCTAGAAGAATTCAGATTTTTAACACGAGAGTAAACGTAAAAAGAAGGTTTTACAAGACTCACGCTTAACAATATTGCAGCAGTACGCACACAATCGAAGCGCAGTAAGGATGGCTAGTGTAACTAGCAAGAATACCACGAAAAGCAAGAAAAAAGAAGTACGCTATTAACTATTAACGTACCTGTCTCTTCCGTAACGAATGAGTACGTGTGCGACGTGTCTCCTACCATCGTTCGGTCAGAGTCT
+
:55=<BBBABBAAA@@AAABDBAB@?@@B@ECBBBC?B?CA@AA@@;?@:>=???=>>>>.927B=BBCA@@B@9=>;;;;;*;B=@9@@@7ABB?EA@@@@@000:<:00*/39289:::;;===BB@A@00,0>;;=?A@===0/)/(/9=7=<B;;;//0/9939;;<=7687087::;;18:::888887%674755888:98579;855,5179BAB@BCBBBCB?A?B@?;?@@6::AAAA@000A@A@@CBBB?@?B?BCD@BBBCC?CB?BBAA999??
@ATNG8:02856:04528
GATGGAGCAGACGTGACAGAGCGCCAGAAGATCAGGAACTCTAGAAGAATTCAGATTTTTAACACGAGAGTAAACGTAAAAATAAGGTTTTACAAGACTCACGTTAACAATATTGCAGCAGTACGCACACAATCGAAGCGCAGTAAGGATGGCTAGTGTAACTAGCAAGAATACCACGAAAGCAAGAAAAAAGAAGTACGCTATTAACTATTAACGTACCTGTCTCTTCCGAAACGAATGAGTACAGAGAGTACGATATGTCTACCATCGTTCGGTCATAGTCT
+
BCBB?BBBCCDCCBBBBCGDCCBB@CCC?CBBB:95:=?@CBCCCABB?B?ABACCCCC3C?BBA@ABBCCCC=@@:;;;;*;A>C<AAC9ACFACCCBBBCCC?A?BC@A>?<??ACCCFCCDA@@CCCD@DBA@>AAABCDA@=AAEBB>BBBBBBBB@BBBACC@CD=???:?>A>>8;::7888888%/<7:///==@>@<@<?@AA:>8<;CCC@BCA??AA<?<?BC>CDE>AAAACCCCA>@?@B>::9:A:;;>>>D<=>=>>88818BDCBB888
@ATNG8:02858:04508
GATGGTAGCACGACACGACGATGTGTACTCATTCGTTTTGGAAGAGACAGGTACGTTAATAGTTAATAGCGTACTTCTTTTTCTTGCTTTCGTGGTATTCTTGCTAGTTACACTAGCCATCCTTACTGCGCTTCGATTGTGTGCGTACTGCTGCAATATTGTTAACGTGAGTCTTGTAAAACCTTCTTTTTACGTTTACTCTCGTGTTAAAAATCTGAATTCTTCTAGAGTTCCTGATCTTCTGGGATGTGTGCGCAGTGCCTACCATCGTTCGGTCAGAGTCT
+
BBAC@BCCDEB;66A:69=;;@@@BBCCCCCC?AA@BB9A?AADDCCBBC@CB@::7:=BCCC?B?BCBBA@@>?:8>:9>)?;5=:99(9@@@?DAB>AC>A@BD?>>?FCBA?@?;?::4:5:<<=;<8838>DD7::?:::;:>=?>====A<@?@=AA<A;??@@@B>>><>>>BB5A<>:=8>>>,=;;;;,--3---697;7;EEE/A=>=?9?;>><AAA;;;>;?6;;;;;C777==2<//-=--/6733669)--3-3679<6??<@@A>>>>=?
@ATNG8:02858:04515
GATGGTAGATACTCGCTGATACACCCAGAAGATCAGGAACTCTAGAAGAATTCAGATTTTTAACACGAGAGTAAACGTAAAAAGAAGGTTTTACAAGACTCACGTTACAATATTGCAGCAGTACGCACACAATCGAAGCGCAGTAAGGATGGCTAGTGTAACTAGCAAGAATACCACGAAAGCAAGAAAAAGAAGTACGCTATTAACTATTAACGTACCTGTCTCTTCCGAAACGAATGAGTACTGTATCTATGTGTGCGCTACCATCGTTCGGTCAGAGTCT
+
;;<>8<<<=555;;;9<<<<<?>@@:?CC@CCDBA@>@@@@??????BA?C>?@?BBCCC3B@BBCBBBC@??C;?9:9444$9>;>2555&5@==>CBBACB@@<@@@=@AA>BBBCDDCCCBBBCCA@@AEFAA?BBBBBBCC?C@C::;<BCFDDCD?ABBCBB?BB?BBB?CBCCC=9974;>>>>/>?:===;;;@;;7;<@@@@<@>@@BDB@CC?@?AA=A?BBD=B??99:BDEBBABBBBBBAAA@A?>======8=AA:;7;A:=>>==>>?>
@ATNG8:02861:04483
GATGGTAGCTCGCTGATGATATCTCCAGAAGATCAGGAACTCTAGAAGAATTCAGATTTTTAACACGAGAGTAAACGTAAAAAGAAGGTTTTACAAGACTCACGTTAACAATATTGCAGCAGTACGCACACAATCGAAGCGCAGTAAGGATGGCTAGTGTAACTAGCAAGAATACCACGAAAGCAAGAAAAAGAAGTACGCTATTAACTATTAACGTACCTGTCTCTTCCGAAACGAATGAGTACGAGAGAGCACACGTGTCTACCATCGTTCGGTCAGAGTCT
+
@@AC?BB?;;AABBBBBCBCCCCCC?ACE@CCCB;<8;?AABAA::7:D?B?@@@?====.=:@B???BBBAAA;>>;;:;;*;@<@4::;*9<<7<666<<==B=@>@C@CBB>A@??@ABCDBBCBDCCC@CBBD@B???CCBA>B@B;;9;AAABBCB@BBA???>??????:?::7A9<78:@@DCC/AB<C888AA@??<>;>AAA:=:=CAAA?AAABBCC@D?BAA>ACD?BBBBBBBBA==D>=@BB>>@@@>>>?@=BAA>><>>;>>>@@@:::
@ATNG8:02867:04510
GATGGTAGTGATACAGATCAGACACCAGAAGATCAGGAACTCTAGAAGAATTCAGATTTTTAACACGAGAGTAAACGTAAAAAGAAGGTTTTACAAGACTCACGTTAACAATATTGCAGCAGTACGCACACAATCGAAGCGCAGTAAGGATGGCTAGTGTAACTAGCAAGAATACCACGAAAGCAAGAAAAAGAAGTACGCTATTAACTATTAACGTACCTGTCTCTTCCGAAACGAATGAGTACGATGAGATCTCGTGTGCTACCATCGTTCGGTCAGAGTCT
+
A<@A?BCDDCCCBBCEIAAACIDDC@BBB@CBBA@?9@9ACB::5=:=@8A?9:8<7777)86ABCBBBBC@??8<>:;;;;*;@>B<@@@9ACCACBBBFLEBB?B@CC@CCC>ABAABCCCCDCCBCBCC@BAA@=??BBBABC<A=A9::;ECFCCCC?AAACCC?CC@AAA<>?CCD=???>@;;<<.=A;?988AABBA;A;AAAA:>:=>BBB?BBAAAAA>A?BBF>CDC?AAABBCDCBABC>>>A@@<:9:::;@B=BBA>>5:;8=>;;;?@88
@ATNG8:02868:04527
GATGTAGAGAGACTGTAGCGCACCAGAAGATCAGGAACCTAGAAGAATTCAGATTTTTAACACGAGAGTAAACGTAAAAAGAAGGTTTTACAAGACTCACGTTAACAATATTGCAGCAGTACGCACACAATCGAAGCGCAGTAAGGATGGCTAGTGTAACTAGCAAGAATACCACGAAAGCAAGAAAAAGAAGTACGCTATTAACTATTAACGTACCTGTCTCTTCCGAAACGAATGAGTACTATGTAGAGCTCTATACTACCATCGTTCGGTCAGAGTCT
+
ABBCCBDCCCCBCCCCCCBCCCB@BBA@CCCBCC?C?C?A?@@@DD?B???=77777)9?ABBAABCCBB@8>@88777(9A;A8???5?AC@A@@@AA???;A;==9=@@9==???<<<@@?A>CA@@:>?AA7==AA>><=;A;A==7=AA@@@AA:??==@@=@@;A@@9>>>?C9<::755555(5818=AAA@@AA<A=@>>>:>;AA>>?;@?<<<>>;A;==<6<@@=@=<>>>=<>??@>BBB>=<<>AAAA=>9===AA;>>7==>>>>><<
@ATNG8:02869:04504
GATGGTAGCTCTGCTCTGACTCTCGTACTCATTCGTTTCGGAAGAGACAGGTACGTTAATAGTTAATAGCGTACTTCTTTTTCTTGCTTTCGTGGTATTCTTGCTAGTTACACTAGCCATCCTTACTGCGCTTCGATTGTGTGCGTACTGCTGCAATATTGTTAACGTGAGTCTTGTTAAACCTTCTTTTTACGTTTACTCTCGTGTTAAAAATCTGAATTCTTCTAGAGTTCCTGATCTTCTGGATACACTCATGTGCACCTACCATCGTTCGGTCAGAGTCT
+
CCCC?CCCDDCBABBCCCCBBCCCCDDCBB@@=@@@@9BA<B?BBBCCCCACBBBB<@=@BBB@DACCCCB@@=@4:;;;;*<B=@@FC<A?9949=A<?@?@@BCCC?CDDECCBB?BCB@C@CCCB@@@C@CCCC?CBBBDCCCBBBCCBBBB?BBB@AD?A799CBBBCGFACB?CC;A>B><;;;;*;EBCB?CFFCCA@@A?4:::;*;@@AB@B@CC>BBCCCCD?B@BB@@@B?BBC@BCCCCCCBB?@?ABA@>BBA?BB??@@DD@CCBBCBBBB
@ATNG8:02877:04506
GATGGTAGGAGACACGTCGCACACGTACTCATTCGTTTCGGAAGAGACAGGTACGTTAATAGTTAATAGCGTACTTCTTTTTCTTGCTTTTCGTGGTATTCTTGCTAGTTACACTAGCCATCCTTACTGCGCTTCGATTGTGTGCGTACTGCTGCAATATTGTTAACGTGAGTCTTGTAAAACCTTCTTTTTACGTTTACTCTCGTGTTAAAAATCTGAATTCTTCTAGAGTTCCTGATCTTCTGGTATACACATCGCTCGCTACCATCGTTCGGTCAGAGTCT
+
BCBB>@BD@CCCBB===;;<CCCCCABA>B::7:@AC=BD;@;655<<:?7;<?>@<@5:9=?;@>BBB=<<::C6@@???.?A9?7888.;9??174@=@A=A@A@??8?@@>>@@?<?@@;?;;::;;::?<@@@@<??@AAA?>>>?>====;68656;<8=;==>?@@@==:=????6?=A978888+8A>AA7<=>A@@AAAC<>>>=/==<=C<A;?A:??CD@@@;?;?CCA?>:>@><>>=<>>955677;/--733-699:=7@@=ABCCCCCBB
@ATNG8:02885:04508
GATGGTAGTATAGAGCTCTACATAGTACTCATTCGTTTTCGGAAGAGACAGGTACGTTAATAGTTAATAGCGTACTTCTTTTTCTTGCTTTCGTGGTATTCTTGCTAGTTACACTAGCCATCCTTACTGCGCTTCGATTGTGTGCGTACTGCTGCAATATTGTTAACGTGAGTCTTGTAAAACCTTCTTTTTACGTTTACTCTCGTGTTAAAAATCTGAATTCTTCTAGAGTTCCTGATCTTCTGGGTCTACGCTCGTCGCGCTACCATCGTTCGGTCAGAGGTCT
+
C=BE@ECBBBCBBBB<A>>;;@ABBBCCCDBB@BBBCD:CC@C=???BEFD?BBBBB?C?CB@@=A>AAABBBCBB?BBBBB1>>8=<99/9?@@9?=A<??<;==><<8<?===???<?@@<@=@@>>;;;@>B@@@598BAA@>=>CAAB;;;=:;;;8=>:>;>AAAAAB@@:>;;;;/;5;6;?GED/B??@@:@:;;>>>>;=4;:::.:AAAD<A<>A=BB??>>>=A<???@@@;?AAA:A?99///9999===@AAAC=DB@>>9==<?>;=6616:7
@ATNG8:02905:04511
GATGGTAGCGCACACATAGATACAGTACTCATTCGTTTCGGAAGAGACAGGTACGTTAATAGTTAATAGCGTACTTCTTTTTCTTGCTTTCGTGGTATTCTTGCTAGTTACACTAGCCATCCTTACTGCGCTTCGATTGTGTGCGTACTGCTGCAATATTGTTAACGTGAGTCTTGTAAAACCTTCTTTTTACGTTTACTCTCGTGTTAAAAATCTGAATTCTTCTAGAGTTCCTGATCTTCTGGGTCTCTCTCTCACGCACTACCATCGTTCGGTCAGAGTCT
+
::BB?BCBBCCCBBBCCCCCDDBCCCBBBCBA?ABBC<CC9;;;CCHDCC?CBBBB@B?A@>>:@=ABCCDCCCC?AAABA1CC=??CC>BBBC@ECDADD<@@CCCC@CCCCDDCC?AAC@D?CCCCAAAD@CCAA>AACBBBCCBCCCBCAAB?BBC?CC@C?CBCCCCBBA;?:9:9.:<A<:;:::*;BBBD;;;CCCCDCBB@CDDD5BBBBD@C@BB@CCBBBCC?C@@@@BBB?B@AA<BBBDBBBCBBBBBCCBBBA@CCCCC?BA>BCCCBBBCB
@ATNG8:02857:04574
GATGGTAGTATATCGCGTCGCTATCCAGAAGATCAGGAACTCGTAGAAGAATTCAGATTTTTTAACACGAGAGTAAACGTAAAAAAGAAGGTTTTACAAGACTCACGTTAACAATATTGCAGCAGTACGCACACAATCGAAGCGCAGTAAGGATGGCTAGTGTAACTAGCAAGAATACCACGAAAGCAAGAAAAAAAGAAGTTACGCTATTAACTATTAACGATACCTGTCTCTTCCGAAAACGATGAGTACGAGAGAGCACACGTGTCTACCATCGTTCGGCAGAGTCT
+
:;@A=AA?@C@;56<<666;CCBCB?;<5.5;9;996<6--------(/7395444433333#3-33333388888079444444#5;7<4;;;0;<<:<<<=<::59458<>8>::054::<<<B?@9:9=>???AAAC>??ACDCCB?C?B;;;;BBBGFBE?::9>@>;@@:000*00088)35502555522".72..(./33=9=:>385:65;:2788570665///5.32-...&.3...3..29655522287755566622254:5555.53.2-----23
@ATNG8:02880:04559
GATGGTAGGCACTGCGCACACATCCCAGAAGATCAGGAACTCTAGAAGAATTCAGATTTTTAACACGAGAGTAAACGTAAAAAGAAGGTTTTACAAGACTCACGTTTAACAATATTGCAGCAGTACGCACACAATCGAAGCGCAGTAAGGATGGCTAGTGTAACTAGCAAGAATACCACGAAAGCAAGAAAAAAGAAGTACGCTATTAACTATTAACGTACCTGTCTCTTCCGAAACGAATGAGTACTGTATCTATGTGTGCGCTACCATCGTTCGGTCAGAGTCT
+
?>@A;<?A7A;66B=<=>>>@><<>266=9;;;<<<6;:?<<<???9?;:D;DB<@?@?>,>37838<=;3337.3355<<<+=?9>.665'55<55555499444(46<<59//)/////9<;9;9::<>@@=BBBB?BBBBBBBB?C@DED>B???@@@?=???BC@=@@0000<>//6C555=:::AAAA'9<7725599;>@=A29:9949997?@?9@??@@?@<@6=?@:AAC=@AB@?>CAB???C;;;>?@>>888==@;@??>A977155568;=;;
@ATNG8:02892:04537
GATGGTAGGCGAGAGGTGAGACGCAGTACTCATTCGTTTCGGAAGAGACAGGTACGTTAATAGTTAATAGCGTACTTCTTTTTCTTGCTTTCGTGGTATTCTTGCTAGTTACACTAGCCATCCTTACTGCGCTTCGATTGTGTGCGTACTGCTGCAATATTGTTAACGTGAGTCTTGTAAAACCTTCTTTTTACGTTTACTCTCGTGTTAAAAATCTGAATTCTTCTAGAGTTCCTGATCTTCTGGGTCTACGTCGTCGCCGCTACCATCGTTGGTCAGAGTCCGT
+
:444.497277----(-77599<==<<A@BB@@=BA@A<@B@C@;::CBBC@CBCBC=@7:8<<8B9BBBBBB7477BBDFD1780378865:00)0==9>A=@A@AAB?B>>>==BB=>>==D<???:::>><>AAA;??>>>DA@???A>888>176>8>?<?<@@=>>@@@A<@???>2=8=:>?@@A/>>>AA7==::9AA@??=====,;///;5;6AB=AA>>>@C=D=AC?==>+////)/77;AA@===933+-,2,-)-7777+-+-<<<;;66)--
@ATNG8:02857:04605
GATGGTAGTGTCAGTGCGCGTCGTCCAGAAGATCAGGAACTCTAGAAGAATTCAGATTTTTAACACGAGAGTAAACGTAAAAAGAAGGTTTTACAAGACTCACGTTAACAATATTGCAGCAGTACGCACACAATCGAAGCGCAGTAAGGATGGCTAGTGTTACTAGCAAGAATACCACGAAAGCAAGAAAAAAGAAGTACGCTATTAACTATTAACGTACCTGTCTCTTCCGAAACGAATGAGTACGTGTGACGTACGTGAGCTACCATCGTTCGGTCAGAGTCT
+
444;25=ABAA@@596=>>?>;?>@79@=;99:@>>8>:>>==<7918;9=<ABBCDDDC3C?BBBBBB?@998+89;DGGJ5CC?B=ABA3@;;7;BBBB@B00,06<>:@@A?ABBFBBDEECBCBEBBA?BBAB@BBBBAAAC@E@C@@>?CC:::B?BAAA::9?BB:999399988*665/6=>>AA'5545///79AAA<A=>=;:/8085:AB@BABBBAA4:49=B8@::4:?AAA@@;6///??=@?????>==BBC@C@==D=>>;>BBBBBB??
@ATNG8:02860:04586
GATGGTAGCATCATGCATATCTCACCAGAGATCAGGAACTCTAGAAGAATTCAGATTTTTAACACGAGAGTAAACGTAAAAAGAAGGTTTTACAAGACTCACGTAACAATATTGCAGCAGTACGCACACAATCGAAGCGCAGTAAGGATGGCTAGTGTAACTAGCAGAATACCACGAAAGCAAGAAAAAGAAGTACGCTATTAACTATTAACGTACCTGTCTCTTCCGAAACGAATGAGTACAGAGAGTACGATATGTCTACCATCGTTCGGTCAGAGTCT
+
;>>>:=;;;=>>?BAAAA<<;?9<@6;00/9:4:404589::9<;433.3388;;;;;;+;6;:8<8=<?88:,9=;;9:9$4;49.555&5<<7>><@???0007<;6<8;:<<;>ECCCCBBC;;;;;;?AAA=::8?8787196<:;7;>>:::::4=>>ABBBC==<;/89877)887/5<<<9*993779999>:?=A;>>>A=B=;;ACC?@@@@??B?C989C<??@5:99@9::AAA@@=>>==@A9;8@>>>D:==A;;5;:4:=989;788
@ATNG8:02872:04608
GATGGTAGGACGAGCGTCTGAGAGGTACTCATTCGTTTCGGAAGAGACAGGTACGTTAATAGTTAATAGCGTACTTCTTTTTCTTGCTTTCGTGGTATTCTTGCTGTTACACTAGCCATCCTTACTGCGCTTCGATTGTGTGCGTACTGCTGCAATATTGTTAACGTGAGTCTTGTAAAACCTTCTTTTTACGTTTACTCTCGTGTTAAAAATCTGAATTCTTCTAGAGTTCCTGATCTTCTGGGTCTACGCTCGTCGCGCTACCATCGTTCGGTCAGAGTCT
+
;;BC7;@B@B@BCB;;;=CDBBCB@CCCBCCC?BADD=BA?C@CBCBBBD@CCBBC@C@CDCC@C@CCCCCCBBB@CDCCD5DE;::BC=BBBC@CCC@CC>@@CBB@BDCCBCCC?CBC?C?BBBBBBBB>BBBB;@@C@@@BBDCBBBBAAA=BBB?CC@B?BBECCCCCF?C;;;;6;>C>A@A@A1AAAAG000CBCCCBBB@CCCD5CBBBB?D@CC@BBAAAAA?A@??@BCC@CBCD>CBBBCCBABABACBBBBBB?BBBBC?CC@DBBBB@@@A
@ATNG8:02877:04584
GATGGTAGTATAGAGCTCTACATAGTACTCATTCGTTTCGGAAGAGACAGGTACGTTAATAGTTAATAGCGTACTTCTTTTTCTTAGCTTTCGTGGTATTCTTGCTAGTTACACTAGCCATCCTTACTGCGCTTCGATTGTGTGCGTACTGCTGCAATATTGTTAACGTGAGTCTTGTAAAACCTTCTTTTTACGTTTACTCTCGTGTTAAAAATCTGAATTCTTCTAGAGTTCCTGATCTTCTGGTGAGATATGCATGATGCTACCATTCGTTCGGTCAGAGTCT
+
88:<8<BBBBA;;6<<<>>=;A@@;?<<<=@@<@AAB<AA?A????@@AA?ABBAC?B>AACC?B?B???><87;3/0000'/7(..999,29//(//:068;9;::8;=B??::;AA:=>>9@=AA?56287:A==>7::;@?>>;;;>>>;;;>188>=AA:>:>AA<<<@<=///=@@2=5:5>>BBB/>>>BE9>>>>??@??@<@@@@/@;;;B=A=AA<>@@B@>>:>:>>C>>>:98:6666;:9==?A=:::7777<@9771;BB>BA==>>???@>>
@ATNG8:02880:04587
GATGGTAGCATCATGCATATCTCACCAGAAGATCAGGAACTCTAGAAGAATTCAGATTTTTAACACGAGAGTAAACGTAAAAGAAGGTTTTACAAGACTCACGTTAACAATATTGCAGCAGTACGCACACAATCGAAGCGCAGTAAGGATGGCTAGTGTAACTAGCAAGAATACCACGAAAGCAAGAAAAAAGAAGTTACGCTATTTAACTATTAACGTACCTGTCTCTTCCGTAACGAATGGTACCTCTCAGACGCTCGTCCTACCATCGTTCGGTCAGAGTCT
+
:::A75555=A@@A@<<@BBABDCB?B;:.444944.55;333833-33,7,3<<;9666'606///:867798)8=;:99&44.5.555&59;6955555<44.4.4<7<<>?BC@@@>9;;A@BD@:;:=A?@@<@????@BB;A=A;:45@@;=::>7=9;333.3;<798>C=<8;58882666666%673./)/69:;5//(/.58/.).277:/505:=374:492788499:8<B>@@??><<?=::///0--/.(./335577;4;728888445:8
@ATNG8:02886:04605
GATGGTAGTAGTACACTAGTCATACCAGAAGATCAGGAACTCTAGAAGAATTCAGATTTTTAACACGAGAGTAAACGTAAAAAGAAGGTTTTACAAGACTCACGTTAACAATATTGCAGCAGTACGCACACAATCGAAGCGCAGTAAGGATGGCTAGTGTAACTAGCAAGAATACCACGAAAGCAAGAAAAAAGAAGTACGCTATTAACTATTAACGTACCTGTCTCTTCCGAAACGAATGAGTACTGTATCTATGTGTGCGCTACCATCGTTCGGTCAGAGTCT
+
A=BC@CCBBBBBCCBBBEDCCCCAA>BCC@CCBB?@=A=AACBBBB@BB?B@AA@CDDDD1B>BBBAAABCCCC>??@ABB?0>A<@8BBC<CCCAEBBBBCCCC?C?CC@CBB9:9??ACCCCBBBAACCC@ABAB>BBBBCBBB?B@C@@>@CB??@BA>ABBBBB?BB?BBA599???89::9888888%8>:A888AABAA<@<>>>C<?<??BBA?AA???A@=A?CBC>CBB?BBBCCBBBBCCCCBA>>@@>@::;>=@<@@@@B<@@8;;?@>>;;;
@ATNG8:02893:04586
GATGGTAGACATATCGTACTCTCTGTACTCATTCGTTTCGGAAGAGACAGGTACGTTAATAGTTAATAGCGTACTTCTTTTTCTTGCTTTCGTGGTATTCTTGCTAGTTACACTAGCCATCCTTGCTGCGCTTCGATTGTGTGCGTACTGCTGCAATATTGTTAACGTGAGTCTTGTAAAACCTTCTTTTTCGTTTACTCTCGTGTTAAAAATCTGAATTCTTCTAGAGTTCCTGATCTTCTGGGCAGACTCTCACACGCCTACCATCGTTCGGTCAGAGTCT
+
@>@@7;>>CCDCDCHCCCCCBCCCCCCC@@;?7:<<>4::7:4::<<=??>AB?=?<@<AA@@8=8==BBBBB@A7==@@@.22062..'./--37--*.73.//<9=3=>B;;;@@7;;A<A=>>>>>>@@<@?>@<@@A@@@A>>>CA?;;;@=B?>:;;5;8=A==>>>>@:>>>??2>:?9==A@A/A===6999///::7;7<EEE/B;;;@<@:>><>>??@?><A=A@@;;94666=4===99@?==<<<===9=>A;@;;;@<@@<>>>>;;;??
@ATNG8:02895:04628
GATGGTAGGCACTGCGCACACATCCCAGAAGCATCAGGAACTCTAGAAGAATTCAGATTTTTAACACGAGAGTAAACGTAAAAAGAAGGTTTTACAAGACTCACGTTAACAATATTGCAGCAGTACGCACACAATCGAAGCGCAGTAAGGATGGCTAGTGTAACTAGCAAGAATACCACGAAAGCAAGAAAAAGAAGTACGCTATTAACTATTAACGTACCTGTCTCTTCCGAAACGAATGAGTACTACTCTCAGAGACACACTACCATCGTTCGGTCAGAGTCT
+
AAA@<ABA=;=;954999:<<<===6<=A65555;56269=A@995=5;:8<859333888'94:>:=====;::3339====+<@=@4>??7@AA@AAABCCCCC@B?CC?BBB>A@BABCCCDCCBBBBCB?BBBB=?>??AABB?B@DBB?ACCAAACC?BAAAA@?CC@99:>AAB@?7;;:7:::::+:>:?;;;CBA@@;@<AA>><><@@BBB?BBBBBAA<><?BE>BBC?CCBBBBB@@BBBBCAA@@@A@@@A==<;??A==:>=;>>???A===
@ATNG8:02898:04607
GATGGTAGCATCATGCATATCTCACCAGAAGATCAGGAACTCTAGAAGAATTCAGATTTTTAACACGAGAGTAAACTTAAAAAGAAGGTTTTACAAGACTCACGTTAACAATATTGCAGCAGTACGCACACAATCGAAGCGCAGTAAGGATGGCTAGTGTAACTAGCAAGAATACCACGAAAGCAAGAAAAAGAAGTACGCTATTAACTATTAACGTACCTGTCTCTTCCGAAACGAATGAGTACTGCGTCTCACTCTCGCCTACCATCGTTCGGTCAGAGTCT
+
<<CC@DDDABBBBBBBDCBCBBBCC@B@@@@DCC??=?@CBBABBC?==>>>BBABBBBB3B@CBBBBBBBBBD>??<?CBA2;;8<<@ED;???;@???>??;;7;<@A=AAA;A>>>@>>>>>?>>@A??;A>>@<@>@@<>>@9@=A<<68:>>AAAA=A?>?CC9?><@@C;>>57518>>:;::::+883:<<<=@@@A=B:>@992728=AAA;AA???>=7=<@@@:>>>:>=BBAAA>>>>>>>>@??@A@@@;???=A>>>>=@@=A???A@@@@
@ATNG8:02899:04592
GATGGTAGTATCTGTCTACGAGAGCCAAAGATCAGGAACTCTAGAAGAATTCAGATTTTTAACACGAGAGTAAACGTAAAAAGAAGGTTTTACAAGACTCACGTTAACAATATTGCAGCAGTACGCACACAATCGAAGCGCAGTAAGGATGGCTAGTGTAACTAGCAGGAATACCACGAAAGCAAGAAAAAGAAGTACGCTATTAACTATTAACGTACCTGTCTCTTCCGAAACGAATGAGTACACACTCTCATATGACACTACCATCGTTCGGTCAGAGTCT
+
;:?>:?CCBB?A@FDBCBCDBCABA?BB<BBAAAB?B=AABBBBB@BB>A?ABBBBBBB3B?BBBAAABBBBB>BD==<<<.;<4</877,8>A=?????@AAA;>;@A=@>=7>>AA?>==AAAA@>>>@:??>>:>=>>AA;;4;;???:?<<<AAAA;A===>>>:@:@@A;??<;:3999466665(5708AA@@>AAA<A=A>=>;C;>>:::;CCAA;;;:@<AAC9<<;9>>>B=<:9:AAAAA>>>AACCCC<;>><>>B@A?AB?BBBB>>==?
@ATNG8:02899:04609
GATGGTAGTATATCGCGTCGCTATCCAGAAGATCAGGAACTCTAGAAGAATTCAGATTTTTAACACGAGAGTAAACGTAAAAGGAAGGTTTTACAAGACTCACGTTAACAATATTGCAGCAGTACGCACACAATCGAAGCGCAGTAAGGATGGCTAGTGTAACTAGCAAGAATACCACGAAAGCAAGAAAAAGAAGTACGCTATTAACTATTAACGTACCTGTCTCTTCCGAAACGAATGAGTACATAGATATACGTATAGCTACCATCGTTCGGTCAGAGTCT
+
<99>9<;C>>;;6<>;;<C@CBBB=8=AA>ABBBBC?B>BBBBCBB?BB=@<@BBAAAAA2@=@AAABBCBACC9=;@;;90>;>;:.999&9;@?AAABA<<00,0;@@=@?B>@@A<CBCCCA@@BBCBC@BBCC@ABABB@::4<>A@@<?AAAAA@A=@<>>@@9>>:0009=:077)766/67665'2939588?8<<A<>:>>;99;:=>BBB?BCCCBAA=@399>8>9:5:BBBCBCCB>=?????===>;;;>?;;6;===A;>>=A???988==
@ATNG8:02903:04588
GATGGTAGCTCGCTGATGATATCTCCAGAAGATCAGGAACTCTAGAAGAATTCAGATTTTTAACACGAGAGTAAACGTAAAAAGAAGGTTTTACAAGACTCACGTTAACAATATTGCAGCAGTACGCACACAATCGAAGCGCAGTAAGGATGGCTAGTGTAACTAGCAAGAATACCACGAAAGCAAGAAAAAGAAGTACGCTATTAACTATTAACGTACCTGTCTCTTCCGAAACGAATGAGTACTGTATCTATGTGTGCGCTACCATCGTTCGGTCAGAGTCT
+
AAAD?CBCCCCCBBCCCCCCCCCCB@CDC@BBB?>?<?=@BB??@C?CCAC@BBBBBBBB3C@BBBA@ABBBBB=BCCDDDD2CC?B7;;:6;FJ@CBCBCDDED@B@CC@BAB:??@ABCDDEDCBBBBCC?CCCB?@@ABBBBB?B?B?@=@CCCDCCC?@@@BBA@CC?>>>789CFD>A>>;>@@@@/@@<@877??A@>:>;>@AA<@<@>CBB?BCA@A??=>@CDD=CAA>ABBCCCCBBBBBCB===>@?@:::@?A<AAABB<@@<??A@@@==>
@ATNG8:02857:04633
GATGGTAGTGTGTCTCTGAGAGTAGTACTCATTCGTTTCGGAAGAGACAGGTACGTTAATAGTTAATAGCGTACTTCTTTTTCTTGCTTTCGTGGTATTCTTGCTAGTTACACTAGCCATCCTTACTGCGCTTCGATTGTGTGCGTACTGCTGCAATATTGTTAACGTGAGTCTTGTATAACCTTCTTTTTACGTTTACTCTCGTGTTAAAAATCTGAATTCTTCTAGAGTTCCTGATCTTCTGGAGATACACATGATACTCTACCATCGTTCGGTCAGAGTCT
+
448:7<@BBDAAAC99<GCCCDCCCCA@@A::89BCD>CC?C=BBBBBBB@@BBGE@C@CBBC@CBBBBCDAAAC?AAEED3BB?BBCC>DCCD?CCCICC@A@@CEF@CCCCBBBC@CAA?B>BBCBBBBB?C?@@@CCCCEBBCCBBACCCCA?BDD?CC@D=@?C@AACGEACBBCJ@C?C?AADDD2DC;;;7;EEBBBBA@@@BDBC5CCDCC@H@CC?BBCAB@@=@@BBCCCC@BBC@CCCCCCC@@@DDCCCBCBCC@BBBBC?AA>ABBBBBB;:
@ATNG8:02858:04635
GATGGTAGAGTATCATGTGTATCTCCAGAAGATCAGGAACTCTAGAAGAATTCAGATTTTTAACACGAGAGTAAACGTAAAAAGAAGGTTTTACAAGACTCACGTTAACAATATTGCAGCAGTACGCACACAATCGAAGCGCAGTAAGGATGGCTAGTGTAACTAGCAAGAATACCACGAAAGCAAGAAAAAGAAGTACGCTATTAACTATTAACGTACCTGTCTCTTCCGAAACGAATGAGTACATAGATATACGTATAGCTACCATCGTTCGGTCAGAGTCT
+
5;<?;AECCBCA=66666=<@@A;;7;AB@BB@@@@=@@CDECCCB?AB;@<@BBBBHEI2C@CCDBBBDBBBE?BBCDDFE5BB=A5;;;*;@?;>@?>@AA::8:=AA>BBB@CBBBCCBCCCCCAA@BB?BA@@<@@@?BBCD?B?B;;7;BBBBBBAACCCAAA>CC?A@?;=?887*99939>@@@2AA<@;;;A@A>>;><<9<A9<6<=BBA>ABBBCCC@D?AAA>ADD=??ACCCBBBCABAAABBBB>>=>>@??;>>>>B?CC?BABBBBAAA
@ATNG8:02877:04637
GATGGTAGTGTCAGTGCGCGTCGTCCAGAAGATCAGGAACTCTAGAAGAATTCAGATTTTTAACACGAGAGTAAACGTAAAAAGAAGGTTTTACAAGACTCACGTTAACAATATTGCAGCAGTACGCACACAATCGAAGCGCAGTAAGGATGGCTAGTGTAACTAGCAAGAATACCACGAAAGCAAGAAAAGAAGTACGCTATTAACTATTAACGTACCTGTCTCTTCCGAAACGATGAGTACGAGAGAGCACACGTGTCTACCTTCGTTCGGTCAGAGTCT
+
4444.444;=@;;;666<;::99993955.59555;5:3:::;<=?75878<BAA@@DDD3D?AAABBBBBBBG>??@B@AA3CC@D@CDD<CCC@CCB@@@?=?9@>AA>ABB9:;BBCCCCCCCCCCBCC@E;::?B:::?::9?@9=00*0066669;8<<888?8>;6999)/----(--/(////'.;222255888;48389999>:88@?B?:::??CC@A:>>@8@000::>;>>@B@8:89>>9999?999;9949.55A99=:=8??BBB?@
@ATNG8:02882:04642
GATGGTTGCTCACGTACGTCACACGTACTCATTCGTTTCGGAAGAGACAGGTACGTTAATAGTTAATAGCGTACTTCTTTTTCTTGCTTTCGTGGTATTCTTGCTAGTTACACTAGCCATCCTTACTGCGCTTCGATTGTGTGCGTACTGCTGCAATATTGTTAACGTGAGTCTTGTAAAACCTTCTTTTTACGTTTACTCTCGTGTTAAAAATCTGAATTCTTCTAGAGTTCCTGATCTTCTGGAGATACACATGATACTCTACCATCGTTCGGTCAGAGTCT
+
BBBC@C@BCCDB;;66;;<CDCCBBBBCCCCC?CBBC>CC@E?BBBCCBB@BEBBB@B?BCCC@C?B@@ADCBBA=@CBBB1BB?BABB=BBBC?BBB?BB<@>?@A@>ABEDA??@;??@<@=???@A@@@=AAAA<>=@===@AAAAAAA@@@<??A<@@=D:==>>>ACDD=>>>=<1<6;689777(8;666.669///:::?=BBBA/A;;<A<A:==:=??>>>>=B<@@??==:==B<>>>@AAAAAAAA@>>>AAA?:>>>?@7;;;==CBBC???
@ATNG8:02882:04643
GATGGTAGCTATATGTATATCTATGTACTCATTCGTTTCGGAAGAGACAGGTACGTTAATAGTTAATAGCGTACTTCTTTTTCTTGCTTCGTGGTATTCTTGCTAGTTACACTAGCCATCCTTACTGCGCTTCGATTGTGTGCGTACTGCTGCAATATTGTTAACGTGAGTCTTGTAAAACCTTCTTTTTACGTTTACTCTCGTGTTAAAAATCTGAATTCTTCTAGAGTTCCTGATCTTCTGGGTGTATCAGCGAGTATCTACCATCGTTTCGGTCAGAGTCT
+
@>?B?BCCCCCBBBBCGDCBBBCEBBBBBC@@?@DCC=AA?A?BBCCBBB@BB@@@=@<@@??7??BAACEEBBA<<5888(6626//).66=6@<:8:<*//=;;;5<?>>=>??<@@A;>;>>>>AAAA;@@==9>>>>>>@@AAA==?@>@::<:=CD<A9>>A??@@?@;>>???5?=D9><CCC/AA99;1966///<:9=<>BBB/?=;=@<@9>>7>??@?>=:=:===99<166=@6:::=<<:;;@ABCA=88==6666633-39277679:67<
@ATNG8:02887:04677
GATGGTAGCACGACACGACGATGTGTACTCATTCGTTTCGGAAGAGACAGGTACGTTAATAGTTAATAGCGTACTTCTTTTTCTTGCTTCGTGGTATTCTTGCTAGTTACACTAGCCATCCTTACTGCGCTTCGATTGTGTGCGTACTGCTGCAATATTGTTAACGTGAGTCTTTGTAAAACCTTCTTTTTACGTTTACTCTCGTGTTAAAAATCTGAATTCTTCTAGAGTTCCTGATCTTCTGGGATGTGTGCGCAGTGCCTACCATCGTTCGGTCAGAAGTCT
+
::@A;A?C<:9@CDBBBCB966;?BCCICDCCACCCB;@@6;7;CA@ACD@BC;;;=?=@ABB@B@CCCB@@@BB@BBCCC3@@<;00*///84:<@>BC=???B??;?BBC=>=@;?==6<<A<=>?@?;7;;;;///@@;;;===;;:==;;187>:?A<@<<@@///9///(/;;<<2=18078776(55666.6-----477847999)5...62827707===:::;?<A>>:=@---6949---<==@A>?;;;B=>>>:>=A@A;>>;<<<//-/99=
@ATNG8:02889:04655
GATGGTAGGCACTGCGCACACATCCCAGAAGCATCAGGAACTCTAGAAGAATTCAGATTTTTAACACGAGAGTAAACGTAAAAAGAAGGTTTTACAAGACGCACGTTAACAATATTGCAGCAGTACGCACACAATCGAAGCGCAGTAAGGATGGCTAGTGTAACTAGCAAGAATACCACGAAAGCAAGAAAAAAAAGTACGCTATTAACTATTAACGTACCTGTCTCTTCCGAAACGAATGAGTACTACTCTCAGAGACACACTACCATCGTTCGGTCAGAGTCT
+
@;BB?B;/)/;/0////5<@A;@@@7===;0//:;59268;;:00/<6:::;6;;555===+<>@@@<A>>:389+979====+=@=<6?@?7B@@=ABBCBDDCC?C?CC@CCD@DB@@AHGCBBD:;;BCC?AAAA=@?ACBCBB?B@B;;8;?@@CBBB?BAAA??9?<98973<<337.266422555555"/55399...056;?A?;?;>>>??;:97;=8717:??B:AAA;@>:=588555>>@;=@CBBBBB@??==;===>=8<=9=<;9:==78
@ATNG8:02890:04668
GATGGTAGTGTCAGTGCGCGTCGTCCAGAAGATCAGGAACTCTAGAAGAATTCAGATTTTTAACACGAGAGTAAACGTAAAAAGAAGGTTTTACAAGACTCACGTTAACAATATTGCAGCAGTACGCACACAATCGAAGCGCAGTAAGGATGGCTAGTGTAACTAGCAAGAATACCACGAAAGCAAGAAAAAAGAAGTACGCTATTAACTATTAACGTACCTGTCTCTTCCGAAACGAATGAGTACTGTATCTATGTGTGCGCTACCATCGTTCGGTCAGAGTCT
+
:@>?>@BCDCCCBBBBCCCD@AAEDACAA?AA@D::6;<@@AAAAC?BB@B???:99==?.??BBCCCBAB:::,:A;;;;;*;E=A5;;;-;:9<@A@@CCCCC@C@@@>@BB=@?AABCCDBAACDBBBC@DBBB>A???BBBB?C@BBB@BCCBBGAA>ABBBBB?BB?AAA:??==>59864778888%8=48:9875695/5/3557(/(.57//)488:<::4<<>==6=7818<AB>>=BCBBBBB?????>?;:;@>>;>??>>7==4:;::;=;;;
@ATNG8:02898:04631
GATGGTAGTGATACAGATCAGACCCAGAAGATCAGGAACTCTAGAAGAATTCAGATTTTTAACACGAGAGTAAACGTAAAAAGAAGGTTTTACAAGACTCACGTTAACAATATTGCAGCAGTACGCACACAATCGAAGCGCAGTAAGGATGGCTAGTGTAACTAGCAAGAATACCACGAAAGCAAGAAAAAGAAGTACGCTATTAACTATTAACGTACCTGTCTCTTCGAAATTCCGCGAATGAGTACGATGAGATCTCGTGTGCTACCATCGTTCGGTCAGAGTCT
+
;55:8==BBBCBCCECCCAADBB=7BCC?BABC;;6;=CAEBBBC?B@@B@;<9=<<==,>499?AAABBBCC>@>@CEDD59;897AAB;BCGAABACCBBCC?BACF@DCC@CBBABBCCBBBCBDDDD?CBBB?A??>?@::5<=A;;5;BA@AAAB>ABDBBB?BB?BBB@BBBBB=AA=;?AAAA/AB<@888@BBBB:<:=?AA1718=;;;?@A???CC????F=A>A@C@@@=000?>@ABB>=ACBCC@@@>>=:::??188===5;;8<;;?BB?=>
@ATNG8:02903:04637
GATGGTAGTCTCAGATAGTCTATAGTACTCATTCGTTTCGGAAGAGACAGGTACGTTTAATAGTTAATAGCGTAACTTCTTTTTCTTTGCTTTCGTGGTATTCTTGCTAGTTACACTAGTCATCCTTACTGCGCTTCGATTGTGTGCGTACTGCTGCAATAATTGTTAACGTGAGTCTTGTAAAAACCTTCTTTTACGTTTACTCTCGTGTTAAAAATCTGAATTCTTCTAGAGTTCCTGATCTTCTGGTATGACTAGTGTACTACTACCATCGTTCGGTCAGAGTCT
+
44498<=;;?BBBA;;66665<<:=5549944.5>@@:;;6;=AA99555.4::9:9)47=<<94:;@9:99//)/:399;;;+777199:>3556<7<5515<5:55489459>>BAAAA;;;6:=?AA?@?>?;????<@@@??;B??===000;;3//,/3;<.4059344::44.444444$4.454444&48<<>/655444455;.5555$55555.54;>6<>>995?8<8=>?955:99949===999@@@@@B@@ACEBB>BC@@@>>=<?00/<A9;;
@ATNG8:02858:04686
GATGGTAGCACGAGTCACTCATATCCAGAAGATCAGGAACTCTAGAAGAATTCAGATTTTTAACACGAGAGTAAACGTAAAAAGAAGGTTTTACAAGACTCACGTTAACAATATTGCAGCAGTACGCACACAATCGAAGCGCAGTAAGGATGGCTAGTGTAACTAGCAAGAATACCACGAAAGCAAGAAAAAAGAAGTACGCTATTAACTATTAACGTACCTGTCTCTTCCGAAACGAATGAGTACGAGAGAGAGCTCTCTCTACCATCGTTCGGTCAGAGTCT
+
@<<C?CCBC@@<>=@><<;;;<<==:>>@<<<<=>>2:15;>>>>>;>>@B=@@?:9:99)9;?>?::8A>>>>8<7:4444$5;7<8>>=0<65.6;696@@>>9<9<A<@@A589??@BABAA;99@??@<:;9B<?AABA@@A3;5;;;5;ADCCBCC?A??>>?<@A=??>199988)9651//////$/:4./..689::;A9858;;A;A=BBC@C?>??>A=A<@AA9A8829<<==?AB?>>A::::;553355//.253.247==88=?>:B;@@
@ATNG8:02861:04713
GATGGTAGTGATACAGATCAGACACCAGAAGATCAGGAACTCTAGAAGAATTCAGATTTTTAACACGAGAGTAAACGTAAAAAGAAGGTTTTACAAGACTCACGTTAACAATATTGCAGCAGTACGCACACAATCGAAGCGCAGTAAGGATGGCTAGTGTAACTAGCAAGAATACCACGAAAGCAAGAAAAAGAAGTACGCTATTAACTATTAACGTACCTGTCTCTTCCGAAACGAATGAGTACTATGTAGAGCTCTATACTAATCGTTCGGTCAGAGTCT
+
BBBD?CBBBBBBCBBBEDCCCCCBB?CCB@AAAC@A?A@CDDC??A?CC?C?CBBBBBBB+B8CBAAABBBCBA9?::;;;;';?:?9?>?7@CCBCBABFCBBC?B?AB?BBC?CBD?@@CCCCCBBDCCC?BBBC?AABBBCBB>B?B??>?CCFCCCB?AAABBB@CC@BBB=@ABDC>???>ABBAA/AA<A:::AAAA?;A;A???<@<@@BBB?BCBBBBB@B@BBB=BCC@BBBBBCBAAAAACAA???A>>>==>A>AA@B>AA@BBDCCC999
@ATNG8:02870:04699
GATGGTAGCACACGAGATCTCATCGTACTCATTCGTTTCGGAAGAGACAGGTACGTTAATAGTTAATAGCGTACTTACTTTTCTTAGCTTTTCGTGGTATTCTTGCTAGTTACACTAGCCATCCTTACTGCGCTTCGATTGTGTGCGTACTGCTGCAATATTGTTAACGTGAGTCTTGTAAAACCTTCTTTTTACGTTTACTCTCGTGTTAAAAATCTGAATTCTTCTAGAGTTCCTGATCTTCTGGGTTCGCTACAGTCTCTCTACCATTCGTTCGGTCAGAGTCT
+
AA@@7:<@=@@AB@B<DAA;666;::;;;@==8=;;:)99.54/0///996:;-/06@*0///6::A?C?;:669(/////&/90673333&383304:94:;0//988=6@BAAA=;:55976A8<=>8859>9=?>>1669:77888888/--24)--9.333:4998633...(..333)5284<@CCC.=8:5:08;>888::9<47777+----80507759885;;;9>;A>>>>>:;=;;3=9<>><==>;<;AAA>7660--)--6033-37=<:;9//
@ATNG8:02883:04725
GATGGTAGATACTCGCTGATACACCCAGAAGATCAGGAACTCTAGAAGAATTCAGATTTTTAACGCGAGATTAAACGTAAAAAGAAGGTTTTACAAGACTCACGTTAACAATATTGCAGCAGTACGCACACAATCGAAGCGCAGTAAGGATGGCTAGTGTAACTAGCAAGAATACCACGAAAGCAAGAAAAAGAAGTACGCTATTAACTATTAACGTACCTGTCTCTTCCGAAACCGAATGAGTACACACTCTCATATGACACTAATCGTTCGGTCAGAGTCT
+
BCBB@BEBC@@ACBCBCCMCCCBCC=BBB?AAABBB?B@BBBBBBB?BB?B?BBBAACCC2C?CCBBBC@>:>D5=:;;;;;*;I@E=ABB9CCD?BCBBBBDBC@B@DC@CBB?BCBBBBBBCCCDBBBCC@BBBA?C???@AAB>C?B?@>@BBBBBAD?BBBBBB?BB@CCD@BBAAA;??;:>>>>>/>>;?877BADA?:A;AA@A7:5:>@@A?AAAABBB?B@BBB:@;@A=@ABCCCACABBA??@???ACBBB?>@?BAAA?AA?CCBBBC???
@ATNG8:02885:04717
GATGGTAGCACGACACGACGATGTGTACTCATTCGTTTCGGAAGAGACAGGTACGTTAATAGTTAATAGCGTACTTCTTTTTCTTGCTTTCGTTGGTATTCTTGCTAGTTACACTAGCCATCCTTACTGCGCTTCGATTGTGTGCGTACTGCTGCAATATTGTTAACGTGAGTCTTGTAAAACCTTCTTTTTACGTTTACTCTCGTGTTAAAAATCTGAATTCTTCTAGAGTTCCTGATCTTCTGGGTGTATCAGCGAGTATCTACCATCGTTCGGTCAGAGTCT
+
>:<B@BCCCBA<<<656=666<@BBBCICCCC@BBBC>BB@BFCDCBBBB@BCC@@>??BBBB?B?BBBBBBA8:333333$3?3@?>>7:00(09=00,7=8<<@@9959BC?@@>><>??=B=;;;?;;;?>??>C;@@BA@@???@B>>>??@<;;;=A@<@;?>>AAAAAA<A>>>>2=8>:=<DDD/A><@@7A;;>=>>>@A<@@>A/@=<<?=D=AA<?>@?@==:;:>?AA>>998880///==999@@@=<=>>>@@=A>>>><>>=AABAA===>
@ATNG8:02888:04718
GATGGTAGGCGTGTGAGAGTCTGCCCAGAAGATCAGGAACTCTAGAAGAATTCAGATTTTTAACACGAGAGTAAACGTAAAAAGATGGTTTTACAAGACTCACGTTAACAATATTGCAGCAGTACGCACACAATCGAAGCGCAGTAAGGATGGCTAGTGTAACTAGCAAGAATACCACGAAGCAAGAAAAAGAGTACGCTATTAACTATTAACGTACCTGTCTCTTCCAAAACGAATGAGTACGTGTGCGACGTGTCTCCTACCATCGTTCGGTCAGAGTCT
+
55AB<ABB>BCBC=BBCDDCBCCBC>CDD@CCA@@A<@<A@ABBA@=@A?A?CBBBACCC3C@B@@?BBBBAAA;>=99999(9<<>8<>>5>?;<=??@;:;;;:?<==:=@B:>>>????AAAA=>>?=<6=>=>:>>>;;;CC<@<???;?>>>@BBD;>>A@@@8==;>><656//(/73-3=>>>+------88...4948???=@:>>??B>@@@?>@C=@<?>=/:8718:;;///99///;>>;;;===8818==:?;;;A=AA=A888@>>>?
@ATNG8:02890:04696
GATGGTAGGCGAGAGTGAGACGCAGTACTCATTCGTTTCGGAAGAGACAGGTACGTTAATAGTTAATAGCGTACTTCTTTTTCTTGCTTTCGTGGTATTCTTGCTAGTTACACTAGCCATCCTTACTGCGCTTCGATTGTGTGCGTACTGCTGCAATATTGTTAACGTGAGTCTTGTAAAACCTTCTTTTTACGTTTACTCTCGTGTTAAAAATCTGAATTCTTCTAGAGTTCCTGATCTTCTGGTGTCGTCTATCATGTACTACCATCGTTCGGTCAGAGTCT
+
ECCC?BBC?BC;;;=<=>>>;;;;;544<595.9=>=6>@;?<@?@@@AC?CBBBA?B>BAAB@B?BCCC@?=8D8BBBCC1@@;>987)2<>@397B?CE?CBBBA@>=>>>?@AA<@@@<?;>>====>@=A>>><??@@@>>>??@AA;:;>;:;;=?@<?;??@AAAAAA9=9<@@2=//-/====,;;;;;1??@?@@AA>>:>?>?/????A<A<AA====A??@=A;@@@@>>:88;4///=;666::;=///=<<?B=>>>?>8==8=9:767==<
@ATNG8:02893:04686
GATGGTAGATATATGCACGCTCTACCAGAAGATCAGGAACTCTAGAAGAATTCAGATTTTTAACACGAGAGTAAACGTAAAAAGAAGGTTTTACAAGACTCACGTTAACAATATTGCAGCAGTACGCACACAATCGAAGCGCAGTAAGGATGGCTAGTGTAACTAGCAAGAATACCACGAAAGCAAGAAAAAGAAGTACGCTATTAACTATTAACGTACCTGTCTCTTCCGAAACGAATGAGTACGTGTGACGTACGTGAGCTACCATCGTTCGGTCAGAGTCT
+
ADDC@BB@A@CBB:99CBBCC@B@D@CBB??ACCCD@C?BAA???B@BDAE?999??@@@/A<??BB??@AABD=@@;;;;;*;C>C>BBB7BBB>BECCCIMCB@BACC@CCC:;;BBCBCCGCAA@CCCD@CCAC?BDCCABAA=A@C@A?@CCC@??B?AAADBB?BB?AAA;>?>>=8?==9>::::*:>:898;D>>>?<?:==BB=A=??B;;8;AB@AAB?C@BCC>EBC?CCFECAACAAABDBB@>?BBBBBBCCC?CAAAC?CB<B>>BBAB::
@ATNG8:02895:04715
GATGGTAGCGAGCGAGTGTGTATACCAGAAGATCAGGAACTCTAGAAGAATTCAGATTTTTAACACGAGAGTAAACGTAAAAAGAAGGTTTTACAAGACTCACGTTAACAATATTGCAGCAGTACGCACACAATCGAAGCGCAGTAAGGATGGCTAGTGTAACTAGCAAGAATACCACGAAAGCAAGAAAAAAGAAGTACGCTATTAACTATTAACGTACCTGTCTCTTCCGAAACGAATGAGTACGTGTGCGACGTGTCTCCTACCATCGTTCGGTCAGAGTCT
+
0/7729<C;556555<<>>CBCB;;4:5@;@@A?@=4948=<988:6:A7B?BBBCBCEC5D@BDCCBBBA:;;,99:5555$55.5.555'5::?>BBBBBB;;5;<;;49BA9>?BBBCBBBDCDCCCCCACA@@?@@@ABBBC@CHFBB>CBBDDCCC?BBBAAA?@?;??B<A>@==5000*0:>>@?'==6=0//==:751368966(/)//0/78>@@@@BC:<9=<<6:43-337<?>???BBAABBBAC>?9884;<:56///:*006:;9:<<::>
@ATNG8:02899:04685
GATGGTAGCTCGCTGATGATATCTCCAGAAGATCAGGAACTCTAGAAGAATTCAGATTTTTAACACGAGAGTAAACGTAAAAAGAAGGTTTTACAAGACTCACGTTAACAATATTGCAGCAGTACGCACACAATCGAAGCGCAGTAAGGATGGCTAGTGTAACTAGCAAGAATACCACGAAAGCAAGAAAAAAGAAGTACGCTATTAACTATTAACGTACCTGTCTCTTCCGAAACGAATGAGTACACACTCTCATATGACACTACCATCGTTCGGTCAGAGTCT
+
BACB?BBBA@;EB666CCCCCABCCABBC@BBDCCB@BHFDC::9C@BB@C@??997CAA2B;AA>??@@@??=5>>;:999'9>;>=CCC;DCC@CBBBA@@00,03<>8=>B>AAFBBBBCCCCCCBBBB@CCCC>AACBCDAA>B@C@@?AEECCCEB?BBBCCC<>@@BAA>A@AAA9<<:4888888%9;9:;8;@>>>><?;?A@@=@=;;@@@=@BBAABA>A@CCD>BDD>@?FCBBBBBBBB>>?>>>=BBB@>?CD@BAAAA?AA>???AAABBB
@ATNG8:02904:04704
GATGGTAGCGCTACACATAGATACAGTACTCATTCGTTTCGGAAGAGACAGGTACGTAATAGTTAAATAGCGTACTTCTTTTTCTTGCTTTCGTGGTATTCTTGCTAGTTACACTAGCCATCCTTACTGCGCTTCGATTGTGTGCGTACTGCTGCAATATTGTTAACGTGAGTCTTGTAAAACCTTCTTTTTACGTTTACTCTCGTGTTAAAAATCTGAATTCTTCTAGAGTTCCTGATCTTTCTGGGTGTATCAGCGAGTATCTACCATCGTTCGGTCAGAGTCT
+
554<7;45/////77<;<::555////////77)455=6>><>8><6555/)-67---(-8-/)55)444:<<><<9;>>>>+552545>2=@6616<<;@B=??@?BC>CCC:;;;;7;A@<@=B;;;ABBB?BB=B;;999;9<99/0/;988;6859.9:0505<=445<59245555&5496999;;*>>>>@000.@=:00/9)////$/;;<<7;7;<5:999944.4.4;4444808455)5555=>;666;;;==<55515:;=>666:><566;;;>
@ATNG8:02863:04769
GATGGTAGTCTCAGATAGTCTATAGTACTCATTCGTTTCGGAAGAGACAGGTACGTTTATTAGTTAATAGCGTACTTATTTTTCTTTGCTTTCGTGGTATTCTTGCTAGTTACACTAGCCATCCTTACTAGCGCTTCGATTGTGTGCGTACTGCTTGCAATATTGTTAACGTGAGTCTTGTAAAACCTTCTTTTACGTTTACTCTCGTGTTAAAATCTGAATTCTTCTAGAAGTTCCTGATCTTCTGGTCTACTACATGTACTCTACCATCGTTCGGTCAGAGTCT
+
8844.49<445<;;9<<>665<:///9999;94///<3<<6969><;97:)/////:(//48:98?:<<==<///7)//:::'///+/-::1////)/7949;.54555<8;<==954:3999./)/:///7:/505:::5;;;;=;;97///--(-550---(//16)334999<;;6977::&/)/)////'/5555)5559995555.444&44455.549:54////)/8171//3444.4:<76655;9455<;:8555:;;9=<;;<7::5::;;555=9
@ATNG8:02864:04775
GATGGTAGGCGTGTGAGAGTCTGCCCAGAAGATCAGGAACTCTAGAAGAATTCAGATTTTTAACACGAGAGTAAACGTAAAAAGAAGGTTTTACAAGACTCACGTTAACAATATTGCAGCAGTACGCACACAATCGAAGCGCAGTAAGGATGGCTAGTGTAACTAGCAAGAATACCACGAAAGCAAGAAAAAGAAGTACGCTATTAACTATTAACGTACCTGTCTCTTCCGAAACGAATGAGTAGGATGAGAGAGCTCTCTCTACCATCGTTCGGTCAGAGTCT
+
:<??7;<B9=DCCC>B@@@;96===3;;<:696CCC=@?@BCB;;;<?A7:095443:::$3-3:3733<888828=8??>>0//0/6;>>0=//)37552..99(/).62678,2575999>C?:>>>>>>:><<<<<<;9::66157==>:><<;;;==:<<==AA=AE?BA>=BB>>>7;::4::9::)86/6CDC<<=@D<>;;;;>:>;;;;@@=@=>=AAA=A;@@D8>??<999ABAA=A@>;;;???AB;;;==>==8===;;5;=4998769552
@ATNG8:02879:04753
GATGGTAGTATATCGCGTCGCTATCCAGAAGATCAGGAACTCTAGAAGAATTCAGATTTTTAACACGAGAGTAAACGTAAAAAGAAGGTTTTACAAGACTCACGTTAACAATATTGCAGCAGTACGCACACAATCGAAGCGCAGTAAGGATGGCTAGTGTAACTAGCAAGAATACCACGAAAGCAAGAAAAAGAAGTACGCTATTAACTATTAACGTACCTGTCTCTTCCGAAACGAATGAGTACATAGATATACGTATAGCTACCATCGTTCGGTCAGAGTCT
+
@:;?:==CCBBB=<<AAAABABBBC@CBC869;;;?6?6?B>;;99345047:::44444$3-34=BBBBB>?>6:9;9494$5<494999+9B>?<A@DCCCA@5;5;;5;BC>ABB?AABCBCDBCBD<;8;@@A@BDCC??@?>B?B;;7:CCCCCBC?B???@A?BB?BBB=A>==>3//..5<>>>+<=45557:;:9<8<5=<=><A<AACCC?ABBAA@A=@389@;@995:AAACBBBBB@@AA@??>><AA;;966/6;;;<;?A;>>BBBBB??
@ATNG8:02884:04750
GATGGTAGGACGAGCGTCTGAGAGGTACTCATTCGTTTCGGAAGAGACAGGTACGTTTAATAGTTAATAGCGTAACTTCTTTTTCTTTGCTTTCGTGGTATTCTTGCTAGTTACACTAGCCATCCTTACTGCGCTTCGATTGTGTGCGTACTGCTGCAATATTGTTAACGTGAGTCTTGTAAAACCTTCTTTTTACGTTTACTCTCGTGTTAAAAATCTGAATTCTTCTAGAGTTCCTGATCTTCTGGCGCGTATGTATGTCGCCTACCATCGTTCGGTCAGAGTCT
+
BBBB?CDC@@@?@=8:55444:44.4559955.588<4;<8<9666;;>>99>>999)929?@B@CACBBAA;;4:B999999'444)44490445<9>>>:>>255555949CBBCDAA=@AA>A=BBBABA@?;@@>>=B@@@@???@@@?AB@BB?@AA?CG@C?BBCAAACDF>B@@@@4=9>959999$9==AA*0/0555555959<<=*<666=9>7;;5::9555<7<:>??@9998CF>DC;;;A;;;A;;;ABC?BGD?BB??A=AB@BCCDCCCDC
@ATNG8:02893:04773
GATGGTAGTATCTGCACACTCTGTCCAGAAGATCAGGACTCTAGAAGAATTCAGATTTTTAACACGAGAGTAAACGTAAAAAGAAGTTTTTACAAGACTCACGTTAACAATATTGCAGCAGTACGCACACAATCGAAGCGCAGTAAGGATGGCTAGTGTAACTAGCAAGAATACCACGAAAGCAAGAAAAAGAAGTACGCTATTAACTATTAACGTACCTGTCTCTTCCGAAACGAATGAGTACGAGAGAGCACACGTGTCTACCATCGTTCGGTCAGAGTCT
+
;::??==>666;;;<==CCFCC;;@?CCEAED@@@@=@@@BC???998037=?897CCC1B7BBBCCFBBA@?8@>@@AAA2AB>ABDDH5DCCAGCDBBBC@@<@@AA?BBB@CBBBBCCCGCCCCCCDC@BBBB@CBBBAABB>B?BBB?CCBBBCCC?CCBBBC?AA=AA@<@@===8<==9:::;;+9@9A888;;;;;;@;>>>=1818=AAB@EDA????9<;>??:>CC@BBCBCCCBBBA==@BCCD=>=?<::::4:;;;B?;;6;>AA>A:;;
@ATNG8:02903:04779
GATGGTAGTATATCGCGTCGCTATCCAGAAGATCAGGAACTCTAGAAGAATTCAGATTTTTAACACGAGAGTAAACGTAAAAAGAAGGTTTTACAAGACTCTCGTTAACAATATTGCAGCAGTACGCACACAATCGAAGCGCAGTAAGGATGGCTAGTGTAACTAGCAAGAATACCACGAAAAGCAAGAAAAAAGAAGTACGCTATTAAACTATTAAACGTACCTGTCTCTTCCGAAAACGAAATGAGTACTGTATCTATGTGTGCGCTACCATCGTTCGGTCAGAGTCT
+
>>CC@CCCBBBBBCGC<;:CCCCDC@A?A?;;;ABA@C>BBC;;9C;?@=A=@@@@?DDD3C?CAAAABCCA@@9@>@@@@@0@@<@:@@@7<;B?AAAACEDCC@C?CC@CCC>@@>?@CCCCCCFBBBBB?AA@@=?AABBCCC@C?B;;9;BAACABC?CBBBCC<??:??>3::::99+:>>:@@BCCF);;7:>?8868/-)--)-6--)--(/8::<:>8697--)-(----&----(/89;;:<<==B=BB=??C@??=>>@@@<@@??>8;;5:==;;;::;
@ATNG8:02905:04747
GATGGTAGCATCATGCATATCTCACCAGAAGATCAGGAACTCTAGAAGAATTCAGATTTTTAACACGAGAGTAAACGTAAAAAGAAGGTTTTACAAGACTCACGTTAACAATATTGCAGCAGTACGCACACAATCGAAGCGCAGTAAGGATGGCTAGTGTAACTAGCAAGAATACCACGAAAGCAAGAAAAAGAAGTACGCTATTAACTATTAACGTACCTGTCTCTTCCGAAACGAATGAGTACGATGAGAGAGCTCTCTCTACCATCGTTCGGTCAGAGTCT
+
><BB@BB@@?BACCCCBA@@BBBBC@B@@9:;A@AA?A@BBBBBAA>AB?A<@=00////$/5888BBBDA@@A8?:AAAAA2AA>A?CBB<CAA<ACBAACBBC?A?AC@CAA>ACBBDCCCFEFDCBCCC@BBCB=@@BB???C>B?A;<8;CBABBBC?BBCCBB?BB>AA@;?8887*7;<8?AAAA/>@1559<=999A7;78@AA;@;??AA@@CCCDDBB@B>AAD=A@@4:9??@BD???BDCCABBB;888?>;;;=?@???=@@<@;??AA>>;
@ATNG8:02861:04781
GATGGTACGTGTGTGCTCTGAGAGTAGTACTCATTCGTTTCGGAAGAGACAGGTACGTTAATAGTTAATAGCGTACTTCTTTTTCTTGCTTTCGTGGTATTCTTGCTAGTTACACTAGCCATCCTTACTGCGCTTCGATTGTGTGCGTACTGCTGCAATATTGTTAACGTGAGTCTTGTAAAACCTTCTTTTTACGTTTACTCTCGTGTTAAAAATCTGATTCTTCTAGAGTTCCTGATCGTTCTGGGATGTGTGCGCAGTGCCTACCATCGTTCGGTCAGAGTCT
+
777927//44////////77:5544455===>;:49887.7>)0)///99<<8<>;99.9.4444.57<=>?C===>:>>>>>+::5845:49ADDAAA=<?>*--5,,-(--577:44.444.47>:<<:555.5444.5;::555:;:::>55/;6:::+//68)//;;;>@<<655555&5494;>AGA+?<:::)//9555999949999(99:///)/939:<4555057<;;<6557;777.7/--5--/77::<<<8<==6;666@8==:><<<;;;<6
@ATNG8:02873:04782
GATGGTAGGAGACACGTCGCACACGTACTCATTCGTTTCGGAATGAGACAGGTACGTTAATAGTTAATAGCGTACTTCTTTTTCTTGCTTTTCGTGGTATTCTTGCTAGTTACACTAGCCATCCTTACTGCGCTTCGATTGTGTGCGTACTGCTGCAATATTGTTAACGTGAGTCTTGTAAAACCTTCTTTTTACGTTTACTCTCGTGTTAAAAATCTGAATTCTTCTAGAGTTCCTGATCTTCTGGGCAGACTCTCACACGCCTACCATCGTTCGGTCAGAGTCT
+
CCBB?BBC?BBCCB====@>=>BCDBB?=?>>:;;?>89<.5.4444;;;;9<<=@A=B5::496:4:>;=;888C7@ABAA/??98:899+6:;;/33=69969=<<9:49:8;<9<=:7??<A<@??;;789:>??A<;;8???>?>><<<<:97577765707;=<>A><>>C=A>>==/=4;5;:@@@,@@777,--7---;<<>08889(8>>>@;@<CA=AAAA====A=ABA@@@<;98819///88;=ABA@??<6;9959667@5999>BAAA==;;
@ATNG8:02878:04801
GATGGTAGCATCATGCATATCTCACCAGAAGATCAAGGAACTCTAGAAGAATTCAGATTTTTAACACGAGAGTAAACGTAAAAAGAAGGTTTTACAAGACTCACGTTAACAATATTGCAGCAGTACGCACACAATCGAAGCGCAGTAAGGATGGCTAGTGTAACTAGCAAGAATACCACGAAGCAAGAAAAAGAAGTACGCTATTAACTATTAACGTACCTGTCTCTTCCGAAACGAATGAGTACGTGTGCCGACGTGTCTCCTACCATTCGTTCGGTCAGAGTCT
+
<<<A<<<>?>=>BBBBCCC:;;A?:7;59.40///)/385:::8849287171/////;;;+;5///;<;;3333(334;>>>+<:5:.555&5>>9;;;<65599.404:7@9905@@?BABBAAAGEDDCC?@A@B?ABB?@?@?<=:@00)/00::<<?8BB<=BB/77?999?@>00)///4::;;;+::6;8;?@=<<@:@<@>==8=8=<AAA>@@>@=99281777*388-33788789://--(-66,,-2---23222..(..639<8<8;;<BBAA
@ATNG8:02885:04795
GATGGTAGCGCACACATAGATACAGTACTCATTCGTTTCGGAAGAGACAGGTATGTTAATAGTTAATAGCGTACTTCTTTTTCTTGCTTTCGTGGTATTCTTGCTAGTTACACTAGCCATCCTTACTGCGCTTCGATTGTGTGCGTACTGCTGCAATATTGTTAACGTGAGTCTTGTAAAACCTTCTTTTTACGTTTACTCTCGTGTTAAAAATCTGAATTCTTCTAGAGTTCCTGATCTTCTGGCTCTCGTAGACAGATACTACCATCGTTCGGTCAGAGTCT
+
;<BF@CCDA?AB=CCCDBCCBBBBBDECBA@@7@?DD;:9<G<<<<??BC?AACBB@B?BC@@>AFCCDCB;99A;====>,@A@BBDD<B@BC@CCGACC@AA@BBB@FCAAACCL@DCB@B?BDCC;;;D@CA@@7;;CBBBA@@DDBBBCBD@BBA?AA=@?B;;;DDBBB>A;;;;6;@D?BBBBB2BBBBB=AABBBBCCBB@BCCC3B@@AC?B?BC@DDCCCAA?@@CCABBC?AAB?BDCCBBCABBB@@@BBCCBC@CCCCC@?@>?CCC@@ABB
@ATNG8:02897:04802
GATGGTAGAGTATCATAGTGTATCTCCAGAAGATCAGGAACTCTAGAAGAATTCAGATTTTAACACGAGAGTAAACGTAAAAAGAAGGTTTTACAAGACTCACGTTAACAATATTGCAGCAGTACGCACACAATCGAAGCGCAGTAAGGAATGGCTAGTGTAACTAGCAAGAATACCACGAAAGCAAGAAAAAGAAGTACGCTATTAACTATTAACGTACCTGTCTCTTTCCGAAACGAAATGAGTACTATAACTATCTGAGACTAATCGTTCGGTCAGAGTCT
+
---:5:///5:9977//////99://)//727:;954.4.4444445.555<55545555&545556555559909455999(;;7<.444&4::6454:43344047<<8===7;;=<000<99;A<;;<@+0///)/99<<<9615(.(..(-777:;<;7;;;4442771333477333(3886;;;;;+;>0//.5889:96;68855(/(/5<<:6@:;99444)4.444(4444(3333;98888828::=;;;88<;7;).-22(--(.5::<<544
@ATNG8:02872:04862
GATGGTAGTGTGTCTCTGAGAGTAGTACTCATTCGTTTCGGAAGAGACAGGTACGTTAATAGTTAATAGCGTACTTCTTTTTCTTGCTTTCGTGGTATTCTTGCTAGTTACACTAGCCATCCTTACTGCGCTTCGATTGTGTGCGTACTGCTGCAATATTGTTAACGTGAGTCTTGTAAAACCTTCTTTTTACGTTTACTCTCGTGTTAAAAATCTGAATTCTTCTAGAGTTCCTGATCTTCTGGGATGTGTGCGCAGTGCCTACCATCGTTCGGTCAGAGTCT
+
A;AC@CCCCC@@@BA?AA@ABBBCCCBCBBAA?ACCD>CD?C?BBBCDDC?CCDDG>B=BDDC?D?CCCDBBBCC@@A@@A0AB?BBBF>BBBC@CBC>BC?AABCCC@CCCCCCCB?CCD@C@EDDCCCBC?BBCD?CCCCCABADCCBB????<@BA?BD@C?BBCCCCCCD>A;;;;.;>B>;;;;;*;BBBC;<;BBBBFCBC@DFFF5BA@AC?B?BD@DDDDCBB@B@BCCCBA>A@AD<A000A@@BCBCBBBB@CCC?BBCCC@CC@CCCCCCBAA
@ATNG8:02874:04832
TATGGTAGGAGACACGTCGCTCACGTACTCATTCGTTTCTGAAGAGACAGGTACGTTAATTGTTAATAGCGTACTTCTTTTTCTTGCTTTCGTGGTATTCTTGCTAGTTACACTAGCCATCCTTACTGCGCTTCGATTGTGTGCGTACTGCTGCAATATTGTTAACGTGAGTCTTGTAAAACCTTCTTTTTACGTTTACTCTCGTGTTAAAAATCTGAATTCTTCTAGAGTTCCTGATCTTCTGGCGCTCTGTCACGTCTGCTACCATCGTTCGGTCAGAGTCT
+
;;@D@DCCACB@@AC;;;EBCBCBBAB@@@9:2:@AC=BBCC?BBCDCDD>BDCCC@C@B?BC9;8<CBBB@@@@;:ABAB+BB?AACD>BBCC@CCDADD;;;@BBC?CBBCBBCI<;=FAD@BBCDCCCC@BBDG@CBBCCCBBCCCCCCCCCACBB@BC?C?BBBBBAAAB?=;;;;.;>D>BBBBB2ACCCF=A;;<BB;;;@<@@AA0ABBA@?A?CC@===BABFACABCCCCC@BBA?BC@@@;;;ABACCC;<;CBB?CCBAB=@@<@BBB@A@00
@ATNG8:02877:04869
GATGGTAGCAGACGTGACAGAGCGCCAGAAGATCAGGAACTCTAGAAGAATTCAGATTTTTAACACGAGAGTAAACGTAAAAAGAAGGTTTTACAAGCTCACGTAACAATATTGCAGCAGTACGCACACAATCGAAGCGCAGTAAGGATGGCTAGTGTAACTAGCAAGAATACCACGAAGCAAGAAAAAGAAGTACGCTATTAACTATTAACGTACCTGTCTCTTCCGAAACGATGAGTACGTGTGCGACGTGTCTCCTACCATCGTTCGGTCAGAGTCT
+
//::6<ABBB@;@B=BBEDDCCCCEABBB?BAB@;;8;?BCCCCCCACB@B?BBAAAEEC3B?BBCBBDBBAA?8>?9:;:;*:B>B?CDC<HFHACBA00000/2//)/9=056>B@A@BBCBBBBAAA=A?@@<@@@@A?CC?B>?@@;????AAAB?BBBB??;::39=<8;;<<8<77/3<<9<.33,3333@:;971:3::::9=;8//6:6///8888+5.269.----,,5,--5///:::8333888::6===7<8<;;9=<8;97775855
@ATNG8:02879:04854
GATGGTAGTGCGTGAGAGAGAGACCCAGAAGATCAGGAACTCTAGAAGAATTCAGATTTTTAACACGAGAGTAAACGTAAAAAGAAGGTTTTACAAGACTCACGTTAACAATATTGCAGCAGTACGCACACAATCGAAGCGCAGTAAGGATGGCTAGTGTAACTAGCAAGAATACCACGAAAGCAAGAAAAAAGAAGTACGCTATTAACTATTAACGTACCTGTCTCTTCCGAAACGAATGAGTACTGTATCTATGTGTGCGCTACCATCGTTCGGTCAGAGTCT
+
@@BC@CCCDDDBBBBCCBBBBC;;:)5@@9CCDAAA?@>@@A00/969;8;=BBB@BBAA2B@BBBBBB@A@@A<AAACCCC5@?;@5;;;&9@B>B;;;CCCDC@C@CC@CBA6;;@?@BBCBCBCCCA;0+0@00+0:>;<>>>9>=A??<?@@@BBBC@ACABCB@BB?B?>599BAA=?993::9999%9::=@@@@AAAA9=187>>3;588;@@?BB:99BC<=3897-7<>=@BBCBBABB:::BABABBCEEA=>>>=<??>>>:=<:@9:8==>@=
@ATNG8:02879:04876
GATGGTAGAGAGAGCTCTCTCATCGTACTCATTCGTTTCGGAAGAGACAGGTACGTTAATAGTTAATAGCGTACTTCTTTTTCTTGCTTTCGTGGTATTCTTGCTAGTTACACTAGCCATCCTTACTGCGCTTCGATTGTGTGCGTACTGCTGCAATATTGTTAACGTGAGTCTTGTAAAACCTTCTTTTTACGTTTACTCTCGTGTTAAAAATCTGAATTCTTCTAGAGTTCCTGATCTTCTGGGTGCGCTACAGTCTCTCTACCATCGTTCGGTCAGAGTCT
+
@?;>:?BBBABBBCCAAADBCCECCCBBBCCF@CBBB=CD@D?BBCCCCB?AAAAA=B@CBBB?B?BBBBBBBBB@BBBBB3BB>B<==:?AAA:@992:>9998=:>;@BBA??>@7=>?<@=A????>>>=BB@@<@@@@@@A?AA@=>????5:;;:>=8=:=>>ABBB>>:>>ACB6B:>7;;EED/>>;>@6966///5//578888+8//-3,2(...233-..5.3.38778865;>>4///666888///===@=::59766>9@@7@=@@@@>>=
@ATNG8:02885:04848
GATGGTAGATACTCGCTGATACACCCAGAAGATCAGGAACTCTAGAAGAATTCAGATTTTTAACACGAGAGTAAACGTAAAAAGAAGGTTTTACAAGACTCACGTTAACAATATTGCAGCAGTACGCACACAATCGAAGCGCAGTAAGGATGGCTAGTGTAACTAGCAAGAATACCACGAAAGCAAGAAAAAGAAGTACGCTATTAACTATTAACGTACCTGTCTCTTCCGAAACGATGAGTACTATAGACCATCTGAGACTACCATCGTTCGGTCAGAGTCT
+
CBBD@CAABCCDDCBCCCCB@@CDD9DDD?CCCCBB?B@BBBBBBB@BC?B@DBAAABBC3B?BBCCCBBABBC>CBCBCCC5CE?B=@@@7@BB>BCCBCCA;97;@DCGDDD>AABBDDCCCCCCCCCBB?CDDD<@@BBAAAB>C@CAA>@CCCCBAB>BCBBAA@CC??@?;>?@@?8@??9?AAAB3?B=A888AAAAC<A:>>AA9@:@ACCC@BBBA@@@<@<@@B<BBCBBBCCCBBABBBAD;??ABBBBBCAAA?BFCA@>AA>BBCCBB?@@
@ATNG8:02886:04843
GATGGTAGACATATCGTACTCTCTGTACTCATTCGTTTCGGAAGAGACAGGTACGTTAATAGTTAATAGCGTACTTCTTTTTCTTGCTTTCGTGGTATTCTTGCTAGTTACTCTAGCCATCCTTACTGCGCTTCGATTGTGTGCGTACTGCTGCAATATTGTTAACGTGAGTCTTGTAAAACCTTCTTTTTACGTTTACTCTCGTGTTAAAAATCTGAATTCTTCTAGAGTTCCTGATCTTCTGGGTCTACGCTCGTCGCGCTACCATCGTTCGGTCAGAGTCT
+
CCCC?BCCCBCCCCCCCCDCCBBCDDECCCCC@BBBC?BB@B?AA:;9BA?BBABB@G9:7@:7=?BBBB@BABA?@;;;<+6=6>;:;.:7937C==<=B@@?BB8858??=>=@B=B==:>=>=>;;;>>=A@??9>@AAA==;AAA???;;;:<>?<>>:==DDA;=>@@A<@@AAA5A=B:<<<<<.<=A?A6:;;;@AAAAA5;;;;+;;;;>:=9=@<A@@@@??<A=BAAC??;@@>>9@AA>>>?=<>?>:::>>>A=A;===5996///=<9==<
@ATNG8:02889:04860
GATGGTAGCGCATATCAGCGCAGCCCAGAAGATCAGGAACTCTTAGAAGGAATTCAGATTTTTAACACGAGAGTAAACGTAAAAGAAGGTTTTACAAGACTCACGTTAACATATTGCAGCAGTACGCACACAATCGAAGCGCAGTAAGGATGGCTAGTGTAACTAGCAAGAATACCACGAAAGCAAGAAAAAGAAGGTACGCTATTAACTATTAACGTACCTGTCTCTTCCCGAAACGATGAGTACGATGAGAGAGCTCTCTCTACCATCGTTCGGTCAGAGTCT
+
:>//)//////:9=@A@?CBBCDDE<<<C@CBAABA=@?@?;<6<8:)/)/)/)/3449999*;9///5------7/76-///&/<7<.555&555.5559544/7394/////)/79<<<<<<=95566998<6558;4449944.58><<:<=<:55:A;@?A@9855=8<<=9:8877(---(,,666(67(/(//8978882727..-(-(----6066/////)44(44;1:4543388333;333::99:;333:55588162..6(//06:99:=;::
@ATNG8:02861:04907
GATGGTAGTATCTGTCTACGAGACCAGAAGATCAGGAACTCTAGAAGAATTCAGATTTTTAACATCGAGAGTAAACGTAAAAAGAAGGTTTTACAAGACTCACGTTAACAATATTGCAGCAGTACGCACACAATCGAAGCGCAGTAAGGATGGCTAGTGTAACTAGCAAGAATACCACGAAAGCAAGAAAAAGAAGTACGCTATTAACTATTAACGTACCTGTCTCTTCCGAAACGAATGAGTACTGTATCTATGTGTGCGCTACCATCGTTCGGTCAGAGTCT
+
A<AB@BBBBBBCBA<CBB@BAA@B?ABB>A@00/9)/)/8:445=9B?8?;79733777'86A734<8333333(3733333$33,3,333&37717833266./(.0//(/.55=>>>CEDCBCCCCBCCC?C@@@>BABBCC@@=B@BBB?BBBBBBAC?CDBAAA>BB@AAA>@A@@@:888;?FCCA/AA=?888ABBCB9=8>BBA<?;@ACBB@BCBAAAB?B@BBC>CCC?ACAA@CAAACABBBBBB@@BAAA@@??;?BB>>;=>:>@?????>=
@ATNG8:02865:04901
GATGGTAGGTGACATGAGTGTATCCAGAAGATCAGGAACTCTAGAAGAATTCAGATTTTTAACACGAGAGTAAACGTAAAAAGAAGGTTTTACAAGACTCACGTTAACAATATTGCAGCAGTACGCACACAATCGAAGCGCAGTAAGGATGGCTAGTGTAACTAGCAAGAATACCACGAAGCAAGAAAAAGAAGTACGCTATTAACTATTAACGTACCTGTCTCTTCCGAAACGAATGAGTACCTCTCAGACGCTCGTCCTACCATCGTTCGGTCAGAGTCT
+
@::?9=DE?CCC;;6===BDCCBB?BDD?CCBB:;6;=?@ABDCC?CC?B?CBBBCCCC3C@@@???@FBBBC>>>>AAAA/::4737<;/<76.5759=>@@@<A=??<?>>;>>>>=>>?@@@@?;;;A;>>>?8<=<<==@@=A<>==:=?>>>?;;5;===AA=??<?@?;?>;:3777159999*55.5===?????==7;;//*/6;<?@?<AA@?>>><A<A==6;//,/88;9==8=>=>>>>>==;;;?@=;;;=>>>@@<>><@AAAAA@@>
@ATNG8:02869:04887
GATGGTAGTGTGTCTCTGAGAGTAGTACTCATTCGTTTCGGAAGAGACAGGTACGTTAATAGTTAATAGCGTACTTCTTTTTCTTGCTTTCGTTGTATTCTTGCTAGTTACACTAGCCATCCTTACTGCGCTTCGATTGTGTGCGTACTGCTGCAATATTGTTAACGTGAGTCTTGTAAAACCTTCTTTTTACGTTTACTCTCGTGTTAAAAATCTGAATTCTTCTAGAGTTCCTGATCTTCTGGAGATATCATCAGCGAGCTACCATCGTTCGGTCAGAGTCTATCTCGTTCGGTCAGAGTCT
+
99<@;98>>>00/::<<A?AA@AAAC@@@@@@:@:::5;C?C@BDBBBBD@CCCBC>B@CCDC?C?CCCDCCCBC@CCCCC1A@?@AAF?CBB?BCDDBCC@CDCCBC@CCCCBDBB@BCC@C?CCCBCCCD@BBBD?BCCCCDCCCCCCBBB?@=@BC?BC@C?CACCCEBCC@BBACB9B?B;@@BB@2@CBBB=BBCCCCFDDC@CDCC5C@ABFAC@BC@BBBBBCC@C>BBCBA@>AAB?BCCCCBDBBBDDDCCBCBBB=A@@@C@CC@CCACCBBBBAAABBBB?BA?BB899@@AA
@ATNG8:02872:04909
GATGGTAGTCTCAGATAGTCTATAGTACTCATTCGTTTCGGAAGAGACAGGTACGTTAATAGTTATAGCGTACTTCTTTTTCTTGCTTTCGTGGTATTCTTGCTAGTTATACTAGCCATCCTTACTGCGCTTCGATTGTGTGCGTACTGCTGCAATATTGTTAACTTGAGTCTTGTAAAACCTTCTTTTTACGTTTACTCTCGTGTTAAAAATCTGAATTCTTCTAGAGTTCCTGATCTTCTGGTATGACTAGTGTACTACTACCATCGTTCGGTCAGAGTCT
+
@A@@>;BCBBBBBBCCCFCCCCDCCCCDBB<;4:AB@;BC?BACCDDCCC@DDCBB@B@CCCD?CBBBBAB@@A=;;;;;);?;@@AA<@BBCIGFC?CB>;;;CCFFCBBBCBBC?BBB@B@CCCCCCBB@BCCC<AABBBBCCBCCBBBB@?<@BB?AB?A>AA=???CBB@BCCDD;B?C?BBCCB3BBCCB>BBA@@A?<==3999:(9999A?B<AA@BBBB?>??B588=B??688D>H>=>@BBAAADDCCBBB@@@3999>@<AB?BDBAAABB?
@ATNG8:02878:04902
GATAGTGGTCATATGAGAGTGTGTACTCATTCGTTTCGGAAGAGACAGGTACGTTAATAGTTAATAGCGTACTTCTTTTTTCTTGCTTTCGTGGTATTCTTGCTAGTTACACTAGCCATCCTTACTGCGCTTCGATTGTGTGCGTACTGCTGCAATATTGTTAACGTGAGTCTTGTAAAACCTTCTTTTTACGTTTACTCTCGTGTTAAAAATCTGAATTCTTCTAGAGTTCCTGATCTTCTGGGTCTCTCTCTCACGCACTCCATCGTTCGGTCAGAGTCT
+
8::<900)/7979;=>@=@C@;9944/---(----(-6381;:<@?992559997<7@<B@5;69<<@9<6=@9999999$4405==?7@;;;55668<<9>;;;;A=@999CBBBACDC@C:;;:B?9?@499@@:>?;>>659?695D>>99.4==255;?;@9:4====@;=9:9:*:<B<;:;;;*;@@BB:B;;::@:;9=9===>0>@@BC@A=@@=000<:..)0*/7:;:;6AA>>7=>>CCBBBA999CCBBB>;@???><>>;999@:9:AA
@ATNG8:02880:04914
GATGGTAGCGAGCGAGTGTGTATACCAGAAGATCAGGAACTCTAGAAGAATTCAGATTTTTAACACGAGAGTAAACGTAAAAAGAAGGTTTTACAAGACTCACGTTAACAATATTGCAGCAGTACGCACACAATCGAAGCGCAGTAAGGATGGCTAGTGTAACTAGCAAGAATACCACGAAAGCAAGAAAAAGAAGTACGCTATTAACTATTAACGTACCTGTCTCTTCCGAAACGAATGAGTACGTGTGCGACGTGTCTCCTACCATCGTTCGGTCAGAGTCT
+
///:7:<;;;==>===AB<BCCBBAACCC?@ACBBB6:6:@><?;?=?A>@;??BBBDDD5F@D;;=CBAA@@@:@?A@@@@0@A@D5999&9<=9=BB=?@@00*0:==8>?B>CBDBCBBBBB@@BCCCCACCCC@CA@ABBBA>B?DAA?@CB=B>9;6;@@?BB>?A>A@@=AAAAA=9:9;99:9:(9@9?>??FCDCB:>:>>AB=C=>;AAB?BBCBBBB?@@AA@9@00-000>@@@?>=@??@AA@A@BA@A?AA@=@<<?B;;;@BABBBBBA@
@ATNG8:02856:04938
GATGGTAGGCGAGAGTGAGACGCAGTACTCATTCGTTTCGAAAGAGACAGGTACGTTAATTAGTTAATAGCGTACTTACTTTTTCTTAGCTTTTCGTGGTATTCTTGCTAGTTACACTAGCCATCCTTACTGCGCTTCGATAGTGTGCGTAGCTGCTGCAATATTGTTAACGTGAAGTCTTGTAAAACCTTCTTTTTACGTTTAACTCTCGTGTTAAAAATCTGAATTCTTCTAGAGTTCCTGATACTTCTGGATATGAGTGACTCGTGCTACCATCGTTCGGTCAGAGTCT
+
:;:@<;>C;???@;<<<<;66599:9545555.599909444)44444;:7;<940;@*0*000)/5:8=8>::68(//8888)8<98AB@DD5973348894784793=37,378522992:9<6;7;===;;;;469:///;;;>666///777:7892969:==:9;<>9::39:9;15/...&.49(..333'22557.40...3356:A47777*7//-3,3(//6;;;;A?A;A:@==///<132709---,6,..655478...892779994>?:>>A;<;??A
@ATNG8:02858:04940
GATGGTAGCTCTGCTCTGACTCTCGTACTCATTCGTTTCGGAAGAGACAGGTACGTTAATAGTTAATAGCGTACTTCTTTTTCTTGCTTTCGTGGTATTCTTGCTAGTTACACTAGCCATCCTTACTGCGCTTCGATTGTGTGCGTACTGCTGCAATATTGTTAACGTGAGTCTTGTAAAACCTTCTTTTTACGTTTACTCTCGTGTTAAAAATCTGAATTCTTCTAGAGTTCCTGATCTTCTGGGTGCGCTACAGTCTCTCTACCATCGTTCGGTCAGAGTCT
+
@;@B?CBBBC>CCC>??A>BDDGBCA;;<=5505<;<6>>;?;B669DDDAFD;994;4;<<??CABBB@?@>==<9:;;;*;@<>@AA;?=95.59949<8;::::;299AACBBB:;;B9;8;CCECAA@:;;BC?BCCCDDA@@@@?;;9;81:??<?=9>9>>@>?=>@@769@@@0@29299:::(:@BBB=B:9996=<;;.4444$4;;95058;=8ABBBAAC;?;@??@??;?8;9.9====@???BBBB@@@BCB=BA99:=BB=@@B999@BB
@ATNG8:02866:04964
GATGGTAGCATCATGCATATCTCACCAGAAGATCAGGAACTCTAGAAGAATTCAGATTTTTAACACGAGAGTAAACGTAAAAAGAAGGTTTTACAAGACTCACGTTAACAATATTGCAGCAGTACGCACACAATCGAAGCGCAGTAAGGATGGCTAGTGTAACTAGCAAGAATACCACGAAAGCAAGAAAAAGAAGTACGCTATTAACTATTAACGTACCTGTCTCTTCCGAAACGAATGAGTACGATGAGAGAGCTCTCTCTACCATCGTTCGGTCAGAGTCT
+
BCCC?BBCCCDCCCCBBBBDDDCAA?CCC?CBBBAA>A@BBBBBBB>BB>B>BBBBBBBB3B?CCBAACAA@AC>BB@@@@@0?A>E5;;;-;@B?ABBACDB@@?A?BD@CCC?CCAABCCBBEDDDDDDD?CCCC?C@AABBBB?C?BBC@BCBCCCCB?ACCCCA?BB@>>><>>ABA:>>?=@AABB3@A=A877@@A<>:;<@@CA:>:=>AAA?@@A@@BB?B?CCC>BAA?BBBBBBBBB@AABB?@@@=<<<==9998>>>@@==>:=@BBBBAAA
@ATNG8:02872:04969
GATGGTAGGAAGCGTCTGAGAGGTACTCATTCGTTTCGGAAGAGACAGGTACGTTAATAGTTAATAGCGTACTTCTTTTTCTTGCTTTCGTGGTATTCTTGCTAGTTACACTAGCCATCCTTACTGCGCTTCGATTGTGTGCGTACTGCTGCAATATTGTTAACGTGAGTCTTGTAAAACCTTCTTTTTACGTTTACTCTCGTGTTAAAAATCTGAATTCTTCTAGAGTTCCTGATCTTCTGGATGTGTGCGCAGTGCCTACCATCGCAATTGCCTAGTCT
+
:99C8>996:@:5;EBCBCCDC@CCBBDCC?BBCC=BB?B@BCCAAAA>BBC==;>@CCBA?A?BAAABCDCB??>===.;=8??>>:<CBB@AAB?CC5999AAB?BBB???BB?BBB@B?BBBBBBDC<@A<?6<<>>@AAAAAA@@>>>>9>A?;AA<@;>>==<=>;;5::;;:.99A9<<<9<.9A@@@9@;8:@BBB8858EKE.=>>BC9B>>>;>ABBBBC?B?BAA@??;>>>=@@AABBBBCBBB??:>CCC<>9:;=;8<8>>;??@>?>
@ATNG8:02873:04951
GATGGTAGGCGACATACATACGCGCCAGAAGATCAGGAACTCTAGAAGAATTCAGATTTTTGACACGAGAGTAAACGTAAAAAGAAGGTTTTACAAGACTCACGTTAACAATATTGCAGCAGTACGCACACAATCGAAGCGCAGTAAGGATGGCTAGTGTAACTAGCAAGAATACCACGAAAGCAAGAAAAAGAAGTACGCTATTTACTATTAACGTACCTGTCTCTTCCGAAACGAATGAGTACTATGTAGAGCTCTATACTACCATCGTTCGGTCAGAGTCT
+
:8:?<6559>;;;=<=<?;;;:;;;256?9666:55.5.4<:455:7;;7<7:::<<<<<+<>>BB??DD@AAHG@@AAA@@,AB5;89CB;CCD@CCCBBDBCC?B?AF@CBB?AAA:;<CCCDBBBCCCF?BBBC>@@ABBBCD@DAB;;8;DBCCBBA?BAABA@=@@=???;?>9::,8778?BBBB1??;>888A@?@AA:@@@@B<@=@@CBB@BBA@ACC@CACDD=BBB=??BABBCABADD@@@BBBBA>::;;//)/666:8<=8=>;;;>?>>
@ATNG8:02875:04953
GATGGTAGCACGACACGACGATGTGTACTCATTCGTTTCGGAAGAGACAGGTACGTTAATAGTTAATAGCGTACTTCTTTTTCTTGCTTTCGTGGTATTCTTGCTAGTTACACTAGCCATCCTTACTGCGCTTCGATTGTGTGCGTACTGCTGCAATATTGTTAACGTGAGTCTTGTAAAACCTTCTTTTTACGTTTACTCTCGTGTTAAAAATCTGAATTCTTCTAGAGTTCCTGATCTTCTGGTAGAGCGTGCATATATCTACCATCGTTCGGTCAGAGTCT
+
ACCC@CCB@@BCCCBBBCCCCCCBBBCCCCBA?BCBC=BB?B?BCCBBCC?CBBBD=A=AAAA??=?AACBBB>>9=??:@1@D?B@??:>889<A??<?C?AAAB?><?BCBA?AA=AAA:?;===?=>>?=DAAA:><@?@@@>>>>>@;=;D:<>=<AA<A<@===?AAAD:??@AA5A=A999997+8=7790:;<8969///9@@@>,@<>?A<A<@@=>>>@?>>8<;AACC8858;C=>=?===A?ACAA==AAAA@@:>>>>A9==8<>CBCDA??
@ATNG8:02877:04940
GATGGTAGTGTGTCTCTGGAGAGTAGTACTCATTCGTTTCGGAAGAGACAGGTACGTTAATAGTTAATAGCGTACTTCTTTTTCTTGCTTTCGTGGTATTCTTGCTAGTTACACTAGCCATCCTTACTGCGCTTCGATTGTGTGCGTACTGCTGCAATATTGTTAACGTGAGTCTTGTAAACCTTCTTTTACGTTTACTCTCGTGTTAAAATCTGAATTCTTCTAGAGTTCCTGATCTTCTGGAGATACACATGATACTCTACCATCGTTCGGTCAGAGTCT
+
////+//<=@;;5::@00*09==99;;944:883>:=?<ABAFABABCBBCADCCCC>A<@?BC@C@CAAABB@@C=BA@@@0;;5;A@A<A;;9;A<@<ED@999??A>C@CDD;;;@CBB@B?BCAAAAAB?B@AA@CCBCF;;;CFCCB@?@A=:9945>7<7==@@B@@?>;<555)57<55555&59<<=466DBCCB9992999*5545<9<9>@26999999699D<<<<;7<;<7<;?99:@@@@ABCBAA@A??489?=?;?>=99::;AAB@
@ATNG8:02880:04967
GATTAGTACATGATAACGACACCAGAAGATCAGGAACTCTAGAAGAATTCAGATTTTTAACACGAGAGTAAACGTAAAAAGAAGGTTTTACAAGACTCACGTTAACAATATTGCAGCAGTACGCACACAATCGAAGCGCAGTAAGGATGGCTAGTGTAACTAGCAAGAATACCACGAAAAGCAAGAAAAAAGAAGTACGCTATTAACTATTAACGTACCTGTCTCTTCCGAAACGAATGAGTACTGCGTCTCACTCTCGCCTACCATCGTTCGGTCAGAGTCT
+
?@@;@BAAC@@BB@@<@;:;BIFFDC@BAAC999:?BBCCCCC@AA?B?CCBBBBBB3B?CA?AAACBABB<BCBBBBB1BBAFACCC;CCC@CBBBCBCBC?C@CC@ABB>BBBADECC@@@CCCCCC?CBBB>AAA?@A>=:@?CBB@BBBBBCCC?BBBBCC?BB?989;>>9888)8881888888%/:7:///=<B>>;><>>@B8>;>BCCC@BBA@@A@;@=ACC>CBB<??BBBBB@BBB@@@BBBBDBBDC?CCC@BBBBB?BB@CBBBBBBBB
@ATNG8:02880:04977
GATGGTAGTGATACAGATCAGACACCGAAGATCAGGAACTCTAGAAGAATTCAGATTTTTAACACGAGAGTAAACGTAAAAAGAAGGTTTTACAAGACTCACGTTAACAATATTGCAGCAGTACGCACACAATCGAAGCGCAGTAAGGATGGCTAGTGTAACTAGCAAGAATACCACGAAAGCAAGAAAAAGAAGTACGCTATTAACTATTAACGTACCTGTCTCTTCCGAAACGAATGAGTACTATGTAGAGCTCTATACTACCATCGTTCGGTCAGAGTCT
+
55<>8<<<?;:<B<@CCAAACBB@@5:@7:@BABB?B?B:::?>?;;A<A?BAABBECC1B>BCCCBBAAAAC<BBBBBBB5BC?D6:;;4:@@>C999BBA@B=@=@B?CCC?@@BABBBABBFCBBCBB@DBBB=@?CC??:97;?B@@@ACCCAAAAACCBBBC?>?<::9?B???A;@999:@DHD/A@<>888B;;;B<>;>@>=1818:@@@=@@AB@??@C?CCC>AAA@BBBB???BCBBB>@@>>>??>>>?@@A;>==88188<>?===>;;;
@ATNG8:02884:04940
GATGGTAGTGTGTCTCTGAGAGTAGTACTCATTCGTTTCGGAAGAGACAGGTACGTTAATAGTTAATAGCGTACTTCTTTTTCTTGCTTTCGTGGTATTCTTGCTAGTTACACTAGCCATCCTTACTGCGCTTCGATTGTGTGCGTACTGCTGCAATATTGTTAACGTGAGTCTTGTAAAACCTTCTTTTTACGTTTACTCTCGTGTTAAAAATCTGAATTCTTCTAGAGTTCCTGATCTTCTGGTATAACTAGTGTACTACTACCATCGTTCGGTCAGAGTCT
+
?<@C?BBC<;9A<<569A@@ABBCDC@A@A@@=@ABC>CC?C@BBDCCBB?BCCCJADACCBB<A=ABCCCCCAA<AAAAA2AC?BCBH?CCCC<;;C@CC?BBBCCFGDCCBCCCB@BBD@D@CCCCBBBC?BBBC@CCBBCBCCDCCBBBAAA?BBB?@@<@?ABCBBBCCC=A::::6:=B;?@@AA,@@@@@:@BBAAACDBB>BCBC2BBBBC@CACD@BBCCCBB?B@CDBBBB?BAB@AAAC@DCCBCDBBBBBBBCC?CBCBB?@?<?@?@@AA@?
@ATNG8:02893:04972
GATGGTAGTGTCGATATGAGAGTGTGTACTCATTCGTTTCGGAAGAGACAGGTACGTTAATAGTTAATAGCGTACTTCTTTTTCTTGCTTTCGTGGTATTCTTGCTAGTTACACTAGCCATCCTTACTGCGCTTCGATTGTGTGCGTACTGCTGCAATATTGTTAACGTGAGTCTTGTAAAACCTTCTTTTTACGTTTACTCTCGTGTTAAAAATCTGAATTCTTCTAGAGTTCCTGATCTTCTGGATAGCGACGCGATATACTACCATCGTTCGGTCAGAGTCT
+
4444.447/0////7799;;>999@>@9559893///:177)/)/:;;<;A;@;959095:9AC6;7;@;55<<<=8<<<<<)<@599BB=DBBB?BBC@BC@CAAABC@CEGFGGCB@CCC@C@CCCCCCCCABBBD9;:BBCCCDCCCCCA@@B@GCC@@@;@<@@@BBBBCD@BBCCD6;5;=;;;;;*;C@BB;A@@A@BABAB@CLFE5CBBAA?A?BB?;;;DCBB?B@BB@AAD?BBDACCBCBCCCCDCEBA@AA@A@>@AAAC@BB?B@@@BAA::
@ATNG8:02897:04973
GATGGTAGTGTGTCTCTGAGAGTAGTACTCATTCGTTTCGGAAGAGACAGGTACGTTAATAGTTAATAGCGTAACTTCTTTTTCTTGCTTTCGTGGTATTCTTGCTAGTTACACTAGCCATCCTTACTGCGCTTCGATTGTGTGCGTACTGCTGCAATATTGTTAACGTGAGTCTTGTAAAACCTTCTTTTTACGTTTACTCTCGTGTTAAAAATCTGAATTCTTCTAGAGTTCCTGATCTTCTGGTTCTCTCTCTCACGCACTACCATCGTTCGGTCAGAGTCT
+
::==:=>CCDCCCCCBDCBCBBCCC;;;CC@@;?=@@9@@=A?BBCDDEE@BBB;;7;=BBAB>A?BCC>A00)/:,//=<<+//,59995499949BC?CE9;;BBBB@BCDBBBCC>ABB?@=BCBB;;;E@CDCC@BAABCAAAB;;<BAAAB?BBH?DD@C9;;@@BCCCCAAAAKK<D?C><<;;;*;ABBC9<;BBACABAA5;;;;*;?@AB@B>BB?BCBBBAB?A?AA@AA@4;;;5;=;;;C@@@CCCBBBB@AAF@BBA@@>@A@???BCEA@@
@ATNG8:02899:04956
GATGGTGTAGTACACTAGTCATACCAGAAGATCAGGAACTCTAGAAGAATTCAGATTTTTAACACGAGAGTAAACGTAAAAAGAAGGTTTTACAAGACTCACGTTAACAATATTGCAGCAGTACGCACACAATCGAAGCGCAGTAAGGATGGCTAGTGTAACTAGCAAGAATACCACGAAAGCAAGAAAAAGAAGTACGCTATTAACTATTAACGTACCTGTCTCTTCCGAAACGAATGAGTACTATAGACTATCTGAGACTACCATCGTTCGGTCAGAGTCT
+
@A@@=@@?@AA@JLICCBBBBBCC@C@@?@BBBAA=A<ABCCDBB?BD@D@CCCAAA@@2@=AADCBAA@9::/:@;;;;:'9@=B2:99&9@B?ABACCDDBB>A>@B?BCC?AA??DBBDDCCCCCCBB?BCBB>BBA@???A<A?CAA?ABBBCCCC?CCCCCC?BB?999799BBA;B;;8;FFDD/=<7=///=@B??;?;@@EF:>:=?B@?=?AABB??=??BBB>BBB?BBCCBBBBBAA@>>>==BC???A@B??9<<;;?;;;7>A?>;=447
@ATNG8:02900:04966
GATGGTAGAGAGACTGTAGCGCACCCAGAAGATCAGGAACTCTAGAAGAATTCAGATTTTTAACACGAGAGTAAACGTAAAAAGAAGGTTTTACAAGACTCACGTTAACAATATTGCAGCAGTACGCACACAATCGAAGCGCAGTAAGGATGGCTAGTGTAACTAGCAAGAATACCACGAAAGCAAGAAAAAAGAAGTACGCTATTAACTATTAACGTACCTGTCTCTTCCGAAACGAATGAGTACTATGTAGAGCTCTATACTACCATCGTTCGGTCAGAGTCT
+
;;ABACCBCCCCBBCBCCCEBCDCC>@@@=ABB;;;?A=ACB???A>AC?C????@@@@@2A>BCD??@BBAAA;ACCDDCC5CC@CACCC;CCC@DBCCCDDCB?C?CC@B?><?ABBCDCCCCBBBCCCC?CCCD<@@BBA@AB?B?B@@>ABBBACCC?AAAAA??CD?878;=>>?<5=<94889898%/:78///=9@@A<A;AACB;?;?ABBB@BCBBAAA=@=@AB=BBB?BBBBBBCAA=AAABAAA???;;;CBAA<@@@@@:=<9<<<<=?===
@ATNG8:02902:04937
GATGGTAGTGTCATATGAGAGTGTGTACTCATTCGTTTCGGAAGAGACAGGTACGTTAATAGTTAATAGCGTACTTCTTTTTCTTGCTTTCGTGGTATTCTTGCTAGTTACACTAGCCATCCTTACTGCGCTTCGATTGTGTGCGTACTGCTGCAATATTGTTAACGTGAGTCTTGTAAAACCTTCTTTTTACGTTTACTCTCGTGTTAAAAATCTGAATTCTTCTAGAGTTCCTGATCTTCTGGTATGACTAGTGTACTACTACATCGTTCGGTCAGAGTCT
+
@A@@=@<@?ABBCCCFDCCC@@@CCCB@@A;;7;BBC=@@=@?BCBBFFCACCCCC@C@CBBB?C>BBCCCFCBB=@@???,@>;@CDD>BBBC@CDD@CC?CCCCCC?BAHCCBBCACCD@D?BBCCCCCC?AACCACABBBBBBB@A@DDCCC?CBB?BC@C@CCCCBBBCC@CBABA7=9>9:::::*:A:;;/;@BBBAAA<<5;;<;*;CCDC@B?BD@CCCBB;;:;@BBCD;<;<@C@BBCCCDCBBCCCCCCCB;;;@@@BG@BB?BBCDCCCCB
@ATNG8:02859:05006
GATGGTAGATACTCGCTGATACACCCAGAAGATCAGGAACTCTAGAAGAATTCAGATTTTTAACACGAGAGTAAACGTAAAAAGAAGGTTTTACAAGACTCACGTTAACAATATTGCAGCAGTACGCACACAATCGAAGCGCAGTAAGGATGGCTAGTGTAACTAGCAAGAATACCACGAAAGCAAGAAAAAAGAAGTACGCTATTAACTATTAACGTACCTGTCTCTTCCGAAACGAATGAGTACGAGAGAGCACACGTGTCTACCATCGTTCGGTCAGAGTCT
+
88<>;=A==@A@?;;;>>CCCCBCI?CCB;;;AB@@?A@BCCDBBB?BB@C?BA@@AAAA3A?BBCAAABBBBD>C>;;:::*;B=@49:9&9@>=;A@DCCB:;7;@AA?ADD@CCCBBCCCCBBBCBB;;:;CBB?CB???@@@;A<@;;6;BCACBCEABBBBB@=@A=000:@@@BB<?<<;888888%8;9;868<7;;@;>:=7;;6=:??C@@>@DA@?@??B?BBD9@::4:@@AABBBAAA>?>EBBB===A@@@@@>BB==A;::9>@@A=???@
@ATNG8:02876:05008
GATGGTAGTGTCATATGAGAGTGTGTACTCATTCGTTTCGGAAGAGACAGGTACTTTAATAGTTAATAGCGTACTTCTTTTTCTTGCTTTCGTGGTATTCTTGCTAGTTACACTAGCCATCCTTACTGCGCTTCGATTGTGTGCGTACTGCTGCAATATTGTTAACGTGAGTCTTGTAAAACCTTCTTTTTACGTTTACTCTCGTGTTAAAAATCTGAATTCTTCTAGAGTTCCTGATCTTCTGGGATGTGTGCGCAGTGCCATCGTTCGGTCAGAGTCT
+
AAAC@DCCCDDBDCBBCCCBBBCBCCCEEC@@>@BBB=BE@C@BCCCCEDACCBBB=A>B@BE?A?ACBC?@@CB?@?>?>.=A?AAAB=BBCB@CCB?@?599?AAA?BBCBBBBB?AAA?C?BAAA@@>>;?;>>7::=<=<>>>===B;;;=188?=@C:=8:<///;96605::<>3=;@:>=AAA/A@:::1976///:;:=;?@??.9977:2:2;=9>=;>>>><@7:;>>==<<=<=6<//-9,,---;365>8:;;96697486655555>
@ATNG8:02897:05009
GATGGTAGCACGACACGACGATGTGTACTCATTCGTTTCGGAAGAGACAGGTACGTTAATAGTTAATAGCGTACTTCTTTTTCTTGCTTTCGTTGGTATTCTTGCTAGTTACACTAGCCATCCTTACTGCGCTTCGATTGTGTGCGTACTGCTGCAATATTGTTAACGTGAGTCTTGTAAAACCTTCTTTTTACGTTTACTCTCGTGTTAAAAATCTGAATTCTTCTAGAGTTCCTGATCTTCTGGGTGTATCAGCGAGTATCTACCATCGTTCGGTCAGAGTCT
+
@::B@BCBB@:555556<;;;;=ABBCCBCCB?BBBB<BB?B>AAAAAAA?BBBBD@D?CBBB?A>ACCCBB@>=837337$3=4@==<8?=;6;+000*/;69::7=B=BBBB@A@>9>AD=C;=>=><>>@=@>@@:>>BB@>>>@AAAA=<<>::::<@@<@<@@@A@@@AA:AAAAB5A785:>>@>/>>>>?7A888;<AAAD;?>>?/?;=<A=A=?>;@>>>@>A;A<A>@>;;7;<AC9888AAA><<<A<=>A@@@>;A@@>?:=;<@@A???@>;
@ATNG8:02858:05041
GATGGTAGGAGACAGCGTCGCACACGTACTCATTCGTTTCGGAAGAGACAGGTACGTTAATAGTTAATAGCGTACTTCTTTTTCTTGCTTTTCGTGGTATTCTTGCTAGTTACACTAGCCATCCTTACTGCGCTTCGATTGTGTGCGTACTGCTGCAATATTGTTAACGTGAGTCTTGTAAAACCTTCTTTTACGTTTACTCTCGTGTTAAAAATCTGAATTCTTCTAGAGTTCCTGATCTTCTGGTGTCGTCTATCATGTACTACCATCGTTCGGTCAGAGTCGT
+
<<<D?BBB?>><:///7999<<><>>>===66539988088.4.599=<<<=>?899,9,738;6;88>89998888BBBBB1:9792222&29996@@@=BB?BB@7875::7999;<=AAA;>:=>?88599;A@@@<>>>@@@<>>>>>>?7663///599494<>>>>>><;175555&57=9;;::2:>=<=0768///>==>5;;;;+:;;;@=@;??;?A===>?=A<AA???@<=;;6333---77;;;=677;==;7077733---)-677;:9///
@ATNG8:02860:05033
GATTAGTGTGTCTCTGAGAGTAGTACTCATTCGTTTCGGAAGAGACAGGTACGTTAATAGTTAATAGCGTACTTCTTTTTCTTGCTTTCGTGGTATTCTTGCTAGTTACACTAGCCATCCTTACTGCGCTTCGATTGTGTGCGTACTGCTGCAATATTGTTAACGTGAGTCTTGTAAAACCTTCTTTTTACGTTTACTCTCGTGTTAAAAATCTGAATTCTTCTAGAGTTCCTGATCTTCTGGACGACGCGCACTGACACTACCATCGTTCGGTCAGAGTCT
+
///6<CABBCCBBDDGIAAABBBCCBEB::<:BBD@DD?B@BBCCCCC@EBBBB>B?BBDC@DBBBBCDCCBC@BCCCC5@@>ACBC>CAAA?AAB?BA6;;;AAB=BBB;:9CC?CBC@E@CBBB=;;CACBBB>BAB@@@CBDDCCC@A@A?@@@<@A5:6;@BCEEDJF@@;;;;*;9A;A@@@@*;;;;<7;BBCCBBB@@<@BAB0ABABBBE@DD@DCBB@@@=@@CCCCCC@AABAEB<;;<;C@@@ABBB;;;@A?;;;BB?CC@BBCBBBBBB
@ATNG8:02860:05052
GATGGTAGTACATGATAGACGACACCAGAAGATCAGGAACTCTAGAAGAATTCAGATTTTTAACACGAGAGTAAACGTAAAAAGAAGGTTTTACAAGACTCACGTTATCAATATTGCAGCAGTACGCACACAATCGAAGCGCAGTAAGGATGGCTAGTGTAACTAGCAAGAATACCACGAAAGCAAGAAAAAAGAAGTACGCTATTAACTATTAACGTACCTGTCTCTTCCGAAACGAATGAGTACTGCGTCCACTCTCGCCTACCATCGTTCGGTCAGAGTCT
+
CDCC?CCDCCCC@@@CECCCBB@AA@CCCACCC@@@=@;:99ACCC@BB?B@BABBDIFE2C@BBC;=:DDCCC=AC;;;;;*;B@D5;;;4:CD?CCBBDCBBB>@;;;?BAB?BBC?@@CCCCBBBCDCC@CCBBABBCBBBBC@F@C:98;AAABDCC?BBCCCB>AA?BBB>AABBB;99:;9:::::%0=;>0000>B?B;><<;==:=:=ACDB@@@<<<00,0;===+000+8=???>>BA??BB:;;BCBBBC@DDD@CBA@A>;;8;BCCCFB;<
@ATNG8:02862:05065
GATGGTAGCACACGAGATCTCATCGTACTCATTCGTTTCGGAAGAGACAGGTACGTTAATAGTTAATAGCGTACTTCTTTTTCTTGCTTTCGTGGTATTCTTGCTAGTTACCTAGCCACCCTTACTGCGCTTCGATTGTGTGCGTACTGCTGCAATATTGTTAACGTGAGTCTTGTAAAACCTTCTTTTTACGTTTACTCTCGTGTTAAAAATCTGAATTCTTCTAGAGTTCCTGATCTTCTGGGCAGACTCTCACACGCCTACCATCGTTCGGTCAGAGTCT
+
;CBB@BB@>>BB@@666<>A@A>>CCCCCBAB>BDCE>BB?B?BBBBB??=@AC;;69<@?<C@C>AABBBA@@C?CCACC2AB@BB@@8@BAA?CA=:=>=:00/==6==7?>>?77;A9A;@?===:;;8==;:5;;==;;:AA?;;???;;5;<<488175<=ABA>>;?68;@AA2=5;5:<>>>/=<;;;3;>A>=>??;:4::::*::;58086//+/969://)..3568//(.6581898;///5<=AA;;:6;8>;>A;8;=?@<@@B=>>@>>
@ATNG8:02865:05044
GATGGTAGTATCTGCACACTCTGTCCAGAAGATCAGGAACTCTAGAAGAATTCAGATTTTTAACACGAGAGTAAACGTAAAAAGAAGGTTTTACAAGACTCACGTTAACAATATTGCAGCAGTACGCACACAATCGAAGCGCAGTAAGGATGGCTAGTGTAACTAGCAAGAATACCACGAAAGCAAGAAAAAGAAGTACGCTATTAACTATTAACGTACCTGTCTCTTCCGAAACGAATGAGTACTGTATCTATGTGTGCGCTACCATCGTTCGGTCAGAGTCT
+
955<8=BBBBBBBDDCCCCCDFBBB@CBB?CBBC?@?@@BBBAABB?BCAC?AA@@@@@A2A?CBAABBBBBCC>>?;;;;:*:B>C5;;;6<CCBABBCCCC;;6;=?@=ACD?BBABBBDDCBBCCCBCB@BA@A>AAABBBBB?D?BBB?BCBBBCBB?BBBBBB?CC?BBB999AAA;99:>?AAAA/A@=A;;;@@@>>;><AAAA:=:>@CCC@AAABB@A?A?CBD>CBB?BBBCCBBBBBBACBBAAA>>>?@@??E:==@@A=@@=@@>>>>>=A
@ATNG8:02872:05063
GATGGTAGCATCATGCATATCTCACCAGAAGATCAGGAACTCTAGAAGAATTCAGATTTTTAACACGAGAGTAAACGTAAAAAGAAGGTTTTACAAGACTCACGTTAACAATATTGCAGCAGTACGCACACAATCGAAGCGCAGTAAGGATGGCTAGTGTAACTAGCAAGAATACCACGAAAGCAAGAAAAAGAAGTACGCTATTAACTATTAACGTACCTGTCTCTTCCGAAACGAATGAGTACGTGTGCGACGTGTCTCCTACCTTCGTTCGGTCAGAGTCT
+
BCAA?BABACDDDB@BCCCDCBAAD@DB>?BBCBBB@B@BCBBBAC?CC?B>@@@ABCCC3A=A@AAA???AAC@B@>@@@@0>@=B<@AA9BCDBABBBDDCBB?B>AB?AAD=@@BBCBBBCCCCCCCCC=BBCC<@@BBAAAB>C?C??>?CBCCACA>AAAAAA?CC?777;==?@?8@@@=AA@AA3?A<A888AAAAA;A9?@AA:?;?ABBB@CBAAA??<??BBC>B>>;?AABBCBBBBBBB@?@>>>?:99:?>A:@=B@@9::7:@CCBB>>>
@ATNG8:02873:05050
GATGGTAGGCGACATACATACGCGCCAGAAGATCAGGAACTCTAGAAGAATTCAGATTTTTAACACGAGAGTAAACGTAAAAAGAAGGTTTTACAAGACTCACGTTTAACAATATTGCAGCAGTACGCACACAATCGAAGCGCAGTAAGGATGGCTAGTGTAACTAGCAAGAATACCACGAAAGCAAGAAAAAAGAAGTACGCTATTAACTATTAACGTACCTGTCTCTTCCGAAACGAATGAGTACAGAGAGTACGATATGTCTAATCGTTCGGTCAGAGTCT
+
::<>@CBB?CBBBB696@BBBCBBB?ABC@CBCDCC?A:ABBBCCC>AA?A=@A::9:;;*;=AACB@==00/7.77=:<<<*<<6;49<<0<=<8<<;:999444/57>?9??=049?;?@?@AB;<<BBBD@CBAB:;<ACCCCB@CACBB@BBBBC@@@?AAACCBABB<???>???@@9=>>8>>?>?>';;9////>8A>>;>;??=>7=<=;@::6:@@;;:B?A?AAA;@BA7::???CBBBCCABABBCBBBBB???=9==BB?BB@BBB::8=>=
@ATNG8:02881:05033
GATGGTAGGAGACACGTCGCACACGTACTCATTCGTTTCGGAATGGAAGACAGGTACGTTAATAGTTAATAGCGTACTTCTTTTTCTTGCTTTTCGTGGTATTCTTGCTAGTTATCACTAGCCATCCTTACTGCGCTTCGATTGTGTGCGTACTGCTGCAATATTGTTAACGTGAGTCTTGTAAAACCTTCTTTTTACGTTTACTCTCGTGTTAAAAATCTGAATTCTTACTAGATTCCTGATCTTCTGGATATGAGTGACTCGTGCTAATCGTTCGGTCAGAGTCT
+
ABBC@CCB@CCC@@>AB0//79;9:<>?666<8=<::36505(--(-(-877::;<;:97;04488284:93338333.3;<==+BC>::===1:=BC497?499=A@@=@@50//./.68?:2...3......255386554...6976779=757555152.058(/(../85577:497:9:-:4<1:6666)69::>,//;6668;8606<<</<>?>>:>:>>9;::@@@<7@7996///699969<;7798;;@@=>>@@@??<?@AA<AA;??>>>=>89
@ATNG8:02891:05077
GATGGTAGCTCACGTACGTCACACGTACTCATTCGTTTCGGAAGAGACAGGTACGTTAATAGTTAATAGCGTACTTCTTTTTCTTGCTTTCGTGGTATTCTTGCTAGTTACACTAGCCATCCTTACTGCGCTTCGATTGTGTGCGTACTGCTGCAATATTGTTAACGTGAGTCTTGTAAAACCTTCTTTTTACGTTTACTCTCGTGTTAAAAATCTGAATTCTTCTAGAGTTCCTGATCTTCTGGTAGAGCGTGCATATATCTACCATCGTTCGGTCAGAGTCT
+
@;@G@FBABCCB@AAB;6;CBBBDCCBBBCDI@CCCB=BCAD?BAACCCC@CCBBB=?=?BBB>@<ABBCCBAAA>ABBBA1BB?B@@@<BBBB@B@@<@B<A@BCBB?ACCCAAAA:>>@;?;<<<>???@;AAAA7>>>>>>>>A?<<<>>>>7=?A=AA;A7;=@AAAAAD<@@@@@3>:>;>=>>>.9=666(------766:4<;==.9>><<8;99<4<@@????;?588>>==7;;A=AAA888>>@AAAA@@AAAAA<=>>AA96606AAAAB@@@
@ATNG8:02892:05030
GATGGTAGCACGACACGACGATGTGTACTCATTCGTTTCGGAAGAGACAGGTACGTTAATAGTTAATAGCGTACTTCTTTTTCTTGCTTTCGTTGGTATTCTTGCTAGTTACACTAGCCATCCTTACTGCGCTTCGATTGTGTGCGTACTGCTGCAATATTGTTAACGTGAGTCTTGTAAAACCTTCTTTTTACGTTTACTCTCGTGTTAAAAATCTGAATTCTTCTAGAGTTCCTGATCTTCTGGAGATATCATCAGCGAGCTACCATCGTTCGGTCAGAGTCT
+
;:?=:>CCBCB?;;@AAA?955:@@BCFCCCDBCBBB=BD@C@BBBBBCE@DCCBB@BABBCCAD=CABBCBAA@<<=<;<.7A6BA=@7=0.).*...)/=;<==8BC?BABB@AAA9>>A;A;;;<>?AAA;???A7>>@@AA@<>=>>@??@@<??>=@@;@;@@@@@AA@@9@??DD5B:<6<<999*9=566.699///=99?<ABAB/B===B<A=>>:<>@@=<==A;>@@A=<7;;A=::9A>>>@AA><<>??AA>>9>;=>>77829<<>?>>>>
@ATNG8:02893:05049
GATGGTAGCGCATATCAGCGCAGCCCAGAAGATCAGGAACTCTAGAAGAATTCAGATTTTTAACACGAGAGTAAACGTAAAAAGAAGGTTTTACAAGACTCACGTTAACAATATTGCAGCAGTACGCACACAATCGAAGCGCAGTAAGGATGGCTAGTGTAACTAGCAAGAATACCACGAAAGCAAGAAAAAGAAGTACGCTATTAACTATTAACGTACCTGTCTCTTCCGAAACGAATGAGTACCTCTTAGACGCTCGTCCTACCATCGTTCGGTCAGAGTCT
+
CCAB?B;9;BCDBBCCCCCCCCBBB>BCC@C@BA:::;?BBGDDCA?BC?B?BACCCCCC1C?CCCCCCCCBCC=B@>>???1>D=B2;;;6;FDABBBBBCCCB?B@CCABBA?AABBCCDCB@@CCDDBC@CCBB?BBAABBA@>B@CBB@BCCCCBBB?BCBBAB?BB>AAA;??=>=7?@>;@@@@@2AC@C@>>AB@BE7:7;AAD7;7;@BBB@CCBBAB@=@=@@@9@BB?BBBCCBB?AAA?DCBBBB>>>??;:7728;<<=6:95:<ACAB???
@ATNG8:02899:05047
GATGGTAGATACTCGCTGATACACCTAGAAGATCAGGAACTCTAGAAGAATTCAGATTTTTAACACGAGAGTAAACGTAAAAAGAAGGTTTTACAAGACTCACGTTAACAATATTGCAGCAGTACGCACACAATCGAAGCGCAGTAAGGATGGCTAGTGTAACTAGCAAGAATACCACGAAAGCAGAAAAAGAAGTTCGCTATTAACTATTAACGTACCTGTCTCTTCCGAAACGAATGAGTACTATAGACTATCTGAGACTACCATCGTTCGGTCAGAGTCT
+
=:@@=@BDCCDDC@AACCCEBBBB@FECC?::;BCD?C@BBDCDBB?BD?B=A?A;;:99*;>CCCCCBBBBB@9@B99:::';>;@599906A>:<@<BBCA;;8;@BB@BAA?BCECCCCCBBBCBBBEE?DDCD?BBCCBB@@<@>@?@=@CCCCCBB@BBABAA>AE@AA@<@=???7=//0@@@@0@@:BB@CCBA?><A=BB<<5949<<<<8>=666=>;>;>>D:@@@<@?@?@??>=><>>AAAA??AAA>>>88279<;<:997;BAAE;<<;
@ATNG8:02905:05055
GATGGTAGTGCGTGAGAGAGAGACCCAGAAGATCAGGAACTCTAGAAGAATTCAGATTTTTAACACGAGAGTAAACGTAAAAAGAAGGTTTTACAAGACTCACGTTAACAATATTGCAGCAGTACGCACACAATCGAAGCGCAGTATGGATGGCTAGTGTAACTAGCAAGAATACCACGAAAGCAAGAAAAAGAAGTACGCTATTAACTATTAACGTACCTGTCTCTTCCGAAACGAATGGTACGTGTGACGTACGTGAGCTACCATCGTTCGGTCAGAGTCT
+
DCCB?CBBBCBBBCBBBDCCBC@@@>ACD@CBBBBC>A=ABCA@AC?BBAG?=<???==>.>?BBBCBBBCBBB>BCBBBBB5BB?C4;;;.;@@>@AAABCCBC@B@CC@BBC@BBAABCCCCBBCDDDBB?BCBB@BBBBABABBB>BBB?BBBBAA@A>AACAAA<AD<7760679:9.:<<788888(/<7=///@@BBA;?;@@AA=?<??BA@=@A@@?BC?C@BBB<A?><@C@BBBB@@ACCCBAABBCC@@?ACC??<==A49869=?AAB>>>
@ATNG8:02862:05108
GATGGTAGCGCACACATAGATACAGTACTCATTCGTTTCGGAAGAGACAGGTACGTTAATAGTTAATAGCGTACTTCTTTTTCTTGCTTTCGTGGTATTCTTGCTAGTTACACTAGCCATCCTTACTGCCTTCGATTGTGTGCGTACTGCTGCAATATTGTTAACGTGAGTCTTGTAAAACCTTCTTTTTACGTTTACTCTCGTGTTAAAAATCTGAATTCTTCTAGAGTTCCTGATCTTCTGGGTCTCTCTCTCACGCACTACCATCGTTCGGTCAGAGTCT
+
BCBC@CCBBCCCCDD@@CCCDBBBBCABBEBA?@BBD>DD?CABBBCCCC@CDCCC?B?CBDD?C?CCCDBBB??;??@@@0??<A@BB=BBCC@CCC@CC?A@BCCEACDCCCDDD?CCC<B>CDCCC@C@CCDB?CBBBCBBBCCCBBBBBB>CDC=BB@C=AABBCCCDD?CCDDD7C?B<:9999*9BBCD?CCCCDCBBBA?AAAB5BBBBC@F@BB@BBA@AAA?A>BB>@@A=?>AA<@BAB@@@CCCAACBBCCCC@BBBAA?AA>ABBB@A@@@
@ATNG8:02865:05116
GATGTAGCGAGCGAGTGTGTATACCAGAAGATCAGGAACTCTAGAAGAATTCAGATTTTTAACACGAGAGTAAACGTAAAAAGAAGGTTTTACAAGACTCACGTTAACAATATTGCAGCAGTACGCACACAATCGAAGCGCAGTAAGGATGGCTAGTGTAACTAGCAAGAATACCACGAAAGCAAGAAAAAGAAGTACGCTATTAACTATTAACGTACCTGTCTCTTCCGAAACGAATGAGTACGATGAGATCTCGTGTGCTACCATCGTTCGGTCAGAGTCT
+
:55==ABBBDA@ABBBBECCCCCCBCBB?BC@@@@>@?BBBBA@?=??<@>AABBCCCC5C@BCBBBBBBBBB<@@==>>>0>C=B=BBB:BCGAFBBBCBBBB?B?BB?BBC9:9B?@@DDCDCCCAAABACCCC@CBBBCDBB@C@CBB@CCCCCCDD>@ACAAA?BA?A@@<>>?A?9???:?AAAA3??8?999AA=@@<?:?BCC<><>@DBB@BCBA@BB?B@BDE<BBB@999BBBBAAAACCBBBBA@>>9:9:?A<@@@AB@??<??ACC@@==
@ATNG8:02868:05082
GATGGTAGTACATGATAGACGAACCAGAAGATCAGGAACTCTAGAAGAATTCAGATTTTTAACACGAGAGTAAACGTAAAAAGAAGGTTTACAAGACTCACGTTAACAATATTGCAGCAGTACGCACACAATCGAAGCGCAGTAAGGATGGCTAGTGTAACTAGCAAGAATACCACGAAAGCAAGAAAAAGAAGTACGCTATTAACTATTAACGTACCTGTCTCTTCCGAAACGAATGAGTACGATGAGATCTCGTGTGCTACCATCGTTCGGTCAGAGTCT
+
@<BC?CDCBB@CCCCCBBBCBB?C@CBC?CCCC9999ACCCBCCD@BC=A@BAA=>=>?.??CBA?DDCC877)7=9;;;;'9<49.55)5<>:@@>DDBBBB>B@AA?BAA=ABBBCCCFCBBCDCCBB?BEBB?BAABBCBB>C@DBB?BBBBBBBB?BBBBAB?BC>>=>>AACCD<A?;7;ADDD/>><?876AAAAA<@:>?CD:=:<@CAA>AA@@@A@>A@BDD>CCC?BBBBCCBAAACA@@?>888;<=???A?=DDD@@:>><@@@@@@==;
@ATNG8:02875:05116
GATGGTAGATATATGCACGCTCTACCAGAAGATCAGGAACTCTAGAAGAATTCAGATTTTTAACACGAGAGTAAACGTAATAAGAAGGTTTTACAAGACTCACGTTAACAATATTGCAGCAGTACGCACACAATCGAAGCGCAGTAAGGATGGCTAGTGTAACTAGCAAGAATACCACGAAAGCAAGAAAAAGAAGTACGCTATTAACTATTAACGTACCTGTCTCTTCCGAAACGAATGAGTACACACTCTCATATGACACTAATCGTTCGGTCAGAGTCT
+
@?ADADCCCDCCCBCCEBBBBBBBC@CBB?A@@>9:8;@D@AABAA>A@<??BBBACCCC2C@BBBCCCBB@@@8=?>A=BC@FD@B@CCC<CCD@DDAABCC@?<@?@@=ABB@CCBBBCEDDDBBAABBC?BCCC?B@AABCBB>B@BBB?BBBBAA@B?BBB@@@?CD>AAA=?@??=8@;;5:CDDD/<;7<///=@@@?<B=C>>>=C;@@CBB?BCCBBCC?C@CCC:AAC;?@AABBABBBB@B@BBBBBCCABCBC>ABBC?BA>BBAABBBBB
@ATNG8:02883:05088
GATTAGTGTGTCTCTGAGAGTAGTACTCATTCGTTTCGGAAGAGACAGGTACGTTTAATAGTTAATAGCTGTACTTCTTTTTTCTTGCTTTCGTGGTATTTCTTGCTAGTTACACTAGCCATCCTTACTGCGCTTCGATTGTGTGCGTACTGCTGCAATATTGTTAACGTGAGATCTTGTAAAACCTTCTTTTTACGTTTAACTCTCGTTGTTTAAAAATCTGAATTCTTCTAGAGTTCCTGGATCTTCTGGATAGCGACGCGATATACTACCATCGTTCGGTCAGAGTCT
+
:::7<<::::5555555665=<999;////)///;1;>7;5:<:566=6;99555)5595543;9;;;<;95555.59>>>@&;;5::77.7///5;///(/8.44:9;;7<<555<<<<ABB?C@BB@BCBBA=AA;;7;BABCCBBABBAA==<@+000*/71617=>=955555.55555&5499@G@@G+<:555)5.5//:7//)///)/;;;*<==66166;96<;44///)/3//)////6:<;;59999@@@@=955449;4443893398><055><<<=;@
@ATNG8:02889:05083
GATGGTAGATACTCGCTGATACTCCCAGAAGATCAGGAACTCTAGAAGAATTCAGATTTTTAACACGAGAGTAAACGTAAAAAGAAGGTTTTACAAGACTCACGTTAACAATATTGCAGCAGTACGCACACAATCGAAGCGCAGTAAGGATGGCTAGTGTAACTAGCAAGAATACCACGAAAGCAAGAAAAAAGAAGTACGCTATTAACTATTAACGTACCTGTCTCTTCCGAAACGAATGAGTACACATCGTCGTGTCGTGCTACCATCGTTCGGTCAGAGTCT
+
:;AB;>DCDCCCC;99AACHDCCCD>CBB@CBBB@@>@?AAAAAAC:99@C?>?>BABAB3B?BBBBDCBBCBC:98;;;;;*;A?B?CCC<CCCAAAB@BACBC@A?CCACCC?BBCCCBCCCCCCBBBBB?BC@@>@BBACBBB@B?CBC@BBBBCCCC?CCCCAA?BF@999?BBFCC<A@>9888878%8=:>;;;A@@@A;><>>BA<?;;:@@@=@BDAAAA>A?BCC=B??5:9BABBCB???B>>BBA??@@???BFC?BBBBE?AB?;;;@??>99
@ATNG8:02891:05105
GATGGTAGAGTACAGGTGTAGTAGACCAGAAGATCAGGAACTCTAGAAGAATTCAGATTTTTAACACGAGAGTAAACGTAAAAAGAAGGTTTTACAAGACTCACGTTAACAATATTGCAGCAGTACGCACACAATCGAAGCGCAGTAAGGATGGCTAGTGTAACTAGCAAGAATACCACGAAAGCAAGAAAAAGAAGTACGCTATTAACTATTAACGTACTGTCTCTTCCGAAACGATGAGTACGTGTGACGTACGTGAGCTACATCGATAACCTCGAGTCT
+
555<89444;99555.599666?@AA=@;;29?AA@A=@;@@BBFFE>AA?B????AAABB1B>BA@@B?>9<;;)3345555$5<7<8<>>0;;>7;;==;;?9;406<=;00/6:::;@?EECCDBBBB@@<@??@?AA:99==;8@;?@>:?C888BBD@CCABBB>A@>@@@;;6///(/..(/////'/739:8::::55.59==>><>=B<A@BA;000<<6>=@@C=@@=<88:377A;;>7==<;;;773889=77398857;;@;A>>>856B
@ATNG8:02892:05099
GATGGTAGTGTGTCTCTGAGAGTAGTACTCATTCGTTTCGGAAGAGACAGGTACGTTAATAGTTAATAGCGTAACTTCTTTTTTCTTTGCTTTCGTGGTATTCTTGCTAGTTACATAGCCATCCTTACTGCGCTTCGATTGTGTGCGTACTGCTGCAATATTGTTAACGTGAGTCTTGTAAAAACCTTCTTTTTACGTTTACTCTCGTGTTAAAAATCTGAATTCTTCTAGAAGTTCCTGATCTTCTGGTGTATCAGCGAGTATCTAATCGTTCGGTCAGAGTCT
+
///:7<======>??=<>=BABBBDCBAAA@<9=9;;0;A;A>ABBB@A@>;;:B@=<=595=594;9977//)/;)//////#///)44;<2::7727//)/7499==<>9====>@A?B=B?B<A::9=@99.9>99.9@==>;====@><;:8<600/38;6?6>??666>=<7<55555$549499;;;$55555)65<9;;;;;949999(444550/3:;3/////)/7)4.43;4557::<7;;=>===<;;;<<==B=FAD99:=?>=@::9@@889
@ATNG8:02912:04499
GATGGTAGTAATATCGCGTCGCTATCCAGAAGATCAGAACTCTAGAAGAATTCAGATTTTTAACACGAGAGTAAACGTAAAAAGAAGGTTTTACAAGACTCACGTTAACAATATTGCAGCAGTACGCACACAATCGAAGCGCAGTAAGGATGGCTAGTGTAACTAGCAAGAATACCACGAAAGCAAGAAAAAGAAGTACGCTATTAACTATTAACGTACCTGTCTCTTCCGAAAACGAATGAGTACATAGATATACGTATAGCTACCATCGTCGGTCAGAGTCT
+
78-/)/::/0)////56>;;;;;;<<8<=;35//////6<:<666=8<<8=8<:::8:::)9498866/--668,--/<<;;*//,559>>2<<;:;;;9/----(-0--(/:=8<;==@CABBCC;;;?:;29<99.38999:984939//)/699?:<B>B@<?::5:98:;<7==<==5222488===*:?58555C:;;;:<8<=>>595;2554499:454717,3333&38818444=====:99555997555999:?:5:......(.7667:779
@ATNG8:02915:04515
GATGGTAGACACGTGTGCTCTCTCGTACTCATTCGTTTCGGAAGAGACAGGTTACGTTAATAGTTAATAGCGTACTTCTTTTTTCTTGCTTCGTGGTATTTCTTGCTTAGTTACACTAGCCATCCTTACTGCGCTTCGATTGTGTGCGTACTGCTGCAATTTTGTTAACGTGAGTCTTGTAAAACCTTCTTTTTACGTTTACTCTCGTGTTAAAAATCTTGAATTCTTCTAGAGTTCCTGATCTTCTGGCTCTCGTAGACAGATACTACCATCGTTCGGTCAGAGTCT
+
::;<8<<>???656;665;><9;:<55599;;7<<@@8?>:>9<:////8)/)//3349433447=6<:8<888883333333#3343224243;273--(--(---057604555577:75754>6;AA66///5;9883<98=//.7579A<9775+555&5:6<:>>==><ABB@::9DE;C?B@BCDDD5CC;;;0;@@;;9><;?1000/$///)/83848828;933386<6;<442=,255+252225:222:96577995717755538:6>>>AAA===
@ATNG8:02920:04493
GATGGTAGTCTCAGATAGTCTATAGTACTCATTCGTTTCGGAAGAGACAGGTACGTTAATAGTTAATAGCGTACTTCTTTTTCTTGCTTTCGTGGTATTCTTGCTAGTTACACTAGCCATCCTTACTGCGCTTCGATTGTGTGCGTACTGCTGCAATATTGTTAACGTGAGTCTTGTAAAACCTTCTTTTTACGTTTACTCTCGTGTTAAAAATCTGAATTCTTCTAGAGTTCCTGATCTTCTGGGTGTATCAGCGAGTATCTACCATCGTTCGGTCAGAGTCT
+
;?AB?A<?CC@AACDAABCBBBAAADCEGCBB?BBBF>CC@C@CAAACDB?BB;;<5;4;998345:;=<=@<;=:99::;)3?6?>@A<?>A><;;D=>@699=B::65AA?A@BC?BBC?C@CCCBBBBB>BBBB?CBBABBB;;;;;;?><?:=:947<:<29455<<<;@=9999=+>4>;99999(9959B499B9:9BBBA@CCCC1BBABB?B?BC@EDBAABCAC?BAACBA?A9;;0;BAABEBBBB@@ACCBCBC@C@@@A=@@>AAAABB;;;
@ATNG8:02929:04505
GATTAGCGCACACATAGATACAGTACTCATTCGTTTCGGAAGAGACAGGTACGTTTATAGTTAATAGCGTACTTCTTTTGCTTTCGTGGTATTCTTGCTAGTTACACTAGCCATCCTTACTGCGCTTCGATTGTGTGCGTACTGCTGCAATATTGTTAACGTGAGTCTTGTTAAACCTTCTTTTTACGTTTACTCTCGTGTTAAAAATCTGAATTCTTCTAGAGTTCCTGATCTTCTGGACGACGCGCACTTGACACTACCATCGTTCGGGTCAGAGTCT
+
?AA?CCBBBCAAACCCCDCCCCCDCCCC@@<@DDD<BB?C?CDCBBDD?AAACCC=CCBAA?B?CCCCDBBBB?A@??6A@AA=BCBB?CCB@BB>AAABBB>A@@BBBBB>B@=:=:==;@<<9A;AA??7;999;;==AFAAA<<<C<>>>:?A<A<?>>>@>>>A;==5;;3;;A:8////(-9222),,,,,,998:/7565'298996:5>>5>?=@<>>=A:=>??<<6;//-/====9>=BB>=:=>>>986606996617770699=@;<;;
@ATNG8:02941:04527
GATGGTAGACACGTGTGCTCTCTCGTACTCATTCGTTTCGGAATAGACAGGTACGTTAATAGTTAATCGTACTTCTTTTTCTTGCTTTCGTGGTATTCTTGCTGGTTACACTAGCCATCCTTACTGCGCTTCGATTGTGTGCGTACTGCTGCAATATTGTTAACGTGAGTCTTGTAAAACCTTCTTTTTACGTTTACTCTCGTGTTAAAAATCTTGAATTCTTCTAGAGTTCCTGATCTTCTGGAGATATCATCAGCGAGCTACCATCGTTCGGTCAGAGTCT
+
55<=9=BCCDBCBBC;;=6>C?DCCB@@==99.9@AA:BB>B>BBBABBB@BCCBB?B?BBBB?B>A@@AA@@;<<<<<.>?:=999(98785:;;68>7<;5=2>5;=9252:>7;;=7=>BBA>><;:1;@==.57<<9>>??@?>>=>BB7;8=;?A7905<85599==9=6866+6)/+.6<9<)967<<-7;77=>>:<<17888'255+7?6>67817@BBFDD<?<?;??BH7;;A>@9<976;///986;;;;??=7////659=6:8@@@@@>>
@ATNG8:02943:04512
GATGGTAGTGTCATATGAGAGTGTGTACTCATTCGTTTCGGAAGAGACAGGTACGTTAATAGTTAATAGCGTACTTCTTTTTCTTGCTTTCGTGGTATTCTTGCTAGTTACACTAGCCATCCTTACTGCGCTTCGATTGTGTGCGTACTGCTGCAATATTGTTAACGTGAGTCTTGTAAAACCTTCTTTTACGTTTACTCTCGTGTTTAAAAATCTGAATTCTTCTAGAGTTCCTGATCTTCTGGCTCTCGTAGACAGATACTACCATCGTTCGGTCAGAGTCT
+
::;=9;;ABCCCE966>;;;===?>;<<=>>>;666?7==:>:;;;>>;<7;?CA><@;0//717)555>=====398888'8<055=?8C>DD=C>E@B@?9:9A@A=@@AA@:992999248=>?@AA@@<@A<?<B<AB;;9@@>>999999.5;@0959<9<=BB?;?>=;?:;;;*:29;9999*4599>6>=BA=A>9599)5<@<(5556<8=:@@<>CBBB??<??CC>A<:.445.5<599?A@AA@@@>656=:>5:88::.444888;555:<
@ATNG8:02947:04529
GATGGTGTCTGCTCTGACTTCGTACTCATTCGTTTCGGAAGAGACAGGTACGTTAATAGTTATTAGCGTACTTCTTTTTCTTGCTTTCGTGGTATTCTTGCTAGTTACACTAGCCATCCTTACTGCGCTTCGATTGTGTGCGTACTGCTGCAATATTGTTAACGTGAGTTTTGTAAAACCTTCTTTTTACGTTTACTCTCGTGTTAAAAATCTGAATTCTTCTAGAGTTCCTGATCTTCTGGCGCTCTGTCACGTCTGCTACCATCGTTCGGTCAGAGTTT
+
BBBB@CCC@@ABBDCCCCC@DDBBBBBCC?CCCC<@A?C?CBBACAB=AAAAA>A>BBBB>BA>BAA@@ABB>BBBBB1BC=<<>>7>BCC>BBB>BB;==>B@@<?@ABBA<=7=>>:=<AAA@@@@@;AA>;7<<<<<=??@@@D??AAA==<<=DD=A8===AAAAAC6>>>>>/>5717<<<;(/----)--//::<<<<17866$26=:?6?;882777>9<=;?5:;?@@C766@9//-66--/==@AACAA@DFD@BCCCC@CA?CCCCB;;:7
@ATNG8:02951:04499
GATGGTAGGCGACATACATACGCGCCAGAAGATCAGGAACCTCTAGAAGAATTCAGATTTTTAACACGAGAGTAAACGTAAAAAGAAGGTTTTACAAGACTCACGTTAACAATATTGCAGCAGTACGCACACAATCGAAGCGCAGTAAGGATGGCTAGTGTAACTAGCAAGAATACCACCGAAAGCAAGAAAAAGAAGTACGCTATTAACTATTAACGTACCTGTCTCTTCCGAAACGAATGAGTACAGAGAGTACGATATGTCTACCATCGTTCGGTCAGAGTCT
+
BBBB?BCD@BBBD@@=??CC;;;BA=@AF><;;B@@5:44<<<;<<;7<<7;7;;=====B1B@CCCBBBCBBDG>EBCBBBB2BBAGFHDG<CCC@BBC@@>@00-0;@=9;;B?BBFBBCBBBBBCCCDDD@:9;A>BBBBCCAA=B?B;;8;BAABA@@@CBBBBC@BB@999>AA>AAA9@>>999999(9D;?;;===@@B<?;?AAA<>;>@EEE@BBB::;A?A8::F>DAB>@??BBABBDBABAA????>?ABA:88B=AA@@A:8918=@@?????
@ATNG8:02953:04500
GATGGTAGCGCGACGAGCGTAGACCCAGAAGATCAGGAACTCTAGAAGAATTCAGATTTTTAACACGAGAGTAAACGTAAAAAGAAGGTTTTACAAGACTCACGTTAACAATATTCAGCAGTACGCACACAATCGAAGGCAGTAAGGATGGCTAGTGTAACTAGCAAGAATACCACGAAAGCAAGAAAAAGAAGTACGCTATTAACTATTAACGTACCTGTCTCTTCGAAACGAATGAGTACGATTAGAGAGCTCTCTCTACCGATCGTTCGGTCAGAGTCT
+
::AA?B@?;=BCCCCAAACCDDCBD?CBB?B@A?:;7;?DBBBBBB@CC@C?B??>>>>>.?<@AA?@?DBBBC=A:;;;;;*;B=B?BBA3A;:29;9@BB@@A>AACC@BBC@CBBDDDJCDCCCCBCB?;;99;?<A@@@B?B@D@A>@CCDCBBB@BBB????BB>999=@AAAA9@:939;AAB/??;?>===@>>@:=7;;99494;:????:987A?>8??>?8?>>;?BBCBA??@@<@@@@>>>8886<;<==*/-3--09>@<@@CB:::@@
@ATNG8:02955:04522
GATTAGTGTGTCTCTGAGAGTAGTACTCATTCGTTTCGGAAGAGACAGGTACGTTAATAGTTAATAGCGTACTTCTTTTTCTTGCTTTCGTGGTATTCTTGCTAGTTACACTAGCCATCCTTACTGCGCTTCGATTGTGTGCGTACTGCTGCAATATTGTTAACGTGATCTTGTAAAACCTTCTTTTTACGTTTACTCTCGTGTTAAAAATCTGAATTCTTCTAGAGTTCCTGATCTTCTGGAGATATCATCAGCGAGCTACCATCGTTCGGTCAGAGTCT
+
5599BBBBBBBBBBBCCDDCBBBCCCCC@?=??@>9@A=B?BBBBCCC@CAAAB=A=ACCDAC@CBBBCCBBB;;;;;;*;D?BBBH?ECCEAEDF@CB>A@BCCB@BDDCCCCC@BBC@B@BCCCCBBC?CDDD?CBBBBCDBBA@@BBBBB?CCC?CF@B?BBBBABA@:@@BBB:B?C@<;;;;*;BBDC;;;DAABD;;;5;;;;*;@ABC@B@BCABBBBBBB?A@A??@AA>::;@CCCBBB@@@CBCCFDBCCBC@BCBCD@CB?CCB??@@?@
@ATNG8:02917:04538
GATGGTAGTGTCAGTGCGCGTCGTCCAGAAGATCAGGAACTCTAGAAGAATTCAGATTTTTAACACGAGAGTAAACGTAAAAAGAAGGTTTTACAAGACTCACGTTAACAATATTGCAGCAGTACGCACACAATCGAAGCGCAGTAAGGATGGCTAGTGTAACTAGCAAGAATACCACGAAAGCAAGAAAAAAGAAGTACGCTATTAACTATTAACGTACCTGTCTCTTCCTAAACGAATGAGTACTATAGACTTATCTGAGACTACCCGGTAGTATATCGCGTCGCTATCCAGAAGATCAGAACTCTAGAAGAA
+
:::=266===@;;;;;9;;99555959994;A9;5@3=25588=::6:=8=2553>>>>>.:/338A:9888::2///<<;;*//)5499;0;==:>;;;54444.45886<5425=;>BB966@@;?=BBB@CCCC8::<<>77719<?9525==?B888>B@@A=B<??177;6<;777)2552255555$5742226667;;4939==A18589::=<98888A?:>;<<<78<=><===>>=A<8////.(///3733999333(3,333398789922255233996332+2232288,3333777,33,
@ATNG8:02922:04549
GATGGTAGCGCACACATAGATACAGTACTCATTCGTTTCGGAAGAGACAGGTACGTTTAATAGTTAATAGCGTACTTCATTTTTCTTGTCTTTCGTGGTATTCTTGCTAGTTACACTAGCCATCCTTACTGCGCTTCGATTGTGTGCGTACTGCTGCAATATTGTTAACGTGAGTCTTGTAAAAACCTTCTTTTTACGTTTACTCTCGTGTTAAAAATCTGAATTCTTCTAGAGTTCCTGATCTTCTGGGTGTATCAGCGAGTATCTACCATCGTTCGGTCAGAGTCT
+
55<>9=B<<=DDDFBAABA><:7/////-8--(///;.79.5.5555;55.599444)4.44<<7=:65544/0//)/--888$--1---;;.77;:7:>>9;<458@>?B?CCCCBBCB9;;B@C?BCCCC;;;9;B@=+0000>>@@BB=BBBBBB><@B=?;:>;997:@@>??<@<<<<<,<5@8@@AAA1?@BAA;@@@<<00000+0000(0>A>><?=@C@:::C@@@7?:??>>==+0000*0494@A@?@BCCB@@A@>@;;<;:;@CDACDBC;:;@A
@ATNG8:02924:04579
GATGGTAGAGAGACTGTAGCGCACCCAGAAGATCAGGAACTCTAGAAGAATTCAGATTTTTAACACGAGAGTAAACGTAAAAAGAAGGTTTTACAAGACTCACGTTAACAATATTGCAGCAGTACGCACACAATCGAAGCGCAGTAAGGATGGCTAGTGTAACTAGCAAGAATACCACGAAAGCAAGAAAAAGAAGTACGCTATTAACTATTAACGTACCTGTCTCTTCCGAAACGATGAGTACTGCGTCTCACTCTCGCCTACCATCGTTCGGTCAGAGTCT
+
:;AE<CCDDDCDBBCCDAABBBBBB=BCC?BAA@@@<@?BABBBCC???<??AABBCCCC3C?BBBBBBAA99927===>@@0@C>C5<;;-<AB?BCDCBBB;;7:;@A?BBB9:;CBCCCCDBBCGAA@A?CB@@>??@BAABB@C@CCB?BBBCBBBB?BBBCCC?BB>???;??BBB<977988888+9@:>888;;;;;5;;?=>=>D;>>BCC?BAAA@@?;?>ADD>G???BB???CCAAACDDD@@?BAAAB?????CCBBB>AB@BB>??A999
@ATNG8:02930:04558
GATGGTAGATACTCGCTGATACACCCAGAAGATCAGGAACATCGTAGAAGAATTCAGAATTTTTTAACACGAGAGTTAAACGTTAAAAAGAAGGTTTTACAAGACTCTACGTTTAACAATATTGCAGCAGTACGCACACAATCGAAGCGCAGTAAGGATGGCTAGTGTAACTAGCAAGAATACCACGAAAGCAAGAAAAAAGAAGTACGCTATTAACTATTAACGTACCTGTCTCTTCCGAAACGAATGAGACACACTCTCATATGACACTACCATCGTTCGGTCATAGATCT
+
::;<:;/66=>==D;99;9999444)49;.565/;;6=6,,,,,,,,,078060777717<;<;$717778////-(-9/2--(----$/7298@@@1;9;)/------5766.8433-333-3988;>=>=;;;;<5558AA??<>???>@<><@?BBB>B??<@777=??AB=>7<?8;;;/62222'2583222222#2;2222288:::;:497;;8;;;9?9949>>=@AC?B>BBB;AA@477;===;873;7;5999;;;:88899388558283-3:866----,
@ATNG8:02931:04551
GATGGTAGACATATCGTACTCTCTGTACTCATTCGTTTCGGAAGAGACAGGTACGTTAATAGTTAATAGCGTACTTCTTTTTCTTGCTTTCGTGGTATTCTTGCTAGTTACACTAGCCATCCTTACTGCGCTTCGATTGTGTGCGTACTGCTGCAATATTGTTAACGTGAGTCTTGTAGAACCTTCTTTTTACGTTTACTCTCGTGTTTAAAAATCTGAATCTTCTAGAGTTCCTGATCTTCTGGGTGCGCTACAGTCTCTCTACATCGTTTCGGTCAGAGTCT
+
A@?A>BB>>>====>>=@?BA>BB@@=BBDBB@CBBB<BB>A>BBBAAAEDBAAAA;?9>B@@=B6@@BCDDBBB>=>AAA/87-8788'2;<;>C@<78:,//6=6616ABB@?@A<@>>:>:><=>@@@A<ABBA499::::888=====??A=;;;<A@;@;====:;;;;59>>>@7918667677(59999/677879>>787(8685$27333(..6.33559996=6:::8886=776-32----7=99<@??@>>>B;;;8//)/<)//>=>A:::
@ATNG8:02932:04558
GATGGTAGCTCTGCTCTGACTCTCGTACTCATTCGTTTCGGAAGAGACAGGTACGTTAATAGTTAATAGCGTACTTCTTTTTCTTGCTTTCGTGGTATTCTTGCTAGTTACACTAGCCATCCTTACTGCGCTTCGATTGTGTGCGTACTGCTGCAATATTGTTAACGTGAGTCTTGTAAAACCTTCTTTTTACGTTTACTCTCGTGTTAAAAATCTGAATTCTTCTAGAGTTCCTGATCTTCTGGGCTGCGCTGATATGCGCTACCATCGTTCGGTCAGAGTCT
+
?@EE@CBCCCCCBBBBCCCBCCBBBBBBDCAA>@CCC=BB?D?DBCCBCCADDBBB?C@CA@@?D@DCCCBBBCC@BBBBB1BB@BABC=CCCC@BCDACC?@?@DCC@BBCCCCBB?BCC?C?CCCDBBAB?CCCC?BBBACCCCBBBBCBAAA?CCA>BC>B=?ADDDCCCC@CB@B@8>9>;99999*9CCCF=BBCCCCCCCB<@@@@,??@@@?@@DG?BBCCB@@>A>AAACCA;@>@@:@@@@BBBBCCCCCCCCCCC@BBBCF?B@?CECCCCB99
@ATNG8:02945:04557
GATGGGTAGACATATCGTACTCTCTGTACTCATTCGTTTCGGAAGAGACAGGTACGTTAATAGTTAATAGCGTACTTCTTTTTCTTGCTTCGTTGGTATTCTTGCTAGTTACACTAGCCATCCTTACTGCGCTTCGATTGTGTGCGTACTGCTGCAATATTGTTAACGTGAGTCTTGTAAAACCTTCTTTTTACGTTTACTCTCGTGTTAAAAATCTGAATTCTTCTAGAGTTCCTGATCTTCTGGGCTGCGCTGATATGCGCTACCATCGTTCGGTCAGAGTCT
+
44444)4<<@BCCCBC><>>;;;;==<<<666<9656A=B=8<8@;;<<<<7;;333.3.3<=>8=8=<<:99933128>>=*8836..(.//(3,333,22+2226;;6::>>=?::65AB;B;A=>=>@>>;>@AA<@@?;;;;;;A>??;8875:9=:?=;?<?A@A>>>?B=>>>@@5@:>:==@@@,;:777)------=77;<@@@@/>@@??<?;>>:;76<///5:6;;???A:::::2://-=9--/::::====?@;=====:<<6<?<<=@>>>
@ATNG8:02947:04556
GATGGTAGGACGAGCGTCTGAGAGGTACTCATTCGTTTCGGAAGAGACAGGTACGTTAATAGTTAATAGCGTACTTCTTTTTCTTGCTTTCGTGGTATTCTTGCTAGTTACACTAGCCATCCTTACTGCGCTTCGATTGTGTGCGTACTGCTGCAATATTGTTAACGTGAGTCTTGTAAAACCTTCTTTTTACGTTTACTCTCGTGTTAAAAATCTGAATTCTTCTAGAGTTCCTGATCTTCTGGTGTCTGATCTGTAACACTACCACTGTTCGGTCAGAGTCT
+
--6606-4.49455:<<<666>>>8<<;;;;;265>>7<<9<9==BCCCCACCC::9;@BBBD@DACCFBBBA@@?BBBBB1@@>BBBC<A@CC?BBB?@@?BB@@@B=@B:9:ABA=@AA=@=@@;:;;:98==99299@?@@A::9BCCCC??<@@@;@A=@<??AB;:;AA=@;;:;*;;A4;::::(9999D<A@AA?9999966@@@+;<<=>8=89949>>>@BA<@=>>??@A:@8949>BBBB@AA@000*00-0>>6///886::4::;<<<455
@ATNG8:02955:04565
GATGGTAGCTCGCTGATGATATCTCCAGAAGATCAGGAACTCTAGAAGAATTCAGATTTTTAACACGAGAGTAAACGTAAAAAGAAGGTTTTACAAGACTCACGTTAACAATATTGCAGCAGTACGCACACAATCGAAGCGCAGTAAGGATGGCTAGTGTAACTAGCAAGAATACCACTAAAGCAAGAAAAAGAAGTACGCTATTAACTATTAACGTACCTGTCTCTTCCGAAACGAATGAGTACCATCGTCGTGTCGTGCTACCATCGTTCGGTCAGAGTCT
+
>:@B?CCBBBCCC@A@BCBCEECCC?DCD@BBBCA@>A?BCCAAAC?CC?B?@@@BBCCC3C?CCAA@ACCBBB<B@BBBBB2AB>A5;;<6;BB?BBBCBBCCB@B?CC?CBB>AABBCDCCCCCCCCCCC?CCCD=??ABBBBB<A>A@@<ACBBBCCB?AAACCA?CC?777578BBD>F;;69?==?/==:>887@@B@@;><ABAA;><>?BBB>BCB???A=@=ACC>BBB?BBBBBBB?BBCABB@@A???888=AA;A;;;@<@@<AADDBB>;:
@ATNG8:02955:04567
GATGGTAGCACGAGTCACTCATATCCAGAAGATCAGGAACTCTAGAAGAATTCAGATTTTTAACACGAGAGTAAACGTAAAAAGAAGGTTTTACAAGACTCACGTTAACAATATTGCAGCAGTACGCACACAATCGAAGCGCAGTAAGGATGGCTAGTGTAACTAGCAAGAATACCACGAAAGCAAGAAAAAGAAGTACGCTATTAACTATTAACGTACCTGTCTCTCCGAAACGAATGAGACTGCGTCTCACTCTCGCCTACCATCGTTCGGTCAGAAGTCT
+
4844.4:;@:66<@<>?;;;5566=8>=A<@C;:9A7@9A<<666=9=<7<7554::;>?1??894===;;777)7<;;;;:*:;55.5<=2>@@;<;;<<?:>?<A=@@?A@?<>@?@CC999CC@@AB:;49?CC9::CBBABB?B?A@@<@::8?@AB?BBBBBB<@@=@B=;=8=??6555155557(5:198?@@AAAA=A;????<?<;;@BB@BBBCBBBF:99A9?9:5:A@B:99>?9:9@@??A=777C=@BB?BAB>?=?B?@997;6<;;=
@ATNG8:02906:04585
GATGGTAGCTTTACGTATATCTATGTACTCGTTTCGGAAGAGACAGGTACGTTAATAGTTAATAGCGTACTTCTTTTTCTTGCTTTCGTGGTATTCTTGCTAGTTACACTAGCCATCCTTACTGCGCTTCGATTGTGTGCGTACTGCTGCAATATTGTTAACGTGAGTCTTGTAAAACCTTCTTTTTACGTTTACTCTCGTGTTAAAAATCTGAATTCTTCTAGAGTTCCTGATCTTCTGGGTCTCTCTCTCACGCACTACCATCGTTTCGTTCAGAGTCT
+
BABC?BAA@@;4;=<=?@<AACC;:;BCBBB@C=BB@B@BCCCAAB@DDBBC@CACAAAAD@CCCCBBBBB?BBAA@1@A>BBBB<BCCC?BBB?AB=@@AEFE?BABBDDBB?BBB?B?BBBBBBBB??A::6:>=?768BAAABB????:=>>=BA=A;?@AB?????<?@AAA5A=D8<9@@@,==777)------9<<?;>>?>.8;8893938848>9>8889=8<>;>>A499::.7>==?AA?????@@@@=771776:::2:::6;>?;97--
@ATNG8:02912:04586
GATGGTAGTGTCAGTGCGCGTCGTCCAGAAGATCAGGAACTCTAGAAGAATTCAGATTTTTAACACGAGAGTAAACGTAAAAAGAAGGTTTTACATGACTCACGTTAACAATATTGCAGCAGTACGCACACAATCGAAGCGCAGTAAGGATGGCTAGTGTAACTAGCAAGAATACCACGAAGCAAGAAAAGAAGTACGCTATTAACTATTAACGTAACCTGTCTCTTCCGAAACGAATGGTACGAGAGAGCACACGTGTCTACCATCGTTCGGTCAGAGTCT
+
445;6;?;4555:@AB666;9999739--(---;883<49///87;5;;2525=======+81788///;777?4:;55555$555:49;9+;;;;;A<<<;96<8<:??<@@D<@=A<<?@@@A?B::55;49:99483333333,4.3::2893333771333::=6:80-..)---/)..5.5889*5542225556697=/55551539244.4.44;<<<<7:79980833,3939;;98////////338889333838;;3404969:;=;;///
@ATNG8:02921:04581
GATGGTAGTGTCATATGAGAGTGTGTACTCATTCGTTTCGGAAGAGACAGGTACGTTAATAGTTAATAGCGTACTTCTTTTTCTTGCTTTCGTGGTATTCTTGCTAGTTACACTAGCCATCCTTACTGCGCTTCGATTGTGTGCGTACTGCTGCAATATTGTTAACGTGAGTCTCGTAAAACCTTCTTTTTACGTTTACTCTCGTGTTAAAAATCTGAATTCTTCTAGAGTTCCTGATCTTCTGGAGATACACATGATACTCTACCATCGTTCGGTCAGAGTCT
+
958<8=CCCCBBCCCCCBCCCCCBBAABCCCC@BCCD>CC@C?AACEICC@CCCCC@D?BBBC@C@DDBBBBBCC<>>???0?A=AABF=CCCB?BBC?BC9;:@CCC@CCDDCCCC?BBC?C@DCBBBCCD@CCCC<?@BBBBBBCCCCCCBBE?CCC@BA=@5:;<;;;ABBBCCCBC9C>B>BBCCC2BCCCC>CCCBBBCCCC@CCCC5BBBBC@BACC=@@EEDAB>A>ABCCBB@BBB@BDDCDCCCBBBDBBCAABBB?AAABC?BB@CBBBBBA@@
@ATNG8:02925:04590
GATGGTAGGACGAGCGTCTGAGAGGTACTCATTCGTTTCGGAAGAGACAGGTACGTTAATAGTTAATAGCGTACTTCTTTTTCTTGCTTTCGTGGTATTCTTGCTAGTTACACTAGCCATCCTTACTGCGCTTCGATTGTGTGCGTACTGCTGCAATATTGTTAACGTGAGTCTTGTAAAACCTTCTTTTTACGTTTACTCTCGTGTTAAAAATCTGAATTCTTCTAGAGTTCCTGATCTTCTGGATACACTCATGTGCACCTACCATCGTTCGGTCAGAGTCT
+
>;@B@C@@>A@@;@CCABBCBCCD@CCCBBBCABCCC>CB?B@CDCCCBB>ACBBB@B?BBBB>B?CBCCCCBBB@CBCCC5CC?BBBB<ABBCACEFADD?AABBBC@BBCDBBBD>AAD@C@DD@BBBBB?BCCC8:9BACCBBCCCBBCBBC@CBB@BC?B?ADCCCBBBF?BCEFJ<C?B=AAAA?,@BBBC>AACCGCCCBC@CDEE5BA@@@=@=BB@BBBAAAB@C@CCCCCC?BBD@BBBCDCCBBBBBCCCB>BCC<A>???<@@?BCCCEBB::
@ATNG8:02926:04596
GATGGTAGATACTCGCTGATACACCCAGAAGATCAGGAACTCTAGAAGAATTCAGATTTTTAACACGAGAGTAAACGTAAAAAGAAGGTTTTACAAGACTCACGTTAACAATATTGCAGCAGTACGCACACAATCGAGCGCAGTAAGGATGGCTAGTTTAACTAGCAAGAATACCACGAAAGCAGGAAAAAGAAGTACTCTATTAACTATTAACGTACCTGTCTCTTCCGAAACGAATGAGTACGAGAGAGCACACGTGTCTACCATCGTTCGGTCAGAGTCT
+
>;;E@CCCCCDCCBCBBBCCCBCCC=BCB?BCCCAA?A@CBB@@AD@BB?B?BBBBCCCC3C?BBCBBAA@ABE>C>;;;;;*:C>C<AAA9CCEFBAACDDDBB>A@DE@CAA?BBBCCCCCDDCBBBBBB?CEEBB@A@@ABB>C@B@@?@CBBBD<B?BBCBCB?@A=AAA=AA???:??=@39999(9A>ACCDDBBAA?B@CAAA?D?BABBB?@??==??9?>AAB>AAA>AAAAB>>>>>@@>>>@=<=AAA@>@@A=?@@CB7;;7;@A@@@AAA
@ATNG8:02927:04622
GATGGTAGGTGCACATGAGTGTATCCAGAAGATCAGGAACTCTAGAAGAATTCAGATTTTTAACACGAGAGTAAACGTAAAAAGAAGGTTTTACAAGACTCACGTTAACAATATTGCAGCAGTACGCACACAATCGAAGCGCAGTAAGGATGGCTAGTGTAACTAGCAAGAATACCACGAAAGCAAGAAAAAGAAGTACGCTATTAACTATTAACGTACCTGTCTCTTCCGAATCGAATGAGTACCTCTCAGACGCTCGTCCTAATCGTTCGGTCAGAGTCT
+
?@@B?BCC?BBACCCCCCDABACCC@BBB?CCCC@@>A?BBBBBBB?CF?C@CCC@@@@@1@@CCCBCCBDDCE>D>99999*9B=B<CBB;BCC@CCBB@>>00-0<@@=@@B@BBCCD@@AECBCCCCCC@CCCC?BABBBBAA=@<@??=@CBCBCBB?BBBBBB@CC?AAA>AAADC>889;>AABB3@B=B888AAAAA=D<A@@@:=:>;A@C@D@A@BCC?B@BC@BCCC?AAABBBC?CAAAACCAAAAAABB>BC>CB@B>BB=BA@@@BBBB
@ATNG8:02931:04614
GATGGTAGTAGTACACTAGTCATACCAGAAGATCAGGAACTCTAGAAGAATTCAGATTTTTAACACGAGAGTAAACGTAAAAAGAAGGTTTTACAAGACTCACGTTAACAATATTGCAGCAGTACGCACACAATCGAAGCGCAGTAAGGATGGCTAGTGTAACTAGCAAGAATACCACGAAAGCAAGAAAAAGAAGTACGCTATTAACTATTAACGTACCTGTCTCTTCCGAAACGAATGAGTACGTGTGACGTACGTGAGCTACCATCGTTCGGTCAGAGTCT
+
::;A?ABABC@@ADDCCCCCCCBCB@CBB?BC@@AA?A?BBDBB;;:;D?B@BBAAACCC2B>ACDBCBBC988*7<:;;;;*;C>E5<;;6;CDACBBBDCDCD?B?AC@CDD<??BBCCCCECBBBBBBB?CCBB?AAABAAAC>D?CAA?CBBBBBBB@BBB>?>?BC?>>?9:9BBA989839DBCC/@@=@988ABA>>;>=AA@@=@>EBD::8:A???DC?B?AAA<ACC@BBBBBBBB;<;?BBBBBAABBBBBBBB?BB??A<>><><>BBBCBB
@ATNG8:02932:04614
GATGGTAGTGTGTCTCTGAGAGTAGTACTCATTCGTTTCGGAAGAGACAGGTACGTTAATAGTTAATAGCGTACTTCTTTTTCTTGCTTTCGTGGTATTCTTGCTAGTTACACTAGCCATCCTTACTGCACTTCGATTGTGTGCGTACTGCTGCAATATTGTTAACGTGAGTCTTGTAAAACCTTCTTTTTACGTTTACTCTCGTGTTAAAAATCTGAATTCTTCTAGAGTTCCTGATCTTCTGGACGACGCGCACTGACACTACCATCGTTCGGTCAGAGTCT
+
66..*-577=:::>0//99<?>B=>?>====C:BBBC=@?<;:>=B;;@@>AB;<9:>;>@@D;D?AACCDCBBI@BABBB0:>7??>@8@@@A?BCC?BB::;?>:;69@A?BB@@=?@A>A?CCCCBA@B?B@@A@CCCBB@;;;@@@@;;;:;;99<@@;?77895555;<46/=<;+:)/*0>777'79:@@099BBA@>955.4444$49955.55:?:;>???;?9<:?=9=00*//>2>755////----/;<656==7;;<:<///5;://////4
@ATNG8:02933:04591
GATGGTAGTGTCATATGAGAGTGTGTACTCATTCGTTTCGGAAGAGACAGGTACGTTATTAGTTTAATAGCGTACTTCTTTTTCTTGCTTTCGTGGTATTCTTGCTAGTTACACTAGCCATCCTTACTGCGCTTCGATTGTGTGCGTACTGCTGCAATATTGTTAACGTGAGTCTTGTAAACCTTCTTTTTACGTTTACTCTCGTGTTAAAGATCTGAATTCTTCTAGAGTTCCTGATCTTCTGGAGATACACATGATACTCTACCATCGTTCGGTCAGAGTCT
+
444474455;<BC;66<;;665>@<=<@@<5625<>>/668=8;;<>@@@:>=66689=34944(57544=6;9@C;:;;::':?=<=DD=BBBB=@6/)/A*/0/9794;555;;;;8===8=9=@@@A@?A?BA@@6;;;A???BBDCB???CC266=8=>7;7;55554///)////)/)/)5::::(::555)55=<<=A<<;:<<6==<;<>>*0*0>:<>?><<<*0*099/00:?=B?@65999<<=@??00//::9736///:6::6:9;=B@;;5
@ATNG8:02937:04605
GATGGTAGGTGCACATGAGTGTATCCAGAAGATCAGGAACTCTAGAAGAATTCAGATTTTTATCACGAGAGTTAAACGTAAAAAGAAGGTTTTACAAGACTCACTGTTTAACAATATTGCAGCAGTACGCACACATTCGAAGCGCTGTAAGGATGGCTAGTGTAACTAGCAAGAATACCACGAAAGCAAGAAAAAAGAAGTTACGCTATTAACTATTAACGTACCTGTCTCTTCCGAAACGAATGAGTACGAGAGTCAGAGCAGAGCTACCATCGTTCGTCAGAGTCT
+
;55B9BCD?BBBCBCCCDCCCBBBB?@??:@;;:@A<?=@BAA@CC@CD@C@CBA@AEEH5CBCBG000:..(.:/8..----$-;5;4:::.::96::/.----///(/3883933,377;B@9<==00/:/0/=<>>>:==;787=>;A;?>><?@AAAAAA>:9:@@@>AA=ABB?B?;990755+556565$.6266)..97658274:855155>9B@;:>@@;;;;6:=ABC<BBD7:9??;:00/;;9:>???@@@>>>BBBA@B>>>>=>>>@@@@@888
@ATNG8:02949:04611
GATGGTAGGCGAGAGTGAGACGCAGTACTCATTCGTTTTCGGAAGAGACAGGTACGTTAATAGTTAATAGCGTACTTCTTTTTCTTGCTTTCGTGGTATTCTTGCTAGTTACACAAGCCATCCTTACTGCGCCTTCGATTGTGTGCGTACTGCTGCAATATTGTTAACGTGAGTCTTGTAAAACCTTCTTTTTACGTTTACTCTCGTGTTAAAAATCTGAATTCTTCTAGAGTTCCTGATCTTCTGGGCTGCGCTGATATGCGCTACCATCGTTCGGTCAGAGTCT
+
>>;A:=>B@;;665==AAAC>CBA;69:;>>>;@;;;;&9:7;8<;;<=@<?AEAAA?B@CCBA>B?BABBBBB:C??>???.;739788-5>>?197=9;?;>@>?:93979:906:27995:3;<;9;//*/*//9A=A>>>>>;::>>>?@@@@<>>>;?>3638B888>=<=368=DD3@<@:;;;;;+;>??A9@;;;>=;:7717777(797555:69=3=@@@@==8=9=;;;??:>=@A:>:;;>==A>>>??;;;==B7;;AAB=AA=@@@A>>>>>
@ATNG8:02917:04665
GATGGTAGGCACTGCGCACACATCCCAGAAGATCAGGAACTCTAGAAGAATTCAGATTTTTAACACGAGAGTAAACGTAAAAAGAAGGTTTTACAAGACTCACGTTAACAATATTGCAGCAGTACGCACACAATCGAAGCGCAGTAAGGATGGCTAGTGTAACTAGCAAGAATACCACGAAAGCAAGAAAAAGAAGTACGCTATTAACTATTAACGTACCTGTCTCTTCCGAAACGAATGAGTACACATCGTCATGTCGTCTACCATCGTTCGGTCAGAGTCT
+
:445:?=@?B@@AB?DDBCCCCCDF>CCC=A@FCBC?A@CCCCC@@>@C@D@@@@@?FFD3C?DBBBBBAB:99+99;;AA@0AB?B=BBB;BCC@B;;;BABBC@B@BE@BBB?BBBBCCBBBCCCCCCBC?CCBA?B99:@A@@>B?BBC?BCCCDBBB?BBBBBB>AA@CBB<?>@=>1:99;@BBBB/??;?888ABB>?:=:===C;>;>@BAA>CC???AA9=9==?8?AB?CCCCBCCAB>@@>>BB?@??@CAAAC?BBBAA=@A=AAAABBBAA
@ATNG8:02921:04631
GATGGTAGTGTCATATGAGAGTGTGTACTCATTCGTTTCGGAAGAGACAGGTACGTTAATAGTTAATAGCGTACTTCTTTTTCTTGCTTTCGTGGTATTCTTGCTAGTTACACTAGCCATCCTTCTGCGCTTCGATTGTGTGCGTACTGCTGCAATATTGTTAACGTGAGTCTTGTAAAACCTTCTTTTTACGTTTACTCTCGTGTTAAAAATCTGAATTCTTCTAGAGTTCCTGATCTTCTGGTAGAGCGTGCATATATCTACCATCGTTCGGTCAGAGTCT
+
A?AE@CA@@DCCCCCCCBBBBBBBCCCCBB9989BBB>BD@C@ABBCCCC?CCCCC>B>BCCB?B@DDCBBBBCB;>>>>>0>@<BBBB=BDCC@BCD@CD>A@BCCD@CCCCD@@B@CCC??>?BCABBA?BCCC=BBBBCA@@BBBCCABBB?CCC?CC?C=BBCBBBBBC@CDDDD9B?@=99999.9ABCD<BACBCBCBBA=AA@A2AABBC@D@CD?@BBCC@@>A?BCBCBB=@?@=AACCCEBBBBBBDDD@A?BD@C@@AB?BB>BCGCCCB99
@ATNG8:02935:04668
GATGGTAGACATATCGTACTCTCTGTACTCATTCGTTTCGGAAGAGACAGGTACGTTAATGGTTAATAGCGTACTTCTTTTTCTTGCTTTCGTGGTATTCTTGCTAGTTACACTAGCCATCCTTACTGCGCTTCGATTGTGTGCGTACTGCTGCAATATTGTTAACGTGAGTCTTGTAAAACCTTCTTTTTACGTCTACTCTCGTGTTAAAAATCTGAATTCTTCTAGAGTTCCTGATCTTCTGGGTCTACGCTCGTCGCGCTACCATCGTTCGGTCAGAGTCT
+
ACBB?BDCCCCCCBCBEBEEBBBCCCDCCC@A?ABBB>BB?B?BBBBBAA>ABBBC?C>AA?D?B?BAABBBB@?8:::::*680788:1;@@@>BA@=>@387>EFD;>>AAAA==7=AA;A;>>>>>>>?;AAAA:;;;>>==<@A@A?;<<A9;>=<@@<@<@>>>AAAAA<===CC5D<A<<<999.;;8899;///===A>>;>@@@/@@@BB<B<BA8<<A;=<C;A;>>>>>>;>9;;5;;;A>>>?>><<<<<=>>@9?>??C<A@?CCCCCCB??
@ATNG8:02938:04659
GATGGTAGGCGTGTGAGAGTCTGCCCAGAAGATCAGGAACTCTAGAAGAATTCAGATTTTTAACACGAGAGTAAACGTAAAAGAAGGTTTTACAAGACTCACGTTAACAATATTGCAGCAGTACGCACACAATCGAAGCGCAGTAAGGATGGCTAGTGTAACTAGCAAGAATACCACGAAAGCAAGAAAAAGAAGTACGCTATTAACTATTAACGTACCTGTCTCTTCCGAAACGAATGAGTACACATCGTCGTGTCGTGCTACCATCGCAATTGCCTAGTCT
+
9:;E@BBC@DBBBCCCCCCDCDBBB=BCC@CCCCCD?C?CBBBBCC?CC?A?BCCBBBBB3B@BBBBBA?A99929@99984:A?A:???5?BC@CB???ACBD7:5;>:=>@;>>@AB@?@A@@>>>><>:>?AA;AA===AAA;A9><<8<>@@@AAA<A?@>@A>BB>AA>:>>888299::<<:<:*8818==>>@@@H=A<?@@A<A<AAAAA:>=<=>>>9==BBC58>B@BBBA>>@?==@B@??@@BB<<<??A>>9>;AABB?B?@@<@AD:::
@ATNG8:02939:04640
GATGGTAGGCGACATACATACGCGCCAGAAGATCAGGAACTCTAGAAGAATTCAGATTTTTAACACGAGAGTAAACGTAAAAAGAAGGTTTTACAAGACTCACGTTAACAATATTGCAGCAGTACGCACACAATCGAAGCGCAGTAAGGATGGCTAGTGTAACTAGCAAGAATACCACGAAAGCAAGAAAAAGAAGTACGCTATTAACTATTAACGTACCTGTCTCTTCCGAAACGATGAGTACCTCTCAGACGCTCGTCCTACCATCGTTCGGTCAGAGTCT
+
@@BD?BBB@BABBCBCCHCCBCBCC@BBC@CCBCCC@B@BBCCCCC?BB?B@BCCBBBBB2BACCCEBCBD@@@6>?99999*:B>C4;;;.;CC@FCDBBBDCC@B@BB?BBB?BB@?BCCCBBBC@@BBC@DAAA?BBBB???B?DACBB?BBBCCBBA>ACCCAA>BC@BBB?AAB??7=8929>>>@2@C?B?>;??@A@<@<A@@@<@9>ABBB@BBBBBCD?B?BBB>BCBABCBBBC?A@@BBBB@A@?@@@@;@@@==<<6959B>BBBBBCAB@
@ATNG8:02939:04675
GATGGTAGTCTCAGATAGTCTATAGTACTCATTCGTTTCGGAAGAGACAGGTACGTTAATAGTTAATAGCGTACTTCTTTTTCTTGCTTTCGTGGTATTCTTGCTAGTTACACTAGCCATCCTTACTGCGCTTCGATTGTGTGCGTACTGCTGCAATATTGTTAACGTGAGTCTTGTAAAACCTTCTTTTTACGTTTACTCTCGTGTTAAAAATCTGAATTCTTCTAGAGTTCCTGATCTTCTGGACGACCGCACTGACACTACCATCGTTCGGTCAGAGTCT
+
55<=9<;;@CCCBBCCCCCCDCCDCCCEC@@@?BCBC>DD@CBCCBBCCC@CCCCB?C?BBBB@C@BBBBCDDCC>AACCC3CD>AACE>AACC:<:E@FE;;;;BBCACBBBCGCC?CCC@B@BDCBCDAA?@CDE@BBCCCB;:;BAAABACD?C;;6:B;>6::@BCCDCC?BBBBB7B=A=<<;;;*;CCDC>BABCBBDBBB=AAAA0A@@AB@CADD@CCCCCAA?A?BAAAAB?AAB@BB:::<@@A@@@ABABBBB@BBBBB@AA>ABBBCCBCB
@ATNG8:02940:04675
GATGGTAGTACATGATAGACGACACCAGAAGATCAGGAACTCTAGAAGAATTCAGATTTTTAACACGAGAGTAAACGTAAAAAGAAGGTTTTACATGACTCACGTTAACAATATTGCAGCAGTACGCACACAATCGAAGCGCAGTAAGGATGGCTAGTGTAACTAGCAAGAATACCACGAAAGCAAGAAAAAGAAGTACGCTATTAACTATTAACGTACCTGTCTCTTCCGAAACGAATGAGTACGTGTGCGACGTGTCTCCTACCATCGTTCGGTCAGAGTCT
+
CDCC@CEBBBCCBBBB@@@B;;;BC?CBD?AAABBB6;89CCCCCC?CC?C@BBBBDCCD5A?CCBBCCDCBBB;??9::::*;A>A=A@@4ADBC@?@CBAA??<@>AA?C@@?@ADELBBBCCCCBBBBC@CBBB?BBBB@@@B>C@CBA?BBBBCCCA?BBBBBB?BB>BBB@BAA@?8@9929<<<<.=?;<888@@BBB=B:>=@@;@9>?CCC@CECBBBC@C?BCD>DBB@AAABBBBAABB>>?FBBBDCBBB?BBB@BBB@B@BB@CCCBBBCCB
@ATNG8:02943:04670
GATGGTAGCACGAGTCACTCATATCCAGAAGATCAGGAACTCTAGAAGAATTCAGATTTTTAACACGAGAGTAAACGTAAAAAGAAGGTTTTACAAGACTCACGTTAACAATATTGCAGCAGTACGCACACAATCGAAGCGCAGTAAGGATGGCTAGTGTAACTAGCAAGAATACCACGAAAGCAAGAAAAAGAAGTACGCTATTAACTATTAACGTACCTGTCTCTTCCGAAACGAATGAGTACCTCTCAGACGCTCGTCCTACCATCGTTCGGTCAGAGTCT
+
55:=:>EDD@@ACDBBBCEECAABF@CCC?CCCD::;;ACCCBBBCACC?C?AAAAABBC3B?CCCACCCC@?=6;;:;;;;';?=@4999&5A>9>BBBCDCCD@B?BC?CCB=A?@@BCDBBBCCDBABC?CBBB>@@BABBBB>C@CBA?ACCCCCCB?BBBBBB?BC@BBB<??ABC=B;;7;AAAA/AA<A:;:AAAAA9@;@B@@7:7:?BCC@AAABBBB@B?BBB=ABB?BBBBBCD?@@@@@@BAA@???A@<@AA>>=>:>9>@>ADCCBA@AB
@ATNG8:02948:04647
GATGGTAGAGAGACTGTAGCGCACCCAGAAGATCAGGAACTCTAGAAGAATTCAGATTTTTAACACGAGAGTAAACGTAAAAAGAAGGTTTTACAAGACTCACGTTAACAATATTGCAGCAGTACGCACACAATCGAAGCGCAGTAAGGATGGCTAGTGTAACTAGCAAGAATACCACGAAAGCAAGAAAAAGAAGTACGCTATTACTATTAACGTACCTGTCTCTTCCGAAACGAATGAGTACGAGAGTCAGAGCAGAGCTACCATCGTTCGGTCAGAGTCT
+
=;>@;?C;;;9;9?ED@ECCCBBBG?CBC>AD>6968;7<;;/00::0.(-0--/88999+:59<:443=9899,339::<<+<=8<166606@>=CCBCDDBBB@A@DDABBB?BBBBCDEFDCCDBBBAB@BBBBAD???ABBA>B@A@@=@@@ADBDC?BBCCCC@BB?AAA<???AA99871:::::+:>:?;;;;;B@@<?@@BC8;7:>B@?=?BBBDGE=@=?BF@EEC@:::BCBBADBAABAA@AAB;;;@@@@@=AAA<>7;>599==>>?>>
@ATNG8:02909:04726
GATGGTAGGCGACATACATACGCGCCAGAAGACAGGAACTCTAGAAGAATTCAGATTTTTAACATCGAGAGTAAACGTAAAAAGAAGGTTTTACAAGACTCACGTTAACAATATTGCAGCAGTACGCACACAATCGAAGCGCAGTAAGGATGGCTAGTGTAACTAGCAAGAATACCACGAAAGCAAGAAAAAGAAGTACGCTATTAACTATTAACGTACCTGTCTCTTCCGAAACGAATGAGTACAGAGAGTACGATATGTCTACCATCGTTCGGTCAGAGTCT
+
445:3:@C?BBBEBB=>CCI;;;@B899D:AABBB?B::9@@@>@;@@=??BCAAA@@@,@=@977;=889998/8833333$33,3,333&378178;;988//(.2685;7;7;79@CDCCCCCBBCCCC?BBBB?AABB@BBC>C@C??=?BABBBBB?BCCCCA?CC>889;>:<<;4:::798888(8@:>888BB==>:=:=>AA:>:>@AAA?BA???BB@C@DCC=AAB?BBBBBBBB@A@@@AB@AC<>>@@=>=A<@@@@@<::7:?AA>>887
@ATNG8:02912:04702
GATGGTAGATACTCGCTGATACACCCAGAAGATCAGGAACTCTAAGAAGAATTCAGATTTTTAACACGAGAGTAAACGTAAAAAGAAGGTTTTACAAGACTCACGTTAACAATATTGCAGCAGTACGCACACAATCGAAGCGCAGTAAGGATGGCTAGTGTAACTAGCAAGAATACCACGAAAGCAAGAAAAAAGAAGTACGCTATTAACTATTAACGTACCTGTCTCTTCCGAAACGAATGAGTACTACTCTCAGAGACACACTACCATCGTTCGGCAGAGTCT
+
77:<49=BCBBCB;69?;@A?@;<<.;>=::<<::?7?7==?9937><>>8<8/0///999)71788<=88888A7=:44444$5>5:9;;9+99949?;A?@@996;>AA>AAA6;:??@BBBBJDCCBCBA?@;;;5:889?ABB=A>A;:69CCBBCCC?CAAABC?BC?B??:?<<<<7;<949:<<=<&985//./66:964757;AA6A:=<ACD@CC>???C@D989C>C??<@BBBBBBCBBBAAACDCB>==>==:;:=>9666///)//35/229
@ATNG8:02912:04727
GATGGTAAGTCTCAGATAGTCTATAGTACTCATTCGTTTCGGAAGAGACAGGTACGTTAATAGTTAATAGCGTACTTCTTTTTCTTGCTTTCGTGGTATTCTTGCTAGTTACACTAGCCATCCTTACTGCGCTTCGATTGTGTGCGTACTGCTGCAATATTGTTAACGTGAGTCTTGTAAAAACCTTCTTTTTACGTTTACTCTCGTGTTAAAAATCTGAATTCTTCTAGAGTTCCTGATCTTCTGGGTGTATCAGCGAGTATCTACCATCGTTCGGTCAGAGTCT
+
998=6//)499;;;<<<<@:66<?<BBCB@@@A?@@@B=BC=A=ABBCCCC@BA;<;>A>ABB?9@<@AA<<:::<255>>>)55049::3556>9=6525=5:?@@AB?BCCBBBBB?BCD?B;;;CC@AAB@B@@@@DA@AB@@@BAAAAAACD@<;<@BD?C@BBC;;=IBB>B;<<;<*;<B5;;DDD1::CBB8AAC999@@:<24494'4==;B<C?BB@@@@;;;B?C?BFEBBB=@?CC>=;;CDDCDDDCCBBBBAAA=AAAAB=@@?BAACAAA@@
@ATNG8:02913:04698
GATGGTAGCATCATGCATATCTCACCAGAAGATCAGGAACTCTAGAAGAATTCAGATTTTTAACACGAGAGTAAACGTAAAAAGAAGGTTTTACAAGACTCACGTTAACAATATTGCAGCAGTACGCACACAATCGAAGCGCAGTAAGGATGGCTAGTGTAACTAGCAAGAATACCACGAAAGCAAGAAAAAGAAGTACGCTATTAACTACTAACGTACCTGTCTCTTCCGAAACGAATGAGTACGATGAGAGAGCTCTCTCTACCATCGTTCGGTCAGAGTCT
+
<<ABACBBBFCDD@AADCCCBCCDD?BBB?CCFH@A=@@BABADAA;:9098@ABBBCCC3B?BBBBBBBBBBB;@@;;;;;*;A=?5:9949@D@CDBCDCCBB?B?BC@CBB=@?BABBBCCCCBBCCAA?ABAA=@?BCCCCD?C@BBB?BAAABBBB?BBCAAA?BB?AAA4939<<6733.38:>?/>?<?888AAABC:>:>@AABB;>>CCF?BCBBAAC@E?CCC=BCD?BAAABBCCBAAAB@AAAA?;;;???@@;?;;;A;??=??AAABBB?
@ATNG8:02920:04709
GATGGTAGGCGAGAGTGAGACGCAGTACTCATTCGTTTCGGAAGAGACAGGTACGTTAATAGTTAATAGCGTACTTCTTTTTCTTGCTTTTCGTGGTATTCTTGCTAGTTACACTAGCCATCCTTACTGCGCTTCGATTGTGTGCGTACTGCTGCAATATTGTTAACTTGAGTCTTGTAAAACCTTCTTTTTACGTTTACTCTCGTGTTAAAAATCTGAATTCTTCTAGAGTTCCTGATTTCTGGTGAGATATGCAGTGCTACCATCGTTCGGTCAGAGTCT
+
:::=:==>9<<66655=;<<<666<<<:<<5909@AA=BA=A=999@@@A?BCBBA<>6>>:=>B?BBBBAA@8?;@CFEE2B@9?9977&299>4??@9>?>A@@AAA?B>>?@@??<@BB:=:=>=;;;AA;>>==:=>@???A@>>>??888=88884:;5;:?@<@A@CCEACCCDC;C:;:;BCCD5CCCBB>BBBBCCCBCB?BCCC3B???C?C?BB?@AABBBB?C?BAACC>CA<8<<<??@@AAAA@>>>AAA=@:::A6:99=<=>>@@@@
@ATNG8:02932:04716
GATGGTAGAGTATCATGTGTATCTCCAGAAGATCAGGAACTCTAGAAGAATTCAGATTTTTAACACGAGAGTAAACGTAAAAGAAGGTTTTACAAGACTCACGTTAACAATATTGCAGCAGTACGCACACAATCGAAGCGCAGTAAGGATGGCTAGTGTAACTAGCAAGAATACCACGAAAGCAAGAAAAAGAAGTACGCTATTAACTATTAACGTACCTGTCTCTTCCGAAACGAATGAGTACATAGATATACGTATAGCTACCATCGTTCGGTCAGAGTCT
+
88<>98>@>>=955555599;544:7444.48:444.4294995<@<AC@D?ABA;;;;;$9499;>=@@@>?>0=:9959&597;.444,4<<8>995;?@=@9>:>>9??A:??99;@@ACBBBCBBBB?BBAA<;;;@@A??;@@A;;7<BAA@@@B=???::9>??=?@@3::???8>=<;<<<<>,<>9:;;AAAAAB=B<@@??;?<;;AAB@BC@AA@B?B=@@?8>::4989@@ADCC?=774??AABB@@==;;;:;;:?A>AD798BA@@BBB
@ATNG8:02935:04682
GATGGTAGTGCGTGAGAGAGAGACCCAGAAGATCAGGAACTCTAGAAGAATTCAGATTTTTAACACGAGAGTAAACGTAAAAAGAAGGTTTTACAAGACTCACGTTAACAATATTGCAGCAGTACGCACACAATCGAAGCGCAGTAAGGATGCTAGTGTAACTAGCAAGAATACCACGAAAGCAAGAAAAAAGAAGTTCGCTATTAACTATTAACGTACCTGTCTCTTCCGAAACGAATGAGTACACATCGTCGTGTCGTGCTACCATCGTTCGGTCAGAGTCT
+
BBBC@CCDFHB@@@@CDCGDCC99:6;BC?CCCBBB?B@DCC?@?B@BC@C@>=@@>===+A<@A@AAAABAAA=??@ABBA2@@=@2;;;7;CEA;;;CCCD@@=@?BB?BBB?BBBBBDCCCCCCCCBAB?CCBB>AABCBB??:@@A@@@ACCCBBCACBCBBA?CC?AAA>BBBBB=@::3887767%7>:=><>@@==>=A:@??=;A<ABA@@<?>=>>>B=A:>>>;CCC<:<;AA>>>??>>>???@@?>>AAAA@@7<<AAA;??;?<;;;A>>?
@ATNG8:02938:04685
GATGGTAGCGCGACGAGCGTAGACCCAGAAGATCAGGAACTCTAGAAGAATTCAGATTTTTAACACGAGAGTAAACGTAAAAAGAAGGTTTTACAAGACTCACGTTAACAATATTGCAGCAGTACGCACACAATCGAAGCGCAGTAAGGATGGCTAGTGTAACTAGCAAGAATACCACGAAAGCAAGAAAAAGAAGTACGCTATTAACTATTAACGTACCTTTCTCTTCCGAAACGAATGAGTACTATGTAGAGCTCTATACTACCATCGTTCGGTCAGAGTCT
+
><AB=C@@?@00/9799=@>@@@@>8>BA=@AA@@@=@?BBB@@@B?AA?A>???A?AAA3B<ABA998@?@?@9@?>====,=@=A9BAA8ABB@CDGDCCBCB?C@CC?ACC?BBAABCCCCBBBBBBBB@AAAB@BBBB??>@8?;@;;6:@?CCCBC?BBBBAB=BA=AA@<@?BCC8:;=:=CBBB/BD<B;;;???>?;?:==?A6;7;@BBD?AA=BAAB=A=:::89AA???@AAADBBBCBBB???BBCB?>>DCC?CBCBA?@@=ABAAB>>>>
@ATNG8:02938:04696
GATGGTAGACACGTGTGCTCTCTCGTACTCATTCGTTTCGGAAGAGACAGGTACGTTAATAGTTAATAGCGTACTTCTTTTTCTTGCTTTCGTGGTATTCTTGCTAGTTACACTAGCCATCCTTACTGCGCTTCGATTGTGTGCGTACTGCTGCAATATTGTTAACGTGAGTCTTGTAAAACCTTCTTTTTACGTTTACTCTCGTGTTAAAAATCTGAATTCTTCTAGAGTTCCTGATCTTCTGGTAGAGCGTGCATATATCTACCATCGTTCGGTCAGAGTCT
+
;99B;>BBDDDA@@BB;?@<<<@@BBCBBBBCACCGG?BB@B@BACAA@?4::????C=?=AB?B?CBAABBBBB7BDCCC2@?6B888.8@=>:@0.*-86..--97278=588=@<>>>=B=B@@>>=>?=BA??<>=?>;;;?>>>>@===>;==><@@<A<???@AAAAA<>>>@@6A=C<@=;;;,99666*--3---=96:4::::+;===A=A<=>:==;<///9=7<===;;6;>A=@AA===???AB???@@@@??<@??@@7:99==BBBCC@@
@ATNG8:02941:04689
GATGGTAGCATCATGCATATCTCACCAGAAGATCAGGAACTCTAGAAGAATTCAGATTTTTAACACGAGAGTAAACGTAAAAAGAAGGTTTTACAAGACTCACGTTAACAATATTGCAGCAGTACGCACACAATCGAAGCGCAGTAAGGATGGCTAGTGTAACTAGCAAGAATACCACGAAAGCAAGAAAAAGAAGTACGCTATTAACTATTAACGTACCTGTCTCTTCCGAAACGAATGAGTACAGAGAGTACGATATGTCTACCATCGTTCGGTCAGAGTCT
+
B=DD@BBCBCCCCBCCCDCEDCCCB@DDD@CABA:;7;488????B>BB@B@BBBBA@@@+858==B==>=???:?=ABDCB2A@<=;@>@7@AB>BAABAACDFACABC@BBC>AAAABCCBBCDCCDA@A@CCCC?BBA@@@??9@=B;;7;B@@@BBC?BDCBCC>AB>BA@=@@@=A9>>=596FDD/AA<A;;;???>>5:6;>=>5;5;?BBA@CCCAABB@E@CCC=A::5:ABBBCAABEBBBBCBBBBBB???@@?<?@A?@<?A=BBCCCCAAA
@ATNG8:02947:04718
GATGGTAGCATCATGCATATCTCACCAGAAGATCAGGAACTCTAGAAGAATTCAGATTTTTAACACGAGAGTAAACGTAAAAAGAAGGTTTTACAAGACTCACGTTAACAATATTGCAGCAGTACGCACACAATCGAAGCGCAGTAAGGATGGCTAGTGTAACTAGCAAGAATACCACGAAAAGCAAGAAAAAGAAGTACGCTATTAACTATTACGTACCTGTCTCTTCCGAAACGAATGAGTACGATGAGATCTCGTGTGCTACCATCGTTCGGTCAGAGTCT
+
55<C:B@CABCCBCCCCCCBDCCBC?AB@<=>@;:55:59;;=@A@=AA?A?BBBBBDCE+?<?A3338<8788.3344444$495:.555&5:;5<666@@?CE:;:;;7;AA?BCBBCCABBCCCC@@;;6<@@@>@BDDDC??=@@C@@=@BA;:8BB@GCBBB@9;;700/498/333&3774::>>@.><:=<>>AD>>><@<@???<@E;@AC@BABAACE@E?BBC>CBB@BBBB?@?BBBBC>>>=>=?===898==:=A===8==189>>??A=>
@ATNG8:02907:04730
GATGGTAGTATATCGCGTCGCTATCCAGAAGATCAGGAACTCTAGAAGAATTCAGATTTTTAACACGAGAGTAAACGTAAAAAGAAGGTTTTACAAGACTCACGTTAACAATATTGCAGCAGTACGCACACAATCGAAGCGCAGTAAGGTTGGCTAGTGTAACTAGCAAGAATACCACGAAAGCAAGAAAAAGAATTACGCTATTAACTATTAACGTACCTGTCTCTTCCGAAACGAATGAGTACTATAGACTATCTGAGACTACCATCGTTCGGTCAGAGTCT
+
;;>C@CCDBBBBABCCC@>?@DBB=<=??5;;7///)/)/;;/56=:==8<;9:994<<<,;6;>9;:::::==58899999(9@4=4?@@7ABBACBBBABDCC@C?BC@C@A>AABCDCEEBBCCCCCCD?CCBA<?>@ABBBC@C?B@A>ADBBBBBC@BBABAC?CC=BBC?BBBBB>BAA???=>=.>A?B?A?A;;??<@=@BBA>A???>AA?BBA@?==8=8==>4>??<?@@BAABBCBB????AABBA>?@AA??:?@BBC@=>:=@@?@@>>>
@ATNG8:02912:04764
GATGGTAGTAGTACACTAGTCATACCACGAAGATCAGGAACTCTAGAAGAATTCAGATTTTAACACGAGAGTAAACGTAAAAGAAGGTTTTACAAGACTCACGTTAACAATATTGCAGCAGTACGCACACAATCGAAGCGCAGTAAGGATGGCTAGTGTAACTAGCAAGAATACCACGAAAGCAAGAAAAAGAAGTACGCTATTAACTATTAACGTACCTGTCTCTTCCGAAACGAATGAGTACTATATCTATGTGTGCGACTACCATCGTTCGGTCAGAGTCT
+
;:::89777////////556657;<)///<477;;9;4;299<<=<>78848)///////&/49;8533;9;;<3875555'5>6;.555&5;;9;;<=>B<9:9:?AA@CBC>AAB?AA@A;;;AAAB;:19?<=;@???ABAB?A>AAA?ABBBBBBB?BBBC@A<@A<998188===5=>>9=====+=>166///778<+/+/8895;068???>BBAA@@@000/>>7==>:@@?@BAA@AC>=>=86678/-----238335533277)..3333588
@ATNG8:02914:04777
GATGGTAGTGATACAGATCAGACACCAGAAGATCAGGAACTCTAGAAGAATTCAGATTTTTAACACGAGAGTAAACGTAAAAAGAAGGTTTTACAAGACTCACGTTAACAATATTGCAGCAGTACGCACACAACGAAGCGCAGTAAGGATGGCTAGTGTAACTAGCAAGAATACCACGAAAGCAAGAAAAAGAAGTACGCTATTAACTATTAACGTACCTGTCTCTTCCGAAACGAATGAGTACAGAGAGTACGATATGTCTACCATCGTTCGGTCAGAGTCT
+
::00+/:<=CCBC?>C>AAAC>BCI?CBB?ABA::5<@==@@AA@@=@A=A?AAABBDDD3C?BBAAAAAB???8<>:;;;;*;C<@5;;;*:A@;?BACCBB;;7;>AB?CCC?AACCECCBBCCFDCCBC@C@@<@A@@@BAA?A?BBC=?@BC?@@C?CC?@?C?AA>ABC@AA99:)9>>:=>>??2<?<?BBBFBA@A797:?CC?D?ABCBD@BBBB:9:>A?@>?8=AB?BBCEBBBBBBB=>=BCCCCCAB@A@>><>>?>>;>C<>>@??@@@@
@ATNG8:02919:04768
GATGGTAGTGTCATATGAGAGTGTGTACTCATTCGTTTCGGAAGAGACAGGTTCGTTAATAGTTAATAGCGTACTTCTTTTTCTTGCTTTCGTGGTATTCTTGCTAGTTACACTAGCCATCCTTACTGCGCTTCGATTGTGTGCGTACTGCTGCAATATTGTTAACGTGAGTCCTGTAAAACCTTCTTTTTACGTTTACTCTCGTGTTAAAAATCTGAATTCTTCTAGAGTTCCTGATCTTCTGGACGACGCGCACTGACACTACCATCGTTCGGTCAGAGTCT
+
;;AA;>CCCCCCCCCECCCCBBBCCCCBBB??>@EDE>CC?B@BCCCECC>B?BCC@C>BBAA@C@DAAB@@ACC<>>>>>0@@?CCCF>DBBB?CBE@DD<AABECD@CCCCCBCD?CBC?C?BBCCCCCC?BBBB?CCECCBBBCCCCDBBAA?CCC?CC?C?ABBBBB@@>@CBBCC9B<@=@@>@>0?CCCD=@@CBBCCCCC@CCCC5B@@AD@C@CB?BBCCCBB?A@BBBBBA<??C@CDCDCEEC@@@@ACCCDCCC?BDBBC?BC?BDBBBDAAA
@ATNG8:02921:04756
GATGGTAGCATCATGCATATCTCACCAGAAGATCAGGAACTCTAGAAGAATTCAGATTTTTAACACGAGAGTAAACGTAAAAAGAAGGTTTTACAAGACTCACGTTAACAATATTGCAACAGTACGCACACAATCGAAGCGCAGTAAGGATGGCTAGTGTAACTAGCAAGAATACCACGAAAGCAAGAAAAAGAGTACGCTATTAACTATTAACGTACCTGTCTCTTCCGAAACGAATGAGTACTATGTGAGCTCTATACTACCATCGTTCGGTCAGAGTCT
+
8:<B@BBCCCCCC@BACCBBBBDCC@CCB?BBCBAA?B@BBDBBACADC?C@BA@@@?==)><AABBBABB:97)8<@??@@0@A=D5;;;*:B@>BCBBDBBBC@B?CC@CCC=@@C>A>??BBBCCDB8758??@=BBB>>?BB>A?BAA>ABA@ABAA=ACCBBB@AA>AAA5;;==>3=8/*/988:*//.7559A:::;>;;;;@=B<@@??@=>==B?>><?<>>>9>BB=??>><<;@@>>>AAAAAAAAA>=AAA==???A:AA=@==>>>>;;
@ATNG8:02921:04760
GATGGTAGGCGTGTGAGAGTCTGCCCAGAAGATCAGGAACTCTAGAAGAATTCAGATTTTTAACACGAGAGTAAACGTAAAAAGAAGGTTTTACAAGACTCACGTTAACAATATTGCAGCAGTACGCACACAATCGAAGCGCAGTAAGGATGGCTAGTGTAACTAGCAAGAATACCACGAAAGCAAGAAAAAGAAGTATGCTATTATCTATTAACGTACCTGTCTCTTCCGAAACGTGAGTACCTCTCAGACGCTCGTCCTACCATCGTTCGGTCAGAGTCT
+
::@B:BCC@BCBBBCCCCC9;;@@@6@CCABCA@@@<@7;;DCCBD?@@=@==?<89999)9<ABCBCCBBBBB;@=99999(9=9=9?=?5?;A>AA>===>>>;><@D:>>A8;:@@@A?>?AAA?=>;>:<=>>:><>>::;:<@<@AA<@@AAA>@@=A?==BC>BB?BB>7=;=?=5<993:===>/=?;A768@A???<>>@???<@<==;BB:;;=>=<=8>=BBD::::@@@AAA<@@@@@>@>==<>?BB=::;=@ACBB?BC@B>>>@A@@?
@ATNG8:02927:04774
GATGGTAGTACAGTGATAGACGACACCAGAAGATCAGGAACTCTAGAAGAATTCAGATTTTTAACACGAGAGTAAACGTAAAAAGAAGGTTTTACAAGACTCACGTTAACAATATTGCAGCAGTACGCACACAATCGAAGCGCAGTAAGGATGGCTAGTGTAACTAGCAAGAATACCACGAAAGCAAGAAAAAGAAGTACGCTATTAACTATTAACGTACCTGTCTCTTCCGAAACGAATGAGTACGAGAGTCAGAGCAGAGCTACCATCGTTCGGTCAGAGTCT
+
A?@@??:7777/////7;;9;::99:555559/----(-(---//44588-3-3349999;*;:?@@BCBCA@@A9BA;;;;;$::5:4555&5@<49::9=A?9:759AA?BBB>@ABBBBBBBCBB;;;CC@DCCD@CCBBAABB?C@C@@?ADCCCBBB@DCDCCC@BB?BBB?BBBBA;A?>8=???@2BB>ABBBBBABA<A<@@@@=A=::@;:6:AAABBC@D@BBD>CAB>ABBBBBBBBBBBBBBBBBAAAA???BF@???>>:==:=?>>?AA;;
@ATNG8:02939:04746
GATGGTAGATATATGCACGCTCTACCAGAAGATCAGGAACTCTAGAAGAATTCAGATTTTTAACACGAGAGTAAACGTAAAAAGAAGGTTTTACAAGACTCACGTTAACAATATTGCAGCAGTACGCACACAATCGAAGCGCAGTAAGGATGGCTAGTGTAACTAGCAAGAATACCACGAAAGCAAGAAAAAAGAAGTACGCTATTAACTATTAACGTACCTGTCTCTTCCGAAACGAATGAGTACACATCTCGTGTCGTGCTACCATCGTTCGGTCAGAGTCT
+
8<?@<ABCBBDBBBEHCCGDBBBCA>ACC@CCCCCC?C?BBBBC:989A:?;?BABBDCC3B?BBBBBBBB@@@9>>;;;;;*;@=A>BBB<BCCACBBBCDFDC?B?@@<@AB>@@BBCCDCCCBCCCCCC@BBCB?BBBC???B>A>BBB@BDCDCAAB@BB@AAC@BB>BAA9??@@@;9879988888%/:7:///;;BAA=A:=9;;:=;>?ACD?:;;AAAC?B>AAB=BBB@CBCCBBABBDBBB??@A===?>>=@D<@@@@@7;:9<A9:::;;@
@ATNG8:02940:04768
GATGGTAGCGCATATCAGCGCAGCCCAGAAGATCAGGAACTCTAGAAGAATTTCAGATTTTTAACACGAGAGTAAACATAAAAAGAAGGTTTTACAAGACTCACGTTAACAATATTGCAGCAGTACGCACACAATCGAAGCGCAGTAAGGATGGCTAGTGTAACTAGCAAGAATACCACGAAAGCAAGAAAAAGAAGTACGCTATTAACTATTAACGTACCTGTCTCTTCCGAAACGAATGAGTACGATGAGAGAGCTCTCTCTACCATCGTTCGGTCAGAGTCT
+
A@@C?B;9;@;>;@BBBCCCBBAAA<BBB?<;9AAA6;699?>??@<?=-77(7;===>==0>;;ACEECCCCCC>BCABBBB0>@=A4;:;*;<>=?@>=;?;9986?BB@C;;;:ACBCDDCBACDBBBCB@CDDD?ABC?@???8@=A@?;??>::9?A<?:98B??BB598A=AABA@;@>?9?AAAB2A>:=:;;@@BBB=A:???D<@<@?CAA?ABBBBBC@B?BBE?GDC>@ACCCCBBBAAAD???B@999?>@:>?>==>=A=??<?BB@@A?99
@ATNG8:02949:04746
GATGGTAGCGCACAACATAGATCAGTACTCATCGTTTCGGAAGAGACAGGTACGTTAATAGTTAATAGCGTACTTCTTTTTCTTTGCTTTCGTGGTATTCTTGCTAGTTACACTAGCCATCCTTACTGCGCTTCGATTGTGTGCGTACTGCTGCAATATTGTTAACGTGAGTCTTGTAAAAACCTTCTTTTACGTTTACTCTCGTGTTAAAATCTGAATTCTTCTAGAGTTCCTGATCTTCTGGGATGTGTGCGCAGTGCCTACCATCGTTCGGTCAGAGTCT
+
---8(-----66//)/;7/56665<@=://///;<<3:<2919>=<<<<.44444.438888-549::;454485:;;::'333/39;;(3355.555.595555=<=:?>@=B=@>?@@@@DAA@@DA@@B>A<;<=ABBCE;;;AA?@?@?==9:99=<>6:*00//5;;998<55555$5.555555&5;<<<066<5555554.444&4////)/2//)/9545::5:7:<<<>>9;999)------5///9444=5::>:;;;;@:>>:@@;;;;66:
@ATNG8:02912:04827
GATGGTAGCTATACGTATATCTATTACTCATTCGTTTCGTAAGAGACAGGTACGTTAATAGTTAATAGCGTACTTCTTTTTCTTGCTTTCGTGGTATTCTTGCTAGTTACACTAGCCATCCTTACTGCGCTTCGATTGTGTGCGTACTGCTGCAATATTGTTAACGTGAGTCTTGTAAAACCTTCTTTTTACGTTTACTCTCGTGTTAAAAATCTTGAATTCTTCTAGAGTTCCTGATCTTCTGGGTGTATCAGCGAGTATCTACCATCGTTCGGTCAGAGTCT
+
::?D;AGCDB=BBAB==@@CCCEDABBBBBA>;9:@9@@???@AABABA@CCCBC=B7;:?A?C@BBCCCCBBB?CFCCC1@?=A@@B<B>BD?BBC@BB?BBBD>><?DB999CC@BBB@C@:::=<=<=;>>??;>>BA@===??C@@@???7;;>=?><>=@@?==>EED7;:>>>/>9>:>????/@===?18588????AA0////(///)/<171;?<BAA@@@A<A=A>>>>@<=<>>6///>===6::>@@?@;;;=39///<6:96:AA???@??
@ATNG8:02918:04785
GATGGTAGTACATGATAGACGACACCAGAAGATCAGGAACTCTAGAAGAATTCAGATTTTTAACACGAGAGTAAACGTAAAAAGAAGGTTTTACAAGACTCACGTTAACAATATTGCAGCAGTACGCACACAATCGAAGCGCAGTAAGGATGGCTAGTGTAACTAGCAAGAATACCACGAAAGCAAGAAAAAGAAGTACGCTATTAACTATTAACGTACCTGTCTCTTCCGAAACGAATGAGTACGATGAGAGAGCTCTCTCTACCATCGTTCGGTCAGAGTCT
+
A@;=:=;;;::<;;;<<<<@@>>>@8@;A:AB@@@<;?>@BB<DBC>AA<@;?C;@;@@@1B@BCCDCCEEBB@8A@?@@@@,@@?B>BCC=CCCDIA@@@@@@@>A@DC@CCC>BBCCBBBBCBBBBCCHE@BBBB>BBBABCBC?B@C;::;AABBCCC@BBBAAB>AA@BBB?BCCBA<BA@<@@@@@2AB?B@>>CBAAD:>;>@AA:>7<@C::8:B@@@CC?C?AAA<ABB=?@BCA@AAAAABBBBBBB?978:=::;;>>>?A=AA>AAAABAAAA
@ATNG8:02921:04793
GATGGTAGTGTCATATGAGAGTGTGTACTCATTCGTTGAAGAGACAGGTACGTTAATAGTTAATAGCGTACTTCTTTTTCTTGCTTTCGTGGTATTCTTGCTAGTTACACTAGCCATCCTTACTGCGCTTCGATTGTGTGCGTACTGCTGCAATATTGTTAACGTGAGTCTTGTAAAACCTTCTTTTTACGTTTACTCTCGTGTTAAAAATCTGAATTCTTCTAGAGTTCCTGATCTTCTGGTCTACTACACTGTACTCTACCATCGTTCGGTCAGAGTCT
+
45:;;>JCCDBB=<<ACCECBBBDDBBAAACB?DBB>BA=@@CCCCCAGCBBA@D@CCAA?B@BCBBBBBAA@BBA@@,00-077>3?;;>:==C@AD@CDCC@A?BCCCDCCC@DCC?C?CDCCCBBB@CDDD@CBBCCCBBBCDABABBC?BBB@BD@D=@@BBBCCDC?A@@@@8@=B;::9:9*:@@@B>CCECDBBBAA=ACCC3CCABBABACC>BBCDBAA>A?ABB;::>@@B?BBCCFBCBDCDDCCCECECB@BCCBB?BC?CCCCBBBBA
@ATNG8:02924:04792
GATGGTAGTCTCAGATAGTCTATAGTACTCATTCGTTTCGGAAGAGACAGGTACGTTAATAGTTAATAGCGTACTTCTTTTTCTTGCTTTCGTGGTATTCTTGCTAGTTACACTAGCCATCCTTACTGCGCTTCGATTGTGTGCGTACTGCTGCAATATTGTTAACGTGAGTCTTGTAAAACCTTCTTTTTACGTTTACTCTCGTGTTAAAAATCTGAATTCTTCTAGAGTTCCTGATCTTTGGGTGTATCAGCGAGTATCTACCATCGTTCGGTCAGAGTCT
+
BCBB@CCCCCCCBBBDCCCCCDCCCBCBCB@@<@BBB>BDACAECEBCCD@CCBBB@A=AB@?<@?ACDC@AADD@@@@@@0?B?CCCD=CBCCACCCACC?BBBDCD?CCC@@@CC=AAC?C?BBBBBBBC?BBAA=BAAABCBCBBBBCCBAC?CCC@DD>B>ABCBCCCCCBGCBCC9A<@>:::::.:BECF=BBCCCCCCDC?BBBB2BBBBF@B?BC?BBBBCBB?C@BBBCBBB<AB<888?BBBBBBBBBCCCCAA?ABBBD?CB?BBCBBABA@
@ATNG8:02927:04780
CGATGGTAGCTCACGTACGTCACACGTACTCATTCGTTTCGGAAGAGACAGGTACGTTAATAGTTAATAGCGTACTTCTTTTTCTTGCTTTCGTGGTATTCTTGCTAGTTACACTAGCCATCCCTACTGCGCTTCGATTGTGTGCGTACTGCTGCAATATTGTTAACGTGAGTCTTGTAAAACCTTCTTTTTACGTTTACTCTCGTGTTAAAAATCTGAATTCTTCTAGAGTTCCTGATCTTCTGGATAGCGACGCGATATACTACCATCGTTCGGTCAGAGTCT
+
8:;AB9BBBBBAB:96<666;@@BCCCCCCE;;:;CCC>BB?B?@@ABBCC@CCBBB@E?AB??;@8:9AADA@?>9<<===.?@;A999.7?>??BBC?AB<?>@C??<?BBC@@@A>A@@@9@;::@?::<=@@@A<AAA@@;;;@@@AA>>>><;;;=AA=A<AA=>====<7<8888)8:@:98888(8=666.5///..98/6./;;:+7//.5/5.776A>=>>>>=B:=>>;;;<@@A=AB@====>;;;????>>@@B=A@A=>:=>;??<<=///6
@ATNG8:02938:04790
GATGGTAGTGTCAGTGCGCGTCGTCCAGAAGATCAGGAACTCTAGAAGAATTCAGATTTTTAACATCGAGAGTAAACGTAAAAAGAAGGTTTTACAAGACTCACGTTAACAATATTGCAGCAGTACGCACACAATCGAAGCGCAGTAAGGATGGCTAGTGTAACTAGCAAGAATACCACGAAAGCAAGAAAAAGAAGTACGCTATTAACTATTAACGTACCTGTCTCTTCCGAAACGAATGAGTACACATCGTCGTGTCGTGCTACCATCGTTCGGTCAGAGTCT
+
55;>:=BCCDCAA666@>=<@<;:9.4;;5:@:;9?8=499@994=8994=-33;77777$33<33333337333(3337777'33,3,399+78;5::88897762616;5555:<778ABBBBBCCBBAAB=@??C?AAAB@@??;@>ABC?BAAADCCD?DBBBBC?BB????9>?987-8;:5;??@@/@B=B888===AA=B<@>>?:?:>8;;A=ABAAACD<?>??A=ABB@AAABBBEBBBBA==AAAA??>AAABBC?BBABB>AA?CBBC???BB
@ATNG8:02944:04816
GATGGTAGAGAGACTGTAGCGCACCCAGAAGATCAGGAACTCTAGAGTATTCAGATTTTTAACACGAAAGTAAACGTAAAAAGAAGGTTTTACAAGACTCACGTTAGCAATATTGCAGCAGTACGCACACAATCGAAGCGCAGTAAGGATGGCTAGTGTAACTAGCAAGAATACCACGAAAGCAAGAAAAAGAAGTACGCTATTAACTATTAACGTACCTGTCTCTTCCGAAACGAATGAGTACGATGAGAGAGCTCTCTCTACATCGTTCGGTCAGAGTCT
+
:;8:065<<==>;;;<<<<666<<@2@@@=@ABBED@D@CA@@B000@09.9=@::999$58>;;555/5><>4<545555$59495:::+55549555999//)//::4;66.6;;;;599>:<::8>8859ABB@BBBB?@@C?B?B??=@BCABA>><?CCCCC?BB?999;96666(79818:9;9.886<///9999;4626:77088;;BBC?B@??@AA=@=?BB=BBBAAABDCCBCB:9:==????>988>8887?>B@@:>>=A:>>B886A
@ATNG8:02907:04876
GATGGTAGCTCACGTACGTCACACGTACTCATTGTTTCGGAAGAGACAGGTACGTTAATAGTTAATAGCGTACTTCTTTTTCTTGCTTTCGTGGTATTCTTGCTAGTTACACTAGCCATCCTTACTGCGCTTCGATTGTGTGCGTACTGCTGCAATATTGTTAACGTGAGTCTTGTAAAACCTTCTTTTTACGTTTACTCTCGTGTTAAAAATCTGAATTCTTCTAGAGTTCCTGATCTTCTGGAGATACACATGATACTCTACCATCGTTCGGTCAGAGTCT
+
<<@@=?ABB>;655@<969CCCBBBBCBBBCF=;;;7;@>A?BABB@A@@CC;;;=B6;9@@=@<@?BBBCBBC@CBBBB1:;@BBBC;BBDD?BABADK?@?AAAA=BCB???BE?BBC?B>@??>>?==<A>==;>>CF;<;>>ACA??;;;4:::5:<:@<>>><;:A==366AAB5A=@:=:<<<+77;99)//55889@AA:AAAA/A888A;?;>><>>>>CAB=B<AA>>>@<>>>>@@A@>>><;;@B@@@A???@;=::8818<7<>BBBDCA@
@ATNG8:02912:04865
GATGGTAGGCGACATACATACTGCGCCAGAAGATCAGGAACTCTAGAAGAATTCAGATTTTTAACACGAGAGTAAACGTAAAAAGAAGGTTTTACAAGACTCACGTTAACAATATTGCAGCAGTACGCACACAATCGAAGCGCAGTAAGGATGGCTAGTGTAACTAGCAAGAATACCACGAAAGCGAGAAAAAGAGTACTCTATTAACTATTAACGTACCTGTCTCTTCCGAAACGAATGAGTACGTTGTGCGACGTGTCTTCCTACCATCGTTCGGTCAGAGTCT
+
55>>9<AC@@A@BCDCDFFA00/=7:)/6B?BBBBBC7:75A??ACC;??=A=@BDBBCCB.;8;BBCA?B@ABB=@CCDCCC5CB@C7<;;6<CC?;;=BBCCBA>A?A?=A@?<?CACBBDBBB@@ABBACACE;;:;BABBCA@<B?BBC?CCCDCCCEADCBCCB@AA>ABC?@@000+//;<88;;;+///::9:;=884:;?@@@<A=888;:;?@>>>?@=@;@@@:?@?:>?=====::48889===>;9<77/76:7727525C=@@?@CA>>;959
@ATNG8:02914:04846
GATGGTAGGAGACACGTCGCACACGTACTCATTCGTTTCGGAAGAGACAGGTACGTTAATAGTTAATAGCGTACTTCTTTTTCTTGCTTTCGTGGTATTCTTGCTAGTTACACTAGCCATCCTTACTGCGCTTCGATTGTGTGCGTACTGCTGCAATATTGTTAACGTGAGTCTTGTAAAACCTTCTTTTTACGTTTACTCTCGTGTTAAAAATCTGAATTCTTCTAGAGTTCCTGATTCTTCTGGATACACTCATGTGCATCCTACCATCGTTCGTCAGAGTCGTT
+
?@@@8669=A<?59559445<==?>?>><;A@=BBBB=BD?C@BA??<9905<?@?<??@?>>:>7;;<=:888:49:;;;+:94:333,3=8;488:4>@=?A@@??;>===58575:<<4;.55799=56.5;9;/56552269::888777:.52236919.52:755668+./9;=/;5;688888(6;=>D9>9:99///88)8888(8<=@A::666+//6=:9>=B=:9//-/9497:6///==9==>===??;;;9:::7:///716:9;:97--,,*(
@ATNG8:02915:04843
GATGGTAGCGCACACATAGATACAGTACTCATTCGTTTCGGAAGAGACAGGTACGTTAATAGTTAATAGCGTACTTCTTTTTCTTGCTTTCGTGGTATTCTTGCTAGTTACACTAGCCATCCTTACTGCGCTTCGATTGTGTGCGTACTGCTGCAATATTGTTAACGTGAGTCTTGTAAAACCTTCTTTTTACGTTTACTCTCGTGTTAAAAATCTGAATTCTTCTAGAGTTCCTGATCTTCTGGATAGCGACGCGATATACTACCATCGTTCGGTCAGAGTCT
+
44AA8<<<<<DB=BCAAACBBBBA@@?@<;49.4//9/99)/)/::::;;.5::@?4;.4;??5;:;BCC999@B>:::::':?493<<5:;;@:>>?:?C@BBCDCC@CEDCCDDC?@@B?B@CCCC:;:B>BCCD@D;;;GCCBBBBBDC;:;?BBA?BC>A>ABBBBCBCB<;;JLE;C@C@BBCCC5D@@AC;;;CBCCCCBB?BBBB0B@@BBAD@AA?ACBAB;;:;@DDCBBB?BBGABCCBBBBBCCA@@BBBBBBB?AAABC@CC@CCBBBCBBB
@ATNG8:02917:04848
GATGGTAGCGCATATCAGGCAGCCCAGAAGATCAGGAACTCTAGAAGAATTACAGATTTTTAACACGAGAGTAAACGTAAAAAGAAGGTTTTACAAGACTCACGTTAACAATATTGCAGCAGTACGCACACAATCGAAGCGCAGTAAGGATGGCTAGTGTAACTAGCTAGAATACCACGAAAGCAAGAAAAAGAAGTACGCTATTAACTATTAACGTACCTGTCTCTTCCGAAACGAATGAGTACGATGAGAGAGCTCTCTCTACCATCGTTCGGTCAGAGTCT
+
::00009=CCBCBCGGCB?BBBBD?CBB?CABABA=A=@AB;;0A@AA?@000<=;;===0A?CCBBBBCCBB?6>>;:999'9>;=2999&5A>8>BBBBBA@B>A@AA?ABE?CBCBDDCCCCCCBCBBB?CB@@=@BBAAA??;@?B;;8;AAAAAAB@CCBBBBBCC@BBB>AADDK>BBB?BAAAA/AA=@>==@@@>><><?BBD<B<;;@BB?BBB@@@@=@;?AB=BBB@BBBBCBBED9:9CBA@@@@=>>>>>?@<@@@??;::5:@BBBBBB@
@ATNG8:02917:04868
GATGGTAGTGCGTGAGAGAGAGACCCAGAAGATCAGGAACTCTAGAAGAATTCAGATTTTTAACACGAGAGTAAACGTAAAAAGAAGGTTTTACAAGACTCACGTTTAACAATATTGCAGCAGTACGTACACAATCGAAGCGCAGTAAGGATGGCTAGTGTAAAGCAAGAATACCACGAAAGCAAGAAAAAGAAGTAACGCTATTAACTATTAACGTACCTGTCTCTTCCGAAACGAATGAGTACACACTCTCATATGACACTACCATCGTTCGGTCAGAGTCT
+
44:>5;?CBBBCCBBCCCCCCB;;;)5559=<;@/0+/3778---83--(-3668BB=<=+=7@@BAA@BA=<;393::999$9?<=?BBB8BCC?BDBDBBB;;;7<>AA?A;;6;ABAAABBCCCBBCC;<:;BCCACCBBC@@@@C>A;;6;@A>@AAAA<BCC@AA?ACC?BCBBC><;;=;0000)0=9=00+0==;@A<A>BA:;6;=BBBDEAD@<9:CC?B?BBC9=990944;98>????@BBCDBBAAABBBCBB?BAA@@6;;@CBBCCCCHC
@ATNG8:02924:04861
GATGGTAGCATCATGCATATCTCACCAGAAGATCAGGAACTCTAGAAGAATTCAGATTTTTAACACGAGAGTAAACGTAAAAAGAAGGTTTTACAAGACTCACGTTAACATATTGCAGCAGTACGCGCACAATCGAAGCGCAGTAAGGATGGCTAGTGTAACTAGCAAGAATACCACGAAAGCAAGAAAAAGAAGTACGCTATTATCTATTAACGTACCTGTCTCTTCCGAAACGAATGAGTACGTGTGCGACGTGTCTCCTACCATCGTTCGGTCAGAGTCT
+
C>DC?CCCBCBCCBAACCCBBBCDB@BCB?BCECCC?B?BBA@A?B?CC?B@BBA@BCCC1B?BBCCCBBBBBC=@=:;;;;);B>?;@@@7@BB?ABBCCBB;;:;@BBBBD?A@AAABBBBCBCBBBBB>ABBC?BAAABBCC?B>B8899AAABBBB?BBBBBB@BB>>=>>==<<<3;8818>=??/<<6:///@=???<AAAAAB;A;=>=A?=AAA==>@<@<@??9?@@;@?@???A:8;????>>>AAA888;?>>:>==<@=AA?BCCCCBCBB
@ATNG8:02926:04858
GATGTTAGGCACTGCGCACACATCCCAGAAGATCAGGAACTCTAGAAGAATTCAGATTTTTAACACGGAGAGTAAACGTAAAAAAGAAGGTTTTACAAGACTCACGTTAACAATATTGCAGCAGTACGCACACAATCGAAGCGCAGTAAGGATGGCTAGTGTAACTAGCAAGAATACCACGAAAGCAAGAAAAGAAGTACGCTATTAACTATTAACGTACCTGTCTCTTCCGAAACGAATGAGTACTATAGACTATCTGAGACTACCATCGTTCGGTCAGAGTCT
+
9=ABBAB<7<5445499<9;9BA<<2995.559<55.67;>;B>=@7>:5:3888:8888$/)////)/9;=::916///////#//5;29;;09;<9665<544443717837//)/889?@??=@;@@BBCC?;;99;>;;99333,45444.5:99<<;;7:87777,33,37;33////(//.(....&.82779896222/53:696./(.8000*0//3399-3,333(37713337;;:344::9555:;:577=;;;8(//66658:6:<<373337
@ATNG8:02927:04872
GATGGTAGAGTATCATGTGTATCTCCAGAAGATCAGGAACTCTAGAAGAATTCAGATTTTTAACACGAGAGTAAACGTAAAAAGTAGGTTTTACAAGACTCACTTTAACAATATTGCAGCAGTACGCACACAATCGAAGCGCAGTAAGGATGGCTAGTGTAACTAGCAAGAATACCACGAAAGCAAGAAAAAGAAGTACGCTATTAACTATTAACGTACCTGTCTCTTCCGAAACGAATGAGTACACACTCTCATATGACACTACCATCGTTCGGTCAGAGTCT
+
<<<C@?;;;555556;<<CCCBB@@=A@@5:;@@;;5;?AAABCCC@CC@C@CCCAAA@A2B<AAGFCCCCBAA;;;;BBBB2B@@@>BAA9BCFACCCCA????:??CC?BBC?A??CCCB99:DAAABBC8BBBB@C>==B@B@?A?A??<?BA@@A9748=>;;;7;?:>@?:<7///'..-056666(..(./..777;C<>8=BBB<A<A=>>A;>?=77::5;:;;;3:@B?AAABB@@>>>A@@???>;>=>?EC=;;4//0>>38A77338=@@AC
@ATNG8:02936:04858
GATGGTAGGACGAGCGTCTGAGAGGTACTCATTCGTTTCGGAAGAGACAGGTACGTTAATAGTTAATAGCGTACTTCTTTTTCTTGCTTTCGTGGTATTCTTGCTAGTTACACTAGCCATCCTTACTGCGCTTCGATTGTGTGCGTACTGCTGCAATATTGTTAACGTGAGTCTTGTAAAACCTTCTTTTTACGTTTACTCTCGTTTTAAAAATCTGAATTCTTCTAGAGTTCCTGATCTTCTGGTTACACTCATGTGCACCTACCATCGTTCGGTCAGAGTCT
+
:::?7;>?9;;@@A566@@DEDDC?CBAABAA?ABDD?CC@B@B@@@BBB>BBBBB@B:;;BC?CACCCCFBABF@DCCCC5CB?BBBB<A;;;>CBB?CB@BBBBBC@CBBBCCCC?A@G@C@CDCDAAAC@CCCC>ABCBBCDCCBBAC;<;C@CAA?AA?A=AA@@ACCDG@BBCCC3@5;5<CAA@0@CCDI>FBABCCCBCB<BCCD5CCBBC:<9;C>AABDCCC?B?BABDDC=A;;5;5;;BBAAA;;:@A?@>@BB?AAAAA?BC=@?DBBBCCC
@ATNG8:02939:04873
GATGGTAGCTATACGTATATCTATGTACTCATTCGTTTCGGAAGAGACAGGTACGTTAATAGTTAATAGCGTACTTCTTTTTCTTGCTTTCGTGGTATTCTTGCTAGTTACACTAGCCATCCTTACTGCGCTTCGATTGTGTGCGTACTGCTGCAATATTGTTAACGTGAGTCTTGTAAAACCTTCTTTTTACGTTTACTCTCGTGTTAAAAATCTGAATTCTTCTAGATTCCTGATCTTCTGGACAGAGTGTGCAGATACTACCATCGTTCGGTAGAGTCT
+
88==6:.0////7/0/;665<99555556<>>9?;A@8;;594:9?A=BB?BBAAA=A>@=>=4>4:<B=;==79.74===+:@>ABBB>=@@C@CDC999789?>:=4<8=BAA@A=AAA<B<@@@A@@@A<??::3:99///9;;=??<::::3:7>9>D:=9===>==>:;6;>CGD;B=C6;;;;;*7:66606///66:<;;4;;;<.<<<<A<>8<@;>===>>7;6;@777:,--3-36--/866=99;A98>89794:///:5::6763-----
@ATNG8:02941:04831
GATGGTAGTATCTGTCTACGAGAGCCAGAAGATCAGGAACTCTAGAAGAATTCAGATTTTTAACACGAGAGTAAACGTAAAAAGAAGGTTTTACAAGACTCACGTTAACAATATTGCAGCAGTACGCACACAATCGAAGCGCAGTAAGGATGGCTAGTGTAACTAGCAAGAATACCACGAAAGCAAGAAAAAGAAGTACGCTATTAACTTTTAACGTACCTGTCTCTTCCGAAACGAATGATTACTACTCTCAGAGACACACTACCATCGTTCGGTCAGAGTCT
+
;:>@9ABB@ABBBACCGECCCCBBB?CCC?CCAA??<@<??BBBBC?DC?B?BBBBBCCC2C?CCAAACBCAAB9?:99999*:A=C4;;;6;CCABCABDFLDC?B@CC@BBB@BBBBCDBBBBBCCCCCC?CCCD?B@A@B@AA=B@BCB@CCCDCBBB>BCCBBB?CC??>>;>?AA?;@??8<<<<>.:>9A888@;;;A;?8<=>=2=<<<<<>9>788:::5;<@GD;AAA<B???<BAA@===AAA@>>===AAAA886:@@AA<=;7;A>>@A>>>
@ATNG8:02944:04849
GATTAGTGTGTCTCTGAGAGTAGTACTCATTCGTTTCGGAAGAGACAGGTACGTTAATAGTTAATAGCGTACTTCTTTTTCTTGCTTTCGTGGTATTCTTGCTAGTTACACTAGCCATCCTTACTGCGCTTCGATTGTGTGCGTACTGCTGCAATATTGTTAACGTGAGTCTTGTAAAACCTTCTTTTTACGTTTACTCTCGTGTTAAAAATCTGAATTCTTCTAGAGTTCCTGATCTTCTGACAGAGTGTGCAGATACTACCATCGTTCGGTCAGAGTCT
+
@<=:BCDCBBBCCEFECCCBCBCBGDBDDDAD?@@;@A>B?BBCCCCCACCDDFEG?AAAA@B@CCCICCBCB=:999:*;@;ABCC?CBCGADCC@AA6;;CA@CACGCBBBCD=@AA=@>CBBCDDCC@DDED;<;BBB@@@AAAAB;;;B=A;;8:@@C@CCCDDFHBB>A;;;;-;;A>;;;;;*;ABBF>CCDEGCCCDC=@BBB0BB@AA?B=@A<A;;;BCC?B?BCCCBC@A;;;BBBBBA@@BAAAFBBAA@@<@@??@?@@=@B;;;DA@@
@ATNG8:02946:04858
GATGGTAGGCGACATACATACGCGCCAGAAGATCAGGAACTCTAGAAGAATTCAGATTTTTAACACGAGAGTAAACGTAAAAAGAAGGTTTTACAAGACTCACGTTAACAATATTGCAGCAGTACGCACACAATCGAAGCGCAGTAAGGATGGCTAGTGTAACTAGCAAGAATACCACGAAAGCAAGAAAGAAGGTAGCTGACGTCTTAATTAATTAACTACGTACCCTGTCTCTTCCGAAAACGAATGAGTACTGCGTCTCACTCTCGATCGTTCGGTCAGAGTCT
+
;55>:>?@=@A;@BCMGCCCCBAAB<@A@=A@AA;;7;=ACC@@00,0;+0*0:<BBFEF5B>BBBBBABBABD>CCCCEFE5BB?A5;;;-;AB?BCCCCB>00+09<;6;>@9>?A@ABBBCBBBCCBA>8<<00,0@<88>00+0*0>?8@995@@;:;?CC@AA@AA>A9939?999+///4;;;)//)/)///7322222560626274949)..3../888/663....(.05===-99:59895335...568888;;;98888;;<58738ADDBCCCB
@ATNG8:02952:04860
GATGGTAGTCTCAGATAGTCTATAGTACTCATTCGTTTCGGAAGAGACAGGTACGTTAATAGTTAATAGCGTACTTCTTTTTCTTGCTTTCGTGGTATTCTTGCTAGTTACACTAGCCATCCTTACTGCGCTTCGATTGTGTGCGTACTGCGCAATATTGTTAACGTGAGTCTTGTAAAACCTTCTTTTTACGTTTACTCTCGTGTTAAAAATCTGAATTCTTCTAGAGTTCCTGATCTTCTGGACAGAGTGTGCAGATACTACCATCGTTCGTTCAGAGTCT
+
@@AA9=BBACBCCCBCCDBCBLFBBBDCBABB?@AAD>CF@BACCCBBBBACCCBB?A=CCAB?B@BBCC>CCCA;:;;;;);@<A<BB<A:;;8>==9>@999@BBCACCCCDDCC?CCC@D@CCCCCBBB<AA??;????AABBBBBAABCD?CAA?AB?A?BBBCBCCCC?BBCFD<D@C@CCCCC0B?;::6<@CCCCDCBB@BEFE3DBBBC@C@CC@CDBAA::5:5;BABBB@@?A@CDCCCCCDBBBBCCCDBC996:@@@C?CBA>BBDCC@@A
@ATNG8:02907:04894
GATGGTAGCACGACACGACGATGTGTACTCATTCGTTTCGGAAGAGACAGGTACGTTAATAGTTATTAGCGTACTTCTTTTTCTTGCTTTCGTGGTATTCTTGCTAGTTACACTAGCCATCCTTACTGCGCTTCGATTGTGTGCGTACTGCTGCAATATTGTTAACGTGAGTCTTGTAAAACCTTCTTTTTACGTTTACTCTCGTGTTAAAAATCTGAATTCTTCTAGAGTTCCTGATCTTCTGGAGATATCATCAGCGAGCTACCATTCGTTCGGTCAGTGTCTA
+
88<B?ACBAA???;;=<@@A;;<A@@:69BECAGCCC>CC@CADCBBBCB?BCBAA?C?@@BB?BB?BBCBBBBB=AAA@A2@><?973,3<=?>BBB?BB9:9@A??:?BBAA>AA=A>@;>;>>>>;;8829>>><>BCBA==>BBB>><<::3;==9>?;>;@?@:;;A>>7;;BEE;D=?:;;;;;+;>=>>1766///9;=A89999)6///82827708?@?@AA=A;AAA><=7:;A=BAA@@=>>>A@@@;;;=::<7//-/@@9<;7==@::/,,,,
@ATNG8:02915:04926
GATGGTAGTGTCATATGAGAGTGTGTACTCATTCGTTTCGGAAGAGACAGGTACGTTAATAGTTAATAGCGTACTTCTTTTTCTTGCTTTCGTGGTATTCTTGCTAGTTACACTAGCCATCCTTACTGCGCTTCGATTGTGTGCGTACTGCTGCAATATTGTTAACGTGAGTCTTGTAAAACCTTCTTTTTACGTTTACTCTCGTGTTAAAAATCTGAATTCTTCTAGAGTTCCTGATCTTCTGGACAGAGTGTGCAGATACTACCATCGTTCGGTCAGAGTCT
+
///7)//799<?<<<;;;<@B@@@CCCCCC>=.4444)44.4.55<660A9<>00/6:7;:0;795>?=?;:99D499<<>'<@58:<<39:<=056<7<B=996>>>=@CCCCCCC>ABB?B<AABAAABB>BB@A?ABCJAAABBAABA;;<A?BAA=@@=@=BCA@ADBBA>C;;;;.;;@9;;:;:'9>@@D<@@B@@?BA?>:====,=999525;@@=CDDDCCB@B@BB@@@C<?@A8;:@@@:;9:@B?:99?@@?@<@@==@2999=@>??@A@@
@ATNG8:02922:04883
GATGGTAGGCGTGTGAGAGTCTGCCCTGAAGATCAGGAACTCTAGAAGAATTCAGATTTTTAACACGAGAGTAAACGTAAAAAGAAGGTTTTACAAGACTCACGTTAACAATATTGCAGCAGTACGCACACAATCGAAGCGCAGTATGGATGGCTAGTGTAACTAGCAAGAATACCACGAAGCAAGAAAAAGAGTACGCTATTAACTATTAACGTACCTGTCTCTTCCGAAACGAATGAGTACGATGAGATCTCGTGTGCTACCATCGTTCGGTCAGAGTCT
+
99>A<@AB@BCBCDCBCCDCCBBAA:A@@;@BAAAC9;8;BBCCA@>AD?D?BB@9::::):<B@A??>A>>?A9?888888'8<9<2777&39;3:<87:<<<=8>=::4:=>188===A>>>AA?===>?7;;BA:===:<:///<6:/817AAAB???<?A@>9819918??:;;;@;===9==>>>/:;9///77//-492-//=393==;;;;??A>>>>7;7;<<6;00,0===/86<<<>??AAA@?==>A675BA<@?==<0683:<<=@>>>>
@ATNG8:02935:04899
GATGGTAGCTCTGCTCTGACTCTCGTACTCATTCGTTTCGGAAGAGACAGGTACGTTAATAGTTAATAGCGTACTTCTTTTTCTTGCTTTCGTGGTATTCTTGCTAGTTACACTAGCCATCCTTACTGCGCTTCGATTGTGTGCGTACTGCTGCAATATTGTTAACGTGAGTCTTGTAAAACCTTCTTTTTACGTTTACTCTCGTGTTAAAAATCTGAATTCTTCTAGAGTTCCTGATCTTCTGGATACACTCATGTGCACCTTCCATCGTTCGGTCAGAGTCT
+
8<:A>?::=::;<:999999969@@AA@?@BD=@@AA<@@9B?A=A;<AE@CA;;<8<8==>>:C@C@@A;;5558=<===0;;7;>@C:;9;B=A;;455;:?@@@=?@B@@???@499@>@?CBC;;9@B?CBBB>A@CB;;:?99:99==>><A@E?CB@B>B899BBCCC?CDDFF1@4>;999::(:BBBD>ABHCCCA@>>299:9'999@=?B?@@8<999=49.5054;>>>7;:>9>====?@@<<<;;BBB@B>B>AA988=9939=;::99>>
@ATNG8:02950:04907
GATGGTTGCACGACACGACGATGTGTACTCATTCGTTTCGGAAGAGACAGGTACGTTAATAGTTAATAGCGTACTTCTTTTTCTTGCTTTCGTGGTATTCTTGCTAGTTACACTAGCCATCCTTACTGCGCTTCGATTGTGTGCGTACTGCTGCAATATTGTTAACGTGAGTCTTGTAAAACCTTCTTTTTACGTTTACTCTCGTGTTAAAAATCTGAATTCTTCTAGAGTTCCTGATCTTCTGGTGTCGTCTATTATGTACTACCATCGTTCGGTCAGAGTCT
+
CB9949.94@@<@<996==666:;B@ACBBAA?ABBC=CD@B@CDAAAED@ABC@@@D>AAAB?B?CCBBBBAAA9=;999'882;>A?9@48544==8BA>=@?BAA>ACC??;==8=AA:>:888<;::=;?>>><AA@@@@;;;>B====>=9=:;5;;5;;A@A887B@@<@@@@@5@<B8;;;;;+;==?B7;;?@B@??>>:9===,=///=171;@=E???@@@<@<BAAAAA8==C=AA?>>===>@;@@><<=D@@<>>===<@?<?A<<;666<
@ATNG8:02915:04963
GATGGTAGGCGACATACATACGCGCCAGAAGATCAGGAACTCTAGAAGAATTCAGATTTTTAACACGAGAGTAAACGTAAAAAGAAGGTTTTACAAGACTCACGTTAACAATATTGCAGCAGTACGCACACAATCGAAGCGCAGTAAGGATGGCTAGTGTAACTAGCAAGAATACCACGAAAAGCAAGAAAAAGAAGTACGCTATTAACTATTAACGTACCTGTCTCTTCCGAAACGAATGAGTACGATGAGAGAGCTCTCTCTACCATCGATAACCTCGAGTCT
+
:55:7;CC@C@@@@@ABBBBBBABB>BCB?BBA@@@@B@BBECCCC@CC@B?AAA;;;;;*;=ACCCCCCAAAD<AC;;;;;*;@=A?DBB7B;;69@>?>A?::4;;@?=ABB?BBCCDBBBBBBCCCCBB@CDCD?BBBBCCBB@B?C;;6;@@<;;@A>AAAACA=@?<8999=:9999+9=<8?BDDE1>=>B@?@C>=<=:=:<<>@1/)//000?@@ABBBA?@==<;5;7737=;>778>>@@BBBBAB<77779;==95;///599496;@?=;98/
@ATNG8:02916:04937
GATGGTAGGACGAGCGTCTGAGAGGTACTCATTCGTTTCGGAAGAGACAGGTACGTTAATAGTTAATAGCGTACTTCTTTTTCTTGCTTTCGTGGTATTCTTGCTAGTTACACTAGCCATCCTTACTGCGCTTCGATTGTGTGCGTACTGCTGCAATATTGTTAACGTGAGTCTTGTAAAACCTTCTTTTTACGTTTACTCTCGTGTTAAAAATCTGAATTCTTCTAGAGTTCCTGATCTTCTGGTGCGCTACATCTCTCTACCATCGTTCGGTCAGAGTCT
+
A<AC@CCF@BBCC;;;BCBABBCD@CCCBCCG@C???:?@<B@CCCBBDD@CCECC@C?CCCD@D@B@@ABBCCC@CCBBC5BC@BBCC>CBBCBDCC@DD?A@ADEF@BBDCCBCB@BBB@C@ECBBBBBC@CCBC?BBBAABBBCCCCCAAAC>AAB?AA@B@BABCDEBBB@D::::.:;@=:::::*:BBBF>CBCCCCCC;;8;CDC5CDCCC@C@CD@BBBBB@@=@@CCBDDD?BBC@CBABBBCDDBBBBBBBDDACBBBF@BB?BCCCCCCBC
@ATNG8:02925:04952
GATGGTAGTGATACAGATCAGACACCAGAAGATCAGGAACTCTAGAAGAATTCAGATTTTTAACACGAGAGTAAACGTAAAAAGAAGGTTTTACAAGACTCACGTTAACAATATTGCAGCAGTACGCACACAATCGAAGCGCAGTAAGGATGGCTAGTGTAACTAGCAAGAATACCACGAAAGCAAGAAAAAGAAGTACGCTATTAACTATTAACGTACCTGTCTCTTCCGAAACGAATGAGTACAGAGAGTACGATATGTCTACCATCGTTCGGTCAGAGTCT
+
<:<B@B>CFCCCCCDDBDCCCCCCB@CBC@BBDBA@=@>;88995=>AA?A????BBCBB1C>AABBBBBBBBA9<=;;;;;);?=?5999&5;;6=A<ACCBBB?B@CHADBC>@@@?ABBBCFECCCBBB?CDBB?CCCBBBBB>B@C@@>B@@@ADCC?BBBBBB@BB@AAA?BBAAB=@??9====?.=A=>888AC>>=;@<@@AA<A<@@B@@=@CC@@AC>A>ABC>ABB>AABBBCCBBAAABBCCBBBBBBB?><<7<<<?@<@@<@BBBBBAAA
@ATNG8:02930:04940
GATGGTAGAGTATCATGTGTATCTCCAGAAGATCAGGAACTCTAGAAGAATTCAGTTTTTTAACACGAGAGTAAACGTAAAAGAAGGTTTTACAAGACTCACGTTAACAATATTGCAGCAGTACGCACACAATCGAAGCGCAGTAAGGATGGCTAGTGTAACTAGCAAGAATACCACGAAAGCAGAAAAAGAAGTACGCTATTAACTATTAACGTACCTGTCTCTTCCGAAACGAATGAGTACGAGAGAGCACACGTGTCTACCATCGTTCGGTCAGAGTCT
+
=8<>5:<AABBDB=B<AAEBB@@AC>BAA<@@?A?@>A?AABBBBC?BC8:7;B;;;;;;%;?CC;;;CCFDDD?CB;;;;.4@<B.;;;&9;;==?CCCCC;98:@CC@AAC@CDCBCCBBCCCBBBBCFACCBB?BBA@@@AA<B?E::;;DFGDDBC?BBCCBB?BB?A@A480<==5>000@@@@0@@<A???BBCED<A:??BB:>:?ACBB?BB@@@BBAD=AAC=CCC?BBAABCCC@@ACCB@ABBBBBBCAABB@A===@=@B?BBB999BBB
@ATNG8:02938:04951
GATGGTAGCGCGACGAGCGTAGACCCAGAAGATCAGGAACTCTAGATGAATTCAGATTTTTTAACACGAGAGTAAACGTAAAAAGAAGGTTTTACAAGACTCACGTTAACAATATTGCAGCAGTACGCACACAATCGAAGCGCAGTAAGGATGGTTAGTGTAACTAGCAAGAATATCACGAAAGCAAGAAAAAGAAGTACGCTATTAACTATTAACGTACCTGTCTCTTCCGAAACGAATGAGTACTATGTAGAGCTCTATACTACCATCGTTCGGTCAGAGTCT
+
BBBD>AAA@A:;;==@ABABCC;;;4:@A=@BBAAA7;500////99996939;;738877#7,33;<88B::>A288?>===,::25=@@@2BBA=B;9:DC@BC@E?BB?B@@=@?@@;;;A>@00/::<<:>CBB?B??>BCDA=@=@BB@C@CCDBBB>AAFBAB>9:5:??CBB;;;-:=;<;=9;8,371787:;;?@>;;69876*0*/67676;<<885=:=8BBB<?;;6777>@@ABB@A>?>;;;;;;;;;>@AA=??@@@<>>;??;;;>>>@
@ATNG8:02942:04954
GATGGTAGGAGACACGTCGCACACGTACTCATTCGTTTCGGAAGAGACAGGTACGTTAATAGTTAATAGCGTACTTCTTTTTCTTAGCTTTCGTGGTATTCTTGCTAGTTACACTAGCCATCCTTACTGCGCTTCGATTGTGTGCGTACTGCTGCAATATTGTTAACGTGAGTCTTGTAAAACCTTCTTTTTACGTTTACTCTCGTGTTAAAATCTGAATTCTTCTAGAGTTCCTGATCTTCTGGGTGCGCTACAGTCTCTCTACATCGTTCGGTCAGAGTCT
+
::<A@BBB=@@@?@;@AABA@@>:59999<994=9::,9;2:29?>>?9:4:@@;919193;<8=9==BBBA@>@:00///$/8(//99919;8848::6BB<??A?>??AAACC@@?;@@A<A<AB?=;==>=BB@@8;;??@?@>>>AA???>>6;;=:=<9=<>>>F??@@@:==DDD;D;A9=>CDD/>>899199:///99;=0///)....9492;73;=;=<>>=@;@A@AAA766;<1///@99=@@;;;B==7779777==4//-/9=377:;;
@ATNG8:02951:04952
GATGGTAGTATCTGGCACACTCTGTCCAGAAGATCAGGAACTCTAGAAGAATTCAGATTTTTAACACGAGAGTAAACGTAAAAAGAAGGTTTTACAAGACTCACGTTAACAATATTGCAGCAGTACGCACACAATCGAAGCGCAGTAAGGATGGCTAGTGTAACTAGCAAGAATACCACGAAAGCAAGAAAAAAGAAGTACGCTATTAACTATTAACGTACCTGTCTCTTCCGAAACGAATGAGTACACATCGTCGTGTCGTGCTACCATCGTTCGGTCAGAGTCT
+
:@@A<99=4:4///)///;<AA?CBA@BBB?CCCCBC=@=@BB::9B>BB?A?AA??>BBB2B@???AAAAA:99+9:;;999$9?;;.559&5<<=<AABBBB:;;:?BB@CCC?@@?@ABCCCCCCBCCCC?CCCC<??AAABAA>B@CCC?BCCBCBBC?BBACCA>BC>>>>?AAAA@;>>>;9:::9:%8=:<878CBBAA<A;>>BA<@<<=A@@=@CABBAB@E?BBB?BBB>AACBBBAABABBB@CCBB@?????BBB@CCCCC?BB?BBBC???BB
@ATNG8:02954:04977
GATGGTAGTACATGATAGACGACACCAGAAGATCAGGAACTCTAGAAGAATTCAGATTTTTAACACGAGAGTAAACGTAAAAAGAAGGTTTTACAAGACTCACGTTAACAATATTGCAGCAGTACGCACACAATCGAAGCGCAGTAAGGATGGCTAGTGTAACTAGCAAGAATACCACGAAAGCAAGAAAAAGAAGTACGCTATTAACTATTAACGTACCTGTCTCTTCCGAAACGAATGAGTACTGCGTCTCACTCTCGCCTACCATCGTTCGGTCAGAGTCT
+
;;;D@CBA@@;@B@@@@@BB;:;BC?BBBADEDC@@=@?AABB@@@?BA8:7:ABBCCCC5B?BCCBCBCCCDD>BCCCDDD2BB@D@DDD;DCC@9:;BBA@AA5;6;;6;AC=AAAAACBBAAB;;<CGJAJGBB>B@@@BBBB?C?B;;6;AAA@@@B>AACBBB?BB>A@?388887*:::4:BBBB3BB?B9::KA>?A8;7;C@@=@=AAGDC@CCAA@@@;@=@AA=AAA?BCBAAA??::9;;;BBAA;;;@B>ACC@BBAAB@CBACBBBB???B
@ATNG8:02910:04993
GATGGTAGCTCGCTGATGATATCTCCAGAAGATCAGGAACTCTAGAAGAATTCAGATTTTTAACACGAGAGTAAACGTAAAAAGAAGGTTTTACAAGACTCACGTTAACAATATTGCAGCAGTACGCACACAATCGAAGCGCAGTAAGGATGGCTAGTGTACTAGCAAGAATACCACGAAAGCAAGTAAAAGAAGTACGCTATTAACTATTAACGTACCTGTCTCTTCCGAAACGAATGAGTACTACTCTCAGAGACACACTACCATCGTCGTAGAGTCT
+
@;AB=BCCBC??@C:;:DBABCCCC@BBBABBCC@A>@>AABABAC?CC?C@BA??>@@@2?>?@<=<>>:9:>6775<=<<*5525.555&5;;4;;====?<<7>;><8<=:9=?@?@AACBCCCAA@DC@F;;;@C:9;BBBD?B@B;;6;@@@AABBCBABCC?BC?BBB@BBCCC>><93:9==?5?>:?=>>AAA>=:=<AACE:=:=>AAA=ABAAAFC@B?BBB=BBB?BBDCCCCAAABCBBAAABB@@B@@@AA<<3---------5569
@ATNG8:02912:04984
GATGGTAGGCGACATACATACGCGCCAGAAGATCAGGAACTCTAGAAGAATTCAGATTTTTAACACGAGAGTAAACGTAAAAAGAAGGTTTTACAAGACTCACGTTAACAATATTGCAGCAGTACGCACACAATCGAAGCGCAGTAAGGATGGCTAGTGTAACTAGCAAGAATACCACGAAAGCAAGAAAAAGAAGTACGCTATTAACTATTAACGTACCTGTCTCTTCCGAAACGAATGAGTACTGCGTCTCACTCTCGCCTACCATCGTTCGGTCAGAGTCT
+
?:CC@CCC?CDBBBBBCCDCBBCCC>@@D@CCBC@@=@@BBCCBC@?BC?C?CAAABDDD1C@CCCCCBBBBB@6?@99999*;B>C5999&9@<:=B=BDCCCB=A=BB?CAB<BACCBBBCBBBCBEDDD?BBCC?CA@?BC?><A@CAB?BBBCCCCA?BBBAAB>BB>@@B<>>AAA:>>?<>DFDD/BB?B999B???@;?;@@AD8:8;@CCD@BBBBB@@<@@BBC>BBA?BCCCCCACCCB@@@A???BBBBB?BBB@CCDDD???=>B?AAA@@@
@ATNG8:02912:05000
GATGGTAGGCGACATACATACGCGCCAGAAGATCAGGAACTCTAGAAGAATTCAGATTTTTAACAACGAGAGTAAACGTAAAAAGAAAGGTTTTACAAGACTCACGTTAACAATATTGCAGCAGTACGCACACAATCGAAAGCGCAGTAAGGATGCTAGTGTAACTAGCAAGAATACCACGAAGCAAGAAAAAAGAAGTACGCTATTAACTATTAACGTACCTGTCTCGTTCCGAAAACGAATGAGTACGATGAGATCTCGTGTGCTACCATCGTTCGGTCAGAGTCT
+
:<<B765@05566<==>><;;=>;@7;CC@<;:C;;5;6;9@=<<@;>?0804;==DDEC0C69:.955555555)4955555$555)5.555&59949;54499//)/5//)/--056///9:>=>>>666;@;@0000*0;797:::6<7<566>;:>@>>9><<887173-337,3:::6;994988888$33,3;88888;;5:05389490..///39://////5:)////&/895;;:>=<<@@????==8=AA688>>??A<ABBBB;??<?<;<@A>>?
@ATNG8:02916:04981
GATGGTAGTACATGATAGACGACACCAGAAGATCAGGAACTCTAGAAGAATTCAGATTTTTAACACGAGAGTAAACGTAAAAAGAAGGTTTTACAAGACTCACGTTAACAATATTGCAGCAGTACGCACACAATCGAAGCGCAGTAAGGATGGCTAGTGTAACTAGCAAGAATACCACGAAAGCAAGAAAAAAGAAGTACGCTATTAACTATTAACGTACCTGTCTCTTCCGAAACGAATGAGTACGTGTGCGACGTGTCTCCTACCATCGTTCGGTCAGAGTCT
+
>>CC?BBB::5<565=@BBEBBBC?<CCC>AACBBC@E@BCC>C??;::7?=AAA@@AAB0A?BACCAGBBBCL?BB@@@@@,@B=A;ACB7CAB=AACC@A@BD@D?BB@CCC>AABBCCCCBCAABCCCA>BC;;7;A?@AAAA=B?A@A@BEDDDCCC?;;;@@?<??6:9A=AABBC=??=;::::::%0=500/0><=>@<@;>>@A<@=A@BBB>BBBCDBB?A@CED=B;:8:@?@@AB99:?9:8A??@BA@<A;897=??=>D>AA@CBBBBB;;;
@ATNG8:02918:04996
GATGGTAGTGATACAGATCAGACACCAGAAGATCAGGAACTCTAGAAGAATTCAGATTTTTAACACGAGAGTAAACGTAAAAAGAAGGTTTTACAAGACTCACGTTAACAATATTGCAGCAGTACGCACACAATCGAAGCGCAGTAAGGATGGCTAGTGTAACTAGCAAGAATACCACGAAAAGCAAGAAAAAGAAGTACGCTATTAACTATTAACGTACCTGTCTCTTCCGAAACGAATGAGTACGATGAGAGAGCTCTCTCTACCATCGTTCGGTCATAGTCT
+
BBBB@BA@ADBBBFCCCCCCCCCCCA@@@?CBEBCB?C?BBCBAAC?DD?@@A@@=?>>=);6ABBDBAABBCD=?=;;:;;);B=?9>??0>AC@AAABCCCDB@B@DD@@@@@DBBABBDCCCCCBBBBB?BDCC?BBBA@@@A;=9=00-0@@@AABB>AA??>B?BB@BAA<?>9999+9>><ABBBB3@A<>888AA==@-/-/9==1616=@@@>AABB@@@8<8778.77717:>?:BBBBBBBBB>><=<:::==;;;:==C8818>:=>CBAAAB>
@ATNG8:02918:05010
GATGGTAGGAGACACGTCGCACACGTACTCATTCGTTTCGGAAGAGACAGGTACGTTAATAGTTAATAGCGTACTTCTTTTTCTTGCTTTCGTGGTATTCTTGCTAGTTACACTAGCCATCCTTACTGCGCTTCGATTGTGTGCGTACTGCTGCAATATTGTTAACTTGAGTCTTGTAAAACCTTCTTTTTACGTTTACTCTCGTGTTAAAAAATCTGAATTCTTCTAGAGTTCCTGATCTTCTGGCGCTCTGTCACGTCTGCTACCTTCGTTCGGTCAGAGTCT
+
445=8=@B?BAAABA;9955<=>B@ABCCCCCACCCD>CC=@=@@@BBBF@DDBCA=?<?AAA=A=AAAABBB;@6==99=)<=5=997.3>=C?BBB>AA599BCBB?CBBAA@::5;;;8=8=>>>>@@@=@A@@<@>>>A>>>@@>>>888C7;:?<:;5;56676//0=A>ACDFF;B@B?AAJDD2BB;;;7;@?@CA?@@@5:9:9:$9779:<<8@@>@A@DCAC>C>CCBB??<;695///67//8>=>=ACCAAA::7:?CBC?BB?AABAA@;;;
@ATNG8:02919:04995
GATGGTAGTAGTACACTAGTCATACCAGAAGATCAGGAACTCTAGAAGAATTCAGATTTTTAACACGAGAGTAAACGTAAAAAGAAGGTTTTACAAGACTCACGTTAACAATATTGCAGCAGTACGCACACAATCGAAGCGCAGTAAGGATGGCTAGTGTAACTAGCAAGAATACCACGAAAGCAAGAAAAAAGAAGTACGCTATTAACTATTAACGTACCTGTCTCTTCCGAAACGAATGAGTACTACTCTCAGAGACACACTACCATCGTTCGGTCAGAGTCT
+
::;A>@=ABBBCBF@>>CCCEBA@@;@AA;>@;;;@4<49==556=:>>;>??@@@>AAA0@=ABAA?A??898-8=;;::9'5=9=5@@@4B?A=ABBCCDDDC@C@BC?BCB?BBBBCBCCBBBDCCCBB?BDBA?ABA@?@@?<@?BAA?ABBBBBBC=CCCCAA?BC?999599???8?<<7:::::;'7979///==BCA<A:>>BA<><>AC@?<?A@@?BB?B?BDD>BBB?BBBBCCCDBBBBA@@@@@A@???@@@@=@@@=<6<<6;;<=>>;;:
@ATNG8:02920:05015
GATGGTAGTATATCGCGTCGCTATCCAGAAGATCAGGAACTCTAGAAGAATTCAGATTTTTAACACGAGAGTAAACGTAAAAAGAAGGTTTTACAAGACTCACGTTAACAATATTGCAGCAGTACGCACACAATCGAAGCGCAGTAAGGATGGCTAGTGTAACTAGCAAGAATACCACGAAAGCAAGAAAAAAGAAGTACGCTATTAACTATTAACGTACCTGTCTCTTCCGAAACGAATGAGTACGTGTGACGTACGTGAGCTACCATCGTTCGGTCAGAGTCT
+
::@C@D?@ABBCBCCCBBBBBBCCC?B@@=@BA@AB>B<AACBBBC@CDAD@<;:BDDDD1B>BBBAA@BBBBC99744444$5?7@5?@?4ABB?AAA@BBBBB@A@ED@CDC?AADBCBBBCCBBACCCE@CBBB>AAAABBBB=B@C::;;CCDDBBB?BBBBBA?CE?:9::==::9,77718;=<>=(<D;>778AA???<B=AA?@<@<??BBA@CBBBBBC>A=AAA<BDB@AAABCCDC@@=ABBBBBBBBBBBBBCB=A???=5;;5;==A???AA
@ATNG8:02929:04990
GATGGTAGCATCATGCATATCTCACCAGAAGATCAGGAACTCTAGAAGAATTCAGATTTTTAACACGAGAGTAAACGTAAAAAGAAGGTTTTACAAGACTCACGTTAACAATATTGCAGCAGTACGCACACAATCGAAGCGCAGTAAGGATGGCTAGTGTAACTAGCAAGAATACCACGAAAGCAAGAAAATGAAGTACGCTATTAACTATTAACGTACCTGTCTCTTCCGAAACGAATGAGTACAGAGAGTACGATATGTCTACCATCGTTCGGTCAGAGTCT
+
:<CD@CCCCCCCCBCBCCBBBCCCC@CAA=ADDCAA?B@BCBBBAB?AA>A?BBBBBBBB2B@CBAABAAABBC<@@@AAAA5AB?B=@@@9ABD@BCBCDDDCC?C@DD?BBB?ABBBBCCCCCCCCBBBC?BDAA?BBBBBBBA=B@CCD@CABAAAAA?AAA????BC>>>>;??=><8?=>9?@@@6>;?;;>BAA;AAB@B@CBCC?C@BBBAA>ABAAABB@B?BCC>BBB?BBBBBCCCC@<<ACCC@AAA>>><<<A;A>>>D:7618=AA???;;
@ATNG8:02934:04980
GATTAGAGTATCATGTGTATCTCCAGAAGATCAGGAACTCTAGAAGAATTCAGATTTTTAACACGAGAGTAAACGTAAAAAGAAGGTTTTACAAGACTCACGTTAACAATATTGCAGCAGTACGCACACAATCGAAGCGCAGTAAGGATGGCTAGTGTAACTAGCAAGAATACCACGAAAGCAAGAAAAAGAAGTACGCTATTAACTATTAACGTACCTGTCTCTTCCGAAACGAATGAGTACATAGATATACGTATAGCTACCATCGTTCGGTCAGAGTCT
+
@??9BAABCCBBB=;<CCDCCCC@CAA?ACAA::7;<@@BCCA@:00,0+0@@00000$.377///-5659;////////$/:4:6=@@2<;<<<<BBA@?:92::==::888?@BBCBCCCCEBBBCBA>BAAA@DDCCC;9;?B?A;;8;BAACAAA=@A@@??<?A>AAA499>>?8???=BBFFG3BB@@:;;;?@BH=@=@A@?5;5;;AAB?BCCBFBB>A=;;;09=?198???CCCCBBBBBBB@@@B;::@;::;?<99<(//0////6///8
@ATNG8:02945:05026
GATGGTAGCATCATGCATATCTCACCAGAAGATCAGGAACTCTAGAAGAATTCAGATTTTTAACACGAGAGTAAACGTAAAAAGAAGGTTTTACAAGACTCACGTTAACAATATTGCAGCAGTACGCACACAATCGAAGCGCAGTAAGGATGGCTAGTGTAACTAGCAAGAATACCACGAAAGCAAGAAAAAGAAGTACGCTATTAACTATTAACGTACCTGTCTCTTCCGAAACGAATGAGTACGATGAGAGAGCTCTCTCTACCATCGTTCGGTCAGAGTCT
+
CCCC@BBBCCCBCBCCCGCCCABBA>BCB?BBBA??=@=@AA@?@B?BE@C@BBBBBAAA+;7@BC?>?BAAAE>D?:::99*:?=B;@@@9@BB?BACBDCDCC@C?BB?AAB?AABBBCCCCBECCCCCC@DBBB?A@@@>>>B=@=@997:CBBBCBD?BBBBBB?BB<>>>;>>@@@9???<@@@AB2>E=A;;;BC@@A8:7;?AA:=:=@AAA@CCAAA??=?@BCB=BCC?BBBBAAABBBBABBAABC;;:>==::;<???AC;>><>@ABBBAA=
@ATNG8:02951:04986
GATGGTAGGCGTGTGAGAGTCTGCCCAGAAGATCAGGAACTCTAGAAGAATTCAGATTTTTAACACGAGAGTAAACGTAAAAAGAAGGTTTTACAAGACTCACGTTAACAATATTGCAGCAGTACGCACACAATCGAAGCGCAGTAAGGATGGCTAGTGTAACTAGCAAGAATACCACGAAAGCAAGAAAAAGAAGTACGCTATTAACTATTAACGTACCTGTCTCTTCCGAAACGAATGAGTACGTGTGCGACGTGTCTCCTACCATCGTTCGGTCAGAGTCT
+
888=8=AB?CFCDBBBBCBB@B@@@<AFD=AA99;B?C?BBBB@A@=;;7;?BBBBBCCB3C@CBBBBBBBBBA9?@99888(99393999(8>?>BB?>>>><>=A=DD<@888:>>=AAAAC;;;<665>9688?;?>>>?=>=;>:=7738??A@??A=AAAAAC?CC=>>98<<99:0;==:>@@@?/8838@CC>>;;;;><>>>D=A=A888?=B?>==@A=B<@@@:?@A=999B>>>A@@@>>>>888??>@A<@@@>>888B=CC;????@@??@
@ATNG8:02955:05027
GATGGTAGCTATACGTATATCTATGTACTCATTCGTTTCGGAAGAGACAGGTACGTTAATAGTTAATAGCGTACTTCTTTTTCTTGCTTTCGTGGTATTCTTGCTAGTTACACTAGCCATCCTTACTGCGCTTCGATTGTGTGCGTACTGCTGCAATATTGTTAACGTGAGTCTTGTAAAACCTTCTTTTTACGTTTACTCTCGTGTTAAAAATCTGAATTCTTCTAGAGTTCCTGATCTTCTGGTGTCGTCTATCATGTACTACCATCGTTCGGTCAGAGTCT
+
@::B?CBBCBBDA;;6BCBCCBBBCBBBBBBB?BBAB=BB?B?;;;BCBC@FCCCB@B=??AA?A@CDCBBBBBB?@=?=?2@@<>@@@<?ABB>BAB?AB>:9:BBC?BBBBA?@>9@>>;@;>>>>;>;>:=AAA<>??AA???@@B???@@A<AAA;AA=A;AA<<;AA@@9??AAA5B=@6::?>>/?@?>?8<<:::>ABBB:====.=AA>><>=@A=AAA@@@A;A<A@@@:949<?:<<<==<<<>?@@?@;;///92779;;4::,//679<;;7
@ATNG8:02918:05066
GATGGTAGCACGAGTCACTCATATCCAGAAGATCAGGAACTCTAGAAGAATTCAGATTTTTAACACGAGAGTAAACGTAAAAAGAAGGTTTTACAAGACTCACGTTAACAATATTGCAGCAGTACGCACACAATCGAAGCGCAGTAAGGATGGCTAGTGTAACTAGCAAGAATACCACGAAAGCAAGAAAAAGAAGTACGCTATTAACTATTAACGTACCTGTCTCTTCCGAAACGAATGAGTACAGAGAGTACGATATGTCTACCATCGTTCGGTCAGAGTCT
+
;:?D<AFCCBBBDBCCCBBGDCCBC@CCC?DCCCAA<@@ABBBBBC?CC@C?@@@BBBBB3C?CBAACBBDA@@8>>?AAAA0AA>B?BCC;CCCABABDEDCA@?A?CF@DCC>A@BBCCCEDDDAAADCC@CCCC>BBBBBBBB?B?B??=@CBBBBBB?BBBBBB@BB===>>AACCC=?9818>>>A/==:=877@@@:;7:;?>>>=@<@@BBB?BCA@@??9=;>=?8?@@>AAAABBBBCBB@ABBCCCA>?>=;;>A;A????6995:?ABAA997
@ATNG8:02920:05065
GATGGTAGCGCACACATAGATACAGTACTCATTCGTTTCGGAAGAGACAGGTACGTTAATAGTTAATAGCGTACTTCTTTTTCTTGTCTTTCGTGGTATTCTTGCTAGTTACACTAGCCATCCTTACTGCGCTTCGATTGTGTGCGTACTGCTGCAATATTGTTAACGTGAGTCTTGTAAAACCTTCTTTTTACGTTTACTCTCGTGTTAAAAATCTGAATTCTTCTAGAGTTCCTGATCTTCTGGCTCTCGTAGACAGATACTACCATCGTTCGGTCAGAGTCT
+
>:@C?ABBBA;65<<<;@<BBBBCC;;9@:5525BB>8>CA?8<<<665:155<<<9>:>>>>9;7?C955=<:>;??<@@,8=4787?A;>:;>7:33-384:;=:?A@BA@@BA;;7;@@<@?CHCCFCBB?BCCEACCCCCCC@@@BBBBBBB?B;;:<B@CACCCCBBCEE@CA@CC5;8;?CBCCD5AA@@@:@AABBBBAAC=ACCE2B;;;A=A?CE@CCC@@AB?B@BGDCCC;<;C>;;;CCCBABCGGCCCFDB;;8<@AAB8;;@@??CBBB;;
@ATNG8:02928:05030
GATGGTAGTATCTGCACACTCTGTCCAGAAGATCAGGAACTAGAAGAATTCAGATTTTTAACACGAGAGTAAACGTAAAAGAAGGTTTTACAAGACTCACGTTAACAATATTGCAGCAGTACGCACACAATCGAAGCGCAGTAAGGATGGCTAGTGTAACTAGCAAGAATACCACGAAGCAAGAAAAAGAAGTACGCTATTAACTATTAACGTACCTGTCTCTTCCGAAACGAATGAGTACGAGAGAGCACACGTGTCTACCATCGTTCGGTCAGAGTCT
+
4:<B?@66555A966>;AAC>CBBB@;9;=@@:;:C@C?@@FGE?;;;;?BAA?@@?<,<:<==733;;<;;3988000*/909(///&//:4675>>>>BB=B;??<>>><>A@@CCB>>====@@@B<AA:;7;>>>====8=8=;;7;@@AAA>><>>>>BB??><?==599//(//.(.8888*22+22529<<::5;:>>@@<?;?>888;?C???AA<A=ABA:?::79A>>;;;@@@?@@???<;;AABBA???=???AD<@@<888?BB;;;
@ATNG8:02939:05044
GATGGTAGAGTACAGTGTAGTAGATCAGAAGATCAGGAACTCTAGAAGAATTCAGATTTTTAACACGAGAGTAAACGTAAAAAGAAGGTTTTACAAGACTCACGTTAACAATATTGCAGCAGTACGCACACAATCGAAGCGCAGTAAGGATGGCTAGTGTAACTAGCAAGAATACCACGAAAGCAAGAAAAAAGAAGTACGCTATTAACTATTAACGTACCTGTCTCTTCCGAAACGAATGAGTACGTGTGACGTACGTGAGCTACCATCGTTCGGTCAGAGTCT
+
@<AB@BBCDDCDCBBBCCFDCCCCBBBCC@CCCC997:7:;CCCCB?BB?B??>?BBBBB3B?BBCBBBBB><;379;BCBC5BC>A5<;;.<CD>BBBBCBCAA>@@ED@CAB?BCCABBDDCCBCCDDBB?BDBB@BBBB?A@?<@=AAA>ACBCBABC?BABBCC@BB>AA@3:::9:,79969:::::%:<:>868AABDD7;7:=@>5:6:=A@@?@A???BB@B@CCC>D9:79ABBBCCBBAB@BD??@BBBBBBCCBB?BBBBB?@@<@@@BBBB@>
@ATNG8:02939:05056
GATGGTAGCGCGACGAGCGTAGACCCAGAAGATCAGGAACTCTAGAAGAATTCAGATTTTTAACACGAGAGTAAACGTAAAAAGAAGGTTTTACAAGACTCACGTTAACAATATTGCAGCAGTACGCATACAATCGAAGCGCAGTAAGGATGGCTAGTGTAACTAGCAAGAATACCACGAAAGCAAGAAAAAGAAGTACGCTATTAACTATTAACGTACCTGTCTCTTCCGAAACGAATGAGTACAGAGAGTACGATATGTCTACCATCGTTCGGTCAGAGTCT
+
@<BB?BCCCCBBBCCCABBECBCBB?BBCAGBBB;<:;@CDCABCB@??=>?>=???@@@.@>ABEBBBBBBBC=??ACCCC5BB>B?BBB=BBB?B;=;DDCCC@C@BB?BAB?CCAABBCCCCBBBDDDD@CC@@>ABBAAAAA>B@DBB@BBBBBCCCACCCABB@>?;?AA9?>?><5;7749:::;+:@:?888@A@BB8<7;>CD3859@CBB?BB@@@??;>:?>>8>9948?@CCCCBBB@AADFB??AA@@>>>><:>>@@A:==;>@BBAB;;;
@ATNG8:02947:05073
GATGGTAGAGAGACTGTAGCGCACCCAGAAGATCAGGAACTCTAGAAGAATTCAGATTTTTTAACACGAGAGTAAACGTAAAAAGAAGGTTTTACAAGACTCACGTTAACAATATTGCAGCAGTACGCACACAATCGAAGCGCAGTAAGGATGGCTAGTGTAACTAGCAAGAATACCACGAAAGCAAGAAAAAAGAAGTACGCTATTAACTATTAACGTACCTGTCTCTTCCGAAACGAATGAGTACCTCTCAGACGCTCGTCCTACCATCGTTCGGTCAGAGTCT
+
44:<7<<>@@;@;66;;9><;;;<=25555:9----(-(---/34;7::483333333333#3388;==;;;=BB>B>@@BBB0@A8;69@@4@>>95555555<<9<:<A<@AA=?@BBCCHGBBBCCCGDC?BBCC?BBBBBAAA=A=C;;6;AC@BBBD@D@?@AB>AC?:::4::=<=5:978888888%8817777>9>?D;A;AAAA:=:>=AAB@BBBAB::9:?BBK=BBB?BBBAAAA????A>=::///666>=<=<9;966919<5=ACCCC989
@ATNG8:02950:05077
GATGGTAGCATCATGCATATCTCACCAGAAGATCAGGAACTCTAGAAGAATTCAGATTTTTAACACGAGAGTAAACGTAAAAAGAAGGTTTTACAAGACTCACGTTAACAATATTGCAGCAGTACGCACACAATCGAAGCGCAGTAAGGATGGCTAGTGTAACTAGCAAGAATACCACGAAAGCAAGAAAAAGAAGTACGCTATTAACTATTAACGTACCTGTCTCTTCCGAAACGAATGAGTACCTCTCAGACGCTCGTCCTAATCGTTCGGTCAGAGTCT
+
BBBD@FDBC=BCAAABCCB@?@@BA<@ABABCCC@A?B?ADC:95=8<@7@?A@@@AAAB+>6A<=>>=?>777(8@;;::9$4:7=?C@@2>C@:>CBBA@@AA=A?@@=@AA?ABAAABCC;;;CCCCCD@B;;;?@>>=000A<A<DBB?A;;;B????CDBBBB@BB?@??99:BBA9?::5:BCCC3=>:=;;;>>>>?6;7;;;;6;7;ACAA>;;;@=?@393989.77<;?BBE800<0/0??;AA@>><=?A<??<?>>>=;<7//0@@A9::
@ATNG8:02951:05057
GATGGTAGAGTATCATGTGTATCTCCAGAAGATCAGGAACTCTAGAAGAATTCAGATTTTTAACACGAGAGTAAACGTAAAAAGAAGGTTTTACAAGACTCACGTTAACAATATTGCAGCAGTACGCACACAATCGAAGCGCAGTAAGGATGGCTAGTTTAACTAGCAAGAATACCACGAAAGCAAGAAAAAGAAGTACGCTATTAACTATTAACGTACCAGTCTCTTCCGAACGAATGAGTACGTGTGACGTACGTGATCTACCATCGTTCGGTCAGAGTCT
+
AAAGADCBBBBCCFEAAACCCBBBD?CCC@AACCBA?A?ABDCAAB?CD?B?BCCCDDDD0D?DCECCCCCDDD>C@@@@??,?B=B?BCC:BBB>BBBBBBCAA>A?CC?CBC?AABBCCCCBCBEDBBBB=CDDD?AAAABBBE=@<B997:BBBBB>BABBAACC?CA<@BB@C>>>A:B??9=?>>=1?B?BCBBBAAAC?A>BBBB>B>BBBBB=@>???==8>>@@=AAA>ABBCBBCBB>=>BBCBAA?@?AAA???;<;;=@;>?<>>>>BA>==
@ATNG8:02910:05118
GATGGTAGGACGAGCGTCTGAGAGGTACTCATTCGTTTCGGAAGAGACAGGTACGTTAATAGTTAATAGCGTACTTCTTTTTCTTGCTTTCGTGGTATTCTTGCTAGTTACACTAGCCATCCTTACTGCGCTTCGATTGTGTGCGTACTGCTGCAATATTGTTAACGTGAGTCTTGTAAAACCTTCTTTTTACGTTTACTCTCGTGTTAAAAATCTGAATTCTTCTAGAGTTCCTGATCTTCTGGCGCGTATGTATGTCGCCTACCATCGTTCGGTCAGAGTCT
+
88//)//4.499:;:@?=695>;;;?@ABAA<9<ACD>??>?@BABABBB7<;>9@2925;::8>266===CCCD@@@@@@0?C8=:;;.09//)//;)/6:>===6616;>:999@=A@@<@<@@@=>@:;79AAC899CBCB665;:::99:94:/0+/;6;6:<9559<55.5:::@0<6;.55<<<+<<:;<0659;:99955.4444$4445;7;8==7;:<;5557<:<<<<54.33/2799=0//7;<09999?:?@?<>>==>9;=4=;999:555
@ATNG8:02916:05100
GATGGTAGTGTCATATGAGAGTGTGTACTCATTCGTTTCGGAAGAGACAGGTACGTTAATAGTTAATAGCGTACTTCTTTTTCTTGCTTTCGTGGTATTCTTGCTAGTTACACTAGCCATCCTTACTGCGCTTCGATTGTGTGCGTACTGCTGCAATATTGTTAACGTGAGTCTTGTAAAACCTTCTTTTTACGTTTACTCTCGTGTTAAAAATCTGAATTCTTCTAGAGTTCCTGATCATTCTGGAGATATCATCAGCGAGCTACCATCGTTCGGTCAGAGTCT
+
////)//:==<<<<<;<@>CE?>CCCB=:;:C=?9::3::9=:<<<<;;;6;;;;<7;7:;;:.5.59454=:::265=;;$44.44;<4<>@B996A==??A<;;BB?@<<A==>@:==?@D@BBABACCC@C;;:=BBCCB<<555;9::;;;;?@>;C>7;5::;/0/777294444&57;5;<???+666;=3;;656<<66649999$555:;6:499,//:::562/68586---(---38=>>>;;;;;;::==;666=9=56596;97<=<<<?:55
@ATNG8:02916:05103
GATGGTAGTATAGAGCTCTACATAGTACTCATTCGTTTCGGAAGAGACAGGTACGTTAATAGTTAATAGCGTACTTCTTTTTCTTGCTTTCGTGGTATTCTTGCTAGTTACACTAGCCATCCTTACTGCGCTTCGATTGTGTGCGTACTGCTGCAATATTGTTAACGTGAGTCTTGTAAAACCTTCTTTTTACGTTTACTCTCGTGTTAAAAATCTGAATTCTTCTAGAGTTCCTGATCTTCTGGATATGAGTGACTCGTGCTACCATCGTTCGGTCAGAGTCT
+
55AB:>DEBBBBBBBBCCCCDDCBBBCCCBBA?AAAA<BB?B@??@BCCC?CACCC<?<?BDD?C<AABCBBBBB?BDDDD/7618::;1;A=<9>AA:@B>==@@AA<@@@@AADD;?@@;@<@>A@???A=CA@@:??AA>>>?@@A??::;@<;;;<AA<?<>>>C@@@AA:???DD5A;?;@AAAA.A>>>>5;;=<<<=<<@;ACAC/C=>>A=A=AA=A?A>>>=;>;AA><<?9=>A<@A@A??;;;@@@AA@@@AAA=AAAAA7<;8=>???A;;;
@ATNG8:02918:05106
GATGGTAGACATATCGTACTCTCTGTACTCATTCGTTTCGGAAGAGACAGGTACGTTAATAGTTAATAGCGTACTTCTTTTTCTTGCTTTCGTTGGTATTCTTGCTAGTTACACTAGCCATCCTTACTGCGCTTCGATTGTGTGCGTACTGCTGCAATATTGTTAACGTGAGTCTTGTAAAACCTTCTTTTTACGTTTACTCTCGTGTTAAAAATCTGAATTCTTCTAGAGTTCCTGATCTTCTGGGCAGACTCTCACACGCCTACCATTCGTTCGGTCAGAGTCT
+
A@AB@BBBCCCCCCCCCCCCCAAACCDDCCAA?BDDD<AB?B@BBBBBBB?BBBBB?C@BBBC@B@B@A?C??>=935222$2<3=6//)/00)0:=0007>9::;><=8=?@BAAAA=@@@<A<@@@@@@AA=A@@@;@CDA><=<?BBBA:;:@<>>>=AA<A<>>>=<=B==:=@@DD;D=B=::999+8=6660689///666@=DDDD/C===B=B<AA<=<=A>>><A<>><<<>:>>@@9@>==??:8:?A@@@;388;766066;4997=A=>@666<
@ATNG8:02922:05081
GATGGTAGCGCACACATAGATACAGTACTCATTCGTTTCGGAAGAGACAGGTACGTTTAATAGTTAATAGCGTAACTTCTTTTTCTTTGCTTTCGTGGTATTCTTGCTAGTTACACTAGCCATCCTTACTGCGCTTCGATTGTGTGCGTACTGCTGCAATATTGTTAACGTGAGTCTTGTAAAAACCTTCTTTTTACGTTTACTCTCGTGTTAAAATCTGAATTCTTCTAGAGTTCCTGATCTTCTGGACGACGCGCACTGACACTACCATCGTTCGGTCAGAGTCT
+
9;@C@EB????BAAAGFCCBB;;;@9;4::49.49:=6==9<96;966=<8;;?A@C):444483>=ABB=>:>5:<7;;<<>+<<>8:>;>6;;<:::00*/927/66?A:>>==A@@@=>??=@;BBBBBCCC>@;;:=BAA@@@@@>?@@@AAADA:;:?CB@D>AAB@@@BBA<A::;;;':2:9=??@@+==C>>6><@;;;5959.555&5549:7<=@@=:00000;6:6;8;;;;;>>C@A@AABBBB@@;;;;;:BCCE@CCBCD@FD?BBCCCC@@@
@ATNG8:02922:05104
GATGGTAGTAGTACACTAGTCATACCAGAAGATCAGGAACTCTAGAAGAATTCAGATTTTTAACACGAGAGTAAACGTAAAAAGAAGGTTTTACAAGACTCACGTTAACAATATTGCAGCAGTACGCACACAATCGAAGCGCAGTAAGGATGGCTAGTGTAACTAGCAAGAATACCACGAAAGCAAGAAAAAGAAGTACGCTATTAACTATTAACGTACCTGTCTCTTCCGAAACGAATGAGTACGAGAGAGCACACGTGTCTACCATCGTTCGGTCAGAGTCT
+
@;;;:9=DBCBABB>666>><AA;;4:AA=AADD@A?B=ACC@@@D>BA?B@<;;@?CCC1B>??==BB@<>>>7>?BCDDE5@@=@2;;;7<ECACBACBCD;;;:@CB?CBA>ABBBCBCBCCCDBBBBB?BDBC?BBBABB875;@CAB?BBBBBCCC?ABBDBB?BB?>>?>@AAA@;@=<7::;;;.;A<A888>>B?@7:7;=??5;6;>AAA?BAABB??=??BAB=BBB>AABBBCDCA<:::ACBB<<<@A>>>@@<@???C=>>:=<<=>>:;;
@ATNG8:02922:05118
GATGGTAGGTGCACATGAGTGTATCCAGAAGATCAGGAACTCTAGAAGAATTCAGATTTTTAACACGAGAGTAAACGTAAAAAGAAGGTTTTACAAGACTCACGTTTAACAATATTGCAGCAGTACGCACACAATCGAAGCGCAGTAAGGATGGCTAGTGTAACTAGCAAGAATACCACGAAAGCAAGAAAAAAGAAGTACGCTATTAACTATTAACTTACCTGTCTCTTCCGAAACGAATGAGTACAGAGAGTACGATATGTCTACCATCGTTCGGTCAGAGTCT
+
88:C?BBB?BBBB===@@GEDAAAD@CCD@AABCCC8:8;CCAA;;6;B<A=ACCBBBBB2B>BBDCCCCHCBC>CDBB@@@0@@=@@DED;DBB?B@@@@@@99:5:?BB@C??<??BAC@AABCCCBBBBB?BCBC@CAAABBBB@B?B:9::BABBCBB?CCCCCB?BC>@@A577B@?9?992898999%0<59///;;A>>;>:=>@?5;5;@:8818;=<<CB;?;88818>?;@>>>>@@@ABAA@@@@@@>==CC?;6606///@6996<<A:>5258
@ATNG8:02953:05086
GATGGTAGGCGAGAGTGAGACGCAGTACTCATTCGTTTCGGAAGAGACAGGTACGTTAATAGTTAATAGCGTACTTCTTTTTCTTGCTTTCGTGGTATTCTTGCTAGTTACACTAGCCATCCTTACTGCGCTTCGATTGTGTGCGTACTGCTGCAATATTGTTAACGTGAGTCTTGTAAAACCTTCTTTTTACGTTTACTCTCGTGTTAAAAATCTGAATTCTTCTAGAGTTCCTGATCTTCTGGTGAGATATGCATGATGCTACCATGTTCGGTCAGAGTCT
+
88:??>?;7;=>@;;;<<<<>=<<<CB:;;:929@DD;@@=A7;:@C@@AABC@AA=?<?@BB>B8<A??883;;49>:::)>::88;=3===?797A=9978A????:?:688@:;6;===B=>>>?878=9=<;;5;;:=>@@?=====///:6;=@=AB=@<>>???;;;=18/7;;-;+/+/:::;,;:::;2>======>;;56998*7///=6=6==:>@AA@?@=D===>B?>5;;;5;>??@@@@@@@AA@@@;:;=::;;A=??;??;;//-86
@ATNG8:02965:04486
TATTAGCACGACACGACGTGTGTACTCATTCGTTTCGGAAGAGACAGGTACGTTAATAGTTAATAGCGTACTTCTTTTTCTTGCTTTCGTGGTATTCTTGCTAGTTACACTAGCCATCCTTACTGCGCTTCGATTGTGTGCGTACTGCTGCAATATTTGTTAACGTGAGTCTTGTAAAACCTTCTTTTTACGTTTACTCTCGTGTTAAAAATCTGAATTCTTCTAGAGTTCCTGATCTTCTGGTAGAGCGTGCATATATCTACCATCGTTCGGTCAGAGTCT
+
BBB?AADDDCDCDCDC;:6>@;@?>><::344480:<8<;@@@CBBB@CCCDD?A=@DA@<A?B;;9CCCCDACCCCD1;;7:;>@<@00/499<8<>966;==A<>>BBCBBB@CCC@G@CCBCCCAA<=000-00AAC@@@DCBBB@@@==@::;.:9:@=?>@<@@@@@:=><<<0<9>9;?B??,>=99:,:AABCBBBCC@BDCC5@A@BC?B?@@@C;;;BBA?C?BBBAAA@DCEACCEC@A@BBAABB:::BBA?<?000<600*089AEC<==
@ATNG8:02975:04488
GATGGTAGGTGCACATGAGTGTATCCAGAAGATCAGGAACTCTAGAAGAATTCAGATTTTTAACACGAGAGTAAACGTAAAAAGAAGGTTTTACAAGACTCACGTTAACAATATTGCAGCAGTACGCACACAATCGAAGCGCAGTAAGGATGGCTAGTGTAACTAGCAAGAATACCACGAAAGCAAGAAAAAGAAGTACGCTATTAACTATTAACGTACCTGTCTCTTCCGAAACGAATGAGTACTATGTAGAGCTCTATACTACCATCGTTCGGTCAGAGTCT
+
>CEE@CCC@BA==<<;;;BBBBBBD@A@A7;;A??@6;6;CA@@@A>@@=@?BB@@@CCB5C@BCBCCBDBBBB=@@ABBBB2AB=A<@@@7@A@?@@@@AA?9:99ACC?ABA>AA??@BBBEEJFDBBBB=AAAA<@@BAA@::6;>A;;7;CAABCBE@AAACAB@BB?BCC?CDBBB<???=ABBBB3@A<??>>?@@@G<@:=>AB:=:>@CBBABBCBBBCAL@CCC>CBB??@?BBCCAAABB@@@BBBB@?@A@@?D;?@@AA:?><A@@@==:::
@ATNG8:02984:04523
GATGGTAGTGTCATATGAGAGTGTAGTACTCATTCGTTTCGGAAGAGACAGGTACGTTTAATAGTTAATAGCGTAACTTCTTTTTCTTTGCTTTCGTGGTATTCTTGCTAGTTACACTAGCCATCCTTACTGCGCTTCGAATTGTGTGCGTACTGCTGCAATATTGTTAACGTGAGTCTTGTAAAACCTTCTTTTTACGTTTACTCTCGTGTTAAAATCTGAATTCTTCTAGAGTTCCTGATCTTCTGGAGATACACATGATACTCTACCATCGTTCGGTCAGAGTCT
+
///:7::BB@;;;;;<;;99777///:777:::5:;9;///7;6///99<;7>=??;@4@:>;:;29:554<=5405:39:=;;'444(489<2555:5:55.5;49;==@A?BCBBBBBB>A@C=@=ABBCBB><8<00*0*00<>?@@@@@BA@A=<@8>>>>?@;?5>>@>?><<<7<<<@@6?<?;9:999'9AAAD;@:;9>==9>@2999*5995;15.6<5;?A><<@?B=???BBB?ABC@BABCFC;;;CDCBCBCBBBB?AAAAC?A@?B:;::AA9:
@ATNG8:02991:04494
GATGGTAGTACATGATAGACGACACCAGAAGATCAGGAACTCTAGAAGAATTCAGATTTTTAACACGAGAGTAAACGTAAAAAGAAGGTTTTACAAGACTCACGTTAACAATATTGCAGCAGTACGCACACAATCGAAGCGCAGTAATGATGGCTAGTGTAACTAGCAAGAATACCACGAAAGCAAGAAAAAGAAGTACGCTATTAACTATTAACGTACCTGTCTCTTCCGAAACGAATGAGTACAGAGAGTACGATATGTCTACCATCGTTCGGTCAGAGTCT
+
@<AB@BBBBCCCBCCBCBCDBBCBB>BBC@CBBBAB@B?BBBCBCB>AA=A>ABCCBDDD2D>BBDBCA@@DDD;B;;;;;;$9<<<5955&5;;8=DCCCCBBB>A?ABADBB?CCCBBBBBBBCDCCBCB@CCAB?CBCCDDDD>AAB>>:>BBBBBBB=@BCCBB?BC?CCC<:7699.7//)/9998*69-5///;;>?@<@<@>===B=@<BBC@B@@@BBB?BADCC=CCB>AAABCBBBC@AABBBBABBBABAAAAA@CD>>><@@<@DCD>?>?>
@ATNG8:02994:04526
GATGGTAGAGAGAGCTCTCTCATCGTACTCATTCGTTTCGGAAGAGACAGGTACGTTAATAGTTAATAGCGTACTTCTTTTTCTTGCTTTCGTGGTATTCTTGCTAGTTACACTAGCCATCCTTACTGCGCTTCGATTGTGTGCGTACTGCTGCAATATTGTTAACGTGAGTCTTGTAAAACCTTCTTTTTACGTTTTACTCTCGTGTTAAAAATCTGAATTCTTCTAGAGTTCCTGATCTTCTGGATTGAGTGACTCGTGCTACCATCGTTCGGTCAGAGTCT
+
55;<8=BBBBB@@BBAABCCCCDBBBCCECBB@BCCC>CC?C?BBABCEE@BBAAA?C=??AA=B@BBCCB>>?B?A?A@@2@@;A=<<:;DCC?B??:=>99:83995:CBBB?==<@@@;A;@@??A@>>9>>>>9>>@@;;=@AA@@@676B;>>>668=B<>=?AAC>>=:===??2>:<8:9988)9:////)/79///76-/)////$.375=5>:@>:9<:88=;;>;?@>>>B<@@A=AB7::@@@AAA@@>A@@@A;AAAAA;@95;///6669>
@ATNG8:02995:04516
GATGGTAGTGTCATATGAGAGTGTGTACTCATTCGTTTCGGAAGAGACAGGTACGTTAATAGTTAATAGCGTACTTCTTTTTCTTGCTTTCGTGGTATTCTTGCTAGTTACACTAGCCATCCTTACTGCGCTTCGATTGTGTGCGTACTGCTGCAATATTGTTAACGTGAGTCTTGTAAAACCTTCTTTTTACGTTTACTCTCGTGTTAAAAATCTGAATTCTTCTAGAGTTCCTGATCTTCTGGACAGAGTGTGCAGATACTACCATCGTTCGGTCAGAGTCT
+
44:<8<CCCCCCB@<ABBCECBBCBBBBDD@@:??@@;@?6;4:@BBCCC@BCBBB@D@CCBB?B>ABBCC@@BA;?@@?>,>A<@>BD=BABC@CBB@BC<AABCCC@ECDCCCBC@CDC?C?DDDFAAA@<??CD?BACCCCCBBCCCEBBBB?BBC?BB@D>A@DDDCBCC@A?>??7=;?;::9::*:B@@A>BBGCCCCCCC@CCCC5CBBBC>B@BC@CDDDD@A=A@AABBBD@@@A@CCCBBCBCDBB@CCCDCCCC?CBBAC?CB@BCCCCDBBB
@ATNG8:02997:04492
GATGGTAGTGCGTGAGAGAGAGACCCAGAAGATCAGGAACTCTAGAAGAATTCAGATTTTTAACACGAGAGTAAACGTAAAAAGAAGGTTTTACAAGACTCACGTTAACAATATTGCAGCAGTACGCACACAATCGAAGCGCAGTAAGGATGGCTAGTGTAACTAGCAAGAATACCACGAAAGCAAGAAAAAAGAAGTACGCTATTAACTATTAACGTACCTGTCTCTTCCGAAACGAATGAGTACTGTATCTATGTGTGCGCACCATCGTTCGGTCAGAGTCT
+
??@B@CCCCCABAAABCHHEDDBAA=BBB?BB@@::8;?BBCAAAB?BB@B@A@ABBBBB3B?BBBBBBBB@@B<ABBBEFE5BB@B?BBB<BEGACCCCCCCBB?B?BB@CCC?BBBBBCCCCCCCCBBBC@BBAB?BBBBBBBB>CADAA>ACDFBBBB>BBBBBB>BB>778>>@CFC>@?=8987778%/;79///==BAA<A<@@AB<A=>>BAA>AAAAAAB?B@CCD=BBB?BBCBBBBBBBBABBBBBB?>>;;;AD=AAA?@:==<???>>>?;;
@ATNG8:02998:04523
GATGGTAGATACTCGCTGATACACCCAGAAGATCAGGAACTCTAGAAGAATTCAGATTTTAACACGAGAGTAAACGTAAAAAGAAGGTTTTACAAGACTCACGTTAACAATATTGCAGCAGTACGCACACAATCGAAGCGCAGTAAGGATGGCTAGTGTAACTAGCAAGAATACCACGAAAGCAAGAAAAAAGAAGTACGCTATTAACTATTAACGTACCTGTCTCTTCCGAAACGAATGAGTACACATCGTCGTGTCGTGCTACCATCGTTCGGTCAGAGTCT
+
CBBC@CCABBCCCCCCCCCCCCAAA=ABB?BBCC;;9:=@AAABACACD?B?@>>9998*9;@@CAAABB::928=??AAA,@A=A5;;;*:@A=CCCA@@CCC?C@BB@BBB@BBAABDCCCCBBBCCBB@BB@?<AAAABBAA>A@CBC?BCCDBAAA?AAABBB@CC@>>?;>????8?>:9======'=>;@888@CBAA;@;@AAA7:5:=@;;7:CAABBB@D?BBC>BBB<?@BBBDBBBAA>>>AABA@???@@@AA>ABBBC@9998?>AAAAAA
@ATNG8:02958:04530
GATGGTAGCGCACACATAGATACAGTACTCATTCGTTTCGGAAGAGACAGGTACGTTAATAGTTAATAGCGTACTTCTTTTTTCTTGCTTTCGTGGTATTCTTGCTAGTTACACTAGCCATCCTTACTGCGCTTCGATTGTGTGCGTACTGCTGCAATATTGTTAACGTGAGTCTTGTAAAACCTTCTTTTTACGTTTACTCTCGTGTTAAAAATCTGAATTCTTCTAGAGTCCTGATCTTCTGGTAGAGCGTGCATAACTCATCGTTCGGTCTGAGTCT
+
559;9<ACCCBBBBBB:<;CCC;;9BB;;:@@<>BBD?BC@B>BBBBB@@:@@@:;4;=AAA?<B?BABB@@>?>;;;:::;%;:=:7;:09:5;1:>B>9;7;;BA<<8;BBBCCCB@CDE@D@CHBBCBBB@CAAA7;;AACCDDDDCBBBBBC@CCC@BB?C<???AAABBC?A@@@@3@>B:;;GGL5D@>>>-00@CCBCABB?AAAA,>@@@B>B@CD?BCBBBBCCABBBCBB>A@B?BAAAFCCDBBBCC@BBBAAACBA999:A@CCCBBA
@ATNG8:02966:04570
GATGGTAGCGCGACGAGCGTAGACCCAGAAGATCAGGAACTCTAGAAGAATTCAGATTTTTAACACGAGAGTAAACGTAAAAAGAAGGTTTTACAAGACTCACGTTAACAATATTGCAGCAGTACGCACACAATCGAAGCGCAGTAAGGACGGCTAGTGTAACTAGCAAGAATACCACGAAAGCAAGAAAAAGAAGTACGCTATTAACTATTAACGTACCTGTCTCTTCCGAAACGAAAGAGTACTATGTAGAGCTCTATACTACCATCGTTCGGTCAGAGTCT
+
<<BC?CDCCBBBCCCDBBBFGCBBB>BCC@CAAA;;9;?BCCAAAB?CG?D@A@>>?@@A2A@CCCCCCC@A@C<AABCCCB0@@<A=ACC9BBB?BBCCCCBBA@C?AA>ABC>AABBCCCDCCCCCCAAB?CCCB>A?AABBBB>B@D:::9ABBBBCB?BDDBBB@BC?8889=??:93888:98888(8@;C888@@@>?;><>@BB;>:>AABB@BBC???>8<<@@>8>99929@ABECDBBBAAABA@@@@@@@BA@?;@@A>>;:869>AC>>:::
@ATNG8:02969:04557
GATGGTAGCTCGCTGATGATATCTCCAGAAGATCAGGAACTCTAGAAGAATTCAGAATTTTTAACACGAGAGTAAACGTAAAAAGAAGGTTTTACAAGACTCACGTTAACAATATTGCAGCAGTACGCACACAATCGAAGCGCAGTAAGGATGGCTAGTGTAACTAGCAAGAATACCACGAAAGCAAGGAAAAGAAGTACGCTTTTAACTATTAACGTACCTGTCTCTTCCGAAACGAATGAGTACGTGTGACGTACGTGAGCTACCATCGTTCGGTCAGAGTCT
+
::::05<<<@>>>@@CCABACAAAC@BBB=@A@::57?5:>:885=9=A?A<00//*/>>>0?:???@B@CB???8??@@<<<+<A<@299909A@?AAAB@AB;;5;5;A=A@?<?CBBCCCCBBBCCCCBB???@A?CAAA???B@B@CCC?AAABAABB@CBBBBC?BC@AAA>AA:::,8896=0788,5=89;@A??@BB3?;?@DE=@<;;<?@:?;;;===7<8;::/:;;5;==@@@AAAA@;;;>=;:;;>AAAA@@<@>>>A:===BBB;<;?>=
@ATNG8:02972:04578
GATGGTAGGTGCACATGAGTGTATCCAGAAGATCAGGAACTCTAGAAGAATTCAGATTTTTAACACGAGAGTAAACGTAAAAAGAAGGTTTTACAAGACTCACGTTAACAATATTGCAGCAGTACGCACACAATCGAAGCGCAGTAAGGATGGCTAGTGTAACTAGCAAGAATACCACGAAAGCAAGAAAAAGAAGTACGCTATTAACTATTAACGTACCTGTCTCTTCCGAAACGAATGAGTACGAGAGTCAGAGCAGAGCTACCATCGTTCGGTCAGAGTCT
+
BBCD@BBB@;9;@;?ABBDBDCCCC?CBC@A@ABAA>A?BBCCDCB@BC?C@BBBBBBBB5B@CCCDDCBB@@@=@CDDDDD2BC@C<@@@9?CC@@@@AAACBB?A=AC?CBB>AAABCDDBBBBBBBCBC?CCBB?BBA?AB887:@CBB?BCCCCCCC?CCCAAA>BB?===;=<??>6@>>8=>>?@/?A<A877AAAFD:>:>@AA7;7;BBBC@DBB@@@=9>99;;0:@@=AABBBAAABBBBAACCCDCAAABBBCC?A@@@D:=<699=======
@ATNG8:02981:04563
GATGGTAGCACGACACGACGATGTGTACTCATTCGTTTCGGAAGAGACAGGTACGTTAATAGTTAATAGCGTACTTCTTTTTCTTGCTTCGTGGTATTCTTGCTAGTTACACTAGCCATCCTTACTGCGCTTCGATTGTGTGCGTACTGCTGCAATATTGTTAACGTGAGTCTTGTAAAACCTTCTTTTTACGTTTACTCTCGTGTTAAAAATCTGAATTCTTCTAGAGTTCCTGATCTTCTGGTAGAGCCGTGCATTTATCTACCATCGTTCGGTCAGAGTCT
+
BBCC?CCCABBCCCBCCGCCBBBABBCCCCBA?BCEC>BB@C@CCBABDD@CBBBC?B?DCAA<A?AAABBCB@>;@@@@@.=>;>//)/0085>8==AD>???CEC?A@CAAAAA:???9>9>>>>A;;;;A??>;?AA;;;@@A??>><=<>8;<=;>A<A<@@>>>AAAA7>>ACC5A9>8<<AAA.AC988.7/////=88>=ACDC/B:;;?<?=?@<?AAA@??<@<>>@@>>8::B=@@@AAA:>>?C???9?D@@@A<A:::A:::7:BAA?=<>=
@ATNG8:02984:04542
GATGGTAGCGCGACGAGCGTAGACCCAGAAGATCAGGAACTCTAGAAGAATTCAGATTTTTAACACGAGAGTAAACGTAAAAAGAAGGTTTTACAAGACTCACGTTAACAATATTGCAGCAGTACGCACACAATCGAAGCGCAGTAAGGATGGCTAGTGTAACTAGCAAGAATACCACGAAATCAAGAAAAAGAAGTACGCTATTAACTATTAACGTACCTGTCTCTTCCGAAACGAATGAGTACTATGTAGAGCTCTATACTACCATCGTTCGGTCAGAGTCT
+
A<CC@CD=;;@@@BBBCCCBBCBBD>EBB@BCCA;<8;>AACAAAA???<??AAAAAA@@2A=BABCBCBBBA@8A?@@CCC5BB=B=ACC9BBC@CBBDCDC;;8:=?A?BBC@GDBBBBCCCCCBCCCBB?BBCC<??A@BABB>B@BBC@BCCCCBBB@AAABBB>@@=999:??>;;3;?>;;;;:;+;;5;BBBB@@==8<:>;;;=@<@ACCC@???@@@@=><>@@7>00,0@@@ABB@>>>>?@@AA@?>>?>>>?B7;;>?A:>><>>;;;>===
@ATNG8:02985:04558
GATGGTAGCATCATGCATATCCACCAGAAGATCAGGAACTCTAGAAGAATTCAGATTTTTAACACGAGAGTAAACGTAAAAAGAAGGTTTTACAAGACTCACGTTAACAATATTGCAGCAGTACGCACACAATCGAAGCGCAGTAAGGATGGCTAGTGTATCTAGCAAGAATACCACGAAAGCAAGAAAAAGAAGTACGCTATTAACTATTAACGTACCTGTCTCTTCCGAAACGAATGAGTACTATGTAGAGCTCTATACTATCGTTCGGTCAGAGTCT
+
CBBC?CCCCCBBBBCBCBBBD@CC@BBB?BABBCB?C?BA@ADCD?AB?C@CA@=>>>>1?ACFB?ABBBAB@;??@@@@@0@A>A4;;;6:@A?ABBBCDCCB?B?BD@BBB>AABBCCCCDCBBBBCDD@BBBB=AABBCC@?<B@DBC?BBBBBCCAAACCAAA>BB?@>>;?BB?D;888;??>@@/??;?;;;=BB>>;>>>>>A<?<??GGF?BBAAABB?B?CCC=DCC?999CCCDAAA>>>CCD???A===@@AA@@B?BC?BBBC?@???
@ATNG8:02994:04554
GATGGTAGATACTCGCTGATACACCCAGAAGATCAGGAACTCTAGAAGAATTCAGATTTTTAACACGAGAGTAAACGTAAAAAGAAGGTTTTACAAGACTCACGTTAACAATATTGCAGCAGTACGCGCACAATCGAAGCGCAGTAAGGATGGCTAGTGTAACTAGCAAGAATACCACGAAAGCAAGAAAAAGAAGTACGCTATTAACTATTAACGTACCTGTCTCTTCCGAAACGAATGAGTACGAGAGAGCACACGTGTCTACCATCGTTCGGTCAGAGTCT
+
?<<B>B@AA@<A<96:B;;;;;BBC>BBB@;9:D@@<??BBBBBBB?BC?B?AA:97CC=+<6::::<==;<BC:;7?>>>>,>@=B4:9949@<@CCBB@AA::2:4:98>@=::==9>99:BBBB;;:@@=?ADD::;BBBCCB?B?B??:?A?>>>>@:?>B::;;00)///59:///(///.57866)692822277==>1806<6817:>=@@@>@@@@?CF@A>@@>5=00+000=@@???BBBBBB:99B@@@;;;??:?988??AA=?;????@=@
@ATNG8:02994:04578
GATGGTAGGAGACACGTCGCACACGTACTCATTCGTTTCGGAAGAGACAGGTACGTTAATAGTTAATAGCGTACTTCTTTTTCTTGCTTTCGTGGTATTCTTGCTAGTTACACTAGCCATCCTTACTGCGCTTCGATTGTGTGCGTACTGCTGCAATATTGTTAACGTGAGTCTTGTAGAACCTTCTTTTTACGTTTACTCTCGTGTTAAAAATCTGAATTCTTCTAGAGTTCCTGATCTTCTGGATACACTCATGTGCACCTATCGTTCGGTCAGAGTCT
+
BBCD?BBC?CCCCBCBBBCDDBBBBBDGFCAA?BCCE>CC@C@BBBBBCC?AABAB>B>@BBB>B<BABBBBAAA>?@DCC2BC?BBBB>BCBB>BBB>BC<@@BCBB?AAA@@@AA:??C7;59??AA===:>>>>;;;;;88:AAAAAAAAAA:?AA=@@;@5;;@???B6637A><<8=8=9>>???/<;99:1:77///<;<<18888(7==<=9=<>>;>A@>>>A<A<@?@AAA;?@@<;:8<<<@@A=??@>AD=A==>@D=>>:>>AB@@;;;
@ATNG8:03005:04547
GATGGTAGTGGTGTCTCTGAGAGTAGTACTCATTCGTTTCGGAAGAGACAGGTACGTTAATAGTTAATAGCGTACTTCTTTTTCTTGCTTTCGTGGTATTCTTGCTAGTTACACTAGCCATCCTTACTGCGCTTCGATTGTGTGCGTACTGCTGCAATATTGTTAACGTGAGTCTTGTAAAACCTTCTTTTTACGTTTACTCTCGTGTTAAAAATCTGAATTCTTCTAGAGTTCCTGATCTTCTAGGGTTAATTGACTTAGTGTACTACTACCATCGTTCGGTCAGAGTCT
+
:A@B4/////)///7:555<555544:455::;7435;0885;7<<<==6646==@=9<8<;;:8@6;9@>9555516=@@@+<<9;;;@=B?@@6?;@:?@?BBBCCC>ABABBB;;7;;A=A?BC;;;@@B?BAAD6:;B;;;AA@@A@?@>?>8><<688*.).--7;;;:<4///;;&/)/4/5555$5777;)/00555;<<:)////$/////6:4:=.4994//:)/)//898:143333(3-/)/)////)/79;=@===>=:9.44944.44.4::<<<<<:
@ATNG8:02959:04594
GATGGTAGGACGAGCGTCTGAGAGGTACTCATTCGTTTCGGAAGAGACAGGTACGTTAATAGTTAATAGCGTACTTCTTTTTCTTGCTTTCGTGGTATTCTTGCTAGTTACACTGGCCATCCTTACTGCGCTTCGATTGTGTGCGTACTGCTGCAATATTGTTAACGTGAGTCTTGTAAAACCTTCTTTTTACGTTTACTCTCGTGTTAAAAATCTGAATTCTTCTAGAGTTCCTGATCTTCTGGCGCGTATGTATGTCGCCTACCATCGTTCGGTCAGAGTCT
+
//;;6;AA@CCBB;:6BCCCCCBC@CCCCCDF?BABD>BB?B?CCCCCCE@CBBBD@D?BBCB?C?CCCCBBA@>9:9999):?>B;;;0<B@@=A@B?BCABBCGDC@CCDDBC@C@@@@?B?CBAAABBA?CBBA?CCCCCBBBBBBDDAAAA>CED?BCAD>@ABCCFCGCACGGGG=C?A>;;;;;*;CBBC>BBBBDCCBBB@EECC2CDCBC@C@CD@@A@CCAA=A=@BBCAB?BBC?BB;;;@@@@DDCC;;;=?CC?BBCBB?BC@CBCCCBBA@
@ATNG8:02965:04606
GATGGTAGCTCTGCTCGACTCTCGTACTCATTCGTTTCTGAAGAGACAGGTACGTTAATAGTTAATAGCGTACTTCTTTTTCTTGCTTTCGTGGTATTCTTGCTAGTTACACTAGCCATCCTTACTGCGCTTCGATTGTGTGCGTACTGCTGCAATATTGTTAACGTGAGTCTTGTAAAACCTTCTTTTTACGTTTACTCTCGTGTTAAAAATCTGAATTCTTCTAGAGTTCCTGATCTTCTGGGCAGACTCTCACACGCCTACCATCGTTCGGTCAGAGTCT
+
@@BC@CCCCCCCBBBCCCCCHCABABBBB;;;;EDE>DBBB?BCCBBAB?ABAAA>@=@BBB>A?A@??ACCCB>@@CBB1BB<>>BC=BB@@?ACC?CC:;;ACCCACFCCCDDD?CBC@C@CCBBACCC>@@CC?AABBDBBBBDCCDBBBA?A@@>AC@C?BBBBBBCBE?AACDD;C?B?BBDDD1CBAAA:A@BBCCECBB@BDCC3B::;C@C@CC@BBBBBBB?A@DDBBBC>A@BB=BCCDDAA@EBBABCC<@@B?BBCBDBCD?BCCDCCB::
@ATNG8:02981:04619
GATGGTAGATATATGCACGCTCTACCAGAAGATCAGGAACTCTAGAAGAATTCAGATTTTTAACACGAGAGTAAACGTAAAAAGAATGTTTTACAAGACTCACGTTAACAATATTGCAGCAGTACGCACACAATCGAAGCGCAGTAAGGATGGCTAGTGTAACTAGCAAGAATACCACGAAAGCAAGAAAAAGAAGTACGCTATTAACTATTAACGTACCTGTCTCTTCCGAAACGAATGAGTACACATCGTCGTGTCGTGCCTACCATCGTTCGGTTCAGAGTCT
+
:;;A@CCCDC969655;99999944.4499>ABBAB=@<?BBBBBA=AB?C?BABBCCCC3B?BCCCBABCCCC<B?BBBAA0AB7;;;GF<CCDADECCCBCBB?B@CE@BBB?BBCBCCCCDECCCBBBC?CCCC?BBCBBBBB>C?CAA?BCCCCCAB@BB?>?B@CC@???999AA@;???>ABDDD2DD;>?>>>AA@@<?<>>@?;@:;9>::4:::@@@A?B?AAA=AA@=@AABBBCBBAA9:8900000;0//)7878;:888)--(-(-598::66
@ATNG8:02982:04596
GATGTAGCGCATATCAGCGCAGCCCAGAAGATCAGGAACTCTAGAAGAATTCAGATTTTTAACACGAGAGTAAACGTAAAAAGAAGGTTTTACAAGACTCACGTTAACAATATTGCAGCAGTACGCACACAATCGAAGCGCAGTAAGGATGGCTAGTGTAACTAGCAAGAATACCACGAAAGCAAGAAAAAGAAGTACGCTATTAACTATTAACGTACCTGTCTCTTCCGAAACGAATGAGTACGTGTGACGTACGTGAGCTACCATCGTTCGGTCAGAGTCT
+
?@@BBA?ABBBCAAACCBBBFCCC=BBC@CCBBCC@C>@@CB@@@<993:3:@AABCCC1A?ACCCCDBBBGD<B@;;;;;*;B>A5;;;&5<<6<@;?@AB:;9;?AB<@?@<@?BCCCCCB@@ACCCIC@CBBB>AA@@@AA@=B>BBA>BCDDCBCC?CABBBB?@@=@>?9?A@@@:?>=;:9999(9A;AAAAB??AB:>:>@??<?<AABBB>AA@@@AA=A?ACB<@998:@@ABCCBBBBBBBCCBBBBBBBBCCC?C@AAC?8869DCAA@BBB
@ATNG8:02983:04621
GATGGTAGTACATGATAGACGACACCAGAAGATCAGGAACTCTAGAAGAATTCAGATTTTTAACACGAGAGTAAACGTAAAAAGAAGGTTTTACAAGACTCACGTTAACAATATTGCAGCAGTACGCACACAATCGAAGCGCAGTAAGGATGGCTAGTGTAACTAGCAAGAATACCACGAAAGCAAGAAAAAGGAGTACGCTATTAACTATTAACGTACCTGTCTCTTCCGAAACGAATGAGTACTGCGTCTCACTCTCGCCTACCATCGTTCGGTCAGAGTCT
+
@?@D?BBBBCBCCDCCBBBDBBBBB?CBB?BB@=95057<>@@AAA=@@;@:996=A@DC1D@EBAAACDBBCC?CBBBBBB5BC?B<AAA9ABCAGCCCCBB998;?BB@CBB?BBBA@@CCCCCCCCDCC@BCCC@CBBA???CAG@CAB@BCCCCBBB?AA@ABB=@A=???;>><?=89::?BBCCC3@?@@000@ACCA=A<AAAA<A<>>BBB?B?@@BDD@C?CCC>CCD?BABCCAACBBBBBBCBBABBBBB?B@@=ABBBB@CC?BCCBBBBBB
@ATNG8:02989:04624
GATGGTAGACATATCGTACTCTCTGTACTCATTCGTTTCGGAAGAGACAGGTACGTTAATAGTTAATAGCGTACTTCTTTTTCTTGCTTTCGTGGTATTCTTGCTAGTTACACTAGCCATCCTTACTGCGCTTCGATTGTGTGCGTACTGCTGCAATATTGTTAACGTGAGTCTTGTAAAACCTTCTTTTTACGTTTACTCTCGTGTAAAAATCTGAATTCTTCTAGAGTTCCTGATACTTCTGGCGCTCTGTCACGTCTGCTACCATCGTTCGGTCAGAGTCT
+
777749<<CCCCCCBBCBBBBBBBDCAAACAA>A@@A;AA>A????A@BA=@@==9.3,39771;187:;85556055555'5737555-5888685857A.225622+2222669937;><@=A>??98888<;9948<9A<;;;@>@=<:://)/6659;<A<=>>887AAA48:=??/>;?7:;AAA/=3229-2,,,,,56-..999)96855055882887888;5;0333355536666=2,***22252236678555/58..-2--(----6698=
@ATNG8:02961:04652
GATGGTAGTCTCAGATAGTCTATAGTACTCATTCGTTTCGGAAGAGACAGGTACGTTAATAGTTAATAGCGTACTTCTTTTTCTTGCTTTCGTTGTATTCTTGCTAGTTACACTAGCCATCCTTACTGCGCTTCGATTGTGTGCGTACTGCTGCAATATTGTTAACGTGAGTCTTGCAAAACCTTCTTTTTACGTTTACTCTCGTGTTAAAAATCTGAATTCTTCTAGAGTTCCTGATCTTCTGGAGATATCATCAGCGAGCTACCATCGTTCGGTCAGAGTCT
+
:8@@?B=A@ABB;;9@;><;;;;:99:999983:;;=4=@7;7ACCBBB=<ACD@>?B@CC;97;<@?C>==6557;<>>>+=C<?>CC;9568=<<<=@A699?:>A=AB@@@B;;7;AC=A>BDBBBA;;6;A??=BBABABGBAA;::=;70*000*/0*/)--//;;=99495555&57<9>?@@@+@?===69994>;8<:;14959$9>=?@4839?<>?>>>?A?B999BBBD@@@A@CBAAA:9:C@9;;BAA@@??;?@@?A>BB@BCBA@@@@A
@ATNG8:02967:04667
GATGGTAGTGTGTCTCTGAGAGTAGTACTCATTCGTTTCGGAAGAGACAGGTACGTTAATAGTTAATAGCGTACTTCTTTTCTTGCTTTCGTGGTATTCTTGCTAGTTACACTAGCCATCCTTACTGCGCTTCGATTGTGTGCGTACTGCTGCAATATTGTTAACGTGAGTCTTGTAAAACCTTCTTTTACGTTTACTCTCGTGTTAAAAATCTGAATTCTTCTAGAGTTCCTGATCTTCTGGGATGTGTGCGCAGTGCCTACCATCGTTCGGTCAGAGTCT
+
AAACACBCBC@@@B@A9;9DCCB;;9;49:::7:<BB=BBAC@BBBCCCC?CCCCCAB@BCCB?B?AAABBA@=B99444&4;.56>?4999615;@;AB=@@CBCC@CFCCCCCD?CAA=@>ACCCAAAB@BBCC@CAAACCDCCBBBCCAAA@CCD?CC@C8::A@@@CCB>C;;;;.;>C><;<<.;AAAC9;;BCCCC@>@4;:;:*:>=CD@B@BB?B@@@BAA?B@DBBBBG?C?@A8@<;;@ABBBBBBBBB=@AA>;;;AB?BB?CGHCDCBBB
@ATNG8:02973:04661
GATGGTAGAGTACAGTGTAGTAGACCAGAAGATCAGGAACTCTAGAAGAATTCAGATTTTTAACACGAGAGTAAACGTAAAAAGAAGGTTTTACAAGACTCACGTTAACAATATTGCAGCAGTACGCACACAATCGAAGCGCAGTAAGGATGGCTAGTGTAACTAGCAAGAATACCACGAAAGCAAGAAAAAGAAGTACGCTATTAACTATTAACTTACCTGTCTCTTCCGAAACGAATGAGTACACACTCTCATATGACACTACCATCGTTCGGTCAGAGTCT
+
ABCD@DABBBBDCCCCCCCBBCCCC=@BD@CCCB??>@?BBDCBBA?BB?B?BBBBBCCC3C?AACCBBBC>==7<?>>@@@0@A=B?BBC<CECABBACDEBBD?B?BDACBB>BBBBCCCCCCBBBCBBB?CCBB?BBBABBBB>B?C@@>ACCCCCCC?AABBBB@BB?A@A>AAAAA=A8838CGDC/BB=>888>>>AA<A<ABCF6858D6:;;??>9:::5:9;;:3;>>:???;;;@@@AAAAAAAA=;;>>>@@;;:<AA::8;B=>>>A@@??>
@ATNG8:02981:04637
GATGGTAGCACGACACGACGATGTGTACTCATTCGTTTCGGAAGAGACAGGTACGTTAATAGTTAATAGCGTACTTCTTTTTCTTGCTTTCGTTGGTATTCTTGCTAGTTACACTAGCCATCCTTACTGCGCTTCGATTGTGTGCGTACTGCTGCAATATTGTTAACGTGAGTCTTGTAAAACCTTCTTTTTACGTTTACTCTCGTGTTAAAAATCTGAATTCTTCTAGAGTTCCTGATCTTCTGGTCTACTACACTGTACTCTACCATCGTTCGGTCAGAGTCT
+
?;;><?<<<;:;;;655>=;;;<<<<;;;=>>8?>??7=@9=8;;;<==A;?=<;;0404:==9=8=BBBBBC??989999+886>999)970(09>00*/959;==:@<@BEBAA?@<@AA<@<<<<<:;:=;=>>@588B???A??>??A<666+---4992;7A@@@@@@AA;===DD;E;>5;;===+==?@@3;;>=====>?8::::+9///@7=9??;?AAA>>><?;??@<<<<@@@<ABA>>>>==?@>==AADA@@<?>>>?=?B;??@AA@?==
@ATNG8:02986:04660
GATGGTAGTCTCAGATAGTCTATAGTACTCATTCGTTTCGGAAGAGACAGGTACGTTAATAGTTAATAGCGTACTTCTTTTTCTTGCTTTCGTGGTATTCTTGCTAGTTACACTAGCCATCCTTACTGCGCTTCGATTGTGTGCGTACTGCTGCAATATTGTTAACGTGAGTCTTGTAAACCTCTTTTTACGTTTACTCTCGTGTTAAAAATCTGAATTCTTCTAGAGTTTCCTGATCTTCTGGTATGACTAGTGTACTACTACCATCGTTCGGTCAGAGTCT
+
--8888=<<??<66666>;@;<<=BBDEE@@@<@;;:,9@9;7A@DCDEL;;:BBB?C<@<:8897??=BBBBCD=@@???0?@=ABBB>CCHJACDDABB?BEEC@B?ABCCBCCC@A@A?A?CDGDDBCC@FCCC:;;C;;;B@B@000::::6<<>;=>9><?B@@@BC9;;;==@+0+0/////$//99;065;;9///::7<===+;:955.5./727///////(45:::<5504<=8==<<=<<@C@999@@?@;;;@@@@BB@CC@BBBCBBBDB
@ATNG8:02988:04669
GATGGTAGTGTCATATGAGAGTGTGTACTCATTCGTTTCGGAGAGACAGGTACGTTAATAGTTAAATAGCGTACTTCTTTTTCTTGCTTTCGTGGTATTCTTGCTAGTTACTCTAGCCATCCTTACTGCGCTTCGATTGTGTGCGTACTGCTGCAATATTGTTAACGTGAGTCTTGTAAAACCTTCTTTTTACGTTTACTCTCGTTGTTAAAAATCTGAATTCTTCTAGAGTTCCTGATCTTCTGGCTCTCGTAGACAGATACTACCATCGTTCGGTCAGAGTCT
+
4844.4::9:;;==>BC;;;=@;??C@@@@@>5944;0997:<;;666>755555048<<49.;9)544599999.44:::'::5:<=>7666=<@?A:>@8;555457>??==;;;8<==5;7;<==<@?>:>===89;:BBBBCBBB;9:=>=:999.485:5454999555.45599+9.5156@@@+<<@@@7<6//;;//)/5(----$-////)/4::9=====;:5:8555>><0559499555555995555999:::8<<:88.33-333559<<9
@ATNG8:02990:04677
GATGGTAGCGCACACATAGATACAGTACTCATTCGTTTCGGAAGAGACAGGTACGTTAATAGTTAATAGCGTACTTCTTTTTCTTGTCTTTCTGTGGTATTCTTGCTAGTTACACTAGCCATCCTTACTGCGCTTCGATTGTGTGCGTACTGCTGCAATATTGTTAACGTGAGTCTTGTAAAACCTTCTTTTTACGTTTACTCTCGTGTTAAAAATCTGAATTCTTCTAGAGTTCCTGATCTTCTGGATAGCGACGCGATATACTACCATCGTTCGGTCAGAGTCT
+
?:<><>>CCCB<<<<96:@B@A??@B@<<@@@;;;;D:@@7626<<=BBB@BA?A@@C?BB@@=A=ABB===<44.44444$4868:?==*33378/78<3782888:?BADCCCDCCC@BBB@B?CFDDCCBB?BCDD?CAAACCCCCCDBBBBAC?CCC?BB?B?BBCCCCCBB?@>>>>7>;@=:::::*:@?AB>BBCCCBBBBA4::;:*:ABBCAD@BB@BCCDDBB?B?BBBBBD@CBC@CCBBBCCGCCA@@BBDDDDC@BBB@A>AE@CBBBBBA??
@ATNG8:02994:04666
GATGGTAGTCTCAGATAGTCTATAGTACTCATTCGTTTCGGAAGAGACAGGTACGTTTAATAGTTAATAGACGTAACTTCTTTTTGCTTTGCTTTCGTGGTATTCTTGCTAGTTACACTAGCCATCCTTACTGCGCTTCGATTGTGTGCGTACTGCTGCAATATTGTTAACGTGAGTCTTGTAAAAACCTTCTTTTTACGTTTACTCTCGTGTTAAAAATCTGAATTCTTCTAGAGTTCCTGATCTTCTGGATAGCGACGCGATATACTACCATCGTTCGGTCAGAGTCT
+
AA<<8=>=;;;>=<<?>;6659;9955444440599>3;969655565;;8566::<)545;<:6@;?@;55<9969;476666$//66(//3;(44:;5;//)/5(--//994/559<<::7:4429.95999954.45997<;;;;;<<<==<9;99;60006<<6;6:>B<@<<=<6;55555$5.5455555$55<<<3;66566666;<?>=?*5555;5;9>>9;==00/;6:6?:<=>B=??CACCCBCCCCCC@@ABBBBBCC@???BD?BB@BBBBBA???
@ATNG8:02997:04642
GATGGTAGCGCACACATAGATACAGTACTCATTCGTTTCGGAAGAGACAGGTACGTTAATAGTTAATAGCGTACTTCTTTTTCTTGCTTTCGTGGTATTCTTGCTAGTTACACTAGCCATCCTTACTGCGCTTCGATTGTGTGCGTACTGCTGCAATATTGTTAACGTGAGTCTTGTAAAACCTTCTTTTTACGTTTACTCTCGTGTTAAAAATCTGAATTCTTCTAGAGTTCCTGATCTTCTGGTCTACTACACTGTACTCTACCATCGTTCGGTCAGAGTCT
+
>::=7;;?>CBC>@696=<<=;;;>====695256>>4=>469;CCBCCC?ABA;;4:>@:;9=>>BAA:;;<BB>ABCDC3DC=ABCD>AABC=AAB<AA<@@@AAA?BBBACCCD@ABB@D>AAABAA@@ACBCDDGGCCAA@AA@@BBA;;;>BAC@BB?B>:9;CB??@B==9:9:*99=999999(9>@@C<A@BB::9@9979DDD1@BCCB:?<@@<@AB@B@@6:4:=<:::::9:49AAB@@@C@@ACCBBB;00@;000??<??=BBCBBBBBB
@ATNG8:02999:04654
GATGGTAGCGCGACGAGGTAGACCCAGAAGATCAGGAACTCTAGAAGAATTCAGATTTTTAACACGAGAGTAAACGTAAAAAGAAGGTTTTACAAGACTCACGTTAACAATATTGCAGCAGTACGCACACAATCGAAGCGCAGTAAAGGATGGCTAGGTGTAACTAGCAAGAATACCACGAAAGCAAGAAAAAGAAGTACGACTATTAACTATTAACGTACCTGTCTCTTCCGAAACGAATGAGTAGTGTGCGACGTGTCTCCACCATCGTTCGGTCAGAGTCT
+
@AAB?BBBBCBBCCDCC@CBBBBB=BCC@CBGBBB?B?BCCC@?@=??<?=ABBBACCC2C@CBBBBBCBBBC>CBB@@@@/<<8=;@@@5@AA<A<<<AAAAA=A9@@<A?>:>===>@??===>>;;9A;>>8859<<<99899.81::9469//)/8//(/577::4;;99;C3;;=>C599;467777(7807@AA888CBC=C=?>>>=C=@@@>=7;?>@>?>;A<A@@7@@@9=>?>668@@@@@@@@@@@@A@?;?A<AA?>?;?@<AA>>>?===
@ATNG8:03005:04667
GATGGTAGGTACATGAGTGTATCCAGAAGATCAGGAACTCTAGAAGAATTCAGATTTTTAACACGAGAGTAAACGTAAAAAGAAGGTTTTACAAGACTCACGTTAACAATATTGCAGCAGTACGCACACAATCGAAGCGCAGTAAGGATGGCTAGTGTAACTAGCAAGAATACCACGAAAGCAAGAAAAAGAAGTACGCTATTAACTATTAACGTACCTGTCTCTTCCGAAACGAATGAGTACCTCTCAGACGCTCGTCCTACCATCGTTCGGTCAGAGTCT
+
?<BB>@?>666??:96<:;;:699BCCACCCC@@<@?;;;CABA@CC?C?BBBBBCCC2A>ABCCCBEDBBC>BA:9999(9<8;:==>1<778?>572=<7715:<938//*/7<877;><>>>A>>==:=@@@<>>=>;;;=:?;???:;;;>??>?;>???BB?BB999B;>>>>=7>==8=??>?/8818=<>/////+/7;;88185;=>>B<@>>;;:>:>;=:91900*0::::<<5;887>>A7786>776=@??<?@@=>:>D<>=;;;AAA=
@ATNG8:02969:04716
GATGGTAGTGCGTGAGAGAGAGACCCAGAAGATCAGGAACTCTAGAAGAATTCAGATTTTTAACACGAGAGTAAACGTAAAAAGAAGGTTTTACAAGACTCACGTTAACAATATTGCAGCAGTACGCACACAATCGAAGCGCAGTAAGGATGGCTAGTGTAACTAGCAAGAATACCACGAAAGCAAGAAAAAGAAGTACGCTATTAACTATTAACGTACCTGTCTCTTCCGAAACGAATGAGTACACACTCTCATATGACACTACCATCGTTCGGTCAGAGTCT
+
;:?C:CCBBCBBBBCCDCCCDCBBB<BDE@DFCC?@>@?BBBABBC?@@>BABBBBBCCC3C?CCA?BBCC>>>7<=9;;;;*;@>?=@@@7@ABAABBCCCDCC@B@BB@CBB?AABBBCCCCBBBBCCCD@DCBB@BAABBBBB>B@CCC@CCCCCCBA>BBBBBB>BB>>>><>>CAA=???<:AABB/A@<@877@@@ED;@:@@AA7:7;ACCC@CEB@@:929:===6???<?BEBBBBBCBBBB@BBA>>BBBBDCAC?ADCCC>AB?BCBBBCAB@
@ATNG8:02972:04718
GATGGTAGCGCATATCAGCGCAGCCAGAAGATCAGGAACTCTAGAAGAATTCAGATTTTTAACACGAGAGTAAACGTAAAAAGAAGGTTTTACAAGACTCACGTTAACAATATTGCAGCAGTACGCACACAATCTAAGCGCAGTAAGGATGGCTAGTGTAACTAGCAAGAATACCACGAAAGCAAGAAAAAGAAGTACGCTATTAACTATTAACGTACCTGTCTCTTCCGAAACGAATGAGTACTGCGTCTCACTCTCGCCTACCATCGTTCGGTCAGAGTCT
+
>;@A>A@;>=BBAAAIA@@ADBBB@BCCBBAAC@@5;5949:<<B8@A8A>?<;@BBBC5CAFCCCCCCBBA@9@@;;;;;':<<<9;;;1AC@;=BBBBBCCC?B?AC@CCC?ABBBB@A@BBBCCCAAB@CCCD?CBAAAA@C@GACBB?BCCDCAAA?BBBBBB=????>>?BBBBA;>9949>@@@2>@<@000@@A??<?7;;BB=D=??CCC@@@@A@??<@=@AB=BBB=??BBBBBBBCCCCBBBBBCCCCC=@@D@DCABC?CC?BBBBBBAAA
@ATNG8:02973:04693
GATGGTAGAGTACAGTGTAGTAGACCAGAAGATCAGGAACTCTAGAAGAATTCAGATTTTTAACACGAGAGTAAACGTAAAAAGAAGGTTTTACAAGACTCACGTTAACAATATTGCAGCAGTACGCACACAATCGAAGCGCAGTAAGGATGGCTAGTGTAACTAGCAAGAATACCACGAAGCAAGAAAAAGAAGTACGCTATTAACTATTAACGTACCTGTCTCTTCCGAAACGATGAGTACTATAGATATCTGAGACTACCATCGTTCTGTCAGAGTCT
+
@::@?BBBBCBBBIBAAACCDBAAA=A@@==>000@;?;?@CCBBBAA?<?=@@?;;;<<,;6=88@BB@@@AA<AABEEDD5BB?A:@@A3@A@=ACBBBBC;<5;:;;5;AA=998<BDDCCBBBD;;;@@AAAA8::DDECAC@C?D;;6;AA@?ABB?ABAB@A:@@<::9;==00*/65/69;9;)6638///::@AB=A:=<:;5;5::@;;5:::::AA?@0/0;5;00///:;<BBB>>@555>BBBBAB@BBB?CBBBE>??@CBBABBA:;
@ATNG8:02973:04707
GATGGTAGATATATGCACGCTCTACCAGAAGATCAGAACTCTAGAAGAATTCAGATTTTTAACACGAGAGTAAACGTAAAAAGAAGGTTTACAAGACTCACGTTTAACAATATTGCAGCAGTACGCACACAATCGAAGCGCAGTAAGGATGGCTAGTGTAACTAGCAAGAATACCACGAAAGCAAGAAAAAAGAAGTACGCTATTAACTATTAACGTACCTGTCTCTTCCGAAACGAATGAGTACATAGATATACGTATAGCTACCATCGTTCGGTCAGAGTCT
+
///748;<<:=//////7//4<5558;<<8<:98444.3883333,33,3177//////$/(//666779333(3244444$4;37277.7//)/::9:<<::9097<A=@?>+000//<<><C<<;=B@@<@@@@=A@??BC?@=@=AAB?BBA??>=?<AB>587>??;777:=;;9=3;;7,725555#5947:8/..9;<6;8999<4;5;:@@A?CBBBBBB?B>A@?987748AA???BAAA>>?9:=:;;887>===?:786=;2785:9?=;;777
@ATNG8:02975:04684
GATGGTAGGCGACATACATACGCGCCAGAAGATCAGGAACTCTAGAAGAATTCAGATTTTTAACACGAGAGTAAACGTAAGAAGAAGGTTTTACAAGACTCACGTTAACAATATTGCAGCAGTACGCACACAATCGAAGCGCAGTAAGGATGGCTAGTGTAACTAGCAAGAATACCACGAAAGCAAGAAAAAGAAGTACGCTATTAACTATTAACGTACCTGTCTCTTCCGAAACGAATGAGTACTATGTAGAGCTCTATACTACCATCGTTCGGTCAGAGTCT
+
<<BB@BBCAFCBB===>>>C;:;@@800<7//-755(/)/::::<<74404488955555$59;B@CCCBBBCE=BBCC?CC@CC@C?CCC<CCC@CBBBBBBAC=B>A@=ABB?BECCBCCCCCCDDCCCB=BCCC>CABC@@@@>A@DBB?ACBBA??A?ACCAAA?CD@>>>>>>AA@9>>>==@BAA/>@7=///;=ABA;?;@ACC:=:>BDBB?BB@@@BB?A@ACD>DDD?BBBBBBAAAABBBAABBBBBA??AAAA7;=>AA=??<>>>>>>=>=
@ATNG8:02976:04697
GATGTAGGTGCACATGAGTGTATCCAGAAGATCAGGAACTCTAGAAGAATTCAGATTTTTAACACGAGAGTAAACGTAAAAAGAAGGTTTTACAAGACTCACGTTAACAATATTGCAGCAGTACGCACACAATCGAAGCGCAGTAAGGATGGCTAGTGTAACTAGCAAGAATACCACGAAAGCAAGAAAAAGAAGTACGCTATTAACTATTAACGTACCTTTCTCTTCCGAAACGAATGAGTACAGAGAGTACGATATGTCTACCATCGTTCGGTCAGAGTCT
+
//////:779;<<;;;>@@@@AA@8:9A?::9?9:5:@DBBBBCD?BB7;5;@A;;;;;*;=B;;9C9:6?@@8B<AAG@G+=B?B<@@B6>>?::>;:900//)/)/849/3/4::;>==BCCDDCA@@A@;;:B?BCCBB889<=:=00*0<<<<<??<@BAABD<?>=AAA299989*98A>CCBCB155.557799><<8=8<<;;4<8<<BAA>BB<@;;;5;4;?C;@BA?BB:9:ACCCBB???BABBAAAAA?;;;<=000:7:>6::<<<@?::
@ATNG8:02978:04682
GATGGTAGCACGAGTCACTCATATCCAGAAGATCAGGAACTCTAGAAGAATTCAGATTTTTAACACGAGAGTAAACGTAAAAGAAGGTTTTACAAGACTCACGTTAACAATATTGCAGCAGTACGCACACAATCGAAGCGCAGTAAGGATGGCTAGTGTAACTAGCAAGAATACCACGAAAGCAAGAAAAAGAAGTACGCTATTAACTATTAACGTACCTGTCTCTTCCGAAACGAATGAGTACGATGAGAGAGCTCTCTCTACCATCGTTCGGTCAGAGTCT
+
@;@C@CECCBAA?CFJBBCCDDCCC@CCC@BADB9:8;?BCCCGCCABC?A<@@=88887)9>ACBCBBBB?>;3<>9;;;.9B<B2;;;&9<A9@>BBCDCCC>@>@B?CCD?BACCCCCCBCCCBBBBD?CCCC@B@AAAAAB?B?C??>@@?CCDBB?BBBBBC?BB?999<>?CCC>A>=:=??@@/@@=B888AAAAA<A;@@BC7:7;?CCCABBAAAAA?A@BCC>BBB???>BDCDABBBB?>>>@@===>==::;<@@@AA<;;7:?A@AB>@?
@ATNG8:02978:04719
GATGGTAGCACGACACGACGATGTGTACTCATTCGTTTCGGAAGAGACAGGTACGTTAATAGTTAATAGCGTACTTCTTTTTCTTGCTTTCGTGGTATTCTTGCTAGTTACACTAGCCATCCTTACTGCGCTTCGATTGTGTGCGTACTGCTGCAATATTGTTAACGTGAGTCTTGTAAAACCTTCTTTTTACGTTTACTCTCGTGTTAAAATCTGAATTCTTCTAGAGTTCCTGATCTTCTGGACGCGCGCAACTTGACACTACCATTCGTTCGGTCAGAGTCT
+
<<BB?BB@;::;<<<<>>>@>=BBBAAA@BCD?CCCC>BB@B>BAAAAAC;<<<;?7?7>:==9=8<?ACCCBBB;88;;;+33497/0(////06//(3;,33777828@@<:;??<?>><?=@@@?>>>=;>@@A:=>>?A======::::;;5:=>=>><><@>>>A@@AA7;;@BB5@;@;@BBBB/@?>>=5<9976898::1///)////95;5??9?AAA;<;:=:=@==>@<>>A;>>>>==<::5//+-9--/6674//+/;;69945555/>>5.
@ATNG8:02979:04716
GATGGTAGCTCTGCTCTGACTCTCGTACTCATTCGTTTCGGAAGAGACAGGTACGTTAATAGTTAATAGCGTACTTCTTTTTCTTGCTTTCGTGGTATTCTTGCTAGTTACACTAGCCATCCTTACTGCGCTTCGATTGTGTGCGTACTGCTGCAATATTGTTAACGTGAGTCTTGTAAAACCTTCTTTTTACGTTTACTCTCGTGTTAAAAATCTGAATTCTTCTAGAGTTCCTGATCTTCTGGATAGCGACACGATATACTACCATCGAATCACGAAAGTCT
+
CCBB?BCBBBCCCBBCCCCCCCCCCCCCBBBB?B???<?C@D?ABCCCCC@CCCCC?C?CBBB?C@CBBBCCCBB?BBDDD1BB>A@BC<BBCC@CCC@CC?@@ACCC@CCCBBBBB?BBB?B@DCCCBCBC?CBCC?BBBBCAAACCCCCB?AA>CBB?BB>B>??DDDCCCC@B::::7:=D;::999*9CCCC>AADCCCCCCD<@@@@0@AABCAD@CB?BBBDCA@>@?BBBCAA=BBC@BBBBBCCBBACCCCCCCCBB>@@ABB>BBBBCCC>CB@@
@ATNG8:02980:04692
GATGGTAGGCGTGTGAGAGTCTGCCCAGAAGATCAGGACTCTAGAAGAATTCAGATTTTTAACACGAGAGTAAACGTAAAAAGAAGGTTTTACAAGACTCACGTTATCAATATTGCAGCAGTACGCACACAATCGAAGCGCAAGTAAAGGATGGCTAGTGTAACTAGCAAGAATACCACGAAAAGCAAAGAAAAAGAAGTACGCTAATTAACTATTAACGTACCTGTCTCTTCCGAAACGAATGAGTACGATGAGATCTCGTGTGCTACCATCGTTCGGTCAGAGTCT
+
///=699@@BBBBBBBBCC@@@;;905CD@CCBAAE@BBBBBBBB@;;9;>AA@@@CCC1@=?AA<88<;;;;3::78778)894:;BAB8BBB@CC>>@@AAA<>>=<8@@@;AAB@@?@??>?AAA<<8366//)/9;/819888(6/55916@@:<>8/,/8::/-)-3----(-59988-25AC19?A??.;=69///,,--(-)-,35;92:5999:>186A???=7<6::9)/0/*/<=;996//-36-/.564-..7786<<995555///(.357:8<>:
@ATNG8:02987:04685
GATGGTAGGCGTGTGAGAGTCTGCCCAGAAGATCAGGAACTCTAGAAGAATTCAGATTTTTAACACGAGAGTAAACGTAAAAAGAAGGTTTTACAAGACTCACGTTTAACAATATTGCAGCAGTACGCACACAATCGAAGCGCAGTAAGGATGGCTAGTGTAACTAGCAGAATACCACGAAGCAAGAAAAAGAAGTACGCTATTAACTATTAACGTACCTGTCTCTTCCGAAACGAATGAGTACGTGTGCGACGTGTCTCCTACCATCGTTCGGTCAGAGTCT
+
@<@@=::<7<=><@<@@<?@@A;;:)599;AB;;9B:C?BBAAACC=AA>A=AB====??.?<ABBAAAB@???8<>80000'00*/:=;;*///*/988872255'2+2:3;9969;;779<=?A@@@=<771//-70-//==<6;6;<8888<>:::>>>9>>>>B<?=8=77.5755-255055555'56278;<@@886:=8=;;:1818>9871775;977::5677.5//)///8355555779777565<<<<9955/5566<49;8===;>?A>=
@ATNG8:02988:04694
GATGGTAGGCGTGTGAGAGTCTGCCCAGAAGATCAGGAACTCTAGAAGAATTCAGATTTTTAACACGAGAGTAAACGTAAAAAGAAGGTTTTACAAGACTCACGTTAACAATATTGCAGCAGTACGCACACAATCGAAGCGCAGTAAGTATGGCTAGTGTAACTAGCAAGAATACCACGAAAGCAAGAAAAAGAGTACGCTATTAACTATTACGTACCTGTCTCTTCCGAAACGATGAGTACGTGTGCGACGTGTCTCCTACCATCGTTCGGTCAGAGTCT
+
::@C<BBB?CCDCCCDBBCB@@BBB7BCB@GCA@@@=@?@@<;:@@;>>8>58;:;;;;;,;9???A?>??>BD>AA9999:(:827<??@1<??<?;=;<>>79291772889:???:::?887:9=<98939/--(---588/6-59922+27779;9<<<>>>@@<@B@B>=:<<876(5773.////'//.777=>9;;;A;;=<=:>>;;;>;888==>?7;8;DD;;9:9?:;;<;;<99:<:97><:::<=987697789:69:49>>>??<==
@ATNG8:02993:04689
GATGGTAGGAGACACGTCGCACACGTACTCATTCGTTTCGGAAGAGACAGGTACGTTAATAGTTAATAGCGTACTTCTTTTTCTTGCTTTTCGTGGTATTCTTGCTAGTTACACTAGCCATCCTTACTGCGCTTCGATTGTGTGCGTACTGCTGCAATATTTTAATCGTGAGTCTTGTAAAACCTTCTTTTTACGTTTACTCTCGTGTTAAAAATCTGAATTCTTCTGGAGTTCCTGATCTTCTGGGCTGCGCTGATATGCGCTACCATCGTTCGGTCAGAGTCT
+
BBCC@CBB@CCC;;6?AA<=BBBCCCBB<<;@7669@=?=:=2666=>>>:==>BA:@5:8497A<A@===888?499888$98383333&2;771833,7A>ABCAA@>A@<<<?>><<DE=A;>;://.3328=;;3;??88<>@@@@BA;;;;6:8588+8/55///88BBB@BBBEE;G@C>;;;;;*;BCCD>CBBCDBBAAA?ABAB3B@??F@F?AB?ABB?9::@D@CCBB?A:98=;4;///==;=BBA@>>>@@>>:=AABB=>>;>@?>?:8:A
@ATNG8:02995:04708
GATGGTAGCAGACGTGACAGAGCGCCAGAAGATCAGGAACTCTAGAAGAATTCAGATTTTTAACACGAGAGTAAACGTAAAAAGAAGGTTTTACAAGACTCACGTTAACAATATTGCAGCAGTACGCACACAATCGAAGCGCAGTAAGGATGGCTAGTGTAACTAGCAAGAATACCACGAAAGCAAGAAAAAGAAGTACGCTATTAACTATTAACGTACCTGTCTCTTCCGAAACGAATGAGTACAGAGAGTACGATATGTCTACCATCGTTCGGTCAGAGTCT
+
<@@E@CCCDCDDBBBCBCCCECCCB?BCC@BBBBAC?A?ABCBBCA?AC?C?A@??ACCC3C?CCCCCCABACC=A=ADDDD2CC?C5;;;.;CB@;;;BEGCBB?B@DD?ABB?BBAABDDACACDCCAAB@BBBB>B@?????=:@?C@@>@BBBBCCA?CCCAA@?BB>878<>>B@@8>>>:=>??@/?A=A:::BEA<>7;:=<@@:=9<AC@?=?BBBBBB?C=AAD>BBB>AABBBDCAA?AAABAA>@@@@@@>>8868AA??=>><>?BBA>;;;
@ATNG8:03001:04719
GATGGTAGTATCTGTCTACGAGAGCCAGAAGATCAGGAACTCTAGAAGAATTCAGATTTTTAACACGAGAGTAAACGTAAAAAGAAGGTTTTACAAGACTCACGTTAACAATATTGCAGCAGTACGCACACAATCGAAGCGCAGTAAGGATGGCTAGTGTAACTAGCAAGAATACCACGAAAGCAAGAAAAAGAAGTACGCTATTAATTATTAACGTACCTGTCTCTTCCGAAACGAATGAGTACACACTCTCATATGACACTACCATCGTTCGGTCATAGTCT
+
888;8<AB@@@A>;;;;;;;;>CDD?BBB=?<00/;6:6:;<333:8:96:68<433<<<)87373:BBBBBEE:>7;9=??,59.55::<0A?@<@>BBBC@@@>@?BCACCB=AA??@ABBCDCCCBBCC@CAA@?A@AABBBB?B?B:;8;BBBBDDC?>??CCCACC?AAB@ABAAB=;:;8<====.=?<B;;;@@@@@=B:>:=A;>9>=A::8:CCCCBB?B?BBC=BBA>ABDCBBBBBB???A???@@BB??@BBC@FCBAA=??<?CCBBBFCC
@ATNG8:03003:04701
GATGGTAGTGTCATATGAGAGTGTGTACTCATTCGTTTCGGAAGAGACAGGTACGTTAATAGTTAATAGCGTACTTCTTTTTCTTGCTTTCGTGGTATTCTTGCTAGTTACACTAGCCATCCTTACTGCGCTTCGATTGTGTGCGTACTGCTGCAATATTGTTAACGTGAGTCTTGTAAAACCTTCTTTTTACGTTTACTCTCGTGTTAAAAATCTGAATTCTTCTAGAGTTCCTATCTTCTGGCTCTCGTAGACATATACTACCATCGTTCGGTCAGAGTCT
+
8:;>:>BBBC@>?@A;;:BBBBBBBBBBCCBB@CCCC>@@<@=@;?;A?=:=?@?>@C?AA<C?D>AACCBCCBB?BBCCC2AA>A:;;0;@A@?B;@;AB>BBCCCF@EDCCMCCC?CBCAD@CAAABBBCACBCB:;;E;;;CA@@BBBBCAA>BBB?AC@C@BBBCCAA;;8;AADF;F@C;::CCB,??999,5:>>@;AA@@=@@B@0@>A:969=@@?AAAB@@A@B@BCB@?8::;>@@@@@A@ABBBBAAAB998A=?@?;;;9948335=<555
@ATNG8:02957:04743
GATGGTAGTGCGTGAGAGAGAGACCCAGAGATCGGAACTCTAGAAGAATTCAGATTTTTAACACGAGAGTAAACGTAAAAAGAAGGTTTTACAAGACTCACGTTAACAATATTGCAGCAGTACGCACACAATCGAAGCGCAGTAAGGATGGCTAGTGTAACTAGCAAGAATACCACGAAGCAAGAAAAAGAAGTACGCTATTAACTATTAACGTACCTGTCTCTTCCGAAACGAATGAGTACATAGATATACGTATAGCTACCATCGTTCGGTCAGAGTCT
+
88:A?BB@BBB@;;<<666=<=9::)995;@;??8A<9555;;?8@@<@>@?@:9999'85<;9>?BB@???8<<;4444$4:5:4999099;8696<<=;9>4:49B<@@B@CC??@@@BBBCCCCCCC@CCCC?A@CCCCCC?C@C@A9;:B:;9??>BBBBCC@?><?B?8?@9933<<7B>AAB/>>;<>>>==@@A<@<@A>?<?=?>D@@=@A@??AD@G=??D>CCC?BABABCCDCAAA@@@@@AA@@>>??@@=A;7775//+/<@<==000
@ATNG8:02964:04752
GATGTAGAGAGACTGTAGCGCACCCAGAAGATCAGGAACTCTAGAAGTATTCAGATTTTTAACACGAGAGTAAACGTAAAAAGAAAGGTTTTACAAGACTCACGTTAACAATATTGCAGCAGTATGCACACAATCGAAGCGCAGTAAGGATGGCTAGTGTAACTAGCAAGAATACCACGAAAAGCAAGAAAAAGAAGTACGCTATTAACTATTAACGTACCTGTCTTCTTCCGAAACGAATGATACAGAGAGTACGATATGTCTACCATCGTTCGGTCAGAGTCT
+
0//66?A@CCBBBC>@;;AA996?6<<>:<<666@7;5:9:999863555.55<99999(94554<<====>>/5555555$555)54999.:<=9>===<;;;=98688)-,,026,-/99<:::@=449:29@55.66=9;;==8;8<>?:?@@@BBBB<AA@<<:=@@<A?=6;;7777(7;;5/0/0/'/94///7;;;<=;=48;75-5-26:<@??>@00)/<39689;48//*--7---7779:<;666<<==;;<?>>8<;<9;)//(/6445<:;:
@ATNG8:02966:04765
GATGGTAGCTCACGTACGTCACACGTACTCATTCGTTTCGGAAGAGACAGGTACGTTAATAGTTAATAGCGTACTTCTTTTTCTTGCTTTCGTGGTATTCTTGCTAGTTACACTAGCCATCCTTACTGCGCTTCGATTGTGTGCGTACTGCTGCAATATTGTTAACGTGAGTCTTGTGAAAACCTTCTTTTTACGTTTACTCTCGTGTTAAAATCTGAATTCTTCTAGAGTTCCTGATCTTGTGGAGATACACATTGATACTCTACCATCGTTCGGTCAGAGTCT
+
44<<59944440///////;7>=>>>955999.555>6@@<@@@?>@@;:69@94929038;81834:=778;77537737$7713799(34980666(//3///::;7444>;>;<499916267///68649;;=-//66;788@><<@555736558:=:A16599977554722555*55;133;;;)5.--7(--3---7559+222&256665:055555556664:3977-,,(***(*,,4775655/5522277655.3----(--04.34;555=
@ATNG8:02969:04769
GATGGTAGGCGTGTGAGAGTCTGCCCAGAAGATCAGGAACTCTAGAAGAATTCAGATTTTTAACACGAGATTAAACGTAAAAAGAAGGTTTTACAAGACTCACGTTACAATATTGCAGCAGTACGCACACAATCGAAGCGCAGTAAGGATGGCTAGTGTAACTAGCAAGAATACCACGAAAGCAAGAAAAAGAAGTACGCTATTAACTATTAACGTACCTGTCTCTTCCGAACGAATGAGTACTGCGTCTCACTCTCGCCTACCATCGTTCGGTCAGAGTCT
+
55<@:@B@=@@?A=BAMFDABBBB=7BCC@CCAA@C?B?BBBBAAA=<;5;9?@?9:999'8<>=@AA>?>?DE=B=9999:(::393999&7;><AB??>@@@@<???<@?A;??AB@@@????A=??@@:??@A<@>@AAA::6:8=9:6:???@>>><@@@=AA???<?@>:;;677)88818CCAD/>?;?=======>9=:=BBB=A=AA778>AAA@>>>:>:==7<9939@A=888==>>;;;;>>==>AAE<>=><>?>>E=@@<@>>>B@@?@
@ATNG8:02972:04776
GATGGTAGTGTGTCTCTGAGAGTAGTACTCATTCGTTTCGGAAGAGACAGGTACGTTAATAGTTAATAGCGTAACTTCTTTTTCTTGCTTTCGTGGTATTCTTGCATAGTTACACTAGCCATCCTTACTGCGCTTCGATTGTGTGCGTACTGCTGCAATATTGTTAACGTGAGTCTTGTAAAACCTTCTTTTTACGTTTACTCTCGTGTTAAAAATCTGAATTCTTCTAGAGTTCCTGATCTTCTGGTATAACTAGTGTACTACTACCATCGTTCGGTCAGAGTCT
+
::8A=;=A=?955555555555:99455=<<<9<;;:1//)/)///7/55455555.54999;.5.5:55555./:6:;;;;)//,/7;;145594997257(------/)4<::;>>>7<<93839///:955.4:;;8>66/<<///888//48:.66=5999=0553:44444784444&439344444$48::<4=::9:445//)////$///77498<>9><;9955.5.5::<AB;?=>4:999.5:999;;<55695995:@??<5::5:<445>599
@ATNG8:02983:04734
GATGGTAGCGCATATCAGCGCAGCCCAGAAGATCAGGAACTCTAGAAGAATTCAGATTTTTAACACGAGAGTAAACGTAAAAAGAAGGTTTTACAAGACTCACGTTAACAATTACTGCAGCAGTACGCACACAATCGAAGCGCAGTAAGGATGGCTAGTGTAACTAGCAAGAATACCACGAAAGCAAGAAAAAGAAGTACGCTATTAACTATTAACGTACCTGTCTCTTCCGAAACGAATGAGTACGTGTGCGACGTGTCTCCTACCATCGTTCGGTCAGAGTCT
+
<CBB@CBBBB@@@@ACBCCCCDCCC?FGC@CCCDEH=A=@BAABCD?CC9:49A=>>@@@,A5;<ABBBCCCCF>@@@CCAA1:;592999&5::7:<<<44550+0:@@+0)0:<::@@?@ACBCCDABBCCAC;;;@CCCDCC>>:A:B9915<::;==>:====<=9==9=AA499<<?8=::3:@@AA/@@9?999??AAB=B8;;@@:>:>>CCA@C;;;@@B;?;>?>6===4:99??@A@@?????A?>?BAAAD@???<?A@?B?BB=@@C@@ACCB
@ATNG8:02985:04769
GATGGTAGCGAGCGAGTGTGTATACCAGAAGATCAGGAATCTAGAAGAATTCAGATTTTTAACACGAGAGTAAACGTAAAAAGAAGGTTTTACAAGACTCACGTTAACAATATTGCAGCAGTACGCACACAATCGAAGCGCAGTAAGGATGGCTAGTGTAACTAGCAAGAATACCACGAAAGCAAGAAAAAAGAAGTACGCTATTAACTTTAACGTACCTGTCTCTTCCGAAACGAATGAGTACAGAGAGTACGATATGTCTACCATCGTTCGGTCAGAGTCT
+
::8=;A@@AA@@;@<B=BDBCCB;;25995::?>==;@=@:=>9?;9=49-33877788)74=><00/;777;278@@ACC1CC@B;ABB9BBB@CCCCCCBCB@B@BC>@@@=AC:;;FFDCBBBBCCBC>@A@@=???????B=A>ABB?BCAAAD@?=?BBBBB@AA>??>:@?8992599488::;;':>9>;;;;;?>?181888*88878;;4<;<:::A=A;??D:@??<>>B::::;;@AA@@;;;>>@@A=>>==:=;;:A<?@<@=<======
@ATNG8:02986:04730
GATGGTAGATACTCGCTGATACACCCAGAAGATCAGGAACTCTAGAAGAATTCAGATTTTTAACACGAGAGTAAACGTAAAAAGAAGGTTTTACAAGACTCACGTTAACAATATTGCAGCAGTACGCACACAATCGAAGCGCAGTAAGGATGGCTAGTGTAACTAGCAAGAATACCACGAAAGCAAGAAAAAAGAAGTACGCTATTAACTATTAACGTACCTGTCTCTTCCGAAACGAATGAGTACACATCGTCGTGTCGTGCTAATCGTTCGGTCAGAGTCT
+
;;;D?CCCCCDCCBCCCDCBBBEED>DBB?BBBC;;8:>??CDBBB?BB?B<??@@@@@@/@=??>99997;;;37599999';A=@?BBB:BCCACBBI@A@;;7;=@B?@AA?BBCB@AACCCDBBBCCC@BCDD>AAA??@FC?B@B;;8;@@CEBBB?CCCBBB?CC@???=??@@@7>0/)//////%/:7>868A?DHD7;779;;.818A@@@?BA@:98=8<8;;;3;;;/87>=>@@A@ABA<<AB99878988?@=@BAB<??>AA@???@@A
@ATNG8:02986:04734
GATGCTCTGCTCTGACTCTCGTACTCATTCGTTTCGGAAGAGACAGGTACGTTAATAGTTAATAGCGTACTTCTTTTTCTTGCTTTCGTGGTATTCTTGCTAGTTACACTAGCCATCCTTACTGCGCTTCGATTGTGTGCGTACTGCTGCAATATTGTTAACGTGAGTCTTGTAAAACCTTCTTTTTACGTTTACTCTCGTGTTAAAAATCTGAATTCTTCTAGAGTTCCTGATCTTCTGGGCTGCGCTGATATGCGCTACCATCGTTCGGTCAGAGTCT
+
@?BBBB@BB@@@ABBCCCBBBBFDCA@@>AA@?6<B:B@CA@ABCC?CBBBC?D@BAAB7;9;BBCCBBAD?A@@@@,9A=ABBC>BBCHACBB?A@?@ACEEE@DCCBCDCD@DBC?C@CCB@@@@B?BCCD@CCCBBBCBCBBBBBAAA?CBB?BB?B?BBBBBBDBB@BBBBB3A=@><;;;;*;ABCC?BCCDDCBBAA5;;;;*;@@@@<?<AB=@@CAB@@>@?AA?@@A:=9;;0;@AA@@CBCCFHEBBBBBGABBCCD@BB@BCCCCHABA
@ATNG8:02995:04779
GATGGTAGCACACGAGATCTCATCGTACTCATTCGTTTCGGAAGAGACAGGTACGTTAATAGTTAATAGCGTACTTCTTTTTCTTGCTTTCGTGGTATTCTTGCTAGTTACACTAGCCATCCTTACTGCGCTTCGATTGTGTGCGTACTGCTGCAATATTGTTAACGTGAGTCTTGTAAAACCTTCTTTTTACGTTTACTCTCGTGTTAAAAATCTGAATTCTTCTATAGTTCCTGATCTTCTGGGTGCGCTACAGTCTCTCTACCATCGTTCGGTCAGAGTCT
+
>:??=BDBAAA@?@A<CCCCBBCFBCBB@A00)000/)/=9@?BBBCCBB@CAA@C@D@DBCC?B@BBCCAAACD@>>???1>A?CCBA;ABAB?BBB>BB?B?@A>>;?ABB@@??;??>6<8:;:AA<;;=A988:<===;;;AB;;;B??>>;;;;=BB;@<;;;=@???B<===@@5@=A=A====,<<777*--3---=66;<ADDD/>=>>@;>8:;5;==@@@B=A7;;;==>899:@6666::9<=///:::<?===:;76661683556778>::
@ATNG8:02998:04749
GATGGTACGCATCATGCATATCTCACCAAGAAGATCAGGAACTCTAGAAAGAATTCAGATTTTTAACACGAGAGTAAAACGTAAAAAGAAGGTTTTACAAGACTCACGTTAACAATATTGCAGCAGTACGCACACAATCGAAGCGCAGCTAAGGATGGCTAGTGTAACTAGCAAGAATACCACGGAAAGCAAGAAAAAGAAGTACGCTATTAACTATTAACGTACCTGTCTCTTCCGAAACGAATGAGTACTATAGACTATCTGAGACTACCATCGTTCGGTCAGAGTCT
+
/::;:@0///////595::@<?@<>>*0)//277::<<.30388:3333(37,3,39333333$3388//////////&2244444$49495;>>2>=<49////9;>>9<9;<7;<A=?=<8;95<<<666<;;:?@AAA=;::<;855;7>4><>;73777?;@8?=;///(..38..*288388)225.5577:(:<9>888>>>8858=AA@C=C;AACAA?ADBBBBA;>;:::59A@=ABBCBABCCCB@@@@@@BABBBBBBBB>BBBAB>@@<@BBBBBAAA
@ATNG8:02956:04785
GATGGTAGACACGTGTGCTCTCTCGTACTCATTCGTTTCGGAAGAGACAGGTACGTTAATAGTTAATAGCGTACTTCTTTTTCTTGCTTTCGTGGTATTCTTGCTAGTTACACTAGCCATCCTTACTGCGCTTCGATTGTGTGCGTACTGCTGCAATATTGTTAACTTGAGTCTTTAAAACCTTCTTTTTACGTTTACTCTCGTGTTAAAATCTGAATTCTTCTAGAGTTCCTGATCTTCTGGGTCTCTCTCTCACGCCTACCATCGTTCGGTCAGAGTCT
+
@@@E@BC@A@CC@AACCBBCD@@CCBAACCCC?CCEE?CC@B?BA@@@AA?ABBBB>B=??AB?C@B???BBB@A=@AA@A1@D;B887)5>??=BA>9==*000/;;57;;;BA??<;;;=@==>=A???A<>><<6;;9799:A===>@;;9819;<8<D<@<>>:>==BCBG<BBB8B>B>;;;;;*;@AAB>BAEFCBBA;;7;BB3B;;;@;@?CD@CCBBBBA?B?BBBDEH@B99:5:BBB;;;;;;>>=>:>=><>=>>A:>=588<<:::?A
@ATNG8:02969:04814
GATGGTAGTGATACAGATCAGACACCAGAAGATCAGGAACTCTAGAAGAATTCAGATTTTTAACACGAGAGTAACCGTAAAAAGAAGGTTTACAAGACTCACGTTAACAATATTGCAGCAGTACGCACACAATCGAAGCGCAGTAAGGATGGCTAGTGTAACTAGCAAGAATACCACGAAAGCAAGAAAAAGAAGTACGCTATTAACTATTAACGTACCTGTCTCTTCCGAAACGAATGAGTACGATGAGAGAGCTCTCTCTACCATCGTTCGGTCAGAGTCT
+
>88@@CCCBCBCA@ACCFCCBBB;;05@B:;@B@@@<@<@??995=9==7B????97333$34=:<<<BBBCC;=5;99999'9?:>455)5::7;666>==;?7;>BB@CAA@DCAABCDCBBBCCCCCC@CBBB?A@AABBBC@C@C9:;;CBBBCCC?CCCADA?CD>BBB?@A??=5=<<9?BBCB3BC@D;::AAABA=A5:;DD;@;?ABBBA@AA@?ADAD@ACD>CAA>ABBBBBBBB@AACCCB@@999<999::<@@AAB?9738AABABAAA
@ATNG8:02977:04823
GATGGTAGCGCACACATAGATACAGTACTCATTCGTTTCGGAAGAGACAGGTACGTTAATAGTTAATAGCGTACTTCTTTTTCTTGCTTTCGTGGTATTCTTGCTAGTTACACTAGCCATCCTTACTGCGCTTCGATTGTGTGCGTACTGCTGCAATATTGTTAACGTGAGTCTTGTAAAACCTTCTTTTTACGTTTACTCTCGTGTTAAAAATCTGAATTCTTCTAGAGTTCCTGATCTTCTGGGTCTCTCTCTCACGCACTACCATCGTTCGGTCAGAGTCT
+
4444.4<<<CDDCBBCCCCCCCBBBCBCBC@@=A@@@8@B6;9;CCCGCC@DED;;;;>AE@@=A@BBBBBBCCCACCCCC3CB@BBBB=@@@B@DBB?BD9;:ACCHBFFBBBCDDABBB?C@CCCCAAAD@DCBB>AAC9::CCCBCBCBBBA@CCC?BB@C?BCBCCCCCC@A@@CC;D?B=@@@@@,>B@@@=ACCDCCCCCC?BCCC5;;;CC?B@@@=@BCCCBB@E@AABBCC?AADD>BCBCCBCBBBDCBBBCCCC@DCBBB?BC@ECCCBC:;;
@ATNG8:02979:04824
GATGGTAGAGAGAGCTCTCTCATCGTACTCATTCGTTTCGGAAGAGACAGGTACGTTAATAGTTAATAGCGTACTTCTTTTTCTTGCTTTCGTGGTATTTCTTGCTTAGTTACACTAGCCATCCTTACTGCGCTTCGATTGTGTGCGTACTGCTGCAATATTGTTAACGTGAGTCTTTAAAACCTTCTTTTTACGTTTACTCTCGTGTTAAAAATCTGAATTCTTCTAGAGTTCCTGATCTTCTGGTGTCGTCTATCATGTACTACCATCGTTCGGTCAGAGTCGT
+
CBBB=A:>>=49555555<;;;=<<@<<;;;@;A;;:6;D=A=@B=;;@>+0/8776:6;;?A=A>@@>?F??>C>@ABBB1:>;=7::(7<<<8=777(78/337,39928<A;<:==<786<@<@AA>;;;@<@@AD:=>>;;:AA@@@BA>>>A=;;;=?>;>=>>>@>>>BBB:@@@3?:>:?>>??.:;AAA9>>>>>=;9//)////(//88?<?=BB=@@B=>=B<@=;;;BBA:==<:===::::;==AA;;;A?@=>:=>>>A<>>;===>;=<///
@ATNG8:02960:04840
GATTGAGAGAGAGACCCAGAAGATCAGGAACTCTAGAAGAATTCAGATTTTTAACACGAGAGTTAAACGTAAAAAGAAGGTTTTAACAAGAACTCACTGTTAACAATATTGCAGCAGTACGCACACAATCGAAGCGCAGTAAGGATGGCTAGTGTAACTAGCAAGAATACCACGAAAGCAAGAAAAAGAAGTAACAGACTATTAACTATTAACGTTAACCTGTCTCTTCCCGAAACGAATGTAGTAACAATAGATATACGTATAGCTACCATCGTTCGGTCACGAGTCT
+
/006?BBBBBB;;;@A0ACI@CCCCF>4686<=:=9>+0/)/27:9<<AAA*;5455::99?94=@8@>?@B@B0AB>A;AAA3A9?A?BB<=>99///:)/)/7178;255<:;99////:;;3336;;;;8=>=993886;29:;8;;::34386<337;@;?C?9:65:::<<4:::533333$/615--(-----//3,3288::7=6=4/+/59(////6..(2:0979.688(////97:(//(//88;678::888;88855.5:7995<;6;;75577888
@ATNG8:02984:04867
GATGGTAGGCGTGTGAGAGTCTGCCCAGAAGATCAGGAACTCTAGAAGAATTCAGATTTTTAACACGAGAGTAAACGTAAAAAGAAGGTTTTACAAGACTCACGTTAACAATATTGCAGCAGTACGCACACAATCGAAGCGCAGTAAGGATGGCTAGTGTAACTAGCAAGAATACCACGAAAGCAAGAAAAAGAAGTACGCTATTAACTATTAACGTACCTGTCTCTTCCGAAACGAATGAGTACACACTCTCATATGACACTACCATCGACCTCTAGAAGTCT
+
A;?F@CEC@BA@@DCCCCCCCCCCC=@BD@BCBBBB?B@BBCBCCC?CC@D?BAABBCCC3C?@AABBBDBABC>C>>>@A@3BB>B=BBB9BBD@CBA??@@>>7:6:B<A??6;:==@@AAAA???<<;A:>===9>>@A>>>A;A:>;@>>@AABA??:?A@@BB?BD<AAB8<9677)8<>::;:::*8818>??@@@@?;?=D@>>=A;;<;>>:<==>>>>9>:>>@7588@>>>DD@@>AAAAAAAAAAA>@>>>;;;;;8>>BB?BAACCD@BAAA
@ATNG8:02986:04875
GATGGTAGCAGACGTGACAGAGCGCCAGAAGATCAGGAACTCTAGAAGAATTCAGATTTTTATCACGAGAGTAAACGTAAAAAGAAGGTTTTACTAGACTCACGTTAACAATATTGCAGCAGTACGCACACATTCGAAGCGCAGTAAGGATGGCTAGTGTAACTAGCAAGAATACCACGAAAGCAAGAAAAAGAAGTACGCTATTAACTATTAACGTACCTGTCTCTTCCGAAACGAATGAGTACGTGTGCGACGTGTCTCCTACCATCGTTCGGTCAGAGTCT
+
---;)//6<<<<<=<;;;;;;<<:@9=9:24=:9957;7<B@@ABC===8>8<@877@;A+B;;@AA@??>998+9<==@@=+=;7<.555&59<<556;;9;9=+0+.:*..A,-/<<<<=<;;>>CBC>CC@BAA??@@BBBBB?B?B@A>?BBBA@@B?DBBB??9?@;:99<@AAAA9888188877(55-52557799>49266587=7>:9:9;@??@@<B?C=??C=<794978>;<788B@@@BBB@@@@=88;?@@9==;<B=9938=>>??999
@ATNG8:02988:04874
GATGGTAGTGTGTCTCTGAGAGTAGTACTCATTCGTTTCGGAAGAGACAGGTACGTTAATAGTTAATAGCGTACTTCTTTTTCTTGCTTTCGTGGTATTCTTGCTAGTTACACTAGCCATCCTTACTGCGCTTCGATTGTGTGCGTACTGCTGCAATATTGTTAACGTGAGTCTTGTAAAACCTTCTTTTTACGTTTACTCTCGTGTTAAAAATCTGAATTCTTCTAGAGTTCCTGATCTTCTGGTCTACTACACTGTACTCTACCATCGTTCGGTCAGAGTCT
+
888@8=9;:;;;>>@@ACACCCBBCDDBCBBC@CBCC<@A?C@DCDBBBCADDCBC?B@BA@A@CAHCCCCDCBA=@@@@@,?@=ABCL>@@AB@CCD@BB=;;CBCCAECBBBBED@BBB@E@BCBDDAAA@CDCD@CBBCBBDC@@@CECBCC@BBB@CC@C@CBBBBBCCC@B@@@@7@;A=BBBBA,A@;;:.<BE;;<BB;;:;DDD5BBBBC@C?BB?@A@A?@@6;6;BB;;;@AAB@DCBBCCEEDBBBBCCCCC@A>@AAAA;@@<@AACBCBBB
@ATNG8:02960:04913
GATGGTAGTGTGTCTCTGAGAGTAGTACTCATTCGTTTCGGAAGAGACAGGTACGTTAATAGTTAATAGCGTACTTCTTTTTCTTGCTTTCGTGGTATTCTTGCTAGTTACACTAGCCATCCTTACTGCGCTTGATTGTGTGCGTACTGCTGCAATATTGTTAACGTGAGTCTTGTAAAACCTTCTTTTTACGTTTACTCTCGTGTTAAAAATCTGAATTCTTCTAGAGTTCCTGATCTTCTGGTGATACACATGATACTCTACCATCGTTCGGTCAGAGTCT
+
BBBB?B@@@BBCBBBDFJCCCCBCBBBBBBBC@DBBB=BC@C?BCCBBBC@CCDCC@CACCCC@CABBBCCAABC@BBFJD5B@@BEJJ?CB@A?AGJ@CC=A@BDDD@CCCCDDBB?BBC?C?CCBBBBBC@CCD@BABBDCBBBBBBBBCBB?CBB?BD?B?ABCCCBBCDADCCCC9@=@;99999*:DCDD=CBBBBCCCCC>BBBB2ACBCB@B@BC?BCCBBBB>A>ACCEBC>A@A>ACCBBCCCBBACCDCCAABB????AC?AA?AABBBCC??
@ATNG8:02961:04886
GATGGTAGATACTCGCTGATACACCCAGAAGATCAGGAACTCTAGAAGAATTCAGATTTTTAACACGAGAGTAAACGTAAAAAGAAGGTTTTACAAGACTCACGTTAACAATATTGCAGCAGTACGCACACAATCGAAGCGCAGTAAGGATGGCTAGTGTAACTAGCAAGAATACCACGAAAGCAAGAAAAAGAAGTACGCTATTAACTATTAACGTACCTGTCTCTTCCGAAACGAATGAGTACACATCGTCGTGTCGTGCTACCATCGTTCGGTCAGAGTCT
+
<<BC@CCCCCCDCBBBCCDDCCCCC=CCC?CCCF@@>@?ACABBAB?BB?B?>>>BBCCC2C?CCCCCAAAACC=AAACDDD5A@=B5;;;.;BC?BABBECDCB?B@CB?AAA@CBBABCCCBBBCCCCBB?BBBB?BBBA@@@B@C?C??>@CABBAAA?CDCBBA?BC?>>><>>ABA=99:?BCCCC2BB=B;;:@AA=>;><>@BA;><>@BBB?B@A@BCC?C?CCD=BBB?BBBBBBBBBCCCB?BBAAABBBBBBBB?BABBC@BB>BCCBBBBBA
@ATNG8:02965:04894
GATGGTAGTATAGAGCTCTACATAGTACTCATTCGTTTCGGAAGAGACAGGTACGTTAATAGTTAATAGCGTACTTCTTTTTCTTGCTTTCGTGGTATTCTTGCTAGTTACACTAGCCATCCTTACTGCGCTTCGATTGTGTGCGTACTGCTGCAATATTGTTAACGTGAGTCTTGTAAAACCTTCTTTTTACGTTTACTCTCGTGTTAAAATCTGAATTCTTCTAGAGTTCCTGGTCTTCTGGGTGCGCTACAGTCTCTCTACCATCGTTCGGTCAGAGTCT
+
AAAC@CCCBBD@@ADCBDCC=CECCCCBCCBB@BBBB=CD=@;@@A@AAA?BBA:978?BBCC?C?BBB@?@@AA>ACCCC1=?;?9<=6>A@B??>??BB>BB>>>>====AAAAA<@>>:>=@>>===AA;AA@@9>>C=;;=AA???@>::;;>>>=EE<@;???AAAB>>:=?@DD5C=C8==AAA/>@==>1866///:99>1888)2966<5>4>?28999<<<:><?@=@@A==<;;2///=<@@@;;;;;A>>>;;7;;;@C==>:>@@???@@@
@ATNG8:02980:04884
GATGGTAGTACGATTATAGACGACACAGAAGATCAGGAACTCTAGAAGAATTCAGATTTTTAACACGGAGAGTAAACGTAAAAAGAAGGTTTTACAAGACTCACGTTAACAATATTGCAGCAGTACGCGCACAATCGAAGCGCAGTAAGGATGGCTAGTGTAACTAGCAAGAATACCACGAAAGCAGAAAAAGAAGTACGCTATTAACTATTAACGTACCTGTCTCTTCCGAAACGAATAGAGTACCTATCAGACGCTCGTCCTACCATCGTTCGGTCAGAGTCT
+
/88:+//@444459.555599;<//////)//<=55257@@@;?<A=>>39039999<<=)3//8//(/////6618:==@@@+5525.555&555.5999:<<5909<@B?CCC6:998:>A@@A@;;>:=<:=@9943<:88943.47A?;7;==444BB>@BDBAB99:?888196///'///.6666)5506...87::>:;5858>5;865:??;??;>==?694///(///)///;;;;=8===<=>??55253556/..29556<,0/*//>:9899/
@ATNG8:02992:04898
GATTAGTGTGTCTCTGAGAGTAGTACTCATTCGTTTCGGAAGAGACAGGTACGTTAATAGTTAATAGCGTACTTCTTTTTCTTGCTTTCGTGGTATTCTTGCTAGTTACACTAGCCATCCTTACTGCGCTTCGATTGTGTGCGTACTGCTGCAATATTGTTAACGTGAGTCTTGTAAAACCTTCTTTTTACGTTTACTCTCGTGTTAAAAATCTGAATTCTTCTAGAGTTCCTGATCTTCTGGATAGCGACGCGATATACTACCATCGTTCGGTCAGAGTCT
+
A?@5@@@@?ABA;69ABDCCDDCFBABB@@:?9:;6;E>B>BBAAB@@>ABCEEAF@CBAB@CAGCCCC000@6:::99(//)4455)5>=B=B::669:;?AABCACFCGDDCC@CCB?B@AAACCDCCACBBB?BBBBCCBBDBBAAAAAC?BCB?CB@C>@?BBBCCA@=@;;;;.;5<=A@@AA0@BCCD;;;BBCEBBBB?BBBB1A?@@B>A?AB>A@@;;;A>A?B@?AAA?BAC@CBCBABBB;;;@@AABBCCC@CCBBB?BA@CCCCCBABB
@ATNG8:02997:04916
GATGGTAGTATCTGCACACTCTGTCCAGAAGATCAGGAACTCTAGAAGAATTCAGATTTTTAACACGAGAGTAAACGTAAAAAGAAGGTTTTACAAGACTCACGTTAACAATATTGCAGCAGTACGCACACAATCGAAGCGCAGTAATGATGGCTAGTGTAACTAGCAAGAATACCACGAAAGCAAGAAAAAGAAGTACGCTATTAACTATTAACGTACCTGTCTCTTCCGAAACGAATGAGTACACATCGTCGTGTCGTGCTACCATCGTTCGGTCAGAGTCT
+
?:;C@CCCCBBB;65<<@<<>>>==:=AA<@BAABB@B=@@@@??D=AA=?<?A???CDC3B?BBB???BBBEB=??@????0@B?B>BBB:BCC@CABBCBAAA<A=@@?BBD@EE@@ACDEEAABCCBED@CC@@>@AAAAA??=?BB@@>AB???BBA>AAADBA=AA<;;:388==<.998166566(8<9;888@BAA=1617;99+/+/=@>@>ABBBCAA=@=?BC=BBB@??@BBCCCB@??=>@@::9??BAA@AA=::8DF@CC;AA@A@@@CB
@ATNG8:02998:04885
GATGGTAGGCGACATACATACGCGCCAGAAGATCAGGAACTCTAGAAGAATTCAGATTTTTAACATGAGAGTAAACGTAAAAAGAAGGTTTTACAAGACTCACGTTAACAATATTGCAGCAGTACGCACACAATCGAAGCGCAGTAAGGATGGCTAGTGTAACTAGCAAGAATACCACGAAAGCAAGAAAAAGAAGTACGCTATTAACTATTAACGTACCTGTCTCTTCCGAAACGAATGAGTACCTCTCAGACGCTCGTCCTACCATCGTTCGGTCAGAGTCT
+
88:A<ABB?B@AACEDHFDC9:9BB>BBC@BCBBAA>B?BBFBBBC@BB?A?BBCBBBCB1CACCDA@@AA::;.:??>>>?0@@>A@BBB9BBCAABABBBC;:::?AC@CAA>ACCDAAACCBBABBBBA<BBBB>BB@;@><<8B@BBC?BBDCBBB?<=>A@@@<AA=877178>>=1:88188888(/;5;///=:>>B=B<AAAB<@<@ACCC@BBBA@@@=A?ADD=B9959AABBBB@>@?BBAABBB===@C=BAA<@@@@C?BB?BCDCBBBAA
@ATNG8:03000:04886
GATGGTAGAGAGACTGTAGCGCACCCAGAGATCAGGAACTCTAGAAGAATTCAGATTTTTAACACGAGAGTAAACGTAAAAAGAAGGTTTTACAAGACTCACGTTAACAATATTGCAGCAGTACGCACACAATCGAAGCGCAGTAAGGATGGCTAGTGTAACTAGCAAGAATACCACGAAAGCAAGAAAAAGAAGTACGCTATTAACTATTAACGTACCTGTCTCTTCCGAAACGATGAGTACTATAGACTATCTGAGACTACCATCGTTCGATCAGAGTCT
+
8844.5;=@A;;;B:666;?CCCCG>::;BCBA@@=@?BB@@@::4:?:=878777777'76;@@@BEBBBBE>AABCEGG3BC@C?BBB<CCIACECDC@@00-0<>@=CBC?BBBCCCCCCCCBBCCBB?A@@@?ABBBBBBC?B?C@@>@DBBBCCC>AACCBB?BB?999399???8::818::::+9A8>>;;;?>>A7;7;A@@6;5;>@@@?A????AA>@=>>>5>00///?@BBBBB=<=A@@>AAABDCCBBB?DABBB@AAABBBBCC??@
@ATNG8:03000:04889
GATGGTAGTATAGAGCTCTACATAGTACTCATTCGTTTCGGAAGAGACAGGTACGTTAATAGTTAATAGCGTACTTCTTTTTCTTAGCTTTCGTGGTATTCTTGCTAGTTACACTAGCCATCCTTACTGCGCTTCGATTGTGTGCGTACTGCTGCAATATTATTAACGTGAGTCTTGTAAAACCTTCTTTTTACGTTTACTCTCGTGTTAAAAATCTGAATTCTTCTAGAGTTCCTGATCTTCTGGGTCTACGCTCGTCGCGCTACCATCGTTCGGTCAGAGTCT
+
;;;A:BDBBCBBA@CCB>B<<=>@@@AA@>@@<@@@A=BA?B?AA@AA?@<?A?>?8@497>B6@>BBCBBAA:C?A=>=>,::/..77907<4414:=6<:8;;=?=>:>@@>=>@@<A@@<@=>>>=;;;>=AAAA;??AAB?>>A@@@@@===<;;;=@?<?=>==>>??@@<@@@DD5A<A:>>AAA/?@?@@9?=<<<<<7:;;?AAA/@;;;;=A=AA;ACCA=>>=A:=>===A<@@@A:AAAAAAAD898///=@9=97<<<<=399167:;:??>>
@ATNG8:02957:04937
GATGGTAGTGTCAGTGCGCGTCGTCCAGAAGATCAGGAACTCTAGAAGAATTCAGATTTTTTTAACACGAGAGTAAAACGTAAAAAAAGAAAGGTTTTTACAAGACTCACGTTAACAATATTGCAGCAGTACGCACACAATCGAAGCGCAGTAAAGGATGGCTAGTGTAACTAGCAAGAATACCACGAAAAGCAAGAAAAAAAGAAGTACGCTATTAACTATTAACGTACCTGTCTCTTCCGAAACGAATGAGTACACACTCTCATATCGTTCGGTCAGAGTCT
+
@@@B?ABCEDDBBCABACB@A@A;;4:@A=AB>@=>+0,0<@@B;;5992838?@9999987"3,3;<===B=8<;;0;794:::99"959)549555$555.5;;;;=:55.47883844249>>@CDCDCCDBBB;;5;B;:5;A@@@@999/;5;BB?CBCBBB??=?AA@@>9;;5000+000999+9>>;8888888#/73././77<;>7825;==1:5:7>@A?AC@>?9:3:39::/9<<9>BCCCCBBBBBBBBAA;;;>==4;:5;=>?A?=>=
@ATNG8:02962:04979
GATGGTAGCATCATGCATATCTCACCAGAAGATCAGGAACTCTAGAAGAATTTCAAGATTTTTAACACGAGAGTAAACGTAAAAAGAAGGTTTTACAAGACTCACGTTAACAATATTGCAGCAGTACGCACACAATCGAAGCGCAGTAAGGATGGCTAGTGTAACTAGCAAGAATACCACGAAAGCAAGTAAAAGAAGTACGCTATTAACTATTAACGTACCTGTCTCTTCCGAAACGAATGAGTACGATGAGATCTCGTGTGCTACCATCGTTCGGTCAGAGTCT
+
8=44.4<944455556BDBBAABEE@BBB?AA4444.45:888833-3;,33(33,378<==+=6:99/////666.///<;;;(/0*/3999.99;9666;;;;;:7;.4505?;9C>?>@DBBCIHCAA@BB>@;::?BBBBBAAB<A=A;;5;BAAABAB?BAAA@A;@@>888<AA778*9>>3:9>==2?A>B@AAA=<;;2:68>AA<A:>>CBB?B@@@?<<1713//(/6:1///9999;:</////8967;;9??@>>7::=;=58::<<A555>A<
@ATNG8:02967:04959
GATGGTAGTATCTGCACACTCTGTCCAGAAGATCAGGAACTCTAGAAGAATTCAGATTTTTAACACGAGAGTAAACGTAAAAAGAAGGTTTTACAAGACTCACGTTAACAATATTGCAGCAGTACGCACACAATCGAAGCGCAGTAAGGATGGCTAGTGTAACTAGCAAGAATACCACGAAAGCAAGAAAAAGAAGTACGCTATTAACTATTAACGTACCTGTCTCTTCCGAAACGAATGAGTACTGTATCTATGTGTGCGCTACCATCGTTCGGTCAGAGTCT
+
555;:><BCAAACCCDBCBBBADCC=;?>6699;BB=A?A@@A????A<8A8;==;<;;;';4=;8<?>>=<;8)////;;;(//)/29990;9;6;;;;;@@?B@E@BB?BC@<@@000009@@@955599.4<9965<;;=>??:<:@00+0><<@?>?<?@A@@A=AB598@6;;>??7>?@9??AAA2=?:>:;;@?==A1816<<;6=9;8;;B<@@@@><=8<6787-37818?@?BBBBBBAA@@@@??>@@?>>A@@<:::@>69;.5562696>8
@ATNG8:02969:04931
GATGGTAGGCGACATACATACGCGCCGAAGATCAGGAACTCTAGAAGAATTCAGATTTTTAACACGAGAGTAAACGTAAAAAGAAGGTTTTACAAGACTCACGTTAACAATATTGCAGCAGTACGCACACAATCGAATCGCAGTAAGGATGGCTAGTGTAACTAGCAAGAATACCACGAAAGCAAGAAAAAGAAGTACGCTATTAACTATTAACGTACCTGTCTCTTCCGAAACGAATGAGTACACACTCTCATATGACACTAATCGTTCGGTCAGAGTCT
+
@A@D?CBB?BCCCCCCCBCCCCCBB?BB?CCCC??>@?BBCDCDD>AA@D?CBB@@@@@0@=@CCCCCCBBBB;?@::9:9*;@>@5999'5<<7=B=BBBECA>AABB?BBB=??BBBCCBBBBCCCCCC@CCCC?BBBBCDBB?B?CAA?BCCCBB@???BBCCC?BB@AAA>BBCCC9=<>9>?AAB3BB@B999BBDCC?B?B@@?:?;>>CBEADDBCBBB?B@CBC=BCC?BBBBBABACC@A@CBBBBABBBBCCC?BBAB?BB?BCCCCC@@@
@ATNG8:02974:04978
GATGGTAGGAGACAGCGTCGCACACGTACTCATTCGTTTCGGAATGAGACAGGTACGTTAATAGTTAATAGCGTACTTCTTTTTCTTGCTTTTCGTGGTATTCTTGCTAGTTACACTAGCCATCCTTACTGCGCTTCGATTGTGTGCGTACTGCTGCAATATTGTTAACGTGAGTCTTGTAAAACCTTCTTTTTACGTTTACTCTCGTGTTAAAAATCTGAATTCTTCTAGAGTTCCTGATCTTTCTGGGCAGACTCTCACACGCCTACCATCGTTGGTCCAGAGTCTT
+
><AA><;?:77;7///:::<666>>><<==;;:7;///(-606(----6699:;>==A;@0937717289888:::@>AAABA2<=695222)2??C<?>B?BD@A>>8685;=?@ABAA<CBB<A:===;;;>B=BAAA<;<;AA@A@@@@@=;;;>:>>?<;;7;<>>BA@@@AA<??@@@5@8>:=====+=?>>?6;;A?>>99//)////(/7:9?<A:>>;>?>=<=@<?;<:77777037<<2<///<===@A===>>;???=;;;7=7<7/-)-2,,,,,0
@ATNG8:02975:04967
GATGGTAGTGATACAGATCAGACACCAGAAGATCTGGAACTCTAGAAGAATTCAGATTTTTAACACGAGAGTAAACGTAAAAAGAAGGTTTTACAAGACTCACGTTAACAATATTGCAGCAGTACGCACACAATCGAAGCGCAGTAAGGATGGCTAGTGTAACTAGCAAGAATACCACGAAAGCAAGAAAAAGAAGTACGCTATTAACTATTAACGTACCTGTCTCTTCCGAAACGAATGAGTACGAGAGTCAGAGCAGAGCTACCATCGTTCGGTCAGAGTCT
+
::@@=@BCBCC@@;==;;<>A?CBB=;@<7;?>B@<7;57:=///9688160/////888'8*/48;;;==?>@59794;;;'::5;8<<=2B>?AB9<;BBBCB?B@EE@BBB>A@??@DCCCCBECCCCB?AB@?=AABABCAA>B@CAB>BCCCCCCC?AAACCB?AB?AAA>AABAA;A??:?AAAB3?C>A>==?ACBA:>:>@AA7;7;>BAA@CCBBBBB?A?BBB=BBB>BACCBBBAAABAAAADCCCAA>>>A<<:=>???6:::>>>>>@@>>
@ATNG8:02982:04930
GATGGTAGAGAGACTGTAGCGCACCCAGAAGATCAGGAACTCTAGAAGAATTCAGATTTTTAACACGAGAGTAAACGTAAAAAGAAGGTTTTACAAGACTCACGTTTAACAATATTGCAGCAGTACGCACACAATCGAAGCGCAGTAAGGATGGCTAGTGTAACTAGCAAGAATACCACGAAAGCAAGAAAAAAGAAGTACGCTATTAACTATTAACGTACCTGTCTCTTCCGAAACGAATGAGTACTATGTAGAGCTCTATACTACCATCGTTCGGTCAGAGTCT
+
<<CD@BBBCBBBBBBBAECDCDBCB=BBBADCDBBB?A?BBA9:8C>CB?B?>>>AACCC2A=@@@998@@?AA<98;CCCC1CC@C?DCC<CCC@BBABCCG;<;6;=AA?BBD>A?BBCDCCDCCCCBBBA@CCCB<@ACBBA?>:@?BAB?BCCBBBBC@AAABBB@BB?>>?;?????8=??;988888%/<5////98?@A=B;>>>B:>:=?B@@=@CA@??A?A?BBC@BBB?BBA???AAABBB>@===???@@@@B@@<>>>@@<>>4:::;;;>;;
@ATNG8:02984:04977
GATGGTAGCTCTGCTCTGACTCTCGTACTCATTCGTTTCGGAAGAGACAGGTACGTTAATAGTTAATAGCGTACTTCTTTTTCTTGCTTTCGTGGTATTCTTGCTAGTTACACTAGCCATCCTTACTGCGCTTCGATTGTGTGCGTACTGCTGCAATATTGTTAACGTGAGTCTTGTAAACCTTCTTTTTACGTTTACTCTCGTGTTAAAAATCTGAATTCTTCTAGAGTTCCTGATCTTCTGGGCTGCGCTGATATGCGCTACCATCGTTACGGTCAGAGTCT
+
////)/999:<CBBCCCBAACBBBA@@@?:9:.98993:=:C@AB=CCCC@BB:9;9;9:CCC@F?BABBBCBAA>;<<<<*9>3<@AB<BCCC?BBB=@A8:;@BAB<@@@?@??>499949=BB@@;::>9<=@@000@?@BDBBACBB:9:A?B;;89A?B6::;;;BA@@;;555)5.5.6?@?@+66>>?266<<=A@>9939999(99:;<8=7;?;?@@???@5:27>;9986;;@@5=959?===A@966<=9999444/:;)///)//7//5<<6
@ATNG8:02988:04973
GATGGTAGCTCGCTGATGATATCTCCAGAAGATCAGGAACTCTAGAAGAATTCAGATTTTTAACACGAGAGTAAACGTAAAAAGAAGGTTTTACAAGACTCACGTTAACAATATTGCAGCAGTACGCACACAATCGAAGCGCAGTAAGGATGGCTAGTGTAACTAGCAAGAATACCACGAAAGCAAGAAAAAGAAGTACGCTATTAACTATTAACGTACCTGTCTCTTCCGAAACGAATGAGTACTATAGACTATCTGAGACTACCATCGTTCGGTCAGAGTCT
+
@<?DADCCCCCCCBCBCCCBBAABB?BCC?@@@C@@=@?BBAABBC?CC?C?A@A98888(9@DBBABCCCBBA989:;;;;*;A=A5<<;*9@@=9:9?@ABAB@B@CB>@@?>AABCCCBECCCDCBBBC@DBBB?BA@@@@@@=A?BAA?BCBBBBBB@AAABBC?BB?AAA799@@@8??:9<====.=D<B898@@@A@=@:@@AA:=8=<AAA?BCBCBAA;@=??>8@::59BBCDCBABB@@?>==ABBBBCCBBBE?BBAAA?BB@BBBCCCBBB
@ATNG8:02991:04977
GATGGTAGCGAGCGAGTGTGTATACTAGAAGATCAGGAACTCTAGAAGAATTCAGATTTTTAACACGAGAGTAAACGTAAAAAGAAGGTTTTACAAGACTCACGCTAACAATATTGCAGCAGTACGCACACAATCGAAGCGCAGTAAGGATGGCTAGTGTAACTAGCAAGAATACCACGAAAGCAAGAAAAAGAAGTACTCTATTAACTATTAACGTACCTGTCTCTTCCGAAACGAATGAGTACGTGTGCGACGTGTCTCCTACCATCGTTCGGTCAGAGTCT
+
BCBG?BBDBBBBBBDBBBABABA;:9@<C?BBBBAB<@;?ABBAAB?CB?B?BBBCBCBB5C?ABCDCCCBAAB=BDCDDDD0DI@I@CCC<CJC@;;;B@@?BCBA=@?999818>>?CBBBBAAA999?A=???B>AACCAAAC8@<?9:39<=<@:=B7B@=?@B<@@<>>=;A@888*57717AAAA/AB=888????@?;?;>>>@<@=?>>>?=@@@@@@A=A;88818>>9<;;;;:::;;;:;;@@@AAC?==9///17///<66;7:=;=A>868
@ATNG8:02992:04938
GATGGTAGGACGAGCGTCTGAGAGGTACTCATTCGTTTCGGAAGAGACAGGTACGTTAATAGTTAATAGCGTACTTCTTTTTCTTGCTTTCGTGGTATTCTTGCTAGTTACACTAGCCATCCTTACTGCGCTTCGATTGTGTGCGTACTGCTGCAATATTGTTAACGTGAGTCTTGTAAAACCTTCTTTTTACGTTTACTCTCGTGTTAAAAATCTGAATTCTTCTAGAGTTCCTGATCTTCTGGATATGAGTGACTCGTGCTACCATCGTTCGGTCAGAGTCT
+
<>??<>DD@ECCCBBCCCD@@ACC@@A@CBAC?ABBD>BE@B@CCD;;;C@CCCCDAC?BDCC?C?CAABCCBBA?;;:::*<A>ABEE>BBBC@CBC?BB:;;;BBCAGDCCCCCF@BCC@C?BCBA@A@@<@AAA?BBBBBBBCCB@@@CBAA?:;;6;@>@?B?AACECBB?BAB@A3A5<5<<<;;*;CAAA>BFDFDCCBBB>AAAA0;;;BBAC@DD?B;;;BAA>B@CCCCCC@CBIFCCBBBDCCCC@@@B;;:BCC?@??AA?AB?BBBCEEBBA
@ATNG8:03001:04975
GATGGTAGTACAATGGAATAGACGACACCAGAAGATCAGGAACTCTAGAAGAATTCAGATTTTAACACGAGAGTAACGTAAAAGAAGGTTTACAAGACTCACGTTAACAATATTGGCAGCAGTACGCACACAATCGAAGCGCAGTAAGGATGGCTAGTGTAACTAGCAAGAATACCACGAAAGCAAGAAAAAAGAAGTACGCTATTAACTATTAACGTACCTGTCTCTTCCGAAACGAATGAGTACAGAGAGTTCGATATGTCTACCATCGTTCGGGTCAGAGTCT
+
4:44.44/97//)//)/299955666>?<<<<:<55555.46;566>CB=;?5938=<=>??4;>B::9<:97//)/---99+--(-(/7.7//)/9:55499=3<48;5><;+0)///88=566B9:9BB@;@=594944;9=49257<ACB@@?CAA<;79>>>??88847;;57//>>49//(//////#/947788333;;154559><B;;;ABA=A@;;:>>;<8<AA<@@?99889??@ABB@@??;<?@>>778@@??9?9888)///'.377///77
@ATNG8:03004:04968
GATGGTAGCATCATGCATATCTCACCAGAAGATCAGGAACTCTAGAAGAATTCAGATTTTTAACACGAGAGTAAACGTAAAAAGAAGGTTTTACAAGACTCACGTTAACAATATTGCAGCAGTACGCACACAATCGAAGCGCAGTAAGGATGGCTAGTGTAACTAGCAAGAATACCACGAAAGCAAGAAAAAAGAAGTACGCTATTAACTATTAACGTACCTGTCTCTTCCGAAACGAATGAGTACGTGTGCGACGTGTCTCCTACCATCGTTCGGTCAGAGTCT
+
BABC@CCBBBBBBABAGCCCBBBCC@ABB@BBCA?@>@?CCCCBBB>AA?B???@BBBBB3B@BABCBBBA@AC>DBCCDDD5DB?B=AAA9ABD@;<;;BBAAA7:7;C?AAB?AABBBBBCBCBCDDDBB@BCCA?C@??ABBB?C@C??>ACCCBCCC?CCAACC@BB>999299998+9==9>>=>??(7>9;///==BBA<B<AA>>:>=@ABBA>ACCBBBC?B?BBB>BBB?9:9CCCBAAA>??BB??@@AAAA<@@@=A;;;B?BA?BBBBBBBBA
@ATNG8:02968:05001
GATGTAGCGCGACGAGCGTAGACCCAGAAGATCAGGAACTCTAGAAGAATTCAGATTTTTAACACGAGAGTAAACGTAAAAAGAAGGTTTTACAAGACTCACGTTAATAATATTGCAGCAGTACGCACACAATCGAAGCGCAGTAAGGATGGCTAGTGTAACTAGCAAGAATACCACGAAAGCAAGAAAAAAGAAGTACGCTATTAACTATTAACGTACCTGTCTCTTCCGAAACGAATGAGTACGAGAGTCAGAGCAGAGCTACCATCGTTCGGTTCAGAGTCT
+
BB@@A>BCB;;;BBBBBCCCCBBC<CCD@CCCC??>?@CCDC???@BB>A=@@@?@@@A2A?BDCCDCCCAA@8>=;;;;;*;@=@4999&5<<9>C?CCCBCC@D?CC@CAA?ABAABDDDB@@CCCDCC?ABBD@B???@@?><@@CCC@CCBCBCBC?BCCAAA>AA<999:?@>??8?::4888888%8:;A868????@7;8:=DD7;8<ACCC@CAA@@::39:<==8<?@<99:BBCBBBCAABBBBBBB=>=AABBB==<=8707=3:4;<;;;===
@ATNG8:02975:04995
GATGGTAGTGTGTCTCTGAGAGTAGTACTCATTCGTTTCGGAAGAGACAGGTACGTTAATAGTTAATAGCGTACTTCTTTTTCTTTGCTTTCGTGGTATTCTTGCTAGTTACACTAGCCATCCTTACTGCGCTTCGATTGTGTGCGTACTGCTGCAATATTGTTAACGTGAGTCTTGTAAAACCTTCTTTTTACGTTTACTCTCGTGTTAAAAATCTGAATTCTTCTAGAGTTCCTGATCTTCTGGGTCTCTCTCTCACGCACTACCATCGTTCGGTCAGAGTCT
+
BBCC@CCCCCBBBBBCCCFCCBB@@@AA@>@B?BCCE=BB?C?BB@@@BC@BBBCEAEAGBCC=A=AABCC<;9B99;;;;*494)4;;>6A=B>@>CC@CC?@ABBDHBDCBBBBBC@BCB@C@BCCCBBBA?@@@@=BBBBBBAABA@@BBABB?<<<@DC?@?AC;;;@ABB@C;;;;.;5;=;<;;;*;@BDD=AABAABB@BBADCCC1B?@AB@CACFACCBBBAD?C?BBBBBB>A@DL?CCBBCBAAAA@@A@BBBBD?BBAAA?AA?@??C;;;@@
@ATNG8:02981:04983
GATGGTAGGCGAGAGTGAGACGCAGACTCATTCGTTTCGGAAGAGACAGGTACGTTAATAGTTAATAGCGTACTTCTTTTTCTTGCTTTTCGTGGTATTCTTGCTAGTTACACTAGCCATCCTTACTGCGCTTCGATTGTGTGCGTACTGCTGCAATATCGTTATCGTGAGTCTTGTAAAACCTTCTTTTTACGTTTACTCTCGTGTTAAAAATCTGAATTCTTCTAGAGTTCCTGATCTTCTGGGCTGCGCTGATATGCGCTACCATCGTTCGGTCAGAGTCT
+
448:5:?@=@C;;565BBCCCBCCBCBBC9;0;@A@<BC?C@CC@@BCD@BBBCC@C@B?@??B?CBBBDCB@@;?>>>>1@>;=9:9:(9@>@9?=B?BB@BB@?@?9>?AAB??@=CBB=B<=>=;;;@B<@@@@<>>>>>>???@@??;;;?;;;;?@?=A@@@@A@BC>><>??AA6A;>:>?DDD/AA<>=6<;;;==<<9;6;;;<.=>>>B;@;@D<AA@@>>><@<A@@@@@;;;>>6=///====???@@@===@@>===??=AD<A????>>@A
@ATNG8:02992:04983
GATGGTAGTATCTGTCTACGAGAGCCAGAAGATCAGGAACTCTAGAAGAATTCAGATTTTTAACACGAGAGTAAACGTAAAAAGAAGGTTTTACAAGACTCACGTTAACAATATTGCAGCAGTACGCACACAATCGAAGCGCAGTAAGGATGGCTAGTGTAACTAGCAAGAATACCACGAAAGCAAGAAAAAAGAAGTACGCTATTAACTATTAACGTACCTGTCTCTTCCGAAACGAATGAGTACTACTCTCAGAGACACACTACCATCGTTCGGTCAGAGTCT
+
555>9>EBBCABBCCGHECECDCCC@CDD@BBCBAA>@=@@B???C@BB?C?????>BBB3B?BCBBCBBBBCF=;;@A@@@2@B?B5;<;6<CD?CCBCEDDBB?B@DE?AAB=A@CBDCCCCCCCBBBBB@DBBB?BBBA???@<@?A:::;CCBBAA@?CCCAA??CC@989989AA@9??::::::::'7;7=///=;AAA<><>@@@<@<@ABBB?BCBBBAA=@=@@@<AAA?BBBBBBBBBBBBBBBAB>@@>>>=>>@<?@@::5:;8<>:;;A>>>
@ATNG8:02997:04985
GATGGTAGCATCATGCATATCTCACCAGAAGATCAGGAACTCTAGAAGAATTCAGATTTTTAACACGAGAGTAAACGTAAAAAGAAGGTTTTACAAGACTCACGTTAACAATATTGCAGCAGTACGCACACAATCGAAGCGCAGTAAGGATGGCTAGTGTAACTAGCAAGAATACCACGAAAGCAAGAAAAAGAAGTACGCTATTAACTATTAACGTACCTGTCTCTTCCGAAACGAATGATACCTCTCAGACGCTCGTCCTACCATCGTTCGGTCAGAGTCT
+
BBA@>ACBCBCCC@AACCDCBCCCD?BDC?CBBB@@>A?AABBBBB?BB>B>@@ABBCCC1C?CBBABBCCAA@8=>9:;;;*;C@D5;;;4:DABBCBCEDLDC@B@BB@BBA=@?CCCCCCBEDCCABBC?BB??<@BACBBAA>A?B@@>ACBBCCCC?CCBAA@@BC>@?A@CB>??8?==9?@@AA2=A<@867ACBBD;?;?>>>:>:=BBBB?CBA@@AA>A@BCD>C??<?CCCCD>AABDDCBBBB665<<5:8858?A?A:>><>?CCBB?>>
@ATNG8:02999:05014
GATGGTAGTGATACAGATCAGACACCAGAAGATCAGGAACTCTAGAAGAATTCAGATTTTTAACACGAGAGTAAACGTAAAAAGAAGGTTTTACAAGACTCACGTTAACAATATTGCAGCAGTACGCACACAATCGAAGCGCAGTAAGGATGGCTAGTGTAACTAGCAAGAATACCACGAAAGCAAGAAAAAGAAGTACGCTATTAACTATTAACGTACCTGTCTCTTCCGAAACGAATGAGTACGTGTGCGACGTGTCTCCTACCATCGTTCGGTCAGAGTCT
+
8:@B8<@BBBCDDBBBA:66<<BBC969=:>CCA@?9B9<=>??>=9;91:;00/<899:+:8;?CCC??=@?=388?9:::):B>C4;;;*:=>9?CCCABACD@D@BB?AAC@BCCCDCDDDCBCA@@@@<@@@@?BAAABAAA?B?B;;;;CBBBB::8:BBDBB@BB?BDC<??BBG>???=@=<=<.=?<A@@@@@B>>5:7;>?A<@;?>;;;>AAAAAAC?B=?@B9=::4:??A@@AA:9:8A==;7;>><>>17677=555C<>?=A@AABBA@A
@ATNG8:02964:05077
GATGGTAGATATATGCACGCTCTACCAGAAGATCAGGAACTCTAGAAGAATTCAGATTTTTAACACGAGAGTAAACGTAAAAAGAAGGTTTTACAAGACTCACGTTAACTATATTGCAGCAGTACGCACACAATCGAAGCGCAGTAAGGATGGCTAGTGTAACTAGCAAGAATACCACGAAAGCAAGAAAAAGAAGTACGCTATTAACTATTAACGTACCTGTCTCTTCCGAAACGAATGAGTACTATAGACTATCTGAGACACACTACCATCGTTCGGTCAGAGTCT
+
8?@C@CDA@==::///////5::;>:>>C?AAA<;;=A;;==885<8=A6?<787?@DDD1D>887?????A@?9>;@????,=?9>.:;;-;@@<A999<@=59869BACBCC?C@@@DBBBBBBCBBBBB@@@@@599A@>>;;5?>B??<?BCBCCBC<>>>>BB<AA<>>?:==888-69999:;;;+;>;;;;;ABABC=C;?>??<?===A;;7<CBBDBB@B?BBF<?@BGAAABCCECBBAAABBB=AABBBBBBCAA>894:???A>AB?BBAAA????
@ATNG8:02965:05038
GATGGTAGATATATGCACGCTCTACCAGAAGATCAGGAACTCTAGAAGAATTCAGATTTTTAACACGAGAGTAAACGTAAAAAGAAGGTTTTACAAGACTCACGTTAACAATATTGCAGCAGTACGCACACAATCGAAGCGCAGTAAGGATGGCTAGTGTAACTAGCAAGAATACCACGAAAGCAAGAAAAAGAAGTACGCTATTAACTATTAACGTACCTGTCTCTTCCGAAACGAATAAGTACGTGTGACGTACGTGAGCTACCATCGTTCGGTCAGAGTCT
+
<:<B@DCCCCD@ABBB@;;=<<@?@9;CC@FFDB@@;@<?@B@A@C?CF@E@:::BBEEC2C?DC???CBBBBB=@@@BBBB5BC=B4;;;.;CC@CCDBBEECC@C>AAADCC?CCBBBBBCCCCCCCCBB<@@996;A@?@A::5;>AAA?BCBBCBBC>BABCCD@??<?BB;AB@@@<@@A=@A@@@.==8=@@@CCA??6;5;>>;4;5;;@@@?CCABBBBAD>BAC>???@CF?BBBBBBA@AA@@A@???ABBBB@A>>::;>+//*/;@?@@BBB
@ATNG8:02965:05044
GATGGTAGGCACTGCGCACACAATCCCAGAAGATCAGGAATCTCTAGAAGATTCAGAATTTTTAACACGAGAGTAAACGTAAAAAGAAGGTTTACAAGACTCACGTTAACAATATTGCAGCAGTACGCACACATCGAAGCGCAGTAAGGATGGCTAGTGTAACTAGCAAGAATACCACGAAAGCAAGAAAAAGAAGTGCGCTATTAACTATTAACGTACCTGTCTCTTCCGAAACGAATGAGTACACATCGTCGTGTCGTGCTACCATCGTTCGGTCAGAGTCT
+
:=BB<B=>2449559:://///)/:;.7/5.55/79;5<,////-9//)///39944.4444$58>>=;55/866:+///9;;;+//3:.44)5597566=>999:.4.4;.4497<555@5556669<99-----818889;;54058:44.44948;:97;<555:6;;444>8;9999(///(/8888+68692229555=;A.55;;;?965;;;6:><<=:>6;8;;>5:9:283339333<98832333/-------5506333=7;<7>>==55443
@ATNG8:02968:05072
GATGGTAGGCGACATACATACGCGCCAGAAGATCAGGAACTCTAGAAGAATTCAGATTTTTAACACGAGAGTAAACGTAAAAAGAAGGTTTTACAAGACTCACGTTAACAATATTGCAGCAGTACGCACACAATCGAAGCGCAGTAAGGATGGCTAGTGTAACTAGCAAGAATACCACGAAAGCAAGAAAAAGAAGTACGCTATTAACTATTAACGTACCTGTCTCTTCCGAAACGAATGAGTACGTGTGCGACGTGTCTCCTACCATCGTTCGGTCAGAGTCT
+
@?@B<@=B?ABABCCAABCCBB@@A@CBCABAAD;;7;=@BCCCCEACC>A>ABDCCCCC2C@DDBBBAA@CCB69;:;;;;*;B>E5;;;4:BB?EBBBCCDCA?C?CB?BBC>BBB@BBCCB@@ACCCBC@CBBB?BBBBA@?>9A=BAB@CCCCDBBA@CCAABB@BB>A@@9?????8?==;::::9(9B<BAAAB@BBB7:7;>>@:?;>@@@@?BBBBACC=A?A@@8=00-000>@@BAB@??ABBBBAA>889:>=?=@???B=@??CDDD@@@@@
@ATNG8:02988:05055
GATGGTAGTGATACAGATCAGACACCAGAAGATCAGGAACTCTAGAAGAATTCAGATTTTTAACACGAGAGTAAACGTAAAAAGAAGGTTTTACAAGACTCACGTTAACAATATTGCAGCAGTACGCACACAATCGAAGCGCAGTAAGGATGGCTAGTGTAACTAGCAAGAATACCACGAAAGCAAGAAAAAAGAAGTACGCTATTAACTATTAACGTACCTGTCTCTTCCGAAACGAATGAGTACCTCTCAGACGCTCGTCCTACCATCGTTCGGTCAGAGTCT
+
@<BB@CBGCCCAABCCCCCCCCBBB@DCDACBC@@>5>38=:@AAC@FC?B??>?A@??@+=:=BCCCCBBAAA<ACBBBBC5BC?B=@@@7@BB@BCBBBAC@@?A@EG@CCC?CBBBCDDAABDDBCBBB?BBBD<??@@BABB?B@BBB?BBBBCCBB????BCC?AA=???:=?:::28>@?@>??>?(>A<A888C@???18179;A/818>AAA?BBAAAAA>A?BBB=BBB?BCCBAAB@@@>B@@CAAA888==9=>><@??=A<??>AAABAA:::
@ATNG8:02989:05036
GATGGTAGCTATACGTATATCTATGTACTCATTCGTTTCGGAAGAGACAGGTACGTTAATAGTTAATAGCGTACTTCTTTTTCTTGCTTTCGTGGTATTCTTGCTAGTTACACTAGCCATCCTTACTGCGCTTCGATTGTGTGCGTACTGCTGCAATATTGTTAACGTGAGTCTTGTAAAACCTTCTTTTTACGTTTACTCTCGTGTTAAAAATCTGAATTCTTCTAGAGTTCCTGATCTTCTGGACAGAGTGTGCAGATACTACCATCGTTCGGTCAGAGTCT
+
AAAC@CDCCC>@<@CCCCCCCBB@;?BABCAA?ACCC?BB@B>@@@BBCB@DC<<<@B@BCCC@C?BBBBDBBBB?AABBB1>?>?ABB9BCAA>ABE@BB?BBBBBB?BBBBAD??7>AD=A;>@=?>@??<@>?A7;;AA@@@@@AAAA>=;A;::::>A<@<??>B???@@:@@>DD5D;@<><<;:.:<9<<5<==:;;@@@A5:;:;.;?@@A<B<@@<@@@??>><>=@@=>>@7::D>DAA@>>>?A???AAAACCAA<A=>>A<?>9<=BBBBA99
@ATNG8:02990:05076
GATGGTAGCTCTGCTCTGACTCTCGTACTCATTCGTTTCGGAAGAGACAGGTACGTTAATAGTTAATAGCGTACTTCTTTTTCTTGCTTTCGTGGTATTCTTGCTAGTTACACTAGCCATCCTTACTGCGCTTCGATTGTGTGCGTACTGCTGCAATATTGTTAACGTGAGTCTTGTAAAACCTTCTTTTTACGTTTACTCTCGTGTTAAAAATCTGAATTCTTCTAGAGTTCCTGATCTTCTGGCGCGTATGTATGTCGCCTACCATCGTTCGGTCAGAGTCT
+
@CBB?BA?@CCGECBBBBCCAABBA@@:?:957;?<>8>C;C@CB;;6;;9>>C>>:>9;?@>;@:B@B99555=065>>>)665:;=>7>@@>:>6915=055@@<>;@@@@A@@@?BBB@E>AAC@@@@@6;:>>8>999?==<>?<<@<>CC@??@?BC?C999@?<<<<<=:9===09;<655555$55=BG>D996;;555;.4444$4999=7<8<@=ABAAA@@<@;???@>?589;5<@;;;;;::@@@99:@2944.3:<:@=@@=@@@?@B99:
@ATNG8:02992:05052
GATGGTAGCATCATGCATATCTCACCAGAAGATCAGGAACTCTAGAAGAATTCAGATTTTTAACACGAGAGTAAACGTAAAAAGAAGGTTTTACAAGACTCACGTTAACAATATTGCAGCAGTACGCACACAATCGAAGCGCAGTAAGGATGGCTAGTGTAACTAGCAAGAATACCACGAAAGCAAGAAAAAGAAGTACGCTATTAACTATTAACGTACCTGTCTCTTCCGAAACGAATGAGTACTATGTAGAGCTCTATACTACCATCGTTCGGTCAGAGTCT
+
<>CB?ABBBCCBCBCCCDBBBBCCC=ABA?CCCBAB?B@CBBAABC?BB@B>@?>>?@@@1B@CCCAABCC@@?6<<9:::;);C<>5999&5>A:<A<BCEDCD@C?CC?BBB<@@BACBBBCECCCCCCC@CCBC?AABBBBBC?C?CA@<ABBBACBB?AA?@AB?BC>A@A<>>CDD>>>>?BCCCC2AA<A665ABA@?;>8==DC:A:?@CBB?BBBBBBB?B@BBB>BCD?@@@CCCCB@@@@CB@AA@@@???AAAA<AAAA@:>>9<<==?@>>>
@ATNG8:02992:05077
GATGGTAGAGTATCATGTGTATCTCCAGAAGATCAGGAACTCTAGAAGAATTCAGATTTTAACACGAGAGTAAACGTAAAAAGAAGGTTTACAAGACTCACGTTAACAATATTGCAGCAGTACGCACACAATCGAAGCGCAGTAAGGATGGCTAGTGTAACTAGCAAGAATACCACGAAAGCAAGAAAAAGAAGTACGCTATTAACTATTAACGTACCTGTCTCTTCCGAAACGAATGAGTACATAGATATACGTATAGCTACCATCGTTCGGTCAGAGTCT
+
4:>C@CBBB@>>;;<666?;;;>>@900/)///498.4.4999955.59.5.5545555&5.55555555555)4455555$5<49.44)4::5<655:::<<9A@BB>ABA=A@>?@@AACCCEECCCM@@000+00<;:7>A;@;@;;7<A@@@CCC@BCBBBB>A@?BBA?ACAAA=ABB@BBBBB1?<=AAABBB@@@:>:=?BD:=8==;;;<@B@CABB@B@BBC>CCB?BBBCCCBBBBBBBBCCBBB@>>>;;;=8===>@>@C?A@A@AA@@B
@ATNG8:02996:05077
GATGGTAGTGCGTGAGAGAGAGACCCAGAAGATCAGGAACTCTAGAAGAATTCAGATTTTTAACACGAGAGTAAACGTAAAAGAAGGTTTTACAAGACTCACGTTAACAATATTGCAGCAGTACGCACACAATCGAAGCGCAGTAAGGATGGCTAGTGTAACTAGCAAGAATACCACGAAAGAAGAAAAAGAAGTACGCTATTAACTATTAACGTACCTGTCTCTTCCGAAACGAATGAGTACACATCGTCGTGTCGTGCTACCATCGTTCGGTCAGAGTCT
+
44<B9<CCCDCCBBCCCCCCBB;;;09@<8=@@9:58;7:<::>:=8<?;A;:9773333$3388;A@@CCCDD=@><;;;.4>;>.999&5<<8<;A?9<;/0*0:==9><@=@DBBCCCCCCCCCJC@@=@B;;6;@??@A::3;=A@@=?ACCCAAA?BCCAAA?BF?AAA=@AAAA<@@?@A@@@/8818===ABC@A7;7:>==4:7:@BCC@BBBCBBC>A?ABC=AAA?BBCBBBBBBAAAA=AABBAAABBBCBB?BAAAB@CB?BB?B???BA
@ATNG8:02997:05054
GATGGTAGTGTCATATGAGGAGTGGTGTACCTCATTCGTTTCGGAAGAGACAGGTACGTTAATAGTTAACTAGCGTACTTCTTTTTCTTGCTTTCGTGGTATTCTTGCTAGTTACACTACGCCATCCTTACTGCGCCTTCGATTGTGTGCGTACTGCTGCAATATTGTTAACCGTGAGTCTTGTAAAACCTTCTTTTTACGTTTACTCTCGTGTTAAAAATCTGAATTCTTCTAGAAGTTCCTGATCATTCTGGTCTACAACTGTACTCTGACCATCGTTCGGTCAGAGTCT
+
8::<5:::44455555955.5955.5;:44.4;:<8<;;>5;;7;8?@6665<.56<<<8=7::::39.55445554/9399:::$//)//991<;;;7;<=7<<166655<9=//-5----(-56163<<55555.5.45::6<:///;//4555<:::<7<;=9<;7;17-344999554::===2=7;755555$4555;2;55566666>:@@@@+?==?@:>:>?8<:://)//)/277<<5569::;9<:;<65.66554=<<555<7=:555055055::;9555
@ATNG8:03000:05072
GATGGTAGGCGTGTGAGAGTCTGCCCAGAAGATCAGGAACTCTAGAAGAATTCAGATTTTAACACGAGAGTAAACGTAAAAGAAGGTTTTACAAGACTCACGTTAACAATATTGCAGCAGTACGCACACAATCGAAGCGCAGTAAGTATGGCTAGTGTAACTAGCAAGAATACCACGAAAGCAAGAAAAGAAGTACGCTATTAACTATTAACGTACCTGTCTCTTCCGAAACGAATGAGTACGATGAGAGAGCTCCTCTCTACCATCGTTCGGTCAGAGTCT
+
C>FD?ABG@BBAACCCCCCCCBBBD?CCD@DC9:;B@B@CCCCCCC?BB>?==@;7888-9>?@A???AA998*8>::::+8=9=19:9*9394:=B@D@@>>:>=AA6<<C;A<;;?????@@AAAAAA;AA<<8<?A>>>=>:>A>>B==????>@@;A===BB>A@>ABC;A?>>>7=;;67777-7<6=<>@AA??A7=9>>==8<5;;==>9>@AA?@@<@<@AA6>8879AAC@@@A?>>==<AAAAAA<A?==:8:=BA@>>4996<=>>BAA??
@ATNG8:02994:05100
GATGGTAGCTCGCTGATGATATCTCCAGAAGATCAGGAACTCTAGAAGAATTCAGAATTTTTAACACGAGAGTAAACGTAAAAAGAAGGTTTTACAAGACTCACGTTAACAATATTGCAGCAGTACGCACACAATCGAAGCGCAGTAAGGATGGCTAGTGTAACTAGCAAGAATACCACGAAAGCAAGAAAAAGAAGTACGCTATTAACTATTAACGTACCTGTCTCTTCCGAAACGAATGGTACTATAGACTATCTGAGACTACCATCGTTCGGTCAGAGTCT
+
94;>266CBBBB@A<ABCCCCCCCC@C;:89@AABB@B@BCBBBBC@CC?A=>>0000>@@000/>=>?>><?@?9=>;:;;;*;A<>4;:;*:AA;9:6==CAA@?C@CC?CCC@DBBBCCCCFCDCCDDCC?AA:95;@AAADBB?C@C;;9;AABBBBC@CBCAAA?BB?CBB?A@??@8=;;69>==?/==8=;;;@@@CB=B;?@A@:>:>BDEC@CCCB@@??A9>??8=AA=@A>ABBBF???CDAAAA?@??B===A7;;>>C?CC@AAABBBB99
@ATNG8:03001:05098
GATGGTAGTGTCAGTGCGCGTCGTCCAGAAGATCAGGAACTCTAGAAGAATTCAGATTTTTAACACGAGAGTAAACGTAAAAGAAGGTTTACAAGACTCACGTTAACAATATTGCAGCAGTACGCACACAATCGAAGCGCAGTAAGGATGGCTAGTGTAACTAGCAAGAATACCACGAAGCAAGAAAAAGAAGTACGCTATTAACTATTAACGTACCTGTCTCTTCCGAAACGAATGAGTACTGTATCTATGTGTGCGCTACCATCGTTCGGTCAGAGTCT
+
@9:55;;=@=;;966;999;;556=9>>=:=@BA;;7;=@@AAA??9=?9=8<?<77777$3178========<398459949>=D6;<0<AA=AA@BA@B??<@?BA?CBB?BBBBBBBBBBBC@@@BB?;;;C@A@@@@?:94;>A@@>?A@??>>>>A?@@>><>A=@9939?=>9765.6>?AA/@@;?>:;97;55.55>9?A:<<>@BBB?BBBBAAB?B?ABC>EBB?:9:AA???BBBCCA9:8???B??><>@<@==9:377177<797952
@ATNG8:03018:04500
GATGGTACGCGCATATCAGCGCAGCCCAGAAGATCAGGAACTCTAGAAGAATTCAGATTTTTAACACGAGAGTAAACGTAAAAAGAAGGTTTTACAAGACTCACGTTAACAATATTGCAGCAGTACGCACACAATCGAAGCGCAGTAAGGATGGCTAGTGTAACTAGCAAGAATACCACGAAGCAAGAAAAAGAAGTACGCTATTAACTATTAACGTACCTGTCTCTTCCGAAACGAATGAGTACGATGAGAGAGCTCTCTCTACCATCGTTCGGTCAGAGTCT
+
675505--/9=0;6;666>>??666G7;<<:<;;;::6:)//;7733-3:-3-49;==999(94;A>CC@????A<000>@@@0==8<*555&5::4;655==;;?9@>AC?CBC@D????@B@@@@@A@ABA:==00+/:://5:8394955.5;4444483::<<::6:=::888=>//,/884999::,;><?@A988>>B=A=B8;8483880008;009==<88.444(488055===<8==>>>?@?@@A@@>>=:::=1:6//06//)///6;9:88
@ATNG8:03041:04527
GATGGTAGCAGACGTGACAGAGCGCCAGAAGATCAGGAACTCTAGAAGAATTCAGATTTTTAACACGAGAGTAAACGTAAAAAGAAGGTTTACAAGACTCACGTTAACAATATTGCAGCAGTACGCACACAATCGAAGCGCAGTAAGGATGGCTAGTGTAACTAGCAAGAATACCACGAAAGCAAGAAAAAGAAGTACGCTATTAACTATTAACGTACCTGTCTCTTCCGAAACGAATGAGTACTATGTAGAGCTCTATACTACCATCGTTCGGTCAGAGTCT
+
578A=A=CDCCCBBCBCCCCBCCCB@BBD?CCCBBB?C@B@@@>993:>;@<@@B????>.>=BCBBAA@@999+8>:;;;;$9<99255,5;:5;@<CDCDCC@B?BA=@??=@BBBCCCCCBCCCDBAA?BCCD<@@BC@A@B>B=A996:A@BBBBB?AAABBB@CD?>>?599@@@9?;;7;==>>/>>:>;;;??@?@<@=@@AA<@<@AABA@CBBAAAG@C;???8?AA?BBBBBBBBBBAAAAA???@@?@@@A??<?;;;>;>A7;;???@>>>
@ATNG8:03046:04510
GATGGTAGTGATACAGATCAGACACCAGAAGATCAGGAACTCTAGAAGAATTCAGATTTTTAACATCGAGAGTAAACGTAAAAAGAAGGTTTTACAAGACTCACGTTAACAATATTGCAGCAGTACGCACACAATCGAAGCGCAGTAAGGATGGCTAGTGTAACTAGCAAGAATACCACGAAAGCAAGAAAAAGAAGTACGCTATTAACTATTAACGTACCTGTCTCTTCCGAAACGAATGAGTACGTGTGCGACGTGTCTCCTACCATCGTTCGGTCAGAGTCT
+
88::3:<A5;5>@;A@<<;;;;;<@=>=74///9//)438884339433,3,33888;<<+<6:33393333;;;17733333$33,3,333&337+3287776..(.(.5375637:77=@@E@BBBCBDCB@CBBB?BCCC???B@CADAA>ACBBCDBB?BBBBBB?BB>@@A<@@??=8<:<788898(6>8<688@@>>>=B;?===7;7;ACBC@C;;<BBC?B8::C=A@A???@BBGBCBB:99BB865>@7788<:9456557177173<88999?
@ATNG8:03051:04494
GATGGTAGAGTATCATGTGTATCTCCAGAAGATCAGGAACTCTAGAAGAATTCAGATTTTTAACACGAGAGTAAACGTAAAAAGAAGGTTTTACAAGACTCACGTTAACAATATTGCAGCAGTACGCACACAATCGAAGCGCAGTAAGGATGGCTAGTGTAACTAGCAAGAATACCACGAAAGCAAGAAAAAGAAGTACGCTATTAACTATTAACGTACCTGTCTCTTCCGAAACGAATGAGTACTTAGATATACGTATAGCTACCATCGTTCGGTCAGAGTCT
+
8::@8==BBBA@<666<<<<<<@@?6:;@:@A>BBC?C@BCBCCGD@CC?A?@BABBBBB2B@BBCCCBBC@@@;@C;;;;;*;A=A9@AA7BBB@BCCBABB988:?BB?BCD=?@BBBBBBBCCCAAABB?BBBB?BBBABCB@<A>:;;7;CAABCED?:;:????BB>ABC590>=>*000+00000(/83:5669>>=?<A<AA8839:>;A@B=AAAAAAA>@>@@@8?;93:@?@@BBB?CABBAAA???ABAAA>>><@>==A?AB?BBCBDDCBB
@ATNG8:03007:04553
GATGTAGGCGACATACATACGCGCCAGAAGACAGGAACTCTAGAAGAATTCAGATTTTTAACACGAGAGTAAACGTAAAAAGAAGGTTTTACAAGACTCACGTTAACAATATTGCAGCAGTACGCACACAATCGAATCGCAGTAAGGATGGCTAGTGTAACTAGCAAGAATCCACGAAAGCAAGAAAAAAGAAGTACGCTATTAACTATTAACGTACCTGTCTCTTCCGAAAACGAATGAGTACGTGTGCGACGTGTCTCCTACCATCGTTCGGTCAGAGTCT
+
55<<<==8;;;;;;;;;;;9:;::7<;;6>BA;;6;=;:966/;1:7+0)/6:9:>??.>48;?><8<<<@A<ABBBFEE1AB?C?CED9CCC@BBA@?<=00+.6..*--:)//66;>?=====<<==<7;::=9?A99:BCC>B?@@@;???::89938;;;;<5;;/3369978817893//////#.50....66558).).66627268AB<7;>;737717-3377(777,3777;77777=57586666222:355338.---)--6:/000===>
@ATNG8:03008:04550
GATGGTTGCGAGCGAGTGTGTATACCAGAAGATCAGGAACTCTAGAAGAATTCAGATTTTTTAACACGAGAGTAAACGTAAAAAGAAGGTTTTACAAGACTCACGTTAACAATATTGCAGCAGTACGCACACAATCGAAGCGCAGTAAGGATGGCTAGTGTAACTAGCAAGAATACCACGAAAGCAAGAAAAAAGAAGTACGCTATTAACTATTAACGTACCTGTCTCTTCCGAAACGAATGAGTACGATGAGATCTCGTGTGCTACCATCGTTCGGTCAGAGTCT
+
4<<<5?5:<;@@:::<<<<CCCB@@:>?>;=@:99?<@;@A@@@9:37<9=9>DA;;;;;;$;;B=>A@BB@@AC<;9;AAAB5BB@E?AAB9ACC@CCCBBBAAA7:6;A>AAA=AB@?@DCCBBCBBCA<;4:DCC?CA@@B?@@;@>C;;7:DA@;::@;@?@AAA>@?;878290><=3:00)000000$0;6;<;;>?;::5:4787617<AACAA?ACD@A@B@A>@@@9@00-0===A9:9@@@@@@@@999998:;:==8=?:8>?@>;A@==>>;>=
@ATNG8:03008:04559
GATGGTAGTATATCGCGTCGCTATCCAGAAGATCAGGAACTCTAGAAGAATTCAGATTTTTAACACGAGAGTAAACGTAAAAAGAAGGTTTTACAAGACTCACGTTAACAATATTGCAGCAGTACGCACACAATCGAAGCGCAGTAAGGATGGCTAGTGTAACTAGCAAGAATACCACGAAAGCAAGAAAAAAGAGTACGCTATTAACTATTAACGTACCTGTCTCTTCCGAAACGAATGAGTACGTGTGACGTACGTGAGCTACCATCGTTCGGTCAGAGTCT
+
::?A8@=<AABC?==C@@BBBBBCD@BCB@@;59@@8@@CCCBCCC@BB>@>@A@@@BBB2B<998898BAA@C9;7;;;;;*9C=A2;;:*9>D?96:CDEECC?B?BC@CCC?BB?@AAAIDCCCCBBAC@BAAA?@999???D>A?A@@=@DABBBBC@BAAAB=:=@70007;;=AA;?:::<<<=>>'>=>888?>==@5:6;==>5;5;>B@?<????BBB@B?BBC>CDC?BBBB???AAA=>AAABBAAAC?@?BBB?AAA=>;>@=BBBBBBBBB
@ATNG8:03012:04568
GATGGTAGGACGAGCGTCTGAGAGGTACTCATTCGTTTCGGAAGAGACAGGTACGTTAATAGTTAATAGCGTACTTCTTTTTCTTGCTTTCGTGGTATTCTTGCTAGTTACACTAGCCATCCTTACTGCGCTTCGATTGTGTGCGTACTGCTGCAATATTGTTAACGTGAGTCTTGTAAAACCTTCTTTTTACGTTTACTCTCGTGTTAAAAATCTGAATTCTTCTAGAGTTCCTGATCTTCTGGTATACACTCTCGCTCGCTACCATCGTTCGGTCAGAGTCT
+
?:<<9<<B@BAACBABCBCBBDCC?BBCCCAB;@>@@;@B?C@C@@@EFDAECB:;6;>AABC>C@BBBBBBBCC@DBAAB1;;>B;;;7<BCHAGBB-008000>AC@CCBCCBBB@A@@?B?BBBCA@AC:;;BC=BACCD;;<CCCCCCCDD?BCC@BB=?=?ABBCCCCC?CBBAB9A@C@CBBBB0BBBBB>BCBCBBCBA@5;;;;*;;:@>?B?BB@CBBCCEC?B?BAGCDC>?@EBFFCCCBCBBBBCBCCCCCBB>999AB?BB@BCCCCBCBB
@ATNG8:03017:04572
GATGGTAGTGTCATATGAGAGTGTGTACTCATTCGTTTCGGAAGAGACAGGTACGTTAATAGTTAATAGCGTACTTCTTTTTCTTGCTTTCGTGGTATTCTTGCTAGTTACACTAGCCATCCTTACTGCGCTTCGATTGTGTGCGTACTGCTGCAATATTGTTAACGTGAGTCTTGTAAAACCTTCTTTTTACGTTTACTCTCGTGTTAAAAATCTGAATTCTTCTAGAGTTCCTGATCTTCTGGGTCTCTCTCTCACGCACTACCATCGTTCGGTCAGAGTCT
+
@@CG@DCCCAABCCDBBBDDCCCCCDBBBC??<?BBB=CC@D?BBBBECD?CCACC@C=BBBA?C?CCCCCCCBB?AADDD3AA=AABB=BBDD@CCC@CC>AABCCD@DDDCBBBC?CDD?C?CCCCCCBB?BCCC?CCCCCAAADCCBB@AAC@CBB?BC@D<@@BBBCCDD@CBDDD9B=A<99999*9@ABF=BBCBBBCBBB@CDDD5CBBBC@C@CC@CBBCBBC?C?CBBBBB?AACC>BCCCCCCBBCCBCCCDDBB?BBBCC?BA?CBBDBBC??
@ATNG8:03043:04544
GATGGTAGTATATCGCGTCGCTATCCAGAAGATCAGGAACTCTAGAAGAATTCAGATTTTTAACACGAGAGTAAACGTAAAAAGAAGGTTTTACAAGACTCACGTTAACAATATTGCAGCAGTACGCACACAATCGAAGCGCAGTAAGGATGGCTAGTGTAACTAGCAAGAATACCACGAAAGCAAGAAAAAAGAAGTACGCTATTAACTATTAACGTACCTGTCTCTTCCGAAACGAATGAGTACATAGATATACGTATAGCTACCATCGTTCGGTCAGAGTCT
+
559C;DCCBBBBBCFGIFBCACCCB?CCC@BBBCCC@CACDC@@@C@BB@B@A@@CBDCC3C?BBCCCCCCCBC<>?@CELF3CB?B8;<<7;EEGCBCCCDCBB@B?CC?BBB?BBBBBCCCBBBBDCCCC?BBBB?BA@???982;<@CCACCCCBBBB?BBBCB?<?@=000000@A?8@::4888888%/<7=///==@=>:>:>=BB:=:=?BAA=AAA@@A@=A?BBB=BBA????EECCCCCAAA>?>AAAAA;::??A;A=><<9<>;?ABB>>977
@ATNG8:03048:04561
GATGGTAGCGCGACGAGCGTAGACCCAGAAGATCAGGAACTCTAGAAGAATTCAGATTTTTAACACGAGAGTAAACGTAAAAAGAAGGTTTTACAAGACTCACGTTAACAATATTGCAGCAGTACGCACACAATCGAAGCGCAGTAAGGATGGCTAGTGTAACTAGCAAGAATACCACGAAAGCAAGAAAAAGAAGTACGCTATTAACTATTAACGTACCTGTCTCTTCCGAAACGAATGAGTACGTGTGCGACGTGTCTCCTACATCGTTCGGTCAGAGTCT
+
BC??>@BDBCBCCCCCCCCCCBBDD=DCC?CCBBBB@B?CCBBBBB>BB<?<?CCBA?AA3C?A?@?CAABDAC:@?;;;;;*;B>C;BAA9BBCACCDBBCCCC>A>AC?BBB<@@@AACFCCCDCBBBBC?CDCC9@@AAABCC?C@BBB?BBCCCCCC?BBBAAA@CC?>=>>AAAAA====:88888+8>9@;;;BB@?>7=:=?@B:>:=DAAA?CCBABBB>B>ACD>CCC>AABBBBCBB>A==>CAAACB@@@<>>=@A@AB>AA>ACBBBBBBB
@ATNG8:03048:04570
GATGGTAGATACTCGCTGATACACCCAGAAGATCAGGAACTCTAGAAGAATTCAGATTTTTAACACGAGAGTAAACGTAAAAAGAAGTTTTTACAAGACTCACGTTAACAATATTGCAGCAGTACGCACACAATCGAAGCGCAGTAAGGATGGCTAGTGTAACTAGCAAGAATACCACGAAAGCAAGAAAAAAGAAGTACGCTATTAACTATTAACGTACCTGTCTCTTCCGAAACGAATGAGTACACATCGTCGTGTCGTGCTACCATCGTTCGGTCAGAGTCT
+
ABBB?BCCCDDDC:66<@FDA@@CC?CCC?DBDC;;;:=AACBBBC?BB?C?CC@@ADCC3B@BBBBBBBAA@@8><:;;;;*;C>BCCCC5CCEACCBBCCCCC@C@BB?BCC=@?CCBBBCCBBBCCCCC?CCCC>@@BBBBAA>C@DAC>CCCBBBBB@CBBBBC@CD?BBA=@A@@@;@>:7888888%8=:=878@@@@B<@<??BB=D=@@B@@<@AAAABCAF>AAA;A??9?@@@@BBCBBBAA@AABAAAAAABCCC?BBBBB>AA>=BABAAABB
@ATNG8:03050:04549
GATGGTAGCGCGACGAGCGTAGACCCAGAAGATCAGGAACTCTAGAAGAATTCAGATTTTTAACACGAGAGTAAACGTAAAAAGAAGGTTTTACAAGACTCACGTTAACAATATTGCAGCAGTACGCACACAATCGAAGCGCAGTAAGGATGGCTAGTGTAACTAGCAAGAATACCACGAAAGCAAGAAAAAAGAAGTACGCTATTAACTATTAACGTACCTGTCTCTTTCCGAAACGAATGAGTACTATGTAGAGCTCTATACTACCATCGTTCGGTCAGAGTCT
+
@@AC@CCCCCBBB@ABCCCCCCCCC>BBB?CCCCBB@B?BBBCCBA=AC?C???@ABCCC2A?BCAA@CCACAC>ABBCCCC5BB>B=AAA7ACC?AAABABCCB@C?CC@CBB<A@BBFDBC@CCCCCCCC?CCBB>BBBB?>?B?B@BBB@CBBBBCCC?AAABBB?BB@>>?599???8:::8889888%/:7=///<>BAA:>:>@AA<?<??BCB>AABBBCDD=C?AAC=CCC?@@@BBBBA?AAAAA>>>>>>>>>AAAD<A@@@A<>>:>>???????
@ATNG8:03007:04617
GATGGTAGCGAGCGAGTGTGTATACCAGAAGATCAGGAACTCTAGAAGAATTCAGATTTTTAACACGAGAGTAAACGTAAAAAGAAGGTTTTACAAGACTCACGTTAACAATATTGCAGCAGTACGCACACAATCGAAGCGCAGTAAGGATGGCTAGTGTAACTAGCAAGAATACCACGAAAGCAAGAAAAAGAAGTACGCTATTAACTATTAACGTACCTGTCTCTTCCGAAACGAATGAGTACGTGTGCGACGTGTCTCCTACCATCGTTCGGTCAGAGTCT
+
@?CC@DCCCCCBBAABDCCCBBCBC@DCC?CBABBB@A>AACCBBB?BB=@=@CDDCCCC1C@CCCBBCDDCBC:@@:99:9*:B>C2;;;7;FD@CBBBFCCCC>?=@B?BBB?BBBABBCDCBBBCCBBB@CCCB?CAAACCBB?CBDBB?BCCCCCCC?BBBBBB>BB@BBB?ABBBE>>>?>@@ABB3AC@B877CCCA?:>;A>>?<A;AABBB@CC@@?CC>A>ACC>CBB????BBBBBBBBBBA@@CCDBB@@<>B><AAA=A>AB@BCDDCCAAC
@ATNG8:03050:04618
GATGGTAGCAGACGTGACAGAGCGCCAGAAGATCAGGAACTCTAGAAGAATTCAGATTTTTAACACGAGAGTAAACGTAAAAAGAAGGTTTTACAAGACTCACGTTAACAATATTGCAGCAGTACGCACACAATCGAAGCGCAGTAAGGATGGCTAGTGTAACTAGCAAGAATACCACGAAAGCAAGAAAAAGAAGTACGCTATTAACTATTAACGTACCTGTCTCTTCCGAAACGAATGAGTACCTCTCAGACGCTCGTCCTACCATCGTTCGGTCAGAGTCT
+
@B@@=;=B@AAB;;;<>CC@CCCCC@BCBADBBCAA>A:::BBCCC?AC>@?BBB>?@?@2@<@A???ABA@AC8>>;;;;;*;C>C?CCC:BBB?BBBAA@BDD@D@@@=@::6:B??ACCHDDDC@AA@A?AA;;8:AA@AABC?C?A@@?ACBBCABA?CCCC??<@C?BBB>BAAAC>A=>9;;::;+;=9===>>>BBC=C;@@>><><??CA@=@???????C?BBD>BBB?ABBCCBE?A??;>AB:;::;=<<6<@@<@C?=A>AB>ABBDBBAAA
@ATNG8:03052:04619
GATGGTAGCGCACACATAGATACAGTACTCATTCGTTTCGGAAGAGACAGGTACGTTAATAGTTAATAGACGTACTTCTTTTTCTTTGCTTTCGTGGTATTCTTGCTAGTTACACTAGCCATCCTTACTGCGCTTCGATTGTGTGCGTACTGCTGCAATATTGTTAACGTGAGTCTTGTAAAACCTTCTTTTTACGTTTACTCTCGTGTTAAAAATCTGAATTCTTCTAGAGTTCCTGATCTTCTGGACAGAGTGTGCAGATACTACCATCGTTCGGTCAGAGTCT
+
:?@B8=DAA@AC;996@??@?@;;6659<:44.499:4<@8:6///////)/9944.48555C:@?A=0//7///:344444$444(434;3::;<9==@:@>?B@@@CCAGICCCCCC@CBB??>ABBB@AAB<@@BB@CCCCEBA@CCDCCCCBB?BBBACC?A=@@@BBBCCDACEGCC9A=A=;;<;<*;CAAB=B;;;BCCAA@4;:;;*;>?AD:;9;B?B@@@CDD@C@CCCCDC?BCC@CBBCDBBBB;;;BBBB@@AB?@@;:;?BB>BC@AACBCD
@ATNG8:03023:04672
GATGGTAGCGAGCGAGTGTGTATACCAGAAGATCAGGAACTCTAGAAGAATTCAGATTTTTAACACGAGAGTAAACGTAAAAAGAAGGTTTTACAAGACTCACGTTAACAATATTGCAGCAGTACGCACACAATCGAAGCGCAGTAAGGATGGCTAGTGTAACTAGCAAGAATACCACGAAAGCAAGAAAAAGAAGTACGCTTTTAACTATTAACGTACCTGATCTCTTCCAAACGAATGAGTACCTCTCAGACGCTCGTCTACATCGTTCGGTCAGAGTCT
+
//:;:<<A666===>>??<AA>555.59949:>>@A<@>@CAAAAA<?@4919B??>@@@+@=::55;555<=@4=<>>>==(=@<<;?;?0AC?:>CDCBBCBB>@?@CADCC>AA?:;;@@@B;;;;;;C@A;;;=@@AABCCC@C?C;;8;BAA@BBA?DBAAAA?BC?BBA498?<=6<98/89887'3;49887<5556&56;==?;?7;;?@@18878<=<=;><AA:=9:39??>@>>8;888====;;;;<;876A>>?;;7:>:==>@@@@B?
@ATNG8:03024:04633
GATGGTAGTCTCAGATAGTCTATAGTACTCATTCGTTTCGGAAGAGACAGGTACTTTAATAGTTAATAGCGTACTTCTTTTTCTTGCTTTCGTGGTATTCTTGCTAGTTACACTAGCCATCCTTACTGCGCTTCGATTGTGTGCGTACTGCTGCAATATTGTTAACGTGAGTCTTGTAAAACCTTCTTTTTACGTTTACTCTCGTGTTAAAAATCTGAATTCTTCTAGAGTTCCTGATCTTCTGGATAGCGACGCGATATACTACCATCGTTCGGTCAGAGTCT
+
AABB@FBB@BBBDCCCCCBBBDDDCCCCCCBB?ACCF>CG?A?BFCCCBB@BCBAA<A?BCCC@C@DDCBAABCC@A????1?C?BBAD<@BCD?BAC?CC?>>?BDB>BBBBBBBB@BBB@B@BB>BBB>?<A@AA7;;>>>>@>?B<<>;<9?7==>=AA=A9>>AAAAAAA<@@@@?5?=A;?>ACC.=>9990777///889>;>DDD/D>>>A=B==>:>@@A:::<@:==BAAA8=>A=A@??>>>?@>>>>>?>>>AA;@?@AB;8868CCC@>888
@ATNG8:03028:04665
GATGGTAGCGCACACATAGATACAGTACTCATTCGTTTCGGAAGAGACAGGTACGTTTAATAGTTAATAGCGTAACTTCTTTTTCTTTGCTTTCGTGGTATTCTTGCTAGTTACACTAGCCATCCTTACTGCGCTTCGATTGTGTGCGTACTGCTGCATTATTGTTAACGTGAGTCTTGTAAAAACCTTCTTTTTACGTTTACTCTCGTGTTAAAAATCTGAATTCTTCTAGAGTTCCTGATCTTCTGGAGATACACATGATACTCTACCATCGTTCGGTCAGAGTCT
+
<BBE@CCCCCBCBBBBBBBBBA@@@@@>AB@@?@CCD=@@?B=?AAB=BB8?;>:44)4398;B4;;;A?::5905@:?@DDD1>C?7586>6?:GD@D9966A459??CC@BBBCBCCC?CBB@C?BBBBBBAA<@@AB@CAAABBBBBBBBBADCAA=@@=@A=A>AACBBBCBB>A;;;;;*;>B4;:???0>@BCC:A@A?@@995:49999(499>@?B@CD@@@@<<;A=A=ACBBBB;;:C@IFGGBBBCLCCCBAA:::@A=@@@>?<993:?BBACBAA
@ATNG8:03033:04651
GATGGTAGTGATACAGATCAGACACCAGAAGATCAGGAACTCTAGAAGAATTCAGATTTTTAACACGAGAGTAAACGTAAAATGAAGGTTTTACAAGACTCACGTTAACAATATTGCAGCAGTACGCACACAATCGAAGCGCAGTAAGGATGGCTAGTGTAACTAGCAAGAATACCACGAAAGCAAGAAAAAGAAGTACGCTATTAACTATTAACGTACCTGTCTCTTCCGAAACGAATGAGTACGTGTGCGACGTGTCTCCTACCATCGTTCGGTCAGAGTCT
+
@@AB=@;@@BBDCDCCCCBBBCDCC@BAB@BCB@?;@B?BCCCBAA>995:<@@@@@@@A1@>BCCBBBBCBAA;@:?@@@7>?@>B?BFF;BBE@CCCBCAA@B>BACCACCCBB@ACBCCCECBBBCCCC?CCCC>AABB>>=@=@<A@@=@@@ACBAA=@AABAA>A@=A@A=AAA=A:@>=:=ADDD/>><>888>?>>>:><@==><@;@?CCD@CCCBBCC?B?BBC>BBB@BA@A@??@A@@AAABBD???@@@<===;?>??B=@?@CCBBBCCA?
@ATNG8:03041:04667
GATGGTAGCATCATGCATATCTCACCAGAAGATCAGGAACTCTAGAAGAATTCAGATTTTTAACACGAGAGTAAACGTAAAAAGAAGGTTTTACAAGACTCACGTTAACAATATTGCAGCAGTACGCACACAATCGAAGCGCAGTAAGGATGGCTAGTGTAACTAGCAAGAATACCACGAAAGCAAGAAAAAGAAGTACGCTATTAACTATTAACGTACCTGTCTCTTCCGAAACGAATGATTACAGAGAGTACGATATGTCTACCATCGTTCGGTCAGAGTCT
+
CCDD?CCCCCDDDBCCDCBBBECCB@BBB?BBCBBB?B?BCCCCCC?BD@B?CBBBCCCC3C?C?AABBBCCCC=@=:;:::*;A=@>BBB9BBCAABABDDFCC?C?CC?CCD?BA??CCCEBBBBCBBCC@CCBB?BBBCAAAB>CABBA@BBABBCBB>AABBAB?DE>@@A799BCC=AA>9=?@@@/@E=A;;;>>B@@<@:=<>>4:4:>A??=A@???@@;?<?AA;@9:5:??D@DCCAAABBCDDBBABBBBBAA@=AAABB?DC?BBBBBB??>
@ATNG8:03043:04639
GATGGTAGTGATACAGATCAGACACCAGAAGATCAGGAACTCTAGAAGAATTCAGATTTTTAACACGTGAGTAAACGTAAAAAGAAGGTTTTACAAGACTCACGTTAACAATATTGCAGCAGTACGCACACAATCGAAGCGCAGTAAGGATGGCTAGTGTAACTAGCAAGAATACCACGAAAGCAAGAAAAAGAAGTACGCTATTAACTATTAACGTACCTGTCTCTTCCGAAACGAATGAGTACGTGTGCGACGTGTCTCCTACCATCGTTCGGTCAGAGTCT
+
@@@B?BBBBDCDDCCCBCCCCBBBD?BAC@DEEB@A?A@ABCAABC?BB?B@BBBBBBBB3B?BBBAABADBBB;>:9;;;;*;C=@5;;;*9<<:?BBBDCCCC?B?BC@BBD?AB@@ACDCDCCCCCCCC?CCDD<@@BBBBAB>B@DBB=BCCCACAB>AAAA@@>CC?==>>AABBC=BAA>ABAAA/AA<@665AA@A?:>:AAAA8<8<BBBB?BCCBBBC?B?ADD>DCC?BBBBBBBBBBBBB@?@?@@@@?>:>>@=>>@>B?BB@BCCCBBAAA
@ATNG8:03055:04653
GATGGTAGATATATGCACGCTCTACCAGAAGATCAGGAACTCTAGAAGAATTCAGATTTTTAACACGAGAGTAATCGTAAAAAGAAGGTTTTACAAGACTCACGTTAACAATATTGCAGCAGTACGCACACAATCGAAGCGCAGTAAGGATGGCTAGTGTAACTAGCAAGAATACCACGAAAGCAAGAAAAAGAAGTACGCTATTAACTATTAACGTACCTGTCTCTTCCGAAACGAATGAGTACGTGAGAGCACACGTGTCTAATCGTTCGGTCAGAGTCT
+
@@AB?BCCCCCBCCCECBDBCDCBB>BBB>BECBBB?B?AAABBCC?BB?B?ABAABCEC3C?BBBBBCBBBC@@@A==;;;.;><A8>>=5=;=6======@8738=@A=A@@<@B>>BCCCBBCDECB@B@DDBB@BA@@BBBB?C@EBB?AABBBBCC@CBBBBB>AA<@@A<>>DCC;>9939AAAB3BB@@;;;AAA>>:>:=?DD:>9==BCC@CBBCBBC:;;<DD<CAA>AABBBBBBBBBAAAAA@ABBAAABAA>A@@?;=<7::CCBBBAA
@ATNG8:03010:04719
GATGGTAGTGCGTGAGAGAGAGACCCAGAAGATCAGGACTCTAGAAGAATTCAGATTTTTAACACGAGAGTAAACGTAAAAAGAAGGTTTTACAAGACTCACGTTAACAATATTGCAGCAGTACGCACACAATCGAAGCGCAGTAAGGATGGCTAGTGTAACTAGCAAGAATACCACGAAAGCAAGAAAAAGAAGTACGCTATTAACTATTAACGTACCTGTCTCTTCCGAAACGAATGAGTACACATCGTCGTGTCGTGCTACCATCGTTCGGTCAGAGTCT
+
::/00//<?A666<;??@;<9B;9;)9@:5:>@566:;<@B@??A>BB?B?BC997=<;+A8?:=00/=9<88278=;;;;*/0)/399:.<<>9666==;955057;>9>><7;9849>;@@@<=?<A<A?A;;;:<=?@==99-/)///)/:7679;;8<<==<<84457@:6:;88828//(.3555'..(2669:55556:6:;=>6;4225<<7;<=<<<=8<443;3;887;?>>>?>?==7526;=<<<<=33393307??>?<@B@>>>AA<=<<
@ATNG8:03018:04706
GATGGTAGCACGACACGACGATGTGTACTCATTCGTTTCGGAAGAGACAGGTACGTTAATAGTTAATAGCGTACTTCTTTTTTCTTGCTTCGTTGGTATTTCTTGCTAGTTACACCTAGGCCATCCTTACTGCGCTTCGATTTGTGCGTACTGCTGCAATATTGTTTAACGTGAGTCTTGTAAACCTTCTTTTACGTTTACTCTTCGTGTTTAAAAAATCTGAATTCTTCTAGAGTTCCTGATCTTCTGGCTCTCGTAGACAGATACTACCATCGTTCGGTCAGAGTCT
+
?@:C=@AA::4995555;555;;>>@B@BCCF@DBBB<BB?A?B?>?:<:5:444=8<2;<77-7-3;<?@@:<<3333333#336973.388393:3//(0;6///:9738</-(---(-29<A9>7;88///9<7<=888-8;====>=A?@;;;:5:781768(76=:977777:49225'23723222)----9'---22-339:9=066666%5...8383884888@@@A=A=>==>==8=6606=///<<=999=::888>>C6;;;;B;??;>?>?????;
@ATNG8:03022:04699
GATGGTAGGCGAGAGTGAGACGCAGTACTCATTCGTTTCGGAAGAGACAGGTACGTTAATAGTTAATAGCGTACTCCTTTTTCTTGCTTTCGTGGTATTCTTGCTAGTTACACTAGCCATCCTTACTGCGCTTCGATTGTGTGCGTACTGCTGCAATATTGTTAACGTGAGTCTTGTAAAACCTTCTTTTTACGTTTACTCTCGTGTTAAAAATCTGAATTCTTCTAGAGTTCCTGATCTTCTGGTTCTGATCTTATCACTACCATCGGTTCGGTCAGAGTCT
+
<<CC@CCC?CCCBBBBCDDCBAABBABBCC;;;;BBE=BB@C8<;;BBDL?CCBBB>A>ABCG?B?BBB???@<AA8;;==,<A=?=;C;ABBB?BBC@DD?98:BBE?A???AAAA<@>>;><A??>>>>>=@A@A7:;BBAA@@@AA@@@;:;8:;;<@@<@=CAAAAAAAC=A=<<;.;*/*/<<<=,<<<==6AA>988>@AA<AAAA/B:::B=B<??;@AAA@?@<A<@@@A>>:>?A=D:>>D@@@@<==<AAA=<6;6--*--39266:;>>>>=
@ATNG8:03048:04729
GATGGTAGTCTCAGATAGTCTATAGTACTCATTCGTTTCGGAAGAGACAGGTACGTTAATAGTTAATAGCGTACTTCTTTTTCTTGCTTTCGTGGTATTCTTGCTAGTTACACTAGCCATCCTTACTGCGCTTCGATTGTGTGCGTACTGCTGCAATATTGTTAACGTGAGTCTTGCTAAAACCTTCTTTTTACGTTTACTCTCGTGTTAAAAATCTGAATTCTTCTAGAGTTCCTGATCTTCTGGGTCTCTCTTCTCACGCACTACCATCGTTCGGTCAGAGTCT
+
?;BE@CB<<<///99;EDCC>C??BCCCCCA@=@C>>7?>:?@C?>CCDC@CCCCD@C@BCBC?C@CBCBCBCCC?@???>.>?;BBCC=BACB?BBD@CG;;;CBBDABCBBBBCB?CBC@C@DCCCCBBC@CCBB?CBBBCCBBBBBBCA@AB?CBA?BC@B@BBBCBCAAA>000>>>7??A;<;;;;*<C@AC>ACEBBBBBCB?BBBB5CCCDD@D@BB?BCCCE@@>?@CBBBCC?BBDD=CC@>=00-0@@@CCCBCCCC?AABBC=@?@BBBCCECCC
@ATNG8:03055:04722
GATGGTAGTGTGTCTCTGAGAGTAGTACTCATTCGTTTCGAAGAGACAGGTACGTTAATAGTTAATAGCGTACTTCTTTTTCTTGCTTTCGTGGTATTCTTGCTAGTTACACTAGCCATCCTTACTGCGCTTCGATTGTGTGCGTACTGCTGCAATATTGTTAACGTGAGTCTTGTAAAACCTTCTTTTTACGTTTACTCTCGTGTTAAAAATCTGAATTCTTCTAGAGTTCCTGATCTTCTGGACGACGCGCACTGACACTACCATCGTTCGGTCAGAGTCT
+
448:3:>CBBCBCCCCC;;;KCCBBDCBBC@@>?CCC>CBB?BBAABBB?BCCB@=A=@A@@<A?AAACBBCCCACDDDD2CB?BBDD>CABCGJBB?BJ@BBCCCCABBBCCDCD@DDD?B?CDBBBBBE@BBBC;A@@@@@BBCBBBD;;;A>BBC@CD@B9;:BBCCCBC>A;;;;.;>C>;;<<;*;BBBF;;;DCCAAABA5;;;;*;BACD>B@CB?BGBBBBC@B?CABC:;9;BCACCBBBCBBCB@@AAAACCJH@A@@@@<@A=AB@@@B@@@
@ATNG8:03011:04759
GATGGTAGGAGACACGTCGCACACGTACTCATTCGTTTCGGAAGAGACAGGTACGTTAATAGTTAATAGCGTACTTCTTTTTCTTGCTTTCGTGGTATTCTTGCTAGTTACACTAGCCATCCTTACTGCGCTTCGATTGTGTGCGTACTGCTGCAATATTGTTAACGTGAGTCTTGTAAAACCTTCTTTTTACGTTTACTCTCGTGTTAAAAATCTGAATTCTTCTAGAGTTCCTGATCTTCTGGTATACACACTCGCTCGCTACCATCGTTCGGTCAGAGTCT
+
:;@A>@;?5:@@;;6<<44545555559:;99499<<3<:3:)//////47;<;>A=A=??@A<?;?AA?>??8B7BACDC2CD?C??>87>@A8?>?8>@?AA@AAB>ABC?????<@AA=B:=>>;;:?B<?@?A<>>>@@;;;?>>=====@;;;;<??=D=AA?@@AA>>:=:@@>2@-/-/@@@@,=====2==DCAAA>>>18878(8::;=:><??<@@@@===<A<A@@@>>:=AA<A@@@A?@@>>>A;;;@@A::5776<=7==9E@BBBCC;;
@ATNG8:03015:04761
GATGGTAGCATCATGCATATCTCACCAGAAGATCAGGAACTCTAGAAGAATTCAGATTTTTAACACGAGAGTAAACGTAAAAAGAAGGTTTTACAAGACTCACGTTAACAATATTGCAGCAGTACGCACACAATCGAAGCGCAGTAAGGATGGCTAGTGTAACTAGCAAGAATACCACGAAAGCAAGAAAAAAGAAGTACGCTATTAACTATTAACGTACCTGTCTCTTCCGAAACGAATGAGTACGTGTGCGACGTGTCTCCTACCATCGTTCGGTCAGAGTCT
+
AA@A=;65;<C@B966>:55<;944.44439:=>AB?@7::4444;6;=4<9?@98<9==2>==BB?>?;77392:296@@@+65.5.555&59969666>?>?>9;>@A<A;;7;CAABMCCGCBBBCCCB@FECD>@?BCCDBC@D?BBA?AA@???AB?ACAAABABB?BC?;>?;<<78:745799;;&:;7<=<=A>@@?<?<::;A:A<87<AE@DCACBBC?A?BBF>?@@@BBAA@@A>?:98;::A;>;AA??;?BC<??>>A?BB?B?@?BBBBB
@ATNG8:03018:04774
GATGGTAGAGAGAGCTCTCTCATCGTACTCATTCGTTTCGGAAGAGACAGGTACGTTAATAGTTAATAGCGTACTTCTTTTTCTTGCTTTCGTGGTATTCTTGCTAGTTACACTAGCCATCCTTACTGCGCTTCGATTGTGTGCGTACTGCTGCAATATTGTTAACGTGAGTCTTGTAAAACCTTCTTTTTACGTTTACTCTCGTGTTAAAATCTGAATTCTTCTAGAGTTCCTGTTCTTCTGGGTCTACGGCTCGTCGCGCTACCATCGTTCGGTCAGAGTCT
+
945A9BBCCCCBBCCBABHGDDCBBBCCCCBA>ABFF>BB?C?BBBCCBB?BBBBB>A>ABBB@B?C@??BBBCC@A@@@?2=?:?>9<8=CBB@BBB>AB:879ABC>==BAA?>?=>>><@<???A;;;>9>>>C:===><>>@@???A?>>>:??@<AA<A6<<@@A@??>=>=>CC5A9>;@;;;;+;;777)------997:1888)5:9::9>5<<4;:9<///6:167>9<;8=;:;1;776--*---9=///@==AA;@@?>>:=>;?@@@BB>=>
@ATNG8:03023:04770
GATGTAGTGATACAGATCAGACACCAGAAGATCAGGAACTCTAGAAGAATTCATGATTTTTAACACGAGAGTAAACGTAAAAAGAAGGTTTTACAAGACTCACGTTAACAATATTGCAGCAGTACGCACACAATCGAAGCGCAGTAAGGATGGACTAGTTGTAACTAGCAAGAATACCACGAAAGCAAGAAAAAGAAGTACGCTATTAACTATTAACGTACCTGTCTCTTCCGAAACGAATGAGTACTGCGTCTCACTCTCGCCTACCATCGTTCGGTCAGAGTCT
+
::79A=ABCCA<BBB0/////---0--/)///44<7=7:::54486=9287;877<=989)94::<A?>:888;39855555$5<495?@@4?A@?A@@@BBAAA<?;@A6::A?BC?@ADCCCCBCBAA;;7;BBC>AAA@A@??=>;@=>-00:<::6:?>4:<<8886:@3983/33<==5;;;788<<<.=>4>:?>9>>>?;?<>>>>=C<@@CBB?@@;;:AA?C?BBE>@??>AABBBBBABBCAA@BCCBCBBAA>A::6:AAAB=A@@BDBBBB99:
@ATNG8:03032:04768
GATGGTAGGCGTGTGAGAGTCTGCCCAGAAGATCAGGAACTCTAGAAGAATTCAGATTTTTAACACGAGAGTAAACGTAAAAAGAAGGTTTTACAAGACTCACGTTAACAATATTGCAGCAGTACGCACACAATCGAAGCGCAGTAAGGATGGCTAGTGTAACTAGCAAGAATACCACGAAAGCAAGAAAAAGAAGTACGCTATTAACTATTAACGTACCTGTCTCTTCCGAAACGAATGAGTACGATGAGAGAGCTCTCTCTACCATCGTTCGGTCAGAGTCT
+
BAAC@CBB?BBBCCBCCCCBBBCCC>CCC@CCBBAB@C?BBBAAEF?A@>A?C??AAA?@2A?BBBAAADCCCC>A<99888(8?:?8???5?@B@B;;;AAAAA;A;AA<AA?9==??@>>>AAAAA;;;@9>>AA:===>>>@>:><>>>9=>>>@@AA;AAAABB>AA>B??8<;777.7784:9999)7818CCEAA>>>:?;CA==9A:>>;;;;CA??===9=7=?>9?BD?BA?@@@A@>>>@A@@>>=>;;>>??>>9>>>>>:>>:@@A@@@???
@ATNG8:03041:04756
GATGGTAGCGCATATCAGCGCAGCCCAGAAGATCAGGAACTCTAGAAGAATTCAGATTTTTAACACGAGAGTAAACGTAAAAAGAAGGTTTTACAAGACTCACGTTAACAATATTGCAGCAGTACGCACACAATCGAAGCGCAGTAAGGATGGCTAGTGTAACTAGCAAGAATACCACGAAAGCAAGAAAAAGAAGTACGCTATTAACTATTAACGTACCTGTCTCTTCCGAAACGAATGAGTACTATGTAGAGCTCTATACTACCATCGTTCGGTCAGAGTCT
+
>>?A:BBAAACCBBACCCDDBAABB:BB<8666===2606>=:;?C???283334:::>>,=;?BBBCCDECDC=CB;;;;;*;B?C?CHC=CCC@CBCBBBB;:9;ADE@AAB?BBBBBCBBCCCCCBCCC?BBCD?DBBBBBBC?B=C@?;@BAABBBC@BCBBBA?CD?A@B?BBBBB=???@CCCCC3BB?B887B@@AA;@;@>>>;@<>ACCC?CCBBABB>A>ADD>CBB?BBBBBBAAACCCCCABBB>>>@@AA@@9>999<6//-/8;==;@>>
@ATNG8:03049:04776
GATGGTAGCTCGCTGATGATATCTCCAGAAGATCAGGAACTCTAGAAGAATTCAGATTTTTAACACGAGAGTAAACGTAAAAAGAAGGTTTTACAAGACTCACGTTAACAATATTGCAGCAGTACGCACACAATCGAAGCGCAGTAAGGATGGCTAGTGTAACTAGCAAGAATACCACGAAAGCAAGAAAAAGAAGTACGCTATTAACTATTAACGTACCTGTCTCTTCCGAAACGAATGAGTACGTGTGACGTACGTGAGCTATCGTTCGGTCAGAGTCT
+
BAAC@CCCCCCCCBCCBBBBBECBB@BCC?BCCCAA?A@BBCABAA?AC>A>BBB@@@@@1@>BA@?BBBBBBC;A?9::::*:A=B?CBB<CDDACBBBCCBBB?B?AA>AEE@BBBBCCCCCCDDCBBBC?CCCC?BBBBBBBB>C?CDC?AAACCCBA>AABBBB?BC@>>>>AABBE?===987776(8=9A877BB@@?;>;AABB;A;??ACC?BBBBBBB?C?CCC>BBB?BBBBCCBC>::@BA@AAAABBBBBBCCCAC?AA>ABBB??;;:
@ATNG8:03051:04747
GATGGTAGCGAGCGAGTGTGTATACCAGAAGATCAGGAACTCTAGAAGAATTCAGATTTTTAACACGAGAGTAAACGTAAAAAGAAGGTTTTACAAGACTCACGTTAACAATATTGCAGCAGTACGCACACAATCGAAGCGCAGTAAGGATGGCTAGTGTAACTAGCAAGAATACCACGAAAGCAAGAAAAAGAAGTACGCTATTAACTATTAACGTACCTGTCTCTTCCGAAACGAATGAGTACGATGAGATCTCGTGTGCTACCATCGTTCGGTCAGAGTCT
+
@?<C?CBBBCE@A@BBDCDCCCAAB@DBB?BCEDBB>A>ABCCCCA>CC>@>BAD@@>>>0A?CCCCCCCBBBE=A@:::;:*;B?B?CHI=GCCFCABACCBA@6;6;@;?CA=ABBBBBBBCBBBBDAAA@CDCD?CBBBBB@@>BBCCC?CCCCCCBA?BAA@???AC??@@=?ABBC7>>?<<<===.>?<A999CAADC:A8==AB<A:==BCC?CCB@@A@;?9???8>::6:AACCBBBBBBBBBBBA@<997::<<<9<@@>@<::5;?:;;?>>=
@ATNG8:03006:04803
GATGGTAGAGTACAGTGTAGTAGACCAGAAGATCAGGAACTCTAGAAGAATTCAGATTTTTAACACGAGAGTAAACGTAAAAAGAAGGTTTTACAAGACTCACGTTAACAATATTGCAGCAGTACGCACACAATCGAAGCGCAGTAAGGATGGCTAGTGTAACTAGCAAGAATACCACGAAAGCAAGAAAAAGAAGTACGCTATTAACTATTAACGTACCTGTCTCTTCCGAAACGAATGAGTACTGCGTCTCACTCTCGCCTACCATCGATAACCTCGAGTCT
+
95:B9<BCCABACCCDCCCCCCDCC?BBB?DCCC??>??BCCBBBB?BB>B=@@BBBBBB3C@BCBBBBBBBBA;@9::999*;C>B5;:9&9@;8=CBBDCDDD@B@BB@BBB>@?AADDEC@BBCDA@@D?CBBB?A>>>>??B>C@B?@>@CAAABBB?BBB????BB=???<??BBA;?8818=>>?/??;@888ABB=>:<8=>==8<8<=BAC>A?@?ABB?B?BBC>BBC?AA@BCCBAAACCCBBAAABCDAA=AFA=A000@;;5>;@AAA@>>?
@ATNG8:03013:04811
GATGGTAGAGTACAGTGTAGAGACCAGAAGATCAGGAACTCTAGAAGAATTCAGATTTTTAACACGAGAGTAAACGTAAAAAGAAGGTTTTACAAGACTCACGTTAACAATATTGCAGCAGTACGCACACTATCGAAGCGCAGTAAGGATGGCTAGTGTAACTAGCAAGAATACCACGAAAGCAAGAAAAAAGAAGTTACGCTATTAACTATTAACGTACCTGTCTCTTCCGAAACGAATGAGTACGAGAGAGCACACTGGTCTACCATCGTTCGGTCAGAGTCT
+
//:;7;=A;;;;566=<<6659994:9959/////)/49;:;;::5:=;@<=<9:4888'8633334455<<=4:344444$5=9><@@@2??>:>=<;9;;//+/7;;6;:@053735>;??B@@@A@;;;@AAB;:9BBBCCC@F@B@@=@@BCAABB?@A?ABB?DC?BBB?@::<<6;;;6335555%583//)/8;;888;@688:9;C;>8??B<??@898A=?<<>>8?>=8989=?@???BB>>ABBBB=>@?A<:::8:::;??BC@CBBBBBBBB
@ATNG8:03016:04813
GATAGTCTCAGATAGTCTATAGTACTCATTCGTTTCGGAAGAGACAGGTACGTTAATAGTTAATAGCGTACTTCTTTTTCTTGCTTTCGTGGTATTCTTGCTAGTTACACTAGCCATCCTTACTGCGCTTCGATTGTGTGCGTACTGCTGCAATATTGTTAACGTGAGTCTTGTAAAACCTTCTTTTTACGTTTACTCTCGTGTTAAAAATCTGAATTCTTCTAGAGTTCCTGATCTTCTGGACGACGCGCACTGACACTACCATCGTTCGGTCAGAGTCT
+
?@?CBCCCBBBCCCCCBBBBCCCBBBCAA?ABBC=BB@C?CCCCCCC@BBBBB@C@CCCC?B@DCCBB@@@C?DDBCB2@@=@ABC>BBCCABDEACC?CBBDDE>AACBBBBB?BCD?B?CCCCACBC@BBBB@C@@@C?@@BAAADBBBA?CDD?BB?B?BBCCCCCAA?ABBBB6;5;=<;;;;*;EECD>CCCAAABBAA=AABB0AA@@B@D@CC@BBBBBAA>A@CBBBCB>AAB?CC:;;CBABB;;;FLBBBBC@EBCBC?AA>ACCCBBB@@
@ATNG8:03018:04824
GATGGTAGCACTGCATATCTCACCAGAAGATCAGGAACTCTAGAAGAATTCAGATTTTTAACACGAGAGTAAACGTAAAAAGAAGGTTTTACAAGACTCACGTTAACAATATTGCAGCAGTACGCACACAATCGAAGCGCAGTAAGTATGGCTAGTGTAACTAGCAGGAATACCACGAAAGCAAGAAAAAGAAGTACGCTATTAACTATTAACGTACCTGTCTCTTCCGAAACGAATGAGTACGAGAGTCAGAGCAGAGCTACCATCGTTCGGTCAGAGTCT
+
::?@7;CCBBBCCCDCCCCCCCC@CCD@A@BE;;9;@CBCCCCD?BB>B?BCCCCCCC2B?BBFCBBABBCC8::;;:;:*;;59.599&9A<=AA@@?>>00*0<>@?A@D?CDBBCCCCDAAACCCCC@B@A@?BBBB@@@D?BBBBB?BBBCCCCC?BBBAAAC=@;???;??BBF=?;;7;@CBC/>>=B888AACCA9<:=?>=1818>ABC@CBB???@=@=AAC>CCE?AAACCBBABBAACCACC@@===>>@@A<A@@@@6:76<<999=@>>
@ATNG8:03047:04819
GATGGTAGCGCGACGAGCGTAGACCCAGAAGATCATGAACTCTAGAAGAATTCAGATTTTTAACACGAGAGTAAACGTAAAAAGAAGGTTTTACAAGACTCACGTTAACAATATTGCAGCAGTACGCACACAATCGAAGCGCAGTAAGGATGGCTAGTGTAACTAGCAAGAATACCACGAAAGCAAGAAAAAGAAGTACGCTATTAACTATTAACGTACCTGTCTCTTCCGAAACGAATGAGTACGATGAGAGAGCTCTCTCTACCATCGTTCGGTCAGAGTCT
+
?@@C@ECBBBBBBCBBCBBBCCCCD>CCB?BCCCB9;:?BBCCCCC?CC>A?BBCCCCCC1B?CCBBCCCCCDC=A@99999*:B=B2<;;.<BB>BBAADECBB?C?BD?AAA?AABBBABBBABCCDDBC?CCCD?DBBBBBBB?C@C@@?@CCCCABA?ABBBBB>BB@BBB:<<;;;3999=@CCCC3CC@D988CCC>>:<9>>??8<8=?CBB?BB???BB@B?CDD>CAA>ABCCBBAABBBBCBBBCB@@@;888>>=>@A@B?AA=@BA@@A>>>
@ATNG8:03051:04824
GATGGTAGCAGACGTGACAGAGCGCCAGAAGATCAGGAACTCTAGAGAATTCAGATTTTTAACACGAGAGTAAACGTAAAAAGAAGGTTTTACAAGACTCACGTTAACAATATTGCAGCAGTACGCACACAATCGAAGCGCAGTAAGGATGGCTAGTGTAACTAGCAAGAATACCACGAAAGCAAGAAAAAGAAGTACGCTATTAACTATTAACGTACCTGTCTCTTCCAAACGATGAGTACGATGAGAGAGCTCTCTCTACCATCGTTCGGTCAGAGTCT
+
84553::<;;;<:<<6666>><A;@:B=B===C???7?9??@?A993=:?8;<;73333$36=>@AA=@@;;;,00>>AAE0@B=B2:99&9;<=@CB@@@@???C@DD9@?A8<=CBCB;99:@>949??:<>:@;>??===985727//)/7669;;;8;==::@8>>;899=@?<<<3<::4;====/::59<685>?==;>:<<>=4:49<B??;?98788;6:5:;3:3333397733383228977622555577717777:4661623337...
@ATNG8:03053:04820
GATGGTAGATACTCGCTGAACACCCAGAAGATCAGGAACTCTAGAAGAATTCAGATTTTTAACACGAGAGTAAACGTAAAAAGAAGGTTTTACAAGACTCACGTTAACAATATTGCAGCAGTACGCACACAATCGAAGCGCAGTAAGGATGGCTAGTGTAACTAGCAAGAATACCACGAAAGCAAGAAAAAGAAGTACGCTATTAACTATTAACGTACCTGTCTCTTCCGAAACGAATGAGTACTACTCTCAGAGACACACTACCATCGTTCGGTCAGAGTCT
+
;8:@@CCCCCJFC=?666@<@CCC=CCC@AA@CBB@C?BACDCBB@A@=@@BA@@@EFF2A>AAAABCBBBCB9>?;;;;;*;C>C=ACC9CDCACBBCBCCAA>A@CE@BAA?BBBBECFDCBBCAABBD@AABB>B@@@BBA@<@?A@A>ABBCCCBB?BBCBA@@BB@889<>>CAA7=;:487777+8=;A988???>><>=?@@B<A<>9???<?CGGBBB?B?BBB=AAA?AACBBBB?@BBBB@@AAB@@???@@@B<AAA>>7;:8<=9::?;;;
@ATNG8:03023:04854
GATGGTAGAGTATCATGTGTATCTCCAGAAGATCAGGAACTCTAGAAGAATTCAGATTTTTAACACGAGAGTAAACGTAAAAAGAAGGTTTTACAAGACTCACGTTAACAATATTGCAGCAGTACGCACACAATCGAAGCGCAGTAAGGATGGCTAGTGTAACTAGCAAGAATACCACGAAAGCAAGAAAAAAGAAGTACGCTATTAACTATTAACGTACCTGTCTCTTCCAAAACGAATGAGTACTACTCTCAGAGACACACTACCATCGTTCGGTCAGAGTCT
+
@@BC@CCDB@@DDDCCCCCBB@@@B@BBC?BBCBBA<@>ABBEDCC?CC@CACCB@@@@?1?@CCCBCCCC@@@;@::;CCC2BC@B?BBB:BBB@BBBCBAB997:?BA?BAA589>?BBCCCDBAACCCD@CCAA?ABBCCCBB>C@CAA?ABCCCCCB?BBBBBB>BB====8>>===6???;?CDCCC)@=9////=;@BB=B=@@@@5838?BCC@CCDBBBC@C@BBB:BCC@BBBBBBBBBBABBBAABBBB=>=@@@C?A>><@=<>;??=>>>>==
@ATNG8:03032:04846
GATGGTAGTATCTGCACACTCTGTCCAGAAGATCAGGAACTCTAGAAGAATTCAGATTTTTAACACGAGAGTAAACGTAAAAAGAAGGTTTTACAAGACTCACGTTAACAATATTGCAGCAGTACGCACACAATCGAAGCGCAGTAAGGATGGCTAGTGTAACTAGCAAGAATACCACGAAAGCAAGAAAAAGAAGTACGCTATTAACTATTAACGTACCTGTCTCTTCCGAAACGAATGAGTACACATCGTCGTGTCGTCTACCATCGTTCGGTCAGAGTCT
+
AAACHDBBBBBBBBCCCCCCCCCCB?BDD@CCB@9949=@ACCCBB@BB?B?BBBBBCCC3A?CCCACCBCA@@8>@@@@BB5AA>C4;;;-;CD>@A@ADCCCC@B?BB?BBB=??BBBDCCCBBCCCCBB?ACCC?BBAA888B>CADA@=@CCDDACB?BBBBAA?CC>888=@@ABB=???>A@@@@/?@<@887DGCAA:>;>AAA7;7:AAAA?CAAA@AB=?>?FF>DAB?BBBBBBCCCDAAA<AA??@??CABBB?BBBBB@BB@BCCCBB>>>
@ATNG8:03033:04874
GATGGTAGATACTCGCTGATACACCCAGAAGATCAGGAACTCTAGAAGAATTCAGATTTTTAACACGAGAGTAAACGTAAAAAGAAGGTTTTACAAGACTCACGTTAACAATATTGCAGCAGTACGCACACAATCGAAGCGCAGTAAGGATGGCTAGTGTAACTAGCAAGAATACCACGAAAGCAAGAAAAAGAAGTACGCTATTAACTATTAACGTACCTGTCTCTTCCGAAACGAATGAGTACACATCGTCGTGTCGTGCTACCATCGTTCGGTCAGAGTCT
+
AAAC@ECBBCCDDBBCCBCCBBCCC=CCD?BBBB??=??BBB?@AA?AB<B>BBBBBBBB3B@CCB?@@CCBBB9BACCCCC5BB=B;@@@7ACD?ABACDCD;;;;@CC@BBB?CCBACBDDCCBBBCCCC?CDDD?BABBAA@B>C@CA@>ACCCBABC?AAAAAA@BC@>>>>AABBB<AA=7::99:+:=:?877BBB?=9><@@AA;A<AABBB?BCBBBBB?A?BBB=BBB?BBBAAACCCCC>@@BCBBABAABBBBB?CCCBB?BB?@ABCAAABB
@ATNG8:03035:04842
GATGGTAGCGCGACGAGCGTAGACCCAGAAGATCAGGAACTCTAGAAGAATTCAGATTTTTAACACGAGAGTAAACGTAAAAAGAAGGTTTTACAAGACTCACGTTAACTATATTGCAGCAGTACGCACACAATCGAAGCGCAGTAAGGATGGCTAGTGTAACTAGCAAGAATACCACGAAAAGCAAAAAAGAAGTACGCTATTAACTATTAACGTACCTGTCTCTTCCGAAACGAATGAGTACCTCTCAGACGCTCGTCCTACCATCGTTCGGTCAGAGTCT
+
95AC;BBCCD?@@AAA@ABBBCBBB=BCB@CABB:;:;@CCBAAAB?BB>A=@@@?????1??BBBBAAACFDE>??;;;;;*;B@C5;;;*:A@;@BBBBCCBCDD@BBBCCC>AABBBBB@BABBBBBBC?CBBB?>?AA<<<<5@;@>><?B@??BA@;?AAAAA=AA<>>>9>@8988)8::>>?>(?@<A<;;AA@8818:===?5617=<;>6////:;=::7;=<6<//*/66>6;;=>>>@@>????>:;:@<A@@<@@;;;<>B=BA>>>@AA@
@ATNG8:03037:04847
GATGGTAGCATCATGCATATCTCACCAGAAGATCAGGAACTCTAGAAGAATTCAGATTTTTAACACGAGAGTAAACGTAAAAAGAAGGTTTTACAAGACTCACGTTAACAATATTGCAGCAGTACGCACACAATCGAAGCGCAGTAAGGATTGCTAGTGTAACTAGCAAGAATACCACGAAAGCAAGAAAAAGAAGTACGCTATTAACTATTAACGTACCTGTCTCTTCCGAAACGAATGAGTACCTCTCAGACGCTCGTCCTACCATCGTTCGGTCAGAGTCT
+
CAAB=@;;?AABBBCBBCCBBBDCC@CCC@BCBBBB?B?B???:::@BB?D8BBBAA@@:+96::888:=:@?:2>?BBCBB5BB>B@DCC<CCDA=;;;BBD;;;<@CC@BBC@CC?@@BBDDJCCCBBBB?A@@@<@@@AAAAC?C?@@=@@BBCBBCC@CDAABB?BC@>>??BAAAF>BAB>?????.;A;????AAAAA7:5;>>>9>:=;@@D?ABBBABB?B@BCA;@:939@@ABCC@???AAA>=>=A@@AA=AAA=A@<;@@CC@BBBCBA@@@
@ATNG8:03039:04835
GATGGTAGAGTATCATGTGTATCTCCAGAAGATCAGGAACTCTAGAAGAATTCAGATTTTTAACACGAGAGTAAACGTAAAAAGAAGGTTTTACAAGACTCACGTTAACAATATTGCAGCAGTACGCACACAATCGAAGCGCAGTAAGGATGGCTAGTGTAACTAGCAAGAATACCACGAAAGCAAGAAAAAGAAGTACGCTATTAACTATTAACGTACCTGTCTCTTCCGAAACGAATGAGTACGTGTGACGTACGTGAGCTACCATCGTTCGGTCAGAGTCT
+
444=:=BCDDBBCCCCCCBBBBBCB?BBD?CCCCBB@B?BBBCBBC?CC9:8:BBBCDDE5B@CCGCCCCCCCC;@@;;;;;*;B>B5:995:CC@BBBCABB9989>AA?BBB<??CBCCCCCCCCCCCCC?BBCC>@@@@9:9D@D@CBB?BBBBAAAA@BDCABB?BB?>===BBBBC<BBB?BBDDC/@@==///=9>>?<A<ABAA8;7;=BCDACCB@@@B=@=@BC>CDD?AAACCBBB898BCCBCBBBCBBBBBBB?BBBBC?AA>ACBBBBAAA
@ATNG8:03043:04838
GATGGTAGCGCACACATAGATACAGTACTCATTCGTTTCGGAAGAGACAGGTACGTTAATAGTTAATAGCGTACTTCTTTTTCTTGCTTTCGTGGTATTCTTGCTAGTTACACTAGCCATCCTTACTGCGCTTCGATTGTGTGCGTACTGCTGCAATATTGTTAACGTGAGTCTTGTAAAACCTTCTTTTTACGTTTACTCTCGTGTTAAAAATCTGAATTCTTCTAGAGTTTCCTGATCTTCTGGGTGTATCAGCGAGTATCTACCATCGTTCGGTCAGAGTCT
+
4444.49:=@B=;?@AAABDCDBB966<==<<9@EED>BB9;9<@@@ECC?==<<<2605>:@=A@DBB=699@@=?>??=,?@:=?A?9A>@A>BCC?CC>AB@@@CACCBMKCBB?BBB>B>;;;;;;;B@C@@@8:;@AA@ABBBABB@@@?5:0=9=>,0,000:=<>;>=999CA9A4:2:====,=@;;;/99>?ABBBBB>BAAA*:;999?C<@@?B::9>999(9294><@?64455)5<<<<696<@=BBB@BB:;6;;;;B?BB@BBBCBBBAA
@ATNG8:03048:04852
GATAGCGCGACGAGCGTAGACCCAGAAGATCAGGAACTCTAGAAGAATTCAGATTTTTAACACGAGAGTAAACGTAAAAAGAAGGTTTTACAAGACTCACGTTAACAATATTGCAGCAGTACGCACACAATCGAAGCGCAGTAAGGATGGCTAGTGTAACTAGCAAGAATACCACGAAAGCAAGAAAAAGAAGTACGCTATTAACTATTAACGTACCTGTCTCTTCCGAAACGAATGAGTACGAGAGTCAGAGCAGAGCTACCATCGTTCGGTCAGAGTCT
+
?<ABC;;6CB<ABBDCCCBBBC=BBB@CAAA;;7;>AADECCB?BC?B?A@AAABAA3B<??BBBCCBBBB9>>;;;;;*;;>C5;;;'5<<9>B>BBBB:;6;?BB?BBB>AACBCCCCCCCCBBBCC@CB??=?BBBABBA>B?@@@@CCBBBC@@=?CBBBC?CC@AAB9::@@@;:::499888(7>9>788>>>BD7;8;>>?5:5:=AAA?B?@@@AD4:59AA9A??;?BBBBABABB=>AACBBDB???>>>AA<???AA8<<=B@<=<<=::
@ATNG8:03048:04875
GATGGTAGTGCGTGAGAGAGAGACCCAGAAGATCAGGAACTCTAGAAGAATTCAGATTTTTAACACGAGAGTAAACGTAAAAAGAAGGTTTTACAAGACTCACGTTAACAATTTTGCAGCAGTACGCACACAATCGAAGCGCAGTAAGGATGGCTAGTGTAACTAGCAAGAATACCACGAAAGCAAGAAAAAGAAGTACGCTATTAACTATTAACGTACCTGTCTCTTCCGAAACGAATGAGTACATAGATATACGTATAGCTACCATCGTTCGGTCAGAGTCT
+
<<BB?BBBBB@@AA@DDCIDCB;;;4:AA>CBDA@?;>5>BBABAC?BB>B@@??AA?;;+:=?BCCCCCCCCC;AABBCCC5CB?C@BCC<CDGBC:;;AADCC@C@DC=@??5@AACECCCCCCBBCCDD@C@A@@AA?A?@??=@@CBB?BDBBBBBC?AAAACA?BC@>>>9>>@@>8@??:;ABBB/BD=A888A@B>><><@ABB;>;>CBCB?BBBBBCC?A?CDD>BBB@BBBBBBCBBB>>@@@@@@AAA>>>>@?:>>=<=6<<6<@A@@A>>:
@ATNG8:03050:04876
GATGGTAGCGCGACGAGCGTAGACCCAGAAGATCAGGAACTCTAGAAGAATTCAGATTTTTAACACGAGAGTAAACGTAAAAAGAAGGTTTTACAAGACTCACGTTAACAATATTGCAGCAGTACGCACACAATCGAAGCGCAGTAAGGATGGCTAGTGTAACTAGCAAGAATACCACGAAAGCAAGAAAAAGAAGTACGCTATTAACTATTAACGTACCTGTCTCTTCCGAAACGAATGAGTACAGAGAGTACGATATGTCTACCATCGTTCGGTCAGAGTCT
+
99:A=AABDDCCCCA996><<@9;;)9@B;BBBA::6:=@@@>>>A?CB?B@9:9A@A@A1@>BBBBBAAA:99,9?BBDFD1CC?A:AAA3@BB=AA@BBBBCC@B@CD@AAA@CC??ACDCCCBBBCCCC@CCBB9::BBAABB@C@CCC@CCBCCDBB?BBBBBB?BB??@?=@@99:,8793:ABBB/BB=B;;;AAB::7::=>==1818>A@?=?AAACA@;?=??>8=??<=<>BBBACAA=AECBA===::::///=6;>@@C=;<8;BCD@A?;;
@ATNG8:03008:04922
GATGGTAGTATAGAGCTCTACATAGTACTCATTCGTTTCGGAAGAGACAGGTACGTTAATAGTTAATAGCGTACTTCTTTTTCTTGCTTTCGTGGTATTCTTGCTAGTTACACTAGCCATCCTTACTGCGCTTCGATTGTGTGCGTACTGCTGCAATATTGTTAACTTGAGTCTTGTAAAACCTTCTTTTTACGTTTACTCTCGTGTTAAAAATCTGAATTCTTCTAGAGTTCCTGATCTTCTGGCGCTCTGTCACGTCTGCTACCATCGTTCGGTCAGAGTCT
+
@:@J@CCCCCCBBCCDCCCCDC@AACBBBC:97:@@A:BB?B?BCBBAAA=??BBB>B=@@BB>B;@@ABBBBBB?BBBBB1=<:?;??9?BBB?BCC@BC::8>A@>;?AAAA@>>9@@A<>:==>>@>>>;ACAA688;>>@@AAA@@@@@@A=AA?;<=8=9>>:>@@DCC?CCCDD<B>A=;;;;;*;CAAA>BDBBBAAAAA?ABBB3BBBBB@B@BB?BBBBA@@?C?BBBBBB585;6677<<9::A:;:>BBABB@A>ACCCJ?BB@CCCCCCC@@
@ATNG8:03014:04927
GATGGTAGGCGTGTGAGAGTCTGCCCAGAAGATCAGGAACTCTAGAAGAATTCAGATTTTTAACACGAGAGTAAACGTAAAAAGAAGGTTTTACAAGACTCACGTTAACAATATTGCAGCAGTACGCACACAATCGAAGCGCAGTAAGGATGGCTAGTGTAACTAGCAAGAATACCACGAAGCAAGAAAAAGAAGTACGCTATTAACTATTAACGTACCTGTCTCTTCCGAAACGATGAGTACTGCGTCTCACTCTCGCCTACCATCGTTCGGTCAGAGTCT
+
55<=7:;>85:55564<==ABB;;:05CD?>A00/:6=;?BBB@AB@;;9;@AA@AAA@A2A=AAC::9BDBBB>BBBBCCC3CC@A4:99+9@A;?@B@@@A;;7;;@A888=-//;==<=@AB@@@???@<@>??:>>>A79993;5;:=8=;;;>?AB<??A@BB?::5:??8;;;A9===988989(8818===:@///7<7;>>>6;6;=;;;;888>;;;5;:>>>67000@@3-/////;;7=<<<<><;;;:==>=A>==A=@@7;;==A@>>=
@ATNG8:03016:04889
CGATGGTAGCGCGAGCGAGCGTAGACCCAGAAGATCAGGACTCTAGAAGAATTCAGATTTTTAACACGAGAGTAAACGTAAAAAGAAGGTTTTACAAGACTCACGTTAACAATATTGCAGCAGTACGCACACAATCGAAGCGCAGTAAGGATGGCTAGTGTAACTAGCAAGAAATACCACGAAAGCAAGAAAAAAGAAGTACGCTATTAACTATTAACGTACCTGTCTCTTCCGAAACGAATGAGTACCTCTCAGACGCTCGTCCATCGTTCGGTCAGAGTCT
+
.4:44.4944445555<<555559544)5>@:<<9://)//8556//)/96939:333777)86<;;88///69918/45555$5549.555&59949<;9944/7)/)//)/88177;;==<<<=;;;<5558555A2778994;<6=8=9505:=345<<8<@<=8<33//(/;9(/////(/673555555$58.52223...404,2....3.35:44.3333;::6:+//816//(/-/6/--0---66.222229555055899399398<::8889
@ATNG8:03026:04913
GATGGTAGTACATGATAGACGACACCAGAAGATCAGGAACTCTAGAAGAATTCAGATTTTTAACACGAGAGTAAACGTAAAAAGAAGGTTTTACAAGACTCACGTTAACAATATTGCAGCAGTACGCACACAATCGAAGCGCAGTAAGGATGGCTAGTGTAACTAGCAAGAATACCACGAAAGCAAGAAAAGAAGTACGCTATTAACTATTAACGTACCTGTCTCTTCCGAAACGATGAGTACGTGTGCGACGTGTCTCCTACCATCGTTCGGTCAGAGTCT
+
<5568=<=5//9///::<>LA@@JE?C;;:6B@=:>,0-/::88:A=99136;<995;;;*55;??<B=BBBGL?D;;;@@@,@C>B5:99&9@<9>CDAB??;;5;5;A=AAB=ABCBBBBBBBCCCCEAA;@A;;6;AAAABAA<A8;;A=@BCCDBBC@BB@?AB@CC@CCC@BBBAA;???>BBCD:DD?AA>>>@<@B8;8;CCC7;7;AB@@=;;;;@@A@A@AA@9@00000<=AAAA99897BBBBBCA>><=A=:=<=:@=@A?BDBB;<;AA
@ATNG8:03033:04912
GATGGTAGCACGAGTCACTCATATCCAGAAGATCAGGAACTCTAGAAGAATTCAGATTTTTAACACGAGAGTAAACGTAAAAAGAAGGTTTTACAAGACTCACGTTAACAATATTGCAGCAGTACGCACACAATCGAAGCGCAGTAAGGATGGCTAGTGTAACTAGCAAGAATACCACGAAAGCAAGAAAAAGAAGTACGCTATTAACTATTAACGTACCTGTCTCTTCCGAAACGAATGAGTACGATGAGAGAGCTCTCTCTACCATCGTTCGGTCAGAGTCT
+
;;AE;ECBBB996FDBBBCDCCCDD@CBB?BB@@999:?BBCCCDC?AA?C@A@=77777)9>ADBBABCBBAC<CA@@@@@0@@>D6;;:6;FCACCBBDCC@@?A>AD@CBB?BBBBCCCEBBBCCBBBB?BCBB@B@@@@@@B>B@CBB?BCCBBADC?CCCAAA>BB>>>>;>???>8?::4::::;.:=:?887@BC@?;?:@?CB8:8:@AAA@???AA??;?:?@@9AAA>ABCCBBBBBBB>>>@CA@@>>>=====<>>>?@;::7;ACBB@>>>
@ATNG8:03040:04898
GATGGTAGTGTCAGTGCGCGTCGTCCAGAAGATCAGGAACTCTAGAAGAATTCAGGTTTTTAACACGAGAGTAAACGTAAAAAGAAGGTTTTACAAGACTCACGTTAACAATATTGCAGCAGTACGCACACAATCGAAGCGCAGTAAGGATGGCTAGTGTAACTAGCAAGAATACCACGAAGCAAGAAAAAAAGAAGTACGCTATTAACTATTAACGTACCTGTCTCTTCCGAAACGAATGAGTACGAGAGAGCTCACGTGTCTACCATCGTTCGGTCAGAGTCT
+
//772//44:<>;;==BCCCBBBBB@CCCACB::;@=@<@@DBAAC?BB?B>AA@<@@@@2A?BBCDDCBBCCC;AA;;:::*:C>B;AAA9CAD?CABAAAA;;5;5;;5;@A5;:A@AA;;;@>==?>>?;?A@@<??@@???B?@@A00-0@@@@@CD@BABBAA?9949??3::::49==88888999#/755/./<7@@A<A<>>@@7<8=9??A>ACA???B=>:@;@6>00*0;=;=?:99@>==:??;:>>BAAB>8938::8808=9=A?;;;888
@ATNG8:03044:04919
GATGGTAGGCACTGCGCACGACATCCCAGAAGATCAGGAACTCTAGAAGAATTCAGATTTTTTAACACGAGAGTAAACGTAAAAAGAAGGTTTTACAAGACTCACGTTAACAATATTGCAGCAGTACGCACACAATCGAAGCGCAGTAAGGATGGCTAGTGTAACTAGCAAGAATACCACGAAAGCAAGAAAAGAAGACGCTATTAACTATTAACGTACCTGTCTCTTCCGAAACGAATTGAGTACACATCGTCGTGTCGTGCTACATCGTTCGGTCAGAGT
+
77//+/:<8=5655////////////)555499:@9949059A<<<>:==9=8<??777777#748889988333;13355555$59.5.5<>0;;;:>666>>=>A9868:5;-.*-5--///<<=<<669AA=@@><8;;;;;<8829<?9908>=8<;761///:>>5@=6:::*0-:66.--/(////&.8455555533492....(....4482;;??A??7:46:8/8//(/(////3;888;99>BBBB=;;:889/////66(25.22.////
@ATNG8:03051:04923
GATGGTAGCTATACGTATATCTATGTACTCATTCGTTTCGGAAGAGACAGGTACGTTAATAGTTAATAGCGTACTTCTTTTTCTTGCTTTCGTGGTATTCTTGCTAGTTACACTAGCCATCCTTACTGCGCTTCGATTGTGTGCGTACTGCTGCAATATTGTTAACGTGAGTCTTGTAAAACCTTCTTTTTACGTTTACTCTCGTGTTAAAAATCTGAATTCTTCTAGAGTTCCTGATCTTCTGGACAGAGTGTGCAGATACTACCATCGTTCGGTCAGAGTCT
+
88<@=?@BBB=ACBBBEGCCBFDBBBBABCEB>B;;;0;@<A6;:BCCBC@CCEBC?B@BCCC>A>ACBBBBBAA=?????.<>8@99:,3?>@<AAA>AB<??BCCC>AACCA>>?<@>>:;7;??A>>>@<@BBB<@@?======AA@@;;;@<:;;=??=@=;::D@@@AA<?????6@=F<>=@>@.>=665.669///;;<=5;;;;.9@@BB<@;??=AAAAABB<B;>>;;<@<@@@=@@@A?>>;;;;AAAABB?@@<B????<?@:@>CABAABA
@ATNG8:03019:04939
GATGGTAGCATCATGCATATCTCACCAGAAGATCAAGGAACTCTAGAAGAATTCAGATTTTTAACACGAGAGTAAACGTAAAAAGAAGGTTTTACAAGACTCACGTTAACAATATTGCAGCAGTACGCACACAATCCGAAGCGCAGTAAGGATGGCTAGTGTAACTAGCAAGAATACCACGAAAGCAAGAAAAGAAGTTACGCTATTAACTATTAACGTACCTGTCTCTTCCGAAACGATGAGTACAGAGAGTACGATATGTCTACCATCGTTCGGTCAGAGTCT
+
6==>;>A<<==<;;;==6:595444.4<=7;<<00)/395;::<<>?9::2;,33333333$3,33389:;;???6=8;;?A?+=C>=<=G@2==@<>@666==9949<@@=ACD>@@??A959??;==><::544.4:5:<;9::44058;==:666>>>==:=BAABA?AA=??<8<////)0//(////&.6.22,28:::5505579>=7;6//000+088.0/746389;(//////6798;33443=;::<<<<8;;;22,256883550../6/33:8
@ATNG8:03024:04948
GATGGTAGGAGACACGTCGCACACGTACTCATTCGTTTCGGGAAGAGACAGGTACGTTAATAGTTAATAGCGTACTTCTTTTTCTTGCTTTCGTGGTATTCTTGCTAGTTACACTAGCCATCCTTACTGCGCTTCGATTGTGTGCGTACTGCTGCAATATTGTTAACGTGAGTCTTGTAAAACCTTCTTTTTACGTTTACTCTCGTGTTAAAAATCTGAATTCTTCTAGAGTTCCTGATCTTTCTGGTATACACACTCGCTCGCTACCATCGTTCGGTCAGAGTCT
+
55;?:<AA@BCDAAABBACCCCCBBCCCCCCB@C@@@=ACB>D?AABCCBB@BCBCB?B?BCCC?C?@AAABBBBB?BDDDC2A@=?89928@AA=BBB?CB?A@AAA@;@A?;;>BA<A@@=@<:::====?;?BAA<?@?===>>>=>=?788@:==@>@@;><AAAAA?@@A=>>>>>3>=A;@>CCC.>>>@>5=<<667@:::<AAAA/????A=B:===@@@A???<@<@>;;666)6666:///;<<??@@AAA@@??>>;>?@>><>A<@?BBBDA@@
@ATNG8:03033:04931
GATTAGTGTGTCTCTGAGAGTAGTACTCATTCGTTTCGGAAGAGACAGGTACGTTAATAGTTAATAGCGTACTTCTTTTTCTTGCTTTCGTGGTATTCTTGCTAGTTACACTAGCCATCCTTACTGCGCTTCGATTGTGTGCGTACTGCTGCAATATTGTTAACGTGAGTCTTGTAAAACCTTCTTTTTACGTTTACTCTCGTGTTAAAAATCTGAATTCTTCTAGAGTTCCTGATCTTCTGGGATGTGTGCGCAGTGCCTACCATCGTTCGGTCAGAGTCT
+
@:;7@ABCCBBCBBBDECBDDCCBCCCBA@>@BCC>BB?C?ABBCCBB@BCC:;;;@CCCC;;:;CBBBCCCB<@@BCB2BB>AABD=BCCDACCC@CC?A@CBBBACCCCCBBC@CCB@D?DCCCA@@C@BBBA<A???@AA@A@@@@@@AA@EBB?BC?B?@@@@BACCCABBBBB7B?B>ACGGI5CDBBB;CBBCCADAA@?BBBC2B;;;C@C=@@?@@ABJDC@C@CCB@@@=@;>>5>000<>@AACCBBBB@BBB?B@:;;ACCACCDBCCBBB
@ATNG8:03034:04969
GATGGTAGGTGCACATGAGTGTATCCAGAAGATCAGGAACTCTAGAAGAATTCAGATTTTTAACACGAGAGTAAACGTAAAAAGAAGGTTTTACAAGACTCACGTTAACAATATTGCAGCAGTACGCACACAATCGAAGCGCAGTAAGGATGGCTAGTGTAACTAGCAAGAATACCACGAAAGCAAGAAAAAAGAAGTACGCTATTAACTATTAACGTACCTGTCTCTTCCGAAACGAATGAGTACGTGTGCGACGTGTCTCCTACCATCGTTCGGTCAGAGTCT
+
55BC:BCC?BBBA<AAACDEGBCCC@BBB?@@@BAA?B?BBBCCCC@CC@C?BBA@@===,=<@BCCCCCB@@@:@@A@@@@1@C@C=@@@7@A@=@CC@AAC??=?@CC?BBB>????@CCCBAADDCCCD?BBBB?@AA@>??B>A=B::7;BBBBABA@BBBBBA;??;??A<@@:99,9<<8>CDDCC)@=79///;;AAC;@;>???<A=;<ACC@DCBBBBD@C@ACC>C??=::9ACCC>>?@A@ABAAACBA>@<;?;=>?>?B=@?=ACBCCCBBB
@ATNG8:03038:04952
GATGGTAGGTGCACATGAGTGTATCCAGAAGATCAGGAACTCTAGAAGAATTCAGATTTTTAACACGAGAGTAAACGTAAAAAGAAGGTTTTACAAGACTCACGTTAACAATATTGCAGCAGTACGCACACAATCGAAGCGCAGTAAGGATGGCTAGTGTAACTAGCAAGAATACCACGAAAGCAAGAAAAAGAAGTACGCTATTAGCTATTAACGTACCTGTCCCTTCCGAAACGAATGAGTACCTCTCAGACGCTCGTCCTACCATCGTTCGGTCAGAGTCT
+
955=8666:>DCCCCCCCCAAA@@@?BBD@AAABAA=@69:@?AAB?AB=B>@AA;;;;;*;9A@CCCBCB@BA=@DDDEFF5DD@B?BBB:BBB@CAABBBD::9;DEG@CCC=@@CCBBBCBCCCCCCED@CBBB@BBBB@??B?B?B@@=@BAACCCC?BBBBBC?>><>AA9=<999,:989>AAAA3A=:=====>>?@=B>=>==9=:>>?==9=@@@A9?=?===<6<//)/779==?:888;;=>>?;;;;==8=@@9=>===:==;@>BCBCCBB
@ATNG8:03053:04968
GATGGTAGCGCGACGAGCGTAGACCCAGAAGATCAGGAACTCTAGAAGAATTCAGATTTTTAACACGAGAGTAAACGTAAAAAGAAGGTTTTACAAGACTCACGTTAACAATATTGCAGCAGTACGCACACAATCGAAGCGCAGTAAGGATGGCTAGTGTAACTAGCAAGAATACCACGAAAGCAAGAAAAAAGAAGTACGCTATTAACTATTAACGTACCTGTCTCTTCCGAAACGATGAGTACGATGAGATCTCGTGTGCTACCATCGTTCGGTCAGAGTCT
+
555>5::=5445599<;<665=:<<59;;?@=<;//)/)//9:333-33-3,3/699999$/(//88:::B???:?@ABBBB0CD5;6;BB3;;999999:>:?A8A@CC?BAC=@?DABBCBA@@@??@9:49@>?<@AAAAABC>B>AEFAAABFBB??<899@AB>BF@9:9;??@@@99897//////%/95///88;A>=9=;?<==:>:=ABCC@BAAABBA<@:000*000///;<?@@@A=<<<<;6668;8787A>9>:;;?:>=:=;;9;<99:
@ATNG8:03022:04982
GATGGTAGTATATCGCGTCGCTATCCAGAAGATCAGGAACTCGTAAGAAGAATTCAAGATTTTTAACACGAAGAGTAAACGTAAAAAAGAAGGTTTTACAAGACTCACGTTAACAATATTGCAGCAGTACGCACACAATCGAAGCGCAGTAAGGATGGCTAGTGTAACTAGCAAGAATACCACGAAAGCAAGAAAAAGAAGTACGCTATTAACTATTAACGTACCTGTCTCTTCCGAAACGAATGAGTACGAGAGAGCACACGTGTCTACCATCGTTCGGTCAGAGTCT
+
799;=A=AAA@A<@?;66699<>54.444399;955./467----(-8386083--(---666'6056633-3<<<<;133444444#55.5499;0;==9<><B;;;=<:B?BB?AAA?AA@?ACCFCFCCCBBDCAA?@@?A??????C=A>A::6;BBDBDDC@BBA???@CE?BBC?BA@AA;>>>?>AEDD/AA<AF>>>ABBB<@<>???5;4;=;;;@BDBBB::6:????8?BB>AABBBCCCBBB?;;?BBB>@CA==>==<@@@@D@AA=@>AA??==>
@ATNG8:03023:04991
GATGGTAGGCACTGCGCACACATCCCAGAAGATCAGGAACTCTAGAAGAATTCAGATTTTTAACACGAGAGTAAACGTAAAAAAGAAGGTTTTACAAGACTCACGTTAACAATATTGCAGCAGTACGCACACAATCGAAGCGCAGTAAGGATGGCTAGTGTAACTAGCAAGAATACCACGAAAAGCAAGAAAAAGAAGTACGCTATTAACTATTAACGTACCTGTCTCTTCCGAAACGAATGAGTACTGTATCTATGTGTGCGCTACCATCGTTCGGTCAGAGTCT
+
445=8=BC@BBABC?@@CBBCCDEF>CBC@DGCCBB?B@BBBCCAA>@@=@?BA?:7789)827??=@?<=778.9:;;;;::#:;==@@AA0?CDAB;9;CEDCC@C?@@=@AB8:;CBCCICCAA@CCDBB?BBBD?BBBBBCBB=A>@@@<?CADBDCC@BBBBBB?BB=::9;?>9999+887088888+5:9A567@==<B3835>AA=A:>>;;:?CCA@@:93939<<5<88/877=?=;==??>B@@=>888;:;:::>:?=7785:918=::::9;=
@ATNG8:03024:05022
GATGGTAGGACGAGCGTCTGAGAGGTACTCATTCGTTTCGGAAGAGACAGGTACGTTAATAGTTAATAGCGTACTTCTTTTTCTTGCTTTCGTGGTATTCTTGCTAGTTACACTAGCCATCCTTACTGCGCTTCGATTGTGTGCGTACTGCTGCAATATTGTTAACGTGAGTCTTGTAAAACCTTCTTTTTACGTTTACTCTCGTGTTAAAAATCTGAATTCTTCTAGAGTTCCTGATCTTCTGGTGAGATATGCATGATGCTACCATCGTTCGGTCAGAGTCT
+
888?7<BB>@;;45444:989999.4555559454480:=9>;==>?C?=8>>>00+/5=<9>8@=999<:///;)/////$/7298<<24465.5<:5<<///;;;@;@BCBBBBB?BBB@B?BC;;;;;D>CC@@8;;BBBABBAAA@AB@A@?CED@EE?@>?ABBBCCCC>B;;;;.;5<=<<;;;*;<@@A-00ABBA@:99=@===+=::;>:><B@<BCCA@@B?BABBBDDC@;:;ABAA@@BA@@@BABA@AABBB@A;::@5;;<@@BBBCCAB
@ATNG8:03029:04999
GATGGTAGATATATGCTCGCTCTACCAGAAGATCAGGAAACTCTAGAAGAATTCAGATTTTTTAACACGAGAGTAAACGTAAAAAAGAAGGTTTTACAAGACTCACGTTAACAATATTGCAGCAGTACGCACACAATCGAAGCGCAGTAAGGATGGCTAGTGTAACTAGCAAGAATACCACGAAAGCAAGAAAAAGAAGTACGCTATTAACTATTAACGTACCTGTCTCTTCCGAAACGAATGAGTACACACTCTCATATGACACTACCATCGTTCGGTCAGAGATCT
+
//>=69=@B@<B@?@;;;;9:;/--(---(-57444.44(3;;;=99278065///77;;;;&717<;888?<AA?8=>;:9::;$:425<>>>2>C>9;A;BBA@BB?B@CFABBB?BB@?ACCCCBBBCCCCD@DBAA?B???AAAA?B@CBB?BCCDCADC?BBBBBB?BB@?>?;??@@>8>>>;::999(8@;>;;;??@>>;>;>>AA<@<>>@@@?BCBBABA9<8999.99:39=<<<A>99988A>::552;8338833.39:7949;7333:9/////
@ATNG8:03033:04996
GATGGTAGGACGAGCGTCTGAGAGGTACTCATTCGTTTCGGAAGAGACAGGTACGTTAATAGTTAATAGCGTACTTCTTTTTCTTGCTTTCGTGGTATTCTTGCTAGTTACACTAGCCATCCTTACTGCGCTTCGATTGTGTGCGTACTGCTGCAATATTGTTAACGTGAGTCTTGTAAAACCTTCTTTTTACGTTTACTCTCGTGTTAAAAATCTGAATTCTTCTAGAGTTCCTGATCTTCTGGCGCGTATGTATGTCGCCTACCATCGTTCGGTCAGAGTCT
+
55;>:>CC>ABFCCACBBBCCCCC?CDCCCCC?C@@@<AB?B@CCCCCBB?BCCCC@C@DCCB?C?CCCDCCCDC=;:::9*<?<@@CD@CCCG@CAA?AC?BBBCCEBCCBCBCCC@CBC@C@CBBB@@@C@CCCC?CCCCBBBBCCBCBBAAA@CBB?BC@C?BBBCCCCCC@CBBBC<B@D>A@@@@,?AABB>BCCBBBDBBB?BBAB2ABBBD@C@CD@BBBBBCC?C@BBACAB?B@A>@@@:9:B@@@CCBA@@@CCC@BBBBC@CCACCCCCCCAA
@ATNG8:03040:05011
GATGGTAGGCGAGAGTGAGACGCAGTACTATTCGTTTCGGAAGAGACAGGTACGTTAATAGTTAATAGCGTACTTCTTTTTCTTGCTTTCGTGGTATTCTTGCTAGTTACACTAGCCATCCTTACTGCGCTTCGATTGTGTGCGTACTGCTGCCAATATTGTTAACGTGAGTCTTGTAAAACCTTCTTTTTACGTTTACTCTCGTGTTAAAAATCTGAATTCTTCTAGAGTTCCTGATCTTCTGGGTGCGCTACAGTTCTCTCTAACATTCGTTCGGTCAAGAAGTC
+
88//)///)/:/0566>=@?A<<===A<==?:==C@6==04.44489<;8==A=C5;296;>9>:666C>=;8>244444$3849333(3;;>+0/;6:=;;?;<??=?B@@ABBB?BDF?B?>>?9938858=9;579=>A>:>>9;666//).5/.5055:A:>>@99565;-/-99;+;*-)/////'/5538-859555665503999)8./.;395>C:==>>::;;A3888AA@:::::1///776799--)-322,,,(-77466628>6A99583-292
@ATNG8:03044:05003
GATGGTAGTGTGTCTCTGAGAGTAGTACTCATTCGTTTCGGAAGAGACAGGTACGTTAATAGTTAATAGCGTACTTCTTTTTCTTGCTTTCGTGGTATTCTTGCTAGTTACACTAGCCATCCTTACTGCGCTTCGATTGTGTGCGTACTGCTGCAATATTGTTAACGTGAGTCTTGTAAAACCTTCTTTTTACGTTTACTCTCGTGTTAAAAATCTGAATTCTTCTAGAGTTCCTGATCTTCTGGGTCTCTCTCTCACGCACTATCGTTCGGTCAGAGTCT
+
:9:D;CBACCCCEBBBCCCCBCBCCCCCCC@@<?CDD<AA?B?AACCCCD@DBBBB@C@DBBA?EADCBAAAECC?ABAAA2AC?BACD>CCCEACBA=AC<@@@CBC@CCDFBBBB@BBB@C@CCCCAAAC?CCCC<AADBBBBCCBCCCBBAA?B@@>AE@C@DCAAABBEGACBBBB9A=A=AAAA?,>BABB>CCCCCCCBCC@CCCD5@AACB@BABB@BB?@@BB?B@CCCCCD?BBEC>AACCBBABCCBBCCCBBBE@@@@BB?BBCBBBBBB
@ATNG8:03045:05019
GATGGTAGTGTCATATGAGAGTGTGTACTCATTCGTTTCGGAAGAGACAGGTACGTTAATAGTTAATAGCGTACTTCTTTTTCTTGCTTTCGTGGTATTCTTGCTAGTTACACTAGCCATCCTTACTGCGCTTCGATTGTGTGCGTACTGCTGCAATATTGTTAACGTGAGTCTTGTAAAACCTTCTTTTTACGTTTACTCTCGTGTTAAAAATCTGAATTCTTCTAGAGTTCCTGATCTTCTGGAGATATCATCAGCGAGCTACCATCGTTCGGTCATAGTCT
+
@>@B?BBCCCCBBBBCCCCCBCBCCCCBBB??:>>>>:@B>B@CCCBBEC?BBBBD?C@CBCA?B@BBBCBBBDD@BBBBB1BB@BDDC=BACC@CBB>AB>AABCCC@CCCEEBDD=BBD?C?CCCECECD?BBBB@BCCCCCCCBDCCCC@@@@CDD?BC@B?BBCCCCBBB?C>>>>4=9=;99999*:A?AD=@@CCDCCBBB;AAAA,@BCCCBD@CC@CCCCCCC@C@CBBDCC?B?@<@CCCCCCBCCCCBCCCBBBC@BBB@@6::6:@??AC???
@ATNG8:03051:04999
GATGGTAGCGCGACGAGCGTAGACCCAGAAGATCAGGAACTCTAGAAGAATTCAGATTTTTAACACGAGAGTAAACGTAAAAAGAAGGTTTTACAAGACTCACGTTAACAATATTGCAGCAGTACGCACACAATCGAAGCGCAGTAAGGATGGCTAGTGTAACTAGCAAGAATACCACGAAAAGCAAGAAAAAAGAAGTACGCTATTAACTATTAACGTACCTGTCTCTTCCGAAACGAATGAGTACCTCTCAGACGCTCGTCCTACCATCGTTCGGTCAGAGTCT
+
45;>:>CCBBA@;>666>>>?@BBB=CID@DDCBCB?A?ACA:::C?BB?B=???=?@@A2A@BBBBBBCBBBB>AABBFEF5CC@C<AAA9AECACBBCCCDAA>@@DC?BBD=ABABBBGCCCCCBBBDD?BBBC<@ABBBBBB?B?@@@?CBBBDDDB>AABCCC?BB@AAA4:::999+97718ADKDA)BB==968AAA@@<@:=<??9=:=@CCC@CDBAAAB>@?A@@9@::49AAAABC?9:9=?==>@>>>???<;;;<;;:>A<@@=@AAA9:999
@ATNG8:03054:04983
GATGGTAGTGCGTGAGAGAGAGACCCAGAAGATCAGGAACTCTAGAAGAATTCAGATTTTTAACACGAGAGTAAACGTAAAAAGAAGGTTTTACAAGACTCACGTTAACAATATTGCAGCAGTACGCACACAATCGAAGCGCAGTAAGGATGGCTAGTGTAACTAGCAAGAATACCACGAAAGCAAGAAAAAGAAGTACGCTATTAACTATTAACGTACCTGTCTCTTCCGAAACGAATGAGTACACACTCTCATATGACACTACCATCGTTCGGTCAGAGTCT
+
55;>:?BBBBCAABBDECCCCCBBB>BDG@DCBBAA>A@ABDAABA?AB>A>@@ABCCDC3B?BBBBBCCCCCC>BBBCCCC5CB?C>BBB=BFFBDBBBEECBB?A@CC@CCD<A@BABCCDECCCBBBBD@DBBB?BA@@BBBB>C@CCB?CCCCBBBA>ABCABB@BB<>>?9<<998+:9939:::;.:A<B;;;@@@ED;?;?BAA<?<@ABBB@BBAAABB@B?BCC=DDC?@@@ACCCACCABA?@@@A@BBBBBBBC?ACCCD<?>>CBBBBBBAA
@ATNG8:03055:05012
GATGGTAGCACGAGTCACTCATATCCAGAAGATCAGGAACTCTAGAAGAATTCAGATTTTTAACACGAGAGTAAACGTAAAAAGAAGGTTTTACAAGACTCACGTTAACAATATTGCAGCAGTACGCACACAATCGAAGCGCAGTAAGGATGGCTAGTGTAACTAGCAAGAATACCACGAAAGCAAGAAAAAGAAGTACGCTATTAACTATTAACGTACCTGTCTCTTCCGAAACGAATGAGTACGTGTGCGACGTGTCTCCTACCATCGTTCGGTCAGAGTCT
+
::?B>BBBBBCCBDCBCCCCCBCBF@CCD@BBBCBB?B@ABBBCBB@CD=@=;;:@BEFE2B?BBBBBBBABBB>??@CBBB5CFAF@CCC<CIIADBBCCBCDB?B@;;9;BC?BCCCBBCDCBBBBBDBB?BACA?BBCC999>8@?CCC@CAABCCAA>ABBCA@=AA<@@@499???8><=;>>?>>/>A<@=>=BBB>>;><@?BB:=9=ACCD@BBAC@@@;?:?A@8@::4:::DACCAABA>>>A?=>=>7778=>==B;;;B?BA@BBBBBCBBA
@ATNG8:03006:05033
GATGGTAGTAGTACACTAGTCATACCAGAAGATCAGGAACTCTAGAAGAATTCAGATTTTTTAACATCGAGAGTAAACGATAAAAAGAAGGTTTTACAAGACTCGCGTTAACAATATTGCAGCAGTACGCACACAATCGAAGCGCAGTAAGGATGGCTAGTGTAACTAGCAAGAATCCACGAAAGCAAGAAAAAGAAGTACGCTATTAACTATTAACGTACCTGTCTCTTCCGAAACGAATGAGTACACACTCTCATATGACACTACCATCGTTCGGTCAGAGTCT
+
/8:=066>==9;6?<<<;;;;:5557=5405>::99.5499<9544.4:5:8;;;<<<<<<%:4:9999:;;;:<;133337888'33,33:;;.:::5:<:::==AA;A<@@68:>=@@==AA?????BB???A@BB@@=@@AA>>;;7??BBB@@??:::<<<A>767=8;;5;9353...'...(.6666(--,3...378:83823338).*.7<?;:><;??BB?B?CDC=CBB?BABBDBBAAABBBA???@@B;;;CBCD?BAA@@=??;?A@@A?::9
@ATNG8:03017:05043
GATGGTAGCGCGACGAGCGTAGACCCAGAAGATCAGGAACTCTAGAAGAATTCAGATTTTTAACACGAGAGTAACGTAAAAGAAGGTTTTACAAGACTCACGTTAACAATATTGCAGCAGTACGCACACAATCGAAGCGCAGTAAGGATGGCTAGTGTAACTAGCAAGAATACCACGAAAGCAAGAAAAAGAAGTACGCTATTAACTATTAACGTACCTGTCTCTTCCGAAACGAATGAGTACGATGAGAGAGCTCTCTCTACCATCGTTCGGTCAGAGTCT
+
:::A766:695;;;<=BBBBB@BBB<?;C8;>>?>>8<5:<;;;BC?BB>C>AA?=<<=<,<<@?@>>;=00/(/8////&5<7=9@@@2@@C9>BB@@AB<;9;@BB?CAB?AABBCCBCCCCBCCBBBAAABC@@@@ABBBB?@<@//+//9:;;::6>444==7BA?@9807;<<=7<8;:>ABBA/AA=@>>;>:5//(//6588284=@BBB>@?;;;;<8;8==C=ABB?BBBBBDBBBBB>>>>C@@@@@@<9::<8;:9//*/<7::;;;=<87
@ATNG8:03023:05077
GATGGTAGCACGAGTCACTCATATCCAGAAGATCAGGAACTCTAGAAGAATTCAGATTTTTAACACGAGAGTAAACGTAAAAAGAAGGTTTTACAAGACTCACGTTAACAATATTGCAGCAGTACGCACACAATCGAAGCGCAGTAAGGATGGCTAGTGTAACTAGCAAGAATACCACGAAAGCAAGAAAAAGAAGTACGCTATTAACTATTAACGTACCTGTCTCTTCCGAAACGAATGAGTACAGAGAGTACGATATGTCTACCATCGTTCGGTCAGAGTCT
+
>:?C@CCCDBAABBBDDDECBBBBGACBB?BBBC;<:;ACDC@@AC@CC@C@A@@CCCCC3CAAAABBCCC?>=7<<?A@AA0AB>B4:;;*9@<?<A@CGCCBB?B?@?=@??<@@@@A@AACCCEDBBAC?CCBB>ABBBAAAB>B@C??=@CBBBBBB?@ABACC?CC?AAA>AABBB;??;;>@DDC/CC=A:::AAAAA;A<AAAC:>:=@AAA@CB???BB?B?BCD>AAA?ABBBBCCCCAABAC>>>BBAAA???@@;D>>>A;==:=@DBABAAA
@ATNG8:03030:05040
GATGGTAGTATCTGCACACTCTGTCCAGAAGATCAGGAACTCTAGAAGAATTCAGAATTTTTAACACGAGAGTAAACGTAAAAAGAAGGTTTTACAAGACTCACGTTAACAATATTGCAGCAGTACGCACACAATCGAAGCGCAGTAAGGATTGCTAGTGTAACTAGCAAGAATACCACGAAAGCAAGAAAAAGAAGTACGCTATTAACTATTAACGTACCTGTCTCTTCCGAAACGAATGAGTACGAGAGAGCACACGTGTCTACCATCGTTCGGTCAGAGTCT
+
@;?<5:444445555;9<=;69;;@8@CC?BD;;;A5<59==455;8<<9<::://(/>>>0?17:988333778.87=::::*:;:;=@BB9BBEBCDCBECCBC?B?BB?BEE<@?>?@BBCCDCDBBBBA?ABCC=@?BBCCCD>B?:989BBBDCCCC?BBBBBB?BB?BBB?DCCCD>>>><?;===.<C=>>>>AAAAA=A=@???<><>>BBB@CFAAA??=@@BCD>CCC?BBBBBAAABBAA;;?BB?>:=?>:;;=;?@@;?>?A:==AAB@=>=
@ATNG8:03030:05075
GATGGTAGTATAGAGCTCTACATAGTACTCATTCGTTTCGGAAGAGACAGGTACGTTAATAGTTAATAGCGTACTTCTTTTTCTTGCTTTCGTGGTATTCTTGCTAGTTACACTAGCCATCCTTACTGCGCTTCGATTGTGTGCGTACTGCTGCAATATTGTTAACGTGAGTCTTGTAAAACCTTCTTTTTACGGTTTACTCTCGTGTTAAAAATCTTGAATTCTTCTAGAGTTCCTGATCTTCTGGATATGAGTGACTCGTGCTACCATCGTTCGGTCAGAGTCT
+
//9::<?EECC;;555555666=BBC@@@@;;2::;:04?6:7898==77178877286<<BB=@=@BACB?933432222$25.5555-58:;5:::7;=.25;;;?<ABBBA@==8=89189>>B<;;@A:==??7:687//.355:5559;85<88366271678333355*.-999+2-2---999(5--(-4'-.77769/..06466*6-/)/7375;;8<<<>A>><>=AAA@AA<@@@<AA>==<<==::;A???AA@9277779*---399276=::
@ATNG8:03032:05056
TATGGTAGTACATGATAGACGACACCAGAAGATCAGGAACTCTAGAAGAATTCAGATTTTTAACACGAGAGTAAACGTAAAAGAAGGTTTTACAAGACTCACGTTAACAATATTGCAGCAGTACGCACACAATCGAAGCGCAGTAAGGATGGCTAGTGTAACTAGCAAGAATACCACGAAAGCAAGAAAAAGAAGTACGCTATTAACTATTAACGTACCTGTCTCTTCCGAAACGAATGAGTACGTGTGCGACGTGTCTCCTACCATCGTTCGGTCAGAGTCT
+
BCCC?CCDCCCCBBCCCBBC9::CD@CCC@CCCA@A>A>ABCCCCC?CC9979?@99:9:';7BBCCCCCC@@>8@A;;;;.5@7C2;;;*;@B?BBBBCBBBA<>:>B=@BB?BBBBCBBBCCCCCCCCC?CDDD=ABBBCBBA?C?CBB?BBADDCC??AABABB>BB>BBB>BBBBB<@@@:<<<==.<A=A766@@@@>=A<AA@@<@;>>CCC@CCBBBBD?C?ADD>CBB@BBBBBBBBBBCAABBBCCABBBB?>AB?CA@?B?AA@CFCDBBA@@
@ATNG8:03038:05059
GATGGTAGAGAGACTGTAGCGCACCCAGAAGATCAGGAACTCTAAGAAGAATTCAGATTTTTAACACGAGAGTAACGTAAAAAGAAGGTTTTACAAGACTCACGTTAACAATATTGCAGCAGTACGCACACAATCGAAGCGCAGTAAGGATGGCTAGTGTAACTAGCAAGAATACCACGAAAGCAAGAAAAAGAAGTACGCTATTAACTATTAACGTACCTGTCTCTTCCGAAACGAATGAGTACAGAGAGTACGATATGTCTACCATCGTTCGGTCAGAGTCT
+
:<AE@BBFEC@AACA@ACCABBBBC;AAA>AA<<B=9A8:9=/0)00)/7373///77;;;+:178:><==;00,/9:<<==+==9=5;;;0?AC?BBBCCBBBC?B?BD@CCB<??BBCABBDCBBBDDBB?BBBB>@@BB@@AB=B?B@@=@CCDBBBC?AAABBB?BC>889<??FFF@?;;;>====/>=:>887AB@==:><>?@@:>9<>A:959?@?ABB?B?CCD=AAA?BBBBBCCBBA??ACAB>AA>?==>==C9?=AAC=>=:<=@?>>:::
@ATNG8:03042:05043
GATGGTAGTATCTGCACACTCTGTCCAGAAGATCAGGAACTCTAGAAGAATTCAGATTTTAACACGAGAGTAAACGTAAAAAGAAGGTTTTACAAGACTCACGTTAACAATATTGCAGCAGTACGCACACAATCGAAGCGCAGTAAGGATGGCTAGTGTAACTAGCAAGAATACCACGAAAGCAAGAAAAAGAAGTACGCTATTAACTATTAACGTACCTGTCTCTTCCGAAACGAATGAGTACACATCGTCGTGTCGTGCTACCATCGTTCGGTCAGAGTCT
+
;;BD;@CDD@@@<;566>>DCC666:@CB?@@@A@A<@699=>==>4>?;>:7999777(348=9;>733337)7799444$5;7<.555&5<<6<969;?;<>;>:==;>BB?ABBAABBDCAAFFCCCD@DBBB@BBB@A?AB=B?B;;89@C??@AA>ACBBBB@BB?BBB8B=<=A87757;DEDD/==6:///==??@:=8<9993939:@@??B?>??BB>@>@@@8>;=399@@@AAAA::969=?87799>:///;588<=<633,255778333
@ATNG8:03047:05044
GATGGTAGCGCACACATAGATACAGTACTCATTCGTTTCGGAAGAGACAGGTACGTTAATAGTTATAGCGTACTTCTTTTTCTTGCTTTCGTGGTATTCTTGCTATTTACACTAGCCATCCTTACTGCGCTTCGATTGTGTGCGTACTGCTGCAATATTGTTAACGTGAGTCTTGTAAAACCTTCTTTTTACGTTTACTCTCGTGTTAAAAATCTGAATTCTTCTAGAGTTCCTGATCTTCTGGGTGTATCAGCGAGTATCTACCATCGTTCGGTCAGAGTCT
+
56>A;DDBBBBBBBBCCCDDDCCBBBDDCC???@CCE=CC>@>ABCEECC@CDA?A>@?BBCC?CBBBCBBBBB=@???<,>A?BCCD>@ABC@DCC@CC?BBCCCC<BBBBBABB>BBB?B?BBBBABBB>BBBB?CAAABCCBAAABCDBAA?CDC@BB?C?CCCCBBBDC=@9999-9=@;9:9:9*:DCCF>CCCBBCDDCC@CCDC5CBBBD@C?BB?CCCCCA@>A@CCCCBC@BBCC>CCBCBCABBBBBCCCCCDD@BBBBC>AA?BBBCCCAA@
@ATNG8:03052:05048
GATGGTAGAGTATCATGTGTATCTCCAGAAGATCAGGAACTCTAGAAGAATTCAGATTTTTAACACGAGAGTAAACGTAAAAAGAAGGTTTTACAAGACTCACGTTAACAATATTGCAGTAGTACGCACACAATCGAAGCGCAGTAAGGATGGCTAGTGTAACTAGCAAGAATACCACGAAAGCAAGAAAAAGAGTACGCTATTAACTATTAACGTACCTGTCTCTTCCGAAACAATGAGTACCGTGTGACGTACGTGAGCTACCATCGTTCGGTCAGAGTCT
+
444439;<AA;;5;;;;;>BD@AAC=A@@;;;5>?D@C@CBBBDBB@BB@B@BBBCCCDC5CACBCCCDCCCCD;?@;;;;;*;@=@5;;:*9=;6<AB@@@?@?=A<???ABB?BBBBBBBCCB@A@BBBB>=>CC?B>><?>>><A<AAB<??872=>>:>>@@<;7;;5/..233577.665059989+//.777>ABAA7:7;;;?;@<@;;;@<@@@B@8818/565(55-29877./*.7<;@AABA997BA@@>>;;6;CA8838?:?D@@@???>
@ATNG8:03016:05111
GATGGTAGCACGAGTCACTCATATCCAGAAGATCAGGAACTCTAGAAGAATTCAGATTTTTAACACGAAGAGTAAACGTAAAAAGAAGGTTTTACAAGACTCACGTTAACAATATTGCAGCAGTACGCACACAATCGAAGCGCAGTAAGGATGGCTAGTGTAACTAGCAAGAATACCACGAAAGCAAGAAAAAGAAGTACGCTATTAACTATTAACGTACCTGTCTCTTCCTAAACGAATGAGTACAGAGAGTACGATATGTCTACCATCGTTCGGTCAGAGTCT
+
<<<>8=44444555599;>@666@@:?;;7;9=956167=<<=<<;794.4.48833333$34988//)/98888//344444$5<5:.555&5<;7<==<::;//)/)/:5:/545<<=<<<AAC@DBB@@@<@@BB89:?A@@?@:@=:::<:;?;??58397?;;<=?:8><848:;>>4>//(/6666)//)8989;:;:@=C<A===395//0>>:=?=898==?;<<<3;;;6>@@A@AAA996@<BBBBCCCA@:::;=18///6(..(..7;;;:::
@ATNG8:03017:05112
GATGGTAGCGCGAGTGCGTAGACCCAGAAGATCAGGAACTCTAGAAGAATTCAGATTTTTAACACGAGAGTAAACGTAAAAAGAAGGTTTTACAAGACTCACGTTAACAATATTGCAGCAGTACGCACACAATCGAAGCGCAGTAAGGATGGCTAGTGTAACTAGCAAGAATACCACGAAAGCAAGAAAAAGAAGTACGCTATTAACTATTAACGTACCTGTCTCTTCCGAAACGATTGAGTACAGAGAGTACGATATGTCTACCATCGTTCGGTCAGAGTCT
+
:<>@?BCDBC;;996<;;;>>@A@8@@;5@DA@@@@C?ABBB??@@CC@B@BB>??AAA.?:?@@?>=BBBBB<BBB>?>>/8818;>>A195<6<9@@@????<?<>>:>?@7;:AAAAAAA@?????>A<???A<?>?>@>;;7=<>?A:=:8:<ADF=@>>>>>:==8===8<:888*88818=CCD/;<7;@??@@;;;<A<@@>><><A=::::>>>;;66)/)/33-3///5888/659;@>@@>A????@;;;?>>><A==::5;@<@BACDDC?>
@ATNG8:03033:05081
GATGGTAGTGTCATATGAGAGTGTGTATTCATTCGTTTCGGAAGAGACAGGTACGTTAATAGTTAATAGCGTACTTCTTTTTCTTGCTTTCGTGGTATTCTTGCTAGTTACACTAGCCATCCTTACTGCGCTTCGATTGTGTGCGTACTGCTGCAATATTGTTAACGTGAGTCTTGTAAAACCTTCTTTTACGTTTACTCTCGTGTTAAAAATCTGAATTCTTCTAGAGTTCCTGATCTTCTGGTATGACTAGTGTACTACTACCATCGTTCGGTCAGAGTCT
+
94;<7<BCBCCCCCCCCCCCBBCBBC@?>@BB?BBBF>CC@D?A@BCCBB?CBBBB?B?AA>>:@<@BABAA@CE=<<;<<*;?:<?AB=B@BDADBB@BC@CDDDDD=@@CCCDDD?CCC?B=BCCCCABB?BBCC@DAAACCCCBBBCCCCBB?BCC?CC@D<@@BAABDCC=A999969=C=::9:-;AAAB=BDCCCCCCCC5;;;;*;AABE@B?BC@DCCBBBB?B@CCCCDD?BAC?CCCCDDCCBBBBCBCCCCBC?CCCBB?BB@BBBCCBBBB
@ATNG8:03034:05083
GATGGTAGTATCTGCACACTCTGTCCAGAAGATCAGGAACTCTAGAAGAATTCAGATTTTTAACACGAGAGTAAACGTAAAAAGAAGGTTTTACAAGACTCACGTTAACAATATTGCAGCAGTACGCACACAATCGAAGCGCAGTAAGGATGGCTAGTGTAACTAGCAAGAATACCACGAAAGCAAGAAAAAGAAGTACGCTATTAACTATTAACGTACCTGTCTCTTCCGAAACGAATGAGTACGAGAGAGCACACGTGTCTACCATCGTTCGGTCAGAGTCT
+
@;<D@CBBBA@@>;;<<<<@<@<=B?BCB?BB@@@B7;5;?>434<7;;7?:487;;?==,?277;::9=;8<<3;=;;;;:.;C@C5;;;6;DDA;;;BDDDDD?B?BD?B@C?BBABBABBCDCCCBBBB?BBBB?BBABBACC?E@C?@>@BCCBBBC?CCCCBA?BB?BAB?BCBCB<??;8::;;;.;A==>==?CF??;?=AAAC<><<;@BB@CCB???A=A?BAB<BCE?BCBBBBBBBBBB??AABBA@@@?==::5;>>>B?::7;A@@=@;;;
@ATNG8:03040:05117
GATGTAGCATCATGCATATCTCACCAGAAGATCAGGAACTCTAGAAGAATTCAGATTTTTAACACGAGAGTAAACGTAAAAAGAAGGTTTTACAAGACTCACGTTAACAATATTGCAGCAGTACGCACACAATCGAAGCGCAGTAAGGATGGCTAGTGTAACTAGCAAGAATACCACGAAAGCAAGAAAAAGAAGTACGCTATTAACTATTAACGTACCTGTCTCTTCCGAAACGAATGAGTACGTGTGCGACGTGTCTCCTACCATCGTTCGGTCAGAGTCT
+
@@@@@GCCCDCCABBEBBCCDCCC?BBB?CDDCBB?B?AABBBBA>AB?B?BBBBBBAB+B?CCCBBBBDBBA8?>:::::*;B>B5999&5<<7<B?BCCCCC?B@CC?BAB?BBBABBCCCCCCCBCCC?BBBB?CAAABBBC?C@BAA>ABBBCCCC?CACCCA?CC>B@@=@A@AC=AAA=@>?@@/@@<@;::BBC@@<@<>=@@:=:=?BBB?BABABCF?B?BBB=BAA=???BAB@AABBBB@BAAAA;;;=<@@A<@???B>@A?BCCCBB???
@ATNG8:03044:05094
GATGTTAGTCTCAGATAGTCTATAGTACTCATTCGTTTCGGAAGAGACAGGTACGTTAATAGTTAATAGCGTACTTCTTTTTCTTGCTTTCGTGGTATTCTTGCTAGTTACACTAGCCATCCTTACTGCGCTCGATTGTGTGCGTACTGCTGCAATATTGTTAATCGTGAGTCTTGTAAAAACCTTCTTTTTACGTTTACTCTCGTGTTAAAAATCTGAATTCTTCTAGAGTTCCTGATCTTCTGGCTCTCGTAGACAGATACTACCATCGTTCGGTCAGAGTCT
+
AABBA9<BCBCBBCCCBFBBADCCDB;55<::5?AAA<BB?B?CIEBA@B?BAB;;8;=@A@@=@<@?@C==>>>9;;>>C18855=AB<;56A7;@@=BA89;@CCC?BCBBBCBC@BDF?B@CDCBBBDFCBBB?B@ACCCCCB@@@000=@<0..68868),---/8899:5555555$57<799999$5599909;<566;;;;6::::(9///94:5<=:=AAAB==:C?A<>@??9>9;5<AA@@;;;BBBBCAAABBAA?AAA@A>AB@BBCCCC;:;
@ATNG8:03062:04519
GATGGTAGTGCGTGAGAGAGAGACCCAGAAGATCAGGAACTCTAGAAGAATTCAGATTTTTTAACACGAGAGTAAACGTAAAAAGAAGGTTTTACAAGACTCACGTTAACAATATTGCAGCAGTACGCACACAATCGAAGCGCAGTAAGGATGGCTAGTGTAACTAGCAAGAATACCACGAAAGCAAGAAAAAAGAAGTACGCTATTAACTATTAACGTACCTGTCTCTTCCGAAACGAATGAGTACTATAGACTATCTGAGACTACCATCGTTCGGTCAGAGTCT
+
@CBB@BBDCC::666==>BCCC;;;09=98<A=;;;9=8<<<555<8<;8:3383333333#3499::<<=CBCC<??@AAAA5=B=B:@@@8@BC@;;;BCBBBC?A>@C?CBC?AABBDCCCCCDFDCCBB=@@??<A@@@@CAB>B?AAB?BCBCBBBC?BAABBB@BB@@>?499999+9<<;:88888%8=:=888AAA@@<@;??AA;>;?ACAA>ABAAABD@D?ABB>BBB?BBBBDCCBBB@==@@@B???BCCCCCA?CBC>?=?>@CEBBBBBBB
@ATNG8:03088:04507
GATGGTAGTGTCATATGAGAGTGTGTACTCATTCGTTTCGGAAGAGACAGGTACGTTAATAGTTAATAGCGTACTTCTTTTTCTTGCTTTCGTGGTATTCTTGCTAGTTACACTAGCCATCCTTACTGCGCTTCGATTGTGTGCGTACTGCTGCAATATTGTTAACGTGAGTCTTGTAAACCCTTCTTTTTACGTTTACTCTCGTGTTAAAAATCTGAATTCTTCTAGAGTTCCTGATCTTCTGGACAGAGTGTGCAGATACTACCATCGTTCGGTCAGAGTCT
+
///939>A@BBCBAABABCCCCCBCBAAAA@@=@BBC=BB=B=@@BFDCC@CDBBB?C?AA@D?C@CCBCBCCFE@BBCCC3CC=@?BB=@@@B>BBB@CH;<;DBBC@CFCBBCCD?CCD=A=CCGGAAAC?AACC?CCCCCBBBDCCCCBBBB=@@C?BB@D>@@BDDD@@@@CA??8@=6=;9:9:9*;BBBB;;;CCDGCIEF@CBBB2B;;;DACADG@EBBBCBB@B@BBBCCC@BAB?BBBCAAACBBBBCBCCCBBB@B@A?B?BB?BCBBBCBCB
@ATNG8:03088:04519
GATGTAGAGAGACTGTAGCGCACCCAGAAGATCAGGAACTCTAGAAGAATTCTGATTTTTAACACGAGAGTAAACGTAAAAAGAAGGTTTTACAAGACTCACGTTAACAATATTGCAGCAGTACGCACACAATCGAAGCGCAGTAAGGATGGCTAGTGTAACTAGCAAGAATACCACGAAAAGCAAGAAAAAGAAGTACGCTATTAACTATTAACGTACCTGTCTCTTCCTAACGAATGAGTACTGCGTCTCACTCTCGCCTACCATCGTTCGGTCAGAGTCT
+
@:@?@BBCCC@@ADEFDDFDABBB=BCC@CCBBAB?B?BBBBBBB@AA>A@DC@@ABBB3A????BBBBBCCC>BBBBBBB3AA:@3999&37;6;8=>887@A3855<59//)/:::=<???BAAC;;<>:@>>><???@>@@A<@;@:87:>AAD?=>:>A@@@A=@@<?@>8==7868&565457555'25.56;;???AA=A<A>>>=D=A?@@@;>===>>>:>9@>;??A;==;AA>>;<;@>??===>>??@A:???:?<;;?:??:?===??>>>
@ATNG8:03090:04528
GATGGTAGCTCACGTACGTCACACGTACTCATTCGTTTCGGAAGAGACAGGTACGTTAATAGTTAATAGCGTACTTCTTTTTCTTGCTTTCGTGGTATTCTTGCTAGTTACACTAGCCATCCTTACTGCGCTTCGATTGTGTGCGTACTGCTGCAATATTGTTAACGTGAGTCTTGTAAAACCTTCTTTTTACGTTTACTCTCGTGTTAAAAATCTGAATTCTTCTAGAGTCCTGATCTTTCTGGGTCTCTCTCTCACGCACTACCATTCGTTCGGTCAGAGTCT
+
:45<8=CCBBCD999;669CDECCBBBCCCAA>@?>@:@B?B@CCCCCBB@BEAA@@C@BBBB?B?BCBBBBBCB><;<<<1?@?CBBB>BCBB?ABD?BB8@@CCBB?BBBB@?AA:@AA;A;???;;;>>:>>AA7;;>>@???AAAAA@?9:3:;;5;D=B<???????BC9=;;;;1;9>9:::::+6;777.7-----=<<=1////(.//.8.5/799>=>;7//.38968877.7655.5///:;;<?==<B?==967033-333-3;49996:6333
@ATNG8:03091:04492
GATGGTAGATATATGCACGCTCTACCAGAAGATCAGGAACTCTAGAAGAATTCAGATTTTTAACACGAGAGTAAACGTAAAAAGAAGGTTTTACAAGACTCACGTTAACAATATTGCAGCAGTACGCACACAATTGAAGCGCAGTAAGGATGGCTAGTGTAACTAGCAAGAATACCACGAAAGCAAGAAAAAGAAGTACGCTATTAACTATTAACGTACCTGTCTCTTCCGAAACGAATGAGTACTGTATCTATGTGTGCGCTACCATCGTTCGGTCAGAGTCT
+
CCAB@CCBBBBBCABBGCCCCCCBB?BBB?BBC@@@?B?ABB:::B?BF@F@AA???@@@.A?BBBBBDDACCB;B@BCCCC5CC@B@CCE<CCCABDCCFECBB@B@BA?BBA?BBCBCBCCBBBCCBCCC?C?AB?AACBGBBB?BABBB?BBBCBCCC?AAAA???BB?>=>;>>?@?8?=>9:::::+;><A888@@DDC=>9>@AA:>:=?BAB?BCBBBCB?C?BBB>B>><>CCDCBBAABBBCBABB@@@A::;>>?<?@@@@:==8==>>?@;;<
@ATNG8:03095:04529
GATGGTAGCGCGACGAGCGTAGACCCAGAAGATCAGGAACTCTAGAAGAATTCAGATTTTTAACACGAGAGTAAACGTAAAAAGAAGGTTTTACAAGACTCACGTTAACAATATTGCAGCAGTACGCACACAATCGAAGCGCAGTAAGGATGGCTAGTGTAACTAGCAAGAATACCACGAAAGCAAGAAAAAAGAAGTACGCTATTAACTATTAACGTACCTGTCTCTTCCGAAACGAATGAGTACTATGTAGAGCTCTATACTACCATCGTTCGGTCAGAGTCCT
+
::;<:<<BCC99996:566<;;544)4:9.444;:<5;5:8=::5A>AC@=7::373:::):488:::<===B@9;;95555$5C=C:CMI<BBB?;;;A;;;AA<@=@@>B??<=?:8:BDCCCCCCB@@@<@@AA=ACAAAB??;@>A@@<@BA@ABAB@?@?FCD?BB?999;9:999,5556556565$2;68557@>@CD<><>@?>;>8==AAA>B??@CBF@B?BBC=A??;??>????A==@@@AA>=;9977555>A<@DC@@666:?><<97774:
@ATNG8:03098:04480
GATGGTAGAGTATCATGTGTATCTCCAGAAGATCAGGAACTCTAGAAGAATTCAGATTTTTAACACGAGAGTAAACGTAAAAAGAAGGTTTTACAAGACTCACGTTAACAATATTGCAGCAGTACGCACACAATCGAAGCGCAGTAAGGATGGCTAGTGTAACTAGCAAGAATACCACGAAAGCAAGAAAAAGAAGTACGCTATTAACTATTAACGTACCTGTCTCTTCCGAAACGAATGAGTACATAGATATACGTAATAGCTACCATCGTTCGGTCAGAGTCT
+
/77;6<@BBBA@BAB:66;9::@@@;?AA=::5=??;@<@AACC;;5;;5;59C@@@A<A1A?BCGCCA@@@@A8??:::::*5A<B:@@@8@CC@CCBBCBCAA>A@AA?AAA>ABAABCBBBCFGCCCBB?A@AA<@@A@@A@?;A=A;<7;C@@@DCB?CB@??B@BB?BBB<??CCC<BAA<@>@@@2A><AAA===AAA;>;>???;@:<=B@@<@A;;;BC@C?CBL>CAB=???BAAABBBBBBBBBBBBA<@@???<<4:;??A?AB>AAAABB???
@ATNG8:03059:04579
GATGGTAGCACGAGTCACTCATATCCAGAAGATCAGGAACTCTAGAAGAATTCAGATTTTTAACACGAGAGTAAACGTAAAAAGAAGGTTTTACTAGACTCACGTTAACAATATTGCAGCAGTACGCACACAATCGAAGCGCAGTAAGGATGGCTAGTGTAACTAGCAAGAATACCACGAAAGCAAGAAAAAGAAGTACGCTATTAACTATTAACGTACCTGTCTCTTCCGAAACGAATGATGTGTGCGACGTGTCTCCTACCATCGTTCGGTCAGAGTCT
+
@>CC>ABCCCCCBBBAAAAA@BCCC@CBB@BAAC;;7;;AAB;;6A8@@?B?BB@:9999)9:==ABBAAA=?=5:9;;999$9>;:2555&599=BBBBBBJDD@D@CC@CCCAAAADIHECDCCCBBA@B@@??B?BBBABBBF>A?BBB>BBAAABBC?BAACCC@@A>AAA@CBB@D7<::488887(/93;///=:>>B7;8;@@@=A;>>CCC?CEBAABA>>;???9?AA?0000000009;=;73338//(//9(////618;7<<;955222
@ATNG8:03061:04554
GATGGTAGAGTATCATGTGTATCTCCAGAAGATCAGGAACTCTAGAAGAATTCAGATTTTTAACACGAGAGTTAAACGTAAAAAGAAGGTTTTACAAGACTCACGTTAACAATATTGCAGCAGTACGCACACAATCGAAGCGCAGTAAGGATGGCTAGTGTAACTAGCAAGAATACCACGAAAGCAAGAAAAAAAGAAGTACGCTATTAACTATTAACGTACCTGTCTCTTCCGAAACGATGAGTACGAGAGAGCACACGTGTCTACCATCGTTCGGTCAGAGTCT
+
;@<<8==<666=<;<6559/////:5444.4444445:3::555==5:<15.5<955555$57<55555955.55)499=??@+<<99:D@@.>00*0/7779<==8=:>>737<49888:4559;55565;:8=:;;8::::;<;;5:3///)/78889::6:<=BBB?BA>A9949>>>>6=;;6;>>?>>>#;5/522266:7747475:8;?9:99:929??::6<;;6888/-----6568:;333833393338888889938----388377:::>;;8
@ATNG8:03068:04562
GATGGTAGGCGTGTGAGAGTCTGCCCAGAAGATCAGGAACTCTAGAAGAATTCAGATTTTTAACACGAGAGTAAACGTAAAAGAAGGTTTTACAAGACTCACGTTAACAATATTGCAGCAGTACGCACACAATCGAAGCGCAGTAAGGATGGCTAGTGTAACTAGCAAGAATACCACGAAAGCAAGAAAAAGAAGTACGCTATTAACTATTAACGTACCTGTCTCTTCCGAAACGAATGAGTACGTGTGCGACGTGTCTCCTACCATCGTTCGGTCAGAGTCT
+
4:<>?BED@C@@@IDGDCDBBBCCD>CCC@CC@@@@;>;@@A@B;;7;A>A>@@::9==<,<6<<37333377;1933333&3838,333&3394;8555579><A<@A;??B7;;@@@:;:>>>??AB;;:=>=?9>;<<899<5<;@@><@>>>>B>>:><<<==;>C?B=<8<>>@A7;:=8<<<;</6818D???BBAA:=9=>>@<@<A>>>@=A@@@@@@<A<ABA:>AA=BBCA;;;@>>>>AAA;;;AA===<@@?<@==>D=>><>><==B>>>
@ATNG8:03069:04545
GATGGTAGGACGAGCGTCTGAGAGGTACTCATTCGTTTCGGAAGAGACAGGTACGTTAATAGTTAATAGCGTACTTCTTTTTCTTGCTTTCGTGGTATTCTTGCTAGTTACACTAGCTATCCTTACTGCGCTTCGATTGTGTGCGTACTGCTGCAATATTGTTAACGTGAGTCTTGTAAAACCTTCTTTTTACGTTTACTCTCGTGTTAAAAATCTGAATTCTTCTAGAGTTCCTGATCTTCTGGGTGCGCTACAGTCTCTCTACCATCGTTCGGTCAGAGTCT
+
AAAB8@CC=@@AAAABBCCCCBCC@CCCCBCCACCCC>CB@B@CBBBBCCBBCBDD@C@CC@@<A?BBBCBBBCB=?@@A@0?B?BCDD>@@AHAIAA=@B;@@@BBC@CBBBBCCDBBBC@C@CCBBCBBB@AA;:6;ABAAABBBA?@@ABAD@;;:?CC?C?B9;;ABDBB@BBAA@3A=A>;;;<;*;BBDE>DCCAAAA@@A?BBBB0A;;;:;@;@@=@AABB@@6;69??A@@9=9;;0;BABABB@@A;;;BCBBBB@A@A@C@CCACDDGFEDBB
@ATNG8:03084:04533
GATGGTAGTATAGAGCTCTACATAGTACTCATTCGTTTCGGAAGAAGACAGGTACGATTAATAGTTAATAGACGTATTTCTTTTTCTTGCTTTCGTGGTATTCTTGCTAGTTACACTAGCCATCCTTACTGCGCTTCGATTGTGTGCGTACTGCTGCAATATTGTTAACGTGAGTCTTGTAAAACCTTCTTTTTATGTTTACTCTCGTGTTAAAAATCTGAATTCTTCTAGAGTTCCTGATCTTCTGGGCTGCGCTGATTATGCGCTACCATCGTTCGGTCAGAGTCT
+
ABBB;>CAA@B;;9@;555555:>;@A@?C;<5;;;;09<8;277-3;800)08////06(//6;5:17:///98666..7555$2638666/688>,0/=7893<=?=>>:>=C;:;;:5;==8=:>>>:856A:?===<??F?????@@>>>:::8-//76;;0:68?>@>>>>A<;>>AA5A;?:>>>>>/>?==<4;;<;:;====8====.====>=E<??=?===A@@<@<AAAAAA<888918///977777177777---603338825705AAAA?AA@
@ATNG8:03085:04556
GATGGTAGAGAGACTGTAGCGCACCCAGAAGATCAGGTACTCTAGAAGAATTCAGATTTTTAACACGAGAGTAAACGTAAAAAGAAGGTTTTACAAGACTCACGTTAACAATATTGCAGCAGTACGCACACATTCGAAGCGCAGTAAGGATGGCTAGTGTAACTAGCAAGAATACCAACGAAAAGCAGAAAAAGAAGTACGCTATTAACTATTAACGTACCTGTCTCTTCCGAAACGAATGAGTACTATGTAGAGCTCTATACTACCATCGTTCGGTCAGAGTCT
+
@;@E@C@@ACABBBAAACCCCCCBB>BDE@CBBA@A@BAAABBAAB?CB@C?AAA;;;;;.;?CCCECFCCCCD>ECBCCBB0:94;5;;;.;AA>ABBBCCCCC?C?CC?AAA=AAACBBC@@ABBCCBC;;89=@:>??:>:;<495;9449::4><;;7:;:9381364///(/(-----&--//;;;;+;;5=88888766,2,267=6A;;;AA@=@955:887;6:::1:3434:;;<=>????==;?772::999888828=99;055;?;<;8;7//
@ATNG8:03086:04542
GATGGTAGAGTATCATGTGTATCTCCAGAAGATCAGAACTCTAGAAGAATTCAGATTTTTAACACGAGAGTAAACGTAAAAAGAAGGTTTTACAAGACTCACGTTAACAATATTGCAGCAGTACGCACACAATCGAAAGCGCAGTAAGGATGGCTAGTGTAACTAGCAAGAATACCACGAAAAGCAAGAAAAAAGAAGTACGCTATTAACTATTAAACGTACCTGTCTCTTCCGAAACGAATGAGTACATAGATATACGTATAGCTACCATCGTTCGGTCAGAGATCTT
+
///7578::<:556;;;;??>@?993944.44/////)//;==55.5<.5.5;:=>???+=8<B6666;9;<<055<;<<<$55.5.4=;+=<<8<=;?@A@BB4>::<8@?;5;:///:/56>A>;;9547/////(//99:844056;4:4944:88::4<>944318849991733377&///)/:9999#/.333.22562.(..3...(..'.3<:<8<===;;;8<7;::0843133888;//------67868555622285=<5584894:9666/////(
@ATNG8:03087:04553
GATGGTAGCTCGCTGATGATATCTCCAGAAGATCAGGAACTCTAGAAGAATTCAGATTTTTAACACGAGAGTAAACGTAAAAAGAAGGTTTTACAAGACTCACGTTAACAATATTGCAGCAGTACGCACACAATCGAAGCGCAGTAAGGATGGCTAGTGTAACTGGCAAGAATACCACGAAAGCAAGAAAAAGAAGTACGCTATTAACTATTAACGTACCTGTCTCTTCCGAAACGAATGAGTACGAGAGAGCACACGTGTCTACCATCGTTCGGTCAGAGTCT
+
@AAC@CBBCCDC?BBBBICCCAAAB@CCC@;;:A@@;@?@@????B?AA=@?A@@@AAAB3B?CBA99:BBBBB>AABBEGE2CC@C@CDC;CCC?BBBBBBBCB?B@BB?BBC=??BBCBBCFCCCBBBCB?CBBB>@@BBBBAB>BABAA>ACCB???D@BBB@BB?BB?@@@>??BBB>CCC@BDCCC2BA?AACDDDCBB?B<>>BB>@;>:::;?ABBBBBB?B?BBE>CBB=??BBBBBBBBB@?=AAB??>>>AA>?>=A>>=@<@@<AAB??@>>>
@ATNG8:03094:04579
GATGGTAGGCGTGTGAGAGTCTGCCCAGAAGATCAGGAACTCTAGAAGAATTCAGATTTTTAACACGAGAGTAAACGTAAAAAGAAGGTTTTACAAGACTCACGTTAACAATATTGCAGCAGTACGCACACAATCGAAGCGCAGTAAGGATGGCTAGTGTAGCTAGCAAGAATACCACGAAAGCAAGAAAAAGAAGTACGCTATTAACTATTAACGTACCTGTCTCTTCCGAAACGTATGAGTACGAGAGTCAGAGCAGAGCTACCATCGTTCGGTCAGAGTCT
+
<<>C>@<@8<A@@;@>A@B;66>>@7?DEAAA<;;A=A?BCAB;;;<?@;?8=<787777$749;<444><;::.66/////$//(/(///&/68398557=;>@=B=>;57//)///./<><>=;<<=>;;5;===9===<<;//,/5;8;787///;;66:AAABD=DD=;;;;>>=?>6;;@:78888(8=8<;;:=C:;87;=>>>=8;9;;8868==>;<9;.5.277.65577577@@BBBB999BBAA>>==:::=::4:<<<:<;=:666<@>@??
@ATNG8:03095:04576
GATGGTAGCTCTGCTCTGACTCTCGTACTCATTCGTTTCGGAAGAGACAGGTACGTTAATAGTTAATAGCGTACTTCTTTTTCTTGCTTCGTGGTATTCTTGCTAGTTACACTAGCCATCCTTACTGCGCTTCGATTGTGTTCGTACTGCTGCAATATTGTTAACGTGAGTCTTGTAAAACCTTCTTTTTACGTTTACTCTCGTGTTAAAAATCTGAATTCTTCTAGAGTTCCTGATCTTCTGGATATGAGTGACTCGTGCTACCATCGTTCGGTCAGAGTCT
+
:;44.4499::5555999;<666<=====A@@7@949)9>5?=BB=CC@@<CBA@@7@=@C>>9CA@@;==>;:9749999':>+000)///94;>?9==9<<CBBC@;;;CBBBB7;;:5:=B@AA;9:92:9=@2955505<<A>><<<===8BA@;>>:><??>A00000+/9959&9.9.99999$9@>>@7ABB>><<:><8<<<<0>?@AA?C@?A?A:;:CCC@D>AAABA@=A?@=@BB@@@;;;::9<::454;;6=;;886;;6>775:8898
@ATNG8:03098:04530
GATGGTAGTGTCATATGAGAGTGTGTCTCATTCGTTTCGGAAGAGACAGGTACGTTAATAGTTAATAGACGTACTTCTTTTTCTTGTTCTTTCTGTGGTATTCTTGCTAGTTACACTAGCCATCCTTACTGCGCTTCGATTGTGTGCGTACTGCTGCAATATTGTTAACGTGAGTCTTGTAAACCTTCTTTTTTACGTTTACTCTCGTGTTAAAAATCTGAATTCTTCTAGAGTTCCTGATCTTCTGGATAGCGACACGATATACTACCATCGTTCGGTCAGAGTCT
+
55555<<>BB666===>>===;;;=555;:=7;:::3:97=5566655<.55554.45:9:@,.*-----7799;.4////$/:5//)/:6.///3946664//(/6668=:>>@@@><@>ABBAC@CFBAACCC?CCCC?B@@@BBCCCBBBBBCCB?BBC@AB>@=@BAABBCBB?B;;;6;=A=;;;;;;%;BDEE=B;;;;;;;9B4:9::*9:;9@?CACDA;=;;;;D?C?BCECBB@BBC=A@@AA;;;BB;;;BBBACBB?BBBCDABB>B@@@@BA;;
@ATNG8:03102:04533
GATGGTAGTGTGTCTCTGAGAGTAGTACTCATTCGTTTCGGAAGAGACAGGTACGTTAATAGTTAATAGCGTACTTCTTTTTCTTGCTTTCGTGGTATTCTTGCTAGTTACACTAGCCATCCTTACTGCGCTTCGATTGTGTGCGTACTGCTGCAATATTGTTAACGTGAGTCTTGTAAAACCTTCTTTTTACGTTTACTCTCGTGTTAAAAATCTGAATTCTTCTAGAGTTCCTGATCCTTCTGGGATGTGTGCGCAGTGCCTACCATCGTTCGGTCAGAGTCT
+
779C:B?@??<<@B;66665@@:996AAABBC?BBBA>BB?B?CBAACCC?CCCEC?C@CCCC>A>BDDECCCBA<99999'9?<ABCD>CCBB@BAA=AC>@@BDCDACCCCCCBB?BCD@C?ECCCABBB?BBBB?CBBBCBBBCBBBCBBBC?CCC?CC?C=@?CCCCCCD@DB@@@4=9=;99999*:BBCG>DCCCCCBBBB@DGGF5C@@BC?B@BB@BCBCE@A>A@CBBBC@C?B:<<3>00000@A?A?;;::49>=9=<<<>6;;8<=>=;;666
@ATNG8:03105:04566
GATGGTAGTATAGAGCTCTACATAGTACTCATTCGTTTCGGAAGAGACAGGTACGTTAATAGTTAATAGCGTACTTCTTTTTCTTGCTTTCGTGGTATTCTTGCTAGTTACACTAGCCATCCTTACTGCGCTTCGATTGTGTGCGTACTGCTGCAATATTGTTAACGTGAGTCTTGTAAAACCTTCTTTTTACGTTTACTCTCGTGTTAAAAATCTGAATTCTTCTAGAGTTCCTGATCTTCTGGTGAGATATGCATGATGCTACCATCGTTCGGTCAGAGGTCT
+
:<CD@CBBBCD996;;;9;>=<<=EDCCBBBC>BBBB>CC?C9;:?ABAB?BABAB=A<?>BC?D?CCCC??=:B>@;<<<+;=:>;;;1:@=?4:9A=BD<===;;:187>>>>BB=@==9=:=<;888==5:;AA=???BBA>>>>?@@@===6;:;9::7;<@@@A?>?AA7::;;;/;:=7<=?>?/?A@@D6==A@@@A===1////(////=9=9>><>@AA>?>=A;@@AA;:5:>>=:::@@>>>@@?=>>@@@;;=7;666=9@@9=<<9--)-32
@ATNG8:03059:04584
GATGGTAGCTCGCTGATTGATATCTCCAGAAGATCAGGAACTCTAGAAGAATTCAGATTTTTAACACGAGAGTAAACGTAAAAAGAAGGTTTTACAAGACTCACGTTAACAATATTGCAGCAGTACGCACACAATCGAAGCGCAGTAAGGATGGCTAGTGTAACTAGCAAGAATACCACGAAAGCAAGAAAAAGAAGTACGCTATTAACTATTAACGTACCTGTCTCTTCCGAAACGAATGAGTACTATAGACTATCTGAGACTACCATCGTTCGGTCAGAGTCT
+
CCFG@CBABA<<@@B@@=@CCDBBBC@CDD@CBDA?@=@>ABD:::DABC?B?@@@99888(8>BBDCCBBCBBB9?@;;;;;*;B>B=BBB;CCCACCCCCCCED@C?BB?BBB?BBBBCDCCCCCCBBBBB@BBBB?BBBBBBBB>BAC?@>@CBBBBCC?CCCBBA?CA?@AA=@ACBE>??;:;;<<<.=A<A;::ABDBA:?;??@@6:7;ACCC@CCAAAAB?A?BBB>BBB?BBBBBACCCCAA@????AAACCCCAAC?CCBBB>AA?BEBBBB>>>
@ATNG8:03065:04598
GATGGTAGATATATGCACGCTCTACCAGAAGATCAGGAACTCTAGAAGAATTCAGATTTTTAACACGAGAGTAAACGTAAAAAGAAGGTTTTACAAGACTCACGTTAACAATATTGCAGCAGTACGCACACAATCGAAGCGCAGTAAGGATGGCTAGTGTAACTAGCAAGAATACCACGAAAGCAAGAAAAAGAAGTACGCTATTAACTTTTAACGTACCTGTCTCTTCCGAAACGAATGAGTACACATCGTCGTGTCGTGCTACCATCGTTCGGTCAGAGTCT
+
A<BB@CBBBDCCCCCCCCCBBBEBB?ABC?CBCBAA>A?ACBBBBC>BA?B=AA@?@AAB3B@CC?@?CBBABA8><<;;;;*;A=A?CCD<CHD@CCCCCBB;;8;?AA?BBB@BCBBBCCCCBCCCCCBB@CCAA>ABBA???@<B@CCC@BBCCCF@?=@BCFCC?CC?B??:?>=<<59999><=>>/>@:>;;<B@@AB;>;>BBB6@=@>><A=@:::>=>5;5;==4<=?=B???@A?@@AA;:::::::AB???A@@<>>>@@<AA=>>>::;?:;
@ATNG8:03066:04616
GATGGTAGTATCTGCACACTCTGTCCAGAAGATCAGGAACTCTAGAAGAATTCAGATTTTTAACACGAGAGTAAACGTAAAAAGAAGGTTTTACAAGACTCACGTTAACAATATTGCAGCAGTACGCACACAATCGAAGCGCAGTAAGGATGGCTAGTGTAACTAGCAAGAATACCACGAAAGCAAGAAAAAGAAGTACGCTATTAACTATTAACGTACCTGTCTCTTCCGAAACGAATGAGTACACATCGTCGTGTCGTGCTACCATCGTTCGGTCAGAGTCT
+
==BC@EBBAABBBCBBCCCBBICCC?CCC@CD@@@A7:6;BCBBAC@CD@C?99:AAAAA2B?BBBBBBDCBBB;>=;;;;;':?<<2555&5<<7<<<<BBBCE@C@DC@ABA?BCCBBBCCCBBBCCCCC?BBBC?AAACBBBB?C@CBA?ACCBBCCC?CAAAAA?CC@BBA;???@@;??;7;CHDD/BB<;;:9<<>AB9>:>>AB7:7;AAAA?AABBCCC?B?BBB>AAA?CCCA?>>CCBBBAABBBB???AAAAAA>AFCBB@?><>BAAAB9:9
@ATNG8:03089:04592
GATGGTAGTCTCAGATAGTCTATAGTACTCATTCGTTTCGGAAGAGACAGGTACGTTAATAGTTAATAGCGTACTTCTTTTTCTTGCTTTCGTGGTATTCTTGCTAGTTACACTAGCCATCCTTACTGCGCTTCGATTGTGTGCGTACTGCTGCAATATTGTTAACGTGAGTCTTGTAAAACCTTCTTTTTACGTTTACTCTCGTGTTAAAAATCTGAATTCTTCTAGAGTTCCTGATCTTCTGGACAGAGTGTGCAGATACTACCATCGTTCGGTCAGAGTCT
+
:>>;:>BDBCBBBCCCCCABBBCCCCDBAB@@<@AAA=BC@E@CICCCCC@CCCBB@B?BCCC>B?BCBBBBBAA9?@@@@,?A<AABB<@@BB?BCE@CC?A@@CCC@CCCDCCBB?BCD@B>BECCBC9989DBB?C@@@CCBBCBBBCAABB?BBB?BB>A>@ABBBBCFG>B;;;;.;=A>;;:::*;CBCC?CCGCBCDDCG>AAA@0ABBBCADACC@BBBBBBC?C@CCABBC?A?BBDCCBBCCBBBBBCECCA?AD@CBBBB@BC?CBBCCC@A@
@ATNG8:03100:04597
GATAGAGAGACTGTAGCGCACCCAGAAGATCAGGAACTCTAGAAGAATTCAGATTTTTAACACGAGAGTAAACGTAAAAAGAAGGTTTTACAAGACTCACGTTAACAATATTGCAGCAGTACGCACACAATCGAAGCGCAGTAAGGATGGCTAGTGTAACTAGCAAGAATACCACGAAAGCAAGAAAAAGAAGTGCGCTATTAACTATTAACGTACCTGTCTCTTCCGAAACGAATTGAGTACGTGTGCGACGTGTCTCCTACCATCGTTCGGTCAGAGTCT
+
AAACDCCBBBBBBBCCCBBBFC?CCB?CCCC:::;?ACAAAAB?BB?B?AAC==;<>.??BBBBBBAAABA8@A:;;;;';@999A@@7@C@<>B=CCBB;;6:=AB?BBB>AAAABCCCCCCDBBBBC?CCBA?BCEAAABB?B@CAA?BCCCEBBB?BABBED?BB?BBB>??BBB<===;?CCCC/>>:>==888=8818:>>==:=;?@BAA>AA:::CC?D<>?B;A9949>ABBBBB?;;;;C@@@A@@@AAA=AAA=B>>=B>AA?BBBBCD:::
@ATNG8:03056:04635
GATGGTAGCGATCGAGTGTGTATACCAGAAGATCAGGAACTCTAGAAGAATTCAGATTTTTAACACGAGAGTAAACGTAAAAAGAAGGTTTTACAATACTCACGTTAACAATATTGCAGCAGTACGCACACAATCGAAGCGCAGTAAGGATGGCTAGTGTAACTAGCAAGAATACCACGAAAGCAAGAAAAAGAAGTACGCTATTAACTATTAACGTACCTGTCTCTTCCGAAACGAATGAGTACAGAGAGTACGATATGTCTATCGTTCGGTCAGAGTCT
+
?AAA>AA@@?<AA;;9??ABBBCCC@BCC?CCBAAA?A?BBBBBCB>BB<>;>@A@AABA0A?CCCCBCA@@BB=AA;;;;;*;A>B?CCC:CBB@BCBAAAB<;8;@BC@BBB@CCCCCCCCCCCCCCCCC?@@@A>AA@BBAAC@HACBB@BDBBCCCC@CCDABB@BB>@@A:???AA9@??:?@@AA2BC@CBAAB???@<@6::@@6859<BAA?A@@@@AA>A?BCD?CBA?????ABBBB?@@BBAAABBBBA>??A>:>C@BB@BCCCCA?;;
@ATNG8:03057:04650
GATGGTAGAGTATCATGTGTATCTCCAGAAGATCAGGAACTCTAGAAGAATTCAGATTTTTAACACGAGAGTAAACGTAAAAAGAAGGTTTTACAAGACTCACGTTAACAATATTGCAGCAGTACGCACACAATCGAAGCGCAGTAAGGATGGCTAGTGTAACTAGCAAGAATACCACGAAAGCAAGAAAAAGAAGTACGCTATTAACTATTAACGTACCTGTCTCTTCCGAAACGAATGAGTACGTGTGACGTACGTGAGCTACCATCGTTCGGTCAGAGTCT
+
9:;A=AADDCCCECDDCCCCB@@@GAEBB?BCBBBC?C@BBCCBBB@CC?B@BED@?@@@1?@CCDCCCCCCCC9>>99999*;A=A=AAA9BCC@CBCCBBB>?<?@BC?ACC?BBA@BBCGCCAABBBCC?CCCC?CABBCBBB<A=AAA?AADDCDBB@BAAB@A=AD>BBB<>>CCC=><=;99999(8@:;;<>@?@?A=A<@>??=A=??CBB@CCBAAAB?B@BBF>DBB?BBBBBBBBBBBBBBBCCCBAABBBACC?CBBBB@>><>BACBBAAA
@ATNG8:03068:04659
GATGGTAGCATCATGCATATCTCACCAGAAGATCAGGAACTCTAGAAGAATTCAGATTTTTAACACGAGAGTAAACGTAAAAAGAAGGTTTTACAAGACTCACGTTAACAATATTGCAGCAGTACGCACACAATCGAAGCGCAGTAAGGATGGCTAGTGTAACTAGCAAGAATACCACGAAAGCAAGAAAAAGAAGTACGCTATTAACTATTAATGTACCTGCCTCTTCCGAAACGAATGAGTACGATGAGATCTCGTGTGCTACCATCGTTCGGTCAGAGTCT
+
95@A:BDA@BDCCAAACCCCCCCCB?BCC@CBCBCB>A?ABDBBAB>BB?B>@@ABBBBB3B?CCCA@ACCCCD:@=;;;::*;A>A5;;;*:B>?AAAADHEEC?B?BD@CCC<@@BBBDCCDAAACCCCC?BBBB@BAAAABBB>C@BCB?BCCDBBBC?AAAAAA?CC>BBB>AAAAA;A?;5;>>>@/@A<A776>>==@<@<@@BC;?<>>=@@<;;:<AAA<B=???9?@@<??>>>AA@@??==>BB?@?@@9:99>>:>AA==9=>:?@@@@@A>>
@ATNG8:03070:04634
GATGGTAGAGAGAGCTCTCTCATCGTACTCATTCGTTTCGGAAGAGACAGGTACGTTAATAGTTAATAGCGTACTTCTTTTTCTTGCTTTCGTTGTATTCTTGCTAGTTACACTAGCCATCCTTACTGCGCTTCGATTGTGTGCGTACTGCTGCAATATTGTTAACGTGAGTCTTGTAAAACCTTCTTTTTACGTTTACTCTCGTGTTAAAATCTGAATTCTTACTAGAGTTCCTGATCTTCTGGATATGAGTGACTCGTGCTACCATCGTTCGGTCAGAGTCT
+
55<>;>>CCCCBBGDCBAAA@;<<GDDCCC:;6:BB@>@@;?:666>><@>@CBBB@C=?><>9=8=BB===88<6;;788)=>;;88815884444=8=>6:@@?9:49;?9::AD<@?A<B=>?>;;887=AAAA=?>>>@>>@AAAAA>>=;6<<>9>E:>:=@>>>AAAA=<:99:197=988888(8;=>>8==AAA@@@;;67<<2=//-=4;2//,/6;;8??@<A=?>=><>=@>@<AA===@@@@?>>:;:==9:<9:777=5::9==>====@:
@ATNG8:03086:04650
GATTAGTATAGAGCTCTACATAGTACTCATTCGTTTCGGAAGAGACAGGTACGTTAATAGTTAATATCGTACTTCTTTTTCTTGCTTTCGTGGTATTCTTGCTAGTTACACTAGCCATCCTTACTGCGCTTCGATTGTGTGCGTACTGCTGCAATATTGTTAACGCGAGTCTTGTAAAACCTTCTTTTTACGTTTACTCTCGTGTTAAAAATCTGAATTCTTCTAGAGTTCCTGATCTTCTGGTGTCTGATCTGTATCACTACCATCGTTCGGTCAGAGTCT
+
@;;2;CCDCCCBBBBBBCICCBCBCCBC??<?@??<AC?C?BBBBBAA>ACBAB=B>BB@@?B@C@@ABBAAA@CCCBC3BC>B???9?AAA<ACC=:8698:?@A=@@@?>=>C;A>>:=<<@@@A>===???@9>>>=88:@@?=>>==@B;?A?;AA;A<AAAA?>>>>;===CC5A<A;==>>?/>>>@D9A>>>><=>;;49779+9>@@@<A<AA<>677DAA<>=C???AA=@@>=@@>>>@@>>>?>>?@;;;>A=AC>@>9==9>>AAA>;<>
@ATNG8:03089:04656
GATGTAGATCTGCTCACTCTGTCCAGAAGATCAGAACTCTAGAAGAATTCAGATTTTTAACACGAGAGTAAACGTAAAAAGAAGGTTTTACAAGACTCACGTTAACAATATTGCAGCAGTACGCACACAATCGAAGCGCAGTAAGGATGGCTAGTGTAACTAGCAAGAATACCACGAAAGCAAGAAAAAGAAGTACGCTATTAACTATTAACGTACCTGTCTCTTCCGAAACGAATGAGTACTGTATCTATGTGTGCGCTACCATCGTTCGGTCAGAGTCT
+
@>@CBBABCBBBCGFCAA@@<@B?CCC?BBBBBBC?BBBBCAB>BB@B?BAA>>===.?=AABCBBBBBBB>CDBBBAA0AA=A=@@@7ACB@BCBEDDCCC@C@DD@BBB>A@>?@BCCDCEBBBBAA@BBBB>A???BBBB@B@C@@>@DCBBACC@CBBBBB?AA?CCF=BABBB=B==:>>EDD/AA<A<<<AAA==:=;=>@@:=9<=@@A?BBBCBBB?C>ABE@BBA>AAABBBCCBBBBDBBB@@@??;;;=>A=@A@>>;>@=??>>>???A
@ATNG8:03097:04674
GATGGTAGTGTCAGTGCGCGTCGTCCAGAAGATCAGGAACTCTAGAAGAATTCAGATTTTTAACACGAGAGTAAACGATAAAAAGAGGTTTTACAAGACTCACGTTAACAATATTGCAGCAGTACGCACACAATCGAAGCGCAGTAAGGATGGCTAGTGTAACTAGCAATAATACCACGAAAGCAAGAAAAAGAAGTACGCTATTAACTATTAACGTACCTGTCTCTTCCGAAACGAATGAGTACTATAGACTATCTGAGACTACCATCGTTCGGTCAGAGTCT
+
:::;.449445?<B>A0//////995:;;=>C;;;B<@<@BBAABB?BB>B>BCBBBGFD3C?ABBBBB@@@@=700..;::;000/5777,33749:5556622+2055.555/5558@999>BB=B@@?@<@ABB?BBCEDBAB<@<@;;6;DDD@AAB999BBBB?BB>@@?4<<777)876/7<<<<)7749::A>:2259@9<;>@7<287@?>;?>8988B8==<AB53386;77889=>>=>;8555:=<;99/////(/656769838///656-/
@ATNG8:03100:04653
GATGTAGCTCTGCTCTGACTCTCGTACTCATTCGTTTCGGAAGAGACAGGTACGTTAATAGTTAATAGCTGTACTTCTTTTTCTTGCTTTCGTGGTATTCTTGCTAGTTACACTAGCCATCCCTACTGCGCTTCGATTGTGTGCGTACTGCTGCAATATTGTTAACGTGAGTCTTGTAAAACCTTCTTTTTACGTTTACTCTCGTGTTAAAAATCTGAATTCTTCTAGAGTTCCTGATCTTCTGGGCAGACTCTCACACGCCTACCATCGTTCGGTCAGAGTCT
+
@:@=B@A@BBBBBCAAAA@@=B966<==:5504:;=4=>4666??CCCC@CCD@>5:5955=8<6555:99?<44.49999'49.9A>>8><<<9;::5:<3485<<<7>?885:==7<<CB>BCBBBBBBB?BBAA>BBBAAA@@@AABABABB=A;:69@<@=ABCCB@<;;156;9;0;7<75999:(:@A@A6:6;:>>9944.4444$4999549;>>=AAAAB??9?;998AAA=BABB>CCCBDBCBCAA@?@B8;;A?BA@?A=AB?BAAACCB@@
@ATNG8:03064:04717
GATGGTAGCACACGAGATCTCATCGTACTCATTCGTTTCGGAAGAGACAGGTACGTTAATAGTTAATAGCGTACTTCTTTTTCTTGCTTTCGTGGTATTCTTGCTAGTTACACTAGCCATCCTTACTGCGCTTCGATTGTGTGCGTACTGCTGCAGTATTGTTAACGTGAGTCTTGTAAAACCTTCTTTTTACGTTTACTCTCGTGTTAAAAATCTGAATTCTTCTAGAGTTCCTGATCTTCTGGCGCTCTGTCACGTCTGCTACCATCGTTCGGTCAGAGTCT
+
@@CB?BBDDDCC@@BCCCBCBCBA@@BCBCCC@CCCC>FD?B@BCBEDCC@CCEBB?B@BBCC@B?BBBCBBAAA?CBCCD2>?<?BBC>CBBA>ABB?CC;=>@AAA?B??@@?AA<A==:>=AAA@:::@<@AAA;AA@?>>>@AB???676>>>>@<>><>=A@AA>>>@@<===BB5B<B<AAAAA/AB=<<0666///<67;7;EEE/A>9:=*/*/638<=@??>=B<?@A???;>?A;=::7-----79::///==??;>???@<@B=A@>>>?AAA
@ATNG8:03064:04728
GATGGTAGGCGACATACATACGCGCCAGAAGATCAGGAACTCTAGAAGAATTCAGATTTTTAACACGAGAGTAAACGTAAAAAGAAGGTTTTACAAGACTCACGTTAACAATATTGCAGCAGTACGCACACAATCGAAGCGCAGTAAGGATGGCTAGTGTAACTAGCAAGAATACCACGAAAGCAAGAAAAAGAAGTACGCTATTAACTATTAACGTACCTGTCTCTTCCGAAACGAATGAGTGCAGAGAGTACGATATGTCTACCATCGTTCGGTCAGAGTCT
+
955=8=??;@@@@BBBCCCC9;;CC@BBDAAABC@@<A=?@B@@@B?BC?B?BBCCCIEE3DADECBCDDCCBB9?@99999*:B>C4<<;6;CC?CBBBCCBAA>A@BD?A?@?CCB@BBBDCCCCEBBBD?CCCC?CAABBA@@>A@CCC?CCCCCDBA?BBBBBB@BC?>>>;>>?@?:>>??BCCCC2CC?B877@?@?@;?<@@AA;>:>?BCB@BBAABBB>B?BBB<ABC?B@@@BBBBB@B@ACAAACACDBB@<<>:>>>CC=::7:@BBBB>>>
@ATNG8:03066:04687
GATGGTAGCGAGCGAGTGTGTATACCAGAAGATACAGGAAACTCTAGAAGAATTCAGATTTTTAACACGAGAGTAAACGTAAAAAGAAGGTTTTACAAGACTCACGTTAACAATATTGCAGCAGTACGCACACAATCGAAGTGCAGTAAGGATGGCTAGTGTAACTAGCAAGAATACCACGAAAGCAAGAAAAAGAAGTACGCTATTAACTATTAACGTACCTGTCTCTTCCGAAACGAATGAGTACGAGAGTCAGAGCAGAGCTACCATCGTTCGGTCAGAGTCT
+
4<4445:<@B955:::9;;9=9555.5:9277/----(--(-/66687133,3333455555$549B>>CCCCCCC>CBAAAAA2AC>C4;;;&:@>7696<<@ACC?B?BC=AAA<@@ABBCCBCBBCCCIBB?BD@>;@A@?@C@@<A?B@@?ADCCBDCC@ABABBB?BC?BDC=>??>=7??=;@@@@@2AC@C?>>CCC??<>8<<=>:>:?ABBB@CBBAABB?B@BBB>BBB?BAACCACACBA???ABCCC???@@BCB?@AA8828:278==?A>>>
@ATNG8:03070:04716
GATGGTAGTGATACAGATCAGACACCAGAGATCAGGAACTCTAGAAGAATTCAGATTTTTAACACGAGAGTAAACGTAAAAAGAAGGTTTTACAAGACTCACGTTAACAATATTGCAGCAGTACGCACACAATCGAAGCGCAGTAAGGATGGCTAGTGTAACTAGCAAGAATACCACGAAAGCAAGAAAAAGAAGTACGCTATTAACTATTAACGTACCTGTCTCTTCCGAAACGAATGAGTACGTGTGCGACGTGTCTCCTACCATCGTTCTGTCAGAGTCT
+
ABAC?CBBBBBBCDCCBCCCCCDDC?CCBBAAA9:;;ACCE@BBB?BB?B>?>?99999)86CCCBCCCC@@=6<799999*;?=?5:99&5<<9>BACEDEED?B?BC?BBC?BB@@BCCCCCCCCCCCC?C@AA?C@@@ABAB?C@CAA?ACCCBCAA>BBCBBB?BB=>>>;>>AA?:??;7<=>??/?@<A;:;@BC>>:>;@@@D;A<A>BBC?CCBBCCC?D?BCC;BBC?AAABBBBBCCB??@BD>>>>>>==?@@<@@?;?=?BBBBCCCC???
@ATNG8:03078:04713
GATGGTAGGCGGACATACATACGCGCCAGAAGATCAGGAACTCTAGAAGAATTCAGATTTTTAACACGAGAGTAAACGTAAAAAGAAGGTTTTACAAGACTCACGTTAACAATATTGCAGCAGTACGCACACAATCGAAGCGCAGTAAGGATGGCTAGTGTAACTAGCAAGAATACCACGAAAGCAAGAAAAAGAAGTACGCTATTAACTATTAACGTACCTGTCTCTTCCGAAACGAATGAGTACCTCTCAGACGCTCGTCCTACCATCGTTCGGTCAGAGTCT
+
4:44.44;640)////9<;;@<00//)///2999955059<??>;:;6;=9=9?@>?=<DD0A,00000/=:9:?8>>;=>>>+>C@C?A@@7@A@;@B;::BBAA>C?@A<??A<?>@9;;ABBBCCBBCCE@BCDC;;;CCBCBB?B=@9949??@<9958<<<:>>:<=?BB?6;7733(399373333$3838255995574917---,3(--.86060//:996;040;+//;6///666;144=;<=>442855576;==68876?673-334844333
@ATNG8:03091:04680
GATGGTAGCGCGACGAGCGTAGACCCAGAAGATCAGGAACTCTAGAAGAATTCAGATTTTTAACACGAGAGTAAACGTAAAAAGAAGGTTTTACAAGACTCACGTTAACAATATTGCAGCAGTACGCACACAATCGAAGCGCAGTAAGGATGGCTAGTGTAACTAGCAAGAATACCACGAAAGCAAGAAAAAGAAGTACGCTATTAACTATTAACGTACCTGTCTCTTCCGAAACGAATGAGTACGTGTGCGACGTGTCTCCTACCATCGTTCGGTCAGAGTCT
+
8::<8<<A<@?@@DBBB@==@@<AE>BBAAEEEB<<7;=A@A???A=A??B@BBBBBCBB3B?BAB???ACAA@8::;;;;;':@>B5;;;*9A@?BBDA@@EBA=@;:948<<:??A:;;AA@ABBDBCBA?ACBB=????BBAA>B@CCC@CBBCBBBB@BBBBBD@BC?:::9::BBA:=>>:>BABB/??;>?>@AAB@=9=7<<<=,/+/7;@@<AB??>=?2817<C=BBD?BBBA999>=775<>=;8<??7785997;@><=B:=>?CDBBBB@=>
@ATNG8:03099:04728
GATGGTAGCGCACACATAGATACAGTACTCATTCGTTTCGGAAGAGACAGGTACGTTAATATGTTAATAGCGTAACTTCTTTTTCTTTGCTTTCGTGGTATTTCTTACTAGTTACACTAGCCATCCTTACTGCGACTTCGATGTGTGCGTGACTGCTGCAATATTGTTAACGTGAGTCTTGTAAAAACCTTCTTTTTACGTTTACTCTCGTTGTTAAAAATCTGAATTCTTCTAGAAGTTCCTGATCTTCTGGACGCGCGCACTGACACTACCATACGTTCGGTCAGAGTCT
+
4<::5:;::4559555;;;9;;:666==>:::7555:3;>8=8666;;<:4777//)/)////4.5.59997<:4::)//777'///(/:::1455<8<<::377)////6:9555;:99:4:<<8<6;;<<://-6066--/77///////777:<:;;5;;;0568=9<<<<;;;;;5;<<@@@)615155=>>*>;;;<1:5//////)--(-999'-///727+/58555::49<8<8==<<<:+//:)/////9;<:55445555//)//////7<=8;;;>==;;5
@ATNG8:03101:04713
GATGGTAGGAGACAGCGTCGCACACGTACTCATTCGTTTCGGAAGAGACAGGTACGTTAATAGTTAATAGACGTACTTCTTTTTCTTGCTTTTCGTGGTATTCTTGCTAGTTACACTAGCCATCCTTACTGCGCTTCGATTGTGTGCGTACTGCTGCAATATTGTTAACGTGAGTCTTGTAAAACCTTCTTTTACGTTTACTCTCGTGTTAAAAATCTGAATTCTTCTAGAGTTCCTGATCTTCTGGGCAGACTCTCACACGCTACCATCGTTGGTCCAGAGTCTACTACCGACTGCCATAGAGAG
+
@@AB9<<C?BBCB666=<<<;;;;=>=555<::398::1;<7;7:99<9>=4=<9892827;9958388///666893=A<<<+796:5766&29993?37/7B?==>>;;5;;:9>>;;7:AD<A<@@@:;88?:?@@@;>=>?==?>>>??>:::7152209=.5.588>>????9>?AAA2=9<48888)8=77707==///;=@C5:::;+:===>;?<??=CB@?;;;<@=@AAAAB;987818///88;;>=>==<<<=<:::;6617973-32,,,--79=:=:<<9788*..888888
@ATNG8:03058:04733
GATGGTAGCACGAGTCACTCATATCCAGAAGATCAGGAACTCTAGAAGAATTCAGATTTTTTAACACGAGAGTAAACGTAAAAAAGAAGGTTTACAAGACTCACGTTAACAATATTGCAGCAGTACGCACACAATCGAAGCGCAGTAAGGATGGCTAGTGTAACTAGCAAGAATACCACGAAAGCAAGAAAAAAGAAGTTACGCTATTAACTATTAACGATACCCTGTCTCTTTCCGAAAACGATTGAGTTACGGTGTGCGACGTGTCTCCTACCATTCGTTCGGTCAGAGTCT
+
@@<B@BBCA9555<<<>>A@@;;;;7;DDABA@>..(-0---7779588.4.488377773#349<;554:;877.79455555#5<7<5;;4;<<8>=====>6924744.5<;6;;BB?C>BBB::9?>AA@:;:B@A@ABBBBB?B@C@@=?BBBBBBA=999?@@297;@B<499333(2662788889%2239935758555/5/....27././6222'25722222'225555)33..(.333.555.5522255333....3.3-.(//(.3608:4998333333
@ATNG8:03058:04761
GATGGTAGTGTGTCTCTGAGAGTAGTACTCATTCGTTTCGGAAGAGACAGGTACGTTAATAGTTAATAGCGTACTTCTTTTTCTTGCTTTCGTGGTATTCTTGCTAGTTACACTAGCCATCCTTACTGCGCTTCGATTGTGTGCGTACTGCTGCAATATTGTTAACGTGAGTCTTGTAAAACCTTCTTTTTACGTTTACTCTCGTGTTAAAAATCTGAATTCTTCTAGAGTTCCTGATCTTCTGGGATGTGTGCGCAGTGCCTACCATCGTTCGGTCAGAGTCT
+
;;AA><==<>4559555<=;@@ABBC@@@A;;8:BBC>BB?C@EBBBBCCACCCCC@C@CCCC@C@CCCCCCDED@BBBA@0;;7;@CB>CAABACCDACD@BABBBC@CDCCCDAA?ABB@B@BCBB@@@C?CBBB@CCCBFBCCCCBACCCCC?BBB?BB@D?BBCCDBBBFACCCCB9A;@9?????,>?@@C6;;;;;<B@A@5;;;;*;??@@=@>BC@DCCBBBBAE@CBBCCC=A000+0000@>>@BBB;;;GADCC@BBBCCACD@CCCDJJCAB
@ATNG8:03061:04756
GATGGTAGACATATCGTACTCTCTGTACTCATTCGTTTCGGAAGTAGAACAGGTACGTTAATAGTTAATAGCGTACTTCTTTTTCTTGCTTTCGTTGGTATTCTTGCTAGTTACACTAGCCATCCTTACTGCGCTTCGATTGTGTGCGTACTGCTGCAATATTGTTAACGTGAGTCTTGTAAAACCTTCTTTTTACGTTTACTCTCGTGTTAAAAATCTGAATTCTTCTAGAGTTCCTGATCTTCTGGTGAGATATGCATGATGCTACCATCGTTCGGTCAGTAGTCTAT
+
44893:<<AAA;<<?>>??>>?@@@@@;;;:85:444(39-/)-----(-55068:A?::233386;7=B;;985./(.....$.84@99709-.).).-2,3>)52668:176557>==:<>=:>:===::8;;;>@@@;>>>AAA?????@@;7795---2--+-299=>>>@@@<?<<;;.;,/-/<@@@,<<>@@6=>>;;;??>>:>>>>/>::;@<@=AA<@@@A;;;<@<???@@A=A?A<AA>>>:::AD=;=>AA@@@A<<:::>:=:6::=633962229
@ATNG8:03064:04746
GATGGTAGATATATGCACGCTCTACCAGAAGATCAGGAACTCTAGAAGAATTCAGATTTTTAACACGAGAGTAATCGTAAAAAGAAGGTTTTACAAGACTCACGTTAACAATATTGCAGCAGTACGCACACAATCGAAGCGCAGTAAGGATGGCTAGTGTAACTAGCAAGAATACCACGAAAGCAAGAAAAAGAAGTACGCTATTAACTATTAACGTACCTGTCTCTTCCGAAACGAATGAGTACGTGTGCGACGTGTCTCCATCGTTCGGTCAGAGTCT
+
>>DD:>>CBB=BDCCBCC@@AABBC?CCC?BCBC@@=@<@B????B8BC=B>BB>==CCD3D<>=?>><@?AC@===A@@@@2@B?E@BBB:A;;6;>>>>@AAA=A==>9=AA;A==?BBCBBBDDGCCCC@CCA@>ABCCAAAB?C@D@@>ABBAACDD@C@@@BC?AA?AAA@AAAAA:@??:=????,<A<888;?AAAA<C;??AE=A=;;BADGCCA@AADAD?@AG?ECB>@?AAAA?99:99:9>98877=9<6<<===6<<9>==99567;
@ATNG8:03079:04763
GATGGTAGTGTCATATGAGAGTGTGTACTCATTCGTTTCGGAAGAGACAGGTACGTTAATAGTTAATAGACGTACTTCATTTTCTTTGCTTTCGTGGTATTCTTGCTAGTTACACTAGCCATCCTTACTGCGCTTCGATTGTGTGCGTACTGCTGCAATATTGTTAACGTGAGTCTTGTAAAACCTTCTTTTTACGTTTACTCTCGTGTTAAAAATCTGAATTCTTCTAGAGTTCCTGATCTTCTGGGATGTGTGCGCAGTGCCTACCATCGTTCGGTCAGAGTCT
+
?@<@;=>555:<<;;;>><=<<000>0//8/9.49=90::8;5///////7///>@9=8<@:83@;??;444///:)/////&///(/577.////)/:<8>>165;5555;<<<@>==@999=@;@BBBBBBB9;9BA=@@AAACCCCCCCBBAAA?BCCACC@C:<;@@A@==B?ABCBB8@;>99:999'99>>>,:::9>>@@<<7<<<<+<<<=>:D<AA?BBA::9>;@;@A@@@?5:000+00//:;:9;;;655<55555:=:;;8=<8665<<=;@@
@ATNG8:03080:04738
GATGGTAGTATATCGCGTCGCTATCCAGAAGATCAGGAACTCTAGAAGAATTCAGATTTTTAACACGAGAGTAAACGTAAAAAGAAGGTTTTACAAGACTCACGTTAACAATATTGCAGCAGTACGCACACAATCGAAGCGCAGTAAGGATGGCTAGTGTAACTAGCAAGAATACCACGAAAGCAAGAAAAAGAAGTACGCTATTAAACTATTAACTTACCTGTCTCTTCCGAAACGAATGAGTACATTGATATACGTATAGCTATCGTTCGGTCAGAGTCT
+
??:>:;;@A<B<666;;;<<=>;5505>A<BCCB;;7;=BDD@@@A;?><A=@AAAADDD3C?CCCB:::BAA?8?@;9555$5<7<.555&5<<7<;;>@A>:;4;>AA?AAC?A@??A;:;BDEDBBBCB?ABBC=????CCA@>C@CCCHECC:::??;?CB???=9:39@?9A=@9C3996025566(5;199:;C==<:+//)///-4;0664;;,//6;;6:29;;9955883///9:9:9?:;;:@A@B>===<///89;?D?::8:==;@A???
@ATNG8:03080:04739
GATGGTAGGAGACACGTCGCACACGTACTCATTCGTTTCGGAAGAGACAGGTACGTTTAATAGTTAATAGCGTACTTCTTTTTCTTTGCTTTCGTGGTATTCTTGCTAGTTACACTAGCCATCCTTACTGCGCTTCGATTGTGTGCGTACTGCTGCAATATTGTTAACGTGAGTCTTGTAAAACCTTCTTTTACGATTACTCTCGTGTTAAAAATCTGAATTCTTCTAAGAGTTCCTGATCTTCTGGGTGCGCTACAGTCTCTCTACATCGTTCGGTCAGAGTCT
+
@@;D<?<@><>=<<>@<<<=9:5999999;55.5599,/:27)///::;;88::8<<*81399<8>8<??@?7937177777'333(377715AAA?B??;?@=;;;@00,/=98=?==:=>>:><AAAA?>>><<<<A:==>@>=>>??@??>>=?=A@@<@A<?<@@@@????A9>8988)88<9<==<2=???@<>;;;BBBA?>:>DEG.><<;=:=<<<17//*/;<@9=9AAA>>>7;;??5::///=<999@??;;;A@?767//-/=9=GDBBBC;;
@ATNG8:03080:04760
GATGGTAGGCGACATACATACGCGCCAGAAGATCAGGAACTCTAGAAGAATTCAGATTTTTAACACGAGAGTAAACGTAAAAAGAAGGTTTTACAAGACTCACGTTAACAATATTGCAGCAGTACGCACACAATCGAAGCGCAGTAAGGATGGCTAGTGTAACTAGCAAGAATACCACGAAAAGCAAGAAAAAGAAGTACGCTATTAACTATTAACGTACCTGTCTCTTCCGAAACGAATGAGTACCTCTCAGACGCTCGTCCTACCATCGTTCGGTCAGAGTCT
+
/;;A?DBC>@@B;;:CCBBB;;:9C@CDDBCBBBCB6;7;BBBCCC@CB?A=AA;;;CCC3C@GGHABBA@;;;0;@;;;;;(995;2555&5<<5<@;@ABA:;59<996:A@?ACBBBBBBCCDDFCCCC@C9;;@BAAA@@;:6;>BAA<@@@@@BBB?CA@@::39@9>@>9>=8999+99929@AAA3BA=<:;;>>>BB;@;@AAA=A:=<AAA<@@BBBAB?C>@?F>DBB?99:AACC@AAABBBBDDA@;;;=:====?@>;@;::6:?@BCC?@@
@ATNG8:03092:04753
GATGGTAGCATCATGCATATCTCACCAGAAGATCAGGAACTCTAGAAGAATTCAGATTTTTAACACGAGAGTAAACGTAAAAAGAAGGTTTTACAAGACTCACGTTAACAATATTGCAGCAGTACGCACACAATCGAAGCGCAGTAAGGATGGCTAGTGTAACTAGCAAGAATACCACGAAAGCAAGAAAAAGAAGTACGCTATTAACTATTAACGTACCTGTCTCTTCCGAAACGAATGAGTACAGGAGTACGATATGTCTACCATCGTTCGGTCAGAGTCT
+
;<AC?CBBBBBBBBAAAB@ABBBBB<@@@25498:;4:=@??9:5?8CD?C<AAAAACDD3B977?>><BBBAB=?8;5=<<);;59499909;<8666;<<<;;9;:>>96957<@98:A@BCBCDDECCC@C@A@=@?@AAABD?A>B;;6;A@@?C@?=?CBDCC?BB=A@A>ABBBD>BA>:=@AAA/==5;888AABAA<A8=>@B:<8:;@AA?ACBBBBD@C?BBD>???7::?CDBBAA>ADBBB@===@><:::>:>;;;@<@A=AACBB@999
@ATNG8:03095:04779
GATGGTAGCACGACACGACGATGTGTACTCATTCGTTTCGGAAGAGACAGGTACGTTAATAGTTAATAGCGTACTTCTTTTTCTTGCTTTCGTTGGTATTTCTTGCTAGTTACACTAGCCATCCTTACTGCGCTTCGATTGTGTGCGTACTGCTGCAATATTGTTAACGTGATTCTTGTAAAACCTTCTCTTTACGTTTACTCTCGTGTTAAAAATCTGAATTCTCCTAGAGTTCCTGATCTTCTGGACAGAGTGTGCAGATACTACCATCGTTCGGTCAGAGTCT
+
45::5:<?455;555:;<566555::>566667<9;;3;@8=9><;;;;;7;=>>A:=9====8<7;:::866//(/////$//4;:@A<B@A:@499>>3=@;997337/33<77;==:=>A<A=;;;==;;<9=>=>:>@@><>@>>>>>>;66;7///767161::;:8:<@A;?====2<;A;>=>AC:?@?@@9>>>>>@@AAB<@@@@/?>>@@=B;??@<@>;;;A=B=@@@A@@<?>>:>=999///:77;??;9:>=;49///:6:90::;;;CBAA
@ATNG8:03096:04767
GATGGTAGCTCGCTGATGATATCTCCAGAAGATCAGGAACTCTAGAAGAATTCAGATTTTTAACACGAGAGTAAACGTAAAAAGAAGGTTTTACAAGACTCACGTTAACAATATTGCAGCAGTACGCACACAATCGAAGCGCAGTAAGGATGGCTAGTGTAACTAGCAAGAATACCACGAAAGCAAGAAAAAGAAGTACGCTATTAACTATTAACGTACCTGTCTCTTCCGAAACGAATGAGTACACACTCTCATATGACACTACCATCGTTCGGTCAGAGTCT
+
@<@C?AACCB@A@AAABBAABBBBDFEBB@BAA@;;7;>ABBBA@@;@@;??ACBBBFFD3D?BBBBBBBBBBB<AABBBBB2@@=A?CCC<GCC@BBAACBC@@=@=@@=ABB?CBBBBCDDDCBBBBBBBABBBB?A@A@ABBB@B?BBC@BBABCCDC?ABBBAA>AB?AAA?ABCGF>888;?>???/?A=@>>>=>>BB<>;>?AA1838=ACB@CCBAAAG?B>AAD>DCC?BBBBBBBBBCDDAA????>CBCCBBBB?BECBB???;?A@@?????
@ATNG8:03100:04751
GATGGTAGCGCACACATAGATACAGTACTCATTCGTTTCGGAAGAGACAGGTACGTTAATAGTTAATAGCGTACTTCTTTTCTTGTCTTTCTGTGGTATTCTTGCTAGTTACACTAGCCATCCTTACTGCGCTTCGATTGTGTGCGTACTGCTGCAATATTGTTAACGTGAGTCTTGTAAAACCTTCTTTTTACGTTTACTCTCGTGTTAAAAATCTGAATTCTTCTAGATTTCCTGATCTTCTGGCTCTCGTAGACAGATACTACCATCGTTCGGTCAGAGTCT
+
@@>B>ACCBCCC===CCCECCCC;;;BB@AAA>;99<6??.5.59999;;15=<AA>A?@BBB;@;;;;::=9::054::+4813<<<>89978<5;8?>BB7====>AGBBBDEHCBACBCAC@CCCCDCCC?@ADC@BBBCCCCCCBBCCCBBB?BA@=AA=@>AAB@@@DCC?;;;;;.;5;5;;;;;*;AACL>CBBCCCAA?@2::::(:@@CDAD@CC@CCCBCBC?C?BB@@AC?A@CABCGDBBBBAAA;;;@::9?@=??>?><@@:==?@666==
@ATNG8:03056:04798
GATGGTAGTATCTGCACACTCTGTCCAGAAGATCAGGAACTCTAGAAGAATTCAGATTTTTAACACGAGAGTAAACGTAAAAAGAAGGTTTTACAAGACTCACGTTAACAATATTGCAGCAGTACGCACACAATCGAAGCGCAGTAAGGATGGCTAGTGTAACTAGCAAGAATACCACGAAAGCAAGAAAAAGAAGTACGCTATTAACTATTAACGTACCTGTCTCTTCCGAAACGAATGAGTACACATCGTCGTGTCGTGCTACCATCGTTCGGTCAGAGTCT
+
<<<A@CDCCC@666;55555544443999::A@@@B6;6;ABBBCC?BB?B@@@ABAAAB3B?BCBBBBCCBBB<BBBBCCC5BB>B@IIF;CCC@BBBCCBB;:;;@DC@CBB?BCA@BCCEBBBCCCCBB=BCDD899AA@@AB?B@CDD@CDDDCCCA?AABBBB@BB?>>?999ABD;=>><?@DCC/DD<A877AAAAA=A:>@AA:?:>@BDD@BB???@@=@?BCC>CCC<??BBBBA9:7>8659;;7//////-660,----(-2,377999///
@ATNG8:03056:04811
GATGGTAGCTCACGTACGTCACACGTACTCATTCGTTTCGGAAGAGACAGATACGTTAATAGTTAATAGCGTACTTCTTTTTCTTGCTTTCGTGGTATTCTTGCTAGTTACACTAGCCATCCTTACTGCCTTCGATTGTGTGCGTACTGCTGCAATATTGTTAACGTGTGTCTTGTAAAACCTTCTTTTTACGTTTACTCTCGTGTTAAAAATCTGAATTCTTCTAGAGTTCCTGATCTTCTGGTAGAGCGTGCATATATCTACCATCGTTCGGTCAGAGTCT
+
@:AB?BBBBCBBBBCCBBBGDCCCBBDDDFAA?ABBG>CC?B?BCCCCCCCBBBBB>B?BBA??C?CCBABBBCC@CBCCC1BB=BA@@<@DCC@CCCACD9;:BCCC@DDCCCDDD?CCC?B?CCCCC@C@CCA@<@@@@BBBCDBBBBB@@??BBB@CC@C@BBBBCBCBC@CCCCG<B?B>BA@@@0@B@CC>CCCCCDBBBC?BBAA2A@@@C@C?BB?BCCCC@@=@@BBBDCC>AAC@CCCBBBCCBBBBBCBAACCC?C???B>BB?BABBBCA??
@ATNG8:03058:04816
GATGGTAGTGATACAGATCAGACACCAGAAGATCAGGAACTCTAGAAGAATTCAGATTTTTAACACGAGAGTAAACGTAAAAAGAAGGTTTTACAAGACTCACGTTAACAATATTGCAGCAGTACGCACACAATCGAAGCGCAGTAAGGATGGCTAGTGTAACTAGCAAGAATACCACGAAAGCAAGAAAAAGAAGTACGCTATTAACTATTAACGTACCTGTCTCTTCCGAAACGAATGAGTACTATGTAGAGCTCTATACTACCATCGTTCGGTCAGAGTCT
+
BAAB@CBBCCCCCDCCCECCDBCDC@BBB?CBD;;59>:<==BBBC@BB?B?BAAAB>>C+B?BAB@DBBB>??889==??@0AC?B>BBB7BBB>@AAB@@?:;7;@BB@BBC?CBECCCBBCCCCCBBBD@DDAA?ADBBBBAB=B?B@A=@AAAACCB@CCAAA@=??:?AA<@@??@:>>=<@@@AA2<D;?>=>@??@@7;7;A@@<@=A=AAB?A@@@@?=:<;?@?:?AB@BCCCCBABBBBCBBAAA>>;;887>;<6=>>==9<=7=;::9;999
@ATNG8:03059:04821
GATGGTAGCGCGACGAGCGTAGACCCAGAAGATCAGGAACTCTAGAAGAATTCAGATTTTTAACATCGAGAGTAAACGTAAAAAGAAGGTTTTACAAGACTCACGTTAACAATATTGCAGCAGTACGCACACAATCGAAGCGCAGTAAGGATGGCTAGTGTAACTAGCAAGAATACCACGAAAGCAAGAAAAAGAAGTACGCTATTAACTATTAACGTACCTGTCTCTTCCGAAACGAATGAGTACAGAGAGTACGATATGTCTACCATCGTTCGGTCAGAGTCT
+
<<CC?BBGBC?@ACCCGCABCB;;;69AA?DCBBCB@C?BBB995C>B?=?:<<773<<=,=8=933:8888;;;18833333$33,3,333&377179;;833./)..3749580577:DCCCCCCCCBBAC?CCBB=AAB@AAAB?B@CBB?ABBCCCAA?AAAAA@?BC@888<>>?<;1=::488888(7@;A;;;BBB>>;><@@@D;A<AACAA>ACAAABC@B?BBC>BBB>AABBBDDCCAAA?AACBBB@>>>>>>>;AA???<6667@CC?>998
@ATNG8:03061:04825
GATGGTAGTGCGTGAGAGAGAGACCCAGAAGATCAGGAACTCTAGAAGAATTCAGATTTTTAACACGAGAGTAAACGTAAAAAGAAGGTTTACAAGACTCACGTTAACAATATTGCAGCAGTACGCACACAATCGAAGCGCAGTAAGGATGGCTAGTGTAACTAGCAAGAATACCACGAAAGCAAGAAAAAGAAGTACGCTATTAACTATAACGTACCTGTCTCTTCCGAAACGAATGAGTACTACTCTCAGAGACACACTACCATCGTTCGGTCAGAGTCT
+
@?CD@CBBCBCICCDCECCCCCCCD>CCFADCCBBB@C=@@CBBBB?BD@D??>?@@==>+:7BBBBBAACCB=53394444$497<.55)5:;5;A;<>B@CC?@>@B?BDC>AACCBBBCBCBCBBBBB>BB@@=ABAABB@@=AADCC@CDBCBBBB?BCBAA@@CC@BBB>ACBCB=?999:CDDF3??<>>>>AA???<@:==@=<8=?BBA?BBAAABB?A>ADG>CBB?BBBABBCFBBABBCCBBAB@>>>>>>@<@AA@@388;;;;==?===
@ATNG8:03076:04825
GATGGTAGATATATGCACGCTCTACCAGAAGATCAGGAACTCTAGAAGAATTCAGATTTTTAACACGAGAGTAAACGTAAAAAGAAGGTTTTACAAGACTCACGTTAACAATATTGCAGCAGTACGCACACAATCGAAGCGCAGTAAGGATGGCTAGTGTAACTAGCAAGAATACCACGAAAGCAAGAAAAAGAAGTACGCTATTAACTATTAACGTACCTGTCTCTTCCGAAACGAATGAGTACACATCGTCGTGTCGTGCTACCATCGTTCGGTCAGAGTCT
+
C>CC?CBBBCCBBBCDCCCCCCB@B@CCCAECDA@@>A@CEC;::E@BB@A?AAABBFDC3B?BBBBBBABBDD>?;@BAAA0@A@A5;;;-;DD@CCCCCCC@@>A?BD@CCC?AACCCBCBCDDDCC@BB?BB??<@BBBCCBB?C@C@@>@CCDBAAC?BCCCBB>AA?BBB?BCBBB<A??9=::::+;===>==ACBAA;>;?BBB5858@BBB@CBBBBDE?C?BCC?CBB?AADBBBCDCAAB?@BA???A@A?>>CC?C>>>C?BB@BB>BAAABB
@ATNG8:03089:04812
GATGGTAGATACTCGCTGATACACCCAGAAGATCAGGAACTCTAGAAGAATTCAGATTTTTAACACGAGAGTAAACGTAAAAAGAAGGTTTTACAAGACTCACGTTAACAATATTGCAGCAGTACGCACACAATCGAAGCGCAGTAAGGATGGCTAGTGTAACTAGCAAGAATACCACGAAGCAAGAAAAAGAAGTACGCTATTAACTATTAACGTACCTGTCTCTTCCGAAACGAATGGTACTACTCTCAGAGACACACTACCATCGTTCGGTCAGAGTCT
+
444<8=DBB@@@A<;;>=<;;=@@@8===9<<<:;:9<7>>?;@@B<:=7=59://////$/4996888888==6=9@????+;949.555&5;<7=;<;<=;44.989929@C255<<CCCCCBBBBA@;<5;@::49=;;;=7739<@@C;==B<B<;?<@===BB?BB:>>=8<77;5885/5@AAA.9;76///6697/*/6<8//*/699>@B@;98>>AA<><8><6=;;6;;9=?@@000???BB@@@>>>>>>CC;@865;078;A887;;;;;
@ATNG8:03091:04826
GATGGTAGAGTACAGTGTAGTAGACCAGAAGATCAGGAACTCTAGAAGAATTCAGATTTTTAACACGAGAGTAAACGTAAAAAGAAGGTTTTACAAGACTCACGTTAACAATATTGCAGCAGTACGCACACAATCGAAGCGCAGTAAGGATGGCTAGTGTAACTAGCAAGAATACCACGAAAGCAAGAAAAAAGAAGTACGCTATTAACTATTAACGTACCTGTCTCTTCCGAAACGAATGAGTACTGTATCTATGTGTGCGCTACCATCGTTCGGTCAGAGTCT
+
?;CB@CB?@@@@9999596=<@@@@=@CC@BBBCBB?B>AAAAAAH@BB?B?@A9:7?>>,@:>>>AD>?=BBD>A8?;AAA+?>9=1555&5;:;999>;D>69859<<7<?>9=>?>?CCCABACBCBBB?AB@@>?ACCDDBB?C@CAA>AA@@@AAD?BBCBBB@CC?:::@DBBBC=@881888888%/878///99@@@<>;==AA:>;==@@?=AABAAAB?B?BBC>BBB?BBCDBBBB?>>AA@BA>>>>A;;;A@A<@@@@A7<;7;;????>?>
@ATNG8:03094:04821
GATGGTAGCGAGCGAGTGTGTATACCAGAAGATCAGGAACTCTAGAAGAATTCAGATTTTTAACACGAGAGTAAACGTAAAAAGAAGGTTTTACAAGACTCACGTTAACAATATTGCAGCAGTACGCACACAATCGAAGCGCAGTAAGGATGGCTAGTGTAACTAGCAAGAATACCACGAAAGCAAGAAAAAGAAGTACGCTATTAACTATTAACGTACCTGTCTCTTCCGAAACGATGAGTACTATGTAAGCTCTATACTAATCGTTCGGTCAGAGTCT
+
5<<>?BCDFDCCBEBCCCCCCEDAA?@CCADCBBBB?A?CB@??AA=>>:<<AA@A@CCC1C@CEFBBBCB@A@;A@@@CCB3BB>B>BBB;BCC@CBBBCHGCB@C?CCACBB=@@CBC@AACBBBCCC;;9;@@@?AACCCBBB@IBC;;9;@A@D@A@AAAACBB@BB?BBB?A>>==3000+00000(0>:?999@@=6868=DAAA3818=BCC?BBBBBBB@@9000,000000=?ABBDB@@@>877?BBCBBBA>AB@@>AB==CB888==>
@ATNG8:03100:04810
GATGGTAGTGTCAGTGCGCGTCGTCCAGAAGATCCAGGAACTCGTAAGAAGAATTCAGATTTTTAACACGAGAGTAAACGTAAAAAGAAGGTTTACAAGACTCACGTTAACAATATTGCAGCAGTACGCACACAATCGAAGCGCAGTAAGGATGGCTAGTGTAACTAGCAAGAATACCACGAAAGCAAGAAAAAAGAAGTACGCTATTAACTATTAACGTACCTGTCTCTTCCGAAACGAATGAGTACTACTCTCAGAGACACACTACCATCGTTCGGTCAGAGTCT
+
4:<><ABC::445556=;<<===?@;>;;49555.5;./)//////)/94//)32/////;;;)9+//68;777333(3344===+=<6;.55)5<<4;<<<==>AA<@???<@AA?AAAACBBBBCAB@BBBB?CC@A>@BBCBBBB?B@B;;8;AA@ACBC?BBBBBB?BB>???:==:9929A=9;;;;;;'<==A>>>@@>>><@<>==>08189@@A?ABBAAAB?A?ABC?BBB?BBCCBB??999??AABBA>=888;;;=8<;;//)//)/////;79:
@ATNG8:03102:04826
GATGGTAGCGAGCGAGTGTGTATACCAGAAGATCAGGAACTCTAGAAGAATTCAGATTTTTAACACGAGAGTAAACGTAAAAAGAAGGTTTTACAAGACTCACGTTAACAATATTGCAGCAGTACGCACACAATCGAAGCGCAGTAAGGATGGCTAGTGTAACTAGCAAGAATACCACGAAAGCAAGAAAAAGAAGTACGCTATTAACTATTAACGTACCTGCCTCTTCCGAAACGAATGAGTACGATGAGATCTCGTGTGCTACCATCGTTCGGTCAGAGTCT
+
A@BD@CBB;?;:::::;;<AABB>=9=00+00-6//)/)////<AA=@@;?;?ABCBFDD1;8;CAA?955==?9A@9;:::';@=@4;;;&:BC?=BBBAAA@@<@?AD@BBB?CDCBAAABBB;;;EGA@;AB;;5;ABAAA:;7;?C@A?ABBBCEED@BBBBAA?AC@CCC@BB???8==<9?AAAA3AB>9:9AAA>>B=C688>>:=;>>BBB>ABB?BBB?B?CBC=B@@;;::ABBBBBBB?>>CCBBBBB999BB@<@A>>B=@@@BBDHBA:;;
@ATNG8:03068:04851
GATGGTAGCATCATGCATATCTCACCAGAAGATCAGGAACTCTAGAAGAATTCAGATTTTTAACACGAGAGTAAACGTAAAAGAAGGTTTTACAAGACTCACGTTAACAATATTGCAGCAGTACGCACACAATCGAAGCGCAGTAAGGATGGCTAGTGTAACTAGCAAGAATACCACGAAAGCAAGAAAAAGAAGTACGCTATTAACTATTAACGTACCTGTCTCTTCCGAAACGAATGAGTACGATGAGAGAGCTCTCTCTACCATCGTTCGGTCAGAGTCT
+
88:D@CBBBBCBBCBBBB;69BCBB?==>;>@AB;:459===<<AB:<>6:488973333$318<=CDBB??<;3<?;;;;.4<6?.959&5>A86666:::4;6;<@C>BADADC@?@CAAABBBBCCBB@@AAC?AAAA???A=A=A;;9;BBAACCD@BBAAAB?AA<AAB:@@>?=5<7729>DAD/;;7;===>>>>><?<@@==:=;>>BBA?BC;;:BCAF>AAC>BAB?BBBCDECBACABB??ABB888@?B=;;5::9:><>?7:;?>=>?>?
@ATNG8:03086:04862
GATGGTAGCTCGCTGATGATATCTCCAGAAGATCAGGAACTCTAGAAGAATTCAGATTTTTAACACGAGAGAAACGTAAAAGAAGGTTTTACAAGACTCACGTTAACAATATTGCAGCAGTACGCACACAATCGAAGCGCAGTAAGGATGGCTAGTGTAACTAGCAAGAATACCACGAAAGCAAGAAAAAAGAAGTACGCTATTAACTATTAACGTACCTGTCTCTTCCGAAACGAATGAGTACGTGTGACGTACGTGAGCTACATCGTTCGGTCAGAGTCT
+
?:@B@BCDCCCDC@A@BBBBCCBBC@CECABBBBAB7:7;AB@ABA=AA6:39<=9::::(723AA?AA<973)37;;::*5>8>.66606999>669@B@;;7;?BB?BBC>AACCCCCCDCCBBBBBC@ABBD@@@@BBBBB@B?C;;8;BAABCDD@B@@@00*0=*0009==887)3996222222#.935...338894888:@A;A<?=CBB@DB@@@??;?>ABB=AAA;???B???AAA?;?D@??BBABBAAAB???BAA=A>:?;;?BBAA@
@ATNG8:03101:04856
GATGGTAGTGTCATATGAGAGTGTGTACTCATTCGTTTCGGAAGAGACAGGTACGTTAATAGTTAATAGCGTACTTCTTTTTCTTGCTTTCGTGGTATTCTTGCTAGTTACACTAGCCATCCTTACTGCGCTTCGATTGTGTGCGTACTGCTGCAATATTGTTAACGTGAGTCTTGTAAAACCTTCTTTTTACGTTTACTCTCGTGTTAAAAATCTGAATTCTTCTAGAGTTCCTGACTTCTGGACAGAGTGTGCAGATACTACCATCGTTCGGTCAGAGTCT
+
;5568C@95445559<>69;BA@<@=@@@@@B?BBBC6:::>:9<==;;;8666;?:>7;;98)/)/;7//////)//:::'87)/39<4;<=@<@@C@>C?A@@@@A=ACBDCBBB>BAA5;6;BAABB@@;@@@A=BBCAAAABB;;9@C@:;6;;:?BCAE@BBBBBDBBCABCBGD7A=@5;;;;;*;>BDD9;;@=B:999929999(5@?<@?C=@B;9::@?@@6929<948;::;:>C@ABIDCBBCCBB@@?CB@;@???B=A@?BBB000000
@ATNG8:03056:04901
GATGGTAGAGTATCATGTGTATCTCCAGAAGATCAGGATCTAGAAGAATTCAGATTTTTAACACGAGAGTAAACGTAAAAAGAAGGTTTTACAAGACTCACGTTAACAATATTGCAGCAGTACGCACACAATCGAAGCGCAGTAAGGATGGCTAGTGTAACTAGCAAGAATACCATGAAAGCAAGAAAAAGAAGTACGCTATTAACTATTAACGTACCTGTCTCTTCCGAAACGAATGAGTACGTGTGACGTACGTGAGCTACCATCGTTCGGTCAGAGTCT
+
88:C@CCCCCBCCECBBBBBBCDBC?CCC?BBBADD@D@AABBB@BD@C@CC@99999.:@CCEDFCCCCCB9@@99999*;D>C4;;;&:@@?BBBBCCDCA>B?BB?BAB?AA??ABBBCCCCDCCCC?CDBB?B@A@BBBB>BACCB?BCCCCBBC@BBBABA>BB>>>>?@@?>>8???;:9999(:A?B888ABBBA=A8=>@A<?=?>CCC?BBBABBD?B?AGC>C999:CBCCDCABBBBCCAAABCCCBBBBBB?BBBBB?AA>ABBABBB>>
@ATNG8:03058:04898
GATGGTAGATATATGCACGCTCTACCAGAAGATCAGGAACTCTAGAAGAATTCAGATTTTTAACACGAGAGTAAACGTAAAAAGAAGGTTTTACAAGACTCACGTTAACAATATTGCAGCAGTACGCACACAATCGAAGCGCAGTAAGGATGGCTAGTGTAACTAGCAAGAATACCACGAAAGCAAGAAAAAGAAGTACGCTATTAACTATTAACGTACCTGTCTCTTCCGAAACGAATGAGTACACACTCTCATATGACACTACCATCGTTCGGTCAGAGTCT
+
;;AC@CCCDBBCCCCCF;9;CCCBB?BCE@CCBB;:8;?ABCAAAA?AA>B?AAAABBBB3B?BAAABCBCBBB@BCBCCCC3;;6;=@@@7AAA=@BBBBBA;;5;?AA>BDD?A@BBCCBBCCCCCBBBB?A@@@?AABBBBBB?B?B;;:;CCACCBB?BBCCBB???;????BA@@B;9999=@@AB2>B=B>>==@===<@<@BAA7:5;=@;;4;?@@?ACAC@?@?<?CC@BBBBBBBBBBBBBB???<=AAAABBBC@FAAAA???<?BAABBC??
@ATNG8:03068:04925
GATGGTAGCGAGCGAGTGTGTATACCAGAAGATCAGGAACTCTAGAAGAATTCAGATTTTTAACACGAGAGTAAACGTAAAAAGAAGGTTTTACAAGACTCACGTTAACAATATTGCAGCAGTACGCACACAATCGAAGCGCAGTAAGGATGGCTAGTGTAACTAGCAAGAATACCACGAAAGCAAGAAAAAAGAAGTACGCTATTAACTATTAACGTACCTGTCTCTTCCGAAACGAAATGAGTACGTGTGCGACGTGTCTCCTACCATCGTTCGGTCAGAGTCT
+
4854.49:9@@CABECBCBBCBB;;15=A;????9905:>=??@BB@CD?C?BBCBBBBB2B@CCCCECCBBBE>CBBBDCD5CB?C5:;;.;AB>@AA@@@@00,06<<;?@C>BB@AACCCBBBBCEC::6;@@@>B<<;CB;;8<?BA@?@DDCCCDD?BBBBBB?BB@CCC<??:98*99939=>==='=??B:79BBAA?=A;>=A@1808>@@@?@BDDEBB>@=;;;0:899*8>>AACBCACABBBBBBBBB?;;=@BA<A;;;C>@?@BBABBB@@@
@ATNG8:03076:04902
GATGGTAGTGCGTGAGAGATAGACCCAGAAGATCAGGAACATCTAGAAGAATTCAGATTTTTAACACGAGAGTAAACGATAAAAAGAAGGTTTTACAAGACTCACGTTAACAATATTGCAGCAGTACGCACACAATCGAAGCGCAGTAAGGATGGCTAGTGTAACTAGCAAGAATACCACGAAAGCAAGAAAAAGAAGTACGCTATTAACTATTAACGTACCTGTCTCTTCCGAAACGAATGAGTACTACTCTCAGAGACACAATCGTTCGTCAGAGTCT
+
@?@B?=D@;??;@;;BC>CCBBBCD<==96///6--(/70//;::;;6<<17-33778===+=8======::99:.///66666'6:*2,2:9+825.55::<99//)/6;<799>9><>=AAACAAAAAABBC@B?>>@FAAABBBA>A?>8899@@C??>C@CA====8=?<877167<<=4>;;5:<===+;=6;565<<==><><@@>>1818;;;:?BCBBAAD?@=@@@9@@@?BB::9CCC999AA@@BB:99A>979---(--3/94;;<:9
@ATNG8:03083:04923
GATGGTAGCGCGACGAGCGTAGACCCAGAAGATCAGGAACTCTAGAAGAATTCAGATTTTTAACACGAGAGTAAACGTAAAAAGAAGGTTTTACAAGACTCACGTTAACAATATTGCAGCAGTACGCACACAATCGAAGCGCAGTAAGGATGGCTAGTGTAACTAGCAAGAATACCACGAAAGCAAGAAAAAAGAAGTACGCTATTAACTATTAACGTACCTGTCTCTTCCGAAACGAATGAGTACGATGAGAGAGCTCTCTCTACCATCGTTCGGTCAGAGTCT
+
BBCC?DECCA@@@BCCDCCCCBBBB=BCC@CCCC??>?@CCC@@AD?AB>B@AAABBCCC3B?BBBCCBBABBB=BAABABB2BE>B4<;;.<@@=@BBBBBB;;:;@CC?CBA>BA??BBDBDCCCCBBBC?BBCC?BAABBBBB>B?BBB@BCBCBBBB?BBBBBB>AB?888=?A99929::8778888%/969///==F@?;?=AAAA<A<@@CBB?AAABBBB>B?BBC>BBB?BBBBBBBBCBB???@@@@;;:;??===<:;;??<??<?ACDCB;;;
@ATNG8:03058:04949
GATGGTAGAGTATCATGTGTATCTCCAGAAGATCAGGAACTCTAGAAGAATTCAGATTTTTAACACGAGAGTAAACGTAAAAAGAAGGTTTTACAAGACTCACGTTAACAATATTGCAGCAGTACGCACACAATCGTAGCGCAGTAAGGATGGCTAGTGTAACTAGCAAGAATACCACGAAAAGCAAGAAAAAGAAGTACGCTATTAACTATTAACGTACCTGTCTCTTCCGAAACGAATGAGTACTACTCTCAGAGACACACTACCATCGTTCGGTCAGAGTCT
+
955=:>CBBBCCCCC9;:CBBBCCD?B99::AACBA>A@CCCCABB?CC?B=>@?99999*;=CCCCEFFFAAA:>B:9999*;A=@5;;;&:BC=>BBBBAA8879>AC?BBC=@@BBDBBBBBBCCCCCC?CBBBABBBBBBCC@C@CBB?BBA??AAA>??A@@B?BB<AA?9==8767(788188898(/:59///:=AAB;?;@A@@7:7:@CCC@CBBBBCC@C?CBD>CCC?BAABBCBA@A?@?BBBBBB@A@B@@@B?AA?>B<@?;9:<<<?=>>
@ATNG8:03063:04947
GATGGTAGCTCGCTGATGATATCTCCAGAAGATCAGGAACTCTAGAAGAATTCAGATTTTTAACACGAGAGTAAACGTAAAAAGAAGGTTTTACAAGACTCACGTTAACAATATTGCAGCAGTACGCACACAATCGAAGCGCAGTAAGGATGGCTAGTGTAACTAGCAAGAATACCACGAAAAGCAAGAAAAAAGAAGTACGCTATTAACTATTAACGTACCTGTCTCTTCCGAAACGAATGAGTACTACTCTCAGAGACACACTACCATCGTTCGGTCAGAGTCT
+
888A8<DBBB>B@666==@B?CCCCACBB<;;<@@@>A?B>C998B>BA=B=99777899'74;333;;;8666.///////$/;5>.555&555.5999995555:78:3555054==;;<<?>CCCDB;;7<?@A?BABCA@@C60,000+0@<;;@BB?BCCCBB@BB?AAA;@@9999*897/5::::;%786:556A?@@@<@=><>>;?:>=@;;6;BA@@?B@D?AAF=A9998BBAA@CCCCBBBCABBB@?>>>>>=B=BDD8818=9<>;;;>>@@
@ATNG8:03075:04942
GATGGTAGTATATCGCGTCGCTATCCAGAAGATCAGGAACTCTAGAAGAATTCAGATTTTTAACACGAGAGTAAACGTAAAAAAGAAGGTTTTACAAGACTCACGTTAACAATATTGCAGCAGTACGCACACAATCGAAGCGCAGTAAGGATGGCTAGTGTAACTAGCAAGAATACCACGAAAAGCAAGAAAAAAGAAGTACGCTATTAACTATTAACGTACCTGTCTCTTCCGAAACGAATGAGTACACATCGTCGTGTCGTGCTACCATCGTTCGGTCAGAGTCT
+
:///:<<=@@@<<;;A>AABCCDCC=:9505999;;;A>ABB9:9A=AB@D@BAAAAAAA2A?CCBDBBBBBBA9><;;:;;;%;95566>>0>96.5:599=:9:497?C9BCB9:;CCDECCCCCDCBBBC@BA@@<????BBBB?B@CCC?CBBBBBCC?BBBCB@:>==000*00099:+:<<7888888%/:67/./98>=;6:77;>>5;5;=B;:8:BAAAA@>@@CEC>CCC?BBBBCBAAAD???>AAAAAABAAAABB?BBBDE??;7;?>9:9@@@
@ATNG8:03077:04959
GATGGTAGGCGTGTGAGAGTCTGCCCAGAAGATCAGGAACTCTAGAAGAATTCAGATTTTAACACGAGAGTAAACGTAAAAAGAAGGTTTTTACAAGACTCACGTTAACAATATTGCAGCAGTACGCACACAATCGAAGCGCAGTAAGGATGGCTAGTGTAACTAGCAAGAATACCACGAAAGCAAGAAAAAGAAGTACGACTATTAACTATTAACGTACCTGTCTCTTCCGAAACGAATTGAGTACGATGAGATCTCGTGTGCTACCATCGTTCGGTCAGAGTCT
+
955B:>DE>AAA@@CBABA@AA;;;25CC>:;:;9=4><::5C@@@=@B<@:?@=::::-9;>??:==>BB==6=@;;;;;';757<@@@@2??>?B:88A>>8618:::188:4:;>>?>>>A??????AA;@@@B9<688:;;>;?;@@?;?ABC>>>?=>>>@BB?BC?BB?9;;888)9<<7=AAAA/??;;;;?888A??;?<@??>4616///<167>;:8806-555(537036>>8...3337;;88=?;;;@:::@??;???==:===@;;;@<<::
@ATNG8:03089:04942
GATGGTAGTACATGATAGACGACACCAGAAGATCAGGAACTCTAGAAGAATTACAGATTTTTAACACGAGAGTAAACGTAAAAAGAAGGTTTTACAAGACTCACGTTAACAATATTGCAGCAGTACGCACACAATCGAAGCGCAGTAAGGATGGCTAGTGTAACTAGCAAGAATACCACGAAAGCAAGAAAAAAGAAGTACGCTATTAACTATTAACGTACCTGTCTCTTCCGAAACGAATGAGTACTATGTAGAGCTCTATACTACCATCGTTCGGTCAGAGTCT
+
48<>8==CAA<@;;;;;;@BCA;;;2955./75---(-(-88:;=:688)/)////44444$3-3:33499888=<BCCCCCC3;;:;?BDE:CCB?BB@??@@0000=@@=@@B>@@@BC;;;DDBBBCCDC@CCDD?BBCCBBAA=A>B::6;ABBBECC@BBBCBB>BC?@@@<>?==<3===9:99999%0=;=0/0@=BBC:>;?CAA=A=>>BAA>@BBABCB?A?BBB>BHD?BDC?@?BBBCCAAAAAABAB=>AB?@@=A????:==5;;>>@@===
@ATNG8:03090:04959
GATGGTAGCTCACGTACGTCACACGTACTCATTCGTTTCGGAAGAGACAGGTACGTTAATAGTTAATAGCGTACTTCTTTTTCTTGCTTTCGTGGTATTCTTGCTAGTTACACTAGCCATCCTTACTGCGCTTCGATTGTGTGCGTACTGCTGCAATATTGTTAACGTGAGTCTTGTAAAACCTTCTTTTTACGTTTTACTCTCGTGTAAAAATCTGAATTCTTCTAGAGTTCCTGATCTTCTGGTATGACTAGTGTACTACTACCATCGTTCGGTCAGAGTCT
+
@@@C@B<BB@;@CC;;666;=:@@?@@CCCDC?CAAA>@C=B8;;ACCDE@DDBBB?B?AABB>A=@A@?BBBCC=@A@@@.@A<A@A@8>ABB<>>E?BB????AAB@BCBB@ACC7;:=;?5:;AABBBC<BB@@688B?:;;AA==>@888A9==><?A=B589@>>>CB@:>8888)707068:9:):=7877(7;;9989986////'../-9060//*/999<::7::=>;:;?:==B=>>>???@>?>>>>??@@@AA<AAA>>9<<6<???A><<:
@ATNG8:03093:04931
GATAGACACGTGTGCTCTCTCGTACTCATTCGTTTCGAAGAGACAGGTACGTTAATAGTTAATAGCGTACTTCTTTTTTCTTGCTTTCGTGGTATTCTTGCTAGTTACACTAGCCATCCTTACTGCGCTTCGATTGTGTGCGTACTGCTGCAATATTGTTAACGTGAGTCTTGTAAAACCTTCTTTTTACGTTTACTCTCGTGTTAAAAATCTGAATTCTTCTAGAGTTCCTGATCTTCTGGATAGCGACGCGATATACTACCATCGTTCGGTCAGAGTCT
+
:9:CCCAAAB@AA>ACCCCBECCCCCCA@=A::;6;CCABBBBEGD?AACCB?B?BBAA?A>BBBBA7799/377777%;>9>99:,7@@@>AAB??>8:99AAB@CCCAA@<<8<>>;?;?@>>>=>?;=8:;8=<>:::?@@BAAA:::A<ACB=>=:><>>AAA@??=8=8888)8:@::7777)7<666)--3---23-/(/777(58>>=9=4::29>>>;;;6;5;;=>=A7;;D;A@@@;;;>=<<===???AA=599=<<6//*/66;>;;;=
@ATNG8:03098:04930
GATGGTAGTGGTCATATGAGAGTGTGTACTCATTCGTTTCGGAAGAGACAGGTACGTTAATAGTTAATAGCGTACTTCTTTTTCTTGCTTTCGTGGTATTCTTGCTAGTTACACTAGCCATCCTTACTGCGCTTCGATTGTGTGCGTACTGCTGCAATATTGTTAACGTGAGTCTTGTAAAACCTTCTTTTTACGTTTACTCTCGTGTTAAAAATCTGAATTCTTCTAGAGTTCCTGATCTTCTGGAGATATCATCAGCGAGCTACCATCGTTCGGTCAGAGTCT
+
9944./79/0)///9:<<BBBBABAAB@@AB@@<@:;9.4;7<7666A@?EBBA6668=7;;?>;@<996=<;;;>;>>>>>+;@=?DDD>;:99.9:@9;;8>=>B@B?AABBDCCCACBB@B@BBAAACBB@BCCC@BBCCCB;;:9:9A??==299>:>A8<=?::9>999A?BBCDC6B8;89@BBB.:9:==5<////////5.5:::(:9955.57<<8=<<:::<7<8=<<<::5:><159;A?999@@A@@A?>=@9929944:3998<555<<<::
@ATNG8:03099:04953
GATGGTAGCGCGACGAGCGTAAGACCCAGAAGATCAGGAACTCTAGAAGAATTCAGATTTTTAACACGAGAGTAAACGTAAAAAGAAGGTTTTACAAGACTCACGTTAACAATATTGCAGCAGTACGCACACAATCGAAGCGCAGTAAGATGCTAGTGTAACTAGCAAGAATACCACGAAAGCAAGAAAAAAGAAGTACGCTATTAACTATTAACGTACCTGTCTCTTCCGAAACGATGAGTACGATGAGAGAGCTCTCTCTACCATCGTTCGGTCAGAGTCT
+
77<B@?@CCBBBCBBACAB@B=@;;;)9::5;@A?::2:.99@>>:B:CB?B?BBA??==?.?<@@A:98?<8??9=9;9999$9>;@2::;*99:;<@;?;>=<<<??CB?BCD?BC@@ABBBBCBDBB999?AAAB????BAAAA?AA000<<<<?AA>BBBBBB?CE@::9?AA999+7994567787%55-25258:<:87;5;=@?9@;85:A@<@A@@A@D>=:=;@7@00/===>@BAAAB>CB???A;866<;///699/886;;=B?AACAAA>
@ATNG8:03100:04956
GATGGTGGCGAGAGTGAGACGCAGTACTCATTCGTTTCGGAAGAGACATGTACGTTAATAGTTAATAGCGTACTTCTTTTTCTTGCTTTCGTGGTATTCTTGCTAGTTACACTAGCCGTCCTTACTGCGCTTCGATTGTGTGCGTACTGCTGCAATATTGTTAACGTGAGTCTTGTAAAACCTTCTTTTTACGTTTACTCTCGTGTTAAAAATCTGAATTCTTCTAGAGTTCCTGATCTTCTGGTGTCGTCTATCATGTACTATCGTTCGGTCAGAGTCT
+
;99B9>C?BBBCBCCCCDECCBCCCCCCB@@<?A@A<AC?B?BCDDC??@BBBBB?B?BBBA>B@DBCB999DC?>@@@@0@A=BB@@;@BAA>CDD@DC?CBEDDC?@@BDECBA>A@@<@@CBCBAABDADA@@?@BCCCEBABBCCC@@@B@CBC@BB?C@BBCBBCC?@>@CCCC;B=B;:::::*:A@@@=BBBBBBCBAA4:;:;*;CCED@CADD@CCCCDBB?B@CBBBCC?A@C?BBBCCCAAACCC@@@CCCECCBC@CC@CCCBCCCBB
@ATNG8:03100:04975
GATGGTAGCAGACGTGACAGAGCGCCAGAAGATCAGGAACTCTAGAAGAATTCAGATTTTTAACACGAGAGTAAACGTAAAAAGAAGGTTTTACAAGACTCACGTTAACAATATTGCAGCAGTACGCACACAATCGAAGCGCAGTAAGGATGGCTAGTGTAACTAGCAAGAATACCACGAAAGCAAGAAAAAAGAAGTACGCTATTAACTATTAACGTACCTGTCTCTTCCGAAACGAATGAGTACTATGTAGAGCTCTATACTACCATCGTTCGGTCAGAGTCT
+
<@AA?B<<=@DCCB6666;;>9;;C>AAC@CBBBAA>A@C???B::8:C>A>AA??=??>.@<ABBCCCBBABD>AABCDFF5BC?B@CCC<DCBADBB;99CCC@D=@@?BAA=??C@AADHBBACCGCBB@CCDC???BBAAAF@D?B@@=@BBBBBCC?BB?@?D?BB????399@@@8<66/778888%8;9=76865>>;5958;>>-/-/<@@@<A@?<<99398;==8<8827;;@BBBBB@@@@@>>>>>>?>>>B@@<@BB??:>>5888:::888
@ATNG8:03104:04977
GATGGTAGCGCGACGAGCGTAGACCCAGAAGATCAGGAACTCTAGAAGAATTCAGATTTTTAACACGAGAGTAAACGTAAAAAGAAGGTTTTACAAGACTCACGTTAACAATATTGCAGCAGTACGCACACAATCGAAGCGCAGTAAGGATGGCTAGTGTAACTAGCAAGAATACCACGTAAGCAAGAAAAAGAAGTACGCTATTAACTATTAACGTACCTGTCTCTTCCGAAACGAATGAGTACGATGAGAGAGCTCTCTCTACCATCGTTCGGTCAGAGTCT
+
BCCC?CDHG9:6<<<<>CBBBCCCB<@B@@BCDBBB@C?AAABBCB@CB>A>?9:9@CCC1B>CCDBBCCB@A@8>?;;:::$9>6;2555&5<<:@@;@CCBBC@C@@@>?BB=AB??ABAAACCBBCBCD?AAAB?BBCDCBBA?B@C;;8;AAB???D@EB???C@CC?????B<=BB@:;;158@>?/7:5:;>?AAAAB6866AAA<A=?;@@B@DDBBBBB?B?BBB>BAA>AAABAAB???;;>>>@==:///;;;;;9@@>>>6;;:>?A?::@99
@ATNG8:03064:05026
GATGGTAGTGTCAGTGCGCGTCGTCCAGAAGATCAGGAACTCTAGAAGAATTCAGATTTTTAACACGAGAGTAAACGTAAAAAGAAGGTTTTACAAGACTCACGTTAACAATATTGCAGCAGTACGCACACAATCGAAGCGCAGTAAGGATGGCTAGTGTAACTAGCAAGAATACCACGAAAGCAAGAAAAAAGAAGTACGCTATTAACTATTAACGTACCTGTCTCTTCCGAAACGAATGAGTACGAGAGAGCACACGTGTCTACCATCGTTCGGTCAGAGTCT
+
///<8;EDCEC;;6=>>>CCAABBB@BGC@BBBC;;:;7;<C;;:C?AA<?8<<887777$73<9<BBBAA899,:9;;;;;.;A>A5<;<.;AA>C;:;BBBAB?B@CFGECB?BBBBCCCCCBBBDCCCB?A@@@=?CBDDCBB?@<>00-000@AADC?AAABBD?CC?CCC>A@BCC;<970888888%8<7<;:;>@>>>;>;>??A<A<??AAA>@A?:::><?;>??8>A?9>>AADBBCCBCB??BBCB@???>>888:>===B<@@=>>B===???
@ATNG8:03067:04988
GATGGTAGCATCATGCATATCTCACCAGAAGATCAGGAACTCTAGAAGAATTCAGATTTTTAACACGAGAGTAAACGTAAAAAGAAGGTTTTACAAGACTCACGTTAACAATATTGCAGCAGTACGCACACAATCGAAGCGCAGTAAGGATGGCTAGTGTAACTAGCAAGAATACCACGAAAGCAAGAAAAAAGAAGTACGCTATTAACTATTAACGTACCTGTCTCTTCCGAAACGAATGAGTACGATGAGAGAGCTCTCTCTACCATCGTTCGGTCAGAGTCT
+
><CC?B?A@JCBBCBBCCCCBCCCC>AAE@CAAA::6;:>>>?AAH?BB?@;@>??@?A@+;7<CBBBCCBBBB<BA@@BBB1A@;?4;;;.;CC?BBCACCBBB@B@CC@CCC?BBBBBCCCBBCGBBBBB?A?@?@CBBBBBBB>B?BAA?ACBBBDDD?ACABBB>AA?B?>;>>AAC>>;;<988888%8@9>888@AAAA:>:>BBB7<8;@CCC@DEB???A=@?AAA=BCC@BBBCCCCCC???C@@@@BB;;;@@889:;;;>>:>>:?=@ABB??;
@ATNG8:03067:05008
GATGGTAGAGTATCATGTGTATCTCCAGAAGATCAGGAACTCTAGAAGAATTCAGATTTTTAACACGAGAGTTAAACGTAAAAAGAAGGTTTTACAAGACTCACGTTTAACAATATTGCAGCAGTACGCACACAATCGAAGCGCAGTAAGGATGGCTAGTGTAACTAGCAAGAATACCACGAAAATCAAGAAAAAGAAGTACGCTATTAACTATTAACGTACCTGTCTCTTCCGAAACGAATGAGTACACACTCTCATATGACACTACCATCGTTCGGTCATAGTCT
+
///<7<AC@@@==@B;69?CB@A@@=A@>5:::444.4.4<::97;5//)/49////<;<*=7<;;;;;=:?<>>40/0////$/:6:6===.;::)/////66333(3-33-377188;;>==BBBA@?AAAA=ABBB?@ABBCDCC@C@BBA>A;;:@@@?@BBBAAD?BB;???=;99;;;(//60/////$/63555:;;999493==;74<=97>>>9=@?>@@B>A=AAA<ABB=AABCBBBBB????B@@@BABA@@??@A<997?@:>>:>==??ABBB
@ATNG8:03075:05025
GATGGTAGATATATGCACGCTCTACCAGAAGATCAGGAACTCTAGAAGAATTCAGATTTTTAACACGAGAGTAAACGTAAAAAGAAGGTTTTACAAGACTCACGTTAACAATATTGCAGCAATACGCACACAATCGAAGCGCAGTAAGGATGGCTAGTGTAACTAGCAAGAATACCACGAAAGCAAGAAAAAGAAGTACGCTATTAACTATTAACGTACCTGTCTCTTCCGAAACGAATGAGTACATAGATATACGTATAGCTACCATCGTTCGGTCAGAGTCT
+
:<<CADDCCBB;;9;;C;6;AABBC?BDD@CBD;;;>@=AB?>?=?3776;6<<<77777$74=>=?>AAA999,9:;;;;:$9;<<2995&5<A?<:6;CCC;;:;>BB@DCC?CCDACC@CCCBDCCC9999BAA=CACBAABC@C?CBB?BBBBBBBA?BC???D<??>AAB?A@899,999:>?ABB3BA?ABAABAACC=?>899A?B=AABCC?BBBAAAB?B?BAB8;@@@CCCBBAC>>>DCBBBBAAABBCBA@?<3::;;;6;A=?>?>>=@>>
@ATNG8:03082:04981
GATGTAGTATATCGCGTCGCTATCCAGAAGATCAGGAACTCTAGAAGAATTCAGATTTTTAACACGAGAGTAAACGTAAAAAGAAGGTTTTACAAGACTCACGTTAACAATATTGCAGCAGTACGCACACAATCGAAGCGCAGTAAGGATGGCTAGTGTAACTAGCAAGAATACCACGAAAGCAGAAAAAGAAAGTACGCTATTAACTATTAACGTACCTGTCTCTTCCGAAACGAATGAGTACACACTCTCATATGACACTACCATCGTTCGGTCAGAGTCT
+
@:?CCAA@CCCCCCFCCBBBCCDD@CED?DCEFAA=A?ABBCCCB@BB=@=@AABBBBB0?9?AAABBBBCEF>88;BFDD5;;5;4;;;4:@B?AAABBBBCC@C@CHACBA>ACCBCCDBAAACBCCDD@CCCC?BBBCBBBB?B>A@@>@BCCCBBB?BBCBBB???;?AA599BAA9=6625555'656'599:;>7;97=3997:6=5<<@AA????BA@?9<8777*7>?6>=ABBBBBEC>=>>==<=8999:@ABB?BBB??<?B=@@B>??AAB
@ATNG8:03088:05010
GATGGTAGCGAGCGAGTGTGTATACCAGAAGATCAGGAACTCTAGAAGAATTCAGATTTTTAACACGAGAGTAAACGTAAAAAGAAGGTTTTACAAGACTCACGTTAACAATATTGCAGCAGTACGCACACAATCGAAGCGCAGTAAGGATGGCTAGTGTAACTAGCAAGAATACCACGAAAGCAAGAAAAAAGAAGTACGCTATTAACTATTAACGTACCTGTCTCTTCCGAAAGAATGAGTACCTCTCAGACGCTCGTCCTACCATCGTTCGGTCAGAGTCT
+
BBCCADACACBAA@@@BBCCECCCC@CCCADCCCB@=@=@AABBEC@BB?B?BBCCCBCB2B?;;<CCCDCCBB>BCDEDDD5A@?B5;;;.<AA>A;;::;:=>8<<??>AAA6::??AAABCC@ABCCCC@CCBB;;;BBBBAA=B?C;;:;CBBBCDC@AACECD@BB?BCB499999,9>>=ABCCCC)BB?9:99?>?>>=B:>?@@=C<==BA@<@CCBBBC?C@CDD>DE?BCBBB??9999@AABB???@@9818=D;:://0<@@<@@AEDCCBB
@ATNG8:03092:04992
GATGGTAGATACTCGCTGATACACCCAGAAGATCAGGAACTCTAGAAGAATTCAGATTTTTAACACGAGAGTAAACGTAAAAAGAAGGTTTTACAAGACTCACGTTAACAATATTGCAGCAGTACGCACACAATCGAAGCGCAGTAAGGATGGCTAGTGTAACTAGCAAGAATACCACGAAAAGCAAGAAAAAAGAAGTACGCTATTAACTATTAACGTACCTGTCTCTTCCGAAACGAATGAGTACACATCGTCTGTCGTGCTACCATCGTTCGGTCAGAGTCT
+
AAAB@BEDDCCCABCCCCCCB@@@C:@AA>@BBDAA>B?A@CCBBB>@A>C?BBBBBBBB3B?CCCCBBBBBBB9@@????@0@?;@5;;;.;CC@CCBBCDCBB>C@BC@CCC?BBBBBBBBCCBEDAAAB?BA@A?B@@@@@?><@@CBB?BCCCCCDA?AAAAA@@CC@>>?<?@9999+99938ABABB)==9=///==ABB;?;?>BB<?<?ACBB@BBBAAAB@B?BCC?CBB?AAACCCCACCCC@799??@@BABBBB?BBBBC?BB?BDCDAAA??
@ATNG8:03100:04980
GTGGTAGCGCACACATAGATACAGTACTCATTCGTTTCGGAAGAGACAGGTACGGTTAATAGATTAATAGCGTACTTCATTTTTCTTGCTTTCGTGGTATTCATTGCTAGTTACACTAAGCCATCCTTACTGCGCTTCGATTGTGTGCGTACTGCTGCAATATTGTTAACGTGAGTCTTGTAAAACCTTCTTTTTACGTTTACTCTCGTGTTAAAAATCTGAATTCTTCTAGAGTTCCTGATCTTCTGGAGATACACATGATACTCTACCATCGTTCGGTCAGAGTCT
+
//:170555;99=56655999;5559;4444.4444)447;7<<==<<:5////)/25066-//68377///////)444444$49384//)////37/-(-//)///9/4.444:43-33-338-3-484/////39///+/=::::///966694334:884996:7;;666><<;6<5555&55:4;;??>+@:9::.9@@=95994929494'48:;>?C;>B>@@><;;;1717<;=>A9??A<@@B@AAEB@@@@9999:::<7<<::;:;:7;554:<444
@ATNG8:03102:05007
GATGGTAGGCGACATACATACGCGCCAGAAGATCAGGAAACTCTAGAAGAATTCAGATTTTTAACACGAGAGTAAACGTAAAAAGAAGGTTTTACAAGACTCACGTTAACAATATTGCAGCAGTACGCACACAATCGAAGCGCAGTAAGGATGGCTAGTGTAACTAGCAAGAATACCACGAAAGCAAGAAAAAAGAAGTACGCTATTAACTATTAACGTACCTGTCTCTTCCGAAACGAATGAGTACGAGAGTCAGAGCAGAGCTACCATCGTTCGGTCAGAGTCT
+
89=@7:49.4445569>><654;99.555.55/7//)//)/799:<<743-3488455999(999>9555<999:3:9;;<<<(55.549;<0=<<69:0//79::7;7:=7::?<??:9;@@@@BBBBAAAB@C;;;=@@ABBCAA=A>B;;69A@@@BBD?AAA????BC@BBB?B??<C9<;;5878888%8=9===;>>AAA=A89;BB<?;=>;;;=@BBBCAA>@?@AA<ACC=?@BBBBDCBBBAAABBBBCBBB???=>:>@@AA9==<@>>;;;>>B
@ATNG8:03056:05039
GATGGTAGTATCTGGCACACTCTGTCCAGAAGATCAGGAACTCTAGAAGAATTCAGATTTTTAACACGAGAGTAAAACGTAAAAAAGAAGGTTTTACAAGACTCACGTTAACAATATTGCAGCAGTACGCACACAATCGAAGCGCAGTAAGGATGGCTAGTGTAACTAGCAAGAAATACCACGAAAGCAAGAAAAAAGAAGTACGCTATTAACTATTAAACGTACCTGTCTCTTCCGAAACGAAGAGTACTATAGACTATCTGAGACTACATCGTTCGGTCAGAGTCT
+
9;5:3:9:967---(----/<<;;;>:666:<:5545057=::9;/0)//)/5:8333877'7,333/8///////&/9699999#//)/49;</<<=.55555////)/5//)//4383335;5556655<=?G?><00+//99;:;:=@999505<<;==;;7;;::993333(3334:<=>>58780222222#..(....3355549487..(..'.577858:////96=688;1933,333333399985582225622288769755;;8;6;;;7<<833
@ATNG8:03058:05067
GATGGTAGTATCTGCACACTCTGTCCAGATGATCAGGAACTCTAGAAGAATTCAGATTTTTAACACGAGAGTAAACGTAAAAAGAAGGTTTTACAAGACTCACGTTAACAATATTGCAGCAGTACGCACACAATCGAAGCGCAGTAAGGATGGCTAGTGTAACTAGCAAGAATACCACGAAAGCAAGAAAAAGAAGTACGCTATTAACTATTAACGTACCTGTCTCTTCCGAAACGAATGAGTACACATCGTCGTGTCGTGCTACCATCGTTCGGTCAGAGTCT
+
D>CC?A?BCBBBBBAB<>>CBC?CC@BCBBBCCB@@<@5;;A@?>A<??9>6;<<98999'83>=>@@?BBBBB9?=;;;;;':=;>499949@@=;AAABCBBC?B>BD?BBCABCAABBBBDDDCCBCCC?AAAB?BBBABBBB?BAEBB?ADCEBAAB?BCBBBB@BB?ABB<??ABB=AAA>@>>>>/>B;?;:;@FC??:?=AAAA:>:<>BAB?BCBAAAD@C?BBB>BBD?BBBBABBCCCCCAABBBCBBABBBDBB?ABCBB?BB?BA>ABBAAB
@ATNG8:03062:05040
GATGGTAGGCGAGAGTGAGACGCAGTACTCATTCGTTTCGGAAGAGACAGGTACGTTAATAGTTAATAGCGTACTTCTTTTTCTTGCTTTCGTGGTATTCTTGCTAGTTACACTAGCCATCCTTACTGCGCTTCAATAGTGTGCGTACTGCTGCAATATTGTTAACGTGAGTCTTGTAAAAACCTTCTTTTTACGTTTACTCTCGTGTTAAAAATCTGAATTCTTCTAGAGTTCCTGATCTTCTGGATCTTGAGTGAACTCGTGCTACCATCGTTCGGTCAGAGTCT
+
44<=7;ACACD@@::6@?ACCCCBA@BBBBA@?ACEE?CD?D@CBBBCBB@AAABB=@=@A::5:??=??@??8@7>?ABB2B@?CAAA;;===8BBA:9918??ACC@CB?===BB=AAB7:5:<<=>???:=><;;;?@@???@A@>====:;5;:;:??<?=C@8//777<)/-----'-(-(/8<<<*33355.5...333<;;39999)7//.3.329=5>=>=???<@;>>==9=453606---(-22247)---5558...3777884;A<@@@>>;:6:
@ATNG8:03062:05060
GATAGAGAGACTGTAGCGCACCCAGAAGATCAGGAACTCTAGAAGAATTCAGATTTTTAACACGAGAGTAAACGTAAAAAGAAGGTTTTACAAGACTCACGTTAACAATATTGCAGCAGTACGCACACAATCGAAGCGCAGTAAGGATGGCTAGTGTAACTAGCAAGAATACCACGAAAGCAAGAAAAAGAAGTACGCTATTAACTATTAACGTACCTGTCTCTTCCGAAACTAATGAGTACCTCTCAGACGCTCGTCCTACCATCGTTCGGTCAGAGTCT
+
?<ACCCBBACCDDCCBBBBBBD>CDD@CCBBBA=A=AAA@A@?=@B@C@BB???CCC3C?CCBBBBBBBCD=BA;;;;;*;A<B?BBC<BFFABAACDFBBB@B?CC@BBB=??BBBBCCCCBCBBCCC?CAAA>@999@@@@=A?B@@>@CCCCCCC?BBBBBB>A@>???>A@AAB9@88198888(8?:?;;<;;;@@<@:>=@@:<:==@@?@BBCBBCC?C?CCD<A@B?CCAABAB?@@===>AA@@>>>AA:==@<>=>>B999?BBBBCF999
@ATNG8:03074:05034
GATGGTAGGCGAGAGTGAGACGCAGTACTCATTCGTTTCGGAAGAGACAGGTACGTTAATAGTTAATAGCGTACTTCTTTTTCTTGCTTTCGTGGTATTCTTGCTAGTTACACTAGCCATCCTTACTGCGCTTCGATTGTGTGCGTACTGCTGCAATATTGTTAACGTGAGTCTTGTAAACCTTCTTTTTACTTTACTCTCGTGTTAAAAATCTGAATTCTTCTAGAGTTCCTGATCTTCTGGGTGCGCTACAGTCTCTCTACCATCGTTCGGTCAGAGTCT
+
:;AB;>CC@BCAACCDCBCC<9:ACDCBCC@?;?>>>:@B?C@CCCBBBB@FDB??<?@BBDD?B=ABACDAABB@@@@@@1AA?@@@A=>BBC?AAC?BB587@C@@>ABAACA>>:>>?;A9>>???>>>9>A;;7<<@>88:AA@@@ADA>?9@@A=??;?7;=@@@@@@@<@@@B:A;>8<8888,6;99),,,,,,299<18888'2::7:484995:;7;ABB<>:>@BE@@<====6///@<<???>>>A@?>99:69///616:49;?<86222
@ATNG8:03090:05071
GATGGTAGGTGCACATGAGTGTATCCAGAAGATCAGGAACTCTAGAAGAATTCAGATTTTTAACACGAGAGTAAACGTAAAAAGAAGGTTTTACAAGACTCTCGTTAACAATATTGCAGCAGTACGCACACAATCGAAGCGCAGTAAGGATGGCTAGTGTAACTAGCAAGAATACCACGAAAGCAAGAAAAAGAAGTACGCTATTAACTATTAACGTACCTGTCTCTTCCGAAACGAATGAGTACTACGTCTCACTCTCGCCTACCATCGTTCGGTCAGAGTCT
+
>CAB@BBC@CCCCCCAACCBBBCCC?@@?;<<8844.4054=>>=A<@D6:59>?9:;:;':.907>>/0/777.7:77779)9?;;2999,9@B@CAAABBA::8:>AB?CBB?BCCCCBBBCCFDCCBCC?C@AA?CCBBBBA@>CAE??>ACFFDCCC?CCCBBC?AC>CBC?CBA@@9??>9=@@AA2@C:;;;;AB?@?<@<@>>><?<@@CCB@BBABBBB?A>ABB>BLE?AACCCA@?@BBDCCBCCCCBCBB?BBB?C@??B?BB=@@CCBBA??
@ATNG8:03090:05077
GATGGTAGTGTCATATGAGAGTGTGTACTCATTCGTTTCGGAAGAGACAGTACGTTAATAGTTAATAGTCGTACTTCTTTTCTTGTCTTTCTGTGGTATTCTTGCTAGTTACACTAGCCATCCTTACTGCGCTTCGATTGTGTGCGTACTGCTGCAATATTTGCTAACGTGAGTCTTGTAAAACCTTCTTTTTACGTTTACTCTCGTGTTAAAAATCTGAATTCTTCTAGAGTTCCTGATCTTCTGGGTGTATCAGCGAGATCTACCATCGTTCGGTCAGAGTCT
+
:<>B45554445=<==>6665555:9?A?;992:4;;1993945/-5-----8891;6<==<9:6==///:::44.4/77*771/////(///33-333,383887;35.59995555.59:4;5;=<>>><;7;<;=5:;5956666<<:<::77)////)--//)///66555;8;<=>>2<7<044999':><<=6=A=000000@*00//$0:<45055;<8=>@??==:=<?@=CB@<@B@@6>99945544955;;;=?>166;::554.444559555
@ATNG8:03092:05056
GATGGTAGCATCATGCATATCTCACCAGAAGATCAGGAACTCTAGAAGAATTCAGATTTTTAACACGAGAGTAAACGTAAAAAGAAGGTTTTACAAGACTCACGTTAACAATATTGCAGCAGTACGCACACAATCGAAGCGCAGTAAGGATGGCTAGTGTAACTAGCAAGAATACCACGAAAGCAAGAAAAAGAAGTACGCTATTAACTATTAACGTACCTGTCTCTTCCGAAACGAATGAGTACGATGAGAGAGCTCTCTCTACCATCGTTCGGTCAGAGTCT
+
8:.0*/977<B@;66699999;9::8=>CACBBBCC?B?BAAAAAC>BB?B?AA???@@@1A?BBCCCCAA@AD=A@:;;;;*;C@A5;;;*9<<><BBBCCCCC@B?BD@BBA<@?BBCBBBCBBCBCCDD<B@BB>AABBBBBB>@<@998:BBCBBBD?AA@@@B>CD>@?@?BBBCC>BBB?BCCCC2AA;A666AAAAA=C8=?AA:?;@BBBB?CCBCBBB?B?BCC>CBB?BCBBBB?>?AA@@@==:777//////-(---.6377,-.////8;6
@ATNG8:03102:05030
GATGGTAGCTCACGTACGTCACACGTACTCATTCGTTTTCGGAAGAGACAGGTACGTTAATAGTTAATAGCGTACTTCTTTTTCTTGCTTTCGTGGTATTCTTGCTAGTTATACTAGCCATCCTTACTGCGCTTCGATTGTGTGCGTACTGCTGCAATATTGTTAACGTGAGTCTTGTAAAACCTTCTTTTTACGTTTACTCTCGTGTTAAAAATCTGAATTCTTCTAGAGTTCCTGATCTTCTGGATAGCGACGCTATATACTACCATCGTTCGGTCAGAGTCT
+
::@@=@BBA9559955666>>BBBBBB@BABB?B;;;;6;B=@?BBA@@A<8:998<2904::;0545:;;=444=7<<===+@B?BBBB=B:::7=9928;4:@AAAD>ACAA?A;;8;AD<A7;;;>?>>A=AAAA7;;===;;;>>A>;;;>@:>=@<AA=D;@@@@A===>7::>BB6B:>:>DDDD/A?>==5=:977///68)////$....;2728828999888;A688>99:///=5;;6;7=;;///666;@A===6:///:+//59:===>;;;
@ATNG8:03102:05060
GATGGTAGTGTGTCTCTGAGAGTAGTACTCATTCGTTTCGGAAGAGACAGGTACGTTAATAGTTAATAGCGTACTTCTTTTTCTTGCTTTCGTGGTATTCTTGCTAGTTACACTAGCCATCCTTACTGCGCTTCGATTGTGTGCGTACTGCTGCAATATTGTTAACGTGAGTCTTGTAAAACCTTCTTTTTACGTTTACTCTCGTGTTAAAAATCTGAATTCTTCTAGAGTTCCTGATCTTCTGGTCTACTACACTGTACTCTACCATCGTTCGGTCAGAGTCT
+
@AAB@CCCCCBBCBBCCCCCBBBCCCBCBFBB?BAAA=BB@B@CBB@ABB@CCCCC@B@BCCC?C@CDCCAABDD<99999'9?:A@@@;@CBB?CCB>BB>A@@EDD>BBDCBBBC@DCC?B?CCCDCBBB?BBCC?CABBBBCCCBBBDD@AA?C@@<@D@D?@@CBBCDDDAC@@@@8><D;99999*9B@AB>BCCCEECBAA5;;;;*;AABC@B@BC@CCCCCAA>A?CCBCBA?BBFAAAACDDDBBBDCCCDDCCCC?A@ABB?A@<ACCDBBBAA
@ATNG8:03102:05071
GATGGTAGCACGACACGACGATGTGTACTCATTCGTTTCGGAAGAGACAGGTACGTTAATAGTTAATAGCGTACTTCTTTTTCTTGCTTTCGTGGTATTCTTGCTAGTTACACTAGCCATCCTTACTGCGCTTCGATTGTGTGCGTACTGCTGCAATATTGTTAACGTGAGTCTTGTAAAACCTTCTTTTTACGTTTACTCTCGTGTTAAAAATCTGAATTCTTCTAGAGTTCCTGACTTCTGGACGACGCGCACTGACACTACCATCGTTCGGTCAGAGTCT
+
@@?@7:4444459<<<<<<;;;::9;666<>B9CABB<BB=A>A<<==>><>>>==9<9=>==9=555>88>:37138<==+==7=3//(////06//(37179::;;6:?>;9=::7:@F>D=A@@>>??A<>>::5:788;:;<===<?@?<=8888=AC<@<??@=====?;>>>@@2=:>9=====+=>>>>3;;>>??A===1////(////86=4<<6<<;;:<<6<;@?@==8==>:>>888>>???>>;;;B;::=;?==>@=BB=@@>>>BBBB
@ATNG8:03056:05102
GATGGTAGGACGAGCGTCTGAGAGGTACTCATTCGTTTGGAAAGAGACAGGTACGTTAATAGTTAATAGCGTACTTCTTTTTCTTGCTTTCGTGGTATTCTTGCTAGTTACACTAGCCATCCTTACTGCGCTTCGATTGTGTGCGTACTGCTGCAATATTGTTAACGTGAGTCTTGTAAAACCTTCTTTTTACGTTTACTCTCGTGTTAAAAATCTGAATTCTTCTAGAGTTCCTGATCTTCTGGCGCGTATGTATGTCGCCTACCATCGTTCGGTCAGAGTCT
+
>>@@;;;?:CBBBB?;@;?ACEDE@DCBBCBB?B@@@;@@GE?CCCCBBBACCC;;6;=BCBB@CACCGFDAA@D?@ADCC3;;7;@AA<@@AC@ICFABB<;;CFBEACBDCCCCC?BA@<@?BB@@@B;;6;BBB>BBCBBBBBBBBCCCCCC?AAC@CC?C@B?@@BBBCCACCCCC<B>A><;;;;*;ABBD>CCCCCCBA@@@BBAB2BBBBEAD@CC@CCBCCCC@C@CDCBAA=BBGBAAABBCCCCBBBBCBB?AAA?CABBC@BB@CCDCCCCCC
@ATNG8:03058:05106
GATGGTAGCTCGCTGATGATATCTCCAGAAGATCAGGAACTCTAGAAGATTTCAGATTTTTAACACGAGAGTAAACGTAAAAAGAAGGTTTTACAAGTCTCACGTTAACAATATTGTAGCAGTACGCACACAATCGAAGCGCAGTAAGGATGGCTAGTGTAACTAGCAAGAATACCACGAAAGCAAGAAAAAGAAGTACGCTATTAACTATTAACGTACCTGTCTCTTCCGAAACGAATGAGTACGAGAGAGCACACGTGTCTACCATCGTTCGGTCAGAGTCT
+
888;.4444444559455556;AAA466C?BBCCCB@C@BBBB:999?>991:=774=?>+=7<<<;:::888:388?;A@@0>>;?;@D@9CCC@CCBBBBA;;2;;:;4:?>:?B??BCBBBBCBCDCCC@CCCB?A:::???C?B@C;;6:::?AB=C<??@@?A<>=?BBB?B>>?>8=9938=>AA/AA=@;;;;@>??68688;8.5-599998888=:;:495333(333,39;;;A@A@@A><<@BAA=AA>>>A8/)-----)-8069087=A=:
@ATNG8:03075:05087
GATGGTAGTGATACAGATCAGACACCAGAAGATCAGGAACTCTAGAAGAATCCAGATTTTTAACACGAGAGTAAACGTAAAAAGAAGGTTTTACAAGACTCACGTTAACAATATTGCAGCAGTACGCACACAATCGAAGCGCAGTAAGGATGGCTAGTGTAACTAGCAAGAATACCACGAAAAGCAAGAAAAAGAAGTACGCTATTAACTATTAACGTACCTGTCTCTTCCGAAACGAATGAGTACAGAGAGTACGATATGTCTACCATCGTTCGGTCAGAGTCT
+
::BB@ABCDDCCC=BB@966<<ADC?BBD>?@C:;6:>:==<@@;<8<;7;=,83<;778)83:9=00/>:=9918@;;<<<':;<;495906@<??CCCBA@@C?B@BC@CBB>AABBBBBBFDCCBBBBA=AC;:7;CBABC?@<@?B;;6;@@?@CBB@BBBCBC?AA>AAA9==9999+9==9?BHGE3@@<@888@@A;;5;8=<=>1808>BBC?BAAA@@@<?=?CF>GBB99:A@A?@@CBBBABCEBBB??;;???@:==@AA=;;7;>@@@A???
@ATNG8:03078:05083
GATGGTAGATATATGCACGCTCTACCAGAAGATCAGGAACTCTAGAAGAATTCAGATTTTTAACACGAGAGTAAACGTAAAAAGAAGGTTTTACAAGACTCACGTTAACAATATTGCAGCATTACGCACACAATCGAAGCGCAGTAAGGATGGCTAGTGTAACTAGCAAGAATACCACGAAAGCAAGAAAAAGAAGTACGCTATTAACTATTAACGTACCTGTCTCTTCCGAAACGAATGAGTACACACTCTCATATGACACTACCATCGTTCGGTCAGAGTCT
+
<<<D@BBB@@@BB;96=@CBBBBBC@B;;65;AAAA?A@BA>555=6::8=78=8:<CBC.@877379:=::9;17294<<<+<>9@066505;;6;A9;9><59658=>7;;C7;?8499976BBBCBCBC@CBDJ@BBCCBBBD@A?AAA@CCCC?@?C@CCBFCB?AA999C?BBCCC<=>>@=?>?C18>:=AAACBBBB@D@B88=>C=AA??>=A@@@@>?<A:58>7>@A<??AABBBBBC??@ACBBBAAABBA@AA>?:ABB?BB?ABBBBCBDB
@ATNG8:03092:05113
GATGGTAGCACGAGTCACTCATATCCAGAAGATCAGGAACTCTAGAAGAATTCAGATTTTAACACGAGAGTAACGTAAAAAGAAGGTTTTACAAGACTCACGTTAACAATATTGCAGCAGTACGCACACAATCGAAGCGCAGTAAGGATGGCTAGTGTAACTAGCAAGAATACCACGAAAGCAAGAAAAAGAAGTACGCTATTAACTATTAACGTACCTGTCTCTTCCGAAACGAATGAGTACTGCGTCTCACTCTGCCTACCATCGTTCGGTCAGAGTCT
+
;::C:BA?A@;66??>>>>@665;<7;?@?AACCAA?A@BBCDDDC@A@?A@BBB:999-8;<<>@>=;=00+/8/////$5;6;.555&5<=9@D?FDDBBD@C@AA@BCB@CCB;;;BCDECCCCBBB?BCCC@BB???@C@=A?B;;9;CABCCFD@???A??<?A<AAA>AABBC?@;;=>>>?>/>D=A=>=?A@>>8<::;;;8=5;:CDC@GBCBA@A0000>>6>0000AA@@>>>@@B???BBA@@A:959A@>BBBBB?BB@BBBBBAAAB
@ATNG8:03096:05111
GATGGTAGTACATGATAGACGCACCAGAAGATCAGGAACTCTAGAAGAATTCAGATTTTTAACACGAGAGTAAACGTAAAAAGAAGGTTTTACAAGACTCACGTTAACAATATTGCAGCAGTACGCACACAATCGAAGCGCAGTAAGGATGGCTAGTGTAACTAGCAAGAATACCACGAAAGCAAGAAAAAGAAGTACGCTATTAACTATTAACGTACCTGTCTCTTCCGAAACGAATGGGTACTGCGTCTCACTCTCGCCTACCATCGTTCGGTCAGAGTCT
+
@?CC@CABBCCBBCCCCCC@@@BB?BCCACCDDBB?B@BBCCCCB?BB@B>B?A@@>>>0??CCCCDDCCBC@6?=9:9:9(;@;@599909D@:?B=BBAAAA=A>AG@CDC=AACBBBBBCCCCCBBBB@DCCC=AACCBBBB9>:>996:BCCCDBB?BBAAAB@BB>BBB;>>===7??><@AAAA3BB?A??;BAB@?;?<B@@@<@=>=CCC@CCBAAAB?B@BCC=CCC?ABC=CAA@BBABBBC@@@CCACB@CBB?A@@@@?AA?BBBBBCA>>
@ATNG8:03097:05115
GATGGTAGCAGACGTGACAGAGCGCCAGAAGATCAGGAACTCTAGAAGAATTCAGATTTTTAACACGAGAGTAAACGTAAAAAGAAGGTTTTACAAGACTCACGTTAACAATATTGCAGCAGTACGCACACAATCGAAGCGCAGTAAGGATGGCTAGTGTAACTAGCAAGAATACCACGAAAGCAAGAAAAAGAAGTACGCTATTAACTATTAACGTACCTGTCTCTTCCGAAACGAATGAGTACGTGTGCGACGTGTCTCCTACCATCGTTCGGTCAGAGTCT
+
@?BB@BBCCBBBCCDCDCCGCCCCB@BCB@LBBBBA?B@DBDBCCE@BB>A?BBB@@@@@2A>BBCCBBBBBA@8==;;;;;':C;@4555&5<<7<B=BFCBBB@DABB@BBB=ABBBCGCCDBBBBACAA?@@@??@>989@@@=B@CBB@CBBCCCCD?@@@BBD?CC@BBB<??BBA99:85;AAAA/>>;>;;;@@@@@6;7;D@?3808>;;;=@DAAABB?B>ACG>G?@>?ABCCBBAAAB@@@A>>>?===?<@@A<@>>7959@?BBDCCB@??
@ATNG8:03098:05081
GATGGTAGCACGACACGACGATGTGTACTCATTCGTTTCGGAAGAGACAGGTACGTTAATAGTTAATAGCGTACTTCTTTTTCTTGCTTTCGTGGTATTCTTGCTAGTTACACTAGCCATCCTTACTGCGCTTCGATTGTGTGCGTACTGCTGCAATATTGTTAACGTGAGTCTTGTAAAACCTTCTTTTTACGTTTACTCTCGTGTTAAAAATCTGAATTCTTCTAGAGTTCCTGATCTTCTGGAGATACACATGATACTCTACCATCGTTCGGTCAGAGTCT
+
C>CC?CCBBBBB=BBBDGDCDBB@ABEGDCCC@CCCD>CC?B?BBCBCBB@BBC@@=?@CDFD?B?BCBBBBBB?;A@@@A2@B?C<;;8=989>BAA>AC?ABABBB?BBB>@??A;@=>:>9>88:AA?@:AADC9@8::@@AAAA@@@@>>><>>>=AA;A;@@?@@@@@@7<9997-:9<9=????/<=///(/98///<66;<ADDD/D>>>A=A==>:>??@>>>;A7::?@@A9<<A=?>=A>@@>A@@=AAAA==>@;@>>>>5875<????CB::
@ATNG8:03118:04515
GATGGTAGTGTCAGTGCGCGTCGTCCAGAAGATCAGGAACTCTAGAAGAATTCAGATTTTTAACACGAGAGTAAACGTAAAAAGAAGGTTTTACAAGACTCACGTTAACAATATTGCAGCAGTACGCACACAATCGAAGCGCAGTAAGGATGGCTAGTGTAACTAGCAAGAATACCACGAAAGCAAGAAAAAAGAAGTACGCTATTAACTATTAACGTACCTGTCTCTTCCGAAACGAATGAGTACTGTATCTATGTGTGCGCTACCATCGTTCGGTCAGAGTCT
+
?;AD@EC@BBCBBCBCICCCBBBEG@BCB@DCBB@@>A=A@CAAADABB@B@99:BCCCC2C?BAAACCBBAA@9>=9::::*;A<A;@@@7ACFAHBBBCBC;;;;@CC@BBB=??BBCLFDCCCBBBBBB@BBBC?BBABBBBB>C@C??=@CBBACCC??>>BBB@CC@>>?999BBA=8887876667%/;76///:9??@=@<AAAB=D=<=ACC@BBBAAAA?B?BBF>CBB>@??CDBAADBBBBAAA>@A?@??====:>AAAA<BB:>>>>>>>>>
@ATNG8:03144:04486
GATGGTAGGTGCACATGAGTGTATCCAGAAGATCAGGAACTCTAGAAGAATTCAGATTTTTAACACGAGAGTTAAACGTAAAAAGAAGGTTTTATCAAGACTCACGTTTAACAATATTGCAGCAGTACGCACACAATCGAAGCGCAGTAAGGATGGCTAGTGTAACTAGCAAGAATACCACGAAAGCAAGAAAAAAGAAGTTACGCTATTAACTATTAACGTACCTGTCTCTTCCGAAACGAATGAGTACTGCGTCTCACTCTCGCCTACCATCGTTCGGTCAGAGTCT
+
:@AD:BBB?BBBBEBBBBDBBBCCD@BBA>A;:;;:=B?AABBABC@@@>@?BB@@@JFL5C?BBEA@B@00,0@4@00////$/;9><?@@2/--80-.---56334/36;;6<8;288339@@@@CAA@BBCC@BBCE;;;BBBBCC@E?CAB?BBCCBAAA?AAABBB@BC?AAA>@@@@@:>??;8999;;&794--)--9:;9;793;:7727;77=?A:BB?@@:;6;>@@A;@??<??BAAAAAA@ABBBB;;;AAAAA6;;@;@@BAC@A?>@AA@AAAAA
@ATNG8:03145:04506
GATGGTAGCTCTGCTCTGACTCTCGTACTCATTCGTTTCGGAAGAGACAGGTACGTTAATAGTTAATAGCGTACTTCTTTTTCTTGCTTTCGTGGTATTCTTGCTAGTTACACTAGCCATCCTTACTGCGCTTCGATTGTGTGCGTACTGCTGCAATATTGTTAACGTGAGTCTTGTAAAACCTTCTTTTTACGTTTACTCTCGTGTTAAAAATCTGAATTCTTCTAGAGTTCCTGATCTTCTGGATATGAGTGACTCGTGCTACCATCGTTCGGTCAGAGTCT
+
9:BC9<CBBBC?BCCDCBBCCBBBDBCBBB@@>@DED>C@>@@BCCDDBC@CECA@>@=@@AA>B@B@@ABCCBB?BCBBB5BE?BBBD>DABC?DCF@CC;;;;ECD@CCCCCDBB?BCC?C?CDBBBBAA>ACCD>BBCBBBBBBCBBAAAAA>B;;7:D>A?BBCCDCHCC?@@BBA3A=A=;;;<;*;B@AA>BFDCHFBBBC@BEFF5CBCFCAB?DC@CBCBAAB@B@BDCCCD@B?B?BFBBBBCCCBCBBBBA@AAA=BBBBB@BB?BDABBDB;:
@ATNG8:03147:04511
GATGGTAGTATCTGCACACTCTGTCCAGAAGATCAGGAACTCTAGAAGAATTCAGATTTTTTAACACGAGAGTAAACGTAAAAAGAAGGTTTTACAAGACTCACGTTTAACAATATTGCAGCAGTACGCACACAATCGAAGCGCAGTAAGGATGGCTAGTGTAACTAGCAAGAATACCACGAAAGCAAGAAAAAAGAAGTTACGCTATTAACTATTAACGTACCTGTCTCTTCCGAAACGAATGAGTACGATGAGAGAGCTCTCTCTACCATCGATGGATCTGAGTCT
+
959C;>DCCDCC9;;BCCCCBBECCA@ABACBBB;;5<>;;9BBBD?CC>@>@BA@@BBBB)B@BBB997??>9:2::BBEEG1BB@C:BBC8A<A<@>===>:499,9=?B=B;;443<8=>;@:;9;9@?A@@A@@E>998?@?AA?B?BA@>@BBBBBBC=::9>>?;@@<??<299887)3983577787$5:6:7.58=AAAA<A<A@>=:=<>>BCF?A@?::9A?B=AAA=ABB=AAB>?????999AA???B;:;==>?>A<@@ABB;;8;>>>@@@;;;
@ATNG8:03112:04550
GATGGTAGTATCTGCACACTCTGTCCAGAAGATCAGGAACTCTAGAAGAATTCAGATTTTTAACATCGAGAGTAAACGTAAAAAGAAGGTTTTACAAGACTCACGTTAACAATATTGCAGCAGTACGCACACAATCGAAGCGCAGTAAGGATGGCTAGTGTAACTATCAAGAATACCACGAAAGCAAGAAAAAGAAGTACGCTATTAACTATTAACGTACCTGTCTCTTCCGAAACGAATGAGTACGAGAGAGCACACGTGTCTACCATCGTTCGGTCAGAGTCT
+
77<>488;:<:>5556666;;@666<BBC?@@@@;;4;29?:93494998<79=666666'909///:6688;99(3338888'77,3,333&377179;;2....(.055.33625557@@@=@BCEEBBAC?CCCC?BBBAAA??<A@CDC@CCBCBBBB?AAACBB@BB>AAB>AADBD:>>><?@AAA/??;?887<=>8838;?>=>:>:;;@CC@CCDBBCB?B@CCC>CBB?BBBBBBBBBBBCB=AABAAA@?@?:;;=B===C@CC>==BBBD>>>
@ATNG8:03121:04556
GATGGTAGTCTCAGATAGTCTATAGTACTCATTCGTTTCGGAAGAGACAGGTACGTTAATAGTTAATAGCGTACTTCTTTTTCTTGCTTTCGTGGTATTCTTGCTAGTTACACTAGCCATCCTTACTGCGCTTCGATTGTGTGCGTACTGCTGCAATATTGTTAACGTGAGTCTTGTAAAACCTTCTTTTTACGTTTACTCTCGTGTTAAAAATCTGAATTCTTCTAGAGTTCCTGATCTTCTGGAGATATCATCAGCGAGCTACCATCGTTCGGTCAGAGTCT
+
>>;<7<;@@CCCCCCCBBBBBCCBBBBBB?@@@ACBD=CC?EADDCCB@AABBBBC@A@BB:94;<@>@:;;=<<5:8<<<,33-38:=6746;7;DD?BB::;ABABABCDDCBBC@CCD@C?BBCBBBBC@BBBB@CBBBCFCAAAAA@@?BC@;;;@EC?C?A@@ABBDDGBBBBBC7A=@>;;;<;*<;BCF>AACAAACCCB@DDDD3C;;;C6;7;A>AAB@@@B@D@CCCCBB@BBC@CCBBCCCCCDCDCCCB@@ACABAACC@BB?BBBABB???
@ATNG8:03127:04562
GATGGTAGAGAGAGCTCTCTCATCGTACTCATTCGTTTCGGAAGAAGACAGGTACGTTAATAGTTAATAGCGTACTTCTTTTTCTTGCTTTCGTGGTATTCTTGCTAGTTACACTAGCCATCCTTACTGCGCTTCGATTGTGTGCGTACTGCTGCAATATTGTTAACGTGAGTCTTGTAAAACCTTCTTTTTACGTTTACTCTCGTGTTAAAAATCTGAATTCTTCTAGAGTTCCTGATCTTCTGGGTCTACGCTCGTCGCGCTACCATCGTTCGGTCAGAGTCT
+
AABC@CCB@A@BBBBBABCCCCBBBGCCFCCB@BBDD>DD?A;<<,.--88388:@A9?;?@A;>B>=BBAAAA?=973333$3?4?=??3;>?>?CCF?C@:000>//*/88<@@=>:>@A=A<@@A>>;;;:>>>><>>AA>==B@@@A@A>:;5;;:5;=:?;??B@?@A88188888)87<988889(8>6660689///;<;>18889(6::9<8>8>><AB??>>><@<@ACAAA:>>AA;BA@;;=;==?>AAAA=<>@<@@>??;?@;>>@@A>>>>
@ATNG8:03129:04550
GATGGTAGACATATCGTACTCTCTGTACTCATTCGTTTCGGAAGAGACAGGTACGTTAATAGTTAATAGCGTACTTCTTTTTCTTGCTTTCGTGGTATTCTTGCTAGTTACACTAGCCATCCTTACTGCGCTTCGATTGTGTGCGTACTGCTGCAATATTGTTAACGTGAGTCTTGTAAAACCTTCTTTTTACGTTTACTCTCGTGTTAAAAATCTGAATTCTTCTAGAGTTCCTGATCTTCTGGGCAGACTCTCACACGCCTACCATCGTTCGGTCAGAGTCT
+
BCBC@CCCBBBDCECCDCCABAAADECCCBBB?BA@@:?@=@=ABBBBCC?AABBB?A?BBCC?B?BCBBBB@@;398969*6:4<6//'/00/4:<<79?356@B==:=AAA===A;>=>9>;<<=>888C9==AC:=;<8:9=<@@B>>>@??;===<>A<A=???=>>@@@;===>>5=<>9:9:99)9>99:1:66///<;<?<?AAA/B==>?<?=AA=BAAA===<@:A?>>>@9999>4>5656678>?>>>;838;;66666;6;=59=DD@@>>>
@ATNG8:03143:04540
GATGGTAGATACTCGCTGATACACCCAGAAGATCAGGAACTCTAGAAGAATTCAGATTTTAACACGAGAGTAAACGTAAAAAGAAGGTTTTACAAGACTCACGTTAACAATATTGCAGCAGTACGCACACAATCGAAGCGCAGTAAGGATGGCTAGTGTAACTAGCAAGAATACCACGAAAGCAAGAAAAAGAAGTACGCTATTAACTATTAACGTACCTGTCTCTTCCGAAACGAATGAGTGCTACTCTCAGAGACACACTACATCGTTCGGTCAGAGTCT
+
@::=9=DCCBBBC=B??>CBBC@A@;@BB>ABCD@@>?<?:::BAB>BB?B?BCBAAAA9A?BBBBBCCCBBB=B>@@@@@0@B=C?BBB9BAA<<;:BAAABC@C?AC@@@@?AAAECCCCCCCCDCCBB?BBBB@BBA@@B??9?>B;;6;BB@@AAD?BBBBBB?BC????>AABBB=A?;5;?>?@/@@<@@@@A@@@B=B<;;;=1818CDDF@CC@@@?D@A?BBA=ABB>BBBBBBBBECBBCABAC@@@>>>??@@AA;;;=AA=AA@;;;>@@
@ATNG8:03149:04560
GATGGTAGACATATCGTACTCTCTGTACTCATTCGTTTCGGAAGAGACAGGTACGTTAATAGTTAATAGCGTACTTCTTTTTCTTGCTTTCGTGGTATTCTTGCTAGTTACACTAGCCATCCTTACTGCGCTTCGATTGTGTGCGTACTGCTGCAATATTGTTAACGTGAGTCTTGTAAAACCTTCTTTTTACGTTTACTCTCGTGTTAAAAATCTGAATTCTTCTAGAGTTCCTGATCTTCTGGGCTGCGCTGATATGCGCTACCATCGTTCGGTCAGAGTCT
+
@?BD;>BCCDCBBCCCCEGCCCCCCDDC@@?E@BCBC=AA=A?ABBBBBB>ABBBB@B?BBCC?B?BCCCBBB>;759;;;*7=4<8//'//0/4;//+2759;>BBB<?????A@>:@AD<?:8::????@<??AA8=<BBAA>??A@>>>==@:>>>:>A<@:<=@CBC>>>;@@BDD5A<A;??AAA/AA9;9+//6///667:4::;;+;BBBB;?<?@====A:::=C;@@>@>?:99==4=///;=66:@@@@;;;;6606::<<6>=:>BBBB>>>>
@ATNG8:03150:04560
GATGGTAGGCACTGCGCACACATCCCAGAAGATCAGGAACTCTAGAAGAATTCAGATTTTTAACACGAGAGTAAACGTAAAAAGAAGGTTTTACAAGACTCACGTTAACAATATTGCAGCAGTACGCACACAATCGAAGCGCAGTAAGGATGGCTAGTGTAACTAGCAAGAATACCACGAAAGCAAGAAAAAGAAGTACGCTATTAACTATTAACGTACCTGTCTCTTCCGAAACGAATGAGTACACACTCTCATATGACACATCGTTCGGTCAGAGTCT
+
BBBCADAB?B;;@C=>>CCBBB;9945@B?BCGHBA@BABBBCBBB@CD?B=@@?<>==?.??CCBCBECC??<59:;;;;:$9949.555'5<<8<B=B@@>:;5;5;@:==?=@AAACGHCGBBBBBBAA=@A?@<????::9B?B@CA@?@CABACCB?BBBBCA?BB?999?AA@>>7=::488888(7>:>??@>>=AA=?<?@@@<@=>>ABB?A???A@A>B>>?C=A982887>?@>>==>>@@>>=>>BBBBBBBBBB>AA????BBCBBA
@ATNG8:03155:04578
GATGGAGGCGAGAGTGGACGCAGTACTCATTCGTTTCGGAAGAGACAGGTACGTTAATAGTTAATAGCGTACTTCTTTTTCTTGCTTTCGTGGTATTCTTGCTAGTTACACTAGCCATCCTTACTGCGCTTCGATTGTGTGCGTACTGCTGCAATATTGTTAACGTGAGTCTTGTAAAACCTTCTTTTTACGTTTACTCTCGTGTTAAAAATCTGAATTCTTCTAGAGTTCCTGATCTTTTGGTGAGATATGCATGATGCTACCATCGTTCGGTCAGAGTCT
+
5>>>@BB@BB@@@;9;7;;;>ABBEGGGCB?BAAA=BC@DACCBBDBC@BMD@A?@?AABB?B?BBBBBBBBA>????<.=@;@@@?8==;848;;6;;.37:;==8:::<:;@A176717-229555==;?AAA8=;;;>>?@@ABBBBBBB;;;;=AA=A<ABB==>BBB7::DDD;A;?;@ABBB/@?=@@6===///:77;89:9:+8///=060:B=@@@A@>>8=5::==:;;;/:5::>????>??==;77///;=7<:>==9=?;@?@??@@@A
@ATNG8:03111:04592
GATGGTAGTGTGTCTCTGAGAGTAGTACTCATTCGTTTCGGAAGAGACAGGTACGTTAATAGTTAATAGCGTACTTCTTTTTCTTTGCTTTCGTGGTATTCTTGCTAGTTACACTAGCCATCCTTACTGCGCTTCGATTGTGTGCGTACTGCTGCAATATTGTTAACGTGAGTCTTGTAAAAACCTTCTTTTTACGTTTACTCTCGTGTTAAAAATCTGAATTCTTCTAGAGTTCCTGATCTTCTGGTATGACTAGTGTACTACTACCATCGTTCGGTCAGAGTCT
+
@<BC@D<;9C9;959555;;;<;;;==<<@?>5=>@@9?@;@=@BBAACC<=>>00+/5:::?7;<;@@>=0//:,//;;;(///)499904459.55<1558;555<@=@BBBCB@A=@CB?B?BBHCBBCG@BAAA@HCBBBC@@@@@@A@@?@=@@@?CDAD?BBBBBBCBB>A;;;;;*;;A;AAAAA.:;CDC>C9:6;9595;8<=>?+<<<=<9<=BB=:;::;9D@D>?>>000+00>8@;;;BBBBBBB@BACCECBB?BBCBC?CB@???CBB;;;
@ATNG8:03113:04626
GATGGTAGGTGCACATGAGTGTATCCAGAAGATCAGGAACTCTAGAAGAATTCAGATTTTTAACACGAGAGTAAACGTAAAAAGAAGGTTTTACAAGACTCACGTTAACAATATTGCAGCAGTACGCACACAATCGAAGCGCAGTAAGGATGGCTAGTGTAACTAGCAAGAATACCACGAAAGCAAGAAAAAGAAGTACGCTATTAACTATTAACGTACCTGTCTCTTCCGAACGAATGAGTACCTCTCAGACGCTCGTCCTACCATCGTTCGGTCAGAGTCT
+
AADC@CCC@ABBBBEBCACDCCBCD@CBA?BBBA??;?>ACCCCCC@BB>@>@DCBBBBB5BADCCCCCC;;;A;A@;;;;;*;A=?5;::*:?@=@AAAABB::9:ACC?BAA;??BBCCBBDFCCCBBBC?CCCC?BBBBBBB@>B@DCC<BACCBBAB>BBBBBB>CB>@@@=@@AA@8@><899999(8>;=888DDAA?=A;??AA;>:>ADDC@BBB@?@C@D@CC@BBB>BACCBBB?@??BBBC???AA@AA<>>><@@@@B?BB?CCCCBBCBB
@ATNG8:03114:04600
GATGGTAGCATCATGCATATCTCACCAGAAGATCAGGAACTCTAGAAGAATTCAGATTTTTAACACGAGAGTAAACGTAAAAAGAAGGTTTTACAAGACTCACGTTAACAATATTGCAGCAGTACGCACACAATCGAAGCGCAGTAAGGATGGCTAGTGTAACTAGCAAGAATACCACGAAAGCTAGAAAAAGAAGTACGCTATTAACTATTAACGTACCTGTCTCTTCCGAAACGAATGAGTACAGAGAGTACGATATGTCTACCATCGTTCGGTCAGAGTCT
+
@@@B@CCDDDCCBCCCDDCCBCCBB?BCC@BBBBAB?A@DCC@AAC@BB?B@BBABCACA/D>AABACC@@BBB<AAADEEE1C@@C5;;;6;BA@AAACDDBA@?A@CC@CCC?BBAABCCCCCCCCCCCC@DBAA>@@@@@@AC@CADAB?BCCCCBBB@B@@ABB@CB@>>><>?BCB=BB>>;7676)//)/<>==ABBB?B?AAAA?C?BCCCC@CB@@?A@=A?BDF?BBB<>?AABBBBCBBBCCBBBBBAA>???>>;@@?>>:>A<>>CB>>999
@ATNG8:03122:04596
GATGGTAGGCACTGCGCACACATCCCAGAAGATCAGGAACTCTAGAAGAATTCAGATTTTTAACACGAGAGTAAACGTAAAAAGAAGGTTTTACAAGACTCACGTTAACAATATTGCAGCAGTACGCACACAATCGAAGCGCAGTAAGGATGGCTAGTGTAACTAGCAAGAATACCACGAAAGCAAGAAAAAGAAGTACGCTATTAACTATTAACGTACCTGTCTCTTCCGAAACGAATGAGTACTGTATCTATGTGTGCGCTACCATCGTTCGGTCAGAGTCT
+
9<<=?BCC@B@A@BA==@?DCB<;;0545.5@B;;516.5@?::6=8=@?B?BBA=???=,?=AAACBBBCDED=::;GCCC5BB?B5;;;7;DD@C;;;ABA?@=?@CC@CCC?AAAABLCCBBBBCBBCB?CBBB>AABBBBBC>B@B??=?EBCBCBB?AABBBB?AA?>>??AAA==4:993;???@/@@=@===@@C@@<@;>>@A<A<::?BB?CBABBCC?B?B@@8@??9?AAABAA??999B:88BA@@C7868896<AA>>:>>;>==<99889
@ATNG8:03123:04584
GATGGTAGTGTGTCTCTGAGAGTAGTACTCATTCGTTTCGGAAGAGACAGGTACGTTAATAGTTAATAGCGTACTTCTTTTTCTTGCTTTCGTGGTATTCTTGCTAGTTACACTAGCCATCCTTACTGCGCTTCGATTGTTTGCGTACTGCTGCAATATTGTTAACGTGAGTCTTGTAAAACCTTCTTTTTACGTTTACTCTCGTGTTAAAAATCTGAATTCTTCTAGAGTTCCTGATCTTCTGGGTGTATCAGCGAGTATCTACCATCGTTCGGTCAGAGTCT
+
44:=7<::::555:;;9999555444:<<<<<9;<<>8>C?D=@A@@@BB?BBBCC>A?@DCB491555<;;;:<,//<;;*//,/;<<5;;;>266>9>><699CBC@CBAACCCC@DCD?B?CHCC=;;C@B@@@=C@B7;::9@@CB=@>>>9@@A=AA<CA@CBAAAC@@;@9:;;.999959995$95=>@5=====;;;?;:<<<;+:///:7;49;255<;>:C:>4>;?888>@?@C>99:ABBBBAAAA000===?;A@@@A599=999BA@@@>
@ATNG8:03124:04623
GATGGTAGCACGAGTCACTCATATCCAGAAGATCAGGAACTCTAGAAGAATTCAGATTTTTAACACGAGAGTAAACGTAAAAAGAAGGTTTTACAAGACTCACGTTAACAATATTGCAGCAGTACGCACACAATCGAAGCGCAGTAAGGATGGCTAGTGTAACTAGCAAGAATACCACGAAAGCAAGAAAAAGAAGTACGCTATTAACTATCAACGTACCTGTCTCTTCCGAAACGAATGAGTACCTCTCAGACCTCGTCCTACCATCGTTCGGTCAGAGTCT
+
<?;C@CCDDBBBCBBCB???==@@?<>=B:=BCCCC?CAGDB@A@D@CE@C@BAA?@DFE3B?BBBCCCCCBAA9<=;;:;:*:?>A=BBB:BCC=AA@B?<<00,/5<939<>054=?ABBCDBCBBDCBC?AD@@=?AAAABBB?B@CBB?CAAABABB@BBBCCC>BB?AAA?BCCCC=B==8=>???/>A=A888BBC==:=:==;;;D5;;==>:?>?=>>?;?<===8=AA=AA@>>>A:>>>AAA==9===;:5:>=<>=;;;:==<?>BB@@@??
@ATNG8:03125:04625
GATGGTAGGCACTGCGCACACATCCCAGAAGATCAGGAACTCTAGAAGAATTCAGATTTTTAACACGAGAGTAAACGTAAAAAGAAGGTTTTACAAGACTCACGTTAACAATATTGCAGCAGTACGCACACAATCGAAGCGCAGTAAGGATGGCTAGTGTAACTAGCAAGAATACCACGAAAGCAAGAAAAAAGAAGTACGCTATTAACTATTAATGTACCTGTCTCTTCCGAAACGATGAGTACGAGAGAGCACACGTGTCTACCATCGTTCGGTCAGAGTCT
+
555<8=CC?B;95:@A;;9:CCCDD>CDC@CBBB;<8;@BBBBBBC?@@>@<@CCCCKGF1:99AAAAACBBCC8>?@====,@B?C@CJJ<BCBACKFBBBC@@=@=?A5::A?AABBAAACBCA@ACDDB@BAAB>AAA@??AD=B?@@@=ACAA@@AA@BBBBCC?==:<>9499633,....269999'994./.7799::9=285556;8555?F<AAA;<:><A<AAF;@88/56///998<>><=<::8?>><==::94::9//,/<9;<766@@@@
@ATNG8:03129:04610
GATGGTAGCTCTGCTCTGACTCTCGTACTCATTCGTTTCGGAAGAGACAGGTACGTTAATAGTTAATAGCGTACTTCTTTTTCTTGCTTTCGTGGTATTCTTGCTAGTTACACTAGCCATCCTTACTGCGCTTCGATTGTGTGCGTACTGCTGCAATATTGTTAACGTGAGTCTTGTAAAACCTTCTTTTTACGTTTACTCTCGTGTTAAAAATCTGAATTCTTCTAGAGTTCCTGATCTTCTGGGTCTACGCTCGTCGCGCTACCATCGTTCGGTCAGAGTCT
+
@@CD;BBBB@;@BBCCCAAACA??BB@?;>::.9=?;8<<>B@C>DCBDC?ABB;;5929?<<8B@C@@@D;:9B?@AAAA09:59>>@<AABC=@9945@:;?CCCCABBBCCDCFACBB?B@BBB@AADC@CCBA>A@@>><000@@@@@BDC@BAA=@@5:4:?ABBCCHG?BBBAA3?4:4:;;;;*;CCIJ>C;<;;:@?==29999$9;;=;<??BB?BCCCCCD@C?BB?@@C<??AB;A;;;CBCCB;;;BBA@@?A=???AD:;;?ABBBCBA@@
@ATNG8:03137:04593
GATGGTAGCTCACGTACGTCACACGTACTCATTCGTTTCGGAAGAGACAGGTACGTTAATAGTTAATAGCGTACTTCTTTTTCTTGCTTTCGTGGTATTCTTGCTAGTTACACTAGCCATCCTTACTGCGCTTCGATTGTGTGCGTACTGCTGCAATATTGTTAACGTGAGTCTTGTAAAACCTTCTTTTTACGTTTACTCTCGTGTTAAAAATCTGAATTCTTCTAGAGTTCCTGATCTTCTGGACAGAGTGTGCAGATACTACCATCGTTCGGTCAGAGTCT
+
<>>F?BBBBC>>696<<<<ACBBBBCCBBA;;9;BAD>BC?@=@BBCCBD@BCDBB?A>@BGF@C=@ACBB@>??<=====.??>BBBE>AA??<?BB>AB::9BBBB?AAAC@@@A;A=?;?:??AA@???=A>>>;>>>=======B@@;;;@<;;;<>>=A;??AAAA@==7<;BEE5C;@<??AAA/=666=6=///66;9;<13333(---/;5=6?>=ACA@@@A<B=A>>=@@;@>A=BBA??<<=A@A>>>?>>>?A<???AA=AA<A?BBBC@@@
@ATNG8:03143:04582
GATGGTAGAGTATCATGTGTATCTCCAGAAGATCAGGAACTCTAGAAGAATTCAGATTTTTAACACGAGAGTAAACGTAAAAAGAAGGTTTTACAAGACTCACGTTTAACAATATTGCAGCAGTACGCACACAATCGAAGCGCAGTAAGGATGGCTAGTGTAACTAGCAAGAATACCACGAAAGCAAGAAAAAGAAGTACGCTATTAACTATTAACGTACCTGTCTCTTCCGAAACGAATGAGTACACATCGTCGTGTCGTGCTACCATCGTTCGGTCAGAGTCT
+
;;:<:;9;;=;;;<=;<<=ACCBBA<AA@:>::998.4.499445949;16.5<;55555$56;<;A;=B@@@@:@B;;;;;*;A@CADDF;CCC@C@AAB@@999-9<@@>BCC?BBCBBBBBDFICCECCB?BC@@=@@@@AB::8;@CAB@BBBCDCCD@B??@BA?CB?BBB<??BBA;?9999DDDG3A>:=>>>@@@@?<?=@@@@;>;>?BCD@BAA000D=@=?BB<AA@8:9@AB???A@@998C@A@A@?8549<?033377133.399;:;:<;
@ATNG8:03107:04667
GATGGTAGTATATCGCGTCGCTATCCAGAAGATCAGGAACTCTAGAAGAATTCAGATTTTTAACACGAGAGTAAACGTAAAAAGAAGGTTTTACAAGACTCACGTTAACAATATTGCAGCAGTACGCACACAATCGAAGCGCAGTAAGGATGGCTAGTGTAACTAGCAAGAATACCACGAAAGCAAGAAAAAGAAGTACGCTATTAACTATTAACGTACCTGTCTCTTCCGAAACGAATGAGTACGAGAGAGCACACGTGTCTACCATCGTTCGGTCAGAGTCT
+
<<CD?BBBA@@===@CCCCCBB@@>;?AA=@BBBBB>B>BBC;;:A=@@<@?AA@@>DFE3C=??BBBBBB?>=3<A;;;;:';;592999&9AA=@A@@BCCDD@B?CC@CBB>BBBBCDCCBBBCCCBBB?BBBB>A@A@BBAC?C@D?@>?AABAAAB?CCCCCC<>?????99:BGD:>>>;>BDDD/AA<>;::AAA<=:;;>>AA<?;?ABBB?BBBA@@@<@<@@@<BBB?BBBABCCB@@@@?@??AA?AAA??>>>=>>>??<?A<>>???@==>
@ATNG8:03109:04658
GATGGTAGAGTATCATGTGTATCTCCAGAAGATCAGGAACTCTAGAAGAATTCAGATTTTTAACACGAGAGTAAACGTAAAAAGAAGGTTTTACAAGACTCACGTTAACAATATTGCAGCAGTACGCACACAATCGAAGCGCAGTAAGGATGGCTAGTGTAACTAGCAAGAATACCACGAAAGCAAGAAAAAGAAGTACGCTATTAACTATTAACGTACCTGTCTCTTCCGAAACGAATGAGTACTACTCTCAGAGACACACTACCATCGTTCGGTCAGAGTCT
+
CCCC@CCBBBDDDCCCBBDGCBCBB@BBB@CCCCBB@B@B@@@CBA=BC?C?BBA@@@@@0@?CDCBBBJECBB<AC<;;;;*;@>B>AAA6@AC?BCBCBBBAA>A@BB>BBB>BBBBBBCCDCCCCCCBD?CBBB?BBCCCAAA>A@CBB@BCCBBABB?BBBBBB@BB?BBB<>>BBA=>??@BCCCC2>>;?888@AAAA<A<AAAA<@<?@CCC@C@@@@@A6;9;BD?CDA@CCCBBBBBBBAABCCC999BBBBACAA=:::>>5:9:?@;;;?A>>
@ATNG8:03115:04653
GATGGTAGTACATGATAGACGACACCAGAAGATCAGGAACTCTAGAAGAATTCAGATTTTTAACACGAGAGTAAACGTAAAAAGAAGGTTTTACAAGACTCACGTTAACAATATTGCAGCAGTACGCACACAATCGAAGCGCAGTAAGGATGGCTAGTGTAACTAGCAAGAATACCACGAAAGCAAGAAAAAGAAGTACGCTATTAACTATTAACGTACCTGTCTCTTCCGAAACGAATGAGTACTGCGTCTCACTCTCGCCTACCATCGTTCGGTCAGAGTCT
+
>>CB?BDCBBBCBCCCBABC@AACCGBCD@CBB@@@>B@CFCBBBB>BB?B?BBCCCDCB2B?CBBBCCDCDCC;BB:::;:';@>@5999&5<<8=<<<=BDCB?C?BE@BBB=BABAACCCCCDDBBBED@CBCC?C@A@BB??=BACCC@CCCCBCCC@CCCAAA>BB?===;==BBA8A>><>CDCC2CC?C?>>BBA@@<<;>>?@:=7=ABBB@BBBBB@@=@>ADD>CCC=@@CCCBBBBBBBBBBAAACCCCC=A@D@DBBBB@BB@BBBBBBBAA
@ATNG8:03140:04675
GATGGTAGCTATACGTATATCTATGTACTCATTCGTTTCGGAAGAGACAGGTACGTTAATAGTTAATAGCGTACTTCTTTTTCTTGCTTTTCGTGGTATTCTTGCTAGTTACACTAGCCATCCTTACTGCGCTTCGATTGTGTGCGTACTGCTGCAATATTGTTAACGTGAGTCTTGTAAAACCTTCTTTTTACGTTTACTCTCGTGTTAAAAATCTGAATTCTTCTAGAGTTCCTGATCTTCTGGACAGAGTGTGCAGATACTACCATCGTTCGGTCAGAGTCT
+
CCBC?CCCACBCB;;6BBBBFDBCCBBABC;;7;BBB=BD=A=;;;B@AA@CCDBB@C?BBBB@B?BBBBCBBAB?AAAAA1??;@9999&8=<@:@AA>AB?ABBBBB@BEC@@AAA<@@@;?:><;=<;;;;@CBD:>?BB????>>>AA>=>>8;;;=??<?=@A@A????A<AAAAB6B886:@AAA.@;;<;7<>>>AA@?>A=CACC/C:9:B=A;?>=A>>>AAA=A=AA><>@:><A;CA>>>=;<;>>>@@@@AA==:=?@>?<>>:>ACCCCBCC
@ATNG8:03142:04639
GATGGTAGTACATGATAGACGACACCAGAAGATCAGGAACTCTAGAAGAATTCAGATTTTTAACACGAGAGTAAACGTAAAAAGAAGGTTTTACAAGACTCACGTTAACAATATTGCAGCAGTACGCACACAATCGAAGCGCAGTAATGATGGCTAGTGTAACAAGCAAGAATACCACGAAAGCAAGAAAAAGAAGTACGCTATTAACTATTAACGTACCTGTCTCTTCCGAAACGAATGAGTACTATGTAGAGCTCTATACTACCTTCGTTCGGTCAGAGTCT
+
C>BB?CCCCCCCCCBCCCCF9;:DCABBC@CCBB@@>@?BCECCBC?BB>B>A>A:::::*:?BCGCCCCCCCD;??:9:::';@;@5959&5<<7>AA@CCEBB?A?BD@CBB=AABBBBCCBBBCCBBCC?CBBB?BABACCCC?BBBBB>BBBBBBAB@=>;>>>8=?9==>;A>??A=>8838=>>=,6605///?@@CG<>:?B<<<>@BBBBB>AABC??>?B?BCC>BCC?BBBB>>>>?DD??ACAAAAACCBBBBB>B>BBB>BB>BA?>@A>>=
@ATNG8:03148:04642
GATGGTAGTGTCATATGAGAGTGTGTACTCATTCGTTTCGGAAGAGACAGGTACGTTAATAGTTAATAGCGTACTTCTTTTTCTTGCTTTCGTGGTATTCTTGCTAGTTACACTAGCCATCCTTACTGCGCTTCGATTGTGTGCGTACTGCTGCAATATTGTTAACGTGAGTCTTGTAAAACCTTCTTTTTACGTTTACTCTCGTGTTAAAAATCTGAATTCTTCTAGAGTTCCTGATCTTCTGGATAGCGACGCGATATACTACCATCGTTCGGTCATAGTCT
+
48:=:CCCDCBCCBCCDDCCCCCCCCBBBB@A>ABBI?IE>@?@EDDDCC@CBBBC@B@CCCC@B?BBBDCCCCC?BBDDD3CB=ABDE?BBBB?AACACI?BBCCCCACCCCCCCF@CCC?C?BCCDCAAA=@@BB<@ACCDCCCBCDCCBBBCACBB?BC=@<@@BBCCCCB;A::::.:;@>;;:;:*:AABF=B@CCCHCCBCACCCC5BCCCB@B@BB@CCCBBCC@C@ABBCCC@AAC@BBCCBIDCBBBBBBBABCCC@B@@>?;@?=@AAABB??@
@ATNG8:03150:04673
GATGGTAGGACGAGCGTCTGAGAGGTACTCATTCTTTTCGGAAGAGACAGGTACGTTAATAGTTAATATGCGTACTTCCTTTTCTTGCTTTCGTAGGTATTCTTGCTAGTTACACTAGCCATCCTTACTGCGCTTCGATTGTGTGCGTACTGCTGCAATATTGTTAACGTGAGTCTTGTAAAACCTTTCTTTTTACGTTTACTCTCGTGTTAAAATCTGAATTCTTCTAGAGTTCCTGATCTTCTGGCGCGTTATGTATGTTCGCCTACCATTCGGTTCGGTCAG
+
444405=>8<==A;:;=;;;>=>@<955;9;;45555&5A494666==<<8<:::>;?;@>@A=@=@00//;;;;<6;,333&3;38733(/////399959;6<<8@@A=AAABB>?F7;;=<@:>>B@@@>>9==;A1578:<:<AA6757522A;A;>7::;?:<<=665@@C965577*8-65(5=<??/99;9:.6///553967+222&25522,249>9>AA>>>@:=:=>D<67+--3--,---(-222,--3,245055549;3..-.38838668
@ATNG8:03151:04645
GATGGTAGTCTCAGATAGTCTATAGTACTCATCGTTTCGGAAGAGACAGGTACGTTAATAGTTAATAGCGTACTTCTTTTTCTTGCTTTCGTGGTATTCTTGCTAGTTACACTAGCCATCCTTACTGCGCTTCGATTGTGTGCGTACTGCTGCAATATTGTTAACGTGAGTCTTGTAAAACCTTCTTTTTACGTTTACTCTCGTGTTAAAAATCTGAATTCTTCTAGAGTTCCTGATCTTCTGGTCTACTACACTTTACTCTACCATCGTTCGGTCAGAGTCT
+
;;?CACCCBBAA;;6?;=966CBCGCCCCCBBB@@A:@C=B@CCCCDCDADDE:9;:?CCEC?D?BBBC<<<<D>AACDH3AA=??FE>CBCBACBB?CB=@@@BCCACFEDCCBC@BCD?A?BCBBECCD@CCCC?BCCCCBBB@@@AAA????@@??AD<@=@:;;BBB;;59>>>>0>9?9?=?=?,?CB@A<?EBBBBCCBB@CDED5BBB@A=A@CC@CAA@@00-0<=;;<<@;@?B?CCCBCCCCBBBD>CCBBBDA?????@>AB?BDCCCBBBB
@ATNG8:03151:04676
GATGGTAGTGTCATATGAGAGTGTGTACTCATTCGTTTCGGAAGAGACAGGTACGTTAATAGTTAATAGCGTACTTCTTTTTCTTTGCTTTCGTGGTATTCTTGCTAGTTACACTAGCCATCCTTACTGCGCTTCGATTGTGTGCGTACTGCTGCAATATTGTTAACGTGAGTCTTTAAAACCTTCTTTTTACGTTTACTCTCGTGTTAAAAATCTGAATTCTTCTAGAGTTCCTGATCTTCTGGATGTGTGCGCAGTGCCTACCATCGTTCGGTCAGAGTCT
+
@:@A@B>BCCBCBC>ABBCCBBBCJECCCB:;6;A@A9AA;@;@BBBBCGACCCA@?;:BBCC@DADCCCBBBBB=@@AAA,;;;,:;>:4<>BB?BCC@CC;;;DEGL@CCCCBDCC@CCC?C?BBCCCCBB?BBBBACDCCHBBBCBBBCBBCC@CBB>BC@E@BBBBCCBBBD;AAA9B>C=<;;;;*;BABB>BBBDEFCCBB=AAAA0@@@BE<A=AB?BCBCCCDAD@CCBADCACCCAC@@@BABBCBB@@@B?BEC@BBBBB?BB?BBCDCBCBB
@ATNG8:03113:04713
GATGGTAGTGCGTGAGAGAGAGACCCAGAAGATCAGGAACTCTAGAAGAATTCAGATTTTTAACACGAGAGTAAACGTAAAAAGAAGGTTTTACAAGACTCACGTTAACAATATTGCAGCAGTACGCACACAATCGAAGCGCAGTAAGGATGGCTAGTGTAACTAGCAAGAATACCACGAAAGCAAGAAAAAGAAGTACGCTATTAACTATTAACGTACCTGTCTCTTCCGAAACGAATGAGTACACATCGTCGTGTCGTGCTACCATCGTCGGTCAGAGTCT
+
555<8<A<<=<<56566;999=:5905@?69>=994.5.4:;3338233-3133377778)8499:////6666.6=99444$4>7;2555&5557556655<==8=9::5::<<?=>00/9999>;=;::<;A:99?CBBACCBC>C@C@@>?@A@?>:?9?=;=<>99949BA;<7733(337.57777(55/5///76:;;6<8<9;=1:5:9ACC?BC>?>883728;>9>7718@@@A@A@=>=;;7B@@:=4338887;8;/////;68<7==>///
@ATNG8:03116:04683
GATGGTAGCACGACACGACGATGTGTACTCATTCGTTTCGGAAGAGACAGGTACGTTAATATTAATAGCGTACTTCTTTTTTCTTGCTTTCGTGGTATTCTTGCTAGTTACACTAGCCATCCTTACTGCGCTTCGATTGTGTGCGTACTGCTGCAATATTGTTAACGTGAGTCTTGTAAAACCTTCTTTTTTACGTTTACTCTCGTGTTAAAAATCTGAATTCTTCTAGAGTTCCTGATCTTCTGGGATGTGTGCGCAGTGCCTACCATCGTTCGGTCAGAGTCT
+
4::?<;CCBCDA<<BBBBB;666:CEDGCCCC=@:::4;C?C@CCCCBBB@BBB@@=@>ABE@B?BBBBB>?<?98>>9?=':7/3CC=<?B@D?CCD@DD<@@CCBB@BCCCCBAB>BBC>B@B@@BBBBB@CBA@;>>C@>>>>@@A@@786>=>=>=;;7;<AA???AA?<6<8888)84:4;>>>?>'==///)/76//.888:-6666'2888<;?9<<4<>;=9;;8=6;;A@@@<99;;6;///;//8?@A@A@A:>>A=A>>=B7::<>>>AA@@@A
@ATNG8:03116:04722
GATGGTAGTGTCAGTGCGCGTCGTCCAGAAGATCAGGAACTCTAGAAGAATTCAGATTTTTAACACGAGAGTTAACGTAAAAAGAAGGTTTTACAAGACTCACGTTAACAATATTGCAGCAGTACGCACACAATCGAAGCGCAGTAAAGGATGGCTAGTGTAACCAGCAAGAATACCACGAAAGCAAGAAAAAGAAGTACGCTATTAACTATTAAACGTACCTGTCTCTTCCGAAACGAATGAGTACTGTATCTATGTGTGCGCTACCATCGTTCGGTCAGAGTCT
+
;?:@<@<000/779<<>>DA>;;::5;=A9BB@@@@6;69@@@>99543-35;>;?>;;=+;7;;;ABB=BB>B447@@@@B1@A;@2:::*99<;;555<;:5505><<<=??<?BBBBDEHCCC;00@00,0=00+8?<<<=788)::=?A?BBBBB:>==@8>?@A=@B?BCB@BBBA@9@<>;>>DDE/>?<@GBBBABBD>A=@@>=399*9999>>BBAAABB@B>BBD=BBB>900000/:==@@AB98;@9;9A:::A@=@@AAB8::?A999@@@@@
@ATNG8:03135:04725
GATGTAGGCGATAGTGAGAGCAGTACTCATTCGTTCGGAAGAGACAGGTACGTTAATAGTTAATAGCGTACTTCTTTTTCTTGCTTTCGTGGTATTCTTGCTAGTTACACTAGCCATCCTTACTGCGCTTCGATTGTGTGCGTACTGCTGCAATATTGTTAACGTGAGTCTTGTAAAACCTTCTTTTTACGTTTACTCTCGTGTTAAAAATCTGAATTCTTCTAGAGTTCCTGATCTTCTGGATACACTCATGTGCACCTACCATCGTTCGGTCAGAGTCT
+
;ACABBB?B@A@AAAEDHCBBCCC?@@B;;7;BB?BC@B@BCCCCCC?AACCC?A?ACAA>A?AAAABBCBB?@@AAA2AB@BBBD>CCAA>BCA;>>098A???>BBBA>>>>;AAC8<:=??;;;>>;<=>B=A=><==>?@CBAA=??A=A@@;@A;?9==?ACA8889??AAB5@<@<@9;9;+99777(--3---9::>;>DDD.?@>:86:9??=AAAA>==;@5;;>;:;5;;;6;BBAAA@@@>>>>>>D866956669@6<<999>@@@<66
@ATNG8:03144:04727
GATGGTAGCGCACACATAGATACAGTACTCATTCGTTTCGGAAGAGACAGGTACGTTAATAGTTAATTGCGTACTTCTTTTTCTTGCTTTCGTGGTATTCTTGCTAGTTACACTAGCCATCCTTACTGCGCTTCGATTGTGTGCGTACTGCTGCAATATTGTTAACGTGAGTCTTGTAAAACCTTCTTTTTACGTTTACTCTCGTGTTAAAAATCTGAATTCTTCTAGAGTTCCTGATCTTCTGGTATGACTAGTGTACTACTACCATCGTTCGGTCAGAGTCT
+
55@C;@BBBCBBBDDCBBBBBDDABBBBBBAD>ABBB<AA?B@AABCCC@?BB@@AAE@BAAB?B?C<@@BBBAD=;;;;;*;B>C;:;6;CBB?CCCABD@CCCCBB?BBCCCCBB?CCC?A?BDD@@A::7:ABB>CBBBBBBBBDDDCCAAA?BBB?BC@C@BBCBBBCCB>B;;;;.:>C>;;;;;*;AABB<B;;<BBAA@@5;;;;*;??;;4:4:;4;@@BBCC@C@AAACBB@BBCABDDCBBBDDDCCAA@CCCCC@@@@CC@CD?CCCCCCC;:
@ATNG8:03146:04704
GATGGTAGCGCGACGAGCGTAGACCCAGAAGATCAGGAACTCTAGAAGAATTCAGATTTTTAACACGAGAGTAAACGTAAAAAGAAGGTTTACAAGACTCACGTTAACAATATTGCAGCAGTACGCACACAATCTAAGCGCAGTAAGGATGGCTAGTGTAACTAGCAAGAATACCACGAAGCAAGAAAAAGAAGTACGCTATTAACTATTAACGTACCTGCCTCTTCCGAAACGAATGAGTACCTCTCAGACGCTCGTCCTAATCGTTCGGTCAGAGTCT
+
4844.5::=AE;96;;>==<=<544)49<5:99944.4.4=<??AB@?8:>>997;8888'86<337<8;9>>>)3355555$556;4990955.6?;>>>C9:2:===:@??;?BCBHCCBDDDCCA@A@:@;89<@A@@@C<B;@:>9808>?>BB??=@@??AC=>?<?B?;@>//(.33....//'5:6;79:<:897-5.255:6:;>>???:=0-+-::6:,-00*.8860/-55-/(/97555562..77..(..(..66055/57666...7
@ATNG8:03148:04713
GATGGTAGCACGAGTCACTCATATCCAGAAGATCAGGAACTCTAGAAGAATTCAGATTTTTAACACGAGAGTAAACGTAAAAAGAAGGTTTTACAAGACTCACGTTAACAATATTGCAGCAGTACGCACACAATCGAAGCGCAGTAAGGATGGCTAGTGTAACTAGCAAGAATACCACGAAAGCAAGAAAAAAGAAGTACGCTATTAACTATTAACGTACCTGTCTCTTCCGAAACGAATGAGTACCTCTCAGACGCTCGTCCTACCATCGTTCGGTCAGAGTCT
+
;:@A:BCBB?@A=CCFCCCD@@@BC:CDKBDCCCBC?B?CCC;;9B?CC@C@;;9999::)9;>@@???AA9:929=@@@@@0>@<@8ABC<CCCGCBBBBAA@@=@>AA?BBA8::??@BDCCCCCBCCCC@BCCB>AABBAAAC?C?B@@>@BCBBCBB????BBBACC@???9:9A@@897776@@@@>'==7////<AA@@<@<=<=A;?;??BBB?BCAAAAB@B?BBE=ABB?BAC???D@A==@@@A??>>>>A@=@@@>@@?<?>?B@CCCBBB>>>
@ATNG8:03151:04696
GATGGTAGTAGTACACTAGTCATACCAGAAGATCAGGAACTCTAGAAGAATTCAGATTTTTAACATCAGAGAGTAAACGATAAAAAAGAAGGGTTTTTACAAGACTCACGTTTAACAATATTGCAGCAGTACGCACACAATCGAAGCGCAGTAAGGATGGCTAGTGTAACTAGCAAGAATACCACGAAAGCAAGAAAAAGAAGTACGCTATTAACTATTAACGTACCTGTCTCTTCCGAAACGAATGAGACACACTCTCATATGACACTACCATCGTTCGGTCAGAGTCT
+
8<@@=@=@AB@@?@=>>>=<A@@992:;9.5@;;99.5.59:5444.4939854///666'505--------679916----9999%88*//(3777'332.8875776///(/3//)///(.566?@AAAABBBAAAB@BB<A;A=<=>><@<B@AAA?AAAA>>=@<@@B@@=5=;4---*--366067;;@@DDD/==6;.//77;=A6;79:<<4:49<BBB?BC?AA?@<?=ABC>BDH?BBABCCCCCCCAB?@@@A@@@>>>?=;>@@=A>AA@CCCBBB>>?
@ATNG8:03153:04719
GATGGTAGAGAGACTGTAGCGCACCCAGAAGATCAGGAACTCTAGAAGAATTCAGATTTTTAACACGAGAGTAAACGTAAAAAGAAGGTTTTACAAGACTCACGTTAACAATATTGCAGCAGTACGCACACAATCGAAGCGCAGTAAGGATGGCTAGTGTAACTAGCAAGAATACCACGAAAGCAAGAAAAAGAAGTACTCTATTAACTATTAACGTACCTGTCTCTTCCGAAACGAATAGTACCTCTAGACTCTCGTCCTACCATCGTTCGGTCAGAGTCT
+
>:?C?CDCCCCCCD@BBGDDDBBBC=BBB?BCBBBB?B?CBBBBBB@BB>B>B??==<=;.=>ACCBBBCB>>=3<>9:;;;*;A>A4;:;79AC@AA@DCCCDC@B@CC@BBB=AABBCCBCCCCBAAAAC=BBBB>AAABAAAB?D@C@A?ABBBBAAD>AB@ABB?BB?>>><>?CBD:>;;7:AAAA/@@<@888@@AAA<A=AAAA<A<AAACA:@?><<==;?8>;C9C@@9@@@@@@<@AA>?<<<@A@@@A<A@@=@>==?6<;:=AAA@@>>>
@ATNG8:03106:04764
GATGGTAGTATAGAGCTCTACATAGTACTCATTCGTTTCGGAAGAGACAGGTACGTTAATAGTTAATAGCGTACTTCTTTTTCTTGCTTTCGTGTATTCTTGCTAGTTACACTAGCCATCCTTACTGCGCTTCGATTGTGTGCGTACTGCTGCAATATTGTTAACGTGAGTCTTGTAAAACCTTCTTTTTACGTTTACTCTCGTGTTAAAAATCTTAATTCTTCTAGAGTTCCTGATCTTCTGGATACACTCATGTGCACCTACCATCGTTCGGTCAGAGTCT
+
@?:;8=BCDCC@@ACCCCCBBBBCCBBBBCCC@CCCC>BB@B????@A??=?AB?><>=?@@@?B@AAAAAABBB??ADDC/CA:<788-6?A@@?;7=6)//96666<@A>>>AA=AAA:?<?>>@>==@<AAAA8?=A@@@?AAAAAA===@;<<==@?<?<AAA??AAAA:?@@@@5@=C=A=>>A.@@>>>588<888><=<;AAAA/A?@<@<?;<=6=///=995;5;A@>>=:?=?=DDA>=>>>>>889@@@;A=>9<<<<A;CC7=;;;?===<
@ATNG8:03111:04767
GATGGTAGGCACTGCGCACACATCCCAGAAGATCAGGAACTCTAGAAGAATTCAGATTTTTAACACGAGAGTAAACGTAAAAAGAAGGTTTTACAAGACTCACGTTAACAATATTGCAGCAGTACGCACACAATCGAAGCGCAGTAAGGATGGCTAGTGTAACTAGCAAGAATACCACGAAAGCAAGAAAAAGAAGTACGCTATTAACTATTAACGTACCTGTCTCTTCCGAAACGAATGAGTACTGTATCTATGTGTGCGCTACCATCGTTCGGTCAGAGTCT
+
AABE@CBC@C?@@BAABCBBBCCDC=CCD@CCCCAA>A@CCCCBBB@CC?C@BBA=>>=>.>?BBBCDEBB>><3;<>@@A@,AC>A=AAC7BBC?BBBBCBBBC?B@BB?BBB<?>BBBCEDBCBBAABAB?BBBB<??BBBBBB?C@CCC?AACCBAAC?AAAACC@CC@889?BC???9;:::>?@@@/@A=@;;;>>AA?;=:?@FF<>;>@CCC?BBBBBBB>A>ACC>CAA>ABBBBB@?BBB>>@:::@>=>::;@@A<??A==:=?;>>?@@@===
@ATNG8:03113:04771
GATGGTAGTATCTGCACACTCTGTCCAGAAGATCAGGAACTCTAGAAGAATTCAGATTTTTAACACGAGAGTAAACGTAAAAAGAAGGTTTTACAAGACTCACGTTAACAATATTGCAGCTGTACGCACACAATCGAAGCGCAGTAAGGATGGCTAGTGTAACTAGCAAGAATACCACGAAAGCAAGAAAAAGAAGTACGCTATTAACTATTAACGTACCTGTCTCTTCCGAAACGAATGAGTACTACTCTCAGAGACACACTACCATCGTTCGGTCAGAGTCT
+
:;@D?CCBBBCBBA=CC<;9=>=BB@BBB?BB;;;B<@<@@A????<?A>A=????>@@@2B>BBBCCCCC9::29>BAAAA2AA=A5;;;*:BD?AA@BDEFDC?B?BC@BBB<@@BBCCCCCBBCCBBBB?BCCC?CCBB@A@B@C@BB@?BBDBBA@@>CCBABB>BB=B@@@BAAAA989:59AABC3AB@BAAAA@?@C<><@ECC?A?BBBBB?BBCA<=;8<:>AA:ABB?CAAAACCCA??AAAADDAACCCDCCBA?ACCBB?BB>BBAABCB@@
@ATNG8:03117:04741
GATGGTAGTCTCAGATAGTCTATAGACTCATTCGTTTCGGAAGAGACAGGTACGTTTAATAGTTAATAGCGTACTTCTTTTTCTTTGCTTTCGTGGTATTCTTGCTAGTTACACTAGCCATCCTTACTGCGCTTCGATTGTGTGCGTACTGCTGCAATATTGTTAACGTGAGTCTTGTAAAAACCTTCTTTTTCGTTTACTCTCGTGTTAAAAATCTGAATTCTTCTAGAGTTCCTGATCTTCTGGAGATACACATGATACTCTACCATACGTTCGGTCAGAGTCT
+
:::=9>@@;99;;=>><<@6554455499//)/:::3:>9<8>>655993999444(57<<<A:D@BBB<:0//7)//999'///(33;=5556=9<55.593999;;<8=BBBBBBC>@@A?A?BB@@@B@@=ABBB?C;;;BBBBBCCBBBBAA?;;:=@@=C;??@>>;<<=8=>>>C>1<8@;;;>==(<555)4::4444444.4444$389:=9>8==6<<==8887=6;==6555:5405=555DA@;BF=A<<>?70/)-.---.)-868=?@@CBAB
@ATNG8:03119:04764
GATGGTAGTATATCGCGTCGCTATCCAGAAGATCAGGAACTCTAGAAGAATTCAGATTTTTAACACGAGAGTAAACGTAAAAAGAAGGTTTTACAAGACTCACGTTAACAATATTGCAGCAGTACGCACACAATCGAAGCGCAGTAAGGATGGCTAGTGTAACTAGCAAGAATACCACGAAAGCAAGAAAAAGAAGTACGCTATTAACTATTAACGTACTGTCTCTTCCGAAACGAATGAGTACACATCGTCGTGTCGTGCTACCATCGTTCGGTCAGAGTCT
+
@<AA@BBBBBBBBBCCCDCCBDC@@<@@@<>B@9:6<E:DEC9;9@;>?;?=;;995BBB1B>BBBBBBBBBBB9?=;9999'9@;@4:;;*9A>?>BBCCCCCC>@>@D?BBB?BBBBCCCCCBBBCAAAC@DBBB>BABABBBB=B@CCC?BBCCCDBB?ABBBBB@BB?BBB?BBA>>7:::5;??@@/@F=A;;;@A@@@<@<AAAA<@;;;@000@;;?CC?B?BCC>ABB@BBCCCBBBBDAA??BBAAABBBBBBBB?CABBA<@@;@@@CA@ABB
@ATNG8:03121:04766
GATGGTAGCACGACACGACGATGTGTACTCATTCGTTTCGGAAGAGACAGGTACGTTAATAGTTAATAGCGTACTTCTTTTTCTTGCTTTCGTGGTATTCTTGCTAGTTACACTAGCCATCCTTACTGCGCTTCGATTGTGTGCGTACTGCTGCAATATTGTTAACGTGAGTCTTGTAAAACCTTCTTTTTACGTTTACTCTCGTGTTAAAAATCTGAATTCTTCTAGAGTTCCTGATCTTCTGGAGATACACATGATACTCTACCATCGTTCGGTCAGAGTCT
+
CCCD>BBCJ@@@=ABABCCBBA@ABCDCCCAA>BBBB=BC@D@CCBBABC@CBAAA@CACCAA>A?CBBBBBA?>;;>;;;+@@;A999)99979@@@=@A=AA@AAA>BBB>>AAA<A@A;?;>===>>>>;@@@@8><@>>=@@@AA???@@@;576<AA<A;@@@@AAA@>9>>CDC5A<@9>>@@A.>=988.965///=;<?<ADDD/D899B=A=AA=AAAA??><A;??@@@@9==D=AAAAAA??>>>>AA@@@AAA<AAA@>8<=9>>A@@BB??
@ATNG8:03131:04776
GATGGTAGTCTCAGATAGTCTATAGTACTCATTCGTTTCGGAAGAGTCAGGTACGTTAATAGTTAATAGCGTACTTCTTTTCTTGCTTTCGTGGTATTCTTGCTAGTTACACTAGCCATCCTTACTGCGCTTCGATTGTGTGCGTACTGCTTGCAATATTGTTAACGTGAGTCTTGTAAAACCTTCTTTTACGTTTACTCTCGTGTTAAAATCTGAATTCTTCTAGAGTTCCTGATCTTCTGGACAGAGTGTGCAGATACTACCATCGTTCGGTCAGAGTCT
+
:5:65:==666===>?A=65599455544444.455=6>@<@:??666B=:=B669<D;@@@@=A=@BB<:9944.4444&4;.//:91////)/::5:<255<;895556;=BB@?@??;>7:<999@::4:9:>;?:99??A==<<>..(-850---3::27)////8:<;<9<<<<:+:.4.4444&44::>3=>?9::?@>>2999*99959.5.5@6;AAACCC?C@DDC999=@>=:=>::999=?9:9@@>=C?>??=?9995>=9666???<==
@ATNG8:03136:04734
GATGGTAGCGCACACATAGATACAGTACTCATTCGTTTCGGAAGAGACAGGTACGTTAATAGTTAATAGCGTACTTCTTTTTCTTGCTTTCGTGGTATTCTTGCTAGTTACACTAGCCATCCTTACTGCGCTTCGATTGTGTGCGTACTGCTGCAATATTGTTAACGTGAGTCTTGTAAAACCTTCTTTTTACGTTTACTCTCGTGTTAAAAATCTGAATTCTTCTAGAGTTCCTGATCTTCTGGACAGAGTGTGCAGATACTACCATCGTTCGGTCAGAGTCT
+
::BB:>CAA@CCCCCCCCCDCCCCBBBBBD??<?A@A;AA<A<BBBCCBC@BBBBB@C?BBBD?B?BCCDBBBBA=>???=0??9AACC>CDCD@CCDACC>A@CCCC@CCCCCCCC?CCC?C?CDDDAA@@>?BCC?CBBBCBBBCCCCCBBBB@CCC<AA?C>A@DCCCBCD@B@@??4>;@;=????1@CEFD=BBCCCCCCBA49:9:*:??AB=A?AB?BBBCCCC?A?ACCDDD@C?A?AGEDDCBBBCCBAACCDD@A?BBBBC?BB@CCCCBBBAA
@ATNG8:03136:04738
GATGGTAGATACTCGCTGATACACCCAGAAGATCAGGAACTCTAGAAGAATTCAGATTTTTAACACGAGAGTAAACGTAAAAAGAAGGTTTTACAAGACTCACGTTAACAATATTGCAGCAGTACGCACACAATCGAAGCGCAGTAAGGATGGCTAGTGTAACTAGCAAGAATACCACGAAAGCAAGAAAAAGAAGTACGCTATTAACTATTAACGTACCTGTCTCTTCCGAAACGAATGAGTACGAGAGAGCACACGTGTCTACCATCGTTCGGTCAGAGTCT
+
??<<;BCBCCCCCABBCBDBBBCCC=CCC?CCBB9988?BADAAAC?CC>B@BBAAAEFD3B@BBCBBBBC???8<>;;;;;*;C>C5;;;*:@@==BBCCCCCC@C@@@=@BC@BBABCCDCCBBBDCCCC@CC@@=?@@@CB?><@?CBC?BCBCCCBB?AABAAA@BB?BBB>AAAAC=888:>?EDD/BB<@;;;>BBBB7;7;?AC7;7;AAAA@BBAA@AA<?<?EF>CCC?BBAAABBAA=>@@=AAA@@@@@@A==>=B;;;=:=<8<<<<;:;;;
@ATNG8:03141:04748
GATGGTAGGCGAGAGTGAGACGCAGTACTCATTCGTTTCGGAAGAGACAGGTACGTTAATAGTTAATAGCGTACTTCTTTTTCTTGCTTTCGTGGTATTCTTGCTAGTTACACTAGCCATCCTTACTGCGCTTCGATTGTGTGCGTACTGCTGCAATATTGTTAACGTGAGTCTTGTAAAACCTTCTTTTTACGTTTACTCTCGTGTTAAAAATCTGAATTCTTCTAGAGTTCCTGATCTTCTGTGTCGTCTATCATGTACTACCATCGTTCGGTCAGAGTCT
+
@?DB?BCCABC@@666<<<>;;;==?AABBBB>BBCK>CC@D@@A@CDCC@CECBA?A?BBBA?B?BBBBBA>8<49:889(9>;AA?@8>C@@<>?B?@@=AAABBB@@???A>=>=AAB:?=?==>>=>>=AAAB;AAAA=>=BBBBAA????<===;@@<@;@>>@AAAAA=>>>CC5@;>9==???.?A>>>7=88889>;>><@ABA/A===A<B;===AAAAA@@;>;>>AA==8<<>;;;>>>;;;@@>>A>==@@@;=AAAA9>>:>A@;97555
@ATNG8:03146:04748
GATGGTAGCACGAGTCACTCATATCCAGAAGATCAGGAACTCTAGAAGAATTCAGATTTTTAACACGAGAGTAAACGTAAAAAGAAGGTTTTACAAGACTCACGTTAACAATATTGCAGCAGTACGCACACAATCGAAGCGCAGTAAGGATGGCTAGTGTAACTAGCAAGAATACCACGAAAGCAAGAAAAAAGAAGTACGCTATTAACTATTAACGTACCTGTCTCTTCCGAAACGAATGAGTACTATGTAGAGCTCTTTACTACCATCGTTCGGTCAGAGTCT
+
AABB>BBBBBBBCECCBDCCCCCIE@CCC@BBBBAA?A=A@CBB@A=@A?B?;;:ABCCD1@<?@@000;;///)/>;;999$5@<@4999&9C>=;B<BBCCBB?B?AB?ABB=??BCCECCCCDBBBBCD@BBBB=??DC@AAB@B?C::8:A???BBE?BCCCAA=AA=@@A;??A==4:==4889888%8=9:958>>>@@<@<>A@@9@<AADCE@DBB:::B?B@BBC=BBB?BBBAAABCB;;;=?=<>>;=D7==??@=@@@>B>BB?CFE???ABB
@ATNG8:03148:04737
GATGGTAGCAGACGTGACAGAGCGCCAGAAGATCAGGAACTCTAGAAGAATTCAGATTTTTAACACGAGAGTAAACGTAAAAAGAAGGTTTTACAAGACTCACGTTAACAATATTGCAGCAGTACGCACACAATCGAAGCGCAGTAAGGATGGCTAGTGTAACTAGCAAGAATACCACGAAAGCAAGAAAAAAGAAGTTACGCTATTAACTATTAACGTACCTGTCTCTTCCGAAACGATGAGTACGTGTGCGACGTGTCTCCTACCATCGTTCGGTCAGAGTCT
+
5:;<:>>>>>@CBC?DB=?BABCBB@@@@?@A@A@@;@???>:::;4886>677333>>?+<=@@<BBBAB<>>5<:;;999'9=99.555&5:<=<BBBBBCBB>A>;;6;@D?BCBCCCBCBDDCCBBBA>A@???C;;:CBCC50,000,0>=;=?5958=??@B@BB=A?<488:77/655...////$/:5./)/8:;?@A<><=;<@4;9;=ACC?BBA998@>==@@@,00000==@@>>8<B>?>>>999@8776<7727;;<?<>>@CCBB???AA
@ATNG8:03150:04765
GATGGTAGTATATCGCGTCGCTATCCAGAAGATCAGGAACTCTAGAAGAATTCAGATTTTTAACACGAGAGTAAACGTAAAAAGAAGGTTTTACAAGACTCACGTTAACAATATTGCAGCAGTACGCACACATCGAAGCGCAGTAAGGATGGCTAGTGTAACTAGCAAGAATACCACGAAAGCAAGAAAAAGAAGTACGCTATTAACTATTAACGTACCTGTCTCTTCCGAAACGAATGAGTACGTGTGACGTACGTGAGCTACCATCGTTCGGTCAGAGTCT
+
;;>D@CB===>==<>966@;;;=<<7<<=5:55555.5./::///<7<;:<6666<;===+<7555544<;98818@?A@@@,00+/)///&/;>:><<<///884:9;;9?8858DCBCCCBBBAB;:;9BBAAC?985::98=6>;=?=:=884<;;:7====<B74414::8=<=:=3222322222$2:79555@><>@:>:<;994<6<<@??>ABBAAAF?B?BBC>C9959@AABAAA888=:99>?>B@@@BBB@@6@@>>>0568???>?>A88
@ATNG8:03152:04732
GATGGTAGACACGTGTGCTCTCTCGTACTCATTCGTTTCGGAAGAGACAGGTACGTTAATAGTTAATAGCGTACTTCTTTTTCTTGCTTCGTGGTATTCTTGCTAGTTACACTAGCCATCCTTACTGCGCTTCGATTGTGTGCGTACTGCTGCAATATTGTTAACGTGAGTCTTGTAAAACCTTCTTTTTACGTTTACTCTCGTGTTAAAATCTGAATTCTTCTAGAGTTCCTGATCTTCTGGATAGCGACGCGATATACTACCATCGTTCGGTCAGAGTCT
+
@@CB@BCBDDC;;6>665==9566>>=BCCBC@BCEE>BC@C@BBBCCCB>AABCC@C=@???;?<??C?>>@AB?DDDDD1//5>//*.=:>9>00+/=+000/==5>?A@@AAA<?>>;>>BBA=<:::=CBBA8=>@@B;;;@@@@@>>>E=:;;<@A<A=@@>>>AAAB;>>@@?6?<A;>>>CC/A>;;;.666///997:1///).//.<595@D:@?>>;;;=B<>?>=<<6<9;:<=DD>==>AAA>>===>===;?????=;;7;AA@@A;;;
@ATNG8:03155:04732
GATGGTAGCTCACGTACGTCACACGTACTCATTCGTTTCGGAAGAGACAGGTACGTTAATAGTTAATAGCGTACTTCTTTTTCTTGCTTTCGTGGTATTCTTGCTAGTTACACTAGCCATCCTTACTGCGCTTCGATTGTGTGCGTACTGCTGCAATATTGTTAACGTGAGTCTTGTAAAACCTTCTTTTTACGTTTACTCTCGTGTTAAAAATCTGAATTCTTCTAGAGTTCCTGATCTTCTGGGTGTATCAGCGAGTATCTACCATCGTTCGGTCAGAGTCT
+
A@AB>BBBA<BB:;:ECCBGDDCBABFBBBAA?ACCC>BB@E@BAACCCD?BCCBB@B?BBBB?A>BBBBBBA@@>@AAAA2AA?BBCC=CCCC?BBB@BB>A@BCDC?BBAA=AAA<@>?;?=AA>>>A??<@???:=;>>?<<<@778?;;;>;<==<@@<A:>>@@BAAAB=;;;>=2=<A8==>==/==666.677///::;>8=<=<.79;;A9?9??<AAAA>>?=D7;;A@??776@@6///7:===AAA@@@A>>>@9===<>:??<?@@AA@??B
@ATNG8:03107:04806
GATGGTAGTGTGTCTCGAGAGTAGTACTCATTCGTTTCGGAAGAGACAGGTACGTTAATAGTTAATAGCGTACTTCTTTTTTCTTGCTTTCGTGGTATTCTTGCTAGTTACACTAGCCATCCTTACTGCGCTTCGATTGTGTTGCGTACTGCTGCAATATTGTTAACGAGTCTTGTAAAACCTTCTTTTTACGTTTACTCTCGTGTTAAAAATCTGAATTCTTCTAGATCCTGATCTTCTGGGTGTATCAGCGAGTATCTACCATCGTCCGTTAGAAGTCT
+
955;8==ABDCBBBC;;9CGCBBBCDBCCCGADCBB=BB?C@DCCCCBB?BCB;;79?CBBB@I@BBBGA00-70------#--(/8:;3666>:>>>7;;269@?CDBCCCCCCBB@BBB@B@CB@@@BAA<A@@@<ABBB6;;AA????ABA@A>ABB@DF>A>ABB@@AE@CBCCC;A6:5;====.?AAAB=B???BBB?>?@EDDC1??ABB?B>9949>=ABBB?B@@?@?<????9>>???@@;<;@@CEDHGCB@BBA@AA>@@@CCC@CBCB
@ATNG8:03110:04784
TATGGTAGCTCGACACGACGATGTGTACTCATTCGTTTCGGAAGAGACAGGTACGTTAATAGTTAATAGCGTACTTCTTTTTCTTGCTTTCGTGGTATTCTTGCTAGTTACACTAGCCATCCTTACTGCGCTTCGATTGTGTGCGTACTGCTGCAATATTGTTAACGTGAGTCTTGTAAACCTTCTTTTTACGTTTACTCTCGTGTTAAAAATCTGAATTCTTCTAGAGTTCCTGATCTTCTGGAGATACACATGATACTCTACCATCGTTCGGTCAGAGTCT
+
944>;??=::;;;;<<;99:9:AACDCCDC;;7;BAA:AA<@:B<<ABAB?:::>@;A=ABCB?B@@A@DA@?BC7::AAA3AA>C99949?@@@CCC>AA8::?ACC@BBCCCBBC@BAC?B?BBCBCCBB>ACBB7<;ABBCBACGHEFCCCDABCC?A@<@>AAAA@@@@@=A;;;0;9>;:;;;;':?@@A=BBECCBB@A@=@@@@1@CCCFAFACB@BCDAA@EADABBB@BA>@@@?@@@BBCCCECCAA@CCBBBB@CAA@A>;<5;@@>@BBBB
@ATNG8:03117:04812
GATGGTAGACATATCGTACTCTCTGTACTCATTCGTTTCGGAAGAGACAGGTACGTTAATAGTTAATAGCGTACTTCTTTTTCTTGCTTCGTGGTATTCTTGCTAGTTACACTAGCCATCCTTACTGCGCTTCGATTGTGTGCGTACTGCTGCAATATTGTTAACGTGAGTCTTGTAAAACCTTCTTTTTACGTTTACTCTCGTGTTAAAAATCTGAATTCTTCTAGAGTTCCTGATCTTCTGGATACACTCATGGCACCTACCATCGTTCGGTCAGAGTCT
+
44;@8@BEECCCBBCFGEFBBBCDDCBBBBA@>@ACC<BB?A?BA?:;==9=<BAA@D?CCAA?B?BBBBBDBB>:=<>;<+;:3:8/)//0/(/8836:48=D>?>;@@@AADDD5=>A<A<?>:;;???=BB@@8==BB???@>=<AA=<==<?@@=BB<@;===ABB@@@<@>>>>2=:?;@?AAA/@@9990999///99:=:::::,;///=9=9==:=@@A??@<@<ABBB>>:=??<@@AAAAAA<<<<AAA<A??;?;999066599;<?AAA=
@ATNG8:03122:04795
GATGGTAGTGTCATATGAGAGTGTGTATCATTCGTTTCGGAAGAGACAGGTACGTTAATAGTTAATAGCGTACTTCTTTTTCTTGCTTTCGTGGTATTCTTGCTAGTTACACTAGCCATCCTTACTGCGCTTCGATTGTGTGCGTACTGCTGCAATATTGTTAACGTGAGTCTTGTAAAACCTTCTTTTTACGTTTACTCTCGTGTTAAAAATCTGAATTCTTCTAGAGTTCCTGATCTTCTGGCTCTCGTAGACAGATACTACCATCGTTCGGTCAGAGTCT
+
99<>:>CCCCCABBBCCCCCCCCCCCBBB??=@BBB<BB=@?@CCCCCD@CCCBB?C@BBBB?C@CCCC@@?CB=?????1?D>BBCC=BBCCAFBB@BG?A@BDDE@BBBBBBDD@DCC=A?CCDDCCBB?BBCC>@ACAAACCCCCCCBBAB?CBC?CD@C=@ACCCBBCC?A???>7>;@=@BBBB1BCBCC>BBDCCCCB@@9>>>>,@@@ACADABC?CC@@@BB@B?BDBBCC>AAC@CECBBCCBBBDBBBCCBBBC?BBCDE>@@>BBCDBBB@?
@ATNG8:03123:04802
GATGGTAGCTCTGCTCTGACTCTCGTACTCATTCGTTTCGGAAGAGACAGGTACGTTAATAGTTAATAGCGTACTTCTTTTTCTTGCTTTCGTGGTATTCTTGCTAGTTACACTAGCCATCCTTACTGCGCTTCGATTGTGTGCGTACTGCTGCAATATTGTTAACGTGAGTCTTGTAAAACCTTCTTTTTACGTTTACTCTCGTGTTAAAAATCTGAATTCTTCTAGAGTTCCTGATCTTCTGGATATGAGTGACTCGTGCTACCATCGTTCGGTCAGAGTCT
+
ABAB?B@@><<9;55<555;;;;;==<??;@C=B@@@<@A?C@CCCC;;9;ACCC@<>?BBBB?C@CB:;9:@@@<=<<=<)557<;@A<ACCC@CCC@BB@DCGA@A@BBGD@A@B@BAA?B?CC@@ADBB@BJDC:;;BB@@@@CCBCB;::A?A@A=::3::>::9BBBCC@CCCCC9C=@>@@B@A,AA;<<09;C;;9B@AA>BCCC1CBABC6;6;A;?@AA@@@;?<999??@=AAB?AACBCCCDDB@A@ABB;;9A>:::BBACC?999;;:9=<
@ATNG8:03126:04805
GATGGTAGCTCGCTGATGATATCTCCAGAAGATCAGGAACTCTAGAAGAATTCAGATTTTTAACACGAGAGTAAACGTAAAAAGAAGGTTTTACAAGACTCACGTTAACAATATTGCAGCAGTACGCACACAATCGAAGCGCAGTAAGGATGGCTAGTGTAACTAGCAAGAATACCACGAAAGCAAGAAAAAAGAAGTACGCTATTAACTATTAACGTACCTGTCCCTTCCGAAACGAATGAGTACGTGTGACGTACGTGAGCTACCATCGTTCGGTCAGAGTCT
+
BBCD?BBBCBCC@DA;@DDJDCCBB@BCC?BBCBA@=@>BBA995?8A?<A;7779=AAA/?8=?88;8=?@??9?766>>=+>>9<:A>>2@@@<@CCBBBA:;496:<7AAB<@@A@BBBBBBBBBBBBA>AABB@BBBBAADC?C@B::8;CABBBCC@CBCCBB?BB?BBB>@;733(375../////%/:5///6;:<<==A=A<>@<B=;;@CB@AA:::8:@D?BBB=@A@=9::BBBBBABBBC@;?ABBBBB>>?AA:;;;>>8==:=ABBBB@==
@ATNG8:03127:04828
GATGGTAGTGTCATATGAGAGTGTGTACTCATTCGTTTCGGAAGAGACAGGTACGTTAATAGTTAATAGCGTACTTCTTTTTCTTGCTTTCGTGGTATTCTTGCTAGTTACACTAGCCATCCTTACTGCGCTTCGATTGTGTGCGTACTGCTGCAATATTGTTAACGTGAGTCTTGTAAAACCTTCTTTTTACGTTTACTCTCGTGTTAAAAATCTGAATTCTTCTAGAGTTCCTGATCTTCTGGGCTGCGCTGATATGCGCTACCTTCGTTCGGTCAGAGTCT
+
AAAC@CDCAAABDDDCBBBDDCCCCBBBBCBB?BCCD=BB>B@DDDCCCC?BCCDB?B?CCBB?B@FCCBBBBCC@BBBBB1BC?BAAD=CCBD?DAB>AG>AAACDD?B@EDCCBC=BCC?C?CDCCBBBB@CCCC?BCDCCCBBDDCBDAAA@?DDC@BB=B=@ACCCCDCC?A>>>?6>=A=>????1?BBCD<AABCCCCBBC@CCCC5BBBCC@C@CB?CCCCBBB?B@BBBCCD>??CC=CCBBACCCDBBBCBBCCDD@B?BBE@AA>BCCCAA@@@
@ATNG8:03135:04813
GATGGTAGACATATCGTACTCTCTGTACTCATTCGTTTCGGAAGAGACAGGTACGTTAATAGTTAATAGCGTACTTCTTTTTCTTGCTTCGTTGGTATTCTTGCTAGTTACACTAGCCATCCTTACTGCGCTTCGATTGTGTGCGTACTGCTGCATTATTGTTAACGTGAGTCTTGTAAAACCTTCTTTTTACGTTTACTCTCGTGTTAAAAATCTGAATTCTTCTAGAGTTCCTGATCTTCTGGGTGCGCTACAGTCTCTCTACCATCGTTCGGTCAGAGTCT
+
AAAB<==>BBBCCCCCCCCCBBDDHCCCBBAB=@@@@9@<:=7?<BAABB?CEBBB?B@CBBB?B<@?B@A@B??;<;888(56188/)//0(/59983;:1666AAA<@@@>>>@@<@AB=A<A9:878=><@A@A<>>??@;;;>>AA@:;:;;5;;;>@<A=?????CAA@59:::;-;:@8:;;::*;>===077:///77-/+/===,;9>>A;A=BB;@??@>===A<>>>AAA<=@@@6633=--/==;;>C@@@@<<7<667@9==7===<7---3
@ATNG8:03154:04782
GATGGTAGGCGACATACATACGCGCCAGAAGATCAGGAACTCTAGAAGAATTCAGATTTTTAACACGAGAGTAAACGTAAAAAGAAGGTTTTACAAGACTCACGTTAACAATATTGCAGCAGTACGCACACAATCGAAGCGCAGTAAGGATGGCTAGTGTAACTAGCAAGAATACCACGAAAGCAAGAAAAAGAAGTACGCTATTAACTATTAACGTACCTGTCTCTTCCGAAACGAATGAGTACCTCTCAGACGCTCGTCCTACCATCGTTCGGTCAGAGTCT
+
@?CC?CCC@BB@@AABFHHCBBBBB?CED@ECCD@@>?>@@BBCCB@BE?B?BBDCCCCD5CACDDBBBBBBBC;A?;;;;;*;A>A=@@@4@B@?BBBCCDDBC@C?BC@BCC?BB@AABCB@BACDEDDD@CC@@<@AA@@A@?;A@C;;:;BBCDACB@CCCCBB?BB@BBF>ABAAA9@?<8<=?==1>?:>///==@@@<@<@BBB;?<@@BBB@CCB@@@B?A?BDC>DDD>ABBBBAA>AAAAACCCB>:::<=:>>>;>>?>B@CC@CDECCC@?@
@ATNG8:03121:04856
GATGGTAGGCGTGTGAGAGTCTGCCCAGAAGATCAGGAACTCTAGAAGAATTCAGATTTTTAACACGAGAGTAAACGTAAAAAGAAGGTTTTACAAGACTCACGTTAACAATATTGCAGCAGTACGCACACAATCGAAGCGCAGTAAGGTTGGCTAGTGTAACTAGCAAGAATACCACGAAAGCAAGAAAAAGAAGTACGCTATTAACTATTAACGTACCTGTCTCTTCCGAAACGAATGAGTACGATGAGATCTCGTGTGCTACCATCGTTCGGTCAGAGTCT
+
<=DE?CCCABB;:6<??CC;::@<<4<>>6;;?BBA=B=@@CDBBD@DD?A>AA:::DDB2A=AAA????>CED<AACCCEC3AA=@:>>=2=<>;@?;;===>==C<>=<@AA:==???>>>>?AAAAB::7:<@@<?=A?89560638*/,/:::;;;A=AACB@@;??<AAA;@@@AD9::;::::::)9:4;DA@@@B>>;>:?;;;;?;>??:;7;====>?=B<AA@:>BB@BGBB@@?CBBBBBBBBBAAAAAAABBB@BBBBC?BB?BBBBBBBBB
@ATNG8:03122:04852
GATTAGTGCGTGAAGAGAGACCCAGAAGTCAGGAACTCTAGAAGAATTCAGATTTTTAACACGAGAGTAAACGTAAAAAGAAGGTTTTACAAGACTCACGTTAACAATATTGCAGCAGTACGCACACAATCGAAGCGCAGTAAGGATGGCTAGTGTAACTAGCAAGAATACCATGAAAGCAAGAAAAAGAAGTACGCTATTAACTATTAACGTACCTGTCTCTTCCGAAACGAATGAGTACTCACTCTCATATGACACTACCATCGTTCGGTCAGAGTCT
+
A<C?BCCCCBBBB@EKGFCCCC>BCC@CCCA@?AADDCBCCC@CC?@>?CBBBCCC5B?BBCBBBCCBBB>B@==;==,<@9>1999+9<?9?@@AAAA==:>=CB=A@@:>;?A?>>>>?>>>>><A;AA?A8><?>>?@>:><@=A>ABBBBBBC?@>>>CC@@?=?EE?BBCBB;?><5;;;;;1;A>B===A@AA@;?<?BAA8=:???>B=888===?;?=@@?7=9949??CBBBCAA?>>AACC>>AABB>88A;><???@CD@CABBBBAAA
@ATNG8:03126:04862
GATGGTAGCATCATGCATATCTCACCAGAAGATCAGGAACTCTAGAAGAATTCAGATTTTTAACACGAGAGTAAACGTAAAAAGAAGGTTTTACAAGACTCACGTAACAATATTGCAGCAGTACGCACACAATCGAAGCGCAGTAAGGATGGCTAGTGTAACTAGCAAGAATACCACGAAGCAAGAAAAAGAAGTACGCTATTAACTATTAACGTACCTGTCTCTTCCGAAACGAATGAGTACCTCTCAGACGCTCGTCCTACCATCGTTCGGTCAGAGTCT
+
8559:>>A@;BCC966@CCCCBBBB:@<<:;;:::>8>5:9;<B9>9>=+0(/96/9999(:5=>?@AABBAB?977<@@?@,@@<@>@@B2CDE=@:99==<...(--(--/)/:<<>CCBCCCCBCBBB@BBBC@BBBBBBBB>A?B@@>ABDDCBBE?CCCBBB?BB>AAA:??::48??>BADDD3@@<>=====@??;?<>==>=A;??CBB?ACBBBCC@C@BAA8@00,00>;;>A>BABBBB>>>@@@@<<8==>:?>>>B@CB?BCFDCC@@@
@ATNG8:03129:04856
GATGGTAGTACATGATAGACGACACCGAAGATCAGGAACTCTAGAAGAATTCAGATTTTTAACACGAGAGTAAACGTAAAAAGAAGGTTTTACAAGACTCACGTTAACAATATTGCAGCTGTACGCACACAATCGAAGCGCAGTAAGGATGGCTAGTGTAACTAGCAAGAATACCACAAAAGCAAGAAAAAGAAGTACGCTATTAACTATTAACGTACCTGTCTCTTCCGAAACGAATGAGTACGTGTGCGACGTGTCTCCTACCATCGTTCGGTCAGAGTCT
+
ACCA?BBC@@@FAB@BCCCCBBCBB@CBABBCBAAACABEEBBBC@CC@C@BABBBBBB2B@ECCCCCEDCCD=B@99999(9@<B2:::.;CC?BCBBCCC@@=@?AC?BBB?BBAAACCCCCCCDCCCB@CDBB?BCCBBBBDAD?CBB?BBCCCBBA>BCBAAA?BB?BBC>A@CCC9>>>>AABBB1BF@BBACCBBCC@C@DDCC@C@CCBBB?B@@@@BB@B?BCC>CBB?BBBBDBBBBBBAAABCBBB??@B>B@B=;588<8<>==>>?@C=>>
@ATNG8:03152:04874
GATGGTAGTAGTACACTAGTCATACCAGAAGATCAGGAACTCTAGAAGAATTCAGATTTTTAACACGAGAGTAAACGTAAAAAGAAGGTTTTACAAGACTCACGTTAACAATATTGCAGCAGTACGCACACAATCGAAGCGCAGTAAGGATGGCTAGTGTAACTAGCAAGAATACCACGAAAGCAAGAAAAAAGAAGTACGCTATTAACTATTAACGTACCTGTCTCTTCCGAAACGAATGAGTACTGTATCTATGTGTGCGCTACCATCGTTCGGTCAGAGTCT
+
><CC@@@ABBCBBBBBCCCCLEEBB?CCC?BBCDAA?A?A@BCAAA=@@>A?BA;;:BBB1B?BBCBBBBBBDB=??@@@@@0@@=@2;;;-;ABAAAADCGDCB?@>@B?B@?<@?ABCCFDCBBBCDCBB?@@@@<@??@AD:99;@DDF@CBAABBBE?B???AA=AC?998;>;<;<3;771588888%/877///;9?A?<A<>>>>4;5;>A@?=?B@??AA=A>BAG>CCA@BBBD@AACCC>>>AAA=AB@@;;;BAA=@@>>>=??7;;>><=<;;
@ATNG8:03114:04919
GATTAGAGAGAGCTCTCTCATCGTACTCATTCGTTTCGGAAGAGACAGGTACGTTAATAGTTAATAGCGTACTTCTTTTTCTTGCTTTCGTGGTATTCTTGCTAGTTACACTAGCCATCCTTACTGCGCTTCGATTGTGTGCGTACTGCTGCAATATTGTTAACGTGAGTCTTGTAAAACCTTCTTTTTACGTTTACTCTCGTGTTAAAAATCTGAATTCTTCTAGAGTTCCTGATCTTCTGGGTGCGCTACAGTCTCTCTACCATCGTTCGGTCAGAGTCT
+
CCC?CCBBBDCCC@AACCDECCBCCDCDBA>ACCC>CC@C?BBBCCCC?CAAAA?C?AAAB>B>ABBBB@BBB>;;;;;.<@<@@BB>BCBB>AAA>BC===<CCB>AAAAAAAA7>>A;A;?>>>>==<9>AAA8<<>A;;;>@>>>BA?>?<>>><@@<A;>>>@@@>>@9@>>??5?=A;@=AAA.<9779-3-----;<6;5;>>>/>===@<@<@?<A@@@AAA<A<??@@@@:??AA8=<<A@@>==???CAAA>@@<?:;;C<>>;>AA?@?===
@ATNG8:03119:04882
GATGGTAGGCGAGAGTGAGACGCAGTACTCATTCGTTTCGGAAGAGACAGGTACGTTAATAGTTAATAGCGTACTTCTTTTTCTTGCTTTCGTGGTATTCTTGCTAGTTACACTAGCCATCCTTACTGCGCTTCGATTGTGTGCGTACTGCTGCAATATTGTTAACGTGAGTCTTGTAAAACCTTCTTTTTACGTTTACTCTCGTGTAAAAATCTGAATTCTTCTAGAGTTCCTGATCTTCTGGGTCTACGCTCGTCGCGCTACCATCGTTCGGTCAGAGTCT
+
BBCD@EDD@BBBCBCCCCCCCCCBBBCCCCCB?BCCC=BB@B@BBBCCCC@CCAAA?B@CBCB?C?CCAAAABCC>AA@@@2A@?CA=>8>CBC?CCC?BB<??BBBD@AAA>==AA;A8868;?99<@:9:8=>::7;AA>===?@AAA???@A;??D=AA;@;@@A>>@A994;===<5=<@>A@@@@/=;999),,,,,,52-/.888)88:;;6;37;3;===>>A;>7;;@@@@<@@AB:BAA=:;;B@>6666===@=6<<===1669===69777:
@ATNG8:03120:04893
GATGGTAGCGCACACATAGATACAGTACTCATTCGTTTCGGAAGAGACAGGTACGTTAATAGTTAATAGCGTACTTCTTTTTCTTGCTCTCGTGGTATTCTTGCTAGTTACACTAGCCATCCTTACTGCGCTTCGATTGTGTGCGTACTGCTGCAATATTGTTAACGTGAGTCTTGTAAAACCTTCTTTTTACGTTTACTCTCGTGTTAAAAATCTGAATTCTTCTAGAGTTCCTGATCTTCTGGGATGTGTGCGCAGTGCCTACCATCGTTCGGTCAGAGTCT
+
9<;B=B96:CCBBCCCCCCCDCCCCBBBBDA@?@CCC=CB@C@CCCCCCB@BCCCB?B@CCCC?B?CCCDBB@@@9:::::);;57=CCFCCBB?BDD>BB798ABBC@ECDDCCCD@CCB?C?CDDCBCAA>ACCC@CAAACCCBBBBBDDCCB?BBB@DD@C?BBCB@BCCD?BBCCC9C=@:>>@@@0@CCCC>CBB@@@BABB5;;;;*;AABB@CADD@BBCCCBB?B?CCCDCC?B==>8>000@@ABCCCCCCC@FCC@CCCCC@CD@CCFCCC@@@
@ATNG8:03123:04911
GATGGTAGTGTCAGTGCGCGTCGTCCAGAAGATCAGGAACTCTAGAAGAATTCAGATTTTTAACACGAGAGTAAACGTAAAAAGAAGGTTTTACAAGACTCACGTTAACAATATTGCAGCAGTACGCACACAATCGAAGCGCAGTAAGGATGGCTAGTGTAACTAGCAAGAATACCACGAAAGCAAGAAAAAGAAGTACGCTATTAACTATTAACGTACCTGTCTCTTCCGAAACGAATGAGTACGAGAGAGCACACGTGTCTACCATCGTTCGGTCAGAGTCT
+
A@AB?ABBBBDC@<<ADCBCBBCCD@CCCADCBAAA>A7<<ACCAA>ACAF>@??88888(:8=<997BCBBCC89795;;;*;;5:=@DG9CCC?BBCBAACBA=>?>>-00>+000:;AAABBCBBBCCC@BBBC@BBBABBBB<@=?;;5;A>>@A?@=@ECBCB?BB@BBB?B99:G;A?;7;=BBB/BD=>;;<A@@>=:==BB@?;@=??BBE@BC@@?AA;?;??B=BCE?B?@?FAAAABB@>>ACB@??@BBB888;??===<=>:=?B?>>>==
@ATNG8:03134:04898
GATGGTAGTGTGTCTCTGAGAGTAGTACTCATTCGTTTCGGAAGAGACAGGTACGTTAATAGTTAATAGCGTAACTTCTTTTTTCTTTGCTTTCGTGGTATTCTTGCTAGTTACACTAGCCATCCTTACTGCGCTTCGATTGTGTGCGTACTGCTGCAATATTGTTAACGTGAGTCTTGTAAAACCTTCTTTTTACGTTTACTCTCGTGTTAAAAATCTGAATTCTTCTAGAGTTCCTGATCTTCTGGAGATACACATGATACTCTACCATCGTTCGGTCAGAGTCT
+
ACDDAD<:9A<A?@@CCKBBBBBCCBABB@?@<@A=>7>>:A@CB@@@BB@CFCCB?B?AA;:5;7;=<;;//)/;4//////#/77.9::<4;;;=9>66.5:.55;==E@CCBCCBBB>A@@=@@CBBBCCDC?CBBB?CBBBBBBBCCCBCCECC?@@@>@B@H?BBCB@@@@@=@BBCC;C?B>@AAAA,ABBBC>BAAACCCB@@4;;;;*;@BCC@C=;;9;BBBCBB?B?BCCBBC@DBC?CCDBB@@@A@@@CCBBABBC@AAAAA=??@BBBBBBBBB
@ATNG8:03135:04890
GATGGTAGGCGTGTGAGAGTCTGCCCAGAAGATCTGGAACTCTAGAAGAATTCAGGTTTTAACACGAGAGTAAACGTAAAAGAAGGTTTACAAGACTCACGTAACTAATATTGCGCAGTACGCACACAATCGAAGCGCAGTAAGGATGGCATAGTGTAACTAGCAAGAATACCACGAAGCAAGAAAAAGAAGTACGACTATTAACTATTAACGTACCTGTCTTCTTCCGAAACGAATGAGTAACGTGTTCGACGTGTCTCCTACTATCGTTCGGTCAGAGTCT
+
>><B=@;C@DCBCBCBCCBA@A:55)59949<=>AA8A?A@??994.4;.4.4::2999.828733377;78;1777788.7;18/77*3994:>....62222/..26772752222267666622235558,22555555.5.3.-(-----56672....88488233/(////(/6:48::::+9<688856333..).48766+.(.....355555/572727:=07:<6;7;333177737,38889332222+255766555/583555999777
@ATNG8:03135:04910
GATGGTAGTGCGTGAGAGAGAGACCCAGAAGATCAGGAACTCTAGAAGAATTCAGATTTTTAACACGAGAGTAAACGTAAAAAGAAGGTTTTACAAGACTCACGTTAACAATATTGCAGCAGTACGCACACAATCGAAGCGCAGTAAGGATGGCTATTGTAACTAGCAAGAATACCACGAAAGCAAGAAAAAGAAGTACGCTATTAACTATTAACGTACCTGTCTCTTCCGAAACGAATGAGTACTGTATCTATGTGTGCGCTACCATCGTTCGGTCAGAGTCT
+
884;7:BCCBBCABADCCCCBD99:6;AA;@ACA@?;@8@AA??:=8BB?C@AA??=>??+=>@BBBBBCCCCC>?=;;;;;*;A=@>BBB8BCC@CCBCCCDBB?B?BDADCC>A@@@BCCCCCCDCCCBA?@BCA?BBBBBDCC?C@BBB@CBBB?BBB?BBCCCC?CC?@BB?D???E>BAA>ACFDD/>>:>>>>AAAAC:A9>>AD;A;9:@CC@CCBBBBB@B?BBC<AAC?CCAABBBB@ABDCBA@AAAA@=><;;A<A??@A<>=:=@@:;;?@?
@ATNG8:03136:04887
GATGGTAGATACTCGCTGATACACCCAGAAGATCAGGAACTCTAGAAGAATTCAGATTTTTAACACGAGAGTAAACGTAAAAAGAAGGTTTTACAAGACTCACGTTAACAATATTGCAGCAGTACGCACACATTCGAAGCGCTGTAAGGATGGCTAGTGTAACTAGCAAGAATACCACGAAAGCAAGAAAAAGAAGTACGCTATTAACTATTAACGTACCTGTCTCTTCCGAAACGAATGAGTACACATCGTCGTGTCGTGCTACCATCGTTCGGTCAGAGTCT
+
B<DE@BBBBBDEB:66>>=@BBBBB<AAB<?@@@::494==?997B>CB@C?99983;;;,;/7783338899919894444$5;6;6==<0<<<7;@;A>?B99297:>5>CC599@9:969@A??@CBCBC@CCE@C@?@BCBD?B@B;;9;BBAABBB?BAAADF@BB?BBB?BBBCA9?76/68888(7;9655>>>>>>:>8<;;::@<66:@A=ABBAAAC>A>AAA;@99499???ACCBAA;;;BBB@??=0//:=;9??;<<;>>?A=>=>=@@C
@ATNG8:03139:04917
GATGGTAGTGTGTCTCTGAGAGTAGTACTCATTCGTTTCGGAAGAGACAGGTACGTTAATAGTTAATAGCGTACTTCTTTTTCTTGCTTTCGTGGTATTCTTGCTAGTTACACTAGCCATCCTTACTGCGCTTCGATTGTGTGCGTACTGCTGCAATATTGCTAACGTGAGTCTTGTAAAACCTTCTTTTTACGTTTACTCTCGTGTTAAAAATCTGAATTCTTCTAGAGTTCCTGATCTTCTGGGATGTGTGCGCAGTGCCTACCATCGTTCGGTCAGAGTCT
+
BAA@;?:<?A@A@;666@@@@@;::A@@@@@?:@@AA<BB@C@CCCDDBC?CDDCC?BADCCB?CACCDCCAAAB;;::::*;;59>@@6@<@@7A<@@@C?ABCCBB@CCDDEFCC@BAB=A=BCA@A@@B?CBBB@CCCCDCBBCCBBBCBBA?ABA<AA@?=A@??@ABBB@BCCBB9A=@9?????0?BA@A<A@@@@@@;;;5;;;;*;>@?>=@?CCABCCGICC@C@DCCFIFAC=<<9:000@><ABBCCBBBAGFEBGC;;<@CD@CCCDCCC@A
@ATNG8:03140:04911
GATGGTAGGTCATATGAGAGTGTGTACTCATTCGTTTCGGAAGAGACAGGTACGTTAATAGTTAATAGCGTACTTCTTTTTCTTGCTTTCGTGGTATTCTTGCTAGTTACACTAGCCATCCTTACTGCGCTTCGATTGTGTGCGTACTGCTGCAATATTGTTAACGTGAGTCTTGTAAAAACCTTCTTTTTACGTTTACTCTCGTGTTAAAAATCTGAATTCTTCTAGAGTTCCTGATCTTCTGGCTCTCGTAGACAGATACTACCATCGTTTCGGTCAGAGTCT
+
AAEE?BBB@BAAA==>>?C@CCCA@@@?@A@>CCED>BC@E@@?@AAAA>AA:9:?C<?>BC?C?CBBBBA>8>899::9'756788:3:==A>ACC@DC>:;;A;;7;AB?@???<@AA;><>>>?>>>@=AAAB;??BC@>>>>??=>8//91------(-4<;@>>9A=;6:56686(64<3::CCB/?@BBC8==??@?????==>>>,;///=171;C<@>>>???<?<@@???@;>>>:=@?:::@:::??@>>9==883667///+/=7=@BBB><72
@ATNG8:03145:04924
GATGGTAGATATATGCACGCTCTACCAGAAGATCAGGAACTCTAGAAGAATTCAGATTTTTAACACGAGAGTAAACGTAAAAAGAAGGTTTTACAAGACTCACGTTAACAATATTGCAGCAGTACGCACACAATCGAAGCGCAGTAAGGATGGCTAGTGTAACTAGCAAGAATACCACGAAAGCAAGAAAAAGAAGTACGCTATTAACTATTAACGTACCTGTCTCTTCCGAACGAATGAGTACACACTCTCATATGACACTACCATCGTTCGGTCAGAGTCT
+
CBCC@CCBCBCBCCCCCCBBBCCCC@??@@CCC??@?A>ABBBBBB?BB?B?@??99999(9<@ABBBBCCBB@8<9:;;;;*;A=AGDDD:CCC@BCDCCCCBB?B@CC@CBC?BBBBCDCCCCCCBCCCC?CBCB<@@BBBBBB>C@CBB@BBBCCDBB?AAACCA?AB>BBB<??@@@;????BBBBB/A@<?;;;AAABA:>:>@AB<?:>ACCC?CCCAAAB?B?BB?BBB?BBDCB>??BBBCBBA@AB;?@BBCBAA>AABBB>AA@CDCBBBAAA
@ATNG8:03146:04907
GATGGTAGTGTGTCTCTGAGAGTAGTACTCATTCGTTTCGGAAGAGACAGGTACGTTAATAGTTAATAGCGTACTTCTTTTTCTTGCTTTCGTGGTATTCTTGCTAGTTACACTAGCCATCCTTACTGCGCTTCGATTGTGTGCGTACTGCTGCAATATTGTTAACGTGAGTCTTGTAAAACCTTCTTTTTACGTTTACTCTCGTGTTAAAAATCTGAATTCTTCTAGAGTTCCTGATCTTCTGGAGATACACATGATACTCTACCATCGTTCGGTCAGAGTCT
+
::CD@BCBBBCCCCBCCCCCDCBCCCBBBCBA?ACCL=BB@D?CBBCCCDACCCAB?ABCCBB@CBCCCCCBAAB>;;;;;*;;59>@@:@BBEACCD@CC?AACCBC@CDCCCBBC@BAA@B@CBBBCDBB@BBCB@FBBBDCCBBBBBBCBCC@BBC?BC?B?@?@BBCCCCAEBBBB;B?C=;;;;;*;@BBB=C;;<CCA;;;5;;;;*;??BD?C?BDABBBA@@C?B@BCCCCC=@?A?ABCBCBCBCCBBBCCCBBBB@BA@?A=9949@AAABBBB
@ATNG8:03147:04906
GATGGTAGTGCGTGAGAGAGAGACCCAGAAGATCAGGAACTCTAGAAGAATTCAGATTTTTAACACGAGAGTAAACGTAAAAAGAAGGTTTTACAAGACTCACGTTAACAATATTGCAGCAGTACGCACACAATCGAAGCGCAGTAAGGATGGCTAGTGTAACTAGCAAGAATACCACGAAAGCAAGAAAAAGAAGTACGCTATTAACTATTAACGTACCTGTCTCTTCCGAAACGAATGAGTACTGTATCTATGTGTGCGCTACCATCGTTCGGTCAGAGTCT
+
CBBC@CCEBB@@@AACCHBBAB9997;BB@CDFB;<;;=AAA::5=9BC>B?BBBAABAB2B?BBCABBDCAA@9?=?@AA@,@A?A?CBC<CIGGDBBCBBCBA?B@CDABBB>AAAABCCDCCCBBBDDC@CBAA?@?@?BBBB?C@DBB?ACCDCCAA>ACCBBA?BC>@?@?BBCCC=@9979@CDD/>>;====AAAAA<A;@@AA<><==CBB@CD@??BB?A@BBB=BCD?BBBBBBBBCCCCCBBBBB@@@???@>>:=BCCE<=>:>?@???@>=
@ATNG8:03148:04915
GATGGTAGTGATACAGATCAGACACCAGAAGATCAGGAACTCTAGAAGAATTCAGATTTTTAACACGAGAGTAAACGTAAAAAGAAGGTTTTACAAGACTCACGTTAACAATATTGCAGCAGTACGCACACAATCGAAGCGCAGTAAGGATGGCTAGTGTAACTAGCAAGAATACCACGAAAGCAAGAAAAAGAAGTACGCTATTAACTATTAACGTACCTGTCTCTTCCGAAACGAATGAGTACGTGTGCGACGTGTCTCCTACCATCGTTCGGTCAGAGTCT
+
@ABB>AAFCCDDDDDDEBBBCBBCC@CCB@BBBBAA?B?ABAAABB?BB@C?BBB@@AAA2@>BBBAAABBBBD;@=;::;:':>::255506>?:=CBCFCCBB?B?BB@CBB=@@AABCCCCCDCCCBAA?ABDD@B???AAAD?B@BCC?BBCDDCBB?BBBBBB@CC?A?@=AAAAD>A@@<>::::*:=::;<;ACAAA;@<@ABB<B=?@BAA>ABBBBBC?B?CBD>BBB>>??ABBCBBBBBB?BAAA<;;>><>@@=BBA>A?@@>@AABBB???
@ATNG8:03152:04925
GATGGTAGTATCTGCACACTCTGTCCAGAAGATCAGGACTCTAGAAGAATTCAGATTTTTAACACGAGAGTAAACGTAAAAAGAAGGTTTTACAAGACTCACGTTAACAATATTGCAGCAGTACGCACACAATCGAAGCGCAGTAAGGATGGCTAGTGTAACTAGCAAGAATACCACGAAAGCAAGAAAAAAGAAGTACGCTATTAACTATTAACGTACCTGTCTCTTCCGAAACGAATGAGTACACATCGTCGTGTCGTGCTACCATCGTTCGGTCAGAGTCT
+
@;AB:=@A9:59:;;;<<BA@@;BA<A;;4:@A;;9:?>@@@?>??BB@E@CC999EEG3C???????@A999,:?;;;;:'::459>@@2D9979;9:@BABB>A<AC<@@C=@?::;A@ABBBBBBCDDACB@?<@???@CAA=A>A;;5;AA@ABCD@BBBBAB>AE@BBB?BBCCC>BA=:998888%8=::;:;@@>>==E8;:>=;?;==AAA?DCA::8A=@9A@C9B??<??AABBBBABB@88:::;>>=0///995;9:::48<6;578:::::
@ATNG8:03119:04954
GATGTAGGAGACACGTCGCACACGTACTCATTCGTTTCGGAAGAGACAGGTACGTTAATAGTTAATAGCGTACTTCTTTTTCTTGCTTTCGTGGTATTCTTGCTAGTTACACTAGCCATCCTTACTGCGCTTCGATTGTGTGCGTACTGCTGCAATATTGCTAACGTGAGTCTTGTAAAACCTTCTTTTTACGTTTACTCTCGTGTTAAAAATCTGAATTCTTCTAGAGTTCCTGATCTTCTGGGCAGACTCTCACACGCCTACCATCGTTCGGTCAGAGTCT
+
CCCCAAA@DBBBCCCC:;;BCCCCBAA@BA@;ABCB=BE>B>999?<?>7<>?:?<A598:<8B?BBBBB=88B<?<===,=>;9773,3<<=7>=@=@C@AABB?>7>BA>????<?BB=A<?>>;;555;A?AA9>?>AA@=;;:B>>888<6::99>?==:BBCAABFCFACGDEE<G?C>;;;:;*:DBCC?CBAACCB@@?5;;;;*;@AAB@C@DC@BBBBBCD@C?BBCCB@<??@A<ABBBCCDCCB@AADD@BBB@CCBAB@?@>@CCBCCC@@
@ATNG8:03120:04949
GATGGTAGCATCATGCATATCTCACCAGAAGATCAGGAACTCTAGAATAATTCAGATTTTTAACACGAGAGTAAACGTAAAAGAAGGTTTTACAAGACTCACGTTATCAATATTGCAGCAGTACGCACACAATCGAAGCGCAGTAAGGATGGCTAGTGTAACTAGCAAGAATACCACGAAAGCAAGAAAAAAGAAGTACGCTATTAACTATTAACGTACCTGTCTCTTCCGAAACGAATGAGTACAGAGAGTACGATATGTCTACCATCGTTCGGTCAGAGTCT
+
>AAB>ABBBBBCCABBCCCCEC??@@CCB@BBBBCB@C?AA@00/95//(/(773<?@??.>4<?>BB@AAAA?8=>;944&4<6;.55506>>:@?CBBBA9;5;@?>;@@>:?@??@DDCCCDCCCBCC@BBBB8::@?CCBB@C@C;;:;CBBABAC@CCBBCD?BB>AAB?BBCCD;>==9:99999%9=:7858=AABA<A<@ACB5;7;;@BC?BBB;::?;?=BBF>CBB?BBBAAAABBCBBBBAAABBBBB@;;;@<@@???<?>;>CFCBCBAB
@ATNG8:03123:04946
GATGGTAGTGTCATATGAGAGTGTGTACTCATTCGTTTCGGAAGAGACAGGTACATTAATAGTTAATAGCGTACTTCTTTTTCTTGCTTTCGTGGTATTCTTGCTAGTTACACTAGCCATCCTTACTGCGCTTCGATTGTGTGCGTACTGCTGCAATATTGTTAACGTGAGTCTTGTAAAACCTTCTTTTTACGTTTACTCTCGTGTTAAAAATCTGAATTCTTCTAGAGTTCCTGATCTTCTGGGTGTATCAGCGAGTATCTACCATCGTTCGGTCAGAGTCT
+
8>:@=@=@AB;66=BBCBCBCCDCCCA@@BCD?BDCC?FM@B@C@AC>CCACBBBC<B?B@;:7=8566<@A@@A=>A@@@,@A=ACCD?CCBB@BBB?CC?BABBBBACCCCBDCC@BBB@C@CDCGBBCB>BBBC@CCCCCCBBCBCBBBBBF?CAA>AB?B@BCCCBBBCC@CBBCB;A=@9::::9*:BBBC>BBCECCBBBB5;;;;*;A@CB@CACD@BBBDCCB?B@CCABBC@CABB=BBBECCCFFDCBBCCFCDD@A@@CCACB?BBCCBBBCB
@ATNG8:03126:04961
GATGGTAGATACTCGCTGATACACCCAGAAGATCAGGAACTCTAGAAGAATTCAGATTTTTTACACGAGAGTAAACGTAAAAAGAAGGTTTTACAAGACTCACGTTAACAATATTGCAGCAGTACGCACACAATCGAAGCGCAGTAAGGATGGCTAGTGTAACTAGCAAGAATACCACGAAAGCAAGAAAAAAGAAGTACGCTATTAACTATTAACGTACCTGTCTCTTCCGAAACGAATGAGTACACATCGTCGTGTCGTGCTACCATCGTTCGGTCAGAGTCT
+
A?AB@BCCCCCCCBBBCCBCBCCCC=CDC?CABBBB?B?BCBBBAB?BB>B?BAABBBBCB)BCCDCCCBCBBB>BACCCCC1BB=B5;;;.;CB?AABBCCDCC?B@BC@AAA=@?AABDDDBBBCCCCCC?CCBB?BBBBBBAA>A@BBC?CCCCCCCC?ABABBA@BB?9899>?<?<8==:7988888%/<7;///@@B=?<>:==BB<><>?BBB?CCAAABB?A@BBB=BBB?BBDBBABCABAAB?B?@>@ABBBBBCC@CABBB?BB??AABBABBB
@ATNG8:03128:04979
GATGGTAGGCGACATACATACGCGCCAGAAGATCAGGAACTCTAGAAGAATTCAGATTTTTAACACGAGAGTAAACGTAAAAAGAAGGTTTTACAAGACTCACGTTAACAATATTGCAGCAGTACGCACACAATCGAAGCGCAGTAAGGATGGCTAGTGTAAGTAGCAAGAATACCACGAAAGCAAGAAAAAGAAGTACGCTATTAACTATTAACGTACCTGTCTCTTCCGAAACGAATGAGTACGATGAGATCTCGTGTGCTACCATCGTTCGGTCAGAGTCT
+
A;AB@B@A@@@@;@;BCDABAABBC?AAC?CCCBCC9;8:@CA@@@?AC<?9?@@A@A@@,B7;<DGEBBBCCB;AB;;9::*9A<A:@@A9ABD?;;;@@AABB>A?AC=AAA8::AABBCCCDBCDDCCB:;;A@@BBCC@@@A=B?D@A=@CBBBBAA?CBHCBB?;;6;AA=BB@@@9;99;=?=?=,=@=@@CBBBEBB?B?BBBB;?;??@AB>AAAAB;;599900,000+000===CAAABBBBBA>>:<=888@@A=A;;;C7;;9===>??=>=
@ATNG8:03146:04961
GATGGTAGTGTCATATGAGAGTGTGTACTCATTTCGTTTCGGAAGAGACAGGTACGTTAATAGTTTAATAGCGTACTTTCTTTTTTCTTGCTTTCGTGGTATTCTTGCTAGTTACACTAGTCCATCCTTACTGCGCTTCGATTGTGTGCGTACTGCTGCAATATTTGTTAACGTGAGTCTTGTAAAACCTTCTTTTTACGTTTACTCTCGTGTTAAAAATCTGAATTCTTCTAGAGTTCCTGATTTTCTGGTAGAGCGTGCATATATCTACCATGTTCGGTCAGAGTCT
+
444<055>>545;;5565669;;;554994444)4<<=5=<8<9;;665;:.56;996;694444(57;;;<994444)444444#4;8;<==4:9//)/9;5<>266=<:96//////555.55<:?7;;=977//)/77769;99944444//////8)////)/7286=<<:88:44.34444&438344444$44444(484//7:///)/;;<*:<<//)/)//47555///)/)/9////&/554944554:565==<<;898//)///8377,45::<:44/
@ATNG8:03150:04954
GATGGTAGCGCGACGAGCGTAGACCCAGAAGATCAGGAACTCTAGAAGAATTCAGATTTTTAACACGAGAGTAAACGTAAAAAGAAGGTTTTACAAGACTCACGTTAACAATATTGCAGCAGTACGCACACAATCGAAGCGCAGTAAGGATGGCTAGTGTAACTAGCAGAATACCACGAAAGCAAGAAAAAGAAGTACGCTATTAACTATTAACGTACCTGTCTCTTCCGAAACGAATGAGTACGTGTGCGACGTGTCTCCACCATCGTTCGGTCAGAGTCT
+
CCBC?CDBBBCDCBAABA@B@A@A@:@B@@@@@A@@;@=@@AAABB?AB@B?B@?=<<<=,=8?>AA@?A?799,:9;9999$5>49.555&5;:5<>;@@DA9;;9@CC@CCC?BAABCCDCBBBBBGCCC@CCCC=??BBBCCC?D@BBB?BBBCCBBC@DBBBBAAA?BBB?ABBCC;?9:58::::+:>:>;;;?@@@@=C7;;==8=8;;@@?ABBB998B?B=A@A;A9939=@?@@A??<8778876557>>>=?A=AAAAA=A@=>>BBBB>??
@ATNG8:03152:04950
GATGGTAGTATCTGTCTACGAGAGCCAGAAGATCAGGAACTCGTAAGAAGAATTCAGAATTTTTTAACACGAGAAGTAAACGTAAAAAGAAGGTTTTACAAGACTCACGTTAACAATATTGCAGCAGTACGCACACAATCGAAGCGCAGTAAGGATGGCTAGTGTAACTAGCAAGAATACCAGGAAAGCAAGAAAAAGAAGTACGCTATTAACTATTAACGTACCTGTCTCTTCCGAAACGAATGAGTACACACTCTCATATGACACTACCATCGTTCGGTCAGAGTCT
+
8<A>66554;45566666>=<<://,/:9599544:./)/9///60//(/64;37733,33333#3,339////(////(..55>>>(55.5.555&5558;;;<;<<<<7?;@?=@@@=@?:9:BAACCCBBBA;<8;@@B?AAABBBBC?C=B;;59>??>>=C8>>;BBB?BB?@@?<7:69@9@A=?BCCCC1?@<9844=::99483333;6;688<<<;>>=;<;=9=8::=9;33/38;;?<@@BC@A@?><8559983338;49>88>;A@9>??877:88
@ATNG8:03115:05000
GATGGTAGCTCTGCTCTGACTCTCGTACTCATTCGTTTCGGAAGAGACAGGTACGTTAATAGTTAATAGCGTACTTCTTTTTCTTGCTTTCGTGGTATTCTTGCTAGTTACACTAGCCATCCTTACTGCGCTTCGATTGTGTGCGTACTGCTGCAATATTGTTAACGTGAGTCTTGTAAAACCTTCTTTTTACGTTTACTCTCGTGTTAAAAATCTGAATTCTTCTAGAGTTCCTGATCTTCTGGCGCGTATGTATGTCGCCTACCATCGTTCGGTCAGAGTCT
+
::<A>?<BCD>B@?6666<=>;;;>>:555;<7<<<<7<?:?9=<<A@AA>AA96505.4445067<<>?>>>==9:>>>@0:A9BCCE>@@AA796?5;>=994;5516=;::><<266>9<9@@@?@BBB@BBBB=A@BBBBB;;:CCCCCCC?BCD@??<?=@@BBB@@@B=@@>?@1;4>;59999(9>>>>-000:@@::9=29444$44455.4.44.4>>>>;;7;7??;@?><>?B=B@===>000>@>>ACB>@@C?BAAAC=A@8;;BCBBA;;
@ATNG8:03122:04997
GATGGTAGTGTCAGTGCGCGTCGTCCAGAAGATCAGGAACTCTAGAAGAATTCAGATTTTTAACACGAGAGTAAACGTAAAAAGAAGGTTTACAAGACTCACGTTAACAATATTGCAGCAGTACGCACACAATCGAAGCGCAGTAAGGATGGCTAGTGTAACTAGCAAGAATACCACGAAAGCAAGAAAAAAGAAGTACGCTATTAACTATTAACGTACCTGTCTCTTCCGAAAACGAATGAGTACTGTATCTATGTGTGCGCTATCGTTCGGTCAGAGTCT
+
A@CCACBBCBC;;566;<@ABB<<<5599;@A;;:>:>:@ABBBBB?CB@F?B?>?AAAA3A=AAABBBBBBDD;<799999'9=99255)5556<<<=;;;;<7;8<@<@AA8:9AABBBIBBBB@@@;;6::::599?@??>A<@6<00*/8999:==:A;<==B7==7<@?8?@??A;7774556667%7:7:=>>?>??>;=166=>08188=:;69<9<=871737778(8=<8<=<AB@?==<?@??>>865;755225699C999?BAAAB?>>@
@ATNG8:03132:05003
GATGGTAGAGTACAGTGTAGTAGACCAGAAGATCAGGAACTCTAGAAGAATTCAGATTTTTAACACGAGAGTAAACGTAAAAAGAAGGTTTTACAAGACTCACGTTAACAATATTGCAGCAGTACGCACACAATCGAAGCGCAGTAAGGATGGCTAGTGTAACTAGCAAGAATACCACGAAAGCAAGAAAAAAGAAGTACGCTATTAACTATTAACGTACCTGTCTCTTCCGAAACGAATGAGTACGTGTGACGTACGTGAGCTACCATCGTTCGGTCAGAGTCT
+
//0?:;@BFBA@BBA;<ADECCCCB>@AC@BAAA;<7;=BB@A@BB=AB?B?BG???CDE3C>BAA9:8BCBCC?>>ACCCD5BC?B7<<;6;CDA<;;CCB@@@?C?AA>A::6:?BDKBBBCCDGCCBCB@CAAA?BBBB???>7@>A;;8;BDD@A::8:ABBCB@CD@AAA<??<<<+7574;?AAAA(><89<:==;>??7;69???:?:>>@@@;@:9999?8<8=@?8>8848@BBBBBBBB>>BAABB?@@DBBBCBA>A??;@=BF<@@@BAAAAA
@ATNG8:03135:04987
GATGGTAGAGTATCATGTGTATCTCCAGAAGATCAGGAACTCTAGAAGAATTCAGATTTTTAACACGAGAGTAAACGTAAAAAGAAGGTTTTACAAGACTCACGTTAACAATATTGCAGCAGTACGCACACAATCGAAGCGCAGTAAGGATGGCTAGTGTAACTAGCAAGAATACCACGAAAGCAAGAAAAAAGAAGTACGCTATTAACTATTAACGTACCTGTCTCTTCCGAAACGAATGAGTACTGCTCTCAGAGACACACATCGTTCGGTCAGAGTCT
+
@?@C:BBBBGBBBFCCHCCBCBBBB?BCE@A@AB;;6;=@@JDDDC@CC9979@@9999:*;>CCJCCCBBBDE>BB:::;:*;B@A4;;;&9::7>BB=<CB999:?CC?ABB@D?@?BCBCCCCCCDCBB?BB;;7<BAAAB::8;@CBB@BAAADBBBACCCDDA?CC@C@B?BBBAB=A::3999999%0=98///88>>>7865;<=5;5;=DBB@BE@AA@@=@<@@A;A;;7:CCCFCDBBB@??BBBBBBAAABAAA>>B?@A@BBECCC@@A
@ATNG8:03136:05010
GATGGTAGAGAGACTGTAGCGCACCCAGAAGATCAGGAACTCTAGAAGAATTCAGATTTTTAACACGAGAGTAAACGTAAAAAGAAGGTTTTACAAGACTCACGTTAACAATATTGCAGCAGTACGCACACAATCGAAGCGCAGTAAGGATGGCTAGTGTAACTAGCAAGAATACCACGAAAGCAAGAAAAAGAAGTACGCTATTAACTATTAACGTACCTGTCTCTTCCGAAACGAATGAGTACCTCTCAGACGCTCGTCCTACCATCGTTCGGTCAGAGTCT
+
;95<8;A@AA@AA@CCCCCCCBBBC>CCC?CBCBAA>A?BBBBDCC>AA?C@A??99999(9<ACCBACCCBBC;A?:;;;;*9A>B2;;;6<CD@AAAADDCDD@C?BD@CBC<>?BBCBBBCCCCDCBBB?CBBB@BBBBABAA>BADBB?BCCBABBC?CCAAAA?CC>ABB<??BBD;@>:488777(9>:>888@@@AA<A<@A@@:=9=@CBC?BBBBBBB?B?BFD>C??<?AABBCD?BBAAAAA?@@?????<=>=<>>==A?BB?CBBCAAA@A
@ATNG8:03137:04981
GATGGTAGCTATACGTATATCTATGTACTCATTCGTTTCGGAAGAGACAGGTACGTTAATTAGTTAATAGCGTACTTACTTTTTCTTAGCTTTTCGTGGTATTCTTGCTAGTTACACTAGCCATCCTTACTGTGCTTCGATTGTGTGCGTACTGCTGCAATATTGTTAACGTGAGTCTTGTAAAACCTTCTTTTACGTTTACTCTCGTGTTAAAATCTGAATTCTTCTAGAGTTCCTATCTTCTGGTCTACTACACTGTACTCTACCATCGTTCGGTCAGAGTCT
+
AAAC?BJBCA=CDBBA@<<@=BB@;@AA@=99.9955)59.4.4444444.4:5446?.7-388297<?A??3338,333333$333998887+7:33.3;;6;;;9:7:::6@==A<<88499;2;7<==@868:9:;;:,//::><=>>>AAB888@:;;;;>>:>;>@A@???;=176666'64;88877(5777<5;9<<>987//(///(/8<<=;@;>>8<::;;;:5;9==<::7;@B<??AA?????AAB:;;<98/-*-33--)--)-;99==;;6
@ATNG8:03141:05022
GATGGTAGCTCGCTGATGATATCTCCAGAAGATCAGGAACTCTAGAAGAATTCAGATTTTTAACACGAGAGTAAACGTAAAAAGAAGGTTTTACAAGACTCACGTTAACAATATTGCAGCAGTACGCACACAATCGAAGCGCAGTAAGGATGGCTAGTGTAACTAGCAAGAATACCACGAAAAGCAAGAAAAAGAAGTACGCTATTAACTATTAACGTACCTGTCTCTTCCGAAACGAATGAGTACGAGAGAGCACACGTGTCTACCATCGTTCGGTCAGAGTCT
+
::@B?BCBB=CCB;:6<=BBDGCBB@BCC?@<<000)/5888544:6884=67;899;;<+=7===BB=<8<;;388;;@@@+<;8<5;;;0;=>A?ABBCA>>@6;5;@<ABB<>?B?B;::::@@@<>00*0<<<<B@?@BBBB=@:@00,0==>@=<A?BA@BAB>7777B?<>>7777(875-6::<<.9A9=588AAAAD;A;A@??<?<>=ABA?ABAAABB=A=@@@9@@@=@BAAABBCECC>>>BBB==>?>>=8676;655:6:949>@=;A>=>
@ATNG8:03107:05060
GATGGTAGCATCATGCATATCTCACCAGAAGATCAGGAACTCTAGAAGAATTCAGATTTTTAACACGAGAGTAAACGTAAAAAGAAGGTTTTACAAGACTCACGTTAACAATATTGCAGCAGTACGCACACAATCGAAGCGCAGTAAGGATGGCTAGTGTAACTAGCAAGAATACCACGAAAGCAAGAAAAAGAAGTACGCTATTAACTATTAACGTACCTGTCTCTTCCGAAACGAATGAGTACTATGTAGAGCTCTATACTACCATCGTTCGGTCAGAGTCT
+
AABB?BDDCBBBCAABEBBBEBBBDAGDB?CBCDCC?C@BAAABBC@BB@B?@?@@@A@@.@;??BBAA@@777)7>=?@@@0@A>C5;;;6;ADAAAACFFDBC@C@CC?BAA=@@@ABBCCCCCCCCCBC?CDBB?BBBBBBBB>B>B??>@CBBAAAC?BAAACA?CC>>>><>>@A@:@@>;97677+8@:?888CAAAA<A:=>AA;><>CBAA>AAA@@AA>A?BBC>CBB?BBBCCDBBBBBBAA???@@>>>@@@@A<AAABB:::69@>??@;;;
@ATNG8:03112:05076
GATGGTAGTGATACAGATCAGACACCAGAAGATCAGGAACTCTAGAAGAATTCAGATTTTTAACACGAGAGTAAACGTAAAAAGAAGGTTTTACAAGACTCACGTTAACAATATTGCAGCAGTACGCACACAATCGAAGCGCAGTAAGGATGGCTAGTGTAACTAGCAAGAATACCACGAAAGCAAGAAAAAAGAAGTACGCTATTAACTATTAACGTACCTGTCTCTTCCGAAACGAATGAGTACTGCGTCTCACTCTCGCCTACCATCGTTCGGTCAGAGTCT
+
:<AA?CBBBDCCCCCCCCCCCDDBC?CCD@BCCBAA@B@BBBAAAG>BA?B@@??BBCBB1B?BBBABCCCB@B:@A?@@@@1@A>C5;;;6;CC@CCCDCCDCD?B?BC@CCC?CCBBCBBBBBBCCCCDC@CCCC?BAABBBBB>@?B998:BBABBBA?BCBBCA?BB@AAA999CCD=?==;998888%6@:>788BBCAA;?<?@@@<?;?@@@@=@@@@@AA>A?BAA<AAA>ABDCBBBBBDCBBCCCCBDBBBDAFBB?A????@AD?BBBBBB@??
@ATNG8:03119:05070
GATGCTCACGTACGTCACACGTACTCATTCGTTTCGGATGAGACAGGTACGTTAATTGTTAATAGCGTACTTCTTTTTCTTGCTTTCGTGGTATTCTTGCTAGTTACACTAGCCATCCTTACTGCGCTTCGATTGTGTGCGTACTGCTGCAATATTGTTAACGTGAGTCTTGTAAAACCTTCTTTTTACGTTTACTCTCGTGTTAAAAATCTGAATTCTTCTAGAGTTCCTGATCTTCTGGACGACGCGCACTGACACTACCATCGTTCGGTCAGAGTCT
+
:55<<8::::>;;;;;@BBA@ACCCBCB@BCGD>CCABBBDDBCBB@ABCBC?B@C?BB=?=@BBBBBEEC<??ABA2BB@DBBB=B?@?=ABA=AB999BBCD?BBBBBB==:>BB<?;>>@@@@>><>???<@@@@@;<;@@@@A676<,//86==7A:>=???<<=?59:<==2==B=AACAA/AA===29/////776>08888'2966>5>799499999=><@=DDBAAA:>=====;;;BAAA=::;==>=633-3---929=4727///322
@ATNG8:03121:05031
GATGGTAGTATCTGTCTACGAGAGCCAGAAGATCAGGAACTCTAGAAGAATTCAGATTTTTAACACGAGAGTAAACGTAAAAAGAAGGTTTTACAAGACTCACGTTAACAATATTGCAGCAGTACGCACACAATCGAAGCGCAGTAAGGATGGCTAGTGTAACTAGCAAGAATACCACGAAAAGCAAGAAAAAAGAAGTACGCTATTAACTATTAACGTACCTGTCTCTTCCGAAACGAATGAGTACTACTCTCAGAGACACACTACCATCGTTCGGTCAGAGTCT
+
955>9>BEBBBBCCDCCCDDDD@@@@BBB@BB@@AB<@=ABBBBAC?BB?C@>>>AABBB3B@BCBBBBBCABA:?;@@???0@@<@5;;;.;EDACBBCDDCBB@B?CC@BBB?BCBBCBBCCCCDCCCCC?CCCC?AABBBBBB>C@BBB?BCBCBCBB?BBBBBB<>>899939:9:9:+:=>9;BBBCC)@=7<///99ACB<@;>>AA<@<@@BCB@CCCBA@?9<8?==9?AA=BECBBACCBBBCAABCBB?AAA@;<;@<@A@>=7:98<<:;:>887
@ATNG8:03122:05037
GATGTGTCATATGAGAGTGTGTACTCATTCGTTTCGGAAGAGACAGGTACGTTAATAGTTAATAGCGTACTTCTTTTTCTTGCTTTCGTGGTATTCTTGCTAGTTACACTAGCCATCCTTACTGCGCTTCGATTGTGTGCGTACTGCTGCAATATTGTTAACGTTAGTCTTGTAAAACCTTCTTTTTACGTTTTACTCTCGTGTTAAAAATCTGAATTCTTCTAGAGTTCCTGATCTTCTGGGTGTATCAGCGAGTATCTACCATCGTTCGGTCAGAGTCT
+
AAABBDCCCCCCBCCCCBBBCCCCCC9979BAA<BE?B?BCBBBBC>?AA?>;??BBBB@B>AABBBCCBB;??;;<,5<2<>?B7>BAA=@AA;==3896=>?:>>===A@>9@>>:=<=???????;>>>?587<666>?A>??>;;;=8=;:5;A:>7;:?:===;:4:8888(64:66////(-33333'----688::9-5525$2698;3>;8868:8B@@A=?:==>>?@;::==6///::::7;;;;>>>?==>==;933-33-27988>>88
@ATNG8:03124:05060
GATGGTAGTGTCATATGAGAGTGTGTACTCATTCGTTTCGGAAGAGACAGGTACGTTAATAGTTAATAGCGTACTTCTTTTTCTTGCTTTCGTGGTATTCTTGCTAGTTACACTAGCCATCCTTACTGCGCTTCGATTGTGTGCGTACTGCTGCAATATTGTTAACGTGAGTCTTGTAAAACCTTCTTTTTACGTTTACTCTCGTGTTAAAAATCTGAATTCTTCTAGAGTTCCTGATCTTCTGGTAGAGCGTGCATATATCTACCATCGTTCGGTCAGAGTCT
+
CCBC?=696<<>C>>CCCBCBCBCBBAA;;:A=A??=5<<>B?@@ACCCC@BB@@@<?7>CCC6::;CBBDCCBC>@@ABC.;;>AABD>DDCDACBB>BB=AABCCD@CCCCCDCC=CCD?C@BBBCBCBC@CBBB@BBBCCAA@BB@@@@BBB@CCC@CCAC?BBBBBDCBC?BCCCC:A<@;@BBBB0AB;;;0;@@@AADA@A5;;;;*;;;<D@C?BCGDCCBB<;7<?B@@A@@>@@B@DCICCD;;;CBBBCAA@CDB@DBBAB@BB@C;;;EF;;=
@ATNG8:03131:05040
GATGGTAGAGTACAGTGTAGTAGACCAGAAGATCAGGAACTCTAGAAGAATTCAGATTTTTAACACGAGAGTAAACGTAAAAAGAAGGTTTTACAAGACTCACGTTAACAATATTGCAGCAGTACGCACACAATCGAAGCGCAGTAAGGATGGCTAGTGTAACTAGCAAGAATACCACGAAAGCAAGAAAAAAGAAGTACGCTATTAACTATTAACGTACCTGTCTCTTCCGAAACGAATGAGTACTACTCTCAGAGACACACTAATCGTTCGGTCAGAGTCT
+
B@CD@CCBBBCBCCCCCCCCBBFCB@BBB@CBED@@?@>@@CBBBC?BA?A>????@EEE3B>??>@@@A@BBB9>=;;;;;*9;49.999*:>=;?@A@>?;=A?B@CF@CCB>AAA?@ACCCCDCCAABD@B@A@?BAB???BB=A>A;;6;C@?@AAD????AAA?DC>@@C?CB@@?8:551568888%/97////@>@AB8;7:>=<8<888;BA>ABAAAA@=>;???8=@@=AAB???BCCBCDBBB@@BAA=;;8884:99:39:3:9===?999
@ATNG8:03131:05058
GATGGTAGCACGACACGACGATGTGTACTCATTCGTTTCGGAAGAGACAGGTACGTTAATAGTTAATAGCGTACTTCTTTTTTCTTGCTTTCGTTGGTATTCTTGCTAGTTAGCCATCCTTACTGCGCTTCGATTGTGTGCGTACTGCTGCAATATTGTTAACGTGAGTCTTGTAAAACCTTCTTTTTACGTTTACTCTCGTGTTAAAAATCTGAATTCTTCTAGAGTTCCTGATCTTCTGGGTGTATCAGCGAGTATCTACCATCGTTCGGTCAGAGTCT
+
BCCC@CBC@?;;;;666;6555;;<<BCCCCIIC;;;6;B>A>A:>::::5:=<@B?B?BCCC?C?BBBBA;737,333333#3838:99(979,88?7847?:@8:8<=8;@B=>??@C?B?>?AABB8::>>5;:>>=====???;;;@A<ABD=@@;?<?@>99;<99467777*509075555'55222'2222=?<;;B<BDDD.A567;.7,3>6@BBBBBB=A>B:99AA27999)878;>A>>@A??>??<:<>3788771;>?BBBBCC???
@ATNG8:03132:05034
GATGGTAGAGAGACTGTAGCGCACCCAGAAGATCAGGAACTCTAGAAGAATTCAGATTTTTAACACGAGAGTAAACGTAAAAAGAAGGTTTTACAAGACTCACGTTAACAATATTGCAGCAGTACGCACACAATCGAAGCGCAGTAAGGATGGCTAGTGTAACTAGCAAGAATACCACGAAAGCAAGAAAAAGAAGTACGCTATTAACTATTAACGTACCTGTCTCTTCCGAAACGAATGAGTACGTGTGCGACGTGTCTCCTACCATCGTTCGGTCAGAGTCT
+
95<<7<<B@@@@@AAABBIGCBBDD>CCC?CCCABB?A?AAABBBB?BB@B??>???AAB2B@CCCBBBCCBBB<BBCCDDD5CC@F?AAA;AEDBABBBBCCCE@C?AB@CCC=A@CBCCCGBCBCC???D?DAAA?B@AABBBA?B@CBB@BBBBBBBC?CACBBA?CC?ABA;>?<=<5=<9488888(8@;D888?DEED:>:?BAA;><>CCBB?BBBBBBB?B@BBB>B@@=???A@A@BBBA=>?AABBA@;;;9===:>>>=A?BB@BBBECCAAA
@ATNG8:03135:05033
GATGGTAGGCGTGTGAGAGTCTGCCCAGAAGATCAGGAACTCTAGAAGAATTCAGATTTTTAACACGAGAGTAAACGTAAAAAGAAGGTTTTACAAGACTCACGTTAACAATATTGCAGCAGTACGCGCACAATCGAAGCGCAGTAAGGATGGCTAGTGTAACTAGCAAGAATACCACGAAAGCAAGAAAAAGAAGTACGCTATTAACTATTAACGTACCTGTCTCTTCCGAAACGAATGAGTACGATGAGATCTCGTGTGCTACCATCGTTCGGTCAGAGTCT
+
A@BB?CGE@@A@DCDBCCCABACCC>BBB@DCCCBB?B?BB@AACCA??>@@AAA?????.?@AAABBBBBBBE>AA??><<,<>9>8???5?AA?9:9???K@@=@>;;7;AA<AA?@@DA?@>>>B=>=@;???D<=>=>@@@@=A=@>>:>ADAAA>@;@A>>@B?BC>ABA7==>>C9;882:=<=</9939=<::;AAA=@<@?>?<?<>><<>:<<;A?<<6;8<;;5<@@>>?>A>>>>>>>????DDC??><>>B??;>@A>@<>><:::@;;;=>
@ATNG8:03136:05035
GATGGTAGGCGTGTGAGTGTCTGCCCTGAAGATCAGGAACTCTAGAAGAATTCAGATTTTTAACATGAGAGTAAACGTAAAAAGAAGGTTTTACAAAGACTTCACGTTAACAATATTGCAGCAGTACGCACACAATCGAAGCGCAGTAAGGATGGCTAGTGTAACTAGCAAGAATACCACGAAAGCAAGAAAAAGAAGTACGCTATTAACTATTAACGTACCTGTCTCTTCCGAAACGATGAGTTCAAGAGAGTACGATATGTCTACCATCGTTCGGTCAGAGTCT
+
:;<=;>A>:<@A@;;9>@AABA@@@5=@A40000/9496?==B@@A=;;8;?BA@?==>>):39?856;A@@@@1>=44444$4<7<49::*:4//(////)/8///186;<68<>8=B=?::9?>==>>;<;@>@@@@<=<=::://+/5<8?;?89843>>;?@BA?@<;?;?>><?AA?=3;77/37777'33,3:::=<4446:<7>>>:><;6///48///:56-2+277..///65880//(/888/44=====<9585657=;9:;186155ADAAA??
@ATNG8:03143:05043
GATGGTAGTGCGTGAGAGAGAGACCCAGAAGATCAGGAACTCTAGAAGAATTCAGATTTTTAACACGAGAGTAAACGTAAAAAGAAGGTTTTACAAGACTCACGTTAACAATATTGCAGCAGTACGCACACAATCGAAGCGCAGTTAGGATGGCTAGTGTAACTAGCAAGAATACCACGAAAGCAAGAAAAAAGAAGTACGCTATTAACTATTAACGTACCTGTCTCTTCCGAAACGAATGAGTACTATAGACTATCTGAGACTACCATCGTTCGGTCAGAGTCT
+
?;:9::>>CDC;;6AC>>B@@A:;;)5558<CA;;55:7<<<???;6=?9@;?@@>@@@@.@;BB@BBABB:992:=>@<<<*:>397@@@7ABCABBBBCCBCC@C@CB@DCC>A@BABDCCCCDD@@@CC@CCCC?BBBB@?@=??=A::7;CBBBAADAADDBBA?BB@AAA>@A@@@;?>>;:99999%8=:=878AAA>>:>:=>CB7;7;ABAA?@@@@=:93::@@@9?CC@BABCCBBCCCCC@===ABBBBBBAA?B?BBBCC?BB?BBBBAAAAA
@ATNG8:03148:05052
GATGGTAGTGCGTGAGAGAGAGACCCAGAAGATCAGGAACTCTAGAAGAATTCAGATTTTTAACACGAGAGTAAACGATTAAAAAAGAGGTTTTACAAGACTCACGTTAACAATATTGCAGCAGTACGCACACAATCGAAGCGCAGTAAGGATGGCTAGTGTAACTAGCAAGAATACCACGAAAGCAAGAAAAAGAAGTACGCTATTAACTATTAACGTACCTGTCTCTTCCGAAACGAATGAGTACTGTATCTATGTGTGCGCTACCATCGTTCGGTCAGAGTCT
+
:<<A?BAA@AB;;6=>>BCCBB;;;)5;;8<A<A@@=@<A?>A@;@>AA>A?CC??===<+@>A@888877:?>50///(/////#/864===-5553982226688/5455.75557779@CCCBCCCCFDDGABA@?<@BBBDCCC@B?B;;7;A@@@CBE9;8BCCC?AA>9836<:9:>28878;<>??1>A=BAAAA@@??;?=CBBA:=8<=BBB@CBAAABA?A?>>>:>??=@BBBBBC@@>BBBAAAAABAB@?;>AA=>?>>=:=>:>>@@>A668
@ATNG8:03152:05062
GATGGTAGAGAGACTGTAGCGCACCCAGAAGATCAGGAACTCTAGAAGAATTCAGATTTTTAACACGAGAGTAAACGTAAAAAGAAGGTTTTACAAGACTCACGTTAACAATATTGCAGCAGTACGCACACAATCGAAGCGCAGTAAGGATGGCTAGTGTAACTAGCAAGAATACCACGAAAGCAAGAAAAAAGAAGTACGCTATTAACTATTAACGTACCTGTCTCTTCCGAAACGAATGAGACGTGTGCGACGTGTCTCCTACCATCGTTCGGTCAGAGTCT
+
44::39=@AABA@?966>>>>?BBB<?;=:<<<:55055:::48444987;6333:::::+:1733=:?@<=BC<=8@>>==+;;7;:@@@2@@>9<<;<:@>994:;??=::88=<>:@CCCCBCBCDCBB>B;:;57;;=>?@B=@<@;:69???ABBB?ABAA??9==99993:::99+99=6888877$56+2222655550566669294<<CCC@@@@>?>A=@:=@=5:0/)//0;>999?=887:=575?=<><:::<<<<;;5:<69AC==8<;=
@ATNG8:03155:05040
GATGGTAGCGAGCGAGTGTGTATACCAGAAGATCAGGAACTCTAGAAGAATTCAGATTTTTAACACGAGAGTAAACGTAAAAAGAAGGTTTTACAAGACTCACGTTAACAATATTGCAGCAGTACGCACACAATCGAAGCGCAGTAAGGATGGCTAGTGTAACTAGCAAGAATACCACGAAAGCAAGAAAAAAGAAGTACGCTATTAACTATTAACGTACCTGTCTCTTCCGAAACGAATGAGTACGATGAGAGAGCTCTCTCTACCATCGTTCGGTCAGAGTCT
+
@@@D>BBBBBBAA@@ABBBCDDC:;9;CC@CCDC::8;>AAAABBB9@@9879CCABBBB2B<AAGCCCDFCCC=AABBDDD2DD?D@CCC9CED@BBBBAABBB?A@CC@CCB?CBAAACCBBBCCCCCCB@CCCD?BBBBBBBB?B>B??<@BB@@ACC@AAABBA=AA=@@A;??AA@9>>>;9:::99%:>;>97:CCBAA<A<AAAB;>:=>A@@=ABAAABB>A@BBB>BBB?BCBBCCBBB898CBBCCDBB?@?A778:::;?A?AA>ABFBCBBBB
@ATNG8:03130:05081
GATGGTAGTGTCATATGAGAGTGTGTACTCATTCGTTTCGGAAGAGACAGGTACGTTAATAGTTAATAGCGTACTTCTTTTTCTTGCTTTCGTGGTATTCTTGCTAGTTACACTAGCCATCCTTACTGCGCTTCGATTGTGTGCGTACTGCTGCAATATTGTTAACGTGAGTCTTGTAAAACCTTCTTTTTACGTTTACTCTCGTGTTAAAAATCTGAATTCTTCTAGAGTTCCTGATCTTCTGGAGATATCATCAGCGAGCTACCATCGTTCGGTCAGAGTCT
+
@>@A?BB>::?595<<66:BCCDCCD;;:B@A:@999,4;5:7<=<<<<<166;;>8<9<>=<5@:>::;<?@@B?BACCE3BD?BBCM?@@@>495999;499AA@A?ADCCCE;;6:BA>A>BBBCCCCC@CCDF?@ABACCCBBBCBCBCBB?CBB@BC@C?AAA??@BBB?ABBAA7?4:4;;;;;*;A@@@;ABCBBCCAA@5;;;;*;BCAB?B9;;@CCCCCBB>@>@CCCCC?AAB@BCCCCCCBBBBAAABBBBAC?@@@AB=@@@CB@@@A:::
@ATNG8:03144:05085
GATGGTAGAGAGACTGTAGCGCACCCAGAAGATCAGGAACTCTAGAAGAATTCAGATTTTTAACACGAGAGTAAACGTAAAAAGAAGGTTTTACAAGACTCACGTTAACAATATTGCAGCAGTACGCACACAATCGAAGCGCAGTAAGGATGGCTAGTGTAACTAGCAAGAATACCACGAAAGCAAGAAAAAGAAGTACGCTATTAACTATTAACGTACCTGTCTCTTCCGAAACGAATGAGTACTATGTAGAGCTCTATACTAATCGTTCGGTCAGAGTCT
+
;66=;?BCBDCCCCBBACCBBBBCC?BCB@CCCBAA?BADAA@CCA?CC?C?BBAAACCC3C>AAAABBBEBCB;@@;;;;;*;C>C<AAA9CCC?BAABDCCCE@A?AB>ABB<?>BBC@AACCCDCCCCC?CCBC?AAA@ABBC?B@B@@=@CBBBCCB?CCCBBB?AA;>>>8>????8?;97=>>>?/>@<A>>>A@???<>;>BBB<>:>=CFF@BCAA@?@;?;?CE>EDC?BABBABCBB>BA???BB@???BBBBC=A=;?<?A>AAAACB:::
@ATNG8:03151:05101
GATGGTAGTGTGTCTCTGAGAGTAGTACTCATTCGTTTCGGAAGAGACAGGTACGTTAATAGTTAATAGCGTACTTCTTTTTCTTGCTTTCGTGGTATTCTTGCTAGTTACACTAGCCATCCTTACTGCGCTTCGATTGTGTGCGTACTGCTGCAATATTGTTAACGTGAGTCTTGTAAAACCTTCTTTTTACGTTTACTCTCGTGTTAAAAATCTGAATTCTTCTAGAGTTCCTGATCTTCTGGGATGTGTGCGCAGTGCCTACCATCGTTCGGTCAGAGTCT
+
;;AB?C>::<4//7///::79;@AACBBBCAA?AAAA<BB@C@BBBDBBB@CCDCC@C@FDBA=A=ABBGCCCDD@IDDDD5CB>AAAA;A@A@<AAC?BB?AACECC@CCGHHHCC@BCB@C@CBBBBBBC@CCCC;;;CCCCBBBCBBCCCCC@C@@;;;4:<@@ABBCDDF@BBBBB9B?C<AABBA,@@:;:/;AA;<;BB;;5;@@>0@@?@A@C??@=:::AABB?B?BAABCC?B@CH>E000DAABCCBBBDH@BBB@CECCG@BA?BBCBBBB;;
@ATNG8:03154:05100
GATGGTAGACATATCGTACTCTCTGTACTCATTCGTTTCGGAAGAGACAGGTACGTTAATAGTTAATAGCGTACTTCTTTTTCTTGCTTTCGTGGTATTCTTGCTAGTTACACTAGCCATCCTTACTGCGCTTCGATTGTGTGCGTACTGCTGCAATATTGTTAACGTGAGTCTTGTAAAACCTCTTTTTACGTTTACTCTCGTGTTAAAAATCTGAATTCTTCTAGAGTTCCTGATCTTCTGGTGTCGTCTATCATGTACTACCATCGTTCGGGTCAGAGTCT
+
@??D@CCCCCCBBCCCCHCCCBBBCCBBBC@A?ACCC>BB@B?BBCCCCC?CCAAA?C?BBAA@A@BBBABCCCC>A?AAA/<=7<8//'./0/5;<=:?=8;;;ABB=@@>>??AA9@>?9=9>AAA<<<=;A=<=7;;@>>=?>ADC>@>===7;=@=@@;@:??@>@@@991:////)/)//....$.;444.553...755748CBB/???@A<@;>>;>?>A:::8=59:A@??:==>:>A@???;;:AAA=>=@>>>A=>>>AA99993;>ABB???@
@ATNG8:03154:05109
GATGGTAGATACTCGCTGATACACCCAGAAGATCAGGAACTCTAGAAGAATTCAGATTTTTAACACGAGAGTAAACGTAAAAAGAAGGTTTTACAAGACTCACGTTAACAATATTGCAGCAGTACGCACACAATCGAAGCGCAGTAAGGATGGCTAGTGTAACTAGCAAGAATACCACGAAGCAAGAAAAAAGAAGTACGCTATTAACTATTAACGTACCTGTCTCTTCCGAAACGAATGAGTACACACTCTCATATGACACTACCATCGTTCGGTCAGAGTCT
+
:;@A<@0<95==B;6996955=99;)99;49:BA:;;;?BBC:;9C?A?<A<===77999(7<;>=?@>>=>AC987:9999'5:25.999&5>><?696<=669AE@CC?BBB=@@??@BAAACDBCCB;;5<;;;:@?<??>=?;?;?;;59@@>A@@B?DCBBCC<???AAA799@@<???;:::::;':=:?878AA>//-/3::::9=9<;@@A>@@@@@AA=@;>?@;@AA;?>@A@ABBBBBB@@BB??;@@BAAAAB?BCCBC@BB@CCBBBBBBB
@ATNG8:03158:04508
GATGGTAGTGTCAGTGCGCGTCGTCAGAAGATCAGGAACTCTAGAAGAATTCAGATTTTTAACACGAGAGTAAACGTAAAAAGAAGGTTTTACAAGACTCACGTTAACAATATTGCAGCAGTACGCACACAATCGAAGCGCAGTAAGGATGGCTAGTGTAACTAGCAAGAATACCACGAAAGCAAGAAAAAGAAGTACGCTATTAACTATTAACGTACCTGTCTCTTCCGAAACGAATGAGTACTGTATCTATGTGTGCGCTACCATCGTTCGGTCAGAGTCT
+
;<AC@CCCCDC;;6<<>CCCBBBCD@AB@CDCCAA=@<@AABBAA?BB?C?BAA?????.?<AABBBBBBBBA<ABAABAA,;;5;=AAA9AHCABABCCECEE@A?AC@DDC>BBBCBBBBBBBBBCCCC@C@@@@???BBCAB?B?BAA?ACCCCCCDAAAACDD?AA?BBA999AAB:A==7<<;;<.=@<A????@@FB:=9>BBC3838;@AA@BD@?@@@;?=?=>8=??::::CCBBBBBBCDBBB??@A@==>===:=???A<>>:==AA@>>>>
@ATNG8:03161:04523
GATGGTAGGCGTGTGAGAGTCTGCCCAGAAGATCAGGAACTCTAGAAGAATTCAGATTTTTAACACGAGAGTAAACGTAAAAAGAAGGTTTTACAAGACTCACGTTAACAATATTGCAGCAGTACGCACACAATCGAAGCGCAGTAAGGATGGCTAGTGTAACTAGCAAGAATACCACGAAAGCAAGAAAAAGAAGTACGCTATTAACTATTAACGTACCTGTCTCTTCCGAAACGAATGAGTACGATGAGATCTCGTGTGCTACCATCGTTCGGTCAGAGTCT
+
A@CB@CAA?BCCCCCCCBB@@A:;:09CC>@C;;;B@B?BBBBBCA?@@=@?BB??====,=:>@@997BBCCD;CB@@@?@.9827<@@@8AAB@B?;;AAAAA;?:A?;A@A7;;888AAA@>@AA===>:@AAA5;;;;??==:=<?;;9;AAA>?>=9=A=>BB?@@<@AA;A@>>=0955.8@@AA/@@<@>==>>BBD:=8>@CC9>9;;;>>;888@@@A5<8=>>7>BC?>>>>::;@>>>AAAA>>DDDA:::AAA;@>>;A:>><>@@D???@@
@ATNG8:03162:04522
GATGGTAGAGTATCATGTGTATCTCCAGAAGATCAGGAACTCTAGAAGAATTCAGATTTTTAACACGAGAGTAAACGTAAAAAGAAGGTTTTACAAGACTCACGTTAACAATATTGCAGCAGTACGCACACAATCGAAGCGCAGTAAGGATGGCTAGTGTAACTAGCAAGAATACCACGAAAGCAAGAAAAAGAAGTACGCTATTAACTATTAACGTACCTGTCTCTTCCGAAACGAATGAGTAACATCGTCGTGTCGTGCTACCATCTTTCGGTCAGAGTCT
+
?;@B?BCBCCCCBBB;;;BBB@AAD@AAA<@;;9=<:?=?B@@@@@=@@=@?AB>;;>==+C7AACBBCDBBBL?BBCBCBB0@@9=2:99&9;;;==@<<@@@A>@@BB?CCC?BB??@BCBCEICCBBCE@DA@@7;;A@BBBB?C@CBB@BG@@@CAA>ABAAAA<?@?BBD?CCBBB=???=@?KFE3B@<@>>=>>BBB=A;@@??:<8<>A@A?@@A@@CC@C?AAC=BAA@AABBBC???>BBBBABBCDBAAA????A988:3:>:ABBBBAAAA
@ATNG8:03173:04483
GATGGTAGCATTATGCATATCTCACCAGAAGATCAGGAACTCTAGAAGAATTCAGATTTTTAACACGAGAGTAAACGTAAAAAGAAGGTTTTACAAGACTCACGTTTAACAATATTGCAGCAGTACGCACACAAATCGAAAGCGCAGTAAGGATGGCTAGTGTAACTAGCAAGAATACCACGAAAGCAAGAAGAAGAAGTACGCTATTAACTATTAACGTACTGTCTCTTCCGAAACGAATGAGTACCTCTCAGACGCTCGTCCTACCATCGTTCGGTCAGAGTCT
+
@@BF@DBDCCC@CCCCBBDJCFDA@<@@@=AABBCA=A=CABBBBE@CC@C@@?=99:::)7<?ACAA@A<98:,389999=,9>.5.599+99><?699@C?;;<0;=BB?CCC@CCCABCCCBAA?>?A;;;0;B;;;0:=>;>=00+06;>B;AA@>>??@=@AABBB?AA>??B?A=:9:275;9=A=:;5;>:988=>:=<;*0+000>+0,09:99;737=9;8=7==>68887@;;<<=>>???=;;;ACF>>>==8<<<6;;;9?;??;?AABCC@A@
@ATNG8:03182:04505
GATGGTAGGCGACATACATACGCGCCAGAAGATCAGGAACTCTAGAAGAATTCAGATTTTTAACACGAGAGTAAACGTAAAAAGAAGGTTTTACAAGACTCACGTTAACAATATTGCAGCAGTACGCACACAATCGAAGCGCAGTAAGGATGGCTAGTGCAACTAGCAAGAATACCACGATAGCAAGAAAAAGAAGTACGCTATTAACTATTAACGTACCTGTCTCTTCCGAAACGAATGAGTACGAGAGTCAGATCAGAGCTACCATCGTTCGGTCAGAGTCT
+
::;;7;<@?B@@@C>=>?CCBAA;;5;?@<B@@D@@<@>BBBCCBB@??=@=A@AABBBB2B?CJCCCCCBCCD>DCBBBCC1CB@C>AB@8@BB=@@@@AAC@@<@?AB?CBB>AACBCBCCBBCCCCCBC@DCBB?B@?>@@987:?BCC@CCBCBBBB?CBBBBC?CC?CAC?ED87778AC?ABBBB3BB@BBBBBA@A@696:AAA?B?BBADD?D@AAB@B>?<88829@@=BCCCCFBB><<<=AAA@@@AA?@>>>>;A====;>@<???@@@@;;
@ATNG8:03186:04496
GATGGTAGCTCACGTACGTCACACGTACTCATTCGTTTCGGAAGAGACAGGTACGTTAATAGTTAATAGCGTACTTCTTTTTCTTGCTTTCGTGGTGTTCTTGCTAGTTACACTAGCCATCCTTACTGCGCTTCGATTGTGTGCGTACTGCTGCAATATTGTTAACGTGAGTCTTGTAAAACCTTCTTTTTACGTTTACTCTCGTGTTAAAAATCTGAATTCTTCTAGAGTTCCTGATCTTCTGGTAGAGCGTGCATATATCTACCATCGTTCGGTCAGAGTCT
+
A@@B?CCCCCCC:99C;6;HBBDCCCCCBBBC@CCCC=BB@D@CAACCCC=CCBAA?C@CBBB>B>BBBBBBBBB?BBBBB1@B>BBBB<BBBB>BBB;<=:>@ADBB?ABDDACAA:>=>:>;>>>>888?:??AA7;;>>><==???@@<<<A;>>>:>?:>9=>>>>@B@@;><;<<2<;?:=>>>>.>A99;*//////999<4::::*7<<<?<?<AA<@AB@>>><A:>=???A9==D=???;;;>==BAAA=AAAAAA=?>??@<>=8<ABBCCAA@
@ATNG8:03189:04500
GATGGTAGCTCGGCTGATGATATCTCCAGAAGATCAGGAACTCTAGAAGAATTCAGATTTTTAACACGAGAGTAAACGTAAAAAGAAGGTTTTACAAGACTCACGTTAACAATATTGCAGCAGTACGCACACAATCGAAGCGCAGTAAGGATGGCTAGTGTAACTAGCAAGAATACCACGAAAGCAAGAAAAAGAAGTACGCTATTAACTATTAACGTACCTGTCTCTTCCGAAACGAATGAGTACTACTCTCATATGACACTACCATCGTTCGGTCAGAGTCT
+
>@>A0//777--(---/::9;;;;<@;@>C>@@BBBB@C?BBB898<8;:8<733333333$338<=797BBBDC>BBCCCCC5CC?C5<;;.;@A=@@@>@A@9:75=AC=BBB99:BABCCIEECCCCAAB@BAAB>??AA??@?:@>B;;6:ABCDBAB?BCBBBC?CC?>>??AA:::,7;7/6598:)7=6:::>>=<9:7;;>==<5;5;=ACC@BC???BC?A=???8?BB????BBBBCBBBCAAABDA@@@A>>>@;????B@BB?ABBBBBB??
@ATNG8:03193:04504
GATGGTAGCAGACGTGACAGAGCGCCAGAAGATCAGGAACTCTAGAAGAATTCAGATTTTTAACACGAGAGTAAACGTAAAAAGAAGGTTTTACAAGACTCACGTTAACAATATTGCAGCAGTACGCACACAATCGAAGCGCAGTAAGGATGGCTAGTGTAACTAGCAAGAATACCACGAAAGCAAGAAAAAGAAGTACGCTATTAACTATTAACGTACCTGTCTCTTCCGAAACGAATGAGTACTATGTAGAGCTCTATACTACCATCGTTCGGTCAGAGTCT
+
:;;>?ABEA@@A<<566;?;?ABBA?BBB@DMHBBB?C@BCBBCBA<>>28,7<<;8;<<+=8BBBBAAACBCE>99;BBBB5BC?B=ABB8B@A?:99>=>?9:4/6::5000,0;;9@=>@@>;@@@@@B@BA@@>??BBBBBC@B@BCC@AABBBBDD@CCBBBB>??<???=A=;;@80/.59999;*55(2255==>@A<@4779:3:3::@@A>AADB@?@=@;@@B=@@A?BAABBBCAA=?@@;;;;;==A;::=;@;;;>==;@@<>>=<<<::;
@ATNG8:03200:04514
GATGGTAGTATATCGCGTCGCTATCCAGAAGATCAGGAACTCTAGAAGAATTCAGATTTTTAACACGAGAGTAAACGTAAAAAGAAGGTTTTACAAGACTCACGTTTAACAATATTGCAGCAGTACGCACACAATCGAAGCGCAGTAAGGATGGCTAGTGTAACTAGCAAGAATACCACGAAGCAAGAAAAAAGAAGTACGCTATTAACTATTAACGTACCTGTCTCTTCCGAAACGATGAGTACTGTATCTATGTGTGCGCTACCATCGTCCGTTAGAAGTCT
+
@::=;>>CDDCCBBBC;69C@@@A@=@;;69ADEBB?C=ACBCBDC@CC@C?BDCCDDCC3C?BBB@@==00//(////777';=8=5;;;0;=>9<=<>9<<444)9.48388949<<;<A?@CBBBAAA@>:9;9944;;::443.58=<<9<:>9?8889===?;95//(///6;;/713222222222#28322257577<8<;?;??:@<??CAA?A????AA?B?AA@;@999;<<<;;??==999?=9;:<;9886;<9====;;5:;8=;=399=9
@ATNG8:03204:04492
GATGGTAGACATATCGTACTCTCTGTACTCATTCGTTTCGGAAGAGACAGGTACGTTAATAGTTAATAGCGTACTTCTTTTTCTTGCTTTCGTGGTATTCTGCTAGTTACACTAGCCATCCTTACTGCGCTTCGATTGTTTGCGTTCTGCTGCAATATTGTTAACGTGAGTCTTGTAAAACCTTCTTTTTACGTTTACTCTCGTGTTAAAAATCTGAATTCTTCTAGAGTTCCTGATCTTCTGGGTCTACGCTCGTCGCGCTACCATCGTTCGGTCAGAGTCTT
+
:;CD?@@@B@596<CCFCCCDAA@C?CCDCBB?AAAB=BB?C>BABCEDB?=AB=>7<5:ABB?BABBBAAB?:6055555(5727995-78==8>?A>@A;9;?==9=@@@@@@@=768=B=??===>><9>>66+//<1::AA=A;;7///9677;<??5;5;==;::@AA188===-:3:6::DEG/>>?@A3;;>===?;;;5;;;;.7AAAA;A<AA<>>>@>=>9==>=:8//+/6<;4;;@@?@?;;;;;;;A;;;>:=????7;;;?A===///71
@ATNG8:03157:04534
GATGGTAGATACTCGCTGATACACCCAGAAGATACAGGAACTCTAGAAGAATTCAGATTTTTAACACGAGAGTAAACGTAAAAAGAAGGTTTTACAAGACTCACGTTAACAATATTGCAGCAGTACGCACACAATCGAAGCGCAGTAAGGATGGCTAGTGTAACTAGCAAGAATACCACGAAAGCAAGAAAAAGAAGTACGCTATTAACTATTAACGTACCTGTCTCTTCCGAAACGAATGAGTACTACTCTCAGAGACACACTACCATCGTCGGTCAGAGTCT
+
77-.--6==D:;:66556555?9::/9<@*/////::164744433=6;;6:5>>888BBC1B>BB<@@@?<=<>9725====*;;5;5;;;+95526;9>===??<?=@A>ABB?AB98:CCFECBB@A@BC@BB;;699<:??8879?CCC?>CC???BB@BCCBBB???:??=9=>:99,9@>4:::::*:=:?>?>>::681665////53/.0??<@B??>:=8<447C9??@?A?AABAAABBAAABBBBAAAAA776==6866////355599>9==
@ATNG8:03157:04537
GATGGTAGATATATGCACGCTCTACCAGAAGATCAGGAACTCTAGAAGAATTCAGATTTTTAACACGAGAGTAAACGTAAAAAGAAGGTTTTACAAGACTCACGTTAACAATATTGCAGCAGTACGCACACAATCGAAGCGCAGTAAGGATGGCTAGTGTAACTAGCAAGAATACCACGAAAGCAAGAAAAAAGAAGTACGCTATTAACTATTAACGTACCTGTCTCTTCCGAAACGAATGAGTACGTGTGACGTACGTGAGCTACCATCGTTCGGTCAGAGTCT
+
<<BC?CCCDCBB@ECCDCCCCCCCC?CCC?CCCBBB?B@BBBBBBB@BB?B>@@>99999(:?BCCCCCBBBB@9<9?AAAA0@@=A>BBB9BCJ@CCDBBBBBB@C@CC@CCC?BBABDDCDCCCBBAAAD?CBAA?BBBA???C?C?CBB@BCBBBCCC?CCCAA@@BC??>?999AAA;???;=:9:9:'6:7;///;;@@B<A<AAAA;?;?BBCC@CCAAABC?B?ADC=C>><?BCCCDFBA?@?AAADCBBACAAA@CD?CBBBB?BB?>ABCCC>>>
@ATNG8:03161:04571
GATGGTAGCACGAGTCACTCATATCCAGAAGCATCAGAACTCGTAAGAAGAATTCAGATTTTTAACATCGAGAGTAAACGATAAAAAGAAGGTTTTACAAGACTCACGTTAACAATATTGCAGCAGTACGCACACAATCGAAGCGCAGTAAGGATGGCTAGTGTAACTAGCAAGAATACCACGAAGCAAGAAAAAGAAGTACGCTATTAACTATTAACGTACCTGTCTCTTCCGAAACGAATGAGTACGAGAGTCAGAGCAGAGCTACCATCGTTCGGTCAGAGTCT
+
@;44.///:7///9//59<<9555<6///)//-55//-(-8--/:6:;688485/////;;;):67///=;9988<;333388888'33,349<=1<<<7;:8877533.3(...3552668;==CCCCCCCCCCC@BBAA????AAABB>A?C::6:@?;?<<A<@@?BBB@BA?BBB=;;00*...255777*57177<=A?>>@;@<@AA@<@=AAA;<7;==?@AA@C>AAE>C9959@@???BCABBAAABFBBBBBB>>>>>=<;;@B>CB;?>>>B???A
@ATNG8:03174:04542
GATGGTAGTATCTGCACACTCTGTCCAGAAGATCAGGAACTCTAGAAGAATTCAGATTTTTAACACGAGAGTAAACGTAAAAAGAAGGTTTTACAAGACTCACGTTAACAATATTGCAGCAGTACGCACACAATCGAAGCGCAGTAAGGATGGCTAGTGTAACTAGCAAGAATACCACGAAAGCAAGAAAAAAGAAGTACGCTATTAACTATTAAACGTACCTGTCTCTTCCGAAACGAATGAGTACTGTATCTATGTGTGCGCTATCGTTCGGTCAGAGTCT
+
A??E?BBBBBABCCBB=>>665<5506@@=@@@:;:;A=AAAAAEG@BB?B?AA@@AA@A/A;??BBC@?@BCC897;:;;;*9949.555&5>><<BA:99@BB@C@AA>AAB?BB??@BAAABCBB;;;G@B@@@=@?=?A@?A<@=@BA>ABCBBCCC@CDAA:94:@=@AA588ABB=?>99557788%6:6788?@@@@A=B<@:;9/88)8<AAA@CCBBBCC?CACFD<A?>9=??BAAACAAABB???A988;?;;:===:A98858????=878
@ATNG8:03183:04564
GATTAGGACGAGCGTCTGAGAGGTACTCATTCGTTTCGGAAGAGACAGGTACGTTAATAGTTAATAGCGTACTTCTTTTTCTTGCTTTCGTGGTATTCTTGCTAGTTACACTAGCCATCCTTACTGCGCTTCGATTGTGTGCGTACTGCTGCAATATTGTTAACGTGAGTCTTGTAAACTTCTTTTTACGTTTACTCTCGTGTTAAAAATCTGAATTCTTCTAGAGTTCCTGATCTTCTGGATACACTCATGTGCACCTACCATCGTTCGGTCAGAGTCT
+
44859959555555<5545=<<<???@?A@6;;@?5>@:@;@BBBBCC?BCC;;9;@CCCC?B?BBB;9:9@@;=B@=@+@@7:;>>3::;9.55;6;;8444;45.5:9995558==<9=9=@;;<===;;;;=7;;=<::555;:8898//)///)-6383-//9/66<:7<555)55855555$5<<<=7<<<==@??<<.4444$49455;@:>?75//00/;:=:=9:<<<054;7;>?===@655:883//1699)////4.48388:544;<5
@ATNG8:03186:04568
GATGGTAGAGAGAGCTCTCTCATCGTACTCATTCGTTTCGGAAGAGACAGGTACGTTAATAGTTAATAGCGTACTTCTTTTTCTTTCTTTCGTGGTATTCTTTGCTAGTTTACACTAGCCATCCTTACTGCGCTTCGATTGTGTGCGTACTGCTGCAATATTGTTAACGTGAGTCTTGTAAAACCTTCTTTTTACGTTTACTCTCGTGTTAAAAATCTTGAATTCTTCTAGAGTTCCTGATCTTCTGGGCAGACTCTCACACGCCTAGCCATCGTTCGGTCAGAGTCT
+
BBAB?BCDCC;:9>;;9?@@@@<<@A;;>ABC@CDDD>CC@C<BB?==<>+0/8665:7855:7<7<:98;=;8<7;BDDD+:?=9==>6:85516550.//'./.3.--'-/.//.3523554<4=>>?A@;:0:?>=:>;77598;=><=785<<285<;>?6;/5;7555666166666+616278===*7758;16..-87-...(....$...(.72727:6:>>@@99298<<:9;:18:::1;<9;5:8>>@@A@@<17///6:@;:;:==:>;<<=//-7
@ATNG8:03161:04628
GATGGTAGACACGTGTGCTCTCTCGTACTCATTCGTTTCGGAAGAGACAGGTACGTTAATAGTTAATAGCGTACTTCTTTTTCTTGCTTTCGTGGTATTCTTGCTAGTTACACTAGCCATCCTTACTGCGCTTCGATTGTGTGCGTACTGCTGCAATATTGTTAACGTGAGTCTTGTAAAACCTTCTTTTTACGTTTACTCTCGTGTTAAAAATCTGAATTCTTCTAGAGTTCCTGATCTTCTGGGATGTGTGCGCAGTTGCCTACCATCGTTGGTCAGATCTACTCACCGACTGCCA
+
8//43999555<<<B:66;;>55/7////7794;:;;3::)/)//889:<9<:::;7;7845<8=488;:;888<6;?===+@@4>555.2CAC::9C>?A>??>;??4::BAAAAD=AAA;@;??@=7///7<<//,68@AA@A===>@A<;::1865/55-558:@;;;877(.////&/3:09:DDD.66@AA7>>??A=>?>>;???@/?;;;>;><@@<@AAAAAA<A;?>>>@A76377.7---292---222,27-222-22299,-,-;666;99932244)-,6622),
@ATNG8:03162:04580
```
