## Supplementary material for "Massive Multiplexing Can Deliver a $1 Test for COVID-19": Fastq files for Ion S5 analysis of 24 indexed plates: E-gene_Plate08_Rep1_IonCode_0110.filtered.fastq (part 68 of 91)

```
GATGGTACGTGTGTCTCTGAGAGTAGTACTCATTCTGTTTCGGAAGAGACAGGTACGATTAATAAGTTTAATAGCGTACTTCTTTTTCTTGCTTTCGTGGTATTCTTGCTAGTTACACTAGCCATCCTTACTGCGCTTCGATTGTGTGCGTACTGCTGCAAATATTGTTAACGTGAGTCTTGTAAAACCTTCTTTTTACGTTTACTCTCGTGTTAAAAATCTGAATTCTTCTAGAGTTTCCTGATCTTCTGGGTGTATCAGCGAGTATCTACCATCGTTCGGTCAGAGTCT
+
22,,(,,,-66;<==66555///////////43-33333(384838888///(/86---3:4//(...'/47558688//(/....$.7056==388;;7;>=8==055543<9=@@@=9:9:>><8=9@??B666>:B999>@@@@==>000?><<:/99(4443::7<7;5566666@:A>>>>2>:B<?@CCC1BAA<@7<;<>>;?95929999'9>?AA<@<?A=?====499,9:=>@BAA<A???:999CCCCCBBBCCCCCCBB>BA@@@=?@<@@@@CCBAA
@ATNG8:03166:04605
GATGGTGGTGCACATGAGTGTATCCAGAAGATCAGGAACTCTAGAAGAATTCAGATTTTTAACACGAGAGTAAACGTAAAAAGAAGGTTTTACAAGACTCACGTTAACAATATTGCAGCAGTACGCACACAATCGAAGCGCAGTAAGGATTGCTAGTGTAACTAGCAAGAATACCACGAAAGCAAGAAAAAGAAGTACGCTATTAACTATTAACGTACCTGTCTCTTCCGAAACGAATGAGTACGTGTGCGACGTGTCTCCTACCATCGTTACGGTCAGAGATCTT
+
8889.559<=BA@AB@;;<<556=8<;;7555<<:.50599:9552597<6:9@BBCCE1C?BCAAACBB@@@8?C;;;;;*;@<@5;;;.;;:4:BA???@??:=9993:@A;?>CCCCBCCCCCCDCCB@B@@A@BBBBCB?>9;:00+00==@ABBB?BBBCCC?CC?BBB999AA?9<>>;9AABA/AA=@877@@>?A:>:=BAA7;8;@CED?CCBBBBB@B@B@@9@00-000>;;<@==00000@@@?=<771555-5558:+//9698<888;;44-
@ATNG8:03178:04591
GATGGTAGCTCTGCTCTGACTCTCGTACTCATTCGTTTCGGAAGAGACAGGTACGTTAATAGTTAATAGCGTACTTCTTTTTCTTGCTTTCGTGGTATTCTTGCTAGTTACACTAGCCATCCTTACTGCGCTTCGATTGTGTGCGTACTGCTGCAATATTGTTAACGTGAGTCTTGTAAAACCTTCTTTTTACGTTTACTCTCGTGTTAAAAATCTGAATTCTTCTAGAGTTCCTGATCTTCTGGGCTGCGCTGATATGCGCTACCATCGTTCGGTCAGAGTCT
+
C>CC@BBAAB<<BBBDCCBBBABAFDCBDA;;5;@?@8AB@C@BBBCCDGADCC997;@CA@B9BACCCFC;;0@;???>>,00*/77:3<@CD?B@@<;A<9;:@BC@CDDDCCBC@DCC@C?BBBBBBBA?@A@@=AACBBBBBBBBBBBAAA?AAAABA?A?BBC;;;BBC?BBBCC<C@C@;;;;<*;BDCE<A<;;;:>>>B4::::'9999A>?<@G?AACCCCC?B?ACCDCC?A:;;7;;;;BBBBGLGCCBDDCBB@BAA@CACC@CECHCGHCB
@ATNG8:03181:04601
GATGGTAGTGCGTGAGAGAGAGACCAGAAGATCAGGAACTCTAGAAGAATTCAGATTTTTAACATCGAGAGTAAACGATAAAAAGAAGGTTTTACAAGACTCACGTTTAACAATATTGCAGCAGTACGCACACAGTCGAAGCGCAGTAAGGATGGCTAGTGTAACTAGCAAGAATACCACGAAAGCAAGAAAAAGAAGTACGCTATTAACTATTAACGTACCTGTCTCTTCGAAACGAATGAGTACATAGATATACGTATAGCTACCATCGTTCGGTCAGAGTCT
+
<::A?CABABBBACCCCCDBA@00-/::4:@<565058:8:999:6::8;679773;;;);48888;33/6988.6////888'6605.588&225+2222686222'236612226;===?FBBBCBCBAADBBBCBB>AABBBBBB>C@BBB@BCBBBBAA>@BCC@@=@C>BBB?BBAAA8<8818<<=>/>?=?888@@@@@<A<???@<@=BACBB>@CAAABB?B???<?DD?AAACBBBBCCDAAAAC?@@@@?==>AA<?>>AB?AA?A>BBBB>>>
@ATNG8:03168:04647
GATGGTAGCGCGACGAGCGTAGACCCAGATGATCAGGAACTCTAGAAGAATTCAGATTTTTAACACGAGAGTAAACGTAAAAAGAAGGTTTTACAAGACTCACGTTAACAATATTGCAGCAGTACGCACACAATCGAAGCGCAGTAAGGATGGCTAGTGTAACTAGCAAGAATACCACGAAAGCAAGAAAAAGAAGTACGCTATTAACTATTAACGTACCTGTCTCTTCCGAAACGATGAGTACGTGTGCGACGTGTCTCCTACCATCGTTCGGTCAGAGTCT
+
ABBB@CCCBBBBBBCCCCCCBBCCE>CCCCGCCB;;4:5::?AA>?9?>=A=ABBCCCCC3B?BBA:99A=>>>*3395555$59.55::<0<B>@AA@CCBBBB@B@AA>A;:6:@@@BAAADCCCCBBBB<@@@@=????AA994;<???<@A@@AA@A?BCCDCC?BB@BBB?A@@@A8>::4::::;+;@:@;;;CG==>:=:=@?><?<>>CCC@CC???BB=::=??7=00///=<?@@>>955255599=<=A<>>>=@AA=A>AA>ABBACCACA
@ATNG8:03181:04636
GATGGTAGTAGTACACTAGTCATACCAGAAGATCAGGAACTCTAGAAGAATTCAGATTTTTAACACGAGAGTAAACGTAAAAAGAAGGTTTTACAAGACTCACGTTAACAATATTGCAGCAGTACGCACACAATCGAAGCGCAGTAAGGATGGCTAGTGTAACTAGCAAGAATACCACGAAAGCAAGAAAAAGAAGTACGCTATTAACTATTAACGTACCTGTCTCTTCCGAAACGAATGAGTACTGTATCTATGTGTGCGCTACCATCGTTCGGTCAGAGTCT
+
@;CD?CBA@@@CC@D@??<;;;;;>:>CD?CCCDCC@C?AACHBBB?@@=@>;;;;8???1B@BBBABBBBAAA<AABCMMJ5AA?A=@@@7BAB=AB?>>B<9;6;>@@<@BB?BBBBC;<;BB@CBBB@@<@@@B?BBCAAA::5;?B@@?@EDCCCDC@CCBABB?BB>999;??@@A;=8818<<<=.::=B@@???A@?<@<>=>A5;5;=B@@=ABAAAAB?B?BCD>BBB>BBBCCDCBB>???AA=>@???898==B=???BB=??5::=;<::;>
@ATNG8:03181:04652
GATGGTAGGTGCACATGAGTGTATCCAGAAGATCAGTAACTCTAGAAGAATTCAGATTTTTAACACGAGAGTAAACGTAAAAAGAAGGTTTTACAAGACTCACGTTAACAATATTGCAGCAGTACGCACACAATCGAAGCGCAGTAAGGATGGCTAGTGTAACTAGCAAGAATACCACGAAAGCAAGGAAAAGAAGTACGCTATTAACTATTAACGTACCTGTCTCTTCCGAAACGAATGAGTACGTGTGCGACGTGTCTCCTATCGTTCGGTCAGAGTCT
+
BCBC@CBF@BBBBAAABDBCGGDDDACCC?BBBCAAAC>AABCBBB>AC<@<@A@??@@@0@>BBCCCCCCDCC;AA;;;;;*;@<?5;;;*;@A=A@@ABBBBB?B?BB@BBB>ABBCBBBCBBBCCCCCC@CBBB@CCBAAAAA?A@BAA>@CDBBBAA>ACCC?>>>C=@AB@BBBBB>AAA>A@AED5>>;>>>>AAAAA:=:>>>><><>@CCD?CCBBBBD@B@BCC>@??89:AABAA9::CBCBBDBBBBBAA;?A?F@@<>>:=@@AAA???
@ATNG8:03189:04668
GATGGTAGTGTGTCTCTGAGAGTAGTACTCATTCGTTTCGGAAGAGACAGGTACGTTAATAGTTAATAGCGTACTTCTTTTTCTTGCTTTCGTGGTATTCTTGCTAGTTACACTAGCCATCCTTACTGCGCTTCGATTGTGTGCGTACTGCTGCAATATTGTTAACGTGAGTCTTGTAAAACCTTCTTTTTACGTTTACTCTCGTGTTAAAAATCTGAATTCTTCTAGAGTTCCTGATCTTCTGGTCTACTACACTGTACTCTACCATCGTTCGGTCAGAGTCT
+
@??B<CCCCCAA@BBCCCCBBBCBBBBBBCA@>@BCD=CC?C=BBCBBCD@DCCBB=B@CCCC?C@CCBCBBBDD?>???>0>A>BCCC=DBCC@BCFBDD>@@BDEHAECCCCCCC@BBB?B@DCCCDAAA?CCCC?BACBBBBDBBBCCC@@A@CBB?BD@D>?@CCCBCBB=B;:::.:>B>:::::*;CCCF<BBDDDFCBBB4;;;;*;BBCC@B@BD@DCBBCBB?B?CCDBBB>@@C@CBBBCDDDCA@BCCCBBBCC?BBBBB?BC@BBBBBBBBB
@ATNG8:03189:04674
GATGGTAGCGCGACGAGCGTAGACCCAGAAGATCAGGAACTCTAGAAGAATTCAGATTTTTAACACGAGAGTAAACGTAAAAAGAAGGTTTTACAAGACTCACGTTAACAATATTGCAGCAGTACGCACACAATCGAAGCGCAGTAAGGATGGCTAGTGTAACTAGCAAGAATACCACGAAAGCAAGAAAAAGAAGTACGCTATTAACTATTAACGTACCTGTCTCTTCCGAAACGAATGAGTACGTGTGCGACGTGTCTCCTACCATCGTTCGGTCAGAGTCT
+
:;AB@CDBBCBCCCCDCCBBBCCCD=BCC?CBCC??=@?BBBBCCC?AC>B>BBBBBBBB3B?BACDCC@@ADD=@>;;;;;*;B>C5;<;6;CB@BBBBBBCBA?A@BD@DBB>AACBCCCCCBBCCCCCC?CCBB>BBBAA@?><@@CDD@CCCCCBBB=BBBBBA@CC?999999CDD=>==666666(8@:@888BBAAA<A;@@@@:=:=ACCB?BBBBBA@;?:?@@8@::4:ABAAAABB?@>>>AAAAA@@=>:====>>>?B@BB?BCCCCB999
@ATNG8:03193:04646
GATGGTAGTAGTACACTAGTCATACCAGAAGATCAGGAACTCTAGAAGAATTCAGATTTTTAACATCGAGAGTAACGTAAAAAGAAGGTTTTACAAGACTCACGTTAACAATATTGCAGCAGTACGCACACAATCGAAGCGCAGTAAGGATGGCTAGTGTAACTAGCAAGAATACCACGAAAGCAAGAAAAAAGAAGTACGCTATTAACTATTAACGTACCTGTCTCTTCCGAAACGAATGAGTACGAGAGAGCACACGTGTCTACCATCGTTCGGTCAGAGTCT
+
A?:;45:==A;;6@@<<<==<=;:95<44.5;955=6;6;<=566@:==;>://///;;;):6///9;8/////)/888888'33-3299:/8=<48===;;;/0)/0683<8=8=A@@CCCCCBBBBBBCC@CCBB?BBBBCCBB?B?BAA?ABAAAABB?BBBBB@<@@<000=@C@@B:?::4888888%/:58///==BFA=B;>>??<?<?ADBB@@@@BBAA>A@BCC>CAA<??BBCBBBBB>A;;>AD@@@@@@A;;;=B@@@B===5;8788>;;;
@ATNG8:03198:04673
GATGGTAGCGAGCGAGTGTGTATACCAGAAGATCAGGAACTCTAGAAGAATTCAGATTTTTAACACGAGAGTAAACGTAAAAAGAAGGTTTTACAAGACTCACGTTAACAATATTGCAGCAGTACGCACACAATCGAAGCGCAGTAAGGATGGCTAGTGTAACTAGCAAGAATACCACGAAAGCAAGAAAAAGAAGTACGCTATTAACTATTAACGTACCTGTCTCTTCCGAAACGAATGAGTACGATGAGATCTCGTGTGCTACCATCGTTCGGTCAGAGTCT
+
?;;@?BCCCDC@@@BCECCCCCECB@CCC?CBBB??=@?BBCCCBB>AB>A>BBC>>>>>0?@CCCCCCCCCCB;?B;;;;;*;B>B5:99&9A<9>BBBDDBBB@B@BB?AAB>AABAACCCCCACCCCEC@DDBC@CCCBBBBB@C@CCC@CCBBBDBA?ABBBBA?BB@BB@<=>??>9>>>9>ABBB3BB?B?>>CCA@@;>;>>AA;?;?ACCC@CBBBABB?A?AEE>CBB?BBBBBBBBB@CABBBC@@?@?;;;;>@9@AA>B=<<8=>=>>A>>>
@ATNG8:03199:04644
GATGGTAGCTCGCTGGATGATATCTCCAGAAGATCAGGAACTCTAGAAGAATTCAGATTTTTAACACGAGAGTAAACGTAAAAAGAAGGTTTTACAAGACTCACGTTAACAATATTGCAGCAGTACGCACACAATCGAAGCGCAGTAAGGATGGCTAGTGTAACTAGCAAGAATACCACGAAAGCAAGAAAAAGAAGTACGCTATTAACTATTAACGTACCTGTCTCTTCCGAAACGAATGAGTACGAGAGAGCACACGTGTCTACCATCGTTCGGTCAGAGTCT
+
;;<=?=<;;>>5555.4555:9;;=<8=;;155;944069;?<>=<<95578?C>==BBBB+=7;4447=;>373,38<?CCC5DF@C?DCB6;;B>CAB;;;@BB@B?;;5:@@;=@A9;;:66>?=;@>00,/:::6<44448894<8<:?:>>=9<44474338886;;6:::7=====6:96322255'250222268625.2166993816299929:=885=9=9==?9;78/7=;887@?=AA<9598A>9:8?BB><<9>;77;;??;?;A;<<<<;
@ATNG8:03157:04683
GATGGTAGTACATGATAGACGACACCAGAAGATCAGGAACTCTAGAAGAATTCAGATTTTTAACACGAGAGTAAACGTAAAAGAAGGTTTTACAAGACTCACGTTAACAATATTGCAGCAGTACGCACACAATCGAAGCGCAGTAAGGATGGCTAGTGTAACTAGCAAGAATACCACGAAAGCAAGAAAAAGAAGTACGCTATTAACTATTAACGTACCTGTCTCTTCCGAAACGAATGAGTACTGCGTCTCACTCTCGCCTACCATCGTCGGTCAGAGTCT
+
88;<?C;;5545;;::555;455668<@@<?CBC@@=A>BBA@A@@<@C<A=@A?;;;;;.;AFCCECCCCBA?8@@;:;;.9A=C2<;;&9<<7>BBABCBBB>@>@A=@BB>BBBBCBBBBBCCCCBBB@CCBD?BBBBBBBC?C@C@@?@CCCBBBC?BBABBB@BB>@@@<@A@A?9>>?<>CCCC2CC?C998BAA@@<?;?@AA:>7>BBBB?DCCBBAA>A?BEE>BBB?BBBDBBBBBBBBBBCBBBBBBDD?BAC@?>>0000*/////3333
@ATNG8:03166:04689
GATGGTAGACATATCGTACTCTCTGTACTCATTCGTTTCGGAAGAGACAGGTACGTTAATAGTTAATAGCGTACTTCTTTTTCTTCTTTCAGGTATTCTTGCTAGTTACACTAGTCCATCCTTACTGCGCTTCGATTGTGTGCGTACTGCTGCAATATTGTTAACGTGAGTCTTGTAAAACCTTCTTTTTACGTTTACTCTCGTGTTAAAAATCTGAATTCTTCTAGAGTTCCTGATCTTCTGGTGTCGTCTATCATGTACTACCATCGTTCGGTCAGAGTCT
+
A@BC@CDCCCC@ABDDCCGCCAAABCCCCC@@<@CCD=BB>B>BBBBB??=@BBAB@B<@?BB?C>AA?@@BBA<698878(6:1;CB:??9388:68:555555:4:55533///0666065779;:>??:==>?9==?=>=>>>?>@>?@?@:>>@=AA<>:=>>>>?@??<?@AAA5A=A=>>>>>/>ABFD:@:;;AA>;991787:+;??@A;A>?@=BA>>;AA;A9A;==AA8<<>;>==8::<<<AA@8::AAA>>:>=@AA;B@7>>CC??999
@ATNG8:03181:04685
GATGGTAGAGTATCATGTGTATCTCCAGAAGATCAGGAACTCTAGAAGAATTCAGATTTTAACACGAGAGTAAACGTAAAAGAAGGTTTTACAAGACTCACGTTAACAATATTGCAGCAGTACGCACACAATCGAAAGTGCAGTAAGGATGGCTAGTGTAACTAGCAAGAATACCACGAAGCAAGAAAAAGAAGTACGCTATTAACTATTAACGTACCTGTCTCTTCCGAAACGAATGAGTACTGTATCTATGTGTGCGCTACCATCGTTCGGTCAGAGTCT
+
<BCB@C;;9A@:5555559=666>B>?99.4889<<2689A?@@9;69@;@=A@?9555&5.595999::555)445555&55.5.444&49939544;:===<?=??<>@>,000//;<<<?<<;AB@@<A<9;9)4=:9<:::7;5;00*/>0/0;<B8>::>><:9919>=6<@??>B<:6=?@?@0560///7788550516666263865995:@<@<@@0525:;2:440444<747BB@B=B<<<??>?C>?>@@@:<<9//)//)///56:698
@ATNG8:03190:04728
GATGGTAGACACGTGTGCTCTCTCGTACTCATTCGTTTCGGAAGAGACAGGTACGTTAATAGTTAATAGCGTACTTCTTTTTCTTGCTTCGTGGTATTCTTGCTAGTTACACTAGCCATCCTTACTGCGCTTCGATTGTGTGCGTACTGCTGCAATATTGTTAACGTGAGTCTTGTAAAACCTTCTTTTTACGTTTACTCTCGTGTAAAATCTGAATTCTTCTAGAGTTCCTGATCTTCTGGTATGACTAGTGTACTACTACCATCGTTCGGTCAGAGTCT
+
:;>C?;69::<9;;?966>=555:;=<@@AAC@CEDD?DC@CAC:<;AAC5;8??>:?;839=<?;<>=BBBA?A<33333$371755/233;4>7/)/>)////97.338796883////5069>AAA@@<@AAA7;:?:;;@@@????????;;;;:==8=6;:>AA>===1559AA.<:>:>>DDD/9979=.7-----2--//./&.5657494./*/663///4;6;=@@@B7;;B=AB@@A@@==>@@?;<;:6632---664--)-23-/-696
@ATNG8:03192:04685
GATGGTAGTATCTGCACACTCTGTCCAGAAGATCAGGAACTCTAGAAGAATTCAGATTTTTAACACGAGAGTAAACGTAAAAAGAAGGTTTTACAAGACTCACGTTAACAATATTGCAGCAGTACGCACACAATCGAAGCGCAGTAAGGATGGCTAGTGTAACTAGCAAGAATACCACGAAAGCAAGAAAAAGAAGTACGCTATTAACTATTAACGTACCTGTCTCTTCCGAAACGAATGAGTACTGTATCTATGTGTGCGCTACCATCGTTCGGTCAGAGTCT
+
DBBA?CDDBBBDABBCCCCCCDBBB@CCI?@@@;;;=@<@BA@??@;=?=@=>><77778'88A@BBBBCBBAA;B?A>@@@0>>9=2999&9>>9=<@?;@<<A?A?CD@CCC?BA??AECCCBCDCBBCC@BBBB@CAAABCBB?B@CBC?BCCBBB??=?CCDCC?BB?BDC@BBA@@9@9818>=>?/?@<@=<<AAAAA<A=@@@@:>:>BCCC@CB???CA?B?BBE@BBB?BBBCCCCBBBBBCBAAA??AA???A@@<?BBDB;>><>>>>>A>>>
@ATNG8:03199:04712
GATGGTAGTATAGAGCTCTACATAGTACTCATTCGTTTCGGAAGAAGACAGGTACGTTAATAGTTAATAGACGTACTTCTTTTTCTTGCTTTCTGTGGTTATTCTTGCTAGTTATCACTAGCCATCCTTACTGCGCTTCGATTGTGTGCGTACTGCTGCAATATTGTTAACGTGAGTCTTGTAAAACCTTCTTTTTACGTTTACTCTCGTGTTAAAAATCTGAATTCTTCTAGAGTTCCTGATCTTCTGGTGTCGTCTATCTTGTACTACCATTCGTTCGGTCAGAGTCT
+
55;:7=@>>@@00//////999;=>>BBC;;9:>999,/:5:)//)/886747;:994:4888=8;8;@0//6///6068777'2239222'2....(.(.726628=<6671//.5353<<9997272-----.5838999599999:55575755222)---022-3299999::::153=@@2@-/-/9;;;,777;;-//===:9===8====.=;:;B=B=??<>>>A>>><@<@A@@@@<@??:<=<==><<=>>A<@A=8889465068838859><<=/--;
@ATNG8:03201:04686
GATGGTAGGTGCACATGAGTGTATCCAGAAGATCAGGAACTCTAGAAGAATTCAGATTTTTAACACGAGAGTAAACGTAAAAAGAAGGTTTTACAAGACTCACGTTAACAATATTGCAGCAGTACGCACACAATCGAATCGCAGTAAGGATGGCTAGTGTAACTAGCAAGAATACCACGAAAGCAAGAAAAAGAAGTACGCTATTAACTATTAACGTACCTGTCTCTTCCGAAACGAATGAGTACAGAGAGTACGATATGTCTACCATCGTTCGGTCAGAGTCT
+
CBCD@CCC@BBB@=?>999CDCCCC?CCC@@@@CCC?C?CBBBBBC>BB6;6;BA@@@@@0A?BBABABBB@@@;@BCECCC3CC@C@CCC;CCC@BBABCBC??<??BB>AAB?BBBDCCCBBCCCCCDBB?CCCC>??BBBCBB?B@DBB=BCBBBBBB?BCBCCC@@@>@B@;>>787*99939AAAB3BD@D999BAD?@:=:=ABA8:8:?CAA>ABBBBBB=A?BBB<BAA>ABFFFBBBAAACCBBBBBCCBBAABBC@BB??:188:>>AAAAAAA
@ATNG8:03203:04692
GATGGTAGCAGACGTGACAGAGCGCCAGAAGATCAGGAACTCTAGATGAATTCAGATTTTTAACACGAGAGTAAACGTAAAAAGAAGGTTTTACAAGACTCACGTTAACAATATTGCAGCAGTACGCTCACAATCGAAGCGCAGTAAGGATGGCTAGTGTAACTAGCAAGAATACCACGAAAGCAAGAAAAAGAAGTACGCTATTTAACTATTAACGTACCTGTCTCTTCCGAAACGAATGAGTACCTCTCAGACGCTCGTCCTACCATCGTTCGGTCAGAGTCT
+
<<<=<?;?<>=;@;<<<<@<<@A@B?;:544@:>99053989::::8:=4858BBBDDDD1B=@=?/0///88916745555$5<7<.999*9>=99@5959:44.409@<@AA9===7:9<<<A;;;?996?C999<@9:>;;;B@C?BAB?BAAAB==B?BB==>B=?A?BB<6>:333(375.56999.9@8<=<;:88255(64778>5:4:AC?<<<<<443928-33;18781333779;48<@B<==>@@888:::<=A:;;879=AC>B9:8BBBBB
@ATNG8:03205:04729
GATGGTAGCGCGACGAGCGTAGACCCAGAAGATCAGGAACTCTAGAAGAATTCAGATTTTTAACACGAGAGTAAACGTAAAAAGAAGGTTTTACAAGACTCACGTAACAATATTGCAGCAGTACGCACACTATCGAAGCGCAGTAAGGATGGCTAGTGTAACTAGCAAGAATACCACGAAAGCAAGAAAAAGAAGTACGCTATTAACTATTAACGTACCTGTCTCTTCCGAAACGAATGAGTACTACTCTCAGAGACACACTACCATCGTTCGGTCAGAGTCT
+
@@AB?AABC@@ACCCHCCCDCGA@A=@HF?BADDCC?C?CBBBBBB?BB?B?A@A@@@@A2@?BBBBBBBBBBA8<<;;;;;';@;@2555'5:<7;;;=<99/0/688479<788BCCCCBBBBCBBBBCBBBCC?CAAABBA@>B@D::::@@AABBB?BBBABB?CC@999>AACEF;888<?@CBB/?@=A>==@AA?@<?:>=ED;>:>ACBB@BCAAABD?B@BAA<ABB@BAACCCCCAAAABB@@>==@AAA;;;D::33--)--)-6333;667
@ATNG8:03167:04733
GATGGTAGTGTCATATGAGAGTGTGTACTCATTGTTTCGGAAGAGACAGGTACGTTAATAGTTAATAGCGTACTTCTTTTTCTTGCTTTCGTGGTATTCTTGCTAGTTACACTAGCCATCCTTACTGCGCTTCGATTGTGTGCGTACTGCTGCAATATTGTTAACGTGAGTCTTGTAAAACCTTCTTTTTACGTTTACTCTCGTGTTAAAAATCTGAATTCTTCTAGAGTTCCTGATCTTCTGGAGATACACATGATACTCTACCATCGTTCGGTCAGAGTCT
+
@@CC?CCBBBDBB=CCCGGDBBBCCBAAACCB@BCC?CC@C>BBBCCCD@CCBBC@D?BBBA<A<BBBBBBCCC>;;;;;);B=BABM@BBBD?BADAHJ@BAACDD@CECCCCCD@CBC>B?CDDCA@@C?CCDC?CAAACCCDDCC@@@CCC?CCC>CC?C?BBBBBBCCD@C@@@@7>;@;:::::*:@BBC;;;CCCCCCBB<@@@@0@BBBJ?C@BC?CCDCCBA?A@CCCCCC@B@A>BCBDFCCBBBCCCCCAA@BB?@@@@D@BB>BB9:9CC??
@ATNG8:03170:04747
GATGGTAGCGAGCGAGTGTGTATACCAGAAGATCAGGAACTCTAGAAGAATTCAGATTTTTAACACGAGAGTAAACGTAAAAAGAAGGTTTTACAAGACTCACGTTAACAATATTGCAGCAGTACGCACACAATCGAAGCGCAGTAAGGATGCTAGTGTAACTAGCAAGAATACCACGAAGCAAGAAAAAGAAGTACGCTATTAAACTATTAACGTACCTGTCTCTTCCGAAACGAATGAGTACCTCTCAGACGCTCGTCCACCATCGTTCGGTCAGAGTCT
+
::<@5::5549<<566>>@=9>7//)//<27:>@;;6:888:;;<A9886:699;;;<<;(<5////////777.9;;;??@+@CAC@CCC<DDDAABBAACBB>:C@BB<;::6::445;<@=B>>?CAA@;>@@A?CAA<;9>@=B>B;;9=955;;<9C>CBCC=AA?BCB?B>97/333,3;;;;+;;6@<==B@<==088)8::<;B7::@:;69=;?@99055::>5<<A9ABBBBAA>@@@AACBBAC99:==995...../6::677/55<<<<
@ATNG8:03176:04733
GATGGTAGCTCGCTGATGATATCTCCAGAAGATCAGGAACTCTAGAAGAATTCAAGATTTTTAACACGAGAGTAAAACGTAAAAAGAAGGTTTACAAGACTCACGTTAACAATATTGCAGCAGTACGCACACAATCGAAGCGCAGTAAGGATGGCTAGTGTAACTAGCAAGAATACCACGAAAGCAAGAAAAAGAAGTACGCTATTAACTATTAACGTACCTGTCTCTTCCGAAACGAATGAGTACTACTCTCAGAGACACACTACCATCGTTCGGTCAGATCT
+
A:557555<<<;<56555<<<>>=?<;<;7;;;6558<.455433:53/)/1//(/66:;;+:367833366////&///////$/:4;.55)5<<59665977//)/6::6;;;6::A?@@AA;;;B;99AD?A<==?B558?<?@;A=@::4:=778A;@;A===<=6?@===86<=333,332022225'594;9;?@9:?A9>799992939=;;;;@A>?>AA>@<?@?9?8849@@BDCCBBBAAAB??:;99656<<?@<><<//)-3)--99---3
@ATNG8:03179:04747
GATGGTAGGACGAGCGTCTGAGAGGTACTCATTCGTTTCGGAAGAGACAGGTACGTTAATAGTTAATAGCGTACTTCTTTTTCTTGCTTTCGTGGTATTCTTGCTAGTTACACTAGCCATCCTTACTGCGCTTCGATTGTGTGCGTACTGCTGCAATATTTGTTAACGTGAGTCTTGTAAAACCTTCTTTTTACGTTTACTCTCGTGTTAAAAATCTGAATTCTTCTAGAGTTCCTGATCTTCTGGATACACTCATGTGCACCTACCTATCGTTCGGTCAGAGTCT
+
?@<C?A;909:::<:::<5:5ABB?DCCBBBCAA@?A9:;69>A>@@>C@:?>9594925<<=9C=@@AB@A@BB?CFEDD5AA=@AAB;;;<;7;AA>@B?;;9A?@:@BBBBCCB?ABA?A?BBABABAB7<;BB>BBCC;;;CGAAABC?@??B;;;8:A<A5:9BBBBBAA999CCA9C7979@@@@0;999@8@999>>995<8<=??+?;BB@<B>@B?@@@BAA@=?=?ACCCD?BAB@CCCCBA@ABA@@<<;:*...*..8::=2995::5569666
@ATNG8:03181:04732
GATGGTAGAGAGACTGTAGCGCACCCAGAAGATCAGGAACTCTAGAAGAATTCAGATTTTTAACACGAGAGTAAACGTAAAAAGAATGTTTTACAAGACTCACGTTAACAATATTGCAGCAGTAGCACACAATCGAAGCGCAGTAAGGATGGCTAGTGTAACTAGCAAGTATACCACGAAAGCAAGAAAAAGAAGTACGCTATTAACTATTAACGTACCTGTCTCTTCCGAAACGAATGAGTACTATGTAGAGCTCTATACTACCATCGTTCGGTCAGAGTCT
+
8779:<<=??=;?;;;;<>=<===@8>>C@BABA@@>@?BB???>@:AA9?8>@887CBC1C778@?>=?>899,9>;9999$9@=C?C@D2CCC?B<;;BBB?@>@?CB?AAB?AA@?BCCCCCCDCCBB@BEDE?BBAA@ACC?C?CCC?BBFA?@AB>A@CBBB?ABCCCD@CB9:9,:>>8?>ABB+@@@899??BBDE@C?B;;;=A?BAAAA?AABBBCC@C=@@@8@00-0@@=;??A@????ACCCCCBBBAABBC@BB:::;??<??ABBC@>>
@ATNG8:03181:04756
GATGGTAGCACGGAGTCACTCATATCCAGAAGATCAGGAACTCTAGAAGAATTCAGATTTTTAACACGAGAGTAAACGTAAAAAGAAGGTTTTACAAGACTCACGTAACAATTTTGCAGCAGTACGCACACAATCGAAGCGCAGTAAGGATGGCTAGTGTAACTAGCAAGAATACCACGAAAGCAAGAAAAAGAAGTACGCTATTAACTATTAACGTACCTGTCTCTTTCGAAACGAATGAGTACCTCTCAGACGCTCGTCCTACCATCGTTCGGTCAGAGTCT
+
444:377>=<00)/;7<A;BCBCCCC@EDD@AAACAB;A:@@BBBBC@CB@B@@@==;;;;,=:?@BCBA@A:99,9=@>:<<+<@<@9BCB;CCCAFCCBBAA00/7?;6???0A@BBBCCCBBBDCCCCC?CCCB?CBBBBBBB<@=@;;6;AACBCCC?CCABAD=@??BBB>AABBB====188:::+;>:?@@@@@@8838<>AAA7;6;=A@A?BB??????8????:?ED@BBBAABB?A>>>??A@@@@@B??<?A@;==>8:4:@?CCCCCB9::
@ATNG8:03186:04753
GATGGTAGCTCGGCTGATGATATCTCCAGAAGATCAGGAACTCTAGAAGAATTCAGATTTTTAACACGAGAGTAAACGTAAAAAGAAGGTTTTACAAGACTCACGTAACAATATTGCAGCAGTACGCACACAATCGAAGCGCAGTAAGGATGGCTAGTGTAACTAGCAAGAATACCACGAAAGTAAGAAAAAGAAGTACGCTATTAACTATTAACGTACCTGTCTCTTCCGAAACGAATGAGTACTACTCTCAGAGACACACTACCATCGTTCGGTCAGAGTCT
+
4:4406:;;;55.5999>><<9;;6515>?:===@<;7;:<<<<===8;;69479733899):6;==:88888;913344444$5949.555&59<.55599445659>A;<<<8===ADDDHCBAA@;99A?@:9944::==A?>8?:>>>5>@?AABBB@BBBBBB@BD?998;>=::=3;6>599999'9@=988AB?AA@6979BBA=B=@9:99<@@AABBB@C?@@@:>>>;?@AAA?@A;????=:;;;;:;;:;::9477755-55-577255559
@ATNG8:03186:04767
GATGGTAGTACATGATAGACGACACCAGAAGATCAGGAACTCTAGAAGAATTCAGATTTTTAACACGAGAGTAAACGTAAAAAGAAGGTTTTACAAGACTCACGTTAACAATATTGCAGCAGTACGCACACAATCGAAGCGCAGTAAGGATGGCTAGTGTAACTAGCAAGAATACCACGAAAGCAAGAAAAAGAAGTACGCTATTAACTATTAACGTACCTGTCTCTTCCGAAACGAATGAGTACAGAGAGTACGATATGTCTACCATCGTTCGGTCAGAGTCT
+
>A>A=B@B@A@CB=<@@?<BBB@@;166<499<555.4.4:<<<@@=84048<<:55555$5;<BB>CBB=?CE?DBBBBAA0;;592:9:&9<<7665;;?;;?@C?BC@A@@@BBBBCABBCCCCBEBFD@CCCC???@@BBAF@C@C;:8;B@AAFED@AABADC=@??BBB<==A@?8AA@=ACCCC2CD<??BBBB@@A<><>>AA5;5;;AAA>BBBCBBD@C?CCC>BBB@@@?BBBBBBBBBBBAA@CCCCC@@B@C@>>:::8;;=CBBAAABBB
@ATNG8:03188:04760
GATTAGGGCACATGAGTGTATCCAGAAGATCAGGAACTCTAGAAGAATTCAGATTTTTAACACGAGAGTAAACGTAAAAAGAAGGTTTTACAAGACTCACGTTAACAATATTGCAGCAGTACGCACACAATCGAAGCGCAGTAAGGATGGCTAGTGTAACTAGCAAGAATACCACGAAAGCAAGAAAAAGAAGTACGCTATTAACTATTAACGTACCTGTCTCTTCCGAAACGAATGAGTACGAGAGTCAGAGCAGAGCTACCATCGTTCGGTCAGAGTCT
+
788;ABB=BCBBBCBBBBCBBCAECC@CBBB996:=@ABBCCC?@?6:39@?99999(:<A@ABBBBABBB;@>:9999(9@;>0889)8<><?>>>A????<@=BB9>??7==>>@@>>>A@???@AA<<=>>9<<A==>?A<A<AAD=A98:A?@@:A>>>BB>AB>BBB>>>>>>7?;85/////'//)/9:;>@@??<?=@@?C=C=AA?>@<AA??>>=9@<@AC9ABB>BBCA::;@@@??@@???A???A???AA<AA?<=<>>9????AA==<
@ATNG8:03189:04736
GATGGTATCTATACGTATATCTATGTACTCATTCGTTTCGGAAGAGACAGGTACGTTAATAGTTAATAGCGTACTTCTTTTTCTTGCTTTCGTGGTATTCTTGCTAGTTACACTAGCCATCCTTACTGCGCTTCGATTGTGTGCGTACTGCTGCAATATTGTTAACGTGAGTCTTGTAAAACCTTCTTTTTACGTTTACTCTCGTGTTAAAAATCTGAATTCTTCTAGAGTTCCTGATCTTCTGGGATGTGTGCGCAGTGCCTACCATCGTTCGGTCAGAGTCT
+
@@@B@BBBCCDCBCB@DDCDCCDAAABBBD@@<?@@@=BB@C?BCCCCDD@BAACC@C?CAAB?C?ABBCCBCCC@A@?==,?==@AAD=BCCC?BCB@CC?AACCCC?BCCCCCAA>@?A:>=@CB@@B9989BBB?BBBCCAAACCCCCBBBB>BBB>BB>B>BBCCCCCCCBDCCCC9C@C=AACCC5CCCCG;::CBBBCAAA=AAAA2AABBC@C@CB@CCCCCCC?A?AAACBB<B?FD<A000@@ACCCCBABB@CCC@CCCBB@BC@BDCDCCCAA
@ATNG8:03191:04755
GATGGTAGCACGAGTCACTCATATCCAGAAGATCAGGAACTCTAGAAGAATTTAGATTTTTAACACGAGAGTAAACGTAAAAAGAAGGTTTTACAAGACTCACGTTAACAATATTGCAGCAGTACGCACACAATCGAAGCGCAGTAAGGATGGCTAGTGTAACTAGCAAGAATACCACGAAAGCAAGAAAAAGAAGTACGCTATTAACTATTAACGTACCTGTCTCTTCCGAAACGAATGAGTACGATGAGAGAGCTCTCTCATCGTTCGGTCAGAGTCT
+
@@@C?CBDBCABCCCCCCFDCBBBB@CCC@CCCDCC@B?B@@@BBC@CC?BA<@A<;==>.>=ACA???BBBBB9@>:9999(9@;<9;;;/;?A>AAA9<;<//)/9<>9==@<><>>>=>@@@@@>@>>?<>>@@=?=>=??;94;:><@?B;;;B@@@=AC>>AC?AA?BBC?B@?==6867088888(8948=>AAAAAA=B<===@<@<>>?@?9>>>?A@@;>=A==490000@@@;??BB;;;BBA???@>=>AAAAA?@;>>=C>>>;;:==
@ATNG8:03193:04745
GATGGTAGGCGAGAGTGAGACGCAGTACTCATTCGTTTCGGAAGAGACAGGTACGTTAATAGTTAATAGCGTACTTCTTTTTCTTGCTTTCGTGGTATTCTTGCTAGTTACACTAGCCATCCTTACTGCGCTTCGATTGTGTGCGTACTGCTGCAATATTGTTAACGTGAGTCTTGTAAAACCTTCTTTTTACGTTTACTCTCGTGTTAAAAATCTGAATTCTTCTAGAGTTCCTGATCTTCTGGTGCGCTACAGTCTCTCTACCATCGTTCGGTCAGAGTCT
+
A??@8<==5;?AABCBBBBB<<==<696>?@@@D@@A>>@@B?00/898::;A959@F<?>B=8<487788<<:A=?<888$338?@<B:>AAB?BBB?BC??>>?9959ACCD====???3918>;;;;=97:9:=-//<:=;;;===>>>=>A=@@C=BA<@7;;;>;;;?@:@8888,8:C39/===,::777+--7---676989999*8///55;6AA;B:::@@@:><>C@@@A<?;;6;;:A>?>>@>??===>>??;====<8<>7::9999888
@ATNG8:03201:04763
GATGGTAGTACATGATAGACGACACCAGAAGATCAGGAACTCTAGAAGAATTCAGATTTTTAACACGAGAGTAAACGTAAAAAGAAGGTTTTACAAGACTCACGTTAACAATATTGCAGCAGTATGCACACAATCGAAGCGCAGTAAGGATGGCTAGTGTAACTAGCAAGAATACCACGAAAGCAAGAAAAAGAAGTACGCTATTAACTATTAACGTCCTGTCTCTTCCGAAACGAATGAGTACGATGAGAGAGCTCTCTCTACCATCGTTCGGTCAGAGTCT
+
A@CB@CCCBBCC@AADCCBCBBBCC@DBB@CCCBBC@C@CCCBBAB>BC>B?BAB@@@@@0?@CFDCCBBBDCC=BC99999*;C@F4;;;4<A@=ABBBDCCCB?C?CC?BBB>BBBBBBBBCCCCCCCBCACEAA>ABB@@BBB>B@CCC@CCCCCCCC?CCCCCC<@@@???<??BBC7==@<@BBCC2CD?B999BBDBB?B=B>BD:<8<DDC@BCBBACC@B?CCC>CBB@BBBCCCCCCAAABBBCBB===>;;;;==BA@@B?>>;>BCABBAAA
@ATNG8:03156:04818
GATGGTAGACACGTGTGCTCTCTCGTACTCATTCGTTTCGGAAGAGACAGGTACGTTAATAGTTAATAGCGTACTTCTTTTTCTTGCTTTCGTGGTATTCTTGCTAGTTACACTAGCCATCCTTACTGCGCTTCGATTGTGTGCGTACTGCTGCAATATTGTTAACGTGAGTCTTGTAAAACCTTCTTTTTACGTTTACTCTCGTGTTAAAATCTGAATTCTTCTAGTGTTCCTGATCTTCTGGAGATATCATCAGCGAGCTACCATCGTTCGGTCAGAGTCT
+
AACC@D>ABBCCCCCADC>CCBCCCCBBCDCC@CCCC=BB?B@BBBBBCB>ABBBB?B?CCBB?A>ABBBA?>@C>BBCDD2BB?AA=<0=AAB?CA@;@A2:9AABC?BDAC????:AAA;A;A>>>A==>;@@>>065<9668?AAAAB:;;B<???=@@;@;AA@@@@@@A:??AAA5A<A<?9998+98333)--3---97-/)///(.7879070//*/::<8;;4;6::AA@@7;;B>AA???>=>BBA@@@@@>98836669=6>>799>?@?999
@ATNG8:03156:04821
GATGGTAGTATCTGTCTACGAGAGCCAGAAGATCAGGAAACTCTAGAAGAATTCAAGATTTTTAACACGAGAGTAAACGTAAAAAGAAGGTTTTACAAGACTCACGTTAACAATATTGCAGCAGTACGCACACAATCGAAGCGCAGTAAGGATGGCTAGTGTAACTAGCAAGAATACCACGAAAGCAAGAAAAAGAAGTACGCTATTAACTATTAACGTACCTGTCTCTTCCGAAACGAATGAGTACTGTATCTATGTGTGCGCTACCATCGTTCGGTCAGAGTCT
+
===?5::<445;566<<<;;555993944.49////)//(/6333:<6=;594//(//6:;;+:5:==8888///;23399:::(55.58==>2>>>9<665>;@;;6:?AA@CDC?A@@>>>=B9::>>@A@A=A@@@?BCCB???A=A>B;;5:@AABCAA<:97><>>CD@999>>>999+9=:4;@@@@/@A;>===?<==>9>5;;=?=D=;;AAC@CA@@@::398999,8;<8=??><=CAA@@AA@999==77/////;6<@AAA;??<>6627779>
@ATNG8:03161:04821
GATGGTAGGCGTGTGAGAGTCTGCCCAGAAGATCAGGAACTCTAGAAGAATTCAGATTTTTAACACGAGAGTAAACGTAAAAAGAAGGTTTTACAAGACTCACGTTAACAATATTGCAGCAGTACGCACACAATCGAAGCGCAGTAAGGATGGCTAGTGTAACTAGCAAGAATACCACGAAAGCAAGAAAAAGAAGTACGCTATTAACTATTAACGTACCTGTCTCTTCCGAAACGAATGAGTACAGAGAGTACGATATGTCATCGTTCGGTCAGAGTCT
+
AAAC@CCC@CBBBBCBCCC@A@CCG?CCC@CCCBBB?B?CCBAACB@BB?B?@???@@@@,=6000/888=773(3933333$3717,333&3996<;;>AAAAC<A<@A;===8<=>>>=??AAAA@A@@@:@@AA:>>>><<=A;?9>>>:><<;@AAA;A<<<AA<BA>BBA277989.:::178:::)7;499<<@@C<>:?;=;;;=@=BDDAA:??A>>>@<@;>>=1:>=8==@988:;::;<===>====888;;;;;;=BB=;;;>=BA@>
@ATNG8:03169:04780
GATGGTAGCAGACGTGACAGAGCGCCAGAAGATCAGGAACTCTAGAAGAATTCAGATTTTTAACACGAGAGTAAACGTAAAAAGAAGGTTTTACAAGACTCACGTTAACAATATTGCAGCAGTACGCACACAATCGAAGCGCAGTAAGGATGGCTAGTGTAACTAGCAAGAATACCACGAAAGCAAGAAAAAGAAGTACGCTATTAACTATTAACGTACCTGTCTCTTCCGAAACGAATGAGTACGTGTGCGACGTGTCTCCTACCATCGTTCGGTCAGAGTCT
+
4:<@@GCCCCDCBBBB@<ACCFBBB@CCC@CCCCCB?B?BBF???B?AA??:@>999BBB3B>AAC?@?BBBCD>BCCDIIE5BB=A5;<;.<BB?CBBCAA@;<5;=@B>BCC@BBBBBCCCDC@@@CBCC@DC@@>ABBBBBBB?B?BBB@BCCBBCBB?A@ACCC?BB?899;??@A@;A<<;=====.=D=A===AABFD:>;>A??:=8<=A@@=@BBCBBC?C@BCC=BBB@@@>BBBB>>?B?CBBA???A;;;=@@@<@AA@B?BB?BCCEDBA@?
@ATNG8:03174:04826
GATGGTAGTGTCATATGAGAGTGTGACTCATTCGTTTCGGAAGAGACAGGTACGTTAATAGTTAATAGCGTACTTCTTTTTCTTGCTTTCGTGGTATTCTTGCTAGTTACACTAGCCATCCTTACTGCGCTTCGATTGTGTGCGTACTGCTGCAATATTGTTAACGTGAGTCTTGTAAAACCTTCTTTTTACGTTTACTCTCGTGTTAAAAATCTGAATTCTTCTAGAGTTCCTGATCTTCTGGACGACGCGCACTGACACTACCATCGTTCGGTCAGAGTCT
+
@?BB@DECBCCDD@ABCCCCCDCDCBBBC9999BBC=CC@B@BCDCCCD@DCDAA>B@CCCC?C@DCCD@@@CC@BBBBB5BC?BCBB=CCCC@CCD@CC<AACEBC?BBGCCBCC?BBC@C@BBBCBBBCACAAA?CCCBCCCDCBBBCBAAA?CDD@CC?B>@@CCBBBBB=?:999.:;@;;;;;;*;CBBC=BBCCCCCBBB5;;;;*;;;;JAC@BD?BBCCCBB@B@BCCCBB@BBCABB9::BBBAB@@ABBBCCCG@CBCBB@BC@EDBBBDBBB
@ATNG8:03180:04782
GATGGTAGGCGTGTGAGAGTCTGCCCAGAAGATCAGGAACTCTAGAAGAATTCAGATTTTAACACGAGAGTAAACGTAAAAGAAGGTTTTACAAGACTCACGTTAACAATATTGCAGCAGTACGCACACAATCGAAGCGCAGTAAAGGATGGCTAGTGTAACTAGCAAGAATACCACGAAAGCAAGAAAAAGAAGTACGCTATTAACTATTAACGTACCTGTCTCTTCCGAAACGAATGAGTAACGATGAGATCTCGTGTGCTACCATCGTTCGGTCAGAGTCT
+
::8=9944.4;99;;;;=>AA@:9625==9@AAA@B@C>@A?B@@A;>@49.4?78737&36;;<8=8>=<==5=AACDC:>>8<1999(77718855655561645927567>>@@@>>===<===::=17///6:66;?>;;;091799-565;8977:>>?>AA?AC?BB>9<<888(885-22222$25.537./.5536=79://*//6;;:;;>???@@@=@<?;:1;00*0:86-/)/99;;CAA>;99:76759?>A;@;;;><AA=;;;@;::?@
@ATNG8:03183:04801
GATGGTAGTGTCAGTGCGCGTCGTCCAGAAGATCAGGATCTCTAGAAGAATTCAGATTTTTAACACGAGAGTAAACGTAAAAAGAAGGTTTTACAAGACTCACGTTAACAATATTGCAGCAGTACGCACACAATCGAAGCGCAGTAAGGATGGCTAGTGTAACTAGCAAGAATACCACGAAAAGCAAGAAAAAAGAAGTACGCTATTAACTATTAACGTACCTGTCTCTTTCCGAAAACGAATGAGTACGTGTGCGACGTGTCTCCTACCATCGAATCACGAAAGTCT
+
A>AB@CCBCCCCCC9;;BCCABCCB?BCB@CCCDCC@B9::BBBBB@CD?B?BBB?????2@=ABC?>?ABBBD>ABBCCCC5BB?B?BBB;BGDADCCCB?>00*0;BB?AAB=@@B?@@CCJBBAAA@@@>A@@@6;;@@ACBB?C@DED@CB@@@@@=;:::@AA=@A<000,00=>@@5@@B?BBBBBB)<=6<9<<<<<>>=B>A???<@=@>BBE@CAA@?999/:3999:-:==9?>>@@@>?;?00000;8588>>>;??=9:655A;?>ABBCE>B???
@ATNG8:03188:04829
GATGGTAGATACTGCTGATACACCCAGAAGATCAGGAACTCTAGAAGAATTCAGATTTTTAACACGAGAGTAAACGTAAAAAGAAGGTTTTACAAGACTCACGTTAACAATATTGCAGCAGTACGCACACAATCGAAGCGCAGTAAGGATGGCTAGTGTAACTAGCAAGAATACCACGAAAGCAAGAAAAAGAAGTACGCTATTAACTATTAACGTACCTGTCTCTTCCGAAACGAATGAGTACACATCGTCGTGTCGTGCTACCATCGTTCGGTCAGAGTCT
+
<<BC?BBCBBBBCCCCCCGGCCCC>CBC@BBCBAA@B?BACCBBB???=??AABBBCCC3C>AABA@@@@???5<?97898(8715/522&275/5<;=@AAAC;@;@A=A@>8<<>>>=><?>@>@@@AA7=>??;;;;AAAAA;A<?>=:=@==>A@@<@;:;@@<@D=>==:==788)8::4:>>>>/??=?AAB@@>>><?;=>AA<A=;=;<<9<=;??AA=B=;6606//*/88;<@>>>?B?BBBA=>>DA;;:;@@=CBA@@<??<AAAE@=<=>
@ATNG8:03198:04811
GATGGTAGCACGAGTCACTCATATCCAGAAGATCAGGAACTCTAGAAGAATTCAGATTTTTAACACGAGAGTAAACGTAAAAAGAAGGTTTTACAAGACTCACGTTAACAATATTGCAGCAGTACGCACACAATCGAAGCGCAGTAAGGATGGCTAGTGTAACTAGCAAGAATACCACGAAAGCAAGAAAAAGAAGTACGCTATTAACTATTAACGTACCTGTCTCTTCCGAAAGAATGAGTACTGCGTCTCACTCTCGCCTACCATCGTTCGGTCAGAGTCT
+
A@AC<;;;<<<:555666>@C=B=C<CDC?ABBBAA=A@CBDD@@@>@@<@?AAAAABAB2A=??AAACCBBBC=A@;;;;;*;A<@5;;;*:9925@??BCBCJ?A@@C@BBC@@???@BBCCBCBBBBFE@BBBB@AAAABBBD?C@;;;<@C:99BAB>B>><@A=@@5999?AA?>?5=8808<<<=+8<59///==AAB7<8:?>>:><@>B@@>?BAAA?@>?<>?F?BB@CB???A???BAB@A??>A@AABB@BCB?B>>>A>@C>B=>===88=
@ATNG8:03203:04798
GATGGTAGTAGTACACTAGTCATACCAGAAGATCAGGAACTCTAGAAGAATTCAGATTTTTAACACGAGAGAAACGTAAAAAGAAGGTTTTACAAGACTCACGTTAACAATATTGCAGCGGTACGCACACAATCGAAGCGCAGTAAGGATGGCTAGTGTAACTAGCAAGAATACCACGAAAGCAAGAAAAAGAAGTACGCTATTAACTATTAACGTACCTGTCTCTTCCGAAACGAATGAGTACACACTCTCATATGACACTACCATCGTTCGGTCAGAGTCT
+
880000?BBB@@@BB=>BA@CBBAA>A;;7;B@@A@=A7;;F@@>@;@>:@>:;;BACCB3B@BBCBBBBAA@:@A?@@@@1@B?B>BBB:CCC@DCBFDCDCC?C?CC?CCC=ABAACD@CCCCCCCCBB?BCCC?BAAABBBB>B??==>BBBBBBBB?BBBBBB?BB?DA@>ABBCA>6899===??.?B?BBBBB@@?A4819@@A>B>ABA@A>ABB>===5;5;;;3;CC@CBBBDCCAAACCAAABBBBBBAA@BBB>@@BDDABB?A@@@EDCCA
@ATNG8:03156:04840
GATGGTAGTGTCATATGAGAGTGTGTACTCATTCGTTTCGGAAGAGACAGGTACGTTAATAGTTAATAGCGTACTTCTTTTTCTTGCTTTCGTGGTATTCTTGCTAGTTACACTAGCCATCCTTACTGCGCTTCGATTGTGTGCGTACTACTGCAATATTGTTAACGTGAGTCTTGTAAAACCTTCTTTTTGCGTTTACTCTCGTGTTAAAAATCTGAATTCTTCTAGAGTTCCTGATCTTCTGGTCTACTACACTGTACTCTACCATCGTTCGGTCAGAGTCT
+
?>AB?CEEBCCBBBCDCCCCDBCCCBBBBBBB@BBBC=BC@C?BBBBBED@CCCBB?@?@DBB?C@CCCCCBCCB>BBEEG5CB?AACC?BBBD@CCD@DF>AACDCD@CC@@BBBD@CCC?C?DDDC9::D@BBCB<@@BBCBBBDCCCCCCBB@BBB@BC@C@BBBCDCBBB?CCCDD;D;>9;::::*:@@>@;AAABDDCCCC?BBBB2B@@AB?B?BD@BBCCCBC@B@BAACCC?ABC@CBCCFDDCCA@ADCCCCBBC@BBAAD@CC?CCDDDDAAA
@ATNG8:03164:04876
GATGGTAGATATATGCACGCTCTACCAGAAGATCAGGAACTCTAAGAAGAATTCAGATTTTTAACACGAGAGTAAACGTAAAAAGAAGGTTTTACAAGACTCACGTTAACAATATTGCAGCAGTACGCACACAATCGAAGCGCAGTAAGGATGGCTAGTGTAACTAGCAAGAATACCACGAAAGCAAGAAAAAAGAGTACGCTATTAACTATTAACGTACCTGTCTCTTCCGAAACGAATGAGTACTACTCTCAGAGACACACTACCATCGTGGTCAGAGT
+
:<<A7;;<=;;@B=>>>><=====>;AAA666>=;;7;5966//)/6)//4:033377777'7,33388766666.///////$/729.555&5;;.56599:5668=:==:??>58:>99;9>>>00/:<::6@954.44333899297;//+/9//-5--(///67818848886;;::929760//////$...33389966160222849388BBA>BA@800:*0)/9916//(/89888:::888:::888:8888::::27.....(.3....2
@ATNG8:03170:04870
GATGGTAGAGAGACTGTAGCGCACCCAGAAGATCAGGAACTCTAGAAGAATTCAGATTTTTAACACGAGAGTAAACGTAAAAAGAAGGTTTACAAGACTCACGTTAACAATATTGCAGCAGTACGCACACAATCGAAGCGCAGTAAGGATGGCTAGTGTAACTAGCAAGAATACCACGAAAGCAAGAAAAAGAAGTACGCTATTAACTATTAACGTACCTGTCTCTTCCGAAACGAATGAGTACGTGTGCGACGTGTCTCCTACCATCGTTCGGTCAGAGTCT
+
44:<9==<==>@CC@<<??>;665<1:55.4999955:5:AAAABB>BA>A>???AABAA1A<@@BCBBBBBBA8=>;;;;;':=99.55)5<;6<==@@B?:;6;5;B>AA@558?>@;9;C@@:;5;<A=B999@BAABB@AA9@<@;;59@>??<:>6>;;98;4;=8<<=/700/;///.)..;;;)66252226:99>9?;?A?A7<9=8;;C@BBBCDCC?@::;;5:00)0/>/77BC::6//.....299:::8771555588?>7<<@BBBB=B
@ATNG8:03171:04876
GATGGTAGGCGACATACATACGCGCCAGAAGATCAGGAACTCTAGAAGAATTCAGATTTTTAACACGAGAGTAAACGTAAAAAGAGGGTTTTACAAGACTCACGTTAACAATATTGCAGCAGTACGCACACAATCGAAGCGCAGTAAGGATGGCTAGTGTAACTAGCAAGAATACCACGAAAGCAAGAAAAAAGAAGTACGCTATTAACTATTAACGTACCTGTCTCTTCCGAAACGAATGAGTACCTCTCAGACGCTCGTCCTACCATCGTTCGGTCAGAGTCT
+
55;<:>B>:<<BCB666@<<?BC;;89@B>CAAB;;6:=AAABA@@<?>9?=?AC@ABAA0A@BDCBCCB;;;C8@@;;;;;(;@BB6@??+A>@=ABCBDCC@@6:5995:AC?BCCBCBBBBBAAABCBB=BBAA@C;:;CB@@6;5;@A<@CCCCCBB@BBBBBB?CE?BBB<??ABA89:9;>?>@@@'AB?BBB?@AA@@=@====D=B=??CCB?BB@@@@@<?=@@@6?::6:AABFCC?BBBCCBBBB?;;;;;5;;;:???=A=?@>AABACCCCC
@ATNG8:03173:04859
GATGGTAGCTATACGTATATCTATGTACTCATTCGTTTCGGAAGAGACAGGTACGTTAATAGTTAATAGCGTACTTCTTTTTCTTGCTTTTCGTGGTATTCTTGCTAGTTACACTAGCCTATCCTTACTGCGCTTCGATTGTGTGCGTACTGCTGCAATATTGTTAACGTGAGTCTTGTAAAACCTTCTTTTTACGTTTACTCTCGTGTTTAAAAATCTGAATTCTTCTAGAGTTCCTGATCTTCTGGTCACTTACACTGTACTCTACCATGTCGTCAGAGTCT
+
>@@@8=<::::;;<<666==>?;;;==<<<55.59993;>9>0555;9997<<::>7?7==:?4958=;;;33/946;:::'//06////&3;37,7886;B?C?>=8:3877978..*..88262666...35068;;02259;;7955577///6)..3277).).773558885553;;.<-/+.6666(66999*,,,,,,56355-5888(88:58486//,/;;<>>>:>:=B@???<BAA===966166336///696::6/685/./3622/.-42
@ATNG8:03183:04855
GATGGTAGATACTCGCTGATACACCCAGAAGATCAGGAACTCTAGAAGAATTCAGATTTTTAACACGAGAGTAAACGTAAAAAGAAGGTTTTACAAGACTCACGTTTAACAATATTGCAGCAGTACGCACACAATCGAAGCGCAGTAAGGATGGCTAGTGTAACTAGCAAGAATACCACGAAAGCAAGAAAAAAGAAGTACGCTATTAACTATTAACGTACCTGTCTCTTCCGAAACGAATGAGTACACATCGTCGTGTCGTGCTACCATCGTTCGGTCAGAGTCT
+
CB@B?CCDCBBCC;99CCBBBCBDD?DEC@BBBB@@=@?BABAAAD?CC>?;?@@==???.??ACBDDCCAAAD>97;6===*<<8=8>>>2>>>9>=BB???9::,:=?B=A@>::=@=@BBCCCCBBBBCC?CCDD=@?CBBBBB@C@BBB?AACBBABB?:99BB@=@@:000<@@@BC8><<9888888%/5/5/./88@@>=A<==>>8>;;:@@@=@CBBBBC@D?BBB>BBB?BBBBBBBCBBBB;;?CAA???????BB@BBBGD@BA>>??BBBBBA
@ATNG8:03197:04831
GATGGTAGGCACTGCGCACACATCCCAGAAGATCAGGAACTCTAAGAAGAAATTTCAATAATTTTTTAACATCAGAGAGTAAACGTAAAAAAGAAGGTTTTACAAGACTCACGTTAACAATATTGCAGCAGTACGCACACAATCGAAGCGCAGTAAGGATGGCTAGTGTAACTAGCAAGAATACCACGAAAGCAAGAAAAAGAAGTACGCTATTAACTATTAACGTACCTGTCTCTTCCGAAACAGAGTTATAGACTATCTGAGACTACCATCGTTCGGTCAGAGTCT
+
BABD?BCE?=;;555<<<<=>?>>@8DBB>A==<<<1615<;54.493444)44(//)//)/////#/4666/5434==@AA;99//////#0/)/3:<</;;<86:6CCCAED=@=AB?CBC=A@99;BCBCAACDCB??9>?884:A@=@@00,0<@@C?CCCCC????BBBBBB@BC?::;7;;ABD9>==:>BBBC/==:=;;;????@;><>@@A<@;??AAA=@@???AA294:@@;ABAA@A>CBBCDCD@AAACBBBBBBC?CBBBB?AA>AAAABBAAA
@ATNG8:03203:04830
GATGGTAGTCTCAGATAGTCTATAGTACTCATTCGTTTCGGAAGAGACAGGTACGTTAATAGTTAATAGCGTACTTCTTTTTCTTGCTTTCGTGGTATTCTTGCTAGTTACACTAGCCATCCTTACTGCGCTTCGATTGTGTGCGTACTGCTGCAATATTGTTAACGTGAGTCTTGTAAAACCTTCTTTTTACGTTTACTCTCGTGTTAAAAATCTGAATTCTTCTAGAGTTCCTGATCTTCTGGTCTACTACACTGTACTCTACCATCGTTCGGTCAGAGTCT
+
B@@@;CCCCBCBBCCCDFCCCF@@A@DCBABA?@AAB>BDAD@CCBBCEF@BBCGL@C>@@@?>@?A?CBBCCCC<@@@?=,<?;@@@?9?@CB@CCCACD;;;<CCCABBEDBBBB>BBB@C?CDCBBBBB@CBBB@DBBACCCBABBB@@?CC@A@A?BC<?<@@@ABBDFJIABBHK9A<@>;<;;;*;BBBB>BCECCBEBBB@DFLF5F<<;C@B?BB@BBBCB@@>@@BABC;:8:@B?B;;;CCDCBBCDEBCBBBBB@C;;;@>@C@BCBCBBBBB
@ATNG8:03204:04857
GATGGTAGACACGGTGTGCTCTCTCGTACTCATTCGTTTCGGAAGAGACAGGTTACGTTAATAGTTAATAGCGTACTTCTTTTTCTTGCTTTCGTGGTATTTCTTTGCTTAGTTACACTAGCCATTCCTTACTGCGCTTCGATTGTGTGCGTACTGCTGCAATATTGTTAACGTGAGTCTTGTAAAACCTTCTTTTTACGTTTACTCTCGTGTTAAAAATCTTGAATTCTTCTAGAGTTCCTGATCTTCTGGACAGAGTGTGCAGATACTACCATCGTTCGGTCAGAGTCT
+
ACAA=AB><@@00)/:////:::<:@@?@@@AC<@ADD>BC@C@CA::97:)/)////39)3344-33:777?733;58=>=>+886;222'2888.33::.///(///3897279998;693..).05058;752255::::5585==;;<<==?=9;;;15224996;;;;;@>>@@@;<>ACB5B7;7;;EDE/?=>>A9>;;<@???BC=>>@@,=////@9=7??=BBA@@@@<@;>>?A>><>>>=BB>>>?>>>>>A>>>A@@@A<AA@@@<@@:>>CBBCBCB
@ATNG8:03160:04929
GATACGTCTCAGATAGTCTATAGTACTCATTCGTTTCGGAAGAGACAGGTACGTTAATAGTTAATAGCGTACTTCTTTTTCTTGCTTTCGTGGTATTCTTGCTAGTTACACTAGCCATCCTTACTGCGCTTCGATTGTGTGCGTACTGCTGCAATATTGTTAACGTGAGTCTTGTAAAACCTTCTTTTTACGTTTACTCTCGTGTTAAAATCTGAATTCGTCTAGAGTTCCTGATCTTCTGGCTCTCGTAGACAGATACTACCATCGTTCGGTCAGAGTCT
+
A?B955:<=BBCBBBBAAACCBBCBBBCCD?CBBD>CD@D@BBB@AA@8@@=@B?B?CB?@<@=B@@;9;@>@894999$9924:@@9?;<?:>@D@@G;9;AA@@=@BBBAAAA7;;@<@=B;;;BA@@=@BBA?BA@@DDBBD;;;AA???=@@@<=@8>399B@@@<<<:@>BBA4@4:4:;;;;*;A;<<.;@@999:554.444&44455.439;;556;=><:>@BAA@BB>A@A=@@;;::;AAAABCCBCBDAB>ABAAC?AA?@@@ABBB@A
@ATNG8:03164:04907
GATGGTAGACATATCGTACTCTCTGTACTCATTCGTTTCGGAAGAGACAGGTACGTTAATAGTTAATAGCGTACTTCTTTTTCTTGCTTCGTTGGTATTCTTGCTAGTTACACTAGCCATCCTTACTGCGCTTCGATTGTGTGCGTACTGCTGCATTATTGTTAACGTGAGTCTTGTAAAACCTTCTTTTTACGTTTACTCTCGTGTTAAAAATCTGAATTCTTCTAGAGTTCCTGATCTTCTGGGCAGACTCTCACACGCCTACCATTCGTTCGGTCAGAGTCT
+
CCBC?BBBDDDCBCGECCCCCBBBEBGCDCCB>ACCD>CC?C?AAAA?A@=?>>?@;?8>AAB?A?BCCBBAA88.27777)692://).//(3,333,2717779>@;AAAAAA??;@AB:=:=>=??>>><ACDC;@@?;;;>>@CB@@>>>AA:==<AB>D:??AA>>>@@;>::::2;<A<@>AAA/==977.7-----966;:=AAA/A@?@A=B;;;7;>>=>>?=A<@@>>>@<>>BB:A;;;@@@@@AAAA>;5;;;5//,/894996<@<<<///<
@ATNG8:03165:04912
GATGGTAGAGTATCATGTGTATCTCCAGAAGATCAGGACTCTAGAAGAATTCAGATTTTTAACACGAGAGTAAACGTAAAAAGAAGGTTTTACAAGACTCACGTTAACAATATTGCAGCAGTACGCACACAATCGAAGCGCAGTAAGGATGGCTAGTGTAACTAGCAAGAATACCACGAAAGCAAGAAAAGAAGTACGCTATTAACTATTAACGTACCTGTCTCTTCCGAAACGAATGAGTACGTGTGACGTACGTGAGCTACCATCGTTCGGTCAGAGTCT
+
:<8:7;;;<AB=A=>0//<;;559:3455055<::804544995546?:?7<:40///0$0)////////5<>4<<<<=<=+5526:CCC;DBB?AA?@???<A9A>BB@BBB>=??>@@@@?CCECCCCDACBBB=@@A@BBBB=@<@0000@>>@@BB?BBA???=@@<A??<>BBDD?A99299::+8<7878@@@AAA<A7;;AA;=;;;;;;@CDC@@AB@C8:;B=A@?;999@@A@A:997>999?A??==887;;8>?A<>6<?9>??@ABAAA
@ATNG8:03171:04912
GATGGTAGCGCACACATAGATACAGTACTCATTCGTTTCGGAAGAGACAGGTACGTTAATAGTTAATAGCGTACTTCTTTTTCTTGCTTTCGTGGTATTCTTGCTAGTTACACTAGCCATCCTTACTGCGCTTCGATTGTGTGCGTACTGCTGCAATATTGTTAACGTGAGTCTTGTAAAACCTTCTTTTTACGTTTACTCTCGTGTTAAAAATCTGAATTCTTCTAGAGTTCCTGATCTTCTGGTAGAGCGTGCATATATCTACCATCGTTCGGTCAGAGTCT
+
;<AB?BCCBCCCBBCICCBBFECCCC@@@=:;4:BBB=BB@B?BCCCCBB>BBAAA>B@BACE@B?BBBBBB@>@;:::::$99438=>8<<<@<@??>>C::;BLEI@DCBBBDCC@C@A>@?CBCCCA@@?BBBB@CDCCCCBBBCCBBBBBB@BBB@CC@C@BBBBBBCCC@A@@@@7A>B>AAAAA0@CAA@=A;;;DBA@;;5;@A@0A;;;D@CAFIAAA@BBCC@C?BA@A;;5;AB=AACCB;;;;;;BDBDCBBBB@BBBAB>A@?AACABAD;;
@ATNG8:03179:04905
GATGGTAGTGTCATATGAGAGTGTGTACTCATTCGTTTCGGAAGAGACAGGTACGTTAATAGTTAATAGCGTACTTCTTTTTCTTGCTTTCGTGGTATTCTTGCTAGTTACACTAGCCATCCTTACTGCGCTTCGATTGTGTGCGTACTGCTGCAATATTTAACGTGAGTCTTGTAAAACCTTCTTTTTACGTTTACTCTCGTGTTAAAAATCTGAATTCTTCTAGAGTTCCTGATCTTCTGGGTCTCTCTCTCACGCACTAATCGTTCGGTCAGAGTCT
+
BBBC?BBDCBB@@DDDCCBBBCDAABCEGBAB?BBBD=BC@C@BBBCCAA>ABBBE@D@CCCD?D>BBCCABACE?ABBBB2AA<@@BB<ABCB@BCC@CC9:9GCCC@CDECCCCC=BBC@D?BCCICABA?BBBB?BABACCCBBBCBCBAAA@CBBB=B>A@@?@@B@@<@AA@A8@=?<99999)9A>@@-0000////9;1;;;8)8=B@A7@>BB?BBBB@:;<A587>>;;188>>8???AAB??>AAAC>>=>><>@CC?BB?CBBBBAAAA
@ATNG8:03189:04904
GATGGTAGTAGTACACTAGTCATACCAGAAGATCAGGAAACTCTAGAAGAATTCAGATTTTTAACATCGAGAGTAAACGTAAAAAGAAGGTTTTTACAAGACTCACGTTAACAATATTGCAGCAGTACGCACACAATCGAAGCGCAGTAAGGATGGCTAGTGTAACTAGCAAGAATACCACGAAAGCAAGAAAAAGAAGTACGCTATTAACTATTAACGTACCTGTCTCTTCCGAAACGAATGAGTACACACTCTCATATGACACTACCATCGTTCGGTCAGAGTCT
+
=:AA>AA<<<;@;=;<<6659999>;@@@9@@000=*00)/7;;<==9A=9=@@@@?<<;=,;:?948>=98<8;93435===>+;949-3333$37939:==:::8;6=;?B?B@B=@@@BDCCBBBBDDBBAC>CCBB>A@@??A>>;@?@@?@CBBBCCCB?ABACCC?BB;>>?;?AAAA9888::::;;+:=9@888=>>BB<B<BAAA7:7:=AAA@BAAAAAA?A?BEF>DBB>AAABBCCCBB@B>>?@;;;@BBBEBBB@CBBBB@AA=ACC>@?AAA
@ATNG8:03194:04917
GATGGTAGCGGCACACATAGATACAGTACTCATTCGTTTCGGAAGAGACAGGTACGTTAATAGTTAATAGCGTACTTCTTTTCTTGCTTTCGTGGTATTCTTGCTAGTTACACTAGCCATCCTTACTGCGCTTCGATTGTGTGCGTACTGCTGCAATATTGTTAACGTGAGTCTTGTAAAACCTTCTTTTACGTTTACTCTCGTGTTAAAAATCTGAATTCTTCTAGAGTTCCTGATCTTCTGGGATAGCGTCGCGATATACCTACCATCGTTCGGTCAGAGTCT
+
5;4:59;7//)/;9:<??=BBDCBBBCBBBB@@=@@@@6;9:C?BBCBBBCACBBCC@C@BBBB@C?BBABA@@@@4;;;:-44.33<>5<<?><@?>>AB=@@@A@C?DCCCBBCD@CCB@CAGEA@AA@@=@D@@?ABCCCAA@BBCBBBDDD>B@@;@A4:6;@@ABCCBA=@;;;;.;=A=;;<;.9@A@B=BBBCHFCCBB5;;;;*;@ACCAC@CC@DEDBAAA>@=@DBBBB>AACE>IGCCCCCBABEC@@@CB>ABC>@@BBB?BB?CCBCC@@@@
@ATNG8:03198:04922
GATGGTAGTGATACAGATCAGACACCAGAAGATCATGAACTCTAGAAGAATTCAGATTTTTAACACGAGAGTAAACGTAAAAAGAAGGTTTTACAAGACTCACGTTAACAATATTGCAGCAGTACGCACACAATCGAAGCGCAGTAAGGATGGCTAGTGTAACTAGCAAGAATACCACGAAAGCAAGAAAAAGAAGTACGCTATTAACTATTAACGTACCTGTCTCTTCCGAAACGAATGAGTACGTGTGACGTACGTGAGCTACCATCGAATCACGAAAGTCT
+
BCBC@CBBBCBBBCDCCCDEDDCBB?BCD?CCCCC9;;@CCECDDD@CC?C?@@?99:9:*;>CCDCCCBBCCC9@@99:9:*;@;@?B@@4B;976BBBCCCBB?B?BB?BCB>BBBBAABCCCBBBCBBB@CCCC?CCBBBCCC?CADCC?CBBBBCCC?AAACAB?BB>BBB>BCCDC:>>>8<===?.??;A887BBCAA<A9>>AA=A=<>BBC?CBCBBBC@B?BCC>CCC>AABBBCBBBAAACCBABBBCA@@ABBB?A<<7717AABBBB>BB@@
@ATNG8:03157:04971
GATGGTAGAGAGACTGTAGCGCACCCAGAAGATCAGGAACTCTAGAAGAATTCAGATTTTTAACACGAGAGTAAACGTAAAAAGAAGGTTTTACAAGACTCACGTTAACAATATTGCAGCAGTACGCACACAATCGAAGCGCAGTAAGGATGGCTAGTGTAACTAGCAAGAATACCACGAAAGCAAGAAAAAAGAAGTACGCTTTTAACTATTAACGTACCTGTCTCTTCCGAAACGATTGAGTACCTCTCAGACGCTCGTCCTACCATGTTCGGTCAGAGTCT
+
444<8==>=::5556;;>>>;9555)4:;9=BBA@@=@?BCBBBAA>??;=489983;;;+</33;373:::>>63349999$59.56;;;+;5525:::::://+/7;><==@6549:<?<AC@=;@;<=>:???A?A?A???>?5;5;;:49@@;855B<BB?>>@=??;<;;4>337<6877157;<>>'9935../679<<2>0526=7<8888>?9=;9997905..77.7////578//515559>9>>>;;7=8846.-(-222(--2-...22255
@ATNG8:03162:04950
GATGGTAGGACGAGCGTCTGAGAGGTACTCATCGTTTCGGAAGAGACAGGTACGTTAATAGTTAAATAGCGTAACTTCTTTTTCTTTGCTTTCGTGGTATTCTTGCTAGTTACACTAGCCATCCTTACTGCGCTTCGATTGTGTGCGTACTGCTGCAATATTGTTAACGTGAGTCTTGTAAAAACCTTCTTTTTACGTTTACTCTCGTGTTAAAAATCTGAATTCTTCTAGAGTTCCTGATCTTCTGGGCAGACTCTCACACGCCTACCATCGTTCGGTCAGAGTCT
+
<<::7;<<7<:::<555555:;==;>?===>>=999(4=24.4459;;<8<><;;9=19:=;)//)///-6//)/7277;;;(///(489:14455.599.55.55445=9==>==<>>:;;;8=8@@@?@:008;;00*0==095:::455;::9=6;;>:>=8;4435556<=A8<55555$549.56;;<+<<<>>46659995555.4999(9:;55.57;;6555:8996:+//9///)/39909655==<<;;555=?:==?;====A;==8<<555:9::
@ATNG8:03170:04956
GATGGTAGTCTCAGATAGTCTATAGTACTCATTCGTTTCGGAAGAGACAGGTACGTTAATAGTTAATAGCGTACTTCTTTTTCTTGCTTTCGTGGTATTCTTGCTAGTTACACTAGCCATCCTTACTGCGCTTCGATTGTGTGCGTACTGCTGCAATATTGTTAACGTGAGTCTTGTAAAACCTTCTTTTTACGTTTACTCTCGTGTTAAAAATCTGAATTCTTCTAGAGTTCCTGATCTTCTGGAGATATCATCAGCGAGCTACCATCGTTCGGTCAGAGTCT
+
::>B266B<ABCCCBCAAA;?@@BBBB=?;;B9B;;;4;=7<8>655<55.599;=8<455<A>B>@<A<<;;>A665>>>+58049::1>4558<6615@.44:<:;5;>;566==8=5509;@<@@B@=C@BCBB@BA@BBB:;:@@@:;9;;6<><8>?8<9<00/9:<=>:<<<==2<8A759999(9>599,5555955559.4444$4445<:?9==<>=<>>5909<;8895559=@=@C9:9BABABBBBCCCCCCC@BBBAA>@@<@@?998=??
@ATNG8:03188:04942
GATGGTAGAGAGACTGTAGCGCACCCAGAAGATCAGGAACTCTAGAAGAATTCAGATTTTTAACACGAGAGTAAACGTAAAAAGAAGGTTTTACAAGACTCACGTTAACAATATTGCAGCAGTACGCACACAATCGAAGCGCAGTAAGGATGGCTAGTGTAACTAGCAAGAATACCACGAAAGCAAGAAAAAGAAGTACGCTATTAACTATTAACGTACCTGTCTCTTCCGAAACGAATGAGTACGTGTGCGACGTGTCTCCTACCATCGTTCGGTCAGAGTCT
+
@?;D@DCCDCCC@ABBCDCBCBCFF?D@@>@CCBBB@D@BBBCCBB?AA?A=AABBADDD3B?CCBBBBDBBBA8=>;;;;;$9;6;.555&5996;@;@@CAAB?A?AB?AAC=??AABBCCCCCDCCCCC@A@AB?BAAAA@@@=B>BCF@CBCBDBCA>ABBBBB@CC@>>>?BABBC;??;5;>@@@.====888AA@@A<?<????=B>>>BBB@CDBBDCC@@<@@=5=00+0>@>AABBBB>=><?@>;7;;;;8>>D<>>>;?<?A>ABBC??@??
@ATNG8:03190:04974
GATGGTAGCGCACACATAGATACAGTACTCATTCGTTTCGGAAGAGACAGGTACGTTAATAGTTTAATAGCGTACTTCTTTTTCTTGCTTTCGTGGTATTCTTGCTAGTTACACTAGCCATCCTTACTGCGCTTCGATTGTGTGCGTACTGCTGCAATATTGTTAACGTGAGTCTTGTAAAACCTTCTTTTTACGTTTACTCTCGTGTTAAAAATCTGAATTCTTCTAGAGTTCCTGATCTTCTGGATAGCGACGCGATATACTACCATCGTTCGGTCAGAGTCT
+
;;FA?@<CB===;;;;AABBAB965=;97://)/99;19:0515:<>>9:79<596;=6;>;::(549::<<BA@C=;;;;;);;5:8@@6955<6;;=8;?:9:9@@EACCCCCABC@DCB?A?BIDCCAA@?BBAA6;:BCCBCDCA@@ABBAC?DBB?BC?A?AC@@@CCIE?@;;;;.;>B>@AAAA0@AABD:;;BBCBFAAA5;;;;*;;@AC?B@BC@CCDCB@@=@=@BBCBA>A@A=BFCCCCCAAAA@@BBCBBBD@CAAAE@CC@@@@BBABBB
@ATNG8:03201:04936
GATGGTAGCGCGACGAGCGTAGACCCAGAAGATCAGGAACTCTAGAAGAATTCAGATTTTTAACACGAGAGTAAACGTAAAAAGAAGGTTTTACAAGACTCACGTTAACAATATTGCATCAGTACGCACACAATCGAAGCGCAGTAAGGATGGCTAGTGTAACTAGCAAGAATACCACGAAAGCAAGAAAAAGAAGTACGCTATTAACTATTAACGTACCTGTCTCTTCCGAAACGAATGAGTACGTGTGCGACGTGTCTCCTACCATCGTTCGGTCAGAGTCT
+
BBCD@DDDBBBBCCCCCCCBCECDD?BBC?CCCCAA?A?BBB@@AD@CC>@>AA@???>@2@?BBCAAABDBBB9>>:;;;;*;B>B?BBB:BCC?CBBBGCCCC?C?BB?A@A>AABBBBBABB@@@CBBB>B@<;8>>>>@@@D<B?BAA>AAAAA??D=@@@??=<@A;=;>:=>@AA:>>><?>?>>/>?<>;;;AA@@@;?<@@AA<A<<>BBB@CCAAACC?C?CCC=BBC@BBBBBBB@AAB>>@@@@A>===A9=>@<@A?<@=@@>@BABAA@??
@ATNG8:03205:04934
GATGGTAGCTCACGTACGTCACACGTACTCATTCTTTCGGAAGAGACAGGTACGTTAATAGTTAATAGCGTACTTCTTTTTCTTGCTTTCGTGGTATTCTTGCTAGTTACACTAGCCATCCTTACTGCGCTTCGATTGTGTGCGTACTGCTGCAATATTGTTAACGTGAGTCTTGTAAAACCTTCTTTTTACGTTTACTCTCGTGTTAAAATCTGAATTCTTCTAGAGTTCCTGATCTTCTGGGATGTGTGCGCAGTGCCTACCATCGTTCGGTCAGAGTCT
+
@@;=8@B;;9=///<<///<;AAABBBCCDEE@<<;7;A?B@;;;CCCCACCBCA>A?BBBCAC@DB@@@DFDD??????,<A=ABBB>BBBB@CCC@CC=@?BCCB?BBBBBAAA@BBB?B?BBAB?><<=@@@C5::A>>>888?AA@===?:>=>=??;>;>?>?>>A8917>>??6?=B=BAAAA/@@>>=2;66//////919AA5A@@>>;>;??==>>A==><A;>>@BAB<99992:///<77;==77777+--30666;:*//066;699<<<
@ATNG8:03157:05017
GATTAGCTCGCTGTTGATATCTCCAGAAGATCAGGAACTCTAGAAGAATTCAGATTTTTAACACGAGAGTAAACGTAAAAAGAAGGTTTTACAAGACTCACGTTAACAATATTGCAGCAGTACGCACACAATCGAAGCGCAGTAAGGATGGCTAGTGTAACTAGCAAGAATACCACGAAAGCAAGAAAAAGAAGTACGCTATTAACTATTAACGTACCTGTCTCTTCCGAAACGAATGAGTACACACTCTCATATGACACTACCATCGTTCGGTCAGAGTCT
+
;55:BBCBBEBBBC@BCCCABABABBB?CCCBBB?B?BABABCC@A?>A?BBB@??@@.@?99:FECCEDDB=B@:9999(9:4:9<<<.55>6AAA@?@@AA;>;>A<@@>:>::;CCAA>??DDA=;=<A@@@8<<>=>@??:>:>;;:>AAAAA??<@AA@@@<AA<AAB:==665(79:9>?>>>/8818BAAAAB@@;?<?C@@;@=;=>AA;;;;;>>>;A:>=>9>B@<???@@??>>AAAA@@@@@@>A>;>;??;?=BBB?BB?BBBBBBB>>
@ATNG8:03163:05013
GATGGTAGACACGTGTGCTCTCTCGTACTCATTCGTTTCGGAAGAGACAGGTACGTTAATAGTTAATAGCGTACTTCTTTTTCTTGCTTTCGTGGTATTCTTGCTAGTTACACTAGCCATCCTTACTGCGCTTCGATTGTGTGCGTACTGCTGCAATATTGTTAACGTGAGTCTTGTAAAACCTTCTTTTTACGTTTTACTCTCGTGTAAAATCTGAATTCTTCTAGAGTTCCTGATCTTCTGGGTCTCTCTCTCACGCACTACCATTCGTTCGGTCAGAGTCT
+
88:?<>?@A><::79////;//5AAB@BCCBB?@;;;7;C?B@CCBAABB@BBBBC>B?AAAC@E@DC@@?A@>A=??>=<.<@;@>::1;??A?BCC?@@399=;8>59;?A>>>>;>>@<?<??B>><<==CC??<=<===>>>@@@@@>>>A7;;>>DD<A<AAA><<>:;5;;=DD;D7;5;7776)39,,,,),,,,,,7:96666'288::;A9>>:<::=///9=5:9>::;166==6===A@@@A>::673932370,,*,29077-33799///;
@ATNG8:03166:04980
GATGGTAGGTGCACATGAGTGTATCCAGAAGATCAGGAACTCTAGAAGAATTCAGATTTTTAACACGAGAGTAAACGTAAAAAGAAGGTTTTACAAGACTCACGTTAACAATATTGCAGCAGTACGCACACAATCGAAGCGCAGTAAGGATGGCTAGTGTAACTAGCAAGAATACCACGAAAGCAAGAAAAAAGAAGTACGCTATTAACTATTAACGTACCTGTCTCTTCCGAAACGAATGAGTACGAGAGTCAGAGCAGAGCTACCATCGTTCGGTCAGAGTCT
+
;<;@>AJEABBBB@A@ACFCFCBBB?BBB?CBBBBC?A?BBDCBCB?BB?CAB@@99999*:>BBBCCCBA;;;0;B;;;;;*;:494999*9A@=ABBA@?DCC?C?CC@BBB>AABBCBBBCCCCCCCBB=BBCC>??ABBCBB?B@DCC?BBCBCCCB?CCCBA@?AD?BBB?BBBA@;@>>;:99999%0>98///;9>>C<@:=;>?4=8==BBB@BCB@AAC@D@CCD=CCB???AAAABBBBAAABBBCCC89899CCD?BAA>B>>=;?B;;;=;;;
@ATNG8:03175:05023
GATGGTAGTGTCATATGAGAGTGTGTACTCATTCGTTTCGGAAGAGACAGGTACGTTAATAGTTAATAGCGTACTTCTTTTTCTTGCTTTCGTGGTATTCTTGCTAGTTACACTAGCCATCCTTACTGCGCTTCGATTGTGTGCGTACTGCTGCAATATTGTTAACGTGAGTCTTGTAAAACCTTCTTTTTACGTTTACTCTCGTGTTAAAAATCTGAATTCTTCTAGAGTTCCTGATCTTCTGGTAGAACGTGCATATATCTACCATCGTTCTGTCAGAGTCT
+
@AAB@CEDDBBBDABABACCCCBBBABBED??<?@?A;AB?C@BCCCCBB@BDGCC?B?BCBB?B@CCCCBBBBEA@AAA@1?D>A@CD<B??@?BBB=BC:<;ACCG@BBCFDDBB?BCC@C?CCGCCAAA@CBCC999CAAACCDECCC@@@A@BAA?BC?B?BBBBCCCCD<@;:;:.;=A>;;;;;*;ABCC>CCCBBBDACA5;;<<*;@ACEAJACC@CCCCC@?>@@BCCCCC?BAC@CCCCAAAA@@?BBCCBBBCC@BBAAA@BBCCCCCCCB@@
@ATNG8:03176:05024
GATGGTAGCGAGCGAGTGTGTATACCAGAAGATCAGGAACTCTAGAAGAATTCAGATTTTTAACACGAGAGTAAACGTAAAAAGAAGGTTTTACAAGACTCACGTTAACAATATTGCAGCAGTACGCACACAATCGAAGCGCAGTAAGGATGGCTAGTGTAACTAGCAAGAATACTACGAAAGCAAGAAAAAGAAGTACGCTATTAACTATTAACGTACCTGTCTCTTCCGAAACGAATGAGTACAGAGAGTACGATATGTCTACATCGTTCGGTCAGAGTCT
+
:::B9=BB@CCCBBBCCDDDDBBBC?CDD=BCBB??;?=@ABBBBB>BB>B>BCC?????1A?ECCBBCCCCBD@BA99999.9@=B2:;;.;BB?BBAADDCCB?C?BD?AAA?BBAABABBCCCCCCCBC@CCBB?ABBBAA@@<B>BBA?BCCCCBBA=AADCBB>@A>BBB>>>???8ABB@BADDD3AB?BCCCCCDAA3658?>@6:6;ACBBAEBAAA@@;@?AA@<A;;8:ABCCBBDC@@@CAABAAABBBA???BBBA@@:::7:?AA>>888
@ATNG8:03180:05000
GATGGTAGATATATGCACGCTCTACCAGAAGATCAGGAACTCTAGAAGAATTCAGATTTTTAACACGAGAGTAAACGTAAAAAGAAGGTTTTACAAGACTCACGTTAACAATATTGCAGCAGTACGCACACAATTGAAGCGCAGTAAGGATGGCTAGTGTAACTAGCAAGAATACCACGAAAGCAAGAAAAAGAAGTACGCTATTAACTATTAACGTACCTGTCTCTTCCGAAACGAATGAGTACGTGTGACGTACGTGAGCTACCATCGTTCGGTCAGAGTCT
+
:>;@9<=BBCDCCBCCCABADECBB?BBB?BBBBBC@B?CCCAAAF@BB?A?????>A@A1B>BBBCBBB@A@B=?9;;@?@0@A?C6;;:49@A>@A:99CBBD@B?CC@CBC?C@CBCCDCCCCCCCBBB?B>BA>BBCDDCCB?CADCC?BCBCCBBA>ABBBBB@CC<???4::@@@;?==;:::::(8@9=:;;@@A@@;?;@@BB;?;?BDBB?B;;::BB=A>BCB=B??;?>>CCCCBAA@ADFDBBABBBBBBBAA>ABBBB?BA?@AACBBB??
@ATNG8:03184:05028
GATGGTAGCGCATATCAGCGCAGCCCAGAAGATCAGGAACTCTAGAAGAATTCAGATTTTTAACACGAGAGTAAACGTAAAAAGAAGGTTTTACAAGACTCACGTTAACAATATTGCAGCAGTACGCACACAATCGAAGCGCAGTAAGGATGGCTAGTGTAACTAGCAAGAATACCACGAAAGCAAGAAAAAAGAAGTACGCTATTAACTATTAACGTACCTGTCTCTTCCGAAACGAATGAGTACGATGAGAGAGCTCTCTCTACCATCGTTCGGTCAGAGTCT
+
=>AC@A;69ABACCCCBBBABBBBB<BBCBAAAB;;7;7;;BDAAA>A@8:6:@AABCCC5CBEDECCDEDCCC>CBBBDDD5CC?C?CDD8CCC@CBBBAA@;;7;?AC@CCB=@@CCBBBBBBBCCCCCCACCBB@CBAA@@@@<A?B@@=ABDBBBBB?@@?A??=?C@CGD;>>@@@;999;:;;;;;&:><00/0@BC@A<A=776B<?<?ACAB=@B;;<@B?B?BCE?BAC?BBABABCCBAAABA@>>>??988;;;;=A@@>A>AC@AAACBB???
@ATNG8:03193:04984
GATGGTAGCTATACGTATATCTATGTACTCATTCGTTTCGGAAGAGACAGGTACGTTAATAGTTAATAGCGTATTTCTTTTTCTTGCTTTCGTGGTATTCTTGCTAGTTACACTAGCCATCCTTACTGCGCTTCGATTGTGTGCGTACTGCTGCAATATTGTTAACGTGAGTCTTGTAAAACCTTCTTTTTACGTTTACTCTCGTGTTAAAAATCTGAATTCTTCTAGAGTTCCTGATCTTCTGGACGACGCGCACTTGACACTACCATCGTTCGGTCAGAGTCT
+
;9;C:BCCCCCCCCCCCBCCC@@;9;@>AA;;5;BBC=CCAD@@AABEBB?ABCCB>@>@BCB@B>BA@?@@@@@<@BBBB3B@>A?@@<AABB@BBC?BB598BCCC?BBBB===>9??@:?<?@@@??>?<AA@>6:8@@===AAAAA@;;:A8:;;=AF<@<@A@;;;?==5::<<=/=9>:>>>?>.;;:::1:::///<:;>5;;;;+:?@@B=A=>>:>>>>A@@<A<??@?<<9<?@;@>>>@?A==;66069:999:;499;;;76617<<:==;;;
@ATNG8:03197:05013
GATGGTAGCATCATGCATATCTCACCAGAAGATCAGGAACTCTAGAAGAATTCAGATTTTTAACACGAGAGTAAACGTAAAAAGAAGGTTTTACAAGACTCACGTTAACAATATTGCAGCAGTACGCACACAATCGAAGCGCAGTAAGGATGGCTAGTGTATCTAGCAAGGATACCACGAAAGCAAGAAAAAGAAGTACGCTATTAACTATTAACGTACCTGTCTCTTCCGAAACGAATGAGTACGTGTGGACGTGTCTCCTATCGTTCGGTCAGAGTCT
+
BBBB@BBBBCCCDBCCCCCDDBBCC@CCB@BACC998;>AACBBBC@BB?@?BBBAAAAA1=>BCDCCCCCABB<BB@@@@@1@>=@4;;;6;EE@CDDCCCCCC@B@AC?BBC>AABABCCCDGDCC@@BC@CBBB?@CAACABB?B?B@A=A@@ACCCBBBCCB@@<A=ABBB?BC???8?>>8?BBCB3??=@877??A==:=>BCBB<?=??BBC@CCBBBBB=?=@AC=B??>?CBBBCC>>?AB?BCAAABBBB?BBBBBC?@A>AAACBBBAA
@ATNG8:03200:05000
GATGGTAGCTCACGTACGTCACACGTACTCATTCGTTTCGGAAGAGACAGGTACGTTAATAGTTAATAGCGTACTTCTTTTTCTTGCTTTCGTGGTATTCTTGCTAGTTACACTAGCCATCCTTACTGCGCTTCGATTGTTTGCGTACTGCTGCAATATTGTTAACGTGAGTCTTGTAAAACCTTCTTTTTACGTTTACTCTCGTGTTAAAAATCTGAATTCTTCTAGAGTTCCTGATCTTCTGGCTCTCGTAGACAGATACTACCATCGTTCGGTCAGAGTCT
+
:5:>:>CCCBBB9:6<666;?ACCEDCDDCCC=BAAA<AB?B>AA@DHDG?BBBAA@C@CBBB?B?BAA@CBBBB@BBBBB1AB;@>>?:?CBC@CAA>AB<>=BCBB?ACCCCA??9>=C;C;>=<<;?=>:>A@@<@AA9?>;;<ABBBBB?A<ABD<??;@<@A>>>@@@A:>>AAB6A=?;>>@@@/@A<:;.68;;@????>8====.=;;;B<@<@A=A@?????<@<>>>???<?AC<A?>788AA@@@??@@ABCBA;@@@>>;>@<===?????>
@ATNG8:03201:04999
GATGGTAGGTGCACATGAGTTATCCAGAAGATCAGAACTCTAGAAGAATTCAGATTTTTAACACGAGAGTAAAACGTAAAAAGAAGGTTTTACAAGACTCACGTTAACAATATTGCAGCAGTACGCACACAATCGAAGCGCAGTAAGGATGGCTAGTGTAACTAGCAAGAATACCACGAAAGCAAGAAAAAGAAGTACGCTATTAACTATTAACGTACCTGTCTCTTCCGAAACGAATGAGTACGATGAGATCTCGTGTGCTACCTTCGTTCGGTCAGAGTCT
+
99:C:BBB@ABACCC9;:CC?A@CADCB=CCCCCBB?BBBABAA???>A>@@@AAAAA1A>AAAAA@AABBBB:A?@@@@@0@C>B4;::.;CCACBBCHLGCB?B?BD?BCB>@@BBDCCCEDDDDBABC>BBBB?B@@@BBAA?C@CCC?CCBCBCBB=AAAAAA>BB>??@=@@@@?8@<=897776(8=:A877AAAAA;@;@@@C:=9=@CDC?BBAAACD?B>@CD>DAA>ABBCCCCCCACBB@@A>><===>>=AE<@:==B>BC?CCBBBBA@A
@ATNG8:03201:05008
GATGGTAGCACGAGTCACTATATCCTGAAGATCAGGAACTCTAGAAGAATTCAGATTTTTAACACGAGAGTAAACGTAAAAAGAAGGTTTTACAAGACTCACGTTAACAATATTTGCAGCAGTACGCACACAATCGAAGCGCAGTAAGGATGGCTAGTGTAACTAGCAAGAATACCACGAAGCAAGAAAAAGAAGTACGCTATTAACTATTAACGTACCTGTCTCTTCCGAAACGATGAGTACGTGTGCGACGTGTCTCCTACCATCGTTCGGTCAGAGTCT
+
///:7<?>@??:66<<@;AAA555.5::8A<;<440328;455==:<<9<8???8;;;;'739333788333;17322222$22+2.555,5;;39227@A==><?<>@79///(//866879:555555;;6777727799//./4843356888:;7;>:8::>>>:=@<A=>8=;9:3;99357777(75.5585559771569///384679=<6898//.5.3.377.2---,52,..56...79=7779922.233338...3(..35576799..
@ATNG8:03167:05036
GATGGTAGAGTATCATGTGTATCTCCAGAAGATCAGGAACTCTAGAAGAATTCAGATTTTTAACACGAGAGTAAACGTAAAAAGAAGGTTTTACAAGACTCACGTTAACAATATTGCAGCAGTACGCACACAATCGAAGCGCAGTAAGGATGGCTAGTGTAACTAGCAAGAATACCACGAAAGCAAGAAAAAGAAGTACGCTATTAACTATTAACGTACCTGTCTCTTCCGAAACGAATGAGTACATAGATATACGTATAGCTACCATCGTTCGGTCAGAGTCT
+
/78849<<=====66669555:9:D:959295<><869600////505?;@<??>>CCCC5C@CCBBBBBB=CC>BBA@@@@1@B@CACGH;BBB?B;;;@@@@@<A=A@=ABB>@@C>A@BBCDCCABACC?;;<D?A;;:@>><8>;?;;2999?A@<A8AA@ABE>AA?@A@;:9999+73318:=?=+==8555575877-5057777>7?@A@@=@>999>>?A890?<=>?;000>><?@??>AAAA?>>@@<<768BC=>??8947A<?>>?<<877
@ATNG8:03168:05054
GATGGTAGGCACTGCGCACACATCCCAGAAGATCAGGAACTCTAGAAGAATTCAGATTTTTAACACGAGAGTAAACGTAAAAAGAAGGTTTTACAAGACTCACGTTAACAATATTGCAGCAGTACGCACACAATCGAAGCGCAGTAAGGATGGCTAGTGTAACTAGCAAGAATACCACGAAAGCAAGAAAAAGAAGTACGCTATTAACTATTAACGTACCTGTCTCTTCCGAAAACGAATGAGTACGTGTGACGTACGTGAGCTACCATCGTTCGGTCAGAGTCT
+
>BBC?A<=8=:::<555<<<BB@@@5@AB?C@BABA=B>A@@00/948:6:7::::9???1B6??=BBCB<<>>-3355555$55.5.555&555.555:;;;9:5<3<A:>@>458AABCCCBCCCE;;;C@DD@@?@>>=AA><7>>@::89BBBBB=C<?8@?BA<?A=@@:6:::::2878656888(5@8@@@====>A4:69==<4979@@@??A@==<771313333&3771;:?=B::<::77;==<<BB@@@AA?9929><?:5:::A?<><<::>
@ATNG8:03171:05040
GATGGTAGCGCGACGAGCGTAGACCCAGAAGATCAGAACTCTAGAAGAATTCAGATTTTTAACACGAGAGTAAACGTAAAAAGAAGGTTTTACAAGACTCACGTTAACAATATTGCAGCAGTACGCACACAATCGAAGCGCAGTAAGGATGGCTAGTGTAACTAGCAAGAATACCACGAAAGCAAGAAAAAAGAAGTACGCTATTAACTATTAACGTACCTGTCTCTTCCGAAACTAATGAGTACGATGAGAGAGCTCTCTCTACCATCGTTCGGTCAGAGTCT
+
B>AA?BBBBCBBBBCBCCBBCCCBC>BBB@CBBCCCD<@@BBBBB?CC?C?BBBBBBBA2B?BBBCBBBCBBA:@@9;;;;*;B>B5;;;6;BC@CBBBBBGDC@C@CC?BBB>@@BBDBBBCFDBBAADE@CBBB?BBCBBBAA>B@CCB?BBBBBBBC?BBBBBB?BB@BBB?BB@@@:=9959;<==='==9=888BB@@@:>:>BBC<?<>>B@?=?EBAAAG@C>???8:9:>BACCCCCCB>?;@@?@A@;;;=?=::;;>>?>?<?@<@@BBBB<;;
@ATNG8:03176:05044
GATGGTAGCGCGACGAGCGTAGACCCAGAAGATCAGGAACTCTAGAAGAATTCAGATTTTTAACACGAGAGTAAACGTAAAAAGAAGGTTTTATCAAGACTCACGTTAACAATATTGCAGCAGTACGCACACAATCGAAGCGCAGTAAGGATGGCTAGTTAACTAGCAAGAATACCACGAAAAGCAAGAAAAAAGAAGTTACGCTATTAACTATTAACGTCCCTGTCTCTTCCGAAACGAATGAGTACCTCTCAGACGCTCGTCCTACCATCGTTCGGTCAGAGTCT
+
45<B;>DCB@@@@BBCCCBBBBBBC=A@B@BBCD;:7:>ABCCCBB?CC@C@CBB?????.>>BABBCAA::9>8?>;9995$5<7=9>>>7A>=@;0000/::995:7;:5:8;137739@=@@C@@@CBBB@CCCD>AABCCBBB?B@BBB?BDBBB?B?ACAD??<??;?BA;AB:999+99:9:77733#3717728::::<=7=755736?8;?:::2:A@A:::?C?BBB>BBB?BABCB@@<????@AABBB???9959@C>A??@C?BAAAA???B???
@ATNG8:03178:05040
GATGGTAGTGATACAGATCAGACACCAGAAGATCAGAACTCTAGAAGAATTCAGATTTTTAACACGAGAGTAAACGTAAAAAGAAGGTTTTACAAGACTCACGTTAACAATATTGCAGCAGTACGCACACAATCGAAGCGCAGTAAGGATGGCTAGTGTAACTAGCAAGAATACCACGAAAGCAAGAAAAAGAAGTACGCTATTAACTATTAACGTACCTGTCTCTTCCGAAACGAATGAGTACAGAGAGTACGATATGTCTACCATCGTTCGGTCAGAGTCT
+
AABB@CCDCBCCCCCCCCCCGCECB@CBC?BBCA@?C@LBA??AE@BA>A=:99@=:::+:6BCBBBBCBBBB9A>@@BBB5CB@B>AAB;BCCABBBCGDDDC@B?CC@CCC?AAAACCCCBBBCCCCCC?CCCC?BBBABBBB?D@DAA?BBBC@@@B?BBCAAB?BB>BBB>AA???8?==<::999(9>:A877ABB?@:>:==CC<A<ABBBA?AAA?@??9?>???9?A@=ABBBBCCCCBBBCCAA@CCBCB>;;;>9@ABAA:;:7:?CCAAAAA
@ATNG8:03184:05042
GATGGTAGTGTCATATGAGAGTGTGTACTCATTCGTTTCGGAAGAGAACAGGTACGTTAATATGTTAATAGCGATAACTTCTTTTTCTTTGCTTTCGTGGTATTTCTTGCTAGTTACACTAGCCATCCTTACTGCGCTTCGATTGTGTGCGTACTGCTGCAATATTGTTAACGTGAGTCTTGTAAAAACCTTCTTTTTACGTTTACTCTCGTGTTAAAAATCTGAATTCTTCTAGAGTTCCTGATCTTCTGGTAGAGCGTGCATATATCTACCATCGTTCGGTCAGAGTCT
+
<<>D@>;;?>::;<;;;<<=;;;<<:444944.455>4;;:<5////)///5;:;=>9>8;:99<.5.5555555949;.5////$/::(///:.//5;6;4//)/:)//99:<:;;;=<>:;=@@?:?3:9959<==166<<.45:55599;;;;<<===;6958<<8=7;;=<<<==B@C>>??A+689866@@@+;<=>>4?995@?5959.5555$555=9:;8=A990000/<4949/45:?244>.9455;;;=>;9990/::70/)/778=8<<8<<<<<<<66
@ATNG8:03185:05032
GATGGTAGCATCATCATATCTCACCAGAAGATCAGCTCTAGAAGAATTCAGATTTTTAACACAGAGAAGTAAAACGTTAAAAAGAAAGGTTTTACAGACTCACGTTAACAATATTGCAGCAGTACGCACACAATCGAAGCGCAGTAAGGATGGCTAGTGTAACTAGCAAGAATACCACGAAGCAAGAAAAAGAAGTACGCTATTAACTATTAACGTACCTGTCTCTTCCGAAACGAATGAGTACCTCTCAGACGCTCGTCCTACCATCGTTCGGTCAGAGTCT
+
::::8=555445599;:9999944.55<.557//////66784998;8<<888===+:4888888>=5;7898(793,3333$222'23999.877---4---...3035.522+2568;>8588:878::;4:<9A<AAA<=>BB5:5;9817=:;;;>A=BB????59;6;AA;??;<8:A?;:;:::):<88;5A<>>AA;=588//)/(/9=AA;:;=///:6:699916//)/776<;;5;:>@@@@CCB;8888188819>?=>7;;<@A==>@@@>
@ATNG8:03185:05078
GATGGTAGCTCTGCTCTGACTCTCGTACTCATTCGTTTCGGAAGAGACAGGTACGTTTAATAGTTAATAGCGTAACTTCTTTTTCTTTGCTTTCGTGGTATTCTTGCTAGTTACACTAGCCATCCTTACTGCGCTTCGATTGTGTGCGTACTGCTGCAATATTGTTAACGTGAGTCTTGTAAAAACCTTCTTTTTACGTTTACCCTTCGTGTTTAAAAAATCTTCGAATTCTTCTAGAGTTACCTGATCTTCTGGATACACTCATGTGCACCTACCATCGTTCGGTCAGAGTCT
+
BBBD?BBB;;;;<<<<=>>BAA??B?;;>><@:555:1:;.405;596>>:;<;<<<)5449993;6;@<<><<7<:.44999'99=/55<>255//)//-(-6(--//:=8<<<=<:::8=44445@@:9;A@@;@?>>:@995>:<<<<<<::99=99955986<-3755556<=9=;;;;;(98>466@@@$55555)5:;.727///--(-6666$6//)//:5:6:<7555>>==25504;;<<<7;:;6;<<<<:::<:::<>>>?AA?=@=7398<<299===><:>
@ATNG8:03193:05074
GATGGTAGAGTATCATGTGTATCTCCAGAAGATCAGGAACTCTAGAAGAATTCAGATTTTTAACACGAGAGTAAACGTAAAAAGAAGGTTTTACAAGACTCACGTTAACAATATTGCAGCAGTACGCACACAATCGAAGCGCAGTAGGATGGCTAGTGTAACTAGCAAGAATACCACGAAAGCAAGAAAAAAGAAGTACGCTATTAACTATTAATGTACCTGTCTCTTCCGAAACGATGAGTACATAGATATACGTATAGCTACCATCGTTCGGTCAGAGTCT
+
:;=969;<<<>==666>>>>CABBB@BBB?ACC;;:?A?ABABA;;6;;8;?BBAAAD@F+D=ACGCBCBBBAD<B@AABBB2BB>B>BCD;@@C?BA@@@?<9939=AB?BBB@CCCBBBBB;;;BABBBA=@@@B=@@CDCB??@?C;:;:CCAAAAB@BDCCBB?BC?BBB?BBEEE>C>>9::::::%:?95826969<;6986:;=081887866;;;775:58677717////;9=>@@===ABC@?@BAAA<<<AA;66///75:956666///./
@ATNG8:03196:05054
GATGGTAGCGAGCGAGTGTGTATACCAGAAGTCAGGAACTCTAGAAGAATTCAGATTTTTTAACACGAGAGTAAACGTAAAAAAGAAGGTTTTACAAGACTCACGTTAACAATATTGCAGCAGTACGCACACAATCGAAGCGCAGTAAGGATGGCTAGTGTAACTAGCAAGAATACCACGAAAGCAAGAAAAAAGAAGTACGCTATTAACTATTAACGTACCTGTCTCTTCCGAAACGAATGAGTACACACTCTCATATGACACTACCATCGTTCGGTCAGAGTCT
+
448939<A<;9CA@@ACCCCECCDFFC=;8;@:;6;C@CDD::8F@CC=?;<=9977777#33<;;=88A;8?=59:;:9999#9:;:255606A=:>B<AAAGGD@C?CC?AAF>AAAABDCCCCCCBBCBB?BB??<?AACCBAA>B?BBC@CBBBBBBB?CCCBBB??>9?A@9???>?8;;77678888%8<7<;;;EEB@A3838===1838AAAB?BBCBBBB>A>???8?BB<?@BBBBBBCBB@@@@@@;;?999CCCC?CBBBB@BB@BBABAB???
@ATNG8:03197:05041
GATGGTAGTGTCATATGAGAGTGTGTACTCATTCGTTTCGGAAGAGACAGGTACGTTAATAGTTAATAGCGTACTTCTTTTTCTTGCTTTCGTGGTATTCTTGCTAGTTACACTAGCCATCCTTACTGCGCTTCGATTGTGTGCGTACTGCTGCAATATTGTTAACGTGAGTCTTGTAAAACCTTCTTTTTACGTTTACTCTCGTGTTAAAAATCTGAATTCTTCTAGAGTTCCTGATCTTCTGGACAGAGTGTGCAGATACTACCATCGTTCGGTCAGAGTCT
+
/5895<<AAA656==666>>=====?555:::7;==?=CC:<8666;;B@=@:66@8A=@A@A<@=@CB955::<5;;>>>+==9<<DD<@;?<8@=A=?A69:@BCC@CCCCCCAA?@CB?B@BBCCBCICABBCC?AAABCDBBB@@ABCBCC@CCCAEE@C?AAA@@JDCC?CCCCC9@;@>;;;;;*;BABC>C;;=AACCCB<A@@@,A;;;A?A@DD@AAA@@@C>@>ACCAAB=<;;ACDDCCCB;;;BABBBBBCCCHC@@AC@BB?BBABCABCB
@ATNG8:03203:05068
GATGGTAGCGCACACATAGATACAGTACTCATTCGTTTCGGAAGAGACAGGTACGTTAATAGTTAATAGCGTACTTCTTTTTCTTGCTTTCGTGGTATTCTTGCTAGTTACACTATCCATCCTTACTGCGCTTCGATTGTGTGCGTACTGCTGCAATATTGTTAACGTGAGTCTTGTAAAACCTTCTTTTTACGTTTACTCTCGTGTTAAAAATCTGAATTCTTCTAGAGTTCCTGATCTTCTGGGATGTGTGCGCAGTGCCTACCATCGTTCGGTCAGAGTCT
+
A<AB?DA?ACBCCCDCBBBB@@?;;B@<@B<;9;CCD>BB?C@CCCCB;;79=<AC?B>?@CB@D@CCCCCCCAA=@@???,;;5:??B;B<B=9>>B>CC?BBCC@B?ACCCBCCGACCC=@=@@AAABAA?ADBB>CFCCCGBBBBBCBBAAA?CCC?CC?C@AAABBCC@@=@;;;;.;=@=;<;<;*;;:;C6;;BBBBBA@@?BFGF1C@?@@<@<@A>@AABA;<9;@AAABBB@B<<<5<0000<<@DA:::@A=@@A=:;9@A?CC@CCCFCBBBD
@ATNG8:03158:05093
GATGGTAGCAGACGTGACAGAGCGCCAGAAGATCAGGAACTCTAGAAGAATTCAGATTTTTAACACGAGAGTAAACGTAAAAAGAAGGTTTTACAAGACTCACGTTAACAATATTGCAGCAGTACGCACACAATCGAAGCGCAGTAAGGATGGCTAGTGTAACTAGCAAGAATACCACGAAAGCAAGAAAAAGAAGTACGCTATTAACTATTAACGTACCTGTCTCTTCCGAAACGAATGAGTACGATGAGAGTGTCTCTCTCTACCATCGTTCGGTCAGAGTCT
+
@BAB?BBBBDBBBBBCBCBCBCCCC?CCB?CBBBAA>A?BBBDDBB?BC>A=@A?=<<<<(93:AA??@BAAAA8@@;;;;;*;C>B=AAA8BCD@BBBBBCJCC>A?@@>@FG@BA@ABCCDCBBBCCCCC@C@@@?AAAAABBB?B@BAA>AAABBBBB@BABBAA>AB?BBC>AA@@@;>>76=BBBC.;;=D@@>==>BB:=:===?;?;==AAA?BBAAABB?A=??A=BAB?CBDCCCCCCCBB@@@A@@<<888B@@@A<>>==A>9949CAB???AA
@ATNG8:03160:05092
GATGGTAGACATATCGTACTCTCTGTACTCATTCGTTTCGCATTCGTTTCGGAAGAGACAGGTACGTAATAGTTAATAGCGTACTTCTTTTTCTTGCTTCGTGGTTATTCTTGCCTAGTTACACTAGCCATCCTTACTGCGCTTCGATTGTGTGCGTACTGCTGCAATATTGTTAACGTGAGTCTTGTAAACCTTCTTTTACGTTTACTTCTCGTGTTAAAAATCGTGAATTCTTCTAGAGTTCCTGATCTTCTGGTATACACACTCGCTCGCTACCATCGTTCGGTCAGAGTCT
+
4489055:>=<BA=;;999955555===DA;?7;<@<444733-388:(336;49333877179////5988868+///....28488988*6707//)//..492.,(,2(--(-25848855225:5::;151<>>>@;@?:9555.55555554;4449888:544449;7;4:9555:555.5555)549.5555'5555<)///)/7///:;49999(9/////)/)/9687;=::90/)//////)//5.59::<<<<::9////00>:>:>A?@?17817=88:B@@>
@ATNG8:03167:05089
GATGGTAGAGAGACTGTAGCGCACCCAGAAGATCAGGAACTCTAGAAGAATTCAGATTTTTAACACGAGAGTAAACGTAAAAAGAAGGTTTTACAAGACTCACGTTAACAATATTGCAGCAGTACGCACACAATCGAAGCGCAGTAAGGATGGCTAGTGTAACTAGCAAGAATACCACGAAAGCAAGAAAAAGAAGTACGCTATTAACTATTAACGTACCTGTCTCTTCCGAAACGAATGAGTACTATGTAGAGCTCTATACTACCATCGTTCGGTCAGAGTCT
+
@<BB?BBBBB@@@BA@ABCECCCCE>@@@@CBB;<:;@;?AA898@<?A=A=998>>A@B1B?BBBBBBBA98848>AHLKH5@A?@=BBB:BCCAECBCCCECC?B@CC@@?@?CBCBCCCECCCCDCCCC@CC@@<@@A?????<@>A@@>ADCCBBBC?DDBBBC?AA>CCC?CCBBB=>>><;EEDD/AA=A876AB??>=D;?@@@8:8:BBBC@CCBBAAA?B?BFF>EAA>BBBBBBBBBBB??A??????AAAAA@@<@@A??;?@49:9::A===
@ATNG8:03167:05111
GATGGTAGGCGACGATACATACGCGCCAGAAGATCAGGAACTCTAGAAGAATTCAGATTTTTAACACGAGAGTAAACGTAAAAAGAAGGTTTTACAAGACTCACGTTAACAATATTGCAGCAGTACGCACACAATCGAAGCGCAGTAAGGATGGCTAGTGTAACTAGCAAGAATACCACGAAAGCAAGAAAAAGAAGTACGCTATTAACTATTAAACGTACCTGTCTCTTCCGAAAACGAATGAGTACTATGTAGAGCTCTATACTACCATCGTTCGGTCAGAGTCT
+
@<@?=@A939:>0//:<<=>CC@A?>595615;:;99.5.5;;555<7;949499:;;@@@+=?=CCCCBBACDC?CCDDFDD5BB>B5;;;.;BE?C;;;ABBBB@C@CC?A?@@CBBCCCDCBCBBBBCB@<AB@@<A@A@AB@@=B@CBB@CDCCCCDE@AAABAA>AB?BBB?AB???8???=?BAAB3BB>@?>>BAABA1718>>=188)8<B@A=A?;;;;;5;4:999*9;<6788==>BBBB@BBBBB=;?<<6887?>=DA;;;<>?;@==<?==78
@ATNG8:03170:05081
GATGGTAGAGTACAGTGTAGTAGACCAGAAGATCAGGAACTCTAGAAGAATTCAGATTTTTAACACGAGAGTAAACGTAAAAAGAAGGTTTTACAAGACTCACGTTAACAATATTGCAGCAGTACGCACACAATCGAAGCGCAGTAAGGATGGCTAGTAGTAACTAGCAAGAATACCACGAAAGCAAGAAAAAGAAGTACGCTATTAACTATTAACGTACCTGTCTCTTCCGAAACGAATGAGTACTATAGACTATCTGAGACTACCATCGTTCGGTCAGAGTCT
+
<:?@>@DCDCBCCBBBCCDDCCCBB@BBB@BBB@AA?A>ACC:::C?CEAH?:99A@BBB3B?BBBBCBBBCBC>??@CCCC5BB?B@CCC<HDC@CBABBBGCC?B?BC@CDA9??ACCCBBBBBCCDDCC?CCCC;>>CC??975;@CAA<@@>0000@@=@BBBED?9957?;5@@FCC=???<BCBBB/>>:>@??AABBD6668@AA<>;>BCCB@BB?????;=:?@@:ABB@CCCCBABBAAABA>>>@BBBACCBBBB?BBBBD?>><>CC@AAA@>
@ATNG8:03180:05093
GATGGTAGGCGACATACATACGCGCCAGAAGATCAGGAACTCTAGAAGAATTCAGATTTTTTAACACGAGAGTTAAACGTAAAAAGAAGTTTTACAAGACTCACGTTAACAATATTGCAGCAGTACGCACACAATCGAAGCGCAGTAAGGATGGCTAGTGTAACTAGCAAGAATACCACGAAAAGCAAGAAAAAAGAAGTACGCTATTAACTATTAACGTACCTGTCTCTTCCGAAACGAATGAGTACGTGTGCGACGTGTCTCCTACCATCGTTCGGTCAGAGTCT
+
99<A;?CC?CBBBCCBBDBBBACBB=AAC?CCA@@=+0+/7::944.33-35334555555#55;<<<:<=5625>6>6;9EEF1CC@AAAA7>@@9>=00/::44.4588283814=>;@BBBCEBBCCCCC@CCDE;;;BBAAAB?C@CCC@BBBBBBAA@BABAAA>DC????:=>::::+9:939BCCCD(0/+////:72526;699>>2949;<=C=BB?::9?;=8898.7;;6898=?@AAAA?>>BBBBBB====:>@@<@===@=??<?CABABAAA
@ATNG8:03186:05087
GATGGTAGGTGCACATGAGTGTATCCAGAAGATCAGGAACTCTAGAAGAATTCAGATTTTTAACACGAGAGTAAACGTAAAAAGAAGGTTTTACAAGACTCACGTTAACAATATTGCAGCAGTACGCACACAATCGAAGCGCAGTAAGGATGGCTAGTGTAACTAGCAAGAATACCACGAAAGCAAGAAAAAAGAAGTACGCTATTAACTATTAACGTACCTGTCTCTTCCGAAACGAATGAGTACGAGAGTCAGAGCAGAGCTACCATCGTTCGGTCAGAGTCT
+
;>@B??@@?BB@@;@=?>@A@@@@@<@BB?BDCBCA?@ACCCBBBC?BB@C?BBA@@@@>0@?BCCFCDDDDDD=BBB@@@B1@A>D:@@@7@@A?B@@@CBCCB?BACC?CCC=AACCCCBBBCBDBBBBCAGBBB?AA@??@>>9@=B@@>ACCCCBBC?CCCABB@BB?@A@9=>><<5::99::::::%0978///;;?@@<@=ADBB7:5;;@BA>AC@@@BB?C@BCD>CCC=@@BCBBBDCCBAAAAABABBBAAABBC?A@@@A8::3:=====>;;
@ATNG8:03191:05119
GATGGTAGCAGACGTGACAGAGCGCCAGAAGATCAGGAACTCTAGAAGAATTCAGATTTTTAACACGAGAGTAAACGTAAAAAGAAGGTTTTACAAGACTCACGTTAACAATATTGCAGCAGTACGCACACAATCGAAGCGCAGTAAGGATGGCTAGTGTAACTAGCAAGAATACCACGAAAGCAAGAAAAAAGAAGTACGCTATTAACTATTAACGTACCTGTCTCTTCCGAAACGAATGAGTACAGAGAGTACGATATGTCTACCATCGTTCGGTCAGAGTCT
+
89@A<A@A@?;?<<<<666<=;?;@8=@B??@@BBA=A?B:9;BBC?DB<?:;=00/999,63666333::;;A<@8;6>>>+5925.599&9<<<565599::>:;9<<7<AB8:9?CCCCCEECCBC@@@>@CCC>BABAABBB?A?A;;8;ABA:::D?@@?BBB>AA?BCB=A;777)3771225566%5:15526;8;=>;=:?8885=;=>ACC@@@???BB@D>@AB9>?A499@??@FCCCAB?DDCCCBA====<:93:=:;:<@@=@=BABB>>@
@ATNG8:03192:05103
GATGGTAGTGATACAGATCAGACACCAGAAGATCAGGAACTCTAGAAGAATTCAGATTTTTAACACGAGAGTAAACGTAAAAAGAAGGTTTTACAAGACTCACGTTAACAATATTGCAGCAGTACGCACACAATCGAAGCGCAGTAAGGATGGCTAGTGTAACTAGCAAGAATACCACGAAAGCAAGAAAAAGAAGTACTGCTATTAACTTATTAACGTACCTGTCTCTTCCGAAACGAATGAGTACGATGAGAGAGCTCTCTCTACCATCGTTGGTCAGAGCT
+
B@:9:;AA@@@BBBCCCCC@>CDBB?BBC<;;B?@@=B=988@@;B>BB>B>BBCBBDBB+=?CC?>>ABCBCC=>;@?>>>0>@<?4:::&9BB?BBAAAAAAD@B?AA>@BC@CC?@@ABBBBBDCCAA@ACA@@@C@????@B?B@C;<6;A@@@BAB?BBBCBB>BB?BBB?>=::>3/0/::???@09=3989///6666/6///(/5/5/5:=99055=:://(/(.33,333.35555<778555;9;87777768855338///86948<7778..
@ATNG8:03199:05082
GATGGTAGTGTGTCTCTGAGAGTAGTACTCATTCGTTTCGGAAGAGACAGGTACGTTAATAGTTAATAGCGTACTTCTTTTTCTTGCTTTCGTGGTATTCTTGCTAGTTACACTAGCCATCCTTACTGCGCTTCGATTGTGTGCGTACTGCTGCAATATTGTTAACGTGAGTCTTGTAAAACCTTCTTTTTACGTTTACTCTCGTGTTAAAAATCTGAATTCTTCTAGAGTTCCTGATCTTCTGGGATGTGTGCGCAGTGCCTACCATCGTTCGGTCAGAGTCT
+
;59B9BCBBB@@?@>;;999@@CBCCDDBA@@?ABCC=BB@C@CCCCCBB?BBBCC@CACCCB?C@CCCCCCCCC@CCCCC3CC?BBBC=BC@A?ABB=BB<@@BBBCADDDCCCCC@BBB@BADCBBAA@B@BBCC8:9AABBABCABBB@@@C@BCB?BC?B?CBCBBBBBC@BBBBC<C@C@AAAA@0>BBBC:;:CBBBCA@@>AAAA2AACBB?B?BB?CDCCCCC?C?ACCCCC>@<=A9@000@>>@CBB@AAD?DDC@BBBCJIEC?BBCCCBBBB
@ATNG8:03211:04516
GATGGTAGAGTATCATGTGTATCTCCAGAAGATCAGGAACTCTAGAAGAATTCAGATTTTTAACACGAGAGTAAACGTAAAAGAAGGTTTTACAAGACTCACGTTAACAATATTGCAGCAGTACGCACACAATCGAAGCGCAGTAAGGATGGCTAGTGTAACTAGCAAGATACCACGAAGCAAGAAAAAGAAGTACGCTATTAACTATTAACGTACCTGTCTCTTCCGAAACGATGAGTACACACTCTCATATGACACTACCATCGTTCTGTCAGAGTCT
+
:;A@8=66;CABBBBCCCBCBCCBD@A:;:;BCBCC?CAEEBB@A@ACF@B?AB?:;;;;';5A@@B??@A@BB8;9:999*5<5:.444&4998:@@>@AAAA=A>A@>A??9;==;@AABBBCCCBA@@?BBBC<;;DBCC??=A@BCC?BBAA@>@A>::9ABD?A@ABA90000*/884/////$3942225>>>AA<A<A=<;5:5//0>@<0;;BBBA@@-00<5<000:??A@@@CBBBBBBC999CAAACCCD@BAB?A=@ABBCBBBGAAA
@ATNG8:03214:04519
GATGGTAGAGAGACTGTAGCGCACCCAGAAGATCAGGAACTCTAGAAGAATTCAGATTTTTAACACGAGAGTAAACGTAAAAAGAAGGTTTTACAAGACTCACGTTAACAATATTGCAGCAGTACGCACACAATCGAAGCGCAGTAAGGATGGCTAGTGTAACTAGCAAGAATACCACGAAAGCAAGAAAAAGAAGTACGCTATTAACTATTAACGTACCTGTCTCTTCCGAAACGAATGAGTACTATGTAGAGCTCTATACTACCATCGTTCGGTCAGAGTCT
+
<<AB<ACBABBCBABCCCCCFCDBC>BBB@DCDBBB=@=@?=::9A=??6=8<><<;<<=.;>BCAABBBBAA@<AAADDDC2CI@E@EGI<CBC?A;;;:;BAB?BAAB?ACF@BBABCCDCAAACB@@@@;?@AB?BCCC????<@?BBC@BBBBBBCC?BABCCC?BB?@?@@AAABB>A==;=====+==8=;:;=>>AA>E:====8=9::@;:8:C???BB=?=?AD>BBB????ABABAA>@??????<;;???BAAA=A>??B<==7::788>>>>
@ATNG8:03215:04507
GATGGTAGTATCTGCACACTCTGTCCAGAAGATCAGGAACTCTAGAAGAATTCAGATTTTTAACACGAGAGTAAACGTTAAAAAGAAGGTTTTACAAGACTCACTGTTTAACAATTATTGCAGCAGTACGCACACAATCCGAAAGCCGCAGTAAGGATGGCTAGTGTAACTAGCAAGAATACCACGTAAAAGCAAGAAAAAGAAGTACGCTATTAACTATTAACGTACCTGTCTCTTCCCGAAAACGAATGAGTACACATCCGTCGTGTCGGTGCTACCATCGTTCGGTCAGAGTCT
+
///0)/9>AB>A;96;9@<@@;<CB@CHD?B@;;;;2:6888:::<4<86=6;?>=====,;6/----///-79/6//)/;;;'9927)555&55<7<;;;:9994//(/388)/+/9597/56>==>6///////)//)444(43-3333447<9<<>955588333233373/(/83///(////333&33.055999'..(..33777662628889393226=<9<==;99>173(3333&39;49<443;;;66//(/3988988;;;;<:??7<==B=@@@<@B>BB@BBB
@ATNG8:03217:04524
GATGGTAGCACACGAGATCTCATCGTACTCATTCGTTTCGGAAGAGACAGGTACGTTAATAGTTAATAGCGTACTTCTTTTTCTTGCTTTCGTGGTATTCTTGCTAGTTACACTAGCCATCCTTACTGCGCTTCGATTGTGTGCGTACTGCTGCAATATTGTTAACGTGAGTCTTGTAAAACCTTCTTTTTACGTTTACTCTCGTGTTAAAAATCTGAATTCTTCTAGAGTTCCTGATCTTCTGGTGAGATATGCATGATGCTACCATCGTTCGGTCAGAGTCT
+
55<>9<BBCCCC::9A@CCCBABAAABBABCCAE;;;9:A=C7A@BEDCC@CB@@@?@>@CCC@B?BAABCCAAA?AAABA2?A29:?>8=BAA?BBB?BB;>=ABBA=@ABB>??A<AAA<A;@@??>>>><AA@@<====;;;>>BBA@>==>:>>>;>A<A=>>>@@????<>:=@@2<*/)/////(/<---)/66///<:9=7<<=<.9???A=C=;:6;<==;;;<@:==@@>>;:;<7///===AAAAAAA???>>>@;>=>>D:>=:>>>999666
@ATNG8:03218:04506
GATGGTAGCTCTGCTCTGACTCTCGTACTCATTCGTTTCGGAAGAGACAGGTACGTTAATAGTTAATAGCGTACTTCTTTTTCTTGCTTTCGTGGTATTCTTGCTAGTTACACTAGCCATCCTTACTGCGCTTCGATTGTGTGCGTACTGCTGCAATATTGTTAACGTGAGTCTTGTAAAACCTTCTTTTACGTTTACTCTCGTGTTAAAAATCTGAATTCTTCTAGAGTTCCTGATCTTCTGGCGCGTATGTATGTCGCCTACCATCGTTCGGTCAGAGTCT
+
@@:;26=A@@;BCC@AACBBBBBBCCCCDB:9::BBF>DD?C<@BCCCJE@CCCCC@C@BBBC@C@CCCCBB@A@@CBEED5CC?BBED?CCCB?ABA=AB=@@@BBB@CECCBCBB@CCC?C?BCCCCCCC?CCCC8;:CCCBBBDAAABBBAA?@@@=?A?C>??AGDDCCC@B;;;;.;>B>;;;;.;BBCC>CBBBBBCB@@=@BBB3BBBAB>A?BC@CBBBBCB@B@AAAAAC@CAC?BBB@A@AAADBBBBCD@DCC@BCAAB?@@>BBCCCCCCD
@ATNG8:03220:04492
GATGGTAGCTCGCTGATGATATCTCCAGAAGATCAGGTACTCTAGAAGAATTCAGATTTTTAACACGAGAGTAAACGTAAAAAGAAGGTTTTACAAGACTCACGTTAACAATATTGCAGCAGTACGCACACAATCGAAGCGCAGTAAGGATGGCTAGTGTAACTAGCAAGAATACCACGAAAGCAAGAAAAAGAAGTACGCTATTAACTATTAACGTACCTGTCTCTTCCGAAACGAATGAGTACACATCGTCGTGTCGTGCTACCATCGTTCGGTCAGAGTCT
+
BCBC@CBCBB@@;@AABBBCCCCCCADGD@CBBBDD@DBBBCBBBB?BB?D?CCCCCDDD5B?BCCDCCBBCCC=C>@??@?,AB=@4;<;.;BB?A@@CGCCCC>A>AC@CCC?ABBBBBCCCCCCCCCBDACDCC?BA@?BC@@<B?C@@?ACDBBBBB@BBBBBB?BB>@A@8??888*:=>9=>>@@2@B?B:98>>AAA<A<AA@@<A=CACBB@BCAAABB@C@BBB<DDD???>BBCCC@@ABBBBBBBBBBAAABBD?BBBAA>AB?BBBBBBBAA
@ATNG8:03221:04496
GATGGTAGGACGAGCGTCTGAGAGGTACTCATTCGTTTCGGAAGAGACAGGTACGTTAATAGTTAATAGCGTACTTCTTTTTCTTGCTTTCGTGGTATTCTTGCTAGTTACACTAGCCATCCTTACTGCGCTTCGATTGTGTGCGTACTGCTGCAATATTGTTAACGTGAGTCTTGTAAAACCTTCTTTTTACGTTTACTCTCGTGTTAAAAATCTGAATCTTCTAGAGTTCCTGATCTTCTGGTGAGATATGCATGATGCTACCATCGTTCGGTCAGAGTCT
+
44:=5;;<6:77/////49999993:555=;;4;:::4;>:>;@?BBCCDGCCCBB?B@CDAB8:9;CCCAAABA=;;;;;*;?=BADH?DDCCACDC@CC;;:BDCC@BCCECCCC?BBB?B?CCCBAAAC?BBCD>BBBBCCCBBBBBDCBAA=ACD@DC?C=AADCBBBCC?C::::.:>B=BCCCC5CDDCC>AACAAACBCB@CEDC5CAAAC@DCC?BBBCDAA>A@BBBBCB???B@CCCCCCCCCCCCCC@B@CCC@CCBBB?BB?BCCCCDA??
@ATNG8:03229:04480
GATGGTAGCTATACGTATATCTATGTACTCATTCGTTTCGGAAGAGACAGGTACGTTAATAGTTAATAGCGTACTTCTTTTTCTTGCTTTCGTGGTATTCTTGCTAGTTACACTAGCCATCCTTACTGCGCTTCGATTGTGTGCGTACTGCTGCAATATTGTTAACGTGAGTCTTGTAAAACCTTCTTTTTACGTTTACTCTCGTGTTAAAAATCTGAATTCTTCTAGAGTTCCTGATCTTCTGGTATGACTAGTGTACTACTACCATCGTTCGGTCAGAGTCT
+
B@AA@BBBB@A;CBBBBBCBCCBBBBB@BB;<4;A@@;@@;?:@@?@CCC@DCBBB@B>BBBB?B?BCCCAACCC?BBBCB1???BBBC>BCCB?BBB?CC?AAAACA<@@AAAAAA;@@A<A<>><AA@@@=??;;7;@@<;;;@>=>?;;;;?;;;;=AB=@<>>>===BAA;?====2=:><>@@@@,=<333)------655717996(66655/5168386697998=8=>=@>>;>>A;>>>===?>>===????@@@D:>>@@@7;;<;;77///77
@ATNG8:03235:04484
GATGGTAGCGCATATCAGCGCAGCCCAGAAGATCAGGAACTCTAGAAGAATTCAGATTTTTAACACGAGAGTAAACGTAAAAAGAAGGTTTTACAAGACTCACGTTAACAATATTGCAGCAGTACGCACACAATCGAAGCGCAGTAAGGATGGCTAGTGTAACTAGCAAGAATACCACGAAAGCAAGAAAAAGAAGTACGCTATTAACTATTAACGTACCTGTCTCTTCCGAAACGAATGAGTACTGCGTCTCACTCTCGCCTACCATCGTTCGGTCAGAGTCT
+
88:A<D>?@CCCCCBC@A@@B@BBC>CCF@A@A;;;6;?CABAAAA=AB?C@BBBDDDCD5C?ACKFGBBBBAB<BBBCFDD2CDAC<AAA8ABC@BBBCBEBCC@B?AC@CBB>AABBBBBBBBCDDCCCC@CBCC?CBBCBBBB=B?B@@=@BABACCB@BBBCCC?BB?BA@9<=999,9<<8=@@@A2@B?E9::CCBBF:=:=<==5;7;@DCCAEB;<;@@:@>AAB=BFE?BDBBBBBBCBBBBBBBBBBAABB?DBC?CBCAB?A@=@AA:::?CB
@ATNG8:03237:04492
GATGGTAGCACGAGTCACTCATATCCAGAAGATCAGGAACTCTAGAAGAATTCAGATTTTTAACACGAGAGTAAACGTAAAAAGAAGGTTTTCAAGACTCACGTTAACAATATTGCAGCAGTACGCACACAATCGAAGCGCAGTAAGGATGGCTAGTGTAACTAGCAAGAATACCACGAAAGCAAGAAAAAGAAGTACGCTATTAACTATTAACGTACCTGTCTTTTCCGAAACGAATGAGTACGTGTGCGACGTGTCTCCTACCATCGTTCGGTCAGAGTCT
+
@ABB?BCBBDCDDCBBCCCEBCCBB@BBD@CBBBAA?A@BBCCCCC@CC@D>A@>79999)9?BBBACCCDBBB:A=:::::*:@;A4;;;-;A<AABBBBDEC@C?BB@CBC@CCBBCCCCBBBCCDCCC?BBBB?CAAAA@@A=A=ACB@BBBBCBDA?ADDBAA?BA????<??@@@9::8988888+/>9@///9:=?@;?<===@<@<@>CAA=@000000+0<@@F<EBB@@??@BAABBBB>=>AAA>>>>===@AA;ABBAA966/879?999??
@ATNG8:03241:04490
GATGGTAGTATCTGTCTACGAGAGCCAGAAGATCAGGAACTCTAGAAGAATTCAGATTTTTAACACGAGAGTAAACGTAAAAAGAAGGTTTTACAAGACTCACGTTAACAATATTGCAGCAGTACGCACACAATCGAAGCGCAGTAAGGATGGCTAGTGTAACTAGCAAGAATACCACGAAAGCAAGAAAAAGAAGTACGCTATTAACTATTAACGTACCTGTCTCTTCCGAAACGAATGAGTACTACTCTCAGAGACACACTACCATCGTTCGGTCAGAGTCT
+
94445:==BBB@A>CDHCCECCC@@>ABB@BB;;;B@B<??D???B?B@?C<78773333$339;=@<:A=799,88:=9::)9@;@2595&5<;=@BBBAA@;<8;=@C?CBD?BBBBBBBCC;;=ECCCCDCCAA>A:::?AAC?C@CAB?ACBBACCC?AAABBD?DD?AA@<>>@@C=??;::::::+:>9A887?????<@<?@@A:=9==;;;>AAAA>>>,0,0==5<?@;?AAB>??BBCBAABBDDDBB=;;;>@E>B??==188198;888?AA
@ATNG8:03249:04492
GATGGTAGCTCACGTACGTCACACGTACTCATTCGTTTCGGAATGAGACAGGTACGTTAATAGTTAATAGCGTACTTCTTTTTCTTGCTTTTCGTGGTATTCTTGCTAGTTACACTAGCCTATCCTTACTGCGCTTCGATTGTGTGCGTACTGCTGCAATATTGTTAACGTGAGTCTTGTAAAACCTTCTTTTTACGTTTACTCTCGTGTTAAAAATCTGAATTCTTCTAGAGTTCCTGATCTTCTGGCTCTCGTAGACAGATACTACCATCGTTCGGTCACGAGTCT
+
::<B@BBBB966<<<?666<;@996?A@@@:;4;;;A<BB=?25444;;<<9;;;<;7;8::>A8A<;>88;9999677888);A<@9999(9<<<.73:4>A;?@@???9?;;77988*//77593853...333899:6555999576;;;986//(/..257370777777=9948??AA5@7;7;@AAA/A@???3;;@;:;BA;:4;;::*;===?=@=BB;??@@>?>=C=AA??=;7;>>:>A===?AA@>>>>>@AA==>:==>;616=9==///:::<>
@ATNG8:03254:04490
GATGGTAGTCTCAGATAGTCTATAGTACTCATTCGTTTCGGAAGAGACAGGTACGTTAATAGTTGATAGCGTACTTCTTTTTCTTGCTTTCGTGGTATTCTTGCTAGTTACACTAGCCATCCTTACTGCGCTTCGATTGTGTGCGTACTGCTGCAATATTGTTAACGTGAGTCTTGTAAAACCTTCTTTTTACGTTTACTCTCGTGTTAAAAATCTGAATTCTTCTAGAGTTCCTGATCTTCTGGAGATATCATCAGCGAGCTACCATCGTTCGGTCAGAGTCT
+
99<>8=BBBBBCCCEBCC;;;CCGBBBB@>@@:@BCB=BCFDBCICCCCB@BCCCC?B@BBAA=BBBBBBBA@?B?A@AAB0>?<>>BB<@?@@;>CC?BC=@?@BBCACCCBBAAB?DBB?B@DBBBCCCC@CABB?DCDBBCBBBCBBCBBBC?:::?AA=A<??BBBBDFDAB;;;;.;>A>C@A@@,AACCC>CCDBBAB;;;>ACCC5C;;;A>A>BB@BBBAACB@D@BCDCCC?@?F@BBBBCCCBBBBCCCCBBCBC@CCCBB?BD@CCBCCCA99
@ATNG8:03226:04535
GATGGTAGCGCGACGAGCGTAGACCCAGAAGATCAGGAACTCTAGAAGAATTCAGATTTTTAACACGAGAGTAAACGTAAAAAGAAGGTTTTATCAAGACTCACGTTAACAATATTGCAGCAGTACGCACACAATCGAAGCGCAGTAAGGATGGCTAGTGTAACTAGCAAGAATACCACGAAAGCAAGAAAAAGAAGTACGCTATTAACTATTAACGTACCTGTCTCTTCCGAAACGAATGAGTACGATGAGATCTCGTGTGCTACCATCGTTCGGTCAGAGTCT
+
95@@9==BAA:;6@@C>AACCCBBC>@AA@BAABBB?A?AA@::8?:=;4;898999>9:+:6@@CCBBABBDD>B?@@@@@,;;492555&555<65555;:9//)/17660/4055::<?ABBCCCDCCCC@CCBB>A@@@@@@@=B@CAA?ABBBBAAAABBBAAC@CC?999599?;=4=88188888(7=9=788@@AAA=@<??@B>E<@;@@B?BBA:::>392999+7;<8999BCCEBBB?@::9=87898889;;A<AAAAA=AA<AA888=>>?
@ATNG8:03226:04537
GATGGTAGGAGACACGTCGCACACGTACTCATTCGTTTCGGAAGAGACAGGTACGTTAATAGTTAATAGCGTACTTCTTTTTCTTGCTTTCGTGGTATTCTTGCTAGTTACACTAGCCATCCTTACTGCGCTTCGATTGTGTGCGTACTGCTGCAATATTGTTAACGTGAGTCTTGTAAAACCTTCTTTTTACGTTTTACTCTCGTGTTAAAAATCTGAATTCTTCTAGAGTTCCTGATCTTCTGGTATACACACTCGCTCGCTACCATCGTTCGGTCAGAGTCT
+
>;AB?BBB@BCCCB<;??<<AACA@@BDDCBB?CCDF?DD@E@BBCGBBBACC@@>6:29?AA?BAAABBBDCBB?BBCCC3BB=?>BB>BBBC@BBB?BB?BBBCCC?CAA>@@@D=AAA;@<@AA=888<8:>>>6::AAB=<<AAAAAA?=?<8887//,/589A@@A??>:>;;;:/:4:488888(8888:;/::;:::<>//)/767)68==>;?;>>;@@;;;BB=A;@@@@@A7:;B>B@>>>>?A<<;>7;;566;;7=@@@D<::7:>BBBCCA@
@ATNG8:03227:04533
GATGGTAGCGCACACATAGATACAGTACTCATTCGTTTCGGAAGAGACAGGTACGTTAATAGTTAATAGCGTACTTCTTTTTCTTTGCTTTCGTGGTATTCTTGCTAGTTACACTAGCCATCCTTACTGCGCTTCGATTGTGTGCGTACTGCTGCAATATTGTTAACGTGAGTCTTGTAAAACCTTCTTTTTACGTTTACTCTCGTGTTAAAAATCTGAATTCTTCTAGAGTTCCTGATCTTCTGGGTCTCTCTCTCACGCACTACCATCGTTCGGTCAGAGTCT
+
//875::///9<=<=>>=>?>@@B@@@BA=BC@AA@D9>@69.5<<<<CC8@<>>>5>;A?@@=@?AABB;;;@@=@@CBB,::9(7348(44556<;;7;=269BBBB?CCFAABCJ@CCC@C@CCCCCCCC@CB::8;BBBCCBBBBBBBBBAA>B@@=@A>B=@@A@C@@@C@CDDCC6;5;=;;;<;*;BBCC:<;CBBBDBBB5;;;;*;?@AA=A@BD@CBBBCCD?A?ACCCDC>ABCC>AAAA@@AAABBABBAAAAB>BBCCC@CC?B??AE;;<G
@ATNG8:03242:04577
GATGGTAGCACGAGTCACTCATATCCAGAAGATCAGGAACTCTAGAAGAATTCAGATTTTTAACACGAGAGTAAACGTAAAAAGAAGGTTTTACAAGACTCACGTTAACAATATTGCAGCAGTACGCACACAATCGAAGCGCAGTAAGGATGGCTAGTGTAACTAGCAAGAATACCACGAAAGCAAGAAAAAGAAGTACGCTATTAACTATTAACGTACCTGTCTCTTCCGAAACGAATGAGTACGTGTGCGACGTGTCTCCTACCATCGTTCGGTCAGAGTCT
+
@<@A?BBAB?;;6>B@B>BBB;96@:=ACGBAABAA?AADBBBB@@9;:4:9<@<77777$349<<===B===C<439:999(55.58>>@2@EE<<<<<?C@BB7;6:B6;;B?B?A@BBBAAABBAA@@@?BBBC@AAAAA?@@9@<?:;5:CAA985?9:9::8<68=>778>BBBAC>CC=566666)//(.578522:;594;?85688<<@@@?A??9989488>=A=A992999AAD9:8BA=<<<><:98:87;A;97;<68;6//*/888????A
@ATNG8:03244:04567
GATGGTAGCGCGACGAGCGTAGACCAGAAGATCAGGAACTCTAGAAGAATTCAGATTTTTAACACGAGAGTAAACGTAAAAAGAAGGTTTTACAAGACTCACGTTTAACAATATTGCAGCAGTACGCACACAATCGAAGCGCAGTAAGGATGGCTAGTGTAACTAGCAAGAATACCACGAAAGCAAGAAAAAAGAAGTACGCTATTAACTATTAACGTACCTGTCTCTTCTGAAACGAATGAGTACCTCTCAGACGCTCGTCCTACCATCGTTCGGTCAGAGTCT
+
:;::<:@A<::;;9<<B;97;<//-/<<7;>>?00+0:>:9<<=B8B=?C@BAA@@@>>,=380////6999;578;>>>>+==<=:@AE166?9<;;;;;<449/9:?@7>8975;>?BAABCDBCBCCCB@BAAA?:::A?@?A<A=@::49??485<B9@BBCBB>BB?::9?A;;;;3555.225555$5:75525:8:==:=:555A7>;77:AB<?>?>=9><888@A7><>;>;?A877<?AA>:99:875==550725-5:557=?A<B@>=<A:::
@ATNG8:03255:04551
GATGGTAGTATATCGCGTCGCTATCCAGAAGATCAGGAACTCTAGAAGAATTCAGATTTTTAACACGAGAGTAAACGTAAAAAGAAGGTTTTACAAGACTCACGTTAACAATATTGCAGCAGTACGCACACAATCGAAGCGCAGTAAGGATGGCTAGTGTAACTAGCAAGAATACCACGAAAGCAAGAAAAAAGAAGTACGCTATTAACTATTAACGTACCTGTCTCTTCCGAAACGAATGAGTACTGTATCTATGTGTGCGCTACCATCGTTCGGTCAGAGTCT
+
A>AC@BBBBCCBBDCBABCBCDDGC?DCC?BB@AABAGACCDHCBB?BC@D@AABCCCCC3B@E@@ABA@@:::59?@CGEE2BBAD>BCC=DCCBDBBBBBBBB@C@BB@AAA=??ABBCCCAAABCBCBB?BBCC?BBBDBB@?<@@BAA?ACBBBCCD?DCCBBB?BB?AA@399999,7757556677%/;65/./98AAA7:78@AB;><>?BBC??@CCB??=?=AAA=A995:AAABCCDBBBAABBB;;<BA>>=@@@<>??>>:==5;;;=>>;;;
@ATNG8:03255:04570
GATGGAGTGTCATATGAGAGTGTGTACTCATTCGTTTCGGAAGAGACAGGTACGTTAATAGTTAATAGCGTACTTCTTTTTCTTGCTTTCGTGGTATTCTTGCTAGTTACACTAGCCATCCTTACTGCGCTTCGATTGTGTGCGTACTGCTGCAATATTGTTAACGTGAGTCTTGTAAAACCTTCTTTTTACGTTTACTCTCGTGTTAAAAATCTGAATTCTTCTAGAGTTCCTGATCTTCTGCTCTCGTAGACAGATACTACCATCGTTCGGTCAGAGTCT
+
@?@A;<<<>>>DBBCDCCCCBCCCCBABA;;5<@@@;@B@DABBBCCCDBBBBCC?B@BBCB@C@BCCCAAACC?CCDEE3@@=@AAA<AABB>;;;><;5;BBBCC@CGDDDDEC@CCC@C?CCA??A::8:BCD@BBCCCCCCCCBBACCCC?CBB?BC@C@BBBCCBBCC?B@A@A3@;@4;;;;;*;AABB8;;@ACCCCBB5;;;;*;AABB>B>BC@@@@ABBCAC@CCCCCD>AABBDCEBA;;;B@@@CBBBCCCACDBBC@CC9::BBBBCBB
@ATNG8:03208:04603
GATGGTAGCACACGAGATCTCATCGTACTCATTCGTTTCGGAAGAGACAGGTACGTTAATAGTTAATAGCGTACTTCTTTTTCTTGCTTTCGTGGTATTCTTGCTAGTTACACTAGCCATCCTTACTGCGCTTCGATTGTGTGCGTACTGCTGCAATATTGTTAACGTGAGTCTTGTAAAACCTTCTTTTTACGTTTACTCTCGTGTTAAAAATCTGAATTCTTCTAGAGTTCCTGATCTTCTGGCGCTCTGTCACGTCTGCTACCATCGTTCGGTCAGAGTCT
+
AA?@9BBBCCDC99=CCCCCCDCBBBBCBDBB?CDDD=AA@D@BBBBCCC?BCCCC?C?CACB?B>BACAAAAAC??;===.=@=AABB<BBBC>@AA>@B<>>BCCC>??BBCAAA;AAA;A=AA>?<<<<;>>@>7::@:;;AAAAA?>??AA5;>?==;7;:>=;=AA>>><@@@BA5A;?<?@@@@/<=///(//////<;=@=@DDD/?<<<A=B<@@;@??@=>==B<@@>>>@;>>A>A;769///89@AAAAAA?@@;@@AAA<@@;@A???@A@@
@ATNG8:03213:04628
GATGGTAGGCGAGAGTGAGACGCAGTACTCATTCGTTTCGGAAGAGACAGGTACGTTAATAGTTAATAGCGTACTTCTTTTTCTTGCTTTCGTGGTATTCTTGCTAGTTACACTAGCCATCCTTACTGCGCTTCGATTGTGTGCGTACTGCTGCAATATTGTTAACGTGAGTCTTGTAAAACCTTCTTTTTACGTTTACTCTCGTGTTAAAAATCTGAATTCTTCTAGAGTTCCTGATCTTCTGGGTGCGCTACAGTCTCTCTACCATCGTTCGGTCAGAGTCT
+
55;>;ADD?BBBBBCDDCCCBCBCCCCBCC@@>@BBD=BB?B@CBCCCBA?BCCBB>A?BBBA?A=A@@@AAAAA>AABCC1@@=@B@@7@BBB>B@B>BC;==>CBB@A>?@@@>>9>AA9>9>?>>;;;>:>@@A9>>>>===>@@@A><=<?:;>;9>?;?;??>>>@>>>9???CA5A9A7<9<<<+<9669)------9<7;5;???/???>>:>=AA<@@@@@@@=@;>>?===7::@A9;;:@@@=>>>>>BBBB>>@9=666=76617=@??====
@ATNG8:03214:04601
GATGGTAGAGTATCATGTGTATCTCCAGAAGATCAGGAACTCTAGAAGAATTCAGATTTTTAACTACGAGAGTAAACGTAAAAAGAAGGTTTTACAAGACTCACGTTAACAATATTGCAGCAGTACGCACACAATCGAAGCGCAGTAAGGATGGCTAGTGTAAACTAGCAAGAATACCACGAAAGCAAGAAAAAAGAAGTACGCTATTAACTATTAACGTACCTGTCTCTTCCGAAACGAATGAGTACACATCGTCGTGTCGTGCTACCATCGTTCGGTCAGAGTCT
+
;;AC:>@<==B==>C966;>>>;==8<<<:<@@B;;6:=@@ACA:;6:A<@=@BA00000*0:000<A::7/559)5;55555$5>9?<>@@2>??7;@@@@??CD?C?CD?DBB=???9;:@D@AABBBCCCALCCB?BA@:;974-57=:;7;=;:?@;9:.98;9996881877,33333(3<<3337777#76167575577506155<A8>;>@BBB=@@@@@?A?A>ABC>BBB>BABA@>=000009ACC====;544;994899::4887:99:>?::=
@ATNG8:03215:04629
GATAGTGTCATATGAGAGTGTGTACTCATTCGTTTCGGAAGAGACAGGTACGTTAATAGTTAATAGCGTACTTCTTTTTCTTGCTTTCGTGGTATTCTTGCTAGTTACACTAGCCATCCTTACTGCGCTTCGATTGTGTGCGTACTGCTGCAATATTGTTAACGTGAGTCTTGTAAAACCTTCTTTTACGTTTACTCTCGTGTTAAAAATCTGAATTCGTCTAGAGTTCCTGATCTTCTGGCTCTCGTAGACAGATACTACCATCGTTCGGTCAGAGTCT
+
::<>??A@<<<<;;;@@ABAA@@;9:?::4:ACD@CC?C@CBBBB@C9@<@6:469==>C?CACAACC;;0A<A@@@@,00+/9:>3@BB@8<<B=@@659>@?@?BGGCBBBF@CBB@C@CCCC:;;D?B@@@<ABBBBCA@@AAA<<;@B?B@A?AC@C?BCCCBBCCC?B@@@@3@<A>;;;;.:A?BD=A@AA@AAA=?4;:;:':==?@>@=BBBA@A@@BB@C@CCDBDB?ABB@CDCBCC;;<ACBCBA;;;BB?@>@<<-00<>=@CCCBCC
@ATNG8:03241:04594
GATGGTAGCAGACGTGACAGAGTGCCAGAAGATCAGGAACTCTAGAAGAATTCAGATTTTTAACACGAGAGTAAACGTAAAAAGAAGGTTTTACAAGACTCACGTTAACAATATTGCAGCAGTACGCACACAATCGAAGCGCAGTAAGGATGGCTAGTGTAACTAGCAAGAATACCACGAAGCAAGAAAAAGAAGTACGCTATTAACTATTAACGTACCTGTCTCTTCCGAAACGATGAGTACGTGTGCGACGTGTCTCCTACCATCGTTCGGTCCAGAGTCT
+
/78:7?ABCAA==B>>;<<BA@<>>60//6<?=BBB:B?DBA::::39>191897?BCCC3C>BBBBBAA@@@D;>7@;===+>@<CADDD<CCC@BAA@CB;9;?B?CE>@AB??>?BBCBCC?;;<<<=:4>>00+/;;97::A8?:@::49@;;988B>BBB@@@@CC?999298<<8;796:<<=:.:;5:556:9;68194:@==8=9<:@@><=?888;;@;5::?7>///66/338::9=666653377.--0---27789;6=96//(///89:8
@ATNG8:03245:04604
GATGGTAGCTCGCTGATGATATCTCCAGAAGATCAGGAACTCTAGAAGAATTCAGATTTTTAACACGAGAGTAAACGTAAAAAGAAGGTTTTACAAGACTCACGTTAACAATATTGCAGCAGTACGCACACAATCGAAGCGCAGTAAGGATGGCTAGTGTAACTAGCAAGAATACCACGAAAGCAAGAAAAAGAAGTACGCTATTAACTATTAACGTACCTGTCTCTTCCGAAACGAATGGTACACACTCTCATATGACACTACCATCGTTCGGTCAGAGTCT
+
<<CC@D@@@CBB<;=;BBBDGBBBD@ECC@DCC@>=6=*//:99:;6::494379AAAA@+=7========;;:399?@?@?,@C>A5;;;-:C@?AA@@CBBBC@C@BB@CBB?BAAABBCICBBCDCBBB@DCCC>A???AAA@=B?BBB?BCBECCCC?CBBBCD?CC?BBB>AABCD;::84::<==+=>:>888>898@9=8=A??<?<?@CCB@CB:::AA?B?BBF>CBB>BD@DBBBBBAAAA==AAC>==???AB=B@??B>AA@CBBBCBBBB
@ATNG8:03247:04629
GATGGTAGCTCACTTACGTCACACGTACTCATTCGTTTCGGAAGAGACAGGTACGTTAATAGTTAATAGCGTACTTCTTTTTCTTGCTTTCGTGGTATTCTTGCTAGTTACACTAGCCATCCTTACTGCGCTTCGATTGTGTGCGTACTGCTGCAATATTGTTAACGTGAGTCTTGTAAAACCTTCTTTTTACGTTTACTCTCGTGTTAAAAATCTGAATTCTTCTAGAGTTCCTGATCTTCTGGGATGTGTGCGCAGTGCCTACCATCGTTCGGGTCAGAGTCT
+
99<>:@DDCDCCCC@DCCCBBBCCCCDDCCAA>ADDF>CC?B?BCCCCCC?CCABB?C?AABB?A>AABBBBBBB>BBBBB1BB>CBBB;BAAA>AAC>BB<??@CCB>????==>>9A=A:>:>>>>;;;>;AA<<8=>A>==<@@@@@@=>>>9;>;;>@9>:@@>>>???@:@????6?<A996555'6:333(--3---=99<19888(5=AAC=B<>><>?>?:::<@<??@@@C9866606///<66;>>@?>>A;>>>;>?>>>9:::0:<>>@=>>>
@ATNG8:03248:04580
GATGGTAGTATATCGCGTCGCTATCCAGAAGATCAGGAACTCTAGAAGAATTCAGATTTTTAACACGAGAGTAAACGTAAAAAGAAGGTTTTACAAGACTCACGTTAACAATATTGCAGCAGTACGCACACGATCGAAGCGCAGTAAGGATGGCTAGTGTAACTAGCAAGAATACCACGAAAGCAAGAAAAAAGAAGTACGCTATTAACTATTAACGTACCTGTCTCTTCCGAAACGAATGATTACTGTATCTATGTGTGCGCTACCATCGTTCGGTCGAGTCT
+
::;A>BCCBCCBBBCC?BCCCDBCF?CCD?AAB;;9:B=BBB@@@?>?D?B?A@@A@ABA2A78:@ABBBBBBG>879>>>>+@@=@4=??3@?A>@AAB?<>00*0+0=9>AB?BBBBCHEECBCBBBBBBCCCCC@AAABCCCB?B@CAA?BCB@??AA>BBCCCC?BB?BBF>AABBB=>;84888888%8=:=;:;>>@=<:<;;;=>4=8;;@BC@BB@A@BB?A789@;@9959AAB?CCABA?????@@???A==;<<<6<A>>?>@?<?@AADB>@
@ATNG8:03248:04600
GATGGTAGTGTGTCTCTGAGAGTAGTACTCATTCGTTTCGGAAGAGACAGGTACGTTAATAGTTAATAGCGTACTTCTTTTTCTTGCTTTCGTGGTATTCTTGCTAGTTACACTAGCCATCCTTACTGCGCTTCGATTGTGTGCGTACTGCTGCAATATTGTTAACGTGAGTCTTGTAAAACCTTCTTTTTACGTTTACTCTCGTGTTAAAAATCTGAATTCTTCTAGAGTTCCTGATCTTCTGGCTCTCGTAGACAGATACTACCATCGTTCGGTCAGAGTCT
+
@@AB?BCCCC@@ABBBBBCCCCCBBCBBBCA@>@BBD>CC>C?CCBBBDD?CCCCCAC@BBBC?CADCBCCCCGC@BBBBB1BC?BCBC>CCCC?CBA>AC>BBBCCDBCCCDCCCC?BBB?C?CCCDCAAA?CCCC?CCDBBBBBCCCCCBBBB@BAA?CC?C<@@DDBB@DF@C@@@@7>=A=BBBB@0@A>?@<ABCBCCCCBB>AA@A2ABBCC@C@CC@BCCBB??=@ABBBCA@>@AC@CCBBBBBBCCBBBBBBBDDD?BABBC?BB>BBBBCCC??
@ATNG8:03250:04625
GATGGTAGCGCATATCAGCGCAGCCCAGAAGATCAGGAACTCTAGAAGAATTCAGATTTTTAACACGAGAGTAAACGTAAAAAGAAGGTTTTACAAGACTCACGTTAACAATATTGCAGCAGTACGCACACAATCGAAGCGCAGTAAGGATGGCTAGTGTAACTAGCAAGAATACCACGAAAGCAAGAAAAAGAAGTACGCTATTAACTATTAACGTACCTGTCTCTTCCGAAACGAATGAGTACGATGAGAGAGCTCTCTCTACCATCGTTCGGTCAGAGTCT
+
CCCC@CAAABBCCCCCDBBBAAACD>DCF?CCCF:99:>@@CCCCB@BB?B?BBCCCDDD1C?CCCCCCCCBB@9??9::::*;B>B4<;;.;BB@CCFDCCBBB?@>@C@CBC>BBABBBBBCBBCDDCCC@CBBB?BABBBB@@<B?B@@?ACDCCDCC?AACCCB>BB>BB@:>>@A?9999<?CFDC/CC?C:99BBBBA<A<@???<A<@@BBB@CBBABA@<@?AAA<AAA>ABCCBBBBBBBBBBBABBA>::>==AA:>=AAB?>><>B@@ACAAA
@ATNG8:03215:04678
GATGGTAGGCGACATACATACGCGCCAGAAGATCAGGAACTCTAGAAGAATTCAGATTTTTAACACGAGAGTAAACGTAAAAAGAAGGTTTTACAAGACTCACGTTAACAATATTGCAGCAGTACGCACACAATCGAAGCGCAGTAAGGATGGCTAGTGTAACTAGCAAGAATACCACGAAAGCAAGAAAAAAGAAGTACGCTATTAACTATTAACGTACCTGTCTCTTCCGAAACGAATGAGTACAGAGAGTACGATATGTCTACCATCGTTCGGTCAGAGTCT
+
@??A9>@B@CBCCCCCCCCB;;;BB?ABA;B?@BBB=A<@@BCCCDABB?A?<==::;;;*;>CEHDCBBBDDG>A@999:9*:B>B>BBB<BDMFCBBBBBCAA?B@CD@BBC>AADACCBBCCAABCCCC@DDCC?BBBBAA@A<@=@CC@CCCCBBCC?BBAABB?BB8<<;288<<<7:99;==>=>=&;>;>00/==CAA:>:=A;;6;;>>BCC@CECA@AC@C?B@@9@@@<000@@@CCCCCCCBBBBCCCCCCAB@>9@@@>B;>>;@ACBAA888
@ATNG8:03219:04674
GATGGTAGTGCGTGAGAGAGAGACCCAGAAGATTCAGGAACTCTAGAAGAATTCAGATTTTTAACACGAGAGTAAACGTAAAAAGAAGGTTTTACAAGACTCACGTTAACAATATTGCAGCAGTACGCACACAATCGAAGCGCAGTAAGGATGGCTAGTGTAACTAGCAAGAATACCACGAAAGCAAGAAAAAGAAGTACGCTATTAACTATTAACGTACCTGTCTCTTCCGAAACGAATGAGTACGTGTGACGTACGTGAGCTACCATCGTTCGGTCAGAGTCT
+
89@B?BBABB==>>;<<>@<;;;;;39@@;@@A?CCD@B=@:>555:8BB9=@BB>>=CBA1B577:<==::???8939====+==7<.555&599;<>A@AA?6::9=BA<BBB=@@@?@DFCCBBBCCCBB?BA@@=@BBCCCBB?B?BBD@BBBBAAAA?BBBBBB@CC<999?BACCC<ABA?A>>>?.==<@AAA>>>>>=A;>>@@=A=>>B@@=@AAC@BB?A>ABB>CBB>BBCBBCCBAAAAA@AAB??????BA??<?AAAA?BD?AAABAAAAA
@ATNG8:03234:04672
GATGGTAGTCTCAGATAGTCTATAGTACTCATTCGTTTGGAAGAGACAGGTACGTTAATAGTTAATAGCGTACTTCTTTTTCTTGCTTTCGTGGTATTCTTGCTAGTTACACTAGCCATCCTTACTGCGCTTCGATTGTGTGCGTACTGCTGCAATATTGTTAACGTGAGTCTTGTAAAACCTTCTTTTTACGTTTACTCTCGTGTTAAAAATCTGAATTCTTCTAGAGTTCCTGATCTTCTGGTCTACTACACTGTACTCTACCATCGTTCGGTCAGAGTCT
+
@@@:8=<<@ABABBBB@B;659:/0/<;;>@@?@AAF?E@E?CCCCDCC;;;C@B6:4;44924.44;555<<<344444$7;69=BB<:56;8<::577)/0/8/5.5;==>@CC?@@B<?<AA@@@@AA>@AAB?;;;B@@>..---,,,263---3:;174935566>=?:=??@@2<5;559999(99599,5/////:9::47777'94454.4.4<.59@>>9=9=<??899=9=>A:>000==?A?BBCCCCAAABC?B@@@?;???@ABFDBCBA
@ATNG8:03237:04668
GATGGTAGAGAGAGCTCTCTCATCGTACTCATTCGTTTCGGAAGAGACAGGTACGTTAATAGTTAATAGCGTACTTCTTTTTCTTGCTTCGTGGTATTCTTGCTAGTTACACTAGCCATCCTTACTGCGCTTCGATTGTGTGCGTACTGCTGCAATATTGTTAACGTGAGTCTTGTAAAACCTTCTTTTTACGTTTACTCTCGTGTTAAAAATCTGAATTCTTCTAGAGTTCCTGATCTTCTGGGCAGACTCTCACACGCCTACCATTCGTTCGGTCAGAGTCT
+
@?AB@CDCCCBBBCDAAACDHDDCDBAACCBB?BCBC>BB?B@BBBBB@@=@AAAA@D?CBBB?B?CBBBDAAAC>A@@@@1;96>00,.9>@;AA@<>C59:>>=?176@?@@BB=>>><@<@BB@@:::<@@AA<???>>>???@@@C:;;@=???<??;?<>>>@@@@?>8;;;;:/:4;5;>==>/>@==@2:66///:96;5;>>>/?===D=B<>?<>==:///9=9==>>>E:999919///66::>@@@@A=7===666166859:9=?<==///:
@ATNG8:03242:04669
GATGGTAGAGAGACTGTAGCGCACCCAGAAGATCAGGAACTCTAGAAGAATTCAGATTTTTAACACGAGAGTAACGTAAAAAGAAGGTTTTACAAGACTCACGTTAACAATATTGCAGCAGTACGCACACAATCGAAGCGTAGTAAGGATGGCTAGTGTAACTAGCAAGAATACCACGAAAGCAAGAAAAAAGAAGTACGCTATTAACTATTAACGTACCTGTCTCTTCCGAAATGAATGAGTACCTCTCAGACGCTCGTCCTACCATCGTTCGGTCAGAGTCT
+
?:?C<CDCCCCBBBB@@EEDDF@@@=@BB@CCEBAB>A?AABAAAB?CC?C?@AABBCCC3B?BACAA??AAA>AAACCCC5BB@B@CCC<CCCABBABEDECB?C@DD@CBB<?>BBBBBCCCCCDCBBB?BBBB<??ABCCCB>B?BBB?BCBBBBBB>BBAAA?=BD9668188:::/9997888888%/:69///;;AED=A;@>>><?;?>BBA?AABBBCB@B?BBC>AAA?BCCCCBB?AABBACBAAA@A@CC?BBC?CA==B?A@?ACBBBB>>:
@ATNG8:03243:04656
GATGGTAGTATATCGCGTCGCTATCCAGAAGATCAGGAATCTCTAGAAGAATTCAGATTTTTAACACGAGAGTAAACTGTTAAAAAGATGGTTTTACAAGACTCACGTTTAACAATATTGCAGCAGTACGCACACAATCGAAGCGCAGTAAGGATGGCTAGTGTAACTAGCAAGAATACCACGAAAGCAAGAAAAAAGAAATACGTCATATTAACTATTAACGTACCTGTCTCTTCCGAAAACGAATGAGTACTATAGACTATCTGAGACATCGTTCGGTCAGAGTCT
+
::::59=::555:::666666===@665=5;5//7;5;,//97//594;;9<8<<444444$434438;88443918370)/:::)////1666*656(/////9/339/8,3349::6::99>?;;==;;;>;;;8@BBB:B====>BB;@;>@>;@@@>A>?@=AABBBC@A?<>?@39337<9<882666666$568(-,,,--..783849922,2366;;;8=>:598<::23737&388489;334=@<@B=:?998>?BABBA@??9927;6;;=744<8;
@ATNG8:03247:04656
GATGGTAGCACACGAGATCTCATCGTACTCATTCGTTTCGGAAGAGACAGGTACGTTAATAGTTAATAGCGTACTTCCTTTTCTTGCTTTCGTGGTATTCTTGCTAGTTACACTAGCCATCCTTACTGCGCTTCGATTGTGTGCGTACTGCTGCAATATTGTTAACGTGAGTCTTGTAAAACCTTCTTTTTACGTTTACTCTCGTGTTAAAAATCTGAATTCTTCTAGAGTTCCTGATCTTCTGGGTCTACGCTCGTCGCGCTACCATCGTTCGGTCAGAGTCT
+
;55<8<BEHCCCAABCCCCBBA@@BBDCCCCC@BAA@:A@>B>BDCC@AA@BBBAB@B?AADD>?<@BBBDCBBB?A8=?>6?@?BAAB=ACCA<?:95:A????=9:39???A???<???=?;?A?A>>>><AAAA7;:@@::6=;///@=<<@1;:::>A<A<A@@@@AA??;>===</<1818<<==+<>77706::///:::=:;;<:,9///95<6@@<??@?===:>:>?===?<?@BE9>>???===>?@<==A>>>C<@@@AA7;:=>>=>>=???
@ATNG8:03253:04668
GATGGTAGCACACGAGATCTCATCGTACTCATTCGTTTCGGAAGAGACAGGTACGTTAATAGTTAATAGCGTACTTCTTTTTCTTGCTTTCGTGGTATTCTTGCTAGTTACACTAGCCATCCTTACTGCGCTTCGATTGTGTGCGTACTGCTGCAATATTGTTAACGTGAGTCTTGTAAAACCTTCTTTTTACGTTTACTCTCGTGTTAAAAATCTGAATTCTTCTAGAGTTCCTGATCTTCTGGATATGAGTGACTCGTGCTACCATCGTTCGGTCAGAGTCT
+
AABB?CDBCCCCBBBCBDIDFCCCBDABADCC@BCBD>BC@DABCBBBCC@DDDBB@B@CCCC?C>BADABCCCC@BBAAA/@?9=::9,7==@;?>B?BC?BAAB8729ABA?EAA;AAA=A=>><;8;:?>B>>>7;;AA=>=???A??888A;:;;;@@5:7;A@@@BBBB5;;AGD5@:>:>ABCA/AAAAD:A;>>>>?=?A:9;9;,;///=5:5>A=BAA;;;B=B=A@@@@@<@@D<AA<<<A>>>???AAAA966=7666==3886;9><=8==;
@ATNG8:03208:04691
GATGGTAGTGATACAGATCAGACACCAGAAGATCAGGAACTCTAGAAGAATTCAGATTTTTAACACGAGAGTAAACGTAAAAAGAAGGTTTTACAAGACTCACGTTAACAATTTTGCAGCAGTACGCACACAATCGAAGCGCAGTAAGGATGGCTAGTGTAACTAGCAAGAATACCACGAAAGCAAGAAAAAGAAGTACGCTATTAACTATTAACGTACCTGTCTCTTCCGAAACGAATGAGTACCTCTCAGACGCTCGTCCTACCATCGTTCGGTCAGAGTCT
+
BB??=@BAABDCCCCCCCCCCCDCC@CBC@BBCBAA?A?AAA@??C?CC?C@BBBBA???+@?BCBBBBBCBBA:???@???0?@=@4;;;4:AA?AAACCDCBC@B@CD=@@@5;;ABBBGDGBBBCDBBB@BBBB?BBBBAABB>B@BCC?BDBBBBBB?BBBAA@@CC@>@?>AACCC>?@???AAAA/AA<@;;:AAAAA<A;=>>B:=:=AAAA@BCBBBBB>A>ACD>BBB?BBBBBBC?@@@AAAAAA@:;;@@<@AA<>>@=A>AC>BBBBBB??=
@ATNG8:03212:04713
GATGGTAGTATATCGCGTCGCTATCCAGAAGATCAGGAACTCTAGAAGAATTCAGATTTTTAACACGAGAGTAAACGTAAAAAGAAGGTTTTACAAGAACTCACGTTAACAATATTGCAGCAGTACGCACGCAATCGAAGCGCAGTAAGGATGGCTAGTGTAACTAGCAAGAATACCACGAAAGCAAGAAAAAGAAGTACGCTATTAACTATTAACGTACCTGTCTCTTCCGAAACGAATGAGTACGTGTGCGACGTGTCTCCTACCATCGTTCGGTCAGAGTCT
+
44:=8=DBBBCCCCCCABBCCDDCC?CCC=BBBC@@=B>BAAABCC@CC@B@BBBBBCCC3BADBCBCCDDBBB=AA;;;;;*;@>B9;;;07;;4//,/;99<<B?A?BB@CCC?BBBBCCCCCDDDCCBBB@ACBD?AABBB???@C?CCC@BBB@@@DC?CCCABB?BB@AAA?BBAAA;9:9398889+8@<A888AAADD;@<@@@@7:4:?BAA?ACBBA??<??ABC>C?@=?CBBBBCBA???B@>>;;;@?>><@AA<@@@>A>AB@CCCCCCAAA
@ATNG8:03217:04705
GATGGTAGCACGACACGACGATGTGTACTCATTCGTTTCGGAAGAGACAGGTACATTAATAGTTAATAGCGTACTTCTTTTTCTTGCTTTCGTGGTATTCTTGCTAGTTACACTAGCCATCCTTACTGCGCTTCGATTGTGTGCGTACTGCTGCAATATTGTTAACGTGAGTCTTGTAAAACCTTCTTTTTACGTTTACTCTCGTGTTAAAAATCTTGAATTCTTCTAGAGTTCCTGATCTTCTGGCTCTCGTAGACAGATACTACCATCGTTCGGTCAGAGTCTA
+
AACC@CCBB;55;;;;<==666==@BBCBBBB@BBBD>BC@B@BBBCCCC?BCCCC?B?ABCC?C@AAAAAABBB@CCCCC2A@8????8?<;B<@@B@BB>@?AA9859CC>@???<@@@=A=???888;><@AAB<887==<:;:;;:==8855<9<<@@<@<BBAA>>?BB8<7;@>2@////=@@@,==6770;B?=>=A>?><=<;;,<//,/=9=9@@=???@@@@=B=BC;;;;5;6616=767==<<99>?>>>BC>>;;;;==;>A=AA>>>===;:
@ATNG8:03228:04698
GATGGTAGATACTCGCTGATACACCCAGAAGATCAGGAACTCTAGAAGAATTCAGATTTTTAACACGAGAGTAAACGTAAAAAGAAGGTTTTACAAGACTCACGTTAACAATATTGCAGCAGTACGCACACAATCGAAGCGCAGTAAGGATGGCTAGTGTAACTAGCAAGAATACCACGAAAGCAAGAAAAAGAAGTACGCTATTAACTATTAACGTACCTGTCTCTTCCGAAACGATGAGTACTATAGACTATCTGAGACTACCATCGTTCGGTCAGAGTCT
+
5:;<8>==@??BD666;;655@@@@.99?44/:700+/59=?@;:B8CC?B?BB>>>?AB.929>>;;>;9///)0/00000'/9.5.555&5994;969@:99C;@<@A;@@=589>?BCCCBBBAC;;;;7;@@@?AA@@????:@>B;;6::?=>=8859AACAA>?;*009)/-:::1--.488888)5506222752..6:)./35595/59947;;:;:BB?B<@>A;7787888<A775>>=?:88;?@@ABABBBC@B999A:??:?@@@BBBBB
@ATNG8:03230:04704
GATGGTAGGACGAGCGTCTGAGAGGTACTCATTCGTTTCGGAAGAGACAGGTACGTTAATAGTTAATAGCGTACTTCTTTTTCTTTGCTTTCGTGGTATTCTTGCTAGTTACACTAGCCATCCTTACTGCGCTTCGATTGTGTGCGTACTGCTGCAATATTGTTAACGTGAGTCTTGTAAAACCTTCTTTTTACGTTTACTCTCGTGTTAAAAATCTGAATTCTTCTAGAGTTCCTGATCTTCTGGATACACTCATGTGCACCTACCATCGTTCGGTCAGAGTCT
+
AAAB?B=B@BAAAA:;;<<A@@@B@CCABB<;7;@@@9AC?B@BCCDEECABBBAA?@@DAAA;A>AAA@@000>8;;<<<'///(4:::1::;;7<6615>7:?=A@@?BAA@CCDGACCB@C>BB@A@ABA>A@@@?CCBCCDCCLAABAABBB@;;<@BC?B?BBEBAAFAA=ABBBB9B>B=:;;;;*;B;;:.;;;:99@@<<5>>>>)>599B?C?CC?:;:;;:B<?<?BBBCB@BBC@BCDCCCBHCBBCBB@A=?AA>AABBB@CCACABBBBDCA
@ATNG8:03231:04681
GATGGTAGCTATACGTATATCTATGTACTCATCCGTTTCGGAAGAGACAGGTACGTTAATAGTTAATAGCGTACTTCTTTTTCTTGCTTTCGTGGTATTCTTGCTAGTTACACTAGCCATCCTTACTGCGCTTCGATTGTGTGCGTACTGCTGCAATATTGTTAACGTGAGTCTTGTAAAACCTTCTTTTTATGTTTACTCTCGTGTTAAAAATCTGAATTCTTCTAGAGTTCCTGATCTTCTGGAGATATCACAGCGAGCTACCATCGTTCGGTCAGAGTCT
+
448:5:BBBB=BBABAHGGCCBBBCDBCCDDDG@BBB=BB@C@BBBDCCC@BBBCC?B>BBBB>A?BBBAA@CEF?>>???1=A<A88828A>?;?BB?BB?B@?@?>8??A>@BAA=F?@<@<=>=@>>>A<AAAA=A8:;C@>>=AAAA;;<A<6779//,/5::BBBBH>>;888?@5@<@;>>???/?A===1988///98;>:>>>>/?=>>@>D:>=<@;;;;;;<@<@?@?==:<=B=>==AAAA?AA@@@A@;:;>:>@@A@;??<??@<<:677
@ATNG8:03240:04711
GATGGTAGCACGACACGACGATGTGTACTCATTCGTTTCGGAAGAGACAGGTACGTTAATAGTTAATAGCGTACTTCTTTTTCTTGCTTTCGTTGGTATTCTTGCTAGTTACACTAGCCATCCTTACTGCGCTTCGATTGTGTGCGTACTGCTGCAATATTGTTAACGTGAGTCTTGTAAAACCTTCTTTTTACGTTTACTCTCGTGTTAAAAATCTGAATTCTTCTAGAGTTCCTGATCTTCTGGGTGTATCAGCGAGTATCTACCATCGTTCGGTCAGAGTCT
+
BBBC@DCCB;;9;;99995555=@@AABABBB?ABBF@BB@B@CDCBCDD@CCACA@D@FB?@>@@CBBBB@@8>288;;;+;;6?899(73/(/3;//)/505886//*/==;@@@@<@@D<A<?>>::;;==BBDF=@@@A>>===?DBB====:;;;<AA:=:>BBBAAACC7;;BBB5@=@:>>CCA/@@@@D7=778>???BB=====,<///=6:6>@=@A@A>>><A<@@@@@A898881///=9999><B>>>A@<=<:????A9<<<A@@@@<<<A
@ATNG8:03248:04697
GATGGTAGTGTGTCTCTGAGAGTAGTACTCATTCGTTTCGGAAGAGACAGGTACGTTAATAGTTAATAGCGTACTTCTTTTTCTTGCTTTCGTGGTATTCTTGCTAGTTACACTAGCCATCCTTACTGCGCTTCGATTGTGTGCGTACTGCTGCAATATTGTTAACGTGAGTCTTGTAAAACCTTCTTTTTACGTTTACTCTCGTGTTAAAAATCTGAATTCTTCTAGAGTTCCTGATCTTCTGGAGATATCATCAGCGAGCTACCATCGTTCGGTCAGAGTCT
+
;;;?=A>@?::;=ABBCA;9<95555==;;;<7:89:,:@:>=ACCJDCF@FDDAA?A@CB@@?BACCCCCBCBC@BBBAA0@A<@@AB?BCDF@CCC?CB?;;;DGLFCCCCCCBC@CBB@B@CDCCC@@@>BBBB@DDAAAA@@CCCCCCCCD<BAC?@@<>:>?ABABBAA<@ABBA3B<A=ABDDD3CBBBB>BABBJGB;;;=@@@@,@;;;B@BACC@CDCBCAA=A?A;:;@@<@AE9;<BABBCBCCDGCC=:;A@@;?;:9929<8<<9934:43
@ATNG8:03254:04720
GATGGTAGCATCATGCATATCTCACCAGAAGATCAGGAACTCTAGAATAATTCAGATTTTTAACACGAGAGTAAACGTAAAAAGAAGGTTTTACAAGACTCACTTTAACAATATTGCAGCAGTACGCACACAATCGAAGCGCAGTAAGGATGGCTAGTGTAACTAGCAAGAATACCACGAAAGCAAGAAAAAGAAGTACGCTATTAACTATTAACGTACCTGTCTCTTCCGAAACGAATGAGTACAGAGAGTACGATATGTCTACCATCGTTCGGTCAGAGTCT
+
@ABC?BBBCCCBBCCCEDCCCBBCC@BCB@BBBBBB@C@BBBBBBB?BC@D@AAABBBBB3B?BBBBBBBBBBB<BBBCCCC5AA;A4;;;*:DD>@AAABDDDD>G@CD?CBB?BCA@ABBAAABDAAAAB>BBBB??@@@@AAA=A?BBB@CAAACBBB?BBBBCC?BB?A@A?BBBBD;?9958BCCD3?;7;AAB@@@@@<?:?@@D:=:=AAAA<>>>@>>><@=BBA:ACC?BBBB:::AAACBDCAAACCCCAAA===<AAAAA<AA7;;@@;;;==
@ATNG8:03212:04733
GATGGTAGCGCATATCAGCGCAGCCCAGAAGATCAGGAACTCTAGAAGAATTCAGATTTTTAACACGAGAGTAAACGTAAAAAGAAGGTTTTACAAGACTCACGTTAACAATATTGCAGCAGTACGCACACAATCGAAGCGCAGTAAGGATGGCTAGTGTAACTAGCAAGAATACCACGAAAGCAAGAAAAAGAAGTACGCTATTAACTATTAACGTACCTGTCTCTTCCGAAACGAATGAGTTCAGAGAGTACGATATGTCTACCATCGTTCGGTCAGAGTCT
+
99@@:C99;ABBAAACBCCCCCCCC=CDGBCCBC:::;?CBFCCAB@CD999:BCBBCBC5B@CCCCCDDDCBD9?C99999*;B>B=A@@7ACE@BBBBCCCCC?C?AA=AAA?AABBBABCBBBBCBCCC@CDCC?B???@@@@>B@CBB@BCCCCCCC?CCCAAA>BB?@@?;=?<=;799:>BCFDC2CC?C999BBCCA:>;>A?>5:7:@CCC@CCBB@BB=@=ABB<BAA>ABBBC?BBBBBBBCCCDCCCCABBBBB?BAABB>BB=BCBBBCCCA
@ATNG8:03222:04755
GATGGTAGCGCACACATAGATACAGTACTCATTCGTTTCGGAAGAGACAGGTACGTTAATAGTTAATAGACGTACTTCTTTTTCTTTGCTTTCGTGTTATTCTTGCTAGTTACACTAGCCATCCTTACTGCGCTTCGATTGTGTGCGTACTGCTGCAATATTGTTAACGTGAGTCTTGTAAAACCTTCTTTTTACGTTTACTCTCGTGTTAAATATCTGAATTCTTCTAGAGTTCCTGATCTTCTGGGATGTGTGCGCAGTGCCTACCATCGTTCGGTCAGAGTCT
+
///:69///;:@;@@B665999455<:;;9//+/99;8=?:=7655555/)/////)/27//95@5:5444<444;.44444$48:0:::>4:555:59:55>4656==<=@;:9BBCB@CAA=A<@@A@@@@>499>?=A@@996<@?:??=?>>?<000<??;?;??@ABB@@C@C????497<;99999$9:;@@6?00/AA>//69==6=>><<:>5?5?A@BBBBA@B>@=@=@>0000@IA9A;;;B;;;@@;;;@B?@@@?CCA@B>A@<@BAAABAAA
@ATNG8:03225:04764
GATGGTAGTGTGTCTCTGAGAGTAGTACTCATTCGTTTCGGAAGAGACAGGTACGTTAATAGTTAATAGCGTACTTCTTTTTCTTGCTTTCGTGGTATTCTTGCTAGTTACACTAGCCATCCTTACTGCGCTTCGATTGTGTGCGTACTGCTGCAATATTGTTAACGTGAGTCTTGTAAAACCTTCTTTTTACGTTTACTCTCGTGTTAAAAATCTGAATTCTTCTAGAGTTCCTGATCTTCTGGATAGCGACGCGATATACTACCATCGTTCGGTCAGAGTCT
+
4444.49799///////555::;:;=<<:::8388:>9>A=@>BBBBCEE@CBCCCAC@CDCD@C@DBBCCCDFC?;;9:9'9B<AABD>BBCI?BAB?CC@BCBCBC@CCCCCCBB?BCC?C?CEDD@@@C@CBCC>AACAAAAACBBCCCB@A>ADD@DC@D=@ACCB@A@C?ABBBB8B=B=:::::*:B@@A>BBDIFCCBBB@CDCD5CBBBC@D@CB?CCBBBA@>A?BCBBBD?BBC@CCBAACCCCBBBBBCCCCCC?@AABC?CA?BBBBBBAAA
@ATNG8:03229:04759
GATGGTAGCACGAGTCACTCATATCCAGAAGATCAGGAACTCTAGAAGAATTCAGATTTTTAACACGAGAGTAAACGTAAAAAGAAGGTTTTACAAGACTCACGTTAACAATATTGCAGCAGTACCCACACAATCGAAGCGCAGTAAGGATGGCTAGTGTAACTAGCAAGAATACCACGAAAGCATGAAAAAGAAGTACGCTATTAACTATTAACGTACCTGTCTCTTCCGAAACGAATGAGTACTATGTAGAGCTCTATACTACCATCGTTCGGTCAGAGTCT
+
@@AM@DCCCCCBBBDCCCCCBBBCC@CBB?BBBB:::;@CBCBBBC@CD?C?@@@@ADDD3A?ACCCBBBC>=;3;=9;;;;*;B@B5;;;6;BA>AA@BCCCCD@B?BC@BAA<??BBCCCCCCC=CBCBB?BBBB?BBBBBBBB<@<@BC>BBBBAABC?CA@BBB?BB?BBC?BBBBB=:899::99:(:A>@AABBABAC;?<?BBC?C=AACBB>BB>@8::<@<??D:ABB?AABCCCCCCAABACAAACCCCCBBBCD@CB@@@>BB?BBBBBB@@@
@ATNG8:03231:04776
GATGGTAGTGATACAGATCAGACACCAGAAGATCAGGAACTCTAGAAGAATTCAGATTTTTAACACGAGAGTAAACGTAAAAAGAAGGTTTTACAAGACTCACGTTAACAATATTGCAGCAGTACGCACACAATCGAAGCGCAGTAAGGATGGCTAGTGTAACTAGCAAGAATACCACGAAAGCAGAAAAAGAAGTACGCTATTAACTATTAACGTACCTGTCTCTTCCGAAACGAATGAGTACTATGTAGACGCTCTATACTACCATCGTTCGGCAGAGTCT
+
;;<C@BCCC@@<==>A??=>====@666<8;44544.4.3333338233,33888:999:)3.3<<33377333(37/////$/:)/)///&/995/66665===8;6772///1777-////799555944.44885:<<;455:5:27//)/:8777994:;<===8==>;B<8=::::28///7999)884777775.//(/67755052:;????A555::97<745834;;8==8AB?<>=?>;67-----57445...33..222/33277...355
@ATNG8:03234:04739
GATGGTAGAGTATCATGTGTATCTCCAGAAGATCAGGAACTCTAGAAGAATTCAGATTTTTAACACGAGAGTAAACGTAAAAAGAAGGTTTTACAAGACTCACGTTAACAATATTGCAGCAGTACGCACACAATCGAAGCGCAGTAAGGATGGCTAGTGTAACTAGCAAGAATACCACGAAAGCAAGAAAAAGAAGTACGCTATTAACTATTAACGTACCTGTCTCTTCCGAAACGAATGAGTACACATCGTCGTGTCGTGCTACCATCGTTCGGTCAGAGTCT
+
CBBC@DBBBBCCDECCCCCCCCCCC@CCC@C@AB;:8;?ABBDDBB@BG@C@@@?99999*;>BCCCCBBBCDC>CBA@@@@0@B?B?CBB;BCC@BBBBBCC??=??AA>ADC?BBCCCCCD;;<AACCCD@BCBB@ACCCAB??<@?C;;:;CAAABBB?BCBBBA?AB@CCC999BBC8@>>;>?CDD3B@=A888B=>>A<@;@@BB8:7:@CCB?BB@@ABC?C?AAD>CCB@AAABBCBA@AAABBCCBCB@?????AA>ACBAA>AB?BBBB;;:AA
@ATNG8:03237:04752
GATGGTAGCACACGAGATCTCATCGTACTCATTCGTTTCGGAAGAGACAGGTACGTTAATAGTTAATAGCGTACTTCTTTTTCTTGCTTTCGTGGTATTCTTGCTAGTTACACTAGCCATCCTTACTGCGCTTCGATTGTGTGCGTACTGCTGCAATATTGTTAACGTGAGTCTTGTAAAACCTTCTTTTTACGTTTACTCTCGTGTTAAAAATCTGAATTCTTCTAGAGTTCCTGATCTTCTGGTGTCTGATCTGTATCACTACCATCGTTCGGTCAGAGTCT
+
@AAC@CBCDDCC99;BBBFCBBBBCBBBBBCDACCCD=CCAD@AAADCCC@CCBCB@C@BABB?C@CCBCDBBBB=;;<<<1;?9A<<>7?A@?>BBA?AC@BBBBBB?BBBB@>==:?@A;A;;;;;=>>A<A@AD6<<AA?@?AAAAAA:;;@=>>==AA==;A@@A?A?@>:@@@AA5=;>9>>>>>+AA;;;+//5///;99?<ADDD/B===?=A=AA<A@>>=<<:=6<<@@@>:>;?=AA>>=?>A??;9;A>>@AAA;AAA@A7;;:>>>>>A<<>
@ATNG8:03238:04736
GATGGTAGTAGTACACTAGTCATACCAGAAGATCAGGTACTCTAGAAGAATTCAGATTTTTAACACGAGAGTAAACGTAAAAAGAAGGTTTTACAAGACTCACGTTAACAATATTGCAGCAGTACGCACACAATCGAAGCGCAGTAAGGATGGCTAGTGTAACTAGCAAGAATACCACGAAAGCAAGAAAAAGAAGTACGCTATTAACTATTAACGTACCTGTCTCTTCCGAAACGAATGAGTACTGTATCTATGTGTGCGCTACCATCGTTCGGTCAGAGTCT
+
;69E;ACCCABBDDBBBCCDGCAA@@BBC@BBECCC@BBBBBBBCC@BB?B?CBAAAAAA0B?BBBBCCBA@@A<AA;<;;;*<E>C5;;;-;CB?ABCBCCCCC?B?BC@CBB@BBBABCBBBBBCBBBBB@CCCC>@@CCBCBB>C@DBB=@@BBBCBB?BBCCAC?CC=A@A?BCBBA;???;?CCCC3@=69///==AAA<A=???A:>:=?BGD@CCBBCBB@B?BBC>BBB=ABBCABABABBBBB@@AABAB@==@?@<@BBBB=>=:=>>>>BD::
@ATNG8:03238:04743
GATGGTAGTATAGAGCTCTACATAGTACTCATTCGTTTTCGGAAGAAGACAGGTACGTTTAATAGTTAATAGCGTAACTTCTTTTTTCTTTGCTTTCGTGGTATTCTTGCTAGTTACACTAGCCATCCTTACTGCGCTTCGATTGTGTGCGTACTGCTGCAATATTGTTAACGTGAGTCTTGATAAAACCTTCTTTTACGTTTACTCTCGTGTTAAAAATCTGAATTCTTCTAGAGTTCCTGATCTTCTGGGCTGCGCTGATATGCGCCTACCATCGTTCGGTCAGAGTCT
+
@ABE@BBBBBFBCCBBA;;<>BDCDCBBABAB>A:;::&0739)0/)/99:;<@A??@?,:38;<=8?;?@===0/(/:4/.....#.22'2555-5ABA>A??;?<599:9//*/988<?>>:>==9==A@@?===><?BAA:>>BA>>>>AA@;;<>>?=AAA:?>;A055=5/.8886///8;;-7070-///)//88918666==///7(----'-///;6;5=>:>>@@AAA<A<@@=>>@866==1;///766666693223-333-39997266058887>>>A
@ATNG8:03240:04764
GATGGTAGACATATCGTACTCTCTGTACTCATTCGTTTCGGAAGAGACAGGTACGTTAATAGTTAATAGCGTACTTCTTTTTCTTGCTTTCGTTGGTATTCTTGCTAGTTACACTAGCCATCCTTACTGCGCTTCGATTGTGTGCGTACTGCTGCAATATTGTTAACGTGAGTCTTGTAAAACCTTCTTTTTACGTTTACTCTCGTGTTAAAAATCTGAATTCTTCTAGAGTTCCTGATCTTCTGGGCTGCGCTGATATGCGCTACCATCGTTCGGTCAGAGTCT
+
:5;=8=BCCCCCCCCCECCCEAA@CCB@BA@@<@AAB=A@=@=A@@@@BB@BBBAA@D@BBBB?B?BBBBB@A9972::::*8=9=766'799,9:?8935<7<<=@@@=??AA@>@?;A??;?;<<<>>>>>;?>@>5;;@>??=>@@A>=;;;>7;<==@@<@<@@@A???AA:@????6?=B<?????.?A7770777///99;@;@AAA/B<<=A<A<??<@@@>=;;;@:>>?>>=888<<4=///=888>AAA@@@@@::7:99<<66616=====<=>
@ATNG8:03250:04771
GATGGTAGACACGTGTGCTCTCTCGTACTCATTCGTTTCGGAAGAGACAGGTACGTTAATAGTTAATAGACGTACTTCTTTTTCTTAGCTTTCTGTGGTATTCTTGCTAGTTACACTAGCCATCCTTACTGCGCTTCGATTGTGTGCGTACTGCTCAATGTTGTTAACGTGAGTCTTGTAAAACCTCTTTTTACGTTTACTCTCGTGTTAAAATCTGAATTCTTCTAGAGTTCCTGATCTTCTGGTAGAGCGTGCATATATCTACCATCGTTCGTCAGAGTCT
+
:://+/9;45///::///77//54///////9399:<3875;6///::89+/3;37-4089?A=@7==0//8888;40:999$391873=<4-,,,,(,,628;35;:;9;5;8:==<::26991629999>::66====///66<<@@@@@>88/>)---(--,2-335555555/537;;.7*..7999)55333-5666996969+.//)////8385@@<??==6667<,//72--+-3629=???A>;;;CBA:::::::3:<;<=:;;:;@@AAABA
@ATNG8:03214:04781
GATGTAGGCGACATACATACGCGCCAGAAGATCAGGAACTCTAGAAGAATTCAGATTTTTAACACGAGAGTAAACGTAAAAAGAAGGTTTTACAAGACTCACGTTAACAATATTGCAGCAGTACGCACACAATCGAAGCGCAGTAAGGATGGCTAGTGTAACTAGCAAGAATACCACGAAAGCAAGAAAAAGAAGTACGCTATTAACTATTAACGTACCTGTCTCTTCCGAAACGAATGAGTACGATGAGAGAGCTCTCTCTAATCGTTCGGTCAGAGTCT
+
?@ACCCB@BABACCDEBBCAAACC?CCC@CCCCBB?B?CDDBAAD?BB>B?BBC@AAAA1AAECCBCCCC@?>5=?99999*;B>E5;;;4:BB?BBBCCCCAA>A?BE@CAA>BBBBBBBBBBBCDCBBC@DCCC?CBBBABBB>C@CCC?BBCDCCCC@@??BBA>BB>@??:>>?@@9A@@;?@?@@2@C?B>>:@??>B;A7:::C=B<<=BCC@BBBBABC>A>ABD>CBB?BBBBBBBBC@A@BBCBBA:9:<=??A<AAAA<@@;@@CFBB???
@ATNG8:03220:04793
GATGGTAGGTGCACATGAGTGTATCCAGAAGATCAGGAACTCTAGAAGAATTCAGATTTTTAACACGAGAGTAAACGTAAAAGAAGGTTTTACAAGACTCACGTTAACAATATTGCAGCAGTACGCACACAATCGAAGCGCAGTAAGGATGGCTAGTGTAACTAGCAAGAATACCACGAAAGCAAGAAAAAGAAGTACGCTATTAACTATTAACGTACCTGTCTCTTCCGAAACGATGAGTACTATGTAGAGCTCTATACTAATCGTTCGTTCAGAGTCT
+
BACJ@BBB<;;6<===?CCBCCCDC@BAA=ABA::;?B?CCBBB;;:;D?C?BBB::::;*;=@BBCFDB;;;;.;>A@@@7>@=@2;;;*:==;>=@?>;?==9>;?C8?@B<?@AACDBBCICCBCBBB@:;;C@CCCBBBCB@C@BBB>BABAAAAB?BBCBBA?AA?AA@<>>AAD599A>@@@@@/::4:888>?>>>=A;??BC=B<;;A@B@BBBBBBC?A@A@@9A000????AACCBBBBBB??@B@AA>>>C:?;8;6:??=?BC@AAAA
@ATNG8:03228:04801
GATGGTAGTGCGTGAGAGAGAGACCCAGAAGATCAGGAACTCTAGAAGAATTCAGATTTTTAACACGAGAGTAAACGTAAAAAGAAGGTTTTACAAGACTCACGTTAACAATATTGTAGCAGTACGCACACAATCGAAGCGCAGTAAGGATGGCTAGTGTAACTAGCAAGAATACCACGAAAGCAGGAAAAAGAAGTACGCTATTAACTATTAACGTACCTGTCTCTTCCGAAACGAATGAGTACGTGTTACGTACGTGAGCTACCATCGTTCGGTCAGAGTCT
+
>;@BACBBCBCBBBDCCCCCCBBBC=BDC?DCCC@@>@?CCCA?AD?CB?A>BBBBBBBA3C?BBBBBBCDBBB>BA?@@@@0?@>C5;;;.<AA?BDBBCDCBB@B@BC?BAD?BBAABCCEDDDCCBBCC@CBBC@CAA@AAAB>B?BBB@BBCAAAAA=ABBBBA@BB?AAA;????<5>:9:;>>>>/>A;?888>?A?@7;7;???;><>?BBC@CCBBBBB?B?BCD>D@@=ACBBBCCCCBC>AA:::@@@@?:::=>:=AA::5::8<>?@>>;;;
@ATNG8:03228:04812
GATGGTAGTCTCAGATAGTCTATAGTACTCATTCGTTTCGGAAGAGACAGGTACGTTAATAGTTAATAGCTGTACTTCTTTTTCTTGCTTTCGTGGTATTCTTGCTAGTTACACTAGCCATCCTTACTGCGCTTCGATTGTGTGCGTACTGCTGCAATATTGTTAACGTGAGTCTTGTAAAACCTTCTTTTTACGTTTACTCTCGTTGTTAAAAATCTGAATTCTTCTAGAGTTCTTGATCTTCTGGGTGTATCAGCGAGTATCTACCATCGTTCGGTCAGAGTCT
+
95::8>;;;==656<<<<665:9///999:=B;?@CC?CK@C@CIC;95<7@9::A;?9@<9:49.0/7///8:::68:>>?+;:9;:>B9>=?;59;;68;133798=9:?A?@<@<@CCC?C@A@@BBBAB?BBBB?BCDBDCC000@@00-::<000<?>8=4:455;;<<?:;;;>>0949<99999(9955>)5/7-----(-9(----$/4455.46;;8==;;;>>:>>8;?BA@:=7;<0;9;>AB?@@BBBDDDDCCD@C;;;@=A@?BCACCCBBB
@ATNG8:03247:04816
GATGGTAGGTGCACATGAGTGTATCCAGAAGATCAGGAACTCTAGAAGAATTCAGATTTTTAACACGAGAGTAAACGTTAAAAAGAAGGTTTTACAAGACTCACGTTAACAATATTGCAGCAGTACGCACACAATCGAAGCGCAGTAAGGATGGCTAGTGTAACTAGCAAGAATACCACGAAAGCAAGAAAAAGAAGTACGCTATTAACTATTAACGTACCTGTCTCTTCCGAAACGAATGAGTACGTGTGCGACGTGTCTCCTACCATCGTTCGGTCAGAGTCT
+
>CCB?BBD@CCB=>==?CBBEDDBB?BDC?BB@@?@5;7:@BB?9:6:B>B@CCBBBFEF5C?CBCDBDBAED@6@00*0000$0>:>*444&4::7<><@@A?>?<>?@B@B@@=??///::=<AB>>?B@A=A@@A=@AAABBBB@C@G@A?ACCCCCBB@AAABBB;???BBC:::CBB>BBB@BBBCB3??<AAAAAAA>>:=9=BBB=A<=>BCD@CBBBBBA?C@AAA;@???:::BBBAA???ABBBBBBBCA>>=@B>:=C>8;:;A?DBBBBB;;;
@ATNG8:03251:04821
GATGGTAGCACGACACGACGATGTGTACTCATTCGTTTCGGAAGAGACAGGTACGTTAATAGTTAATAGCGTACTTCTTTTTCTTGCTTTCGTTGGTATTCTTGCTAGTTACACTAGCCATCCTTACTGCGCTTCGATTGTGTGCGTACTGCTGCAATATTGTTAACGTGAGTCTTGTAAAACCTTCTTTTTACGTTTACTCTCGTGTTAAAAATCTGAATTCTTCTAGAGTTCCTGATCTTCTGGACGACGCGCACTGACACTACCATCGTTCGGTCAGAGTCT
+
BBCB@CCEB:66;;=<<<>665<@@ABBAB<<7;BCC=BB@B?BBA@ABA@C@@@B@C@BBBB?B@CB???A@8;48::::+:=4?99:(78919=A@A?BE????B@A=AABB@ACD;>>?<?=;::>;;;;7;ECB;>>?@?A???B====::;388?=@@<@<@>>?@@@CD;@@AAA3=:=:>=DCC/>>>>>49///66>:;;;?DDD/C>?>A=A=AA=>>>@>>><A<AAAAAA;;;;6<9///;;;A=>==A>>;;:B;>;;;A:>><>@@A?=:;:
@ATNG8:03253:04783
GATGGTAGCGCACACATAGATACAGTACTCATTCGTTTCGGAAGAGACAGGTACGTTAATAGTTAATAGCGACTTCTTTTTCTTGCTTTCGTGGTATTCTTGCTAGTTACTCTAGCCATCCTTACTGCGCTTCGATTGTTGCGTACTGCTGCAATATTGTTAACGTGAGTCTTGTAAAACCTTCTTTTTACGTTTACTCTCGTGTTAAAAATCTGAATTCTTCTAGAGTTCCTGATCTTTTGGACAGAGTGTGCAGATATTACCATCGTTCGGTCAGAGTCT
+
>::@<@<==BBBBABBBBB?;;;;;;@@;=:838444)5=8=:B=BA>CD?CAB::5>;>>@C?B?;;;99944.44444$4:::4;:,999:7A@@>@C?BBBBAA>AAABBCAA=A??;??BCBBB???=A>=:5//)//-2../9997888===>BC?C@BB??;;??D?BBBBB:C@B;>>???/?AAAD9???@?>99//)/787'7/65>4<4;>;>>?=567<B=;;;?8888,89>?AA@@@A==>@@>>>=9;:6;///716616=?>;;;>?
@ATNG8:03208:04853
GATGGTAGCACGAGTCACTCATATCCAGAAGATCAGGAACTCTAGAAGAATTCAGATTTTTAACACGAGAGTAAACGTAAAAAGAAGGTTTTACATGACTCACGTTAACAATATTGCAGCAGTACGCACACATTCGAAGCGCAGTAAGGATGGCTAGTGTAACTAGCAAGAATACCACGAAAGCAAGAAAAAGAAGTACGCTATTAACTATTAACGTACCTGTCTCTTCCGAAACGAATGAGTACGATGAGAGAGCTCTCTCATCGTTCGGTCAGAGTCT
+
?AAC@ECCBB@BDDDCCCCDCBBBD@CCB?CCCC9999ACCC@BBC@CC>A@CCAAAAAA1B?AAAAAAAAABB;??9;;;;.;B>B5;;;.;CBDCBBBBBBBC?B?BB?BCG@BBCCCDDCCDC@BACCC??BCC<@@BB@?@B?B?B@A>ABCCCCCC?AAAAAA>BB?===:;9897.:::988888+8>;A888???>><><@A@@<@<AACBB@BFCBBBB>@?AAA<BBC@BBCCCCBBBBBBBBBBA>>=;>=>>AAAA;:87:>ACBBAAA
@ATNG8:03215:04838
GATGGTAGTGCGTGAGAGAGAGACCAGAAGATCAGGAACTCTAGAAGAATTCAGATTTTTAACACGAGAGTAAACGTAAAAAGAAGGTTTTACAAGACTCACGTTAACAATATTGCAGCAGTACGCACACAATCGAAGCGCAGTAAGGATGGCTAGTGTAACTAGCAAGAATACCACGAAAGCAAGAAAAAGAAGTACGCTATTAACTATTAACGTACCTGTCTCTTCCGAAACGAATGAGTACATAGATATACGTATAGCTACCATCGTTCGGTCAGAGTCT
+
444:39:@?@BBB==>@?CBCB;;2555.5::::::@20/7///:6;;68588434===+=7433;:888;:=688;<=;;*55069>>?2=><8;A@@;@D=C?B@BC>@@@;?@?>@BAA@BCBA@@BA>@@@@9==788=>?8?;>::24::::=<A>AA@BB@:@@000><@>;>=5<88/9<:<:+;;6<;>@@@AAC<A:;;;@>D=;;A@@>@B@???A@C>AAD<@8759ACBBBBBBBBB@A@A>?>@????A>>8>;;;=5;;=;;?@999??
@ATNG8:03219:04836
GATGGTAGGCGAGAGTGAGACGTAGTACTCATTCGTTTCGGAAGAGACAGGTACGTTAATAGTTGATAGCGTACTTCTTTTTCTTGCTTTCGTGGTATTCTTGCTAGTTACACTAGCCATCCTTACTGCGCTTCGATTGTGTGCGTACTGCTGCAATATTGTTAACGTGAGTCTTGTAAAACCTTCTTTTTACGTTTACTCTCGTGTTAAAAATCTGAATTCTTCTAGAGTTCCTGATCTTTCTGGTGTCTGATCTGTATCACTACCATCGTTACGGCTCAGA
+
BB@A><<<7::79///::<999;65544::993999>8:<9<7;;;;<5405999=0825==<5><;88999:;;58=>==,00,/89;2;;33.378,377<<55>@:=>AAA?7718>>;@<BBBA>>>A>888?:?>>>==>>=====///61//88>><@<>>>@B@@@A;A=@@@2=6;,//9:9,9:>@@6=A@888=:::4:<==+<AAAA<A<@@<>??B;;;<@7;;==;;;1;:956---33699:::>?@@>>>A<;;<=@-//:166532-
@ATNG8:03227:04857
GATGGTAGCTATACGTATATCTATGTACTCATTCGTTTCGGAAGAGACAGGTACGTTAATAGTTAATAGCGTACTTCTTTTTCTTGCTTTCGTGGTATTCTTGCTAGTTACACTAGCCATCCTTACTGCGCTTCGATTGTGTGCGTACTGCTGCAATATTGTTAACGTGAGTCTTGTAAAACCTTCTTTTTACGTTTACTCTCGTGTTAAAAATCTGAATTCTTCTAGAGTTCCTGATCTTCTGGTATGGACTAGTGTACTACTACCATCGTTCGGTCAGAGTCT
+
555>;>BFBB=<<996;>>CCGFC;;;CCGGG@CCCD>ED?C?AAB;;<@>BCBBB@D@CCBA>@6000//666:5;:;;;'<8,39AB;ABBB=@@B<???BAAABB>A@CDAA;;3777/55::<66///699;@7@?>;;;:;>=AA>888:5878:=>:>7;;>>;:;;;:9::9:2:>E=C>>>@,@>///)//7:<<<=;:4::::)8>><=:>;?@;@??===>:>;===?@@=B>>::=//,/339;///95568>>B6:8>>>:>C;;<8;///6;
@ATNG8:03230:04877
GATGGTAGCGAGCGAGTGTGTATACCAGAAGATCAGGAACTCTAGAAGAATTCAGATTTTTAACACGAGAGTAAACGTAAAAAGAAGGTTTTACAAGACTCACGTTAACAATATTGCAGCAGTACGCACACAATCGAAGCGCAGTAAGGATGGCTAGTGTAACTAGCAAGAATACCACTAAAGCAAGAAAAAAGAAGTACGCTATTAACTATTAAACGTACCTGTCTCTTCCGAAACGAATGAGTACGAGAGTCAGAGCAGAATCGTTCGGTCAGAGTCT
+
AAAE@BBBABA;:;@@@CCCCBCBCADCD?BBFCBB@B>AABBCBB?:99:?BBBBBCCC3C9<;AAA@CCDDEDBBBCDBB2BB>B@CEE<ECB?BBBBCCBBB?A@AA>ABC=AABBBABBAABBBBBDB@BCBB@BCCBBBBB?B=B::6;BBBBBA@>@BAABC@CC@CBB>B999@;>>??@@@@B@'@?=/0/=9;<?@:<89:68077(7:@BC?BB;;;BB@C@BBC>CBB???@ABBCCCCC?>@BBBBBBBB?BBCC@?>=?B??B?;;;
@ATNG8:03235:04870
GATGGTAGCGCGACGAGCGTAGACCCAGAAGATCAGGAACTCTAGAAGAATTCAGATTTTTAACACGAGAGTAAACGTAAAAAGAAGGTTTTACAAGACTCACGTTAACAATATTGCAGCAGTACGCACACAATCGAAGCGCAGTAAGGATGGCTAGTGTAACTAGCAAGAATACCACGAAAGCAAGAAAAAGAAGTACGCTATTAACTATTAACGTACCTGTCTCTTCCGAAACGAATGAGTACTGCGTCTCACTCTCGCCTACCATCGTTCGGTCAGAGTCT
+
@>;D?BBBBCBBBCAAACGEDCCCD=BBB@CDCBBB?C?AA:::AC?AB?B=@@@9::9:(:;@ACCBBAAABD;B@;;;;;';=;:2555&5<<8===BA@@0000:>>=?@B?CBBABBDBBBCCBBBBB@A@??<?@@@@AAA=B>ADB?BCBABB??=>BBCBA>AD@BB<7<==>>55553578::+7>9<79:@@??@=C=C>>><@=?=AAB?BCCCBBC?@<@@@7@00,0@@@CCCBBCECCCBCBBBBBBB@BBB?CCCBB?CB?AB@?=>889
@ATNG8:03242:04834
GATGGTAGAGAGACTGTAGCGCACCCAGAAGATCAGGAACTCTAGAAGAATTCAGATTTTTAACACGAGAGTAAACGTAAAAAGAAGGTTTTACAAGACTCACGTTAACCAATATTGCAGCAGTACGCACACAATCGAAGCGCAGTAAGGATGGCTAGTGTAACTAGCAAGAATACCACGAAAGCAAGAAAAAGAAGTACGCTATTAACTATTAACGTACCTGTCTCTTCCGAAACGAATGAGTACTGCGTCTCACTCTCGCCTACCATCGTTCGGTCAGAGTCT
+
<<@B@BABABBABBCCCCHCCBBBC=BB@=@@@@CC@B@A??:::=8==9=7;A787<<<,=8<=;????8887)83:5555$5;5:.555&5;:499655;;45047;.4.488299<;=B>CBBBDDDBBB@CCCC?AACCCCCC?C@CBB?B@?@D@@@?BBDCCA<@@8000=@@@BD:>><6;:<;;+9<4<555A??AA<A4::==9=<=>ACC@???CBBD@B?BBB<@BC;???BBBCBBBCCCBBBCCCBBBB?BBB?BBBAB=???BDCDCDAAA
@ATNG8:03244:04831
GATGGTAGATACTCGCTGATACACCCAGAAGATCAGGAACTCTAGAAGAATTCAGATTTTTAACACGAGAGTAAACGTAAAAAGAAGGTTTTACAAGACTCACGTTAACAATATTGCAGCAGTACGCACACAATCGAAGCGCAGTAAGGATGGCTAGTGTAACTAGCAAGAATACCACGAAAGCAAGAAAAAGAAGTACGCTATTAACTATTAACGTACCTGTCTCTTCCGAAACGAATGAGTACACACTCTCATATGACACTACCATCGTTCGGTCAGAGTCT
+
<;??<C>CDCBBB666>==BA@@CD?CCD@BBB@@@?B=BBBAA?B=@A?B>@A@?@AAA3B?BBBAABBEEFD<?;ACEEE2DE@B8;;;.;@@<AAAABAA@A>B?AD@CCC?BABBDDDCCCCBBBCCC@CBBB=AAA99:@A=A?B@@>@DAAAA@?<?BDAAA?BB?BB@9>=333(332066::;.<>=A>>==>AAA9>:>==<;@<<;@CC@CCBBBBC?B@BBC>CBB?CCBBBBB>???;A@>>>AAC@?????B?B:99B?AA=A????>AAA
@ATNG8:03246:04878
GATGGTAGGTGCACATGAGTGTATCCAGAAGATCAGGAACTCTAGAAGAATTCAGATTTTTAACACGAGAGTAAACGTAAAAAGAAGGTTTTACAAGACTCACGTTAACAATATTGCAGCAGTACGCACACAATCGAAGCGCAGTAAGGATGGCTAGTGTAACTAGCAAGAATACCACGAAAGCAAGAAAAAGAAGTACGCTATTAACTATTAACGTACCTGTCTCTTCCGAAACGAATGAGTACGTGTGCGACGTGTCTCCTACCATCGTTCGGTCAGAGTCT
+
//7969<C:CCCC@BBCCBBDCDBB@DBC@@@@@AC?C?BBCBBEE@BB?B@DDDDDDCC2D?CCCEDCCCCBC9??:::::*;A=A5;;;6;BB@BA@@BBBAB?B@BB?BCA<AAAACBBBCCCCCDDBC@BBBB?@A@?@@?B<A>BBB@BBBCCBAA>BBCAB@@BB?AAA>@>=>=7???@ECCCC2CA=B;;:;;A@@9>:>@BD<@<>>BCC?BBBBBBB?C?BBF>CAA>ABABBAAABBBBBBB>@?CCB??;@CC@???:@=@B@BCDDBBABA
@ATNG8:03250:04842
GATGGTAGGCGACATACATACGCGCCAGAAGATCAGGAACTCTAGAAGAATTCAGATTTTTAACACGAGAGTAAACGTAAAAAGAAGGTTTTACAAGACTCACGTTAACAATATTGCAGCAGTACGCACACAATCGAAGCGCAGTAAGGATGGCTAGTGTAACTAGCAAGAATACCACGAAAGCAAGAAAAAAGAAGTACGCTATTAACTATTAACGTACCTGTCTCTTCCGAAACGAATGAGTACCTCTCAGACGCTCGTCCTACCATCGTTCGGTCAGAGTCT
+
5:>>;;>B8AA@?D===CCDCCCCB?B;;6:@A@AB=@=@A?@;;:;8838=??;;;<<<+@=ACBABBBBBDF8;;;;;;;*;B=B@JHI=GDDACCCBBBBCA=@=@A?BBC?BCCBDAAACCAAABAEEAHCCC?CBDD@@??1;5;;;5;AA@AB@@<@@@@AA?CD@BA@49::9A8???<@@@@A@(?=;8737;8::8,/).5//(/353==>:>?>=<>?292733(38;7;5438;>8899@@AACCD;;;>?;;;;<8876818918;ABBAA@?
@ATNG8:03255:04866
GATGGTAGAGAGATCTCTCTCATCGTACTCTTTCGTTTCGGAAGAGACAGGTACGTTAATAGTTAATAGCGTACTTCTTTTTCTTGCTTTCGTGGTATTCTTCTAGTTACACTTGCCATCCTTACTGCGCTTCGATTGTGTGCGTACTGCTGCAATATTGTTAACGTGAGTCTTGTAAAACCTTCTTTTTACGTTTACTCTCGTGTTAAAAATTCTGAATTCCTCTAAGAGTTTCCTGATCTTTCTGGGCAGACTCTCACACGCCTACCATCGTTCGGTCAGAGTCT
+
7779488:<=<;;<>>;;;;55555;<99544)4::;3;<9<7;;:455<.556667>7;66/274://////886;<:::'37-3333(/;//)/::)//6888//)////=8B?6?73,3887333:::7====5=<=988872587855/.).99-36(/(.57352257277;>=.:6:555555'56556(5226654---27777$-(-225062638222,288890955222222'2557-5567...322...33.58939977;8=F=?:::::9:9
@ATNG8:03255:04872
GATGGTAGTCTCAGATAGTCTATAGTACTCATTCGTTTCGGAAGAGACAGGTACGTTAATAGTTAATAGCGTACTTCTTTTTCTTGCTTTCGTGGTATTCTTGCTAGTTACACTAGCCATCCTTACTGCGCTTCGATTGTGTGCGTACTGCTGCAATATTGTTAACGTGAGTCTTGTAAAACCTTCTTTTTACGTTTACTCTCGTGTTAAAAATCTGAATTCTTCTAGAGTTCCTGATCTTCTGGTATGACTAGTGTACTACTACCATCGTTCGGTCAGAGTCT
+
B??A@DCBBBDCBCCCCCBBBDDBBBCCCCBB?BBBC>CD@C?CCDCCCB@DDDBB>A?CCBB>C?BBBBAAACA:99999'7=8?@BB>BACDBDCC@CB?BBCCCC=AACCCCCC?CCC?D@BCBBBBBB?BBBC?CBBBBBCAAABCCCBBB>BBB?BB>B?AACCBCCCC@CA@AA7?=C;::999*:BBBB>AAHCCBDBBA5;;;;*;@@AC@B?BC@CCDDDA@>A?BDCCCC?BBC?CCCCAAABDCCCBBCCCCBB?BBBBB@AA>ABBBBBBBB
@ATNG8:03217:04915
GATGGTAGCTCACGTACGTCACACGTACTCATTCGTTTCGGAAGAGACAGGTACGTTAATAGTTAATAGCGTACTTCTTTTTCTTGCTTTCGCGGTATTCTTGCTAGTTACACTAGCCATCCTTACTGCGCTTCGATTGTGTGCGTACTGCTGCAATATTGTTAACGTGAGTCTTGTAAAACCTTCTTTTTACGTTTACTCTCGTGTAAAAATCTGAATTCTTCTAGAGTTCCTGATCTTCTGGAGATACACATGATACTCTACCATCGTTCGGTCAGAGTCT
+
AAAA@BCDBBBA@A;CA;AHCCCBBBFCBCBB?CBBF=BD@C?BBCCCCB?CCBBA?A@DBAA?A?B???BBBB@<@@AAA1AB@CBBB=@BBB?ABA=@@0/09=6::7@>>;;7618>=:>:==>>@=>=;AAAC=>>?A=>>??@@@AA===;??A=;;7;;???===A==:=@@BB6B<@<@@@@@/@@;;=6;66///99-/////'/577=:>8<<:>>>>?>?>E;>????A7;;A=@@@@@@A@@@@@AA@@>AAA<AA?A?;=>9>>BBBB???
@ATNG8:03218:04882
GATGGTAGCACACGAGATCTCATCGTACTCATTCGTTTCGGAAGAGAAGGTACGTTAATAGTTAATAGCGTACTTCTTTTTCTTGCTTTCGTGGTATTCTTGCTAGTTACACTATCCATCCTTACTGCGCTTCGATTGTGTGCGTACTGCTGCAATATTGTTAACGTGAGTCTTGTAAAACCTTCTTTTTACGTTTACTCTCGTGTTAAAAATCTGAATTCTTCTAGAGTTCCTGATCTTCTGGAGATACACATGATTCTCTACCATCGTTCGGTCAGAGTCT
+
@BCC@CBBBBABABBBBBC;;;;;CDABBCBB@CCCC>BB>B?;;9D?B=ABBAB>B?BCBB@B@BCBAA;<6@9=CFFF1A@;:444/5AABACCC@CC?@@BC@@=ABB@A@BC?BBC?C?CBBBB@@A@BCCD;>>BBC<:;@@B?@<===8=??;?A<?<>>>>>>>=?:=8888,89>788888(8<;;:1://///9669<@CBC.A888>9?9<=:=???>>>=@7;<@:::,//959;==>>>?===8818A>>>?188;?A===:==BBBLECA
@ATNG8:03219:04884
GATGGTAGTACATGATAGACGACACCAGAAGATCAGGAAACTCTAGAAGAATTCAGATTTTTAACACGAGAGTAAACGTAAAAAGATGGTTTTACAAGACTCACGTTAACAATATTGCAGCAGTACGCACACAATCGAAGCGCAGTAAGGATGGCTAGTGTAACTAGCAAGAATACCACGAAAGCAGAAAAAGAAGTACGCTATTAACTATTAACGTACCTGTCTCTTCCGAAACGAATGAGTACAGAGAGTACGATATGTCTACCATCGTTCGGTCAGAGTCT
+
8;?@;>9:://////79:=====772///)/99799.44)4944//:)//)/)//4:<<<<$5.55555599:::097/////$/7//)///'///)/5>554448.4.44.333-34;;:<88///:9<<><69;//)/99//455069<<<89///:::>:;:::9828869996877;;59///::::+9:588<?88525-517;663<399:95.5;9:;<=8<054:1:43-3339333:::99:888:<333<<88>@8;656917=175333888;
@ATNG8:03222:04893
GATGGTAGGCACTGCGCACACATCCCAGAAGCATCAGGAACTCTAGAAGAATTCAGATTTTTAACATCGAGAGTAAACGTAAAAAGAAGGTTTTACAAGACTCACGTTAACAATATTGCAGCAGTACGCACACAATCTAAGCGCAGTAAGGATGGCTAGTGTAACTAGCAAGAATACCACGAAAGCAAGAAAAAAGAAGTACGCTATTAACTATTAACGTACCTGTCTCTTCCGAAACGAATGAGTACTATAGACTATCTGAGACTACCATCGTTCGGTCAGAGTCT
+
BBBC?A;;5444554:<;;:;9555)/992///::55169===666=7;::><99/0/:::'9)/0//688:;===58733333$3:59,333&37717::<8888;688=:9<;<4777<BAAAABBBBAAAE@CCAA>ABB?????<@?BBCACDBABBBB?BBBCCC?BB????<??=>>7<==:888888%8=9=888@@BBC<C;AAAA<?=?@BAAABBBAAAA;?;=>>5?@@?BBBBBBCCCB@@@;;;>BBBCFDBBAB@BCB@@;?>9>AABBBABA
@ATNG8:03225:04895
GATGGTAGATATATGCACGCTCTACCAGAAGATCAGGAACTCGTAGAAGAATTCAGATTTTTAACACGAGAGTAAACGTAAAAAGAAGGTTTTACAAGACTCACGTTAACAATATTGCAGCAGTACGCACACAATCGAAGCGCAGTAAGGATGGCTAGTGTAACTAGCAAGAATACCACGAAAGCAAGAAAAAAGAAGTACGCTATTAACTATTAACGTACCTGTCTCTTCCGAAACGAATGAGTACGTGTGACGTACGTGAGCTACCATCGTTCGGTCAGAGTCT
+
:??B9==BBABBB;66<<==>@DED?@@?66:@9:99?79;0////83895839;;37::9(9;>?@899AA@@A87309999'//)/7<<=/==@;<<;;<===C;B@BC?BBC?AA::;BCBCCCBBCBBA?@;<;7:?A?ABBB@B?CA@=@BC;;;AC??@@???>BB=AAA;>?AAB;?<<8899999%773875859>>:5:88857/7099?:;6;BB;:8?=@9>?A9A983999??>99999?AA989<>==@ABBBC?BBBAA>??9:=<:98@@@
@ATNG8:03227:04910
GATGGTAGTGCGTGAGAGAGAGACCCAGAAGATCAGGAACTCTAGAAGAATTCAGATTTTTAACACTGAGAGTAAACGTAAAAAGAAGGTTTTACAAGACTCACGTTAACAATATTGCAGCAGTACGCACACAATCGAAGCGCAGTAAGGATGGCTAGTGTAACTAGCAAGAATACCACGAAAGCAAGAAAAAAGAAGTACGCTATTAACTATTAACGTACCTGTCTCTTCCGAAACGAATGAGTACTGTATCTATGTGTCGCTACCATCGTTCGGTCAGAGTCT
+
999@6879999959596>BA?JA@=)555.54449559.45<444<8<;7?=783:ABB=+=7=B977B@@772>188:::::'//(/(///&/676;=85595557>:9A997:.2226<<=>=?<;?CCFL@<;;C?BAA==000)/5><969:;0----)-///336;;3887,33;;<375505>????&8<4<588??>;<8=<:::==B<>>BBB>;;:@@AA>A>ACD=AAF?AAAAA@@BCABBB???BDBB@@@;;;9=:::@:??=@AADBBAAA
@ATNG8:03248:04912
GATGGTATGCGACATACATACGCGCCAGAAGATCAGGAACTCTAGAAGAATTCAGATTTTTAACACGAGAGTAAACGTAAAAAGAAGGTTTTACAAGACTCACGTTAACAATATTGCAGCAGTACGCACACAATCGAAGCGCAGTAAGGATGGCTAGTGTAACTAGCAAGAATACCACGAAAGCAAGAAAAAGAAGTACGCTATTAACTATTAACGTACCTGTCTCTTCCTAAACGAATGAGTACTATGTAGAGCTCTATACTATCGTTCGGTCAGAGTCT
+
DCCD?CC@AABBCCCCCCCCCCBBB@CBB?BCCBBB@B?BDFBBBB>BB>B>BBCCCCCC1C@CCCCCCCDCCC=AB99999*;@@C5;;;*;BA?=BBBDDCAA?B@BD@DBA=@@AABBBBBBBBDDCCB=CCCC>AABBCCBB?CADBB?BCDDBBBC?BBBCAA?BC@A@@;==BBA9?>?:=????2@C?C988BCAAA=A:==?A:?;??CBB@B@??ACC?C?BBB=BBB>AAADDCAA@@BBBB@@@BB>>>>>A???=B?AA?BCCCBB?>>
@ATNG8:03206:04959
GATGGTAGTGTGTCTCTGAGAGTAGTACTCATTCGTTTCGGAAGAGACAGGTACGTTAATAGTTAATAGCGTACTTCTTTTTCTTGCTTTCGTGGTATTCTTGCTAGTTACACTAGCCATCCTTACTGCGCTTCGATTGTGTGCGTTCTGCTGCAATATTGTTAACGTGAGTCTTGTAAAACCTTCTTTTTACGTTTACTCTCGTGTTAAAAATCTGAATTCTTCTAGAGTTCCTGATCTTCTGTTCTACTACACTGTACTCTACCATCGTTCGGTCAGAGTCT
+
CCCC?BBDBCCCCCBBBCCBBBBBCCCCBBCC?ABBD=@@>A@BBCCBBB?BDEBB?BADBBB@D>BBCDCAABB>;;;;:*;;59@BB>BCCC?CBCADC;=;BCBIBDECCCCCB?AAB@E@CCCCCBBB?BCCB?CFCBBAAA@BBB@@@DD@CAA>ACAD?AACDFDDAA?ABCIF<CAC=@AAAA,@@BDD>D;;;CBAA@A>ABBB0B;;;C@DACEABBBCCCC?C?BBBBBC?BBBCACCCCCBCCCBBBBB@@@CC@BAACD@BC?ABBCCCCCC
@ATNG8:03212:04942
GATGGTAGGCGTGTGAGAGTCTGCCCAGAAGATCAGGAACTCTAGAAGAATTCAGATTTTAACACGAGAGTAAACGTAAAAGAAGGTTTTACAAGACTCACGTTAACAATATTGCAGCAGTACGCACACAATCGAAGCGCAGTAAGGATGGCTAGTGTAACTAGCAAGAATACCACGAAGCAAGAAAAACGAAGTACGCTATTAACTATTAACGTACCTGTTTCTTCCGAAACCGAATGAGTCACAGAGAGTACGATATGTCTACCATCGTTCGGTCAGAGTCT
+
<<BC@CCD?B@;;554;;?@AB@@;3;CC?;;9A@@;@?CD>?=>?299.438::3333&366//////8:9;2933377+7717,333&33939888?@??>:>:==8==A5;;;;;?;;;>>BB???A;@>>>=888?===@;?=A==8=>>888::9=>>?@@:9918=:-55<<7<//(.////'.-705--.55555/5455753847////5;;==669464;;;*-)-,(,66----23-/.;3539;;;///8;@>@9@@A=>;>949=///9:;=
@ATNG8:03214:04966
GATGGTAGCGCATATCAGCGCAGCCCAGAAGATCAGGAACTCTAGAAGAATTCAGATTTTTAACACGAGAGTAAACGTAAAAAGAAGGTTTTACAAGACTCACGTTAACAATATTGCAGCAGTACGCACACAATCGAAGCGCAGTAAGGATGGCTAGTGTAACTAGCAAGAATACCACGAAAAGCAAGAAAAAAGAAGTACGCTATTAACTATTAACGTACCTGTCTCTTCCGAAACGATGAGTACGTGGCGACGTGTCTCCTACCATCGTTCGGTCAGAGTCT
+
DCBC?B@@ACCHBBBCBCCEDAABC>AACABBBF@@=@>BDBCCBB???=??AA@@@GII5DAAAABBBCBCBC?C;;:FDF1@@<A4;::*9;;;==BBBBBBBAC?CC?CCB<??AAABBCFCCCBCCFC@CCCC>AABBCCBB;B=AA@<@CCEDCDC?@@@AA@=AB>ABB9<=9999+99939AAAAB(AB???>>BBCBK8;8;@?A:=:==BCCABBAAABA==?000+0000:?:==?9998?@?ABBBBBBC@DAA7;;>AA<@@=A<@@?B:89
@ATNG8:03218:04943
GATGGTAGCGAGCGAGTGTGTATACCAGAAGATCAGGAACTCATAGAAGAATTCAGATTTTAACACGAGAGTAAACGTAAAAGAAGGTTTACAAGACTCACGTTAACAATATTGCAGCAGTACGCACACAATCGAAGCGCAGTAAGGATGGCTAGTGTAACTAGCAAGAATACCACGAAAGCAAGAAAAAGAAGTACGCTATTAACTATTAACGTACCTGTCTCTTCCGAAACGAATGAGTACGTGTGCGACGTGTCTCCTACCATCGTTCGGTCAGAGTCT
+
9AAB?BA<99:544:99;;;=ACAA<@@@:::<@?@<>;<<0//:::6:=6:88;;////&/1///86667;::.660///&//)-(--(--/(/689::933/36993955.552295<<;A>>:B>??>A???<?>?<<@BB?B7=::17339999=68333223880556(....7...2366666(650-----3888273788=/5/55;9;7<A@A?;;:>054<,444.3::;=8@;<777=9:::::BBB@<ACC@AA88;>AC@CBBA@A;;;
@ATNG8:03225:04943
GATGGTAGTGTCAGTGCGCGTCGTCCAGAAGATCAGGAACTCTAGAAGAATTCAGATTTTTAACACGAGAGTAAACGTAAAAAGAAGGTTTTACAAGACTCACGTTAACAATATTGCAGCAGTACGCACACAATCGAAGCGCAGTAAGGATGGCTAGTGTAGCTAGCAAGAATACCACGAAAGCAAGAAAAAGAAGTACGCTATTAACTATTAACGTACCTGTCTCTTCCGAAACGAATGAGTACACATCGTCGTGTGCTACCATCGTTCGGTCAGAGTCT
+
A@AA@BEDECCBBBBCICCCBCCCC?CCB?B@??@@=@7;;BBBBB@BB?A?A@=99999(:;AACCBBBBBEC=?=;;;;;*;B@B5;;<.;A@=@BABBCBCD?@>AC?CDC=??BABDECECCCDCAAB?CCA@>@BB?BB875:@CCC?CAAABBBCCCCCBBB@DC????@BCABB>@A?;98888(8?<BBBBBCBCD@B@BBBB?B?BBCCC?BCBBABB<?<@AA=BBB@BAABACCBCB@??:@?BBCCBBCC?CCCBB>?@?BBBBBB@@@
@ATNG8:03231:04930
GATGGTAGAGTACAGTGTAGGACCAGAAGATCAGGAACTCTAGAAGAATTCAGATTTTTAACACGAGAGTAAACGTAAAAAGAAAGTTTTACAAGACTCACGTTAACAATATTGCAGCAGTACGCACACAATCGAAGCGCAGTAAGGATGGCTAGTGTAACTAGCAAGAATACCACGAAAGCAAGAAAAAGAAGTACGCTATTAACTATTAACGTACCTGTCTCTTCCGAAACGAATGAGTACTGTATCTATGTGTGCGCTACCATCGTTCGGTCAGAGTCT
+
BAAA>ADDCCBBCCCCEEED@BC?BBC@CBBCCC@C>AABBBBB>??=???<<99999(:;AAAAAABCBBA8@@88777(8<<4::;;/;AA=@??BAAAAA;?9>>:>@@:>>99;AAC>><?A;<<@:?>>>:>>>AA?8868<>>A;A;::AAAA9===>=A;AA;;;;;>>===39973/////'//)/=@=@?@@A<A<@@@A<A=??=;=;A>>>==>;?=:8859?>:@@>>::;@@@@@A?>>>>>>B>>>AAA<A==<>:>><??AAAAA<<
@ATNG8:03231:04968
GATGGTAGAGTACAGTGTAGTAGACCAGAAGATCAGGAACTCTAGAAGAATTCAGATTTTTAACACGAGAGTAAACGTAAAAAGAAGGTTTTACAAGACTCACGTTAACAATATTGCAGCAGTACGCACACAATCGAAGCGCAGTAAGGATGGCTAGTGTAACTAGCAAGAATACCACGAAAGCAAGAAAAAGAAGTACGCTATTAACTATTAACGTACCTGTCTCTTCCGAAACGAATGAGTACACACTCTCATATGACACTACCATCGTTCGGTCAGAGTCT
+
@<CD@CBBBCCCDBBCJEEDCCCCC@BBB?BCCBAA?A@CCC@@AB>BB=A>CBB??>>>2?=BBBBBCAB>=<7;?=>@@@1@C>C7;;<6;BB?ABABCBB@A>@?BC?CBC=??AABDDEDBCCCCCBB?BCBB@AA@BBBAA>B@FCC?CCCBBBCC@989@AA@CD@989=@@AAA;@;:4::99:+:@;?888@@??@=A:=>BB;>;>@BAA>ACA@ABB@B?BBD=BBC>AABDDDCAAAB???B??>:?>AACBBB?BBCBB>AA?BCBBBBAAA
@ATNG8:03231:04970
GATGGTAGTAGTCTGCACACTCTGCTCCAGAAGATCAGGAACTCTAGAAGAATTCAGATTTTTAACACGAGAGTAAACGTAAAAAGAAGGTTTACAAGACTCACGTTAACAATATTGCAGCAGTACGCACACAATCGAAGCGCAGTAAGGATGGCTAGTGTAACTAGCAAGAATACCACGAAAGCAAGAAAAAAGAAGTACGCTATTAACTATTAAACGTACCTGTCTCTTCCGAAAACGAATGAGTACTGTATCTATGTGTGCGACTACCATCGTTCGGTCAGAGTCT
+
78::478>=9455555556<;;5665=8<<<7::<;>=:>258?555=8::6:287833333$36;;;:;;:=88:1///7777'//)5.55)5<A.66;9:77//)/5;;)//505;<<>>696CCCCEBBB?;:9:49::99944058<@<9<>=<==::6>>?>AB?9949>;5;:88818994756666$7968>585>9;878=<9;;,52(55:5C@C>=555=:>4/000)0//(///679;<:344;:::==;979/./553279;884662655...688
@ATNG8:03234:04976
GATTAGTATAGAGCTCTACATAGTACTCATTCGTTTCGGAAGAGACAGGTACGTTAATAGTTAATAGCGTACTTCTTTTTTCTTGCTTTCGTGGTATTCTTGCTAGTTACACTAGCCATCCTTACTGCGCTTCGATTGTGTGCGTACTGCTGCAATATTGTTAACGTGAGTCTTGTAAAACCTTCTTTCTACGTTTACTCTCGTGTTAAAAATCTGAATTCTTCTAGAGTTCCTGATCTTCTGGATACACTCATGTGCACCTACCATCGTTCGGTCAGAGTCT
+
44504:9?;;9===BB>>@>>>@>>@@@?@;@AAA8@@=A?CDDDCDD?CCABB>B<AAAC?D?CCBBBAB@A9:::9:9#9948889'5?>A?BBC?BB599AC??<@@@>>>AA9@<<8<<=>C<<>=>;>AAA:=<<<<687>>=9;;@>=7=;;5;>8=9=>BBB?>>A<>;;;;/::>78//)//--777.7---7<;>::17866$255663749949>>>===;?688>>?@8::B;:8;@@B@@@>>>>>?B:>>@<>>>BD7;;7;>CBBBCBC
@ATNG8:03235:04939
GATGGTAGGACGAGCGTCTGAGAGGTACTCATTCGTTTCGGAAGAGACAGGTACGTTAATAGTTAATAGCGTACTTCTTTTTCTTGCTTTCGTGGTATTTTGCTAGTACACTAGCCATCCTTACTGCGCTTCGATTGTGTGCGTACTGCTGCAATATTGTTAACGTGAGTCTTGTAAAACCTCTTTTTACGTTTACTCTCTTGTTAAAAAATCTGAATTCTTCTAGAGTTCCTGATCTTCTGGTGTCGTCTATCATGTACTACCATCGTTCGGTCAGAGTCT
+
778969;=8@=;:;:;;;=>>===:===<<;>9=9:9,9@>B?DCCDDCC@CCCCC@C@CBCD?A?ACBCB;;;A=>>>>?,:;44:??9BBCC>B@BCC9AABBCCCCB@@@BC@BCC?C@BB???99:?DDCB?DBBAA;;;@@AA@@@:93;;;5;C?B?AACCCEBBA=@;;;<.;5;;;@@@*:000<+/0<@<5905:5;>?>?&666=@:@96646==<@=A>A>ABCBAA?@?@<@AABBC@CACCDAAABBBBC@D@000,009;;;AACBBB
@ATNG8:03235:04972
GATGGTAGACATTTCGTACTCTCTGTACTCATTCGTTTCGGAAGAGACAGGTACGTTAATAGTTAATAGCGTACTTCTTTTTCTTGCTTTCGTGGTATTCTTGCTAGTTACACTAGCCATCCTTACTGCGCTTCGATTGTGTGCGTACTGCTGCAATATTGTTAACGTGAGTCTTGTAAAACCTTCTTTTTACGTTTACTCTCGTGTTAAAAATCTGAATTCTTCTAGAGTTCCTGATCTTCTGGATATGAGTGACTCGTGCTACCATCGTTCGGTCAGAGTCT
+
@@@C?CBBCCCCC=CCCCBBBBBBCICDCCCCADCCC?BB@C@CBCBBCC@CCCCB?B>AABB?B?CCBBB@@?>9;;;7;);<9????7?@@@=A@@<AB;???CBB?BCCA?;=A;AA>;A;>>>>===>;????:????==??AAAA>>??@:>>><>A<A<AA?AAAC>=:=@@@@6@<A8:9999)9<99:16/////<<;A8===<+9:99<6<4::<B>>>@??<?<>>@>==7;;C<A@888///===<?A>>>A==:>>>>G:=>;>>?==9///
@ATNG8:03243:04933
GATGGTAGAGAGAGCTCTCTCATCGTACTCATTCGTTTCGGAAGAGACAGGTACGTTAATAGTTAATAGCGTACTTCTTTTTCTTGCTTTCGTGGTATTCTTGCTAGTTACACTAGCCATCCTTACTGCGCTTCGATTGTGTGCGTACTGCTGCAATATTGTTAACGTGAGTCTTGTAAAACCTTCTTTTTACGTTTACTCTCGTGTTAAAAATCTGAATTCTTCTAGAGTTCCTGATCTTCTGGGTCTACGCTCGTCGCGCTACCATCGTTCGGTCAGAGTCT
+
@@@B?D@@AA;;;BDBBCDGCBBCDBCCEFCCACCCB>CC@C?BBCCCCC=@CBCD?B?@?ACAD@C@@AAACCC?BBBBB2A?9?9::(3=>C@CCE@CB598@EEE@BBA???@@<@??=A;A?>>>><<;AAAC288>>>>@>A>>>A>>>A:==<=AA=A<A::;@@AAA<???BB5A;A8<<DCD/;;333-3-----7::><>BBB/A;:;A<A9>=9=A>>;;;<A7;;BBAA:===?9?@@@B@@@A>>>AAA??>=6==;;;16606;;7<///9
@ATNG8:03246:04931
GATGGTAGGCACTGCGCACACATCCCAGAAGATCAGGAACTCTAGAAGAATTCAGATTTTAACACGAGAGTAAACGTAAAAAGAAGGTTTTACAAGACTCACGTAACAATATTGCAGCAGTACGCACACAATCGAAGCGCAGTAAGGATGGCTAGTGTAACTAGCAAGAATACCACGAAGCAAGAAAAAGAAGTACGCTATTAACTATTAACGTACCTGTCTCTTCCGAAACGAATGAGTACGAGAGAGCACACGTGTCTACCATCGTTCGGTCAAGTCT
+
:::C@CBB@C===@@@@@>AAA>>@8@BB@BAAABC>C@DDHCCBB?BE@C@BBA>>>>5?<AACCCBBABAC>BB@>>>?1@B?C>BBB7;;B=ABB;;0@000;??:??C@BBAABCCBBBCCCCDBD@CCCC?CBCCB998<A=A::6:ABBBCBB@BBBAB@>AA9:::3::>:5:<=<>????/;=7=///=;AAA=B>?>>?<?;@;::;?CA@AA9:49<999,78829@@BABBBAB=>>;>;A@A@BB888;;8;:9=?=AA;A7815:;;
@ATNG8:03248:04958
GATGGTAGCATCATGTATATCTCACCAGAAGATCAGGAACTCTAGAAGAATTCAGATTTTTAACACGAGAGTAAACGTAAAAAGAAGGTTTTACAAGACTCACGTTAACATTATTGCAGCAGTACGCACACAATCGAAGCGCAGTAAGGATGGCTAGTGTAACTAGCAAGAATACCACGAAAGCAAGAAAAAGAAGTACGCTATTAACTATTAACGTACCTGTCTCTTCCGAAACGAATGAGTACAGAGAGTACGATATGTCTACCATCGTTCGGTCAGAGTCT
+
44::5<>@=595<955665:<;5969<<<;<A;945.5.5;:8888233,3,3999@>>>)=2;99>@@ACCDC>88;@@>>0?A<?4::9&5>B<AC996?@?D>?<?@@7<<059>=>B@@BCBBBCC@@>@@@@?AAAB::;C?C@BBB?ACBBBBBC?DBCCCD@BA>A@@?A===D7<<=:>AAAA/AA:======>>?3816;<<.6/69?==:?@@@?AA9>::==6;7707789ABBABAA>>>=::8..----533.533..(..(../3888::
@ATNG8:03250:04953
GATGGTAGAGTATCATGTGTATCTCCAGAAGATCAGGAACTCTAGAAGAATTCAGATTTTTAACACGAGAGTAAACGTAAAAGAAGGTTTTACAAGACTCACGTTAGCAATATTGCAGCAGTACGCACACAATCGAAGCGCAGTAAGGATGGCTAGTGTAACTAGCAAGAATACCACGAAAGCAAGAAAAAGAAGTACGCTATTAACTATTAACGTACCTGTCTCTTCCGAAACGAATGAGTACACACTCTCATATGACACTACCATCGTTCGGTCAGAGTCT
+
444<8=B=ABCCC>C96;AACBCBD@CCC?@@@@@@?B@ABBC@A@@CC<A=@BAABCCC2C@BBBCHDCCA@@8??::::-;;5:.;9:&4;;7=A@?A=@00-0AAA@DDD@BBCCBBBDCCDBCCCBB?BC9859???AB??<A?BBB@AA@??????BBBBBB>@B::::3:@@@@2765/69999+7<6;576A?>>@6;7;>AA=B<@>BBD@;;;A@BD@D@CGD>B;;:;AABBBBABBBBABBCBAAABBBEBCB?A@@@@<@@:@@@?CCB??
@ATNG8:03250:04978
GATAGCTCTGCTCTGACTCTCGCTACTCATTCGTTTCGGAAGAGACAGGTACGTTAATATGTTAATAGCGTAACTTCTTTTTCTTTGCTTTCGTGGTATTCTTGCTAGTTACACTAGCCATCCTTACTGCGCTTCGATTGTGTGCGTACTGCTGCAATATTGTTAACGTGAGTCTTGTAAAAACCTTCTTTTTACGTTTACTCTCGTGTTAAAATCTGAATTCTTCTAGAGTTCCTGATCTTCTGGATACACTCATGTGCACCTACCATCGTTCGGTCAGAGTCT
+
CBCBBAABBBBAABBCCB@AA0//:://5<9996@7>>:=899/////)////93:5444557<:??;;;:;4;B;:9999'5990:>>@8==@@;@0.*-8(--899<8<<=><<CB>@@B>A=BCCBAB@@=BAA@@CBBBBAAAEECBBBBBB@;;;=A@=B<@@A@?A?>=:=99999'9:@8=>@@@,>>:99,99:999=9592959*5<=9929;@@=@@@@BBB?C>BBBBBBAFDD?BCBCCGCCBBBBA@@DAFGCA@A@BC@BB@CBCDCCDA@
@ATNG8:03255:04945
GATGGTAGATACTCGCTGATACACCCAGAAGATCAGGAACTCTAGAAGAATTCAGATTTTTAACACGAGAGTAAACGTAAAAAGAAGGTTTTACAAGACTCACGTTAACAATATTGCAGCAGTACGCACACAATCGAAGCGCAGTAAGGATGCTAGTGTAACTAGCAAGAATACCACGAAGCAAGAAAAAGAAGTACGCTATTAACTATTAACGTACCTGTCTCTTCCGAAACGAATGAGTACGTGTGACGTACGTGAGCTACCATCGTTCGGTCAGAGTCT
+
/:;;<<9@><//////55:====>>4<<<044::44.45:34555=6<<482333::===+:288833388;;=6446>>==+9949.555&555.5:555;;44.438=5>?@>AA::;ABEEGDBA;;;<5<;;;9@??@=?CA4;6;::9C???C??9??>87888729?<3<<730388666669.694>:?>>997949-..77595579955:<;<==<8<8::9697707@@@A@@AC??:BA??>BBB??>??<<8?=;==?9=:;=>@BB::?
@ATNG8:03218:04987
GATGGTAGAGTATATGCACGCTCTACCAGAAGATCAGGAACTCTAGAAGAATTCAGATTTTTAACACGAGAGTTAAACGTAAAAAGAAGGTTTTACAAGACTCACGTAACAATATTGCAGCAGTACGCACACAATCGAAGCGCAGTAAGGATGGCTAGTGTAACTAGCAAGAATACCACGAAAGCAAGAAAAGAAGTACGCTATTAACTATTAACGTACCTGTCTCTTCCGAAAACGAATGAGTACATAGATATACGTATAGCTACCATCGTTCGGTCAGAGATCT
+
777;)--7///::77/66:554444;6444.499444583893338717717176666666$/(/9966////(/:(/.//999(44.5.555&5:;69;;55/;00/6::5:8:7:?A=?CCDBBABBB@@=:>>00+/:99;;;;8B<@@A=@???A@??=989?9948828;;6;9888188:7@BCD8>>:=????>=>?:?>BA@@<@;>;@@B?;955<<;-3-3333&377,3339;;344::::776688525==;<;6::77<6997<8//////9:
@ATNG8:03237:04996
GATGGTAGCGCACACATAGATACAGTACTCATTCGTTTCGGAAGAGACAGGTACGTTAATAGTTAATAGCGTACTTCTTTTTCTTGCTTTCGTGGTATTCTTGCTAGTTACACTAGCCATCCTTACTGCGCTTCGATTGTGTGCGTACTGCTGCAATATTGTTAACGTGAGTCTTGTAAAACCTTCTTTTTACGTTTACTCTCGTGTTAAAAATCTGAATTCTTCTAGAGTTCCTGATCTTCTAGATATGAGGACTCGTGCTACCATCGTTCGGTCAGAGTCT
+
<>CC@CCCBBCCC;;;JBBBBBBBDCB==@BB?BCCD>DD?C@BBCDCCD>@@BAB?B@CBBC@C@BBD:9:A>?<???>>,@B>A@CD=;:;B?BBFABC?BACBBB?BB;;;BBB>CBB@B?CCCCBBBG@BBBB@BAAACBBBBCCBBBCBB@BBB@CC@C?BBCCBBBDC@BBCED;D@D@BBCCC5BBCCC>C;;<BCCBAA?BBCC2C@ABB?A@ED@BBBCCCC@C@CCCCCC?CCBBAAABBCGBDCCCCBAAADF@AAABC@AA>@@AAAAA;;
@ATNG8:03242:04997
GATGGTAGGAGACACGTCGCACACGTACTCATTCGTTTCGGAAGAGACAGGTACGTTAATAGTTAATAGCGTACTTCTTTTTCTTGCTTTCGTGGTATTCTTGCTAGTTACACTAGCCATCCTTACTGCGCTTCGATTGTGTGCGTACTGCTGCAATATTGTTAACGTGAGTCTTGTAAAACCTTCTTTTTACGTTTACTCTCGTGTTAAAAATCTGAATTCTTCTAGAGTTCCTGATCTTCTGGGTCTACGCTCGTCGCGCTACCATTCGTTCGGTCAGAGCTATCACCAGTGCCCAT
+
=A::6;BA=AA;9;9;>95:?;:9AAECBBBB>A@@B=BA@B=BA@@@<;6;@?>?<?<?CCC>A>ACA;;;33314:=>?+=B>A??=3737=6=;?87857CBBBC@BB@=?>>?;>@@<@<@@>>>AAB:=;;;:?>>:;;>>=;;;<;::A<>>><;;5;188:887:::866578*817498888*8:666)--7-,,,,,-27777(45999,2,25267>@>>@<A687>>;;7;:AB:A???@@;<;>>>>>BA=<72--*-77022-22222,,,652220222899.22
@ATNG8:03246:04993
GATGGTAGGACGAGCGTCTGAGAGGTACTCATTCGTTTCGGAAGAGACAGGTACGTTAATAGTTAATAGCGTACTTCTTTTTCTTGCTTTCGTGGTATTCTTGCTAGTTACACTAGCCATCCTTACTGCGCTTCGATTGTGTGCGTACTGCTGCAATATTGTTAACGTGAGTCTTGTAAAACCTTCTTTTTACGTTTACTCTCGTGTTAAAAATCTGAATTCTTCTAGAGTTCCTGATCTTCTGGTATGACTAGTGTACTACTACCATCGTTCGGTCAGAGTCT
+
444939AA;BBBA@<==<BABEFD@BBCCBCCACCCC<BB?B@BDDDCCC=CCDBB?B@CDDC?B?CDDD@@BBC?CCCCC1CC?BBCC=DBBC@CDC@DC@CBCCDD?BBBDCCBB<ACC@C=BBCCCBBC@CCBC?CBBBCCCBBBBBBBDBB@BBA?BB?B?BBBBBCCCC@BAAAA9A?D=B@A@?,=B??A<ACCFCCCCBB?BDDD3BAABC@C@CC@BABBC@?=@@CCBCCC=?>C@BDBCBBBCCCCCBCCBCCCD?BABBC@CA>BBCCBBBBA
@ATNG8:03251:05020
GATGGTAGGCACTGCGCACACATCCCAGAAGATCAGGAACTCTAGAAGAATTCAGATTTTTAACACGAGAGTAAACGTAAAAAGAAGGTTTTACAAGACTCACGTTAACAATATTGCAGCAGTACGCACACAATCGAAGCGCAGTAAGGATGGCTAGTGTAACTAGCAAGAATACCACGAAAGCAAGAAAAAAGAAGTACGCTATTAACTATTAACGTACCTGTCTCTTCCGAAACGAATGAGTACACATCGTCGTGTCGTGCTACCATCGTTCGGTCAGAGTCT
+
:>>?8<BB@CBA=CBBB?=AB@;;;6;=B9<@@@AA;A:BBCCCDE@BB@DACA@@@DCD1?=??AACBAABDE@99;CCBB5@A=A4;<;-;BB?BBCCCDBCB@B?BD?CBB=??AABBCCBBBBDDCCC@CBAA>AAAABBBC@C?C@@>@CBBBCCB?BBCBBB@FK=::9?BBBBA;<891888888%8:9<858<AA?A36358?A9@<@@DBC?AAABBBC?B@BBA;???<?CBAAADDDBA=>=AA999@@???AAC?CCBBB?8838>@A?@@AA
@ATNG8:03207:05038
GATAGCGCATATCAGCGCAGCCCAGAAGATCAGGAACTCTAGAAGAATTCAGATTTTTAACACGAGAGTAAACGTAAAAAGAAGGTTTTACAAGACTCACGTTAACAATATTGCAGCAGTACGCACACAATCGAAGCGCAGTAAGGATGGCTAGTGTAACTAGCAAGAATACCACGAAAGCAAGAAAAAGAAGTACGCTATTAACTATTAACGTACCTGTCTCTTCCGAAACGAATGAGTACGATGAGATCTCGTGTGCTACCATCGTTCGGTCAGAGTCT
+
AA@CBCBBBAAADBBBCCCBBB<BDD@DDDD@@?@>??CBBAB@AA>A@CAB>>>>>0>?CCCCBCBCBDD>CCCBBBB1?@=B2::96:CC@CBBBBACBB?C?CC@BBB>BBBBAABCCCCCCBBBD@DCCC?BABBCCAA>A?BBB@BCDBBBBA?CCAABB>AC@@@?077777):=>9=@@@@2AB?B:9:BBACD7;8;?>A8=:>@CCC@CBAAA??;@=@AA<A??=@BABBBBCCCCC?>?BA@?>:8:8?@@<?AABB:=>;>?:;;@>>>
@ATNG8:03210:05055
GATGGTAGTGCGTGAGAGAGAGACCCAGAAGATCAGGAACTCTAGAAGAATTCAGATTTTTAACACGAGAGTAAACGTAAAAAGAAGGTTTTACAAGACTCACGTTAACAATATTGCAGCAGTACGCACACAATCGAAGCGCAGTAAGGATGGCTAGTGTAACTAGCTAGAATACCACGAAAGCAAGAAAAAGAAGTACGCTATTAACTATTAACGTACCTGTCTCTTCCGAAACGAATGGTACGAGAGAGCACACGTGTCTACCATCGTTCGGTCAGAGTCT
+
<ACB?BCCEFCC;9666?690@A?@<00/;99>BBB>B>ACCCAAA?BB9?9<@997333$3,3;;BE?@@BBA;>=>@??@,;;592555&599.56=>;;<<B?C;:<ACBB@CCBABBDCCBCCBBBCB?BB@@>@AAA::9?;?>A;;7:CCCCBBB?CCCCBBB::99>><?7778*88718<ACD/9969///88;<=4:379;;6<6<<AA@=AC@@@DC?A?BAA;A@A=??;?C???BBBBA@@@998?988BCC?B>99:4999@@BBBBABB
@ATNG8:03216:05034
GATGGTAGCACGACACGACGATGTGTACTCATTCGTTTCGGAAGAGACAGGTACGTTAATAGTTAATAGCGTACTTCTTTTCTTGCTTTCGTGGTATTCTTGCTAGTTACACTAGCCATCCTTACTGCGCTTCGATTGTGTGCGTACTGCTGCAATATTGTTAACGTGAGTCTTGTAAAACCTTCTTTTTACGTTTACTCTCGTGTTAAAAATCTGAATTCTTCTAGAGTTCCTGATCTTCTGGTAGAGCGTGCATATATCTACCATCGTTCGGTCAGAGTCT
+
CACB>;;A@=565<:99;6665==>CCCCCCC?BBBB=BC8;7;AABBBJ@DBBAC@C@CAABAC@CC???@@<?;>A?=989/:9:8(7?==?BAA=:93999A?B=BCBB@@@@<A::6:9<=778;;B>BBBB:=<>:;;;;?BBAA=>=@<@@A<>>:>>???@@??@A7;;;==/=:>:99888(/;333-3-----677929<<>*9585@5>7<>8<?@>::;<A8==<>>?7;;A<AB>;;;?;;;CBDCAABCCB688?>>8;;6;@BBBC;;;
@ATNG8:03217:05059
GATGGTAGCTCACGTACGTCACACGTACTCATTCGTTTCGGAAGAGACAGGTACGTTAATAGTTAATAGCGTACTTCTTTTTCTTGCTTTCGTGGTATTCTTGCTAGTTACACTAGCCATCCTTACTGCGCTTCGATTGTGTGCATACTGCTGCAATATTGTTAACGTGAGTCTTGTAAAACCTTCTTTTTACGTTTACTCTCGTGTTAAAAATCTGAATTCTTCTAGAGTTCCTGATCTTCTGGCTCTCGTAGACAGATACTACCATCGTTCGGTCAGAGTCT
+
44<@9=BBBC?C;;6>;;;BBBB@A@CBBBBB@B;;;0;A=A=AAAA@A?;@@=<<=A-007:6?;??BCB88:@;=<==;1>C@====5<==>9A<;8??8>?ACBC?BBB??;??;?@@;?<:::=9::;<??AA<@@???A?@@@;;:A<<<7:;;:>?<A<@@@>>=@?>188;;;/;:@5;7;;;)76666)//55778;<=-6666'5775<6<8=>:?=>>>BE<@:?ABBBD6;;B>B@@===AAB>>>@===@;;;7;@@AA=>>:?DD@@>>>?
@ATNG8:03220:05062
GATGGTAGTATATCGCGTCGCTATCCAGAAGATCAGGAACTCTAGAAGAATTCAGATTTTTAACACGAGAGTAAACGTAAAAAGAAGGTTTTACAAGACTCACGTTAACAATATTGCAGCAGTACGCACACAATCGAATCGCAGTAAGGATGGCTAGTGTAACTAGCAAGAATACCACGAAAGCAAGAAAAAAGAAGTACGCTATTAACTATTAACGTACCTGTCTCTTCCGAAACGAATGAGTACACACTCTCATATGACAATCGTTCGGTCAGAGTCT
+
@;@E<BCBBBDCC;::66B;<ACCCADCC?BABC;;:;?DBB;;:B=BB?C@CBB@@>>>0>?@@ABA?=<999/:<;4444$5;7<.555&5;<9<<<>;;:<@;?<@C?A@@=?@98;BBBCCAA@BBCB@CCCC@CFCBCBBB?B?B;;7;BCBCBCD@CCBCCB?CD>AAC?CBBDD<>99199999:%0;99/./79=;757;::9>5>995?@A=ABABBBB@EACCF>D??8::AA@AAA999BBBAA>==CBAA?@??@=AA?BBBG???AA
@ATNG8:03226:05057
GATGGTAGCACACGAGATCTCATCGTACTCATTCGTTTCGGAAGAGACAGGTACGTTAATAGTTAATAGCGTACTTCTTTTTCTTGCTTTCGTGGTATTCTTGCTAGTTACACTAGCCATCCTTACTGCGCTTCGATTGTGTGCGTACTGCTGCAATATTGTTAACGTGAGTCTTGTAAAACCTTCTTTTACGTTTACTCTCGTGTTAAAAATCTGAATTCTTCTAGAGTTCCTGATCTTCTGGTGAGATATGCATGATGCTACCATCGTTCGGTCAGAGTCTCATCACCGA
+
4944.4<<:>;;666>><<<<@9555555>>A:@?@?8995<7555;;9949;449.9094<<7;8B?>:<@;:B7@@AA@.>?97733(3988298938?8;??@AA?BBA@@=:;78DD<@<???;;676;AB@@<;;::7:75557<<<553....335/5099;>>@ADD:>9;;;.;)/)/---)-7666-//===;=A@?:<@@@,@///<7<9@@=@ABA@@@<C=AAAC@@:>=>:>==>=@AA>>>==??<<=??:<<<::5:==@A@>>:99996336627-
@ATNG8:03232:05075
GATGGTAGCACGAGTCACTCATATCCAGAAGATCAGGAACTCTAGAAGAATTCAGATTTTTAACACGAGAGTAAACGTAAAAAGAAGGTTTTACAAGACTCACGTTAACAATATTGCAGCAGTACGCACACAATCGAAGCGCAGTAAGGATGGCTAGTGTAACTAGCAAGAATACCACGAAAGCAAGAAAAAAGAAGTACGCTATTAACTATTAACGTACCTGTCTCTTCCGAAACGAATGAGTACTATGTAGAGCTCTATACTACCATCGTTCGGTCAGAGTCT
+
444<7<=C<;;<===>CC;99=>??:>@@9=@@A00)/)/;;::;;8<<7<7:@<:7??>,=9///:9::<<<<688;@@@@*=><@:===2>@@<?BBB===BB@G@CC?AAA>A???@BBCFCCBBBBBB?AAAA;::AA???A?A?B;;89@?=@A??;:99?8939@@???790:::39//(------$-40./---.855154689>0505AC??=?C?@@BB@C?BCE<@?D???@AAABBAA=>>;;;@BBA?;;788A188???;?F:::::99=?@
@ATNG8:03237:05044
GATGGTAGTGTCAGTGCGCGTCGTCCAGAAGATCAGGAACTCTAGAAGAATTCAGATTTTTAACACGAGAGTAAACGTAAAAAGAAGGTTTTACAAGACTCACGTTAACAATATTGCAGCAGTACGCACACAATCGAAGCGCAGTAAGGATGGCTAGTGTAATAGCAAGAATACCACGAAAGCAAGAAAAAGAAGTACGCTATTAACTATTAACGTACCTGTCTCTTCCGAAACGAATGAGTACATAGATATACGTATAGCTACCATCGTTCGGTCAGAGTCT
+
88?@7<>>BBBC@;;;<6559;<>=8>A?9=A;;:?;@499=995:6:96;3/////888+88;><<=;;;333(37:?@@@+?B=@4;;;-:BB@C::;DECDD@A?@C?CED?BABBCCCBBBBCDCCBB?BCBB?BBAAAAAB@B@CBB?AAACCAAA?BBBCC@@B?????ABAAA999939=>>=.<B?C=AAB@>@A5:49AAA?B?CBCBB?BBAAAAA?B?BCC>BAA>ABBBBBBCBABCCDAAABCCCB>>?7749=<=>;8818>>>?>??>
@ATNG8:03221:05100
GATGGTAGTGCGTGAGAGAGAGACCCAGAAGATCAGGAACTCTAGAAGAATTCAGATTTTTAACACGAGAGTAAACGTAAAAAGAAGGTTTTACAAGACTCACGTTAACAATATTGCAGCAGTACGCACACAATCGAAGCGCAGTAAGGATGGCTAGTGTAACTAGCAAGAATACCACGAAAAGCAAGAAAAAGAAGTACGCTATTAACTATTAACGTACCTGTCTCTTCCGAAACGATGAGTACTATAGACTATCTGAGACTACCATCGTTCGGTCAGAGTCT
+
//77288;:>;;;;;?;>666<<<<7=>@:@665556;3888333:0437;73339999:+:7;;B@@BCB=B;3;744444$44254999055>9666=<<?=B?C@BC@BCB?@@:9;@@@999?C@@;B=@:9:49:79><=?8?<;;:<>?@@AAAB?BABBBB?AA?A@>*000///(/07/8;;;<.5216655888898;27775(/)//00>9=@B;:8?661688.6///66::888::9:88886???@ABAAAD?BB???>AC?@@@A@@@9:
@ATNG8:03221:05115
GATGGTAGCTCTGCTCTGACTCTCGTACTCATCGTTTCGGAAGAGACAGGTACGTTAATAGTTAATAGCGTACTTCTTTTTCTTGCTTTCGTGGTATTCTTGCTAGTTACATTAGCCATCCTTACTGCGCTTCGATTGTGTGCGTACTGCTGCAATATTGATAACGTGAGTCTTGTAAAACCTTCTTTTTACGTTTACTCTCGTGTTAAAAATCTGAATTCTTCTAGAGTTCCTGATCTTCTGGGCAGACTCTCACACGCCTACCATCGTTCGGTCAGAGTCT
+
CBAD@BBBBB=CCCCCBBBCCCDBBBCCBBBBB@@@<??>@ADDCDDDD@EBCCC?B?BDCC@C@CBCBCCA@@;@@??@0@C?CDCE=BBDCADAA?@A>ABBBCG?BBCC@CCC@DBB?B@DCBBBCCD?CCBA?BBCBBBCBBBBBAAABB?BAA>ABBB@BBCGDGHHE@CBBBB9B?B?BBBBB2CCCCG;;;CCCCCBBB?ABAB2AAAAC?B?BC@BBCCCCC?B?BBBCBA;@>@@<ABBBBBBBBCCCDDE>@@C@CCBBB@BB@CCCCCAAAB
@ATNG8:03224:05091
GATGGTAGGTGCACATGAGTGTATCCAGAAGATCAGGAACTCTAGAAGAATTCAGATTTTTAACACGAGAGTAAACGTAAAAAGAAGGTTTTACAAGTCTCACGTTAACAATATTGCAGCAGTACGCACACAATCGAAGCGCAGTAAGGATGGCTAGTGTAACTAGCAAGAATACCACGAAGCAAGAAAAAGAAGTACGCTATTAACTATTAACGTACCTGTCTCTTCCGAAACGATGAGTACGATGAGAGAGCTCTCTCTACCATCGTTCGGTCAGAGTCT
+
//:=:==B@A?<>?@>@@@A9////)/9938:8854058;;<<;;>7;;.5.4::==>=>0>=@@DCCBBBA@G=B@BADCD5BB@C@CCC;BBB>BBCCA?@BD>A?:939??6;>>BABBD;<;CBB@BA<@A@@=@?>>@=>?9<8<..*...---/?6@;====7;<>:@??A>8937;;8?@@BA1?;175:52258<5<187<>05/22595:?;;;=::27)//:.7///9:<<<9:////9///69775675222+2955759939///////8
@ATNG8:03234:05116
GATGGTAGCGCACACATAGATACAGTACTCATTCGTTTCGGAAGAGACAGGTACGTTAATAGTTAATAGCGTACTTCTTTTTCTTGCTTTCGTGGTATTCTTGCTAGTTACACTAGCCATCCTTACTGCGCTTCGATTGTGTGCGTACTGCTGCAATATTGTTAACGTGAGTCTTGTAAAACCTTCTTTTTACGTTTACTCTCGTGTTAAAAATCTGAATTCTTCTAGAGTTCCTGATCTTCTGGCTCTCGTAGACAGATACTACCATCGTTCGGTCAGAGTCT
+
888?7<BBBBCCBBBBDAABECDCBBBBCB@@>AABA<AC?@=ACAAAAA<@DA@@@C?CDBB?C@CCBC;;;;;7;@AAA3CE?@?BD<;59=4=594:B<@AADDH@CDDCCCCC@CCC?C@DFCCCBBC@CCBC?CCCDBBBCBA@AA?@?@=AAB@CC@D?AACBBCCCC?@ACCC;B?B=::9:9*:@@>@:ABCCCCCCAA=@BBB0;;;BB@C@BB?AABBBAB?A?@AAB@A8;:C?AAABBCCCDCCCDDCCCCBB?BC:;:?BB@BCBCBB@A@
@ATNG8:03236:05101
GATGGTAGTATAGAGCTCTACATAGTACTCATTCGTTTCGGAAGAGACAGGTACGTTAATAGTTAATAGCGTACTTCTTTTTCTTGCTTTCGTGGTATTCTTGCTAGTTACACTAGCCATCCTTACTGCGCTTCGATTGTGTGCGTACTGCTGCAATATTGTTAACGTGAGTCTTGTAAAACCTTCTTTTTACGTTTACTCTCGTGTTAAAAATCTGAATTCTTCTAGAGTTCCTGATCTTCTGGGTCTACGCTCGTCGCGCTACCATCGTTCGGTCAGAGTCT
+
@>>=8<ABCCD@@@B==ABB=BDBBBCBDC@@=@A@@<AC@C@AAACCCA?AAAAA>A>BBBB>B>BBBBBBBBC?B@A@?2<:8:79;3;CBB689F?AA?:9:???<?@AAA@@@;AAA;?;>>>>>>>?;???@065A@@@@@B>>>A??@@<@@@<>><><?????>>>A=CAAAA6A7:499999,9;999,//8666=>=>07778+8ADCB=A;><<>;:799;393:;<;<<8=>>B9@;6676699==C>>>:::=7==;;;6//,/;;;>>=>8
@ATNG8:03252:05101
GATGGTAGCACGAGTCACTCATATCCAGAAGATCAGGAACTCTAGAAGAATTCAGATTTTTAACACGAGAGTAAACGTAAAAAGAAGGTTTTACAAGACTCACGTTAACAATATTGCAGCAGTACGCACACAATCTAAGCGCAGTAAGGATGGCTAGTGTAACTAGCAAGAATACCACGAAAGCAAGAAAAAAGAAGTACGCTATTAACTATTAACGTACCTGTCTCTTCCGAAACGAATGAGTACTGCGTCTCACTCTCGCCTACCATCGTTCGGTCAGAGTCT
+
::8904499::;;<<<;;;<<=A=B8<AC??@BC<<4;=@:99A=B9A<?C?:;9?BCCD1B=@A=>>;>?9:9,:=@AABB1@D>B4;;;*:@BADAAACCABA?B@AA>ACC>@?BBCCCCCBCCCBBDC@BBBD@CBAA@@::6;;@AA?@@@CCC@A=:99?@@278<8778?>778.3876555555$59.555796:;69=9///:)/(/9000<C@==837-3-3;;178;6==???>AA@>??>?===?877???BBD?B>779=@?=?=?;798?A
@ATNG8:03254:05099
GATGGTAGGACGAGCGTCTGTGAGGTACTCATTGTTTCGGAAGAGACAGGTACGTTAATAGTTAATAGCGTACTTCTTTTTCTTGCTTTCGTGGTATTCTTGCTAGTTACACTAGCCATCCTTACTGCGCTTCGATTGTGTGCGTACTGCTGCAATATTTTAACGTGAGTCTTGTAAAACCTTCTTTTTACGTTTACTCTCGTGTTAAAAATCTGAATTCTTCTAGAGTTCCTGATCTTCTGGGCAGACTCTCACACGCCTACCATCGTTCGGTCAGAGTCT
+
55>>:@BB@CA@@CCCAAACCCCC@DCCCCFC=AAC>BBADACCDBCBB@CDABA@C>@@BB?B@CDCCCCAAA?BCBBB1>=?@BBB>BBBB@BBB?BB>AABB@@>ABBBBBBB>A??:>:>??>@@@@7::==6<<?:::;:;>>@@;;;B<AABBB5@=?@A???CAA?ABBEE;E5;5;;;;;*;B@A@<@CBBBBAA@@<??@?2?AAAD@B?AA>@ABC999@F?BBBBA@>A>>>4=888;;===<>>A@A<@<<8;889>1885:?@@@DDDD
@ATNG8:03270:04513
GATGGTAGCAGACGTGACAGAGCGCCAGAAGATCAGGAACTCTAGAAGAATTCAGATTTTTAACACGAGAGTAAACGTAAAAAGAAGGTTTTACAAGACTCACGTTAACAATATTGCAGCAGTACGCACACAATCGAAGCGCAGTAAGGATGGCTAGTGTAACTAGCAAGAATACCACGAAAGCAAGAAAAAGAAGTACGCTATTAACTATTAACGTACCTGTCTCTTCCGAAACGAATGAGTACGTGTGCGACGTGTCTCCTACCATCGTTCGGTCAGAGTCT
+
?;CF@DCCCBBBDCCCCBCEBCCBB?BCC?CBB99:@C@BBCAAAB@BB?B?BBBBACCC3C?CCCCAABCBB@:=<;;;;;*;A>E5;<<.<BB?BBBCCCDCC@B?BB?CBB>BBB@BBCCCCCCBBBBB?CBBB=>>??>=>?<A?CBC?BCCCCCBB?BBBBBB?BB?BBB;?????8=::888888(8A=B888>>>?@<><>?AA<@<>>BCC@CAABCCC=><?CF>BBB@>>?CA@A>??A;;;??>>>>>??<?AA=AA?>A>AA=ACBBBB??>
@ATNG8:03277:04508
GATGGTAGCTCTGCTCTGACTCTCGTACTCATTCGTTTCGGAAGAGACAGGTACGTTAATAGTTAATAGCGTACTTCTTTTTCTTGCTTTCGTGGTATTCTTGCTAGTTACACTAGCCATCCTTACTGCGCTTCGATTGTGTGCGTACTGCTGCGATATTGTTAACGTGAGTCTTGTAAAACCTTCTTTTTACGTTTACTCTCGTGTTAAAAATCTGAATTCTTCTAGAGTTCCTGATCTTCTGGGCAGACTCTCACACGCCTACCATCGGTTCGGTCAGAGTCT
+
:55=8=A@@<=BCCBB@AACBBBCBDCBBBAA>ACEE<AA?B@BBBAAACACCDCF?B=@;::5>=C@ABBBBBD@DCCCB1<?859>B;BC;;9;CB<>@;9:9B>?<@?B=BB=>;>=>25095<<B?BB?CB9:5:@@>>@AAA:;;A@??CBBBA?BB?B?BC@??????<@B>@@0;15.59555$9559<4<<@966>;;;7@>>>,=995949;@@@BBCC;;;@D7;:>?@B?BBDD?FDCCA@;;;@@@ABA@CBB<@A99698??<A66655555
@ATNG8:03278:04526
GATGGTAGCGCGACGAGCGTAGACCCAGAAGATCAGGAACTCTAGAAGAATTCAGATTTTTAACACGAGAGTAAACGTAAAAAGAAGGTTTTACAAGACTCACGTTAACAATATTGCAGCAGTACGCACACAATCGAAGCGCAGTAAGGATGGCTAGTGTAACTAGCAAGAATACCACGAAAGCAAGAAAAAGAAGTACGCTATTAACTATTAACGTACCTGTCTCTTCCGAAACGAATGAGTACTGCGTCTCACTCTCGCCTACCATCGTTCGGTCAGAGTCT
+
@@CC@CBCCBBBBCBBCDCECA@AE>BBCABBBB;;9;>@@CCBAB?BA>A?BABBBBBB2B>BBBBBBDBBBB=BCDCCDD5BB@C=AAA9ADD?AAACEBBCB@C@BC@BAB?CBBACCCCCCCCCCAAB?CCDC=AABBBBBC=B?BA@>ABBBACCA?@@BAAA?BB?>>>799CDC;=>>:>BDDC/BB=A877???@@<@;@@AA:>:=ABAA?BBA@@BB?B?BDF>DAA>ABCCCCCCBBBBBBB???ACBAB>AAC?CCCCC?BB?BCDAAABBA
@ATNG8:03283:04491
GATGGTAGAGTACAGTGTAGTAGACCAGAAGATCAGGAACTCTAGAAGAATTCAGATTTTTAACACGAGAGTAAACGTAAAAAGAAGGTTTTACAAGACTCACGTTAACAATATTGCAGCAGTACGCACACAATCGAAGCGCAGTAAGGATGGCTAGTGTAACTAGCAAGAATACCACGAAAGCAAGAAAAAAGAAGTACGCTATTAACTATTAACGTACCTGTCTCTTCCGAAAGAATGAGTACTATAGACTATCTGAGACTATCGTTCGGTCAGAGTCT
+
@@AC@BCBCCCCDDDBBBDDCCCCC@CBB@BBCB:;7;=@@CBCCC@DC?C?BBBBBBBB3BACBAACCCCBBB=@>;;;;;*;C>B?BCC=CDCFBBBCBCDDD?A?BC?CBC>AAAABDCCCBCBBBBBB@CBCB?BBBBBB@?<@=A@A?BBBCBBBC?CBBBBC@BB@>>?=@@99:,7554578888%8=:=;:;@@A@@;>;>@@B5758ABBB?BCCBBBB?A?BAA<BF=??DBBBBBB?>>DD@@@@??BBABBBBBCC=???CCBBBCBBB
@ATNG8:03291:04521
GATTAGTGTCAGTGCGCGTCGTCCAGAAGATCAGGAACTCTAGAAGAATTCAGATTTTTAACACGAGAGTAAACGTAAAAAGAAGGTTTTACAAGACTCACGTTAACAATATTGCAGCAGTACGCACGCAATCGAAGCGCAGTAAGGATGGCTAGTGTAACTAGCAAGAATACCACGAAAGCAAGAAAAAGAAGTACGCTATTAACTATTAACGTACCTGTCTCTTCCGAAACGAATGAGTACGAGAGAGCACACGTGTCTACCATCGTTCGGTCAGAGTCT
+
:9<@DCDCCCCBBBCBCCCCCBB?BCC@CDBBBD@D=AACCBBA?AA?A?ABBBBBBB1B>BAA????CAAB;ABBCCCC5CC@B>@@A8BCC@CBBBDCDDC?B?BE?BAA>ABBCCECEDCCBBCCBA=ACDD?BAAABBBB>B?BA@>@CCCBBBB>AABBBA=B@>777;>=???8>??9:=>??/?B=A887AAC@@;@;@@AA<A<A>CBC?BBBAAA@=@>@AA=BBB?BBBBCCCC@@AA==AACB@@@A@@>::7;AAAC@::8;ABB@A>>>
@ATNG8:03295:04525
GATGGTAGCACGAGTCACTCATATCCAGAAGATCAGGAACTCTAGAAGAATTCAGATTTTTAACACGAGAGTAAACGTAAATAGAAGGTTTTACAAGACTCACGTTAACAATATTGCAGCAGTACGCACACAATCGAAAGCGCAGTAAGGATGGCTAGTGTAACTAGCAAGAATACCACGAAAAGCAAGAAAAAGAAGTACGCTATTAACTATTAACGTACCTGTCTCTTCCGAAACGATGAGTACGTGTGCGACGTGTCTCCATCGTTCGGGTCAGAGTCT
+
0//97;0//=;==<<>>E??===?>9>==@BBBCAA=A?BABCCDD?>>:>:@@@ABBBA1B>888;;000?>;5:7;;=6==@C@C?CDD9BBB@DBBBDBBAA>B>BC;;:C@;9:BCCBBBDDDCBBBB<@A88959?>>?@:94;?B;:9:CCCCBBB@CC?=?B?BA????;@?9888)87818>>>>///)..----.9;6;4999937268===9=@AA@??9<8887*3<:>?@?BBB?>>BBBAAA@@;=>;;6;>=@=4888)8=>=>>>=;
@ATNG8:03298:04494
GATGGTAGCGCACACATAGATACAGTACTCATTCGTTTCGGAAGAGACAGGTACGTTAATAGTTAATAGCGTACTTCTTTTTCTTGCTTTCGTGGTATTCTTGCTAGTTACACTAGCCATCCTTACTGCGCTTCGATTGTGTGCGTACTGCTGCAATATTGTTAACGTGAGTCTTGTAAAACCTTCTTTTTACGTTTACTCTCGTGTTAAAAATCTGAATTCTTCTAGAGTTCCTGATCTTCTGGGATGTGTGCGCAGTGCTACCATCGTTCGGTCAGAGTCT
+
<<<@7>0//:;CCCCCCCCCCDCAAADCCC@@4;;A?8@C?B@BJGGCCB@CAB;;4;29<@A?B?AAAA<;<A@>AACBB0?A48899,4=@A?CCG@CE?AB@BBC@CCBCBA@@<A;;6;?CDAAAA;;5;BBB@BCBBB;;;AB<<;@BA=9B00,00,0*00????A9:79?A??*;2:29<@>A+AB;;;0:@A;;:BA:;8:DDD5BB@BA?C?;;:;@@@:..*.*.:::8:6<000*00/0=<<?CCC@696=AA<@A@@A?AD?CBB;;;BBB
@ATNG8:03300:04517
GATGGTAGTATATCGCGTCGCTATCCAGAAGATCAGGAACTCTAGAAGAATTCAGATTTTTAACACGAGAGTAAACGTAAAAAGAAGGTTTTACAAGACTCACGTTAACAATATTGCAGCAGTACGCACACAATCGAAGCGCAGTAAGGATGGCTAGTGTAACTAGCAAGAATACCACGAAAGCAAGAAAAAAGAAGTACGCTATTAACTATTAACGTACCTGTCTCTTCCGAAACGAGTACACATCGTCGTGTCGTGGCTACCATCGTTCGGTCAGAGTCT
+
ACCC=@@:996=ABBBCBCA?@AAC?BBC?@@BBCC@CBC<;;;;>:==;A<=B9:9EED3B=???ACAA=987-9396@@@+?@:>5;;;+9;;49;;;;<<;;9;;AA7@@@58::9;AAABB@@ABBCC@CCBB>@?BCCCCC?B@BCC?A??@BABA?BABCDA@FA<000=>=0992379478:::;&897////<<AAA<A;><=<9<:=<@:949AA:::A?A>BBB>BBBBBBAAADBCCBA@=B@@>>><===A;>>>AA=@@<>;;;C;;:=
@ATNG8:03258:04530
GATAGGAGACACGTCGCACACGTACTCATTCGTTTCGGAAGAGACAGGTACGTTAATAGTTAATAGTGTACTTCTTTTTCTTGCTTTCGTGGTATTCTTGCTAGTTACACTAGCCATCCTTACTGCGCTTCGATTGTGTGCGTACTGCTGCAATATTGTTAACGTGAGTCTTGTAAAACCTTCTTTTTACGTTTACTCTCGTGTTAAAAATCTGAATTCTTCTAGAGTTCCTGATCTTCTGGTATACACACTCGCTCGCTACCATCGTTCGGTCAGAGTCT
+
CBCDC?BBDDDCBAACBCCDA@@@??@BC@CDFE?CD?C@;;;A@BB>BCA@@@C9:9BB>A@CDDBBBBBB=>>:::+:<7==B=6BCCEACB@<@@-00=A<A:ACBBBBBB@DCC>A>@ABABBBB@CCBB<??BBAAABCDCBBAA9939@@==@=A;??A=====<7:6767(57:655656'59///(/////.:78:-6565$22227161993;<9999949279<<<<366<;;758@@AEAAA>>>??>>>?;>>AAD<;:6;;AA@BBAB
@ATNG8:03266:04542
GATGGTAGTATATCGCGTCGCTATCCAGAAGATCAGGAACTCTAGAAGAATTCAGATTTTTAACACGAGAGTAAACGTAAAAAGAAGGTTTTACAAGACTCACGTTAACAATATTGCAGCAGTACGCACACAATTGAAGCGCAGTAAGGATGGCTAGTGTAACTAGCAAGAATACCACGAAAAGCAAGAAAAAAGAAGTACGCTATTAACTATTAACGTACCTGTCTCTTCCGAAACGATGAGTACACATCGTCGTGTCGTGCTACATCGTTCGGTCAGAGTCT
+
BBAA?BCB99;@AACCCCDBBCCCC@CCC@CCCCCC@C?CCCCCBB?BD@C?B?>;:;;;)9<AA?@?BCC::8-8>::::;*;@<@;<<<0<BC469CCA@@CB;?=::5;A@3::BBCCCFDECBCCBBB;?:@A=@@@BBB;:6;?@AA>ABBCCBBB@??@BC@<;;7000;>>0787)8<<7888888%7:79725=7==@69577;>3;5;=AAB>AAABA::59=@AC>B::9AACCCCBB?CBBBBB???BC@??BBCCCBBB?AA<A@@BBB???
@ATNG8:03272:04545
GATGGTAGCATCATGCATATCTCACCAGAAGATCAGGAACTCTAGAATGAATTCAGATTTTTAACACGAGAGTAAACGTAAAAAGAAGGTTTTACAAGACTCACGTTAACAATATTGCAGCATTACGCACACAATCGAAGCGCAGTAAGGATGGCTAGTGTAACTAGCAAGAATACCAACGAAAGCAAGAAAAAGAAGTACGCTATTAACTATTAACGTACCTGTCTCTTCCGAAACGAATGAGTACCTCTCAGACGCTCGTCCTACCATCGTTCGGTCAGAGTCT
+
@A:9.49994555555@;;5=@=@C?BA?::595@<9>?BB???AA3737,3,33399===+:6::::<<>8=;>3=9?====,=<<=9=@F9ABC?BBBCBAA@A=?;@A=CCD?CA::;;;8;CEECCCCB@CCBD@C<:0>:00+016676:;;5449;7;;::>>=::5;;=*0*/88;1/3328;;;<+;@;798@@@AAA=B=?@AB?B?CCBBB?ACCCD@@>A?BBB8?BC>AAAAB??;?BAACDBB?@?BBAA>AAA=@??9:39>=@@>??==88
@ATNG8:03275:04551
GATTAGTATAGAGCTCTACATAGTACTCATTCGTTTCGGAAGAGACAGGTACGTTAATAGTTAATAGCGTACTTCTTTTTCTTGCTTTCGTGGTATTCTTGCTAGTTACACTAGCCATCCTTACTGCGCTTCGATTGTATGCGTACTGCTGCAATATTGTTAACGTGAGTCTTGTAAAACCTTCTTTTTACGTTTACTCTCGTGTTAAAATCTGAATTCTTCTAGAGTTTCTGATCTTCTGGGTGCGCTACAGTCTCTCTACATCGTTCGGTCAGAGTCT
+
;56:BBBBB@AAGCDDCCCCCCCCCCCBBB?ABCC>BB?B?CCCBCAA?BBBCC?C?@AAD?C?BBB@BBBBC?AAAAC1B@8<568,8ADE?AAC?CB5998<<=;@???@@AB:<<>5:5:=>>AA@@<>>::5;<>==>@@@AAAA>>>A;>=>;<<6<;<<9<@===>;>BBBC5B=A;@ABAA/@>///)//////666=-766'2666=5:5:=5;@@>88:?8???=::;896660///>@6776///=<<>>>@A>==@<??8<=<>>///:
@ATNG8:03276:04550
GATGGTAGCTCACGTACGTCACACGTACTCATTCGTTTCGGAAGAGACAGGTACGTTAATAGTTAATAGCGTACTTCTTTTTCTTGCTTTCGTGGTATTCTTGCTAGTTACACTAGCCATCCTTACTGCGCTTCGATTGTGTGCGTACTGCTGCAATATTGTTAACGTGAGTCTTGTAAAACCTTCTTTTTACGTTTACTCTCGTGTTAAAAATCTTAATTCTTCTAGAGTTCCTGATCTTCTGGAGATACACATGATACTCTACCATCGTTCGGTCAGAGTCT
+
AAAC@CBEB@A@AAAC;6;CDCCBBBDDECBB@BDGG>CC?B@BBBCDCC@BBBBA?B?AABB?A>???BBBB@A>AAAAA1??>ABBB;BABB=@@B>BC<@@BBBB>@@AA>>AA:??A7=9=AAA<;;>;AAAA5;;?<<;>;A@@AA@@@@:>>?<@?;@<@AA???@@@<???@@6@=B:=>>>>.<=655.6/////>9:=8==<=+===8>:====9:///<;@7<7<C>=>>=;;;=B@@?@@@AAAA>@@@AA?>>9@@>>@;=;:=@?AB>??=
@ATNG8:03285:04536
GATGGTAGAGAGAGCTCTCTCATCGTACTCATTCGTTTCGGAAGAGACAGGTACGTTAATAGTTAATAGCGTACTTCTTTTTCTTGCTTTCGTGGTATTCTTGCTAGTTACACTAGCCATCCTTACTGCGCTTCGATTGTGTGCGTACTGCTGCAATATTGTTAACGTGAGTCTTGTAAAACCTTCTTTTTACGTTTTACTCTCGTGTAAAATCTGAATTCTTCTAGAGTTCCTGATTCTTCTGGGTGCGCTACAGTCTCTCTACATCGTTCGGGTCAGAGTCTT
+
;59B9=BBCCCDDCCAACGFEDCBBBCCCCCC@CDCC>CC?C?BBCCCCC?BBBBB?B???@C@C@CCBBBBBCB?@?=?=.@@;@CCC>>ABC@B><6>?8???ACC@B>>>>>>>9?@@;A;AA>><<;@;@@AC0558899<;A@@@@=>>?<>=><@@<@;>>A@@@@>>:>BABB5B=@<<9988*67,,,,),,,,,,9655555'288993=79<4:;;A>>?<?576//*/7279<<-//:;:=>@>==AADAAAA@?>>A>:888,5A<9<>A=83
@ATNG8:03293:04545
GATGGTAGACATATCGTACTCTCTGTACTCATTCGTTTCGGAAGAGACAGGTACGTAATAGTTAATAGCGTACTTCTTTTTCTTGCTTTCGTTGGTATTTCTTGCTAGTTATCACTAGGCCATCCTTACTGCGCTTCGATTGTGTGCGTACTGCTGCAATATTGTTAACGTGAGTCTTGTAAAACCTTCTTTTTACGTTTACTCTCGTGTTAAAATCTGAATTCTTCTAGAGTTCCTGATCTTCTGGATATGATGACTCGTGGCTACCGATCGTTCGGTCA
+
4:44.49:=ABA@=?>CCHCCCCDDCDBBA@;7:;:;34303-334::=;6:99///1699=;@=@@7837832,2:;;;*::.5222'233,34;3//(.3.//.8550//5:;;/.(.033506...--,,,,(-8993855...799>@>>///;-/.84573<6656A<565;79;<==-:5:8=BBCB/>>>>A8>=@?>>::881888)2:99<;?:>>:>>@@6669@///@<>><>AA;?==>>><=97669--+-979)--5566269-.-7
@ATNG8:03299:04568
GATTAGTACATGATAGACGACACCAGAAGATCAGGAACTCTAGAAGAATTCAGATTTTTAACACGAGAGTAAACGTAAAAAGAAGGTTTTACAAGACTCACGTTAACAATATTGCAGCAGTACGCACACAATCGAAGTGCAGTAAGGATGGCTAGTGTAACTAGCAATAATACCACGAAAGCAAGAAAAAGAAGTACGCTATTAACTATTAACGTACCTGTCTCTTCCGAAACGAATGAGTACGAGAGTCAGAGCAGAGCTACATCGTTCGGTCAGAGTCT
+
AAA?@B@@@BBBBCBBA;:;;@A=ACC?BBB;;;<@<@@BCCCC>??4949=>CCCCC5E@FCEBBAC;;;B<?@;;;;;*;C>C7;;;6:BB?BBBBBDDDC@C@AA@@@@7000<>@ABABBBBCCHC@CA@@<@BBABB;;6<?BBCAFCBCCCCC@CCBBAA=AA>AAA?B9:9A8??A?@AA@@,<=2888=??<>>8=7<8788:6:9@@?=AA@@@@@>A=@@A9:899???BABBBBB???BBBBBBAA?@?BDDDB??@<@@<@A;;;@@;;
@ATNG8:03257:04610
GATGGTAGACATATCGTACTCTCTGTACTCATTCGTTTCGGAAGAGACAGGTACGTTAATAGTTAATAGCGTACTTCTTTTTCTTGCTTTCGTGGTATTCTTGCTAGTTACACTAGCCATCCTTACTGCGCTTCGATTGTGTGCGTACTGCTGCAATATTGTTAACGTGAGTCTTGTAAAACCTTCTTTTTACGTTTACTCTCGTGTTAAAAATCTGAATTCTTCTAGAGTTCCTGATCTTCTGGATATGAGTGACTCGTGCTACCATCGTTCGGTCAGAGTCT
+
BACC@CCCCCCCCABBCCCCCBBBCCCBCCBB?B@@@;?C?A?BC@??CC@CCBBB?C?BEBB?B?BBBBBBBB?;>>AAA/>>9<888'57877=BA?@@8;;?ABC;>?AAA>>@9?AA=D=A@>@???@<@@@A6::??A@@>=>AAA>==@<@??<??<@=@>>>???AA6=<AAA5A;>:??ABB/=888;1;///668<<=:>ACB/B<==A=B=??<?:::CAA<A;AA????8:;@<@@;;;666898;A@>>>===<>>>AB<BA;???AAA@@@
@ATNG8:03261:04605
GATGGTAGACATATCGTACTCTCTGTACTCATTCGTTTCGGAAGAGACAGGTACGTTAATAGTTAATAGCGTACTTCTTTTTCTTGCTTCGTGGTATTCTTGCTAGTTACACTAGCCATCCTTACTGCGCTTCGATTGTGTGCGTACTGCTGCAATATTGTTAACGTGAGTCTTGTAAAACCTTCTTTTTACGTTTACTCTCGTGTTAAAAATCTGAATTCTTCTAGAGTTCCTGATCTTCTGGCGCGTATGTATGTCGCCTACCATCGTTCGGTCAAGAGTCT
+
888>=A@ABAA@A;?>=>>AA;:;CA@@@BBB@BCCD>BB?A?BCBCA@A?BCBCC<?<@@@@=@?B@@BB@@9852;;;;*8:5;=>67<>A@BBB@;;389>@8868CBEAA@@;@AA;A;AAA?>556<>DDD=@@==>>@@B???>???A<AAA;AA<A:>?A>??9:;188>>>2?;>=AAAAB/>>333-3-----696:3:>??/>A>>=7=;>>:>>>>???=B:>>A???:==:97///==<:6:77777=7??@;===@=5996:66167799,
@ATNG8:03262:04610
GATGGTAGTCTCAGATAGTCTATAGTACTCATTCGTTTCGGAAGAGACAGGTACGTTAATAGTTAATAGCGATACTTCTTTTTCTTGCTTTCGTGGTATTCTTGCTAGTTACACTAGCCATCCTTACTGCGCTTCGATTGTGTGCGTACTGCTGCAATATTGTTAACGTGAGTCTTGTAAAACCTTCTTTTTACGTTTACTCTCGTGTTAAAAATCTGAATTCTTCTAGAGTTCCTGATCTTCTGGTCTACTACACTGTACTCTACCATCGTTCGGTCAGAGTCT
+
>@:<8==BBBA@@A<;6;665<=69996<665;>D@>7?><>:<<695555:==<<9<9<<<<0929;///////:+//;;;+5555::;3///9699<7::4:98:?B?BCCCCCCB?BCC@E?CFAAAABD@DDBB@CBBBCCE;;;<;;;:AA?@;;6;A=A<@:;;@?CBCACCDDC;C=C9:;;;;*;;@@B;B@B@BCBA@>2::::*;==@@>A?BG@BCFBBAA?A@CCC@@@>@?C@BBBBBCBCBCCDBCCCDCBB?A@@@@<@B?AAABBCBBB
@ATNG8:03266:04606
GATGGTAGTATCTGTCTACGAGAGCCAGAAGATCAGGAACTCTAGAAGAATTCAGATTTTTAACACGAGAGTAAACGTAAAAAGAAGGTTTTACAAGACTCACGTTAACAATATTGCAGCAGTACGCACACAATCGAAGCGCAGTAAGGATGGCTAGTGTAACTAGCAAGAATACCACGAAAGCAAGAAAAAGAAGTACGCTATTAACTATTAACGTACCTGTCTCTTCCGAAACGAATGAGTACTACTCTCAGAGACACACTACCATCGTTCGGTCAGAGTCT
+
>::<8<?CCDCCC>>CC>>>CDCBB?CBC?BAAAAA@A=AA???AB?BB?B?????>FED3A<ADDBBBBCCCC==<;:99:':C>C5;;;-:>>=>BCCCCCCC?B?BD@DCB?CAAAB@AAABBC@A@AD@BA@A@CAABBBBB?C@CBB?ABBDCCAA?BBBBCC?BB?BBB?BBBBD:@8758=CDB/@@<>888A@@@A=A=A@BC3838?BCB@CCA@@@@:=;?@A=BBB?BCCBBBCAAABBBCCCBAAAAB@>>>>;>?@;;6;::>>=====@@
@ATNG8:03269:04610
GATGGTAGGCGAGAGTGAGACGCAGTACTCATTCGTTTCGGAAGAGACAGGTACGTTAATAGTTAATAGCGTACTTCTTTTTCTTGCTTTCGTGGTATTCTTGCTAGTTACACTAGCCATCCTTACTGCGCTTCGATTGTGTGCGCACTGCTGCAATATTGTTAACGTGAGTCTTGTAAAACCTTCTTTTTACGTTTACTCTCGTGTTAAAAATCTGAATTCTTCTAGAGTTCCTGATCTTCTGGCGCTCTGTCACGTCTGCTACCATCGTTCGGTCAGCAGTCT
+
CBAB?AAB?BBBBBBBCCCCCB@;@BA@CB;;6;CCD?BB@CAA@@BBAA@CBABA@C@CBCB?B=??AA@A?AA<@@@@A2@A?A:88,8=??;@@?9@@700/>==:?>@@BADD:?>A<B==>>A==>>>A@@@:===<@A?>>>>>@===A7;;>=AE=D9=>AAA===>8=====2=9@:=====.=A:::1667//////<6;;<<.9<<>?;A;:;6;@@@BAA<A<=<///:176>:>>;:;@@@@@A?@;<;??@?;>?889:=B;AA@877>>>@
@ATNG8:03285:04589
GATGGTAGGTGCAGCATGAGTGTATCCAGAAGATCCAGGAACTCTTAGAAGAATTCAGATTTTTAACACGAGAGTAAACGTAAAAAGAAGGTTTTACAAGACTCACGTTAACAATATTGCAGCAGTACGCACACAATCGAAGCGCAGTAAGGATGGCTAGTGTAACTAGCAAGAATACCACGAAAGCAAGAAAAAGAAGTACGCTATTAACTATTAACGTACCTGTCTCTTCCGAAACGAATGAGTACGATGAGATACTCGTGTGCTACCATCGTTCGGT
+
44555:==8<::///://6>><==9924:9277/-(--(-(----(//7)//8@:===:9999(9.55<<5555555)5556?@@+=<6;.444&4<<7==;::;;88036==333=6:9:>?955:<666<<??<>=;:778/////;6>:=;:799///::;6<<;<<?033,33;,338;<6<<<8==A>>.75.299:8666949496890507=?>>=@554999.4.44:1;<<8<<==<:;;;77333333333775555=905....(.305
@ATNG8:03291:04612
GATGGTAGCTCGCTGATGATATCTCCAGAAGATCAGGAACTCTAGAAGAATTCAGATTTTTAACACGAGAGTAAACGTAAAAAGAAGGTTTTACAAGACTCACGTTAACAATATTGCAGCAGTACGCACACAATCGAAGCGCAGTAAGGATGGCTAGTGTAACTAGCAAGAATACCACGAAAGCAAGAAAAAGAAGTACGCTATTAACTATTAACGTACCTGTCTCTTCCGAAACGAATGAGTACACATCGTCGTGTCGTGCTACCATCGTTCGGTCAGAGTCT
+
44:=7:>@A@;@5564;@;;9555949;;7;@A@9;4:8=??@@BB>BD@F?@@@>?=??.;6>@;@??<88:=37799999(55.5.555&59<7;?;;<?=?@=@?BB?@@A?BBBCBCCBBBAA@@??@<@????C?>>?A>?8>:>::29??ACBBB>BB@B<B>BB@AAA<@@BBB9BB?<@ABBB/==8<777:>>>@=@:@>??0655ACCC@CCAAABA<?:77827<?9>=BCCCBBBABACABBBBBBAA@A@AA=A@@AA<???A>>???>>>
@ATNG8:03293:04618
GATGGTAGCATCATGCATATCTCACCAGAAGATCAGGAACTCTAGAAGAATTCAGATTTTTAACACGAGAGTAAACGTAAAAAGAAGGTTTTACAAGACTCACGTTAACAATATTGCAGCAGTACGCACACAATCGAAGCGCAGTAAGGATGGCTAGTGTAACTAGCAAGAATACCACGAAAGCAAGAAAAAGAAGTACGCTATTAACTATTACGTACCTGTCTCTTCCGAAACGAATGAGTACAGAGAGTACGATATGTCTACCATCGTTCGGTCAGAGTCT
+
/:;;=A0:9<@AB<996;9=B>;?A@@?;<;@?A;:5:;>;;?98803=2;28=>77773$34>;=@A@BCEED<74:CCCC1@A;@2:;;*;?A>;<:9>>BBC?C?BB?BBB?BBBBBBBBCECCCCECB?A@;;6;A@@@B@?<A?B@@>@CCCCBBB?BBBBBC?BB@BDC?BBBBC:>>>;@>@@A/@A:>>A>>>>>>:=:=>>><??FA@@?AA@??AB>@<???9?AB?BBBBBBBCBBBB?BBCBBBB>;;;>@@;?;;;;188:?>ABBC>>>
@ATNG8:03296:04604
GTGGTAGTACATGATAGACGACACCAGAAGATCAGGAACTCTAGAAGAATTCAGATTTTTAACACGAGAGTAAACGTAAAAAGAAGGTTTTACAAGACTCACGTTAACAATATTGCAGCAGTACGCACACAATCGAAGCGCAGTAAGGATGGCTAGTGTAACTAGCAAGAATACCACGAAAGCAAGAAAAAAGAAGTTACGCTATTAACTATTAACGTACCTGTCTCTTCCGAAACGAATGAGTACGTGTGCGACGTGTCTCCATCGTTCGGTCAGAGTCT
+
96>:>MEEDCCCBBBCBBB@@AA@=:9;=AABCBB?B?@@<<=>C?BB?C=A?@:99:;*9;9A;<@@B695=9=9:6===+==9>9>@>2@@@<?=665;;//+/6:;4:/4-33334;<<<@:96@@BA@A@@C=@??BBBBBAF@C;;:;BBBCBBB?@@?@@@<AA>ABB?AB?==787707@AABB);>9;8078??@88785<<8827697>>>9@B@::9B<?<@@C>DBB@BBBBDAB??>:998>?=?@@>:::>==@@<9938:;=<>===
@ATNG8:03299:04629
GATGGTAGTGTGTCTCTGAGAGTAGTACTCATTCGTTTCTGAAGAGACAGGTACGTTAATAGTTAATAGCGTACTTCTTTCTTGCTTTCGTGGTATTCTTGCTAGTTACACTAGCCATCCTTACTGCGCTTCGATTGTGTGCGTACTGCTGCAATATTGTTAACGTGAGTCTTGTAAAACCTTCTTTTACGTTTACTCTCGTGTTAAAAATCTGAATTCTTCTAGAGTTCCTGATCTTCTGGGATGTGTGCGCAGTGCCATACCATCGTTCGGTCAGAGTCT
+
8688<=80//999>55555555;:<<<=65483335<3<<::5555<=:;5;666;:A8@A@@=@299669;>;;)///(/9)/5<<28:55.5;@.59059@@@@<@BBAA;<<4;AA2:4:B?>@??@;@A?@>@BBBCBCCBCBCDCGBB@BBA=BC?A=@A???AAAA<?@@@@5@;@=;;;;.9?BBB>BAABAB@?>@4:9:9'9<<===?=B@?BCCBBCC:B?BBACCC>C000,00/0//9:<<<7779)//<<6:==>>469?BBBD>>=<@
@ATNG8:03301:04587
GATGGTAGTATCTGTCTACGAGAGCCAGAAGATCAGGAACTCTAGAAGAATTCAGATTTTTAACACGAGAGTAAACGTAAAAAGAAGGTTTTACAAGACTACACGTTAACAATATTGCAGCAGTACGCACACAATCGAAGCGCAGTAAGGATGGCTAGTGTAACTAGCAAGAATACCACGAAAGCAGAAAAAGAAGTACGCTATTAACTATTAACGTACCTGTCTCTTCCGAAACGAATGAGTACTACTCTCAGAGACACACTACCATCGTTCTGTCAGAGTCT
+
@AAC@EBBBBBBBCCGCCCCCBCCC@BBB@CB??9989>BBBCCBA<AC?C?A@A??@@@2@=BACCCBBB@@@67/0////$/;5;)555&5<;6<;;:99?<;;7;;>>9<<=9>>=;<555555555444.44445;::::;;>10+000*/::777==6::==3717?:<?84899;;16//...//'/83798;>9ABA:><<>;<8==;;ACC@CC@@@BB?B>AAC>CBB?CCCCCAAABBABBDDCAA>?>>:::>?;?A>>>:==BBBBC@@?BB
@ATNG8:03303:04583
GATGGTAGTGCGTGAGAGAGAGACCCAGAAGATCAGAACTCTAGAAGAATTCAGATTTTTAACACGAGAGTAAACGTAAAAGAAGGTTTTACAAGACTCACGTTAACAATATTGCAGCAGTACGCACACAATCGAAGCGCAGTAAGGATGGCTAGTGTAACTAGCAAGAATACCACGAAAGCAAGAAAAAAGAAGTACGCTATTAACTATTAACGTACCTGTCTCTTCCGAAACGAATGAGTACACACTCTCATATGACACTACCATCGTTCGGTCAGAGTCT
+
@@CC?BBD9::B<ABCCCCCCDCCC>BBB@CCCCBBB@BDBBACC?BC?B?B?A89999$84@;CCDCBBBBA9>>;;;;.4?7?.:::&9<<7666ABBAAF?B?BC@CCC?AABBBBCDEEBBCDDAA?AB@@=ABBBBBBB>B?ABA?AECBBB@?=?AAAAB=@@:8889>>ABA9@9949<<<=>(:=7<///=@F@?;?=AAAA=B=A@BCB@CCA?@?>9<<9993:AD>?@?BBBCBDEABA>>AA?8::CCBBBB@CAAAB?BB?BDBBBCBBB
@ATNG8:03303:04612
GATGGTAGGCGACAGTACATACGCGCCAGAAGATCAGGTACTCTAGAAGATTTCAGATTTTTAACATGAGAGTAAACGTAAAAAGAAGGTTTTACAAGACTCACATTAACAATATTGCAGCAGTACGCACACAATCGAAGCGCAGTAAGGATGGCTAGTGTAACTAGCAAGAATACCACGAAAGCAAGAAAAAAGAAGTACGCTATTAACTATTAACGTACCTGTCTCTTCCGAAACGAATGAGTACTATGTAGAGCTCTATACTACCATCGTTCGGTCAGAGTCT
+
==:<04::34//9///777<::9;@@<A999:CBB;;6;@AADB;;;>@???9@CBBBCCC3C@BBBBBDCCCCF?CCCCDCD1@@=@?BDE;BBC@CBBBCAAAC@B?BC@CBD?BAABCGGCBBBCBBBBB?BAAA?::9AB???<@@CBC?CAAABBBC?BBAAAB?AB>A@@:?;;;;19;=9888888%/:57///58@AA<A<ADBB6869ACDD@CDBBABA=A?ACC=BCB??@?BBBCCCAABBBBBB>?>@@??=>==A>>=<888188;:;>?;;
@ATNG8:03265:04678
GATGGTAGGTGCACATGAGTGTATCCAGAAGATCAGGAACTCTAGAAGAATTCAGATTTTTAACACGAGAGTAAACGTAAAAAGAAGGTTTTACAAGACTCACGTTAACAATATTGCAGCAGTACGCACACAATCGAAGCGCAGTAAGGATGGCTAGTGTAACTAGCAAGAATACCACGAAAGCAGAAAAAGAAGTACGCTATTAACTATTAACGTACCTGTCTCTTCTGAAACGAATGAGTACTATGTAGAGCTCTATACTACCATCGTTCGGTCAGAGTCT
+
:;AC@BBB?@;@B>>>A?BBBBCCCA@@A@CCAAAB9;8;BBAB@A<@C5;5:@?>=@@@,@9@@@A@?A?@BC=@ACBDED5BC?C@CEM;C@@?A@@@CBBBA>BABB?B=>;>A@@BBBBCGAAACB;;7;?@@<@ACCCECC@HADA@?AFDDBBBB@???CBB?>@<>AD<@?@@@7;00/:???0786?556>A=>><?<@>>>>D<??BCC@CCBBB@@>@DCBB<A;;6::AAABBBBBBBCCCCCAAB??===;;7;=?>>5//+/<9///666
@ATNG8:03274:04653
GATGGTAGGCGACATACATACGCGCCAGAAGATCAGGAACTCTAGAAGAATTCAGATTTTTAACACGAGAGTAAACGTAAAAAGAAGGTTTTACAAGACTCACGTTAACAATATTGCAGCAGTACGCACACAATCGAAGCGCAGTAAGGATGGCTAGTGTAACTAGCAAGAATACCACGAAAGCAAGAAAAAGAAGTACGCTATTAACTATTAACGTACCTGTCTCTTCCGAAACGAATGAGTACGTGTGCGACGTGTCTCCTACATCGTTCGGTCAGAGTCT
+
?AAD@BBB@BAAACCCCCCCAAACB@DCD=BCDDBB>A?AACBAAD@BC>A>ACCCCCCC1CACCCCCCCCBBB:@C99999*:C>C4;<;6;CC@BBBBCCCDC?C?AA>BBB=AAABBBCCCBBBCDDDD@CBBC@BCAABB?><AACCC?CCCDCCAA?CCCAA@?BC>BBB<>>???8===899999(:@;A:97AAABA<A;?@AA;?;?ABBB@BCBBA@@<?=AAA=BBB?BBCBBBBABBBBBBBBBB;;;>>;>>??>A<A=??@BCCCCB@@?
@ATNG8:03277:04651
GATGGTAGACACGTGTGCTCTCTCGTACTCATTCGTTTCGGAAGAGACAGGTACGTTAATAGTTAATAGCGTACTTCTTTTTCTTGCTTTCGTGGTATTCTTGCTAGTTACACTAGCCATCCTTACTGCGCTTCGATTGTGTGCGTACTGCTGCAATATTGTTAACGTGAGTCTTGTAAAACCTTCTTTTTACGTTTACTCTCGTGTTAAAAATCTGAATTCTTCTAGAGTTCCTGATCTTCTGGGATGTGTGCGCAGTGCCTACCATCGTTCGGGTCAGAGTCT
+
::<?;FBCBBBBABCABABCDCCCDCBBCCCD?BCDD=AA?B@D@??ADD@CAACC?C<@@AC?C@DBAACCCBB?BBCCC3BB@D66658BAC?BAA=AC<?>ABCA=@@?@>>>>9?>@9;:;=>>A<>><AB@>9@@>;;;=AD@>=A?A?A79<9=@A<@:@@=>>AA=<9<=>>>5>>D:>8;;;,9;222(,,,,,,288;4<>>>*9999=6@38827<9@=>>=F<>>@???777<<2:///;::=?>>>>??8==>9=<=<:7888,5;;;=;==8
@ATNG8:03283:04634
GATGGTAGTACATGATATACGACACCAGAAGATCAGGAACTCTAGAAGAATTCAGATTTTTAACACGAGAGTAAACGTAAAAAGAAGGTTTTACAAGACTCACGTTAACAATATTGCAGCAGTACGCACACAATCGAAGCGCAGTAAGGATGGCTAGTGTAACTAGCAAGAATACCACGAAAGCAAGAAAAAAGAAGTACGCTATTAACTATTAACGTACCTGTCTCTTCCGAAACGAATGAGTACACACTCTCATATGACACTACCATCGTTCGGTCAGAGTCT
+
4<8:<AGCCCCDCCBBBBBCBBBBF?BBC@CBBABB7;:;ABCCBB?BC@B@AABEGCCC5C@CCCC9;9CCDD=CB@@@@@0@A>B4;;<*<@<=;@@;ECCCC@B?CC?BAB=??AAADCCCCBFCCCCE@CDCC?BBBBDDBB?C@CBB?BCDBBCCD>AABBBB>BB>BB@:>?988*9<<;9:::::%:>;?99:CF>>=<@<ABBB:=:>ACCD@CCBBBBB@B?BCD>CBA=AACCDCCBBBB@@??ABBAAABBCBBA?CCDBB?AB@BBBBB@AAA
@ATNG8:03300:04651
GATGGTAGCTCACGTACGTCACACGTACTCATTCGTTTCGGAAGAGACAGGTACGTTAATAGTTAATAGCGTACTTCTTTTTCTTGCTTTCGTGGTATTCTTGCTAGTTCACTAGCCATCCTTACTGCGCTTCGATTGTGTGCGTACTGCTGCAATATTGTTAACGTGAGTCTTGTAAAACCTTCTTTTTACGTTTTCTCTCGTGTTAAAAAATCTGAATTCTTCTAGAGTTCCTGATCTTCTGGGATGTGTGCGCAGTGCCTACCATCGTTCGGTCAGAGTCT
+
A;BB@BBCBCCABBCCCDAAACCCDCCCCDBB>ACCF>CC?C?BBBCCCC?CCABB?B?BBBB?B>BBB@BBBBB>ABBBB1BB>BBBA;AAAB>BAB>BB<@@BBBA>AAAAA@A:>>>:@;A<>>A>==7=?AC9===?===@@AAAA999>;AAA:=>9>:>>?@???>>:@AAAA5A<A9==>AC.A>8777-:;6<=///;)/////$/77<:;A65502A@@@@@=?<>>BB;83899@4;///98:;?AA@@??<???>DD??@<>@<@??><==;;
@ATNG8:03300:04663
GATGGTAGTGATACAGATCAGACACCAGAAGATTCAGGAACTCTAGAATAATTCAGATTTTTTAACACGAGAGTAAACGTAAAAAGAAGGTTTTACAAGACTCACGTTAACAATATTGCAGCAGTACGCACACAATCGAAGCGCAGTAAGGATGGCTAGTGTAACTAGCAAGAATACCACGAAAGCAAGAAAAAGAAGTACGCTATTAACTATTAACGTACCTGTCTCTTCCGAAACGAATGAGTACGTGTGCGACGTGTCTCCTACCATCGTTCGGTCAGAGTCT
+
?@AB9=CBBBCBDBBCGCCDCDCCC;66C9=BB@CAF@D>AAB>>:=9=A?A=9:3333333#3,378:::B>>?A9><??@@@,=@;?8BB@9B@CABCDBCCB;;7;=AA?BCC?CCBBBCBBBCBBBBBBB?AA;:6;AB@AAAA=B@CBCACABBCC??=???CDD=??;:::<??BCC>??=<99999(7=8=9;;BAA@@<@=<<<B<A<??CBA@BB;;:AA?B>A@?9>9:3:==@?@??;==00/3337::99=897717787=6;<877994////
@ATNG8:03301:04665
GATGGTAGACATATCGTACTCTCTGTACTCATTCGTTTCGGAAGTAGACAGGTACGTTAATAGTTAATAGCGTACTTCTTTTTCTTGCTTTCGTTGGTATTCTTGCTAGTTACACTAGCCATCCTTACTCGCGCTTCGATTGTGTGCGTACTGCTGCAATATTGTTAACGTGAGTCTTGTAAAACCTTCTTTTTACGTTTAACTCTCGTGTTTAAAAATCTGAATTCTTACTAGAGTTCCTGATCTTCTGGTGAGATATGCATGATGCTACCATCGTTCGGTCAGAGTCT
+
44:<8=BBCCCCC>@@<;<;<;;;>=>>>;;:7554:243-36//////6939:;??9>7>7337C7AB:::885:39=?:?.89;A766.6--(-(--72..*2796:;5:777<?==:;B<5;4:9///5235)..7705789998<;99;98552-2223550539;999;;77598:;:-:*/*/:<<=,=@@@@0;8;B;:;?>:::*8778(8<<99494--*-3999<;A;A;@::A>>9>@A<?@>>>>>>???>>>??@A@@<@>>>A<AA=AAAA=====
@ATNG8:03304:04659
GATGGTGCTCTGCTCTGACTCTCGTACTCATTCGTTTCGGAAGAGACAGGTACGTTTAATAGTTAATAGCGTAACTTCTTTTTCTTGCTTTCGTGGTATTCTTGCTAGTTACACTAGCCATCCTTACTGCGCTTCGATTGTGTGCGTACTGCAGCAATATTGTTAACGTGAGTCTTGTAAAACCTTCTTTTTACGTTTACTCTCGTGTTAAAAATCTGAATTCTTCTAGAGTTCCTGATCTTCTGGGCTGCGCTGATATGCGCTACCATCGTTCGGTCAGAGTCT
+
>BAG?AB@555:?@@>;==@?;<=B@=>B5565>?>4<<04045556>>9999555)5;=99<0669@<=6658;;.44444$44.44::19855.5<;279,//:;:=:==CCCCCC@;;:=A=@@;;;;;A>B@A@@EBAADB;;:9:9@@???9@@@=>@;=,0/;8::?;D@BBCCC9C@>744444$44::=3@???A@@?@@8A@C@1C>@BB<@=@@=@@B;;:B?C@FBBCBB=@A@@8@@?A@@AA@BCBBBCBBBB?;;;;;?BB?BBCCCCA@A
@ATNG8:03305:04650
GATGGTAGGACGAGCGTCTGAGAGGTACTCATTCGTTTCGGAAGAGACAGGTACGTTAATAGTTAATAGCGTACTTCTTTTTCTTGCTTTCGTGGTATTCTTGCTAGTTACACTAGCCATCCTTACTGCGCTTCGATTGTGTGCGTACTGCTGCAATATTGTTAACGTGAGTCTTGTAAAACCTTCTTTTTACGTTTACTCTCTTGTTAAAAATCTGAATTCTTCTAGAGTTCCTGATCTTCTGGCGCGTATGTATGTCGCCTACCATCGTTCGGTCAGAGTCT
+
55<=;>CD?CBCBBABBCBCDDDD?BBBBGBB?ABBD=CC=A=ACCCCBB=BEEDD?D?BBBC?D?DDDCBBCCC@BBBB@1@@>BACB=B?AA@CCGACE>BBCDAB@BCECCCBB?BCC@B?CCBCBBBC?CBCC?CBCCCCBBCCBBDBBAB>BBB@BB>B>BBBCDCCCCACDDDD8A=?=?>???0>BCCI=CCEDCBB>BC@DDDD3EBBCB?B?BC@BBBBBBB?B@DBABCC=AAE@CCC:9:DCCCBCBA@C?BBB?BBBBC?BB?CCCCCCB@@
@ATNG8:03258:04699
GATGGTAGCAGACGTGACAGAGCGCCAGAAGATCAGGAACTCTAGAAGAATTCAGATTTTTAACACGAGAGTAAACGTAAAAAGAAGGTTTTACAAGACTCACGTTAACGATATTGCAGCAGTACGCACACAATCGAAGCGCAGTAAGGATGGCTAGTGTAACTAGCAAGAATACCACGAAAGCAAGAAAAAGAAGTACGCTATTAACTATTAACGTACCTGTCTCTTCCGAAACGAATGAGTACGTGTGCGACGTGTCTCCTACCATCGTTCGGTCAGAGTCT
+
44<@7;?BCCCCCBBCCCCAAC;;;@BBB@CBBBBB@C@BBA9:8D?BB?B?BB::9CCD3C@BAAAAADDCCC>AAA@@@@0@B?B?CCC<HHGABB=;;EDBB?C@EDBBBA>A@AAAABAAABDBBACD@B>>==<<@@@A;;6>?B>?<?BB>>>@A<;;;===:>>:>==388@>A4<:;5;>>>?/<<9<///7=?>?=B=>==@=D=BBBBB?BCC@?@CAH@BCC<BAB<??BBBBC???BBBAAB>>>?8885;;:8::9<@<??>AABBCBBBB
@ATNG8:03290:04701
GATGGTAGTGTCATATGAGAGTGTGTACTCATTCGTTTCGGAAGAGACAGGTACGTTAATAGTTAATAGCGTACTTCTTTTTCTTGCTTTCGTGGTATTCTTGCTAGTTACACTAGCCGTCCTTACTGCGCTTCGATTGTGTGCGTACTGCTGCAATATTGTTAACGTGAGTCTTGTAAAACCTTCTTTTTACGTTTACTCTCGTGTTAAAAATCTGAATTCTTCTAGAGTTCCTGATCTTCTGGAGATATCATCAGCGAGCTACCATCGTTCGGTCAGAGTCT
+
::4444444;;@A<=>>BCBAB@BBB<99949.9::;2::7;:>=>>>><8<=5667;9>=9;8:=BBBBA@@00,0/777'//)/677.555=8>;?;;@=<@<<AB@CCCCCCAA=@@@<@<@@@;;9:?9A>@@=@@AAB@@@BDCDCBC@@=@AB=AA?A=@@BBCBCBB@BCCCC;C=@;;;;;;*;B@AA6;;AAA???=@.9999$95455169=D@BCC9:9D@D<BAA:99?@BC:;::BBDEEBBBCCCBBAA@G@CC;;;=@A?CCA??BBAA
@ATNG8:03296:04715
GATGGTAGTGTCATATGAGAGTGTGTACTCATTCGTTTCGGAAGAGACAGGTACGTTAATAGTTAATAGCGTACTTCTTTTTCTTTGCTTTCGTGGTATTCTTGCTAGTTACACTAGCCATCCTTACTGCGCTTCGATTGTGTGCGTACTGCTGCAATATTGTTAACGTGAGTCTTGTAAAACCTTCTTTTTACGTTTACTCTCGTGTTAAAAATCTGAATTCTTCTAGAGTTCCTGATCTTCTGGTGTCGTCTATCATGTACTACCATCGTTCGGTCAGAGTCT
+
5::<8=B?;;>;;666>;;666;?@<<ABC==:===>3:9.5.555;;@@?A<<;?=@@CDDC@D@B;95::999.44444$444(48<<4;;;=89999992569>>D769A;?@BB?BBC<A<BCAAACDC@C;;;8;;CA;;;B@@>@@?9:9;???=?><B7<<@AAACCC@A?@>@0=;@499CCC1?@@CF9::C;;;AAACADDDD1CB@AAAD=AD0000@@@@@C?A@@@;;5:@@:@000AABBBCBB@@@CAAAB@BA>=>>00,0==<@=@@A
@ATNG8:03300:04715
GATGGTAGCGAGCGAGTGTGTATACCAGAAGATCAGGAACTCTAGAAGAATTCAGATTTTTAACACGAGAGTAAACGTAAAAAGAAGGTTTTACAAGACTCACGTTAACAATATTGCAGCAGTACGCACACAATCGAAGCGCAGTAAGGATGGCTAGTGTAACTAGCAAGAATACCACGAAAGCAGGAAAAAAGAAGTACGCTATTAACTATTAACGTACCTGTCTCTTCAAACGAATGAGTACGTGTGCGACGTGTCTCCTACCATCTTTCGGTCAGAGTCT
+
<8@C;A@:55<556>>@@@CCAAAB?AAB@CCDCCD?A?ACCB????AA=A=AAC;;;;;*;?CCCCBCCBCBB=BBCBMIF5AB?A>BCC9BAA?AHFDDCABA5;5;;29==7<<<555=@@@@@:<@:;29:9:;>9499:9925.5@@8@BB???BB@;;;CCC@AA=@??490===5000.)-8688$676////:=>??;@=@>==:=9=<BBC@CCCDDBB@AA@6>00+000>ABBCBB?998=;;;;?@::5:AA==>788-8<8A@BA@A9:9
@ATNG8:03302:04693
GATGGTAGCATCATGCATATCTCACCAGAAGATCAGGAACTCTAGAAGAATTCAGATTTTTAACACGAGAGTAAACGTAAAAAGAAGGTTTTACAAGACTCACGTTTAACAATATTGCAGCAGTACGCACACAATCGAAGCGCAGTAAGGATGGCTAGTGTAACTAGCAAGAATACCACGAAAGCAAGAAAAAAGAAGTACGCTATTAACTATTAACGTACCTGTCTCTTCCGAAACGAATGAGTACGATGAGAGAGCTCTCTCTACCATCGTTCGGTCAGAGTCT
+
5;;<?BBBBCCCCBCDCCCFD@@@G@CBB?BAAA;:09<::<<;=:48;2=;>@>?====+=8B=@AABCABA?<B:A<<<<*<:5:4;9=+?<>8<>00/77444)45:=8<<A<@BBCBCBCCCBAADBCCAC@@@?A@@DCCAA>B@@@@>ABBBBDDB???@CBB@BC?9:9?BAAAD8?==9989899%/855/./97;<;99477:=1;3;;A@@=@AAABBD@D=ABE=B:94:>?=??AAAAAAC===@@>;;;>>889=A@====BC=CCCBBBBA>
@ATNG8:03302:04713
GATGGTAGTGTCATATGAGAGTGTGTACTCATTCGTTTCGGAAGAGACAGGTACTGTTAATAGTTAATAGTCTGTACTTCTTTTTTCTTGTCTTTCGTGGTTATTCTTGCTAGTTACACTAGCCATCCTTACTGCGCTTCGATTGTGTGCGTACTGCTGCAATATTGTTAACGTGAGTCTTGTAAAACCTTCTTTTTACGTTTACTCTCGTGTTAAAAATCTGAATTCTTCTAGAGTTCCTGATCTTCTGGGATGTGTGCGCAGTGCCTACCATCGTTCGGTCAGAGTCT
+
::<=7<<<<<A=;;666><>===95994////)/:::5==:=:666@=7<27////;)/)//:<7;9<;0////:8996333333#33233388/7///)/(/5379(///6696==5555==/47B>B==<AAA;;??@BAB<@BBAAA@A<<>>000>>*000*4;5:5<5898:944.4888:/:8<544444$49::;0945444<999.5555$55555.56<>9?>@EA@@?B<AAAAA@=A000+00/////55555555.5=<4;;5558::5;554:9949
@ATNG8:03261:04730
GATGGTAGTATATCGCGTCGCTATCCAGAAGATCAGGAACTCTAGAAGAATTCAGATTTTTAACACGAGAGTAAACGTAAAAAGAAGGTTTTACAAGACTCACGTTAACAATATTGCAGCAGTACGCACACAATCGAAGCGCAGTAAGGATGGCTAGTGTAACTAGCAAGAATACCACGAAAGCAAGAAAAAGAAGTACGCTATTAACTATTAACGTACCTGTCTCTTCCGAAACGAGTACTACTCTCAGAGACACACTACCATCGTTCGGTCAGAGTCT
+
4889:;;@BBA@?;<>@>@EC@@@C@;;9;;><;<<15.5999>>@:??8@=?@;;9<<<'87=;;>===<487*7;9;;;:$9@;<2555&5;;59>;BBB>CC?B@AB?BCC?BABBCFCCBCDDDFBBA?:;;A?ACACAAAA>A>@;;7:BAABCAA?BDCBBB?BB?:::?CBBBE>A>=:=ADDD/DD;@===@@@@E<?<;;;>1808:BAA>BB??ACC?B>BAB;AABBBAACCCCCAA?@@@888?>@@@A<=>=@C8;;7;=@B?????
@ATNG8:03263:04754
GATGGTAGGACGAGCGTCTGAGAGGTACTCATTCGTTTCGGAAGAGACAGGTACGTTTAATAGTTAATAGCGTAACTTCTTTTTCTTTGCTTTCGTGGTATTCTTGCTAGTTACACTAGCCATCCTTACTGCGCTTCGATTGTGTGCGTACTGCTGCAATATTGTTAACGTGAGTCTTGTAAAACCTTCTTTTTACGTTTACTCTCGTGTTAAAAATCTGAATTCTTCTAGTGTTCCTGATCTTCTGGGCAGACTCTCACACGCCTACCATCGTTCGGTCAGAGTCT
+
@CDE@CAA>ABBBB<<=?CCCDEH@CBBBCCC?BBEE>BB@B?@@@BBDEAB@A;;;,;;=??B;A=AA@==00*0@:<>>><,/00*9==D:??CC@CBB?BC>@ACCCEABBBCCCCD@BCB?C?BBAA@AAA=ABAA@DBBBBBCCFCCBCCCBC@@@@?BB@C>AADBBBCEJ?B<;;;.;>B>ABBBB0BBDDE:=;BAAA@>=?29:9:':=>@B@CADC@<;<CCHD@C?EBBBCC=@?CC>CCDBBBBBABABBBB@BCD@BBBCC?BB@BECCCC@@@
@ATNG8:03263:04761
GATGGTAGATATATGCACGCTCTACCAGAAGATCAGGAACTCTAGAAGAATTCAGATTTTTAACACGAGAGTAAACGTAAAAAGAAGGTTTTACAAGACTCACGTTAACAATATTGCAGCAGTACGCACACAATCGAAACGCAGTAAGGATGGCTAGTGTAACTAGCAAGAATACCACGAAAGCAAGAAAAAGAAGTACGCTATTAACTATTAACGTACCTGTCTCTTCCGAAACGAATGAGTACATAGATATACGTATAGCTACCATCGTTCGGTCAGAGTCT
+
4:4:7:<CCBCBB;66;A>??DEHE@BBB?BBC<;:>@=A@?884A6?=:==00/8=@@@0@:@BAB@A>>898*99:;:;:$9<<<2955&5<<9?A<ACCFFC?B@BC?AAA?AAB@AACCCDAAABCBB?B;;;D=BBBDDCD@B?B;;9;C@@?@@B>AABBBA?BC=@@A499===5=::4:>>>>/>A;?=>>?AA;;7;;?>=>1808=@AA?ABAAD@?=??BAA=BCD@???BBBAACAAAAA@@@A>>>===@==:=;;:A<==:=ABBBABA@
@ATNG8:03266:04777
GATGGTAGTGTGTCTCTGAGAGTAGTAACTCATTCGTTTCGGAAGAGACAGGTACGTTTAATAGTTAATAGACGTAACTTCTTTTTCTTTGCTTTCGTGGTATTCTTGCTAGTTACACTAGCCATCCTTACTGCGCTTCGATTGTGTGCGTACTGCTGCAATATTGTTAACGTGAGTCTTGTAAAACCTTCTTTTTACGTTTACTCTCGTGTTAAAAATCTGGATTCTTCTAGAGTTCCTGATCTTCTGGAGATACACATGATACTCTACCATCGTTCGGTCAGAGTCT
+
---;7<<B;;;;;;>=>=>;;7777//)/798;7;;::354.48444459:5999555)559554.5.59555?>>9>>455555$499)55;@4;;6646;A<9989><?@C@CBBBCCDC?BBC@B?BB@A@;;;@CCBCACCBBCBCCBCDCDCCDC?CDD?CC@C>@@C@@ADCC@CA@@@9@>C>;;;;;*;AACJ=BCACCCCCBB;>@>@0@@@A@AA=AC?CBCAAAE@B@BDCBBB8;;A?AECCCFCCBBBCCCCBBB??<?@>>?@BB?C@@ACCBBB
@ATNG8:03269:04750
GATGGTAGTAGTACACTAGTCATACCAGAAGATCAGAACTCTAGAAGAATTCAGATTTTTAACACGAGAGTAAACGTAAAAAGAAGGTTTTACAAGACTCACGTTAACAATATTGCAGCAGTACGCACACAATCGAAGCGCAGTAAGGATGGCTAGTGTAACTAGCAAGAATACCACGAAAGCAAGAAAAAGAAGTACGCTATTAACTATTAACGTACCTGTCTCTTCCGAAACGAATGAGTACACATCGTCGTTTCGTGCTACCATCGTTCGGTCAGAGTCT
+
8800+/:>ABBBBBBAABBBCAA;;49@?:@D;;;<;8;@C@A@A>AA=@=;;;;7777'7:AA===>B;899.8<?@@@@1@C?C>BBB:BBE@CBBBDDCDB@B@BC?BBB>A@BBCCCCCCCCCBCCC?BBBB>BBBCBBB@?B@C@@>@CBBBABA?BBBAA@@BB?>>?<??BCC>;;;<?BBBA/BB=@876@@@@@;?;AAAA;>;>@BBC?BBBAAA@;?=@BB=BCC>AABDBBABB@AAA>A99929@@AAACC?BBCAA>AB?BEBBBBAAA
@ATNG8:03270:04731
GATGGTAGCTCTGCTCTGACTCTCGTACTCATTCGTTTCGGAAGAGACAGGTACGTTAATAGTTAATAGCGTACTTCTTTTTCTTGCTTTCGTGGTATTCTTGCTAGTTACACAGCCATCCTTACTGCGCTTCGATTGTGTGCGTACTGCTGCAATATTGTTAACGTGAGTCTTGTAAAACCTTCTTTTTACGTTTACTCTCGTGTTAAAAATCTGAATTCTTCTAGAGTTCCTGATCTTCTGGGCAGACTCTCACACGCCTACCATCGTTCGGTCAGAGTCT
+
@:@D?BBCBBC@A@@CC<:;CCCBA@BBBC;:6;@@@;AB=B@CBBBDDDADCCBB>A?BCCC@C@CDDBBCECB?BCDDD3BC?BCBC?CCCB?BAA=@B<A@CBABGAAA000?;===;B>BGCCDBCC@BBBC=A;;:@@@ABCCBCBBBC?CBB?BB@F@BBCCBCCCE?BCAAA7@>B=;;;;;*<BBCF?CCCAA@B@??5;;;;*;C@@A>A>AB?@@@DDBB?B?AAABAB?CBCI>BBDCCBBACAAAAAA?AA@?@@??F@EC@BBCBBCBAA
@ATNG8:03288:04739
GATGGTAGGACGAGCGTCTGAGAGGTACTCATTCGTTTCGGAAGAGACAGGTACGTTAATAGTTAATAGCGTACTTCTTTTTCTTGCTTTCGTGGTATTCTTGCTAGTTACACTAGCCATCCTTACTGCGCTTCGATTGTGTGCGTACTGCTGCAATATTGTTAACGTGAGTCTTGTAAACCTTCTTTTACGTTTACTCTCGTGTTAAAATCTGAATTCTTCTAGAGTTCCTGATCTTCTGGGCAGACTCTCACACGCCTACCATCGTTCGGTCAGAGTCT
+
@<;;65=@8@==:00/889@BBBG<;;@BCAA?ABBB>BC@C@CBBBCCDACCCCB?@=@ACDADBBBBCBBBA?<;;;;;*;C=BBBB=BBBC@CCC?BB?AABJEH@CCCCCCBCADBB@B?BCCBBCCC@CDCC;;:BBBBBBBBAAACCDD?B@@<@@?A=AABBDCH;;7;AAA0<5;5:;CC3BA;;;/;BCCECEBBC?BBB8@>>00+0+0@?AACCC@@=@@??@@BB@?:;;0;CCCDECCC@@@A@@<AA@=@AAAE@BB>BBB@@@@;;
@ATNG8:03295:04741
GATGGTAGGAGACACGTCGCACACGTACTCATTCGTTTCTGAAGAGACAGGTACGTTAATAGTTAATAGCGTACTTCTTTTTCTTGCTTTCGTGGTATTCTTGCTAGTTACACTAGCCATCCTTACTGCGCTTCGATTGTGTGCGTACTGCTGCAATATTTTAACGTGAGTCTTGTAAAACCTTCTTTTTACGTTTACTCTCGTGTTAAAAATCTGAATTTCTTCTAGAGTTCCTGATCTTCTGGTATACACACTCGCTCGCTACCATCGTTCGGTCAGAGTCT
+
95:=8=@A?BBCBBBAA@CCEDBBBCCCDFCC@CCCB=A@A@<@ACCCAC?DD??A>B?BBAB>B?BBBA@@ACB;;;;;;,;?7>>BC>ABBB@BBB?CC>A@CCCD@CBBCDCBB?BCD@D?CCCCCBBC@CCCC?BBCCCABBAAADDBBBB?BBBGE;@>@BBBBBCBB?BBBDD;D?B?@@@@@.@?<;=*99>9:9@===3:998'3787B>BB>BB@BCBB>>>=B:>=EFCC588@<AA@@??@@@AAA><>B>>>?<@??AA<>><>>CCBBBBB
@ATNG8:03298:04752
GATGGTAGCACACGAGATCTCATCGTACTCATTCGTTTCGGAAGAGACAGGTACGTTAATAGTTAATAGCGTACTTCTTTTTCTTGCTTTCGTGGTATTCTTGCTAGTTACACTAGCCATCCTTACTGCGCTTCGATTGTGTGCGTACTGCTGCAATATTGTTAACGTGAGTCTTGTAAAACCTTCTTTTTACGTTTACTCTCGTGTTAAAAATCTGAATTCTTCTAGAGTTCCTGATCTTCTGGTGAGATATGCATGATGCTACCATCGTTCGGTCAGAGTCT
+
5:<>:>BBBCBBBBBBCCCBBBA=BCBCFDDDACBBB=BE@DACCDCECC?CBBBB<?>@ECC?A;A@CBBBBBB@BBCBC1BB?BBBC;BBAA>BBC>CC<==>CBB?ABBB????;A=>9?<>>>@A;::=AAAA8:9?==>>>AA@@@??<<9<?A<A@;@;AAA@A@?>>;@ACCC5D=B9<<<<9+;=9991866///<9:>=BBBB/A==>@=B<>>;@AB@>>><@:>>====6::A=B@@@AAAA>@@AA=>>>@@A:>:;:A<??;???AA=:;:
@ATNG8:03261:04781
GATGGTAGAGTATCATGTGTATCTCCAGAAGATCAGGAACTCTAGAAGAATTTCAGATTTTTAACACGAGAGTAAACGTAAAAAGAAGGTTTTACAAGACTCACGTTAACAATATTGCAGCAGTACGCACACAATCGAAGCGCAGTAAGAATGGCTAGTGTAACTAGCAAGAATACCACGAAAGCAAGAAAAAGAAGTACGCTATTAACTATTAACGTACCTGTCTCTTCCGAAACGAATGAGTACACATCGTCGTGTCGTGCTACCATCGTTCGGTCAGAGTCT
+
BBBD@DDDCC;69CC=;;DCB?@@@:>?@:>@<=<>5>05499955.5:.55)5999;>=>+>:>B@;;:;6>@@8CCAAA@@1<B?C@CCC;AA@@CCBAADB::6:9?A>BBB?BGAAACCCCCBBBCCBC?BBBB@@@@BA@@A<;;7;;5;AAAAD??=???BBB<AA=@CC499??<5?>=9===>>,8>98888AEEBC<A=A====A<AADCC@CC@AAAC?B>@@@9@?@<@@CCCEECCAA:9:;;BBAAB:9:@?=9998=<<@A>@@@@988AA
@ATNG8:03263:04781
GATGGTAGTATCTTCACACTCTGTCCAGAAGATCAGGAACTCTAGAAGAATTCAGATTTTTAACACGAGAGTAAACGTAAAAAGAAGGTTTTACAAGACTCACGTTGACAATATTGCAGCAGTACGCACACAATCGAAGCGCAGTAAGGATGGCTAGTGTAACTAGCAAGAATACCACGAAAGCAAGAAAAAGAAGTACGCTATTAACTATTAACGTACCTGTCTCTTCCGAACGAATGAGTACACACTCTCATATGACACTACCATCGTTCGGTCAGAGTCT
+
:::B;DCBBBD;:15@@@CCCDCCB@DHC@CDDCBB>B>BAC@@?B?AA>A???999@@@2A?BBDBBAAA9::,:>;;;;;$9<8>2555&5;;5<>>@>@>9;7<BAA>AAB?CBBBCBBBABABABBFC?BBBB?B999BBBC=B?B999:DCBBCBB?A?>>>@>AA<;;;588?BC9>==:=====+=>=@?????>>;1717;<>,/+/<@<=;@A:::CC?B?BB?B9:79AABBBBBCCB>;;;:9=:??@ABC??<?AAAF>AC@FBA???AAA
@ATNG8:03263:04808
GATGGTAGCACGACACGACGATGTGTACTCATTCGTTTCGGAAGAGACAGGTACGTTAATAGTTAATAGCGTACTTACTTTTTCTTAGCTTTCGTGGTATTCTTGCTAGTTACACTAGCTATCCTTACTGCGCTTCGATTGTGTGCGTACTGCTGCAATATTGTTAACGTGAGTCTTGTAAAACCTTCTTTTTACGTTTACTCTCGTGTTAAAATCTGAGTTCTTCTAGAGTTCCTGATCTTCTGGGTGTATCAGCGAGTATCTACCATCGTTCGGTCAGAGTCT
+
::=A>A<?9955;=AAB@A95559<ADCCCCIBCCCC>CCAC?BB;;:@>8;<>>>5=-84::6:>BACBB?>8=.//8888)66+//;;;1:883,39;3::999BD>?<?@A>=??B@@>>;>=@;;;A???=@@>>7;;>CBB>>>B@@@;;;C;888:;;5;<=====>>??<>>?EE6A;><>@BBB/??9991:::///=;;>1888)2999:==7==9;;>@>>==B;;9:::<88;=@6///::9;;??@;:;A>>>@=B;;;=6::=A@@@@@@@@
@ATNG8:03266:04792
GATGGTAGCACGAGTCACTCATATCCAGAAGATCAGGAACTCTAGAAGAATTCAGATTTTTAACACGAGATTAAACGTAAAAAGAAGGTTTTACAAGACTCACGTTAACAATATTGCAGCAGTACGCACACAATCGAAGCGCAGTAAGGATGGCTAGTGTAACTAGCAAGAATACCACGAAAGCAAGAAAAAGAAGTACGCTATTAACTATTAACGTACCTGTCTCTTCCGAAACGAATGAGTACAGAGAGTACGATATGTCTACCATCGTTCGGTCAGAGTCT
+
?;@EAEDCC?@BCCCCBCEDCBBBB?CCC@CCCCCC@BBCDCBCCA>AB?B@@?>99999):@CBBCCC?A298*7<9:;;;*;B@C5;;;6<CC@DDBDCBEDD>A=AD@CCB<@@BBCCCCCCBBBCBBA@BBBC>AA@???@@=B@CBB?BCBBBBBB?ACCCCC@BB?888488A=@799:6<==>?/?A<@887@??<=:=<@@??<><>ACAA>ABA@@AA;?=?DD>BBB?AAABCCCCA?@?@BBAAA@AAA@=<<@=@>@AD:>>:>?CB>><<=
@ATNG8:03275:04796
GATGGTAGTGTCAGTGCGCGTCGTCCAGAAGATCAGGAACTCTAGAAGAATTCAGATTTTTAACACGAGAGTAAACGTAAAAAGAAGGTTTTACAAGACTCACGTTAACAATATTGCAGCAGTACGCACACAATCGAAGCGCAGTAAGGATGGCTAGTGTAACTAGCAAGAATACCACGAAAGCAAGAAAAAGAAGTACGCTATTAACTATTAACGTACCTGTCTCTTCCGAAACGATGAGTACTATAGACTATCTGAGACTACCATCGTTCGGTCAGAGTCT
+
AABA=BCC::6=;;;<>>;;6===?5::5.59555=9>8<;;543828:5=74534<==?+<8==B>?>AA@A@:@ABCCCC2BB?A=AAA3@;;5;BBACBA@@=@=@@<@BA<?@BBBBCDCCCBCEB;;8;BBB?BBBBBECE@C@BBB?CB???CCC@BBBCBB<@C=000,00:==5:78087766'2:45222<A=9>9>9>>AC9=:>>ACC@CDCCD::305000+000/889:==BCA?>88:>ABABBB@@?BB8C@@@B@CD=??ECBBABB
@ATNG8:03275:04827
GATGGTAGTGATACAGATCAGACACCAGAAGATCAGGAACTCTAGAAGAATTCAGATTTTTAACACGAGAGTAAACGTAAAAAGAAGGTTTTACAAGACTCACGTTAACAATATTGCAGCAGTACGCACACAATCGAAGCGCAGTAAGGATGGCTAGTGTAACTAGCAAGAATACCACGAAAGCAAGAAAAAGAAGTACGCTATTAACTATTAACGTGCCTGTCTCTTCCGAAACGAATGAGTACGTGTGCGATGTGTCTCCTACCATCGTTCGGTCAGAGTCT
+
/9===AAAA@BABBAACCCICDCBB@BBD@CBB@@@=A>A?>?@?B;@@4937<8:?BBB+<7<B=@AABBBBB<B@BBIMI5BB>A<@@@4@DC=AAACBBBBB=A=@@=::97:<ACBBB;;;CCCBCBB?BB@@<@A>==::91:=A@@=@C@@@A9:79@?@?A9??<:::;?>9::,8<>988989(5917256=<;6838;>=>>1838BGDF@BA?????<??BBB=B::49???ABC???BBB;;;=>?>>@@<>>=<@>>>@;??<@@@@@???@
@ATNG8:03280:04797
GATGGTAGACATATCGACCTCTGTACTCATTCGTTTCGGAAGAGACAGGTACGTTAATAGTTAATAGCGTACTTCTTTTTCTTGCTTTCGTGGTATTCTTGCTAGTTACACTAGCCATCCTTACTGCGCTTCGATTGTGTGCGTACTGCTGCAATATTGTTAACGTGAGTCTTGTAAAACCTTCTTTTTACGTTTACTCTCGTGTTAAAAATCTGAATTCTTCTAGAGTTCCTGATCTTCTGGCGCTCTGTCACGTATGCTACCATCGTTCGGTCAGAGTCT
+
445>:>BBCBBBCCCDDD?BCBCCBBBBBB?BBBC>BC?B@BABBBBC?CCCCB>B?BCBB?B@BAAADCCCC?ACCCC3BC@BBBB=<A@D>AAB?BC>AABBBB?BCAAAAAA7;;>:>:>AA9<<AC;@@A@6:8@?:;;AABA@@>>>@<>>A<@A<A9>>>>@@@@A=>>>>>/C=A=>>>>>.>?;;;.668///966:<@DDD/A@@>>;><=>:>A@@>>><?;??===>:=>A=>>>>AAAA@@@AAAAAAAAA;A???D<AA9@@BB>>===
@ATNG8:03283:04819
GATGGTAGCTCTGCTCTGACTCTCGTACTCATTCGTTTCGGAAGAGACAGGTTCGTTAATAGTTAATAGCGTACTTCTTTTTCTTGCTTTCGTGGTATTCTTGCTAGTTACACTAGCCATCCTTACTGCGCTTCGATTGTGTGCGTACTGCTGCAATATTGTTAACGTGAGTCTTGTAAAACCTTCTTTTTACGTTTACTCTCGTGTTAAAAATCTGAATTCTTCTAGAGTTCCTGATCTTCTGGTGTCTGATCTGTATCACTACCATCGTTCGGTCAGAGTCT
+
ABAEACABBBA@@?@BBBBCCCCCC:;;DBAA>ABBA<AB=A>@CDDCJJ?A?ADDAC?CBCB@D@CCBBB;;9@=BABAA,;;59@CC=CCCB?B;;79B=@@ADCC@CCCDCCCC?BBD@D?CBBBBBBC@BBCC@CCBBBBBBBBCBDCCCA?CCC@CC>B>AABAAACCCAFJGGD<B?B5<;;;;*;;IHJ?DBBBAAB@>>2;;;;*;?ABC@E@DC@BBA;;;C@D@BCCA@?;@@B>B@@@@ACDDBCBBCCBBCCC?BBBCB?BBABBBBBBBAA
@ATNG8:03285:04790
GATGGTAGTGTCATATGAGAGTGTGTACTCATTCGTTTCGGAAGAGACAGGTACGTTAATAGTTAATAGCGTACTTCTTTTCTTGCTTTCGTGGTATTCTTGCTAGTTACACTAGCCATCCTTACTGCGCTTCGATTGTGTGCGTACTGCTGCAATATTGTTAACGTGAGTCTTGTAAAACCTTCTTTTTACGTTTACTCTCGTGTTAAAAATCTGAATTCTTCTAGAGTTCCTGATCTTCTGGACAGAGTGTGCAGATACTACCATTGTTCGGTCAGAGTCT
+
<<AD@CCCB?@;;<@BBBDBBBBBBCCCCC@@;>;;;0;@9=8996<<BC@BBBBA?B?BABA8;9;BA=>00/:)////&/8388:<4<<@=;@@B=@D@;;;CBB@BIIECCCCACBB@B@CCDC;;;GAA@AD>AABCC@AABBBABCBBA?B@@>@D@C:;;@ABBCCBADBBBB9B=C=;;;;;*;@@DF@CCCCCCCCBB>BBBB0BA@AC?D?CB@BBBBB@@=@@AAABAA7;:C@GDDCCCCCBBBBCCCAABDD@BA>AB@BB?CCBBBCCBB
@ATNG8:03287:04789
GATGGTAGCTCTGCTCTGACTCTCGTACTCATTCGTTTCGGAAGAGACAGGTACGTTAATAGTTAATAGCGTACTTCTTTTTCTTGCTTTCGTGGTATTCTTGCTAGTTACACTAGCCATCCTTACTGCGCTTCGATTGTGTGCGTACTGCTGCAATATTGTTAACGTGAGTCTTGTAAAACCTTCTTTTTTACGTTTACTCTCGTGTTAAAAAATCTGAATTCTTCTAGAGTTCCTGATCTTCTGGCGCTCTGTCACGTCTGCTACCATCGTTCGGTCAGAGTCT
+
A>@CACDCDCCBBBBCCCCCCBBBDBBBCC??<>@@@<AB@C?CCCCCBC@CDCBB?A@CCCC?B@BDCBBADDD=:9999'9@<?9996:BBA?B;;7;B?ABBDCC?BCCCCBBB?CCD<@<BDCGABAB@A@CC>AABBBAAADDDDC@AAC@BBB@BB>A>AABBBDICB9A;;;;.<>C=;;;;;;%;A<;;0;;CBBBD@;;4;9:99$9;;>=:=:9929===?8838;@AABBA>AAB?BBDBB;;<FBBBBBBAABCC?CCCCC?BA?BCCEBB@@@
@ATNG8:03295:04818
GATGGTAGTGTCATATGAGAGTGTGTACTCATTCGTTTCGGAAGAGACAGGTACGTTAATAGTTAATAGCGTAACTTCTTTTTCTTGCTTTCGTGGTATTCTTGCTAGTTACACTAGCCATCCTTACTGCGCTTCGATTGTGTGCGTACTGCTGCAATATTGTTAACGTGAGTCTTGTAAAACCTTCTTTTTACGTTTACTCTCGTGTTAAAAATCTGAATTCTTCTAGAGTTCCTGATCTTCTGGTCTACTACACTGTACTCTACCATCGTTCGGTCAGAGTCT
+
7789;;;@<<666==BCCCECCCBCBA??@?@=B:00+0@2=80//99>7)55954.4.4::=.;45??9954.4:.45<;;'5505:>>8666?;?>B?CC89:ABBC@CDDCCCBC@BDB@C?CDBBAAAD@DCBB>BBBBCC;;;BBBBBBBC@CCB@CC?C@CCAAABCGGACCBDE;F?@<@@@@@0ACCCC@C@@ACB;<;B=ABBB2BBACC@C?CD@CCCCCCC@C@CBB@A@>@@B?BBCCGCCBCCBCCCCDEC@@<@;;;C@DF@CAACCBCCB
@ATNG8:03304:04818
GATGGTAGCACACGAGATCTCATCGTACTCATTCGTTTCGGAAGAAGACAGGTACGATTAATAGTTAATATGCGTACTTTTTTTTCTTGCTTTCGTGGTATTCTTGCTAGTTACACTAGCCATCCTTACTGCGCTTCGATTGTGTGCGTACTGCTGCAATATTGTTAACGTGAGTCTTGTAAAACCTTCTTTTTACGTTTACTCTCGTGTTAAAAATCTGAATTCTTCTAGTAGTTCCTGATCTTCTGGGCAGACTCTCACACGCCTACCATCGTTCGGTCAGAGTCT
+
95<>:=BBA@A;55699@C:9:>==@666CCC?BBCC>BA?C>5605<<@@;><=///3:+/-88+/+////6686/3333333"3868/00(////598<858/55968;69>?<>>9:28@@:?;;>=;;7::/::??;???>>=@@@@>>>>@==9===:;:5;:>>?@>;79=6///>@2<4;*/5666(66667/6666669669+2222$25533.339<6<7722255494858899-22;;38555222699777<B>;AC;9969;8@=:>>=BCCB><
@ATNG8:03305:04801
GATGGTAGCATCATGCATATCTCACCAGAAGATCAGGAACTCTAGAAGAATTCAGATTTTTAACACGAGAGTAAACGTAAAAAGAAGGTTTTACAAGACTCACGTTAACAATATTGCAGCAGTACGCACACAATCGAAGCGCAGTAAGGATGGCTAGTGTAACTAGCAAGAATACCACGAAAGCAAGAAAAAGAAGTACGCTATTAACTATTAACGTACCTGTCTCTTCCGAAACGAATGAGTACGTGTGCGACGTGTCTCCTACCATCGTTCGGTCAGAGTCT
+
<<CE@DCCBCDDCAAACCCCDBBBB?BCC@DCCBAA?A?ABCAAAB@CC?C@><?@@>=>+?>BBC@@ABCBBB=BBBCCCC5BA=B?BBB:BCC?AAABBBDCC@C@CC>A@B=@@BBBBBBCCCDCBBAC?AB@@=@AC@@AA@>B?BCC@CCDDCBCB?AAABBB?BB?BBB>AABBC=:::;99999(8<7=<==@AA=>:>;>>@@<@<@@CAA@CCABABD@CACCD?CAA;??BAAAC@AAA??;@@;;:@;;;<??A<@>>=A>AA@CCCCAAABA
@ATNG8:03258:04846
GATGGTAGCTATACGTATATCTATGTACTCATTCGTTTCGGAAGAGACAGGTACGTTAATAGTTAATAGCGTACTTCTTTTTCTTGCTTTCGTGGTATTCTTGCTAGTTACACTAGCCATCCTTACTGCGCTTCGATTGTGTGCGTACTGCTGCAATATTGTTAACGTGAGTCTTGTAAAACCTTCTTTTTACGTTTACTCTCGTGTTAAAAAATCTGAATTCTTCTAGAGTTCCTGATCTTCTGGATAGCGACGCGATATACTACCATCGTTCGGTCAGAGTCT
+
;?@C?BBBBBC@AACFCCIFFBBBCC;;;AAA=ACCC>CC@CABCBBCBB?BBBBC@C>?@CB?B@DBBBBA>>?<@@AAA1???BBBC>BBBB?BBA>AA<>;@A>>;?BBB??AA:>=A;@;;<;@???A;@@AB:=<?@A@@@DDA?????A<>>>=AA<A<AA><<>AAA8>>===1<9>887787(8=:::/;;;;;:AAA>7===<=&/..35.5/5828<<<==A;A:==<@@@7;;@<@@>>>A@>>>?===@>>>@A=A???A=>>;>>>>@@:;;
@ATNG8:03260:04866
GATGGTAGACATATCGTACTCTCTGTACTCATTCGTTTCGGAAGAGACAGGTACGTTAATAGTTAATAGCGTACTTCTTTTTCTTGCTTTCGTTGGTATTCTTGCTAGTTACACTAGCCTTCCTTACTGCGCTTCGATTGTGTGCGTACTGCTGCAATATTGTTAACGTGAGTCTTGTAAAACCTTCTTTTTACGTTTACTCTCGTGTTAAAAATCTGAATTCTTCTAGAGTTCCTGATCTTCTGGATACACTCATGTGCACCTACATCGTTCGGTCAGAGTCTA
+
88@B<BDB;96B==FCCABACB@@ABBBBA@@<@@BB<@@=?=@?9::B?:;;=00(/(/9;>=@=@BAAADB??;=9969$25097//'///(/386618727<?BBB>A=>=====:=<@<@;@ABA>;65.7::;5;>>>>?;9;=@?>>>??:>?>6=<5;5;>>=;;;;=9>::::1:8=977777'6::9;0;;;:;9<;<<8<:::(779553959;6:::A@::5:9???ABB8<995:;;@>===@>>:;:>;6:-----,72-/,/;;<<=;8//
@ATNG8:03266:04830
GATGGTAGTACATGATAGACGACACCAGAAGATCAGGAACTCTAGAAGAATTCAGATTTTTAACACTAGAGTTAAACGTAAAAGAAGGTTTTACAAGACTCACGTTAACAATATTGCAGCAGTACGCACACAATCGAAGCGCAGTAAGGATGGCTAGTGTAACTAGCAAGAATACCACGAAAGCAAGAAAAAAGAAGTACGCTATTAACTATTAACGTACCTGTCTCTTCCGAAACGAATGAGTACGTGTGCGACGTGTCTCCTACCATCGTTCGGTCAGAGTCT
+
BB@A@B<CDGBBBCBBBD?;?655@8@@A:C;;;9:.4.4499:;;7;:7;<:9455999(97<=60/7://)/9/9/////&/;8>:@@@2;;;165555:://+/6;;6;;>49944:A@@CCA@ABCGCFFDCC@BBBBCCCD@EBB;;8;AA@A@@@=@A@C?;7;?,00:3<8=?>8:9=8;;<<<<%<75373@==:?:;:;2259499:8@CD=@@??A?A@D?BCB<AAA?AABBABAAAABACCBBBDECA>><>BB?A@@@C?AA@BCBBBCBAA
@ATNG8:03270:04851
GATGGTAGGAGACACGTCGCACACGTACTCATTCGTTTCGGAAGAGACAGGTTCGTTAATAGTTAATAGCGTACTTCTTTTTCTTGCTTTCGTGGTATTCTTGCTAGTTACACTAGCCATCCTTACTGCGCTTCGATTGTGTGCGTACTGCTGCAATATTGTTAACGTGAGTCTTGTAAAACCTTCTTTTTACGTTTACTCTCGTGTTAAAAATCTGAATTCTTCTAGAGTTCCTGATCTTCTGGATACACTCATGTGCACCTACCATGTTCGGTCAGAGTCT
+
;<BB?B?@=@BBBBBCB@AABBBBBCCCCCAB<AA>>9>B;@-000?;?C?C?AAA@B9::AA9=;>==;?@@AA?CCCCC2BB?B???<?CBC=??B>A@79:@A9:59@A>@@AA;??B<@;877=====;??@A<@AAA===??@@@AD@>>5;;=:>@=B=C@@?===;;7;>BEK6@<@<??AA@/@ABBB388>888?@@@1////(////6060:9;@:;:>>><><>@@???:>>>=B@??@@@?<=:;;?>A:===:===A;884;7,,****,
@ATNG8:03271:04872
GATGGTAGTGTCTGTGCGCCGTCGTCCAGAAGATCAGGAACTCTAGAAGAATTCAGATTTTTAACACGAGAGTAAACGTAAAAAGAAGGTTTTACAAGACTCACGTTAACAATATTGCAGCTGTACGCACACAATCGAAGCGCAGTAAGGATGGCTAGTGTAACTAGCAAGAATACCACGAAAGCAAGAAAAAGAAGTACGCTATTAACTATTAACGTACCTGTCTCTTCCGAAACGAATGAGTACTACTCTCAGAGACACACTACCATCGTTCGGTCAGAGTCT
+
8::=8=ADBBB;5599<55.599556:;<;:>>///:)/)//9/44<8<;8<?898?>BAB1B=AABBBBBB??>6;<=>===(992949::*9<<9>BAA@CEBB?B@CC?BAB>AA??ABBCCBBBCCBBA?BBCC=??BBABBB@C?BAB?BBBB>>?A?ACAAAB?BB?BBB?BBBBB?>AA?BDECC2AA?BBBCB@??A4929?AA?B?BBBBB?BCCAA@@<?<88818AA?BAACCAAAACCCCABCBC@BBCCABAD?BBB??<???ACCCCCBBB
@ATNG8:03272:04837
GATGGTAGTACATGATAGACGACACCAGAAGATCAGGAACTCTAGAAGAATTCAGATTTTTAACACGAGAGTAAACGTAAAAAGAAGGTTTTACAAGACTCACGTTAACAATATTGCAGCAGTACGCACACAATCGAAGCGCAGTAAGGATGGCTAGTGTAACTAGCAAGAATACCACGAAAGCAAGAAAAAGAAGTACGCTATTAACTATTAACGTACCTGTCTCTTCCGAAACGAATGAGTACGATGAGATCTCGTGTGCTACCATCGTTCGGTCAGAGT
+
;;5<8<<A@AB>666=<<9;555557<6626<;>::2:44::<<;A>9959<A>;;?DDE5D966><<A955@@8?>59999$:=9>ADCC0@:949@@>?A@9:759AA9C@?4:=>=?AB@@@CBAAAAA=B@@@<@>>9:6<@<@>@@@;@AAA@?<>:<<<83713=74448A<888(333,3;;;;.8A6<8=@@:7::)/-/757(/).5==@<CDA966>:>8;::5:3304<?>??777;<<;<<?777BB?>AAAA;A///;)///5/-,,--
@ATNG8:03281:04868
GATGGTAGTGCACACATAGATACAGTACTCATTCGTTTCGGAAGAGACAGGTACGTTAATAGTTAATAGCGTACTTCTTTTTCTTGCTTTCGTGGTATTCTTGCTAGTTACACTAGCCATCCTTACTGCGCTTCGATTGTGTGCGTACTGCTGCAATATTGTTAACGTGAGTCTTGTAAAACCTTCTTTTTACGTTTACTCTCGTGTTAAAAATCTGAATTCTTCTAGAGTTCCTGATCTTCTGGGATGTGTGCGCAGTGCCTACCATCGTTCGGTCAGAGTCT
+
444:39:BBBCC@A@CBBBBC@@??;<;@A;;46>C?=CC@C@BBBBBGCACBBBB@C@CDBA899;BBCDCCCB9;;;;;*:B;A@@@;@?@GACCDACE?AAADEIACCCCCCCC@BBB?C@EEBBA@@C@CCCC@CBAA@BBBBBCCBBBCC@BBB@BD@B@BCBBCDDCC@A::::-:;@9:::::*;ABBC=BAAABCHBBB5;;;;*;A@BC@B@CC@CCCCCCC@C@CCCCCC?A?@A8>0000>>ABBCCBCC@CDC@CCCCCACCACCCDCCBBB
@ATNG8:03282:04873
GATGGTAGGACGAGCGTCTGAGAGGTACTCATTCGTTTCGGAAGAGACAGGTACTTTAATAGTTAATAGCGTACTTCTTTTTCTTGCTTTCGTGGTATTCTTGCTAGTTACACTAGCCATCCTTACTGCGCTTCGATTGTGTGCGTACTGCTGCAATATTGTTAACGTGAGTCTTGTAAAACCTTCTTTTTACGTTTACTCTCGTGTTAAAATCTGAATTCTTCTAGAGTTCCTGACTTCTGGTATCACACTCGCTCGCTACCATCGTTCGGTCAGAGTCT
+
:::>9>BA>@AA@@@@@@@CCCCC@CDBBCCC@BACD>CB?B?DCCCCBC@CCBAB>B@CCCC@CBECCCBBBBB?CBCBC5CC@CBBB>CBAAABCC@CB8;;@?:;69DC@BABB?CAC?C?AA@A?@?B>CBBA5:8A@@===AA@@A????;889>EK<@=@@@???@@@=A@@@?5?<@<@@AAA/==;;;43-----7:;>1888)2775=6=48818@;>>>@<A<>>@??7;;A<@@@@A>>>AAA>>>?::;A=AC@@@9===AAAAA@???
@ATNG8:03287:04866
GATGGTAGCTCGCTGATGATATCTCCAGAAGATCAGGAACTCTAGAAGAATTCAGATTTTTAACACGAGAGTAAACGTAAAAAGAAGGTTTTACAAGACTCACTTTAACAATATTGCAGCAGTACGCACACAATCGAAGCGCAGTAAGGATGGCTAGTGCAACTAGCAAGAATACCACGAAAGCAAGAAAAAGAAGTACGCTATTAACTATTAACGTACCTGTCTCTTCCGAAACGAATGAGTACACATCGTCGTGTCGTGCTACCATCGTTCGGTCAGAGTCT
+
:8@>8<<BCC@@ABCBBCBBCAA@B?BCC96:BB@@<@=@??>>AA9>>9?9<A@?@@@@/@:?>??BCBBBBB==;>??@A0@C>B5<<;.<>@;@@?@;B=>?6<<6949@A=ACAAA?@@CABBB@@?D@DCCD>BA@@?@AA?A?A?@;??999>>A>B@ABBB>>>:>A@;>=977(333178888'7715579;::<<0817;<=9?5;:=;;5888>?;;7;=A@>6>;;7;;<C@A@BBDCCCDCBBBB;<<;;BBB>AABDC89:;>@@AABB@@
@ATNG8:03290:04846
GATGGTAGTGCGTGAGAGAGAGACCCAGAAGATCAGGAACTCTAGAAGAATTCATATTTTTAACACGAGAGTAAACGTAAAAAGAAGGTTTTACAAGACTCACGTTAACAATATTGCAGCAGTACGCACACAATCGAAGCGCAGTAAGGATGGCTAGTGTAACTAGCAAGAATACCACGAAAGCAAGAAAAAGAAGTACGCTATTAACTATTAACGTACCTGTCTCTTCCGAAACGAATGAGTACTATAGACTATCTGAGACTACCATCGTTCGGTCAGAGTCT
+
;;AC?BBCBCB;;66==>CCCBBBB;@?@:C@;<=<?BADHB@???:89-79993CCCDC3C?BCBBCECCCCC?BBCCDCC5@A=@4;;;4;@A@ABBCBCCCB7;7<A>ABC@DCBBBCDDBBBDDDCCC?C????BBBB??>B@C@CA@?ACCCCAAA?BBBCBB@BB?999799??B=????AAABB3?C<?<;<AAA>=9<=A@@@<A<@?BBA=BA@@??=8=:999/99:3:AABCDDBBBAA=@@==A@@?BBBCCC?BBBBC?BB?BBDCBBBBB
@ATNG8:03291:04845
GATGGTAGCTCACGTACGTCACACGTACTCATTCGTTTGGAAGAGACAGGTACGTTAATAGTTAATAGCGTACTTCTTTTTCTTGCTTTCGTGGTATTCTTGCTAGTTACACTAGCCATCCTTACTGCGCTTCGATTGTGTGCGTACTGCTGCAATATTGTTAACGTGAGTCTTGTAAAACCTTCTTTTTACGTTTACTCTCGTGTTAAAAATCTGAATTCTTCTAGAGTTCCTGATCTTCTGGTCTACTACACTGTACTCTACCATCGTTCGGTCAGAGTCT
+
555D<BBCCCCCCCCCBBCCBBCBBBBCCCCC@CBBB>B@CACCCBBAD?BB@@@?B?A@BB>B>BAAABCBBB>ABBBB1@A?@BBC;AABB>BAC@CC>??ABBB?ABBBA@@@;@AA;A;>>>?@@AA:A;<<8::A===>?@@::;>>>@<===;>>;>=@?D@>>>@@====BB5B<A<@@@@@/??===199>667?;=<6;<<<.=ABBF<@<??=@@;;;>>=B866///=7==A=@@A@;;;AAAA?@@AA>>=>:>:;;B<AA<AA@===663
@ATNG8:03297:04864
GATGGTAGTATCTGCACACTCTGTCCAGAAGATCAGGAACTCTAAGAAGAATTCAGATTTTTAACACGAGAGTAAACGTAAAAAGAAGGTTTTACAAGACTCACGTTAACAATATTGCAGCAGTACGCACACAATCGAAGCGCAGTAAGGATGGCTAGTGTAACTAGCAAGAATACCACGAAAGCAAGAAAAAGAAGTACGCTATTAACTATTAACGTACCTGTCTCTTCCGAAACGAATGAGTACTACTCTCAGAGACACACTACCATCGTTCGGTCAGAGTCT
+
555?;ABBBBCDBC:;6;;A;;===5>=945/-.-6(-(,27-/)/;6;;6:6/0///:::+:599:8888::AC=><94444$5>9=2999&9@<?;B@AAAD:<99?AC?CCC?A@BBBBBCCBBCBBB@@<@?@?<@???BBCC?C@CCC?BBCBBBBB?BBBCCC>>>9?@@:??ABA=??:9;;;;;.;A<A@;;;@BBB<A;??@@<?<==AAA?AAAAABB?B@BBB>BBB?BDBBB999BBBBBBBBB@AAABB;;;A<?>>;:5:<:???@??>>>
@ATNG8:03298:04860
GATGGTAGTCTCAGATAGTCTATAGTACTCATTCGTTTCGGAAGAGACAGGTACGTTAATAGTTAATAGCGTACTTCTTTTTCTTGCTTTCGTGGTATTCTTGCTAGTTACATTAGCCATCCTTACTGCGCTTCGATTGTGTGCGTACTGCTGCAATATTGTTAACGTGAGTCTTGTAAAACCTTCTTTTTACGTTTACTCTCGTGTTAAAAATCTGAATTCTTCTAGAGTTCCTGATCTTCTGGACGACGCGCACTGACACTACCATCGTTCGGTCAGAGTCT
+
BCFE@EBAB====>>>@B;955;:;====<9905===7???@@A::9>BB=BCB@@=@>ACCDAE?BBBBA>656455>><0;@755DD>F:A<:>=@=<A=@@@@?@<?BAA=AAC@DCJ@J@;;;C@@@@?AAAB8;;BAA;;;:9998::<<9=>=9<B@C>A896>>>@@==:999*59?=>@FFF1CAAAB6:::9>>>>:>5>;@@,9999?:@6::?@@AAA@B?C>A@A?=><??A>BB;:;@@>@@@:;:>>>?@@:>><;<:>><?AAA@@@@@
@ATNG8:03305:04853
GATGGTAGGAGACACGTCGCACACTACTCATTCGTTTCGGAATGAGACAGGTACGTTAATAGTTAATAGCGTACTTCTTTTTCTTGCTTTTCGTGGTATTCTTGCTAGTTACACTAGCCATCCTTACTGCGCTTCGATTGTGTGCGTACTGCTGCAATATTGTTAACGTGAGTCTTGTAAAACCTTCTTTTTACGTTTACTCTCGTGTTAAAAATCTGAATTCTTCTAGAGTTCCTGATCTTCTGGGTGCGCTACAGTCTCTCTACCATCGTTCGGTCAGAGTCT
+
;;AB:BCB?CCCDCDCC;9;===><;;==;;6?<@<4<=8<7<556==BB@AA@CB>B8::=:7;?BBB=;;<<B?BBCCC1BA<@8877&3;37,78;5;B?BBBDBA<AA@=>A??<?@@<@;>=>;;:<>;?@BB<@@AA>>>>>?@@?;;;>:===>AA=@=>>>AA@AAB;?====/=5;3:;;;;.<?>@@9>?A><>AAAA:=>==/=>=?B<@;@A=AACA>>@=A=?@@@::266660///=;;CDC????A?@;;;59566;4995;;AAAB@>>
@ATNG8:03257:04916
GATGGTAGCAGACGTGACAGAGCGCCAGAAGATCAGGAACTCTAGAAGAATTCAGATTTTTAACACGAGAGTAAACGTAAAAAGAAGGTTTTACAAGACTCACGTTAACAATATTGCAGCAGTACGCACACAATCGAAGCGCAGTAAGGATGGCTAGTGTAACTAGCAAGAATACCACGAAAGCAAGAAAAAGAAGTACGCTATTAACTATTACCGTACCTGTCTCTTCCGAAACGAATGAGTACAGAGAGTACGATATGTCTACCATCGTTCGGTCAGAGTCT
+
BDCC?CCCBABCCDCCBBCCCECBB@CCC@CBBCBB?B@BBBBAAB>BC>B>@@??@@@B2B@CCCAAAACAAA;CCCBCBB1B@=A<A@@9ABB>;;9CCCCCC@A?AC?BBB@BCAABCCCCB@BDCCBB=BDCC?BA@@AAAB>B@CBB?ACBCCCAB<B@@BAA?BB@878<>>BBC>?;;;===>>/>A<?>==@@@AA694::>?:>>;@BAA?ACAAABB?B?BCD>BBB=AABBBDCCCA@@@C@@@>AA@@@<<<?;?AAAD<;:7:ABAAA@;:
@ATNG8:03272:04908
GATGGTAGAGTATCATGTGTATCTCCAGAAGATCAGGAACTCTAGAAGAATTCAGATTTTTAACACGAGAGTAAACGTAAAAAGAAGGTTTTACAAGACTCACGTAACAATATTGCAGCAGTACGCACACAATCGAAGCGCAGTAAGGATGGCTAGTGTAACTAGCAAGAATACCACGAAGCAAGAAAAAGAAGTACGCTATTAACTATTAACGTACCTGTCTCTTCCGAAACGAATGAGTACACACTCTCATATGACACTAATCGTTCGGTCAGAGTCT
+
;:593999:44/7///<999=<6568==>:<<>;00)/4//5?>;;9<@9>:>>=====<*<4666=665?===25566==>+;<<=<?>>.:55055=<<;;///6661667,33;;=;;;=AAABBC;0+00006<>@006==8>:=@@<>:>::8:9<985<;>;=</737166//)/6638;;;;+??55555558:;:>;989:596;9@@>990000/87;69;;3::86<:33333888;<;<7773348:458:-345905C9::;;555:4
@ATNG8:03273:04909
GATGGTAGCAGACGTGACAGAGGCGCCAGAAGATCAGGAACTCTAGAAGAATTCAGATTTTTAACACGAGAGTAAACGTAAAAAGAAGGTTTTACAAGACTCACGTTAACAATATTGCAGCAGTACGCACACAATCGAAGCGCAGTAAGGATGGCTAGTGTAACTAGCAAGAATACCACGAAAGCAAGAAAAAGAAGTACGCTATTAACTATTAACGTACCTGTCTCTTCCGAAACGAATGAGTACGTGTGCGACGTGTCTCCTACCATCGTTCGGTCAGAGTCT
+
?:@B?BBBBCCBBCCCCGCCBB?BBB?BBC?CBCCBB?B@CCB???B?BC@C@B@?@@@@@2@@BBBBBBBBBCC<A?9;;;;*;A>B5;;:.;EEABBBCDDDCC@B?BC?ABB788BBCCCCCDDBB@BCD@DCCC<@@BBBBBA>B@DAA<AACDCCAA?BBBBB@@BB>==>@BBCCD???;8;;;;:.;=:@;;;ADABA:?;=>@@<>:?ABAA>ACBBBCC>B?BBB>BBB?BBBBBBBAAABADA@@@B=>=@@:=;@:><?<@=A@@BCDCBB??>
@ATNG8:03274:04898
GATTAGCTCTGCTCTGACTCTCGTACTCATTCGTTTCGGAAGAGACATGTACGTTAATAGTTAATAGCGTACTTCTTTTTCTTGCTTTCGTGGTATTCTTGCTAGTTACACTAGCCATCCTTACTGCGCTTCGATTGTGTGCGTACTGCTGCAATATTGTTAACGTGAGTCTTGTAAAACCTTCTTTTTACGTTTACTCTCGTGTTAAAAATCTGAATTCTTCTAGAGTTCCTGATCTCTGGTGAGATATGCATGATGCTACCATCGTTCGGTCAGAGTCT
+
9;;?CCBBBCAABBBBCCCCCCCBCCCCBB?ABBB=BC@C?BBBBBBBEDDDAA>A?CDDD=B?CCCCCCCCDAA@@@@1?D=CCBC>BCCB@BCC?CC9;:BCCC@CCCCCCBC@CEG@B?BCCCCBBB@CCDEACBBBBBBDCCCCCDBBB?CCC?DD>A>ACBBBCCCC;?9999-9=@;9:9:9*:CCCG=CBBBBBCBCB5;;<<*<BBA@=A=AC@CCCCCBA>A@DDCCCBAAA>ABBCCCEECCCDCCBBBCCC@CCCBC?CC@DDCCCCB99
@ATNG8:03280:04889
GATGGTAGCGCGACGAGCGTAGACCCAGAAGATCAGGAACTCTAGAAGAATTCAGATTTTTAACACGAGAGTAAACGTAAAAAGAAGGTTTTACATGACTCACGTTAACAATATTGCAGCAGTACGCACACAATCGAAGCGCAGTAAGGATGGCTAGTGTAACTAGCAAGAATACCACGAAATCAAGAAAAAGAAGTACGCTATTAACTATTAACGTACCTGTCTCTTCCGAAACGAATGAGTACGATGAGATCTCGTGTGCTACATCGTTCGGTCAGAGTCT
+
BBBD?CCCCCBBBCCCCBCCCCAAA=ABCACCCB9989=@@BCCBB?BB>B@B@@@BCCC3B?BCCAAAACCBB9@?:::::*:A;A5<<;.;BBCCBBBDCEBB?B@CC@CCD?BBCBCBCCBBBCBBBCA?AABC<??@@CB@@<A?BBB?BBBBBCBB>@AABBB?CC>888=<<AAA:A==:=DDDD/7666AA>>>D><8;9>>@@9>9>>BBC@BBCA@@@9?<?AA;AAA?BBBCCCCBBBCCAA=B==<<<<===>AAA<<<4:9:???>>>???
@ATNG8:03280:04890
GATGGTAGGACGAGCGTCTGAGAGGTACTCATTCGTTTCGGAAGAGACAGGTACGTTAATAGTTAATAGCGTACTTCTTTTTCTTGCTTTCGTGGTATTCTTGCTAGTTACACTAGCCATCCTTACTGCGCTTCGATTGTGTGCGTACTGCTGCAATATTGTTAACGTGAGTCTTGTAAAACCTTCTTTTTACGTTTACTCTCGTGTTAAAAATCTGAATTCTTCTAGAGTTCCTGATCTTCTGGATACACTCATGTGCACCTACCATCGTTCGGTCAGAGTCT
+
B=AB@CBB?ACBDDAAAADCEBB@@CCCBCAB?ACCC>CD?B?BDDCCCE@CCCDD@C?BBCC@I@CBBBDCCCC@CDDDD1BC?BBCC=AAAA=BAB>BC?::;DDD@CCDCCCBB>AAA>A?CCBBBB??<?@BB<A@CBCBBAB@@@BCCBB?BAA@CC?C>BACBCCCCC@CCGCE;C@C>BBDDD2DCCCC>BACBBBBBDB4:;:;*;??AB@C@;;;;CCDCBB?B@AC@B;:6:?C?CCCCCCCDC@@@CECB?ACCAD???B@B@?BCBBBCBBA
@ATNG8:03291:04891
GATGGTAGCGCGACGAGCGTAGACCCAGAAGATCAGGAACTCTAGAAGAATTCAGATTTTTAACACGAGAGTAAACGTAAAAAGAAGGTTTTACAAGACTCACGTTATCAATATTGCAGCAGTACGCACACAATCGAAGCGCAGTAAGGATGGCTAGTGTAACTAGCAAGAATACCACGAAAGCAAGAAAAAAGAAGTACGCTATTAACTATTAACGTACCTGTCTCTTCCGAAACGAATGAGTACTATGTAGAGCTCTATACTACCATCGTTCGGTCAGAGTCT
+
<<CC@CCEBB:;;BCBBCBCCCEED=CCC@CBAA@@=@=AAB??>B@BC?B?ABBBBDDD3B>ABBCBBAB?>>3<<:;;;;*;D9=29::*9@A=CBBCCBBBC@CBBB?A::7:BBBCCCFCCBBCBB@@<@A@@>ACBCDB@>>A@CAB?BBBBCAAA@BBBBBB>BC?:9:@BBBCD>A>94888898%/:79///;;A@@<@7:8==:><@BBBB@CBBABBD@C@BCC>CCC>ABBBC???B<<<>AAAAAA@@>>>AAA=BC>>><>?;>@@??@@;;
@ATNG8:03300:04912
GATGGTAGAGAGAGCTCTCTCATCGTACTCATTCGTTTCGGAAGAGACAGGTACGTTAATAGTTAATAGCGTACTTCTTTTTCTTGCTTTCGTGGTATTCTTGCTAGTTACACTAGCCATCCTTACTGCGCTTCGATTGTGTGCGTACTGCTGCAATATTGTTAACGTGAGTCTTGTAAAACCTTCTTTTTACGTTTACTCTCGTGTTAAAAATCTGAATTCTTCTAGAGTTCCTGACTTCTGGGCTGCGCTGATATGCGCTACCATCGTTCGGTCAGAGTCT
+
<8:9.499AABABCB:/-66------/>999?4?;:;.9>;>6@@:??@B?BA@@A6939>98-79:<>?>>:39/37777'7@8>=??.98?@;>9937937737992372;>=>?9=>=;?=@@A@@???=AK??588@===A>=<???:9:=8=6716A=A<>>>>>>@@@=@?>>?2=9>5;;;:;+;;@?@9@888A>>>@A=@@A@/>?>>B=B=AA<@@C;;;B>E=A>==?:<77606666::@???A@???BBBC<>;;<><>C=AAAAAAA::
@ATNG8:03259:04976
GATGGTAGAGTACAGTGTAGTAGACCAGAAGATCAGGAACTCTAGAAGAATTCAGATTTTTAACACGAGAGTAAACGTAAAAAGAAGGTTTTACAAGACTCACGTTAACAATATTGCAGCAGTACGCACACAATCGAAGCGCAGTAAGGATGGCTAGTGTAACTAGCAAGAATACCACGAAAGCAAGAAAAAAGAAGTACGCTATTAACTATTAACGTACCTGTCTCTTCCAAACGAATGAGACACACTCTCATATGACACTACCATCGTTCGGTCAGAGTCT
+
@=ED@CACCDCCCCECCCCCCCCCC=ABC?DDEC9989>AACBBAA?AC@C@@@@@ADFD3B?AAABBBBB@?>6;<9:::;*;B>C5;<<-;CC>@B@ABCABB>A?AB?BCC>A@BBCCCCCCBBBBBBC@BBBB@BAA@BBB@=B>BBB?BBBBBCCD>BABCBB?BC@>>?>AABBB=@891888878%/<7:///;;@>A:=9<9=>8>:>ACBB?AC@????<??BE@DBB@@?@BBBCBBBBAAAAAAA???CA@@@=BB@;@=?A?BBBBBB@??
@ATNG8:03266:04967
GATGGTAGAGAGACTGTAGCGCACCCAGAAGATCAGGAACTCTAGAAGAATTCAGATTTTTAACACGAGAGTAAACGTAAAAAGAAGGTTTTACAAGACTCACGTTTAACAATATTGCAGCAGTACGCACACAATCGAAGCGCAGTAAGGATGGCTAGTGTAACTAGCAAGAATACCACGAAAGCAAGAAAAAAGAAGTACGCTATTAACTATTAACGTACCTGTCTCTTCCGAAACGAATGAGTACGTGTGCGACGTGTCTCCTACCATCGTTCGGTCAGAGTCT
+
56=?:?B@@C?BCBBCCCDCBBBBB<BBC>BBAB@@=@?AA?555<8<=8>7=<888CCA2@=897??=;8888/6/0/<<<+;;8;8<<<0<<;166695::444)48<<3::=-4388;666@@9::A:;:=@A@@<>@@>AB9:5;>?;:4:?@@AAAA?BBBCCC@BB>????A?@@D:<==:==BBBB(886//./;8999;A;::;=7<7;9???:=??9:8B?B?@BE>BA@:==AAAAB@???997=8889C>>@=:;:=A9::A=AA?BECDBBBBB
@ATNG8:03267:04975
GATGGTAGTGTCAGTGCGCGTCGTCCAGAAGATCAGGAACTCTAGAAGAATTCAGATTTTTAACACGAGAGTAAACGTAAAAAGAAGGTTTTACAAGACTCACGTTAACAATATTGCAGCAGTACGCACACAATCGAAGCGCAGTAATGATGGCTAGTGCAACTAGCAAGAATACCACGAAAGCAAGAATAAGAAGTACGCTATTAACTATTAACGTACCTGTCTCTTCCGAAACGAATGAGTACTGTATCTATGTGTGCGCTACCATCGTTCGGTCAGAGTCT
+
A?9;05::;<@<<=666>=;;;===3:65.5;:<;;;?<??BCCCB?B?;?+00//8888+859:343;99333,3:=???=+55.5.555&5;;6><@;>D55509<<?;??@5:9==>A???::9@@@@D@DAAA@EDGG000;7;=A??;?A???BBA?@@?ABA4965:;;:?===D7>;;5;>8=<;>?5;7====<?B9?<>AB@:>;>;;;@=@;;;?>>57169919//*/8::777>99977...889:887778827:26549:6=><>>=::9
@ATNG8:03280:04964
GATGGAGTGTCATATGAGAGTGTGTACTCATTCGTTTCGGAAGAGACAGGTACGTTAATAGTTAATAGCGTACTTCTTTTTCTTGCTTTCGTGGTATTCTTGCTAGTTACACTAGCCATCCTTACTGCGCTTCGATTGTGTGCGTACTGCTGCAATATTGTTAACGTGAGTCTTGTAAAACCTTCTTTTTACGTTTACTCTCGTGTTAAAAATCTGAATTCTTCTAGAGTTCCTGATCTTCTGGTAGAGCGTGCATATATCTACCATCGTTCGGTCAGAGTCT
+
9;;C@CCCCCCCBBBEBBCCCBBBCCCBB??>?BBE>CC?B?BCCCDED=BBDDC@C@CCAA>A?BCBB@@@CC?CCCCC1CB?CBBC=CCBB?BCE@CC9;:BCCD@CBCCCDCC?CCC?C?BBBCBCBC?BBBB@CCCCCCCCCCCCCB@@A?DCC?CD?B>ABCBBBABF?BBCDE;B@B=@@@BB2@ABBB>CCCCCBBBEC?BBBB1@BACCACACC?BCCCC??>?@BBBD@@<@@A=ACECCBBBCCCCDCCBBACC@D?@AB@@@>@BC@CCA99
@ATNG8:03290:04939
GATGGTAGCGCACACATAGATACAGTACTCATTCGTTTCGGAAGAGACAGGTACGTTAATAGTTAATAGCGTACTTCTTTTTCTTGCTTTCGTGGTATTCTTGCTAGTTACACTAGCCATCCTTACTGCGCTTCGATTGTGTGCGTACTGCTGCAATTTGTTAACGTGAGTCTTGTAAAACCTTCTTTTTACGTTTACTCTCGTGTTAAAAATCTGAATTCTTCTAGAGTTCCTGATCTTCTGGACGACGCGCACTGACACTACCATCGTTCGGTCAGAGTCT
+
BBCC@CCAAABBCDECCBBBBBACCBCCDDAA?ABBB>BC@C?BBECCCD?BBCBB@B@BBBA?C@CBBBA@@BA<>>><<,@?>ABDD>BBCD@DCC?CD?:9;EBCACCCCCCCC@BCC@C@FDCB@BBD?CCCC<AACCCBBBDCBBBBAAA?A@9?>:>;?@ABBBCBB?@@@@A9@?A=89999.9ABBD>BBB:9:AAAB?BBBB3B?@?B?C???=?BBB;;;<@<>>CB@@766838=///::7:9///=<=@AAA;>;;;>8;;5;>>??=;;;
@ATNG8:03292:04972
GATGGTAGGCGTGTGAGAGTCTGCCCAGAAGATCAGGAACTCTAGAAGAATTCAGATTTTTAACACGAGAGTAAACGTAAAAAGAAGGTTTTACAAGACTCACGTTAACAATATTGCAGCAGTACGCACACAATCGAAGCGCAGTAAGGATGGCTAGTGTAACTAGCAAGAATACCACGAAGCAAGAAAAAGAAGTACGCTATTAACTATTAACGTACCTGTCTCTTCCGAAACGAATGAGTACACACTCTCATATGACACTACCATCGACCTCTAGAAGTCTT
+
;<:;7:<<6595;;>BBCAAAA;;9)5999@CBB;;8;<A@ABABB?BB<@:@;:999:9)929878:773<@=5<:C??>>0/00/9>>>,0//(//32:557<<A59;4:::178=<=>??===>>>BBA<AA;;5;==>=>>=4:5:;=:;=======8====@@<??;?A=;@>>>:=::488888(8808>>>>>B@@<@<@@?@=B=9::8818:;>9888=:9;;6600)/99;799:9:9::::DBC;;:A>>>>B=A;??9:49@@A@@5::00(
@ATNG8:03295:04942
GATGGTAGTGTCATATGAGAGTGTGTACTCATTCGTTCGGAAGAGACAGGTACGTTAATAGTTAATAGCGTACTTCTTTTTCTTGCTTTCGTGGTATTCTTGCTAGTTACACTAGCCATCCTTACTGCGCTTCGATTGTGTGCGTACTGCTGCAATATTGTTAACGTGAGTCTTGTAAAACCTTCTTTTTACGTTTACTCTCGTGTTAAAAATCTGAATTCTTCTAGAGTTCCTGATCTTCTGGTATGACTAGTGTACTACTACCATCGTTCGGTCAGAGTCT
+
::;<:=BCCC@A@@@CGFFDBBBCBBCBCCBB@BBC@DDAC@BBBBB:;99D?CE>C@BDBB?B@BB@@@CCCB@;;;;;);B=BABB:?AAA>BBDADI?ABBBDF@CCCCCBCC@CDD@C@BCCBBCCC:;;CD@CCCCCCC;;;CCCCDCF?BBB?BC?A>AA@@@BCBB>@;;;;.;>C?BBBBB0AD:;;8;BBBCCABCB@BGDE5DBCCFBD@CB@DDBAC;;7;>AAABBB>@@A?CBCCCAABILHDCCCBCCCC@CCCDB?;;8;DBCCC;;;
@ATNG8:03300:04941
GATGGTAGGCGTGTGAGAGTCTGCCCAGAAGATCAGGAACTCTAGAAGAATTCAGATTTTTAACACGAGAGTAAACGTAAAAAGAAGGTTTTACAAGACTCACGTTAACAATATTGCAGCAGTACGCACACAATCGAAGCGCAGTAAGGATGGCTAGTGTAACTAGCAAGAATACCACGAAAGCAAGAAAAAGAAGTACGCTATTAACTATTAACGTACCTGTCTCTTCCGAAACGAATGAGTACGATGAGATCTCGTGTGCTACCATCGTTCGGTCAGAGTCT
+
::>><>CC@CCDCBBBBAAA@A955)5;<4?A;;;A?B=CDC999E@BB@C9???>?=??.>9?@?@<;>?999+9<99999$78496===1===8=B9<;;D;;5;9=<988806655>>===?>>?;;;:7;>>A<@788??;;7;>ABB=E888::;A7;:=>BB?BC?B>?:>>888(8::1898:9.:@;AA=;;;>>?;?<@?@A<A<AA=>><>?>?9:::>;>=>6<00,0007/88<887<<<<<?>>>@@AAA;;7;@@AA=??<?B;<<@@A>
@ATNG8:03261:05019
GATGGTAGCACGAGTCACTCATATCCAGAAGATCAGGAACTCTAGAAGAATTCAGATTTTTAACACGAGAGTAAACGTAAAAAGAAGGTTTTACAAGACTCACGTTAACAATATTGCAGCAGTACGCACACAATCGAAGCGCAGTAAGGATGGCTAGTGTAACTAGCAAGAATACCACGAAAGCAAGAAAAAGAAGTACGCTATTAACTATTAACGTACCTGTCTCTTCCGAAACGAATGAGTACGTGTGCGACGTGTCTCCTAATCGTTCGGTCAGAGTCT
+
CABB@CCBBCBB=CCBBCCCCCBBA?DDD?DFDDAA?A>BBBCCCB?BE@C@AAABAAAA2C?AABBCAAAACD>A?9::::*:C>C4;;;.;BC?BCBCBCBBB@C?BC@CBC?BBBBCCCCBBBCCECDB>BACC?BBBB@@>><@@BBB@BBBBACCC?@@@AAA?BC>888588CCA=B9846<<<=/>A<A888@@@@A<A<AAAA<@<>>BAA>AAABBBB?B?BBB<AAA>999BBBBBBDCBB@@AAB;;;@@;>><@@@D8;:5;;@A@@???
@ATNG8:03302:05002
GATGGTAGAGTACAGTGTAGTAGACCAGAAGATCAGGAACTCTAGAAGAATTCAGATTTTTAACACGAGAGTAAACGTAAAAAGAAGGTTTTACAAGACTCACGTTAACAATATTGCAGCAGTACGCACACAATCGAAGCGCAGTAAGGATGGCTAGTGTAACTAGCAAGAATACCACGAAAGCAAGAAAAAGAAGTACGCTATTAACTATTAACGTACCTGTCCCTTCCGAAACGAATGAGTACTACTCTCAGAGACACACTACCATCGTTCGGTCAGAGTCT
+
CCCJ@@<BBCBDAA@DCCBCBCDBB@CBC@BCF@@B@C?BBC@@?C?BA?A?:99<;;;;,;8=>787<?:ACF>CA<A@@@0=@=@4999&5<;9>BBBBBCBC@B?BC?BBC?BBBBCCDCBBBBCACCB@CBBB?A::9@@??<A@CBD@CAAAAABB@CBBBBB?BB?@@??BBBBB;?>?9;>???/<=17///<====<A<@@AB7;8;@FCC@BBAAC:@<><:9979BB?C??@BAAB>??BBBBBCCBBBBBBAAB@BBA=A=@@>AAAA:::?;
@ATNG8:03305:05023
GATGGTAGTGTGTCTCTGAGAGTAGTACTCATTCGTTTCGGAAGAGACAGGTACGTTAATAGTTAATAGCGTACTTCTTTTTCTTGCTTTCGTGGTATTCTTGCTAGTTACACTAGCCATCCTTACTGCGCTTCGATTGTGTGCGTACTGCTGCAATATTGTTAACGTGAGTCTTGTAAAACCTTCTTTTTACGTTTACTCTCGTGTTAAAAATCTGAATTCTTCTAGAGTTCCTGATCTTCTGGGATGTGTGCGCAGTGCCTACCATCGTTCGGTCAGAGTCT
+
@<@A?BABB;;:6<>@BCECCCBBBCDCBBBB@CBCC=CC@C<@@CCCCCACCBAB=B?BCBB@C@CHFHDCCBB?A@A@A0AA;@@BA;ABBB@BCC=CB?;;;DDGAEDCCBDA@>@CC@C@CCCBAAAC@CBCC@CAAAC@@@BCBBBBBBC@CDD@CC?B>AABBBCBCC@B@@@@.;5;=;;;;;*;FCCC=BBBACBFBBB<@A@@,@@?AB>B?BC@BBBCCBB?B?BBCDBB?B@A@9>0000<=AAACBBBB?A;;8<AAAGAECAGHBBBCBBB
@ATNG8:03261:05050
GATGGTAGGTGCACATGAGTGTATCCAGAAGATCAGGAACTCTAGAAGAATTCAGATTTTTAACACGAGAGTAAACGTAAAAAGAAGGTTTTACAAGACTCACGTTAATAATATTGCAGCAGTACGCACACAATCGAAGCGCAGTAAGGATGGCTAGTGTAACTAGCAAGAATACCACGAAAGCAAGAAAAAGAAGTACGCTATTAACTATTAACGTACCTGTCTCTTCCGAAACGAATGAGTACGTGTGCGACGTGTCTCCTACCATCGTTCGGTCAGAGTCT
+
55<>:>BB?BCCCCCCCIDCC@@@B?BBDACBBCBB?B@BCCCCBB?BD?B?BEDBBBBB1BBCCECCCFCCBB>CCCCCCC5@@=>29::6:CC?CBBBBBDCB>B>AB>BBB>BBBBCBBBCCCCBBBCC?DBBB=A@AAAA@A>BACCB?BCBDCACA?@??AAA>BB?@A?077777)9=>999999(9B<@888AAA?><><>@@@<@<@AAAB@CCBBACC@D@BB@<@:95:@@ABBBBBBCBBBBBBBBBBB?<@BB?>CDAC>AA>ADCCBBAA@
@ATNG8:03270:05073
GATGTAGTGTCATATGAGAGTGTGTACTCATTCGTTTCGGAAGAGACAGGTACGTTAATAGTTAATAGCGTACTTCTTTTTCTTTGCTTTCGTGGTATTCTTGCTAGTTACACTAGCCATCCTTACTGCGCTTCGATTGTGTGCGTACTGCTGCAATATTGTTAACGTGAGTCTTGTAAAACCTTCTTTTTTACGTTTACTCTCGTGTTTAAAAATCTGAATTCTTCTAGAGTTCCTGATCTTCTGGTATGACTAGTGTACTACTACCATCGTTCGGTCAGAGTCT
+
ECBBBBBCBBBCCDBBBBBDBBBCCCCCCAA>ACCF=CC?C?BBDBBBC?CCBBB?B?BDBB?B?DDBBBBBCC?BBBBA1???:?BCG=CCCB@BB@?AGAGECCAA>ADDDDDBB@CBB?B?CCBBBBBCACCBB?ACCCCBCDCCCDDCBAA>A??>@D?D?BBBBBBBBC@CBBBB6@<@<@@CCCC*CCCCC>BBDCBAB@:9:.:BBB0BBBCC@C@CG@BCBCC;;;;@CCCCCC@BAB>BCDDBAACCCCCCCCCCDAA>ACCBB?A@@BBBCCCCBA
@ATNG8:03273:05045
GATGGTAGCACGAGTCACTCATATCCAGAAGATCAGGAACTCTAGAAGAATTCAGATTTTTTAACACGAGAGTAAACGTAAAAAGAAGGTTTTACAAGACTCACGTTAACAATATTGCAGCAGTACGCACACAATCGAAGCGCAGTAAGGATGGCTAGTGTAACTAGCAAGAATACCACGAAAAGCAAGAAAAAGAAGTACGCTATTAACTATTAACGTACCTGTCTCTTCCGAAACGAATGAGTACTGCGTCTCACTCTCGCCTACCATCGTTCGGTCAGAGTCT
+
8:?@8<BCCCBCCCC@ACFFB?@@B=A;94;DBABB7;7:CCB;;;;:;2::@@B:99897#36<9;ABACC>?>:>AABCDD5CC>@5;::-;>@=?AABBCBAB@C@CC?;:;@CCBBCCCCBBBCCBB998:@A@?CA@???997;@BBC@CBCBDEBB?CFBAAA=9929992978898*98828:::;+7>:?88:AAAAA<@;@BBB8;8;ACCC@BB@??9929<?==6?::49@AABDECCEAAA@BAAABBBCC?BBCACBBBC?BB>BBBBBBAA@
@ATNG8:03274:05065
GATGGTAGGACGAGCGGTCTGAGAGGCTACTCATTCGTTTCGGAAGAGACAGGTACGTTAATATGTTAATAGCGTAACTTCTTTTTTCTTTGCTTTCGTGGTATTCTTGCTAGTTACACTAGCCATCCTTACTGCGCTTCGATTGTGTGCGTACTGCTGCAATATTGTTAACGTGAGTCTTGTAAAAACCTTCTTTTTTTACGTTTACTCTCGTGTTAAAAATCTGAATTCTTCTAAGTTCCTGATCTTCTGGCGCGTATGTATGTCGCCTACCATCGTTCGGTCAGAGTCT
+
8:<=@=BB<;5555:=5=@9:0<;<+//7777994655<4<=:>8<<9965549;<<=8<8544594945555<994994977777$799/////)/7::5://)/:)//55:;8:;;<=>BD?B@@9>6@@===@=?9B?>=5>==999@@@@BBBBCBC?:;9ADB?B>?@@>?>>>?:=99999'9:>89955555"49::;2=54499555;7;;;;(5666>=@=CC@9:9AB>:=;@@@@<A>ABB=BCB::9BBBCBBCBCC>@@@>A@ABE?CB<:96;;;;66
@ATNG8:03274:05068
GATGGTAGCAGACGTGACAGAGCGCCAGAAGATCAGGAACTCTAGAAGAATTCAGATTTTTAACACGAGAGTAAACGTAAAAAGAAGGTTTTACAAGACTCACGTTAACAATATTGCAGCAGTACGCACACAATCGAAGCGCAGTAAGGATGGCTAGTGTAACTAGCAAGAATACCACGAAAAGCAAGAAAAAAGAAGTACGCTATTAACTATTAACGTACCTGTCTCTTCCGAAACGAATGAGTACCTCTCAGACGCTCGTCCTACCATCGTTCGGTCAGAGTCT
+
@??C@DCCBCCCBBCCCCCBCDBBB=CDD?BAACBB?B?AABAAAA=??>A>BBBBBBBB3B@CCCA@@ACCCC>ABCCCCC3CC@D=AAA9AFHABBADDDECD?B@BB?BBB>A@BBCCCBCCCDCAAAC?CCDD<@@BA>>?@>A@CCC?CCCCCCCC?AAABBB>BB;>>?49:9999+9>>9776777%/<7=///==@?A7:7;?@?6;7;BCCC@DLD???=3:3:9:/99939BBBBBB@BBAB??DBBB>?>A@<@@@<???<A>AB@CCDCAA@@A
@ATNG8:03278:05040
GATGGTAGAGAGACTGTAGCGCACCCAGAAGATCAGGAACTCTAGAAGAATTCAGATTTTTAACACGAGAGTAAACGTAAAAAGAAGGTTTTACAAGACTCACGTTAACAATATTGCAGCAGTACGCACACAATCGAAGCTCAGTAAGGATGGCTAGTGTAACTAGCAAGAATACCACGAAAGCAAGAAAAAAGAAGTACGCTATTAACTATTAACGTACCTGTCTCTTCCGAAACGAATGAGTACGATGAGATCTCGTGTGCTAACATCGTTCGGTCAGAGTCT
+
:?;<65:99@A@@ABBCDBBBBBBA8;;;=@@A@@?:>;:;4543?8999;.373?AAAA1;8;99/0/889992:8?;===*;?7;:CFE;DFE?BBBBBCA@@=@<>?=A;;59;<;>BBBCCCCCAAAE@DCEC:;:AAABBB>B?B;;9;CCBDEDC@?@?AAA?BC?BBA:>>733(3774....//$/:6//.99==>@=A:===A<A;87:AA=AC@9:9A>?<>??8=>;<@@@@@@@@@AAB===@?==988988<8==>??D:8818>==>><8:
@ATNG8:03285:05040
GATGGTAGTGCGTGAGAGAGAGACCAGAAGATCAGGAACTCTAGAAGAATTCAGATTTTTAACACGAGAGTGAACGTAAAAAGAAGGTTTTTACAAGACTCACGTTAACAATATTGCAGCAGTACGCACACAATCGAAGCGCAGTAAGGATGGCTAGTGTAACTAGCAAGAATACCACGAAAAGCAAGAAAAAAGAAGTACGCTATTAACTATTAACGTACCTGTCTCTTCCGAAACGATGAGTACGAGAGAGCACACGTGTCTACCATCGTTCGGTCAGAGTCT
+
::;<@BBBCCBDCC?B>>DB<<00,//<6<ACCBB=@<?>;555<7;;<?=@@793::9':2333;<<<;=34.4434:::+;:8;.4444$4;;795559A>00,/7<<;@AC;9:::;BBCCCKFCCCBB?AAAA8;<BCCCCD@C@C;;7;BA@@CBA@CCADDCACF?BAA<>@9:::+:9929==>=>&<889937=9>@><><@@??<?=89;;;6;BABBBB?B=AAA=@;:98BBABB??????=>AAAA>>=<;<77/777:?===8<793;7333
@ATNG8:03290:05075
GATGGTAGGTGCACATGAGTGTATCCAGAAGATCAGGAACTCTAGAAGAATTCAGATTTTTAACACGAGAGTAAACGTAAAAAGAAGGTTTTACAAGACTCACGTTAACAATATTGCAGCAGTACGCACACAATCGAAGCGCAGTAAGGATGGCTAGTGTAACTAGCAAGAATACCACGAAAGCAAGAAAAAGAAGTACGCTATTATCTATTAACGTACCTGTCTCTTCCGAAACGAATGAGTACGATGAGAGAGCTCTCTCTACCATCGTTCGGTCAGAGTCT
+
::?CACBB?BBBBCCCCCCCCCCCC?CCC@CCCB@@=@?@BABBBC@CJAB@BB@AACCC5A?ABBBDCCEBBB>BBBCCCC5BA>C4:::6;CC=BABAA@BBA?B?CC@CAA=@@BBCCBBCCCCBCBCC?CCBB?AABBBBBB>C@CAA>ABCCCAAA?AAAA?A>AA>ABC?BAA@?9@==899999(:>:=888AA???=>>>>?>1718;;>><@@=====8=8=>>4>==:=@AAABAB@@@?>>>>>>@:::AA778<@@ABB;;;5;?<==@?>>
@ATNG8:03266:05088
GATGGTAGAGTACAGTGTAGTAGACCAGAAGATCAGGAACTCTAGAAGAATTCAGATTTTTAACACGAGAGTAAACGTAAAAAGAAGGTTTTACAAGACTCACGTTAACAATATTGCAGCAGTACGCACACAATCGAAGCGCAGTAAGGATGGCTAGTGTAACTAGCAAGAATACCACGAAAGCAAGAAAAAGAAGTACGCTATTAACTATTAACGTACCTGTCTCTTCCGAAACGAATGAGTACTGTATCTATGTGTGCGCTACCATCGTTCGGTCAGAGTCT
+
@<BC@CDBCCBBBCCCCECCCDCBA?BCC@CCCC??>?@CCCABBB?BB>B?BBBBB@@@1@=ABBCAAA?AAA;AACCDDD5BB=B5;;:.;BB?CCBBDDDCC?C?CE@C??<?BBBCFDFAA@CCCCBB?BCBB?BAA@BCA@>A?BAB?BCCCCADC?AAAAAA>AB>@?A?BBBBA;A??9::9:9.;A=B877????@495:=>?5;5;>B::::CABBBB?B?BBD>CBB?BBBBBBBBCBBBCA@AB>>B@===@@A<AAABB<;;7;>A??@;;:
@ATNG8:03267:05110
GATGGTAGGAGACACGTCGCACACGTACTCATTCGTTTCGGAAGAGACAGGTACGTTAATAGTTAATAGCGTACTTCTTTTTCTTGCTTTCGTGGTATTCTTGCTAGTTACACTAGCCATCCTTACTGCGCTTCGATTGTGTGCGTACTGCTGCAATATTGTTAACGTGAGTCTTGTAAAACCTTCTTTTTACGTTTTACTCTCGTGTAAAAATCTGAATTCTTCTAGAGTTCCTGATCTTCTGGATACACTCATGTGCACCTACCATCGTTTCGGGTCAGAGCT
+
555>;?DE@CDBBBBCC;:;CCCBBAAABJBC@BBAM>BB@D@CBBBCDD@CABBB@C@CCBC@B?BAABBBA@@<@@@@@.@@=BAAB=BBBB<=>B?BA<??BBAB?BCA>@@@A<???=B<AA?<<<8818>8818;;<;<9?=<=;>@?>?;;:;:>>8=9=???ABC@@<???C@/>1819////(-9----)----337<///887)59;==;A;8;7;AAAABA=B:>>>>==5;:>:?@@A@=>=>>>:;:>>677<7777777.///(/89:8633
@ATNG8:03269:05081
GATGGTAGAGAGACTGTAGCGCACCCAGAAGATCAGGAACTCTAGAAGAATTCAGATTTTTAACACGAGAGTAAACGTAAAAAGAAGGTTTTACAAGACTCACGTTAACAATATTGCAGCAGTACGCACACAATCGAAGCGCAGTAAGGATGGCTAGTGTAACTAGCAAGAATACCACGAAAGCAAGAAAAAGAAGTACGCTATTAACTATTAACGTACCTGTCTCTTCCGAAACGATGAGTACCTCTCAGACGCTCGTCCTACCATCGTTCGGTCAGAGTCT
+
8::C?CCBBBCCCBDDDCCCCCCCC>BBB>BCBBBB?A?BBBBCCB=@@?B?BBAAACCC2C?BBBBBCBA99:,:9;???@1@@;>5@@@9ACD@CCAA@AA@@=>=@@=A@A000@@BCCCDFBBCCAA@?BCAB=@?AAABBB?B?B;;:;CCBCDDC@CBBBCC?BA?>>>?A@>>=5:00+-----(-90//..9989>:=48:999>;;<ACD@CCB?@?D@A>@@@8@000=@@@@A?:::?CA>>>>AA9876;;<7887;@<AA?BBCEBBBDB
@ATNG8:03276:05107
GATGGTAGCACGAGTCACTCATATCCAGAAGATCAGGAACTCTAGAAGAATTCAGATTTTTAACACGAGAGTAAACGTAAAAAGAAGGTTTTACAAGACTCACGTTAACAATATTGCAGCAGTACGCACACAATCGAAGCGCAGTAAGGATGGCTAGTGTAACTAGCAAGAATACCTCGAAAGCAAGAAAAAGAAGTACGCTATTAACTATTAACGTACCTGTCTCTTCCGAAACGAATGAGTACTGCGTCTCACTCTCGCCTACCATCGTTCGGTCAGAGTCT
+
88?B?BEDABACCCDBCCCCECBBC?CCC?CAAB;:7;>AAECDCC@CD@D@AAAABBBB3B?BBB???CCBBB=BABCCDC5CA?B5;;;6;CD@C;;;CBCBB@B?CC?CCC>BAAABCCCCDCCCCCCC?CBCC?AABAABBB>B?B??=@BBBBBCB@BBBBBB@CD??>?@BBBBB=??>;88788(8::>898;;;==:=<@?@A<?<?ACCC@CBAAA??=??BBA;A>><?BCCFBBAAABAAAA:::CBCDD?BBC?CAAAC@BB?BBB@@AA>>
@ATNG8:03279:05081
GATGGTAGAGTATCATGTGTATCTCCAGAAGATCAGGAACTCTAGAAGAATTCAGATTTTTAACACGAGAGTAAACGTAAAAAGAAGGTTTTACAAGACTCACGTTAACAATATTGCAGCAGTACCACACAATCGAAGCGCAGTAAGGTTGGCTAGTGTAACTAGCAAGAATACCACGAAAGCAAGAAAAAGAAGTACGCTATTAACTATTAACGTACCTGTCTCTTCCGAAACGAATGAGTACACACTCTCATTTTACACTACCATCGTTCGGTCAGAGTCT
+
95:>:?CCBCBDDCCAAADCCBBBC@CCC?BBBBBA?A<@@CCCCC@CD?B?@A?99999*:?CDGCCCCDDDD>DC?>>>>0=B<?2;;;.;BB?BBCBCCBBB>B?BB>BBB=@@BBCBBBCC@CCCBB?BDCC?BBBBBBBB?B@C>B?AAABBCBB?BBBBBB>BC>CCC@@?899,9?>;99999(7?<ABCDCBBBB998;AAB=B@CBDDE?B???>??;>=?==5>;;6;CBCFCBCCCEABBCBBBB:BDCCC@A=AA@@B?A@?ACCCCCBBB
@ATNG8:03308:04517
GATGGTAGATATATGCACGCTCTACCAGAAGATCAGGAACTCTAGAAGAATTCAGATTTTTAACACGAGAGTAAACGTAAAAAGAAGGTTTTACAAGACTCACGTTAACAATATTGCAGCAGTACGCACACAATCGAAGCGCTGTAAGGATGGCTAGTGTAACTAGCAAGAATACCACGAAAGCAAGAAAAAAGAAGTACGCTATTAACTATTAACGTACCTGTCTCTTCCGAAACGAATGAGTACACACTCTCATATGACACTACCATCGTTCGGTCAGAGTCT
+
;>CD@CCC?@AECBAC;65;<==@A?@GGGCCCDA@>A@CCC@A@B?DE?A?A??@@??@2@?CBBABADDCDC>B?BBBBB5AA=A5;;;6;CCAABBBCCBBC@B@CC@BBB?BB??@CCDEDCCCBBBB=@B@@<@BBAABAA>B@CBB@BCCDCCBB?BC??80,0?9000,00:<<5999;988887%/737///;9>>?;?:=9<<161//0<@?>AA@@?@;=;?@@;ABB?AA@AB??@BCCCCBBA@>>AAAABBBB?BBBBA?AB=A???CC?@?
@ATNG8:03313:04515
GATGGTAGGCGACATACATACGCGCCAGAAGATCAGGAACTCTAGAAGAATTCAGATTTTTAACACGAGAGTAAACGTAAAAAGAAGGTTTTACAAGACTCACGTTAACAATATTGCAGCAGTACGCACACAATCGAAGCGCAGTAAGGATGGCTAGTGTAACTAGCAAGAATACCACGAAAGCAAGAAAAAGAAGTACGCTATTAACTATTAACGTACCTGTCTCTTCCGAAACGAATGAGTACTGCGTCTCACTCTCGCCTACCATCGTTCGGTCAGAGTCT
+
55<>:>CC@C@@AACCCIGFBBBBB@CCCBCBBB@@<@<@BCBBCD@BC?B?BBBCCDDD2D?CCCCCCCC@??:@@@ABBB2AC=E2:;:.;BC?AAADCCGCC?B?BC?A@A=??BBBBCCCCCCCCBBB@DCCB>AABB???A396:@@<@DCCCCCC@AAAACB@BB===<6;;;<;3===9=?@@@2@@=A00/==A>>;><AA=>:><@BGCC@CCBBBCE=?>?CC>CAB>ABBBBDD@??BCBBFBAACCCCC?AAC@DCCBC?BC?BCBBBD??@
@ATNG8:03318:04525
GATGGTAGCATCATGCATATCTCACCAGAAGATCAGGAACTCTAGAAGAATTCAGATTTTTAACACGAGAGTAAACGTAAAAAGAAGGTTTTACAAGACTCACGTTAACAATATTGCAGCAGTACGCACACAATCGAAGCGCAGTAAGGATGGCTAGTGTAACTAGCAAGAATACCACGAAAGCAAGAAAAAGAAGTACGCTATTAACTATTAACGTACCTGTCTCTTCCGAAACGAATGAGTACGAGAGAGCACACGTGTCTACCATCGACCTCTAGAAGTCT
+
@BBC@CBBBCDCBCJGJBBBBCCCC?CBB?BCCC@@>@?BBBBBBC?BB>B=@BBBBBBB+=8CCAAABBBCBD=A@;;;;;*;C>C5;;;*;CC@BBCCFCDCB@B@CC@CBB?BABBCCCCBBBCE@@@C@BBBB@BBBBBBBD?C@B??>?BCCCCCC?AAACCA?BC>7788=<>?>3=9949?AAA/AB=A;;;@@BAA<A;@@AA<@<::@CC?AAABBAA>A@BDE>BAA>AACCBBDDBBBB>>AABBA@:::==?@=@@@@::7;DD@@@;?===
@ATNG8:03308:04536
GATGGTAGCTATACGTATATCTATGTACTCATTCGTTTCGGAAGAGACAGGTACGTTAATAGTTAATAGCGTACTTCTTTTTCTTGCTTTCGTGGTATTCTTGCTAGTTACACTAGCCATCCTTACTGCGCTTCGATTGTGTGCGTACTGCTGCAATATTGTTAACGTGAGTCTTGTAAAACCTTCTTTTTACGTTTACTCTCGTGTTAAAAATCTGAATTCTTCTAGAGTTCCTGATCTTCTGGGTGTATCAGCGAGTATCTACCATCGTTTCGGTCAGAGTCT
+
:;?@?BBBBBBCBCCCCDGEDDCCCCABBCCC@DDDD>BB?B@BBBABCC@CBB??=?@BBBC=?<?@@@ABDAA<?>888)8;6BBBB>BDBC?BBC@BB999?BBC?BBCB@@@@<@>><><@@>?=<<><AD6638>=>888=?@@>>?AAD=B?>:?A>D<>>8:9>=9:1:8888)8:>:8////(/<666)--3---799>5::;:)57AAA4<6:;3:77:///9@9:;>??F:::=@6//-799--/@:767@@>>>;??=88818=<A>==@?<:9
@ATNG8:03308:04568
GATGGTAGTGTGGTCTCTGAGAGTAGTACTCATTCGTTTCGGAAGAGACAGGTACTGTTAATAGTTAATAGCGTACTTCTTTTTCTTGCTTTCGTGGTATTCTTGCTAGTTACACTAGCCATCCTACTGCGCTTCGATTGTGTGCGTACTGCTGCAATATTGTTAACGTGAGTCTTGTAAAACCTTCTTTTTACGTTTACTCTCGTGTTAAAAATCTGAATTCTTCTAGAGTTCCTGATCTTCTGGATAGCGACGCGATATACTACCATCGTTCGGTCAGAGTCT
+
/79;5<5559;;6556;;;<<=>;::9994444.3<>>7>>7?<?969BBB>BC<9:=9=<?@@@:E<699>00///)//:;;+986;===8=<@<.955.5;8<<=?=C?BBBBB99:?BAA?BBBBB;:9B?B@BB>BCCCEC@@@BBBCCCCD@CBB?BC?A?A@@0009:<,66??>&5.5.55959$999=A8@@A@@@D99:299:9'9:?@=?=<BCAEBBBB@@=@@C@?000-00>;>>CCCCCCCBC@@@@@@CCC@@@?>??@@=A::9>BA?@
@ATNG8:03310:04577
GATGGTAGAGTATCATGTGTATCTCCAAAGATCAGGAACTCTAGAAGAATTCAGATTTTTAACACGAGAGTAAACGTAAAAAGAAGGTTTTACAAGACTCACGTTAACAATATTGCAGCAGTACGCACACAATCGAAGCGCAGTAAGGATGGCTAGTGTAACTAGCAAGAATACCACGAAAGCAAGAAAAAAGAAGTACGCTATTAACTATTAACGTACCTGTCTCTTCCGAAACGAATGAGTACATAGATATACGTATAGCTACCATCGTTCGGTCAGAGTCT
+
<<ADABBBDCCC<<ABCBBBCCCBB@BB=@;00>>*0+/6998885;;*/*/87=>@BC5CACFICBBC;;;C;CC;;;;;(:@<@4999*9@==ACBBBBB;;8:=AB?BBC?BAAABBCBCCCCCCBBB@BCCC?A@CDCDBB@C?CA@?@BBB@@@?=?BBCCC@BB?988@BBBFF=A?=9::::9:%:>;7857@>@>>;><==AC=B==>CBB?BBBAAAB@E?CCB=B@@=?ABA@AAAAABCBDBBACBC@;;;@;:5;;;>B@DC??@BBAAABB
@ATNG8:03314:04555
GATGGTAGCATCATGCATATCTCACCAGAAGATCAGGAACTCTAGAAGAATTCAGATTTTTAACACGAGAGTAAACGTAAAAAGAAGGTTTTACAAGACTCACGTTAACAATATTGCAGCAGTACGCACACAATCGAAGCGCAGTAAGGATGGCTAGTGTAACTAGCAAGAATACCACGAAAGCAAGAAAAAGAAGTACGCTATTAACTATTAACGTACCTGTCTCTTCCGAAACGAATGAGTACCTCTCAGACGCTCGTCCTACCATCGTTCGGTCAGAGTCT
+
A<DC?BCDDCCCC9=<CBAACCDDC<@@C?CGB??@@BADBCBBBB>AA?C@BBBBBAAB2A?BBBBBBBBBBA9@9:;:::':?:?299:&9@<?@BABCDCBB@B?BD@AAA@BCBBCCCCCBBBCBCCC?CCBB?BBABBBBB>B?CBB?BBCCCCAA?BAAAAB>BB>@@@588???8@=>998888(8A;B;;;AABBC:>;?@AB=A=@@BAA>ACAAABC?B>ADD>BBB?BBBBBBB?AA@CAAA>>=??ABA;?>?<AAA@C?BC?CBBBBBB88
@ATNG8:03317:04557
GATGGTAGCTCTGCTCTGACTCTCGTACTCATTCGTTTCGGAAGAGACAGGTACGTTAATAGTTAATAGCGTACTTCTTTTTCTTGCTTTCGTGGTATTCTTGCTAGTTACACTAGCCATCCTTACTGCGCTTCGATTGTGTGCGTACTGCTGCATTATTGTTAACGTGAGTCTTGTAAACCTTCTTTTACGTTTACTCTCGTGTTAAAAATCTGAATTCTTCTAGAGTTCCTGATCTTCTGGGTGCGCTACAGTCTCTCTACCATCGTTCGGTCAGAGTCT
+
BBCB@BBBBCBBBCCCCBBBCCBCCBDCBBAB?ABBD=CC?C?BBBCDEE?ECBBB?C?CCCC?C@CCCBBBBCD@CCCCC1BB?BBCC=BBCB?BBB?BC@BAABBC@BBCCCCCC?CCD?A?BCCCAAAB@DDBA?CCCBBBBBBACBDBAAAC?CC?BB>B>BBDCCCCCC=B:;:.<=@>;;;;.<BAAB>ACCCCCCBBA5;;;;*;@@@D@G@DD?BBBCCAA>A@AAACB?:=799,:BABBCCBBCCBCCBBBCC@CCCBC@BD@EDBCCCCBB
@ATNG8:03319:04534
GATGGTAGGTGCACATGAGTGTATCCAGAAGATCAGGAACTCTAGAAGAATTCAGATTTTTAACACGAGAGTAAACGTAAAAAGAAGGTTTTACAAGACTCACGTTAACAATATTGCAGCAGTACGCACACAATCGAAGCGCAGTAAGGATGGCTAGTGTAACTAGCAAGAATACCACGAAAGCAAGAAAAAGAAGTACGCTATTAACTATTAACGTACCTGTCTCTTCCGAAACGAATGAGTACTATGTAGAGCTCTATACTAATCGTTCGGTCAGAGTCT
+
;55:5:::5:<;;;<<<<<;;559=:>>:5:A@@@@<@?CABBBBA@BC=A=ABCAAAAB2B@CCCBABA;;;C=CA;;;;:*;@=@5;;;-;;949A@@@BABB?C=??<@:948ABABDBBCBBBA@B;;6;ABB9;;@@@@@@=B?C@@=@AA@@@::8:CCAAB<9939>>9>;000*000)/0/0/'//(22555525;5A5>>9;6<486;@A=;;;ABBA?B?:;:0977178<787A@A>>?BBBBBC<:8=:;;D<?;;AABB?BBCCBBB@A
@ATNG8:03306:04603
GATGGTAGCACACGAGATCTCATCGTACTCATTCGTTTCGGAAGAGACAGGTACTTTAATAGTTAATAGCGTACTTCTTTTTCTTGCTTTCGTGGTATTCTTGCTAGTTACACTAGCCATCCTTACTGCGCTTCGATTGTGTGCGTACTGCTGCAATATTGTTAACGTGAGTCTTGTAAAACCTTCTTTTTACGTTTACCCTCGTGTTAAAAAATCTGAATTCTTCTGAGTTCCTGATCTTCTGGGTGCGCTACAGTCTCCTACATCGTTCGGTCAGAGTCT
+
A@AC@CECCBBBCBBBHGDCCDCCCBCCCC;;6;AA98;B@C<CDBAACD@DBBBC=B?BCBC>B?BCCCBBCCD?ABA@A0BB@CCCH?CBBB@BBA=AC9;:CIGDACCCCC@@@?CCB>B@B??=????=@AAC<?>BAAABBBBBBBAAAC?>::=BE<?;>>@AB>>>@<@AAAA5@<@;?;>>>+>;777---9.66---61:::::$958;8591556:55:=;6:177:8789>==>6>:::BA@@@@>>>@<@AGA@@>>;?><@AA>::6//
@ATNG8:03307:04650
GATGGTAGACACGTGTGCTCTCTCGTACTCATTCGTTTCGGAAGAGACAGGTACGTTAATAGTTAATAGCGTACTTCTTTTTCTTGTTTCGTGGTATTCTTGCTAGTTACACTAGCCATCCTTACTGCGCTTCGATTGTGTGCGTACTGCTGCAATATTGTTAACGTGAGTCTTGTAAAACCTTCTTTTTACGTTTACTCTCGTGTTTAAAAAATCTGAATTCTTCTAGAGTTCCTGATCTTCTGGCTCTCGTAGACAGATACTATCGAACTTGCAGAGTCT
+
@AAB?BAAA;;;@<=666<>==DCAA==?>6949AB@<@@<@?BCCEBBB?:88AA@D@F@@A<?<>BCBBBBBA>98799$3>6<<=6:588.55;18:/56525839?>@@?::48888=7=A78;<==9@>>>>D==>==<>@>>=?>?@@=@>=47?27/579557966153333&.(..33555(335993:777:=662..).;;;;%..777272..).7559893727...87.33838555257<;==:8:==;;;===>9:;498989799>
@ATNG8:03311:04642
GATGGTAGCACGAGTCACTCATATCCAGAAGATCAGGAACTCTAGAAGAATTCAGATTTTTAACACGAGAGTAAACGTAAAAAGAAGGTTTTACAAGACTCACGTTAACAATATTGCAGCAGTACGCACACAATCGAAGCGCAGTAAGGATGGCTAGTGTAACTAGCAAGAATACCACGAAAGCAAGAAAAAGAAGTACGCTATTAACTATTAACGTACCTGTCTCTTCCGAAACGAATGAGTACAGAGAGTACGATATGTCTACCATCGTTCGGTCAGAGTCT
+
><<B<A<DEBBB>CC=B?DBB===B:CBB:9;A@AA;A:@>;;;<C;B>9B;AA???CCC3D=@@BBCAA?899,98;9=>=+=<49.555&599.56==>E>BB?C@CC?BAA9;:?@ADGGFHBACCBBB?BAAA?ABBCAAAC?@;>00-0@>>@@DC?BBBCCC@CC?BBB?BA@@>5;7719::::+:=8==??BAA>>;>;>@AA<A<@?B;;8:AA:::A=A;>?D>C??;?AAAABCBAB>=>ABBB>AABCBA?>>:>@??@<@@<@AAAAA?;;
@ATNG8:03312:04641
GATGGTAGCATCATGCATATCTCACCAGAAGATCAGGAACTCTAGAAGAATTCAGATTTTTAACACGAGAGTAAACGTAAAAAGAAGGTTTTACAAGACTCACGTTAACAATATTGCAGCAGTACGCACACAATCGAAGCGCAGTAAGGATGGCTAGTGTAACTAGCAAGAATACCACGAAAGCAAGAAAAAGAAGTACGCTATTAACTATTAACGTACCTGTCTCTTCCGAAACGAATGAGTACGAGAGTCAGAGCAGAGCTACCATCGTTCGGTCAGAGTCT
+
@:AC@CBBBDCCD;;<ECCCCCCCC@CBG@CCD@@A@B?ABBAAAC@BC@C@>=?BBCCC1B>ACCCCB@@@BC>AAACCCC5@@<@>BBB<BDJ@CCCCBBDBB@B@CG@AAA@CCBBBCCCCCCCCCCCC?CCCC>AABBBBBB>@=@>@<@ACCCCCC?BBAAAB@BB?BBB>AABCC=::9@BBBBB/??:>:::>>@DD=C<AA?@<@===BCC@CCBBBBB?B?BDD>BAA?BBBCBBBBBBBA@@BCCDCBAA===@A=@@@AA<@@=@@?@?A>>>
@ATNG8:03317:04665
GATGGTAGAGTACAGTGTAGTAGACCAGAAGATCAGGAACTCTAGAAGAATTCAGATTTTTACACAGAGAGTAAACGTAAAAAGAAGGTTTTACAAGACTCACGTTAACAATATTGCAGCAGTACGCACACAATCGAAGCGCAGTAAGGATGGCTAGTGTAACTAGCAAGAATACCACGAAAGCAAGAAAAATGAGTACGCTATTAACTATTAACGTACCTGTCTCTTCCGAAAACGAATGAGTACTATAGACTATCTGAGACTACCATCGTTCGGTCAGAGTCT
+
::77;//5<<<///9------8;774:>;4:??@@A=@?AAAAA::5:@=A9?=>>=??>*0/<//3;A<8:AA975/////$//(/(///&/686;;99999::4905505594888:ADCBBBCBAAA:;6:A@A>AABD@@?A?C@C::8:A@ABBBB?BBBBBA>??9999;@>::;1787777888(5...33...---380---/)/)/67:<7;;99833,333333&339178833397655599999=87/////6616/33=733-333337333
@ATNG8:03307:04702
GATGGTAGCTCACGTACGTCACACGTACTCATTCGTTTCGGAAGAGACAGGTACGTTAATAGTTAATAGCGTACTTCTTTTTCTTGCTTTCGTGGTATTCTTGCTAGTTACACTAGCCATCCTTACTGCGCTTCGATTGTGTGCGTACTGCTGCAATATTTTAACGTGAGTCTTGTAAAACCTTCTTTTTACGTTTACTCTTGTGTTAAAAATCTGAATTCTTCTAGAGTTCCTGATCTTCTGGTCTACTACACTGTACTCTACCATCGTTCGGTCAGAGTCT
+
BBCC@CCCCCDDBBCCA<<@CCDBBBBBCBAA?ABBB>BB@C@BDDCCCC@CBBAA?B?BBCD?C?CA??BBBBB@BBBBB1BB>BBAA;AABC?B?>8;;087@CCC?CBBBAAAA7;;A;A9=<==>>>>9@BAA<>>>@>>>?@@AAAB><<38::::-;=?@@@==CDF?A@CFE;C?B@DCCCC5CCCBB=BCBBB?BBCC40000*0000A=A=CD@DBDCCCC@C@CCEBBB<??@?ABBCBBBBBA@ABBBAAAAA6:677A=??;???A??>;;
@ATNG8:03308:04708
GATGGTAGGCGTGTGAGAGTCTGCCCAGAAGATCAGGACTCTAGAAGAATTCAGATTTTTAACACGAGAGTAAACGTAAAAAGAAGGTTTTACAAGACTCACGTTAACAATATTGCAGCAGTACGCACACAATCGAAGCGCAGTAAGGATGGCTAGTGTAACTAGCAAGAATACCACGAAAGCAAGAAAAAGAAGTACGCTATTAACTATTAACGTACCTGTCTCTTCCGAAACGAATGAGTAACGATGAGATCTCGTGTGCTACCATCGTTCGGTCAGAGTCT
+
;;?C@BBB?A;@B=CCDDDBBB;;;)5@<?CIBBADACDCBB@@@@;;8;=AA999998$76;89888<===?6=888:::);;688?>>0?=>87755;>:=>:?;>>9<;;5;=;;;ADDAAADA>==A<A??@8;::C?==><@<??@<?@@AA?>?<AABABB@BB79:B<@@=;;16//)/////'/6/9:7:<=885<A=A====D=?>>?B<AA=>>@B=B7;;D8>9979>=;//*/<:::??>>=AABA>>>>A@@;?888=8=><>??@@==>>
@ATNG8:03312:04701
GATGGTAGTACATGATAGACGACACCAGAAGATCAGGAACTCATAGAAGAATCAGATTTTTAACACGAGAGTAAACGTAAAAAGAAGGTTTTACAAGACTCACGTTAACAATATTGCAGCAGTACGCACACAATCGAAGCGCAGTAAGGATGGCTAGTGTAACTAGCAAGAATACCACGAAAGCAAGAAAAAGAAGTACGCTATTACTATTAACGTACCTGTCTCTTCCGAAACGAATGAGTACGTGTGCGACGTGTCTCCTACCATCGTTCGGTCAGAGTCT
+
<B@?7::::::99994445999;<<<@65155;;75(-(-5---77617<0448;<<<<<);7;444>>9333=3335<<<<+<<796988+800)/9998////(/46606/3,3783559799///;99<;8977/3333;8885:7:4449>=?737A>AAAAAA<AA===A=????>7>9966=@>>)33....55955505796626366<<<8<D>>>6940<?>@9@00*0:9:<;;7//////::88:?=BA79?:65555>:?A?BBDCBCCCC
@ATNG8:03315:04718
GATGGTAGAGAGACTGTAGCGCACCCAGAAGATCAGGAACTCTAGAAGAATTCAGATTTTTACACGAGAGTAAACGTAAAAAGAAGGTTTTACAAGACTCACGTTAACAATATTGCAGCAGTACGCACACAATCGAAGCGCAGTAAGGATGGCTAGTGTAACTAGCAAGAATACCACGAAAGCAAGAAAAAGAAGTACGCTATTAACTATTAACGTACCTGTCTCTTCCGAAACGAATGAGTACTATGTAGAGCTCTATACTACCATCGTTCGGTCAGAGTCT
+
@<<D@DDABBDBBBBCCDCCCCBBB<BAA>AA@@AA?B=@??>>>B:?>@B=AB>>=@@@.@AA@AABBBAAA9?9;5<<<+==:@7;;;0;<<9>@@@A@@AA=@=@B?CCD=@?BBBBCCCCCCCBBCB@CCCC?BBBCBBBC@C?C@@>@BBDCCCC?AAABBB?BB?AA@<@@999,9996<AABB/??<A;;;BCCCA=D:>>AA=C=@@BAA=@AAAABB?B????:?BC@BBBBAAABBADA@@??>888===?BBB<@@A??=?@;>>@AAA@;;
@ATNG8:03306:04773
GATGGTAGATATATGCACGCTCTACCAGAAGATCAGGAACTCTAGAAGAATTCAGATTTTTAACACGAGAGTAAACGTAAAAAGAAGGTTTTACAAGACTCACGTTAACAATATTGCAGCAGTACGCACACAATCGAAGCGCAGTAAGGATGGCTAGTGTAACTAGCAAGAATACCACGAAAGCAAGAAAAAGAAGTACGCTATTAACTATTAACGTACCTGTCTCTTCCGAAACGAATGAGTACACATCGTCGTGTCGTGCTACCATCGTTCGGTCAGAGTCT
+
:;?C@CCC@@@BABBBBAA@BBBBB?ABA=@@@@AB?CAFBAAAAB?BB?C@CC999EHD3C??@?CCA@@???8?:@@CC@+CB9>.559&5;;6<AA?@A@@A>@?BB?AAA=@@??A@AACGCCCDCBB@CCCC<@@BBBBBB@C?C@@>@BBBBBBB@AAAABB?CD?AAA?AABCE=BA@<>::::*:<9=888BCBBA<A:>>CD<@<==A::7:AA@ABB=A=???9?@@:@AAAACDDCCCCBABB???AA999?AA?BDDBB?>><>BAB??@BB
@ATNG8:03307:04769
GATGGTAGAGAGAGCTCTCCATCGTACTCATTCGTTTCGGAATGAGACAGGTACGTTAATAGTTAATAGCGTACTTCTTTTTCTTGCTTTTCGTGGTATTCTTGCTAGTTACACTAGCCATCCTTGCTGCGCTTCGATTGTGTGCGTACTGCTGCAATATTGTTAACGTGAGTCTTGTAAAACCTTCTTTTACGTTTACTCTCGTGTTAAAAATCTGAATTCTTCTAGAGTTCTATCTTCTGGTGTCGTCTATCATGTACTACCATCGTTCGGTCAGAGTCT
+
8:4;.59;?B@@@B>9555.5;;9><<<=;;49<>=9>>:A,////::=@?CBCAA<@=@?B>9=?<??:::8888BEFDD1>?9<7787&3::=8BA@?BB@A@@A??9?AAACAAA=@A@=B388>;;9::;AAAA;775A;7;>;;9@>897<47779<=5;7:==BA@@?B;@@BBB5=8=9====2=AACA:A>@?A@<<<=1////(////>9@9??<?BA;;:><>?>@??6;;C5;;;===>>@@@@@???B;;;5;;;;><@@<@@@@>>>=>
@ATNG8:03312:04765
GATGGTAGAGTATCATGTGTATCTCCAGAAGATCAGGAACTCTAGAAGAATTCAGATTTTTAACACGAGAGTAAACGTAAAAAGAAGGTTTTACAAGACTCACGTTAACTATATTGCAGCAGTACGCACACAATCGAAGCGCAGTAAGGATGGCTAGTGTAACTAGCAAGAATACCACGAAAGCAAGAAAAAGAAGTACGCTATTAACTATTAACGTACCTGTCTCTTCCGAAACGAATGAGTACACACTCTCATATGACACTACCATCGTTGGTCAGAGTCT
+
:99A9BCCCCCCBBCAAACCDDBBC?CCC=BCCC??=??BBBBBBC?CC?B@BBC>>?@@1?@EFCBEBCCCCC>A?99999*:B>B:@@@9@CCACCBBBBBBB>B>AABBBB=@@BBBBBABBBAA@<<A:@;;=;>>>????C:>:>=>9>>>>>?>A;AA<<<A;AA9=<<588=;@48886:AABA/=;9=///==A??;?<AAAA;?;?ACCC@CCBBBBC>A@BCC>BBB?BBABBBBAAABBBBBBBAABCBBBBCD@DAAAB?B@CBBBBBB@@
@ATNG8:03316:04775
GATGGTAGCATCATGCATATCTCACCAGAAGATCAGGAACTCTAGAAGAATTCAGATTTTTAACACGAGAGTAAACGTAAAAGGAAGGTTTTACAAGACTCACGTTAACAATATTGCAGCAGTACGCACACAATCGAAGCGCAGTAAGGATGGCTAGTGTATCTAGCAAGAATACCACGAAAAGCAAGAAAAAAGAAGTACGCTATTAACTATTAACGTACCTGTCTCTTCCGAAACGAATGAGTACTATGTAGAGCTCTATACTACCATCGTTCGGTCAGAGTCT
+
>BAC>BA@?@BBCACBCBBCCBCBCACCC?@@@AAA=A;=<;794:7??7A???994?>>+=58==BBBBBBAB=??A?@@2C;C?D4;;;4;BC>B<;;;;A>@=@@BB@CCD?BABBBAAACCCDCBBBB@BCBB>@@BBCC@@=@@CBB@AAAACCCCCCCABBB?AA<?@@;@A9:::+:==9888877$7838758::>A>68557==3;5:=@;;6;A;::@A?A@BCC=CCC>AAC>?@CCBBBCB@==>988?>>>@BB=>>>?>9;;5;;>>>?:;;
@ATNG8:03315:04808
GATGGTAGAGTACAGTGTAGTAGACCAGAAGATCAGGAACTCTAGAAGAATTCAGATTTTTAACACGAGAGTAAACGTAAAAAGAAGGTTTTACAAGACTCACGTTAACAATATTGCAGCAGTACGCACACAATCGAAGCGCAGTAAGGATGGCTAGTGTAACTAGCAAGAATACCACGAAAGCAAGAAAAAGAAGTACGCTATTAACTATTAACGTACCTGTCTCTTCCGAAACGAATGAGTACACATCGTCGTGTCGTGCTACCATCGTTCGGTCAGAGTCT
+
;??B?C@@;;:>=<:6666559;;:25DC8;A@9:9=@<:54333;4:88;788///;;;+:17779:;:::==3::9;999(9999.555&5;;.5655;;<55057<<7<??9??BBBBCHCAB@@@@;;5:@::54=?:=?@@:A=@@?:>==:??;?>@AABBB?AC=???<?@@@A8;79466878(5:499;CB=<<A<A6::=>5;5;=A@@>ABABABC?B<>>F>BBB>AABBBBCBCB??@@C:::CCBBBBCBA>ABBAB>@;=@@;??AABB
@ATNG8:03315:04815
GATGGTAGGTGCACATGAGTGTATCCAGAAGATCAGGAACTCTAGAAGAATTCAGATTTTTAACACGAGAGTAAACGTAAAAAGAAGGTTTTACAAGACTCACGTTAACAATATTGCAGCAGTACGCACACAATCGAAGCGCAGTAAGGATGGCTAGTGTAACTAGCAAGAATACCACGAAAGCAAGAAAAAGAAGTACGCTATTAACTATTAACGTACCTGTCTCTTCCGAAACGAATGAGTACGATGAGAGAGCTCTCTCTACCATCGTTCGGTCAGAGTCT
+
@?AB:B>E?CCCCBB;9;CCGCCBC@BBB?CCCB?@=??BBCCC@??@G@C?BBDCCCCC1A>BBBCCDBCBCE:@?;;;;;*;A>A>ABB;BED@B@@@@@?>?9?=AC?BBB?BBCCBBCBBCCCCDAAA@BBAA?ABACAB??=@@CBB?BFBCB@???BBBABB;>?????<@@??>8???>BFFDD2B?<@<;;>>>AA<@<@><<1617<BBB?AA@@@A@=A=@@E>DDC?CBBBBBBAAABBCBBAAA??:=A????:>>>?C???<@CAAABB99
@ATNG8:03307:04838
GATGGTAGCGCACACATAGATACAGTACTCATTCGTTTCGGAAGAGACAGGTACGTTAATAGTTAATAGCGTACTTCTTTTTCTTGCTTTCGTGGTATTCTTGCTAGTTACACTAGCCATCCTTACTGCGCTTCGATTGTGTGCGTACTGCTGCAATATTGTTAACGTGAGTCTTGTAAAACCTTCTTTTTACGTTTACTCTCGTGTTAAAAATCTGAATTCTTCTAGAGTTCCTGATCTTCTGGACGACGCGCACTGACACTAATCGTTCGGTCAGAGTCT
+
ABACAECABBCCBBBCCCDBBBCCCCCECC99;:CCE=BB?B@CCCCCBB=CCCCC?C?DDCC<@?@CCCBCBBB@BBCCC1BB@BAA@>AEBC?CBCAED>@@@ECDACCCDDDBB?BCC?C?CCCBCCCC@CCCC@CCBBCBCCCCCBBBBBB?CBB?BC?C?BBCCCCBBB=@>>>>7=9=9:::::*:BCCF=CCCCCCBCCC@CBCB5BABBC@C@CC@BBBCCBA?A?BBBBBE?BBC@BB9::DCCEC@@ACCDDCD@CCBC?BA@CDBBBB@@@
@ATNG8:03307:04846
GATGGTAGCACGACACGACGATGTGTACTCATTCGTTTCGGAAGAGACAGGTACGTTAATAGTTAATAGCGTACTTCTTTTTCTTGCTTTCGTTGGTATTCTTGCTAGTTACACTAGCCATCCTTACTGCGCTTCGATTGTGTGCGTACTGCTGCAATATTGTTAACGTGAGTCTTGTAAAACCTTCTTTTTACGTTTACTCTCGTGTTAAAAATCTGATTTCTTCTAGAGTTCCTGATCTTCTGGTGTATCAGCGAGTATCTACCATCGTTCGGTCAGAGTCT
+
5<<=?CCCB==;;;666<<66666>>B>CBCB@BBCF=BB>A>@>995<<8<=BBE@C?BBCE@B>ABEDC@>37,33333$394=900)00.(-6:-.)/;59:==??:=?A>?===:=@@<@<:::>:;:A<>>=A;??A>>>@?@@@AA:::<8:;;;;;6;<?@@?BBAAA=>>>@@5@=A<<<<<<.<=99906/////=9:>=@@@@,=///;;;6>>;>>=;9//,/599=AAD=D>=:=>>A@@???AA88:A;==@=@9:9;0667====A@@@@
@ATNG8:03307:04853
GATGGTAGCGCACACATAGATACAGTATCATTCGTTTCGGAAGAGACAGGTACGTTAATAGTTAATAGCGTACTTCTTTTTCTTGCTTTCGTGGTATTCTTGCTAGTTACACTAGCCATCCTTACTGCGCTTCGATTGTGTGCGTACTGCTGCAATATTGTTAACGTGAGTCTTGTAAAACCTTCTTTTTACGTTTACTCTCGTGTTAAAAATCTGAATTCTTCTAGAGTTCCTGATCTTCTGGATAGCGACGCGATATTCTACCATCGTTCGGTCAGAGTCT
+
::<F?CCCCCCB@@A;9:DCCCBBCCBCCCC?BDDD>CB@DBCBCBA@D;BBBBB?B9?;BB8;:;DBABB@@A>@@AAA0AA=@ABB>BABC9;9C>@A9:;;CCC@CDCBBBCC@BBC@C@JGCCBA@@?BABB=AABBBBCBBBBBCBBBC?BBC?BB?B?@ACCDCCCC?CBBBB:B?C><;;;;*;C;;;7<BBBJICAAB=@@@@,@A@AAACBHD@CCCCC@@>@?CBCFED?AABADGCCBCCCCB;;;BE@BAA@@B;;9;?BA?AAAAAAA::
@ATNG8:03306:04907
GATGGTAGCGAGCGAGTGTGTATACCAGAAGATCAGGAACTCTAGAAGAATTCAGATTTTTAACACGAGAGTAAACGTAAAAAGAAGGTTTTACAAGACTCACGTTAACAATATTCAGCAGTACGCACACAATCGAAGCGCAGTAAGGATGGCTAGTGTAACTAGCAAGAATACCACGAAAGCAAGAAAAAGAAGTACGCTATTAACTATTAACGTACCTTTCTCTTCCGAAACGAATGAGTACGATGAGATCTCGTTTGCACCATCGTTCGGTCAGAGTCT
+
7777278//-7-///////5566669=??<=@AA@A<@@BBBBBCC=???B=@@@@@>@@0@=ACCCB@@@???6;495999$9<;;2999&9@:=<CCCA;;:A2:49:5433-339:::;;;>?>0000)0<>@<A@BBB<;<@EBBBB?BBBBBBBA@;;9A@@;=<60//)/////)//7/77733$3;6888835225/83:9<;:@;;599B=?A<AAAA<@;@>@6<00*00066:::?>><CC>>>ABCD@BAA@=@@A::6:?>AAAB999>?
@ATNG8:03309:04918
GATGGTAGAGTATGCATGTGTATCTCCAGAAGATCAGGAACTCTAGAAGAATTCAGATTTTTAACACGATAGTAAACGTAAAAAGAAGGTTTTACAAGACTCATGTTAACAATATTGCAGCAGTACGCACACAATCGAAGCGCAGTAAGGATGGCTAGTGTAACTAGCAAGAATACCACGAAAGCAAGAAAAAGAAGTACGCTATTAACTATTACGTACCTGTCTCTTCCGAAACGAATGAGTACATAGATATACGTATAGCTACCATCGTTCGGTCAGAGTCT
+
445:5:>;>=@@///99<<A@@:9:A=A?>;:;9B@A?A<@@@@A;;5;D6;:9CCCCCCC5B>CEEABAA@@CC=B;;;BBB2BC@C?CCD:BBC@ECCBBBBBB@C?BB?BBD<??BBCBBBCCEIDCCBB?CDDD?CCDB@@993;?AAB@CCEBBBBB?BBBBBC?CC?A>>9??@?>8=9:3:999:(8<7<:;;=>=BC:=:>>AB=??BCCB@BB@@@BB@C?AAE@BBB?BBCCCCBBBBBBCCBBACCB>::9A9719<==@>AA=AAAAAA???
@ATNG8:03311:04913
GATGGTAGGCGTGTGAGAGTCTGCCCAGAAGATCAGGAACTCTAGAAGAATTCAGATTTTTAACACGAGAGTAAACGTAAAAAGAAGGTTTTACAAGACTCACGTTAACAATTTTGCAGCAGTACGCACACAATCGAAGCGCAGTAAGGATGGCTAGTGTAACTAGCAAGAATACCACGAAAGCAAGAAAAAGAAGTACGCTATTAACTATTAACGTACCTGTCTCTTCCGAAACGATGAGTACTGCGTCTCACTCTCGCCTACCATCGTTCGGTCAGAGTCT
+
><CC@CCE>CBCCBBCCCD@@A@B@7@DEABCA@@A;@;@ACBAAB=@@=@=@@889999)9<@AA@??BBAB@8@>:9999(:=9<=BAB8BCC?AAA@AA>>>:=:=@=AAA;AAA==>AAA??????@>;>@@>:<<=>>>AB=B7:;@<AACA:::<9=?>>BB?BC?BBA:>=///)///)/=>>@,771;BB?>>>??<A=AAAA<B<==;<;=@@@@BBA<A<@;;4;0//66:;@@@@@@>>==A;;;AA@@:>>>=BBB??;??=@@@@B>>>@
@ATNG8:03307:04939
GATGGTAGTAGTACACTAGTCATACCAGAAGATCAGGAACTTAGAAGAATTCAGATTTTTAACACGAGAGTAAACGTAAAAAGAAGGTTTTACAAGACTCACGTTAACAATATTGCAGCAGTTCGCACACAATCGAAGCGCAGTAAGGATGGCTAGTGTAACTAGCAAGAATACCACGAAAGCAAGAAAAAGAAGTACGCTATTAACTATTAACGTACCTGTCTCTTCCGAAACGAATGAGTACACACTCTCATATGACACTACCATCGTTCGGTCAGAGTCT
+
@@AB?BCCCCBBBCCCCCDFCBBBB?CBC?BBBBBB@D@CC@BBB>;;9;@A@@@A@AA0@=BCDAAABB9::.9<<<<<<,<;672777&338178;???@AA?B?AB?@@A7;;@@@???<??A@@@@@;<<<<499::??BE<@:>>C@CBBBBBCB?BBAADD@DC?BBB?BBBCC>BBA888888(6<9><>=@@@@B=@<@:::;>:<=99:;???@@AA:>9=DD:BCC?CCCDCCBBBCCCCCCBBBB@ABBBBBD@B@AAB=@@@CCCCCC@AA
@ATNG8:03307:04958
GATGGTAGGCACTGCGCACACATCCCAGAAGCATCAGGAACTCTAGAAGAATTCAAGATTTTTAACACGAGAGTAAACGTAAAAAGAAGGTTTTACAAGACTCACGTTAACAATATTGCAGCAGTACGCACACAATCGAAGCGCAGTAAGGATGGCTAGTGTAACTAGCAAGAATACCACGAAAGCAAGAAAAAGAAGTACGCTATTAACTATTAACGTACCTGTCTCTTCCGAAACGAATGAGTACACACTCTCTATGACACTACCATCGTTCGGTCAGAGTCT
+
@@??465=8=565549;;;;BB66645=>955555996;49:<455<7;:391//)//////$/1/43==<<<;:B;476>@@D1@@;=.99949@A?AAAB90/00)06:>9<:C>BBBBBBCCCDDDBBBCC?A@??=;;;=000;5<;B;:88=?>=>>>:<AABCC>??:???299>9:0:<=5;;?>?*::3757;969=>8<8<798.6/69@AB@BBBBA??6;6;==8;?A>?>?BHBBBA@@>>>AA@@>==C;;;>8=>:7707=4?==EBB=>>
@ATNG8:03319:04945
GATGGTAGCGCGACGAGCGTAGACCCAGAAGATCAGGAACTCTAGAAGAATTCAGATTTTTAACACGAGAGTAAACGTAAAAAGAAGTTTTTACAAGACTCACGTTAACAATATTGCAGCAGTACGCACACAATCGAAGCTCAGTAAGGATGGCTAGTGTAACTAGCAAGAATACCACGAAAGCAAGAAAAAAGAAGTACGCTATTAAACTATTAACGTACCTGTCTCTTCCGAAACGAATGAGTACGTGTGCGACGTGTCTCCTACCATCGTTCGGTCAGAGTCT
+
;<>D>ABBAB995;;?<AADCDCBB=;;:?ADAA;<6;>ABCABBB?BBAE?:99>==;;)86:::88888@BC<A@BBCCC2@@=99::;*9BD?BBBBAAC<;6;6;B@CCB?BBBCEBCCCBBCCCBCB@ABBB@AAA@@@??:A@B@@=@?A@@AAD=??CCBC@BB?9:9790?@A80//5//////$/62222587888-25'5575.5497548283449;<7;48;=67786333::;;B@=857756696;999655549777;6<?8?>?>??>88
@ATNG8:03307:04985
GATGGTAGCGCATATCAGCGCAGCCCAGAAGATCAGGAACTCTAGAAGAATTCAGATTTTTAACACGAGAGTAAACGTAAAAAGAAGGTTTTACAAGACTCACGTTAACAATATTGCAGCAGTACGCACACAATCGAAGCGCAGTAAGGATGGCTAGTGTAACTAGCAAAGAATACCACGAAAGCAAGAAAAAAGAAGTACGCTATTAACTATTAACGTACCTGTCTCTTCCGAAACGAATGAGTACGATGAGAGAGCTCTCTCTACCATCGTTCGGTCAGAGTCT
+
A>AB?B;55:>@BBBBBB;;:BBC@>@C@ADCCC;;9;>BCCEHEE???@B?CBBBCBBC3B@CAAACBAA;;;0;@;;;;;';@=@499909AA:>CBBBBB;979;?A?BCB@CAAA@@A@CAAAAAA<;5;A@@=@DBBAA@@<A?ACC?CCB@>>9;54844333(33-333,38333(3336333333#/849///9>C:88:=:9;>:>9>;BBC@DC;;;BB?B?AAA<A@?<?@A???BBBBBBAABCCBB998@@=<=;@688A@EF?ABBBBCBBB
@ATNG8:03310:04997
GATGGTAGCTCGCTGATGATATCTCCAGAAGATCAGGAACTCTAGAAGAATTCAGATTTTTAACACGAGAGTAAACGTAAAAAGAAGGTTTTACAAGTCTCACGTTAACAATATTGCAGCAGTACGCACACAATCGAAGCGCAGTAAGGATGGCTAGTGTAACTAGCAAGAATACCACGAAAGCAAGAAAAAAGAAGTACGCTATTAACTATTAAACGTACCTGTCTCTTCCGAAACGAATGAGTACATAGATATACGTATAGCTACCATCGTTCGGTCAGAGTCT
+
?>@B?BCC>>>CD966<@@CDFB;;19@B9554:49.45::;???B>BA=A=??<<<<<<.;;?ABBCC?CCCD=>=?CCCB2@B=@<@EF;CCCACC;;5<900-/7:>;??CABCBCBBABCCCCCBD;;9;A@@<@??=@@::5<>A;;7:A@@??>A=AABAAB>AA=AAA;@@@@@<@@<<@ADDDD)AA<?;<;A@A@D<A<@?==178-8>B@@=@@@:::BAFACCC>AAA?@??BBBBCBBB>>@AAA@@@A>>>>AB=@??==177;::>B999??
@ATNG8:03313:05026
GATGGTAGCACTAGTCACTCATATCCAGAAGATCAGGAACTCTAGAAGAATTCAGATTTTTAACTCGAGAGTAAACGTAAAAAGAAGGTTTTACAAGACTCACGTTAACAATATTGCAGCAGTACGCACACAATCGAAGCGCAGTAAGGATGGCTAGTGTAACTAGCAAGAATACCACGAAAAGCAAGAAAAAAGAAGTACGCTATTAACTATTAACGTGCCTGTCTCTTCCGAAACGAATGAGTACGTGTGCGACGTGTTTCCTACCATCGTTCGGTCAGAGTCT
+
88:;6<;<<=<><<<==<<=:666=:??@<=BB@BC=B=A@A@@?C@CE@C@@A@BBBCB3B=@@BAAAC;:9B;:9;9999$9>;:.599&5DA@@A@BBBCBB@C@CB?BAA>AAAABBCCCCCCCCCCC?@@@?;?@@@????=@?BAA?ADDDCAAA?BBCBBB?BB9::?8<<8888(885-666676%/:58/./77:<=7885;AA;@:;;@BB?BB9::AB@C?BBD=A9949@@@@BBABC;;;;;;>><==5;6:<;8:;:BC=AA=A?BBBC=>@
@ATNG8:03314:05027
GATGGACAGACGTGACAGAGGCCAGAAGATCAGAACTCTAGAAGAATTCAGATTTTTAACACGAGAGTAAACGTAAAAAGAAGGTTTTACAAGACTCACGTTAACAATATTGCAGCAGTACGCACACAATCGAAGCGCAGTAAGGATGGCTAGTGTAACTAGCAAGAATACCACGAAAGCAAGAAAAAGAAGTACGCTATTAACTATTAACGTACCTGTCTCTTCCGAAACGAATGAGTACTGCGTCTCACTCTCGCCTACCATCGTTCGGTCAGAGTCT
+
>>5;:;C556=@@BBCBCCC@D@BBCABCBCBCB>@A;00;;6;>+0+/870;;;9$48<<><<<=?>=C;=8@BBBB2AA?B?CBC:BBC=@???>BA@B@B;>=:?9937>>==>375979<=?>>;>AAA;????@>>>3949AA?CEC?>>@C:====BB?BC@CDC?AACBB>BBA>9999:(:939AA999?BB<@=?>??8;8AABBB?@@@888?;?<>>>8>AA?BAA@@AA9::DB??@FCC????B7;;A9;;;??;?C=AAAAB@?@;
@ATNG8:03308:05055
GATGGTAGTATATCGCGTCGCTATCCAGAAGATCAGGAACTCTAGAAGAATTCAGAATTTTTAACACAGAGAGTAAACGTAAAAAGAAGGTTTTACAAGACTCACGTTAACAATATTGCAGCAGTACGCACACAATCGAAGCGCAGTAAGGATGGCTAGTGTAACTAGCAAGAATACCACGAAAGCAAGAAAAAAGAAGTACGCTATTAAACTATTAACGTACCTGTCTCTTCCGAAACGAATGAGTACTACTCTCAGAGACACACTACCATCGTTCGGTCAGAGTCT
+
<<??5::556;=><=><A0//<:996;==269=<;;6;6;<<;@<@:>=242/<00)/<9<'8366/333339=<=5<8::?==+;:03-399+78949;;;33333,3877//95.3//.;79?999==?A::8:B@@=A:90>>00,0*00>;>?A<?==B:=8=88:4//)///0668:=/2254699966$673822295759+22'5:7817.574945:4334447<8::92833,737<<;;??=>B>>>B@@:::<=@??@;?<<88*///65///6//6
@ATNG8:03311:05098
GATGGTAGCGCATATCAGCGCAGCCCAGAAGATCAGGAACTCTAGAAGAATTCAGATTTTTAACACGAGAGTAAACGTAAAAAGAAGGTTTTACAAGACTCACGTTAACAATATTGCAGCAGTACGCACACAATCGAAGCGCAGTAAGGATGGCTAGTGTAACTAGCAAGAATACCACGAAAGCAAGAAAAAAGAAGTACGCTATTAACTATTAACGTACCTGTCTCTTCCGAACGATGAGTACCTCTCAGACGCTCGTCCTACCATCGTTCGGTCAGAGTCT
+
448934445=<@<B@;>:959555506<<=AAA9:95>255<:;880435:588999999(949566<><99;>599;@?@@+=B=B2;;;&955.555559:49.06:::>000/:;9>??@ABBA;;;;0+000027770/5::7?:<AA@@@?CCAAA@BA@?:=344899:.74:??7999)//////#/949688773..(..3668384:9AB=:>;666AB6989C@A@AABCBBBBADBB999=>??999553925,2575<743044====>>=
@ATNG8:03311:05119
GATGGTAGTCTCAGATAGTCTATAGTACTCATTCGTTTCGGAAGAGACAGGTACGTTAATAGTTAATAGCGTACTTCTTTTTCTTGCTTTCGTGGTATTCTTGCTAGTTACACTAGCCATCCTTACTGCGCTTCGATTGTGTGCGTACTGCTGCAATATTGTTAACGTGAGTCTTGTAAAACCTTCTTTTTACGTTTACTCTCGTGTTAAAAATCTGAATTCTTCTAGAGTTCCTGATCTTCTGGCTCTCGTAGACAGATACTACCATCGTTCGGTCAGAGTCT
+
55DE;B?A@DDCCCCCCCBAACBBDCBBBBAA?ABAC>CD@CACDDCCBB@BCBCC?C?AB@@<B@BBCCBBCLD?AAA@@1@@=AABB=BDBB?BAB<AA<@@@DCC@CCDCBBBB@CCC@C?CCCCCCBC?CCBB?BBCCCCBBCBBCBABBD@:::?BB@B>@?@ABBCDD@BBBBA3A=A=<<<<<*;BABG>GCCBBBDCBB@GEDD5D@AAC@C@CC@BCCBBCA>A=ABBBBB?C@B>BCBBB@AACBBBCDDCBABC@BA@@@;9949AAABCC;;
@ATNG8:03312:05088
GATGGTAGAGTACAGTGTAGTAGACCAGAAGATCAGGAACTCTAGAAGAATTCAGATTTTTAACACGAGAGTAAACGTAAAAAGAAGGTTTTACAAGACTCACGTTAACAATATTGCAGCAGTACGCACACAATCGAAGCGCAGTAAGGATGGCTAGTGTAACTAGCAAGAATACCACGAAAGCAAGAAAAAGAAGTACGCTATTAACTATTAACGTACCTGTCTCTTCCGAAACGAATGAGTACGAGAGAGCACACGTGTCTACCATCGTTTCGGTCAGAGTCT
+
AAAC@EBBBCCCCCCCCBBCCCCDD?CCC?CCCCAA>@?BBBCCBB?AB?B?BBBBBBBB3B?BAC??AAAA?A;CDBBBBB5AD=B4;;;.<<;5::9@CCCCC@C@CC@BBB@BCBABDDFCBB@BBBBB=CCCC?BABA@@@@<@?C?A?ABDBBBAC?BB@BCB?BB?9889=>>>=7???<=?@@@/@C=B988AAA@@<@;>>AA:>:<AA?@<@AC?@BA=@=AAA9A??<?BBBBDBBBBBA@>BACB>>A???>@@=A?>:>=7991::AA?@;;;
@ATNG8:03316:05100
GATGGTAGTGCGTGAGAGAGAGACCCAGAAGATCAGGAACTCTAGAAGAATTCAGATTTTTAACACGAGAGTAAACGTAAAAAGAAGGTTTTACAAGACTCACGTTAACAATATTGCAGCAGTACGCACACAATCGAAGCGCAGTAAGGATGGCTAGTGTAACTAGCAAGAATACCACGAAAGCAAGAAAAAAGAAGTACGCTATTAACTATTAACGTACCTGTCTCTTCCGAAACGAATGAGTACTGTATCTATGTGTGCGCTACCATCGTTCGGTCAGAGTCT
+
79:A@F@BBBB;:6@DDHCCCCBBB=BBB@CBBB@@<@@@958@?B>BB?B?@A@99777$33734BA??<??;3<7???@<+<C@D;@@>3A<;5:C;;9CBBB?B@CM@EBB?@@@AABBCBCCC;::BC@BBBB?A@@?@@@A;@<@@@=ACBBBB??<?@?BCE?BB=::9;?;@@>6=00+000000%0:3::8:@:>==9=;>=>?=A>?>BCE?BB@@?AA?C@CDD>BBB????BAAAB??>BC@@A89:BB;;;C@@<@@?==5::3:;;9=?:;;
@ATNG8:02658:05761
GATGGTAGTGTCATATGAGAGTGTGTACTCATTCGTTTCGGAAGAGACAGGTACGTTAATAGTTAATAGACGTAACTTCTTTTTCTTTGCTTTCGTGGTATTCTTGCTAGTTACACTAGCCATCCTTACTGCGCTTCGATTGTGTGCGTACTGCTGCAATATTGTTAACGTGAGTCTTGTAAAACCTTCTTTTTACGTTTACTCTCGTGTTAAAAATCTGAATTCTTCTAGAGTTCCTGATCTTCTGGCTCTCGTAGACAGATACTACCATCGTTCGGTCAGAGTCT
+
;;CD@CB?A@BBC966C>>?;@AA=<;;:=994;9;=5>>8<:655;;9:./9900*/)/;7<8>8<7/--8--(-:377777'///)4:<<4==::5:<@;=C>@ACCBB@BHCCCCCCABBA@CABCBBACBEADCBB@BCCBABACCDBBBBAAA=BBC>BB@C>BBABBBBBC@A<;<;.;=@=@ABAA2BDCCC>C@@;;;CABBADGGG5GCAAA?C?CCACCCCCCC@C?;;;BCC=@AB?BBBBBCCCCCHIECCCCCCCAGCBBB?BB>ABABBCAAA
@ATNG8:02662:05803
GATGGTAGTGGCGTGAGAGAGAGACCCAGAAGATCAGGAACTCTAGAAGAATTCAGATTTTTAACACGAGAGTAAACGTAAAAAGAAGGTTTTACAAGACTCACGTTAACATATTGCAGCAGTACGCACACAATCGAAGCGCAGTAAGGATGGCTAGTGTAACTAGCAAGAATACCACGAAAGCAAGAAAAAAGAAGTACGCTATTAACTATTAACGTACCTGTCTCTTCCGAAACGAATGAGTACATAGATATACGTATAGCTACCATCGTTCGGTCAGAGTCT
+
48:;449B;<.44455===>>>BA?9)5596;?===@7<5444444459:4:8<A;98888$3,388==;;:877.7344444$4;7;.555&5597<566<<<::272///7:+//<<::;=;;ABBB;;9?>...)------787<9=>>;>===<544.489>BB@==9<B<277378*78;5788888$/:4:///:685505399:;48455;??9<??>>>?;?;>=>8==>388?;377443=B?777BC==;77;8752755571889==>>@@>>>
@ATNG8:02665:05793
GATGGTAGAGAGACTGTAGCGCACCCAGAAGATCAGGAACTCTAGAAGAATTCAGATTTTTAACACGAGAGTAAACGTAAAAAGAAGGTTTTACAAGACTCACGTTAACAATATTGCAGCAGTACGCACACAATCGAAGCGCAGTAAGGATGGCTAGTGTAACTAGCAAGAATACCACGAAAGCAAGAAAAAAGAAGTACGCTATTAACTATTAACGTACCTGTCTCTTCCGAAACGAATGAGTACGTGTGCGACGTGTCTCCTACCATCGTTCGGTCAGAGTCT
+
444<39:<;??CCDEDECBCDBADF=AAB@EDCCCH?B=@@A;;:A?;;4=9;;=77888'75;;;AA?@==?=5739=::>1;?:@<>>=0<6646@@?AACBB?C?BB@@@?<<;@>@@@?@B?@B;;;@4:49905?;>?;;:7@;?:;6;@A@@@;;:<====B9BB=BA?077899,7;;5778787%895383;89899*-(-222(-(-8>==;AACB???>A89::36:61///:;;774B?::=<<<==>>BE>===;;;9<A799@BCCCCC???
@ATNG8:02680:05766
GATGGTAGGAGACACGTCGCACACGTACTCATTCGTTTCGGAAGAGACAGGTACGTTAATAGTTAATAGACGTACTTCTTTTTCTTAGCTTTCTGTGGTATTCTTGCTAGTTACACTAGCCATCCTTACTGCGCTTCGATTGTGTGCGTACTGCTGCAATATTGTTAACGTGAGTCTTGTAAAACCTTCTTTTTTACGTTTACTCTCGTGTTTAAAAAATCTGAATTCTTCTAGGAGTTTCCCTGGATTCTTCTTGGGCTACGCTTGATATGCGCTACCCATCGTTCGGTCAGAGTCT
+
;?<>9>5;8;AAACCB@@CCCCBBCB@@>>@>9>::9)9<7=9@@@;9;?<??:44.9.44:;./*/6///9996;509797$371769::2///66066839629;?@?A;A2522277055?;A<@97//./-27555-..66978:<=AA?=;;;58889??6;36<///.68;.32222&238/55;;;;&:9777/69>7557666;'52522#29<:C6?377287//*.77717;06625505:266277.6,,,,*5,55,-.3333:555-566994990...655522
@ATNG8:02681:05762
GTGGTAGTAGTACACTAGTCATACCAGAAGATCAGGAACTCTAGAAGAATTCAGATTTTTAACACGAGAGTAAACGTAAAAAGAAGGTTTTACAAGACTCACGTTAACAATATTGCAGCAGTACGCACACAATCGAAGCGCAGTAAGGATGGCTAGTGTAACTAGCAAGAATACCACGAAATCAAGAAAAAGAAGTACGCTATTAACTATTAACGTACCTGTCTCTTCCGAAACGAATGAGTACGAGAGAGCACACGTGTCTACCATCGTTCGGTCAGAGTCT
+
;;>7<BABB@A?BBDCCCCEAABB?BBB@CC;:;C=@=ACHDDCC>BB@B>ABBABBBB2B?BBBCCABA@@@;??@BDCC5BB?C5;;;.;BCABCCCCCDCD@C?BB>@ACAGDA@AAACCCCDA@@DC@CBBB>@@AAAAAB?C?B;;;;BAACEAA>BBBCDB@AA=ABB:???=<5;8939CCCC3CB?BBBBEBB??<?8<<88076<<A@@=AC;;;CC@C?BDC>BCC@BBEBBBCB999??B@@@?????98665499;;@:8827>?>?@8==
@ATNG8:02681:05775
GATGGTAGGTGCACATGAGTGTATCCAGAAGATCAGGAACTCTAGAAGAATTCAGATTTTTAACACGAGAGTAAACGTAAAAAGAAGGTTTTACAAGACTCACGTTAACAATATTGCAGCAGTACGCACACAATCGAAGCGCAGTAAGGATGGCTAGTGTAACTAGCAAGAATACCACGAAAGCAAGAAAAAAGAAGTACGCTATTAACTATTAACGTACCTGTCTCTTCCGAAACGAATGAGTACGAGAGTCAGAGCAGAGCTACCATCGTTCGGTCAGAGTCT
+
A>?@<ACD@BBBBCBCBCDDECCBB>ABC@BBBBAA>A?CCCACCC=BB=B@CCC99999.9?CECBEDDDBBB:@B99999*:B>B4;;;6;CC@CA@ACCCCD?A>AB>BBC<ABB@AAACBBBDDBBBD@CCCC?BAAABCCC?CACBB?BCCCBBA@>ACCBBB>AA=??>;>>88829>><99:9:9%9>;;:49CBBBC=><5>??6;7;@CBB@CBBBBBB@C@BBB=BCC?BACCBBBBBBBBBBBBCBBBABBBB@A>ABBAA>@?<?@AABB>>:
@ATNG8:02692:05776
GATGGTAGTATATCGCGTCGCTATCCAGAAGATCAGTAACTCTAGAAGAATTCAGATTTTTAAACACGAGAGTAAACGTAAAATGAAAGGTTTTACAAGACTCACGTTAACAATATTGCAGCAGTACGCACACAATCGAAGCGCAGTAAGGATGGCTAGTGTAACTAGCAAGAATACCACGAAGCAAGAAAAAGAAGTACGCTATTAACTATTAACGTACCTGTCTCTTCCGAAACGATGAGTACGTGTGACGTACGTGAGCTACCATCGTTCGGTCAGAGTCT
+
//9:69>;5545//77////77/55.544.4445;<55.55999==7<<0505=<ABBBB*;;.;@>>A>B???A6;;;999+9333(48>>>2===9==<<@BA@@<@>AA>ABB>BBBB@@@ABCBCBBBBB@BDDD@BBABB;::>@:@00+000=A@CC@CBBBAA?AB>???399<<299>;>>@??.;=6;///;6787394:=5505395<<>9>>669;>:>:>@@;=:9999998B@@@A<BDBCCB@@AB::9@A=A???A>??;?@@@?@?@@
@ATNG8:02664:05821
GATGGTAGCAGACGTGACAGAGCGCCAGAAGATCAGGAACTCTAGAAGAATTCAGATTTTTAACACGAGAGTAAACGTAAAAAGAAGGTTTTACAAGACTCACGTTAACAATATTGCAGCAGTACGCACACAATCGAAGCGCAGTAAGGTTGGCTAGTGTAACTAGCAAGAATACCACGAAAAGCAAGAAAAAGAAGTACGCTATTAACTATTAACGTACCTGTCTCTTCCGAAACGAATGAGTACAGAGAGTCGATATGTCTACCATCGTTCGGTCAGAGTCT
+
AAAC?CBCCCCCBB@@656<ABAAA>BBB>AABBAB?B<@@A;:8A<???B=?@@=<==?.?=ABBBBCBB9:9,:@;;;;;*;A@D5:::09@A?CBA<;;@@A<A=@A?ABA?BBBCCCCDCCCCCCCCC@DBBB?AA@@@BBD>B>A5;5;@@?ABAB@CCBCCB?AA>AA@<?>8899+999389987'3<6=<<A=<?@C8;7;@AA>A>@A@CC?BCCB@??>A?BBB=BBF@CAAAAAAA??@BBBDCBBBBABBBCC?B999>;993:??@>@;;;
@ATNG8:02669:05826
GATGGTAGCACGACACGACGATGTGTACTCATTCGTTTCGGAAGAGACAGGTACGTTAATAGTTAATAGCTTACTTCTTTTTCTTGCTTTCGTGGTATTCTTGCTAGTTACACTAGCCATCCTTACTGCGCTTCGATTGTGTGCGTACTGCTGCAATATTGTTAACGTGAGTCTTGTAAAACCTTCTTTTTACGTTTTACTCTCGTGTTAAAAATCTGAATTCTTCTAGAGTTCCTGATCTTCTGGGTCTCTCTCTCACGCACATCGTTCGGTCAGAGTCT
+
BCCD?BBBBBB@<<BCBCC:69CCBBBECBBBACCCI?CCACACCCCCBB@BCCED@C;;::C?C:BBCBC@BBB>AAAAA2BC@DBCC<BBBB@BBB@CC@CCCCBEACBBBCCBB?BBC?B@BBBBCCCC?BCCC>BBBBBABAAABCCBAAB>@@@<??:;:;;;>ABAAA<AADDD2?<@;?;<<<+;9----)--3---97-/+/=<<)99:??6?;::68???=>=;?:>>@@AA<??AA8ABCBC@@A@=>=AA@;;;@@@=AA<AA??>>>@@
@ATNG8:02670:05850
GATGGTAGAGTACAGTGTAGTAGACCAGAAGATCAGGAACTCTAGAAGAATTCAGATTTTTAACATCGAGAGTAAACGTAAAAAGAAGGTTTTACAAGACTCACGTTAACAATTTTGCAGCAGTACGCACACAATCGAAGCGCAGTAAGGATGGCTAGTGTAACTAGCAAGAATACCACGAAAGCAAGAAAAAGAAGTACGCTATTAACTATTAACGTACCTGTCTCTTCCGAAACGAATGAGTACTATAGACTATCTGAGACTACCATCGTTCGGTCAGAGTCT
+
A?@?=ABCCCCBBBCCCCCBBBBBB=BBD@DCCBBB?B?BCBABAC@BC?C@AA@@AAAA0A:@000@;;;=;;;78B::;;;)//(/(///&/884:::9899//(..35(...)5;=?@>>>>BCCCCCBC?CDCC?BBBBBBBC>A>AAA>@CCCCCA??CCCAAA?AB@>>>>AABBA:?>?<?DEDD2BB?B998AAA>=:>=@@@@<?<?ACBB>BBAAACB?B@BCC>CCC?CAAABCCCDBBBAAABBBBBBCBBBBB@BBBBB>AA@BCBBBB@@@
@ATNG8:02681:05813
GATGGTAGCGCACACATAGATACAGTACTCATTCGTTTCGGAAGAGACAGGTACGTTTAATAGTTAATAGCGTAACTTCTTTTTCTTTGCTTTCGTGGTATTCTTGCTAGTTACACTAGCCATCCTTACTGCGCTTCGATTGTGTGCGTACTGCTGCAATATTGTTAACGTGAGTCTTGTAAAAACCTTCTTTTTACGTTTACTCTCGTGTTAAAAATCTGAATTCTTCTAGAGTTCCTGATCTTCTGGTCTACTACACTGTACTCTACCATCGTTCGGTCAGAGTCT
+
<@BB?BBA?@@AAAABCCCEC;;;BB@ACB;:6;9:@9@@:=:=@ABACC?BAA;:9)5499:@=B@CCCCC;905;.94999'99909444)499:5:55.5<.56;;;?<@DCCC>A@<A?@6;2;A;9;@>?9@>>97<=@;;<@@?@;@@@ABA?BAA>BB@C?A@@@B@A=>9>99:::$9.9.5;;;<+===@@666@;>;;=99.5555$55555168=D?9:9:94=.9.9@@@=@4499.999ACDBBBBBBCCC;;;AB?B@@AA?@@=@<;<A@;;;
@ATNG8:02687:05848
GATGGTAGAGTACATGTAGTAGACCAGAAGATCAGGAACTCTAGAAGAATTCAGATTTTTAACACGAGAGTAAACGTAAAAAGAAGGTTTTACAAGACTCACGTTAACAATATTGCAGCAGTACGCACACAATCGAAGCGCAGTAAGGATGGCTAGTGTAACTAGCAAGAATACCACGAAAGCAAGAAAAAAGAAGTACGCTATTAACTATTAACGTACCTGTCTCTTCCGAAACGAATGAGTACATAGATATACATATAGCTACCATCGTTCGGTCAGAGTCT
+
BBCD@DA@@?;@=>;<<=<<CA;;159<7:;;;@D?B?C==666>9<<9<8;;585>>C+D=444::993337.7794444$4<49.555&5995;;;;<==56469==8@A?59:@?@CBCCCDCCCBCC@CC;:8;@BABB??=@=B;;7;::5B???>=====C:B=177:5<88==18893333373#7987733<:;;7=>9669;,707;?;;6:>B@@??@B>@?C<BBC=ABBBBBBBBCBBBBBCBAA@@?>>@@@<===BC@CC@CBBBBBB??
@ATNG8:02689:05850
GATGGTAGACACGTGTGCTCTCTCGTACTCATTCGTTTCGGAAGAGACAGGTTACGTTAATAGTTAATAGCGTACTTCTTTTTCTTGCTTTCGTGGTATTTCTTGCTTAGTTACACTATGCCATCCTTACTGCGCTTCGATTGTGTGCGTACTGCTGCAATATTGTTAACGTGAGTCTTGTAAAACCTTCTTTTTACGTTTACTCTCGTGTTAAAAATCTTGAATTCTTCTAGAGTTCCTGATCTTCTGGACAGTAGTGTGCAGATACTACCATCGTTCGGTCAGAGTCT
+
A<@@<AB::9;00/////9<655<;99;;;;>7<<BF8??>A;?>///7:)/)//7838)33885:7;587?:88=6<:>>>+436=89:(7<>?:@?==300+00/0668*/3886...33..205059;;:755/5999,257999<=<=<>><///(/./59959377=855>>A69===<,;-6057878)79<>A6<<@<<<9=::46898)8//-/=6=6AA<AAA===>=B=;;;AAA<???=BA@888>;888>@?==>>>==<@>><@=BB<>>FEDCBAA
@ATNG8:02703:05845
GATGGTAGGACGAGCGTCTGAGAGGTACTCATTCGTTTCGGAAGAGACAGGTACGTTAATAGTTAATAGCGTACTTCTTTTTCTTGCTTTCGTGGTATTCTTGCTAGTTACACTAGCCATCCTTACTGCGCTTCGATTGTGTGCGTACTGCTGCAATATTGTTAACGTGAGTCTTGTAAAACCTTCTTTTTACGTTTTACTCTCGTGTTAAAAATCTGAATTCTTCTAGAGTTCCTGATCTTCTGGATATGAGTGACTCGTGCTACCATCGTTCGGTCAGAGTCT
+
?=;;55:>.55=555<<@<@<BBC?BBBBCAA=ABBB<BB@D@CCCBBCC?BDCCC>B?BCBB@C@CCCDCCCDD=:9:::*;A<@;;;0;A;;9=CCACE<;;CCDIABBBCBBBB?BBB<@<ACA@ABBB@BCCC@CCCCBBBCCCCCCCCBB?BAA?CC@C?BBBBBCBCD@BCDDC;C@F=AADDH0CC;;;;.;@A@AAB;::?BDCC1C:::C>A=BB<@@CCCCD?B@BCCCFMHE@B?BCCCCCGCCCCDCD;;;;DD@CCB@@9;93:>>AAAA;;
@ATNG8:02705:05845
GATGGTAGTAGTACACTAGTCATACCAGAAGATCAGAACTCTAGAAGAATTCAGATTTTTAACACGAGAGTAAACGTAAAAAGAAGGTTTTACAAGACTCACGTTAACAATATTGCAGCAGTACGCACACAATCGAAGCGCAGTAAGGATGGCTAGTGTAACTAGCAAGAATACCACGAAAGCAAGAAAAAGAAGTACGCTATTAACTATTAACGTACCTGTCTCTTCCGAAACGAATGAGTACACATCGTCGTGTCGTGCTACCATCGTTCGGTCAGAGTCT
+
:7/0)//8;;5:5<<55655545443944.5:A@@AA49;@9:5=4995<7<<:99999'8.55>><:>:333(38====>)>@>A;@?>4>@@=B<;;B@@;;5:29>:??@;??999BBBCCBA;;;BA=@@AA>@@@CCA@A?C@CA@=@BBACBBB?CBB?>?9@A8999?BBBEE>???=@AAAA2?@>BBBBBB==>=@<>>A@:=:<>DBD?ABAAABB=A=?@A;??@=?AABCAABCCC????????AAAAACBB@BBBBB?BB@BAAACBBBB
@ATNG8:02656:05881
GATGGTAGTGTCATATGATAGTGTGTACTCATTCGTTTCGGAAGAGACAGGTACGTTAATAGTTAATAGCGTACTTCTTTTTCTTGCTTTCGTGGTATTCTTGCTAGTTACACTAGCCATCCTTACTGCGCTTCGATTGTGTGCGTACTGCTGCAATATTTGTTAACGTGAGTCTTGTAAAACCTTCTTTTTAACGTTTTACTCTCGTGTTAAAAAATCTGAATTCTTCTAGAGTTCCTGATCTTCTGGGATGTGTGCGCAGTGCCTACCATCGTTCGGTCAGAGTCT
+
>>>>85554499455::9999955555444436:888(332837/////-37----(/577/;79.599999?55.55555$5<.5599)////)/993:;9;;;;==7<;99;;55.5996<7;;>B@@<@:977<*/-----///7:556>=<5:544)44.4.448;4445>5:;<>>/=<=:>@@@@$4.44444&544:9556=>5;<<;;$5////)/)//5<:565<<8<8::4554.4999095//:///7///79;.555.5599<555159::94555
@ATNG8:02658:05883
GATGGTAGTGTCAGTGCGCGTCGTCCAGAAGATCAGGAAACTCTAGAAGAATTCAGATTTTTAACATCGAGAGTAAACGATAAAAAGAAGGTTTTACAAGACTCACGTTAACAATATTGCAGCAGTACGCACACAATCGAATCGCAGTAAGGATGGCTAGTGTAACTAGCAAGAATACCACGAAAGCAAGAAAAAGAAGTACGCTATTAACTATTAACGTACCTGTCTCTTCCGAAACGAATGAGTACATAGATATACGTATAGCTACCATCGTTCGGTCAGAGTCT
+
::@B?CA@ABAA>555<;;;C>=@=8<A<8<</0/:)//)/79445<9<:6:5/0//////$/3:;::;9998:99/73333333$37,3,333&333,3787787..).055488:5::9?BCCGBBBFFBBBD@CCCC@CCCBAAAA@B@C???@BBBBBBB?BBBBAA=AC?CCC?BB@??8><<9<<<<=.?C?CA?ACBB><9;:<AAA;><>ADA@=@@@@BBB@C?CCC>CCC@BBBBBACACAAAAAAAAAAAA@@@@AC?A<<;?8?>=@AAB@@@@@
@ATNG8:02660:05868
GATGGTAGTGTCATATGAGAGTGTGGTCTCATTCGTTTCGGAAGAGACAGGTACGTTAATAGTTAATAGCGTACTTCTTTTTCTTGCTTTCGTGGTATTCTTGCTAGTTACACTAGCCATCCTTACTGCGCTTCGATTGTGTGCGTACTGCTGCAATATTGTTAACGTGAGTCTTGTAAAACCTTCTTTTTACGTTTACTCTCGTGTTAAAAATCTGAATTCTTCTAGAGTTCCTGATCTTCTGGGTCTCTCTCTCACGCACTACCATCGTTCGGTCAGAGTCT
+
?@@B<AABBBDCCCCCCCCCEECCC@BBBBBB?BCCC=CC?C?CDCCCCC@DECCC?C@CCCC@D@CCCD@@@AA>ACCCC1BA?BBCC>CEBC@BCC?BB?BBCDDC?CCCBBBCE@CBC=B=CDCDBBBC@CCCD@BBBCCCCCCCCCEBBBB?CDD?CC?C?BABBBCBBB@CBBBB;B?A=@@@A@2@CCCC<BBCCDDCBAB@EFFE3CCCCC@C@CD@CCCBCBB?C@BBBDBC?BBCC=CCCDBBBCBBBCCCCCCCC@BCDDC?AA=BCCDBBB@@
@ATNG8:02664:05902
GATGGTAGTCTCAGATAGTCTATAGTACTCATTCGTTTCGGAAGAGACAGGTACGTTAATAGTTAATAGCGTACTTCTTTTTCTTGCTTTCGTGGTATTCTTGCTAGTTACACTAGCCATCCTTACTGCGCTTCGATTGTGTGCGTACTGCTGCAATATTTTTAACGTGAGTCTTGTAAAACCTTCTTTTTACGTTTACTCTCGTGTTAAAAATCTGAATTCTTCTAGAGTTCCTGATCTTCTGGATAGCGACGCGATATACTACCATCGTTCGGTCAGAGTCT
+
:444055:<>=B>>=B?AAAACBCCCA@@@AA=;9;D?CB@B@CBCCCCC@CCCBA>A<@>=>;;155=<<<>>>:==?AA+BB>@ABA=;:;;6:@B>CF9;;;AAC?CCDCBABD@CCC@C@ICCCBBBB?BB@@=BACCBB@B@;;:@=9=<.444444$45:444;;<<=5:4444&4395:;>>>+><:::4:@?=?=;<8717773$3;;8;7;6::488888884828;;77;9>@A;@>@DCB@@@@::;AAABAAB@BDBBB>AA<9:9@@A???
@ATNG8:02666:05881
GATGGTAGCAGACGTGACAGAGCGCCAGAAGATCAGGAACTCTAGAAGAATTCAGATTTTTAACACGAGAGTAAACGTAAAAAGAAGGTTTTACATGACTCACGTTAACAATATTGCAGCAGTACGCACACAATCGAAGCGCAGTAAGGATGGCTAGTGTAACTAGCAAGAATACCACGAAAGCAAGAAAAAAGATGTACGCTATTAACTATTAACGTACCTGTCTCTTCCGAAACGAATGAGTACCTCTCAGACGCTCGTCCTACCATCGTTCGGTCAGAGTCT
+
<AAB>BA@;:49;?9;6=BGCCCCC>B;;:;BDCBB@B>@?CBCBC>AA>AAAB@??CCC3C@DB?@?BBBABB=@@BAAAA2AA=A2;;;*;CCCCCBBBBDBB?CACB@BCCACCCBCCCCCCDBBBBBC@DBBB?A???ABBB>A?A@@<@BAAADDG?ABBBBB?AA>BBA?AA999,9==9>==>=?';:>;==;<?CCD:B@BC>C7<9;@@BB@DDBCCBC?B=;;;0:@@=@@@BA@A=A???DBBAAA???=A<@@@<>>>>B?CD@BCCB@@@@@
@ATNG8:02669:05860
GATGGTAGCTCTGCTCTGACTCTCGTACTCATTCGTTTCGGAAGAGACAGGTACGTTAATAGTTAATAGCGTACTTCTTTTTTCTTGCTTTCGTGGTATTCTTGCTAGTTACACTAGCCATCCTTACTGCGCTTCGATTGTGTGCGTACTGCTGCAATATTGTTAACGTGAGTCTTGTAAAACCTTCTTTTTACGTTTACTCTCGTGTTAAAAATCTGAATTCTTCTAGAGTTCCTGATCTTCTGGGCTGCGCTGATATGCGCTACCATCGTTCGGTCAGAGTCT
+
<<BB?BC666;<??@==B==A@B==AAA@@>@<;944/5;7=:666C??@:CCB?=8A;@;=B<C@BBBB;;9:;7555599$:424;?<6;;;;9<55255.599=AC?CC;;9CA@;???5;6;BCBCBBB@GC@@>BAAADDCCCEBBBBBDB?BBB?AC@CACCCCBC@@@455;<<0<8<8;;??>,>B::;8:@@@CCA?>=299:9*:?ACB?B>A@=@AAAB@@>@@BBA@@@<@;;;0;;;;BAAAADBDBAAAAA@?CCCCD@BC@BDBBBBBAC
@ATNG8:02677:05880
GATGGTAGCGCGACGAGCGTAGACCCAGAAGATCAGGAACTCTAGAAGAATTCAGATTTTTAACACGAGAGTAAACGTAAAAAGAAGGTTTTACAAGACTCACGTTAACAATATTGCAGCAGTACGCACACAATCGAAGCGCAGTAAGGATGGCTAGTGTAACTAGCAAGAATACCACGAAAGCAAGAAAAAGAAGTACGCTATTAACTTTTAACGTACCTGTCTCTTCCGAAACGAATGAGTACTGCGTCTCACTCTCGCCTACCATCGTTCGGTCAGAGTCT
+
:?CC@CCBC@?@BACBBBBCBCCBD>DCC@CBB@;:4;<@@BCBCE@CB?B????BBDEF3B?BBBBBBBBBBB=AABBBBB5CC?C?CCC<CCCBCAABDCC:98;?BC@CCD>AACBBDCCCCCCCBCCC@CBAA?ABCACCAA>A?B@@>ACCBBCCC?CAAAAA?CC?AAB?AA???8?AA=BFDCC3CB?BAAAC>>>A<@<??AA5A;?>@@F<@=788?@:><>AA:ABD=>??AA@@@AAA@@>;;;;????@<@>@9>>>>B:>=8<>>BA<<<<
@ATNG8:02677:05905
GATGGTAGTCGCTGGATGATATCTCCAGAAGATCAGGAACTCTAGAAGAATTCAGATTTTTAACACGAGAGTAAACGTAAAAAGAAGGTTTTACAAGACTCACGTTAACAATATTGCAGCAGTACGCACACAATCGAAGCGCAGTAAGGATGGCTAGTGTAACTAGCAAGAATACCACGAAAGCAAGAAAAAGAAGTACGCTATTAACTATTAACGTACCTGTCTCTTCCGAAACGAATGAGTACACACTCTCATATGACACTACCATCGTTCGGTCAGAGTCT
+
::4505:://////)/79:>AAACC=AAB?BBC;;:;@;>AAABAB=AB=@=@A???DDD3B?BBBCCD==:::,:9;?=>9):D;A:@@@7@BE?C<;;CCLECAD@BC>BBC>AACCCBBCCCFCCBBBB>BCBC@DAAACECB?B@BBB>ABABABBB@DABABB?::69@?8;<888*3334>A@@@1?@;@>??DBA>>:>=AAAC7;8;B@@@?B;;;@AA>A>ABE@CBB?@??BBB??>BBBBBBBC??@:::ABBC?BBCCD@?@=?AAAAA???
@ATNG8:02679:05908
GATGGTAGCTCACGTACGTCACACGTACTCATTCGTTTCGGAAGAGACAGGTACGTTAATAGTTAATAGCGTACTTCTTTTTTCTTGCTTTCGTGGTATTCTTGCTAATTACACTAGCCATCCTTACTGCGCTTCGATTGTGTGCGTACTGCTGCAATATTGTTAACGTGAGTCTTGTAAAACCTTCTTTTTACGTTTACTCTCGTGTTAAAAATCTGAATTCTTCTAGAGTTCCTGATCTTCTGGTATGACTAGTGTACTACTACCATCGTTCGGTCAGAGTCT
+
A?CF@CBCCBBB@@;<;;@DDABBBBBBCCCB?CAAA>AD?C@CCCCCBD@CCCBB?A=@@AA@CACBBBBBBA?<999999$978::C=>BBBB<??C@FC?D@AA?B>AABBBBBB?BA>=A=AA@@=>>?=@@?A69:><<=>B@@@AC>>>@<::;=AA<A===<@@@A>>:=>>BB5B:>788888(8@888*8::887A???<@@@@/>?@@@<A<@@;@BAA???<@8;;@@@@:=>@<@AB>>>@AAAA==>BAAAAA;@@@AA:>>=A?@?AA>>=
@ATNG8:02684:05876
GATGGTAGGAGACACGTCGCACACGTACTTATTCGTTTCGGAAGAGACAGGTACGTTAATAGTTAATAGCGTACTTCTTTTTCTTGCTTTTCGTGGTATTCTTGCTAGTTACACTAGCCATCCTTACTGCGCTTCGATTGTGTGCGTACTGCTGCAATATTGTTAACGTGAGTCTTGTAAAACCTTCTTTTTACGTTTACTCTCGTGTTAAAAATCTGAATTCTTCTAGAGTTTCCTGATCTTCTGGCGCGTATGTATGTCGCCTACCATCGTTCGGTCAGAGTCT
+
4444.4<<7=BD=B==BA=@@AB;::<;;5;>7;<<<066:A=BC;;;BB@CCAAB5;7;A=?:?6AA@ABBB>C:CCDB>1:97@4999&4;;;.55;8==8<@@59;5::<==9<B=?AB;?<?@@@A??@>B@;B77779992658;><>5552879<??:>8>>===A@==7<8888(51818CCCC.=;555,55:22278//(/.//'.6:77494;?:>=996255'5-557755./984///9:===???????=16//)/996717:5:><<:///6
@ATNG8:02693:05891
GATGGTAGCACACGAGATCTCATCGTACTCATTCGTTTCGGAAGAGACAGGTACGTTAATAGTTAATAGCGTACTTCTTTTCTTGCTTTCGTGGTATTCTTGCTAGTTACACTAGCCATCCTTACTGCGCTTCGATTGTGTGCGTACTGCTGCGATATTGTTAACGTGAGTCTTGTAAAACCTTCTTTTTACGTTTACTCTCGTGTTAAAAATCTGAATTCTTCTAGAGTTCCTGATCTTCTGGCGCGTATGTATGTCGCCTACCATCGTTCGGTCAGAGTCT
+
CCDD@BBB??:A=:;5<@@@AA;<?CBAACBB?B@AA;AC?C@CCDEBBB@BBCCB@C?BCCC@C?BBCBBBCCC?BBFD9BB=A@BB<=BBD?BBB?DD?B???AA>ABBBCC@B>BBA=A;?>;;;;??<@@BC7;;>?>?;;;@>?>>>>>===>:=A<@<@>==<==:957=?>@2>4<69;>>=/==///)/88//-3--/(/...$.666628389366685552839:9:8868?A:<>>?>><===888==>577<7///::59=7<<?B@@??;
@ATNG8:02699:05875
GATGGTAGTATCTGTCTACGAGAGCCAGAGATCAGGAACTCTAGAAGAATTCAGATTTTTAACACGAGAGTAAACGTTAAAAAAGAGGTTTTACAAGACTCACGTTTAACATATTGCAGCAGTACGCACACAATCGAAGCGCAGTAAGGATGGCTAGTGTAACTAGCAAGAATACCACGAAAGCAAGAAAAAGAAGTACGCTATTAACTATTAACGTACCTGTCTCTTCCGAAACGAATGAGTACTGTATCTATGTGTGCGCTACCATCGTTCGGTCAGAGTCT
+
4448.448?@;:5;;;99;;666;<8=<=<?;99:6:+//://4=8;;7;457ABBDFF3B>AAAABBBB>==500-(-----#---3;<</;;=7;66599:000)/5///8727<<<=@>>>AEEDCCCC@BA:96;@@@DFCC@C@C@@?ADDCCC@@?@BBBBC?CB?BBB<@@CDD=BBB?AAA@@2A@=AACCCBB?A;>:>>>@=@=B>BBB@CDDCDCB>@<99:/9==9??@FEEDDABBAA???@BDCCBCAAAB=>>>=A478:;;;===<::
@ATNG8:02699:05908
GATGGTAGTGTCAGTGCGCGTCGTCCAGAAGATCAGGAACTCTAGAAGAATTCAGATTTTTAACACGAAGAGTAAACGTAAAAAGAAGGTTTACAAGACTCACGTTAACAATATTGCAGCAGTACGCACACAATCGAAGCGCAGTAAGGATGGCTAGTGTAACTAGCAAGAATAACCACGAAAGCAAGAAAAAGAAGTACGCTATTAAACTATTAACGTACCTGTCTCTTCCGAAACGAATGAGTACACATCGTCGTGTCGTGCTACCATCGTTCGGTCAGAGCTCT
+
C:;55::9;;=;A@==?>AAA@>CB?BAA:B>9;:@:>97:7///717:4:)43333333$3-33377-3;3333(3349==;*::5:.55)5<<5799///99:.504:5:::5:<555<<@ABBBBBBBB<@>::29>>?>>=B?C=A9949BAAB>A?555=<<<633.33.36::::?38781;;;;;.7?<>784=;669.65)6968084:7?==94448847089>>C<BBA?AAAAAAACCABBBB@@?>889>;>>>D?CAA9949@=AA@@=000<>
@ATNG8:02657:05914
GATGGTAGCATCATGCATATCTCACCAGAAGATCAGGAACTCTAGAAGAATTCAGATTTTTAACACGAGAGTAAACGTAAAAAGAAGGTTTTACAAGACTCACGTTAACAATATTGCAGCAGTACGCACACAATGGAAGCGCAGTAAGGATGGCTAGTGTAACTAGCAAGAATACCACGAAAGCAAGAAAAAAGAAGTACGCTATTAACTATTAACGTACCTGTCTCTTCCGAAACGAATGAGTACGATGAGATCTCGTGTGCTACCATCGTTCGGTCAGAGTCT
+
444>:C?CACCA@BHMDBAAGBBBDACDDACBBBAA>B>AAA@?>@?AC@B??@<>===>+?>ABBBBBBA???8?>>AABB2AB>B5;;;.;BB?BBAAAABA@=@?BC?BCB@CCCCBBCCAAAJCCB;;5;@5;49A@@@BAB>B>BAB@CCBCDCDC?BAABBDABB?BCC?BBBFE=@>@;999988%9>;>?=?BBABA;=<<;=>0;5;>A@@<@A;;;@@?B?CCD>CCC?AA:::AAACCCCBBBD999998>>@BC=A@@@B388:=====>?=>
@ATNG8:02667:05947
GATGGTAGCTCACGTACGTCACACGTACTCATTCGTTTCGGAAGAGACAGGTACGTTAATAGTTAATAGCGTACTTCTTTTTCTTGCTTTCGTGGTATTCTTGCTAGTTACGCTAGCCATCCTTACTGCGCTTCGATTGTGTGCGTACTGCTGCAATATTGTTAACGTGAGTCTTGTAAAACCTTCTTTTTACGTTTACTCTCGTGTTAAAAATCTGAATTCTTCTAGAGTTCCCTGATCTTCTGGTATGACTAGTGTACTACTACCATCGTTCGGTCAGAGTCT
+
888@::AA@@@?:;6B<<;@CDBBBDBBBB;;:;EED<AA?B>BBBCC;;8;AA<;9;>ABBC?A?ABBABBBBC?BCFCC3BB=A@@@8@AAB@DDC?BB@BB???B;??:99??DAD@@<@<???==<=>8<<>?388@BA@@==>@@AAAAA=888:>=8>;>AAAA?A;;77>ACC2A1808::::*:===<39795559<9<4<;<9.699:<4:49<<@@??==<699/9;:533)..607337888:@555@><56/660///8;566166;:=<;;:
@ATNG8:02668:05920
GATGTAGTCTCAGATAGTCTATAGTACTCATTCGTTTCGGAAGAGACAGGTACGTTAATAGTTAATAGCGTACTTCTTTTTCTTGCTTTCGTGGTATTCTTGCTAGTTACACTAGCCATCCTTACTGCGCTTCGATTGCGTGCGTACTGCTGCAATATTGTTAACGTGAGTCTTGTAAAACCTTCTTTTTACGTTTACTCTCGTGTTAAAATCTGAATTCTTCTAGAGTTCCTGATCTTCTGGGATGTGTGCGCAGTGCCTACCATCGTTCGGTCAGAGTCT
+
AAABBBBCCBCC@;;9??;;;BBBBBBA@AA<;9:A;AA2929=B@;9;19=@BB?B?BBBC?B?@@C@;;>;@89:::;);?:<;CD=A;<<9>>>9>C99::BBC@CCCBBBDGAECC@B?CCDCCFCB?BCDE@CCB@A@@@@AAABABAB=@@@<@B=@<@AB@@ACCD?CBABA9A@C@AAAA@,@BBBB=BAABCBB<;;5;;;.;@@:;6;?BB?CBBBB@A=@?B@@@BA?A@AA9A000A@@BCBCCCDC@CEG?CBC@B@CCGECCCBBBCC
@ATNG8:02669:05926
GATGGTAGGAGACACGTCGCACACGTACTCATTCGTTTCGGAAGAGACGGGTACGTTAATAGTTAATAGCGTACTTCTTTTTCTTGCTTTCGTGTTATTCTTGCTAGTTACACTAGCCATCCTTACTGCGCTTCGATTGTGTGCGTACTGCTGCAATATTGTTAACGTGAGTCTTGTAAAACCTTCTTTTTACGTTTACTCTCGTGTTAAAAATCTGAATTCTTCTAGAGTTCCTGATCTTCTGGGCAGACTCTCACACGCCTACCATCGTTCGGTCAGAGTCT
+
BD@?>CBB@BDDA@<===?@BAAAA@@@ABBD@CCCC>BC>B>?>>@@?<5;<ABB?B@DCCC?C?CCBBBBGCGABBBBB2BC@CCCC?CDC@@?AC?BB:;<BCBB@BCCCBCCC@CCB@B@BBBBCAAA?CCCC?CBBAABBBBBBBBBBBB<?@??BB@A=AAAC@@@@@:=>BAB5><><@@BBA/AA===6:::///766;=DDDA/>??AA<@:8818=>>;;;:?6;;AABC7;;AB;C>>=@@@@?AAA??>=AAA<?==<>4997:CAAAAAAA
@ATNG8:02673:05954
GATGGTAGGTGCACATGAGTGTATCCAGAAGATCAGGAACTCTAGAAGAATTCAGATTTTTAACACGAGAGTAAACGTAAAAAGAAGGTTTTACAAGACTCACGTTAACAATATTGCAGCAGTACGCACACAATCGAAGCGCAGTAAGGATGGCTAGTGTAACTAGCAAGAATACCACGAAGCAAGAAAAAGAAGTACGCTATTAACTATTAACGTACCTGTCTCTTCCGAAACGAATGAGTACTATGTAGAGCTCTATACTAATCGTTCGGTCAGAGTCT
+
BBCC;:9D?BB@@@BBBBCCBBD;;6;@@<@ABCBB?BABBBCCBC@BD=@:;;BBBEED1@=;;9@AABBBBB<A@BAAAB1AA=@@AAA8BBA>@;9;::9AB>B?BB?@AA>BAABB@@ABBCCCCCGE@C;;:<@@@ABACC<<8<00,0>><>=?D@;:8BBC@CC?CB@;=000*/66(//999+@=>=C<@:==>949155AA:>8::AA@?BB@@ABB?B>A@C=A@@<@BAABBBBABCCCBBAAA???BCCBB@B?>A?@@=@ABBBA@@@
@ATNG8:02679:05919
GATGGTAGTGATACAGATCAGACACCAGAAGATCAGGAACTCTAGAAGAATTCAGATTTTTAAACACGAGAGTAAACGTAAAAAGAAGGTTTTACAAGACTCACGTTAACAATATTGCAGCAGTACGCACACAATCGAAGCGCAGTAAGGATGGCTAGTGTAACTAGCAAGAATACCACGAAAGCAAGAAAAAGAATTACGCTATTAACTATTAACGTACCTGTCTCTTCCGAAACGAATGAGTACGATGAGATCTCGTGTCTACCATCGTTCGGTCAGAGTCT
+
BA::05;:>AA<<<@@BBCBCBBCC;99C@@@@C;;6;:994543:7;;7;;9:5@A=;=$33(33377393778.7744444$4:.4.444&5994;B>@BBBB@=@<@B?BBB@CAA@CBBDCAACCBBCC@BBBB?BCCCCCCB@BAC@@?@BBBBB;::;BBBBB@CF>A@A?BBCDE>B==999::9(9=39399AABBB@C?>?AA=A=;;BCB@BGDA@@B@C@BBC>BBB?BBDBCCCABBBBBBBBBBA??>?ABA=AAA:?=?A=@CBBBCBCB
@ATNG8:02689:05927
GATGGTAGTATCTGCACACTCTGTCCAGAAGATCAGGAACTCTAGAAGAATTCAGATTTTTAACACGAAGAGTAAACGTAAAAGAAGGTTTTACAAGACTCACGTTAACAATATTGCAGCAGTACGCACATAATCGAAGCGCAGTAAGGATGGCTAGTGTAACTAGCAAGAATACCACGAAAGCAAGAAAAAGAAGTACGCTATTAACTATTAACGTACCTGTCTCTTCCCGAAAACGAAATGAGTACATACTCTCAGAGACACACTACCATCGTTCGGTCAGAGTCT
+
448:6=@?4//7//////;5566<<8666:666;?>=A499?994@<>948-33333333$3488///(/6////(/79;==.<<393999+99@?BB;:9C?>>:C?BB?AAA<;;:@@@@BBBCBBBBBC?@ACB9<;@B@;88>A>=9646CC??::9?ABBCCD?AA>??;8<8///(///(/6699,6>47348=:99>+/*.766).).8@@@=;:<<<9717=6<<<<0<777(7;;3/--------6699:<:;::7;77759>888155;>>A888557
@ATNG8:02692:05923
GATGGTAGCACACGAGATCTCATCGTACTCATTCGTTTCGGAAGAGACAGGTACGTTAATAGTTAATAGCGTACTTCTTTTTCTTGCTTTCGTGGTATTCTTGCTAGTTACACTAGCCATCCTTACTGCGCTTCGATTGTGTGCGTACTGCTGCAATATTGTTAACGTGAGTCTTGTAAAACCTTCTTTTTACGTTTACTCTCGTGTTAAAAATCTGAATTCTTCTAGAGTTCCTGATCTTCTGGTGTCTGATCTGTATCACTACCATCGTTCGGTCAGAGTCT
+
AC??=@B@@?@@;;5<<BBCGJFEDBCCBCBB==:9;.5;7=:@>@CCCC?A@AA@>@=@@@A=B:?@@AACBCB?CCCCC19:<??BC=AC?><??>9>B=>>?BBB>AAA@@@9949@>1938A>???;;5;@>>9==A@>>>A@@?@A?>>><====AA<><>@A=>>>@?:>8888,89=9:;;;;+;?AAH8>;;;;;=;::18888'7588><A<??;?CCF;;;<?;>>@A@A=ACC=AAAAA???AAAA@@>@@@@@=AA@@@<@@;@AA@@@>>>
@ATNG8:02692:05930
GATGGTAGGCGAGAGTGAGACGCAGTACTCATTCGTTTCGGAAGAGACAGGTACGTTAATAGTTAATAGCGTACTTCTTTTTCTTGCTTTCGTGGTATTCTTGCTAGTTACACTAGCCATCCTTACTGCGCTTCGATTGTGTGCGTACTGCTGCAATATTGTTAACGTGAGTCTTGTAAAACCTTCTTTTTACGTTTACTCTCGTGTTAAAAATCTGAATTCTTCTAGAGTTCCTGATCTTCTGGTATACACACTCGCTCGCTACCATCGTTCGGTCAGAGTCT
+
;;>>5:<=:=BBBA@<?BCCDCDBAAABCBBB@BCCC;@@>A?BGEDCBB@CCB@@=@=??@B?C@CCCBBBABC?CDCCC2BB<A@CD>BAAB?BBB?BC<?>?CBB?BCCCCCAA=??><A=A::788;;=AB@@7<;@@?>>>>=@@?>>>@;>>=>DD=B<@888???<=8=>?>>2?:>8===<=+==>>?7?@?>?@;;;>:>>>>/?988B:>:>@>A>>????<@<@BBBAA:>=A<>=>===A@???A????@>>96;---74---/=ABBCC@A
@ATNG8:02702:05950
GATGGTAGGAGACACGTCGCACACGTACTCATTCGTTTCGGAAGAGACAGGTACGTTAATAGTTAATAGCGTACTTCTTTTTTCTTGCTTTTCGTGGTATTCTTGCTAGTTACACTAGCCATCCTTACTCGCGCTTCGATTGTGTGCGTACTGCTGCAATATTGTTAACGTGAGTCTTGTAAAACCTTCTTTTTACGTTTACTCTCGTGTTAAAAATCTGAATTCTTCTAGAGTTCCTGATCTTCTGGGCAGACTCTCACACGCCTACCATCGTTCGGTCAGAGTCT
+
<8:B=BCC@BCCCD>===BCCBBBDBAA;=??6969@89949.554;=<<9===BA?D<;94838299;:::<;;3733333#33,38889+33::045=6;;>=><BAB;>8::BBBA;?=8386:;/////66178@@;@@AAA>888==?>>:991///(/5.3266799;===38<>A=,93:49:;;<,<<==>,//99:99=661/;;9+9///;6;3==<>>>A@@@9=9==:://+/776077;;?>@@>>>A@@;9:::77777;67717>?@???@=
@ATNG8:02705:05925
GATGGTAGCGCATATCAGCGCAGCCCAGAAGATCAGGAACTCTAGAAGAATTCAGATTTTTAACACGAGAGTAAACGTAAAAAGAAGGTTTTACAAGACTCACGTTAACAATATTGCAGCAGTACGCACACAATCGAAGCGCAGTAAGGATGGCTAGTGTAACTAGCAAGAATACCACGAAAGCAAGAAAAAAGAAGTACGCTATTAACTATTAACGTACCTGTCTCTTCCGAAACGAATGAGTACGATGAGATCTCGTGTGCTACATCGTTCGGTCAGAGTCT
+
BCDD@CCCB@@@=@@A@?@CBCBCD>CCC;;;CBCBAC@BBCCECC?BB=?9>=A;;;;;*;=@BCBBBDDBBB8@@;;;;;$;<255999&555.6666DC96;;A=;;6;BB=@@A@AAABABBBBCBBB>BA@@?;;;BBBBB?B?B;;8;DA@@BBC=<;:AAA?BB@BCC<AABCC8=>>9999999%:;98=8>8;@A=?=@=BCA<A<>>CBA?AA@@@CB@C?BBE?CBB?CBAABBBBBBBBBBCCBBB???::9@@=??@B>AA?B??>AB@::
@ATNG8:02661:06004
GATGGTAGCGCACACATAGATACAGTACTCATTCGTTTCGGAAGAGACAGGTACGTTAATAGTTAATAGCGTACTTCTTTTTCTTGCTTTCGTGGTATTCTTGCTAGTTACACTAGCCATCCTTACTGCGCTTCGATTGTGTGCGTACTGCTGCAATATTGTTAACGTGAGTCTTGTAAAACCTTCTTTTTACGTTTACTCTCGTGTTAAAAATCTGAATTCTTCTAGAGTTCCTGATCTTCTGGACAGAGTGTGCAGATACTACCATCGTTCGGTCAGAGTCT
+
555>:>BBCDCBCCCCCCCCCCBBCCCDECCB@CCBB?BC?C@BBBCCCC<C>CBC@CACBBE@B@BCCCCBCCB?BBBCC5CE@CBBC>BBDC?BAC@CD;=<BEDF@CECCCCCF@CBB?B@CCCCAAAB@CCCC?CCCCCCCCCBBBBBBBBA@A@@BB?B>BBBBBDDDC<@;;;;.;@A<;;;;;*;ACCD>CDCBBBDEFHACFCC5BBBCC@CACC@BBDCCCC?B?BCBBBD@BBC@CCDDCCCCCCBBCCCBCBCC?BBBCC@BB@BBAAABBBB
@ATNG8:02683:05996
GATAGCGCACACATAGATACAGTACTCATTGTTTCGGAAGAGACAGGTACGTTAATAGTTAATAGCGTACTTCTTTTTCTTGCTTTCGTGGTATTCTTGCTAGTTACACTAGCCATCCTTACTGCGCTTCGATTGTGTGCGTACTGCTGCAATATTGTTAACGTGAGTCTTGTAAAACCTTCTTTTTACGTTTACTCTCGTGTTAAAAATCTGAATTCTTCTAGAGTTCCTGATCTTCTGGAGATACACATGATACTCTACCATCGTTCGGTCAGAGTCT
+
BB?A@BBBCCBBBCDCCCBBCCCCCCCCC@CCC=CC@C?CCCCCCC@CCBBBAD?A@?B>B?CCBCBBCBB?A@::?+AA>A??>1>@BB@BEE@BA>AAAAAA=AABBBB?@<???;?;?::::;:@<@???=B?@?BB===AA@?@@??;888<@B>D;??ABAA>;;78??@A2<9<9=====/<=8891866///<==@=AABA/?===E=C<8838=A@???<A;?<;///,//<77;;@??@??AAA>>>>ABBB<A>==>5::;@@BBBCBCB
@ATNG8:02689:05982
GATGGTAGTCTCAGATAGTCTATAGTACTCATTCGTTTCGGAAGAGACAGGTACGTTAATAGTTAATAGCGTACTTCTTTTCTTGCTTTCGTGGTATTCTTGCTAGTTACACTAGCCATCCTTACTGCGCTTCGATTGTGTGCGTACTGCTGCAATATTGTTAACGTGAGTCTTGTAAAACCTTCTTTTTACGTTTACTCTCGTGTTAAAAATCTGAATTCTTCTAGAGTTCCTGATCTTCTGGCTCTCGTAGACAGATACTACATCGTTCGGTCAGAGTCT
+
>@@B@CBBAA>4555599;9;:</0/99::BC@CCCE>EI@DACBA;659499954.4.499:9?295:;::97:)////&//)//99/445616>A9>>669???B<AABBBABA=@@@6;7<BBBABBB@CCCB?CBBBCCBBCBBA;;;;;5<;;;?@9?:>999566<=9<9999*5.929:;;;*;9>@B.;;?=?>999@.9999'95455.549:7<AA?@?@<@?C@@BBB=@AB=B<;<@@;;<BBBCCCBBAA@>>>>>8>?79::555///
@ATNG8:02691:05981
GATGGTAGCTCGCTGATGATATCTCCAGAAGATCAGGAACTCTAGAAGAATTCAGATTTTTAACACGAGAGTAAACGTAAAAAGAAGGTTTTACAAGACTCACGTTAACAATATTGCAGCAGTACGCACACAATCGAAGCGCAGTAAGGTTGGCTAGTGTAACTAGCATGAATACCACGAAAGCAAGAAAAAGAAGTACGCTATTAACTATTAACGTACCTGTCTCTTCCGAAACGAATGAGTACGAGAGAGCACACGTGTCTACCATCGTTCGGTCAGAGTCT
+
?>CE@@BBCC6;6@CDDCBBBCCGDABAA?BBBBAA<A=@ABBB@@=?B?B@ABCCCDDD3B?CBBAAABC@A@:@??@@AA0@@@C5;;;6;CCADCDAA@CCE@E?@@>@BCACCCCCCCCHCAABDECC@CDBB?BCCCCCBB>B=A6:7;BABBBBC?CCCECCBBB@CAB>AACCC@999<99:::(:=9?BBCCCDGK@C@BBEB?B?BCBCB?BBBBCCC@C@BCD=BBC@CCCBAAACCCBABBBBBBAAABBBCCC>ABDBB>AA?BBCDAA=AA
@ATNG8:02693:05963
GATGGTAGTGTCATATGAGAGTGTGTACTCATTCGTTTCGGAAGAGACAGGTACGTTAATAGTTAATAGCGTACTTCTTTTTCTTGCTTTCGTGGTATTCTTGCTAGTTACACTAGCCATCCTTACTGCGCTTCGATTGTGTGCGTACTGCTGCAATATTGTTAACGTGAGTCTTGTAAAACCTTCTTTTTACGTTTACTCTCGTGTTAAAATCTGAATTCTTCTAGAGTTCCTGATCTTCTGGAGATACACATGATACTCTACCATCGTTCGGTCAGAGTCT
+
55;<7<@BAAA=CB=BCDGCBBBFD;;;@BBD@BCBD?EE?@?@B@@0//49<<<=<@=@CBA?C@BBJCCCBA@<;:;;;*;A5::A@9;99@=ABC@CD;;=DCBB@CCCCCCCEBCCC@C@CCBBBCCFBICBB<@@AAAACDDBBBBBBBB?CBB@CD@G@CC;<<BDCB@CA@@@7@@A@;;;;;*<CAAD=CBBBCCCAAA?CBC:BBBAA?A?CC@BBDCCBB@C@BBBECC>BBB?BBB9;:CBBBCCCCCCCCCC@CBBCC>A@@CCCECFB;;
@ATNG8:02703:05965
GATGGTAGCACACGAGATCTCATCGTACTCATTCGTTTCGGAAGAGACAGGTACGTTAATAGTTAATAGCGTACTTCTTTTTCTTGCTTTCGTGGTATTCTTGCTAGTTACACTAGCCATCCTTACTGCGCTTCGATTGTGTGCGTACTGCTGCAATATTGTTAACGTGAGTCTTGTAAAACCTTCTTTTTACGTTTACTCTCGTGTTAAAAATCTGAATTCTTCTAGAGTTCCTGATCTTCTGGTGTCTGATCTGTATCACTACATCGTTCGGTCAGAGTCT
+
@:@A?BBBCCCCBBCCDCDCCBCCBBBBCCCC?CDCC>CC@B@BBBDCBD?CCCCC?C@BCAB=A?ABBCBAB=B8BACCD3BB?BAAA<ABAB?BCD?CC>@??CBB>ACBBBBBC@B??<?<@@AA:;;><>AFC<???;;;@@@@@@?::::,//95;<9C:==>AD???A;>?>AA1>5:5:=AAA/AD@@@0777///666<<;;;9)7...;4;2:;5AD@@@@@3717A?<>=<@AA;A@A@>>>@>>>@>>>???@>>>ABB<>><>???AA>>>
@ATNG8:02705:05992
GATGGTAGTATCTGCACACTCTGTCCAGAAGATCAGGAACTCTAGAAGAATTCAGATTTTTAACACGAGAGTAAACGTAAAAAGAAGGTTTTACAAGACTCACGTTAACAATATTGCAGCAGTACGCACACAATCGAAGCGCAGTAAGGATGGCTAGTGTAACTAGCAAGAATACCACGAAAGCAAGAAAAAAGAAGTACGCTATTAACTATTAACGTACCTGTCTCTTCCGAAACGAATGAGTACACTCTCATATGACACTACCATCGTTCGGTCAGAGTCT
+
ABBB?BFCCCDC;;9@<B@A;@<9:5;AA;>9;95;9=9:==///:6;;::644333;;;,=;=>?A??@A;<<597;9444$49<<.55505@<=@CBBB@@>?9>8@@;ABC<@A::;;99BB999B:;;=ACBB@CCCCCCCC@C?A:;7;ACCACCB@AB?@@B@BB?BBD@AABCD=?@=9000000%.-)-.--7;875,.).8:;49486:9?<@CCABAA>@?@@@<ABB?BBC@B@AABBBBBBCCAAAA==>>=:>>88;?AA>BB@@@CA??
@ATNG8:02656:06047
GATGGTAGGAGACACGTCGCACACGTACTCATTCGTTTCGGAAGAGACAGGTACGTTAATAGTTAATAGCGTACTTCTTTTTCTTGCTTTCGTGGTATTCTTGCTAGTTACACTAGCCATCCTTACTGCGCTTCGATTGTGAGCGTACTGCTGCAATATTGTTAACGTGAGTCTTGTAAAACCTTCTTCTTACGTTTACTCTCGTGTTAAAAATCTGAATTCTTCTAGAGTTCCTGATCTTCTGGTGTCTGATCTGTATCACTACCATCGTTCGGTCAGAGTCT
+
::;B5:6504;;456;;:>==A=BCCDCCDGD><<;;09@6;4555====9B=AAB?A<@@BB?B>AABA@@;::6?>===.>>9<377(3;9=198=8=??AAABBB?BBBBAAAB?>AA<@<@>===???<??BB=CA@798????@>>===B;899;9819=C@@@=>>@A5:8888)89=8=><??<>>>>>8>@?;;;;;;=5;;;;+;????;?=BB<@@>>>?>;?<>>>>>@:::;:=>:;;AA?>>>????>>>;;5;;;;A=@@<?::;=@???
@ATNG8:02659:06020
GATGGTAGCACGACACGACGATGTGTACTCATTCGTTTCGGAAGAGACAGGTACGTTAATAGTTAATAGCGTACTTCTTTTTTCTTGCTTTCGTTGGTATTTCTTGCTAGTTACACTAGCCTTCCTTACTGCGCCTTCGATTGTGTGCGTACTGCTGCAATATTGTTAACGTGAGTCTTGTAAAACCTTCTTTTTACGTTTACTCTCGTGTTTAAAAATCTGAATTCTTCTAGAGTTCCTGATCTTCTGGATAGCGACGCGATATACTACCATCGTTCGGTCAGAGTCT
+
:<>CA?=@<55499555<6666>=;;@@;@CC@CGFF?00-0:0//::;::=?<<A;>58=>:5?8<<?@?>;00)//////#/807373(333-3-3333(3938;>8;?=@BAAABAA<@4:487;66;9--(-(--454;<:556///7799>98859:=:8819:>>>>>>>>@<A@A@@5@=A<CCADD/B?;;;1;;::=<77222'2222$227795939@0878:5..(.(.7992502=F:??>>>???A=789//.73334657//*.848<=B>:;:A
@ATNG8:02663:06019
GATGGTAGGCGAGAGTGAGACGCAGTACTCATTCGTTTCGGAAGAGACAGGTACGTTAATAGTTAATAGCATACTTCTTTTTCTTCTGCTTTCGTGGTATTCTTGCTATTTACACTAGCCATCCTTACTGCGCTTCGATTGTGTGCGTACTGCTGCAATATTGTTAACGTGAGTCTTGTAAAACCTTCTTTTTACGTTTACTCTCGTGTTAAAAATCTGAATTCTTCTAGAGTTCCTGATCTTCTGGTGTCGTCTATCATGTACTACCATCGTTCGGTCAGAGTCT
+
BABA>BCC@CA::655<;::9669;;@BBBAA=@BBB=CC?B>A@@DBBB?BBA@?<?<??AC@C?DBBBCCBAA:;;;;;,;>,//;;8818866*0/948539=>???9?@AA@@>>;>CB=A<???@====<?@@A<@???@B>>>AAAA;=;?;:::=AA<>:>AAD>>>AA8<<ACA5A<@8:=CCC.>>???7?;;;<AACDD;>>>>/@8::C<@<?A<AAAA???=A=;;;???<=;;6---77---::<?@>>>===;7666;<7//,/=::>>???
@ATNG8:02664:06043
GATGGTAGATATATGCACGCTCTACCAGAAGATCAGGAACTCTAGAAGAATTCAGATTTTTAACACGAGAGTAAACGTAAAAAGAAGGTTTTACAAGACTCACGTTAACAATATTGCAGCAGTACGCACACAATCGAAGCGCAGTAAGGATGGCTAATGTAACTAGCAAGAATACCACGAAAGCAAGAAAAAGAAGTACGCTATTAACTATTAACGTACCTGTCTCTTCCGAAACGAATGAGTACTGTATCTATGTGTGCGCTACCATCGTTCGGTCAGAGTCT
+
;<FD?CCCFB=;;;==@A?@=CC9;7;BA>AA@@@B@C@@@@AAAB@BB>A?CBBA=BBB1B?CC@ABBBBBBB>B>@@GGG5AA<A=AA@7@AB?CBBCICAAA@C@CF@CCB@BBCCCBCLLCABB:;;C@DE@@?AECCCBBB@DADCC@BBB@CCCC@CCCBBC?BA?@??>A@@@A<>>>?BBDDD2CC@BABABBBB><>:>=AA:=:>?BAB>BBBAAAA?A=ABC=AACA:::BBBBBBBBBB?@@BCBCBBBBBBB?A===@8==8=A;;;>>>>
@ATNG8:02667:06050
GATGGTAGTATATCGCGTCGCTATCCAGAAGATCAGGAACTCTAGAAGAATTCAGATTTTTAACACGAGAGTAAACGTAAAAAGAAGGTTTTACAAGACTCACGTTAACAATATTGCAGCAGTACGCACACAATCGAAGCGCAGTAAGGATGGCTAGTGTAACTAGCAAGAATACCACGAAAGCAAGAAAAAGAAGTACGCTATTAACTATTAACGTACCTGTCTCTTCCGAAACGAATGAGTACTACTCTCAGAGACACACTACCATCGACACTCCAAAGTCT
+
;55>:>CCBBBCCDCCAAACCCCBB@BBC>AAABAB?BAGGCCCCD@CC@D@DCB@@@@@0@@DCCCDBBB?>=5;<9:::;*;C@@<@@@0?AA=BBCCFCCBC@D@BB?CCD?BACCCBBBCCCCCCBBC?CCCC?AABBBBBB>C@CBB@BBCCCCCA?CAAAAA?CC@>>>>A@AA?9???9?AABB3BB@D@??B@@@@;@<AAAA;>;??B;;;;CBDCCC?C?BED>CBB@ABACBBBBBAAABBCCBBBCCD???@@;>>??BB?@?B:==6AABB
@ATNG8:02682:06027
GATGGTAGTCTCAGATAGTCTATAGTACTATTCGTTTGGAAGTGACAGGTACGTTAACAGTTAATAGCGTACTTCTTTTTCTTGCTTTCGTTGGTATTTCTTGCTAGTTACACTAGCCATCCTTACTGCGCTTCGATTGTGTGCGTACTGCTGCCAATATTGTTAACGTGAGTCTTGTAAAACCTTCTTTTTACGTTTAACTCTCGTGTTAAAAATCTTGAATTTCTTCTAGAGTTCCTGATCTTCTTGGATAGCGACGCGATATACTACCATCGTTCGGTCAGAGTCT
+
88<>9==;66<==;5555555565;;><=BC@CCCD=B>A>000//9:)///995;8<5547;798///98//,/;;;;+:9187//(///(/06///(3317=<<=>78>90////)/8=5;5:978:555/78;=6><;;:22/7689----(-03271557959=:887755255===+202055===*55?@;0>47525;;:25-2222$255-22+22'29455566..(.27::977///(/656688>>==>A?;;6//-620,,-330--*-;66:8<=<
@ATNG8:02682:06040
GATGGTAGTGTGTCTCTGAGAGTAGTACTCATTCGTTTCGGAAGAGACAGGTACGTTAATAGTTAATAGCGTACTTCTTTTTCTTGCTTTCGTGGTATTCTTGCTAGTTACACTAGCCATCCTTACTGCGCTTCGATTGTGTGCGTACTGCTGCAATATTGTTAACGTGAGTCTTGTAAAACCTTCTTTTTACGTTTACTCTCGTGTTAAAAATCTGAATTCTTCTAGAGTTCCTGATCTTCTGGATAGCGACGCGATATACTACCATCGTTCGGTCAGAGTCT
+
48885<:>@@00/7777999999;;=?>@B@@<@@AA<BB>A?ACCDCFD@ABBEE?C>BCDD@D?CCCCCCCCC@CCBB@2BB@BCCD>BBCC:;9C@CCAABBCCDAEGGCCCCCBCBB?B?CCCCCCCC?BBCC@CCCCCDCCBAAACBBBB@CBB@AA>@?BBFFCCCBB>@@@@@9@>B<;;:;:*;BBCF:;:DDDCCCBB4;;;;*;AABBAC@CB@CDDDCCC@C@CCCCCB@BBB@CCCCCCCCCBBBCBCCCCBC?BBCBB?BC?BBABBC@@A
@ATNG8:02691:06029
GATGGTAGCAGACGTGACAGAGCGCCAGAAGATCAGGAACTCTAGAAGAATTCAGATTTTTAACACGAGAGTAAACGTAAAAAGAAGGTTTTACAAGACTCACGTTAACAATATTGCAGCAGTACGCACACAATCGAAGCGCAGTAAGGATGGCTAGTGTAACTAGCAAGAATACCACGAAAGCAAGAAAAAGAAGTACGCTATTAACTATTAACGTACCTGTCTCTTCCGAAACGAATGAGTACAGAGAGTACATATGTCTACCATCGTTCGGTCAGAGTCT
+
DCA@<ADCCCCCCBBCCCCCCCFCC?BBC@C@BB?@<@?BBCCBBA?BB?C?CD@AABBB3B?CCAABBBB>>>;>BBEEEE3BB>A5;;;-;AA?BDBBDGDDD?B?BC@CBB?BBBBCBBBCDDCCBCCC?BA998;BBABC:99;@D@@>@CCCBAAA?BBBBAA?CC?AAB<??A@A8@>?;>CCCC3BB?BAA=A>?::5:5;>AA7;7;@CCC@CBCBBBB>A?ABB=BAA?BBBBBBBBBBBBCCCCBBBC@@AB@A;?AA@@=?@<>>CCBB999
@ATNG8:02694:06043
GATGGTAGTATCTGCACACTCTGTCCAGAAGATCAGGAACTCTAGAAGAATTCAGATTTTTAACACGAGAGTAAACGTAAAAAGAAGGTTTTACAAGACTCACGTTAACAATATTGCAGCAGTACGCACACAATCGAAGCGCAGTAAGGATGGCTAGTGTAACTAGCAAGAATACCACGAAAGCAAGAAAAAGAAGTACGCTATTAACTATTAACGTACCTGTCTCTTCCGAAACGAATGAGTACACATCGTCGTGTCTTGCTATCGTTCGGTCAGAGTCT
+
555;7<?BB;966;;ACBBAAA;@@8ABIBCBBB@@<@?;<<@@?D@DD>?=??BAABBA1?8<=8B=BBA<;<39999999$9<7=<>==0=<<86;6B;;9>>9>:@C?CCC?BDDABABAAACDCGBBB@CBCB@DBCBBBBA=B?B;;7;DC<;:AB?BA@@CA<??=ABA8>?999+9993:::::(:??@A@C?:8//*/589//-/9??BCB?BBAAABB?B?@@@9?::3:@?CCCCBBBC999A???:9:3::9@AADF@CC@CCCBBB@??
@ATNG8:02656:06097
GATGGTAGCGCGACGAGCGTAGACCCAGAAGATCAGGAACTCTAGAAGAATTCAGATTTTTAACACGAGAGTAAACGTAAAAAGAAGGTTTTACAAGACTCACGTTAACAATATTGCAGCAGTACGCACACAATCGAAGCGCAGTAAGGATGGCTAGTGTAACTAGCAAGAATACCACGAAAGCAAGAAAAAGAAGTACGCTATTAACTATTAACGTACCTGTCTCTTCCGAAACGAATGAGTACTATGTAGAGCTCTATACTAATCGTTCGGTCAGAGTCT
+
?@@F@CBABBCBBBBBBCCEEDDDD:@@B@DECCAA>B@CCCABBC@CA?A?CDC?????1??CBBBBCCC?>>7<?99:::*;C>C5;;;*:B@=BDCCCBCDB?B?BD@CBB?BBBBCCCCCBBDDDDBB?BCBC?BBBBAA@A?B@CBB@BCBBBCCB@CBAAAC?CC@??@?BBBBC>???>?CDDD2CC?B??:ACB@><?<@>>>:=:>@CCC@BBCAAAA?A>AEE?BAA?BBBBBBCAACAACBBBB>>>A@AAAA:>=?A<?=>BBBDBB>>>
@ATNG8:02661:06105
GATGGTAGCGCACACATAGATACAGTACTCATTCGTTTCTGAAGAGACAGGTACGTTAATAGTTAATAGCGTACTTCTTTTTCTTGCTTTCGTGGTATTCTTGCTAGTTACACTAGCCATCCTTACTGCGCTTCGATTGTGTGCGTACTGCTGCAATATTGTTAACGTGAGTCTTGTAAAACCTTCTTTTTACGTTTACTCTCGTGTTAAAAATCTGAATTCTTCTAGAGTTCCTGATCTTCTGGACGACGCGCACTACACTACCATCGTTCGGTCAGAGTCT
+
:<AA?BEGECBBBCCCCCCCFCBBBBCBDCBA>ACEE>;:9B?BBACBBB@DBCFDAD?BBCB?BADBBBFDDEI@CCDCC5BB?BBBB>BBED@CCCBDD?BBBCCC@CCCBBBDC@CBC@BABCCCCAAB>A@CC@BBBBBBBBCCECCBBBCACCB?BD@E@ECBCCCBDB@FBCCB9B@A=;;;;;);B@AA>ACCCCCDBBB=@@B@0@BBCD@E@BC?BBCCCBB@B@CCCCCC?BBC?AA:;;AAAAAABBCICCDD@CCFCB?@@=@BBBCBBCC
@ATNG8:02664:06062
GATGGTAGTCTCAGATAGTCTATAGTACTCATTCGTTTCGGAAGAGACAGGTACGTTAATAGTTAATAGCGTACTTCTTTTCTTGCTTTCGTGGTATTCTTGCTAGTTACACTAGCCATCCTTACTGCGCTTCGATTGTGTGCGTACTGCTGCAATATTGTTAACGTGAGTCTTGTAAAACCTTCTTTTTACGTTTACTCTCGTTTTAAAAATCTGAATTCTTCTAGAGTTCCTGATCTTCTGGCTCTCGTAGACAGATACTACCATCGTTCGGTCAGAGTCT
+
99@A:BBBCDDDBBBBCCCCCCCDDDCBBBCB?BCCD=CC@C@CCCCCCD@DFBBC?B?BDCC?C@CCCBBBCCC?BA@@3@@<@BBD=BCCC@CCCACD;;:@CFE@CECCBBBD@CCC?B?CDCCCCDB?BCDD?BBBBCBBBCBCCBAA@B@BBB@CC@C?BBBCBCCCC@BBBBB9@?B;AABBB1BCBBC>BBCBBBBBBA3AAAA0ABCDDAD@BB?BBCCCBB?B?BBBDCCACBC@CDCCCCCCCCDCCCCBBBCC?BBBBB>AA@BBBCBBBAB
@ATNG8:02666:06099
GATGGTAGAGAGACTGTAGCGCACCCAGAAGATCAGGAACTCTAGAAGAATTCAGATTTTTAACACGAGAGTAAACTGTTAAAAAAGATGGTTTTACAAGACTTCACGTTTAACAATATTGCAGCAGTACGCACACAATCGAAGCGCAGTAAGGATGGCTAGTGTAACTAGCAAGAATACCACGAAAGCAAGAAAAAAGAAGTACGCTATTAACTATTAACGTACCTGTCTCTTCCGAAACGAATGAGTACTATGTAGAGCTCTATACTAATCGTTCGGTCAGAGTCT
+
:;;<7=<A@<<=;;;<=;;999?>=4@?@;@;;:AB=B=@BB@@AB?BB?C?AA983;;>)?;444?:A@7//=3/00.(-----#----3:::.888(3333,388333(3,3348554999:>@;;==;>;@??;>BBBB@BBCCBCBB?C=AAB:;;@@D:99@EAA@BC@CC?BBC=?>??>388:4988899$6606///99:;;7=7;;A>:>;==BBB?BCB;;9@=A;@AC?BBC@BA<A>>?BBBABAAABBBDCDAA@CD@BB>C?@@@ECA@ACABC
@ATNG8:02670:06062
GATGGTAGCGCGACGAGCGTAGACCAGAAGATCAGGAACTCTAGAAGAATTCAGATTTTTAACACGAGAGTAAACGTAAAAAGAAGGTTTTACAAGACTCACGTTAACAATATTGCAGCAGTACGCACACAATCGAAGCGCAGTAAGGATGGTTAGTTTAACTAGCAAGAATACCACGAAAGCAAGAAAAAGAAGTACGCTATTAACTATTAACGTACCTGTCTCTTCCGAAACGAATGAGTACGATGAGAGAGCTCTCTCTACCATCGTTCGGTCAGAGTCT
+
<;;?7<<<666<>>>?CCBBCFCC79:@7>>@A;;49>=<>@9:57;=9?9=<<33333$36;7;73387333(3394999(55.54999&55<7=969@>:992:;;;4:@B59:?BCFABBCCBBBBBA?BC@@=@@@AAACC?B>A@?24.4888(4.48;<;>:;;7;9949899<3933,33777'7<6?<<A@??@A<@<?=>=9>?B?@AA>@A@@A@B>B>BCC<ABB?BBAAAABBBBBBCCAAAA@@@@??@AB?BBBBC@BB>>>@A>>>@?
@ATNG8:02684:06061
GATGGTAGTATAGAGCTCTACATAGTACTCATTCGTTTCGGAAGAGACAGGTACGTTAATAGTTAATAGCGTACTTCTTTTTCTTGCTTTCGTGGTATTCTTGCTAGTTACACTAGCCATCCTTACTGCGCTTCGATTGTGTGCGTACTGCTGCAATATTGTTAACGTGAGTCTTGTAAAACCTTCTTTTTACGTTTACTCTCGTGTTAAAAATCTGAATTCTTCTAGAGTTCCTGATCTTCTGGGCTGCGCTGATATGCGCTACCATCGTTCGGTCAGAGTCT
+
@BBC=BBA?@@9:6>>>A>666666=>>?CCC?BBBB=DB@DHCCCBBBB?ACBBB@B>B=??@B?BDBDBBCCC?BCCBC2CC?BBBB:BCA@<>?@<@@;??BAAA?B;;;==??:;;;=@<AB:;;<?@=BBBB7;:BA@@@>>>>>@<<<=:<<<<::7;=??@@@@@??;>>@@@2?:>388AAA.==;;;6;AAABB??;;5;===.=AAAB;A<AA;AAAA??><A<AA@@@A<;98809///====@@@A>>>AA>><>>=CC;=>:>BB@@?@@A
@ATNG8:02684:06083
GATGGTAGCGCATATCAGCGCAGCCCAGAAGATCAGGAACTCTAGAAGAATTCAGATTTTTAACACGAGAGTAAACGTAAAAAGAAGGTTTTACAAGACTCACGTTAACAATATTGCAGCAGTACGCTCACAATCGAAGCGCAGTAAGGATGGCTAGTGTAACTAGCAAGAATACCACGAAAGCAAGAAAAAGAAGTACGCTATTAACTATTAACGTACCTGTCTCTTCCGAAACGAATGAGTACACATCGTCGTGTCGTGCTACCATCGAATCACGAAAGTCT
+
BBA@=A;69<=B@AADCBBCBBBCC>CDC@CCCC@@?@BCCDBBBC?CC?C?BBB@@>@@0@ACCCDFCCCAA=6?C99:::';;;;5555&5@;7>C@CCCCCC?B?BB@CCC?ABBABBBBCCCCCBCCC@CCCC?BBBABCCD@D@CAA>ADDDCBBC@CBCACA?CCABBB=??A??5==?8<<<??1?C?B:99CCCBB?B@BBBB?B@??CCB?BB@@@CC@C?CCC=CCC@CBBABBBAAAAAAACCBBBCBAAABBD@C@@@B?BBBBACC>B???
@ATNG8:02685:06086
GATGGTAGCTCGCTGATGATATCTCCAGAAGATCAGGAACTCTAGAAGAATTCAGATTTTTAACACGAGAGTAAACGTAAAAAGAAGGTTTTACAAGACTCACGTTAACAATATTGCAGCAGTACGCACACAATCGAAGCGCAGTAAGGATGGCTAGTGTAACTAGCAAGAATACCACGAAAGCAAGAAAAAGAAGTACGCTATTAACTATTAACGCACCTGTCTCTTCCGAAACGAATGAGTACTGTATCTATGTGTGCGCTACCATCGTTCGGTCAGAGTCT
+
;:BE@CCCGBBB@@A@@BBBCCDEEADCB?B@B;;;<A=?@AABBC?BB?C@BBBBBBBC3B?BBBBBBBBBCD>?@@BBBB5AA>B;@@@7@AB>B;<;CCBCC@B@CB?@@@=@CCBBBBBBBABBHEDJABBBB@BBB@@@BB>B?B@@=@@@AA;;:?AABBAD?>>;>=828;9::/338433779(9A>ABBBBAAAA8;6;>;;1818;;;?:;9656<<494567)5871799=?@@AAA>>>>>>A@@@@@@>>==:>@AAA;>>=A@>?>>;;;
@ATNG8:02690:06084
GATGGTAGTGCGTGAGAGAGAGACCCAGAAGATCAGGAACTCTAGAAGAATTCAGATTTTTAACACGAGAGTAAACGTAAAAAGAAGGTTTTACAAGACTCACGTTAACAATATTGCAGCAGTACGCACACAATCGTAGCGCAGTAAGGATGGCTAGTGTAACTAGCAAGAATACCACGAAAGCAAGAAAAAGAAGTACGCTATTAACTATTAACGTACCTGTCTCTTCCGAAACGAATAGTACTATAGACTATCTGAGACTACCATCGTTCGGTCAGAGTCT
+
5<@@=@BBBCCCABBCEFCCCB;;;7;CCAAAA@@@<@?BCB@@;;68@8A8AB@???<=,<.97BBBCCCBBA:@>@@DDC2CC5;5:;:*:@B>;;:BCCCCA?@@EE@CBB?BBCABCCCBCBCCCCCC@DCBBAAABCDCBB@B@BBC@CBBCBAAA@CCBBBB?AA=A??9=@:99,9=<8====?.??<A888AAC?@6;5;<<<3:39<BBA?BB999CA8<8799,3<<7<BBBBBBECB???BBBBBBBBADDDD<;;;;??BBABBBBBC??@
@ATNG8:02697:06061
GATGGTAGTATCTGGCACACTCTGTCCAGAAGATCAGGAACTCTAGAAGAATTCAGATTTTTAACACGAGAGTAAACGTAAAAAGAAGGTTTTACAAGACTCACGTTAACAATATTGCAGCAGTACGCACACAATCGAAGCGCAGTAAGGATGGCTAGTGTAACTAGCAAGAATACCACGAAAGCAAGAAAAAGAAGTACGCTATTAACTATTAACGTACCTGTCTCTTCCGAAACGAATGAGTACACACTCTCATATGACACTACCATCGTTCGGTCAGAGTCT
+
44991////--6--(-;979<>?A6626=<8==655=25057:////)//)/333455>==+=688:<;::88==588?@=<<)@<8<<<=<0<9616@<BBCCCB=B?@@;@@@<@@DCECBCCCCCCCBBC@BBBD@C@@@AA??<@@CCD@CAAAAA@C@CCA:::>@@;A?=389>==8;73,7<<<=+9@>B477?8855/6-222239599BAA;?>:554:3828<<6=??9@BB999CBAA?997>=87588933333-3;989633-3899;:99A
@ATNG8:02704:06083
GATGGTAGTGTCATATGAGAGTTTGTACTCATTCGTTTCGGAAGAGACAGGTACGTTAATAGTTAATAGCGTACTTCTTTTTCTTGCTTTCGTGGTATTCTTGCTAGTTACACTAGCCATCCTTACTGCGCTTCGATTGTGTGCGTACTGCTGCAATATTGTTAACGTGAGTCTTGTAAAACCTTCTTTTTACGTTTACTCTCGTGTTAAAAATCTGAATTCTTCTAGAGTTCCTGATCTTCTGGAGATACACATGATACTCTACCATCGTTCGGTCAGAGTCT
+
<@CD:CCBBB@@@AAADBCCBBC>BCBBBBBB@BFCD;@@=@>ABBBCEDACBBABAHACCBDBD@BCCGEAAAB>;;;;;*;A=A;;;0;@AB=BCA9>>+000<>B>ABCCBBCC@BBB?B>BBCCCAAA?BCBB@BCFCDCAAABBBCCCCC?CBB?BD@D?B@A@BBB;;8;;CDD9B>A=@ACBC2CB@@@;ACBCBBBC;;5;AAA,@@@BC>B?BC?@@@C@;;6;=A@@@BC=@@B=AA;;;BBCCCDCBCBBCCBC@FCBBC@CC?BBCCCB@;;
@ATNG8:02669:06112
GATGGTAGCACGAGTCACTCATATCCAGAAGATCAGGAACTCTAGAAGAATTCAGATTTTTAACACGAGAGTAAACGTAAAAAGAAGGTTTTACAAGACTCACGTTAACAATATTGCAGCAGTACGCACACAATCGAAGCGCAGTAAGGATGGCTAGTGTAACTAGCAAGAATACCACGAAAGCAAGAAAAAAAGAAGTACGCTATTAACTATTAACGTACCTGTCTCTTCCGAAACGAATGAGTACAGAGAGTACGATATGTCTACCATCGTTCGGTACAGAGTCT
+
444<8=@@?>::99<<666>BBB=C:69:79<<<00)/)/7;///<)//27)//8:::;;);7;<=BB<:;000+00/////$/:4;8>@@2==<7<0/0/:;55.43993944.48::555=;;566;9975////)/:778=<<8=8<<<8<=<<<<<;9<<<=<<8:<6<33.333;=5;33,///////#-66-----.2555=38522,2567<==:>=9958;9=380>*0/6*///6667:;3338:::<<<=>BB??;>:=9655-//(///:5655;/
@ATNG8:02669:06142
GATGGTAGCATCATGCATATCTCACCAGAAGATCAGGAACTCTAGAAGAATTCAGATTTTTAACACGAGAGTAACGTAAAAAGAAGGTTTTACAAGACTCACGTTAACAATATTGCAGCAGTACGCACACAATCGAAGCGCAGTAAGGATGGCTAGTGTAACTAGCAAGAATACCACGAAAGCAAGAAAAAGAAGTACGCTATTAACTATTAACGTACCTGTCTCTTCCGAAACGAATGAGTACCTCTCAGACGCTCGTCCTACCATCGTTCTGTCAGAGTCT
+
@>@A>BBCCCCCB@@ADCCCDCCCC?BBB@ECCBAB?B@CDC@??CACC?C>BABBBCCC3B?BBC@AABBBB=@>;;;;;*;@@?=@@@4@B@>BBBBDFFCB?C?CC@CCC?BA@ABCCDDDCCCCCBB?BCCC?AABBCCCA?CAC998:BBBBBCC@CBABBC?CC?CCC;?>CCC<A>?<>CDCC2CC?CAAABBB@@9>=BA::6::@>CBB@BBBAAAB?B@BBF>CBB?BBCCBBB?BBBBBBBBBBBBB@@=AA@:?<<<@>ADCCCCCBB??>
@ATNG8:02671:06120
GATGGTAGATATATGCACGCTCTACCAGAAGATCAGGAACTCTAGAAGAATTCAGATTTTTAACACGAGAGTAAACGTAAAAAGAAGGTTTTACAAGACTCACGTTAACAATATTGCAGCAGTACGCACACAATCGAAGCGCAGTAAGGATGGCTAGTGTAACTAGCAAGAATACCACGAAAACAAGAAAAAGAAGTACGCTATTAACTATTAACGTACCTGTCTCTTCCGAAACGAATGAGTACTGTATCTATGTGTGCGCTACCATCGTTCGGTCAGAGTCT
+
<<;<9<>>>C==BCCCCCCBBCCCC?CBB>ABBA@A<A<@AA@??B@BB?B>999?;:::+@8BBBABACCAAA<@ABDBBB3BA>A5;;:4;CC@DBBDGCFBB@B@CC@DBB@CBBBBBBBBBBBCCCCC@CBBB@BBAACC@@=@?B@@>@CBAAAAA=ABCAAB?BE@C@<6@BBBBB8AA>ACECC2CC?CA@ACCCBA<@:==>>5;6;>BBG@DEBBBCC>A=ABA=AAA=???AAABBBAAAB???DBBBB999BEE@A==>A5::8:::@AA>>>
@ATNG8:02686:06142
GATGGTAGGTGCACATGAGTGTATCCAGAAGATCAGGAACTCTAGAAGAATTCAGATTTTTAACACGAGAGTAAACGTAAAAAGAAGGTTTTACAAGACTCACGTTAACAATATTGCAGCAGTACGCACACAATCGAAGCGCAGTAAGGATGGCTAGTGTAACTAGCAAGAATACCACGAAAGCAAGAAAAAGAAGTACGCTATTAACTATTAACGTACCTGTCTCTTCCGAAACGAATAGTACAGAGAGTACGATATGTCTACCATCGTTCGGTCAGAGTCT
+
88996:8:5:;;;>>?DD>CC>>99.944.4448882:7;;555::5:<8<9==>>?@@@+=9==;;;;;<@A@:>>>BAAA099.99===0===5:;;;=@@@?9>9=>:?@@<@@=8;>>>?>CCBBB::29?9906=<BABAA>A>B;;6;A?>@?@@=ACC??@@AA=AAA?B::9D=???799CCD3BB@C?@@BCBB?<A=AA;;6;9>>A;;7;A;:;;;6;?BBB?BCC>@@AABBDCCCBBCBBBAAABA@AB>><>BA@@=995:BCABBBBB
@ATNG8:02701:06148
GATGGTAGTATCTGGCACACTCTGTCCAGAAGATCAGGAACTCTAGAAGAATTCAGATTTTTAACACGAGAGTAAACGTAAAAAGAAGGTTTTACAAGACTCACGTTAACAATATTGCAGCAGTACGCACACAATCGAAGCGCAGTAAGGATGGCTAGTGTAACTAGCAAGAATACCACGAAAGCAAGTAAAAGAAGTACGCTATTAACTATTAACGTACCTGTCTCTTCCGAAACGAATGAGTACACATCGTCGTGTCGTGCTACCATCGTTCGGTCAGAGTCT
+
--.@<@AA:7:;//)/999<>C>>==9;;;9669@:92924::444:844.328888::;;+;8===B=AB@>??8??:<<<<)<=7<7<<:+:6616B>BCEBCB?C?A@=A@A699AAABB@@ACD;;;;0+0000;>==?????=A@@@@<A@??;9:@;=>@?>?;?@?<=87::88;3;;=:??@@@5??=ABB@@>999)/*/9;97;368@C>7?666=>;6;4///(///)//:<====>==447>>><:::;584;>8?777B<<=:=//0=77=?
@ATNG8:02704:06157
GATGGTAGCTCGCTGATGATATCTCCAGAAGATCAGGAACTCTAGAAGAATTCAGATTTTTAACACGAGAGTAAACGTAAAAAGAAGGTTTTACAAGACTCACGTTAACAATATTGCAGCAGTACGCACACAATCGAAGCGCAGTAAGGATGGCTAGTGTAACTAGCAAGAATACCACGAAAGCAAGAAAAAGAAGTACGCTATTAACTATTAACGTACCTGTCTCTTCCGAAACGATGAGTACTATAGACTATCTGAGACTACCATCGTTCGGTCAGAGTCT
+
;;AA?BABBB?CCCCCCCCCEBBCCACCC@CCCA996;=A@AAAAA>AB@C?BBA@??@@.==ABBBABAA999+9=;;;;;':<<;4999&5@>?=AAACCB@@=@?BA?BAB@CBCDCCCCCCCCCBBAA>BBBB@C;;;CBBB?C?C;;:;CBBBBBB?BBBCCC?CC?BBB?BBBBC<BBB?BDDDC3BB?BBBBBAA??;?=??>@=D<==ACC@BBBBBDC?@<000+0000@@@BBACCCCCCBBBBB???CGGCBB?BBBBB>AA@CCAAABBBB
@ATNG8:02658:06176
GATGGTAGCGCATATCAGCGCAGCCCAGAAGATCAGGAACTCTAGAAGAATTCAGATTTTTAACACGAGAGTAAACGTAAAAAGAAGGTTTACAAGACTCACGTTAACAATATTGCAGCAGTACGCACACAATCGAAGCGCAGTAAGGATGGCTAGTGTAACTAGCAAGAATACCACGAAAGCAAGAAAAAGAAGTACGCTATTAACTATTAACGTACCTGTCTCTTCCGAAAACGAATGAGTACGATGAGATCTCGTGTGCTACCATCGTTCGGTCAGAGTCT
+
:::A@AA@?ACCBBBA@??BBBBGD>CCC@BBBB;;:;?CBCBBBC@CC@B?BBCCCCCC5B@BBBCCGDCCCD;A;;;:9:'9=4=.55)///)////79<<=9=?@A?BAA>ACBBCCCCBBBDDCCCC?BB;:8;CBBBC@A>BADAA?ABBDCCCD@CCCCCC@BB=BBA498888*9==<@ABBC3BE?C>??BBBBB7999BBC=>:=?CCC9;;@@@AA<?<<<;<.<AA>::9@@ABAABABACBA999@@@99:?<9:=887577/3=99:;;9=
@ATNG8:02658:06201
GATGGTAGACATATCGTACCTCTGTACTCATTCGTTTCGGAATGAGACAGGTACGTTAATAGTTAATAGCGTACTTCTTTTTCTTGCTTTTCGTGGTATTCTTGCTAGTTACACTAGCCATCCTTACTGCGCTTCGATTGTGTGCGTACTGCTGCAATATTGTTAACGTGAGTCTTGTAAAACCTTCTTTTTACGTTTACTCTCGTGTTAAAAATCTGAATTCTTCTAGAGTTCCTGATCTTCTGGTGTCTGATCTGTATCACTACCATCGTTCGGTCAGAGTCT
+
///718:@@A?@;?C>>==:<>>>===?@>C@C@@A<<808)----88;;:<==>>9=559?;494:;;><=;77/37777'7<3<9:99&733<6::=78<:89;8//*//:::355266628288>::779/5588(///886788==9;;99A86566;:193568<<<>::355588+838-52225$29777058;<779<:9/6565'.//890606>*//633-/)/5::96//+/6939<9::9<///<<<9==>;::;?BA==9671///96:9>=
@ATNG8:02663:06177
GATGGTAGGCGACATACATACGCGCCAGAAGATCAGGAACTCTAGAAGAATTCAGATTTTTAACACGAGAGTAAACGTAAAAAGAAGGTTTTACAAGACTCACGTTAACAATATTGCAGCAGTACGCACACAATCGAAGCGCAGTAAGGATGGCTAGTGTAACTAGCAAGAATACCACGAAAGCAAGAAAAAGAAGTACGCTATTAACTATTAACGTACCTGTCTCTTCCGAAACGAATGAGTACGTGTGCGACGTGTCTCCTACCATCGTTCGGTCAGAGTCT
+
:::A?BCG@DABBA@ABCCC;;:BG>AAEBCCBBAA<@?BBCCBBB@BB@B@C@AAAAAA0B?BCDDDCCCAA@;@D@@@@@0>>9A5;;;6;BBAECCBBBBBB?B@CC@CDD@DA@AACCBABABBBBCC@9:;A=@@@@@BAA>CACCEABBBCCBBB@BBAABC@BB@@??<?=???8><<899999(9@;A?@?BCBBB?B@BBAA8>:=<BBB?ABBBBCC>@>ABC<AAE?ABBDDBBBBBBBCCCBBBBBBBB?AAB@FBB?B?BB@CBCCA@@BD
@ATNG8:02665:06199
GATGGTAGCAGACGTGACAGAGCGCCAGAAGATCAGGAACTCTAGAAGAATTCAGATTTTTAACACGAGAGTAAACGTAAAAAGAAGGTTTTACAAGACTCACGTTAACAATATTGCAGCAGTACGCACACAATCGAAGCGCAGTAAGGATGGCTAGTGTAACTAGCAAGAATACCACGAAAGCAAGAAAAAGAAGTACGCTATTAACTATTAACGTACCTGTCTCTTCCGAAACGAATGAGTACGATGAGATCTCGTGTGCTACCATCGTTCGGTCAGAGTCT
+
@@@B?CBDC??@DB@@ABBCDCCDD@CCCA@??AAA>A?CCCAAAC?CC?B?AAABBBBB3B?BBCCCCC@777.7==?A@A1AC>C5;;;-;CC?CBBBCCEDC@C@BB@CBD?AA@@BCDCCCCCCCBBB?CCBB?BBBBCCBB?C@C??>?BBBBBBB?CCCBBB?BC@BBB?AA???8?@@>BBBBB3CC?B?>?BAA@@<>;>=>>:><>@BBB@BBAAABB@G?BBB>BAA?ABBBBDBBBBBBBBBA>>9:::@@ADC<>AAAD<::7;@>>>A>=<
@ATNG8:02668:06193
GATGGTAGTGTGTCTCTGAGAGTAGTACTCATTCGTTTCGGAAGAGACAGGTACGTTAATAGTTAATAGCGTACTTCTTTTTCTTGCTTTCGTGGTATTCTTGCTAGTTACACTAGCCATCCTTACTGCGCTTCGATTGTGTGCGTACTGCTGCAATATTGTTAACGTGAGTCTTGTAAAACCTTCTTTTTACGTTTACTCTCGTGTTAAAAAATCTGAATTCTTCTAGAGTTCCTGATCTTCTGGGTCTCTCTCTCACGCACTACCATCGTTCGGTCAGAGTCT
+
55<>:>CCCCBBBBBBBDCCCBCCCFBBBDBB?BBBB<AB@C?CBDDBBB?BCCCD@E@CCBC?C@CCCCEECCCBCCDDD5CC@BBCG>CC@@=@BB=BF=AABCCCACCCCBBBC@CDD?C?CCCDCBA@?@DCC@CCCBBBCCBBBCC@??B@CCB@BB?B@CCCCCCCCC?BBBBB;C?B?ABBAA0ABAAB=AACCCDCCCC@BBBBB*CAABH@C@BE@DECCC@A?@@CDCEBC?CBCD>FCCDABACCCCCCCBBBBC@BBBBB@BBACCCCCCCBB
@ATNG8:02672:06184
GATGGTAGACATATCGTACCTCTGTACTCATTCGTTTCGGAAGAGACAGGTACGTTAATAGTTAATAGCGTACTTCTTTTTCTTGCTTTCGTGGTATTCTTGCTAGTTACACTAGCCATCCTTACTGCGCTTCGATTGTGTGCGTACTGCTGCAATATTGTTAACGTGAGTCTTGTAAAACCTTCTTTTTACGTTTACTCTCGTGTTAAAAATCTGAATTCTTCTAGAGTTCCTGATCTTCTGGGTCTACGCTCGTCGCGCTATCGTTCGGTCAGAGTCT
+
@@@B9BCBBBCCC:;;CBB@CCCCCBCCDBB?BCDD>CC@D@CBBBBBB?ACCCC?B?BBAB?B?AAAAAAABA?BCAAA1BA?@@@C:BBCB>BBB>BA<879AA@=ABCCCCA=9>AA;A:???>@AAA;<=?A;A======??AAAA?@?@:>>?=AA<A===<A???@A<@@???5?;?;?=<<;,<>333)--3---69:>=@A@@/>:::?:>:==9=>>???@<@7;;===?7;;AA:???@>>==>>>>>>>>>>??>>;;;7;BA;;;;;;
@ATNG8:02678:06175
GATGGTAGTGTCAGTGCGCGTCGTCCAGAAGATCAGGAACTCTAGAAGAATTCAGATTTTTAACACGAGAGTAAACGTAAAAAGAAGGTTTTACAAGACTCACGTTAACAATATTGCAGCAGTACGCACACAATCGAAGCGCAGTAAGGATGGCTAGTGTAACTAGCAAGAATACCACGAAAGCAAGAAAAAGAAGTACGCTATTAACTATTAACGTACCTGTCTCTTCCGAAACGAATGAGTACTGTATCTATGTGTGCGCTACCATCGTTCGGTCAGAGTCT
+
;5;C@CBABCBC?@ABBCCCCCBBB@CCC@CBBCAA=@:;;CGCBB?;;6;>>>>999::)96<=?AAADC>??8:9;AABB5AA=C5;;;.;CEAGICCCB@@@=@=ACACED?ABAABCCC;;<CCCCCD@DABB?BAAAAAAA?B?C;;6;AAAACCB@ABACCC@BB?BBB;@@???8???:?BBBB2BB@FBAAB@AAA=B;>>:;7;;?ABCB?ACABBBC@D@BAA=ABC??>>BBBBBBBCBB>?>BBBBC:::>>K=@@@;;5;=188=B@@;;;
@ATNG8:02680:06161
GATGGTAGCGAGCGAGTGTGTATACCAGAAGATCAGGAACTCTAGAAGAATTCAGATTTTTAACACGAGAGTAAACGTAAAAAGAAGGTTTACAAGACTCACGTTAACAATATTGCAGCAGTACGCACACAATCGAAGCGCAGTAAGGATGGCTAGTGTAACTAGCAAGAATACCACGAAAGCAAGAAAAAAGAAGTACGCTATTAACTATTAACGTACCTGTCTCTTCCGAAACGAATGAGTACAGAGAGTACGATATGTCTACCATCGTTCGGTCAGAGTCT
+
88>A>ABBBCBBABBBBBBBCCCCC@BDD@DCCC??<?8@?>>BBB>AA=B@BBBCDDDD0D@BBCCECCCDDE?CA::;;;*:C=B2;;0;CC=BBBACBEDD?A=BC?CAA?AABBBCCCCBBBCCCCC=CBCF>BAAACCDC?C@CCC?BCBCDDBB?CCBBCC@BA>ABB<??>>=7>>?;::::::%:>;;:48>=CA@>@>:ABE>A>=ACBB?BBBBBDC@B@DDE>CA@=@BBBCBCBACCAAAAC@@@AABBBB==;=AA>?=AA?BBCCBB>>>
@ATNG8:02681:06200
GATGGTAGTATATCGCGTCGCTATCCAGAAGATCAGGAACTCTAGAAGAATTCAGATTTTTAACACGAGAGTAAACGTAAAAAGAAGGTTTTACAAGACTCACGTTAACAATATTGCAGCAGTACGCACACAATCGATGCGCAGTAAGGATGGCTAGTGTAACTAGCATGAATACCACGAAAGCAAGAAAAAGAAGTACGCTATTAACTATTAACGTACCTGTCTCTTCCGAAACGAATGAGTACTGTATCTATGTGTGCGCTACCATCGTTCGGTCAGAGTCT
+
;ADD@DBBBCBCBBBBBDCFCCCCC@CBE>@@BB@@<@=;<<BBACACC@EA;;;BBLME5C?CDBCBBAA@??9989?>>@,4;45.555&5<<?A<AAFFABBGD@CBACBB>@@@@@BAA000ABCCEG@C<;;@@@ABBBBF?D?B::8:?C@ABBB?CAAACBBCCABCB@CB@@@=@BB@CCCCC5CC@CCBCCCGCC@B?CBBB@B@AA@CC@BA@@@@@=@=9;;08<<8989@BCCCBBBCCB???9:9BBCBBCC>A>@AC;>:7;;?>?AA??
@ATNG8:02683:06173
GATGGTAGCTCTGCTCTGACTCTCGTACTCATTCGTTTCGGAAGAGACAGGTACGTTAATAGTTAATAGCGTACTTCTTTTTCTTGCTTTCGTGGTATTCTTGCTAGTTACACTAGCCATCCTTACTGCGCTTCGATTGTGTGCGTACTGCTGCAATATTGTTAACGTGAGTCTTGTAAAACCTTCTTTTTACGTTTACTCTCGTGTTAAAAATCTGAATTCTTCTAGAGTTCCTGATCTTCTGGGCAGACTCTCACACGCCTACCATCGTTCGGTCAGAGTCT
+
4444.4;;;@7///////55559===@5;4555::>>8=B@B@CABCCCC@DCAA@=A@@@@C7<89A@A<CC=B:>>==>,49.9=<<3;00/)//;6<>466>BBDABBBBBBBC@BBC?B>BBCA;;;@9<<@@-000??ABCAAABC=<<<:000*/76:<@CBB966::.55555&55:5<?GGG1BB99946=@@BBBC@A?@DDD59:9;;;>=@A6;:;;:;A>B?AACB@@=@@DE>BACCBBCBB:;;BBC@CCB?B@@@C?BB?BCDAABB@@
@ATNG8:02685:06200
TATGGTAGCACGAGTCACTCATATCCAGAAGATCAGGAACTCTAGAAGAATTCAGATTTTTAACACGAGAGTAAACGTAAAAAGAAGGTTTTACAAGACTCACGTTAACAATATTGCAGCAGTACGCACACAATCGAAGCGCAGTAAGGATGGCTAGTGTAACTAGCAAGAATACCACGAAAGCAAGAAAAAGAAGTACGCTATTAACTATTAACGTACCTGTCTCTTCCGAAACGAATGAGTACTATGTAGAGCTCTATACTACCATCGTTCGGTCAGAGTCT
+
::9A9===BCCCCCBBBBBCCBBCC@ECM@AB@C@@<@=BBBCBBH@CB@CABCCCCCCC3C@CLDAABCCBBB=BBBBHHE5CB@C@DCC;DDC@C@@@AA@@A=A=CC?BBB@BBBACCCCCBA000??>7BB??7;?@ABBCC@DADCC@BACAAACB?AABBBB?A@;AA@399999,8>=888777'7?;B<@;CAACB<@:=<=<4958>BBB?:;;@@AB4;5:;;/499.999?@BBB??=BBBBBEEECAA@@>BB?B@@@B???8:;979A@AA
@ATNG8:02696:06200
GATGGTAGCATCATGCATATCTCACCAGAAGATCAGGAACTCTAGAAGAATTCAGATTTTTAACACGAGAGTAAACGTAAAAAGAAGGTTTTACAAGACTCACGTTAACAATATTGCAGCAGTACGCACACAATCGAAGCGCAGTAAGGATGGCTAGTGTAACTAGCAAGAATACCACGAAAGCAAGAAAAAGAAGTACGCTATTAACTATTAAACGTACCTGTCTCTTCCGAAACGAATGAGTACTGCGTCTCACTCTCGCCTACCATCGTTCGGTCAGAGTCT
+
CDBB@CDBBBCDBAAACCBBEDBBB?CCC@GBBBBB?B@CCCCBBB?CC@CADBBAAAA@+>7BBBBB@A@???5=@:;;;;*;B@B5;;;*:BA@CCCCBBCBA=A?BB?BDD@BBBBB@@ACCCIDFCCCHCCBCACCCCBBBB?B?C@A=@BBABD@@>@BABBB?BB@@??999BBC>B@?:??=?=,=>399??BB@AA;?;?@@@188)8<@@A>BCCCBBB?@>@A>8;00+0===ABBAAACGEECABBCBBCC@CCC?BAAAC?@?=?A9::@???
@ATNG8:02701:06161
GATGGTAGACATATCGTACTCTCTGTACTCATTCGTTTCGGAAGAGACAGGTACGTTAATAGTTATTAGCGTACTTCTTTTTCTTGCTTTCGTGGTATTCTTGCTAGTTACACTAGCCATCCTTACTGCGCTTCGATTGTGTGCGTACTGCTGCAATATTGTTAACGTGAGTCTTGTAAAACCTTCTTTTTACGTTTACTCTCGTGTTTAAAAATCTGAATTCTCTAGAGTTCCTGATCTTCTGGGCAGACTCTCACACTGCCTACCATCGTCGGTCTAGAGTCTTATCA
+
@AA@;?=;;;?966==??CCCCHFB@@CB;9;.9>@@:AB@DA:;;CCCA@CB9872;-333;6;<7BBBA@@;B<>?DCE1==>A@8809/--06--)/90666:8;45=;>AA;;78===B<@@>=888=7;=>>8===;:867777<99999.5276;;5:555698;;65.5;;==.>9@///;=;+;;///)/997:=::767'5999(96998784;8885897;3;///::?A9===<1:::///<<<;::---60633-3=;<<<<6=875559999-33.-
@ATNG8:02705:06167
GATGGTAGCATCATGCATATCTCACCAGAAGATCAGGAACTCTAGAAGAATTCAGATTTTTAACACGAGAGTAAACGTAAAAAGAAGGTTTTACAAGACTCACGTTAACAATATTGCAGCAGTACGCACACAATCGAAGCGCAGTAAGGATGGCTAGTGTAACTAGCAAGAATACCACGAAAGCAAGGAAAAAGAAGTACGCTATTAACTATTAACGTACCTGTCTCTTCCGAAACGAATGAGTACCTCTCAGACGCTCGTCCTACCATCGTTCGGTCAGAGTCT
+
;;;:@@ABB<<59556;;;?;<;@B=BCB765:9A@5?::<B;;:=>BB?C?BA@@?=8<'<933333373887.7=;;;;;$497;.555&59949999;;;;<7?;9929??249<=>955<<<<AC@???B;:;7;9>@>>>A6<8<00)/:77//99.9>;:;;8;;<>33,38766.///(/(/;;;0:?177BB@B???<@7;:AD6:5;;AAA>BA@@@@A;:::<>3;00+0;<=?@A@BBBBBEC???@@@8818=>:>=;;?=@A<?@AACB;:;
@ATNG8:02666:06259
GATGGTAGCTCGCTGATGATATCTCCAGAAGATCAGAACTCTAGAAGAATTCAGATTTTAACACGAGAGTAAACGTAAAAGAAGGTTTACAAGACTCACGTTAACAATATTGCAGCAGTACGCACACAATCGAAGCGCAGTAAGGATGGCTAGTGTAACTAGCAAGAATACCACGAAAGCAAGAAAAAGAAGTACGCTATTAACTATTAACGTACCTGTCTCTTCCGAAACGAATGAGTACTACTCTCAGAGACACACTACCATCGTGGTCAGAGTCTATCACCGACTGCCCATAG
+
@@AD=@@@;;;<<=@><<A66666>9>;<7;;CBA@A>A@@::5A7:>:B03393333&34;9;888::9<<3334444&44.5.590955.5<;;9;955.43492994.9>99:A@??BAA::9BD=B??>::555@CBB?A;>00)/777<;<A;;@;==B8@:<?A@@BBBBC:787=A@CCC3>?;?A???A>><1716688*-)-7...600/55;;8;7;;;4:;;8554B=>:BBB999:99CCBBAA@A@881/96//..38.--....66855/5222222'2999
@ATNG8:02668:06240
GATGGTAGAGTACAGTGTAGTAGACCAGAAGATCAGGAACTCTAGAAGAATTCAGATTTTTAACACGAGAGTAAACGTAAAAAGAAGGTTTTACAAGACTCACGTTTAACAATATTGCAGCAGTACGCACACAATCGAAGCGCAGTAAGGATGGCTAGTGTAACTAGCAAGAATACCACGAAAGCAAGAAAAAGAAGTACGCTATTAACTATTAACGTACCTGTCTCTTCCGAAACGAATGAGTACTACTCTCAGAGACACACTACCATCGTCGGTCAGAGTCT
+
AA@B=:;6<>;;5=566;<;;;559.59949=9594.47449////)0/)/166333777'73:99=;;><;@A:@@=?>=<(4925.599&55;5;;;;555444)45:<8;;;7;<<<>666<?:99:::A=AB@?<;554<;99995:44.4:4448//)//688978848:;6:<<<>6<:?>77889(9><@BA==899<5:5877=16+22944./7///66187;:;(333-3888;;;@333:>:><;<8842566<82:<722253777662228
@ATNG8:02684:06217
GATGGTAGGACGAGCGTCTGAGAGGTACTCATTCGTTTCGGAAGAGACAGGTACGTTAATAGTTAATAGCGTACTTCTTTTTCTTGCTTTCGTGGTATTCTTGCTAGTTACACTAGCCATCCTTACTGCGCTTCGATTGTGTGCGTACTGCTGCAATATTGTTAACGTGAGTCTTGTAAAACCTTCTTTTTACGTTTACTCTCGTGTTAAAAATCTGAATTCTTCTAGAGTTCCTGATCTTCTGGATACACTCATGTGCACCTACCATCGTTCGGTCAGAGTCT
+
95;L?BBD@BBBCCBBBBBBBBBB?BDCCCBC?CCCC=BB?C?CCCCCCD?BCCCC@C@CC@@>A?CCDCCCCDCABAAA@0AA>BBBC>DCBB@BCC>BD9;:;DCCACCDCCCCC@DBC@B@CCCCCCCBACCCE?AAAAAABBCCCBBAA@C@CBB?CD@C@CBBCCCCCD<@@@A@3@?B?BCGJF5CCBBB>CCGCCCCCCC@CCCC5CCBBB@C@CD@CCCCCBB@B@CBBBCE?BAC@BCECCCCBB@@?CCBC?@AB@C???C?CB?CBCCCBBBB
@ATNG8:02687:06249
GATGGTAGTGTCATATGAGAGTGTGTACTCATTCGTTTCGGAAGAGACAGGTACGTTAATAGTTAATAGCGTACTTCTTTTTCTTGCTTTCGTGGTATTCTTGCTAGTTACACTAGCCATCCTTACTGCGCTTCGATTGTGTGCGTACTGCTGCAATATTGTTAACGTGAGTCTTGTAAAACCTTCTTTTTACGTTTACTCTCGTGTTAAAAATCTGAATTCTTCTAGAGTTCCTGATCTTCTGACAGAGTGTGCAGATACTACCATCGTTCGGTCAGAGTCT
+
55<<8>BCDCBBBCCCGCGIBCCCBBBBBAAA<A@@@<?B?C@BBBCDFHACCBBAAC@CCBB>A?ACCCBBBDC@CBCCC5CB>A;CC=CCCC?CCC@CD@AABCCC@CDECCCCC?CCC@C?CCCCBBBB>BIGG@BBBBCCCCCCCCCCBBD?CCC@CB?B?BCCCBBBBB?@::::.:>?>;;;;:*;CDCC<@@DCCCDCCC?CEFD5CCCCB@BACFACCDCBBD?B?BCCCCC?BBBBBDDCCCCBBCBBBDCCCDC?CBBAB?BC@CCBBBB??@
@ATNG8:02688:06222
GATGGTAGCACGACACGACGATGTGTACTCATTCGTTTCGGAAGAGACAGGTACGTTAATAGTTAATAGCGTACTTCTTTTTCTTGCTTTCGTGGTATTCTTGCTAGTTACACTAGCCATCCTTACTGCGCTTCGATTGTGTGCGTACTGCTGCAATATTGTTAACGTGAGTCTTGTAAAACCTTCTTTTTACGTTTACTCTCGTGTTAAAAATCTGAATTCTTCTAGAGTTCCTGATCTTCTGGGATGTGTGCGCAGTGCCTACCATCGTTCGGTCAGAGTCT
+
@@@D@CBBBBB;66B@@AB;66<ACEDECBCB@CCCC>CC@CACCCBBBB?CCCBB?C>AADD@C?BBBBDBBCD??????.8A6BBBC>BBBB?BBC?BB<?>ABBB>AABBBBBB>C<>:>=AAAA?AAA=@@@A<?<<<<<>?BBAAA?@@A<:;;=BD>D;>>>AACCAA:>>ACD5D;>98////(/;---)--3---;88:19777(5::::6?;;>7;@?A<=<:<5:;?@@@<99==6=///;//8:;AAAAB;??A=A:9:>5//-/:<==AAAA
@ATNG8:02689:06258
GATGGTAGTGATACAGATCAGACACCAGAAGATCAGGAACTCTAGAAGAATTCAGATTTTTAACACGAGAGTAAACGTAAAAAGAAGGTTTTACAAGACTCACGTTAACAATATTGCAGCAGTACGCACACAATCGAAGCGCAGTAAGGATGGCTAGTGTAACTAGCAAGAATACCACGAAAGCAAGAAAAAAGAAGTACGCTATTAACTATTAACGTACCTGTCTCTTCCGAAACGAATGAGTACAGATAGTACGATATGTCTACCATCGTTCGGTCAGAGTCT
+
<>EC?BBCBBCBBCCEBDCCCCCCC@BBC?@@CB@@<@?CCBBBBE?BB?C@BBAA@@?@1?>ABBBBBCBAA@8:9;<;;;*9@;@:CGE;BCCACBBACBCBB?B@BC@DCD?BBBBBBBCBBBCCA@@C?B@@@>@CDDCCBC@C@C@@?ACBA@AA@=AAACDC?::8:BA;@AAA@;>?>>@@@AAA(@A?A:7:CBBBB8;8:ABB<><>AC@@>@B@@@BB@C>AAA<AAA?BBBBCCA@ACBBB@BCBBBBBBBBCBB?B@AAA:>><AABAA?999
@ATNG8:02698:06246
GATGGTAGCTCGCTGATGATATCTCCAGAAGATCAGGAACTCTAGAAGAATTCAGATTTTTAACACGAGAGTAAACGGTAAAAAGAAGGTTTTACAAGACTCACGTTAACAATATTGCAGCAGTACGCACACAATCGAAGCGCAGTAAGGATGGCTAGTGTAACTAGCAAGAATACCACGAAAGCAAGAAAAAAGAAGTACGCTATTAACTATTAACGTACCTGTCTCTTCCGAAACGAATGAGTACATAGATATACGTATAGCTACCATCGTTCGGTCAGAGTCT
+
888@;=9ABB==?@@@@@@ABCDCCACGC?A@@@@B=A=AAA@@>@<>?<?;AA??:ABB+B>BBB??>B@@>@500*0<9<:+=A@D?CCD:C:::;IIDBCCBB?B@CB@CCE?AAB@@@BBB<;9BB<BC@@@@C<:;:@AAAB?B@CBB@BBBCBBCD?CAAACCACC?BCB?B>>>E?@@?;99::99%9>;?ABBA=>;95:477=?.818ABBB?BB;;;BB@D?AAE>BBB>BBBBBBCCBBBAAABBBBA???AA@@@<><<<A398;>CAA@AA>>
@ATNG8:02675:06276
GATGGTAGCACACGAGATCTCATCGTACTCATTCGTTTCGGAAGAGACAGGTACGTTATTAGTTAATAGCGTACTTCTTTTTCTTGCTTTCGTGGTATTCTTGCTAGTTACACTAGCCATCCTTACTGCGCTTCGATTGTGTGCGTACTGCTGCAATATTGTTAACGTGAGTCTTGTAAAACCTTCTTTTTACGTTTACTCTCGTGTTAAAAATCTGAATTCTTCTAGAGTTCCTGATCTTCTGGCGCTCTGTCCGTCTGCTACCATCGTTCGGTCAGAGTCT
+
;59>9>:;<BBCCDCCCCCCCCCCBCCCCCCC@BBBC>CCACADCBBCCC?BBCCC?CB?BCC@CABAAACCCCD@BBBBB3AB?BBBB>BBBB>AAC@CC>==>BBB?BBBBC@@@>CB?<><@>>=@>>>=A>@>:>>?===?>??AAAC;<<8<>?<AA<A<?@@@@@@@@9@@@AA3>8<7<=;<<.;>8891::9///<9:><AAAA/A>>?@<@;>><>>>A>>>:>:=AA???7;:A<==>@>>=AC=A>;;::>@@<@AAAA=>>;===@@AAAA
@ATNG8:02677:06275
GATGGTAGCTCTGCTCTGACTCTCGTATCATTCGTTTCGGAAGAGACAGGTACGTTAATAGTTAATAGCGTACTTCTTTTTCTTGCTTTCGTGGTATTCTTGCTAGTTACACTAGCCATCCTTACTGCGCTTCGATTGTGTGCGTACTGCTGCAATATTGTTAACGTGAGTCTTGTAAAACCTTCTTTTTACGTTTACTCTCGTGTTAAAAATCTGAATTCTTCTAGAGTTCCTGATCTTCTGGTGAGATATGCAGATGCTACCATCGTTCGGTCAGAGATCTT
+
----(-67--/:=:;;===;;9955555;44.444:144.58=<==?>>@CCBCB8;:9B>B@F@CCCBBA@;;89BEDE1BB9AACC>BBBB?AAB>BB7;;:@@B?CBBBCCDD?CBB?C@CCCBCBBC@ECBB>CBAAA@A;;;CCBBBDD?CCD@CC?B@FBBBBBA;;5;;;;;.;9?999:9:(9@@@@>CCCCCC=996<?CCC1@999949=AB@CBBC:;:?B@CCCBBB?BA@;>A000?000@@>=;0000/)---//2772/--//////:4
@ATNG8:02677:06298
GATGGTAGGACGAGCGTCTGAGAGGTACTCATTCGTTTCGGAAGAGACAGGTACGTTAATAGTTAATAGCGTACTTCTTTTTCTTGCTTTCGTGGTATTCTTGCTAGTTACACTAGCCATCCTTACTGCGCTTCGATTGTGTGCGTACTGCTGCAATATTGTTAACGTGAGTCTTGTAAAACCTTCTTTTTACGTTTACTCTCGTGTTAAAAATCTGAATTCTTCTAGAGTTCCTGATCTTCTGGTGTCGTCTATCATGTACTACCATCGTTCGGTCAGAGTCT
+
448;.444.44499555==BABBB?BBBBCCB?A@BF>FD?B@BBBBBCC@BCBAB7;7;;;;AEAGECHJIGAA?ABCCC5BC?A;;;8;BAB8;;C?CH?;;;BBCBGCCCBABB@CCB?C@CDDCEBABGDCBC@DCCCBBBCCCCBBAA><6<00,0@<@<ACCBBBA@A;@;;;;-;;A;;;;;;*;BBBC=CCCFECCBBC<@@@@0A@@BB>B@BCADDEBBBC@B?BFCBBB?A@A?ACCCBB;;;CDB@A@CCCCD@CBBBE@CC@CD@@@GB<<
@ATNG8:02679:06291
GATGGTAGCATCATGCATATCTCACCAGAAGATCAGGAACTCTAGAAGAATTCAGATTTTTAACACGAGAGTAAACGTAAAAAGAAGGTTTTACAAGACTCACGTTAACAATATTGCAGCAGTACGCACACAATCGAAGCGCAGTAAGGATGGCTAGTGTAACTAGCAAGAATACCACGAAAGCAAGAAAAAGAAGTACGCTATTAACTATTAACGTACCTGTCTCTTCCGAAACGAATGAGTACTATGTAGAGCTCTATACTACATCGTTCGGTCAGAGCT
+
CBCC@CBBBCCCCBBBCDDCBBBCCACDD>A@DF??>@@AACBBCC@BB?B?>>?BBBBB1@78<;??=?=BBC:A9<9999$9C==:B>B7BBB?BCCDCCHBB@CAAA?@BB?BBABBBCCDDDCBBCCC@CCCC<AACCCCAA?C@D@@>@CAABCBA@CCCCCC?AA=ACD?CBBCF>B??<?BBBB2@@?99:CCCB>>;><??AA<?<>>BCC?@@@@@@AAF>AAC?CBB?BBBBBBBBBBBB?????BA>=>=AAA===BBB;?>8==:;;;;;
@ATNG8:02682:06280
GATGGTAGCTCTGCTCTGACTCTCGTACTCATTCGTTTCGGAAGAGACAGGTACGTTAATAGTTAATAGCGTACTTCTTTTTCTTGCTTTCGTGGTATTCTTGCTAGTTACACTAGCCATCCTTACTGCGCTTCGATTGTGTGCGTACTGCTGCAATATTGTTAACGTGAGTCTTGTAAACCTTCTTTTTACGTTTACTCTCGTGTTAAAAATCTGAATTCTTCTAGAGTCCTGATCTTCTTGGTGCGCTACAGTCTCTCTACCATCGTTCGGTCAGAGTCT
+
=0//+/-55--//::;A;66;;;<<=<554::58:<>4:;9=9::<<///8<<999:@:?=;;9<:??<>=6659<9:9::*9=89455)4:<=9>>;5//,//77796;;;;>;;;7;;<8<8666=<;;;8<<::7;;:::///::///<<<<9==<9==9=;<;;;666;A;=999,57<755559$9=<@A=CB@;A@?<::.5555$54455.5.557<<:;;6657<:44443883949<>>>>?==<<666;;>>>.55545.6<9=@FCCCCBB
@ATNG8:02685:06284
GATGGTAGCTCGCTGATGATATCTCCAGAAGATCAGGAACTCTAGAAGAATTCAGATTTTTAACACGAGAGTAAACGTAAAAAGAAGGTTTTACAAGACTCACGTTAACAATATTGCAGCAGTACGCACACAATCGAAGCGCAGTAAGGATGGCTAGTGTAACTAGCAAGAATACCACGAAAGCAAGAAAAAGAAGTACGCTATTAACTATTAACGTACCTGTCTCTTCCGAAACGAATGAGTACACATCGTCGTGTCTCCTACCATCGTTCGGTCAGAGTCT
+
/9::+//555:::<<::;@>=?=9>699;86:6BB@8@;??999?A?BC>B788>;8;9=);4>B<@?;>8988*7;94444$445:7==<.<//,/99:<=;<7)0*0<6;<=+/5@;A=?>CFCCBBDBB<@A;;7;;BBCCBB?B?A@?;>?99:9:B????=??973,333,3;99:5=888=ACCC37703878882///5(//77053359:96455;;<<9=>>>=5=;>9>??=???=>7778<:787777>488?<;337;.73488:89867,
@ATNG8:02688:06298
GATGGTAGTATATCGCGTCGCTATCCAGAAGATCAGGAACTCTAGAAGAATTCAGATTTTTAACACGAGAGTAAACGTAAAAAGAAGGTTTTACAAGACTCACGTTAACAATATTGCAGCAGTACGCACACAATCGAAGCGCAGTAAGGATGGCTAGTGTAACTAGCAAGAATACCACGAAAGCAAGAAAAAAGAAGTACGCTATTAACTATTAACGTACCTGTCTCTTCCGAAACGAATGAGTACGAGAGAGCACACGTGTCTACCATCGTTCGGTCAGAGTCT
+
BBCB@CBBBEDBB@@A::9DCCBBD?@@@<=?=@::4:9;<99:6E<CC@D@?@@BA@@A0A=AAABA@??999/9>@@AA@,??8949990=@A=AABCCCCA@?A@CC?BBA=@BAAAA@ABC;;;BBB@?ABCD>@@AABABC?B?B;;7;C@@AAEE@AAACBB?BC@@@??CBA@A:?>>:99:9::%:@;9978DAB@@;@<??@A<A>>>BBB>@@@ABBB@C?BBD=A??<?AABCB???BBBBAACCBCBDBAA;<;<A@AAC?BB?BBBBBB?@?
@ATNG8:02690:06296
GATGGTAGTGATACAGATCAGACACCAGAAGATCAGGAACTCTAGAAGAATTCAGATTTTTAACACGAGAGTAAACGTAAAAAGAAGGTTTTACAAGACTCACGTTAACAATATTGCAGCAGTACGCACACAATCGAAGCGCAGTAAGGATGGCTAGTGTAACTAGCAAGAATACCACGAAAGCAAGAAAAAGAAGTACGCTATTAACTATTAACGTACCTGTCTCTTCCGAAACGAATGAGTACTATGTAGAGCTCTATACTAATCGTTCGGTCAGAGTCT
+
CBBB@BCBCCCBBBCCCBCCDEDCCABBB?BCCBBB@B@BBCABBC?BB?C?AAAACCCC2A?BBC@AACBBBB<ABABBBB5BBAD@DCD;DCC@BBBBBBBBB?B@BC@B@B?BACCCCCCCCBBBCCCC?CCCC?@?ACCBBB@D?C::;:CCCCCDD@BBBBBB@BG@AAA799CDC>???>ABCCC3BB?A???CC@@@;@;@@@?:>:?DDBB@BBB@@@A=@>BBB>CAA>ACBCBBBABCCCCCBBBAB>AAAAAA<AA>A=??@ABBBAA999
@ATNG8:02704:06281
GATGTAGAGTATCATGTGTATCTCCAGAAGATCAGGAACTCTAGAAGAATTCAGATTTTTAACACGAGAGTAAACGTAAAAAGAAGGTTTTACAAGACTCACTGTTAACAATATTGCAGCAGTACGCACACAATCGAAGCGCAGTAAGGATGCTAGTGTAACTAGCAAGAATACCACGTAAAGCAAGAAAAAGAAGTTACGCTATTAACTATTAACGTACCTGTCTCTTCCGAAACGATGAGTACTATAGACTATCTGAGACTACCATCGTTCGGTCAGAGTCT
+
88:@BBCA@@BBBBBBBBAAA@@@@AAA=@;;;??9?<?@;;;BA=@A<@=?<:::=<=+B7>A@00/5..-7/-------$-/)/6===0=//,/;/.-5--/7165994::?9?CCCEBBBBB;;9@BA><@BBC@@???<>?>8<*00//;999=9:29?<=>?99719<<9=?0/0>7===::CDC=+3348828:;:::94602225.5.55995.999/0/<78179;5:///8;8::=B=B===BBBBCEF@@@BDDB@BB@?A=AB?BC<<;EBBB
@ATNG8:02656:06326
GATGTAGCGCGACGAGCGTAGACCCAGAAGATCAGGAACTCTAGAAGAATTCAGATTTTTAACACGAGAGTAAACGTAAAAAGAAGGTTTTACAAGACTCACGTTAACAATATTGCAGCAGTACGCACACAATCGAAGCGCAGTAAGGATGGCTAGTGTAACTAGCAAGAATACCACGAAAGCAAGAAAAAGAAGTACGCTATTAACTATTAACGTACCTGTCTCTTCCGAAACGAATGAGTACTGCGTCTCACTCTCGCCTACCATCGTTCGGTCAGAGTCT
+
A<<@;;==9;6;?B?<ACCCDBBB>BCD@CA@@AA>A8;;BBCDD@AA>A=<><73337$33999=98<7378*3799999(55.57<<<0<@@>BCAA@CBBB@D@DD?AAA?CCCACBCABAEBBBDCD@BB@@<@@@=@>993;>?;:29???A@9:58???==87827;8.38@AA:=>>@BBFDD3BB<A<A9;877>9>8=<::5;9>>A@@=@@;;9<?;@59:?9?9857@@@ABBB>>>A@A?:99499?<7;==4=733;17717<877;777
@ATNG8:02676:06329
GATGGTAGAGTACAGTGTAGTAGACCAGAAGATCAGGAACTCTAGAAGAATTCAGATTTTTAACACGAGAGTAAACGTAAAAGAAGGTTTACAAGACTCACGTTAACAATATTGCAGCAGTACGCACACAATCGAAGCGCAGTAAGGATGGCTAAGTGTAACTAGCAAGAATACCACGAAAAGCAAGAAAAAGAAGTACGCTATTAAACTATTAAACGTACCTGTCTCTTCCGAAACGAATGAGTACGAGAGAGCACACGTGTCTACCATGCGTTCGGTCA
+
4<44.54<:=AC<BB=666;665;=8;;;7::5555048=::;<<<9==9B<>?;73337$3,3378888888=143;;==.=>0605=4959=@:9599:::5:.44055<8@@=====<659=9555;.4444.4;:455:<7;59;939//)/<8/3-3333::533,377,333333&333,39:::+;=7==;:32222+22'29::.55)59>?<8;A:;;<<9=9===5;<?9<;;::::888<==88=>==88<8;9;6(------(--3633
@ATNG8:02688:06351
GATGGTAGAGTATCATGTGTATCTCCAGAAGATCAGGAACTCTAGAAGAATTCAGATTTTTAACACGAGAGTAAACGTAAAAAGAAGGTTTTACAAGACTCACGTTAACAATATTGCAGCAGTACGCACACAATCGAAGCGCAGTAAGGATGGCTAGTGTAACTAGCAAGAATACCACGAAAGCAAGAAAAAGAAGTACGCTATTAACTATTAACGTACCTGTCTCTTCCGAAACGAATGAGTACTACTCTCAGAGACACACTACCATCGTTCGGTCAGAGTCT
+
;;@C=;;CBBCBCBBACCC;;;BBC@A@@ACBBCBA>A?DCDCBBB=AB=@=@GG;;;;;*;<BBCCBABB;;:8;BCAJJJIBB?B4;;;*;>@=@CCCB@@@@<?@::6:BB59:@?@@AAACBBCGCCC?;;;B=AACB@A@A=B=ABB?CCB@AAAF?BBCCCC?CC>BBA=?>>?=8<=?;89999(:<9?<?AB@???=@:;;<<5><==CCD?;00000>;?;9?D=CCC=AACCCCBBBB???BBBBCFDAA???A@<@AA?>8<<8<=999@@;;
@ATNG8:02688:06353
GATGGTAGTGTCAGTGCGCGTCGTCCAGAAGATCAGGAACTCTAGAAGAATTCAGATTTTTAACACGAGAGTAAACGTAAAAAGAAGGTTTTACAAGACTCACGTTAACAATATTGCAGCAGTACGCACACAATCGAAGCGCAGTAAGGATGGCTAGTGTAACTAGCAAGAATACCACGAAAGCAAGAAAAAGAAGTACGCTATTAACTATTAACGTACCTGTCTCTTCCGAAACGAATGAGTACTATAGACTATCTGAGACTACCATCGTTCGGTCAGAGTCT
+
8:@C?CCBCCCBCCCCBBACBBC@@?@CC?CCAAAB@B@BBDCCCC@AA?AAA@@>?>>>.>?CCCAACCCCCC:??:;:::*:G>C4;;;6;CCBFCCCCCBBB>B?AD@EBA?BBBBBBCCDECBBBCCC?CCCD>AAABBBBB>C@CBC?BCCCBBCB?BBBBBA>BB@AAA<>>???:?>?>BBCDD3CD@C999CABAA<@;@@AA;?:>ACDD@BBABBA@;?<?BB=BCB?BABBCCCCCCBBBBBBBBBBBBBBBBC?CCCBB<???BDCBBBBBB
@ATNG8:02694:06331
GATGGTAGTGTCATATGAGAGTGTGTACTCATTCGTTTCGGAAGAGACAGGTACGTTAATAGTTAATAGCGTACTTCTTTTTCTTGCTTTCGTGGTATTCTTGCTAGTTACACTAGCCATCCTTACTGCGCTTCGATTGTGTGCGTACTGCTGCAATATTGTTAACGTGAGTCTTGTAAACCTTCTTTTTACGTTTACTCTCGTGTTAAAAATCTGAATTCTTCTAGAGTTCCTGATCTTCTGGGTCTCTCTCTCACGCACTACCATCGTTCGGTCAGAGTCT
+
4444.4::<<5/////:9;;>=<B=@966==<7@:??6?D@D@C999;;9499959.96@<@B@GABBBCDCCCC<99DDD1A?39444)44993:><7::,////798<==>>>;;7;>=7@=999BBCBCACBBB=@;;;DBC;;;DCB@A@A=A;;5:9247;@A@?<@:949999,48<.45999$9>99:49BABB@AABA>AGGG1966@;7?=@B49:>>>>@2:4:@@ABB?BBCC=CCDCCBCBA@DCAAA:;;B?B@@@A9;;?B@@ABB;::
@ATNG8:02696:06317
GATGGTAGCACGAGTCACTCATATCCAGAAGATCAGGAACTCTAGAAGAATTCAGATTTTTAACACGAGAGTAAACGTAAAAAGAAGGTTTTACAAGACTCACGTTAACAATATTGCAGCAGTACGCACACAATCGAAGCGCAGTAAGGATGGCTAGTGTAACTAGCAAGAATACCACGAAAGCAAGAAAAAGAAGTACGCTATTAACTATTAACGTACCTGTCTCTTCCGAAACGAATGAGTACCTCTCAGACGCTCGTCCTACCATCGTTCGGTCAGAGTCT
+
55<>:>CBBCBB=BBCCCDDB@@@A8AAB?B@AB;;9<?CCEAAAD@DC?B?A@@BBBBC3C@CCCCCDBBBDD>@?ADCCC5@@=@=CCC;CCC@AABCDCCAA<@=@@=@DE@BBBCCCDCCCBCCEBBB@@@@D@BAABCBBB?C@CCB@CCECBBCC>AACAAAADC????<??BCC>???;99999(:A?BBAABAA@@<@<@@AA:>:>ACCC@BAA@ACC<?<?BB>BCC?CCBBBBB?CCCCAAC@@ABAABB;@@B<@@@>B?BB?BBBB@@?BA
@ATNG8:02662:06370
GATGGTAGAGTACAGTGTAGTAGACCAGAAGATCAGGAACTCTAGAAGAATTCAGTTTTTTAACACGAGAGTAAACGTAAAAAGAAGGTTTTACAAGACTCACGTTAACAATATTGCGGCAGTACGCACACAATCGAAGCGCAGTAAGGATGGCTAGTGTAACTAGCAAGAATACCACGAAAGCAAGAAAAAGAAGTACGCTATTAACTATTAACGTACCTGTCTCTTCCGAAACGAATGAGTACTACTCTCAGAGACACACTACCATCGTTCGGTCAGAGTCT
+
:::B?BABCDBBBBBBBCCCCCCBB@BBDADDDCBB?B>BCDBAAC?CC?C?@A:99999%94>99@<<?<;;955544444$44.5.555&5::8<>??>B>@@?A>BB?BBC@CBB?BCBBBAAADBBBA?BBBB?BAA?>?BB@BABBB?BCBBBBBB?AABBBB@BB?BBB>?@?@?8?900/@@>@,//+/;;<??==>7;8;@@@7:7:@@@@=AAAAA??;?;>>>8>CC?@@?C?@@B@A@BBBBECCCBBBCB::;?BBCCC?BB@BAAABB@?>
@ATNG8:02675:06393
GATGGTAGGTGCACATGAGTGTATCCAGAAGATCAGGAACTCTAGAAGAATTCAGATTTTTAACACGAGAGTAAACGTAAAAAGAAGGTTTTACAAGACTCACGTTAACAATATTGCATCAGTACGCACACAATCGAAGCGCAGTAAGGATGGCTAGTGTAACTAGCAAGAATACCACGAAAGCAAGAAAAAGAAGTACGCTATTAACTATTAAACGTACCTGTCTCTTCCGAAACGAATGAGTACGAGAGTCAGAGCAGAGCTACCATCGTTCGGTCAGAGTCT
+
A:@@7A?A;A@;;;;;?<BBBCBBC?CBC?;<:AA@>C>@@ABAAB>AA=@=ACB@?@?@,@=AA@CAAACBBA9A@:;:::$5;7<=@>>2>@@;@B>BBBCAA>A@CB?BBB@BBBBBBCDAABCBBAAA=A<<=8=@=;;;881:?A??;;?>>>?8818;;;>?;?A=?>?:=>==<4:::4:::::+6;7<///9;??C<><>=<<088(6:A@B>BA@B@@>;>2999,9>@;@??@BBBBCBAA@??::9AAAABBBCB?BCCBC?BA?AAAAAB??;
@ATNG8:02675:06394
GATGGTAGATATATGCACGCTCTACCAGAAGATCAGGAACTCTAGAAGAATTCAGATTTTTAACACGAGAGTAAACGTAAAAAGAAGGTTTTACAAGACTCACGTTAACAATATTGCAGCAGTACGCACACAATCGAAGCGCAGTAAGGATGGCTAGTGTAACTAGCAAGAATACCACGAAAGCAAGAAAAAGAAGTACGCTATTAACTATTAACGTACCTGTCTCTTCCGAAACGAATGAGTACTACTCTCAGAGACACACTACCATCGTTCGGTCAGAGTCT
+
<<@@?BCCCCCDCBBBCCCCBCCCC@CCB?CCCBCC@B?DBB@?@H?BB?B===?<<;;;';4@<=BBAACCBC;>>;;;;;*;?=?5999,9B>?ECEDCCCCD?B?BC?CCD>BBBBBDBBDCCCCCCCC?CCCC?B???CCCC?CADAB?BDCCCCCC?BBCCBB?BB>BBB?BBBCD=AA@;99999.9A?BAAABBBBA<>:=?>>8=6<@BBB?BB@@@BC@D@CDC;BBD?BBBBCCCB@@@CBBBAAACCCAAACCA<ABB::7:9;>?<=>@@@?
@ATNG8:02679:06399
GATGGTAGGCGACATACATACGCGCCAGAAGACAGGAACTCTAGAAGAATTCAGATTTTTAACACGAGAGTAAACGTAAAAAGAAGGTTTTACAAGACTCACGTTAACAATATTGCAGCAGTACGCACACAATCGAAGCGCAGTAAGGATGGCTAGTGTAACTAGCAAGAATACCACGAAAGCAAGAAAAAGAAGTACGCTATTAACTATTAACGTACCTGTCTCTTCCGAAACGAATGAGTACGATGAGATCTCATGTGCTACCATCGTTCGGTCAGAGTCT
+
95;B?BBC@D<99===>EGHAA@CB>@ADBCCCCA>A>@@ABABA>AC=@<@BB;:9::):;@AAAABCCABA;??AAAAA2BD@C@BBB:BEE@CB;;:@@AB@BHEE@DCA=@@??ACCCCBBBBCCCC?BBCD=@?BBBBCB>B>B9:;:DFCCCCC?BBBBBB@BB>>>?>AABEB=A??:?@@@@2@C?;;;;CBAAC=C<@AAA;>;>@CBB?BD???A@=A=AAB=BBB@BAABBBBBBBCBBBB@??>:??BBBDC?CCC8979@=@@ABBB@>>
@ATNG8:02689:06386
GATGGTAGGACTAGCGTCTGAGAGGTACTCATTCGTTTCGGAAGAGACAGGTACGTTAATAGTTAATAGCGTAACTTCTTTTTCTTTGCTTTCGTGGTATTCTTGCTAGTTACACTAGCCATCCTTACTGCGCTTCGATTGTGTGCGTACTGCTGCAATATTGTTAACGTGAGTCTTGTAAAACCTTCTTTTTACGTTTACTCTCGTGTTAAAAATCTGAATTCTTCTAGAGTTCCTGATCTTCTGGTATACACACTCGCTCGCTACCATCGTTCGGTCAGAGTCT
+
<=AB@BBB?@@@BBAB<::BBCCC@CCDCCBC>C;;;5;B?C@DBDCCBB@CCCBB?B@C@@@@C?CDB>>00)/>:00000*/0/)9>:>1@@>;<ACC>BB99;BBBBFKFCBBBDC@@A@=@=ACCBBCA@=@AAA?CCCCCAAACCCBBCEBB?@@@@CCAD?AABCBBCDC@BA@@@7@>B=A@@@@,@ABBB=BBBBCBA@@@2;;;;*;?@BB@B?BC@@A@;;;C?B>BCBBBB?ABCACCDBBDDDDCBBBBBBBABC@CAB897:A?AACBBAA@@
@ATNG8:02696:06396
GATGGTAGTATAGAGCTCTACATAGTACTCATTCGTTTCGGAAGAGACAGGTACGTTAATAGTTAATAGCGTACTTCTTTTTCTTGCTTTTCGTGGTATTCTTGCTAGTTACACTAGCCATCCTTACTGCGCTTCGATTGTGTGCGTACTGCTGCAATATTGTTAACGTGAGTCTTGTAAAACCTTCTTTTTACGTTTACTCTCGTGTTTAAAAATCTGAATTCTTCTAGAGTTCCTGATCTTCTGGGCAGACTCTCACACGCCTACCATCGTTGGTCCAGATCTA
+
555<7<;=8>>00--555-/////::<<=6548:444)4<7;0555<<::7:::9949498;=6:58=::;:::A8?????.=?;>3222&2;33.38;6;A>A998;?>>:88AA@@<<>>9=69>><:88<;@@@@::;8=995558>@@877815550691717;999;:;;288>>=.=19476667'8=<<=,//9///97/55,5CCD/@88/<6<7//-.999>>?<@:>>A>=>9:/--)------669=;9777179:5:7667177//)/97,---
@ATNG8:02706:05766
GATGGTAGAGAGACTGTAGCGCACCCAGAAGATCAGGAACTCTAGAAGAATTCAGATTTTTAACACGAGAGTAAACGTAAAAAGAAGGTTTTACAAGACTCACGTTAACAATATTGCAGCAGTACGCACACAAATCGAAGCGCAGTAAGGATGGCTAGTGTGAACTAGCAAGAATACCACGAAAGCAAGAAAAAGAAGTACGCTATTAACTATTAACGTACCTTTCTCTTCCGAAACGAATGAGTACTATGTAGAGCTCTATACTACCATCGTTCGGTCAGAGTCT
+
::<<9=>5:6:::<665=A@999@=2<;9155;;;D@D?<??00/;6:6)/)38933333$313333333399;.7744444$4939.555&55<7<<;;;<<;;5;9<:755559:<89955==<<:<<595)4=9925<:998//)/5;/50544777///+//::<;4984888399337)7??998989'7;28=?CCB==><@176:;1;<=8;;@5;<0;??>:??>>>;>==;@@ABBBBBBAAADEAABBBAABBBBCC?AA???;??;??BBBBBBB
@ATNG8:02715:05768
GATTAGTATAGAGCTCTACATAGTACTCATTCGTTTCGGAAGAGACAGGTACGTTAATAGTTAATAGCGTACTTCTTTTTCTTGCTTTCGTGGTATTCTTGCTAGTTACACTAACCATCCTTACTGCGCTTCGATTGTGTGCGTACTGCTGCAATATTGTTAACGTGAGTCTTGTAAAACCTTCTTTTTACGTTTACTCTCGTGTTAAAAATCTGAATTCTTCTAGAGTTTCCTGATCTTCTGGGTGCGCTACAGTCTCTCTACCATCGTTCGGTCAGAGTCTA
+
9543:>>ABBBBBABBBAABGBAABB==BB?CCCC;;;6;;@BBBBBD@DDCBB?B<@?AB=?<??973?:98877777'79,338818=;?=B<;5;@,//7;;;5788:99289;9<=B<>?>>888>;=>=A7:;==>>BB=>=@B:;;?:>=>9<=18/27<>=<<9919====/=6=5;:<;;*:<578.7==CB@666<9<<;9)..558.3.3505999222:3827...<;035::-552229......377688825555505>58:A:6666//
@ATNG8:02716:05761
GATGGTAGTATCTGCACACTTTGTCCAGAAGATCAGGAACTCTAGAAGAATTCAGATTTTTAACACGAGAGTAAACGTAAAAAGAAGGTTTTACAAGACTCACGTTAACAATATTGCAGCAGTACGCACACAATCGAAGCGCAGTAAGGATGGCTAGTGTAACTAGCAAGAATACCACGAAAGCAAGAAAAAGAAGTACGCTATTAACTATTAACGTACCTGTCTCTTACCGAAACGAATGAGTACTATGTAGAGCTCTATACTACCATACGAATGAGGTAGTCT
+
:59B:<BBCCCCBDBBBCCCC=CAC?ADB?BA;;;;6;=BBCCCCC@CC@C?DCCBBBBB0@=@@?@CCEDBBB;@@<;;<<*;A@D>BBB:BCGACBBBDCBAA?A=@@;@BA?BC@@ACCBBCDFCAA@C@BBBB@BAAABBA@>A?BAB?BCBBAAAB@BCCCBC@CC?:::5::@@@8@::5:BDEH2CC?DAAAA>>=>=D:=>>><@<@8;;C<@@@0000*--088:----(08887873337888899:8222222330....33.36//)///888
@ATNG8:02716:05792
GATGGTAGCGAGCGAGTGTGTATACCAGAAGATCAGGAACTCTAGAAGAATTCAGATTTTTAACACGAGAGTAAACGTAAAAAGAAGGTTTTACAAGACTCATGTTAACAATATTGCAGCAGTACGCACACAATCGAAGCGCAGTAAGGATGGCTAGTGTAACTAGCAAGAATACCACGAAAGCAAGAAAAAAGAAGTACGCTATTAACTATTAACGTACCTGTCTCTTCCGAAACGAATGAGTACGTGTGCGACATGTCTCCTACCATCGTTCGGTCAGAGTCT
+
:;:@8:5<<4;5<::<=5559:9996;;;7;=@B5;6;5::>>>AB??@;>9??>A@@>>+?:?CCCCFCCBAA;ABAABBB2AB=B4;;;&5<>7=>6665999.4.4<.45<7:::<<556===?@===CACCBC@B;;;CBAB?B?B<;8;CCCCCCC@CCCBBA<<<90006000<<7<<;6777777#7947?8<88==<8;9377>;@;>59;?9==955;>:?9<;>4<5505<:::;9:>??:>;;<===BBBB@898=BB@AB@BB<@@;:;@BBB
@ATNG8:02718:05768
GATGGTAGGCGTGTGAGAGTCTGCCCAGAAGATCAGGAACTCTAGAAGAATTCAGATTTTTAACACGAGAGTAAACGTAAAAAGAAGGTTTTACAAGACTCACGTTAACAATATTGCAGCAGTACGCACACAATCGAAGCGCAGTAAGGATGGCTAGTGTAACTAGCAAGAATACCACGAAAGCAAGAAAAAGAAGTACGCTATTAACTATTAACGTACCTGTCTCTTCCGAAACGAATGAGTAACGATGAGATCTCGTGTGCTACCATCGTTCGGTCAGAGTCT
+
;;>B@C:98:B@BBCBGDD@@@EDD:BBDGBBCCCC@C@BBCCABA=AA<@<?B;;;;;;';8=??@;;A;;?=1<990000'00*/*0//(//838688;;:CE>=9=?:;;9186??<<=>;;;@@>>>A<????:768:<<//-/7<;B?EB::9BBDABB@AAA=??;?@A;??ABA;A9818=@@@/;:5:888>:<<:2737?@A;=77////066==///*/).:847770777;33,3887>8<<<=@>@;;///===9<==AA8;;:>>====>=@
@ATNG8:02720:05775
ATGGTAGCACGAGTCACTCATATCCAGAAGATCAGGAACTCTAGAAGAATTCAGATTTTTCAACACGAGAGTAAACGTAAAAGAAGGTTTTACAAGACTCACGTTAACAATATTGCAGCAGATACGCACACAATCGAAGCGCAGTAAGGATGCTAGTGTTAACTAGCAAGAATACCCACGAAAGCAAGAAAAAGAAGTACGCTATTTAACTATTAACGTACCTGTCTCTTCCGAAACGAATGAGTACGATGAGAGAGCTCTCTCTACCATCGTTCGGCAGAGTCT
+
---(--7//5<;9955555444446;;;045555;7:9<;;;6558<<7<899//////$//577/554455==4<554;<.44.4.444&4::)/////:://)/)//)/775<9;/-----6997;9955.5-,6(,,,,,,,73;6<666;>><=A;C7;;555:599-3///(/////(///(/7888'9;63333333333(3,3332+2,28=6515<55444.405/;37//)/////699833/6////65-///////(/3228688.33339///
@ATNG8:02724:05767
GATGGTAGCTATACGTATATCTATGTACTCATTCGTTTCGGAAGAGACAGGTACGTTAATAGTTAATAGCGTACTTCTTTTTCTTGCTTTCGTGGTATTCTTGCTAGTTACACTAGCCATCCTTACTGCGCTTCGATTGTGTGCGTACTGCTGCAATATTGTTAACGTGAGTCTTGTAAAACCTTCTTTTTACGTTTACTCTCGTGTTAAAAATCTGAATTCTTCTAGAGTTCCTGATCTTCTGGGATGTGTGCGCAGTGCCTACCATCGTTCGGTCAGAGTCT
+
A?AC@CCCCCCCCBBBBBCCCCDGCB@AACCCACCCD>DD?B>ABCEEBC?CCBBB@C@CCCC?A=CBBBBABBC@BBBBA3AB?BBBB=BCA@>ABA>@C<>>BBBA@BBBBACBC?B>><@<@A@@@???=AAA@9?>>@@@@@@AA@@>=<>::;;:=A=B;>>>BB??>C=??>AA;D;A9==ACC/AA999*//////;;=@<@@@@/@>>>?:?<;;7;AA=>=@=C;??ABAA;<<=@2;///733///@===B<>>?<????A=AA=A@@??>>>A
@ATNG8:02728:05795
GATGGTAGCATCATGCATATCTCACCAGAAGATCAGGAACTCTAGAAGAATTCAGATTTTTAACACGAGAGTAAACGTAAAAGAAGGTTTTACAAGACTCACGTTAACAATATTGCAGCAGTACGCACACAATCGAAGCGCAGTAAGGATGGCTAGTGTAACCAGCAAGAATACCACGAAAGCAAGAAAAAGAAGTACGCTATTAACTATTAACGTACCTGTCTCTTCCGAACAATGAGTACGTGTGCGACGTGTCTCCTACCATCGTTCGGTCAGAGTCT
+
@>>@<BABBBCCCBBBCCBBBBBDD=BBC?DCBBBC?B@CCCCBBB?AB?B@BA???@@@1A?CCDABCCC>=;3;>9:::.4@7?.:99&:>C=B<ACICDCB@B@CC?CCD?BBB@@ADDDCCCCCBCB@CCCC?BBAACCDD?C@CBB?BDBBBCCC@C>AACC@BB?AAA@CB@@@:><<899999(9<9=@AA=@ABA?A?BB@?<@@BBDBB@BA@??::5:500)0956=>9474:;==@@ACBBBCAAAA<@AA>C@@@@?AC?>@@@?????
@ATNG8:02732:05769
GATGGTAGCGAGCGAGTGTGTATACCAGAAGATCAGGAACTCTAGAAGAATTCAGATTTTTAACACGAGAGTAAACGTAAAAAGAAGGTTTTACAAGACTCACGTTAACAATATTGCAGCAGTACGCACACAATCGAAGCGCAGTAAGGATGGCTAGTGTAACTAGCAAGAATACCACGAAAGCAAGAAAAAGAAGTACGCTATTAACTATTAACGTACCTGTCTCTTCCGAAACGAATGAGTACGATGAGAGAGCTCTCTCTACCATCGTTCGGTCAGAGTCT
+
949@7<BCEDBBBBBBBBCCCC@AAAEDD@FCDD;;:;?BBCCCCA?BB>@>ABDCDCDC5B@BDCCCDDFBBB8@@:::::*:C>C4;;;*;CC@D=<:HCBBC@B@BC?CCD?BBAAABBBBBBCAAADD@DDBB?BCCCCCCB?B?CAA>ACCCCCCC@CCCCCC@CC?BBC?BBBBA9@@@=ABCCC3A@?CAAABBBBB<>>?BCF?A>??CHDABBAA@BB?C?BCD>CCC?CCCCACBAA??@C?@BBCA@@AAA@@A@BBB?E@AA>ABAABBBAA
@ATNG8:02736:05765
GATGGTAGTATATCGCGTCGCTATCCAGAAGATCAGGAACTCTAGAAGAATTCAGATTTTTAACACGAGAGTAAACGTAAAAAGAAGGTTTTACAAGACTCACGTTAACAATATTGCAGCAGTACGCACACAATCGAAGCGCAGTAAGGATGGCTAGTGTAACTAGCAAGAATACCACGAAAGCAAGAAAAAGAAGTACGCTATTAACTATTAACGTACCTGTCTCTTCCGAAACGAATGAGTACTGTATCTATGTGTGCGCTACCATCGTTCGGTCAGAGTCT
+
>:@C?CCCDDBBBBBBBDDDEBBBB?CCC?BCCBBB@CADFCCCBB@BC@B@BBBCCCCC5C?CCAACCCD?>?8??@DEDD2CDAD?@AA;ADEBCBCBDCCCC>A<AB>BBB>A@BCCCCCBCBCCCBBC?CCDD<@@AACCBB>C@CAA?ABCEDCCA?AAAAAA?DC?@@@<?@BBB>AAA>AAABB3AB@B>>>BAB@@;@:>=>>;><?@CCC@CBAAABB?B?BBC>CBB?ACCCCCCAAABBB@@@@BCCCAAAB@@<@BE==:=><>>>@@A;::
@ATNG8:02738:05790
GATGGTAGCTCTGCTCTGACTCTCGTACTCATTCGTTTCGGAAGAGACAGGTACGTTAATAGTTAATAGCGTACTTCTTTTTCTTGCTTTCGTGGTATTCTTGCTAGTTACACTAGCCATCCTTACTGCGCTTCGATTGTGTGCGTACTGCTGCAATATTGTTAACGTGAGTCTTGTAAAACCTTCTTTTTACGTTTACTCTCGTGTTAAAAATCTGAATTCTTCTAGAGTTCCTGATCTTCTGGCGCTCTGTCACGTCTGCTACCATCGTTCGGTCAGAGTCT
+
4<:A<BCCBABBB@BBB@AACBBAFCBBBBA@=AABB6;;?B?BCCCCCC@CGGGEAE@CCCC@C@CCBBB9:;A>;;;;;*;@>B<;;0;@AB?CCB?BF;;;BHJG@CCCCCCCC@CBC?B?CCCB@BBB;:;BB?CCBBCCBCBCBBCCBA@?@DE@CA?A@BBBBBBDBB?B;;;;.;>A=A@@@@,AABBC7;;B;<;BCCB=AAAB0BBCBCAB@DCACDDDDCC@C@BBBBBA=@@C@AAACC;;;ICDBHCBBBBBB>BBBBC=A@?ABCCDCDBB
@ATNG8:02741:05770
GATGGTAGCTCGCTGATGATATCTCCAGAAGATCAGGAACTCTAGAAGAATTCAGATTTTTAACACGAGAGTAAACGTAAAAAGAAGGTTTTACAAGACTCACGTTAACAATATTGCAGCAGTACGCATACAATCGAAGCGCAGTAAGGATGGCTAGTGTAACTAGCAAGAATACCACGAAAGCAAGAAAAAGAAGTACGCTATTAACTATTAACGTACCTGTCTCTTCCGAAACGAATGAGTACGTGTGACGTACGTGAGCTACCATCGTTCGGTCAGAGTCT
+
A=HD@CCBBB@DDBBBBBBCCCCCE@CCB@CCCCBB@B?CBCCCCC?CC?C@CA?>>>>>.>@CCBABCBC977)7>9:::;*;A>C5;;;6;CC?BABBCCCCC@B?BB@BCC@BAABBBDCCEECCCDDC?CCBB>A@BBCCCA?C?CCC?BCCDDAAA?ACCABA@BB@?>?;@@>==799:9=>===.>A=A???BBB>><><>AAA:>:>ACCC@CB@@@AA6:6:@A;BCC@DABBBDDDAAABDCCBBCBBBDDBBBB?BBBBC?BB?BBBBBBBBB
@ATNG8:02749:05792
GATGGTAGAGAGAGCTCTCTCATCGTACTCATTCGTTTCGTAAGAGACAGGTACGTTAATAGTTAATAGCGTACTTCTTTTTCTTGCTTTCGTGGTATTCTTGCTAGTTACACTAGCCATCCTTACTGCGCTTCGATTGTGTGCGTACTGCTGCAATATTGTTAACGTGAGTCTTGTAAAACCTTCTTTTTACGTTTACTCTCGTGTTAAAAATCTGAATTCTTCTAGAGTTCCTGATCTTCTGGGTGCGCTACAGTCTCTCTACATCGTTCGGTCAGAGTCT
+
999?7;CBCCBBBCCBBBCBCCCCCBBBBFAA?ACCC>BCCD?BCCBBBA@CCCCC@C?AAAC?AACAABBBCBB?BBBBB3BB?BCCC=CCBB@B>>9>A499@CBC@CCAAAA@C;===9>;?AA@@88:<@@AA=@@@@@@@@AAB@==>>>:<=><@A<A=A>>@AAA@?8>8888)8:>788888(8><<;6:66///=<<?<????/=;;;B=B==>9=BBE>==;@<@B???@9=>AA:>==@@B?>?=<<AAAAA@????>=:>?<?@AC=;;//
@ATNG8:02711:05834
GATGGTAGAGAGACTGTAGCGCACCCAGAAGATCAGAACTCGTAAGAAGAATTCAGATTTTTAACACGAGAGTAAACGTAAAAAGAAGGTTTTACAAGACTCACGTTTAACAATATTGCAGCAGTACGCACACAATCGAAGCGCAGTAAGGATGGCTAGTGTAACTAGCAAGAATACCACGAAAGCAAGAAAAAAGAAGTTACGCTATTAACTATTAACGTACCTGTCTCTTCCGAAACGAATGAGTACGATGAGAGAGCTCTCTCTAACCATCGTTCGGTCAGAGTCT
+
??AC5:;;:?9@:55556<<<;9;:)59949<77///3////44.4:59:6:777///;;;+;17:68888888<388<=>>>+668<8<==0<@<8<;655::555)47<>?CCD<@ACAA@;;;<;A?>@@>:>@@@?B@@AC@???B?BAA?@BBA;;;C?:::?=?;?>;<?:6=::::299;6::BBCC)CC?AA;??A@;;;:=:>>>B=B=?>BBB?BA@::9?9=8==?6;;93849==?>?;@>><??A>?@;768;55.745552>9>>=??@?>?::@
@ATNG8:02712:05829
GATGGTAGTGTGTCTCTGAGAGTAGTACTCATTCGTTTCGGAAGAGACAGGTACGTTAATAGTTAATAGCGTACTTCTTTTTCTTGCTTTCGTGGTATTCTTGCTAGTTACACTAGCCATCCTTACTGCGCTTCGATTGTGTGCGTACTGCTGCAATATTGTTAACGTGAGTCTTGTAAAACCTTCTTTTTACGTTTACTCTCGTGTTAAAAATCTGAATTCTTCTAGAGTTCCTGATCTTCTGGGATGTGTGCGCAGTGCCTACCATCGTTCGGTCAGAGTCT
+
>::C@C?ECA?;;>?C>CCCCCCDCCBCBCBC@CBBD>CB?B@CBBBCCC@BCCCD@C@CCCC>@>ABBBBBBCCACCCCC5CD?BBBB>BBBB@BFC@CD>AAACCC@DDCCBBBC@CBB?B@BBADCCCC?CBDF@CBBCBBBBDCCCD::9B?C@A>@C@C@CBBBBBCCB>C;;;;.;=A<@ABCB2BBBBM>BADCCCCCCD=BABB0ABCBC@B@BC@CBCBBBD@D@BBADDD@DBCC=B:::CCCCC;;;CDC@BBB?CDCCC@CC@CCCCCBA;;
@ATNG8:02714:05837
GATGGTAGTGCGTGAGAGAGAGACCCAGAAGATCAGGAACTCTAGAAGAATTCAGATTTTTAACACGAGAGTAAACGTAAAAAGAAGGTTTTACAAGACTCACGTTAACAATATTGCAGCAGTACGCACACAATCGAAGCGCAGTAAGGATGGCTAGTGTAACTAGCAAGAATACCACGAAAGCAAGAAAAAGAAGTACGCTATTAACTATTAACGTACCTGTCTCTTCCGAAACGAATGAGTACTGTAGACTATCTGAGACTACCATCGTTCGGTCAGAGTCT
+
488>?BCCCCCBAA@CDDDEDE;;;)5<<7>BB::6=@>@CCBBBC@BB?B?BBAAABBB1B@BC@ABECC<=;3;<:;<;<*<@=@=@@@9@BC?BBCCCCDCB?B@CC@CCC@CABBBBCCCCCCCDCCC?CCCC?BBBBCCCD=@>@AB?BCCCBCCD@AAABBD@AA>A@@<??999+9<>=ABECC3CD?A???CBA=>1818=DA;>;>?B;;5<@@@AAB?A????9>@B?BCCCCCBBABBBCBBBABBCBBBCFAA?AAACA?@@>@BABBBAAA
@ATNG8:02737:05822
GATGGTAGTGTCATATGAGAGTGTGTACTCATTCGTTTCGGAAGAGACAGGTACGTTAATAGTTATAGCGTACTTCTTTTTCTTGCTTTCGTGGTATTCTTGCTAGTTACACTAGCCATCCTTACTGCGCTTCGATTGTGTGCGTACTGCTGCAATATTGTTAACGTGAGTCTTGTAAAACCTTCTTTTTACGTTTACTCTCGTGTTAAAAATCTGAATTCTTCTAGAGTTCCTGATCTTCTGGTAGAGCGTGCATATATCTACCATCGTTCGGTCAGAGTCT
+
777>=AABCBBBBDCCGBAADCCCBCEABA:;2;:;9/4A<@8C=ABCCC?CB@B@=@?CCCFAFCBBA@ABBC@DDDCB5BB?BBBB>CBBD@BCC@CC@CCCCDD?CBCCCCDD@CBB?B@BBBCBBBB?BACC@ABBBBCCCGCCCC@AAC@CBB@BC?B?CBBCCCB;;;<CCCD;D@C=;;;;;*<AAAC=CCBCCGEBBC@CCCC2CBBCGACADC@CCCDBBB@CACCBCCC@D@@?ACCCCAAABBBBCCCCCCBD?B@A@B?BB@CCB@AA;;;
@ATNG8:02742:05856
GATGGTAGAGTACAGTGTAGTAGACCAGAAGATCAGGAACTCTAGAAGAATTCAGATTTTTAACACGAGAGTAAACGTAAAAAGAAGGTTTTACAAGACTCACGTTAACAATATTGCAGCAGTACGCACACAATCGAAGCGCAGTAAGGATGGCTAGTGTAACTAGCAAGAATACCACGAAAGCAAGAATAAGAAGTACGCTATTAACTATTAACGTACCTGTCTCTTCCGAAACGAATGAGTACACATCGTCGTGTCGTGCTACATCGTTCGGTCAGAGTCT
+
@?@A>BDEBBABBBDCCBCDGDCCC?CCC@CBC@@@?B@DCBBCA@600,0+0;:07777$76A==CBBBBBAA8>=<;:;;*;?>@=@BB8BBCAF;;;CCB;;:;@CE@BBD@DECABBCCCGCCCCCCD@DCBB@BBBBBBCB>B?CBA?BCCCCCCC@CCBBBD?BB?BCC?AABBF=BBB?BC@BB?AA=AA==BACBB@CACCBC?A@ABBCC@BAABCBC@C?BAC:BBB@@?>ABCCCBBAAABBCBCDCCDCAAACCBBAA=@A?ABBCCA@@?
@ATNG8:02746:05841
GATGGTAGACATATCGTACTCTCTGTACTCATTCGTTTCGGAAGAGACAGGTACGTTAATAGTTAATAGCGTACTTCTTTTTCTTGCTTTCGTGGTATTCTTGCTAGTTACACTAGCCATCCTTACTGCGCTTCGATTGTGTGCGTACTGCTGCAATATTGTTAACGTGAGTCTTGTAAAACCTTCTTTTTACGTTTACTCTCGTGTTAAAAATCTGAATTCTTCTAGAGTTCCTGATCTTCTGGATATGAGTGACTCGTGCTACCATCGTTCGGTCAGAGTCT
+
//9969@CBBBC@@@=@CCCCCBBB=BCCDBC@AA@D=@@?B?;9:BBBA?=;==?4=2=???;?7BAA::7;33.48==?+=B<@975'27934>==<??49:?CBB@???@@@AA=A::6:9>:::9;>=:>>AA;??>888@??=>>@====-//=7<9-71///<@=<??<>>AAA5A<@678DDE/@@888-8=::::<=<<:?>??.>@@;;7@9////==<=>><?<?AA>>=<A@A=AA??>>=?>;;;@@AA===>:>>>==5;;<@@???AA@>
@ATNG8:02709:05866
ATGGTAGGCACTGCGCACACATCCCAGAAGATCAGGAACTCTAGAAGAATTCAGATTTTTAACACGAGAGTAAACGTAAAAAAGAAGGTTTTACAAGACTCACGTTAACAATATTGCAGCAGTACGCACACAATCGAAGCGCAGTAAGGATGGCTAGTGTAACTAGCAAGAATACCACGAAAGCAAGAAAAAAGAAGTACGCTATTAACTATTAACGTACCTGTCTCTTCCGAAACGAATGAGTACTACTCTCAGAGACACACTACCATCGTTCGGTCAGAGTCT
+
??A=>@>5::556;@@CBBBBCBD?FBB?ABBA;;69<A@A@>5919<=@;@@????@@+?@CBBAA@CB<;;033444444#45.5.555&555.6@@BCCCBB=A>;<7;AA>AB@@@@;;;ACCBB@AA?A@@@>AAA9:8CF?@<>00*/:9:??BD@BA@@@@<@B?CBB577BBB<BB@=;;;;;;&;;:/0/968>><:::7567+7477;CA@AB::8BB>B<?>C>AA??A?AACBBCBBBDCBBBBBCCB>886::188866)--(-----6358
@ATNG8:02725:05865
GATGGTAGATACTCGCTGATACACCCAGAAGATCAGGAACTCTAGAAGAATTCAGATTTTTAACACGAGAGTAAACGTAAAAAGAAGGTTTTACAAGACTCACGTTAACAATATTGCAGCAGTACGCACACAATCGAAGCGCAGTAAGGATGGCTAGTGTAACTAGCAAGAATACCACGAAAGCAAGAAAAAGAAGTACGCTATTAACTATTAACGTACCTGTCTCTTTCGAAACGAATGAGTACACATCGTCGTGTCGTGCTACCATCGTTCGGTCAGAGTCT
+
48885?@ABACCB@BABCBBBB@@A;@CB@DC@@<;7;?AA@@@?@AAA=A=@::9ACCD2A>ABAAABBBAA@:??@BBBB0;;5;:AAA9BDDGB;;:@A@AA=A=;;6:@B=ABBACCDCFECFCCCDD@BBCBAE@@@BBBB?B@C@@?ACBBBCCC@CCBBBC?BA>BBA<@@?>?5?@@;??CDE3BB?BABBCCB@@=F<>>>>:>>DACCE@BC;:<BBD?CCCC>BBB@CCBBCBBBBCBBBCBCBBDBB@@@CCCADAAAC???>?CDDB?@@@
@ATNG8:02729:05891
GATGGTAGAGAGAGCTCTCTCATCGTACTCATTCGTTTCGGAAGAGACAGGTACGTTAATAGTTAATAGCGTACTTCTTTTTCTTGCTTTCGTGGTATTCTTGCTAGTTACACTAGCCATCCTTACTGCGCTTCGATTGTGTGCGTACTGCTGCAATATTGTTAACGTGAGTCTTGTAAAACCTTCTTTTTACGTTTACTCTCGTGTTAAAATCTGAATTCTTCTAGAGTTCCTGATCTTCTGGGTCTACGCTCGTCGCGCTACCATCGTTGGTCAGAGTCCT
+
///;6<;>>>===BA@AA@B@>@>CD;;;BAC?CBBB;BB=A<ACCBCA@=@C;;;@B?BDCB?B@CDBAABBBB@BBBBC3BA8A>?=1;?=@>ABA=@@000/<<>7:=BBCBBC@===1817<<<@>>>=?@>>588AAA@@;;;===;:;;5;9=:77369>??A@AB=>:>=?AA3?<><>>EKE.;;99:.77;///767:1888(5999>:>;;;7;?;AA6665=A>@?;;7;=CC9>>AAA@=>=??;;;;;;;:5::76616067558==>:>
@ATNG8:02747:05883
GATGGTAGCACGAGTCACTCATATCCAGAAGATCAGGAACTCTAGAAGAATTCAGATTTTTAACACGAGAGTAAACGTAAAAAGAAGGTTTTACAAGACTCACGTTAACAATATTGCAGCAGTACGCACACAATCGAAGCGCAGTAAGGATGGCTAGTGTAACTAGCAAGAATACCACGAAAGCAAGAAAAAGAAGTACGCTATTAACTATTAACGTACCTGTCTCTTCCGAAACGAATGAGTACGTGTGCGACGTGTCTCCTACCATCGTTCGGTCAGAGTCT
+
>:?C@C@ACBBC?CCCBBBCBBCCCAD;;;;CDC:;9;?BBBBBBD@DD@C@CCDCCCCC3D?BCCCBBAA?<<689;4999':=8=5;;>4>@?@CCBCBBB;;6;?AB>CFF@BBBBCCCCCCDBBCCCC@BBBE@BAAAAAAB?C?B@@=@ABBBBCD@BBDBAA>AB?:99499<><5::9;:9:99(8@<A8:9CCAAB<?:>>AB=C=?>BBB>BBBBBCC?@=?BC;A::8:BABEDEBBB???BCECCAABA@<@B>:=;=;?;??>ACAA@@@??
@ATNG8:02712:05944
GATGGTAGTGTGTCTCTGAGAGTAGTACTCATTCGTTTCGGAAGAGACAGGTACGTTAATAGTTAATAGCGTACTTCTTTTTCTTGCTTTCGTGGTATTCTTGCTAGTTACACTAGCCATCCTTACTGCGCTTCGATTGTGTGCGTACTGCTGCAATATTGTTAACGTGAGTCTTGTAAAACCTTCTTTTTACGTTTACTCTCGTGTTAAAAATCTGAATTCTTCTAGAGTTCCTGATCTTCTGGGTCTCTCTCTCTCGCACTACCATCGTTCGGTCAGAGTCT
+
:;BB9=BE<;6CCCCCABBCCBBBBBCCCDBC?ABCD>CC?C?BBBDDCC@CCEEC?B@BCCCAD@DBCBCCCCC@CCDDD5BB=B;;:9:BBDABBC@CC=;;CDDDAEDCCCDDC?BBC@D@DCCCCCCC@CCCC@CCCCCCCCCDBBBCCAA?CCC@CC@C?BBBCCEDCB?B;;;;6;@C?BBBBB0ABBBB8;;BBBBCAA@=@@@A0ABBCB?B?ADADCCCCCC@C@BCBBBC>A@BC>BBCCBBADBBBBCAAABCBADDDDD>A@?BCCCCCDBB
@ATNG8:02715:05925
GATGGTAGTGATACAGATCAGACACCAGAAGATTAGGAACTCTAGAAGAATTCAGATTTTTAACACGAGAGTAAACGTAAAAAGAAGGTTTTACAAGACTCACGTTAACAATATTGCAGCAGTACGCACACAATCGAAGCGCAGTAAGGATGGCTAGTGTAACTAGCAAGAATACCACTAAAGCAAGAAAAAGAAGTACGCTATTAACTATTAACGTACCTGTCTCTTCCGAAACGAATGAGTACTGCGTCTCACTCTCGCCTACCATCGTTCGGTCAGACGTCT
+
=<BB?A??=BCHGDEC;;<DFFBBB=B@@9>;;09C?C@CC@AABBACD<A=@>>::9:9)98<<A??>?>BCD=BB:9:::(9<;<3333&38?<@8;;??;;;7;=AA=A>>7::<==?;:;?;:;>=;<9==>9;A??>::8<;A7<9=7<;;;=>>A=?>>>??<??<?AB=;;:=?3=;:6/////(//(.988658:9;?<@?>><@=888??5;;;97//+/389<*/9936//8////./5525;;=7:9<<<0769<A<=>B===89663---3--
@ATNG8:02716:05946
GATGGTAGTATCTGCACACTCTGTCCAGAAGATCAGGAACTCTAGAAGAATTCAGATTTTTTAACACGAGAGTAAACGTAAAAAGAAGGTTTTACAAGACTCACGTTAACAATATTGCAGCAGTACGCACACAATCGAAGCGCAGTAAGGATGGCTAGTGTAACTAGCAAGAATACCACGAAAGCAAGAAAAAAGAAGTTACGCTATTAACTATTAAACGTACCTGTCTCTTCCGAAACGAATGATTACTGTATCTATGTGTGCGCTACCATCGTTCGGTCAGAGTCT
+
@;@C;>?A;>??@;;@<BBC>B=@@;;@B=;?@B@@9>200////8399+/)388333333#3-37933388<<=6::AA===+=C;?:>>@2<AA@;99A@@A;;408;;6;00+/88<=@BBBBBCCBCCD@::;B?BCBAB;::<A>A;;6;AAABA@A7:9>>9:5:A?ABB>AAAAC;@=<999::99%:A;@@>A@C@@@@<@>?>==5;:0;:@@A?BA@@@@@?B>AAD>BAA>AAAB?BBBCCCBCD@???DBB:;:>AA?BBBAA=@A????BA@>??
@ATNG8:02724:05954
GATGGTAGCACGAGTCACTCATATCCAGAAGATCAGGAACTCTAGAAGAATTCAGATTTTTAACACGAGAGTAAACGTAAAAAGAAGGTTTTACAAGACTCACGTTAACAATATTGCAGCAGTACGCACACAATCGAAGCGCAGTAAGGATGGCTAGTGTAACTAGCAAGAATACCACGAAAGCAAGAAAAAGAAGTACGCTATTAACTATTAACGTACCTGTCTCTTCCGAAACGAATGAGTACGATGAGATCTCGTGTGCTACCATCGTTCGGTCAGAGTCT
+
<A??5:=<<<C@=B=BCB?>B;?;>:?BB?BABB;;7<=BCBA@@A>BB?B@@@@;;;;;);;@ACCBBAA998.9=<:994$4<::.555&5@@=@DCDCEDCC@B?BB>BBC?BBBCDDCCCFCCCCABB@CCCC@BABBCCBB?B@C@@>@BBAAADCABBBDCC?CC@BBB=??CCC<B??<>BDDC3CC?BAAABA@@@<A<??@A=@<@@BBB@CMBBBCB?A>A@@:??A@BBBBBBCBBBBBBBCCBA>>CB>>>8838>?@@;>>=@@>>>@@@@
@ATNG8:02727:05931
GATGGTAGTATATCGCGTCGCTATCCAGAAGATAGGAACTCTAGAAGAATTCAGATTTTAACACGAGAGTAAACGTAAAAGAAGGTTTACAAGACTCACGTTAACAATATTGCAGCAGTACGCACACAATCGAAGCGCAGTAAGGATGGCTAGTGTAACTAGCAAGAATACCACGAAAGCAAGAAAAAGAAGTACGACTATTAACTATTAACGTACCTGTCTCTTCCGAAACGAATGAGTAACCTCTCAGACGCTCGTCCTACCATCGTTCGGTCAGAGTCT
+
>::D;>CAAACCCBBBCCBBBCBBC?CCC?CCCBB?B>BBECBBC@DJ>A@ADA99:97;?CDBBBBBB:::8;CCGDD9AA;>177*73;3988=DBBBB>A;@A=@@@<>:@@@@@AAA@>@>;;@<>>>B;=:;;==8858>@@BAC@999BAA>AAB@:969?:?BB<@@??=5===999:9:(9888?5:<<=??B<>:>?=<6;9;657::=>??>>>1918AA7=BA>??@A8828<A>>>AA?@998>>AA?BB@=AAB?@>?D@BBABAA>>>
@ATNG8:02734:05916
GATGGTAGCGCACACATAGATACAGTTCTCATTCTTTTCGGAAGAGACAGGTACGTTAATAGTTAATAGCGTACTTCTTTTTCTTGCTTTCGTTGTATTCTAGTTACACTAGCCATCCTTACTGCGCTTCGATTGTGTGCGTACTGCTGCAATATTGTTAACGTGAGTCTTGTAAAACCTTCTTTTTACGTTTACTCTCGTGTTAAAAAATCTGAATTCTTCTAGAGTTCCTGATCTTCTGGTCTACTACACTGTACTCTACCATCGTTCGGTCAGAGTCT
+
;:CC;>DCBBDBBBBCCCCCCBBBCCACEBBB?BBBB:BB>B@CCCCCCC?CCA@@?B@CB>?=><???=BBAAA?BBBBB3BB?BBBE@B=><=>>B?BBBBB?BBBBB@BC@AAA?B?A?@=;>>>;>DDC;?<<===@???AA?@?AA=>>>;AA1658AAA@@@>>;?DCDD;H<@9==;99(99597.5...559>A@188985#22238,3,396;78<:8;:?=BBCB@@588@=>;;;>>=898;:;ABA@?@@<?>>=B<AA=D@@>>>BB?
@ATNG8:02735:05952
GATGGTAGCTCGCTGATGATATCTCCAGAAGATCAGGAACTCTAGAAGAATTCAGATTTTTAACACGAGAGTAAACGTAAAAAGAAGGTTTTACAAGACTCACGTTAACAATATTGCAGCAGTACGCACACAATCGAAGCGCAGTAAGGATGGCTAGTGTAACTAGCAAGAATACCACGAAAGCAAGAAAAAGAAGTACGCTATTAACTATTAACGTACCTGTCTCTTCCGAAACGAATGAGTACTACTCTCAGAGACACACTACCATCGTTCGGTCAGAGTCT
+
CCCC?CCBBB;;;BBB>;;;B@B:;46@B?BIJCBB@C@CCCBABC@CC?C?AAAAADDC2A>AACCBBBC@?>8;=>AABB2AB?C8;;;6;BC@BBCCCCCCC?@?@B@CCC@BBBBBCCCECBBBBBBB@CCBB?CCCCAAAB?C@CBA?ACCDDCCC@CAAABA?CC@BBB?ACECD>???9=<<<=.?@?CA@@BBA@>;?;@@AA<A:>>ADD@CB@@@BC=?=?BC>CBB?BCDBBBA999??B@AAA?;;>>;<8;;7;@>>><@F=@@???FA<;
@ATNG8:02748:05935
GATGGTAGTGTCAGTGCGCGTCGTCCAGAAGATCAGGAACTCTAGAAGAATTCAGATTTTTAACATCGAGAGTAAACGTAAAAAGAAGGTTTTACAAGACTCACGTTAACAATATTGCAGCAGTACGCACACAATCGAAGCGCAGTAAGGATGGCTAGTGTAACTAGCAAGAATACCACGAAAGCAAGAAAAAAGAAGTACGCTATTAACTATTAACGTACCTGTCTCTTCCGAAACGAATGAGTTCTACTCTCAGAGACACACTACCATCGTTCGGTCAGAGTCT
+
5::>:@CBBCCBBBBBBBBBBB@BB?ABB@BB@A@@;@4:;9444:7;:7;5544;;<<<+<6=737><;<7377)7738888'33,3,333&3886<?==;;;33.359=6>;;7;??>BCBFCCBBBDCCB@BBCC?CBBBBBBB?C@DBB?BDDCCBBB@AAABCC?>>9?AA:?????8?@@;::9999%9B;?888A>>>><><@AAA<@<@BEBD?BBBAAAB@B?BBB=BBB?BCCCC?AAACCCCCCCCCCCAA>>?CC@DBB>>;>A<@@@ABBBBB
@ATNG8:02711:06006
GATGGTAGACACGTGTGCTCTCTCGTACTCATTCGTTTCGGAAGAGACATGTACGTTAATAGTTAATAGCGTACTTCTTTTTCTTGCTTTCGTGGTATTCTTGCTAGTTACACTAGCCATCCTTACTGCGCTTCGATTGTGTGCGTACTGCTGCAATATTGTTAACGTGAGTCTTGTAAAACCTTCTTTTTACGTTTACTCTCGTGTTAAAAATCTGAATTCTTCTAGAGTTCCTGATCTTCTTGAGATACACTGATACTCTACATCGTTCGGTCAGAGTCT
+
;5;B@BCDCCCCCCD@BBCCBBBBBFCBCCCC@BDCD>CC>B?BDCDDCBABBBBA>B?DCCC?C?CBBBCCCBB?BBBBA0BB>BBCC?CCCC?BCHACC;;;CEED@EECDDDDD?BBC?C?BCCCBCCC@CDCC?BBBBBBCCCBBBCCBCC@DBB?BD@D?BBBCCCCBB?AACDD;D@C=@@DDE5EC@@@;@ABBBBBAAA?CCCC5GCBBC?B?CCACDCCCBB@C@CDEBBB?BA?CCCBBBCCCCCCCCCDCBBBBBBB@?CC@AAACCGD::
@ATNG8:02712:05990
GATGGTAGCGCATATCAGCGCAGCCCAGAAGATCAGGAACTCTAGAAGAATTCAGATTTTTAACACGAGAGTAAACGTAAAAAGAAGGTTTTACAAGACTCACGTTAACAATATTGCAGCAGTACGCACACAATCGAAGCGCAGTAAGGATGGCTAGTGTAACTAGCAAGAATACCACGAAAGCAAGAAAAAGAAGTACGCTATTAACTATTAACGTACCTGTCTCTTCCGAAACGAATGAGTACCTCTCAGACGCTCGTCCTACCATCGTTCGGTCAGAGTCT
+
:5EE;D99:BBBCCDCBBBBBBAFE?DDD@DECBBB@B>@@BBB;;6;B6939>=99999$94=;=:96C<5:;,::;;;;;';B>@5;;;6;DFBCCCBBBCCC?B@CC?AAA=@@BACBABCDCDBCCBB?BAA@?BCCCBCCC?B?B;;7;BBBDC>C?CCCCBC@BB?BBC?BB?==5=9:3:>?>>,==:???ABBCBC?B?CBC>:>=88;BB>AB???BB?B?BCB>CBB?BBBBBCB?AA@BAABBAABCC@@499939<75:4;:?AABCCBAA@
@ATNG8:02714:05965
GATGGTAGCGCGACGAGCGTAGACCCAGAAGATCAGGAACTCTAGAAGAATTCAGATTTTTAACACGAGAGTAAACGTAAAAAGAAGGTTTTACAAGACTCACGTTAACAATATTGCAGCAGTACGCACACAATCGAAGCGCAGTAAGGATGGCTAGTGTAACTAGCAAGAATACCACGAAAGCAAGAAAAAGAAGTACGCTATTAACTATTAACGTACCTGTCTCTTCCGAAACGAATGAGTACTATGTAGAGCTCTATACTACCATCGTTCGGTCAGAGTCT
+
<<BC?CBBB??@CCBBBBBCCCBBD>BCD@CDCDBB?B?BCCCCCD@BC@B????BBBBC3B?BCBABFCC888)8<:;;;;*;C@D=AAA7AAB?BABADFDAB9;:;D@CCC>@@CCCBCCCCBBADCBB?BBBB@AABBBBBA?C@C@A>@BBBCCCC?BBAAAB?BC@AAA?BBAA@;A??<?FCCC3BB?BBBBB?@@@<A;ABBB;?;@ACCC@BC@@?BC=?=?BD>C??=>BBBCBBBBBBCCBBBC???===@A@B<>>?==:=<9<>AA=>;;;
@ATNG8:02722:06009
GATGGTAGAGTATCATGTGTATCTCCAGAAGATCAGGAACTCTAGAAGAATTCAGATTTTTAACACGAGAGTAAACGTAAAAAGAAGGTTTTACAAGACTCACGTTAACAATATTGCAGCAGTACGCACACAATCGAAGCGCAGTAAGGATGGCTAGTGTAACTAGCAAGAATACCACGAAAGCAAGAAAAAGAAGTACGCTATTAACTATTAACGTACCTGTCTCTTCCGAAACGAATGAGTACGAGAGAGCACACGTGTCTATCATCGTTCGGTCAGAGTCT
+
?A@B@CCCCCCCBBCBCCBCBBBBC?BBC@CBBBBB@B@CBCCCCC@BC?B@CCA99999.9>CCCBDGDDBBA8>@99999*9A;B?BCC=CAB?CBBBCCCAA>@?CC>BBB>BBBBCCCCCCDCCCCCC?BDDC<A@BCCCBB?CAC@@?@CCCCCCC?CCCAAA?BB?AAB;==BCC<?@A?BCCBB3CC@B???CDCBB?B?@@DC<A;@@CCB?BB@@@AA<@=@CD>JBB@BCDCCCAAABBCB@?ABBC@@@AAABBBBBBBC>A@=BB?A@A888
@ATNG8:02736:05985
GATGGTAGTATCTGCACACTCTGTCCAGAAGATCAGGAACTCTAGAAGAATTCAGATTTTTAACACGAGAGTAAACGTAAAAAGAAGGTTTTACAAGACTCACGTTAACAATATTGCAGCAGTACGCACACAATCGAAGCGCAGTAAGGATGGCTAGTGTAACTAGCAAGAATACCACGAAGGCAAGAAAAAGAAGTACGCTATTAACTATTAACGTACCTGTCTCTTCCGAAACGAATGAGTACACATCGTCGTGTCGTGCTACCATCGTTCGGTCAGAGTCT
+
?:?DAMBABABBBCCCBCCDCCCCC@CDE@CCABAC@B?CCC@@@C?AA?A?A@=9:999)9>@ABBCBCC??=3<<:;;;;*;C?D?DDD;CHFABBCCCCBCB@B@BF@CCC?AACCCCCCEBGCCC@BB@BBBB>BAADBBBB?CAC@@?@FCCCCDD@CCBBAC?BD@BAA>AACC?C?BB?BBBBB3BB?C@@@CD?@?<@=?@@@<A<A@BBB@DDCBBBB?B@BBD>BBB>AABBBBAABBBBBBCBABBCC????CD@DCCBB?BB?CCCC???BB
@ATNG8:02739:05993
GATAGCGCACACATAGATACAGTACTCATTCGTTTCGGAAGAGACAGGTACGTTAATAGTTAATAGCGTACTTCTTTTTCTTGCTTTCGTGGTATTCTTGCTAGTTACACTAGCCATCCTTACTGCGCTTCGATTGTGTGCGTACTGCTGCAATATTGTTAACGTGAGTCTTGTAAAACCTTCTTTTTACGTTTACTCTCGTGTTAAAAATCTGAATTCTTCTAGAGTTCCTGATCTTCTGGTATGACTAGTGTACTACTACCATCGTTCGGTCAGAGTCT
+
BDCBABBCBBBBBCCCCCCCDCCCCCCAA=@@@@<BC@D@BCCCDEE>@CDFD?B=AAAC?C?DCCCBBCDD<99999)9?;A@BA<ACBB?BBC@CD@GGCCBA>AACCCCCC@CCC?B?BCCCCBAA?BBCC?CBCCCBBCCCCCCC@BB?CCC?CD?A?CBCCCCCCD?A@@@@9@>C>;;;;;*;CCCF:;:FCCCDCBB4;;;;*;AABD?B?BB@BCCCCCC?B?BCCCCC@BBC@CDECCCCCCCCBCCBBBDDC?BBCCC?CC?BBBDCCBBA
@ATNG8:02749:06004
GATTAGCGAGCGAGTGTGTATACCAGAAGATCAGGAACTCTAGAAGAATTCAGATTTTTAACACGAGAGTAAACGTAAAAAGAAGGTTTTACAAGACTCACGTTAACAATATTGCAGCAGTACGCACACAATCGAAGCGCAGTAAGGATGGCTAGTGTAACTAGCAAGAATACCACGAAAGCAAGAAAAAGAAGTACGCTATTAACTATTAACGTACCTGTCTCTTCCGAAACGAATGAGTACGATGAGATCTCGTGTGCTACCATCGTTCGGTCAGAGTCT
+
:457;?@BC999BCCCCCCC@AA@CCD@DFCCBB?B?CCCECAA>AD@C?ABCCCCCD5D@BCCGCBBBCCB=AD>?>@>,?@<@=ACC8BCCACFCCBBB;:7;?DB?BCB@CCCBBBBCBBBBBBBBB?BCCF@BBDBBBCC@C@C99;:CCCCCCC@BBBCBB?BC@BBB?BBDCB<>>><>CCCC3BB@AAAABBBCD?B@BBB@>A><=CDCACA@@AAA=A?ABE>CCD?BBBCCBBBBBBBBBBCBBBBB@A@A??;?@@@B?BD>AABBBBBB>
@ATNG8:02749:06005
GATGGTAGCGCACACATAGATACAGTACTCATTCGTTTCGGAAGAGACAGGTACGTTAATAGTTAATAGCGTACTTCTTTTCTTGTCTTTCGTGGTATTCTTGCTAGTTACACTAGCCATCCTTACTGCGCTTCGATTGTGTGCGTACTGCTGCAATATTGTTAACGTGAGTCTTGTAAAACCTTCTTTTACGTTTACTCTCGTTTTAAAAATCTGAATTCTTCTAGAGTTCCTGATCTTCTGGATAGCGACGCGATATACTACCATCGTTCGGTCAGAGTCT
+
;;;C@CBAACECDBAAGCFCCCCCCFAA?C@?8@;;;,:>25.5:<>BDC?B>>A@=A=ABBC@C@CCCDBCBAB=;;<<.4?8994::1=;<=9==>:=A<???ADCAEIFDCCCD@CCC@D?CCCCAAAC?BBCC@BBBCCCCCCBBBCCCCC?CCC@CC@C@CCBBBBBA?;?::::.;>@;;;;;.;CBBD?CCBAA@@A@A.;;;;*;BBBCAD@CC?BDDECBB?B?BCCDDDACBB@CDDCDCICA@ABBCBBCCBB@ACBBB@BC@BBAAADB@?
@ATNG8:02706:06017
GATGGTAGACATATCGTACTCTCTGTACTCATTCGTTTCTGAAGAGACAGGTACGTTAATAGTTAATAGCGTACTTCTTTTTCTTGCTTTCGTGGTATTCTTGCTAGTTACACAAGCCATCCTTACTGCGCTTCGATTGTGTGCGTACTGCTGCAATATTGTTAACGTGAGTCTTGTAAAACCTTCTTTTTACGTTTACTCTCGTGTTAAAAATCTGAATTCTTCTAGAGTTCCTGATCTTCTGGGTCTCTCTCTCACGCACTACCATCGTTCGGTCAGAGTCT
+
?;AE@CCBBBCBCCCECBCCCCDBDDCCCCCB@BCCE?CBBB@CCCCCCC?BBBBB?B?BBCC>A>ABBBBAAAB?ABDCC2:959@BC>BBCCABCE@CC=BBCCCC?CCCCC@BC@BBB@D@DCBCBCAA>BCCC@BCCCCBABCCCCDBCBC@BCB@CC@C@BBBBBBBCFAECBBB;B?B?BBDCC5CCFFC>BBCDCCBBBB@CCCC5CCCCCAGAFD@CCDAAAC?B@CCDCCC=BACC?CBBCCBBBCCBCCCCCCCC@BBBCE@BB?CCCHCCB@@
@ATNG8:02717:06043
GATGGTAGCTCGCTGATGACATCTCCAGAAGATCAGGAACTCTAGAAGAATTCAGATTTTTAACACGAGAGTAAACGTAAAAAGAAGGTTTTACAAGACTCACGTTAACAATATTGCAGCAGTACGCACACAATCGAAGCGCAGTAAGGATGGCTAGTGTAACTAGCAAGAATACCACGAAAGCAAGAAAAAGAAGTACGCTATTAACTATTAACGTACCTGTCTCTTCCTAAACGAATGAGTACTACTCTCAGAGACACACTACCATCGTTCGGTCAGAGTCT
+
::@@?ADCBCCBBBBBDCCCCCCCC?BEDACCCCBB@B@CCCBBBC@CC?B?BBBCBBBB3B?AAACDCBB>>>7>>@BCCD5BB@C=AAA7AAB>BCCCECCCC@B@BC@CCC>AACCCDCCECBCCCCCC?CBBB?BBBBBCBB?C?CAA?BBBCBCCA?BCCACB?CC@BBB>AACCC=AAA>ABDDD2BB?B>>>BCB<=:=:==@A<?<?BBBB@BBAABCC?C?AAC:AAA=ACCCCAAAAAAA@@@ABCCA@@?CA==;ACC;=8==8<<>>?@?>>
@ATNG8:02732:06018
GATGTAGCAGACGTGACAGAGCGCCAGAAGATCAGGAACTCTAGAAGAATTCAGATTTTTAACATCGAGAGTAAACGTAAAAAGAAGGTTTTACAAGACTCACGTTAACAATATTGCAGCAGTACGCACACAATCGAAGCGCAGTAAGGATGGCTAGTGTAACTAGCAAGAATACCACGAAAGCAAGAAAAAGAAGTACGCTATTAACTATTAACGTACCTGTCTCTTCCGAAACGAATGAGTACCTCTCAGACGCTCGTCCTACCATCGTTCGGTCAGAGTCT
+
CDBABDDDBCBCCDCBBBCCCCCB@BCC@CCCCBB@B?BBBCBBB?BB?B?BC?=====,<;?/00@009ABCA9>?/////$//(/(///&/993:;;:985..(.05548351588:CCDDDCCCDDDBB?BCBB?BBBBBABA>C@CAB=BCDDAAAA?AAA?>>>AC?@AB?BBBBB=@@>;99999(9A=A=<<@@@@>688;ABB:=:>ADBB?BCBBBBC@B?ACC>C?@=?BBBBBC?BBBBCCBBBBBB@@@<AAA<@?@:?=?B@BBCCCB???
@ATNG8:02737:06019
GATGGTAGCACACGAGATCTCATCGTACTCATTCGTTTCGGAAGAGACAGGTACGTTAATAGTTAATAGCGTACTTCTTTTTCTTGCTTTCGTGGTATTCTTGCTAGTTACACTAGCCACCCTTACTGCGCTTCGATTGTGTGCGTACTGCTGCAATATTGTTAACGTGAGTCTTGTAAAACCTTCTTTTTACGTTTACTCTCGTGTTAAAAATCTGAATTCTTCTAGAGTTCCTGATCTTCTGGTGTCGTCTATCATGTACTACCATCGTTCGGTCAGAGTCT
+
95:>:>CCBBBCBCCCCDCDCCCCBBCCEDBB@BCCJ?CC@C@DCBBBCD@DCCCC?C?BBCC?B@CCDAADA=C8DBCCC3BB?BBCE>DABB>BAA>@B?@@@DCC?BBB@?@BB>BAA;A;===AC>;;;>>AA;@@A;:;;AABA@@???@=@AA<?@:=:=A@@@AD=<6;;>>?3@<@=AABCB/>>888*8888;<;:8:18765$29968486;;6:><<<==2858>AB>>;>@A=D@@:;;AA????:<;@AA@@;@AAAA9==;A>>>@>;=;
@ATNG8:02739:06050
GATGGTAGCTATACGTATATCTATGTACTCATTCGTTTCGGAAGAGACAGGTACGTTAATAGTTAATAGCGTACTTCTTTTTCTTGCTTTCGTGGTATTCTTGCTAGTTACACTAGCCATCCTTACTGCGCTTCGATTGTGTTCGTACTGCTGCAATATTGTTAACGTGAGTCTTGTAAAACCTTCTTTTTACGTTTACTCTCGTGTTAAAAATCTGAATTCTTCTAGAGTTCCTTATCTTCTGGATGTGTGCGCAGTGCCTACCATCGTTCGGTCAGAGTCT
+
;59B:>>BBB==?@@;CAAB@A?;@B>=@A;;6;BAE=BA<@;;;9@@@@=@DD?@=@?@@@D@C@A?@BDB@AA<?<<<>.7;4=78923;99044:48>88:8>??:?BC889BC?BAA<@<;;;>>>@@<@>==6;;??<???A@988BB>?8?8928=26.5::;85=<=496868'77=486667(78867(75857557:9-5656'65567176<>9>?A>=7:497=6;=><69;;6;7667555;7552223:78277;<=7=D96559;::88
@ATNG8:02741:06032
GATGGTAGCACGAGTCACTCATATCCAGAAGATCAGGAACTCTAGAAGAATTCAGATTTTTAACACGAGAGTAAACGTAAAAAGAAGGTTTTACAAGACTCACGTTAACAATATTGCAGCAGTACGCACACAATCGAAGCGCAGTAAGGATGGCTAGTGTAACTAGCAAGAATACCACGAAAGCAAGAAAAAAGAAGTACGCTATTAACTATTAACGTACCTGTCTCTTCCGAAACGAATGAGTACTGCGTCTCACTCTCGCCTACCATCGTTCGGTCAGAGTCT
+
:::B?@AA:>555==C:66<<@A=>:BDC>AABBBB>C=>@@00/:6:;6<6=<;8::>>0:;?A??@A?@999.9794444$4<.4.5;;+5666;?;A<@@BB=@=;;8;DD?BBB@A@BBCCCCBBBABADEBD@BCCCDDBB>@:@00,0<@<<<AA=ABBCCC?BB?@???@@989*9==9888999$999<=8>:8>AA=?:;;?>2;588;DB@CCA@@@@8=499?9;89387>>>???<<8:;=<<<=<<<>>7<<;288;8827>:>BBBBB=47
@ATNG8:02751:06040
GATGGTAGCATCATGCATATCTCACCAGAAGATCAGGAACTCTAGAAGAATTCAGATTTTTAACACGAGAGTAAACGTAAAAAGAAGGTTTTACAAGACTCACGTTAACAATATTGCAGCAGTACGCACACAATCGAAGCGCAGTAAGGATGGCTAGTGTAACTAGCAAGAATACCACGAAAGCAAGAAAAAGAAGTACGCTATTAACTATTAACGTACCTGTCTCTTCCGAAACGAATGAGTACCTCTCAGACGCTCGTCCTACCATCGTTCGGTCAGAGTCT
+
:<AB?BBA@?BCCBCBCCHCDCCCC69:545=@AAB@B=@@CAAAB>AA@C?A???BBBC1B8BBB@A@DEBBB<=<@AAAA2@@<=3===4>BB>BCCCHEDAA@A@CC@BBB@CCCBBCBBBCHBAABBB?AA?@<@@@ABBAA>B?B;;;;CCDCCBD@DCCCBC>AA?BBD<??:99,9==9?AAAB3BC@CBBBCBB?A<A;??AB=B=>>CCCACCCBCDD@E@BBB=CDDAAABBBAA>ABBBBCCBBB?@?AA5888799//07=@7;?BBCCAAA
@ATNG8:02754:06018
GATGGTAGAGTATCATGTGTATCTCCAGAAGATCAGGAACTCTAGAAGAATTCAGATTTTTAACACGAGAGTAAACGTAAAAAGAAGGTTTTACAAGACTCACGTTAACAATATTGCAGCAGTACGCACACAATCGAAGCGCAGTAAGGATGGCTAGTGTAACTAGCAAGAATACTACGAAAGCAAGAAAAAAGAAGTACGCTATTAACTATTAACGTACCTGTCTCTTCCGAAACGAATGAGTACACACTCTCATATGACACTACCATCGTTCGGTCAGAGTCT
+
=88@9A<@CCCCBBB;::CBBBBCD?B;;69988883<8?>@BBCE@DD:;7;:99:;9;';4@==CB@AB;;;.:59>?@@+C@>A:=@>0>6505=::;<=AA=@<00+0::)//669566<>BBACBB@=@@?@5;9:>?;??<@=@996;D@?@@?@=AA@@@@9>?;??7777>>?9@?>8888733#373333=<;3422616555383//0><<ADBBBBB?B:;<A;;;:.9=?788::>=8<;@<<<8:AAC???BB?AB@?A?AA=@?@><558@
@ATNG8:02755:06045
GATGGTAGGCGAGAGTGAGACGCAGTACTCATTCGTTTCGGAAGAGACAGGTACGTTAATAGTTAATAGCGTACTTCTTTTTACTTAGCTTTCTGTGGTATTCTTGCTAGTTACACTAGCCATCCTTACTGCGCTTCGATTGTGTGCGTACTGCTGCAATATTGTTAACGTGAGTCTTGTAAAACCTTCTTTTTACGTTTACTCTCGTGTTAAAATCTGAATTCTTCTAGAGTTCCTGATCTTCTGGTGTCTGATCTGTATCACTACCATCGTTCGGTCAGAGTCT
+
>;@C@CCC@BBCBCBBCBBCA;ABA@@;65==499;B=AA=A@;;:>9:0)/77/0)/4996:17+03=:<8:7=8?@@@@,//9(//99:2;999:485959>;858;9:1778;<>>@<??@:>:=>:7///95999B578@>>>>>?>@@B>;;@1///9<<6:5==D;;:===259@?>2@7;7;DEED/??:=@6=77///<<6:1///).///9483;;;?AAA=>?=A=>?;;//,/;:7;=>>:;;@?=>>AA;<;B??<?==<<7//+/;:==?@BA
@ATNG8:02708:06079
GATGGTAGAGAGACTGTAGCGCACCCAGAAGATCAGGAACTCTAGAAGAATTCAGATTTTTAACACGATAGTAAACGTAAAAAGAAGGTTTTACAAGACTCACGTTAACAATATTGCAGCAGTACGCACACAATCGAAGCGCAGTAAGGATGGCTAGTGTAACTAGCGAGAATACCACGAAAGCAAGAAAAAGAAGTACGCTATTAACTATTAACGTACCTGTCTCTTCCGAAACGAATGAGTACCTCTCAGACGCTCGTCCTACCATCGTTCGGTCAGAGTCT
+
:59@7=BB@@BBBBBCCGFDCCA?@:@?@<@B;;;DAC?BBB;;;?;==9<;<<<77878$74?ABBBBBBAAA;:90@@@@,00,/399:.:<=:<<<<?==BB>A>AA?@@@6::AABBBCFCCCCBBBB?BB;;8;AA@AA?@;A=C;;6:?@>DBBB?BCCBBB@>??BBB=??CCE@BAA=9::::(9@>BBBBCAA;;7::>>==9=<;;@BB?ABBB@??>@=???:?CD@DA@ABBE@BAABDCBB??;????<??>;=;;;?=ACABBBBBBABA
@ATNG8:02710:06098
GATGGTAGGACGAGCGTCTGAGAGGTACTCATTCGTTTCGGAAGAGACAGGTACGTTAATAGTTAATAGCGTACTTCTTTTTCTTGCTTTCGTGGTATTCTTGCTAGTTACACTAGCCATCCTTACTGCGCTTCGATTGCTGTGCGTACTGCTGCAATATTGTTAACGTGAGTCTTGTAAAACCTTCTTTTTACGTTTACTCTCGTGTTAAAAATCTGAATTCTTCTAGAGTTCCTGATCTTCTGGTGTCTGATCTGTATCACTACCATCGTTCGGGTCAGAGTCT
+
?:8<8=:@:9<54554<;4:59497555<B??7AAAB<BB?C@CCDCCBB@CBBCI@C?C@A@>B>B;;;BCCCC?;;;;;.;A@BDCC=@@@B?BBB?CA=AABBBEEEGCBBBCDACCB?B=A@A@BBB=9<888*...:::=BBCBCBCBBCB?CBB?BB?A>ABBB@AA@A=@BBBB:B@C@CCEEC2BBBBB=BCC;;<BBBA?BBBB2BBBBB@BACD@CBBBB<;7<?AACCMM?@AB@CCCCCCCCDCBCCFCCDCCC@BBBBE>;;;6;BBBCBCBC
@ATNG8:02715:06061
GATGGTAGTCTCAGATAGTCTATAGTACTCATTCGTTTCGGAAGAGACAGGTACGTTAATAGTTAATAGCGTACTTCTTTTTCTTGCTTTCGTGGTATTCTTGCTAGTTACACTAGCCATCCTTACTGCGCTTCGATTGTGTGCGTACTGCTGCAATATTGTTAACGTGAGTCTTGTAAAACCTTCTTTTTACGTTTACTCTCGTGTTAAAAATCTGAATTCTTCTAGAGTTCCTGATCTTCTGGATAGCGACGCGATATACTACCATCGTTCGGTCAGAGTCT
+
@;AB?DCDCCCBBBCECCBCCCCBBBBBBA;;7;AAB=CC@C@CFCCCBB@BGCCD@B@BBBC?C@CCBBCBGCC;;:999'992;ABB=CBCL@CCI@CC:;;;CCCACCDCBCBD@DCB@B@DCDCCBBB>AACC>AABBBBCCCBBBBBBBC@CBB@CC?B?BCBBBCLCC@CCDCC<B?B=;;;;;*;BCCF;;;DDCCCBA@4;;;;*;AABB?B?BB?BCDCCCD@C?CCCCCC?@9:6:BBBBEBCBB@AACCCCCBC?CECBB@BA@CBCCCCAAA
@ATNG8:02727:06086
GATGGTAGACACGTGTGCTCTCTCGTACTCATTCGTTTCGGAAGAGACAGGTACGTTAATAGTTAATAGCGTACTTCTTTTTCTTGCTTTCGTGGTATTCTTGCTAGTTACACTAGCCATCCTTACTGCGCTTTGATTGTGTGCGTACTGCTGCAATATTGTTAACGTGAGTCTTGTAAAACCTTCTTTTTACGTTTACTCTCGTGTTAAAAATCTGAATTCTTCTAGAGTTCCTGATCTTCTGGACGACGCGCACTGACACTACCATCGTTCGGTCAGAGTCT
+
95<>;?DCCBC:;6DAAABGCBBCCCCBCCAA?BBCE?BC?B@CCCCCBA?BCEBB?B>BBBB>B?BBBBCCCBA>BCDCC2CC?BBAD=BBBB?BAB?CC<>=>BCB?BBCBA==B=><><?<@@A>>>?@A:A@@;@@@@>>><=<@??9:9>:788;@D;><>>>A@@@@@8;;AAA6A=A<@@AAA/AAAAD9?::;??@>@@<AAAA/B===A=B=>>;>@@A;;:=D>AA@@@@766=6=8///:::>@;:;>>?>@?A<;;;??;=>:>C@@@///;
@ATNG8:02730:06080
GATGGTAGTGTGGTCTCTGAGAGTAGTACTCATTCGTTTCGGAAGAGACAGGTACGTTAATAGTTAATAGCGTACTTCTTTTTCTTTGCTTTCGTGGTATTCTTGCTAGTTACACTAGCCATCCTTACTGCGCTTCGATTGTGTGCGTACTGCTGCAATATTGTTAACGTGAGTCTTGTAAAACCTTCTTTTTACGTTTACTCTCGTGTTAAAAATCTGAATTCTTCTAGAGTTCCTGATCTTTCTGGACAGAGTGTGCAGATACTACCATCGTTCGGTCAGAGTCT
+
78/;.4479900)-55--/7//5555555544938333(4:5<7;<=>@@D@CCCBB7;9<BBB?C@BBCBBAAAB>BBB@@,999)5>@@6:595.55;8;;7<@<;@CACGICBBBKAECC@C@ABBCDCAA:@@00-00ABJCBBBAAACA@;<:;BB?BC@B@CBBBBCCDC@B@@@@3@5;8;CDDE5CBBBA6;;BBBBB<<;?BCBC0BAA<;7;<@B@B@@C;;<>B>@CBB;<<0;@@=AA;;000A000>@==99::929998?49:=B???CC??@
@ATNG8:02733:06095
GATGGTAGGAGACACGTCGCACACGTACTCATTCGTTTCGGAAGAGACAGGTACGTTAATAGTTAATAGCGTACTTCTTTTTCTTGCTTTCGTGGTATTCTTGCTAGTTACACTAGCCATCCTTACTGCGCTTCGATTGTGTGCGTACTGCTGCAATATTGTTAACGTGAGTCTTGTAAAACCTTCTTTTTACGTTTACTCTCGTGTTAATAATCTGAATTCTTCTAGAGTTCCTGATCTTCTGGGTCTACGCTCGTCGCGCTACCATCGTTCGGTCAGAGTCT
+
955D:CCC@CCCBBCCBBBBCCCCCCCCBBBC@CCDC>BB>B@CDCCCBB@BEBAA>@=@ACC?C@B?@?DCCBB>BCCCC2BC?CCCC=CCCD?BAA=@C?AAABCB?BBBBBBBC?@@A;A=@@@<<<<<:?@AA<@@@@??@@@@???A@@@7;<=<>B<A<@>>>@@@AA:??DDD5A<A:>>@@@/@BBBD:@;;888A=>><@<@A<@@@AA=C;>>=D?@???@:=:>A>>>>;><@>8:::>>A>>>A???@?=<=<8<<;<B>BC@CCBBBFCBB
@ATNG8:02742:06071
GATGGAGTGATACAGACAGACACCAGAAGATCAGGAACTCTAGAAGAATTCAGATTTTTAACACGAGAGTAAACGTAAAAAGAAGGCTTTACAAGACTCACGTTAACAATATTGCAGCAGTACGCACACAATCGAAGCGCAGTAAGGATGGCTAGTGTAACTAGCAAGAATACCACGAAAGCAAGAAAAAGAAGTACGCTATTAACTATTAACGTACCTGTCTCTTCCGAAACGAATGAGTACGTGTGCGACGTGTCTCCTACCATCGTTCGGTCAGAGTCT
+
BAA@7;:?@BD@@>0//<</6;C>@ABADFFCBB@C@BBBAAAB=?@5:3:@999::9'8488889397333(3344444$49./,/;;1<0/)/:///<<;;5;9<>:?9;.5<@@BCCCCCABAA;;;=A;;;;>?:::ABB@D@B@@699@??@BC>AACAAA?CB?BBA8<>888*9??999999(795977;==;8;67/7777;?:55:CB?BD?@??@<>;<<@6@00+0>;>>8=B@>===0//::6<?>=;<@?;=>=7@=?B?>?@CB:::A
@ATNG8:02755:06108
GATTAGAGAGACTGTAGCGCACCAGAAGATCAGGAACTCTAGAAGAATTCAGATTTTTAGCACGAGAGTAAACGTAAAAAGAAGGTTTTACAAGACTCACGTTAACAATATTGCAGCGGTACGCACACAATCGAAGCGCAGTAAGGATGGCTAGTGTAACTAGCAAGAATACCACGAAAGCAAGAAAAAGAAGTACGCTATTAACTATTAACGTACCTGTCTCTTCCGAAACGAATGAGTACCTCTCAGACGCTCGTCCTACCATCGTTCGGTCAGAGTCT
+
;595?@ABCDCCCBBBCCDCCC?CCC@:;:B@@=@AEECCCCC@BB=B?BBBCCCCC3CBAACCCCC??@G=@@;;;;;);>>A?CBB8???<?ABABBBAA;>;>>?ABD?AAABBB?BBCCCCBBBC>BBBB=AAAACCDG?B?BCC@CCCCB@@AAEFCBBB?CD@CCB?BBBBC<???<77899):@<@AAAAAAAA?A?BAAA?A=??BBC????BCBB?C@@@@7@00-0???@AA?CCCBBBBBBBAAAAE@DBA>BCBBB?CC?BB??@BB?@
@ATNG8:02712:06138
GATGGTAGGACGGAGCGATCTGAGAGGTACTCATTCGTTTCGGAAGAGACAGGTACGTTAATAGTTAATAGCGTACTTCTTTTTCTTGACTTTCGTGGTATTCTTGCTAGTTACTCTAGCCATCCTTACTGCGCTTCGATTGTGTGCGTACTGCTGCAATATTGTTAACGTGAGTCTTGTAAAACTTCTTTTTACGTTTACTCTGTGTTAAAAATCTGAATTCTTCTAGAGTTCCTGATCTCTGGATACACTCATGTGCACCTACCATCGTTCGGTCAGAGTCT
+
94:A5:@@<;;;8;;8//-5------3::99;;;:><=>6;;7:7;666==>:@959;.5.5955.6:;;;<=666<8<====+<<5/////)/9994;:9399)//888><@@?<66--(---(-08;<<9555.59;=8==>>><<<<=;555:<=8==@;==5:39454::<44.49999&44.45555$4444;)544455555.5555$5559:49.555;9566<?9><?>;;;;;54.55555555599555;;:===8<<::;59<8<566=<555
@ATNG8:02722:06145
GATGGTAGCGCGACGAGCGTAGACCCAGAAGATCAGGAACTCTAGAAGAATTCAGATTTTTAACACGAGAGTAAACGTAAAAAGAAGGTTTTACAAGACTCACGTTAACAATATTGCAGCAGTACGCACACAATCGAAGCGCAGTAAGGATGGCTAGTGTAACTAGCAAGAATACCACGAAAGCAAGAAAAAGAAGTACGCTATTAACTATTAAGTACCTGTCTCTTCCGAAACGAATGAGTACTATGTAGAGCTCTATACTACATCGTTCGGTCAGAGTCT
+
BBBC?CCEDCB@@@CCBBBCCCCCD>BBB@CDDCBC?C?AACDDCC>?C?C?BBA>>>>=.=?BCDACBCB>>>7<?::;;;*;E>D>BBB<BDCACBBBCBBCD?C?CC?CCC=AACACDDCBBBCCCBAA@DDBB?CBBBBBCB?C@CAA?@DDDDAAA?CCCCCC?DC@?>??BBBFF>BAA>@AAAB3BB@B>>:AAAAA:?:?AAA7;7;A?>;>>>>>AA<@<@AA8?@@=B>>>>>>>>>AA@@99;AAA>=<<>@AAAAAA=;;7=AAA??>>>
@ATNG8:02722:06157
GATGGTAGCACACGAGATCTCATCGTACTCATTCGTTTCGGAAGGGACAGGTACGTTAATAGTTAATAGCGTACTTCTTTTTCTTGCTTTCGTGGTATTCTTGCTAGTTACACTAGCCATCCTTACTGCGCTTCGATTGTGTGCGTACTGCTGCAATATTGTTAACGTGAGTCTTGTAAAACCTTCTTTTTACGTTTACTCTCGTGTTAAAAATCTGAATTCTTCTAGAGTTCCTGATCTTCTGGGTGCGCTACAGTCTCTCTACCATCGTTCGGTCAGAGTCT
+
@AAC@CCEECBABBCCBBBCCBCCCBABBD@@?ACCD=GG?B@BC?CCCC?AAADD@D>BBCC@C@CBCCCGFDD@CCCCC5BB@CCCF>CEDC@CFDACC?BBBECD?BBBBBCAA??BB?A?ACBCB@@B?BCCC?BBBBBBBCCCDCBBBBB?===:AA<A=?>>AAAAAA:??@AA5B=B;??AAA/AA==>,//6///>=<>9====.;@@@A;A=>><>@@?===;>;>>AAAB;>?AA:;;;BA@@@C@@@@@@A=;=7=///>66616:=<=:///
@ATNG8:02726:06111
GATGGTAGGACGAGCGTCTGAGAGGTACTCATTCGTTTCGGAAGAGACAGGTACGTTAATAGTTAATAGCGTACTTCTTTTTCTTGCTTTCGTGGTATTCTTGCTAGTTACACTAGCCATCCTTACTGCGCTTCGATTGTGTGCGTACTGCTGCAATATTGTTAACGTGAGTCTTGTAAAACCTTCTTTTTACGTTTACTCTCGTGTTATAAATCTGAATTCTTCTAGAGTTCCTGATCTTCTGGGCTGCGCTGATATGCGCTACCATCGTTCGGTCAGAGTCT
+
95:83:A@;@955;:556=?;;>B@CCCCCCD>B;;;0;:=B=AA@AB?=9<@>00-0:=@<@:@<AABBCCCBBABBBBB0:;69@@@8AA@A=@CB=BB6:;9A@B=BBBAAB@@=@@@<@?AAABBBDB7;;?@<A;;<C@@@C@@<;;B;;7;CB@CC@C@EC@AACCCE?AAADC7C7;5;;;;<*;BEDH>BBBBCDIAABAEDCF>BBAAA7;6;D?CABB@;;8;?CDCCDC=??CA;@BBBA;;;BABBCCCBCDC@DEDDD@BB@CDCBBCB@@
@ATNG8:02731:06143
GATGGTAGTGATACAGATCAGACACCAGAAGATCAGGAACTCTAGAAGAATTCAGATTTTTAACACGAGAGTAAACGTAAAAAGAAGGTTTTACAAGACTCACGTTAACAATATTGCAGCAGTACGCACACAATCGAAGCGCAGTAAGGATGGCTAGTGTAACTAGCAAGAATACCACGAAAGCAAGAAAAAGAAGTACGCTATTAACTATTAACGTACCTGTCTCTTCCGAAACGAATGAGTACGATGAGATCTCGTGTGCTACCATCGTTCGGTCAGAGTCT
+
?<::;;CBBBC@BBCCBBBBEFDFD?BBD?CCCC@@>@@CCC;:9B@BG?C?BBBBBBBB2B?BBCACCBC???8?@@AAAA2BC?B<AAA9@BB@CBBBCBDDC@D?DD?DCC=AAAABCCCCBBEECD@@<BCDE>@@AABBBB?C@CBB?BDBBBBBC@CBBBBB>BB@AAA>AABCC<BAA>ADCCC2CC?C999BBB@@<A<@@??<?<@ACCC@CB@@@AA?@>AAB=BBB?BBBBBBBBBBAAABBBBBBBB@===AB=@@A@C<99:==??@A?@?
@ATNG8:02741:06142
GATGGTAGCGAGCGAGTGTGTATACCAGAAGATCAGGAACTCTAGAAGAATTCAGATTTTTAACACGAGAGTAAACGTAAAAAGAAGGTTTTACAAGACTCACGTTAACAATATTGCAGCAGTACGCACACAATCGAAGCGCAGTAAGGATGGCTAGTGTAACTAGCAAGAATACCACGAAGCAAGAAATAGAAGTACGCTATTAACTATTAACGTACCTGTCTCTTCCGAAACGAATGAGTACTGCGTCTCACTCTCGCCTACCATCGTTCGGTCAGAGTCT
+
455>9>DCCCC;;:ABB>@BC>@AA7;;@=@<<?A@<@8<:;;CBC?>?<?:?><<<<<<,@4;;;;;5B>699)9=>==>>0=@>?4999&599.5@996CCBD?B?BB<@@C=@@BA@@?@:;:@==@@A;AAAB?BBBBBBCD?C?CCC?BBCCCCCC@CBBBAA<@@=@A@>=>00*///(/::38A;@<?@@@@ABBB@C@BBA>;@<000A@<=@BBCBD>B>@@C;D;;5;:<<<;884;;@@@@BAB>@>AB>BBC@CCAAB=AA>BCCBBCCCB
@ATNG8:02745:06124
GATGGTAGGCACTGCGCACACATCCCAGAAGATCAGGAACTCGTAGAAGAATTCAGATTTTTAACACGAGAGTAAACGTAAAAAGAAGGTTTTACAAGACTCACGTTAACAATATTCAGCAGTACGCACACAATCGAAGCGCAGTAAGGATGGCTAGTGTAACTAGCGAAGAATACCACGAAAGCAAGAAAAAGAAGTACGCTATTAACTATTAACGTACCTGTCTCTTCCGAAACGAATGAGTACTACTCTCAGAGACACACTACCATCGTTCGGTCAGAGTCT
+
DCDC@DC<799/.----799ACBBB>B<=;A>@?==?B<>>>>000?<AA;@<;;;@?CCC3C?BBAACDCBAAA;:::AAB@1?@?@?BGF9CCDA;;;CDCDCC?@>@B?BAB@CBBBBGIIDBBBCCCB@BBBB@CCDCCB994;@A<;:;AABCC::8:@>?9999=:*00?*00=;>3/0718<<;;)7?>?;;;??==><>=AE>>;><A@CBD?BBA@?@A5:7:BC>CCD?AAABBBBBBBBBBCCCCBBBCAA???@<@AA@@<@@;>>;;;@AA@
@ATNG8:02751:06115
GATGGTAGCTCACGTACGTCACACGTACTCATTCGTTTCGGAAGAGACAGGTACGTTAATAGTTAATAGCGTACTTCTTTTTCTTGCTTTCGTGGTATTCTTGCTAGTTACACTAGCCATCCTTACTGCGCTTCGATTGTGTGCGTACTGCTGCAATATTGTTAACGTGAGTCTTGTAAAACCTTCTTTTTACGTTTACTCTCGTGTTAAAAATCTGAATTCTTCTAGAGTTCCTGATCTTCTGGAGATACACATGATACTCTACCATCGTTCGGTCAGAGTCT
+
A<A@>BCDBBBCBBBBAABFE?@?CCCBBB@A<@@BA;AC>B?BCCBC@@>@CBAB@B?BBCC@C@CBBBBBA@@<<<<=>.>A?BBBD;AAAA=ABB?CC>@@@BBB?BBBBCCCC>A??;A;AAB??;:;<@DDD<>>>:::@@??AAAA@@@<====>><><@@@BA@@@A<??@BB6>;>=AAAAA/AB>@@6=76///>66:;>>>>/?>==B;@;;;8;BCA=>=;@<@A@=;=///;5;;;;@@@>>>AA>>>@@@@@<@9::;3:98<=CCCEEAA
@ATNG8:02707:06181
GATGGTAGGCACTGCGCACACATCCCAGAAGATCAGGAACTCTAGAAGAATTTCAGATTTTTAACACGGAGAGTAACGTAAAAAGAAGGTTTTACAAGACTCACGTTAACAATATTGCAGCAGTACGCACACAATCGAAGCGCAGTAAGGATGGCTAGTTGTAACTAGCAAGAATACCACGAAAGCAAGAAAAAAGAAGTACGCTATTAACTATTAACGTACCTGTCTCTTCCGAAACGAATGAGTACACACTCTCATATGACACTACCATCGTTCGGTCAGAGTCT
+
<;4:459<6;:::554:;;;<<>>G<C?@=@:::56.56;9<<=;=4=:.44)4;9:;>>>+A8:8//)-566--(///7;;;(55.5.555&5;<7;;;;;;=BB=B@BA>BAC@CC;:;;;HHECBB@@@@<@BCE@CCBBDDBC@C?B;;448<4405=A=BBBBB?<>>5/0/(///33(3994333333#3;6<55:9A?;:7;=???A=?<>=ABGACBABBAA=A>ABC?CCC?BBBBBBDC??@??@CBBAABBBB@???=A@@?C?BA>ABA999BBB
@ATNG8:02735:06185
GATGGTAGCAGACGTGACAGAGCGCCAGAAGATCAGGAACTCTAGAAGAATTCAGATTTTTAACACGAGAGTAAACGTAAAAAGAAGGTTTTACAAGACTCACGTTAACAATATTGCAGCATTACGCACACAATCGAAGCGCAGTAAGGATGCTAGTGTAACTAGCAAGAATACCACGAAAGCAAGAAAAAGAAGTACGCTATTAACTATTAACGTACCTGTCTCTTCCGAAACGAATGAGTACGTGTGCGACGTGTCTCCTACCATCGTTCGGTCAGAGTCT
+
45:>9?CABBBCCBBCBCCCCCCCC?BBE@ECCC:::;?BBBCCCC?AA>@@CBBAAAAA2A@CBAAABCCB@?8;==?A@A0AB?C<@@@9ABCADCBCCCBBC@B?AB<@?D=@@AABCE@CCCCCCCBA=ADCC@BBBABCCC@C?B898;BAABBB@BBBCBB@AA<??C?BBBAA;?9949AAAB3AA>A?@@CBBBD>A>ABCC@B?BBCBB@BBBBAA@?C?CCC>CBA?AAACDAAABBBAAABBBAACCCA?@BB?B>=>A>@@>A@@@A@@=<
@ATNG8:02739:06191
GATGGTAGCACGAGTCACTCATATCCAGAAGATCAGGAACTCTAAGAAGAATTCAGATTTTTAACACGAGAGTAAACGTAAAAAGAAGGTTTTACAAGACTCACGTTAACAATATTGCAGCAGTACGCACACAATCGAAGCGCAGTAAGGATGGCTAGTGTAACTAGCAAGAATACCACGAAAGCAAGAAAAAAGAAGTACGCTATTAACTATTAACGTACCTGTCTCTTCCGAAACGAATGAGTACGAGAGTCAGTGCAGAGCTACCATCGTTCGGTCAGAGTCT
+
444;7=BBCA@;==<>B>?@;;;:<7;49.555555167;;>00,/>7><<<600///;:;+;67:<;::==488*7399444$4?6?5>@?7AACACBBACCCBB@B?CC@CCD?BABBBBDDBCCCCBBBB@CBBC>@@CCBBBB>B?B99:;CCECCCC>AABBCDACC?BBB>BBBBA;@==9::9999%9B;>???CAAAA;A<AA??;?;::@BB?BBBCBBB@C>AAB<AAB?BBBCCCBBBDAAABACCCACCAAAAAA;ABAAA:<<9=@AAAA>==
@ATNG8:02741:06186
GATGGTAGTATATCGCGTCGCTATCCAGAAGATCAGGAACTCTAGAAGAATTCAGATTTTTAACACGAGAGTAAACGTAAAAAGAAGGTTTTACAAGACTCACGTTAACAATATTGCAGCAGTACGCACACAATCGAAGCGCAGTAAGGATGGCTAGTGTAACTAGCAAGAATACCACGAAAGCAAGAAAAAGAAGTACGCTATTAACTATTAACGTACCTGTCTCTTCCGAAACGAATGAGTACGTGTGACGTACGTAGCTACCATCGTTCGGTCAGAGTCT
+
;59C@CCBBBBBBBCD:;=CCCCCD@CBB?CCCBCB@B@CFCCC@@<?B6:6;A@@@DBB2BACCCCDCCA?>>7>?@CCCC5BB?B=AAA9ACDACCBBCCDDD?A=AD@DBB?ABCBDBBEDDCCCCBBC@CCCC=BBBAABBB>B>ABB?BCCCCCCC?AAACCC@AA=?>?;??>>>8???=ADDCC2DD@C???B@@::595::=>:><A>B;;7;ABAAAA=A?ACC>CA@=?BBBBCEDBBBCAAABBBBB?@?BBB@BBBBC?BB?CBBBBBBBB
@ATNG8:02750:06160
GATGGTAGCGAGCGAGTGTGTATACCAGAAGATCAGGAATCTAGAAGAATTCAGATTTTTAACACGAGAGTAAACGTAAAAAGAAGGTTTTACAAGACTCACGTTAACAATATTGCAGCAGTACGCACACAATCGAAGCGCTGTAAGGATGGCTAGTGTAACTAGCAAGAATACCACGAAAGCAAGAAAAAGAAGTACGCTATTAACTATTAACGTACCTGTTTCTTCCGAAACGAATGAGTACTGCGTCTCACTCTCGCCTACCATCGTTCGGTCAGAGTCT
+
955>;>CBBBDBABDBBBCCBBBBCACCD?DBBBBB?B?BBBCCC@BB?B?AAA=???>.=?CCBABCBC>>>:>A@BBCB5CB?C5;;;6;CF@BCBADCBCB@B@BE@BBB?BBAABCCCCDDCCACCB?CCCC@CBA???CB?D@DAA?ADCCCAAA?CCCAAA?CC@9994988872:A@=@A@A@2AD@B?>>C@@>><>;?>=>8=8=ACAA>A>==500-0;A@A9@@C@B??>ABABCCBBBBCBBBBBBCC?BBB@BAAAC>AA?BBBBBBAAA
@ATNG8:02716:06227
GATGGTAGTGATACAGATCAGACACCAGAAGATCAGGAACTCTAGAAGAATTCAGATTTTTAACACGAGAGTAAACGTAAAAAGAAGGTTTTACAAGACTCACGTTAACAATATTGCAGCAGTACGCACACAATCGAAGCGCAGTAAGGATGGCTAGTGTAACTAGCAAGAATACCACGAAAGCAAGAAAAAGAAGTACGCTATTAACTATTAACGTACCTGTCTCTTCCGAAACGAATGAGTACGTGTGACGTACGTGAGCTACCATCGAACTTGCAGAGTCT
+
?@@DAL@@ACCBBCCBCBCBBCCB@?BBA<ABA?@@=A>ACBBBBD@BB?A=@@?98877$36?=??>>BA=;:5;00////$/:5;)444&5:;6<;<ABCB@A=@@AA<ABB>BBCBCBDGDCCCCBCCCACCBB?BBBABBBC@B@BBB>BBBBBBBB?BCCCC@<@A<000:;:?BD:BAA=@BBCB3BG@C???BBDA?;A;A:::=A=>>CA@<@BA@@BC?B=A?C=C@@=?BBBFBBBAAACCC@??CCBBC???@A=ABBACAAA>??BBCCB>>
@ATNG8:02719:06220
GATGGTAGGCGTGTGAGAGTCTGCCCAGAAGATCAGGAACTCTAGAAGAATTCAGATTTTTAACACGAGAGTAAACGTAAAAAGAAGGTTTTACAAGACTCACGTTAACAATATTGCAGCAGTACGCACACAATCGAAGCGCAGTAAGGATGGCTAGTGTAACTAGCAAGAATACCACGAAGCAAGAAAAAGAAGTACGCTATTAACTATTAACGTACCTGTCTCTTCCGAAACGATGAGTACCTCTCAGACGCTCGTCCTACCATCGTTCGGTCAGAGTCT
+
5<><?BBA=?@9;5??>ABBBBBBA8=EEAAAAC;;7;=@@BCDBB=;:497;@494444$468444:888333(3333333$33,3,333&33849;==<<<B@<@=>;7>@E<AAAA@>>>>B???>>==:>?;;5;=>776//+/*//A@CBBBBBAA>A=?ACB?BB@BCC@AAAA=A@@:98888(591::A99:8==7=6::=<<A<?@@@?;?;;:<>=8<8:9916..--.--//6A@;45255;8;;7<?;;<=<A688A?@@=====@@AAA
@ATNG8:02719:06257
GATGGTAGCTCACGTACGTCACACGTACTCATTCGTTTCGGAAGAGACAGGTACGTTAATAGTTAATAGCGTACTTCTTTTTCTTGCTTTCGTGGTATTCTTGCTAGTTACACTAGCCATCCTTACTGCGCTTCGATTGTGTGCGTACTGCTGCAATATTGTTAACGTGAGTCTTGTAAAACCTTCTTTTTACGTTTACTCTCGTGTTAAAAATCTGAATTCTTCTAGAGTTCCTGATCTTCTGGACGCGCGCAACTGACACTACCATCGTTCGGTCAGAGTCT
+
>;AC@CBCBBCBA@;CBBBCCCCBBBCDBBAA?ABCC?CF@C@CCCCCCC?CCCBB?B?BBAC?C@CAAAAACAC?CCCCC2AA?BBCC>CBBB?BA@=@A;?>BCCC?CBAAAABB>A@A<A=???A@@=><@@@A8<=>@>>>>A@@@B>==@;;;;=AC=D;@AACA?@@B:?>?DE;D;><><;<;,<==<<*//6667=???:====.=A@BD=A;@@=AA@@>>>=B<??@@@B:>>@<@@@B;63--,--,9,-/6667???@?<?A<@?>>>AA=>
@ATNG8:02728:06247
GATGGTAGACACGTGTGCTCTCTCGTACTCATTCGTTTCGGAAGAGACAGGTACGTTAATAGTTAATAGCGTACTTCTTTTTCTTGCTTTCGTGGTATTTCTTGCTAGTTACACTAGCCATCCTTACTGCGCTTCGATTGTGTGCGTACTGCTGCAATATTGTTAACGTGAGTCTTGTAAAACCTTCTTTTTACTTTACTCTCGTGTTAAAAATCTGTAATTCTTCTAGAGTTCCTGATCTTCTGGTATGACTAGTGTACTCTACCATGTTCGGTCAGAGTCT
+
A@AB?BBABADAA;;:@AC;A@BBAA@BAA@C?CBCC>CC@D@DE?@@?B495959=A<>??A9BABBBCB?><B78<;<<+?@<A:99.9A@A<B900)0>*00////(//77:7<?65556?;?AA@>:::;?>A@<@@A@;;;;<<@BDA?;;6888<CC;><>>>@@ABBB;>>?AA6A<@<@AAAA/@@@@6===;;;?>>?:>>>>/</////4849;6?@@====9=<A??>>>:>=@<@CCAA;:;;;A@@@AAAAA8;;>>;>@<@A???A;;;
@ATNG8:02740:06223
GATGGTAGTAGTACACTAGTCATACCAGAAGATCAGGAACTCTAGAAGAATTCAGATTTTTAACACGAGAGTAAACGTAAAAAGAAGGTTTTACAAGACTCACGTTAACAATATTGCAGCAGTACGCACACAATCGAAGCGCAGTAAGGATGGCTAGTGTAACTAGCAAGAATACCACGAAAGCAAGAAAAAAGAAGTACGCTATTAACTATTAACGTACCTGTCTCTTCCGAAACGAATGAGTACTACTCTCAGAGACACACTACCATCGTTCGGTCAGAGTCT
+
,,,.(--444@BBBDCAAAB<@@;;2:@@49;;;9>9=49>@665==BA?B?AB>?>AAA0A>AABCBBBB:::599;@AAA2@@=>.:::*99><999@C@?@A5;5;@<@@@4:;?>@CCCHDCBBBCAA?BBCD@BBBCCCCC?DADBB?BB@;;;BD@CDBBBB?BC>AA<69<777.39;6;<BBBB)AA?A??;A==BB<B7;;@B;?<;;@BB?CCAAAAA<?=??C=AAA>ABBBBBDDBBBBBADCDCCBB@>>>@@<@>>>D587<@@?@@A>>>
@ATNG8:02707:06282
GATGGTAGATACTCGCTGATACACCCAGAAGATCAGGAACTCTAGAAGAATTCAGATTTTTAACACGAGAGTAAACGTAAAAAGAAGGTTTTACAAGACTCACGTTAACAATATTGCAGCAGTACGCACACAATCGAAGCGCAGTAAGGATGGCTAGTGTAACTAGCAAGAATACCACGAAAGCAAGAAAAAGAAGTACGCTATTAACTATTAACGTACCTGTCTCTTCCGAAACGAATGAGTACACATTCGTCGTGTCGTGCTACCATCGTTCGGTCAGAGTCT
+
55:<:>>EABBBBBBAAACB=:;9B=BBB@CBBAAA=@<@@@???B>BB>B>A@988888)86@<@?CBCBCCC9?9;9:::'>:7;.555&9@;==AABCBBCD@B@BB?BBC?CCCBBAAAEGJMCCEA@=@BAA?CDDCBBBB@C?C@A>@BBBABCD?BAAACC?CC@:97?B>@<;38882;>?AA2BB?BAABBC?==:=<@AAA>D=::@@E@CBBAAAA?A?BAA;AAA?ABCCCCBABBB?BBBCCDC?@@BBCCEE@EBBBB?BB@BBBBCBBBB
@ATNG8:02708:06282
GATGGTAGCATCATGCATATCTCACCAGAAGATCAGGAACTCTAGAAGAATTCAGATTTTTAACACGAGAGTAAACGTAAAAAGAAGGTTTTACAAGACTCACGTTAACAATATTGCAGCAGTACGCACACAATCGAAGCGCAGTAAGGATGGCTAGTGTAACTAGCAAGAATACCACGAAAGCAAGAAAAAGAAGTACGCTATTAACTATTAACGTACCTGTCTCTTCCGTAACGAATGAGTACGATGAGAGAGCTCTCTCTACCATCGTTCGGTCAGAGTCT
+
@AAC@CBBBCCCCBBBCCCCCCCBB?BCC?CBBB99:;@CABBBBB@BC@B@AA@@ADDD1??BCC?>?CB???5>=;<;;;*;B>A?CCB9C@A=@:;;BBBCC>B>AB?A@A@EED@@@CDEDCCCCCCD@CAAA@CCCC@@?A>CAC@@?@BBCCDDC?BAACCC@CC?>>>?BBAAA<>>?9>@@@@2@A=A998BB?=>:>=@?@@<@<>>BCC@CCCBACC@C=@@C@CCC@AAABCCBBBAABCCCBBB?@?BACCCC?CBBBB?BB?CBBBAAAAA
@ATNG8:02709:06278
GATGGTAGTATAGAGCTCTACATAGTACTCATTCGTTTCGGAAGAGACAGGTACGTTAATAGTTAATAGCGTACTTCTTTTTCTTGCTTTCGTGGTATTCTTGCTAGTTACACTAGCCATCCTTACTGCGCTTCGATTGTGTGCGTACTGCTGCAATATTGTTAACGTGAGTCTTGTAAAACCTTCTTTTTACGTTTACTCTCGTGTTAAAAATCTGAATTCTTCTAGAGTTCCTGATCTTCTGGGCAGACTCTCACACGCCTACCATTCGTTCGGTCAGAGTCT
+
A;CC@BBACBB@@AC>@AACCCCCCBCBBBBB?D@@@<AC?B?BBABBBB?CBACC?A>A@AA=A>ABBBCCCCC>ABDDD2BA@AA==4=???=ABB?BB?9:97??9?656<???<@??<?<@??>>>?@=BB@@:===?A@@@A@@@?@?>><>??=@@<@:???BAA@=>:=AAHD5?<?;>>===/<>=>>7>>>>>==://)/999*87;;B=A<AA<>>>>>>@<@<>>?>;;67:9>6<///69;7;;A7777-3390-,(,66-33497723---6
@ATNG8:02719:06261
GATGGTAGCTATACGTATATCTATGTACTCATTCGTTCGGAAGAGACAGGTACGTTAATAGTTAATAGCGTACTTCTTTTTCTTGCTTTCGTGGTATTCTTGCTAGTTACACTAGCCATCCTTACTGCGCTTCGATTGTGTGCGTACTGCTGCAATATTGTTAACGTGAGTCTTGTAAAACCTTCTTTTTACGTTTACTCTCGTGTTAAAAATCTGAATTCTTCTAGAGTTCCTGATCTTCTGGATAGCGACGCGATATACTACCATCGTTCGGTCAGAGTCT
+
>::D?BBCCCDBBBBBCCCICCCCCCCBBCCC@CCC?BB?B?BBBCBBB@CB@AA@B@BCCC?C?CBBBBBBBC??????.?A>AABB<BCBC@BBB@BB<???@DF?BAABBBBC>?;;7;<>>?@@???<@AAA7:;??@@?@A???A:;;>:===<@@;>;?>>A@@A==155<;>2@;@<<====+<@766.666///;;9><@@@>.:888A:?6::;CBBD:::<A<@@@@@@7;;A=FCA@???@B====;:;==>B=A@>>>=@@<???A???@<
@ATNG8:02721:06306
GATGGTAGTGTGTCTCTGAGAGTAGTACTCATTCGTTTCGGAAGAGACAGGTACGTTAATAGTTAATAGCGTACTTCTTTTTCTTGCTTTCGTGGTATTCTTGCTAGTTACACTAGCCATCCTTACTGCGCTTCGATTGTGTGCGTACTGCTGCAATATTGTTAACGTGAGTCTTGTAAAACCTTCTTTTTACGTTTACTCTCGTGTTAAAAATCTGAATTCTTCTAGAGTTCCTGATCTTCTGGAGATATCATCAGCGAGCTACCATCGTTCGGTCAGAGTCT
+
>;@B?BBCBB?@ACBBBBABCCBBBD@BAB;;7;BDD>BC?B@CCCCCCC@CDDDD?G>BBDD?B?CCDFCCCBB?BDGEE5AA=@BCB=BB;;9;CC?CE@BBBCCL@BBFBBBBC@CCC@C?DCCBCCCE>BBCC@BBBCEBBBCCDCCCBBB?BCE@CC<A>ACCCCBBCD@CBBBB:B?A=BBBBB2ABBBC>BBBBCBA@AA5;;;;*;;;;C?B>BC?CBBBCBC@C@CBCCDD@BBC@BCCCCDCCCCCCCCAAACCC@BBBBC?BB@BBBCCCCCC
@ATNG8:02730:06271
GATGGTAGTAGTACACTAGTCATACCAGAAGATCAGGAACTCTAGAAGAATTCAGATTTTTAACACGAGAGTAAACGTAAAAAGAAGGTTTTACAAGACTCACGTTAACAATATTGCAGCAGTACGCACACAATCGAAGCGCAGTAAGGATGGCTAGTGTAACTAGCAAGAATACCACGAAAGCAAGAAAAAGAAGTACGCTATTAACTATTAACGTACCTGTCTCTTCCGAAACGAATGAGTACTGTATCTATGTGTGCGCTACCATCGTTCGGTCAGAGTCT
+
@<BD@CCCCC??ACEBCCCBBBBBB?BCC>@@AA@@?A@CCEBBBC@CD@C@BBBBBDCC5C@CEC@@@BA998-8<:;;;;';?=@=ADD;CCC@BCCBBBBBB?B@BB?BBB?CBA;;;DCEEFBAABBB@CCCD@BBCCDBAA?CAC@A>ABBBCCCC?CCCBBA?BC?ABC@CAAA@8???>ABBBB3?><?AAADAAAA<?<>>>A=A<>>BCDACF@AAAA>A=@?A<AAA?BBBBBBBBABDCC>>>BBBBB>??@AA<>>>==8=?;?A===?>>>
@ATNG8:02732:06292
GATGGTAGCTCTGCTCTGACTCTCGTACTCATTCGTTTCGGAAGAGACAGGTACGTTATTAGTTAATAGCGTACTTCTTTTTCTTGCTTTCGTGGTATTCTTGCTAGTTACACTAGCCATCCTTACTGCGCTTCGATTGTGTGCGTACTGCTGCAATATTGTTAACGTGAGTCTTGTAAAACCTTCTTTTTACGTTTACTCTCGTGTTAAAAATCTGAATTCTTCTAGAGTTCCTGATTCTTCTGGGTGCGCTACATCTCTCTACATCGTTCGGTCAGAGTCT
+
BBBA>A@A@?B=655;;;>ABBBCBBBBBB;;2:BCD?CE@D@CBBBCCC?AACFD@CC@BBB?D@BCCEDCDCC@@@@@@,@?<@AAA<ADCB@CCC?BB7;;;A@B>BBBCBBBC?@@D@B?BC;;;BBA@B;;;>CBCBBBDEE;<<GCC@A?@CB?BC>A?AABBABB@A;>@@@@3A;A;AAAAA0ABBBB>CBCCCBA;;;4;;;;*;@@;:4:2:@;@@BB;:;;@>@:9;?A@=@@@=6?AAABA@@BBCDCCBBCBA@;;<5;<5;BCDDEEBB
@ATNG8:02738:06266
GATGGTAGCTCTGCTCTGACTCTCGTACTCATTCGTTTCGGAAGAGACAGGTACGTTAATAGTTAATAGCGTACTTCTTTTTCTTGCTTTCGTGGTATTCTTGCTAGTTACACTAGCCATCCTTACTGCGCTTCGATTGTGTGCGTACTGCTGCAATATTGTTAACGTGAGTCTTGTAAAACCTTCTTTTTACGTTTACTCTCGTGTTAAAAATCTGAATTCTTCTAGAGTTCCTGATCTTCTGGGTCTACGCTCGTCGCGCTACCATCGTTCGGTCAGAGTCT
+
DBCB@CBBBECD:9;A@AECCFCBBBCBA@@@=@@@C>BB@C@EBBBCBB?BDBCB:;:;GIL@EAEAAADCCCB@@@@@@0AA?BBDC>BBCC=ACB>AA5;;ABBCABBDDCCCC=@AB>A>BCBBBCCC@BBDE@CBDDCBBBCBBBBBBBB?BCC>AA>A>@@BCBBBBC>B;;;;.;>A5;;<;;*;ABBC=BBCAAACA@@;@@@@0>@@A@>@@CC@CDCCA@C@C@DCCCDE@CCCC>HABAECJCCCBBBBBBBCC?BBBBB@BC@CCCCCCCBB
@ATNG8:02752:06282
GATGGTAGCGAGCGAGTGTGTATACCAGAAGATCAGGAACTCTAGAAGAATTCAGATTTTTAACACGAGAGTAAACGTAAAAAGAAGGTTTTACAAGACTCACGTTAACAATATTGCAGCAGTACGCACACAATCGAAGCGCAGTAAGGATGGCTAGTGTAACTAGCAAGAATACCACGAAAGCAAGAAAAAGAAGTACGCTATTAACTATTAACGTACCTGTCCCTTCCGAAACGATGAGTACGATGAGAGAGCTCTCTCTACCATCGTTCGGTCAGAGTCT
+
888=;88;<<@@BA@?AC?BBBAA?9=;>;?ABBA@=@?@@?CAA?>@A=?=?CCCCCCC5CA:;9GCCCCBBD9A@:::::';:99;;<<0<C?:>;;;BABBB>B>AA>AAA?BBAAACBBCCCCECCBC@BCCC?BBCCBBBBAI@CCB@CCCDDCDC@BBBBBB?BC=??C@BCBBE=BAB>:::99.:A?C?@@BAAAC@C?BBB@=A=A;BBD?BB;;;,0:@9000+00<::8::;?AAADFBBB???BBAAA99993:==<=:8809>@>@C@@@
@ATNG8:02752:06308
GATGGTAGCACACGAGATCTCATCGTACTCATTCGTTTCGGAAGAGACAGGTACGTTAATAGTTAATAGCGTACTTCTTTTTCTTGCTTTCGTGGTATTCTTGCTAGTTACACTAGCCATCCTTACTTCGCTTCGATTGTGTGCGTACTGCTGCAATATTGTTAACGTGAGTCTTGTAAAACCTTCTTTTTACGTTTACTCTCGTGTTAAAAATCTGAATTCTTCTAGAGTTCCTGATCTTCTGGTATACACACTCGCTCGCTACCATCGTTCGGTCAGAGTCT
+
@@AC?CCCCCCC=@ABBDFCCCCCBCDDCDCB?BBDL>CC@BABBBCCBB?BDDCB=B?CDCC@B@CBBBCBCCC?CCCCC3CC=A@AC>ABBB>BBB;@@===>DDD?AAAABBAA>A=A;A:>>>:>>>>;>>>A;@@A9<<AD??>AAA???<@AA8=:295:@@@@BB@@;>::::1;<B<?????/=>;;;3;898>>:99;07666$2;=8>5>;>@9>@@AA>=7=9@??@;;8<?@=AA???>>>CA>>>A>>>???;AA<=<<@@<@@A@@@AAA
@ATNG8:02753:06284
GATGGTAGGAGACACGTCGCACTCGTACTCATTCGTTTCGGAAGAGACAGGTACGTTAATAGTTAATAGCGTACTTCTTTTTCTTGCTTTCGTGGTATTCTTGCTAGTTACACTAGCCATCCTTACTGCGCTTCGATTGTGTGCGTACTGCTGCAATATTGTTAACGTGAGTCTTGTAAAACCTTCTTTTTACGTTTACTCTCGTGTTAAAAATCTGAATTCTTCTAGAGTTCCTGATCTTCTGGGTCTCTCTCTCACGCCACTACCATCGACACTCCAAAGTCT
+
?@@C?CCC?CCCCCBBBBBBBBBBBBBCCBCC@CDEE>BB@CACFCCCBB?BBBBB@B?BBCE@B?ABBCCCCBCABBBBB3BD?BAAD=BBBB>BBC>BB;879CDC@BBAAABBB?@==:>=AAA>????;@?BA;@@@@;;=@@AAAA@>>><>>><AA<A;@@BBBA???=AABDD5B;?<@====,<<333)--6---==<@;ACDD/A<<<A;D;?><AAAB?;;6;9==AABB;>>@@:@A@????@D???AA<@??==9==>ACAA<<<;AA:A>>:
@ATNG8:02713:06311
GATGGTAGTGTCATATGAGAGTGTGTACTCATTCGTTTCGGAAGAGACAGGTACGTTAATAGTTAATAGCGTACTTCTTTTTCTTGCTTTCGTGGTATTCTTGCTAGTTACACTAGCCATCCTTACTGCGCTTCGATTGTGTGCGTACTGCTGCAATATTGTTAACGTGAGTCTTGTAAAACCTTCTTTTTACGTTTACTCTCGTGTTAAAAATCTGAATTCTTCTAGAGTTCCTGATCTTCTGGTCTACTACACTGTACTCTACCATCGTTCGGTCAGAGTCT
+
;;CD@BB>>?<==<;;>>>669C@@B@@@BCCABBBC=BB?B@==<;<55.599::7<8==6506699;B@@@@@;:;;;;'9;898>?8955=:>;@=<A999ACCD?AAAAA::9ACCC@C@C;;;BBBCFFCCC=@;;;;BBBBECCCAA@@9=00*/:::7/99??B??;:<<<<<.<7;7@GGED5BBBBC499@@>>@@;<.5555$555596;8>?:?>=<666:=9==?BB=:;;;8;5555555===666>BB=99450//:5//,/99;9;665
@ATNG8:02716:06329
GATGGTAGACATATCGTACTCTCTGTACTCATTCGTTTCGGAAGAGACAGGTACGTTAATAGTTAATAGCGTACTTCTTTTTCTTGCTTTCGTGGTATTCTTGCTAGTTACACTAGCCATCCTTACTGCGCTTCGATTGTGTGCGTACTGCTGCAATATTGTTAACGTGAGTCTTGTAAAACCTTCTTTTTACGTTTACTCTCGTGTTAAAAATCTGAATTCTTCTAGAGTTCCTGATCTTCTGGGTCTACGCTCGTCGCGCTACCATCGTTCGGTCAGAGTCT
+
@::C@EBBBABBCCCCCCCCCCCCEDDCCBA@=@BBC?BB@BABBBBCBB>BBBBA>B?BBBB?B?BABBBBBBB;88??>+BB?A:98)5??>>BBC?CC<???BBB???A@@@@A=AAD8>:>B@@>>>?<A@@@8:8>:::?AA@@@D=>>A<===<AA<A<A@@@AAAAA<@@@BB6A:=:88888+8>;<=29:9///::9<8==<;.9@@@@<A;??9?AAB??@<@8;;BA?@<?@AA:@@@?@@@ACAA@@@@@@@A<?@@AA<??<@CCBA;;;?
@ATNG8:02717:06346
GATGGTAGCACGAGTCACTCATATCCAGAAGATCAGGAACTCTAGAAGAATTCAGATTTTTAACACGAGAGTAAACGTAAAAAGAAGGTTTTACAAGACTCACGTTAACAATATTGCAGCAGTACGCACACAATCGAAGCGCAGTAAGGATGGCTAGTGTAACTAGCAAGAATACCACGAAAGCAAGAAAAAGAAGTACGCTATTAACTATTAACGTACCTGTCTCTTCCGAAACGAATGAGTACCTCTCAGACGCTCGTCCTACCATCGTTCGGTCAGAGTCT
+
88;@:CCBBBCC?CDBBBCCBBC@@7@=B?=CCCCB?BAICCCDBB@CDAC?BCCCCDDD3C>??BCCCBBAAA:@@ABAAA0@@<=8@@@7@BB>BBBCCCCBB@B@BB@CCC?BAAAA@@ACBBBBBCCC@CCBA>BBBABBAA>BADBB?BCCDCCBB?BBBCCC?BB?@?@399<<>8>>A?BCDDC3BB?BAAAC@?>>;><>>AA;A=AACBB@BCAA?@?9?<?AA9D::8:A@@ABB?BBBDDDDBBBB=>@@:>=@:>>>;?<?C>ABBDBBABB
@ATNG8:02719:06326
GATGGTAGCTCACGTACGTCACACGTACTCATTCGTTTCGGAAGAGACAGGTACGTTAATAGTTAATAGCGTACTTCTTTTTCTTGCTTTCGTGGTATTCTTGCTAGTTACACTAGCCATCCTTACTGCGCTTCGATTGTGTGCGTACTGCTGCAATATTGTTAACGTGAGTCTTGTAAAACCTTCTTTTTACGTTTACTCTCGTGTTAAAAATCTGAATTCTTCTAGAGTTCCTGATCTTCTGGAGATATCATCAGCGAGCTACCATCGTTCGGTCAGAGTCT
+
AA9926>>BBBBCCFFAAABDCDCCCBBBBBB@BBBC=CC@B@BCCBC@@>@BBBB@C@BACC?C?CBBAABBBC?BBCCC3BA;@@A@<@CBC?BBC?A@:><>ACB?CFBBBBBB?C@?<?<ABA<<=??<AA@>9>?????@>@AAABA>>>::::=??<?<>>>AABBBB:==>BB5B;>;>@ACA/A???D;D======9;;5;;:;+;888@=B=@@<@@@@;;;=D=AA@@@@7::A<:::@AAAAAAAA>>>?<<<=:::;>><@@<@AAAA??@?
@ATNG8:02733:06327
GATGGTAGATATATGCACGCTCTACCAGAAGATCAGGAACTCTAGAAGAATTCAGATTTTTAACACGAGAGTAAACGTAAAAAGAAGGTTTTACAAGATCACGTTAACAATATTGCAGCAGTACGCACACAATCGAAGCGCAGTAAGGATGGCTAGTGTAACTAGCAAGAATACCACGAAAGCAAGAAAAAGAAGTACGCTATTAACTATTAACGTACCTGTCTCTTCCGAAACGAATGAGTACGTGTGACGTACGTGAGCTACCATCGTTCGGTCAGAGTCT
+
:004.44:::5;5<<<<;;;><999700/49/49>:8;055;997>9=>+0,099/7889'3,39;88?CBBBC>749<>>>+54.4.555&59949966<==;0504939<<5<A@9:6==>>ECCBBB>:>000,0<:<<?<B9<8=00*/887:-//69;;===8<<688;4888:=18<?8=<?@@.?A;@AAAAA;;;=B:>=?D<@<@?A@@?AA@@@>A:=9>><6<78188???=AA>999ABAAAA@@AA>?>CC@BBBBB?CB?BBBBBBAAA
@ATNG8:02733:06359
GATGGTAGTGATACAGATCAGACACCAGAAGATCAGGAACTCTAGAAGAATCCAGATTTTTAACACGAGAGTAAACGTAAAAAGAAGGTTTTACAAGACTCACGTTAACAATATTGCAGCAGTACGCACACAATCGAAGCGCAGTAAGGATGGCTAGTGTAACTAGCAAGAATACCACGAAAGCAAGAAAAAGAAGTACGCTATTAACTATTAACGTACCTGTCTCTTCCGAAACGAATGAGTACGATGAGAGAGCTCTCTCTACCATCGTTCGGTCAGAGTCT
+
CCBB?BCCCCCCCCCCCBBBDBBAA=@BC?CCCCBB@B@CBBBBBB>BB?A@<>?:9999(9>BFEAABBCBBB9><9;;;;*;@>@5:::&9B@?BAAAICECC?@?AD@CED?BBBBBBCCCECCCBBBB@BCCC?AAADBBBB?C?B??=?CBBBCCC@CBBADA?DD@AAA?BBCCC>AAA=@BABB3BC@CA@ACBA@>;><?AAA<A<??BCC@CBBAACC@B>A@C>CGC?BA@@CCCCB@@ABBBBBBBA>>988<?9>@@@C?BB?BBCBBBAAA
@ATNG8:02737:06354
GATGGTAGATATATGCACGCTCTACCAGAAGATCAGGCTCTAGAAGAATTCAGATTTTTAACTCGAGAGTAAACGTAAAAAGAAGGTTTTACAAGACTCACGTTAACAATATTGCAGCAGTACGCACACAATCGAAGCGCAGTAAGGATGGCTAGTGTAACTAGCAAGAATACCACGAAAGCAAGAAAAAGAAGTACGCTATTAACTTTTAACGTACCTGTCTCTTCCGAAACGAATGAGTACGTGTGACGTACGTGAGCTACCATCGTTCGGTCAGAGTCT
+
>>BB=BCDDCCBBBBBECBBCCCCC?CBC@CDBBBB@DEDBAAB@BC@C?CBA@@@@@.@<BBBAAACC??>7==<<;=<.<@;?8?>>5>CC@C><>AA>?>;><<;9=>>:?>>>>?AAAA>??:8:>;>@@A<@@@BAA@>9@<A>>;><<>AA@>9>ABA==<><:>AA<@@AAA8;::788888(8717A<>>@>>>=B=>>>>2?<>==>>=>>><<;?=?<@AB:?>>;>>??===@@>>>@ABBBBBBBBB@B==:=>BBA<>>:>AA@@@;;;
@ATNG8:02739:06359
GATGGTAGCGCGACGAGCGTAGACCCAGAAGATCAGTAACTCTAGAAGAATTCAGATTTTTAACACGAGAGTAAACGTAAAAAGAAGGTTTTACAAGACTCACGTTAACAATATTGCAGCAGTACGCACACAATCGAAGCGCAGTAAGGATGGCTAGTGTAACTAGCAAGAATACCACGAAAGCAAGAAAAAGAAGTACGCTATTAACTATTAACGTACCTGTCTCTTCCGAAACGAATGAGTACGATGAGATCTCGTGTGCTACCATCGTTCGGTCAGAGTCT
+
@@@C@CBBCBBBBBBBCCCCCDCCC=CCC@CCCCCBBB@CCCADCC@BB>A?@AB>@@@@0@?BCDCDDCC;::6:@@AAAB0BB>C?ABA9ACDAECBBCCCCC?C<@@@DCC?AABBBBCCCCCCCCECC@BBBD<A@BBCCAB@D@CBB@BBBCCBBB@BBBCBB?BD@DAA>ACCDD<AAA=@@@@A2@A>@>>>BCCCC?B?>>>@=A<@?CCC@CCBBBCE@B?BBD>CCC?BBBBBBBAAABCCBBBABBBBBA<===:>@AAC?BB?B@AAABA66
@ATNG8:02746:06323
GATGGTAGCGCACACATAGATACAGTACTCATTCGTTTCGGAAGAGACAGGTACGTTAATAGTTAATAGCGTACTTCTTTTTCTTTGCTTTCGTGGTATTCTTGCTAGTTACACTAGCCATCCTTACTGCGCTTCGATTGTGTGCGTACTGCTGCAATATTGTTAACGTGAGTCTTGTAAAACCTTCTTTTTACGTTTACTCTCGTGTTAAAATCTGAATTCTTCTAGAGTTCCTGATCTTCTGGGATGTGTGCGCAGTGCCTACCCATCGTTCGGTCAGAGTCT
+
;;AA?><<<=A@@::9>>?@@BA;;6@::@;;2:?@?9>@<@;@:::<9;.59555495:455299BBB=@B?9:294444$444)4444)44495:55.55.5555>>166>>==>>7;9=49.9=>><>00+00==8=A@999@A@@@?===9:4:;A=@@49.94949====8==<==/<;?759::9'9@99:4:;>BC;;;;:;@@@3?<<00,0;A@<?@;:9==2929>???A<@?>>3=0/0///5555555<45555)5===><>@:?><<=<<;9
@ATNG8:02753:06323
GATGTAGAGAGACTGTAGCGCACCCAGAAGATCAGGACTCTAGAAGAATTCAGATTTTAACACGAGAGTAAACGTAAAAAGAAGGTTTTACAAGACTCACGTTAACAATATTGCAGCAGTACGCACACAATCGAAGCGCAGTAAGGATGGCTAGTGTAACTAGCAAGAATACCACGAAAGCAAGAAAAAGAAGTACGCTATTAACTATTAACGTACCTGTCTCTTCCGAAACGAATGAGTACTATGTAGAGCTCTATACTACCATCGTTCGGTCAGAGTCT
+
;9;@ACBBDDCDBBBBCCJCCCCE=@@@@CCCDCC?BBCAAABB>BB?C?BBABBCC;C?CBBAABCCCCC>A?;;;;;*;C>D?CCC<CEIBDBBBCCBBB?C@BC@CBC?CCAACCDCCCCCCCBBB@@@ADABBBBBBAA>A@C@@?@CCCDDCC?ABBCCC@BB?>>??BBCCB=???>?ACCC3BB?B:99B?=::6:<@@A@<B<@@BCC@BBBBAAB=@=@CE>CCB?BBBCABABBBCAAABBBA@A@???@AA<@@BBB<@@<@>>>@>=88
@ATNG8:02753:06342
GATGGTAGCTATACGTATATCTATGTACTCATTCGTTTCGGAAGAGACAGGTACGTTAATAGTTAATAGCGTACTTCTTTTTCTTGCTTTCGTGGTATTCTTGCTAGTTACACTAGCCATCCTTACTGCGCTTCGATTGTGTGCGTACTGCTGCAATATTGTTAACGTGAGTCTTGTAAAACCTTCTTTTTACGTTTACTCTCGTGTTAAAAATCTGAATTCTTCTAGAGTTCCTGATCTTCTGGCTCTCGTAGACAGATACTACCATCGTTCGGTCAGAGTCT
+
959B:>CCAABCCCCCCCCCFDDABABBBCCB@CCCC=CC@C@BCCECBC?CCCBB?B?CCCC?C?AAABCCCBB?ABDCD/AA?CCCC=AACC?BBC>BB<==>CBB?AAACCAAA>CAA7=;>AA==???=AAAA9>>A@<<>=AA??>>>==:<==<==:=<AAAAAAAAB:??AAA5A=A<:::::):=:::0;=<:;;?===4;;;;.;>>>D=A;>?<BAAAAAA;@;@A@@>A;??A;>>?<<<??A?AAAA;;;9//,/88994>A<AA???AAAA
@ATNG8:02707:06363
GATGGTAGCTCGCTGATGATATCTCCAGAAGATCAGGAACTCTAGTAGAATTCAGATTTTTAACACGAGAGTAAACGTAAAAAGAAGGTTTTACAAGACTCACGTTAACAATATTGCAGCAGTACGCACACAATCGAAGCGCAGTAAGGATGGCTAGTGTAACTAGCAAGAATACCACGAAAGCAAGAAAAAGAAGTACGCTATTAACTATTAACGTACCTGTCTCTTCCGAAACGAATGAGTACACACTCTCATATGACACTACCATCGTTCGGTCAGAGTCT
+
@@@E=@@BBA<<BCBBAA9;;BBBB@CCCAD@@?99055::<BA@A>:>:>7??===>>='>9@BBCCBBBCED;AA;;<;;*;@=@5999*9@@;@DCBBBCCB?BA;;8:@@:@@@9<;AABBDDI<;;FA;;;EABBCABACC?C?B@@?@CBBBBBD@BBBCBB?BC@CCD>@@:99,9??<ABCCC2AA<?999ABCB@;@=???@<A;65;CC?AB::;CC>@;<<@5=00-0@@@BCBBBABCBCCEBBBCBBBBBBC?BCBCC?BB@CAAABBBBB
@ATNG8:02708:06383
GATGGTAGCTCGCTGATGATATCTCCAGAAGATCAGGAACTCTAGAAGAATTCAGATTTTTAACACGAGAGTAAACGTAAAAAGAAGGTTTTACAAGACTCACGTTAACAATATTGCAGCAGTACGCACACAATCGAAGCGCAGTAAGGATGGCTAGTGTAACTAGCAAGAATACCACGAAAGCAAGAAAAAGAAGTACGCTATTAACTATTAACGTACCTGTCTCTTCCGAACGAATGAGTACGTGTGACGTACGTGAGCTACCATCGTTCGGTCAGAGTCT
+
?;A@?DCCBDDFCCCBBCCDDBBCD@CCE@CFCBBB@B?BBCAAAE@CC@B@BBAAACDC3C@CBCBDBBBAA@8==;;<<<);@>B5999&9BD?CBBBCGCCC?B@BC@CDD=@@CCCCCCDCCCCBABB@CCCC@BBBBBCBB>B@CBB?BCCCCCCC@AAABBB@CB>???>AACDE<A??899999.9A@CA@ADCA;:7::>>>A=A<==B@@=@B@@@CCAD?BB@BBB?BBBCDDCCA@ABDCBBABBBCBBBCCC?DAAAB>AA?CCBBBB??>
@ATNG8:02724:06361
GATGGTAGCGCGACGAGCGTAGACCCAGAAGATCAGGAACTCTAGAAGGATTCAGATTTTTAACACGAGAGTAAACGTAAAAAGAAGGTTTTACAAGACTCACGTTAACAATATTGCAGCAGTACGCACACAATCGAAGCGCAGTAAGGATGGCTAGTGTAACTAGCAAGAATACCACGAAAGCAAGAAAAAGAAGTACGCTATTAACTATTAACGTACCTGTCTCTTCCGAAACGAATGAGTACGATGAGAGAGCTCTCTCTTCCATCGTTCGGTCAGAGTCT
+
@:@C:BBBBBCCCCABACDGGBBBC?CCC@BCDCBB?B@BBCCCCB@B@AB>@@?==???.?=ABBBBBBC???8?=?@???0?=99:;;;0;B?ABBABHDCDC@B@BB?BCC@CCBBCBCCCCDCCCCCB@BBBB@BBBBBBBB?B?B@@>@BBBBCCC?CCCCCCACC?AAA?BB???899:;=????.?B?BBABEBA@@<@;>>AA=D:??BCC@CCBBCBB=?=?BE>BCC>??CBCCCCCAAABAAABB???C===8<8<A==A@BA<@@BBBA=;;
@ATNG8:02725:06394
GATGGTAGCTCGCTGATGATATCTCCAGAAGATCAGGAACTCTAGAAGAATTCAGATTTTTAACACGAGAGTAAACGTAAAAAGAAGGTTTTACAAGACTCACGTTAACAATATTGCAGCAGTACGCACACAATCGAAGCGCAGTAAGGATGGCTAGTGTAACTAGCAAGAATACCACGAAAGCAAGAAAAAGAAGTACGCTATTAACTATTAACGTACCTGTCTCTTCCGAAACGAATGAGTACGTATCTATGTGTGCGCTACCATCGTTCGGTCAGAGTCT
+
;99?7<CDCDCCCBCBBCDDCBCCC@CCC@CCCB@@?A?CCCAABD@BB=B?BBBBBBBB3B?BBBCCCCCBBA9>>:;;;;*;B@D5;;;6;BD?CDCCCCDDD@C?@?<?CC<@A@AACFDCCCBBBCCD?CCCD>BAABBBAA?D?BBB>BCCCCABA@CCCAAA?CC@BBB<?>DCC=AAA>ACCCC3BB?B999DC@@?;@<@A??;?<ADDBB@BBAAACC?B?BBB>BCC?AABBCCAAABCBBBBBBBBB??>AAA;@@D::78;9>>?A??>;;
@ATNG8:02752:06386
GATGCTATACGTATATCTATGTACTCATTCGTTTCGGAAGAGACAGGTACGTTAATAGTTAATAGCGTACTTCTTTTTCTTGCTTTCGTGGTATTCTTGCTAGTTACACTAGCCATCCTTACTGCGCTTCGATTGTGTGCGTACTGCTGCAATATTGTTAACGTGAGTCTTGTAAAACCTTCTTTTTACGTTTACTCTCGTGTTAAAAATCTGAATTCTTCTAGAGTTCCTGATCTTCTGGTAGAGCGTGCATATATCTACCATCGTTCGGTCAGAGTCT
+
ABABABAAADDCBBBDDDCABBBB@C@@>@CCC>CCBC@CBCDDCC@CBAAA@B?BCCC?C?B@@@CCDFC=88888.8C?CBAA;BCBB?BBB>BB<??>CCF?AAAACAAA>???<>;C>>==><><A>>>:>>AA???@@@???<><=:9::<??;@<>>>DAA@@@:>=ADD;A<A<ABAAA/@@???3::<::;@>>><@@@@/@???C=C===9=ACB===<@<@@@@>>:>>A=BBB=>>>>>?@==>>>@AAD=C@>>@:?>;@@BCBCBBB
@ATNG8:02768:05794
GATGGTAGTGTCATATGAGAGTGTGTACTCATTCGTTTCGGAAGAGACAGGTACGTTAATAGTTAATAGCGTACTTCTTTTTCTTGCTTTCGTGGTATTCTTGCTAGTTACACTAGCCATCCTTACTGCGCTTCGATTGTGTGCGTACTGCTGCAATATTGTTAACGTGAGTCTTGTAAAACCTTCTTTTTACGTTTACTCTCGTGTTAAAAATCTGAATTCTTCTAGAGTTCCTGATCTTCTGGACAGAGTGTGCAGATACTATCGTTCGGTCAGAGTCT
+
99;C:BCCCCCBBBDDDCCCBCBBBCCCCCA@?@CBD?BB?C@CCCABDB?DEDDD?B?BCDC?B?BCDDB@@DD@BBBBB1BB?BBBB<BCAA?ACD@DF9:9CCCC@CCDBEBCE@EBB?D@DCCCBCCC@CCCC?BBCCECCBBCCCDBBBC?CCB?BB@D@CCBBBBBBC=A::::.:4:4;A@AA5BDDFC<A@CCCCDCCC?CFGG5CBAAC?B>BC@BBBCCBB@B@BBCCCC@BAB@DCCCCCCCCCCCCCDCBBBBCCC?BB?BBCDCBB@A
@ATNG8:02769:05765
GATGGTAGCTCTGCTCTGCTCTCGTACCATTCGTTTCGGAAGAGACAGGTACGTTAATAGTTAATAGCGTACTTCTTTTTCTTGCTTTCGTGGTATTCTTGCTAGTTACACTAGCCATCCTTACTGCGCTTCGATTGTGTGCGTACTGCTGCAATATTGTTAACGTGAGTCTTGTAAAACCTTCCTTTTACGTTTACTCTCGTGTTAAAAAATCTGAATTCTTCTAGAGTTCCTGATCTTCTGGGTGCGCTACAGTCTCTCTACCATCGTTCGGTCAGAGTCT
+
?ABD@CBCCBCA@@BBB@ACCAABBDDACB@BDCC>BB?B?BCCCBCB?BABBC@C@CCCC@C@CCBBBC@@A@CCCEE5BA?BBBB=BCCC?CCB?BB8::BCCD@CCCCBB??<?CC?C?@AAABBAC?BAAA<>>B@ADA>>>AAAA>>><>>@<>><><>CCAAA???;??BDD2>;?<B<BAA5B@==<5<====>><=>188888%8=>?A<A==>:>===B>>;><>@@B>>566::2///===ABAA@@@A@@98627---;4----69:A@>>>
@ATNG8:02777:05761
GATGGTAGCGCGACGAGCGTAGACCCAGAAGATCAGGAACTCTAGAAGAATTCAGATTTTTAACACGAGAGTAAACGTAAAAAGAAGGTTTTACAAGACTCACGTTAACAATATTGCAGCAGTACGCACACAATCGAAGCGCAGTAAGGATGGCTAGTGTAACTAGCAGAATACCACGAAAAGCAAGAAAAAAGAAGTACGCTATTAACTATTAACGTACCTGTCTCTTCCGAAACGAATGAGTACGTGTGCGACGTGTCTCCACCATCGTTCGGTCAGAGTCT
+
///;:;;C=BAAACBBBBBBBAA@B8BAA=ABCDCC@BABBBCBAA?AD@C@BBBBCCCC2C?CCCBBAAACDD>BBBBBBA0?A=A2;;;6;CEBCBBCBBCA@?@@CC@BBB?BBDDCCCD:::C@BBBB?BBBB@C;<:CCBB?B@BCC@BBACAAAC@BBBA@>993999;@?9999*9979999998$8;8;B<==;AA?88759@A5@<??C<<:;BBBBCC?E?AAA<??A?:99AAC@ABB>?>BDBABBA>=C;>>;>@@@D;;:7;:?BDC::9
@ATNG8:02778:05801
GATGGTAGTGTCAGTGCGCGTCGTCCAGAAGATCAGGAACTCTAGAAGAATTCAGATTTTTAACACGAGAGTAAACGTAAAAAGAAGGTTTTACAAGACTCACGTTAACAATATTGCAGCAGTACGCACACAATCGAAGCGCAGTAAGGATGGCTAGTGTAACTAGCAAGAATACCACGAAAGCAAGAAAAAAGAAGTACGCTATTAACTATTAACGTACCTGTCTCTTCCGAAACGAATGAGTACGAGAGAGCACACGTGTCTACCATCGTTCGGTCAGAGTCT
+
444;7<CEEDC@@ACCCCDCCCABB@CDEACCA@A@<@=AABCCCB@CC@C@BAAABCCC3C?BAABBBBBBBB>BABDDDD3BC?A=@@@9ABC@CCCCCCEED?B?BD?BBC?CBBCBDCBBBBCCBBBD?CBBB@BAA@BB@A>A?A@@>ABBBDBBAADBBABD@BB@???9==999,9>>;::9:9:%:@;?:9:B?@;:5:69<@D4;6;<AAB?BBAACBB?B@BAA=BCC?BBCCCCCBAAACBBBBBBBCBBBD@B><A>=>B>A@;>>@ABCAAA
@ATNG8:02778:05809
GATGGTAGTGATACAGATCAGACACCAGAAGATCAGGAACTCTAGAAGAATTCAGATTTTTAACACGAGAGTAAACGTAAAAAGAAGGTTTTACAAGACTCACGTTAACAATATTGCAGCAGTACGCACACAATCGAAGCGCAGTAAGGATGGCTAGTTTAACTAGCAAGAATACCACGAAAGCAAGAAAAAGAAGTACGCTATTAACTATTAACGTACCTGTCTCTTCCGAAACGAATGAGTACGTGTGCGACGTGTCTCCTACCATCGTTCGGTCAGAGTCT
+
@@BB@CBBBCCCCDCCBBBBCECCB@CCC?CCCCAB@C@CBCBCBC?CC?B?BBBBBBBB3B@CCCABBBBA@@8@?@ABBB5BC@D?DDD;CCB@BCAACCCCC>@>@DABBB?BBBCBBBBBCCDCCCBB=CCCC?CAAABBBC?@=B998:DCCBC=C@AAABCC?AA?ACC?CAAAD>BAA=A@AA?/>>;>@@@B?>@C=@=@BBA?B>CBEDC?BBBA????F?BDD>BCB?BCCCC???BBBBBBBBBBBABBB?BCC?B@@AB?BB>A@B>AA=<<
@ATNG8:02783:05799
GATGGTAGGACGAGCGTCTGAGAGGTACTCATTCGTTTTCGGAAGAGACAGGTACGTTAATAGTTAATAGCGTACTTCTTTTTCTTGCTTTCGTGGTATTCTTGCTAGTTACACTAGCCATCCTTACTGCGCTTCGATTGTGTGCGTACTGCTGCAATATTGTTAACGTGAGTCTTGTAAAACCTTCTTTTTACGTTTACTCTCGTGTTAAAAATCTGAATTCTTCTAGAGTTCCTGATCTTCTGGGCAGACTCTCACACGCCTACCATCGTTCGGTCAGAGTCT
+
44:<9>CC?BBA???@AABBBCCD?BBCDCAA?BCCCC;CD?C?CDBBBBB@CCCCC>B?BDCC@C@CCCCCCCEC?CCDDD5CC?@@CC=BB@@=ABB>BC9;;BCCCAGCCCCBBB@CDC?C@CCBBBABC@EBBC>AABA@ABBCCBBACCCC?BBB@CB?C@@@@CCCBBC?B;;;;.;=@=;;;;;*;CCDG=AADDDEGBBB?BFLL5BB@AA5;4:@;@@BBB@A>AADEBBBC>A:;;9;DDDDCBBBCBBBCB@BCB?B@@@B=@@?CDCBBCCDD
@ATNG8:02792:05761
GATGGTAGTGTCATATGAGAGTGTGTACTCATTCGTTTCGGAAGAGACAGGTACGTTTAATAGTTAATAGACGTACTTCTTTTTCTTGCTTTCGTGGTATTCTTGCTAGTTACACTAGCCATCCTTACTGCGCTTCGATTGTGTGCGTACTGCTGCAATATTGTTAACGTGAGTCTTGTAAAAACCTTCTTTTTACGTTTACTCTCGTGTTAAAAATCTGAATTCTTCTAGAAGTTCCTGATCTTCTGGAGATACACATGATACTCTACCATCGTTCGGTCAGAGTCT
+
AACF@BCCCC<;6;;;<<<<6655;<997>00)/77:5<<:=7;??@;?@6>;5555)5.55;;.0+/////;//-:499;;;*//,/:;;3==6605=A=>B9;;BB@@<@CDBCCCI@CCB=A=@@BBBBBB>B;;9=?DBAAB::9CC@@@BBA>::9=@C?D?BBA?@??<?<@99999$98B5?;=>=+66B>>4=6949959555;;;<(55555.55<@;=<<0/)/;)/,/?<;;?655B6:99>>@@BBABBA;;;AAAA=@@A<?;;;4:?A:;9B:;
@ATNG8:02793:05807
GATGGTAGGCGAGAGTGAGACGCAGTACTCATTCGTTTCGGAAGAGACAGGTACGTTAATAGTTAATAGCGTACTTCTTTTTCTTGCTTTGTGGTATTCTTGCTAGTTACACTAGCCATCCTTACTGCGCTTCGATTGTGTGCGTACTGCTGCAATATTGTTAACGTGAGTCTTGTAAAACCTTCTTTTTACGTTTACTCTCGTGTTAAAAAATCTGAATTCTTCTAGAGTTCCTGATCTTCTGGGTGCGCTACAGTCTCTCTACCATCGTTCGGTCAGAGTCT
+
99:=7<;;9;CDCCCCCDCG;6;CCCCCDEAA?ABB@:BB=B@BCCEE??>?CC@@>@?ABCC?B?ADCBBBC?>:===<>.=;8<@@>9=@><?==99849<=@CA<AAA@????<A;;:;<AA@@>@>>;>@AA;A@@@====>>==A??AA<@??:=>5;5;?BBAAAAF9>777:/;6>:???@?/?A=><1;;=;ABBBAC5999<=&;;=:5.2-2=6;AADA=<:86=///<<59/88-8=>@@A@@@???AAAA@;;:<==;<8:95:B@@@A<<>
@ATNG8:02799:05795
GATGGTAGTGTCATATGAGAGTGTGTACTCATTCGTTCGGAAGAGACAGGTTCGTTAATAGTTAATAGCGTACTTCTTTTTTCTTGCTTTCGTGGTATTCTTGCTAGTTACACTAGCCATCCTTACTGCGCTTCGATTGTGTGCGTACTGCTGCAATATTGTTAACGTGAGTCTTGTAAAACCTTCTTTTTACGTTTACTCTCGTGTTAAAAATCTGAATTCTTCTAGAGTTCCTGATCTTCTGGACAGAGTGTGCAGATACTACCATCGTTCGGTCAGAGTCT
+
44<<059B995=;;;?>>CCCCB@BB954;44.5:?8BB;?;?>CBBBC=B8BCB=B=555;.405;<@@A@AA=;;;:;:#9;7;=CC>C?@D;;;F?BB@CCCCCC@CBCCCGIIACCF@C?BDGDAAAC?BCCC@DCCAAACBCCDCCCCCC@BCC?BB@D@CBCBBCDCC?B;;;;.;=A>BBDDD2CB;;;7;AABCAAA@A5;;;;*;A;;;@CAICACBBBBB@?@FEECCCC<A@@=@BDDCCCDGGCCAAABBCBB?B@@AC?BC@CA@CBBBBB
@ATNG8:02765:05823
GATGGTAGCGCGACGAGCGTAGACCCAGAAGATCAGGAACTCTAGAAGAATTCAGATTTTTAACACGAGAGTAAACGTAAAAAGAAGGTTTTACAAGACTCACGTTAACAATATTGCAGCAGTACGCTCACAATCGAAGCGCAGTAAGGATGGCTAGTGTAACTAGCAAGAATACCACGAAAGCAAGAAAAAGAAGTACGCTATTAACTATTAACGTACCTGTCTCTTCCGAAACGAATGAGTACGATGAGAGAGCTCTCTCTACCATCGTTCGGTCAGAGTCT
+
ABAA>BBCBBBBBB@AABCDDBCDC>BCB@BBBC@@?@>BBA@@CD@CC>A=@@A99999)99<AABBBDBBBB=BAAABBB2AA>A=A@@7ACEADABBBBCCC>B>@A=@CC?BBA@@CDDCEDCBBCBC?CCBB@BBBBBBBB>C@B?@<@BB@@@BB?BCCAAA?CD?BBC=@?BBB=BBB?EECCC3CB?BBAACB@??<?<>>=B=B=AACCC@A@@AAA@=A?BBC>CCC?BBBBBBBBCA@@CCCCCCB@?????BB=@@@AB>@A=ABBBBBBAA
@ATNG8:02775:05812
GATGGTAGGCGAGAGTGAGACGCAGTACTCATTCGTTTCGGAAGAGACAGGTACGTTAATTAGTTAATAGCGTACTTCTTTTTCTTGCTTTCTGTGGTATTCTTGCTAGTTACACTAGCCATCCTTACTGCGCTTCGATTGTGTGCGTACTGCTGCAATATTGTTAACGTGAGTCTTGTAAAAACCTTCTTTTTTACGTTTTACTCTCGTGTTAAAAAATCTTGAATTTCTTCTAGAGTTCCTGATCTTCTGGGTCTACGCTCGTCGCGCTACCATCGTTCGGGTCAGAGTCT
+
:<<B?>AG@BB@<65599956665;:;;;<=>:@@;@6;@:A<>?5:5>>;?@@<A=B6;4:@>2?<?;@:9:A:>699999)8<8;;;;5///==58:63883//.5..(-.....8;59??;?:;;::<;<<8<@AA=@??A===@@BB>>>;;:4:8949:5;7;<?9757551555555'3(.(.33333%..4499+622-..8867388888%533...(.3,33486658..).2797779-..8808766---3337;@@@@B@;6:7733*--6.22222,---
@ATNG8:02778:05848
GATGGTAGGCGTGTGGAGAGTCTGCCCAGAAGATCAGGAACTCTAGAAGAATTCAGATTTTAACACGAGAGTAAACGTAAAAGAAGGTTTACAAGACTCACGTTAACATTATTGCAGCAGTACGCACACAATCGAAGCGCAGTAAAGGATGGCTAGTGTAACTAGCAAGAATACCACGAAGCAAGAAAAGAAGTACGCTATTAACTATTAACGTACCTGTCTCTTCCGAAACGAATGAGTACCTCTCAGACGCTCGTCCTACCATCGTTCGGTCAGAGTCT
+
BBCA?B:5049////)/:99:A@:55/5=C@@A;<;E@C@BBCCDBB>;;4939@99444&45::9444:;333(337777(3<5;/89+77>3>737>=>>?<?8<<>678/8==;;;A>>>@B>===@;>>?@388A>><888)94:<@=AACEBAAC?BBA=CBABB>BBC<??BB>@@<98888)5816259:88//)/2899;89;>>///37986;AA.5.266.633,3//8///16;:;8338//...5;9;<;;?AAAA>BC;:::88==9<
@ATNG8:02778:05858
GATGGTAGTAGTACACTAGTCATACCAGAAGATCAGGAACTCTAGAAGAATTCAGATTTTTAACATCGAGAGTAAACGATAAAAAGAAGGTTTTACAAGACTCACGTTAACAATATTGCAGCAGTACGCACACAATCGAAGCGCAGTAAGGATGGCTAGTGTAACTAGCAAGAATACCACGAAAGCAAGAAAAAAGAAGTACGCTATTAACTATTAACGTACCTGTCTCTTCCGAAACGAATGAGTACTACTCTCAGAGACACACTACCATCGTTCGGTCAGAGTCT
+
888@:955:<<<@A@@?==>@566=:==>8:94555.54955666>6;;0505<:??CAA.924943445;;:991////////$//)3-377+7//(/6///;8::8=7==@?==6:955666=>@CCBBFDC?B@@@?B@@?DD??;<:@00+0@@<@>BC?BBBDDF@??;???=AAAAA;??=;==>=>=&=;8;:3775;:537558=A2:49<AAA>AA@AB;;8;?BBB>BBB?CCCCBBBBBCAABCBBBCBE999@99789655>8791775255955
@ATNG8:02787:05829
GATGGTAGAGAGACTGTAGCGCACCCAGAAGATCAGGAACTCTAGAAGAATTCAGATTTTTAACACGAGAGTAAACGTAAAAAGAAGGTTTTACAAGACTCACGTTAACAATATTGCAGCAGTACGCACACAATCGAAGCGCAGTAAGGATGGCTAGTGTAACTAGCAAAAATACCACGAAAGCAAGAAAAAGAAGTACGCTATTAACTATTAACGTACCTGTCTCTTCCGAAACGAATGAGTACGATGAGAGAGCTCTCTCTACATCGTTCGGTCAGAGTCT
+
:59C:>CCCC@@@BBCBBBDDCCCC>CCC@CCCBAB>B@ECBCAAC@DD<@>AA??ADFD3A>AACBBBBB?>=7=79;ABB2BB@A:@@@9ABCABCDCBEE@@?A?CC@EBB@CAAACBBBDCCCDCCCC@ABBC?BBBBCCCB?B?B?@>@CBCCCCD?BBAA98888)9:9<@@ACD8@<<379798'7999@BCCBBBB?B?BBCC>B;?@@>A=AA;=8::=A<AAB:B@?<@BEECBBBABBBBB>>AA<<<>???AAAC?;;7=<9=?@@@@@88
@ATNG8:02797:05826
GATGGTAGGACGAGCGTCTGAGAGGTACTCATTCGTTTCGGAAGAGACAGGTACGTTAATAGTTAATAGCGTACTTCTTTTTCTTGCTTTCGTGGTATTCTTGCTAGTTACACTAGCCATCCTTACTGCGCTTCGATTGTGTGCGTACTGCTGCAATATTGTTAACGTGAGTCTTGTAAAACCTTCTTTTTACGTTTACTCTCGTGTTAAAAATCTGAATTCTTCTAGAGTTCCTGATCTTCTGATACACTCATGTGCACCTACCATCGTTCGGTCAGAGTC
+
;;=C?CBB<A@@6655>?=B=CBB<@@@@A;<4<;;;0;B=A?AAAA@@C=@;:;;7:<?A>@;@<AAA@9955:555555$55.4;=>4;:99.555.5;.55;==>AEHCBBAA@=@CBAF@JGABACCB>BBBB?BCBBBBCBBBBABBBBB@DBB@BC?C@CCC@@AACC?CBBDD9A=A9;;CCC2CCCCC=CA@;<;AAAB@CCCC5C@@AA=A?CC?BBBBBBB@B>@@DB@@=@;;<FCCCCCBBBBBCBBC@;;<ABBACD=@A>BBCA@@BB
@ATNG8:02797:05853
GATGGTAGTGATACAATCAGACACCAGAAGATCAGGAACTCTAGAAGAATTCAGATTTTTAACACGAGAGTAAACGTAAAAAGAAGGTTTTACAAGACTCACGTTAACAATATTGCAGCAGTACGCACACAATCGAAGCGCAGTAAGGATGGCTAGTGTAACTAGCAAGAATACCACGAAGCAAGAAAAAAAGAAGTACGCTATTAACTTTTAACGTACCTGTACTCTTCCGAAATCGAATGAAGTACGATGAGAGAGCTGCTCTCTATCCATCGTTCGGTACAGAGTCTT
+
/7787=@AA<<<:55.5944444;6<==:==<5;5.5.55<555>594.4.444<<>>>+<9695;;;==BBC99844444$9;:;.444&555.5599;;<69.99:;4:AA466===D==<BB@:9:9;5;BAB?BBCACCBB<@;@;;4;??=>??@@CCCBCA?9:3::9;A?99233733333333"3;6;344::?;753.3375+55.../5057/.2887274322'---20423.5897778-----2---..373.2222486557175/22266772..0
@ATNG8:02769:05894
GATGGTAGAGAGACTGTAGCGCACCCAGAAGATCAGGAACTCTAGAAGAATTCAGAATTTTTAACACGAGAGTAAACGTAAAAAGAAGGTTTTACAAGACTCACGTTAACAATATTGCAGCAGTACGCACACAATCGAAGCGCAGTAAGGATGGCTAGTGTAACTAGCAAGAATACCACGAAAGCAAGAAAAAGAAGTACGCTATTAACTATTAACGTACCTGTCTCTTCCGAAAACGAATGAGTACAGAGAGTACGATATGTCTACCATCGTTCGGTCAGAGTCT
+
8//06<=:;;<<><<556=>>>;?;3;@@;::5544393///---73--(-(--//)/888'85::7888::?@B=@:<@?==+55.549990;9;6;<@99;;9909?@A?AA??BBCCCCCCCCCDBBBBD@DD@@>@@@@ABAD@GAE;;;;BBABBBB>BACCCC@BC@AAA?BB@AA<AEB?BADDC3DD?>??BB@>98185::==1715<AAA@@?999??8<83777*7776737>@@@BBBBBC==8@@@ABCCDCBA=B776=5//)//0>?<<9;
@ATNG8:02775:05902
GATGGTAGTATAGAGCTCTACATAGTACTCATTCGTTTCGGAAGAGACATGTACGTTAATAGTTAATAGCGTACTTCTTTTTCTTGCTTTCGTGGTATTCTTGCTAGTTACACTAGCCATCCTTACTGCGCTTCGATTGTGTTCGTACTGCTGCAATATTGTTAACGTGAGTCTTGTAAAACCTTCTTTTTACGTTTACTTTCGTGTTAAAAATCTGAATTCTTCTAGAGTTCCTGATCTTCTGGGTGCGCTACAGTCTCTCTACCATCGTTCGGTCAGAGTCT
+
@@@B@@@@@@D@@@BCAAAA<CCCCCDCCEBB?BCCC=BB@D?@A@BB@88/////)/(/9::8>9=======BC@BBAA?,:;65;BC=CBAB?BA@<A@6;;BBBD@DDCHCDBB<@<<5<=@CBCCBBB@CCAA?@CBB@BCCCGGCBBCCCACCCACC@BAAAACCDDBC=@@@@@.;5;6;;CDD5CCCCG;=;CL?CCDCD@CCCC5BCCCD?B?@@>@BDBBCB?B?A??A@A4;;;<.;BBBCDDCCCCCCBBBABA>B@@@C?CCAHHDCCCBBB
@ATNG8:02776:05877
GATGGTAGTGTGTCTCTGAGAGTAGTACTCATTCGTTTCGGAAGAGACAGGTACGTTAATAGTTAATAGCGTACTTCTTTTTCTTGCTTTCGTGGTATTCTTGCTAGTTACACTAGCCATCCTTACTGCGCTTCGATTGTGTGCGTACTGCTGCAATATTGTTAACGTTAGTCTTGTAAAACCTTCTTTTTACGTTTACTCTCGTGTTAAAAATCTGAATTCTTCTAGAGTTCCTGATCTTCTGGGTGTATCAGCGAGTATCTACCATCGTTCGGTCAGAGTCT
+
55<<9=BBAA;;6=<<<@@AAAA@CBBBBBBB?BCBC>CC?B?BCCDDCC=BBBCD@E@CEEC@C@BBBECCCCCACCCCC5CI@CBBJ?DDCB?AAC?CC?BAABCB@CCICDDDC?CBC?B?CFCC:<;C@BCCF?BBCCDBBBCCCCCABAC@BBB?CC@C@CAB>BBBBCABCCEH<I@C@CCDDD2CCCGG>AACCDGDEDD?EFII5CBAAD@EADF@;<;CCCB?B@DDGCBC=@AAA;ABBBCCCCBBCBBCCCCBB?BAAAA;???BBCBCCC??
@ATNG8:02784:05869
GATGGTAGCGCATATCAGCGCAGCCCAGAAGATCAGGAACTCTAGAAGAATTCAGATTTTTAACACGAGAGTAAACGTAAAAAGAAGGTTTTACAAGACTCACGTTAACAATATTGCAGCAGTACGCACACAATCGAAGCGCAGTAAGGATGGCTAGTGTAACTAGCAAGAATACCACGAAAGCAAGAAAAAGAAGTACGCTATTAACTTTTAACGTACCTGTCTCTTCCGAAACGAATGAGTACAGAGAGTACAATATGTCTACCATCGTTCGGTCAGAGTCT
+
A<B@>B9;:@CCABACCCCBBBBCD>DDD?BCCDA@?@>BBCBBBB?BD?B?BABABBBB5B@DDDDCCCCCCC>AB99999*9C>B2;;;.;CC?CCCCECEBB?B@CC@B@A?BBCCCBBBBCBCCCCCC@CBBB?BBBBCCCB?G@CBB?BCECCCBC@BBBBAC@CC?ABB:>>BBC<=<=988898(:A>ABAACAAAC>A>AACB8@=ABB=><?;;;::>:?;===5<==188@@@@BAA@???A>>>=AA@@@@@@@=A>>==<=A;>@@A?>===
@ATNG8:02784:05876
GATGGTACGCGCGACGAGCGTAGACCCAGAAGATCAGGAACTCTAGAAGAATTCATATTTTTAACACGAGAGTAAACGTAAAAAGAAGGTTTTACAAGACTCACGTTAACAATATTGCAGCAGTACGCACACAATCGAAGCGCAGTAAGGATGGCTAGTGTAACTAGCAAGAAATACCACGAAAGCAAGAAAAAAGAAGTACGCTATTAACTATTAAACGTACCTGTCTCTTCCGAAACGAATGAGTACGATGAGAGAGCTCTCTCTACCATCGTTCGGTCAGAGTCT
+
;;@@98///9680////;;;;:@9;;)9@;6555:::5<39884449-346:6;8833333$3,3334;9544::14444444$44.549;=0;;;=?;;>=@BBB=A>:94:BC;@@<;<==;;;<<;@@@@<@?9:69@A@ABBB?@<@00+0<<<@?A?<?884:;6337(77718999<,3334333333#3949::///6761515556+22'28;<>7;;<;;;=0/+/::(///)/9::::333888;88;8<8222555>A=A@@>B><<7<;;<=8778
@ATNG8:02761:05929
GATGGTAGCTCTGCTCTGACTCTCGTACTCATTCGTTTCGGAAGAGACAGGTACGTTTAATAGTTAAATAGACGTAACTTCTTTTTTCTTTGCTTTCGTGGTATTCTTGCTTAGTTACACTAGCCATCCTTACTGCGCTTCGATTGTGTGCGTACTGCTGCAATATTGTTAACGTGAGTCTTGTAAAAACCTTCTTTTTACGTTTACTCTCGTGTTAAAATCTGAATTCTTCTAGAGTTCCTGATCTTCTGGATATGAGTGACTCGTGCTACCATCGTTCGGTCAGAGTCT
+
8:5;96>B=@<<=>>?C:6:;:59<555;=4:.499:1:;3934959555.55555<)5.5554.55)55555;;;7;;55/////#/;;1///<,//<;4955.592///)/994/555::::7::9397555566;=5:<5506<<656;;><=<==<5949>>::>;>*00;7=9:::5:55555$56;655555$559990;595955555.555&599//)/)/939:44444.4.4;:::;055<166>A?;@DA@@>>=>000@@<@AAAA=AC?@A@;;;@?;
@ATNG8:02761:05932
GATGGTAGACACGTGTGCTCTCTCGTACTCATTCGTTTCGGAAGAGACAGGTACGTTAATAGTTAATAGCGTACTTCTTTTTCTTGCTTTCGTGGTATTCTTGCTAGTTACACTAGCCATCCTTACTGCGCTTCGATTGTGTGCGTACTGCTGCAATATTGTTAACGTGAGTCTTGTAAAACCTTCTTTTTACGTTTACTCTCGTGTTAAAAATCTGAATTCTTCTAGAGTTCCTGATCTTCTGGAGATACACATGATACTCTACCATCGTTCGGTCAGAGTCT
+
A@AC?BBCBBBBAABBAAACCBBCFCBBCCCCACCCD=BC?C@BBBAA@@=<::@A?B@BBBC@C?BBBBBBBCC>?????.<@;@988(7?<<8>?<8<@2::978>9?ABBB?AA=@??;A<ABB558??<ABAA:>>@>>>B>>>?A@?@?@=>>=;??4:7:A@@@AAAA9==?DD;D<@:==??@/?AAAA:AAA;:;><=<<@@@A/@:::A=B<8858>@AAAA=C<???=>>=A?>:8:8>>9<;>@?@@@@A@@@A;@@>>><;=:>@CDCCBBC
@ATNG8:02763:05945
GATGGTAGGCGACATACATACGCGCCAGAAGATCAGGAACTCTAGAAGAATTCAGATTTTTAACACGAGAGTAAACGTAAAAAGAAGGTTTTACAAGACTCACGTTAACAATATTGCAGCAGTACGCACACAATCTAAGCGCAGTAAGGATGGCTAGTGTAACTAGCAAGAATACCACGAAAGCAAGAAAAAGAAGTACGCTATTAACTATTAACGTACCTGTCTCTTCCGAAACGAATGAGTACGATGAGAGAGCTCTCTCTACCATCGTTCGGTCAGAGTCT
+
77886?:B>B?;;>?@@@@@99:BB=@@B=<669@A;@;>?@99/0*/:)/)/6/45999(97;99;;;99:>@8@@@CDED1BC@C@FDD:JCC@CCBCCCCCC>@=@@<@AC<@?AA@@CCEDDCCCBBB@CCCC?BBBBCCCC?C@C::9:DCCCBBB?BDACCA?CC?BBB?BBBCC:>>?<>CDDD2AA?BBBBBBC?><>?B@@A=@<>>BCCADCCCCBB?A=AAA<ACE?BBBBBAA>>999????A@000@@@6;?9:987939@=AABABB@><
@ATNG8:02765:05945
GATGGTAGCTCTGCTCTGACTCTCGTACTCATTCGTTTCGGAAGAGACAGGTACGTTAATAGTTAATAGCGTACTTCTTTTTCTTGCTTTCGTGGTATTCTTGCTAGTTACACTAGCCATCCTTACTGCGCTTCGATTGTGTGCGTACTGCTGCAATATTGTTAACGTGAGTCTTGTAAAACCTTCTTTTTACGTTTACTCTCGTGTTAAAAATCTGAATTCTTCTAGAGTTCCTGATCTTCTGGGTCTACGCTCGTCGCGCTACCATCGTTCGGTCAGAGTCT
+
@@CC?CDCCCBBBCCBBBBBBCBCDCCCDCAA@ABCC=AD@C?BDBDDDD?CCEED?B?BCCC?C@CEDCCCDBB@BCCCC5BA=AAAA<ACBB@CCC?CB:;;BCCH@CBDCBCBD@BBC@C@CCCCBBBB>@?CC?CCCCDBBBCCCCCBCCC@CCC?CC?B?AABBBCCCD@CCCCC;CAC>@@???0@BCCF=BBCCFBBBBB?BCCC5CCCCC@C@CC@CCCBBBB@C?CBCBCC?CBCC>CBCCCCCCCCBBBBBBBBB@BBDCC?CC@CCBBBCBBB
@ATNG8:02770:05919
GATGGTAGTGCGTGAGAGAGAGACCCAGAAGATCAGGAACTCTAGAAGAATTCAGATTTTTAACACGAGAGTAAACGTAAAAAGAAGGTTTTACAAGACTCACGTTAACATATTGCAGCAGTACGCACACAATCGAAGCGCAGTAAGGATGGCTAGTGTAACTAGCAAGAATACCACGAAAGCAAGAAAAAAGAAGTACGCTATTAACTATTAACGTACCTGTCTCTTCCGAAACGAATGAGTACGAGAGAGCACACGTGTCTACCATCGTTCGGTCAGAGTCT
+
::@D@DDCCCCBBCCCCCCCCCAAA<ACB?B@BA998:?BBC@@AD@CC@D?AABBBCBB1B?CCCCDBBB:9929?;;;;;.;C@E<@@@9@BF@BBCCCBB??;@<@BCCC@BBBBCCBBBDCCCCCBB?BCCB@CBBBBBBB?C@D@??@CCEBBAA@CCCBBB@BB?878577@CC9?==8777788%9?<?97:BBC@@<?<?>@@;A;?>BCGA@AACBAB@C@BBD>CBB?CAABBCCBAAAD???ACBBB@@ABBBB@B@?<@<@@>ABBBBC?>?
@ATNG8:02771:05935
GATGGTAGGCGTGTGAGAGTCTGCCCAGAAGATCAGGAACTCTAGAAGAATTCAGATTTTTAACACGAGAGTAAACGTAAAAAGAAGGTTTTACAAGACTCACGTTAACAATATTGCAGCAGTACGCACACAATCGAAGCGCAGTAAGGATGGCTAGTGTAACTAGCAAGAATACCACGAAAGCAAGAAAAAGAAGTACGCTATTAACTATTAACGTACCTGTCTCTTCCGAAACGAATGAGTACGTGTGCGACGTGTCTCCACCATCGTTCGGTCAGAGTCT
+
@;AE?CCC?CC??@DCCD??@@BBA5ACC@BBBCCB?B@BBBCCCC@CC@C@BAABCDDD2A?BBBBBBCDBBB=BBBBCCC3AB?B?BAA8BAB?BAAAABA>><><@C=AAA:<=>>@>==@?>?AAA==7=A@@:????>>>?<@<AAB?BAABAACA>AA>>AA>BB>BBB;>?788*8<<9>AAAA/A@<@@BBA>>>A;C;>>882717999<:<@@><<=9=:=@@8>>>;?>>AB>>>@AA@AA@:;;;;;@@<AA;=>=AD8=<=C>@@AA==<
@ATNG8:02772:05944
GATGGTAGCTATACGTATATCTATGTACTCATTCGTTTCGGAAGAGACAGGTACGTTAAAAGTTAATAGCGTACTTCTTTTTCTTGCTTTCGTGGTATTCTTGCTAGTTACACTAGCCATCCTTACTGCGCTTCGATTGTGTGCGTACTGCTGCAATATTGTTAACGTGAGTCTTGTAAAACCTTCTTTTTACGTTTACTCTCGTGTTAAAAATCTGAATTCTTCTAGAGTTCCTGATCTTCTGGCTCTCGTAGACAGATACTACCATCGTTCGGTCAGAGTCT
+
44;:.4444455<==>@CBB@@9665<:BCBA;A;;;09@7=9D@;<=>@;C=<<@5:::.9<8=9==>>;;:::545555$5<5:9;;4695>:===8;;7656CBC@CCCAAA=?;E@A>A@CBBCABBE@@A?B=??A??=9:09::>///?<?8@<@B>B<@55555599386666+6.5.53333(3799<///9977/85517775(588884869=7=;5527717:=9555<6;77159:<==D@@>>>?A>>=@@@<AC:661697:;>>=>>@?
@ATNG8:02773:05954
GATGGTAGCACACGAGATCTCATCGTACTCATTCGTTTCGGAAGAGACAGGTACGTTAATAGTTTATAGCGTACTTCTTTTTCTTGCTTTCGTGGTATTCTTGCTAGTTACACTAGCCATCCTTACTGCGCTTCGATTGTGTGCGTACTGCTGCAATATTGTTAACTGAGTCTTGTAAAACCTTCTTTTTACGTTTACTCTCGTGTTAAAAATCTGAATTCTTCTAGAGTTCCTGATCTTCTGGATATGAGTGACTCGTGCTACCATCGTTCGGTCAGAGTCT
+
9444.4=?AAB>=<=ABBBBBBCCBCCCCCCC@BBCC=CC?A?AFDCCBD@DDCCC@B?BECCD>D@@?BBBBCD?AAAA@.??;@:::23AAA=BAA?A@<>>AABB@BBBBCCCC>A@A;?<@AA:::AA<@@AD676A===?>===?D;;;>386:=AA<?;?@@E@CBB=AABBB3B7;9;@EDK5CCEED;;;BBAA@@@@=@CCC1C@@@@:=<9:5:??AAAB?B?BBBBBB?BCC?ABBBBBA==>>>>>@@@@?726333=+--,-;;;@@===
@ATNG8:02780:05918
GATGGTAGCGCACACATAGATACAGTACTCATTCGTTTCGGAAGAGACAGGTACGTTAATAGTTAATAGCGTACTTCTTTTTCTTGCTTTCGTGGTATTCTTGCTAGTTACACTAGCCATCCTTACTGCGCTTCGATTGTGTGCGTACTGCTGCAATATTGTTAACGTGAGTCTTGTAAAACCTTCTTTTTACGTTTACTCTCGTGTTAAAAATCTGAATTCTTCTAGAGTTCCTGATCTTCTGGGATGTGTGCGCAGTGCCTACCATCGTTCGGTCAGAGTCT
+
:::<9>;66<<CCCCCCACABBB@@<;;666@:==>A8BB?B>BBBBDGCACCBBE@D@BA??2;5:A?<??>>C?BBC>C+=B?A;;@8C>==:B=>?>CACCCDCC@CCDCCBCC@BAA>@@DAABBBBC@BBBD@BBBBACCEEECBBBBCC@BBC@CD?C@BBBCBCBDB?B@AAA7A@C?CCCCC3C@@@B<CCBBBBCBBB@BJMK5GBBBIAIB;;:;CCBCBB>B>BBBBFE@BAA@9@000>@@ABBBAAAA?BCC@CA@@@;@@;@CAAAAABB
@ATNG8:02780:05920
GATGGTAGTCTCAGATAGTCTATAGTACTCATTCGTTTCGGAAGAGACAGGTACGTTAATAGTTAATAGCGTACTTCTTTTTCTTGCTTTCGTGGTATTCTTGCTAGTTACACTAGCCATCCTTACTGCGCTTCGATTGTGTGTGTACTGCTGCAATATTGTTAACGTGAGTCTTGTAAAACCTTCTTTTTACGTTTACTCTCGTGTTAAAAATCTGAATTCTTCTAGAGTTCCTGATCTTCTGGAGATATCATCAGCGAGCTACCATCGTTCGGTCAGAGTCT
+
55<=:>CECBBBBAA@@9659<99?><::999.449;6<<8<9<=@:6669<=;;;7?8@@><99.55<<<<===39<88<,8@:>@AE=AAB@?996=@@99:9AAC>BBB;;9BD?BCC8;6;B;;<C@A=B?>>=:;;A@AB@A??>>>=>><9:9;@@4969@@@B==<@?@>@>>0=9=;?@BAB,==;;:/9999<>@@;>:>;=9,=999<=<459;:<@@:>?2969A@@@A=??=<??:;:BABCBCCCCCCCCBB@DBBBB=;;5;??>>@?A?
@ATNG8:02781:05912
GATGGTAGTGATACAGATCAGACACCAGAAGATCAGGAACTCTAGAAGAATTCAGATTTTTAACACGAGAGTAAACGTATAAAGAAGGTTTTACAAGACTCACGTTAACAATATTGCAGCAGTACGCACACAATCGAAGCGCAGTAAGGATGGCTAGTGTAACTAGCAAGAATACCACGAAAGCAAGAAAAAGAAGTACGCTATTAACTATTAACGTACCTGTCTCTTCCGAAACGAATGAGTACGTGTGCGACGTGTCTCCTACCATCGTTCGGTCAGAGTCT
+
?:@C;CCCCCCCCCCCBABBCCCCC?BCD@DBBBBB<@:BBCCCCD@DD?C@???A?BBC1B@CBAABBBCCCD>AAABBBE@EC>A<@@@7@CC@CCCCECEBB@B@BB@BBB@BBCCBBDDGDDDDCCDC@???B?BBBBBBBB?C@DBB?BCCCCAAA=AACCCC?CC@>>><<<>>=6?=>999999(:A?C???CBB?@:=:=A@@<?=??CCC@CAA@BCC?B?BCD>CCC@AAABBBBBBBBBBBCCCCCBABB@BBB?BAA@B?BA@CCBBBCCBB
@ATNG8:02787:05915
GATGGTAGCGAGCGAGTGTGTATACCAGAAGATCAGGAACTCTAGAAGAATTCAGATTTTTAACACGAGAGTAAACGTAAAAAGAAGGTTTTCAAGACTCACGTTAACAATATTGCAGCAGTACGCACACAATCGAAGCGCAGTAAGGATGGCTAGTGTAACTAGCAAGAATACCACGAAAGCAAGAAAAAGAAGTACGCTATTAACTATTAACGTACCTGTCTCTTCCGAAACGAATGAGTACGATGAGAGAGCTCTCTCTACCATCGTTCGGTCAGAGTCT
+
::@B<AABBCCB@ABBBCBBCCBCEBGBB?BCCC@@??:BBCBCBB?BB>B?BBCCCCCC5C@DCCBBCCCCCD9C=:::;:*;@>?<@>>7>?@BBAABBCCD@D?BB?BCD@BBBDCCCBBCCDDBBBC@CBCC@DBBBCCBA?@?BAA>ACCCCCBB@CCCCAC?CC@BBC999AA?8@>>;>BBBB3BB@BAAABBBBB?A?BCDC>A>>EDBB@BBBBBCC?B?BCC?CCC@CBAABAAAABBBBBBBBA=<<B<>=@B@CDD>@<@@499@@@A>>>
@ATNG8:02791:05923
GATGGTAGGCGAGAGTGAGACGCAGTACTCATTCGTTTCGGAAGAGACAGGTACGTTAATAGTTAATAGCGTACTTCTTTTTCTTGCTTTCGTGGTATTCTTGCTAGTTACACTAGCCATCCTTACTGCGCTTCGATTGTGTGCGTACTGCTGCAATATTGTTAACGTGAGTCTTGTAAAACCTTCTTTTTACGTTTACTCTCGTGTTAAAAATCTGAATTCTTCTAGAGTTCCTGATCTTCTGGCGCGTATGTATGTCGCCTAATCGTTCGGTCAGAGTCT
+
@@@C>ACD@DCBBBBBCCCCCCCBAACCCDCC@DCCC>CC@C?BBBBCBB?ABACC@B?ABBB?B@BAAABBBBB?BBDFD3BA>AAAD>BBBB?BBB?BC=BAAABB?BBBBBA===@@@5616=:::888;@D==7;:?=>>@>>>A@?????=::;=BC:=:=>A@:;;@@8::AED2@9=5::==>/?@=;<2;/////;76:4:;;:)7<>:;6;7//-/===B@@;@<ABBAAA:?@B=:;:;;9799@:::A@@:>=:=;;;5;=9>>>>>@@AA
@ATNG8:02793:05933
GATTAGAGAGAGCTCTCTCATCGTACTCATTCGTTTCGGAAGAGACAGGTACGTTAATAGTTAATAGCGTACTTCTTTTTCTTGCTTTCGTGGTATTCTTGCTAGTTACACTAGCCATCCTTACTGCGCTTCGATTGTGTGCGTACTGCTGCAATATTGTTAACGTGAGTCTTGTAAAACCTTCTTTTTACGTTTACTCTCGTGTTAAAAATCTGAATTCTTCTAGAGTTCCTGATCTTCTGGGTCTACGCTCGTCGCGCTACCATCGTTCGGTCAGAGTCT
+
:557;?BDBBBDCBBBDDEDBCBCCBBC;;6<BBB>BC?BACCBCBCC@CCBBB?B?BABC@C@CAAACBB@>;>AAAB3BC@BBAC>BBBB<??=;=>499ACCC?BABBCB@@=;AC=C9?AAA@:::<AAAA676?<::;???BBA>>>A;>>?=BB=A:==@@B???B<???BB5B=A:9////(/<---)--3---7669/7565(2:89>6?;::69??@;;;=@8;:@@@A8<<AA:ABB===A>>>@@@@D>>><6;==890667;===A;;;@
@ATNG8:02802:05924
GATGGTAGCGAGCGAGTGTGTATACCAGAAGATCAGGAACTCTAGAAGAATTCAGATTTTAACACGAGAGTAAACGTAAAAAGAAGGTTTTACAAGACTCACGTTAACAATATTGCAGCAGTACGCACACAATCGAAGCGCAGTAAGGATGGCTAGTGTAACTAGCAAGAATACCACGAAAGCAAGAAAAAAGAAGTACGCTATTAACTATTAACGTACCTGTCTCTTCCGAAACGAATGAGTACTGCGTCTCACTCTCGCCTACCATCTTTCGGTCAGAGTCT
+
>:?<7=CCDCC@@@BBB@@BBBECC@CCCAEDCBBB@B@CBCBBAB?A@>A@CBCBCDC;D@BBCDCDBCBBC>C@@@DCC0AA=A;AAA9BJH@GCCBBCB@A=@>BC@CCB>@@BABBBCCC?@@C;:;BCCCDABBBCBBBB=A>A:;8:CCCCCCC@BCBACC?CB@BBB=??@@?8>==9999999%0=:00/0>>DBA?A@DBA=:=<ADC;;:;AACCBC>A=@@@8@@@=@BCABBC?@@@BACCAA@CBB@@=@AB?B;;;D?DD@DCBCCCCAA
@ATNG8:02805:05950
GATGGTAGCATCATGCATATCTCACCAGAAGATCAGGAACTCTAGAAGAATTCAGATTTTTAACACGAGAGTAAACGTAAAAGAAGGTTTTACAAGACTCACGTTAACAATATTGCAGCAGTACGCACACAATCGAAGCGCAGTAAGGATGGCTAGTGTAACTAGCAAGAATACCACGAAAGCAAGAAAAAGAATTACGCTATTAACTATTAACGTACCTGTCTCTTCCGAAACGAATGAGTACCTCTCAGACGCTCGTCCTACCATCGTTCGGTCAGAGTCT
+
888=045594@@A;66?HCBBBBBC?CBB?AAAAAB<B9@AC@??<;99494::::>===)=6==BAA:B>;=;3>@BBCC;CC?B@DEG9@ADAC;=<CDC;;7;=@@<@CC?AABBBDCCCCBBBBB@@<@@AA<@@ABBBCC?@<@00-0@@@ABBA?BBAAAB=??@BBC?CDBBB<B??<@EFDD3AA<?5::BB??;<B<B??>=B=<;AGD@BBB@@@C@B@CBC>:;:>AABBBBC@CAABDCC:9:A@@:;188=9=>>>D@CC?CBBBBBDDC
@ATNG8:02770:05991
GATGGTAGCTATACGTATATCTATGTACTCATTCGTTTCGGAAGAGACAGGTACGTTAATAGTTAATAGCGTACTTCTTTTTCTTGCTTTCGTGGTATTCTTGCTAGTTACACTAGCCATCCTTACTGCGCTTCGATTGTGTGCGTACTGCTGCAATATTGTTAACGTGAGTCTTGTAAAACCTTCTTTTTACGTTTTACTCTCGTGTTATAAATCTGAATTCTTCTAGAGTTCCTGATCTTCTGGAGATACACATGATACTCTACCATCGTTCGGTCAGAGTCT
+
@@FC?BBCDDCCC@@@EEEFFCCBCCCCBCBB?BCBB>CG@C?BBCCCCC?CCDBB?A=AACC@D?A@BBBCAAAABBBBB3BB>AABB>BBBD@CBB?BB=@@BBBB?BBCCBBAA>BAA<A;AAAAAA?>:=AAD=A??=>=>>>AAAA@@@@<:;:<AB=A<???@ABAAA<AAACC5B=@:;;::9):>////)/67///97-/+/;;=4AAA>?:?:==:=E???@@=@;>>>>>>7;;?>AA@@A>>>??@@@???@@@@9>>>>A;>;:==ACCCBBB
@ATNG8:02777:05962
GATGGTAGTATCTGCACACTCTGTCCAGAAGATCAGGAACTCTAGAAGAATTCAGATTTTTAACACGAGAGTAAACGTAAAAAGAAGGTTTTACAAGACTCACGTTAACAATATTGCAGCAGTACGCACACAATCGAAGCGCAGTAAGGATGGCTAGTGTAACTAGCAAGAATACCACGAAAGCAAGAAAAAAGAAGTACGCTATTAACTATTAACGTACCTGTCTCTTCCGAAACGAATGAGTACTGTATCTATGTGTGCGCTACCATCGTTCGGTCAGAGTCT
+
;<<@7;;=>>CC?C@CCAAA<<<>>:@CI?AA@@992::=>??BCC@BB@B??<=99999)9<@@@C@A@>89:,:9;:994$4939.555&5::5<@;B?AA@A=A;::79@>8>>=<A@@@@BBCCCCDC@CCBB@BCDBBB@?;A=AAA=@BCDBBCC?BAABBD@BB?BCB<>>AAA<898<999999%9<;<@?A??;<;+/)////(/38:@AA=A;::A>@<A758=4;8878BB<?>BAA@B?????@AABA@@@AA=8=@@>@;::59997A@@;;
@ATNG8:02780:05965
GATGGTAGTCTCAGATAGTCTATAGTACTCATTCGTTTCGGAAGAGACAGGTACGTTAGTAGTTAATAGCGTACTTCTTTTTCTTGCTTTCGTGGTATTCTTGCTAGTTACACTAGCCATCCTTACTGCGCTTCGATTGTGTGCGTACTGCTGCAATATTGTTAACGTGAGTCTTGTAAAACCTTCTTTTTACGTTTACTCTCGTGTTAAAAATCTGAATTCTTCTAGAGTTCCTGATCTTCTGGACAGAGTGTGCAGATACTACCATCGTTCGGTCAGAGTCT
+
88::8>66<CCCBCDCCCACAECAAABBBB@A;@;;;79B>B?A;;>>=><A;<?C<ABA<@@==7?;B?;A@@C:?@@A@0?C?AAGE?;;;;7;BB?BE9;;;@A@=AABBBBBB?BBB@C@BCDCCCBB?BBBB=@@CBCDFBABCC;<;;B=:::=BA;@5;545;;<<>;@@BDD6?;>;::::;):@ABB>CEBA@@BB;;:;EDD2C=;;A?B?CG@CBBBB;;8:=BBBCCCABCBAAA@CBDCAAAABACCCECAB=@B@@B=AB=BBB@?ABBC
@ATNG8:02787:05970
GATGGTAGGTGCACATGAGTGTATCCAGAAGATCAGGAACTCTAGAAGAATTCAGATTTTTAACACGAGAGTAAACGTAAAAAGAAGGTTTTACAAGACTCACGTTAACAATATTGCAGCTGTACGCACACAATCGAAGCGCAGTAAGGATGGCTAGTGTAACTAGCAAGAATACCACGAAAGCAAGAAAAAGAAGTATGTCTATTAACTATTAACGTACCTGTCTCTTCCGAAACGAATGAGTACCTCTCAGACGCTCGTCCTACCATCGTTCGGTCAGAGTCT
+
<<==@BDB@@A@C@BCCCCBAA@>@:999<@ABC@@;@<;::AB@@>@A=B<::5;7777'53-.----,,688/7//////$//274;;<0;:<7<<=<9:9::599>A=BBB@BB999969CB>><><AAA@@=>+////99886;;>CC?A@@@0/083:7-.00)/9)///399<AA/45;69::9:)7313@?A987><>8?8;:;?>C577BBB?BBACA@@??177@9899@BB>>>>=56/////8766///5;69@@<=>BBA8==5;::AAA>>;
@ATNG8:02787:06004
GATGGTAGCTCGCTGATGATATCTCCAGAAGATCAGGAACTCTAGAAGAATTCAGATTTTTAACACGAGAGTAAACGTAAAAAGAAGGTTTTACAAGACTCACGTTAACAATATTGCAGCAGTACGCACACAATCGAAGCGCAGTAAGGATGGCTAGTGTAACTAGCAAGAATACCACGAAAGCAAGAAAAAAGAAGTACGCTATTAACTATTAACGTACCTGTCTCTTCCGAAACGAATGAGTACACACTCTCATATGACACTACCATCGTTCGGTCAGAGTCT
+
?;AC@BBBBCCDCBBBCCCBBBCBCACCC@CCBB;;8;<@@CCCBC@CC?B@ABA<<?<?.>=@ACABBBB?>>7>@ABDCC5CG=A4;;;.;AB>BBCABBCCC@B@BE@BAB?BCBBBCCCCCCCCCCCC?CCBB?BBBBCCA@<A=A@@=@CBCCCCB@AAADCC@AA=???;??A@A<@??<9:9999%9@;@:9:CBAAB8;79<=>.818>AAA?AA@@@BB@F?BBD=BCC@CBBCCCCCCBBBBBBBBAAABBACCCC?BBBBB?BB?ABBBBBAAA
@ATNG8:02789:06009
GATGGTAGTATATCGCGTCGCTATCCAGAAGATCAGGAACTCTAGAAGAATTCAGATTTTTAACACGAGAGTAAACGTAAAAAGAAGGTTTTACAAGACTCACGTTAACAATATTGCAGCAGTACGCACACAATCGAAGCGCAGTAAGGATGGCTAGTGTAACTAGCAAGAATACCACGAAAAGCAAGAAAAAAGAAGTACACTATTAACTATTAACGTACCTGTCTCTTCCGAAACGAATGAGTACGAGAGAGCACACGTGTCTACCATCGTTCGGTCAGAGTCT
+
@@@B@CCCCCCBDCEGCBCCCCCCDACBB>B@AAAB>B?CCCBBAD@DD@D@CCBBCAAB2B@CCBCCCCFBBB=BBBCCCC5CDAE?CDE=CBB?BCCCCDCCC@B?BB?BBD>AACCCB@@GEDDDDCCC=CCBB>??A?B???9@=A@@>@CCCBBCB?BBBBBD@BB?9999=;0000*000*000000%0>;=976;7D@>;><AAAA<A=@???@;>>;;;88189<==8=@@<@???AAABAAAAAAA?555AA;;<=AA=B677?<<<:>A@@@>>>?
@ATNG8:02790:05994
GATGGTAGTGTCATATGAGAGTGTGTACTCATTCGTTTCGGAAGAGACAGGTACGTTAATAGTTAATAGCGTACTTCTTTTTCTTGTCTTTCGTGGTATTCTTGCTAGTTACACTAGCCATCCTTACTGCGCTTCGATTGTGTGCGTACTGCTGCAATATTGTTAACGTGAGTCTTGTAAAACCTTCTTTTTACGTTTACTCTCGTGTTAAAAAATCTGAATTCTTCTAGAGTTCCTGATCTTCTGGATAGCGACGCGATATACTACCATCGTTCGGTCAGAGTCT
+
4444.4<AA@BB=666;;<<A@>@@9555<<<9=ACD<@?::5555=>>C@CC@A@?B?BDCB@FAGCDC@A@AA=;;;;;*;C@;;<CD;@;;;7;;<8<B9998BBFACCDEDDCC@CDE?B?BDDFCCCC?CCCC=AACABBCCCDCCCBBBB?BBC?BC@B@CCAAAC@@@?AAACB8A=B;;;:;:*;A;;;0;@CBDBCBCC5;;;;;%;A@@C@D@CC@DGEDC=;=;@DCDDDE?CBC?BBBBBCCCBBBCBCBCCCCC?CCCCD?BBBBCBAACBAA
@ATNG8:02801:05967
GATGGTAGCTCACGTACGTCACACGTACTCATTCGTTTTCGGAGAGACAGGTACGTTAATAGTTAATAGCGTACTTCTTTTTTTCTTGCTTTTCGTGGTATTTCTTTGCTAGTTACACTAGCCATCCTTACTGCGCTTCGATTGTGTGCGTACTGCTGCAATATTGTTAACGTGAGTCTTGTAAAACCTTCTTTTTACGTTTACTCTCGTGTTAAAAATCTGAATTCTTCTAGAGTTCCTGATCTTCTGGATAGCGACGCGATATACTACCATCGTTCGGTCAGAGTCT
+
////+/@BDBBCCBBAA>A@@@CDCBBCCEAB?BCCCC6;;<@@=@@A;;69?A;.0.6:8..+.)-556:;;30+//00000#0/*/669606<773730/(/--(---5--(-98688AA;<:95;5:A>;;;;;<@BCB;?>@@???A>>>?@A:::<:::=@@<@====CDBBBB;>;;;;1;:>:;;:99+:=///*/<;///;::=5;;;;+7>>>A=B=??<>>>B@@@;@;>>BBAA:??C=>>>?@@@@AA@@???AAA@@;=>>AA:;;7;A@AA====
@ATNG8:02804:05974
GATGGTAGCGAGCGAGTGTGTATACCAGAAGATCAGGAACTCTAGAAGAATTCAGATTTTTAACACGAGAGTAAACGTAAAAAGAAGGTTTTACAAGACTCACGTTAACAATATTGCAGCAGTACGCACACAATCGAAGCGCAGTAAGGATGGCTAGTGTAACTAGCAAGAATACCACGAAAGCAAGAAAAAGAAGTACGCTATTAACTATTAACGTACCTGTCTCTTCCGAAACGAATGAGTACGATGAGAGAGCTCTCTCTACTATCGTTCGGTCAGAGTCT
+
<<?B?B@BB?;;:===<==@@;;<>9<>>:??@A@?<@@DBBBCBC@CB??<?:00////$/5;<=>??CCA@@;A@A@BBC5CB@D5;;;*;BC?BCFCCBBBB=@=@B?BCC>ABAAABCCCCCCCBBBCACCBB?BBCCCCBB@C@BAA>ACCDCCBB@BBCAAA@CB@BBB?BBBBA;???<@@@@@2AC?BAAACBCBC>A>A@A=1838?CDCACBA@@CB?B?AAA<BBB?BBBCCBBABBBBBBBBBBBCAAABBBBBCB@@B>AA>BCBBBBB?@
@ATNG8:02804:05994
GATGGTAGGCGAGAGTGAGACGCAGTACTCATTCGTTTCGGAAGAGACAGGTACGTTAATTAGTTAATAGCGTACTTACTTTTCTTAGCTTTTCGTGGTATTCTTGCTAGTTACACTAGCCATCCTTACTGCGCTTCGATTGTGTGCGTACTGCTGCAATATTGTTAACGTGAGTCTTGTAAAACCTTCTTTTACGTTTACTCTCGTGTTAAAATCTGAATTCTCTAGAGTTCCTGATCTCTGGCGCTCTGTCACGTCTTGCTACCATCGTTCGGTCAGAGTCT
+
;5:@7<AB=@@A?>;@9999666>>==;;6666555>299.4.///////)/7/44.4.3-338285:::;;33//36////(//499////&3333-3;;3==29973336==8?=@89277=9=9?>>:;//-06;;9*----.9577---44---0556055).).76-..766)..777+74922222&2556;3;222555755-555)29>;;494//-66-//84905776----2,2-./65576668:55.55::<37::<;6:;5;>>==<@@@
@ATNG8:02756:06017
GATGGTAGACACGTGTGCTCTCTCGTACTCATTCGTTTCGGAAGAGACAGGTACGTTAATAGTTAATAGCGTACTTCTTTTTCTTGCTTTCGTGGTATTCTTGCTAGTTACACTAGCCATCCTTACTGCGCTTCGATTGTGTGCGTACTGCTGCAATATTGTTAACGTGAGTCTTGTAAAACCTTCTTTTTACGTTTACTCTCGTGTTAAAAATCTGAATTCTTCTAGAGTTCCTGATCTTCTGGTCTACTACACTGTACTCTACCATCGTTCGGTCAGAGTCT
+
CCBB@DBBBBC@@@C:;96>>=BBCACBGHCC@GCBB>BC?C@C@@?A;:5;?B?@<??AA??=?@BBBCCB@?=199373$3748989(3:;;5;8917@378<@<C8BBC?@;=A;:;:8<6;=>=>=>?=@A@@<>>@@::;>>@?@?>>==8::::>A6;7;DBA==>BB8;;@BB3=9=8::;;;.;ABCB9AA>=>=?=>>=@@@@,6///;7=7@@=DBBB???<?<?A@@@A<>==:=?@@??@>>>=>@>>><:::-//77>99959=A??????
@ATNG8:02757:06033
GATGGTAGGCGTGTGAGAGTCTGCCAGAAATCAGGAACTCTAGAAGAATTCAGATTTTTAACACGAGAGTAAACGTAAAAAGAAGGTTTTACAAGACTCACGTTAACAATATTGCAGCAGTACGCACACAATCGAAGCGCAGTAAGGATGGCTAGTGTAACTAGCAAGAATACCACGAAAGCAAGAAAAAGAAGTACGCTATTAACTATTAACGTACCTGTCTCTTCCGAAACGAATGAGTACCTCTCAGACGCTCGTCCTACCATCGTTCGGTCAGAGTCT
+
////)//::4;44454<==?AB;9.5555)5==>9@:ABBBB@@>?B?A8<<:;5999(95<;;;BBBDBBA9@@;;;;;*;D=?<@@>0=>?:9;5:595>>7;9<=9<BB=ABBBBBBBBCBAABB??<?ECD@A@@AABAA@C=@?C?AABB999@=@AA@@@=@B>BBB>AA;;;09>>:?ABCB2BB?B>>?@==><:?:?A@A<A?D9:9>?@@A@@@=*/,/;:4;BB?A@??00/6::::@@A?<<<><>>?BBC?BBCAA?BC@BBAABBBCC
@ATNG8:02765:06038
GATGGTAGTGATACAGATCAGACACCAGAAGATCAGGAACTTAGAAGAATTCAGATTTTTAACACGAGAGTAAACGTAAAAAGTAAGGTTTTACAAGACCACGTTAACAATATTGCATGCAGTACGCACACAATCGAAGCGCAGTAAGGATGGCTAGTGTAACTAGCAAGAATACCACGAAAGCAAGAAAAAGAAGTACGCTATTAACTATTAAACGTACCTGTCTCTTCCGAAACGAATGAGTACGAGAGTCAGAGCAGAGCTACCATCGTTCGGTCAGAGTCT
+
::?A;<;966==A@ABCC;9666@A=@BB?BBBBCB?B?<<7:::6<<050499::;;;)4-4;:::<CBBCC>BBBBBBA.9333839::.3333332,22553878=./.7363...56686>2/.8//.05558472252;890507<<<=><@@@?>:==;;@A=AD9;9=:>CC>A6CBD<99999'9924:==<=<;;7:7<888-77(98;8;==873737/3389:33666599;995===:::;;@<@ABB??@??@=@ABBB?BD>B@@@@CBBC
@ATNG8:02768:06010
GATGGTAGGCACTGCGCACACATCCCAGAAGATCAGGAACTCTAGAAGAATTCAGATTTTTAACACGAGAGTAAACGTAAAAAAGAAGGTTTTACAAGACTCACGTTAACAATATTGCAGCAGTACGCACACAATCGAAGCGCAGTAAGGATGGCTAGTGTAACTAGCAAGAATACCACGAAAAGCAAGAAAAAAGAAGTACGCTATTAACTATTAACGTACCTGTCTCTTTCCGAAACGAATGAGTACGAGAGAGCACACGTGTCTACCATCGTTCGGTCAGAGTCT
+
;:BD@CCCACC@A@BCBC@ABCCBJ?CCC?BABBBB?B@CBC@@AB@CC@B?AAA>@@@@0@?BBBCBCECAA=8>=;;;;;;#::5:9@@@2>C@<<C<BGCBBB@C?CC?CBB@CB??@CCCDCCCCBBCC@CAA@?CBBABBAA<A?A@@>@CCBBACC?CCBBBB@BB?AA@9>=9999+9==9:99999%9A<A;9;CACCD7;7:@@A9=:=>AAA?@@@??:::5:?AAB=BBC?BBAABCCCBAACAAAABBBCBB===@@=A@@>A=@B>@@BBBAAA>
@ATNG8:02774:06026
GATCGTAGTATATCGCGTCGCTATCCAGAAGATCAGGAACTCTAGAAGAATTCATATTTTTAACACGAGAGTAAACGTAAAAAGAAGGTTTTACAAGACTCACGTTAACAATATTGCAGCAGTACGCACACAATCGAAGCGCAGTAAGGATGGCTAGTGTAACTAGCAAGAATACCACGAAAGCAAGAAAAAAGAAGTACGCTATTAACTATTAACGTACCTGTCTCTTCCGAAACGAATGAGTACGAGAGAGCACACGTGTCTACCATCGTTCGGTCAGAGTCT
+
<<:@@DDDBBBEEBCCFECBBBBBB?BDC@CCCB@@>@?AAAACCC@CD@B@BBBBBBEB3B?CBBCB@@@;;;0:=@BAAB1@A;@5;;;*:@@?BBBBCCBBB@D@DD@CCC=@@DDDDBCCCCCCBCCC?CCCD<A@BCBBBB>B?C?@>@EECCACC@CABBBB?BB?999498?==6><=9999:9:%0>;=0/0>>>>=57657>A5;7;BBBB@CBABAAA>A?ABC>CCC?DBBBBCBBBAACBBB?@@BBBBBBBBB?B?==@;??@CCCBBBBBB
@ATNG8:02778:06031
GATGGTAGGACGAGCGTCTGAGAGGTACTCATTCGTTTCGGAAGAGACAGGTACGCTAATAGTTAATAGCGTACTTCTTTTTCTTGCTTTCGTGGTATTCTTGCTAGTTACACTAGCCATCCTTACTGCGCTTCGATTGTGTGCGTACTGCTGCAATATTGTTAACGTGAGTCTTGTAAAACCTTCTTTTTACGTTTACTCTCGTGTTAAAAAATCTGAATTCTTCTAGAGTTCCTGATCTTCTGGGTGCGCTACAGTCTCTCTACATCGTTCGGTCAGAGTCT
+
:::>7///7://////:<@CCCCC?BBACB;;6;;;B=CB@C?996==;>7?>@;;<<9@DAB>B?CBB@AACBA?ACEED2CC?BBCE>BCCEABBB?BB>AAAB;;7;AAAAAGF@BBD@DACC;<;CBCGI;;;9;;DCBBAA@CBBBB@@@<@?@@A@>A>;9;?@CCBB?BCCDD8@;@;9:999'4?;==966DCBBBB><*00000$0//>969,/68;;;@@<<8@:6/-855)--,,(,5-//=<@AC999A@@=@>=@559255<AB@>><...
@ATNG8:02785:06048
GATGCACGAGTCACTCATATCCAGAAGATCAGGAACTCTAGATGAATTCAGATTTTTAACACGAGAGTAAACGTAAAAAGAAGGTTTTACAAGACTCACGTTAACAATATTGCAGCAGTACGCACACAATCGAAGCGCAGTAAGGATGGCTAGTGTAGCTAGCAAGAATACCACGAAAGCTAGAAAAAGAAGTACGCTATTAACTATTAACGTACCTGTCTCTTCCGAAACGAATGAGTACCTCTCAGACGCTCGTCCTACCATCGTTCGGTCAGAGTCT
+
<8:;5;;<>B?@@CBBBBBBB89;A<AABD;;7;=AAA;;;AAAB?B?BA@@@@@@0@7;;BBBAA@9::/:9;:944$4<39.555&599499595:<;?<?;BB?B@@8::@@AAB@BBBBAAACC?BCBB?CAAAACAA?B@CBB?B<;;CAAACCDCAAC@CC@CA@=:989?9@????=<<>,;:500/;<?@BB?B?@@@@:?<@>?@B?CBB:::@5:49AC>BBC=?>>@AAB?BBB?>988=979977/552495559;???BBCCCBA@A
@ATNG8:02797:06020
GATGGTAGCGAGCGAGTGTGTATACCAGAAGATCAGGAACTCTAGTAGAATTCATATTTTTAACACGAGAGTAAACGTAAAAAGAAGGTTTTTACAAGACTCACGTTAACAATATTGCAGCAGTACGCACACAATCGAAGCGCAGTAAGGATGGCTAGTGTAACTAGCAAGAATACCACGAAAAGCAAGAAAAAAGAAGTACGCTATTAACTATTAACGTACCTGTCTCTTCCGAAACGAATGAGTACGATGAGATCTCGTGTGCTACCATCGTTCGGTCAGAGTCT
+
:55:3:@AABBBBBCBCCCCBBABBACCD@CFFC@A?A?BB@@?CDDGD>A?BCCCDDDC5CADAABCBBAAAC=CA@ADCC2CB=@=AA@A,AAB>B;;;DCJCC@C?BB@CCC?BBBBBBCBCCCCDDBBC?CCDD?A@@@AABC=A>BAA=ACCCCDCB@CBBBDDABB????8<<8888*89939999::%998;947==ABB<><<ABB>A>=?C;;9;B@@@CC?C@BBC=BBDACBBBBACBBB@?@BBBBBBBBBAAABB?BAABC>AA>ABB@AABB?
@ATNG8:02804:06012
GATGGTAGTATAGAGCTCTACATAGTACTCATTCGTTTCGGAAGAGACAGGTACGTTAATAGTTAATAGCGTACTTCTTTTTTCTTGCTTTCGTGGTATTCTTGCTAGTTACACTAGCCATCCTTACTGCGCTTCGATTGTGTGCGTACTGCTGCAATATTGTTAACGTGAGTCTTGTAAAACCTTCTTTTTACGTTTACTCTCGTGTTAAAAATCTGAATTCTTCTAGAGTTCCTGATCTTCTGGGTGCGCTACAGTCTCTCTACCATCGTTCGGTCAGAGTCT
+
;9;D;CCCCCC?@ACCBBCGFCCCCCEGFCA@<@:::6<B?B?BBCDFCC?AAABB>B>BBBB@B@BBBBCCC=B8BBBBBB'B<??A=A7ABBB=??C@CC?>>>B@?;:;@@@A@A;@@B;?;?AAAA>>?<@@@@:>?AA@@>>>AB@@;::>8<==;?@<@=CCAAAB???<??>>>6>=E=@@@@@/<=;;;-3-----;==@=????/?AAAB=D;@@;@@??===:=;>?>>>?;<;;<2///=<<??????DBAA@==7=///=76616<?@BB@@A
@ATNG8:02759:06061
GATGGTAGGCGAGAGTGAGACGCAGTACTCATTCGTTTCGGAAGAGACAGGTACGTTAATAGTTAATAGCGTACTTCTTTTTCTTGCTTTCGTGGTATTCTTGCTAGTTACACTAGCCATCCTTACTGCGCTTCGATTGTGTGCGTACTGCTGCAATATTGTTAACGTGAGTCTTGTAAAACCTTCTTTTTACGTTTACTCTCGTGTTAAAAATCTGAATTCTTCTAGAGTTCCTGATCTTCTAGATATGAGTGACTCGTGCTACCATCGTTCGGTCAGAGTCT
+
55<>:>BC@BBBC;;9LDBB=@966BBBECCC?BBCD?BB>B?BBCCCA@<@A?@@=@=??DCAD?BBBBBBC=?:?BCEC1AA>ABBB>BBBC@ECB:??49:8>>A?==>B??;D<AAB7;7;>>=<===<@AAA=B>=///:666::>=///176<9=>5:5;>;;:A>>=89699=.>9=9>>A@A/AAAAA6889999<;::;;=;=*7///95;3;=7<AA>=;@<A;AAAAAA=A;;;>@>;;;==>>>;66:676999<<??C>??7;;;ABA@??
@ATNG8:02768:06069
GATGGTAGTATATCGCGTCTCTATCCAGAAGATCAGGAACTCTAGAAGAATTCAGATTTTTAACACGAGAGTAAACGTAAAGAAGAAGGTTTACAAGACTCACGTTAACAATATTGCACAGTACGCACACAATCGAATCGCAGTAAGGATGGCTAGTGTAACTAGCAAGAATACCACGAAAGCAAGAAAAAAAGAAGTACGCTATTAACTATTAACGTACCTGTCTCTTCCGAAACGAATGAGTACTGTATCTATGTGTTCGCTACCATCGTTCGGTCAGAGTCT
+
:55A9=B==<=55555<<;666<==7;;=<>BCC;;:;=BBC;;9B?A@?C=:;9@@A@A0@::555>>555<;133444)4/5::)/)/;.79<:<@<<9--,,060--(-//277<<;;;;>;;;>?;?>AA@A?@:99??BB?B?BBB?ABAB::::<?:9;/0)/83///3=98>>377/68;;;;;;#/.(.35599AA;8666565+5177===9:0000/;6;48;<5<4504;<454;<=9333797>?@A577>?;;.77;37399+//:888///
@ATNG8:02774:06105
GATGGTAGCGAGCGAGTGTGTATACCAGAAGATCAGGAACTCTAGAAGAATTCAGATTTTTAACACGAGAGTAAACGTAAAAGAAGGTTTTACAAGACTCACGTTAACAATATTGCAGCAGTACGCACACAATCGAAGCGCAGTAAGGATGGCTAGTGTAACTAGCAAGAATACCACGAAAGCAAGAAAAAGAAGTACGCTATTAACTATTAACGTACCTGTCTCTTCCGAAACGAATGAGTACGATGAGAGAGCTCTCTCTACCATCGTTCGGTCAGAGTCT
+
@;AB?CBBABBCABBCDCCCCCAAB@CCD@DECCAA>@ADDCBBAD?BB?A>A?C::;;;*;>CCCBFCCCBB@8@B;:;:*;C=B5;;;4:AB@CCCCBBBCC?B?BB@BBC?CBBBCBCBCCCCBBCCB@CDDE@BBBBBCCC?B?CAA<ACCCCCCD@BBBAAA?BB@BBB>@ACCC<A@@<????@2?C?CAAABBBBB?B?BBBB?B?@?CCC@BCBBCCC?B?BDD>CBC?BBCBBBBBCB@@@ACCCC>>>A@@@AB@DBC@B>AA@CBBBBCBAA
@ATNG8:02780:06096
GATGGTAGGACGAGCGTCTGAGAGGTACTCATTCGTTTCGGTAGAGACAGGTACGTTAATAGTTAATAGCGTACTTCTTTTTCTTGCTTTCGTGGTATTCTTGCTAGTTACACTAGCCATCCTTACTGCGCTTCGATTGTGTGCGTACTGCTGCAATATTGTTAACGTGAGTCTTGTAAAACCTTCTTTTTACGTTTACTCTCGTGTTAAAAATCTGAATTCTTCTAGAGTTCCTGATCTTCTGGCGCTCTGTCACGTCTGCTATCGTTCGGTCAGAGTCT
+
?;>@7@>B?BBBBB@@@:555=>C>??CBA;;7<AAA<@@7::CCCBBCDABBB69208<<00*/7<<<><<<6626CCCC5CD@CDCC>CBBB@BBB?BB7;;;@@A=BCCCCCDC<;;D@C@FCDDGCCC@DDCDACCCAAAB;;;AB;<;;;5;AB?AA7:4:@A@@?CBA>A;;;;-;9A9;;:::(9==>>:@@CCCC@??=29999$9=9?C<G@BB@BBBCBBA?B>AAABBB?B@A?AAAAF;;;CCB<;;@AA@BBACB?@A@BBBBBC;;;
@ATNG8:02781:06074
GATGGTAGTCCTCAGATAGTCTATAGTACTCATTCGTTTCGGAAGAGACAGGTACGTTAATAGTTAATAGCGTACTTCTTTTTCTTGCTTTCGTGGTATTCTTGCTAGTTACACTAGCCATCCTTACTGCGCTTCGATTGTGTGCGTACTGCTGCAATATTGTTAACGTGAGTCTTGTAAAACCTTCTTTTTACGTTTACTCTCGTGTTAAAAATCTGAATTCTTCTAGAGTTCCTGATCTTCTGGATAGCGACGCGATATACTACCATCGTTCGGTCAGAGTCT
+
@@@B?ABC@?=@@@ACCBCCCCFDCDDCCBA;:8;CBC=CD@C?:;<B@AB>A@=:4.57<@=A>B>ABCCBAAAB?BBCDC2;;8;ABC>CCBB@CCC?BB9;=BEDJAJDCCCBBB@BBB@C@CCCC@@@D=BBCC?ECCCDBBABCB@AABBE@BBB@CB@B?BBAA@BDCC>A;;;;.;=@=@CLEE5CDCBB>BCBBCHC;;;AEDED5DBBBC@B?BC?BAAAAAA=@=@CDCCC@@@B?BBBBBBBB@A;;;BCCCCCD@BAABB?BA@CCCCCBA9:
@ATNG8:02782:06063
GATGGTAGAGTACAGTGTAGTAGACCAGAAGATCAGGAACTCTAGAAGAATTCAGATTTTTAACACGAGAGTAAACGTAAAAAGAAGGTTTTACAAGACTCACGTTAACAATATTGCAGCAGTACGCACACAATCGAAGCGCAGTAAGGATGGCTAGTGTAACTAGCAAGAATACCACGAAAGCAAGAAAAAAGAAGTACGCTATTAACTATTAACGTACCTGTCTCTTCCGAAAACGAATGAGCGTGTGACGTACGTGAGCTACCATCGTTCGGTCAGAGTCT
+
:9=@00/<<@5;5B>96:@A?BC;;79AA=@;9::4.4.445555>866*0)///89;;;+:5;88888:<<<<57799;;;,5:498@@@2A<E@CCBBA@9:929.9B;@BB9@?A<@;9:BBBCGBBBC?A@BB=@@A:;;BB=B@@A@?BCAA@A@C?CBA@?????:==;077??@7=<<<999999%8;89>8=859=8686../826.339993::::<==5:23333&39943339>@878A777=877;>@;>>//*/6---3/.(/.678<<=;
@ATNG8:02783:06067
GATGGTAGAGTATCATGTGTATCTCCAGAAGATCAGGAACTCTAGAAGAATTCAGATTTTTAACACGAGAGTAAACGTAAAAAGAAGGTTTTACAAGACTCACGTTAACAATATTGCAGCAGTACGCACACAATCGAAGCGCAGTAAGGATGGCTAGTGTAACTAGCAAGAATACCACGAAAGCAAGAAAAAAGAAGTACGCTATTAACTATTAACGTACCTGTCTCTTCCGAAACGAATGAGTACTGTATCTATGTGTGCGCTACCATCGTTCGGTCAGAGTCT
+
45:>7<;;;>CBBBB<<;<<@955;599=7494844.4.44:<<@@;@@=B>AACABBAA0@=BAA<ACCCCCD?CCBBAAA1BC=@4:;;.;AC@EBBBAA?;;49=@@<AAA>ABBBBAA@@ABBBBB;;8;AAA@DBBAFCAA=@:000*0;79:;>>:B>=B@D?:9299928<999+3774333333#3;8;748=BAB>3612=9817/226;;7;<<<;;;8=9=??8=><?000???CBBBBCD@??A@??>>@>?=?8?@@>>0372888@<B>>@
@ATNG8:02785:06095
GATGGTAGGCGAGAGTGAGACGCAGTACTCATTCGTTTCGGAAGAGACAGGTACGTTAATAGTTAATAGCGTACTTCTTTTTCTTGCTTTCGTGGTATTCTTGCTAGTTACACTAGCCATCCTTACTGCGCTTCGATTGTGTGCGTACTGCTGCAATATTGTTAACGTGAGTCTTGTAAAACCTTCTTTTTACGTTTACTCTCGTGTTAAAAATCTGAATTCTTACTAGAGTTCCTGATCTTCTGGTGAGATATGCAGATGCTACCATCGTTCGGTCAGAGTCT
+
BAAC@BEC@CC@@@B=BBBBBACBBCB@AABB@BCDE>CC@B>@@@BB@@>@CBCA?A>AAAC@C?ABBBBAA?A<?>???.=?;@:9927;<?<?=B?BC@BAAABB?CCCBBB@@<@AB7;7;>=879?>=@@@A<===@BBAAAAA;;:===5788;==:>=BA>>?@@AA;??AAA6A:<69:9:9+9>AAA658A>>>@B;;7;DEE/A;;;A<?;?@588>>>A@@=C<ACACAA=B@@<=>>@@@@@??@>>===AAA:><=>B==>:>@@CAA>==
@ATNG8:02798:06094
GATGGTAGCGCACACATAGATACAGTACTCATTCGTTTCGGAAGAGACAGGTACGTTAATAGTTAATAGCGTACTTCTTTTTCTTGCTTTCGTGGTATTCTTGCTAGTTACACTAGCCATCCTTACTGCGCTTCGATTGTGTGCGTACTGCTGCAATATTGTTAACGTGAGTCTTGTAAAACCTTCTTTTTACGTTTACTCTCGTGTTAAAAATCTGAATTCTTCTAGAGTTCCTGATCTTCTGGACGACGCGCACTGACACTACCATCGTTCGGTCAGAGTCT
+
@>DD:?>BBBBCEGBBCDDDCCBBBDCBAA;;4;AAA<CCADADDAAAAA;ABBBB@C@ECDB?C@C@@@BBA@A5;:999$942489@4?;==?BCB?CB:::BBCC@CCFDBCDFADBB@B?AACCAAAC@CCCC@DDCCC;;;DCCBCCCBB@CBB@;;7;6;;B@@?CBB@BCCCC9C?C=>>>>>0@@@@I@DCCCCDBAAA5;;;;*;AACC@B>BD=B@B@@DB?B@BCCCBB?BCB@CC;;;BBCDBBBBGCCIDCCACFD@A@AC@CCCCB;;;C
@ATNG8:02801:06067
GATGGTAGGTGCAGCTTGAGTGTATCCAGAAGATCAGGAACTCTAGAAGAATTCAGATTTTTAACACGAGAGTAAACGTAAAAATAAGGTTTTACAAGACTCACGTTAACAATATTGCAGCAGTACGCACACAATCGAAGCGCAGTAAAGGATGGCTAGTGTAACTAGCAAGAATACCACGAAGCAAGAAAAAGAAGTACGCTATTAACTATTAACGTACCTGTCTCTTCCGAAACGAATGAGTACAGAGAGTACGATATGTCTACCATCGTTCGGTCAGAGTCT
+
::AA@CCC@<000///)/<<<<?9669>=A:AA@@00-0-00@A@AA<997:;>>=99987$31688///888892/33::::+:949,387(57>58588>>A>>;>>AA<AAA:>>@@>>>>?;::>;;;B<AA==:=;:;@>888-89;;;=BD;;;;;;:>?>>AA?A>:>==7<<<<7<98156666'55-5522:57750569A;;776///8537799<<=5<8;:>7577077799><@>>>A@@@BBB===B;;;@@;?;;;?;==8;:;;8>>>A
@ATNG8:02803:06073
GATGGTAGTGCGTGAGAGGAGACCCAGAAGATCAGGAACTCTAGAAGAATTCAGATTTTTAACACGAGAGTAAACGTAAAAAAGAAGGTTTTACAAGACTCACGTTAACAATATTGCAGCAGTACGCACACAATCGAAGCGCAGTAAGGATGGCTAGTGTAACTAGCAAGAATACCACGAAAGCAAGAAAAAAGAAGTACGCTATTAACTATTAACGTACCTGTCTCTTCCGAAACGAATGAGTACTGTATCTATGTGTGCGCTACCATCGTTCGGTCAGAGTCT
+
?@AC?BA<<<55555<<<6;<995)5;<499559;2:4=99455<8;;9=7::333999'94999:::<<9==673444444#45.5:@@@2><<7<666<<<==:=:=A;>CC999C9;;BEAAAABC;;;?A@>@;>???@:99>@<@??<??BBAAAB?BBC????::48=;8<773817734777878$9<9<855>>AAC<A;??@@5:68@BBA?@???>>?=A@BBC>@??<>>?BBB???AA@@?>???BBB??;A@@;??A??<?A;>>>>>AA??
@ATNG8:02760:06144
GATGGTAGAGTATCATGTGTATCTCCAGAAGATCATGAACTCTAGAAGAATTCAGATTTTTAACACGAGAGTAAACGTAAAAAGAAGGTTTTACAAGACTCACGTTAACAATATTGCAGCAGTACGCACACAATCGAAGCGCAGTAAGGATGGCTAGTGTAACTAGCAAGAATACCACGAAAGCAAGAAAAAGAAGTACGCTATTAACTATTAACGTACCTGTCTCTTCCGAAACGAATGAGTACACACTCTCAGACGCTCGTCCTACCATCGTTCGGTCAGAGTGT
+
@:?C?BBCECCCCBBCCCCCBAB;:4;99.498::669:BBBBBBB?BC@C@CBB@@@@@,?4;:@@@@BB;;;0;B;;<;<$5;6;4999+99@=@BA@@BCBB?A???=?AA?ABBABCBBDC;;;ECAB?@DBB?CBBBCCBA>@?;;;=AAAACBBB?BBCCBB@DD?;::@CCCCC;@9:49@@@@.=?8?778AC@>>;;8=>??=A<==BAA>ACCBBBB>B=@@B<BBC:;;CBBABBC@?@BBA@CD<;;@A@AC@@@A@B???A>AA?CBBBBB:::
@ATNG8:02767:06127
GATGGTAGTGTCAGTGCGCGTCGTCCAGAAGATCAGGAACTCTAGAAGAATTCAGATTTTTAACATCGAGAGTAAACGATAAAAAGAAGGTTTTTACAAGACTCACGTTAACAATATTGCAGCAGTACGCACACAATCGAAGCGCAGTAAGGATGGCTAGTGTAACTAGCAAGAATACCACGAAAGCAAGAAAAAGAAGTACGCTATTAACTATTAACGTACCTGTCTCTTCCGAAACGAATGAGTACACATCGTCGTGTCGTGCTACCATCGTTCGGTCAGAGTCT
+
555C:CA@@B<C====DABA<;>@@:>:915<:=>>:>9==:::>?<?@@C?BB:::AAA/A?AA@@@@:0/88:/8-------$-6(/(3777'766069///44..(.05505562555;>>@CCCBBAB@@A@CCDB?AAABBBBB?D6;;;6;ADBCAAB?D@@@BB?AB>:::????CD=:9:9=====,<>9<788==879:?:>BBC=A<;;ADC@BCBBAAC?A?AAC=B@A=???BAA@B@AABAAABA@?AA9998AB?AAAAB?BD@DEBBBBB@A
@ATNG8:02768:06112
GATGGTAGCTCTGCTCTGACTCTCGTACTCATTCGTTTCGGAAGAGACAGGTACGTTAATAGTTAATAGCGTACTTCTTTTTCTTGCTTTCGTGGTATTCTTGCTAGTTACACTAGCCATCCTTACTGCGCTTCGATTGTGTGCGTACTGCTGCAATATTTTAACGTGAGTCTTGTAAAACCTTCTTTTTACGTTTACTCTCGTGTTAAAAATCTGAATTCTTCTAGAGTTCCTGATCTTCTGGCGCGTATGTATGTCGCCTACCATCGTTCTGTCAGAGTCT
+
AAAC@CCCCCCCBBBBBCEBBCCCBCBBCCCB?CBBB>BEAD@ABBBBCD@CCFFC@C?BBCD@DABBBCCCDDD?BBCCC5BB@CCED>BBBC@CCDACB?@@@@@A?BCCCCCBD@CBC@B@CDCCBCCD@CCCC?CCCCCCBBBBCCCBBBC@CCCCC;A>ACBBBBCDB?BBBBB;B?B=@@???0?<?>A5:8=884;8559??>>+=<<<=6;68858<=><<;8=588=;;;022F;8::@@A???A;;:??A:==>:?888>8=====?????>>
@ATNG8:02777:06124
GATGGTAGTCTCAGATAGTCTATAGTACTCATTCGTTTCGGAAGAGACAGGTACGTTAATATGTTAATAGACGATAACTTCATTTTTCTTTGCTTTCGTGGTATTTCTTACTAGTTACACTAGCCATCCTTACTGCGCTTCGATTGTGATGCGTACTGCTGCAATAATTGTTAACGTGAGTCTTGTAAAAACCTTCTTTTTACGTTTACTCTCGTGTTAAAATCTGAATTTTCTAGAGCTTACCTGATCTTCTGGAGATACACATGATGACTCTACCATCGTTCGGTCAGAGTCT
+
:99:7=5:5>;@A?;;;;665:<5559995446;99:3;<8<8::55555.55:54.4.4;466:<577////---05;)///777'///)//9>456696;5--(-7(---56:6;;=><<<<.49929.4=9<<55559955.4444444555999/////)//)/)//)/)59344444:5:88888$4./)/////$//777.7///77///5.555&55545.555&555:9555.557=>=>>=266>:>==<<;;9:77////7797;;:>>>>@:>=9=;@@?BBBB
@ATNG8:02777:06158
GATGGTAGAGTATCATGTGTATCTCCAGAAGATCAGGAACTCTAGAAGAATTCAGATTTTTAACACGAGAGTAAACGTAAAAAGAAGGTTTTACAAGACTCACGTTAACAATATTGCAGCAGTACGCACACAATCGAAGCGCAGTAAGGATGGCTAGTGTAACTAGCAAGAATACCACGAAAGCAAGAAAAAGAAGTACGCTATTAACTATTAACGTACCTGTCTCTTCCGAAACGAATGAGTACAGAGAGCACACGTGTCTACCATCGTTCGGTCAGAGTCT
+
445>9?EBBBBCCCC:69C@BABA@;@??8;;48::5>5:@AAAAA=AB6;54;;49949$:6A@=CB:;9;;;0;F;<<<<*;B>B5;;;4;AB?BBBBCCBBB?A>AB>BBB>ABBBBBBBCCCCCECCC?CDCC>BBBBBCBB?C@C@@?@CCCCCCC@CCCCAA=BC@B8859BBDE>BBB?:::99(9A?B99:DCCBC<?<8@??9?;==BCC?BA@@@@@?C?@AE>DDC@BBBBBBBCCBBBBBAAACCCB@999A>@AAAB>::5:AABCCAAA
@ATNG8:02781:06124
GATGGTAGAGTACAGTTTAGTAGACCATAAGATCAGGAACTCTAGAAGAATTCAGATTTTTAACACGAGAGTAAACGTAAAAAGAAGGTTTTACAAGACTCACGTTAACAATATTGCAGCAGTACGCACACAATCGAAGCGCAGTAAGGATGGCTAGTGTAACTAGCAAGAATACCACGAAAGCAAGAAAAAGAAGTACGCTATTAACTATTAACGTACCTGTCTCTTCCGAAACGAATGAGTAACGTGTGACGTACGTGAGCTACCATCGTTCGGTCAGAGTCT
+
>>CC?BABECCCBBBCC?CCCICCC=A@A>AAAA;;:;@CCCCBCA@BA<@=@C@;;;;;*;=CAABBBBCBB@9?@89888)9:383777&38;6=@<@@BABC@D?AA>ABA:>=>@>>@@@@>?>==;?;?=<><>;=A<>=;7>=@@B?B889A???@EAAAAB>AA>ABB?BBBBA<?<<899989(9>;?@@=A>>>@<@<>>?A=A<A::;:=>=<=988185:=D;@CC>A>>>00)/99:::>?><>>BBBBABBBC?>>=00*00*0==<?AAC@
@ATNG8:02790:06113
GATGGTAGGCGTGTGAGAGTCTGCCCAGAAGATCAGGAACTCTAGAAGAATTCAGATTTTTAACACGAGAGTAAACGTAAAAAGAAGGTTTTACAAGACTCACGTTAACAATATTGCAGCAGTACGCACACAATCGAAGCGCAGTAAGGATGGCTAGTGTAACTAGCAAGAATACCACGAAAGCAAGAAAAAGAAGTACGCTATTAACTATTAACGTACCTGTCTACTTCCGAAACGAATGAGTAACTATGTAGAGCTCTATACTACATCGTTCGGTCAGAGTCT
+
@?@C?CBB@BBDCBCBCBBBBBCCD<A@D@DGDEA@>@?BBCDCCC?@@697;C??@AAA0A@BCBBAADCCBC=@A??<<<,9938=??@:BBB=@A@BCBBBA=A;>>:<<=7;;BBAAAC???AAAAAA9>88:<@>@@@@==9<;?<@=@@>>?CAA?B;;;BB?BB?BBB@BBBBA;?86/88888(8817=<=?>>>=1815>>>;?<A?:;;<><<=///:7;7<<<2?AA>900=00)/;9::;@BBBBBABBBBCD?;;AAA@7;;8=;;;=B?=>
@ATNG8:02790:06125
GATGGTAGAGTACAGTGTAGTAGACCAGAAGATCAGGAACTCTAGAAGAATTCAGATTTTTAACACGAGAGTAAACGTAAAAAGAAGGTTTTACAAGACTCACGTTAACAATATTGCAGCAGTACGCACACAATCGAAGCACAGTAAGGATGGCTAGTGTAACTAGCAAGAATACCACGAAAGCAAGAAAAAGAAGTACGCTATTAACTATTAACGTACCTGTCTCTTCCTAAACGTATGAGTACTATAGACTATCTGAGACTACCATCGTTCGGTCAGAGTCT
+
<BBB?BBBBCCCCBBBCCCGKCCEC@CCCABBB@@A=A?ACB@@@A>ADAC>:::=<==?.?=BBBABBCA799+9<;;::9':?>?9>>>4>@@?CCDBCBDCC?C@CC@BBA@CCCABBCCBEBCCCCCD@BBBC@CCCCCBAA>A@A@@>@BBBBCBB?ABBBBC?BC?BBA=@@AAA;B@@<@ABAB3AA?>777??@>>;><@@@@<?<?BEBB?CCCCBBB?A????:?AAABCBBBBBBBBBCABACCBBBABBBBBC?BBBBB>A@@BBBBBBBBB
@ATNG8:02792:06115
GATGGTAGTGATACAGATCAGACACCAGAAAGATCAGGAACTCTAGAATGAATTCTAGATTTTTAACACGAGAGTAAACGTAAAAAGAAGGTTTTACAAGACTCACGTTAACAATATTGCAGCAGTACGCACACAATCGAAGCGCAGTAAGGATGCTAGTGTAACTAGCAAGAATACCACGAAAGCAAGAAAAGAAGTACGCTATTAACTATTAACGTACCTGTCTCTTCCGAAACGAATGAGTACGTGTGCGACGTGTCTCCTACCATCGTTCGGTCAGAGTCT
+
88>@8994//9////--7:///9994//55)55449:8<5:;<;;;;0//6393////9:;;;+;188=888;8;77.333:;;9)33,3,333&3773:88898800)/3..(..2.5669<<<@999AA@@;;4;?>?9==?@@===8<8;00/77778<;9=884>?<7749@?;>@??=5???:>BBB9@@=A?>?CB>>>:=5;;==9==B8;;H@@@ACBBE?C?BCC?CCC@;;;BBBB@@?>>?AB@@A@AABB?=BA?@A;;@>?CABBCBBAAAB
@ATNG8:02796:06131
GATGGTAGCAGACGTGACAGAGCGCCAGAAGATCAGGAACTCTAGAAGAATTCAGATTTTTAACACGAGAGTAAACGTAAAAAGAAGGTTTTACAAGACTCACGTTTAACAATATTGCAGCAGTACGCACACAATCGAAGCGCAGTAAGGATGGCTAGTGTAACTAGCAAGAATACCACGAAAGCAAGAAAAAAGAAGTTACGCTATTAACTATTAACGTACCTGTCTCTTCCGAAACGAATAGTACTGCGTCTCACTCTCGCCTACCATCGTTACGGTCAGAGTCT
+
55<;8AB;;;@=5455:9A=A>99=49<<7<@@ABB?B?@@@A??@ABC?B?::9>====,</879734=====3;794444$4:7<:?@@2@@@<=B?BAB>;;;/;;;;5;;=255?;@BBAAAA;;;BBB?BBBB>@@BBCBBA?@9<00+0=@@@@AA<@?==??<@A=::9;??@AA=>992000000%0;;/0*0@:8>9D8=2:79506457>:>5>>@994?9=043;087403;;;;;:888<;<<;9983333-4:;7;8889048>:??@AA@477
@ATNG8:02797:06124
GATGGTAGCGCACACATAGATACAGTACTTCATTCGTTTCGGAAGAGACAAGGTACGTTTAATAGTTAATAGCGTACTTCTTTTCTTGCTTTCGTGGTATTCTTGCTAGTTACACTAGCCATCCTTACTGCGCTTCGATTGTGTGCGTAACTGCTGCAATATTGTTAACGTGAGTCTTGTAAACCTTCTTTTACGTTTACTCTCGTGTTAAAAATCTGAATTCTTCTAGAGTTCCTGATCTTCTGGTCTACTACACTGTACTCTACCATCGTTCGGTCAGAGTCT
+
99:>90/5449?;;;<@D9;9B@@9599;.544.5CCC8@@5;55::959.56995555)4344447<9;;;;;;<44.4444&4<8;<<@6??@@?AC@;=<8/0/::;.66>><<=@:=BC@C999BB@AAB<??>>6:9?<666;;5;;<<::::8<<<9<=8=5;>>:9;<55.9999,55:55555&459990;;;<>?=@@@29999(9==95166;;9>><=A<@<@;@>>A@?69:B=B@BBAA>@000..000=>>><A@999;?>;@999@B@@@
@ATNG8:02798:06113
GATGGTAGACACGTGTGCTCTCTCGTACTCATTCGTTTCGGAAGAGACAGGTACGTTAATAGTTAATAGCGTACTTCTTTTTCTTGCTTTCGTGGTATTCTTGCTAGTTACACTAGCCATCCTTACTGCGCTTCGATTGTGTGCGTACTTCTGCAATATTGTTAACGTGAGTCTTGTAAAACCTTCTTTTTACGTTTACTCTCGTGTTAAAAATCTGAATTCTTCTAGAGTTCCTGATCTTCTGGAGATACACATGATACTCTACCATCGTTCGGTCAGAGTCT
+
//996:AABBAAA<@A;@>@DCBCBCCBAAAB=BCDF>CCAC@BBABBBB?BCBBB@B?BB??<?=??BD>=8==6<:>?>+=<6?333,3;:;288927;;=734:=;BBBBBA>=5;;:5:=A>@;;;==<@AAD;?>@??@?==<B38866:1977177174677:999CC558@AA2A;B:9::::+;;8==299:///::7;7;AAA/A>==><>;>G=BA==>@@=F=;;;BA@6;;@7;;>CAA@@@@@@@@>==@??5::=::4::5:@BBBBB;;
@ATNG8:02798:06130
GATGGTAGGCGTGTGAGAGTCTGCCCAGAAGATCAGGAACTCTAGAAGAATTCAGATTTTTAACACGAGAGTAAACGTAAAAAGAAGGTTTTACAAGACTCACGTTAACAATATTGCAGCAGTACGCACACAATCGAAGCGCAGTAAGGATGGCTAGTGTAACTAGCAAGAATACCACGAAGCAAGAAAAGAAGTACGCTATTAACTATTAACGTACCTGTCTCTTCCGAAACGAATGAGTACGATGAGATCTCGTGTGCTACCATCGAATCCTCTTAGTCT
+
AAAC?BBB@BBCDBCCDDBAA@B=>6>BB7AABB;;5;=@@@AAAA?A@6;.9??9:9:9$48>><==:>>??@8><99:::(9=<??CCC5>?@;?939AA??>;A;;=6=680579;<???==<==888;5;>>?:;;;=>>@A=A=AAB?CCBBBBBB?B@@?AB?CB;=>B=@@AA>AA>5;;??2;;5;===?A?;;7;<?@@@<@=>>>>><?@@@:::=A=A<<1/00+0==>=??BBBA?@@??>>====???@A:>=?<>9985///5::===
@ATNG8:02799:06143
GATGGTAGATACTCGCTGATACACCCAGAAGATCAGGAACTCTAGAAGAATTCAGATTTTTAACACGAGAGTAATCGTAAAAAGAAGGTTTTACAAGACTCACGTTAACAATATTGCAGCAGTACGCACACAATCGAAGCGCAGTAAGGATGGCTAGTGTAACTAGCAAGAATACCACGAAAGCAAGAAAAAGAAGTACGCTATTAACTATTAACGTACCTGTCTCTTCCGAAACGAATGAGTACTACTCTCAGAGACACACTACCATCGTTCGGTCAGAGTCT
+
997<9>>@@BBBBBBBCCGDBBBBB?BCB@BA@AAA=@@AAA???A?BB>A>@A?CBHED2A>BBCCCCCFAA=@?@::999(9B;?<@@@8ABB?@@?BB@A?;7:=@@<?@A<AAA<AABCCBBCCDCCC@CBBB?AABBCCBC?C@CBB@BBCCCCBB@BCBBAC?BB?BBB?ABFCC:>>?<?EDDC/CC?A???BCBBB@D?BB?D;?<?@CCB?BBBBBBE@E@BBC?CCD@BBBCCCBBAAAAABBBBBEEFCBB???=A@ACD?BB@BB???BA==
@ATNG8:02801:06138
GATGGTAGTAGTACACTAGTCATACCAGAAGATCAGGAACCTAGAAGAATTCAGATTTTTAACACGAGAGTAAACGTAAAAGAAGGTTTTAACAAGACTCACGTTAACAATATTGCAGCAGTACGCACACAATCGAAGCGCAGTAAGGATGGCTAGTGTAACTAGCAAGAATACCACGAAAGCAAGAAAAAGAAGTACGACTATTAACTATTAACGTACCTGTCTCTTCCCGAAACGAATGAGTAACACATCGTCGTGTCGTGCTACCATCGTTCGGTCAGAGTCT
+
::AB@BBBBB:;6?>@@@@@<?@@A?B@A=@A@@@B@B@C@CBBB?@@=>4>=955555$549;=;<;>>A>C6@<9000+/:6:+000)0)0;39/33;::AA@D?BB????=AAAA>AA>>>>=>===A;>>??=?>>>@?==:>=A@B?B99:9@@@=AAACAA>AA=@@@=@@@@@8==>9::9:9(8;8=><>///775(5/2=;;5;:?89850876////(..'.8808==4533933,333:;;<=;@@B><<<<<<AB?BBBCC?BB?ECCCBBBBA
@ATNG8:02804:06156
GATGGTAGTGATACAGATCAGACACCAGAAGATCAGGAACTCTAGAAGAATTCAGATTTTTAACACGAGAGTAAACGTAAAAAGAAGGTTTTACAAGACTCACGTTAACAATATTGCAGCAGTACGCACACAATCGAAGCGCAGTAAGGATGGCTAGTGTAACTAGCAAGAATACCACGAAAGCAAGAAAAAGAAGTACGCTATTAACTATTAACGTACCTGTCTCTTCCGAAACGAATGAGTACGATGAGATCTCGTGTGCTACCATCGTTCGGTCAGAGTCT
+
CACB?BCCCCCCCCCCCCCCCCBBD?BBD?CBCBAC@B@CCCAABA?BC@B@AA??>CBB1C?CBB@BBCBBBB=A??????0>B=C4;;;6;BD@CBBCCCCCC?B?BD?CBD>??BBBCDCCCCCCDCBB?BCCC?A@@BCCCB>C?B??>?BCECAAA@CCCAAA@BB=988=ABCDD?>>?>@@@@@2@B?C??>CCB@@<@<??>>;><>>BCD@CBA@@CC?B?ABC>CCC?AA@BBDC@@@CCCCCD>>>AA<=>>@@<@AA@B<::=BA???@:::
@ATNG8:02757:06188
GATGGTAGAGAGACTGTAGCGCACCAGAAGATCAGGAACTCTAGAAGAATTCAGATTTTTAACACGAGAGTAAAGTAAAAAGAAGGTTTTACAAGACTCACGTTAACAATATTGCAGCAGTACGCACACAATCGAAGCGCAGTAAAGGATGGCTAGTGTAACTAGCAAGAATACCACGAAGCAAGAAAAAAGAAGTACGCTATTAACTATTAACGTACCTGTCTCTTCCGAAACGAATGAGTACCTCTCAGACGCTCGTCCTACCATCGTTCGGTCAGAGTCT
+
C>>A?B<@;:0=>=0//:<<>6;;=A;;4:@AAA@<@?BDCBBAA<A@-0+0=::8:::):6:::437=<378*999998(8>5;/737&7774:=>BA?>>>;C:==:=??8=<<7//.....6788880259>77757/////(/38:<48;5557751677::>;<<277;157771555.566666%68287779:555385:555/5/533783/./99//+57;88.5//(../55996?>9<;;<:99;668;8;;::?888>:>?;>>>@@@@@>
@ATNG8:02759:06205
GATGGTAGCTATACGTATATCTATGTACTCATTCGTTTCGGAAGAGACAGGTACGTTAATAGTTAATAGCGTACTTCTTTTTCTTGCTTTCGTGGTATTCTTGCTAGTTACACTAGCCATCCTTACTGCGCTTCGATTGTGTGCGTACTGCTGCAATATTGTTAACGTGAGTCTTGTAAAACCTTCTTTTTACGTTTACTCTCGTGTTAAAAATCTGAATTCTTCTAGGTTCCTGATCTTCTGGTAGAGCGTGCATATATCTACCATCGTTCGGTCAGAGTCT
+
:55<7=BBBCBBBBCBCCCCFFCAAACBCCBB@BBBB>BB?B@BBCEDBB?BCCCC?C@CCCB?B?D@@?DD>>C:><8;8'==4=@B=<BCCC?AAA>BC@==>BBA>BBBBBCCB>A?A<A<A@@@@>==<@@A@<??@>>>=====A@====<;;;=@E=A=AAAAAAAAA<AAACC5C=A=AAAAA/>=666.77:///=89=<?CBB/@?@@B=@;==:=@@A<A8<8::;===<=>==?@@BB?>>=@=<=??;;:@@<A?ACC=AA:>>AAAA===
@ATNG8:02763:06192
GATGGTAGTATAGAGCTCTACATAGTACTCATTCGTTTCGGAAGAGACAGGTACGTTAATAGTTATTAGCGTACTTCTTTTTCTTGCTTTCGTGGTATTCTTGCTAGTTACACTAGCCATCCTTACTGCGCTTCGATTGTGTGCGTACTGCTGCAATATTGTTAACGTGAGTCTTGTAAAACCTTCTTTTTACGTTTACTCTCGTGTTAAAAATCTGAATTCTTCTAGAGTTCCTGATCTTCTGGCGCTCTGTCACGTCTGCTACCATCGTTCGGTCAGAGTCT
+
:59@9AEDDDCBBBCCCDBBBEDCCBBCBCA@?ACCC=@A?B@BBBCCBB>BCBBB<>9>@?A?BB?BBDBBBBB?BCCCC3CC@@A=>8>BBD?AAA>AB=@BBBBB?A@AA@===:@@@:@;A@@@@9;;;A>>>8><>=>>>>>C???;;:==:::<??;@<@@@@ACCAA<A>>>>6>=A<@>AAC/@@>==0:88888>??@;?DDF/A@@CC=B=>>:=@@@>>>=?:>=A@<;16//,/<<=?>=>>A@@A>===@BD<A>==A==C=>@@A?@@>>
@ATNG8:02770:06205
GATGGTAGCGCGACGAGCGTAGACCCAGAAGATCAGGAACCTAGAAGAATTCAGATTTTTAACACGAGAGTAAACGTAAAAGAAGGTTTTACAAGACTCACGTTAACAATATTGCAGCAGTACGCACACAATCGAAGCGCAGTAAGGATGGCTAGTGTAACTAGCAAGAATACCACGAAAGCAAGAAAAAGAAGTACGCTATTAACTATTAACGTACCTGTCTCTTCCGAAACGAATGAGTACGATGAGAGAGCTCTCTCTAATCGTTCGGTCAGAGTCT
+
AABB@BDCCBBBBBBBCCCCBBBBB>CCDACDCCCC@B?B@CCCC?CC?C@CCB:::::);@ABABBBBBBAA;@B999929@<@3999+:;A?BBBBCBB@><?<>>=>:87:<>>>AAAA?><=><==8<>>>;A<==@@??<?;@=A>ABB@CC>:7;@@@BC<>>@BBB?BBBDD<<9:188877(7=8>A@===;;;5;4;A??<?=>==??:===A@??9=:=>=6=994:??A???AE???B?>>>?888@@@@B<AAAB<@@<@?===@@@@
@ATNG8:02773:06178
GATGGTAGCTCTGCTCTGACTCTCGTACTCATTCGTTTCGGAAGAGACAGGTACGTTAATAGTTAATAGCGTACTTCTTTTTCTTGCTTTCGTGGTATTCTTGCTAGTTACACTAGCCATCCTTACTGCGCTTCGATTGTGTGCGTACTGCTGCAATATTGTTAACGTGAGTCTTGTAAAACCTTCTTTTTACGTTTACTCTCGTGTTAAAAATCTGAATTCTTCTAGAGTTCCTGATCTTCTGGATACACTCATGTGCACCTACCATCGTTCGGTCAGAGTCT
+
ABAA>CCCCCCCBCBCCBBBCCCDCBBBCCCC?CCCC;AC?C?BBBCCCC?BBCCC@C@CCCC?E@DDDDBBBDD?CCCCD5CC@BBBC=BCAA?ACB?BC@AA@DCC@CCCCCDBB?BCD@C?EDCCBBBB?BCED?BACBBBBCBCBBBBBAB@CBB@BB@C?BBCCDCCCE=A;;;;.;>B<;;:::*:CBBC>CBECCCCDDC<@@@@0@ABBDAE@CC@CCDBABC?C@ACCCBC>A@C@CFECCBCCCCBBBCCC?BBC?CCCBC?BC@CDBBBCBBB
@ATNG8:02784:06164
GATTAGTGTCAGTGCGCGTCGTCCAGAAGATCAGGAACTCTAGAAGAATTCAGATTTTTAACACGAGAGTAAACGTAAAAAGAAGGTTTTACAAGACTCACGTTAACAATATTGCAGCAGTACGCACACAATCGAAGCGCAGTAAGGATGGCTAGTGTAACTAGCAAGAATACCACGAAAGCAAGAAAAAGAAGTACGCTATTAACTATTAACGTACCTGTCTCTTCCGAAACGAATGAGTACTATAGACTATCTGAGACTACCATCGTTCGGTCAGAGTCT
+
@@@?CBCBCBBBBBCDDCCCCBB@CBB?BCAAAB?B@CCCBBBB@CC?B@CCBABBBB3B?BBBBCCCC>>=3<9:;;;;*;C@C>CCB:BFC@CA;;:>@@A>A>BC@CAA>AAA@BBCBCCAAABBBB@CCCC@AAABBBBB?C@CCC@CBCBBBBB@BBBBCC@CC?AAA?BA@@@8??@>@@AAA2AB?A;;;@@BBA<A;>>>B=B===BBC?BCB??@B?B?BAC;A@@=@ABBBCBBBBBBCBB>@BBCBAAAACC?B???@?AA?BBBAAAA??
@ATNG8:02785:06193
GATGGTAGCGCACACATAGATACAGTACTCATTCGTTTCGGAAGAGACAGGTACGTTAATAGTTAATAGCGTACTTCTTTTTCTTGCTTTCGTGGTATTCTTGCTAGTTACACTAGCCATCCTTACTGCGCTTCGATTGTGTGCGTACTGCTGCAATATTGTTAACGTGAGTCTTGTAAAACCTTCTTTTTACGTTTACTCTCGTGTTAAAAATCTGAATTCTTCTAGAGTTCCTGATCTTCTGGGTGTATCAGCGAGTATCTACCATCGTTCGGTCAGAGTCT
+
;95>;>CBCCDBBCBBCCCCCCCCCDCCCCBB?BBBE>CC@C@BCBFIFDACEBBB@D?BBBB@CACCDBBBCDD?BBCCC1CC=ACCD=BCCC@CCC?CC;;;BCCC@CCCCCCCB@CDD?C=BBEFCCBB?BCCC>BABCCBBBBBBCC???B@CCC@BB@B@BBBCCCCBA;?;:;:.;>@;:;:;:*;B@@@=@CCCBBDCCC<AAAA0ABBBIICACF?A@DDCCC?B?BCCCCG@C?@@=ACCCCCCCCCCCC@AAB@@;;:;AA>BB@CCCCBBCCB
@ATNG8:02788:06193
GATGGTAGCGCTACGAGCGTAGACCCAGAAGATCAGGAACTCTAGAAGAATTCAGATTTTTAACACGAGAGTAAACGTAAAAAGTAGGTTTTACAAGACTCACGTTAACAATATTGCAGCAGTACGCACACAATCGAAGCGCAGTAAGGATGGCTAGTGTAACTAGCAAGAATACCACGAAAGCAAGAAAAAAGAAGTACGCTATTAACTATTAACGTACCTGTCTCTTCCGAAACGAATGAGTACGAGAGATCTCGTGTGCTACCATCGTTCGGTCAGAGTCT
+
?:@C@B;66<AABBCDCGCCCCBBB=BBB@DCCDA@=@?BBAAAAA?AA@C@CB@@?DDD3B?BCBBBBAA@@@:AACFIGE2CCCC@CEE;FJJ@C;;;CCCBB?A=@@>A;;7:@BABCCDCCCFEA@@E?@@@B?BCEDCD::6;=A;;7;BB?BC8978B=ABC?BB>898588CCC<>?@;9:::::%:@;?:98::=>?6;79???:?<@;A@C?@@??=??9=9??=8<871777?CBBACBBBDCCB===<;:::8818==<<78816:;7<@>=?
@ATNG8:02791:06197
GATGGTAGCAGACGTGACAGAGCGCCAGAAGATCAGGAACTCTAGAAGAATTCAGATTTTTAACACGAGAGTAAACGTAAAAAGAAGGTTTTACATGACTCACGTTAACAATATTGCAGCAGTACGCACACAATCGAAGCGCAGTAAGGATGGCTAGTGTAACTAGCAAGAATACCACGAAAGCAAGAAAAAAGAAGTACGCTATTAACTATTAACGTACCTGTCTCTTCCGAAACGAATGAGTACAGAGAGTACGATATGTCTACCATCGTTCGGTCAGAGTCT
+
888A=>:@>@:<<<;;;<=<<;;;=6;;<8<B@?95055:<::9;>7740469987;;88)76334=<;;;333(7<<;;;;$9;49.555&55<<=;;;=99::2929>>A?@:??==>;;;;;@C?>CCC?B969;BBBC??@C=@=@:949@??885=:533988137/373,3:99913335355555$/737/./87=<<6<(////(/699>=@?A:9:@BC<A>ABA9@897:AABDDCBBBB@??BBBBBAAA@BA:94:867<69;4667BBBABA
@ATNG8:02794:06197
GATGGTAGTGATACAGATCAGACACCAGAAGATCAGGAACTCTAGAAGAATTCAGATTTTTAACACGAGAGTAAACGTAAAAAGAAGGTTTTACAAGACTCACGTTAACAATATTGCAGCAGTACGCACACAATCGAAGCGCAGTAAGGATGGCTAGTGTAACTAGCAAGAATACCACGAAAGCAAGAAAAAGAAGTACGCTATTAACTATTAACGTACCTGTCTCTTCCGAAACGAATGAGTACGATGAGATCTCGTGTGCTACCATCGTTCGGTCAGAGTCT
+
:99:;=9GDDCC?CBCBCCCCCC>C=@@B>AACDAA?A?C@@@BBB>BB?B?C@@99989)36C?@BBAAA9::,9>;:999)9C:;5:::49BB?CCBCCCC;;:;@BC@CBE@CCB@@@@BDDABABAAC?AA@A>ABACCBBA@IGCBB@BBCB@@;;8;ABCCC?AB?BBA>AA???8?@@?ABABA3AA?BBBBBBB@@<@;??;:4:=::@CC@CBC@@@C?B?AA@9>9929998AAA@??887;;;;;3333..../(.5559457;=999::777
@ATNG8:02800:06205
GATGGTAGTATATCGCGTCGCTATCCAGAAGATCAGGAACTCTAGAAGAATTCAGATTTTTAACACGAGAGTAAACGTAAAAAGAAGGTTTTACAAGACTCACGTTAACAATATTGCAGCAGTACGCACACAATCGAAGCGCAGTAAGGATGGCTAGTGTAACTAGCAAGAATACCACGAAAGCAAGAAAAAGAAGTACGCTATTAACTATTAACGTACCTGTCTCTTCCGAAACGAATGAGTACACATCGTCGTGTCGTGCTACCATCGTTCGGTAGAGTCT
+
455C;?DCCCCGDBDCCDBCFCBBD@CAB?B@@@;;9;ACCCCCCC?CC@E@BAA;;;;;*;=B;:<@BBB??@6=9;;;;;';=9=5999&5<>7<>>CBDD:;;:?BB@BBB?AACCCBCCCBBBBBB;;:<CBBACCCC@@?D@D?C::::AABCCCB>ABC@???BA<A9929>789*9979?AAAA2AB?BBBBB===?;?<>>AA=B:>>BAA>:::@AAB@C>AAB9?::5999@@BAB?@?BAAB:::@AA:9:BCC?CBBBC?CC?EBDBBBBB
@ATNG8:02801:06208
GATGGTAGTGCGTGAGAGAGAGACCCAGAAGATCAGGAACTCTAGAAGAATTCAGATTTTTAACACGAGAGTAAACGTAAAAAGAAGGTTTTACAAGACTCACGTTAACAATATTGCAGCAGTACGCACACAATCGAAGCGCAGTAAGGATGGCTAGTGTAACTAGCAAGAATACCACGAAAGCAAGAAAAAGAAGTACGCTATTAACTATTAACGTACCTGTCTCTTCCGAAACGATGAGTACTGCGTCTCACTCTCGCCTACCATCGTTCGGTCAGAGTCT
+
:@??44559<<@:95<<<;?>A9:;06;:7<;5695:=9>?@;:4838849<AAAAAB?>+=6:?==BBB;;;@70//9;;;+9929.555&555<@@CB>?>>@:@<A@?AAA?ABBBBCCCDEDEFDCBB?B;;;ADCCCBBAA=B?C;;:;BBCCDBB?B@??BB?BB=B><6;><<?8998:@@BCC3>?<?BB@A?=780848:78-5-529>A499<<<::./)/58/7-----789>4338::565<<<;;B=;;;?????00+0<:;;>>099>?
@ATNG8:02761:06245
GATGGTAGTGCGTGAGAGAGAGACCCAGAAGATCAGGAACTCTAGAAGAATTCAGATTTTTAACACGAGAGTAAACGTAAAAAGAAGGTTTTACAAGACTCACGTTAACAATATTGCAGCAGTACGCACACAATCGAAGCGCAGTAAGGATGGCTAGTGTAACTAGCAAGAATACCACGAAAGCAAGAAAAAGAAGTACGCTATTAACTATTAACGTACCTGTCTCTTCCGAAACGAATGAGTACGTGTGACGTACGTGAGCTACCATCGTTCGGTCAGAGTCT
+
;;AC@DDDBBCCDCBBBCCCCCDDE=BCC@BBCCCC?B@CBCCCCC<AA?C@BCAA@@AA2A?DB@@@B??999,9?:;;;<*;A=@9@@@3@:;9;CCCCCDCC<?=@B>ACC@CCBBBBBCDCCCCCCBC?CCBB?A@AAAABB@C@BBC@BBBDDCBB?BBBBBB@CB?AAA>AADDD=B>>8<<<<>1?A>BAAADCAAA<A<???@<@=??BBB@BCBAABD@C?CBB>BBB?BBBBBBBBAAAACCCCCBBBBB?>?BB?BBBBC?BA?BBBCDBBBA
@ATNG8:02770:06224
GATGGTAGCATCATGCATATCTCACCAGAAGATCAGGAACTCTAGAAGAATTCAGATTTTTAACACGAGAGTAAACGTAAAAAGAAGGTTTTACAAGACTCACGTTAACAATATTGCAGCAGTACGCACACAATCGAAGCGCAGTAAGGATGGCTAGTGTAACTAGCAAGAATACCACGAAAGCAAGAAAAAGAAGTACGCTATTAACTATTAACGTACCTGTCTCTTCCGAAACGAATGAGTACGATGAGAGAGCTCTCTCTACCATCGTTCGGTCAGAGTCT
+
ACBB?BCCCCCCBBBCCCCCBCCDC@CCB?DCCBBB@B?BBCABBB?CC?C?BABA@@@@+@?BBDCDDBBAA@8>?:;;;;*;C>C?BBB;BCC@BBCCCDCBB@C@CC@BBB?CCCCBBBCCCCCCBBBD@DCCD=ABCCAA?>:?=BAA?BCCCCAAA@CCCCCC?BB@AA@;>>AA@<AAA@CCCCC2CD@B999BBA>><><>>@A<@<@@BCB@CBAA@CC?B?BBC>CCC?BAAACCCCCAAABBBDDD>>:<:::AA<:;;@B?BB?BBBCCCAAA
@ATNG8:02771:06252
GATGGTAGCGCGACGAGCGTAGCCCAGAAGATCAGGAACTCTAGAAGAATTCAGATTTTTAACACGAGAGTAAACGTAAAAAGAAGGTTTTACAAGACTCACGTTAACAATATTGCAGCAGTACGCACACAATCGAAGCGCAGTAAGGATGGCTAGTGTAACTAGCAAGAATACCACGAAAGCAAGAAAAAGAAGTACGCTATTAACTATTAACGTACCTGTCTCTTCCGAAACGAATGAGTACGATGAGATCTCGTGTGCTACCATCGTTCGTCAGAGTCT
+
DCCC?BB>>C;;;BCCCBBBCBBB>CCCACEDC@@>@@CBBBCCC???=@?@?@99999(9<@?BAABFCBBA8@>99788(8@;@19::29AA=>?>BBAAAA<><@A<AAA<A??>>>><===<<==>@<@AAD=?;;;???A<A=A?>;?AA@><@@:@@??AA=@@=AB>:>A8970:::4::999)9:4;?ABE?>>><@<@A@A;?;888>@<AA;<<@@;@;AAA9ACC?AAAB:::::;>?BCAAAAA@?>>>@@@9@@@AA;@?A>?????@@
@ATNG8:02776:06216
GATGGTAGCTCTGCTCTGACTCTCGTACTCATTCGTTTCGGAAGAGACAGGTACGTTAATAGTTAATAGCGTACTTCTTTTTCTTGCTTTCGTGGTATTCTTGCTAGTTACACTAGCCATCCTTACTGCGCTTCGATTGTGTGCGTACTTCTGCAATATTGTTAACGTGAGTCTTGTAAAACCTTCTTTTTACGTTTACTCTCGTGTTAAAAATCTGAATTCTTCTAGAGTTCCTGATCTTCTGGTATACACACTCGCTCGCTACCATCGTTCGGTCAGAGTCT
+
AAAD@DCBCCCCAABCCCCCCCDCCBBBBBBC?BDDE>BB?B@CCBCCBB@BCCCC@DAGDCB@CACGCCCCCBB=@@@>>0A@>BDFD>CDAA=CCB=BB=AABCCDADDDCBBCD@BBB@D@DG999@@B=ABCC?CCDCCBBBCCD?BBCAA>ABC?CC?B?BBCBBDBBB@B@@@@7@>B=AAAAA0@CBBB>CBCCCCCCBB@CCCC5BBBCC@CACE?BBCCCBB?A?@@@ABB=AAB?BCCCCCDCBBBCBCBBADDD?CBBBB@BB?BCCDCC@@?
@ATNG8:02777:06248
GATGGTAGATATATGCACGCTCTACCAGAAGATCAGGAACTCTAGAAGAATTCAGATTTTTAACACGAGAGTAAACTTAAAAAGAAGGTTTTACAAGACTCACGTTAACAATATTGCAGCAGTACGCACACAATCGAAGCGCAGTAAGGATGGCTAGTGTAACTAGCAAGAATACCACGAAAGCAAGAAAAAGAAGTACGCTATTAACTATTAACGTACCTGTCTCTTCCGAAACGAATGAGTACACACTCTCATATGACACTACCATCGTTCGGTCAGAGTCT
+
AABC?BCBBCCCCBBBBCBCCCBBC@BCC@DCCAAB?D?BCCCCCC?CC?B@B@@=????.?=BBBBBCCBBBC8AA?BCBB1?@9?3::9&97=>=>?A>>>@@<>;>G8;:@=BAA:::@BAAA>=>>>?<A>==;A@?<<>@@<@<@<;:>?@?CAA?:=?AA>><@A<?>>8>><;;4<7816;;;</8818@A@@@A??<?<@@@@<@=C>==><A???AAC<A<;:;6;@@=AAAB;;;?????A@@;;;AA@@@;;:;5:@BBC=@@@A>>>@??=>
@ATNG8:02778:06242
GATGGTAGCGCGACGAGCGTAGACCCAGAAGATCAGGAACTCTAGAAGAATTCAGATTTTTAACACGAGAGTAAACGTAAAAAGAAGGTTTTACAAGACTCACGTTAACAATATTGCAGCAGTACGCACACAATCGAAGCGCAGTAAGGATGGCTAGTGTAACTAGCAAGAATACCACGAAAGCAAGAAAAAGAAGTACGCTATTAACTATTAACGTACCTGTCTCTTCCGAAACGAATGAGTACTGCGTCTCACTCTCGCCTACCATCGTTCGGTCAGAGTCT
+
:98<5::@<ADB@@@CBAAAACBBB:BCB?B==>00-0;@@@<;:C@CB@D?AAAAAAAB3B?CBB?????9::,:@?>=>:);B?D@CCC;CCCACAAABDBBB?B?CD@DCC@BBBABAABGCBCCCCBBAEDCCAB@@?BAAB?B@C@@>@BBBBCBB@AAABBB?AB?:9:?BBCCD>B::99CCFE3BB?@<;@????@;?=AAAB;?<==BCC@DDBAABD@C=??A9?9:69@AABBBBBBABABCCBBBCBBB?BBB?B@@?C?CE>AABBBBBBB
@ATNG8:02780:06249
GATGGTAGTGTCATATGAGAGTGTGTACTCATTCGTTTCGGAAGAGACAGGTACGTTAATAGTTAATAGCGTACTTCTTTTTCTTGCTTTCGTGGTATTCTTGCTAGTTACACTAGCCATCCTTACTGCGCTTCGATTGTGTGCGTACTCTGCAATATTGTTAACGTGAGTCTTGTAAAACCTTCTTTTTACGTTTACTCTCGTGTTAAAAATCTGAATTCTTCTAGAGTTCCTGATCTTCTGGCCTCGTAGACAGATACTACCATCGTTCGGTCAGAGTCT
+
95<>9=BCDDBCBBBBFHGCCCCDBBBBBEBA?BBBI?GC@D?BBCLHCC@CFEDF@C@BBCD@D@CBBCBBBCC?CBBAA0@@<@BBE?DCDF@B;;8;C=AABCCC@BBBBCCCC@CCC@C@CCCCBBBD@CCCC9:9BCCDCDCCDCCBBC@CCC@CC?C?BBCBBBBCC<@;;;;.;=A>ABBBB3BBBBB:;;CABBBCCCAFDFF5CDBBC?C@CCACDBBBCC?C@CCCCCD@BBB=A=ACBBBCCAA@CCCCCCD?BBBCD?CCACCBCBBABB
@ATNG8:02795:06221
GATGGTAGGTGCACATGAGTGTATCCAGAAGATCAGGAACTCTAGAAGAATTCAGATTTTTAACACGAGAGTAAACGTAAAAAGAAGGTTTTACAAGACTCACGTTAACAATATTGCAGCAGTACGCACACAATCGAAGCGCAGTAAGGATGGCTAGTGTAACTAGCAAGAATACCACGAAAGCAAGAAAAAGAAGTACGCTATTAACTATTAACGTACCTGTCTCTTCCGAAACGAATGAGTACGTGTGCGACGTGTCTCCTACCATCGTTCGGTCAGAGTCT
+
AABB?BBB?BCCCECCCBCCDCBBC@BCD@BBACCC@C@CCCCCBB@BD?@>@CCA@AAA2A?BBBBBDEDDDE;B@:::;:*;B>B5;::*9B@=B;9<BBBBB?A?BB?BAB?BABBBCDCBBBDJCCBB?A@::6;AA@BCAA?BAECC?CCCCBBCA?CCBCAA>BC?BA@;?@?@?8?=>;===??.?A?C???BCBB?;A<AAAA:>;>ACBB?BBAAABB?B?AAA<ABB?BBBCCCD@@@CCCDA@@DAABBB?@@A?BCC>@=@@?ACBBCBBBB
@ATNG8:02799:06250
GATGGTAGTGCGTGAGAGAGAGACCCAGAAGATCAGGAACTCTAGAAGAATTCAGATTTTTAACACGAGAGTAAACGTAAAAAGAAGGTTTTACAAGACTCACGTTAACAATACTGCAGCAGTACGCACACAATCGAAGCGCAGTAAGGATGGCTAGTGTAACTAGCAAGAATACCACGAAAGCAAGAAAAAGAAGTACGCTATTAACTATTAACGTACCTGTCTCTTCCGAAACGAATGAGTACTGTATCTATGTGTGCGCTACCATCGTTCGGTCAGAGTCT
+
89@@<>055569:;;@==@=<;555)559495555:.4.49988:<7::6:)-----777'83777??;@7339.7744444$4:5:.555&5<<9@==?>><59059=@=BB@@=>954999<@=<@<6:9=BCBB?@ACBBBAA@GBCBB@BDDA@ABB@DDBACF?BB>@:817;;;<3;7717AAAA18;03337>>??B@A:==<96:975;;A?@AACCBD==;=>>3:00)/788?>??C?>?C9777>AABBBBBAA4:8=;=8>=6??=885579
@ATNG8:02804:06230
GATGGTAGCGAGCTAGTGTGTATACCAGAAGATCAGGAACTCTAGAAGAATTCAGATTTTTAACACGAGAGTAAACGTAAAAAGAAGGTTTTACAAGACTCACGTTAACAATATTGCAGCAGTACGCACACAATCGAAGCGCAGTAAGGATGGCTAGTGTAACTAGCAAGAATACCACGAAAGCAAGAAAAAGAAGTACGCTATTAACTATTAACGTACCTGTCTCTTCCGAAACGAATGAGTACGATGAGAGAGCTCTCTCTACCATCGTTCGGTCAGAGTCT
+
<;AD@BCBCCBBCBBBBCCCCCBBDAECE@CBBA;;6;;@@@@@?A?BB=?<?>B;;;;;*;>BDCCGDCCCCC;@?::9:9*;C>B4;::&5@>7<BA<CCD@A@AACB@C@A?@DBBCCDDCBBBBBBBDACBBB?BCCBBCBB>B?BAB=AAAB@BDDAFBBBBC?BA?BBB?AABBB=A@@<@@@A@2@A?ABBBAA@AA<?<?BBB??;?@CCBGCBBBBBB@CACCB=CCD?BACCBDBBB@@@B@BA?>?AA???AAA?BBB>C?BB?BBBAAAB99
@ATNG8:02768:06298
GATGGTAGCTCGCTGATGATATCTCCAGAAGATCAGGAACTCTAGAAGAATTCAGATTTTTAACACGAGAGTAAACGTAAAAAGAAGGTTTTACAAGACTCACGTTAACAATATTGCAGCAGTACGCACACAATCGAAGCGCAGTAAGGATGGCTAGTGTAACTAGCAAGAATACCACGAAAGCAAGAAAAAGAAGTACGCTATTAACTATTAACGTACCTGTCTCTTCCGAAACGAATGAGTACTACTCTCAGAGACACACTCCATCGTTCGGTCAGAGTCT
+
@B@@=ABCBCCCCBBGBCDCCCCCC?CCC@CCCB@@>@?BBCCCBC?AD@C@AAABBBBB3B@DCCABBBCBBB9@?@????,?@;A5;;;6;CDACCCCCCCED?C?AC@BBD>A@BBBBBFDCCCCDDBB?CCCC?BBCBBBBC?B@C@@>@CCCCBBB?BCCBBC?CC?CBB?BBCCD>BA@<99888.9??BB@ABA??><>;>>@@<@<=>BBA?ABAAABB?C?CCD>CAA>ACCCCCCCCCAABBBABBBBBBBAAA;@@A=;6888;><>>@@@@
@ATNG8:02778:06277
GATGGTAGATACTCGCTGATACACCCAGAAGATCAGGAACTCTAGAAGAATTCAGATTTTTAACACGAGAGTAAACGTAAAAAGAAGGTTTTACAAGACTCACGTTAACAATATTGCAGCAGTACGCACACAATCGAAGCGCATTAAGGATGGCTAGTGTAACTAGCAAGAATACCACGAAAGCAAGAAAAAGAAGTACGCTATTAACTATTAACGTACCTGTCTCTTCCGAAACGAATGAGTACTACTCTCAGAGACACACTACCATCGTTCGGTCAGAGTCT
+
>;@A?CCBBBBCDAAACCCBBCCCB=BA@=?=@@;;8:=ACB??@B@CC@B?????>EFC3C=AABBB>><;;;3874:<==+=><<2999&9@A?CBBBCCEDD?C@CC?BBC>A@BABBCBCCCDCCBCD@CCBB?BCCCCC>B?A?BBA?ABCCCABA?BBBABB?CC?AAA?BBBBB=BBB?BBDDD3AA>AAA@BA@?A595:AAA?B@BBBBB>AAA@AAB>A=ABD>BAA?BBBCBABBBBBAAAACCDDCBBBAA@@<@BB@@?AC@BBCCAAAA@
@ATNG8:02790:06289
GATGGTAGAGTACAGTGTAGTAGACCAGAAGATCAGGAACTCTAGAAGAATTCAGATTTTTAACACGAGAGTAAACGTAAAAAGAAGGTTTTACAAGACTCACGTTAACAATATTGCAGCAGTACGCACACAATCGAAGCGCAGTAAGGATGGCTAGTGTAACTAGCAAGAATACCACGAAAGCAAGAAAAAGAAGTACGCTATTAACTATTAACGTACCTGTCTCTTCCGAAACGAATGAGTACGTGTGACGTACGTGAGCTACCATCGTTCGGTCAGAGTCT
+
<<BB?BCCCCCCCCCCCCDCCCCCCACDC@CCB@@@>B?BCCDBBA@CEAE?A@@==>=>,?<AACCCCBB??>:?AACHLE5BB@B;@AA9BBDABDCBCCBCC?C?CD?BBB>AABABDCCECECCCCBB?BC@?<@BAAABA@>B@CCB@BBCCCAAA?CCCCBB@BB?@??=AA@@@:A@@??????.?A>AAAABB??>5:5;;>>5;5;>BAA>ABAAACB?B@CCC>CBC?CBBBCCCBBBBCBCBBABBCCBBBBBB?BBBAC?>><>AAABBBBB
@ATNG8:02792:06286
GATGGTAGCTCACGTACGTCACACGTACTCATTCGTTTCGGAAGAGACAGGTACGTTAATAGTTAATTAGCGTACTTCTTTTTCTTAGCTTTCGTGGTATTCTTGCTAGTTACACTAGCCATCCTTACTGCGCTTCGATTGTGTGCGTACTGCTGCAATATTGTTAACGTGAGTCTTGTAAAAACCTTCTTTTTACGTTTACTCTCGTGTTAAAAATCTTGAATTCTTCTAGAGTTCCTGATCTTCTGGTAGAGCGTGCATATAATCGTTCGGTCAGAGTACT
+
<BCC?BBBBB>@>@;<665;;?@CBBA@@@AA=ACED;::25.5:<<=B=?@??BB=@=@A@?8=49.7897349>:@@@@@09>+//:992:===8<==8;;/393<78/733337BB>BAA=B=B@;;;;;;=AA>>;==>;;;>>BAAA>>888078:38>;A;>>8875855.522222$2.5066666$.-447.2-----779:-5555$222+25.5/3828///9995>9>?;757)..7.557:9:;:99==<6716>>=1877;:=;99,,,,
@ATNG8:02793:06295
GATGGTAGCGCGACGAGCGTAGACCCAGAAGATCAGGAACTCTAGAAGAATTCAGATTTTTAACACGAGAGTAAACGTAAAAAGAAGGTTTTACAAGACTCACGTTAACAATATTGCAGCAGTACGCACACAATCGAAGCGCAGTAAGGATGGCTAGTGTAACTAGCAAGAATACCACGAAAGCAAGGAAAAGAAGTACGCTTATTAACTATTAACGTACCTGTCTCTTCCGAAACGAATGAGTACTGCGTCTCACTCTCGCCTAATCGTTCGGTCAGAGTCT
+
BABC@ABCBBBBCCCCCCECCAAAC@CCCACBBBAA=@?BCCDCBB>AB@C@BBAAAAAA2A?BBBBBBDCBAE=A@;;;;;*;C?E@CCC=FCGIGCCCCCCCC>@>@B>@CC?CBBBBDDDGBBBDCDBC@BCBF@CCCCCBBC?C@CBB?BCBBACCD?CAAAAB@EE>BAB>??BAA9A::49?BBB:BB?C;;;BAA<;:6:<A@??<A<AACCD@BCB@?@D?D@CDA=B::8:BBBABBBBBCCCCCBBBBBCBCACB@DDCB?BB?BBBBBC?@?
@ATNG8:02794:06266
GATGGTAGTGTCAGTGCGCGTCGTCCAGAAGATCAGGAACTCTAGAAGAATTCAGATTTTTAACACGAGAGTAAACGTAAAAAGAAGGTTTTACAAGACTCACGTTAACAATATTGCAGCAGTACGCACACAATCGAAGCGCAGTAAGGATGGCTAGTGTAACTAGCAAGAATACCACGAAAGCAAGAAAAAGAAGTACGCTATTAACTATTAACGTACCTGTCTCTTCCGAAACGAATGAGTACTACTCTCAGAGACACACTACCATCGTTCGGTCAGAGTCT
+
444:5=BCBCCCCAAACCCCCBB@@5>:9.9@9;9A4:49?A9:5@544.9:79773888'8299<====:333(3344444$4;7;.99:*:@@=BCCCDLEBB?B@CG@CBB?BBCBCCCDCCCCCCBBB@DDDD=AABBBB@@>AADCB?BCCDBCBB?BCCCCC?BB@BBB999BBB>A??<?CCCC3CC?C@A=A@@>?9<6==AA=A=@@CBB?ACBBBCB?C?ACD>CAA?BCCAAADBAA@@ABCABABBBB@>>>>:=AA<<4976<<=??A@??
@ATNG8:02802:06295
GATGGTAGGTGCACATGAGTGTATCCAGAAGATCAGGAACTCTAGAAGAATTCAGATTTTTAACACGAGAGTAAACGCAAAAAGAAGGTTTTACAAGACTCACGTTAACAATATTGCAGCAGTACGCACACAATCGAAGCGCAGTAAGGATGGCTAGTGTAACTAGCAAGAATACCACGAAAGCAAGAAAAAGAAGTACGCTATTAACTATTAACGTACCTGTCTCTTCCGAAACGAATGAGTACCTCTCAGACGCTCGTCCTACCATCGTTCGGTCAGAGTCT
+
:;AD@DED@CBABCDDCCCCCCBBB?CBB?BBBBBB@C@CCBBBBB@BC@D@DB@:::::*;>AABBBCGCCEF=BB;;;;;*;C=@5:::&9><9>C@C>CB::69>BB?CCC@CCDCCDDCCDCCCBBBB@BBBC@BBBBCB@A>B@CAA@ACAAABBC@CDC@@A?BB?BCC<?>BBA9?9939===?1?C@E:9:C>>=>5;5;>>>9=:>?BCFADBBBCCC?C@BBB>BCC@BBBBCCD?AACCCCDC>>?BBEC?AAB?AA@9;8;A=ABBBBCBBB
@ATNG8:02771:06333
GATGGTAGACACGTGTGCTCTCTCGTACTCATTCGTTTCGGAAGAGACAGGTACGTTAATAGTTAATAGCGTACTTCTTTTTCTTGCTTCGTGGTATTCTTGCTAGTTACACTAGCCATCCTTACTGCGCTTCGATTGTGTGCGTACTGCTGCAATATTGTTAACGTGAGTCTTGTAAAACCTTCTTTTTACGTTTACTCTCGTGTTAAAAATCTGAATCTTCTAGAGTTCCTGATCTTCTGGACGATCGCGCACTGACACTACCATCGTTCGGTCAGAGTCT
+
555:6;B@:5549595555555559;@AABCE?BBAA;AA=A?;<9@?::5:??4707-7334037<:=>?>;78433333$386;?C<:;>>8<77/33,37:;;<6:?@@@=;;4:::8<3:9<:::===A>>>7;;>??>;;;===?=>==8=8818C<A====BBAA@@:>8888,9:>:88888(8>:;;1;>>876?<9<<?AAA/<>>AA=B@@:>>AA==>:>:=?:://,/;;277:///699;///72,----60822292..-.66787333
@ATNG8:02775:06340
GATGGTAGCTCGCTGATGATATCTCCAGAAGATCAGGAACTCTAGAAGAATTCAGATTTTTAACACGAGAGTAAACGTAAAAAGAAGGTTTTACAAGACTCACGTTAACAATATTCAGCAGTACGCACACAATCGAAGCGCAGTAAGGATGGCTTGTAACTAGCATGAATACCACGAAAGCAAGAAAAAGAAGTACGCTATTAACTATTAACGTACCTGTCTCTTCCGAAACGAATGAGTACGTGTGACGTACGTGAGCTACCATCGTTCGGTCAGAGTCT
+
@@AC@CCCDBCCBBBCDDBCCCCCCBCCCACBBB@@=@?BBB<;<EACC@B@BBAABDCC3C?CBABBBCC?>>7=>?@AAA2AB?C<@@B9BCF@C:<;DCBCB>B?AC@BBB@CB@AADDCFCDCCCCD?BCBB?A@BBBBAB?D@BBB@BC>AAB?BCBCCDAAA@CCC?CCDCC>???=ABBBC3BC?CADBCCBBB?B?BBCCAD?CAAAD@BBAAABB@D@BAA<BCC@BBBBBBBBBBBBBBBBACCCCAAACCC?BBBAA=AB>BBBCBB@;;
@ATNG8:02779:06322
GATGGTAGCATCATGCATATCTCACCAGAAGATCAGGAACTCTAGAAGAATTCAGATTTTTAACACGAGAGTAAACGTAAAAAGAAGGTTTTACAAGACTCACGTTAACAATATTGCAGCAGTACGCACACAATCGAAGCGCAGTAAGGATGGCTAGTGTAACTAGCAAGAATACCACGAAAGCAAGAAAAAGAAGTACGCTATTAACTATTAACGTACCTGTCTCTTCCGAAACGAATGAGTACTGCGTCTCACTCTCGCCTACCATCGTTCGGTCAGAGTCT
+
@A@?=@CCBCDDDDBBECCCCCCCC?CCC?CCCC@A?A@CCCBCCB?AA?B??@AAADDD2A?BCCABBBB???8=?9:::;*:B=C=BBA:ABB@BCCCDDCCC?B?BD@CBB<@@CCCCCCCCCEECCBB=BCCC?BBAA@@@D?C?C@?>@BBECCCC?AAAABC?BB>AAA>AABBB=@@??BDDDD3BB?B?>>DDB><9==CBAA;A<AACCC@CCA@@CC=@>?EF>BAA?CCDBBAABCBBCBBCBCACBBCC?BBC@DBBBC?BB?BBBBBBAA@
@ATNG8:02780:06347
GATGGTAGTGATACAGATCAGACACCAGAAGATCAGGAACTCTAGAAGAATTCAGATTTTTAACACGAGAGTAAACGTAAAAAGAAGGTTTTACAAGACTCACGTTAACAATATTGCAGCAGTACGCACACAATCGAAGCGCAGTAAGGATGGCTAGTGTAACTAGCAAGAATACCACGAAAGCAAGAAAAAGAAGTACGCTATTAACTATTAACGTACCTGTCTCTTCCGAAACGAATGAGTACGTGTGCGACGTGTCTCCTACCATCGTTCGGTCAGAGTCT
+
:89405;9=@AA;55>666==>===8666055:5445:8<<<;:;=8;=6:499:88998'9:;><<<=B=BBB8@@;;;;;*;@=@<>==.>=>;>@AAA@<B?5;7?;7;A>?BBB@DC;;;BBCCCCBBABCCC@DCCCBBBC?C?A@@>BBBBCBBC?@@@@??9??<@AA<>>BAC;8999<<==?.?@=@CBCB778<6;/559:+5.26@@<:>666:<<5:7333(3886455BAAAA><>???@@@BB@@A@<?BB>=;:5839<8<?>>@@@@@
@ATNG8:02788:06314
GATGGTAGTATCTGCACACTCTGTCCAGAAGATCAGGAACTCTAGAAGAATTCAGATTTTTAACACGAGAGTAAACGTAAAAAGAAGGTTTTACAAGACTCACGTTAACAATATTGCAGCAGTACGCACACAATCGAAGCGCAGTAAGGATGGCTAGTGTAACTAGCAAGAATACCACGATAGCAAGAAAAAGAAGTACGCTATTAACTATTAACGTACCTGTCTCTTCCGAAACGAATGAGTACACACTCTCATATGACACTACCATCGTTCGGTCAGAGTCT
+
::<B9=BBCBBDB=<<<@@C>=@BB8@CE466>@=@:@<:;:;;9C;@==@=?????DEF3H890:0//668882/356===+;;5:7<<<0<<=9;;;;9<;55258=>9>>>7;:555<;;<?AA@=BB@=@?>>9=<?@AAAB?C?B@@>@@CCBCCC@CCBBBC?BA@CBB?AA000>008<====@,<6////07:>:>:>8<;:=29244444.9<<555>?B<=?C9?=>498AA@AABBBBBBBC@@@>B@??AAAB?ABB:;9:A>ACBBBBA99
@ATNG8:02790:06338
GATGGTAGTGATACAGATCAGACACCAGAAGATCAGGAACTCTAGAAGAATTCAGATTTTTAACACGAGAGTAAACGTAAAAGAAGGTTTTACAAGACTCACGTTAACAATATTGCAGCAGTACGCACACAATCGAAGCGCAGTAAGGATGGCTAGTGTAACTAGCAAGAATACCACGAAAGCAAGAAAAAGAAGTACGCTATTAACTATTAACGTACCTGTCTCTTCCGAAACGAATGAGTACTGCGTCTCACTCTCGCCTACCATCGTTCGGTCAGAGTCT
+
@<AA?BCCCCCCCBBBCBBBDCC;;8;BB>BBBCBB=@=?@@AAA??AA=@<?@><;777'73<78<:<<A==<3:94444&4<7;.444&5<=:?>CCCDCCB8;:;C@CEC@CECCBBBBCDCCCCCBB?BCCC@BBABCCCA?C@C@@?@CCECAAC@CBBB??=?B?BBB?BCBBB=???<?BBCB3BD?C?>>BBB??;?;@@AA;?;?ACCC@CCCCCBC@B@BCE>BAA>ACDDBAACCCCBBBBCCCECBCC@CBC@BBBBC?BD@CCCCBBBBB
@ATNG8:02792:06356
GATGGTAGGTGCACATGAGTGTATCCAGAAGATCAGGAACTCTAGAAGAATTCAGATTTTTAACACGAGAGTAAACGTAAAAAGAAGGTTTTACAAGACTCACGTTAACAATATTGCAGCAGTACGCACACAATCGAAGCGCAGTAAGGATGGCTAGTGTAACTAGCAAGAATACCACGAAAGCAAGAAAAAGAAGTACGCTATTAACTATTAACGTACCTGTCTCTTCCGAAACGAATGAGTACGAGAGTCAGAGCAGAGCTACATCGTTCGGTCAGAGTCT
+
BBAA?BCCABABCBCBBBCCDCCCB?BCC@DCCC987:?BBCCCCC@CC?B@BCB99999.9=BBCCCDCCCCD>AD9::::*;B>C4;;;-;A@=ACBBCCDCA?A?AA>AAA?AAAACCCCBBBCCCCDD@DCCC=BBBBBBCC?C@BBB?BCBFCBBA?BAA@@@?BB>BBB>AA@A@9>>>>ABBBB3BD?B999DCC>>:>=@@A@<?<?@CCB?BC@@@AA9?<@AA;BDD@BBBCCCCCCB@@@ACCCCC@A?@@BBBBBCBB<?>8>??@A>:::
@ATNG8:02802:06349
GATGGTAGGCGTGTGAGAGTCTGCCCAGAAGATCAGGAACTCTAGAAGAATTCAGATTTTTAACACGAGAGTAAACGTAAAAAGAAGGTTTTACAAGACTCACGTTAACAATATTGCAGCAGTACGCAACACAATCGAAGCGGACAGTAAGGATGGCTAGGTGTAACGTAGCAAGAATACCACGAAGCAAAGAAAAAAGAAGTACGCTATTAACTATTAACGTACCTGTCTCTTCCGAAACGAATGAGTACAGAGAGTACGATATGTCTACCATCGTTCGGTCAGAGTCT
+
;;4<5:9<7;C??566<=====55625=@:666>;;6;15554454.4;5<054;44444$4.4333349:>=>7=33/666'//(/0666&//6069;;;8887395882777..--4----55225+2225266683///(..3377)2,28937333,/6663/./66//(/;5687588//(....'.22222#.847.....6881615555+2+288:=5///9///480539.7--(-2,,,----.38555:;;;;787777:4997787::399@>>>=99
@ATNG8:02802:06356
GATGGTAGTCTCAGATAGTCTATAGTACTCATTCGTTTCGGAAGAGACAGGTACGTTAATAGTTAATAGCGTACTTCTTTTTCTTGCTTTCGTGGTATTCTTGCTAGTTACACTAGCCATCCTTACTGCGCTTCGATTGTGTGCGTACTGCTGCAATATTGTTAACGTGAGTCTTGTAAAACCTTCTTTTTACGTTTACTCTCGTGTTAAAAATCTGAATTCTTCTAGAGTTCCTGATCTTCTGGACGACGCGCACTGACACTACCATCGTTCGGTCAGAGTCT
+
@?::7<:;????BCBBBCBBBCDCBB@@;599.49;;.;A=B?BBCCJCC@B<<<<7<:>:=85;5;>=B@CBBB@CBCCA2@@?@CED?BBBB?BCB>BE?BABDBB@CCBAABBBABBBAD?BB;;;BBB@CCCC@CCCBBBBBBA@AABAAA?BBB?CC?B?C;;;BB@AB=@ABBA3A;A=@@AAA*;;;;;09AA@ABBAA@;@>@>,@@ABB@B?CC@DDCCA@@>A6;;;DCC?BAA=AA000>@@0;;@ADDCC@A@@CBBBD@DD@BBBCCCBBB
@ATNG8:02761:06366
GATGGTAGCTCGCTGATGATATCTCCAGAAGATCAGGAACTCTAGAAGAATTCAGATTTTTAACACGAGAGTAAACGTAAAAAGAAGGTTTTACAAGACTCACGTTAACAATATTGCAGCAGTACGCATACAATCGAAGCGTAAGGATGGCTAGTGTAACTAGCAAGAATACCACGAAAGCAAGAAAAAGAAGTACGCTATTAACTATTAACGTACCTGTCTCTTCCGAAACGAATGAGTACTACTCTCAGAGACACACTACCATCGTTCGGTCAGAGTCT
+
:5:B@BFDDCCCBBBBBCCCEBBBB@CCC?BBCBAB>B?BBCBBBB@BC?B?BABBBCCC2C?AAAAABBBBBB<@AABIMI5BC=@<@BB:CCDACCDCCGGCC?C?CC@CBC>@@CBBCCCCCCCCCCBC?CCCC?BABBB@D@BCC>ACCBBBBB?BBBBBA?DD@BBB@BBAAA=@@@?AA@AA2AB?BBBCBBBBD?B@BBBB@B?BBBBB?BCBA@AA;?<?DF>CCC?BBAABBBCABBCAAACCBBBCBBBCBB?BBBCD<???BBBBBB>==
@ATNG8:02774:06390
GATGGTAGCTCGCTGATGATATCTCCAGAAGATCAGGAACTCTAGAAGAATTCAGATTTTTAAACATCGAGAGTAAAACGTAAAAAAGAAGGTTTTACAAGACTCACGTTAACAATATTGCAGCAGTACGCACACAATCGAAGCGCAGTAAGGATGGCTAGTGTAACTAGCAAGAATACCACGAAAGCAAGAAAAAGAAGTACGCTATTAACTATTAACGTACCTGTCTCTTCCGAAACGAATGAGTACACACTCATATGACACTACCATCGTTCGGTCAGAGTCT
+
BBCD=<69BB<A<9;9BCBBBGDBB=AA@=A000//)/5///<::::==:>:<<---888$--(------/383333&37688888$//(/(///&/6717333788//(..33233516655;566>>>>?CBBB@BBBE>@@AAAAACAC?@;<6;@@>CB=B>BBBA?>89948A?<B<<<>6:::8;<<<=.?A?AA>>>@<//,/7=99:5:5<;@A@<@A@?@CD@D=??C:@=?8977=??ABBBAAAB@@@CBB;;;AA<AAA=@=>><000><<=@?
@ATNG8:02796:06374
GATGGTAGCGCATATCAGCGCAGCCCAGAAGATCAGGAACTCTAGAAGAATTCAGATTTTTAACACGAGAGTAAACGTAAAAAGAAGGTTTTACAAGACTCACGTTAACAATATTGCAGCAGTACGCACACAATCGAAGCGCAGTAAGGATGGCTAGTGTAACTAGCAAGAATACCACGAAAGCAAGAAAAAGAAGTACGCTATTAACTATTAACGTACCTGTCTCTTCCGAAACGAATGAGTACCTCTCAGACGCTCGTCCTACCATCGTTCGGTCAGAGTCT
+
BC9989559CCBCBBFBBCCBB@@@;ADC?CCCCAA?A@BBCCGCC@CE@C@BABBDDCB2B@BCDCGGCCCCB9A@;;;;;*;C>C5;;;*:A@;@BB;=;CCD>B?AB?ABB?BCCBCCCBBCCBCBCCCACBBB@B@@@AA;;50;>00,/:::;;==:>>CDCC@BB?BBB>BBBAA9@9939>>>@2AA?C??@BA@>>;?<@A@=8=8<=BBC@CBB@@@C<@=ABD>CCC@CBBABBB@AAACBABA999ABAA>A::49?::A>;;6;BBBBCCBB
@ATNG8:02800:06395
GATGGTAGTATATCGCGTCGCTATCCAGAAGATCAGGAACTCTAGAAGAATTCATGATTTTTAACACAGAGAAGTAAAACGTTAAAAAAGAAGGTTTTACAAGACTCACGTTAACAATATTGCAGCAGTACGCACACAATCGAAGCGCAGTAAGGATGGCTAGTGTAACTAGCAAGAATACCACGAAAGCAAGAAAAAGAAGTACGCTATTAACTATTAACGTACCTGTCTCTTCCGAAACGAATGAGTACACACTCTCATATGTCACTACCATCGTTCGGTCAGAGTCT
+
7889;@AABA@<<656<<666<AAC@CED@AB=BBB=@=@?;:A>@:;97;)/-----777$,(,5--////3554==+334.44444#48.3-388+9<<8<=;:444==8B>BB=ABA7<A?>@@@>>:<<<559@=?<8:48777=>:95><>??9?>=???<B<@@=B?=;//)///(//8:=3555455555'5:25228;769=:?4<9;;496:7;9944;=<:;;9<8=BC<@@B>B??=BB>>999A@@@?;379???@BBB@?>?BA;?C5:9?@AA?>>
@ATNG8:02803:06374
GATGGTAGCATCATGCATATCTCACCAGAAGATCAGGAACTCTAGAAGAATTCAGATTTTTAACACGAGAGTAAACGTAAAAGAAGGTTTTACAAGACTCACGTTAACATTTTGCAGCAGTACGCACACAATCGAAGCGCAGTAAGGATGGCTAGTGTAACTAGCAAGAATACCACGAAGCAAGAAAAAAGAAGTACGCTATTAACTATTAACGTACCTGTCTCTTCCGAAACGAATGAGTACAGAGAGTACGATATGTCTACCATCGTTCGGTCAGAGTCT
+
455<7==??;566?696>@@ACBB@=A=>:=54444.4.4::544A?::04=A944==>?+=443<33333337.734444&49.4.444&599.56==<<5//)/)///::+79=====666696=;997000:6?::<<::92749//)/999::<<955444:49<;888198<>9773488;<<8%8:4////68887384;...05055<<=8=9//0//)/66::3:00*7;;;;??@=B======B<<<3//99//(/88995=>5;;??CBBAA
@ATNG8:02807:05799
GATGGTAGATATATGCACGCTCTACCTGAAGATCAGGAACTCTAGAAGAATTCAGATTTTTTAACACGAGAGTAAACGTAAAAAGAAGGTTTACAAGACTCACGTTAACAATATTGCAGCAGTACGCACACAATCGAAGCGCAGTAAGGATGGCTAGTGTAACTAGCAAGAATACCACGAAAGCAAGAAAAAGAAGTACAGCTATTAACTATTAACGTACCTGTCTCTTCCGAAACGAATGAGTACACACTCTCATATGACACTACCATCGTTCGGTCAGAGTCT
+
8<9;244444455777///7777;:8>=>:;9;9?<.505;:459>8?@9>6;??:95555#57555666<<<::)5544444$4;6;255)5:;.69@@EDCBC=A6;;>ABA=AA:999A>?@?969>?B=AAA@<CBBCBBB@;@=A?>.555;=;;;:@666;:2559===7;:333(3334:==>>+<<6999///;7<>=@>A::@7939:9968<<6659<.4.54;2;:;5:>>998==::9543;;;;466>??;>8570///4::5778/554<<
@ATNG8:02815:05781
GATGGTAGACATATCGTACTCTCTGTACTCAATTCGTTTCGGAAGAGACAGGTACGTTAATAGTTAATAGCGTACTTCTTTTTCTTGCTTTCGTTGGTATTCTTGCTAGTTACACTAGCCATCCTTACTGCGCTTCGATTGTGTGCGTACTGCTGCAATATTGTTAACGTGAGTCTTGTAAAACCTTCTTTTTACGTTTACTCTCGTGTTAAAATCTGAATCTTCTAGAGTTTCCTGATCTTCTGGATACACTCATGTCACCTACCATCGTTCGGTCAGAGTCTT
+
::4:06<@BCD@<@@A;?@BB<9:CFCDBB@<@?ABGE=CB>@>AC><>BB<@=@@@-0)0966(/(/88=>B7448=<BBB1?<1<3..'.//(/4///079337733;6?=?@>@BA<;:;<A5;:=;;;AB=AAAA7;;??>>>@>;;;@@@??;;;;;@@<?<?@;;;BCAA:>>>DD5A;A<@@@@@/@ABBB3;;::66///8(///(.6666)..6267788555-5/5588//*/8749;@;;=>==<@@@?>8=::599;7716:5:999?>>9@9
@ATNG8:02816:05794
GATGGTAGCGCACACATAGATACAGTACTCATTCGTTTCGGAAGAGACAGGTACGTTAATAGTTAATAGCGTACTTCTTTTTCTTGCTTTCGTGGTATTCTTGCTAGTTACACTAGCCATCCTTACTGCGCTTCGATTGTGTGCGTACTGCTGCAATATTGTTAACGTGAGTCTTGTAAAACCTTCTTTTTACGTTTACTCTCGTGTTAAAAATCTGAATTCTTCTAGAGTTCCTGATCTTCTGGTATGACTAGTGTACTACTACCATCGTTCGGTCAGAGTCT
+
455;7=BCBBAB@@@DCBCCBBBB;:99;<9;4;:;C<BB?A>ACCCEAA?BCCCC@C@@A@C@C@CA@A;;;AA=;;;;;*<B449:9,999@<A>C@CCBIEEDBB?BCEHCCBBADGF>B@BCBCBFCCACCCF;;:BAAACCCCCCBBBCC@CBB@CB=B?ABAABCCCC=B;;;;.;>@>BBBBB5BDDDE;;;CBCBBAAA=AAA@,@A@@B7<5;B?BBABFDF@C@CCCCCB@CBB@BCCCCCCCCCFCCCCIBBAA@BBBBB?AB?BBBBBBBBA
@ATNG8:02823:05778
GATGGTAGCACGACACGACGATGTGTACTCATTCGTTTCGGAAGAGACAGGTACGTTAATAGTTAATAGCGTACTTCTTTTTCTTGCTTTCGTGGTATTCTTGCTAGTTACACTAGCCATCCTTACTGCGCTTCGATTGTGTGCGTACTGCTGCAATATTGTTAACGTGAGTCTTGTAAGACCTTCTTTTTACGTTTACTCTCGTGTTAAAAATCTGAATTCTTCTAGAGTTCCTGATCTTCTGGTATGACTAGTGTACTACTACCATCGTTCGGTCAGAGTCT
+
>:?D@CCBBBBBABCDBBA;66?@CCCCCDDD?CCCG=BBACACCCBDCDAECCBB?B@CDCC@C@BAABBBC>?:<::::+9?3@997(39:89?AA?BA?BBCC>><>@ABCBBB?B@A=D<>>>A>?>C=@@@A:=;>>????AA@@@>??@<:;:=AA<A<==<A@@@AA:?>B=BAA:=987777(8><<=9>===@@@@?@:???>/?=>>B<B=AC<@@@???B<@=@B@@??:==?;@BA==<A>>>@@@@>>>???:=>AAA<=;7>B<=>A@@@
@ATNG8:02842:05781
GATGGTAGCAGACGTGACAGAGCGCCAGAAGATCTGGAACTCTAGAAGAATTCAGATTTTTAACACGAGAGTAAACGTAAAAAGAAGGTTTTACAAGACTCACGTTAACAATATTGCAGCAGTACGCACACAATCGAAGCGCAGTAAGGATGGCTAGTGTAACTAGCAAGAATACCACGAAAAGCAAGAAAAAAGAAGTACGCTATTAACTATTAACGTACCTGTCTCTTCCGAAACGAATGAGTACAGAGAGTACGATATGTCTACCATCGTTCGGTCAGAGTCT
+
88<A=A=BACBB@A<<AB@>BCBBB>BAB?BBBBDC8<8:BBABAB@CB@D???@AAAAB2B?BABABCBB>>=3<>;<;;;*:@<@=ABB:CBC?CABBHKAA@@C@CB@BAB@BBCCCCCCBCCDDDDBA?ACA@>AAAAAA@?<@?CAB@BBBBCCCC?BBBBCB?::7:BA;@@9999+99929==>>>&>=:<948AAA861689;AB4;6;>BAB?B@@AABB@D@BBA=B::6:@@ABBAABBBAAADDCAAACCAAAAA?A@A@@9::7:ABCBB>>>
@ATNG8:02850:05797
GATGGTAGTAGTACACTAGTCATACCAGAAGATCAGGAACTCTAGAAGAATTCAGATTTTTAACATCGAGAGTAAACGATAAAAAGAAGGTTTTACAAGACTCACGTTAACAATATTGCAGCAGTACGCACACAATCGAAGCGCAGTAAGATGGCTAGTGTAACTAGCAAGAATACCACGAAAGCAAGAAAAAAGAAGTACGCTATTAACTATTAACGTACCTGTCTCTTCCGAAACGAATGAGTACATAGATATACGTATAGCTACCATCGTTCGGTCAGAGTCT
+
98@@<@>C;;9<<<9;;99;;:::<8<:939;///7)/)/9;555:.5/)/5/////;;;+;6;<<;;:5//;9916/------$--(/)/88+8/3,38888;;33/34;87@@:8==:9>BBCDBCCBBBBC?CC;;:;@@@AA>@-00=>;>ACBBCAB@CCAAAB???<?AB?BBBBA;8878899999%9;99A<AB;>=957577;A:>:==BAA>B;;;BBC?C?BBA<A??<?@AAAABBB??>BBCDBBBCCCCAA??:=:;8949?=@@@AAA???
@ATNG8:02819:05814
GATGGTAGTATCTGCACACTCTGTCCAGACAGACTCTAGAAGAATTCAGATTTTTAACACGAGAGTAAACGTAAAAAGAAGGTTTTACAAGACTCACGTTTAACAATATTGCAGCAGTACGCACACAATCGAAGCGCAGTAAGGATGGCTAGTGTAACTAGTAAGAATACCACGAAAGCAAGAAAAAGAAGTACGACTATTAACTATTAACGTTCCTGTCTCTTCCGAAACGAATGAGTACACACTCTCATATGACACTACCATCGTTCGGTCAGAGTCT
+
:;@C=ABBA@@<6;9B@ECCAA;AA6>ACABBBBBB;<;C@BB@B?BAA??@@@*;5;::5::===?>4;:33333$33,38;;;/33:4:8333>9377(737;577A.57@?@>>>AAABA>?;;6;=>@:========:=;@?E?BB@??999=A@BAAA>=B;BAA>ABBCD=A?=999999(:>;@@A>;666//+/7;/89184:==8=8;;;886?;?9;;<18;;5;699///7799=888>>99<==BBBBB=B@::;?AA?C:::?????
@ATNG8:02820:05813
GATGGTAGTGCGTGAGAGAGAGACCCAGAAGATCAGGAACTCTAGAAGAATTCAGATTTTTAACACGAGAGTAAACGTAAAAAGAAGGTTTACAAGACTCACGTTAACAATATTGCAGCAGTACGCACACAATCGAAGCGCAGTAAGGATGGCTAGTGTAACTAGCAAGAATACCACGAAAGCAAGAAAAAAGAAGTACGCTATTAACTATTAACGTACCTGTCTCTTCCGAAACGAATGAGTACGTGTGACGTACGTGAGCTACCATCGTTCGGTCAGAGTCT
+
//8849;;?CA;66@@@CBBBB;;:06ED=BBC6669>:>CBBBAA?@A?A>BC::5=>>+=8===879:833<28344999'9;7;255)5997=>=BB@@@@<@@BB?BCC@BCCCDBBBDDDEEFCCC@CCBB@BBCBBBBB@C@DBB?BCCCA@AC?CBBBBB=???@A@4:9>>=5=??<AACCCC)CC?B979@;B?9695///;)/(.80006=99:><8:;599:3;4525<<;=<<<@@BBAAAAA@?@AAB???B>AA::9@BB?BBBAABA@@
@ATNG8:02820:05823
GATGGTAGATATATGCACGCTCTACCAGAAGATCAGGAACTCTAGAAGAATTCAGATTTTTAACACGAGAGTAAACGTAAAAAGAAGGTTTTACAAGACTCACGTTAACAATATTGCAGCAGTACGCACACAATCGAAGCGCAGTAAGGATGGCTAGTGTAACTAGCAAGAATACCACGAAAGCAAGAAAAAGAAGTACGCTATTAACTATTAACGTACCTGTCTCTTCCGAAACGAATGAGTACGAGAGAGCACACGTGTCTACCATCGTTCGGTCAGAGTCT
+
8:::7<;?;ABBBBCCCCBBBDC;;:;BB?@BCC@??@ACBCCBBB=??=@=?BCBBBBB3B@BBBBBCCDBBB;AABBDDD5A?<@<AAA9@CC@DAAACCCDC?C?DD@CBB?BBCBBBCCCCCCCDCCC@B@>>;@@@@@AAA=B?C;;;;DDFBAAD@DBAABC?BB?BBB?BBAA@;???9?ABBB3AB?B?@?BCDCA=A:==>?:>:>>CBA>BB@A@CE@EABBB<AAB>AAFBBBABAAAB>>>B@@?BBAAAAAA>A>==@499<??BCABAAA
@ATNG8:02822:05854
GATGGTAGCTCTGCTCTGACTCTCGTACTCATTCGTTTCGGAAGAGACAGGTACGTTAATAGTTAATAGCGTACTTCTTTTTCTTCTTTCGTGGTATTCTTGCTAGTTACACTAGCCATCCTTACTGCGCTTCGATTGTGTGCGTACTGCTGCAATATTGTTAACGTGAGTCTTGTAAAACCTTCTTTTTACGTTTACTCTCGTGTTAAAAATCTGAATTCTTCTAGAGTTCCTGATCTTCTGGATACACTCATGTGCACCTACCATCGTTCGGTCAGAGTCT
+
BBBC@CCCCC@C;;;DDCCBCDCCCBBBCDDC@DCCC>CF@B?BCBCCDD@DAABBAG@BBCD?C@C96;CBAAD>BACCC1AA?BBB<BBBB@BBA<@@-000:=>=BBBBBBCB?BBC?B?BABBCCCEABBBB?BABBA==>===A==;;;:CDBABCAD@CBCCCCDGC>AABBB8B@C@CCIED2DB;;;0;?BB;;;CCC@CDED5;;;AA<@=@@?BBBCBBB?C?BBBBBB=AAL@HCCBA@BCCABACBBB@BBA;>999;5;>?BBDDBB<<<
@ATNG8:02830:05838
GATGGTAGAGTACAGTGTAGTTGACCAGAAGATCAGGAACTCTAGAAGAATTCAGATTTTTAACACGAGAGTAAACGTAAAAAGAAGGTTTTACAAGACTCACGTTAACAATATTGCAGCAGTACGCACACAATCGAAGCGCAGTAAGGATGGCTAGTGTAACTAGCAAGAATACCACGAAAGCAAGAAAAAAGAAGTTACGCTATTAACTATTAACGTACCTGTCTCTTCCGAAACGAATGAGTACGTGTGACGTACGTGAGCTACCATCGTTCGGTCAGAGTCT
+
@AAA?CB>CCCA@ABBCBBCD@CECGFCB@A@;;;9.55;>=<;;?:@@=A>;<;@CEDE3C?@@?AA:<5BBA99894444$4<7<29:9*9//)/////<;==05044.44;45>549B=;AAABBCCBB?BAAA@CBCCBBAA@B?@@@=@BBCFCCC?ABAABA?BB?BBB39998823>><??@?@@'?>;//00=?;>@@6:2755727///000)0?@<==?9=9>AA;AA<9>88>>>877773<;=45489;8443<<4333883782333<<====
@ATNG8:02832:05815
GATGGTAGCGCATATCAGCGCAGCCCAGAAGATCAGGAACTCTAGAAGAATTCAGATTTTTTAACACGAGAGTAAACGTAAAAAGAAGGTTTTACAAGACTCACGTTAACAATATTGCAGCAGTACGCACACAATCGAAGCGCAGTTAGGATGGCTAGTGTAACTAGCAAGAATACCACGAAAGCAAGAAAAAAGAAGTACGCTATTAACTATTAACGTACCTGTCTCTTCCGAAACGAATGAGTACGTGTGCGACGTGTCTCCTACCATCGTTCGGTCAGAGTCT
+
;;;B@CBCA@@A;69AAAA::;CCD>:;9@A:999:299A@@@@@A;>>;A9;;9444444#46;;>@>666555)5;AAABB2AC=A5;;;*;CC?DABBBAB@@<?;?@=AAC?BCBBBBCBBBBCCCCCC@CCDD@CCCCCBB?@@=@998;CCCCDCC@CCBBAD@CC?CCC?BA??>7?<=9<>>@@@(@B?C979C@A@D9977ABA?A?B>BCC@CBBBBBB<A=;;;/;;;5:BA@AABB??????AABCCBBBB?BBB?BAAAB?@@=@@@B@@@@@
@ATNG8:02832:05857
GATGGTAGTGAGACTGTAGCGCACCCAGAAGATCAGGAACTCTAGAAGAATTCAGATTTTTTAACACGAGAGTAAACGTAAAAAGAAGGTTTTACAAGACTCACGTTAACAATATTGCAGCAGTACGCACACAATCGAAGCGCAGTAAGGATGGCTAGTGTAACTAGCAAGAATACCACGAAAGCAAGAAAAAGAAGTACGCTATTAACTATTAACGTACCTGTCTCTTCCGAAACGAATGAGTACGATGAGATCTCGTGTGCTACCATCGTTCGGTCAGAGTCT
+
=>;>7<AB996??==;;6659959906>A=@B@AA><>9:99@<<<=48032883333333#36;7788833388/8844444$4:8;7<<<.///7<=<>@@@;;5;9@<8<>>7;;::::;<<<>>?=>?@9@@AD@CCBCC@@??C?A;;7;BBAAA@@<@C@@AB=???AA@;>==<<5=9919AAAA2:;7:/00;97794927=8848488===9::555;:5:79980833-4::;==@>>>AAACBB>778>;555:@<<<=>B>=<=C=655/5//
@ATNG8:02842:05849
GATGGTAGCGCGACGAGCGTAGACCCAGAAGATCAGGAACTCTAGAAGAATTCAGATTTTTAACACGAGAGTAAACGTAAAAAGAAGGTTTTACAAGACTCACGTTAACAATATTGCAGCAGTACGCACACAATCGAAGCGCAGTAAGGATGGCTAGTGTAACTAGCAAGAATACCACGAAAGCAAGAAAAAGAAGTACGCTATTAACTATTAACGTACCTGTCTCTTCCGAAACGAATGAGTACAGAGAGTACGATATGTCTACCATCGTTCGGTCAGAGTCT
+
<<<A?CCBCB:;9FECCCHCBB;;;6;BB@CB@@;;7;<@?@@@@C@CC@C?:::??@@A2A>BCBBBBC>>>A8<<;:99:*4?9>7BBB;BCDABDDCCCCBB@D@DD?BBB@CCBBBCCBCCDDCCCCD@CC@@<A@@@ABBB?B@C@A?ACCCCBCB@DCCBAA?BC@BBB999??>8?@>;====?.>@<ABBBBBA>>1718>@@6;7;@AAB?BB@@@BB@B?CBC>DBB>AAABCCDCCAAACCCCAACBBB===@;7;>@>>7;:<@?AAA@999
@ATNG8:02823:05876
GATGGTAGAGAGACTGTAGCGCACCCAGAAGATCAGGAACTCTAGAAGAATTCAGATTTTTAACACGAGAGTAAACGTAAAAAGAAGGTTTTACAAGACTCACGTTAACAATATTGCAGCAGTACGCACACAATCGAAGCTCAGTAAGGATGGCTAGTGTAACTAGCAAGAATACCACGAAAGCAAGAAAAAAGAAGTACGCTATTAACTATTGACGTACCTGTCTCTTCCGAAACGAATGAGTACCTCTCAGACGCTCGTCCTACCATCGTTCGGTCAGAGTCT
+
<<>>=@?A<;5555<<<>>C;;9@>4>@B?BBC@;;7;=BBCCC@@=@?<?>AABCCDCA/A<CCCCAAABFCB;B@;;<;<*;:54499505@<?@AAACCBCC?B@@@=ABB?CBCCCCDECCCCCCDBB@BCBB?BDCDCC@?<@?BAA?BCCCCCBB?AACCCC?@?<?A@<@@@@@:999;99::::%:;87938:>?;747559>@6@@B=B66:;ABCCBB;?:;;;0;==;??@AABB@ABABAAAAAA@@@9978BA9=?88;=@C@BACBBCD@@
@ATNG8:02831:05872
GATGGTAGCGCACACATAGATACAGTACTCATTCGTTTCGGAAGAGACAGGTACGTTAATAGTTAATAGCGTACTTCTTTTTCTTGCTTTCGTGGTATTCTTGCTAGTTACACTAGCCATCCTTACTGCGCTTCGATTGTGTGCGTACTGCTGCAATATTGTTAACGTGAGTCTTGTAAAACCTTCTTTTTACGTTTACTCTCGTGTTAAAAATCTGAATTCTTCTAGAGTTCCTGATCTTCTGGGTGTATCAGCGAGTATCTACCATCGTTCGGTCAGAGTCT
+
>:?>066>>=AD:;:A@BBC9;5=;;555;::8><<<199.5.55:999<699955.5.499=8?;>@><>00/;,//;;;)//+6::>6==BC:CCC@BC@CCDCCC?BAABABCCACBB@EAECCCABAA?A;<;=@@=9:9??>;;;;;=BC=B??:@?8>99999:9?@>;?:9:9*439.69DD@1BCBCC<@@BAABAA<A:CCCC1B@>??:?69:>BBBA@@A<@;;;;@@@<@?@@;@ABBCCC;;;CBBBB;;:D:9:999;@@:>>>>999??
@ATNG8:02832:05872
GATGGTAGGCGAGAGTGAGACGCAGTACTCATTCGTTTCGGAAGAGACAGGTACGTTAATAGTTAATAGCGTACTTCTTTTTCTTGCTTTCGTGGTATTCTTGCTAGTTACACTAGCCATCCTTACTGCGCTTCGATTGTGTGCGTACTGCTGCAATATTGTTAACGTGAGTCTTGTAAAACCTTCTTTTTACGTTTACTCTCGTGTTAAAAATCTGAATTCTTCTAGAGTTCCTGATCTTCTGGGTGCGTCTACAGTCTCTCTACCATCGTTCGGTCAGAGTCT
+
::8=64595:9/////7797<<B>AAACGDDF@BBBC=CC@B@CCCCCBB@BBBBC>@=@AAA>A<>?@??A=?B>A@???.@B789?=18>>?=?BB@BC?B>>?BB@BBBAACAA;>@A;@<@A@@@@BA=A===1888;;:;=;6699;///065957>;A676BA>=>?>=<=>AA.;3:38:;;;+669>A288AB><56//+/>>;)578875:5<=8==>>AAA<A<@@@@@@<====6------37::;;;;;A=99<766699389066>>::;=?
@ATNG8:02833:05879
GATGGTAGTATATCGCGTCGCTATCCAGAAGATCAGGAACTCTAAGAAGAATTGCAGATTTTTAACACGAGAGTAAACGTAAAAAGTAAGGTTTTTACAAGACTCACTTAACAATATTGCAGCAGTACGCACACAATCGAAGCGCAGTAAGGATGGCTAGTGTAACTAGCAAGAATACCACGAAAGCAAGAAAAAGAAGTACGCTATTAACTATTAAACGTACCTGTCTCTTCCGAAACGAATGAGTACACACTCTCATATGACACTACCATCGTTCGGTCAGAGTCT
+
9<<AACBBB;;6;<<<>666@?<<<25557;;:5//275-----(--3::3:)44444;;;=):3886///8:///(/<==AAA+65549.5555$5;<754444;44.4.4;.55=:><;;===BAC997>:@?>==?C@CBBBCBBB?B@AAA>BABBBBBB@AAABCC@CC?BBA><8<::2:@?4;;;;;,<=9;7225977505266/.(/8198;<<7<=?786>9;4556(5<<<ABBBAAABBBBBBBBBBBBBBB???BA>AB@@A>A@@BB@@@?:99
@ATNG8:02833:05884
GATGGTAGCAGACGTGACAGAGCGCCAGAAGATCAGGAACTCTAGAAGAATTCAGATTTTTAACACGAGAGTAAACGTAAAAAGAAGGTTTTACAAGACTCACGTTAACAATATTGCAGCAGTACGCACACAATCGAAGCGCAGTAAGGATGGCTAGTGTAACTAGCAAGAATACCACGAAAGCAAGAAAAAGAAGTACGCTATTAACTATTAACGTACCTGTCTCTTCCGAAACGAATGAGTACCTCTCAGACGCTCGTCCTACCATCGTTCGGTCAGAGTCT
+
AAAE@DBBACDDDBBBBCCCCCCCC@DCC@CCCC??>?>AABCCCD?CC>A>ABBBBBBB3B?BBCACCACBAB9?>9::::*:A>C6;;;6;BC@CCCCBCCDD?B?BF?CBC?CCBCCDDDCBCCCDDCB?CCCB@BBBBBBBB>B@DCC?BBBCCBBB?CBBBBA?BB@AAA<>>@@?8@@>;==<??.?A?C:89CCB@@;?;?@AB<@;@@CCC?BBBAABB?B@BBC>CCC?CCAABBC?A@@CCCCCBB@A@B>9@@@:<<?9?<???BBCBBBBBB
@ATNG8:02833:05907
GATGGTAGATACTCGCTGATACACCCAGAAGATCAGGAACTCTAGAAGAATTCAGATTTTTAACACGAGAGTAAACGTAAAAAGAAGGTTTTACAAGACTCACGTTAACAATATTGCAGCAGTACGCACACAATCGAAGCGCTGTAAGGATGGCTAGTGTAACTAGCAAGAATACCACGAAAGCAAGAAAAAGAAGTACGCTATTAACTATTAACGTACCTGTCTCTTCCGAAACGAATGAGTACACTTCGTCGTGTCGTGCTACCATCGTTCGGTCAGAGTCT
+
<=BB@CB@ABDEBCBCCCDCBBCCD>BBB?CBCEBB=A<@?@?BBD@BB?B>@@?==???.??BBBBBA@A?=<3<>;<;;;);@=B4999*9@@<@;9<BCCCC?B@DD@BBB@BBBBCCBCCCCCDCCBB@CCBB@BCBBBBCB@CACBB?BBBBCCCC?CBBBBB?CC@AAA?AB@AA<A@@;99999.:A=@AAABBA??;?<A@AA;>:>?B@@>@CB@@AB@C>AAB>BCC?CCBBBBBCBB?BBBBBBBAAA@AABBB?BBB>C?BB?BBBBBB>>>
@ATNG8:02838:05894
GATGGTAGCACACGAGATCTCATCGTACTCATTCGTTTCGGAAGAGACAGGTACGTTAATAGTTAATAGCGTACTTCTTTTTCTTGCTTTCGTGGTATTCTTGCTAGTTACACTAGCCATCCTTACTGCGCTTCGATTGTGTGCGTACTGCTGCAATATTGTTAACGTGAGTCTTGTAAAACCTTCTTTTTACGTTTACTCTCGTGTTAAAATCTGAATTCTTCTAGAGTTCCTGATCTTCTGGTATACACACTCGCTCGCTACCATCCGTTCGGTCAGAGTCT
+
@>@B9=CCABCB;;6666>>>>??BB@BAABB.;;;:/59499666BB@@=@AAAA;@;??@<7<9=>>======9<<<<<+::7<===6=BBB>AAB?AA=???A=?6>=<==798>@BA=A98;:@@>==8=?>>:=>88888;;///55//-(--.(.738368855=<<8;7;9CC2C9<69:::;+;=<>>0669///8667-566'25566393550558833348+//<=CC7;;?:>>>??=>=>A>>>??==:--)-22,29(,,(-6=@@ABAB
@ATNG8:02844:05906
GATGGTAGTATCTGTCTACGAGAGCCAGAAGATCAGGAACTCTAGAAGAATTCAGATTTTTAACATCGAGAGTAAACGTAAAAAGAAGGTTTTACAAGACTCACGTTAACAATATTGCAGCAGTACGCACACAATCGAAGCGCAGTAAGGATGGCTAGTGTAACTAGCAAGAATACCACGAAAGCAAGAAAAAAGAAGTACGCTATTAACTATTAACGTACCTGTCTCTTCCGAAGCGAATGAGTACACACTCTCATATGACACTACCATCGTTCGGTCAGAGTCT
+
4844.5<BBC@@@DGCBBCGGCBAAACBB?A;;;99.424::999=;9847=99874===+;5:3339333899913337777'77,3,333&37928888766..(.(.3266838887==>CCFCCDCBBC@BBAA?AAACAAAB?C?CBB@BBCCCCCB?BBBBCC>AA????;?????8?@@;:9::::%:=;>97:B=>CB7:78:AA6;7;>CBB@BAA@@AA>A>AA=BBCC@BBACDBBBBBCBBBBBBBBBCBBBBAA>AAAAF@BB>BABBBBBBB
@ATNG8:02846:05874
GATGGTAGAGAGACTGTATCGCACCCAGAAGATCAGGAACTCTAGAAGAATTCAGATTTTTAACACGAGAGTAAACGTAAAAAGAAGGTTTTACAAGACTCACGTTAACAATATTGCAGCAGTACGCACACAATCGAAGCGCAGTAAGGATGGCTAGTGTAACTAGCAAGAATACCACGAAAGCAAGAAAAAGAAGTACGCTATTAACTATTAACGTACCTGTCTCTTCCGAAACGAATGAGTACGATGAGAGAGCTCTCTCTACCATCGTTCGGTCAGAGTCT
+
44:<9>CCCCBBBCAAADCCCBCCD?CCC?BBCC??>?>AACCCCC?BC?C????AACCC3C?CAAACCDD>==7;>>?@@@0@B?B=BAA9ACC?BBBBDCCCC?B@BB@BDDACC@ABBCDDGDDDDBBC?CCAA>ACBBBBBA?B@C@@>@CBCCCDB?CCCBBB?BB?BBA=@@99929@@=BBDDD2DC?BAAABBA>><><@@BB<>;>>BCC@CBBBBDB@C@BBB>BCC>AACCCDCCC999BBBBCB?::A===??=@@@AD?BB?BBBBBCBAA
@ATNG8:02846:05885
GATGGTAGTCTCAGATAGTCTATAGTACTCATTCGTTTCGGAAGAGACAGGTACGTTAATAGTTAATAGCGTACTTCTTTTTCTTGCTTTCGTGGTATTCTTGCTAGTTACACTAGCCATCTTTACTGCGCTTCGATTGTGTGCGTACTGCTGCAATATTGTTAACGTGAGTCTTGTAAAACCTTCTTTTACGTTTACTCTCGTGTTAAAAATCTGAATTCTTCTAGATTCCTGATCTTCTGGATAGCGACGCGATATACTACCATCGTTCGGTCAGAGTCT
+
<:>A?CBABBBBBCCCBCCDAAACCDBBBB::6;BBE?CB?C@CCCEGAA?A@@@A<A=@@9946:=<=B>CABB>@@???,?A=AABE>AABFAECCAGH@BBBCCHACCCCBBAH?A@BBB<BBCCCCCCACECC?AADBAA@AAAABB@@@B?BCC?BA7;8;ABBBEEBB?BAAAA3@;@5;;;;.:@@AC;;;IEECA@AA5;;;;*;@@?>=@?BBADCBBBC@D@CCDCEE@CBB>BB;<;BCCCCCBBDAA@CCC>AACBB?BCABAACCCAAA
@ATNG8:02846:05900
GATGGTAGCTCACGTACGTCACACGTACTCATTCGTTTCGGAAGAGACAGGTACGTTAATAGTTAATAGCGTACTTCTTTTTCTTGCTTTCGTGGTATTCTTGCTAGTTACACTAGCCATCCTTACTGCGCTTCGATTGTGTGCGTACTGCTGCAATATTGTTAACGTGAGTCTTGTAAAACCTTCTTTTTACGTTTACTCTCGTGCTAAAAATCTGAATTCTTCTAGAGTTCCTGATCTTCTGGGATGTGTGCGCAGTGCCTACCATCGTTCGGTCAGAGTCT
+
@?@C:CBBBCCB@A@CAAAFBBBBBBBBCC@A?ABCC?CEGEACBBCDDD@BBBBB@C?AACD?B?BBBCCC?@??BBCCC2BB?BCCD>CCAA>ACC?CC6:9BAAA>CABCBBBB@AA><@<>>>D??@A=D??=:<=BA>>==>>@A@@=;=<8::<>>=C=CAAA????B;>>CBC;C=C:88888(9<99:1966///:66898997'5555;6;6884899999937379=>>>556<;6<///=::=>@?>>>A=A@@=>>==B<@@;?ACCCCB@@
@ATNG8:02847:05880
GATGGTAGTCTCAGATAGTCTATAAGTACTTCAGTTCGTTTCGGAAGAGACAGGTACGTTAATAGTTAATAGACGTACTTCTTTTCTTTGCTTTCGTGGTATTCTTGCTAGTTACACTAGCCATCCTTACTGCGCTTCGATTGTGTGCGTACTGCTGCAATATTGTTAACGTGAGTCTTGTAAAACCTTCTTTTACGTTTTCTCTCGTGTTAAAATCTGAATTCTTCTAGAGTTCCTGATCTTCTGGAGATACACATGATACTCTACCATCGTTCGGTCAGAGTCT
+
A?A<9===CC;69;@BCBB@@=00)//75:600//2//5>4;;5;.555555/)/////)/5:99<7<4=94//5---8(--55)555(/4<<2////)/9606;)////796;<<<@==>79:A=@<ABBCBAAEFBBBC@BBDBBBA;;::944499344479939.////;<==?:=<<<<.<6:5////&//////&/<<@:9555.555&5::<=9<955044<<:;;:=8<::;;94595:?=996CBB=BCC@@?A???@599A>A9@=899;BBB@@@
@ATNG8:02848:05893
GATGGTAGCACACGAGATCTCATCGTACTCATTCGTTTCGGAAGAGACAGGTACGTTAATAGTTAATAGCGTACTTCTTTTTCTTGCTTTCGTGGTATTCTTGCTAGTTACACTAGCCATCCTTACTGCGCTTCGATTGTGTGCGTACTGCTGCAATATTGTTAACGTGAGTCTTGTAAAACCTTCTTTTTACGTTTACTCTCGTGTTAAAAATCTGAATTCTTCTAGAGTTCCTGATCTTCTGGGCAGACTCTCACACGCCTACCATCGTTCGGTCAGAGTCT
+
DCDC?CBC@A@B;;:CBBBCAA><@A555=9;4;BC<6@B8;4:BBCB@@>ACBAB6;4:5<=7<@BBBBCB?:>8=?=?:1==6888818C<A>BBB>AB=???>?@8>>@>??AA@BB@<@=@??;:;;;:>B>?;>??>??>=====>>>>>:;;;:?>8=:888A?>?>>:>??BB5@<@<>>>==/>889D:???@A>>>??<?BBB/A888=9=;??<>>@B>>>;?<?BC???4:999099:9::A@A@@@@<=:===<>;;;@:==;>A?::;>==
@ATNG8:02848:05902
GATGGTAGTACATGATAGACGACACCAGAAGATCAGGAACTCTAGAAGAATTCAGATTTTTAACACGAGAGTAAACGTAAAAAGAAGGTTTTACAAGACTCACGTTAACAATATTGCAGCAGTACGCACACAATCGAAGCGCAGTAAGGATGGCTAGTGTAACTAGCAAGAATACCACGAAAGCAAGAAAAAGAAGTACGCTATTAACTATTAACGTACCTGTCTCTTCCGAAACGAATGAGTACGTGTGCGACGTGTCTCCTACCATCGTTCGGTCAGAGTCT
+
AAAE@CCCAACC@AADBBAC9;;@B>BBC@CCICCC=A<BBCBBCB@CC<?;?<;;9===,>=>@BBEABAAAC=BBA@@@@0@A>@;@@@7AAA@CBBBBBB9:89:CC?CAA=@AAAABAABCBBBBBCC@CCCC>BBBBBCCC@C@CAA?ACCCCCCC@BBBBBD=BC@C@A>@A?==9===899:9:(9@<?>@ABBBCC@C@@@@C?C?B@GBA>ACB;;:C?B?BBI?CCB>AAFBB??@BBBBBBBBBBC>?>A>A@B>ABBBB@BB@ECBBB@@@@
@ATNG8:02813:05934
GATTAGCACGAGTCACTCATATCCAGAAGATCAGGAACTCTAGAAGAATTCAGATTTTTAACACGAGAGTAAACGTAAAAAGAAGGTTTTACAAGACTCACGTTAACAATATTGCAGCAGTACGCACACAATCGAAGCGCAGTAAGGATGGCTAGTGTAACTAGCAAGAATACCACGAAAGCAAGAAAAAGAAGTACGCTATTAACTATTAACGTACCTGTCTCTTCCGAAACGAATGAGTACGTGTGCGACGTGTCTCCTACCATCGTTCGGTCAGAGTCT
+
?:>7@@A@@@@<=B@;;@BBACC:CBGADCBB;;6:=A@@A@;B:B=?B?B@??<FFE1B@BBAAA@@???@9>9:5>>>+>@7<.9::*:@B>@9<;CCBBC@C@CFAEBC?BBAACCCCDICCC@@@A?AAAA@BBBBDCBB@B@CA@>@CCCBBED?BBCCCB?BA?BCD?BB999278788899:(9@?CAAABB>>B7;5;=;;5;5;=ABB?B<;;@@?;??AAB=BBB?BBBBCBBBBCBBBBBBBBCB@@A<ABA=A???C?AB?BBCCBAAAB
@ATNG8:02815:05930
GATGGTAGTATCTGTCTACGAGAGCCAGAAGATCAGGAACTCTAGAAGAATTCAGATTTTTAACATCGAGAGTAAACGTAAAAAGAAGGTTTTACAAGACTCACGTTAACAATATTGCAGCAGTACGCACACAATCGAAGCGCAGTAAGGATGGCTAGTGTAACTAGCAAGAATACCACGAAAGCAAGAAAAAGAAGTACGCTATTAACTATTAACGTACCTGTCTCTTCCGAAACGAATGAGTACACACTCTCATATGACACTACCATCGTTCGGTCAGAGTCT
+
445;7<:@@BBB@BBBAAABCCA;@7;=>:>BBBAB>A;@@?873;677-75;;;==@=?,;6;833;8768///(//-----$--(/0666.66;6888:85522+2/5838661667266>?@>==<CBDD@C@A@@BCBBACCC@C?B::8;CAAADBB>BABBAA:9948=<9?>999+7;;5=>?>?.7807699<>=<=1806:==06167;CC<@@??===;?:>?D>AAB?AABBCFBBCBBCBCBBBBAAA????@??BBBBB?CD@BBAAABBBA
@ATNG8:02816:05915
GATGGTAGCACGACAGCGACGATGTGTACTCATTCGTTTCGGAAGAGACAGGTACGTTAATAGTTAATAGCGTACTTCTTTTTCTTGCTTTCGTTGGTATTTCTTGCTAGTTACACTAGCCATCCTTACTGCGCTTCGATTGTGTGCGTACTGCTGCAATATTGTTAACGTGAGTCTTGTAAAACCTTCTTTTTACGTTTACTCTCGTGTTAAAAATCTGAATTCTTCTAGAGTTCCTGATCTTCTGGGTGTATCAGCGAGTATCTACCATCGTCGGGTTCAGAGCTCT
+
ABBD?C:;6//77;///77///556<<CACCAA?ADCC?CF@C@;:;ACCC?B??@A=A=AAAD=?=?BBA99777133333$3=6?998(733,7<<3//(/:06///::5:=@?B?7738AA8=:=>>::;;>:>;;;=@@@E??;;;BB??>==?6;;=;;;6;<????===;;7:>@DE5F9=787888(8<==@9@B@?======::@@>,=///=5=5>><>AAA>>>;><>>@@BA>@:::2///;;;77:6///67<==<562,,,,**'*((559-..77
@ATNG8:02821:05956
GATGGTAGTAGTACACTAGTCATACCAGAAGATCAGGAACTCTAGAAGAATTCAGATTTTTAACATCAGAGAGTAAACGATAAAAAAGAAGGTTTTACAAGACTCACGTTAACAATATTGCAGCAGTACGCACACAATCGAAGCGCAGTAAGGATGGCTAGTGTAACTAGCAAGAATACCACGAAAGCAAGAAGAAGAAGTACGCTATTAACTATTAACGTACCTGTCTCTTCCGAAACGAATGAGTACACACTCTCATATGACACTACCATCGTTCGGTCAGAGTCT
+
<;;;5;::9:5@;:;;<;;9;;5558<?:8;700/:)/)--9///94:9693/////:::)838---//8868866/5----9999%87(/(333&333,39;99=>8805466-575/58:8@?BBCCBBB??>D@DDAA>A???AABB?B?BBA>AAAB9::F?B??@@@<==9=??6;<9::3;>?;>B=@@;@A=@???A@CCD@B@CBBB?B?@@@BB?BCBBAAA>A=ABB=BBB@CBBBBBBBBBBBBBBBBACCCBBBBCCACAA?@<@A?@@@AA@A??
@ATNG8:02829:05919
GATGGTAGGAGACAGTCGCACACGTACTCATTCGTTTCGGAAGAGACAGGTACGTTAATAGTTAATAGCGTACTTCTTTTTCTTGCTTTCGTGGTATTCTTGCTAGTTACACTAGCCATCCTTACTTCGCTTCGATTGTGTGCGTACTGCTGCAATATTGTTAACGTGAGTCTTGTAAAACCTTCTTTTTACGTTTACTCTCGTGTTAAAAATCTGAATTCTTCTAGAGTTCCTGATCTTCTGGTATACACACTCGCTCGCTACCATCGTTCGGTCAGAGTCT
+
<<BB@CBB?CCCB@ABDCEDAB?A@AAAA@@=@AAC=CE?A?BBACCDL@CCBBB@C@FBBB@B?BBBCBBABB?BDDDK3BA=@AA@9@B??;?@>9??5:9DAAA?BAAABDAB=ACA=B<@;:7;@BB=BA>>:<??:;:?@>===?????<???8=<5:5;>?>===88158989.77A:=>>>=/<<:9:1:///65---7(....$..5994;46<4=@@?===2929>>>;;8;BB=@????AA:;::::>===A@@<@@;;;<?@:>>@???A@@
@ATNG8:02838:05955
GATGGTAGTATAGAGCTCTACATAGTACTCATTCGTTTCGGAAGAGACAGGTACGTTAATAGTTAATAGCGTACTTCTTTTTCTTGCTTTCGTGGTATTCTTGCTAGTTACACTAGCCATCCTTACTGCGCTTCGATTGTGTGCGTACTGCTGCAATATTGTTAACGTGAGTCTTGTAAAACCTTCTTTTTACGTTTACTCTCGTGTTAAAAATCTGAATTCTTCTAGAGTTCCTGATCTTCTGGGTCTACGCTCGTCGCGCTACCATCGTTCGGTCAGAGTCT
+
?;@B?CCCDCC:;6=@=BCECCCDGEDCCBBB@CBBB=BB?B?BBBBBBA>@AAA@?A>BBBB?B@BBB88:D=B?BBCCC1??@EBBB=?CAA>ABA?AA?>=>BBD@CB@@A?>>9@??5869=A<<>=@<@B@@<@>>:::>>A=?>@====:>>?<?A;?:=>@;;;@?>8=8888)87<488888(68565(557755775715353'3./.;4;3>>;===>==?=B<AA<==B=A???9????@@;;;>>>@?F???@<????C=??<>>@??;;;>
@ATNG8:02839:05917
GATGGTAGTGTCATATGAGAGTGTGTACTCATTCGTTTCGGAAGAGACAGGTACGTTAATAGTTAATAGCGTACTTCTTTTTCTTTGCTTTCGTGGTATTCTTGCTAGTTACACTAGCCATCCTTACTGCGCTTCGATTGTGTGCGTACTGCTGCAATATTGTTAACGTGAGTCTTGTAAAACCTTCTTTTTACGTTTACTCTCGTGTTAAAAATCTGAATTCTTCTAGAGTTCCTGATCTTCTGGGATGTGTGCGCAGTGCCTACCATCGTTCGGTCAGAGTCT
+
BABB?BB@@@@<A<?CCDGICCAAAC@@@BBC?@@AE?ED@F?@@@@?AB=BAA@B?B>BBDE?A?BCCBB;;9E@BBCB@,9;:,9???8AAA@;@@A?BBACCCCBC@BCBBBCAA?BFDADACCAA@AAB>BBBB=@@BBBCCDICCBBACCE@BBB?BB@C@DBABBBBBC@CCDEE5;5;5;;;;;*;BCBD<A@BBBBCAB@5<<<<*;;;;A7;4<B?BBBBB@@=@>BBCBBB?B><<5<000>AABDDCBBBB?BCCACDCCB@CCAGCCBCCGCC
@ATNG8:02841:05921
GATGGTAGCACGACACGACGATGTGTACTCATTCGTTTCGGAAGAGACAGGTACGTTAATAGTTAATAGCGTACTTCTTTTTCTTGCTTTCGTGGTATTCTTGCTAGTTACACTAGCCATCCTTACTGCGCTTCGATTGTGTGCGTACTGCTGCAATATTGTTAACGTGAGTCTTGTAAAACCTTCTTTTTACGTTTACTCTCGTGTTAAAAATCTGAATTCTTCTAGAGTTCCTGATCTTCTGGCGCGTATGTATGTCGCCTACCATCGTTCGGTCAGAGTCT
+
@;;>:>CCDA@@;<><A==///::?@ABBDAB?BCDD>;<9;?C@BBBCC<CBBBB@D@CABB@C=??AAAA:57287=9>);><@999,988;=A9:77?9<>BCCB@BBB>=>AA=A@@8<8=::;====9=>@A<???AA@@===B>>9666-//;9771<=B???AA?>>:>ABBA5A:=:==AAA/AA??>188;;;??>>A1////(////;6=7?B:>>AB>>>=B=@?@BBA:==A=@@???@AAA??A@@@A;@@A=A::9A=AA<AAAAA>;::
@ATNG8:02806:05979
GATGGTAGTGTCATATGAGAGTGTGTACTCATTCGTTTCGGAAGAGACAGGTACGTTAATAGTTAATAGCGTACTTCTTTTTCTTGCTTTCGTGGTATTCTTGCTAGTTACACTAGCCATCCTTACTGCGCTTCGATTGTGTGCGTACTGCTGCAATATTGTTAACGTGAGTCTTGTAAAACCTTCTTTTTACGTTTACTCTCGTTTTAAAAATCTGAATTCTTCTAGAGTTCCTGATCTTCTGGGATGTGTGCGCAGTGCCTACCATCGTTCGGTCAGAGTCT
+
@AA?=@?@<BBEDBBBCB@CBBCBBBB=@??>>BABB>BD;C?C>C?<<<<@@?==<?9;;BB<B>ABBBCCBCB@CCCCC5DC@BBCD@DBBC@CCC@CH;;;CCCB@CDBCCCHHACBBAC?@ACC;<;B>BBBC?;=;CCCICGBBBCBBBC@BBC@BB>B@;;;BCDCCD@B;;<<.;<@<BCCCB2BBABB=CDCCCC@@A@7@BBC5EGCFG@EAEC@BBCBBBB@B?BDCEGG?CCCD=B<;<BCCCCCGGGAB?ADF?BBB;;:<CBFBCBBCBBB
@ATNG8:02813:06007
GATGGTAGAGAGACTGTAGCGCACCCAGAAGATCAGGAACTCTTGAAGAATTCAGATTTTTAACACGAGAGTAAACGTAAAAAGAAGGTTTTACAAGACTCACGTTAACAATATTGCAGCAGTACGCACACAATCGAAGCGCAGTAAGGATGCTAGTGTAACTAGCAAGAATACCACGAAAGCAAGAAAAAAGAAGTACGCTATTAACTATTAACGTACCTGTCTCTTCCGAAACGAATGAGTACTATGTAGAGCTCTATACTACCATCGTTCGGTCAGAGTCT
+
///<69<>CCCCCBA@ABCAAAA@B=BBB?BCCBBC@B@CCCC?BB@BFADBBBA;;;;;*;>ABBCCCBB;;:/;??@?>=0=@=?:@@@4?AA<BACBBDC@@@AADEACCC?BBCCDCCCCCCCCBCDC@CBBC>A@@B???@;>:@000>AAAADDABBBBBB?BD?999;>????8<>>;:9:::9%9?;?878@@@@@<@;@@AD;@<@@CAA>ACBBBBB?B@BCC>CCC?AAACBBBCCCCCCDBB@>>>?@?@AAA;@>>>?<?@9<=???@@:;
@ATNG8:02816:05979
GATGGTAGCTCACGTACGTCACACGTACTCATTCGTTTCGGAAGAGACAGGCACGTTAATAGTTAATAGCGTACTTCTTTTTCTTGCTTTCGTGGTATTCTTGCTAGTTACACTAGCCATCCTTACTGCGCTTCGATTGTGTGCGTACTGCTGCAATATTGTTAACGTGAGTCTTGTAAAACCTTCTTTTTACGTTTACTCTCGTGTTAAAAATCTGAATTCTTCTAGAGTTCCTGATCTTCTGGTAGAGCGTGCATATATCTACCATCGTTCGGTCAGAGTCT
+
444@7<BBBBBD;:6:6;<BCEE@AACCCCAA=ABBB<BB@C@CCDDB;;6:@>@@=@?BCCC@C@CBBBBBCCC?BDEFF5@@?BA@@:ACBA?BDC@BB@BBCGKE@CBBCCCCG?BBC@C?CBBB9;:ABDDFD?@ACDHAAAC;;;DCBCD@BCB@BC>C@@A@EBCBBC?B;;;;6;>C=;;;;;*;@B@C;;;IHKECBBA?BBBB0BBBAA?BADEACBGB@@@?B?;<;CDG?@AD@BBCCCBBBBBBBDDDCBBCE@C::;C@BB@CEBBBCCCC
@ATNG8:02826:05999
GATGGTAGGAGACACGTCGCACACGTACTCATTCGTTTCGGAAGAGACAGGTACGTTAATAGTTAATAGCGTACTTCTTTTTCTTGCTTTTCGTGGTATTCTTGCTAGTTACACTAGCCATCCTTACTGCGCTTCGATTGTGTGCGCACTGCTGCAATATTGTTAACGTGAGTCTTGTAAAACCTTCTTTTTACGTTTACTCTCGTGTTAAAAATCTGAATTCTTCTAGAGTTCCTGATCTTCTGGGCTGCGCTGATATGCGCTACCATCGTTCGTTCAGAGTCT
+
@ACC@BAC?CCCBCCA@;66:::==;??669@6>9:9,/:)/)///;:7969=::@4:4:>8<;@<>>;=>;:88/9A?A=1886::===/?;78187918?<CA@@AA=@???@BBB?<@@<@:?<://.883:;7929<9???A>>>B>=8888188719:4;39;<==>>?>6:////)/)/)/3=;=,33999+--6---69-/)/888*8;?@A<?<AA<AA@@@@@=@=>>>A@A<=;;;18///<<<=AAA===@@@BA<AAB??:>??;?CA>>==>
@ATNG8:02828:05999
GATGGTAGCAGACGTGACAGAGCGCCAGAAGATCAGGAACTCTAGAAGAATTCAGATTTTTAACACGAGAGTAAACGTAAAAAGAAGGTTTTACAAGACTCACGTTAACAATATTGCAGCAGTACGCACACAATCGAAGCGCAGTAAGGATGGCTAGTGTAACTAGCAAGAATACCACGAAAGCAAGAAAAAGAAGTACGCTATTAACTATTAAACGTACCTGTCTCTTCCGAAACGAATGAGTACGTGTGCGACGTGTCTCCTACCATCGTTCGGTCAGAGTCT
+
448:7<=B>>>B??;;>>>>>CCCC?AAB?@BB@@@>@@BAA;;9@<=;4=9=>>?<B=B+C8BBA@999>;;;)3344444$44.5.555&5>>6;<A@995:;4;4;?=@?>5?A@@BBCEBBBBCCB@A?@BBB?BAA@::9@<B?A@@><<<DCBCC@AAB@@@<:947==<?A@@?9;87/8<<<<,;<6>8><CB>>?<?=@=>=068(6:@@@?@A999;@:=9??=89994=>=AAB???BC@@@B?>???>:;=BCB<AAAAC?BB?CCCCCBBBB
@ATNG8:02828:06006
GATGGTAGCTCGCTGATGATATCTCCAGAAGATCAGGAACTCTAGAAGAATTCAGATTTTTAACACGAGAGTAAACGTAAAAAGAAGGTTTTACAAGACTCACGTTAACAATATTGCAGCAGTACGCACACAATCGAAGCGCAGTAAGGATGGCTAGTGTAACTAGCAAGAATACCACGAAAGCAAGAAAAAGAAGTACGCTATTAACTATTAACGTACCTGTCTCTTCCGAAACGAATGAGTACACACTCTCATATGACACTACCATCGTTCGGTCAGAGTCT
+
><><39455<<<<;;;A@B@B;9:B9=BC@CCCC;;:;>@@@000>;@?=A<@>>97:::):<DA@A?=><377)8344444$4<8<.555&5<<9=B>BBD@@@<@>;<9;BC@DCCCDDCBABGCCBB::5;;;<5;AAABBAA;@<@;;4;C??@@;;6:BBBBA?CC?CCC=??999+9<<9?DDEE2AA=@>@<><@>>8=697997;478@@>;??>995<:=9=CC<ABB>@@@@:::@@@998B@BABBC<<A=BCB>BA????BB?BBCCBBBBB
@ATNG8:02834:05978
GATGGTAGCTCGCTGATGATATCTCCAGAAGATCAGGAACTCTAGAAGAATTCAGATTTTTTAACACGAGAGTAAACGTAAAAAGAAGGTTTTACAAGACTCACGTTAACAATATTGCAGCAGTACGCACACAATCGAAGCGCAGTAAGGATGGCTAGTGTAACTAGCAAGAATACCACGAAGCAAGAAAAAGAAGTACGCTATTAACTATTAACGTACCTGTCTCTTCCGAAACGAATGAGTACGAGAGAGCACACGTGTCTACCATCGTTCGGTCAGAGTCT
+
:8887<=:::@A;;;;CCBBBBABA:?9929;95;;:>466<<<BB:BB9>6:>>;;;;==$86;=====A@@DF?BB@@@??,@@;?;>??.59=7A966<<555.9::909@D:=<<>BC>>@BBBB:::A=ACBB=@;;;@@@B?C@C;;8<@CAAABB?BBCBBB@CB>8880//99)//96==?;?+:=8=888A<<55169::;=5<477???;@>=<=<<><9=CC=A:92998999?>=;?=777<??@:;==8::<89989A:===ABB988@98
@ATNG8:02837:05975
GATGGTAGCACGAGTCACTCATATCCAGAAGATCAGGAACTCTAGAAGAATTCAGATTTTTAACACGAGAGTAAACGTAAAAAGAAGGTTTTACAAGACTCACGTTAACAATATTGCAGCAGTACGCACACAATCGAAGCGCAGTAAGGATGGCTAGTGTAACTAGCAAGAATACCACGAAAGCAAGAAAAAGAAGTACGCTATTAACTATTAACGTACCTGTCTCTTCCGAAACGAATGAGTACGTGTGCGACGTGTCTCCTACCATCGTTCGGTCAGAGTCT
+
:;<C;CCCCBBBBDCCCCCCBBBBB?BCC?CCCCBB>A@CCEBBBC@CC@C@BBA@@@@@1@ADDABCCCCBBB9>;=@@@@0AC@D<@@B7ABE@FBBBCCCCB?C?CD<@@A<A@BBCCDDDCCCCCDBB@CCCC?CBBB@A@B>B@CAA?@CCCCCCC?CCCAAA?CC@>>>588??=6@@>;99999.:A?C:99CCA@@<@<>>@@:>;>>CCC@CCCBBBD?A=ACC=CAA=AAACCCC@AACCCCBABBBBB@?<@BA<A??>A>??<?CCCBBCBA
@ATNG8:02844:05999
GATGGTAGGCGTGTGAGAGTCTGCCCAGAAGATCAGGAACTCTAGAAGAATTCAGATTTTTAACACGAGAGTAAACGTAAAAAGAAGGTTTTACAAGACTCACGTTAACAATATTGCAGCAGTACGCACACAATCGAAGCGCAGTAAGGATGGCTAGTGTAACTAGCAAGAATACCACGAAGCAAGAAAAAGAAGTACGCTATTAACTATTAACGTACCTGTCTCTTCCGAAACGAATGAGTACTATGTAGAGCTCTATACTAATCGTTCGGTCAGAGTCT
+
:6;D;CBC@B9<;BCECCCABBBA?5@BB>BCCCBB@B>A@C@@AC?BB@B?ABB;;;;;);?BCBBBBCCBBB=AB?@?@?2>A?B@BCB:BCD>??BBBBB@?=;=CC=@@@7;:>>>>>B@@@ABAA@@<@<==;?8:8>>??=B;??C?BBBBBBBB?CD??BC>8759AC=ABBB>?>;9>>>>>/==9=@C>>=D>?<?<@>@@;A<<<<AA:;;;>;;;;A<A==4600,000@ACBBB??;>BBBBCCDCCBBAA??CBB?>?:=C>>>@>;;
@ATNG8:02849:05977
GATGGTAGATACTCGCTGATACACCCAGAAGATCAGGAACTCTAGAAGAATTCAGATTTTTAACACGAGAGTAAACGTAAAAAGAAGGTTTTACAAGACTCACGTTAACAATATTGCAGCAGTACGCACACAATCGAAGCGCAGTAAGGATGGCTAGTGTAACTAGCAAGAATACCACGAAAGCAAGATAAAGAAGTACGCTATTAACTATTAACGTACCTGTCTCTTCCGAAACGATGAGTACTATAGACTATCTGAGACTATCGTTCGGTCAGAGTCT
+
CBBB@BCCCECCCBBABBCCCCA@@=@@C;;???9925:=<=ABCC@DB=?9=@A99999(8<ACDDDBBBBBB;@@?@@@?0@B>B5;;;.;;B?CGD<;;BAA<@<@A=A??;?AA@CC;;;ABABBICCABCAA@CCCCAAAC?C?@@B?A@@AB?996:??A??=????>>?BBBBB=???>AAABD>CB?AA@>::@CC?B?BAAA=@=@@@AA?AA?@ACA>@<;;;5;000::=?BBBBBC>>=>=>CCBBCC@@@@?@B?BC?AAACCBB@@
@ATNG8:02850:05988
GATGGTAGGCGTGTGAGAGTCTGCCCAGAAGATCAGGAACTCTAGAAGAATTCAGATTTTTAACACGAGAGTAAACGTAAAAAGAAGGTTTTACAAGACTCACGTTAACAATATTGCAGCAGTACGCACACAATCGAAGCGCAGTAAGGATGGCTAGTGTAACCAGCAAGAATACCACGAAAGCAAGAAAAAGAAGTACGCTATTAACTATTAACGTACCTGTCTCTTCCGAAACGAATGAGTACGATTGAGATCTCGTGTGCTACCATCGTTCGGTCAGAGTCT
+
88@@7?CC@BBBBCCBCCC@@@;;;26CC?@A;<;B?D?AAACADD>:::;?BB@;;;;;);=BBC@??BCAAB<ABAA@@A2?=9<3999*9?>8@AABBBBB@<@<@@:??>7;;>?>?AAA???>?>>@:>>?A;?;<<9<6608=AAB?B???BBBB?B?ABBB?BB?BBB?AC@@@;::88<>??A/::4:676@>>=A<A:=7789=9;<:::=B@;;;>>;><>@A:AAA?ACCCCCCCCD@CCCCBBBBBBB@@?BBB?BAAAB>@@@@AABBB?>?
@ATNG8:02851:05989
GATGGTAGAGTACAGTGTAGTAGACCAGAAGATCATGAACTCTAGAAGAATTCAGATTTTTAACACGTGAGTAAACGTAAAAAGAAGGTTTTACAAGACTCACGTTAACAATATTGCAGCAGTACGCACACAATCGAAGCGCAGTAAGGATGGCTAGTGTAACTAGCAAGAATACCACGAAAGCAAGAAAAAGAAGTACGCTATTAACTATTAACGTACCTGTCTCTTCCGAAACGAATGAGTACGAGAGAGCACACGTGTCTACCATCGTTCGGTCAGAGTCT
+
::@C@CBABCDCDCCCCBCCCDCBB?CCDACCC@@000;A@AACBB?BD?B?BCCBBBBB1C?CCC@@BCCCCC=CB@@@@@0@C?D<A@A9ACC@CCCCFCCBB?B@CD@BBB?BDCBBABBCCCBBBCCC=BGDD=CBBBCCCB?C@CAA?ADCCBCBC@DCCBB@=AA@AAB>@?===5?><<@BBBB3BC@C999BBBAB<><?BCC>A>AAHCCACDBBBCB?B@DCC=CBB@CCCBBBCBBBBC?@@AB@B@BBBBACC@CAA>>7>>;@BCCCCAAB
@ATNG8:02851:05997
GATGGTAGCATCATGCATATCTCACCAGAAGATCAGGAACTCTAGAAGAATTCAGATTTTTAACACGAGAGTAAACGTAAAAAGAAGGTTTTACAAGACTCACGTTAACAATATTCAGCAGTACGCACACAATCGAAGCGCAGTAAGGATGGCTAGTGTAACTAGCAAGAATACCACGAAAGCAAGAAAAAGAAGTACGCTATTAACTATTAACGTACCTGTCTCTTCCGAAACGAATGAGTACCTCTCAGACGCTCGTCCTACCATCGTTCGGTCAGAGTCT
+
@>@C@BDBBBCCD@AACCBBDDDDFAC@@?@CBCAB?CACDCBBBA>AC?C?BBAAAAAA2@?BCBBBBBBBBB=>>99999):A=C4;;;.;BB?C;<=IDFCB@C@CC?CCC@CCBBCCCDCCCCEBCD@DCCC?BBBBCCBB>B@DBB@BCBBBBBB@CCABBB?AA>ABA>ABAAB<??>;99999(:?=AAAACDDCA:<:>?BB<?<?>BBB>BC@@@BB>@>?CD=DDCACAAABBB?A@@BDCBBBBBBBAA<A@@<???7999B?CDBCCCBAB
@ATNG8:02852:05973
GATGGTAGCGGCTCACATAGATACAGTACTCATTCGTTTCGGAAGAGACAGGTACGTTAATAGTTAATAGCGTACTTCTTTTTCTTGCTTTCGTGGTATTCTTGCTAGTTACACTAGCCATCCTTACTGCGCTTCGATTGTGTGCGTACTGCTGCAATATTGTTAACGTGAGTCTTGTAAACCTTCTTTTTACGTTTACTCTCGTGTTAAAAATCTGAATTCTTCTAGAGTTCCTGATCTTCTGGATAGCGACGCGATATACTACCATCGTTCGGTCAGAGTCAT
+
//7:5:;444.499999<<5565555:655;;;7;::;(//272/--66-,(-76--(/3::7:5;1559;:95568=>>>>)55265;@8===>466>9>>7;;=666:<=>?>?@@:660;>:=00/6-0/)//--(--//<<<<><<;997774///2//)/3;;:;;;;;:3////)/)-(-7777$//777.;556==<:99.5555$5999<9>9?=:>>;;554.46;;4549.4458;;;;99;///777555554/6:///;,//:<<;898/---
@ATNG8:02852:05988
GATGTAGAGAGACTGTAGCGCACCCAGAAGATCAGGAACTCTAGAAGAATTCAGATTTTTAACACGAGAGTAAACGTAAAAAGAAGGTTTTACAAGACTCACGTTAACAATATTGCAGCAGTACGCACACAATCGAAGCGCAGTAAGGATGGCTAGTGTAACTAGCAAGAATACCACGAAAGCAAGAAAAAGAAGTACGCTATTAACTATTAACGTACCTGTCTCTTCCGAAACGAATGAGTACAGAGAGTACGATATGTCTACCATCGTTCGGTCAGAGTCT
+
@@@??FJCBBBCCCCBBCCEBBBD>DCC?CCCCAA>B@BBBCCBB?BG@C@BBCBCBBB3B?CCCCCCCBABB<BBCEDDD5CB?B=@@@7@CC@CABADCCCD?B@BC@AAA?CAAABCCCCCCCCDDDD?CCCC<BAAABBBB<@<A9989GEDCCBB?BCCCBB@BB?888288===6?>?>BBBBB3CC@B999BCA::6:;@@DD:>;>@CAA>ABAAABB@B?DCC=CCC?BBBBBDCDCABAACACBABBBBABAA>:??AAA:;:7:DACBB>>>
@ATNG8:02806:06059
GATGGTAGTGGTCAGTGCTCGTCGTTCCAGAAGATCAGGAACTCTAGAAGAATTCAGATTTTTAACACGAGAGTAAACGTAAAAAGAAGGTTTTACAAGATCACGTTAACAATATTGCAGCAGTACGCACACAATCGAAGCGCAGTAAGGATGGCTAGTGTAACTAGCAAGAAATACCACGAAAGCAAGAAAAAGAAGTACGCTATTAACTATTAACGTACCTGTCTCTTCCGAAACGAATGAGTACGAGAGAGCACACGTGTCTACCATCGTTCGGTCAGAGTCT
+
9=0:54:;4;.4;99;;;99>>///)/7<=@@CHJCBB@DGGDD<<9B?AB?B@BBBBBCBB+=9<<@@@BBB??;4>/0////$/;5;)555&5::5:==555<:385:8389:69:9:;>65555====<<9<;::8::9666//(-0-.0)/999//4:69///994/33,37728;;;;/33:688::@(52,255855599/705:994<<;;@CC=:9:::=<8<6;<<7;<>=><<;>==;=><>>=>BBCCBBBCB6;66///8>099<A9977@?;=
@ATNG8:02810:06049
GATGGTAGATACTCGCTGATACACCCAGAAGATCAGGAACTCTAGAAGAATTCAGATTTTTAACACGAGAGTAAACGTAAAAAGAAGGTTTTACAAGACTCACGTTAACAATATTGCAGCAGTACGCACACAATCGAAGCGCAGTAAGGATGGCTAGTGTAACTAGCAAGAATACCACGAAAGCAAGAAAAAGAAGTACGCTATTAACTATTAACGTACCTGTCTCTTCCGAAACGAATGAGTACTGTATCTATGTGTGCGCTACCATCGTTCGGTCAGAGTCT
+
94:<5445<444;;;9;;>665;;;4;<;?=;0//0)/39:8::<<8;<8@@BBBBBBAA2A>A999A9:7CBC<BBBBAAA1@?=@5;;;&9::5566=>>>694:=??;@BA<ABBABBBCABBCCCCBB@CCBB?A@@@AAAA5;6;A@9>?@@@BBC@AAACCC?CC?BBB?B@??D;?::99ADDD3BB?CBBBBB>>><?;@AAC7:58;A@@?BB@@@@@=@?ABE@AAA@:99CCCC@?@BAAAAA?><@@A?>>A>087<9919:4778;<<@@@
@ATNG8:02810:06051
GATGGTAGCTATACGTATATCTATGTACTCATTCGTTTCGGAAGAGACAGGTACGTTAATAGTTAATAGCGTACTTCTTTTTCTTGCTTTCGTGGTATTCTTGCTAGTTACACTAGCCATCCTTACTGCGCTTCGATTGTGTGCGTACTGCTGCAATATTGTTAACGTGGGTCTTGTAAAACCTTCTTTTTACGTTTACTCTCGTGTTAAAAATCTGAATTCTTCTAGAGTTCCTGATCTTCTGGCTCTCGTAGACAGATACTACCATCGTTCGGTCAGAGTCT
+
:9:C:C?CCCCBC@@BDDCCCEDCCC@BBEAA?A@?A:AB>B?AAACBDE?CCCBB?C@BBBC@C@C??ACCBAA=@AAAA3AA<?<<>7?AAA?AAB?@?=??@BBB?BBBBBBAA>AAC=A=AA@@>>>>=BAAA:??A@>>>@>>>AA==>@<>>>>>>:=<???BC9>>><>AAAA6A=?<??@@@/?C;;;6;@@@A@C>==08888(8<<=?<@=>>:=@BB?>?<B<>=>DDD7::@<@@@:::AAAAAA???AAA@@<>>>;:5::5:>>AAAAAA
@ATNG8:02817:06030
GATTAGTATATCGCGTCGCTATCCAGAAGATCAGGAACTCTAGAAGAATTCAGATTTTTAACACGAGAGTAAACGTAAAAAGAAGGTTTTACAAGACTCACGTTAACAATATTGCAGCAGTACGCACACAATCGAAGCGCAGTAAGGATGGCTAGTGTAACTAGCAATAATACCACGAAAAGCAAGAAAAAAGAAGTACGCTATTAACTATTAACGTACCTGTCTCTTCCGAAACGAATGAGTACACACTCTCATATGACACTACCATCGTTCGGTCAGAGTCT
+
@<<:>BBCEDC:;:BCBBBBBAA;==?49;AABC@BACCCAAAGACF?B@BAA;;:::*;=AAABABBB;;;09>?CCEE19:=@3=>>4>@B=BBBBBBB@@?@?CF?CCC>@@BBBBBBCCAAABBBC@CCCC;;;CDCCAC@D@C:;:;BBCBCCC?@?@CAB<@??AA>8=<8899*9=@;999999%9;:9@:A<<>><<>=9>@@<A<==@@@?BCCBBAC@C?BBF>BBB=?@EEBBBBBBBBCCCBBA>ADBC@A@FABABBC?BC?BB????>??
@ATNG8:02821:06024
GATGGTAGAGAGAGCTCTCTCATCGTACTCATTCGTTTCGGAAGAGACAGGTACGTTAATAGTTAATAGCGTACTTCTTTTTCTTGCTTTCGTGGTATTCTTGCTAGTTACACTAGCCATCCTTACTGCGCTTCGATTGTGTGCGTACTGCTGCAATATTGTTAACGTGAGTCTTGTAAAACCTTCTTTTTACGTTTTACTCTCGTGTTAAAAATCTGAATTCTTCTAGAGTTCCTGATCTTCTGGATATGAGTGACTCGTGCTACCATCGTTCGGTCAGAGTCT
+
:9?<7=BB@ABBBBBBBBCCCIICCBCCCCAB?A@@A:@C?CACCDBBBB@BBBBB?B<@?@BAE?AACDBCBCC?BBBBB3BC?BBBC>BBAA>@BB?BB;>=>B??<@ABBDBA?=:::;@<@D??>>>>=A@>>7;;>;;;ADAAADD=>>?<::;<AA;@<>>>@BBA>>;>?@HE;D3818:::9):>////)/77///93-/,/<<<,;=AAA<@;;;7;=>@>==<B<@@@@??8;;A<AA>=>>>>>>A?>?>>>CAA=AAAAA:>;;>@ABA>:::
@ATNG8:02827:06030
GAATGGTAGCAGCAGTATCAGCGACAGCCCAGAAGATCAGGAACTCTAGAAGAATTCAGATTTTTTAACACGAGAGTAAACGTAAAAAGAAGGTTTTACAAGACTCACGTTAACAATATTGCAGCAGTACGCACACAATCGAAGCGCAGTAAGGATGGCTAGTGTAACTAGCAAGAATACCACGAAAGCAAGAAAAAAGAAGTACGCTATTAAACTATTAAACGTACCTGTCTCTTCCGAAACGAATGAGTACTATGTAAAGCTCTATACTACCATCGTTCGGTCAGAGTCT
+
44./75585-,,,,,-99:::7///7777.7/5.55////)/)//::==>:6/)/3/////////#4.4;;<<666>@?6><:::::+;?<DBCCC;AAD?;<:955<=>:@;>=8:99.4888<<<=C=BBBB@?@=B;:;>A@C@@>:;492:99.5999;==B:CBCCCC@CC@BBA;==999.9<=9999999%9?;>>>?>8;;>179)9<<</73(355556565;;;@?@:@CC>ABA>@@@AAAAABCB???8=@=>=?<999>@:>977<:8B7==BBBA99:
@ATNG8:02844:06012
GATGGTAGCTCGCTGATGATATCTCCAGAAGATCAGGAACCTAGAGGAATTCAGATTTTTAACACGAGAGTAAACGTAAAAAGAAGGTTTTCAAGACTCAACGTTAACAATATTGCAGCAGTACGCACACAATCGAAGCGCAGTAAGGATGGCTAGTGTAACTAGCAAGAATACCACGAAAGCAAGAAAAAGAAGTACGCTATTAACTATTAACGTACCTGTCTCTTCCGAAACGAATGAGTACACATCGTCGTGTCGTCTACCATCGTTCGGTCAGAGTCT
+
B@;9.4999:<<<666<<;;AAACBBBCCABBB@@@=B=@?C@AAC@C@B@CA<<<<<<)405::<<<<<::@8?D99:::(:>;?8;;7+33,378733,3995:8?B>@@=6///.9933599;;;?==8=8:827555::77397=<@=A???BAA=;>>::8B8==7<<=7<;=<;265505::::*22,2666899//)/6565616:AA<><<?????==8<:==>7>AB?CCCCBBBB>?ABB???AB????BBAA?99:AB=@C<???996>9:
@ATNG8:02847:06020
GATGGTAGTGATACAGATCAGACACCAGAAGATCAGGAACTCTAGAAGAATTCAGATTTTTAACACGAGAGTAAACGTAAAAAGAAGGTTTTACAAGACTCACGTTAACAATATTGCAGCAGTACGCACACAATCGAAGCGCAGTAAGGATGGCTAGTGTAACTAGCAAGAATACCACGAAAGCAAGAAAAAAGAAGTACGCTATTAACTATTAACGTACCTGTCTCTTCCGAAACGAATGAGTACAGAGAGTACGATATGTCTACCATCGTTCGGTCAGAGTCT
+
B?@?>ACCCCCCDCCCAAACCICDD@BBB@CAB@@@<@?AAABBBB@BC?B?AA@>:;;<+B7BBBABBBB><<3;<<?@@@0@A=C5;;;.;AC?B;;;KHKDD?B@BC?BCB@CBBBBBCCCBBBCCCBB=BDCC=BBECBA998:@CBC@DBBBCBBC?BDCCBB?BB>???:???>>8?@@;9:9:9:%:>;?:7:CCC@A>=8<<>>:>;>=AAB?BBBBABBAD?BAC=BCC?BBBBBCCCAAACBBBAABBBBBBBB==:=>@@A8::79?ACAA>>>
@ATNG8:02848:06044
GATGGTAGTATCTGTCTACGAGAGCCAGAAGATCAGGAACTCTAGAAGAATTCAGATTTTTAACACGAGAGTAAACGTAAAAAGAAGGTTTTACAAGACTCACGTTAACAATATTGCAGCAGTACGCACACAATCGAAGCGCAGTAAGGATGGCTAGTGTAACTAGCAAGAATACCACGAAAGCAAGAAAAAAGAAGTACGCTATTAACTATTAACGTACCTGTCTCTTCCGAAACGAATGAGTACTACTCTCAGAGACACACTACCATCGTTCGGTCAGAGTCT
+
444<7=CCBC@A@BCCCBAACCCCB@CCC?CCBBBA?A@AAAABAB@BC@C????>?@AA2B@BCBCBA@B:99+9=?@?@?0?A=A:@@@7ABB>BCCBBBCBB>B?BB=ABC>BACDCCDCCCDCCCBBB@CCBB@BBBCAAAB>B=A:;6;@CCDDCB@CBCBBB@CC@BBB<?????5=>>9====<=&=A?A?>?BB>@@<@<??AA=A=AAB@@<@A;::AA?A?BBE>BBB?BCCCB@?@BBBBDDBBBCBBBB?>??B=E??>><>@<@A888AA==
@ATNG8:02850:06031
GATGGTAGCGAGCGAGTGTGTATACCAGAAGATCAGGAACTCTAGAAGAATTCAGATTTTTAACACGAGAGTAAACGTAAAAAGAAGGTTTTACAAGACTCTCGTTAACAATATTGCAGCAGTACGCACACAATCGAAGCGCAGTAAGGATGGCTAGTGTAACTAGCAAGAATACCACGAAAGCAAGAAAAAAGAAGTACGCTATTAACTATTAACGTACCTGTCTCTTCCGAAACGAATGAGTACGTGTGCGACGTGTCTCCTACCATCGTTCGGTCAGAGTCT
+
959<9>B@A>>00/77779;;;>>A:?=B@BCBBBB5<5:44488828<9?9??@AAAA@0>=9;;AAA;:5;;,:@@@BBC1@@9@5;;;*:?A<?CC@BBB;;7;@@?;@;;4:ABBBDDDBBBBBBBCC@CCDFAFBBACCCC>B>B;;9;EBBBBAA?CBAADB6::;?<=8<999=67778=99988$33,37733373/(/36668(/(/67798<>===BC@C?BEH>BBB?;;;BA@???@AAA??87998@@B?BBB@??;>A;?@?AABBCBBBB
@ATNG8:02852:06055
GATGGTAGTATCTGCACACTCTGTCCAGAAGATCAGGAACTCTAGAAGAATTCAGATTTTTAACACGAGAGTAAACGTAAAAAGAAGGTTTTACAAGACTCACGTTAACAATATTGCAGCAGTACGCACACAATCGAAGCGCAGTAAGGATGGCTAGTGTAACTAGCAAGAATACCACGAAAGCAAGAAAAAGAATTACGCTATTAACTATTAACGTACCTGTCTCTTCCGAAACGAATGAGTACACACTCTCATATGACACTACCATCGTTCGGTCAGAGTCT
+
444<7>CCBBBCA@BJBBCCIDGCC@CCC@CCBBBB@B?BBC@@@B@BC@C@AA??AFFD2A>ABBBBBBB>=;3;<>????0?A>C5;;;.;BC?CCCCHCBBB@C@CB@CBB>AABBBCBCDDFCCAABC@CCBB?BABABBAA>B@CBC?BCCEBBBB@CBBACA@CC@>>>;>>???8@99299899(9A=A>AABBB@@<@<@>??5:7;ADCH@DCBBA@@<==>=?9@???BBBBBBDBBACCCCCBB??@ACCCBAB?BCBBB?BB@BBBBBB>>>
@ATNG8:02815:06070
GATGGTAGTACATGATAGACGACACCAGAAGAATTCAGGGAACTCTAGAAGAATTCAGATTTTTAACACGAGAGTAAACGTAAAAAGAAGGTTTTACAAGACTCACGTTAACAATATTGCAGCAGTACGCACACAATCGAAGCGCAGTAAGGATGGCTAGTGTAACTAGCAAGGATACCACGAAAGCAAGAAAAAAGAAGTACGCTATTAACTATTAACGTACCTGTCTCTTCCGAAACGAATGAGTACAGAGAGTACGATATGTCTACCATCGTTCGGTCAGAGTCT
+
/;:<:>@@BBCBBB@;:4>544445.5;;555./)////)/)/9999<B?BB?A=??@===??,=<=BABBAAA;;;)5;44444$4<6;;<<<2<=FACCCCCCBBB@B?;;:<CC?AAAAAAABBBBA@@BBE@BAAC@CCEBBBBB>B=B;;9:AA>@@BB>BBBBAC?B?A@9:5:997>5;77,7<<>:?%?=7=@:@CABBA@B?BBBB?B?>8;;C@BBBC?<<8<9;>=59::4;;;>@@ABBBBBBBBCBBBBBBA???A>A???@>AA>AA@?>>989
@ATNG8:02832:06060
GATGGTAGATATATGCACGCTCTACCAGAAGATCAGGAACTCTAGAAGAATTCAAGATTTTTAACACGAGAGTTAAACGTTAAAAAAGATGGTTTTACAAGACTCACGTTAACAATATTGCAGCAGTACGCACACAATCGAAGCGCAGTAAGGATGGCTAGTGTAAACTAGCAAGAATACCACGAAAGCAAGAAAAAAGAAGTACGCTATTAACTATTAACGTACCTGTCTCTTCCGAAACGAATGAGTACTACTCTCAGAGACACACTACCATCGTTCGGTCAGAGTCT
+
86-.+--=@A<CA;666<9555<<:.455.544444.45:455AAC<::3;6//)///666'65:==BA@@73.39/<39.44444#4944.5>>.@<=:A@;@?<<<<7@=BB=@@C69:>;<:;;=@@CBCCFF?AABD>BABAA@@@>B?CB@=@BA?@?;;;.;?=:88234-389034<==38;;5333333#33,3::;;9<77/7125524:588@BB;>?666=<9>>BAD<@@?<?@@AABABB@??ACCAA>??AABAAAA?B?>=A=A@<>>;::<???
@ATNG8:02834:06097
GATGGTAGTATAGAGCTCTACATAGTACTCATTCGTTTCGGAAGAGACAGGTACGTTAATAGTTAATAGCGTACTTCTTTTTCTTGCTTTCGTGGTATTCTTGCTAGTTACACTAGCCATCCTTACTGCGCTTCGATTGTGTGCGTACTGCTCAATATTGTTAACGTGAGTCTTTGTAAAACCTTCTTTTTACGTTTACTCTCGTGTTAAAAATCTGAATTCTTCTAGAGTTCCTGATCTTCTGAGCTGCGCTGATATGCGCTACCACTCGTTCGGTCAGAGTCT
+
::<<;99@BCCDCB@:6666<<=<BBCBBCA@<ABBB=BB=@=@AB@B:93:>:772;2;9;;68.37=9333994:A<<=+BC?CA==8=AAB?BB@<@A4::?A?>17599;<<=:=;;6;<@@@>>;;;;@?==8:;;>>>@:::A=<97;)---46709497999::556(578;;2>:@:@?AAA/AB>>>9>::9A>;;8=8<:<:+765591717?<>><<EFE:=:>AA;766:///<<888;;:;;==>>;;;<==------>>A@>A@AAGCCCC
@ATNG8:02835:06085
GATGGTAGTATATCGCGTCGCTATCCAGAAGATCAGGAACTCTAGAAGAATTCAGATTTTTAACACAGAGAGTAAACGATAAAAAGAAGGTTTTACAAGACTCACGTTAACAATATTGCAGCAGTACGCACACAATCGAAGCGCAGTAAGGATGGCTAGTGTAACTAGCAAGAATACCACGAAAGCAAGAAAAAGAAGTACGCTATTAACTATTAACGTACCTGTCTCTTCCGAAACGAATGAGTACTACTCTCAGAGACACACTACCATCGTTCGGTCAGAGTCT
+
:;A?;?@CCCDCBBCC;;9B>BCBB>B@@<@BB;;9@C@CCC;;9C@BA?B?@@?@?@@@0<;@<0//;>;9877*337/9;;:'//(/(///&///(/;333::79593<849;A49997=BCCCCCBBDDBB?BBAA@BCCAAABBA@<@00-0@000<???BBCCCD@BB?BB@>ABAAA<@@>;99:::(9A?BBA>>A>78183;?>@:>:>BCCC?BBBBAAA<@=@BB=BAA=@@AAABBBECBDBDACBBAAA>9978757:7:=<6617A;<=?@@@
@ATNG8:02835:06091
GATGGTAGAGTATCATGTGTATCTCCAGAAGATCAGGAACTCTAGAAGAATTCAGATTTTTTAACACGAGAGTAAACGTAAAAAGAAGGTTTTACAAGACTCACGTTAACAATATTGCAGCAGTACGCACACAATCGAAGCGCAGTAGGATGGCTAGTGTAACTAGCAAGAATACCACGAAAGCAAGAAAAAGAAGTACGCTATTAACTATTAACGTACCTGTCTCTTCCGAAACGAAAGTACGTTGACGTACGTGAGCTACCATCGTTCGGTCAGAGTCT
+
@@@D@DCCCCBCCEC=;;BABBAAC=;;;?BBBBA@494;ACCC@@?ACAC?BBC;;;;;;$;5A:=C??DDBBB:B@@AAAA0AB@DACCC;@@@=A:;;BABBC?B?BA>AAB?BBAAACCCCCBBBCCCC@CBCC?BBBBBBA@@;@::6;BBCCCBB?@@@AAA?BB@BBB?BBA@?:=<<888888(8@<AABBBBBBC?B<@@>>;>=AACBB>BDA@@BC?C@BCC>CBCC>AAABCC@BBBBCCBBBCBBBBAA<?@A??=?B@BBCCCCAAA
@ATNG8:02837:06060
GATGGTAGCTCTGCTCTGATCTCGTACTCATTCGTTTCGGAAGAGACAGGTACGTTAATAGTTAATAGCGTACTTCTTTTTCTTGCTTTCGTGGTATTCTTGCTAGTTACACTAGCCATCCTTACTGCGCTTCGATTGTGTGCGTACTGCTGCAATATTGTTAACGTGAGTCTTGTAAAACCTTCTTTTTCGTTTACTCTCGTGTTAAAAATCTGAATTCTTCTAGAGTTCCTGATCTTCTGGTGAGATATGCATGATGCTACCATCGTTCGGTCAGAGTCT
+
55;>9=BCBB=BBBBDDCCCCB>>>@@A@>B=B@@@=@C@C@CBCBBCA>@@CBB?B@BCBB>A>ABBBCCC:A6BBBBC3BC@BBBC>CB>=<>CC?CB598BBAA?BBBBB@AA<:::<@<@>===???=B???:==:;;>@??::;??===8;;;9;;5;;???BAA@;;5::9;=*919498:::*9::;1:==886<=<=9===<.8988>:>;AA=BAA>:;;<@<AAA;==-//<6<=@AAAAA@@<;;;///39;7;///@9==9=@BBA;67:
@ATNG8:02852:06108
GATGGTAGTATCTGCACACTCTGTCCAGAAGATCAGGAACTCTAGAAGAATTCAGATTTTTAACACGAGAGTAAACGTAAAAAGAAGGTTTTACAAGACTCACGTTAACAATATTGCAGCAGTACGCACACAATCGAAGCGCAGTAAGGATGGCTAGTGTAACTAGCAAGAATACCACGAAAGCAAGAAAAAGAAGTACGCTATTAACTATTAAACGTACCTGTCTCTTCCGAAACGAATGAGTACGAGAGAGCACACGTGTCTACCATCGTTCGGTCAGAGTCT
+
/77;6<@DBBB9555555==<=>6515;949:00/;)/*/94445<7:;8;488833333$7233398888998/33:4444$493939::+@;;:>BBB@>9>:.9.4=7<<<;>===CCCBABCCCBAADACBBB?BAAAEDCC@C@CBB>A@@?@A@@>@CCA?B=8957A=6B=<;=13386?BBBB1=>:=BBAACA66/66555:-52'25=?@<@B>=<<?492777*3996=:><?A==>@999<;<?===B?>>=/00/999?>AB?CCCBBBAAA
@ATNG8:02818:06131
GATGGTAGCATCATGCATATCTCACCAGAAGATCAGGAACTCTAGAAGAATTCAGATTTTTAACACGAGAGTAAACGTAAAAAGAAGGTTTTACAAGACTCACGTTAACAATATTGCAGCAGTACGCACACAATCGAAGCGCAGTAAGGATGGCTAGTGTAACTAGCAAGAATACCACGAAAGCAAGAAAAAGAAGTACGCTATTAACTATTAACGTACCTGTCTCTTCCGAAACGAATGAGTACTGCGTCTCACTCTCGCCTACCATCGTTCGGTCAGAGTCT
+
<<BB?BBBCCCDCBBBCCCCCCCCC>@AB?BCC@@@@D?BCECBBB>BB?B?BBBBBBBB3B@CCCABBAC989+9?:;;;<';<::<?;;0>B>@@CCCCCBCB;><?@=@CC?CBAABBBBCDGCCCDBB?BBAB?B@@?BBBC?B?B@@=@BCCCCCD?CBCBBB?BCAB?@=?CBAD=A9:39=<<<.>A=A???BBB>>;><AADD;>:>@DCJ@CBBBCCC@C?BBB>BBA?BAAABBAABB?@ABEABAD@@AC@CCC@CCCAA:::ACBBBBB???
@ATNG8:02821:06111
TATGGTAGTATAGAGCTCTACATAGTACTCATTCGTTTCGGAAGAGACAGGTACGTTAATAGCTAATAGCGTACTTCTTTTTCTTGCTTTCGTGGTATTCTTGCTAGTTACACTAGCCATCCTTACTGCGCTTCGATTGTGTGCGTACTGCTGCAATATTGTTAACGTGAGTCTTGTAAAACCTTCTTTTTACGTTTACTCTCGTGTTAAAAATCTGAATTCTTCTAGAGTTCCTGATCTTCTGGTGAGATATGCATGATGCTACCATCGTTCGGTCAGAGTCT
+
45;B?BBBBDBBCCBAABBBCAA@CCBBBB@@=@CBC>BA?A??@@@BBB?B===@:@<@@D>=B<B@@BBDCEE=:::9:(:?>@BCD?CCCCACCDADG?@@@@AA>A@@@BCDD?AAB9;9;CCBBBBB@BCED@BAAACCCCBBBCDCBBB@DEC@BB@B?BBBBBDDBD@A;;;;.;=A=;;;;;*;BB@B=BBBDDCCCDC5;<<<*;BBCE@CBFHABAA@BBB?B@CFDBBB?CCC@CBBBCCCCCCCCDCCCBCCC@CA@AC?BB?BCCBBC=;;
@ATNG8:02826:06128
GATGGTAGTGTCAGTGCGCGTCGTCCAGAAGATCAGGAACTCTAGAAGAATTCAGATTTTTAACACGAGAGTAAACGTAAAAAGAAGGTTTTACAAGACTCACGTTAACAATATTGCAGCAGTACGCACACAATCGAAGCGCAGTAAGGATGGCTAGTGTAACTAGCAAGTATACCACGAAAGCAAGAAAAAGAAGTACGCTATTAACTATTAACGTACCTGTCTCTTCCGAAACGAATGAGTACGAGAGAGCACACGTGTCTACCATCGTTCGGTCAGAGTCT
+
444<7<BBBCBDCBBBCCCCBBCCDFECCACCBBBB>A8;;CCDBB@BC@DDCBAAACCC2A?AAAABBBBAAA:@@@BBCC5BB?B=BBB<BDDACCCCCCCCB@C?CC?BBC@CCABBBDDDGCCBBBBB@CCAA>ABBBCCBB@C@CBA>ACDDCCCC?CCCCBB>>?@EDF999BAA8@<<887878(8@9A9::BAB??;?=D@@@=A=??CCD@CCAA@BB>A>AAA=BBC?C@@?BCCCCBBBBBBBDAAACCBBBBB@@BA:>;>@;?@BBBBA@B
@ATNG8:02827:06159
GATGGTAGGCACTGCGCACACATCCCAGAAGATCAGGAACTCTAGAAGAATTCAGATTTTTAACACGAGAGTAAACGTAAAAAGAATGGTTTTACAAGACTCACGTTAACAATATTGCAGCAGTACGCACACAATCGAAGCGCAGTAAGGATGGCTAGTGTAACTAGCAAGAATACCACGAAAGCAAGAAAAAGAAGTACGCTAATTAACTATTAACGTACCTGTCTCTTCCGAAACGAATGAGTACACATCGTCGTGTCGTGCTAATCGTTCGGTCAGAGTCT
+
?A?B?CCC>@ABCKCFABBBBABAC9A@@?AAABBA>A<<;9955<9<<9=:<@<AABBB.;5;@A;;:?A99939:;;A@?,>@866:??@169C@B>?CBB@;;69=@B<BBD=@@AAAAABAA<;;CBBB@CDCE@CBCBBCBC@D?B;;;;BKECCDE@@A?BDB>AB?999;??@@@5=::39>@??1=?5:333>7//*//606=<>08067?>==@@?9:9A@C>AAC>CBF9::BBBDCEB???BBFC@@?AA@??AA=AABB<???CCB???B??
@ATNG8:02831:06143
GATGGTAGTACATGATAGACGACACCAGAAGATCAGGAACTCTAGAAGAATTCAGATTTTTAACACGAGAGTAAACGTAAAAAGAAGGTTTTACAAGACTCACGTTAACAATATTGCAGCAGTACGCACACAATCGAAGCGCAGTAAGGATGGCTAGTGTAACTAGCAAGAATACCACGAAAGCAAGAAAAAGAAGTACGCTATTAACTATTAACGTACCTGTCTCTTCCGAAACGAATGAGTACAGAGAGTACGATATGTCTACCATCGTTCGGTCAGAGTCT
+
<<BB?BDDCCCBBBBCBBBC9::CC@CCC@DCCCBB@BACDDBBAB?BD?C?A?A@@@@@0@@CDCBFCCEBCC=A@99999';<=>5955&9B>:>BBBCCCCC?A=AD?CCC>AACBCCCCCCCCCBBCC@CCCCACCCDDDBD?D@CBB?BCCCCCCC@CAAAAA@DD@BBB=AABBC9<<<8;??@@2@C@C9:9CDB>><>@BBDC?B?>@CCC@CBBBBCC@C?BCC=CCC@AABCBBBBBB???AAAAAAAAA@@ABB>BCB@@=@@>ACCCAA>==
@ATNG8:02833:06123
GATGTTAGTGATACAGATCAGACACCAGAAGATCAGGAACTCTAGAAGAATTCAGATTTTTAACACGAGAGTAAACGTAAAAGAAGGTTTACAAGACTCACGTTAACAATATTGCAGCAGTACGCACACAATCGAAGCGCAGTAAGGATGGCTAGTGTAACTAGCAAGAATACCACGAAAGCAAGAAAAAGAAGTACGCTATTAACTATTAACGTACCTGTCTCTTCCGAAACGAATGAGTACGATGAGATCTCGTGTGCTACATCGTTCGGTCAGAGTCT
+
;;;=C;>@@;<@@<@BBBCCICCCB?BBB?@@@ACD?B?BBA???A@AB@A<A>333333$33788@@A>=9:9+:39444&4;.4.44)555595566==??9@>@B=ABC=@@AAB@@@BCCBCCBBB@BDCC<<;DCCECD?B?BAA=@@BBB@@@?BACCAA>BC?@???BAAAC=A@?998999(9>;9:8AABBCA=B:>==><?;>?CAA=AAA@@@B?B?AAB?BCD>AACAAA>@?BBBABBBBBBAA@======;;;?:??8==@===>==
@ATNG8:02837:06111
GATGGTAGCACACGAGATCTCATCGTACTCATTCGTTTCGGAAGAGACAGGTACGTTAATAGTTAATAGCGTACTTCTTTTTCTTGCTTTCGTGGTATTCTTGCTAGTTACACTAGCCATCCTTACTGCGCTTCGATTGTGTGCGTACTGCTGCAATATTGTTTAACGTGAGTCTTGTAAAAACCCTTCTTTTTTACGTTTTACTCTCGTGTTAAAAATCTGAATTCTTCTAGAGTTCCTGATCTTCTGGATACACTCATGTGCACCTACCATCGTTCGGTCAGAGTCT
+
CCBB?CBBCABBBBCCCCCCFCCCBFEDCCCCACCEF?CC@CABAADDCC@CCCBC?C=BDDD?C?CBBBBCCBA?99::9$9718AA?8@B?@;???;?C<:99BBC@BBBAAA>>8?;;5;9==878::=9A656056877525557566666.522+222'2+255556622,233999$..'.(.56666%442222&--2---9:59-7887'2777:2<9>>6A@@>?@>:;:;AAC??=?@A:>>A=>=AA>:<;BB==:99966677@9==7<:>>>>:::
@ATNG8:02838:06137
GATGGTAGTCTCAGATAGTCTATAGTACTCATTCGTTTCGGAAGAGACAGGTACGTTAATAGTTAATAGCGTACTTCTTTTCTTGTCTTTCTGTGGTATTCTTGCTAGTTACACTAGCCATCCTTACTGCGCTTCGATTGTGTGCGTACTGCTGCAATATTGTTAACGTGAGTCTTGTAAAACCTTCTTTTACGTTTACTCTCGTGTTAAAATCTGAATTCTTCTAGAGTTCCTGATCTTCTGGGATGTGTGCGCAGTGCCTACCATCGTTCGGTCAGAGTCT
+
=;;;6:CDBBBBBB666<>>==@996<<555<7::?@9@A8615<><=6916;99909.4::?=<5;:<<<::44.4:::+:>5:A@=@9::89A;ABB>BD=887=?A@CECCBAAC@CCC@D@CCAAABBB@CCCC@BBC@AABBBBBA@@@@A>BCE@CC?@=@CAA@@AAD@B;;;;.;>A=;;;;.:BA@A=BCCBCBGCCC@CCC9BBCCB@C?CC@CBBAAAA>B?BCCCCC@CBAA=A;;;BCCBCBB<;;C?CCGACCBBB@CC@DCCDCBBBB
@ATNG8:02842:06121
GATTAGTGTGTCTCTGAGAGTAGTACTCATTCGTTTCGGAAGAGACAGGTACGTTAATAGTTAATAGCGTACTTCTTTTTCTTGCTTTCGTGGTATTCTTGCTAGTTACACTAGCCATCCTTACTGCGCTTCGATTGTGTGCGTACTGCTGCAATATTGTTAACGTGAGTCTTGTAAAACCTTCTTTTTACGTTTACTCTCGTGTTAAAAATCTGAATTCTTCTAGAGTTCCTGATCTTCTGGTATGACTAGTGTACTACTACCATCGTTCGGTCAGAGTCT
+
;:;:CEFDDCCCBCBBCDFCCCCCBCBBA@?ACCC>BB?B?BDDCCCC@BBBCC@C@CCDD?C?CCCCCAAAC=;;;;;*;A=@;;;7;CBB@BEE@CCACCBCBB@BCCCCBCC@CBB?B?DCCCCCBA>BCCD@DAAACBCCDCBBAACCC?BBC?CC@C?BBCCCCBCB?A@@@@7@>B;;;;;;*;AAAB=A@DCCCECBB>BBBB2BBBBC?A=AB?BBC@@AD@D@CCCCCB>@@CACCCCBBBCCDCCCCCCCCDD?CBCBB?CC@A??AAA@@@
@ATNG8:02842:06158
GATGGTAGGCGACATACATACGCGCCAGAAGATCAGGAACTCTAGAAGAATTCAGATTTTTAACACGAGAGTAAACGTAAAAGAAGGTTTTACAAGACTCACGTTAACAATATTGCAGCAGTACGCACACAATCGAAGCGCAGTAAGGATGGCTAGTGTAACTAGCAAGAATACCACGAAAGCAAGAAAAAGAAGTACGCTATTAACTATTAACGTACCTGTCTCTTCCGAAACGAATGAGTACTATGTAGAGCTCTATACTAATCGTTCGGTCAGAGTCT
+
:9;D265B4:5:<ABBBBCCBABBB=@AC@CFGCBB@B@CCBBECB?AA>A:==A;;;;;*;=BB@BACBBAB@;@A@@@@7@C=@5;<;*:@@=B@A@CCCBA6:8;A>@CC=@?A:;;@@?ABBBBBCCABBBEACBBBCBBC@DBDBB>BC:;:CBA?ABAA@@>?C>ABB>AABBB;??=999999(9A?BABABBBBC7949A;;5;;@?BCB?A@@@@AA>B>ACC>CCC@BBDC@@:::BBB???BB??????@A@===AC?@A?@BBBCCAA?
@ATNG8:02852:06138
GATGGTAGCGCATATCAGCGCAGCCCAGAAGATCAGGAACTCTAGAAGAATTCAGATTTTTAACACGAGAGTAAACGTAAAAAGAAGGTTTTACAAGACTCACGTTAACAATATTGCAGCAGTACGCACACAATCGAAGCGCAGTAAGGATGGCTAGTGTAACTAGCAAGAATACCACGAAAGCAAGAAAAAGAAGTACGCTATTAACTATTAACGTACCTGTCTCTTCCGAAACGAATGAGTACCTCTCAGACGCTCGTCCTACCATCGTTCGGTCAGAGTCT
+
:;8@=@;?@AAA@@@C@@ABAAABA=BDD@CCECCC=@>A@@CCDK@BA?B?BBAA@CCC2C:;;BBCCCCBBC>C@@ADDD5CD<>5===0955<?9965><44.4./:59991////7::<==??@BCCC@BBBB?BABBB@??:D@DED@BBBBC@@@?BBBCBB?CC@CBB?CCBBB=B??9?@?@@/@A=::9@AAAAB>A@BAAC@B=;;BGC@CBABA@A;@;@@@8@@@=@A@??>A???@?CEBBBB@??BB?BBC?BBB@B@BB@BABBBDBBA
@ATNG8:02853:06137
GATGGTAGTATCTGTCTACGAGAGTCAGAAGATCAGGAACTCTAGAAGAATTCAGATTTTTAACACGAGAGTTAAACGTAAAAAGAAGGTTTTACAAGAACTCACGTTAACAATATTGCAGCAGTACGCACACAATCGAAGCGCAGTAAGGATGGCTAGTGTAACTAGCAAGAATACCACGAAAGCAAGAAAAAAGAAGCACAGCTATTAACTATTAACGTACCTGTCTCTTCCGAAACGAATGAGATACGTGTGACGTACGTGAGCTACCATCGTTCGGTCAGAGTCT
+
888>5?BBBBB@@;=@??ABAA?@B@A@@<@BA@AA7:5:@?895A8>:<:;?@<<8??:+:7888:>>=73,33(3799999(9949.555'55<<9945<<===>8<9<<8<:::>AA@BBCCCBBBBBCCCABC@@=@@??@BBB@D@D;;69>>>885D@CBBA>?8==8;A<>BBA>?.333,777788$8;69@>8:5988<9?5=788/6-594457<<<9:9:8<799;///;*--8---;88:===<=<::=>A@A9::9D?BB????BB<>=:@@@@99
@ATNG8:02855:06112
GATGTAGCGCACACATAGATACAGTACTCATTCGTTTCGGAAGAGACAGGTACGTTAATAGTTAATAGCGTACTTCTTTTTCTTGCTTTCGTGGTATTCTTGCTAGTTACACTAGCCATCCTTACTGCGCTTCGATTGTGTGCGTACTGCTGCAATATTGTTAACGTGAGTCTTGTAAAACCTTCTTTTTACGTTTACTCTCGTGTTAAAAATCTGAATTCTTCTAGAGTTCCTGATCTTCTGGATAGCGACGCGATATACTACCATCGTTCGGTCAGAGTCT
+
?@>@<A<<9@BBCBBBCDCCCDCGGCBAB;;4:ABD>BB<=<C>A><6616;;;?<C@BCBC@C@CECDCCCCC<;;;;;*;A=ABDE?BBCCACCC@CD8<;;BBB>CCCIICCC@CCCACADCCCCCDB@CEED@CCCCAAABBBCCCCCBB>BBB?BD@C?BDDECCBDB=B;;;;.;=@=;;;;;*;CAEI=A@BBCCCDDC?AAAA0@BBBBACEHJACCCCBBC@BAECCCCC@BBC?@@CCCCCCDHBBBBBBCCCC@CBAAB?AA=A@@@CCBBD
@ATNG8:02855:06114
GATGGTAGTAATGATAGACGACACCAGAAGATCAGGAACTCTAGAAGAATTCAGATTTTTAACACGAGAGTAAACGTAAAAGAAGGTTTTACAAGACTCACGTTAACAATATTGCAGCAGTACGCACACAATCGAAGCGCAGTAAGGATGGCTAGTGTAACTAGCAAGAATACCACGAAAGCAAGAAAAAGAAGTACGCTATTAACTATTAACGTACCTGTCTCTTCCGAAACGAATGAGTACGTGTGCGACGTGTCTCCTACCATCGTTCGGTCAGAGTCT
+
889@;@ABAB9A<;;;;;=566<<8<>>:;AACCB@C@FGCA@@B?998:<@@9:8999'98@?DBAABA@@@5<<;:99*4>7;.555&5994;<A@@A@:;7;?AA=BCC@CCCBDCBBBDCCCBBBG@AAAA7;;A?B@::8:?D@@>ABBBCCCE@BBBBBB@BB?BBB@CBBBC>AAA?AAABA3AA?B??>B:;:A<@<@>==;?:;;@AB>A@@@DBD@C?DCC>D::5:??@@@>000:9:><<<=@===><>>><>>>AC@BB=@@BABBAAA
@ATNG8:02811:06200
GATGGTAGCGCACACATAGATACAGTAACTCATTCGTTTCGGAAGAAGACAGGTACGTTTAATAGTTAATAGACGTAACTTCTTTTCTTGTTCTTTCGTGGTATTCTTGCTAGTTACACTAGCCATCCTTACTGCGCTTCGATTGTGTGCGTACTGCTGCAATATTGTTAACGTGAGTCTTGTAAAACCTTCTTTTTACGTTTACTCTCGTGTTAAAAATCTGAATTCTTCTAGAGTTCCTGATCTTCTGGCTCTCGTAGACAGATACTACCATCGTTCGGTCAGAGTCT
+
BBBD@CCBB==5555599;9977////)//77:=95/;+//272//)/77//)559555)45:::<.5.5;99<=55.5<.4444&4<.559:;;5///:6778544.433:;=9=>>>>;;;89>@<@;@CAAAAAE=BBAA<@BBBECBBBEBCBDCCD@CCC?BBAH?BBA;;;CCC?B;;;;5;=?=>????,@@AAC<A@BBAAA;;;4;;;;(;@@;94929>9>B:;;AA<B?DBBBB@>@;;6;B@@BCCC@AABBAA;;;BB?;;:@A<AB@BCCBAAABB
@ATNG8:02812:06186
GATAGAGAGAGCTCTCTCATCGTACTCATTCGTTTCGGAAGAGACAGGTACGTTAATAGTTAATAGCGTACTTCTTTTTCTTGCTTTCGTGGTATTCTTGCTAGTTACACTAGCCATCCTTACTGCGCTTCGATTGTGTGCGTACTGCTGCAATATTGTTAACGTGAGTCTTGTAAAACCTTCTTTTTACGTTTACTCTCGTGTTAAAAATCTGAATTCTTCTAGAGTTCCTGATCTTCTGGTGTCTGATCTGTATCACTACCATCGTTCGGTCAGAGTCT
+
A?@CCCCCCCCCBBCCCCDDDC?A@CC@A@BCCH>CB?B?BBBCCCC@BCBBB@C@BBAD@E?BACCBBB=B@BB@@@1@@;?999(7?>@=ABB?BB=879CCC?AABBBBBA?B==:=<@@AAA<<==CA@@388<<=??@A@@@D;;;@=???=AA:=:>AAA@@@@@=@@@A@5A=D=;;;;;+:@99:0777///:;:?=BBBA.:?===;A;<=7===?>==:=7;:=>>A8;:@<A???@@@AA@>>>AAAAAAD<@@@>>:>>;>;=>=>>?>
@ATNG8:02814:06161
GATGGTAGACATATCGTACTCTCTGTACTCATTCGTTTCGGAAGAGACAGGTACGTTAATAGTTAATAGCGTACTTCTTTTTCTTGCTTTCGTGGTATTCTTGCTAGTTACACTAGCCATCCTTACTGCGCTTCGATTGTATGCGTACTGCTGCAATATTGTTAACGTGAGTCTTGTAAAACCTTCTTTTTACGTTTACTCTCGTGTTAAAAATCTGAATTCTTCTAGAGTTCCTGATCTTCTGGCGCTCTGTCACGTCTGCTACCATCGTTCGGTCAGAGTCT
+
BCCC=BCCCCCCCCCCCCCCCABBHCBABB@@=@AAB<AA>A@CCCBCBB?BBBBB=A?CAAA>B>BBBBBBB??<=CC>C+@A@CB==6998:?BAA?BC?ABABBB?AAA=;=AC:?>@:@;>>>;;=>>=AAAA5==@@B@>>>>AAA=<=>:==>9;;7=<AAAAA@@?@;?@AAA6A;?8<=<<<+<=>@A7:;@@@AA???<A@@A/@???@<@=@@;@@B@@@@;A;?>?ACC7;;<587:;>;?AA>>>AA>>=AAA:??>>>=@@;@@@>@?>>=
@ATNG8:02820:06171
GATGGTAGCGCGACGAGCGTAGACCCAGAAGATCAGGAACTCTAGAAGAATTCAGATTTTTAACACGAGAGTAAACGTAAAAAGAAGGTTTTACAAGACTCACGTTAACAATATTGCAGCAGTACGCACACAATCGAAGCGCAGTAAGGATGGCTAGTGTAACTAGCAAGAATACCACGAAAGCAAGAAAAAGAAGTACGCTATTAACTATTAACGTACCTGTCTCTTCCGAAACGAATGAGTACGATGAGATCTCGTGTGCTACCATCGTTCGGTCAGAGTCT
+
555<7=BBCCBBBBBBBDDCCBBBB:BBB?BBBB;;8;@CBCAAAB@A@=?9?@>====:)=4:>:@BBBBBBD<=>CCBBB0;;59.555&5;<=@AA@@B@@@<@?BB@BCC@@@?BBCCCCBCDCBB;;8;AAB=@@@?BDCC?EAEDC@BBCCBAAB@EBBBBC?@A?:994:B=??8987489CCD3CD?B998A@@BC=A;??@A27.22??D;CC???BB>A>B=>7=<<9;=<?BBBBBBBBCBBB>>>BD====>>;?BBBB:>=<??=>>BBB@
@ATNG8:02824:06192
GATGGTAGATATATGCACGCTCTACCAGAAGATCAGGAACTCTAGAAGAATTCAGATTTTTAACACGAGAGTAAACGTAAAAAGAAGGTTTTACAAGACTCACGTTAACAATATTGCAGCAGTACGCACACAATCGAAGCGCAGTAAGGATGGCTAGTGTAACTAGCAAGAATACCACGAAAGCAAGAAAAAGAAGTACGCTATTAACTATTAACGTACCTGTCTCTTCCGAAACGAATGAGTATATAGATATACGTATAGCTACCATCGTTCGGTCAGAGTCT
+
::??7<<AABAB;;9<<@@FCCCCC;BB=7;=:@:9098>>>C@?@<>?8?7=<373;;<+=7=@<ABBCCBCB978BC=<=09924.444&5:;69;;<<@=BB@B@CC@BBB?B@AA@CDDCCCECCBCC@CD;;:;AAABB@@=A@BAA?BA@@BBAAADC@@@B?BB@BBB@AAABC>@?=9::999(:@?B:9:BBA>?7;69=AA<@<@@DAA?AC@@@AA@C@DDF>B@?=?CBBBBBCCCCCCBBBAAABBB@@;;;9=?>?B@BB@BCCCCB;;;
@ATNG8:02827:06167
GATGGTAGAGTACAGTGTAGTAGACCAGAAGATCAGGAACTCTAGAAGAATTCAGATTTTTAACACGAGAGTAAACGTAAAAAGAAGGTTTTACAAGACTCACGTTAACAATATTGCAGCAGTACGCACACAATCGAAGCGCAGTAAGGATGGCTAGTGTAACTAGCAAGAATACCACGAAAGCAAGAAAAAGAAGTACGCTATTAACTATTAACGTACCTGTCTCTTCCGAAACGAATGAGTACGTGTGACGTACGTGAGCTACATCGTTCGGTCAGAGTCT
+
CAAC?BCCCBBBC@ABDCDGFCAA@ADCCAC9;;;;5<5;;@@@@C@CG?C@???@@@@@2@>ABC???BAAAB;@@;;;;;*;C>A>BBB<BCGACFBAABB@@<A>BB=@AD;<;CBBBDCCCBBBBBAB?@?@A=@@@A@@?B@C@CCB?BBCCCCCC@BBB????A@=AAA=AABAA;><<899:::(9?<8:7BBA@??;?;?A@@;@=AAGAA>ABB@@@C@B@ABC>CBB>ACBBCBBBBBBBDDCCAAABBAAAAACCBBBB>AA@CCBBBBBAA
@ATNG8:02827:06189
GATGGTAGCTATACGTATATCTATGTATCATTCGTTTCGGAAGAGAACAGGTACGTTAATAGTTAATAGCGTACTTCTTTTCTTGCTTTCGTGGTATTCTTGCTAGTTACACTACCATCCTTACTGCGCTTCGATTGTGTGCGTACTGCTGCAATATTGTTAACGTGAGTCTTGTAAAACCTTCTTTTTACGTTTACTCTCGTGTTAAAAATCTGAATTCTTCTAGAGTTCCTGATCTTCTGGGTCTCTCTCTCACGCACTACCATCGTTCGGTCAGAGTCT
+
:8@@;?@BAA;CCCBBBBCCAABCAB@@>:B0:9?<29:3:58..-(-5727<999.4.55<;5;+0/--:::-.(//00)//(3333(3:44.4<<=AB8::@A@@;??BBBBB@???@F=@?BBA@;>4>CCA:?98667<<>@@@@@@;;7=AA59;;>8==887>?=<8<9;9;,;19187888(8<<=D7::@@B:;::>=CBBB/AA>>>6<68808?;;:<<6<;@>>>CC:>;::1;??>?>>===@???>>==@=;;;DD=DA=?@@?>>CA@
@ATNG8:02837:06189
GATGGTAGTGTGTCTCTGAGAGTGTACTCATTCGTTTCGGAAGAGACAGGTACGTTAATAGTTAATAGCGTACTTCTTTTTCTTGCTTTCGTGGTATTCTTGCTAGTTACACTAGCCATCCTTACTGCGCTTCGATTGTGTGCGTACTGCTGCAATATTGTTAACGTGAGTCTTGTAAAACCTTCTTTTTACGTTTACTCTCGTGTTAAAAATCTGAATTCTTCTAGAGTTCCTGATCTTCTGGTATGACTAGTGTACTACTACCATCGTTCGGTCAGAGTCT
+
8:AA<:/55:445999555666@@BBBBD@@<@@AB?CC@C@BBBCDCD?CCDBB@C@CCCC@C@CCCCCBCDC>:::::*;A=BCCC=BBBA=@BB?CIAIDBBBC@BCGCBBCC@CJC@B@CHCCBCCCACCCC@CCCCCDDBBBBDBBBBB?B@@<AA@C@BCBCDDECC=@@BBB:B?B?@A@@@0@BBBC>BBCCCCCCCC>BBBB2BBBCC@C?CB@CCCCCBB@B@B@@@@B?BBC@BCCFDGCBBBCCCCCCCCBC@BBBCB@BC@CBBDBBBDC
@ATNG8:02846:06192
GATGGTAGCATCATGCATATCTCACCAGAAGATCAGGAACTCTAGAAGAATTCAGATTTTTAACACGAGAGTAAACGTAAAAAGAAGGTTTTACAAGACTCACGTTAACAATATTGCAGCAGTACGCACACAATCGAAGCGCAGTAAGGATGGCTAGTGTAACTAGCAAGAATACCACGAAATGCAAGAAAAAGAAGTACGCTATTAACTATTAACGTACCTGTCTCTTCCGAAACGAATGAGTACAGAGAGTACGATATGTCTACCATCGTTCGGTCAGAGTCT
+
><BF@DDCCCBBBBBBCCCDCBBBD@CCC@BBBB@@=@@AAB???C?BB?B@BBBBBBBB3B?BBBBCECAAAB;A@:;;;;*;B=BAGGC9DBC@CCCCDCCCC@C@CC?BCB@CCBBBBCCEFFBBBBAA?ADDF@BDCBBBED@C?B;;9;CBBBBABACBBBBB@BA>???;;000>*//0/)/9999,/7,3333<88576:-2299599;;ACC@BBBBBBB@C?@@@8<9918@??BBBBBBBBBB???AABABB???A=@=>>A=@@<>>A@ABBBB
@ATNG8:02807:06231
GATGGTAGCGCACACATAGATACAGTACTCATTCGTTTCGGAAGAGACAGGTACGTTAATAGTTAATAGCGTACTTCTTTTTCTTGCTTTCGTGGTATTCTTGCTAGTTATACTAGCCATCCTTACTGCGCTTCGATTGTGTGCGTACTGCTGCAATATCGTTAACGTGAGTCTTGTAAAACCTTCTTTTTACGTTTACTCTCGTGTTAAAAATCTGAATTCTTCTAGATCCTGATCTTCTGGATAGCGACGCGATATACTACCATCGTTCGGTCAGAGTCT
+
888@<?CDCECBCCBCCDCBBBBAAAAB@>;9.44::1::3;5;<==>;;7;:@@>.:2944B7A?BCCC@@?@A>;;:;;':@<:8;:4:<<?9B==;@EA=;;BCC@CFCDDCCCABBB@B?BBBBAABFACCCC;;;CAAABBBBCBCA@@EACCBB@@<@>BCCCFBBBB?A@A@@3@<@<;;;;;*;ABBC=A@BBBBIBBB?BAAB0BBBCB@B?CB@BCBBBCCADCBBBC?@@A?BBBCCCABBGABCCDDDBBB@CCC@@?@B?BCFCCCBBC
@ATNG8:02810:06242
GATGGTAGCGCACACATAGATACAGTACTCATTCGTTTCGGAAGAGACAGGTACGTTAATAGTTAATAGCGTACTTCTTTTTCTTGTCTTTCGTGGTATTCTTGCTAGTTACACTAGCCATCCTTACTGCGCTTCGATTGTGTGCGTACTGCTGCAATATTGTTAACGTGAGTCTTGTAAAACCTTCTTTTTACGTTTACTCTCGTGTTAAAAATCTGAATTCTTCTAGAGTCCTGATCTTCTGGTAGAGCGTGCATATATCTACCATCGTTCGGTCAGAGTCT
+
:55:5:>ABBBBBABAAACBBBA@AC@@@BBB?BBBC=BB?A<A>D>CCC?BAABB@C@BCCC@C@CCCCBBBAA>;0000*0B60//>;399<>455>9<<9:::=BC?CCCBCCCE?B@B>A>BBCEC;;;:;;CC9;;DBCBAAABBBBCCCB@BCD@BB@C?BBCCCBFBA<=;;;;*;<C=;::::*::@AA=CBBDCBBCBB5;;;<*<ABBBADGCIIFCCCCCCDACCECCC@DBB?BDDCCCCCCBCCCCCCCBBA=A@@@@=AB>BCBBBBBAA
@ATNG8:02819:06244
GATGGTAGATACTCGCTGATACACCCAGAAGATCAGGAACTCTAGAAGAATTCAGATTTTTAACACGAGAGTAAACGTAAAAAGAAGGTTTTACAAGACTCACGTTAACAATATTGCAGCAGTACGCACACAATCGAAGCGCAGTAAGGATGGCTAGTGTAACTAGCAAGAATACCACGAAAGCAAGAAAAAGAAGTACGCTATTAACTATTAACGTACCTGTCTCTTCCGAAACGAATGAGTACATAGATATACGTATAGCTACCATCGTTCGGTCAGAGTCT
+
AAAC@DBB@CCCCBBCCCCCCBCDD>BBB?CCCB??<?@CCCAAAB=BC?B>BB@@ACCC3C?AABCBBBBBBB=AA?@?>>,??;A>AAB9BBB?AABBDCBBB@B@BC@BBC?BACBBBCCDFEDDBBBC?CCDD>A@BBBBBB>B@CBB>BDCCCBBA@?AAACA?BB@988<@@???:@@@=ABBBB3BD?D?>>DEA::6::<=BC<?<??B@@<@BBBBBC@C=AAA;BAB?BBBACCCBBBAAA@@CCCB==>???>>9>??@B>@A=BCBBBBA@@
@ATNG8:02821:06222
GATTAGTATAGAGCTCTACATAGTACTCATTCGTTTCGGAAGAGACAGGTACGTTAATAGTTAATAGCGTGCTTCTTTTTCTTGCTTTCGTGGTATTCTTGCTAGTTACACTAGCCATCCTTACTGCGCTTCGATTGTGTGCGTACTGCTGCAATATTGTTAACGTGAGTCTTGTAAAACCTTCTTTTTACGTTTACTCTCGTGTTAAAAATCTGAATTCTTCTAGAGTTCCTGATCTTCTGGGCAGACTCTCACACGCCTACCATGTTCGGTCAGAGTCT
+
?AC@CFCBBACCCDBBBCCCCCCCBBBB@@<@ABB=@@=@?BBBDE@@=@BC@??B98:BB?B?BCCCBBBBB?@@@@@2@A9??@A<ACBB?BCB>BB<>=?BBA?BBB=8:@A<?>A:>:>>>==;;;<AB@@;@@@B@><<?@@@@@>=<::;::>A<@=@A@@@@A@@:>>AAA6A=C9==DDD/AA:::.6/////<==@;====,9///9383<<:?@AAD@@<@<@@@@@@7;;BB:?;;;>>AAAAAAA??:??F<::;@=@A=A@B>>>;;;
@ATNG8:02823:06210
GATGGTAGAGTACAGTGTAGTAGACCAGAAGATCAGGAACTCTAGAAGAATTCAGATTTTTAACACGAGAGTAAACGTAAAAAGAAGGTTTTACAAGACTCACGTTAACAATATTGCAGCAGTACGCACACAATCGAAGCGCAGTAAGGATGGCTAGTGTAACTAGCAAGAATACCACGAAAGCAAGAAAAAGAAGTACGCTATTAACTATTAACGTACCTGTCTCTTCCGAAACGAATGAGTACTATAGACTATCTGAGACTACCATCGTTCGGTCAGAGTCT
+
@A@?=A@ABBBCCHBBBBC<;=CBD?CCBABBBB;;9;?CB@@@@B=?>?D;9:333777'76;;<BB@@:@@A8<744444$44.5.555&5<<9><AABAB@@<@=??<@@@>AACCCCDCCCBBBCCBB@B;<;?BAAACCBB>B?A;;9;CDBBCCC@ABBCBB@CD@AAB@BBEDC=AA@>99998(8A:ABBBB@@AA;>:>@A@<@:>=BCCADA@@BCB@C?BAA=@::8:CCCCCCBBBBCBBBBBBBEBBAAABD@BBBBB?BC?CC@AABBBB
@ATNG8:02851:06214
GATGGTAGGAGACACGTCGCACTCGTACTCATTCGTTTCGGAATGAGACAGGTACGTTAATAGTTAATAGCGTACTTCTTTTTCTTGCTTTCGTGGTATTCTTGCTAGTTACACTAGCCATCCTTACTGCGCTTCGATTGTGTGCGTACTGCTGCAATATTGTTAACGTGAGTCTTGTAAAACCTTCTTTTTACGTTTACTCTCGTGTTAAAAATCTGAATTCTTCTAGAGTTCCTGATCTTCTGGCGCTCTGTCACGTCTGCTACCATCGTTCGGTCAGAGTCT
+
44:<256C@@@?@@AABBBCAA@CBCBCBC;;7<BAA>@@9@+////:;==:=A;:;.9.3<===?9=CCCBAA<B7BA===+CC@BABA:@DA@>ACC?BB>AABBCC?AAAABCAA;AAA<A<AA>>>?@@<@<<=666ACC@????BBA>>>>:==>=AA<@<;;;ABA@A@<>?>>>3>=B;??CDD/>?;<>6<66///;;;A<@@@@/?>>>B=B;?>=AAAABAA;@;@BBB>>9<<>:::;A?::;@@>>?;;;==BB=??>>>=BC<>>>>=@@@@
@ATNG8:02811:06292
GATGGTAGTGATACAGATCAGACACCAGAAGATCAGGAACTCTAGAAGAATTCAGATTTTTAACACGAGAGTAAACGTAAAAAGAAGGTTTTACAAGACTCACGTTAACAATATTGCAGCAGTACGCACACAATCGAAGCGCAGTAAGGATGGCTAGTGTAACTAGCAAGAATACCACGAAAGCAAGAAAAAGAAGTACGCTATTAACTATTAACGTACCTGTCTCTTCCGAAACGAATGAGTATTATGTAGAGCTCTATACTAATCGTTCGGTCAGAGTCT
+
DBAA?CAAACCCCCBBBCCCBBCCC?BBC?BBCCAA@B@CCCCBBA?AA>A?CAA89999$76A=>CCCBC><;3;<9;;;<$9<7<2444&5<=:=B=CGCDCC?B@CC?CCB?AABBDCCCCCBBCCCCC?CCCC<@@DDBBBC?C@CBA>ADDD@@@C@CCBBAA?BB?>==<@@CCC;A>>9>@@AB3BF?C>>>CBBBA;A8=>AA:>5=ACCC@CCAA@BB?B?BCC?BBB?BCCCCCC?BBBBBB@@BBBBBBBBBB>B?BC?BB?B@@@@?;;:
@ATNG8:02818:06296
GATGGTAGACATATCGTAACTCTCTGTACTCATTCGTTTCGGAAGAGACAGGTACGTTAATAGTTAATAGCGTACTTCTTTTTCTTGCTTTCGTGGTATTCTTGCTTGTTACACTAGCCATCCTTACTGCGACTTCGATTGTGTGCGTACTGCTGCAATATTGTTAACGTGAGTCTTGTAAAACCTTCTTTTTACGTTTACTCTCGTGTTAAAAATCTGAATTCTTCTAGAGTTCCTGATCTTCTGGGTCTACGCTCGTCGCGCTACCATCGGTTCGGTCAGAGTCCT
+
<<AA?BBCABB;0/::00)/77//06554CC:;8;CAB;@?<@?AA==>BB@BBC?@:?<@A?<;>>A@@@>9:3717;<7<.793<265'23333999:8<>B@A>AB<;;>A>?>A5;;=8=7===66///949<=?8<;;;;<9;;>D==8887::9:===8=8=;;887>AA:==BBB5B=B=>>>>>/;///@6@/////=AAA9===<.<;::A<@:>><??@@>??6;6;>>>@@7;;AA9==>>???@@@@;;;>><<9277--,-,--29999----(-
@ATNG8:02825:06300
GATGGTAGCTCACGTACGTCACACGTACTCATTCGTTTCGGAAGAGACAGGTACGTTAATAGTTAATAGCGTACTTCTTTTTCTTGCTTTCGTGGTATTCTTGCTAGTTACACTAGCCATCCTTACTGCGCTTCGATTGTGTGCGTACTGCTGCAATATTGTTAACGTGAGTCTTGTAAAACCTTCTTTTTACGTTTACTCTCGTGTTAAAAATCTGAATTCTTCTAGAGTTCCTGATCTTCTGGAGATACACATGATACTCTACCATCGTTCGGTCAGAGTCT
+
A?ACACBBBBBBBBCCAA@BDDDBBDCCC@AA@CCCC=CB<A?ACCCCCC?BBBBB?B?CCDD@C?AACBBBBBB@BBBBB1AB?BBBB>BAAC?CCC?BB>A@BCCC?AAAABBAA>A>>:?:>>>A;;;>:@@AA;?>>>;;>??A@@@@===6///69=7=7AAA>>?BBB;??@BB5B:>:>DCDD/A@99906/////:::?<ADDD/><=>>;A5:;5:A?>;;;:>8==@===///=9<<;>ABA@A?@@AAAAAAAC:?AAAA:=><>>BBBB::9
@ATNG8:02825:06305
GATGGTAGTGCGTGAGAGAGAGACCCAGAAGATCAGGAACTCTAGAAGAATTCAGATTTTTAACACGAGAGTAAACGTAAAAAGAAGGTTTTACAAGACTCACGTTAACAATATTGCAGCAGTACGCACACAATCGAAGCGCAGTAAGGATGGCTAGTGTAACTAGCAAGAATACCACGAAAGCAAGAAAAAGAAGTACGCTATTAACTATTAACGTACCTGTCTCTTCCGAAACGAATGAGTACGAGAGAGCACACGTGTCTACCATCGTTCGGTCAGAGTCT
+
:::B?BBCCB@@;=BCCCCIHHCCC=BAB=@BBB:97;;>@ABA@B@BB>B?BAA99:::'9;BDCACDDD::9,:>;;;;;$:;7;5995&5@;8<B=DCCCCC:;8;B>BBC@CBCCDBBBBBBCCCCCC@B@A@ACBBCCBBC@D@CBB?BCBBCFBB?BCBBBC?CD@BA@;@@>>>8>==988888(8?<B8:9AA=78088==>?<A=??BDD@DCCCCBB@D?BBC=BBC?DDCBBBBBAAACBBBCBAAABBBCABB?B?;;?=@@=AAABBCBBB
@ATNG8:02826:06290
GATGGTAGGCACTGCGCACACATCCCAGAAGATCAGGAACTCTAGAAGAATTCAGATTTTTAACACGAGAGTAAACGTAAAAAGAAGGTTTACAAGACTCACGTTAACTATATTGCAGCAGTACGCACACAATCGAAGCGCAGTAAGGATGGCTAGTGTAACTAGCAAGAATACCACGAAAGCAAGAAAAAGAAGTACGCTATTAACTATTAACGTACCTGTCTCTTCCGAAACGAATGAGTACGAGAGAGCACACGTGTCTACCATCGTTCGGTCAGAGTCT
+
88:?9<=B@9555<559>?@>>>EE>CBB=A;;9>;6?7@==555949;372////7777'75//455499373(3:49444$55.5.55)555.5;;;?@>>><=<===>CC;=;;??BB???BBABA99078789?98777:94=<?9949@999BBB?CA>:;;8>=8=?>8;778;03/.(/8888(56376888699;1758@@@6:88>BCC@C;::@@C>C=??A9?9949?@=??AAC@A@B>@?AACCDCBCBBB@A@;;@@CH>AABA>>000
@ATNG8:02826:06302
GATGGTAGAGAGACTGTAGCGCACCCAGAAGATAGTAACTCTAGAAGAATTCAGATTTTAACACGAGAGTAAACGTAAAAAGAAGGTTTTACAAGACTTCACGTTAACAATTATTGCAGCAGTACGCACACAATCGAAGCGCAGTAAGGATGGCTAGTGTAACTAGCAAGAATACCACGAAAGCAATAAAAGAAGTACGCTATTAACTATTAACGTACCTGTCTCTTCCGAAACGAATGAGTACTGCGTCTCACTCTCGCCTACATCGTTCGGTCAGAGTCT
+
444<7;;BBBAA@@@@@BCCCDAAA;@CC@CBBBBBB@FCCDBBB?@@=@<@B>:999-7;?ABBBBBBBBC9@?99999$8717,333&38;4;???:::<6/).277(/).5.3.25;777;==>==<65.55;816<9A==>@<@=B>B=B?FC>>>A<878=::39A;?@@05266;39650.///'./(/..8885//(/388:;4:8::::;198>;;:@<@;@@A8>AA;?>=?>96657;779;887;;88948///787837=:=?A:859==
@ATNG8:02828:06286
GATGGTAGAGAGACTTAGCGCACCCAGAAGATCAGGAACTCTAGAAGAATTCAGATTTTAACACGAGAGTAAACGTAAAAGAAGGTTTTACAAGACTCACGTTAACAATATTGCAGCAGTACGCACACAATCGAAGCGCAGTAAGGATGGCTAGTGTAACTAGCAAGAATACCACGAAAGCAAGAAAAAGAAGTACGCTATTAACTATTAACGTACCTGTCTCTTCCGAAACGAATGAGTACTATGTAGAGCTCTATACTACCATCGTTCGGTCAGAGTCT
+
?;?C:BBBCCCBBCDADBCFECCC>CCCACB@@;;:;>BBABA@@=@?<??@@=99::-8<?>@@@@@A?>;7;@>==?5>?:??CCC9?=A?A8::==>=A<><>A;??A588ACA@;67@///<==<7???@;>===BA??:>:>AB=A???>>>A<>@@>BB?BB?BAA=A@?>=4<::488888(8;7;<@AA?>>>7;7:@@@<@=A>>>==??>>=?A:>:>BB9=AA????@888???A@=A???B?;;@;;;>>;?@===:>>188==;;;;;
@ATNG8:02835:06300
GATGGTAGCACGAGTCACTCATATCCAGAAGTCAGGAACTCTAGAAGAATTCAGATTTTTAACACGAGAGTAAACGTAAAAAGAAGGTTTTACAAGACTCACGTTAACAATATTGCAGCAGTACGCACACAATCGAAGCGCAGTAAGGATGGCTAGTGTAACTAGCAAGAATACCACGAAAGCAAGAAAAAGAAGTACGCTATTAACTATTAACGTACCTGTCTCTTCCGAAACGAATGAGTACGTGTGCGACGTGTCTCCTACCATCGTTCGGTCAGAGTCT
+
BCBB?ACCDDCCCCBBCBBCEDCCB?BCC?BBBBC@CACCBBBCCAED?@?@ECBBBBB5B?CCC@A@BBCDC>C@:9899)9@<?9<;;.;=A<??@?CCCCA?C?BB?B@A;>>@@B@@???A>>>>>B=@@AB=@>>9;;//,/6<=B@CBBBBBBB?C@@ABB?CB?CCD?BB@@@9><=9=>>>>.@;;>AAB@@@==:<8=?>><>=@@===<AAAAA@@;@;AAD9?BB@>??B999BAAABA@A999A?==><ABB<A888><@B=AA@AAC>=?
@ATNG8:02840:06304
GATGGTAGTATCTGTCTACGAGACCAGAAGATCAGGAACTCTAGAAGAATTCAGATTTTTAACACGAGAGTAAACGTAAAAAGAAGGTTTTACAAGACTCACGTTAACAATATTGCAGCAGTACGCACACAATCGAAGCGCAGTAAGGATGGCTAGTGTAACTAGCAAGAATACCACGAAAGCAGAAAAAGAATTACGCTATTAACTATTAACGTACCTGTCTCTTCCGAAAACGAATGAGTACTGTATCTATGTGTGCGCTACCATCGTTCGGTCAGAGTCT
+
444:.44?:>9:555<<>@BBB;;15;<7=<<554.4244444480337;-/////889)8066-////688:1//6=>>>+==7;7;?=0<;;7;@@@@B6999B@BC@CBB;??BBCCCCCDCAAAA@@=@CDDACBBBCC?A>@?B;;7;;:@CBCC?BCDB@@>?A>BCB@C@@@@8=///:;;;+::5=8===88=:6A:<888/7/57@@;8::444882823333&333-3338?@><=<>>@@AABBCB@@BB>BB156;6708:076A=67///
@ATNG8:02844:06297
GATGGTAGCTCGCTGATGATATCTCCAGAAGATCAGGAGCTCTAGAAGAATTCATGATTTTTAACACGAGAGTAAACGTAAAAAAGAGGTTTTACAAGACTCACGTTAACAATATTGCAGCAGTACGCACACAATCGAAGCGCAGTAAGGATGGCTAGTGTAACTAGCAAAGAATACCACGAAAGCAAGAAAAAGAAGTACGCTATTAACTATTAACGTACCTGTCTCTTCCGAAACGAATGAGTACGAGAGAGCACACGTGTCTACCATCGTTCGGTCAGAGTCT
+
<DDD@DDABBB@=>9////::BD@C;BAA:=BBCDC?BCB@@@@::6.-(,(,,,-/////$-399///666687.7;333333#388,333&38939:<85589927.55578567779=====BDDCCCBB>@@CC@BBBBBBCB?B?BCC@AB;<<BBB?ABB@999.9?<?AB<??898+7<<8<==>?.@A;>?????AAA==<?@@A=A=A?CCCACCBCBKG=@=@@@9@@@<@A@AA:::BBBBBBCBAAAA@?@@>>>?BB>>?=?<277=;<>>88
@ATNG8:02848:06290
GATGGTAGATACTCGCTGATACACCCAGAAGATCAGGAACTCTAGAAGAATTCAGATTTTTAACACGAGAGTAAACGTAAAAAGAAGGTTTTACAAGACTCACGTTAACAATATTGCAGCAGTACGCACACAATCGAAGCGCAGTAAGGATGGCTAGTGTAACTAGCAAGAATACCACGAAAGCAAGAAAAAGAAGTACGCTATTAACTATTAACGTACCTGTCTCTTCCGAAACGAATGAGTACTGTATCTATGTGTGCGCTACCATCGTTCTGTCAGAGTCT
+
;99<9=BBCCCCBDCBCCCCBBBBI?HDF@B;;;AB>A?BBBBBBC@CC?B>@B<99999$74><:@<BCB<>?8=@;;;;;);?>?5999&9@<9>CACBA@;;5;>??<@BB=A@AABFCCDGCCCBBBE@DCBB@B@@@BCBB@C@C;;:;BCBCBBC?BCCBBB?BB@BBB?BBAA@9?=>99:9:9(9A?B999BA?>@;>;>?>A8=8==BBC@GDBBBCD@C?BAC>CCC??@@CBBBCCCAAABCCBBBBCAACBB@<@@@>>;>B@@@BBCCBBB
@ATNG8:02849:06271
GATGTAGCATCATGCATATCTCACCAGAAGATCAGGAACTCTAGAAGAATTCAGATTTTTAACACGAGAGTAAACGTAAAAAGAAGGTTTTACAAGACTCACGTTAACAATATTGCAGCAGTACGCACACAATCGAAGCGCAGTAAGGATGGCTAGTGTAACTAGCAAGAATACCACGAAAGCAGAAAAAGAAGTACGCTATTAACTATTAACGTACCTGTCTCTTCCGAAACGATGAAGTACGTGTGCGACGTGTCTCCTACCATCGTCGGTCAGAGTCT
+
86..-579/:555=>BBBDDDCCC=?9625<@@@?7;9;;;<:::9==9=8?BA99999$7499;B???CBA?.3344444$49395<<<0<A=8696A@BA;909:9<<?9926AAABBBBBBCCCBBBBAC;;;>;<;;@@@??C?A:949@>>?>:;5;A???B>@@=>>;.773<<6;983<<<<,77038;;??=56077::::08065:==8;<0/0<<6?<?=A7;/////)/8968====B=====<@A>>;?BA=>///00:5>0/0099?>
@ATNG8:02854:06308
GATGGTATTGTCATATGAGAGGTGTACTCATTCGTTTCGGAAGAGACAGGTACGTTAATAGTTAATAGCGTACTTCTTTTTCTTGCTTTCGTGGTATTCTTGCTAGTTACACTAGCCATCCTTACTGCGCTTCGATTGTGTGCGTACTGCTGCAATATTGTTAACGTGAGTCTTGTAAAACCTTCTTTTTACGTTTACTCTCGTGTTAAAAATCTGTATTCTTCTAGAGTTCCTGATCTTCTGGATAGCGACGCGATATACTACCATCGTTCGGTCAGAGTCT
+
:::@?BAB?ABBBBBBGCCCC@CCBCDDC@A?ABCC>CC@D@DBBABBC@CCDCC=B=CCCD=B@BDCBCCCCC@@AAAB2AC@CBBB>BCCC@CCC@CJ@CBBCCCACCCCBBBD?BBC?C?CFDDCCBB@CDDD?CCCCCCBBCCCDCBBBB?CDE@??>??BBBBCCEBA<A;;;;.;@C@;;;;;*;BAAC=AADEEJKCBB5;;;;*;A@BBBB?@@=AACCCBD@C@CCDADC?CCC?CCBACCCCBB@??BBBBBBB?BBCCC<>>?BBBBBBBBB
@ATNG8:02812:06320
GATGGTAGTATCTGTCTACGAGAGCCAGAAGATCAGGACTCTAGAAGAATTCAGATTTTTAACACGAGAGTAAACGTAAAAAGAAGGTTTTACAAGACTCACGTTAACAATATTGCAGCAGTACGCACACAATCGAAGCGCAGTAAGGATGGCTAGTGTAACTAGCAAGAATACCACGAAAGCAAGAAAAAGAAGTACGCTATTAACTATTAACGTACCTGTCTCTTCCGAAACGAATGAGTACACACTCTCATATGACACTACCATCGTTCGGTCAGAGTCT
+
444<7=@B?@:99;;;;>>@@@>?><@@?;B999B@>@A?CBEBC?BB@C???997<<<,;68;::::::9==7<>ACCCC1BA>@4:::*:@@;ABBBBD@ACHD@BC;<;@?AAB@@@BBAAAGCCCDEACB@@>@BCCDCBB@B@BBB>BBAA@CBB@CCAAAA>AA?BCB@CBBBB;=<A<==???1?A>AA99:BA;;7;>HBAA=B=@=;;<?BBAAAB@392999/777<ACBBBDC@@@9987;<;>89:@@>>>A7;88892;=533889878<
@ATNG8:02814:06312
GATGGTAGCACGACACGACGATGTGTACTCATTCGTTTCGGAAGAGACAGGTACGTTAATAGTTAATTGCGTACTTCTTTTTTACTTGCTTTCGTGGTTATTCTTGCTAGTTACACTAGCCATCCTTACTGCGCTTCGATTGTGTGCGTACTGCTGCAATATTGTTAACGTGAGTCTTGTAAAACCTTTCTTTTTACGTTTACTCTCGTGTTAAAAAATCTTGAATTCTTCTAGAGTTCCTGATCTTCTGGATAGCGACGCGATATACTACCATCGTTCGGTCAGAGTCT
+
=<@B<?;<;;:5555555699;:<<;;;;;==9;;?;0699=:=======:?656=0505<<<<A=A=@??::661//////#//60699927888494//(//0///;;;5777<>;B=6<=?;@;0/0/88973>AAA1775655::886===<AA9>787;<+/)/6966552627<>CC.A,76.6=:=:*252=>3>875;>::7:-86765#222-39,3.3;;;?7879626269;:?;435@>??><<8=>73/66...566:8998883:?>?@BBBBB;>
@ATNG8:02820:06328
GATGGTAGGCGAGAGTGAGACGCAGTACTCATTCGTTTCGGAAGAGACAGGTACGTTAATAGTTAATAGCGTACTTCTTTTTCTTGCTTTCGTGGTATTCTTGCTAGTTACACTAGCCATCCTTACTGCGCTTCGTTTGTGTGCGTACTGCTGCAATATTGTTAACGTGAGTCTTGTAAAACCTTCTTTTTACGTTTACTCTCGTGTTAAAATCTGAATTCTTCTAGAGTTCCTGATCTTCTGGGTCTACGCTCGTCGCGCTACATCGTTCGGTCAGAGCT
+
955>:>BC@BBCCA@@EEEDABBBBDCDHF;:<;CCC?CB:;9;BAAABB?BBBBB?B@;::B>B?CCCCBBBBB?ABBBB3AC?C87859CAA?BBC?@@=99:BCC?BBBCCB?><AAA;>;>>BA@@CB=A>>>9;;;=888=>????AAAD9==?=A@:=8=;;;@@@@@<A===>3==A=AADDD/>>;<<+//////:9/80887)2::;;7;:6605>>=@??;?;>?>>??7;;?E:BBA==>>??;;7:;///:::@???;??<AA@@AAAA
@ATNG8:02821:06327
GATGGTAGATATATGCACGCTCTACCAGAAGATCAGGAACTCTAGAAGAATTCAGATTTTTAACACGAAGAGTAAACGTAAAAAGAAGGTTTTACAAGACTCACGTAACAATATTGCAGCAGTACGCACACAATCGAAGCGCAGTAAGGATGGCTAGTGTAACTAGCAAGAATACCACGAAAGCAAGAAAAAGAAGTACAGCTATTAACTATTAAACTTACCTGTCTCTTCCGAAAACGGAATGAGTACTAACTCTCAGAGACACACTACCATCGTTCGGTAGAGTCT
+
:88:7;;=ACC;996===5//:/0/499<79;;;==8=:<<<;:?@<@A5:68>;78;;;):399333,3;9778.73//777'//)/)///,//@:;<<>6/////5//)//45<=<>>=BBBBCCBAAC@;00//3///:9<<=9?<>>>:@<666:::85555==8<;68//(/-555(--/4/////$/84<<=44366683849555+22'28.55,22895334938899...(-(----..3..(.87665558822266222388:22,2627:885222
@ATNG8:02823:06324
GATGGTAGTAGTTCACTAGTCATACCAGAAGATCAGGAACTCTAGAAGAATTCAGATTTTTAACACGAGAGTAAACGTAAAAAGAAGGTTTACAAGACTCACGTTAACAATATTGCAGCAGTACGCACACAATCGAAGCGCAGTAAGGATGGCTAGTGTAACTAGCAAGAATACCACGAAAGCAAGAAAAAGAAGTACGCTATTAACTATTAACGTACCTGTCTCTTCCGAAACGAATGAGTACTACTCTCAGAGACACACTACCATCGTCGGTCAGAGTCT
+
///;69>A@BBC@BDAB@;96;;;B?CAB959;;>>8@8<BBBB;;9;C@D?C@@@@@@@+<9>=<=><<<443(3944444$4<6;.55)555.5A>B@@A:;6;>@A<?>@255C>CBBCCCCCC@A@A=B;;;<>?=@?A?A>B?B@@=@@@?@@@?>?@??>?9;;8><858==<?3873.78??A1@?<@899BAA==9=7;;?>;?;88;@@<@BAAAAF?B?BCD<AAB?BABAAAAACCBCCBB???B???@?>;:49>=7877155555:555
@ATNG8:02826:06318
GATGGTAGTGATACAGATCAGACACCAGAAGATCAGGAACTCTAGAAGAATTCAGATTTTTAACACGAGAGTAAACGTAAAAAGAAGGTTTTACAAGACTCACGTTAACAATATTGCAGCAGTTCGCACACAATCGAAGCGCAGTAAGGATGTCTAGTGTAACTAGCAAGAATACCACGAAAGCAAGAAAAAGAAGTACGCTATTAACTATTAACGTACCTGTCTCTTCCGAAACGAATGAGTACGATGAGATCTCGTGTGCTACCATCGTTCGGTCAGAGTCT
+
:99@;=9BABACC?CCFBBBCCHCC=BAB6;;?994.4.4=:9:4:588-3-39333333$34;89:98AA>>>37;44444$4;7;7<<<.<994;@6;9@D9996:@?8B9:65<88:?>@;@@@>AACEABBEC@BBBBCBBC@E?@@CCCBBCCBAA?BBBBBC?BC@@???BCAAA<@A@;;<;;;)83,3344::99;7;6:;:=;?6933395=;=884B>A=88;3744.4:=8==A>>:===BBCBD@@@?9:8AA>A@@@@<?@>B578@>:::
@ATNG8:02827:06312
GATGGTAGTGTCAGTGCGCGTCGTCCAGAAGATCAGGAACTCTAGAAGAATTCAGATTTTTAACACGAGAGTAAACGTAAAAAGAAGGTTTTACAAGACTCACGTTAACAATATTGCAGCAGTACGCACACAATCGAAGCGCAGTAAGGATGGCTAGTGTAACTAGCAAGAATACCACGAAAGCAAGAAAAAGAAGTACGCTATTAACTATTAACGTACCTGTCTCTTCCGAAACGAATGAGTACACATCGTCGTGTCGTCTACCATCGTTCGGTCAGAGTCT
+
::?@?DBB@?AA>555=666C?DCC@CAA;BB;;9;4>9;>B?@<A<<@<@;>==99999'89@@BBCCAA9::,:=???@@0?B>B5;;;.;BB=ABAAADDA@?AAEG@BBB?BBC@@@GEFCCBBBCCC@CBBC@BABADDBB>B?B@@=@BCCCCCC?ACAAAC?DC?@@@?CCDDC>B>?9>AAAB3AB@B899DDA::8:<>>AB>D>==BA@>@CCCCCC?C=AAD>BAA>ABBCBBCCC@@ADBCBBBABABCBBB?CCC>><>C@ECABBBB>?
@ATNG8:02841:06330
GATGGTAGAGAGACTGTAGCGCACCCAGAAGATCAGGAACTCTAGAAGAATTCAGATTTTTAACACGAGAGTAAACGTAAAAAGAAGGTTTTACAAGACTCACGTTAACAATATTGCAGCAGTACGCACACAATCGAAGCGCAGTAAGGATGGCTAGTGTAACTAGCAAGAATACCACGAAAGCAAGAAAAAGAAGTACGCTATTAACTATTAACTTACCTGTCTCTTCCGAAACGAATGAGTACGATGAGATCTCGTGTGCTACCATCGTTCGGTCAGAGTCT
+
@:AB?BC@BBBBBCBBBEGCCABBH?DCD@CDBBBB?B@BBBCCCB?BB?A<>=00/999':6>::>::@==BA9==;;;;;';=;92955&595.6A;BCBABC8;7;A=@@@?BAAABBBBBICCBCDDD@CBBB?BDCCCCAA>A>ABB@BCBBB@;;6:???AB?BE@FBB?@?=??87879<<=??.=A?CAABCCAAA=A;>>@@;>:<<6:;<AAB?>??>E=>>>9>==9;;;??AA@@>>>A@A>>>@@>@@AA@?9>ABAD78618>>>>@@;;
@ATNG8:02845:06342
GATGGTAGGAGACACGTCGCACACGTACTCATTCGTTTCGGAAGAGACAGGTACGTTAATAGTTAATAGCGTACTTCTTTTTCTTGCTTTCGTGGTATTCTTGCTAGTTACACTAGCCATCCTTACTGCGCTTCGATTGTGTGCGTACTGCTGCAATATTGTTAACGTGAGTCTTGTAAAATCTTCTTTTTACGTTTACTCTCGTGTTAAAAATCTGAATTCTTCTAGAGTTCCTGATCTTCTGGATACACTCATGTGCACCTACCATCGTTCGGTCAGAGTCT
+
::@A>BCB@BBEDCDBBBCCCBBBBBCDDDBB=BCCD=BC@CABBBCCBD=ABCCC?A?AABB@C?AAAABBCDC?AA@@@.@=<?AAA<@B@?>ABA>AC?B@BBFE?AABBCCBB>A?A;A=@@>????@<AA@>7;;@>>>>>>@@@B;;;><;;;=AA<@;???AAAABA<@@@BA5A??:<<<;;+:::::3;=??BBAA>><>AAA/@=>=C=B=>?;?ABAAAA<A;@?@@@@:?>?<AAAAA@@@>>>A??AA<@@@<@=>=D=>>9=??AA@>>>
@ATNG8:02851:06310
GATGGTAGTGTCAGTGCGCGTCGTCCAGAAGATCAGTAACTCTAGAAGAATTCAGATTTTTAACACGAGAGTAAACGTAAAAAGAAGGTTTTACAAGACTCACGTTAACAATATTGCAGCAGTACGCACACAATCGAAGCGCAGTAAGGATGGCTAGTGTAACTAGCAAGAATACCACGAAAGCAAGAAAAAGAAGTACGCTATTAACTATTAACGTACCTGTCTCTTCCGAAACGAATGAGTACTATAGACTATCTGAGACTACCATCGTTCTGTCAGAGTCT
+
444<055?ACBBBBBGBBCCIDCCC@CDEBBBBCCCCDACA@@B@@=@C=?;@DC;;;;;*;>EIFCCBAA<;;0;A;;;;;':@9==ABB0@9616599:<::;AD@DC?CCC=??B?@@BDDCBAAABBC@CB@@=A@@BBCCE@EABB@=@ABBC@AA?BCCCCD@BA?B::3:A:::,::99=??@@.@B>A???BB:99?A>AB>><>=??BBB@;;;BB@@>@?BAA;?;:4;8<=ABCBBBCAABCBBCAACCCDBBA@BA??A>@@CCBCCCCBBC
@ATNG8:02853:06322
GATGGTAGCTCGCGGATGATATCTCCAGAAGATCAGGAACTCTAGAAGAATTCAGATTTTTAACACGAGAGTAAACGTAAAAAGAAGGTTTTACAAGACTCACGTTAACAATATTGCAGCAGTACGCACACAATCGAAGCGCAGTAAGGATGGCTAGTGTAACTAGCAAGAATACCACGAAAGCAAGAAAAAGAAGTACGCTATTAACTATTAACGTACCTGTCTCTTCCGAAACGAATGAGTACACACTCTCATATGACACTACCATCGTTCGGTCAGACGTCT
+
99@@@A?BBBCCCC@BBBBCCBBBFAEDD?BABBBB>A?BB@??A@<??9?8>?<99888'78>>??>>@@???8<<<:===,00,0<?>>00/7278>>>A@@@<@<>=9=>@;@@ABBAAA>>>>>=<<<9<<<A6<<<;<=;:7;<??A>D>===@@@=BAA>AA?CC@C??687@A>-87<488888(8706<?A???>>:=<A>:9473799>?<9::A<<=<>;>BG;>BB@@@=?888?@@@=>>???@?BBCF;<<=:=BAAB?AA>@@@@000@@@
@ATNG8:02854:06324
GATGGTAGGACGAGCGTCTGAGAGGTACTCATTCGTTTCGGAAGAGACAGGTACGTTAATAGTTAATAGCGTACTTCTTTTTCTTGCTTTCGTGGTATTCTTGCTAGTTACACTAGCCATCCTTACTGCGCTTCGATTGTGTGCGTACTGCTGCAATATTGTTAACGTGAGTCTTGTAAAACCTTCTTTTTACGTTTACTCTCGTGTTAAAAATCTGAATTCTTCTAGAGTTCCTGATCTTCTGGGCAGACTCTCACACGCCTACCATCGTTCGGTCAGAGTCT
+
444:3:?A=@@@:44489495@AC=@AABB@A;@;;;0;A?C@CBBBCBM@BBCCC?A?ACBC@C@GCCCCCCCB?CCDDD1CC?BBCE>CC@A>ACB>CC9;;;CCCAICCCGCCC@DCE?B@CJCCCCCC@DBBB?BCCBBBCCBDBBBBBBD@AAA@CC?B?BBBBDCCCC>@;;;;.;>A=A@@AA0@BBBD=AACDCDCBBB@BCCC3BAABB@B@BC@CCBBCBB@C@CCCBBB@CBBB>BHHCCBBBBBDCDCCACCD>BABBC@CC?BDBBBCCA@
@ATNG8:02819:06394
GATGGTAGACATATCGTACTCTCTGTACTCATTCGTTTCGGAAGAGACAGGTACGTTAATAGTTAATAGCGTACTTCTTTTTCTTGCTTCGTGGTATTCTTGCTAGTTACACTAGCCATCCTTACTTCGCTTCGATTGTGTGCGTACTGCTGCAATATTGTTAACGTGAGTCTTGTAAAACCTTCTTTTTACGTTTACTCTCGTGTTAAAAATCTGAATTCTTCTAGAGTTCCTGATCTTCTGGGTCTACGCTCGTCGCGCTACCATCGTTCGGTCAGAGTCT
+
444<9=BEECCCCBBCBCBBBBBBBAAAAB;;7;A@>69:2:5>@@B@AA?A???A>A?A@@C<?<?BA@BBBBB?BABBB1;:;=0-)---/49885:@;>?AABB?@@>>>@@@9>>=5:5;>@:>;88.6=66,6=:7858<<=;877///.5//*/=9=4<<??>AA;;5:==<=1=6=:>>>@@.=;?BB:C66///...3.3333'3668=6:35505886668/5.522222.5666/77<=A8::?<:56///:9>:;;;A@<@B:>=>>@>==<
@ATNG8:02827:06363
GATGGTAGCTCACGTACGTCACACGTACTCATTCGTTCGGAAGAGACAGGTACGTTAATAGTTAATAGCGTACTTCTTTTTCTTGCTTTCGTGGTATTCTTGCTAGTTACACTAGCCATCCTTACTGCGCTTCGATTGTGTGCGTACTGCTGCAATATTGTTAACGTGAGTCTTGTAAAACCTTCTTTTTACGTTTACTCTCGTGTTAAAAATCTGAATTCTTCTAGAGTTCCTGATCTTCTGGCTCCGTAGACAGATACTACCATCGTTCGGTCAGAGTCT
+
;;AC?CBBCCCBABBCBABCDBBBBBBDCCCB@CCCABC@C@BBBCCCC@BCCCC>?=@BBB@C@BAAABBBBB?@@???.=?9>???8?ADC>AAB@CC?AAABBA?BBBBBDCC?B?@;?=@@@@>>>@=AAAA9>>@@>>?@@@@@@;<;>9<=>=BB=A<???@@@@AA<???@@6@=A<AACCC.A@@@@9?<=>@@BA?A;????/????A=D=??:?AAD?>==A=A?AA>>8<<<8<??:<<AA>===>>>AA@><>>@@B<>>:>AAAAAAAA
@ATNG8:02851:06365
GATGGTAGTGTCAGTGCGCGTCGTCCAGAAGATCAGGACTCTAGAAGAATTCAGATTTTTAACACGAGAGTAAACGTAAAAAGAAGGTTTTACAAGACTCACGTTAACAATATTGCAGCAGTACGCACACAATCGAAGCGCAGTAAGGATGGCTAGTGTAACTAGCAAGAATACCACGAAAGCAAGAAAAAGAAGTACGCTATTAACTATTAACGTACCTGTCTCTTCCGAAACGAATGAGTACTATAGACTATCTGAGACTACCATCGTTCGGTCAGAGTCT
+
8:;@9BCDCCCDB@BABBBCBBCCC@GHIFBAABBD>BBBBBBAA?AA>A>@@@99:::):<ACFCCCBB??>5<@;;:;;*:@;A5;;;.;BA?BCCCCEDDD?C@BC>BCC@CCBBBBCCCDDCCCC@@>@CCG@AAABAABB?C?C?@>@BCCCCCC?CCBAAA?C@=?=>000A@@7>0939@@@@2AD@BAAAA@@=>:==AABD<>;;;ABB?CBA@@CC=A>ABB=B??=?BAABB???CBBBBDAAA?????AABC>AABBB>AA@CCCAAAAAA
@ATNG8:02855:06390
GATGGTAGTATCTGCACACTCTGTCCAGAAGATCAGGAACTCTAGAAGAATTCAGATTTTTAACACGAGAGTAAACGTAAAAAGAAGGTTTTACAAGACTCACGTTAACAATATTGCAGCAGTACGCACACAATCGAAGCGCAGTAAGGATGGCTAGTGTAACTAGCTACCTCGAAAAGCAAGAAAAAGAAGTACGCTATTAACTATTAACGTACCTGTCTCTTCCGAAACGAATGAGTACTATAGACTATCTGAGACTACTATCGTTCGGTCAGAGTCT
+
:::=7<:<5;:=;;:B<BCCAA:6619557;55000)0)/////4858:7;4:::??ABA1>9;>>00/88///*/:=AAAA+66257::<0;??799BC>=>==7;7;@8@<<=?@@@;:5>@?966==@B@CCBB@CCCCB;;:<@=@BB?BBB@@@@@;@>;;=998::;3333&333489898'33,3333883//)/)/;:;8=7;;==>:;:55443047::;4;9949<<<000000::@?AABBBBBBCCCCBBAAAAA>AB?BBAACCBBB
@ATNG8:02858:05809
GATGGTAGTGATACAGATCAGACACCAGAAGATCAGGAACTCTAGAAGAATTCAGATTTTTAACACGAGAGTAAACGTAAAAAGAAGGTTTTACAAGACTCACGTTAACAATATTGCAGCAGTACGCACACAATCGAAGCGCAGTAAGGATGGCTAGTGTAACTAGCAAGAATACCACGAAAGCAAGAAAAAGAAGTACGCTATTAACTATTAACGTACCTGTCTCTTCCGAAACGAATGAGTACTATGTAGAGCTCTATACTACCATCGTTCGGTCAGAGTCT
+
:45:9;;;>>BA@;>?>BBBCCCB@=@9965>AAAB=A=AAAA@;;7;<9<8::8;;===+=8=====;::@@@8=<;;:;:.:><C49:9&5==9;@A@CCBBB?C@BA?B@@=@BDBCEFFJ;;;CABAA=@@AA>@BBBCCBB@CABBB@CCCCCCBB?BACCBB?CC@?@?6:9:99,99:3:BBCC3CB?BAAABBBBB@C?@@BB:=798;CC@B@@@A@A?B?BCD<@@@<@?@CCCBBBAAABBCBBBCCBBCBBAA<@??=>8==8=><<<<<==
@ATNG8:02860:05795
GATGGTAGACACGTGTGCTCTCTCGTACTCATTCGTTTCGGAAGAGACAGGTACGTTAATAGTTAATAGCGTACTTCTTTTTCTTGCTTTCGTGGTATTTCTTGCTAGTTACACTAGCCATCCTTACTGCGCTTCGATTGTGTGCGTACTGCTGCAATATTGTTAACGTGAGTCTTGTAAAACCTTCTTTTTACGTTTACTCTCGTGTTAAAAATCTGAATTCTTCTAGAGTTCCTGATCTTCTGGTATGACTAGTGTACTACTACCATCGTTCGGTCAGAGTCT
+
954<8>DBCCB:55;;;9;;<;9;A9555?>=9A;;;0;@;@=BBACC@@6:48:?7?7;<::09;==@>@?<8;477788)784=899,7;?><>900)0=9;00///(/>@892<>7676:=9<A>;;887=AAAA<@@@@@@B>==AAAA>;<59;:4;=7=8=@@@AAAAA7;;;;:/:4:4:6999*9;777+//88899=;;68898*7///95;7>><>?BB>>><@<@@@B??:=>><>CCC??@;;:AA>@@@>>>@<@@===<>>:>>>=??>:9
@ATNG8:02862:05761
GATGGTAGCTATCGTATATCTATGTACTCATTCGTTTCGGAAGAGACAGGTACGTTAATAGTTAATAGCGTACTTCTTTTTCTTGCTTTCGTGGTATTCTTGCTAGTTACACTAGCCATCCTTACTGCGCTTCGATTGTGTGCGTACTGCTGCAATATTGTTAACGTGAGTCTTGTAAAACCTTCTTTTTTACGTTTTACTCTCGTGTTAAAAATCTGAATTCTTCTAGAGTTCCTGATCTTCTGGAGATACACATGATACTCTACCATCGTTCGGTCAGAGTCT
+
95;C:>CCCCCCABBBCCCCDDAABB@ACCC@CCDF>CB?C?BBCCCCB?BCBBB?C@??@C@D@CBABCCCCB?BACCC3CC<??BC=CBAA?AAC>BB587ACBB?BBCCBBAA>AAA:@:@===?===<A?@><@@@==<?AAADCA???>;@@@=@@<@<>>=AAAAA?6<8888)89<9889889%8<////)/65/..9679.7775'5788;6@68818??A>>>=A<@@>>>@8;;C=@@?AAB@@>>>@@@@@@@@A=@@@@A=>>;>>BBACC::
@ATNG8:02863:05760
GATGGTAGACACGTGTGCTCTCTCGTACTCATTCGTTTCGGAAGAGACAGGTACGTTAATAGTTAATAGCGTACTTCTTTTTTCTTGCTTTCGTGGTATTCTTGCTAGTTACACTAGCCATCCTTACTGCGCTTCGATTGTGTGCGTACTGCTGCAACATTGTTAACGTGAGTCTTGTAAAACCTTCTTTTTACGTTTACTCTCGTGTTAAAAATCTGAATTCTTCTAGAGTTCATGATCTTCTGGCGCTCTGTCACGTCTGCTACCATCGTTCGGTCAGAGTCT
+
44487=BBCC?@@AB;99@?A;?;;96669;96;@@A<@@9>2944444<065<<<5944;??:@;?@@AAA?991333333#3739<89134496;7703?079A@=@579BBB@AA668B;?5:;>===>><@AA@8;;AA::::;<===>;;;;;:><AA4979?@A>8>A?156@>>/>4;18/989*98333)--6---47/2+.555'5//.5.3.5=5;<=<<>>;A@>@@;661///7;::;;;===<=<=A888>>A;AA888;>><@@@A=====
@ATNG8:02864:05789
GATGGTAGCACACGAGATCTCATCGTACTCATTCGTTTCGGAAGAGACAGGTACGTTAATAGTTAATAGCGTACTTCTTTTTCTTGCTTTCGTGGTATTCTTGCTAGTTACACTAGCCATCCTTACTGCGCTTCGATTGTGTGCGTACTGCTGCAATATTGTTAACGTGAGTCTTGTAAAACCTTCTTTTTACGTTTACTCTCGTGTTAAAATCTGAATTCTTCTAGAGTTCCTGATCTTCTGGGCAGACTCTCACACGCCTACCATCGTTCGGTCAGAGTCT
+
@?@C?CB===BB9:5;;;=><<<;;;<==<<@:@9;976?:?<?CBCCCBADDCDB@B?BCBB@B?AA=A@AB@A:@@@@@.=;8;877)3;:?9AAB?AB?BABABB>B???BAAB>BBA<?;?A?==;;;>BB@@;@>>>>?>A@;;;A===>;>>>:>>8<8=>=>>>===;==>BA5A;>:??>>?/?@@@@:??;;;B=:::1888)5;<7706=??;>>@>::::>8=>;;;>;:===6=///99=:>>@:::=0---47,,-9-3349=:;>??CC
@ATNG8:02867:05791
GATGGTAGCGCGACGAGCGTAGACCCAGAAGATCAGGAACTCTAGAAGAATTCAGATTTTTAACACGAGAGTAAACGTAAAAAAGAAGGTTTTACAAGACTCACGTTAACAATATTGCAGCAGTACGCACACAATCGAAGCGCAGTAAAGGATGGCTAGTGTAACTAGCAAGAATACCACGAAAGCAAGAAAAAAGAAGTACGCTATTAAACTATTAAACGTACCTGTCTCTTCCGAAACGAATGAGTACGATGAGATCTCGTGTGCTACCATCGTTCGGTCAGAGTCT
+
45<<9>CAA=996;?@<AD:=:;0;1@/0+/--///3:6999<CAA><B?B?@?=99999)78<??>AACBA??5<7:;;;;;#95.5.555&5:;7>6665/;//)/:<<6==;<?AA@BBCBBBBBBBBBB>AA;;7:@@==>889-;;@@A=@::9==9855<B<<B88<7377;><<BB=???;999999%9;8;?@@=:9<9-25'6587+22)2::;;;;;;<<<<8<8;;;4::;7437>@??>@AAA999@>==>8222:8828535=)/.0../68:977
@ATNG8:02869:05808
GATGGTAGAGTACAGTGTAGTAGACCAGAGATCAGGAACTCTAGAAGAATTCAGATTTTTAACACGAGAGTAAACTGTTAAAAAAGATGGTTTTACAAGACTTCACGTTTAACAATATTGCAGCAGTACGCACACAATCGAAGCGCAGTAAGGATGGCTAGTGTAACTAGCAAGAATACCACGAAAGCAAGAAAAAAGAAGTTACGCTATTAACTATTAACGTACCTGTCTCTTCCGAAACGAATGAGTACGTGTGACGTACGTGAGCTACCATCGTTCGGTCAGATTCT
+
::/00/9@:<<<555<;;;;996<<7<=@<@@@BB>B==88///;6::8;6;;///;;:$/)////66888:;2////(/9:9:%6;77,333&399,3333,3;;9;=14.394322,288:>666<?;@@BBCCAGDCC@CBBBABBB<A=A;;5;AA@AAAB?BBBBBD@CC=A?@6:7>;<699949999=9%894//(//=>;:<7;8=:@:=8:75;65.59////:)/,/6@6;<;<??;??;>?999@@A@ABBABB@@ABCC@CDDED9::?999@;:499
@ATNG8:02870:05791
GATGGTAGCAGACGTGACAGAGCGCCAGAAGATCAGGAACTCTAGAAGAATTCAGATTTTTAACACGAGAGTAAACGTAAAAAGAAGGTTTTACAAGACTCACGTTAACAATATTGCAGCAGTACGCACACAATCGAAGCGCAGTAAGGATGGCTAGTGTAACTAGCAAGAATACCACGAAAGCAAGAAAAAGAAGTACGCTATTAACTATTAACGTACCTGTCTCTTCCGAAACGAATGAGTACGTGTGCGACGTGTCTCCTACCATCGTTCGGTCAGAGTCT
+
<<:;89;CCB@@;<<<@@BBBBC@?6;<<8=ABCBB?C?BADAA@?<?A@B@BFHCCBBB3B?BBBBBBCDBBB=AABCBBB5BB?C7;;;.;CC?CCFCDCCBC?A?@B@BBB?BBCCCBBCBBCBGDDCC@CCBB?BCCBAAAA>B?C@@?@BBCCBBB@CCBAAA@CCACBB>?@BBC<AAB?AABBB3BB?BBBBBAA<<8=:>AAA<A<BACBB>B@;;;BB=A=AAA<ADG@AAABBBB???CCBA::9AAAAA=:>CB@BBAAB>AA9:9BBABBAA
@ATNG8:02889:05797
GATGGTAGCAGACGTGACAGAGCGCCAGAAGATCAGGAACTCTAGAAGAATTCAGATTTTTAACACGAGAGTAAACGTAAAAAGAAGGTTTTACAAGACTCACGTTAACAATATTGCAGCAGTACGCACACAATCGAAGCGCAGTAAGGATGGCTAGTGTAACTAGCAAGAATACCACGAAAGCAAGAAAAAGAAGTACGCTATTAACTATTAACGTACCTGTCTCTTCCGAAACGAATGAGTACGTGTGCGACGTGTCTCCTACCATCGTTCGGTCAGAGTCT
+
@??D:BCBBCCCCB=BBBC>CCHCD@BBC@DBBA00+0,000<>??8BB>B@BCB>????1?@BBBBBBBB@A>8??@AAA@0@C>C5;;;.;AB?BCICCBCCC?B@CC?CBB@BBABBCCDCCCCCBBBD@BBBD?B@@@DCCB?C@CCD@CCCCCCCC?BBBBBB?BE?BBB?BBBBB>???;==<=?.?A?DBBBCCAAA;A<??==9=;>=BBB@BBCBCDD@C?BBB>CBB?AAAACCDCAAAAACCDCC@AAAD9=BA7;8::B?BB@BBCBAAAAA
@ATNG8:02896:05765
GATTAGTATATTGCGTCGCTATCCATAAGATCAGGAACTCTAGAAGAATTCAGATTTTTAACACGAGAGTAAACGTAAAAGAAGGTTTTACAAGACTCACGTTGACAATATTGCAGCAGTACGCACACAATCGAAGCGCAGTAAGGATGGCTAGTGTAACTAGCAAGAATACCACGAAGCAAGAAAAAGAAGTACGCTATTAACTATTAACGTACCTGTCTCTTCCGAAACGAATGAGTACGAGAGAGCACACGTGTCTACCATCGTTCGGTCAGAGTCT
+
:5;7;;<>999.5498::;<CCB@C@@=@@ACEGAH@CCBB;;;?@@:>:@?>49994$46<<;@?>?>ABC=BBA@A@6?A;@8??=2==@=@=>>343==6888843736==577888ABBA<==78.6><>:>===:977)/(/5956333;??>=A@888948848<;6;;::5775022222$560575A;A@@><A:==;;5;:>>??@5;;;;==A=A=AAC:??><>BABBBCBBBAA=@BBA@;;?BBB@??:>>@BD8;:<=>>A@:://
@ATNG8:02901:05780
GATGGTAGGCACTGCGCACACATCCCAGAAGATCAGGAACTCTAGAAGAATTCATGATTTTAACACGAGAGTAAAACTTAAAAAGTAAGGTTTACAAGACTCACGTTAACAATATTGCAGCAGTACGCACACAATCGAAGCGCAGTAAGGATGGCTAGTGTAACTAGCAAGAATACCACGAAAGCAAGAAAAAGAAGTACGCTATTAACTATTAACGTACCTGTCTCTTCCGAAAACGAATGAGTACGTGTGACGTACGTGAGCTACCATCGTTCGGTCAGAGTCT
+
:<44.449.5<=<=<<<<ABB;96>59;<8:9=90/)/49;<666<8<<8:35.------&-0688;84433333&3;28888'333-3,33(3794:;::::88<;?6>>:@8939CBBBC>C>?>>???==5:;?@;=87//.55284//76;<899CCC?ACBBAA<AA;A66/9<888(586-29999.9A;>>AABAAAA<A<@@@A<@<>>>@A<A@@;:<;)/)////&.774;======8=8>?@?BCCDA>=788====?>;;;=@@=A@@>>>@:;
@ATNG8:02901:05803
GATGGTAGTGCGTGAGAGAGAGACCCAGAAGATCAGGAACTCTAGAAGAATTCAGAATTTTTAACACGAGAGTAAACGTAAAAAGAAGGTTTTACAAGACTCACGTTAACAATATTGCAGCAGTACGCACACAATCGAAGCGCAGTAAGGATGGCTGTGTAACTAGCAAGAATACCACGAAAGCAAGAAAAAGAAGTACGCTATTAACTATTAACGTACCTGTCTCTTCCGAAACGAATGAGTACATAGATATACGTATAGCTACCATCGTTCGGTCAGAGTCT
+
A=CC@C@@:@595;<==?>=A>:55)55<5::<5557;9;:900//+/;6:4/0/0)/999):6:=:??793777.7345===+;;9;<CCC;DCC@BCBBBBB;;7;>BC@AAA@CCAABDDDCCCHCCCBB?BBAA>BBBCCAABAD@C::7;@@@DDC?BCCCCC?AA>ABB?BCBBB;AA@<@AAAB3BC@BAABBBAA@<86:AAA8=:;;ACC@CB@@@CCAD=@AD>FAA>ABBBBBBCBBBAABBDCBBB@@AA@>=:=AAAC?BB?BCCCAA999
@ATNG8:02902:05795
GATGGTAGGACGAGCGTCTGAGAGTACTCTTCGTTTCGGAAGAGACAGGTACGTTAATAGTTAATAGCGTACTTCTTTTTCTTGCTTTCGTGGTATTCTTGCTAGTTACACTAGCCATCCTTACTGCGCTTCGGTTGTGTGCGTACTGCTGCAATATTGTTAACGTGAGTCTTGTAAAACCTTCTTTTTACGTTTACTCTCGTGTCAAAAATCTGAATTCTTCTAGAGTTCCTGATCTTCTGGTATACACACTCGCTCGCTACCATCGTTCGGTCAGAGTCT
+
:6>>9;;@<@///98:<=;?;@ABCCDCBB=000<5>>+0+/7@>BCC?BBBBA=@;A@A@=@?BCCCCAAAB=@A@@@/@@<@???8?CCC?BBB?A@>AABBBB?A???ABAA=@??;?;@@>A?;;;<AA8=:>=:;66///9;>A>:9:;///5//)/37/76899773799;;.;6:222252'27525(229775;65522222$27:8<9>9<<8<>=;;==5;6;>>@@@=???::;:;A???@@A@@C==///959>>>B=AA=;;ABBB@@@
@ATNG8:02903:05770
GATGGTAGATACTCGCTGATACACCCAGAAGATCAGGAACTCTAGAAGAATTCATATTTTTAACACGAGAGTAAACGTAAAAAGAAGGTTTTACAAGACTCACGTTAACAATATTGCAGCAGTACGCACACAATCGAAGCGCAGTAAGGATGGCTAGTGTAACTAGCAAGAATACCACGAAAGCAAGAAAAAGAAGTACGCTATTAACTATTAACGTACCTGTCTCTTCCGAAACGAATGAGTACACATCGTCGTGTCGTGCTACCATCGTTCGGTCAGAGTCT
+
<<@C>CCABCCFG@ABBDBBBCBBB>BCC@BBBD@@>@?AAEBBCD?BC?B@A@@==>=>.<<?CABCDCBBCC=CC@@??@,;;5;;ABB;CEDACBBBCCDCC>B>AA=ABB>BB@@@BBBDCCCCDDCC@B@::7;ABCCCDC@C@C;;;;HLEDBBB@CCBAAA?BC?CCC?BBDHD=B??=?ADDD3AA>ABCCCCDBB>=:=??>8=:=>BCE@CBBBAAB=A?ACF>AAA@BBBBBCBBBAAABBCBCBBBBABBBBD?CCCBB@BB?BBBBAAAAA
@ATNG8:02903:05786
GATGGTAGTACGACACGACGATGTGTACTCATTCGTTTCGGAAGAGACAGGTACGTTAATAGTTAATAGCGTACTTTCTTTTTCTTGCTTTCGTTGGTATTCTTGCTAGTTACACTAGCCATCCTTACTGCGCTTCGATTGTGTGCGTACTGCTGCAATATTGTTAACGTGAGTCTTGTAAAACCTTCTTTTTACGTTTACTCTCGTGTTAAAAATCTGAATTCTTCTAGATTCCTGATCTTCTGGTAGAGCGTGCATATATCTACCATCGTTCGGTCAGAGTCT
+
CCCC@CCG<<6???>>>;666989;::;<=>=:DBB@:@@6;9<;;<<;>:?==AB<@<@A@@?C?AAAA<<:793(39:::)333<89:(78838488829>:>?>BBC@C@@@A???=?AA=A;<<<997=<9:;:>;>>>><<>>>>A@>;6//)///37839078>@AAADD9;<@@@6@=B7;;CDC/ABAAA7>>@??>==//+/<<;,<=@??;?<AB=A???@@<@:==@@>>7;;?=>=>>>>@@@@@>==>??A==5988//*/8767;>>><<<
@ATNG8:02861:05842
GATGGTAGGCGAGAGTGAGACGCAGTACTCATTCGTTTCGGAAGAGACAGGTACGTTAATAGTTAATAGCGTACTTCTTTTTCTTGCTTTCGTGGTATTCTTGCTAGTTACACTAGCCATCCTTACTGCGCTTCGATTTGTGCGTACTGCTGCAATATTGTTAACGTGAGTCTTGTAAAACCTTCTTTTTACGTTTACTCTCGTGTTAAAAATCTGAATTCTTCTAGAGTTCCTAGATCTTCTGGTATACACATCGCTCGTCTACCATTCGTTACGGTCAGAGTCT
+
;;5576>C;CEEE;;6666?>B@@@;;5;5556>>AB;BB8:89BBBDDE?CB;;;>A>AAA?=@=???BBB7478B@@B@1><<@:==6<==B<@?A;A@;??@<8<8@=88=?:75:>>4<4557:;7794;<8>C9>@@?===9>==00009::63:8)/).55596955152222&238355555'52555,5822569655+5552$278<9;A9;;5;877>7737///-3--/3755/799989//.5425-----,60..).35.338299666@?65
@ATNG8:02865:05840
GATGGTAGTATATCGCGTCGCTATCCAGAAGATCAGGAACTCTAGAAGAATTCAGATTTTTAACACGAGAGTAAACGTAAAAAGAAGGTTTTACAAGACTCACGTTAACAATATTGCAGCAGTACGCACACAATCGAAGCGCAGTAAGGATGGCTAGTGTAACTAGCAAGAATACCACGAAAGCAAGAAAAAAGAAGTTACGCTATTAACTATTAACGTACCTGTCTCTTCCGAAACGAATGAGTACTATGTAGAGCTCTATACTACCATCGAATCCTCTTAGTCT
+
ACBC@CCCBBBCCBBBBBB<;;BCC@CBB@AABB@@<@<@ACBBAA?AL@CACDEBBBBB2C>AAACBBBA;99/99;4999'9=8=8===0=>>:>>?CBBC@A?@@CCACCD@BBAA@BDDCFHHCCBBB@BBCG@CCCCCCCB?B=B;;7;ABBCCCB?BBBBBC=AA>@?@<=====5;;;5889898%7>877099AA@@?=A;@?DB=B=>?CCC?BBB@@@B?C?@?C;B::8:@A@AABCCBABDCCCC??@AB;;;@@<@@@@A:===BBB:=BAAB
@ATNG8:02871:05840
GATGGTAGCACACGAGATCTCATCGTACTCATTCGTTTCGGAAGAGACAGGTACGTTAATAGTTAATAGCGTACTTCTTTTTCTTAGCTTTCTGTGTATTCTTGCTAGTTACACTTGCCATCCTTACTGCGCTTCGATTGTGTGCGTACTGCTGCAATATTGTTAACGTGAGTCTTGTAAAAACCTTCTTTTTACGTTTACTCTCGTGTTTAAAAATCTGAATTCTTCTAGTAGTTCCTGATCTTCTGGGTGCGCTACAAGTCTCTCTACCATCGTTCGGTCAGAGTCT
+
8::A@BABB@BB@@?BAAB;;9<>BB:99CBB@BFHF>CC>B=;;9CCCBADCCBB@C79:::5:?CB@?@AAAA?:?;;;+=>0//999/6688::9:5>A???;A;;5;887712;379;:=;?A@=>:;:<;::B<>>?@@@?>>>AAA==;;7;>A;==:>;===>>>@A>8:56565'53=375555(57689.6...652226808888)..766282-.).77-..33.226-..55055;;1776666222/55559858??<>A@??;?K=AA=>=>;;;
@ATNG8:02875:05848
GATGGTAGTATCTGTCTACGAGAGCCAGAAGATCAGGAACTCTAGAAGAATTCAGATTTTTAACACGAGAGTAAACGTAAAAAGAAGGTTTTACAAGACTCACGTTAACAATATTGCAGCAGTACGCACACAATCGAAGCGCAGTAAGGATGGCTAGTGTAACTAGCAAGAATACCACGAAAGCAAGAAAAAGAAGTACGCTATTAACTATTAACGTACCTGTCTCTTCCGAAACGAATGAGTACTACTCTCAGAGACACACTACCATCGTTCGGTCAGAGTCT
+
445>9>CCCCABBBCCCCCCBBBBB@CCC?CC@@@B?C?BCC???CACD?B?>>?@A@@@2@?BBBCBCBBBBA;@@AAAAA2AB?C6;;;6;CC@BBBCFGDCC?C@CC?BBB?CCBCCCBBBCCCCCCCD@CC??<@B@@BCBA=B@DCB?BCCDDAAA@CCBAAA>BC?@BB>AAAA?8@><8<<<>>1?C?CA??CCDB@:=;>?=>:==BBCBB?BBA@ACC@D@CCC<BAC?CCCCCCCCACAAAAAAACCC@@@AAAC?@>A=?<;:6<<>>>>?>>
@ATNG8:02876:05830
GATGGTAGAGAGAGCTCTCTCATCGTACTCATTCGTTTCGGAAGAGACAGGTACGTTAATAGTTAATAGCGTACTTCTTTTTCTTGCTTTCGTGGTATTCTTGCTAGTTACACTAGCCATCCTTACTGCGCTTCGATTGTGTGCGTACTGCCGCAATATTGTTAACGTGAGTCTTGTAAAACCTTCTTTTTACGTTTACTCTCGTGTTAAAAATCTGAATTCTTCTAGAGTTCCTGATCTTCTGGTGTCTGATCTGTATCACTACCATCGTTCGGATCAGAGTCT
+
8<<C9AABBCCDB=@556<;;;?<<666;?AA?BCDM?CC@CACBBCB@@>A@CEF@D@BBAA<B<>=ABA::3747;;;;.7>6=999,7?@A>ABA=@A49983;A>BBAAABDC?A??<?;?>>??>>><?@AB7;;@@>=>@@@@>>7;;@5;;;5;>:>=AB@=<==<>)/////(/5:)56;;;+<===@7>875::797<15555'3///8493<<8><;666=;?<A?@?@@<>>>===>>=@@@;;:>??;;:=7706;:8979815557788557
@ATNG8:02877:05851
GATGGTAGTATAGAGCTCTACATAGTACTCATTCGTTTCGGAAGAGACAGGTACGTTAATAGTTAATAGCGTACTTCTTTTTCTTGCTTTCGTGGTATTCTTGCTAGTTACACTAGCCATCCTTACTGCGCTTCGATTGTGTGCGTACTGCTGCAATATTGTTAACGTGAGTCTTGTAAAACCTTCTTTTTACGTTTACTCTCGTGTTAAAAATCTGAATTCTTCTAGAGTTCCTGTATCTTCTGGCGCTCTGTCACGTCTGCTACCATCGTTCGGTCAGAGTCT
+
9;?B?CCBCBBBCC@@ABBBBBCBBB@A@B@@<A@@@9@A>A?;;;CCBB?CBBAA?B=??CD@C?BBBB@@A@@9<<777'7;6?ABB=>ADFAF?><>B=AABCDC@CB><==AA<@>>;?;;<<<;>>>;??AA:>>B@@;;:;;;DAAAAB:==?:==8=:?;;;??A>>;>>A@@5@=A:>=BBB/AAAAC:>>>>==???>8=<<<)::=8818<==8====@A=9=9=///@991;;=:>7,,,,**246:7885>?8868>@AB<>?<>B;;:@>>>
@ATNG8:02881:05811
GATGGTAGAGTACAGTGTAGTAGACCAGAAGATCAGGAACTCTAGAAGAATTCAGATTTTTAACACGAGAGTAAACGTAAAAAAGAAGGTTTTACAAGACTCACGTTAACAATATTGCAGCAGTACGCACACAATCGAAGCGCAGTAAGGATGGCTAGTGTAACTAGCAAGAATACCACGAAAGCAAGAAAAAGAAGTACGCTATTAACTATTAACGTACCTGTCTCTTCCGAAACGAATGAGTACGAGAGAGCGCACGTGTCTACCATCGTTCGGTCAGAGTCT
+
A@AC@BBBBBCCCAAABBCCCCCA@?ACC@B>@@00,0;?::<:..(--(-05:><:::;)86;?<<@A@@:9:,:9;DCCCC)994549990;@<8@DACDCDCC?B?BC@CCC>@@BBBCBCCCCCCCC;0+0@00+0><=@A??=@>BCC@CCCBCBCC@BCCBBB?BC?BBB?BBBBD=9998=<===,=@<ABBBCCA>=:>=BA??;?=AAC@@<@@@@@BB@D?CCC>CCC?BAAABCDBBBBC>>=B@@BBBBBAACA=A??7848C=@BAAACBAA
@ATNG8:02886:05835
GATGGTAGATACTCGCTGATACACCCAGAAGATCAGGAACTCTAGAAGAATTCAGATTTTTAACACGAGAGTAAACGTAAAAAGAAGGTTTTACAAGACTCACGTTAACAATATTGCAGCAGTACGCACACAATCGAAGCGCAGTAAGGATGGCTAGTGTAACTAGCAAGAATACCACGAAAGCAAGAAAAAGAAGTACGCTATTAACTATTAACGTACCTGTCTCTTCCGAAACGAATGAGTACATAGATATACGTATAGCTACCATCGTTCGGTCAGAGTCT
+
;>DD@CBBBBCCDBBBBBBBBB;;;6;BB@CCBB;:;;@CACA@??;9939=@CBBBDED3B=@?DBBABBAAA<AABBCCD5DB?B5;;;.;BB?CCCCCAAAB?A?AG@CBB?BB@@@BCCCCCCCCBBB@CC@A?@BCCBBBC?C?B;;:;CBCCBCC@CCAAAC?BB?@??<??CCC;???=@ABBB3BE@E???BBBBB;>;?@BC7;7;@BBB?B@@@ABE@C?ABD>BCC@A??@BBBCCC@@ABBBBBBBB??@AAB7;;;>A?BB?BC???????
@ATNG8:02887:05825
GATGGTAGAGTACAGTGTAGTAGACCAGAAGATCAGGAACTCTAGAAGAATTCAGATTTTTAACACGAGAGTAAACGTAAAAAGAAGGTTTTACAAGACTCACGTTAACAATATTGCAGCAGTACGCACACAATCGAAGCGCAGTAAGGATGGCTAGTGTAACTAGCAAGAATACCACGAAAGCAAGAAAAAGAAGTACGCTATTAACTATTAACGTACCTGTCTCTTCCGAAACGAATGAGTACGTGTGACGTACGTGAGCTACCATCGTTCGGTCAGAGTTT
+
=<A@?CCCBBCCCBBBBCCDCEBBB@CDD@CBBAAB?B@CCCBCAC?BD?B?BBBBBBBB3B?BACCBBBC>>=3<>;;;;;*;B=@5;;;-;BB?CDCCICDCC@C?BB?BBB?CBBABBCCCCBBBBBBB?CCCC@A@ACDCBB?C@C@@>@BBDCCAA?ACBBBC?BB?BBB@BBBBB>:99?CBCCD3BB?B?>>CC@??<?<>>A@<A<??BBE?BBBBAAC?A>ABF>BBB@CBAABCCBBABBBBBBBDCBBBBBBBB?B@AAA>AB?CCCBBBBB=
@ATNG8:02900:05816
GATGGTAGTATCTGCACACTCTGTCCAGAAGATCAGGAACTCTAGAAGAATTCAGATTTTTAACATCGAGAGTAAACGTAAAAAGAAGGTTTTACAAGACTCACGTTAACAATATTGCAGCAGTACGCACACAATCGAAGCGCAGTAAGGATGGCTAGTGTAACTAGCAAGAATACCACGAAAGCAAGAAAAAGAAGTACGCTATTAACTATTAACGTACCTGTCTCTTCCGAACGAATGAGTACTATAGACTATCTGAGACTACCATCGTTCGGTCAGAGTCT
+
45<<8=CBBBBC@@@B@AACCCBBB?BBB?BD@@@B<@<AAC;;:C@BB?B?:::??@@A.A?B:87B>=;8373.3:;===>+8817,333&3894:;<=<<;8<48;?A=>==77;;;@BBBEEDCCBBBC?BBCC?BBBBCCAA>B@CBB?BCCDCBAA?CCCABB>@@<@@@;@@@@@;AAA=@AAAB3AB?B?@>B@@AB8:7<ABB<>8>@CEE@DBBA@@?4:49;59@A=AEFCCCAAABACBBBCCAAABCCBD@A>@CBBB<@?@BCBBBAA?>
@ATNG8:02900:05856
GATGGTAGTGTCAGTGCGCGTCGTCCAGAAGATCAGGAACTCTAGAGAATTCAGATTTTTAACACGAGAGTAAACGTAAAAGAAGGTTTTACAAGACTCACGTTAACAATATTGCAGCAGTACGCACACAATCGAAGCGCAGTAAGGATGGCTAGTGTAACTAGCAAGAATACCCACGAAAGCAAGAAAAAAGAAGTACGGCTATTAAACTATTTAACGTACCTGTCTCTTCCGAAAACGAATGAGTACGAGAGAGCACACGTGTCTACCCATCGTTCGGTCAGAGTCT
+
:45>469DDDBCD996=<<56655<755549////727)/-:97///83839888::::):8554<<<<=::9/884444&447;.555&59949==<55554.4:::7<=B?BBCCBBBAAAAA@CCBB@B;;;<@;::::8C@C@CDB@BBA?<>;>:7437786;789///)///;;)//65778877$77,33///(/..2+22'22222'2+26<>>:<99////)/)/899.;==8=<<<=<<<=====;::;333===<<;;;)5522A>BB?B:=;99///
@ATNG8:02870:05890
GATGGTAGGCGTGTGAGAGTCTGCCCAGAAGATCAGGAACTCTAGAAGAATTCAGATTTTTAACACTGAGAGTAAACGTAAAAGAAGGTTTTACAAGACTCACGTTAACAATATTGCAGCAGTACGCACACAATCGAAGCGCAGTAAGGATGGCTAGTGTAACTAGCAAGAATACCACGAAGCAAGAAAAAGAAGTACGCTATTAACTATTAACGTACCTGTCTCTTCCGAAACGAATGAGTACTATGTAGAGCTCTATACTACCATCGTTCGGTCAGAGTCT
+
::4:8;BA?AB@@?BABBBABA@@@3:@=>BA;<9@9@;>AAA;;;?;;4::@@:;::::':5==34984?;<?;8;::888,-.)-39:=-0-8186888::@A?B?BB==;:5;;>?AB@>>>@>>>?@@=;;7:1///;997;7:;AAC@C???@BCD@EE??>A>AC@CDE799@@=@::488888(8705:7:??>><<A=A???<@<@;668<@?@;;;@<@<?CD:=994:;:>00/===;C@CAAABBBBBCBB?A:==A>><>A<@=>=;;;//
@ATNG8:02872:05860
GATGGTAGTATATCGCGTCGCTATCCAGAAGATCAGGAACTCTAGAAGAATTCAGATTTTTAACACGAGAGTAAACGTAAAAAGAAGGTTTTACAAGACTCACGTTAACAATATTGCAGCAGTACGCACACAATCGAAGCGCAGTAAGGATGGCTAGTGTAACTAGCAAGAATACCACGAAAGCAAGAAAAAAGAAGTACGCTATTAACTATTAACGTACCTGTCTCTTCCGAAACGAATGAGTACGAGAGAGCACACGTGTCTACCATCGTTCGGTCAGAGTCT
+
<<AE@CCC9<9@@@CBB@BECBBBC<ABB?AA@>@?;?=@BBABBDACCAB?;;;A@BAB3C?BBCBBABB::9/9?;;:::':?>B599909@A=B;;;BADFC@C?BB@CCC<@?DBBBCDCCCCBDDCD?CB@@<@@@AABAA>CACDF@BBBDCCCC?CCCAAA?CC?A@A>>?@BA9::99::::9:%:?<?:7:BB?>@;>697=>2;6;@BBBAEBAAA@@:=:>=?9?BB?BCABABBBBAAC@AACBABABCBBBBB?>AAAC@BB>AA@AA?888
@ATNG8:02878:05880
GATGGTAGTATCTGCACACTCTGTCCAGAAGATCAGGAACTCTAGAAGAATTCAGATTTTTAACACGAGAGTAAACGTAAAAAGAAGGTTTTACAAGACTCACGTTAACAATATTGCAGCAGTACGCACACAATCGAAGCGCAGTAAGGATGGCTAGTGTAACTAGCAAGAATACCACGAAAGCAAGAAAAAAGAAGTACGCTATTAACTATTAACGTACCTGTCTCTTCCGAAACGAATGAGTACGTGTGACGTACGTGTCTCCTACCATCGTTCGGTCAGAGTCT
+
8;@A?BAA@BCC;;6A<B>C??@CC>ABCACCCC;;9;7;;BAA@B@CC@C>@>=89899)99==>BA??>379*9<@BCCC1CC>A4:::*:BB?BBBDEBBBD@D@BC@BBC?AABBBBBCCCBABBBCD@CBBD>A@@@BCCB@C@B@@>@BBBCBBC@BBBBCB?AA>778=BBBEC>=<<9999999%9><<:79@?B??<?<@=@@6;7;ACCC@DCC<;;C@B?BCC=CCC@DC@??BBA@ABBBCCBDABBCB::9<::99997?A9>@>@=<:<<;@A
@ATNG8:02885:05893
GATGGTAGGCGTGTGAGAGTCTGCCCAGAAGATCAGGAACTCTGAAGAATTCAGATTTTTAACACGAGAGTAAACGTAAAAAGAAGGTTTACAAGACTCACGTTAACAATATTGCAGCAGTACGCACACAATCGAAGCGCAGTAAGGATGGCTAGTGTAACTAGCAAGAATACCACGAAAGCAAGAAAAAGAAGTACGCTATTAACTATTAACGTACCTGTCTCTTCCGAAACGAATGAGTACCTCTCAGACGCTCGTCCTACCATCGTTCGGTCAGAGTCT
+
44:>:>CC@@@BCCBCCCC@ABDC@7>CC@BBBBAC@CACCBDCD?@@=@=@AAAACBC3C?AAA:::AA::9,:>:9:99'8757/33(3::7=B=BBBCAA=B;::7:><<>>?A?<>>DA@@@777B<@@AA<A>>>@?8718;@AC@C>>>BCDB:==AACC?CC?CBB<AA@@?:?=<988988*//+/:8:AAB>>:>=>>=A<A=?A>??:@>>>;;;8;5;??9=BC@@AAB>>>@BBBBBB@=778>>??<@@@;>>DCB?BB?B>>>@@>>>
@ATNG8:02888:05885
GATGGTAGCTCTGCTCTGACTCTCGTACTCATTCGTTTCGGAAGAGACAGGTACGTTAATAGTTAATAGCGTACTTCTTTTTCTTGCTTTCGTGGTATTCTTGCTAGTTACACTAGCCATCCTTACTGCGCTTCGATTGTGTGCGTACTGCTGCAATATTGTTAACGTGAGTCTTGTAAAACCTTCTTTTTACGTTTACTCTCGTGTTAAAAATCTGAATTCTTCTAGAGTTCCTGATCTTCTGGGCTGCGCTGATATGCGCTACCATCGTTCGGTCAGAGTCT
+
4444.444;?B;:5==>;9;D<;999559:::7;DD><@A@C@AA=BBBBAECBB@1;4:;:@;B=BABCBC<;;=;;;99$5;79455057;;,//<6<<6<<;=CC<AABBA@@@499B=A>BCCC;;;B=BBAC?ABACCCAA@;;;@@@AA?@@@?A@<A>AAABB@@@B49:999&94=9=====(9999=065>>=>9>55.5555$555569=?BD@A@@@>=>;?:??AA@A;A?>?5?:::BB@BBCCCCCA;::B79:@@@?;;4:A@@@BCCC
@ATNG8:02895:05886
GATGGTAGCACGAGTCACTCATATCCAGAAGATCAGGAACTCTAGAAGAATTCAGATTTTTAACACGAGAGTAAACGTAAAAAGAAGGTTTTACAAGACTCACGTTAACAATATTGCAGCAGTACGCACACAATCGAAGCGCAGTAAGGATGGCTAGTGTAACTAGCAAGAATATCACGAAAGCAAGAAAAAGAAGTACGCTATTAACTATTAACGTACCTGTCTCTTCCGAAACGAATGAGTACTATGTAGAGCTCTATACTACCATCGTTCGGTCAGAGTCT
+
?;;<8=BBBB;;;BBBBBCCBBCCE?HBB@BAAA;;5;6:ACCBAB?:96:;??@:;;;;);9@AAAAAAA9:9/9@;;::9$4<8<255505@<:>C?FCBBCC@C?DDADCC@BECBBCCBCCCCHCDA@;;;BB?B@@@BA@@=@=@;;6;BBBBBBD@BBB@??9??<=BBBBA99:,:>><9;:;:):>:>>?A@@CCD@D@B@AA<A?B000A<A@BBAAA=@=AAB;AAC500;00/@@@ABBBBBABBBA@@@@@??<?>>>A<??9=;;;;?@@A
@ATNG8:02896:05895
GATGGTAGGCGTGTGAGAGTCTGCCCAGAATATCAGGAACTCTAGAAGAATTCAGATTTTTAACACGAGAGTAAACGTAAAAAGAAGGTTTTACAAGACTCACGTTAACAATATTGCAGCAGTACGCACACAATCGAAGCGCAGTAAGGATGGCTAGTGTAACTAGCAAGAATACCACGAAAGCAAGAAAAAGAAGTACGCTATTAACTATTAATGTACCTGTCTCTTCCGAAACGAATGAGTACGATGAGAGAGCTCTCTCTACCATCGTTCGGTCAGAGTCT
+
:5:C:BCC@BBBBBCCCCDBBB@@@<ACCBCCCC=<;;ADFCCBBCACC?B?@@@;;;;;*;>BABCCCCCCBB<AA87878)8@;@8???5?@@=A?>?AA@??:?:?@?BBB>A>===AAABA;;;===>;>A>><;;;BAB8638;?;@;>???ABAA>BCBBAA=AA>@@A=@AAAA:?>?;99999(9=9?DFBBB?<>;>=?>::49=9::>@=ABB@@@A;?5;;=6=?B=@@@@>==77///:<=<@@@=>>AAA>><>>>>@;@D=A>>>>==>?
@ATNG8:02898:05878
GATGTAGAGAGACTGTAGCGCACCCAGAAGATCAGGAACTCTAGAAGAATTCAGATTTTTAACACGAGAGTAAACGTAAAAAGAAGGTTTTACAAGACTCACGTTAACAATATTGCAGCAGTACGCACACAGTCGAAGCGCAGTAAGGATGGCTAGTGTAACTAGCAAGAATACCACGAAAGCAAGAAAAAGAAGTACGCTATTAACTATTAACGTACCTGTCTCTTCCGAAACGAATGAGTACGATGAGATCTCGTGTGCTACCATCGTTCGGTCAGAGTCT
+
@?;66?ACDDDBBBBBCFEICCCC=CDDACCCCBB@B@BBCCBCB@AA=A????ABCCD3B@BACCCCCCCCD=BBBCCCB3BA=A5;;;6;CCAFCCCCBD@@=??BB?BBB?B@CCBBCDDEEDBBBBCCCBBB?BCCCCCAB@BABBA?ABBBBCCA@CCCABA?DD?AAA<??BBA;@<=899998(8@=B>?>CCCBD9>:=?==8<8=?BBB@CCA@@BB?A?BCB>BBB?AAACDDD@AABCBBBB@>>BB>>=@AA>A@?><9<<:>=>>>@>>>
@ATNG8:02903:05863
GATGGTAGCTCTGCTCTGACTCTCGTACTCATTCGTTTCGGAAGAGACAGGTACGTTAATAGTTAATAGCGTACTTCTTTTTCTTGCTTTCGTGGTATTCTTGCTAGTTACACTAGCCATCCTTACTGCGCTTCGATTGTGTGCTTACTGCTGCAATATTGTTAACGTGAGTCTTGTAAAACCTTCTTTTTACGTTTACTCTCGTGTTAAAAATCTGAATTCTTCTAGAGTTCCTGATCTTCTGGGTGCGCTACAGTCTCTCTACCATCGTTCGGTCAGAGTCT
+
DCA<>?;@@=<BA>CCBBBB966==@966B>A7@9;9/5<9@;>BBBCGC?BBB:5.9;=99?;A?BBBB@A@>@<::9:9'4@7@?>@8@@A@@CEE:==9996==B@CCDDBBBB=BED@D=ABCCCA;;9;CBC:<;BFEDEADB;;;CBAC@CBB?BC>B>B;;:CA==9,//799+<:A*99999(9@@@@:9:9@C@?@@@9==>=,=<<00*0800*/>D>??D<?<999AAC=@?<@5A?@BB@@@BBBBBBDB@AA?A@BCC?BC@BBACBB:::
@ATNG8:02856:05913
GATGGTAGCGCACACATAGATACAGTACTCATTCGTTTCGGAAGAGACAGGTACGTTAATAGTTAATAGCGTACTTCTTTTTCTTGCTTTCGTGGTATTCTTGCTAGTTACACTAGCCATCCTTACTGCGCTTCGATTGTGTGCGTACTGCTGCAATATTGTTAACGTGAGTCTTGTAAAACCTTCTTTTTACGTTTACTCTCGTGTTAAAAATCTGAATTCTTCTAGAGTTCCTGATCTTCTGGATAGCGACGCGATATACTACCATCGTTCGGTCAGAGTCT
+
::AA?BCBAAAA@@@BBAABBBCBA@@BA=?@<@BDC=BC8;6;>>==CA?CCA@A@B=AA;<799=B966B@@A6::@@@0@A<?:>>6<<<<8<=>8>C>AABBCD@CCCECCCE@CCC@C@CCCCCDDE?AABB<@ABBCCBAADDCCBCCC@AA@@CC@C?BBCCDCBBC@CCCCC;C@C<@@@@@,?@AAB=BBCCEBBBBB@GGGG2CBCCC@C@AA=ABBBCCB?C@DCBBBC@BBD@BBBCCCCCDDBBBCCCCCBB@BBBBB?BB?BB@@@B@@@
@ATNG8:02856:05930
GATGGTAGGACGAGCGTCTGAGAGGTACTCATTCGTTTCGGAAGAGACAGGTACGTTAATAGTTAATAGCGTACTTCTTTTTCTTGCTTTCGTGGTATTCTTGCTAGTTACACTAGCCATCCTTACTGCGCTTCGATTGTGTGCGTACTGCTGCAATATTGTTAACGTGAGTCTTGTAAAACCTTCTTTTTACGTTTACTCTCGTGTTAAAAATCTGAATTCTTCTAGAGTTCCTGATCTTCTGGCGCGTATGTATGTCGCCTACCATCGTTCGGTCAGAGTCT
+
55<<:>CE@BBBBBCCBCBCBGFC@BCBCDCC?CAAA>AC@C@BBBBBBB?BCDDD@C@CDAA=A@CCEEEEDCC=>>???1@C?BBBB>BBBB@C::6:B6;:BB@A?BCDCCCCC@CCC@C?CCCDCBBB@BBBB@CCCCCCCBBBCCCABBB?BBB?BB?B?BBCCCCCCB=@::;:.:;@=BBCCC3CC@@@;ABBCCCDCCC6;;;;.;AACC@C@CCACCBBCBB?B?BCBCBA>BAB?BCCCBCCCCBBBCBCC?CBB?CBBBC@CC@DDBBBBBBB
@ATNG8:02864:05944
GATGGTAGCGCACACATAGATACAGTACTCATTCGTTTCGGAAGAGACAGGTACGTTAATAGTTAATAGCGTACTTCTTTTTCTTGCTTTCGTGGTATTCTTGCTAGTTACACTAGCCATCCTTACTGCGCTTCGATTGTGTGCGTACTGCTGCAATATTGTTAACGTGAGTCTTGTAAAACCTTCTTTTTACGTTTACTCTCGTGTTAAAAATCTGAATTCTTCTAGAGTTCCTGATCTTCTGGTATGACTAGTGTACTACTACCATCGTTCGGTCAGAGTCT
+
95:<7>BBBBDBBBABCCDEDDCCCCBBBEBB@BBDF?CC?B?BCCDCFC?CCCCC@D@CCBB@BACDDC@@@CC?BCCBB1BB@CBCE>BBBB?CDD?DE?CCDCCC>BBCDCCCC?CCC@C=BBCCCCCC@CCCC?BBCCCCCCCCCCCCBBB?BBB?BC@C>AABBBCBCC=?::;;.;>C=@@@@@,?B?@@:;;DCCCEBCCACCCC2BA@AC?C@BD@DDDCC;;:;?BACCBB@BBC@CCDCCCBBBDGDEECCCCCC@CBBBD?BB?BCCEDC@@@
@ATNG8:02865:05958
GATGGTAGTGTCAGTGCGCGTCGTCCAGAAGATCAGGAACTCTAGAAGAATTCAGATTTTTAACACGAGAGTAAACGTAAAAAGAAGGTTTTACAAGACTCACGTTAACAATATTGCAGCAGTACGCACACAATCGAAGCGCAGTAAGGATGGCTAGTGTAACTAGCAAGAATACCACGAAAGCAAGAAAAAAGAAGTACGCTATTAACTATTAACGTACCTGTCTCTTCCGAAACGAATGAGTACGAGAGAGCACACGTGTCTACCATCGTTCGGTCAGAGTCT
+
555<8=CBBBCCCBBBBAACC@BBB@BCHFCCCC;;9;=@@CGDDD@AA?A@BBBACCCC2D?DCCAAABABCC=??@CDDD2BA@D@CCC:BCFACCCCCCCCC@C@CC@BBB?BBCCBBBBDBCCCCCCC@BBBB?BBBBBB@@<A?BBB@BBCCCCCC?BBCABB@CC??>?9>>>=<3=992999999%9@<@?>?CCA>><><@@@A<@<??BCE@CB;;;DDAD?BBB=BDC?BBCBBBCBBBBBBBBBBBBBBCBBBBB@?A@@B?@?<@@@@@ABBB
@ATNG8:02866:05949
GATGGTAGAGTATAGTGTAGTAGACCAGAAGATCAGGAACTCTAGAAGAATTCAGATTTTTAACACGAGAGTAAACGTAAAAAGAAGGTTTTACAAGACTCACGTTAACAATATTGCAGCAGTACGCACACAATCGAAGCGCAGTAAGGATGGCTAGTGTAACTAGCAAGAATACCACGAAAGCAAGAAAAAAGAAGTTACGCTATTAACTATTAACGTACCTGTCTCTTCCGAAACGAATGAGTACACATCGTCGTGTCGTGCTACCATCGTTCGGTCAGAGTCT
+
9:AA@??BBB;5555556=559B;;.55;7<=9>9:.9500////;6;;69633333888'7/3=;373;7778)8@AAABB+<@@@;@??2>>C;D??>=@@;;6:44<8>>?:>=??>>:@:;999;>AA?@@AC=@@AAABCC?C@C;;:;BBBCCCC?@??@AA=AB?BBA9=?998*3:>8@BBBBB)AA??>;?@AA?=>:>=C???=B<89;;;6;B@?@>?1713;;5;7717==<?<<??@BBBCCB???BBBBBCBA>:00::500*0;;;?AABB
@ATNG8:02880:05949
GATGGTAGTGTGTCTCTGAGAGTAGTACTCATTCGTTTCGGAAGAGACAGGTACGTTAATAGTTAATAGCGTACTTCTTTTTCTTGCTTTCGTGGTATTCTTGCTAGTTACACTAGCCATCCTTACTGCGCTTCGATTGTGTGCGTACTGCTGCAATATTGTTAACGTGAGTCTTGTAAAACCTTCTTTTTACGGTTACTCTCGTGTTAAAAATCTGAATTCTTCTAGAGTTCCTGATCTTCTGGGATGTGTGCGCAGTGCCTACCATCGTTCGGTCAGAGTCT
+
:5;E?CBBBC:96A>@BCCDCCBABDDCCDAA>@AAA=BBAD@DDBBBBB@CCCCD@F@CBEC@C@CCCCBBCCC@CCCCC5DC@CCDE>CC?@=@BB=BC?ABCDCCACBCCCCCC@CCC?B?CCCDBCBC@CBBC?BBDCCCBBCCCCCB@BC@DBB?BB@D?CCCCBBBCC?B@@@@7@=C?@@DDD3DBB?B?BBCCCCDCCD6::;:*;ABAC?A?AC@ECCCCDD@D@BBBCCC?CCCC>C::9CAAACCCDGBB>BBB>CEDCC?BBACCBCCCB@@
@ATNG8:02885:05910
GATGGTAGACATATCGTACTCTCTGTACTCATTCGTTTCGGAAGAGATAGGTACGTTAATAGTTAATAGCGTACTTCTTTTTCTTGCTTTCGTGGTATTCTTGCTAGTTACACTAGCCATCCTTACTGCGCTTCGATTGTGTGCGTACTGCTGCAATATTGTTAACGTGAGTCTTGTAAAACCTTCTTTTTACGTTTACTCTCGTGTTAAAAATCTGAATTCTTCTAGAGTTCCTGATCTTCTGGATATGAGTGACTCGTGCTACCTTCGTTCGGTCAGAGTCT
+
9;;<?CCCCCCCDCCCCCCCCCDDCCECCC@@;@BBA=BB?B??@@CBBC?CCCDC?C?BBBB<?<>ABCBCB33.37777'7717752'2=?=>ABB?AA>??@A??=;AAA@@>?;@@@6:7;@AAAAAA:>>?>:==??>>>>>>@@A???B<A@@=@A=D=A>>>@>>?B7;;>BB2A;>8:6777)6<333)--7---798;6<;;9)688884>9>>:???=;==//-/<;<<>:===:=>??==:;;A@ABA@;;<>>=F=@??;?@<AAAAAA=;;
@ATNG8:02887:05913
GATGGTAGATACTCGCTGATACACCCAGAAGATCAGGAACTCTAGAAGAATTCAGATTTTTAACACGAGAGTAAACGTAAAAAGAAGGTTTTACAAGACTCACGTTAACAATATTGCAGCAGTACGCACACAATCGAAGCGCAGTAAGGATGGCTAGTGTAACTAGCAAGAATACCACGAAAGCAAGAAAAAGAAGTACGCTATTAACTATTAACGTACCTGTCTCTTCCGAAACGAATGAGTACGAGAGAGCACACGTGTCTACCATCGTTCGGTCAGAGTCT
+
;55>:>BABBCDCBBBCCFCBBCDE=DCC@B9;;@@>@@DDCCBBB?AB?B?CCAAABBB3B>AABBAAA@99828??DEEE5CD?C=BBB7BAA=;;;BBA@@BACAEE@BBB@BBA@@@BBBBBCCCCCC@CBBB>A@CCCCBB?B?B;;:;BBBCCCC?BABBCC?BB?BBB?BCCGF=B::4:@@@@2AA?BBBBBAA=@<A7;;>>5:7;>BCC?BBA@@BB?A=AAB:@?C?CBBCCDBBAABCCB@@BBBBBBBB????B@@@C???<?BBBBBBAA
@ATNG8:02897:05950
GATGGTAGTGGTGTCTCTGAGAGTAGTACTCATTCGTTTCGGAAGAGACAGGTACGTTAATAGTTAATAGCGTACTTCTTTTTCTTGCTTTCGTGGTATTCTTGCTAGTTACACTAGCCATCCTTACTGCGCTTCGATTGTGTGCGTACTGCTGCAATATTGTTAACGTGAGTCTTGTAAACCTTCTTTTACGTTTACTCTCGTGTTAAAATCTGAATTCTTCTAGAGTTCCTGATCTTCTGGACGACGCGCACTTGACACTACCATCGTTCGGTCAGAGTCT
+
00/9)-.:.0)/:///56999=66555555444.4333(3;5:6<:666=?:===<<8<59>:9197=9666;;;@:>>@@@+55.5555)55455<;;7;=8<;99?A?BA;;:BA@;@>>4;4;BA@;::9?B@@A?BBBBBB@:00=>@000=<???;?B;>;@@???>CBB<</00*08=*//00)//599)55=://////)///&/9555.5.5<5<<<<;::5;8<==>;;7;<<8=>56665;;555.5;:<>@>><??===:<<8=5555;555
@ATNG8:02857:05966
GATGGTAGATATATGCACGCTCTACCAGAAGATCAGGAACTCTAGAAGAATTCAGATTTTTAACACGAGAGTAAACGTTAAAAAGAAGGTTTTACAAGACTCACGTTAACAATATTGCAGCAGTACGCACACAATCGAAGCGCAGTAAGGATGGCTAGTGTAACTAGCAAGAATACCACGAAAAGCAAGAAAAAAGAAGTACGCTATTAACTATTAACGTACCTGTCTCTCCGAAACGAATGAGTACGTGTGACGTACGTGAGTTCGTTCGGTCAGAGTCT
+
9>BB?A<BAAA;<?;;BCCBAAA;;5;:59;@@BDC@D@C@@><77-73-35::933333$36;;;A??>70/8///0)////$/9:;*444&5>@:=>CC;;:@C@C@CD?AA@::;BBBAAA000AC00;CACCGE?ABBC;;;B?C?AAD@D;;:BBBC?AACC??<??<?A@<@>7778(7;;5777878$096:0//::@A<;55557>2=6<AC@@>ABBBAADC@CCC>BCB@CBCBBAA?????@@@B=@>=:99=;>@@=@B<?>DCCBC9:
@ATNG8:02867:05985
GATGGTAGCTATACGTATATCTATGTACTCATTCGTTTCGAAGAGACAGGTACGTTAATAGTTAATAGCGTACTTCTTTTTCTTGCTTTCGTGGTATTCTTGCTAGTTACACTAGCCATCCTTACTGCGCTTCGATTGTGTGCGTACTGCTGCAATATTGTTAACGTGAGTCTTGTAAAACCTTCTTTTTACGTTTACTCTCGTGTTAAAAATCTGAATTCTTCTAGAGTTCCTGATCTTCTGGTATGACTAGTGTACTACTACCATCGTTCGGTCAGAGTCT
+
;99C:>CCCBBBD@@ACCCHFCCBAABABBBC@CCDC>CCC@CBBBDCC>@BCCC?B?BCBB?B>A@BBDCBCB?BBEBE3BA?B>>>:?CAA?BBB?BB?CBBBBB<@>CBBBAA>C>>:<8=>>>????;AAAA=A@@<<=@@@@AAA?>>A<=>=<??<?=>>>@@AAAA;A@@@@5@8<7::999):>///)//7///=76;:=>>>/9@@AA<A<??;@@@B>>><?<?@AB>>:=?B=BBBA>>>BAAA??A@AA<>>7=>>>>5;;7;A@F@@999
@ATNG8:02883:05965
GATGGTAGACACGTGTGCTCTCTCGTACTCATTCGTTTCGGAAGAGACAGGTACGTTAATAGTTAATAGCGTACTTCTTTTTCTTGCTTTCGTGGTATTCTTGCTAGTTACACTAGCCATCCTTACTGCTCTTCGATTGTGTGCGTACTGCTGCAATATTGTTAACGTGAGTCTTGTAAAACCTTCTTTTTACGTTTACTCTCGTGTTAAAAATCTGAATTCTTCTAGAGTTCCTGATCTTCTGGGTCTCTCTCTCACGCACTACCATCGTTCGGTCAGAGTCT
+
;;AB?BCCCDCC@AA;;;CCDBCCCCCCCCBB@BCCC=CC@C@CBBBAA@?CCCEC@C=@A@B?C@BCBBABBAA<88999(3=1==>@<ABBD?BA?;@@499ACBB@BBBBB?@@<>>><A=AAA?><<A;A>:849<<=>>A@>>>AA888><??A=??<@<???@@@AAA:=;;;;/;:?7;;DDD/AA===2::<///<<=?=BBBB/@==>A=B===:=AAA@@@<A<ABBB@?:==??9?AAAA>>>;;;????;;;@=>>>AA7:;:=@BCBB666
@ATNG8:02884:05992
GATGGTAGTATCTGCACACTCTGTCCAGAAGATCAGGACTCTAGAAGAATTCAGATTTTTAACACGAGAGTAAACGTAAAAAGAAGGTTTTACAAGACTCACGTTAACAATATTGCAGCAGTACGCACACAATCGAAGCGCAGTAAGGATGGCTAGTGTAACTAGCAAGAATACCACGAAAGCAAGAAAAAGAAGTACGCTATTAACTATTAACGTACCTGTCTCTTCCGAAACGAATGAGTACTATAGACTATCTGAGACTGCCAAGGCACACAGGGGATAGG
+
;59>5;@BABCCECBBCCCCCCCCC@CCC@CCCCBB@BBBCCCCC@CC?B?A@?99999.:?BBBBCDDE??>:>AACCCC5BC=B5;;;.;AB>BBCBBBB@@>@ACC@BBB>BBAABCCBCECCCDBBB@BDBD>A???BCCC?C?B9:8:CCBBCCC?AAABAA???<>>>>BBAAA9A9939===?1?D@BBBBBB???=?=@AAA;@<@ACBB?BEBBCBB@C?BBD>BBB@BBBCCCCCDCCA@ACCCCCCBAABBBB=@=??BABCBBBBB9BBBBB
@ATNG8:02890:06000
GATGGTAGGACGAGCGTCTGAGAGGTACTCATTCGTTTCGGAAGAGACAGGTACGTTAATAGTTAATAGCGTACTTCTTTTTCTTGCTTTCGTGGTATTCTTGCTAGTTACACTAGCCATCCTTACTGCGCTTCGATTGTGTGCGTACTGCTGCAATATTGTTAACGTGAGTCTTGTAAAACCTTCTTTTTACGTTTACTCTCGTGTTAAAATCTTAATTCTTCTATAGTTCCTGATCTTCTGGCGCTCTGTCACGTCTGCTACCCATCGTTCGGTCAGAGTCT
+
??AA?BBC@D@A@B@@@BA@DA@A@CDCCDBC@CCCB>CC@C?BBCCCCE@ECACC?B>ABDCACACCBBDGFBC>;;;;;*;;59==B8@<AA9>>@:@CAABB@@C>CBBBBBBCAKBBAB@CBBBCCCC@CBBB>ABCCCBB@@@BB@@@><9000;>@;@0:9AA>>C?C?@??>=0=294:;;;;*;>>@B<BCC;;9?>9@.999*99=2949;@C@CBAACBA<?<?@@@>@>;;;=@@@@A;;;BB@AAA?999499(9<<9=388;>=8CB???@
@ATNG8:02897:05995
GATGGTAGTGATACAGATCAGACACCAGAAGATCAGGAACTCTAGAAGAATTCAGATTTTTAACACGAGAGTAAACGTAAAAAGAAGGTTTTACATGACTCACGTTAACAATATTGCAGCAGTACGCACACAATCGAAGCGCAGTAAGGATGGCTAGTGTAACTAGCTAGAATACCACGAAAGCAAGAAAAAGAAGTACGCTATTAACTATTAACGTACCTGTCTCTTCCGAAACGAATGAGGTACAGAGAGTACGATATGTCTACCATCGTTCGGTCAGAGTCT
+
<<BB@BBABBAABABCBBDCCHCFC@CCC>BAB@@?8@8???ABAC?BCAD?@@@AACDD3C??>>CCFBB<@;3?@BBBBB5A@>A5;::&5<99;?;;CDCBC@C@CCACCC=@@DEDFDCCBABBCBCC?BBCD@C??>BA>><@?BBB@DDDBABBB?BBAABBCCC?>>=8<<898+9???CCDCC3CF?C889AAA==5;5;==?:>:>>C@A=A;;;;CB@F?BBE>CECGAC@B?BBCCCBBBBCCBABCCCBBBBBB>B>>=A99809@@@??999
@ATNG8:02856:06027
GATGGTAGTATCTGCACACTCTGTCCAGAAGATCAGGAACTCTAGAAGAATTCAGATTTTTAACACGAGAGTAAACGTAAAAAGAAGGTTTTACAAGACTCACGTTAACAATATTGCAGCAGTACGCACACAATCGTAGCGCAGTAAGGATGGCTAGTGTAACTAGCAAGAATACCACGAAAGCAAGAAAAAGAAGTACGCTATTAACTATTAACGTACCTGTCTCTTCCGAAACGAATGAGTACTACTCTCAGAGACTCACTACCATCGTTCGGTCAGAGTCT
+
945:5:<<;>?945555;;;>>>>B?B@B=@;9==:5;5;===;99244.4888333888'8298:;;:;;333(334;===+=?:=9===2@AA=;;;BBBBBB?B?CC@:;9?@@@9;:CCB;<;B;;;@=@AAAB@A;;;;;B>A>B;;6;;;9??>?598?A@A?AA=???9????>5???:?CCCC2A=:====?>?==5;5;===:>:>@AAA899999@@=A699A:?>B>BBCBBBAABDCCAAABABBB999A??>>A==8:4:?:==;;;;;;;
@ATNG8:02859:06041
GATGGTAGTATAGAGCTCTACATAGTACTCATTCGTTTCGGAAGAGACAGGTACGTTATAGTTAATAGCGTACTTCTTTTTCTTGCTTTCGTGGTATTCTTGCTAGTTACACTAGCCATCCTTACTGCGCTTCGATTGTGTGCGTACTGCTGCAATATTGTTAACGTGAGTCTTGTAAAACCTTCTTTTTACGTTTACTCTCGTGTTAAAAATCTGAATTCTTCTAGAGTTCCTGATCTTCTGTATACACTCATGTGCACCTACCATCGTTCGGTCAGAGTCT
+
444:7<@BCCDBBAA@DIFCGC:;;DDBCC@@=@AAA<BC?B?BBBBCCB>A@=;:-00==>5>5:8<A@BBBE?AADDD3BB?B?;;39AAA=??C?CC<>>B????B@@A@@>>:>??=A<AA@@@@;;6;A==9=??===@@?@?@B@;;;=;;;:;;5;:===???A;;5;;;;;/;:?:>=DDD/B@>==5=>=;;;===?<?BBC/?@>?>9=8;:5:<=>>>><B=BDB@==9=<>>><=<>>==?::;===>:>;;5;=>>?<@@<ACCC?????
@ATNG8:02865:06029
GATGGTAGCACACGAGATCTCATCGTACTCATTCGTTTCGGAAGAGACAGGTACGTTAATAGTTAATAGCGTACTTCTTTTTCTTGCTTTCGTGGTATTCTTGCTAGTTACACTAGCCATCCTTACTGCGCTTCGATTGTGTGCGTACTGCTGCAATATTGTTAACGTGAGTCTTGTAAAACCTTCTTTTTACGTTTACTCTCGTGTTAAAAATCTGAATTCTTCTAGAGTTCCTGATCTTCTGGCGCTCTGTCACGTCTGCTACCATCGTTCGGTCAGAGTCT
+
>?@@<<@A?A?BDDD;=6=666665=<@??>>7ABBB=AC@B?;;:EEBA>;;0;<3<+0/:;6:<A?BABBBAC=@@==<';7,338929@AB?AA@<@@-00@>>?=AABAACCC?BA=<@<@@:;:==:9==;=///=:;;;>>>BE@;;;>:>??:>B3838?;;;>>>?:>>>ED6@:=89::::*:=988)6==888;:7:15553(3//.96>5>?;@>><<@@<A=D?@@@@:99=5///76::===?=>>A@@@AB<;;:@@=@@=@=>>@B>==
@ATNG8:02874:06053
GATGGTAGTGTCATATGAGAGTGTGTACTCATTCGTTTCGGAAGAGACAGGTACGTTAATAGTTAATAGCGTACTTCTTTTTCTTGTCTTTCGTGGTATTCTTGCTAGTTACACTAGCCATCCTTACTGCGCTTCGATTGTGTGCGTACTGCTGCAATATTGTTAACGTGAGTCTTGTAAAACCTTCTTTTTACGTTTACTCTCGTGTTAAAAATCTGAATTCTTCTAGAGTTCCTGATCTTCTGGGATGTGTGCGCAGTGCCTACCATCGTTCGGTCAGAGTCT
+
<<AD@CCBBBA;;==CCDCCB;9:>;<<=@>?=;99>2==.4.4::::<<555555.56;;::.5.595/////:)//<<<*;;6<<<BC;@:?<85558<<7<@>?>@;@ABBCCCC?AABAC?BC@A@BBD?CBCD?BBBBCBAAABBB;;;BC?CCEADCAD@@@@AAABAB@B@@@@2?:@>ABCCC5BB@@@8?;;;?@>==B29999'9999A:>:?A:@BCBBBC@C@CDCCCE=B@@?8?;;;@;;;@AA@A@@=AA@;?:999<A@=BAB@A>?00
@ATNG8:02878:06021
GATGGTAGCTATACGTATATCTATGTACTCATTCGTTTCGGAAGAGACAGGTACGTTAATAGTTAATAGCGTACTTCTTTTTCTTGCTTTCGTGGTATTCTTGCTAGTTACACTAGCCATCCTTACTGCGCTTCGATTGTGTGCGTACTGCTGCAATATTGTTAACGTGAGTCTTGTAAAACCTTCTTTTTACGTTTACTCTCGTGTTTAAAAAATCTGAATTCTCTAGAGTTCCTGATCTTCTGGGATGTGTGCGCAGTGCCTACCATCGTTCGGTCAGAC
+
;59>;?CCBB==>>???DCCCCCB====566>9?;;;09@4;7;BBCEBB@CCC@@>A?BDDC@C@CC??@AC=D@BCCCC199=BBBC>CDCD@EA@9?><999C>?;@BBBBBCC@B??<@<@@@@@@??;?;;:<@@@@@@@AAA>>>>>>>=@@@=@@<@<;;:@@@?AA8;;>AB2?6;5;====/;=///)/88//.99/87(76867$599==:>8;:8@@@7665<-//<;;;77=<=6=///99:;;;==>?@7<<=77///;1666;<97,*
@ATNG8:02878:06050
GATGGTAGTATAGAGCTCTACATAGTACTCATTCGTTTCGGAAGAGACAGGTACGTTAATAGTTAATAGCGTACTTCTTTTTCTTGCTTTCGTGGTATTCTTGCTAGTTACACTAGCCATCCTTACTGCGCTTCGATTGTGTGCGTACTGCTGCAATATTGTTAACGTGAGTCTTGTAAAACCTTCTTTTTACGTTTACTCTCGTGTTAAAAATCTGAATTCTTCTAGAGTTCCTGATCTTCTGGGTGCGCTACAGTCTCTCTACATCGTTCGGTCAGAGTCT
+
555:7;CCABBBCCCCBBBCCICCCBBABB9:7;@@A;AD@D@BBBCCCD?BCAA@>A>??@C@B@BBBBBBCBB>AAEDE2BA?BCA@8?BBC?A@C>BB599BCCC?CDAA<>>>;>=><@<@@AAA@@@;@@>?6:8>=99=???@@C==<?:==>=AA<A<???AA@@AA<@>>?>5><A:;;;::):>667.7/////66594;999(5555A6A5>@:@>>>>>@6;7;A@>?A9===>7;;;A===>>;;;@@@A@A@@===A<AA<AAA>>>??A
@ATNG8:02879:06033
GATGGTAGGAGAACACGTCGCACACGTACTCATTCGTTTCGGAAGAGACAGGTACGTTAATAGTTAATAGCGTACTTCTTTTTTCTTGCTTTCGTGGTATTCTTGCTAGTTACACTAGCCATCCTTACTGCGCTTCGATTGTGTGCGTACTGCTGCAATATTGTTAACGTGAGTCTTGTAAAACCTTCTTTTTACGTTTTACTCTCGTTTTGAAAATCTGAATTCTTCTAGAGTTCCTGTCTTCTGGGCTCGCTGATATGCGCTACCATCGTTCGGTCAGAGTCT
+
58771777)///)/7;545=:::=666?>===??EEDF9668<59;;=;9:05///:)/)////)/6/34=@@>884798888#3347337(3;9:4:==144><<888;2333;8888*..74;.3555577>6=978../.689:7;;>52277:-..>5//)/2335977755/55::@.@9=9=?A==*=:5555'5752223399-9999*---880636638555622,2433...055590977685555566997555;88///033388882..55
@ATNG8:02892:06035
GATGTGTCTGCTCTGACTCTCGTACTCATTCGTTTCGGAAGAGACAGGTACGTTAATAGTTAATAGCGTACTTCTTTTTCTTGCTTTCGTGGTATTCTTGCTAGTTACACTAGCCATCCTTACTGCGCTTCGATTGTGTGCGTACTGCTGCAATATTGTTAACGTGAGTCTTGTAAAACCTTCTTTTACGTTTACTCTCGTGTTAAAAATCTGAATTCTTCTAGAGTTCCTGATCTTCTGGTGTCGTCTATCATGTACTACCATCGTTCGGTCAGAGTCT
+
@AAB;9:CCCCCBBBCCCCCABACCCEBB?BABD=AA?C?CCCDBBC@CCCCCAD@BCCC?B@BCCCCCDDD@BBCBB5BB@CBCC>CBCC@CBFBEF@AABCBC@CCBBBCCC@DCB@B@BFCCDCCC?CCCC?BBCCBBDBDCCCB@AAD@ABB@CC?B?BBBBCCCDEACAAAA9A@D?BCCC;BCDCD=CCCCCCCBAAACCCC3CCCCC@C@CC@DCCCCBC@C@CCABBD?CAC@CCE?@@99:CCC@@@C::;E@DEBBB?CC@CCCCCDBBC
@ATNG8:02897:06035
GATTAGATACTCGCTGATACACCCAGAAGATCAGGAACTCTAGAAGAATTCAGATTTTTAACACGGGAGTAAACGTAAAAAGAAGGTTTTACAAGACTCACGTTAACAATATTGCAGCAGTACGCACACAATCGAAGCGCAGTAAGGATGGCTAGTGTAACTAGCAAGAATACCACGAAAGCAAGAAAAAGAAGTACGCTATTAACTATTAACGTACCTGTCTCTTCCGAAACTAATGAGTACTACTCTCAGAGACACACTACCATCGTTCGGTCAGAGTCT
+
@DC?CBCBCCDAAACCCGCCCCC=DDC@BAAA::8;>@@CBBBC?BB?C@BAA????=,=;==99929BBBC=A?9999:(:@9?;?BB:BBB@A@@<988??9?=AA<@@@7;;>>>>A???@@>>=>><AAA@<>@@@>>>D;@<A:=<=B??@@AA;AAAAA@>AB>BBB=AA@AB=?>=876767(8:4:>B????AA<?<?A@@<@:;<==><@@@@@@@;>877718A>:>?:;;;;===?>;;;CBBBBBBBBBBC?A@@8839@=<AAAADAA;
@ATNG8:02859:06074
GATGGTAGCAGACGTGACAGAGCGCCAGAAGATCAGGAACTCTAGAAGAATTCAGATTTTTAACACGTAGAGTAAACGTAAAAAGAAGGTTTTACAAGACTCACGTTAACAATATTGCAGCAGTACGCACACAATCGAAGCGCAGTAAGGATGGCTAGTGTAACTAGCAAGAATACCACGAAAGCAAGAAAAAGAAGTACGCTATAACTATTAACGTACCTGTCTCTTCCGAAACGAATGAGTACTATGTAGAGCTCTATACTACCATCGTTCGGTCAGAGTCT
+
:<<D@ECCA?@A@@@@BBCCCCCBB=B;;5;BB;;:=A=AAA@@<@878386<?993777$73;88///77:::;18773777$7<495444&4::5:554::999.9.5<4955.599<;<566@@CCBBBC@CIEG@BBCCCDBB>B>A;;5;::B@@@C@@@@A@?:::57876;::=>3;//)/////$/607<99=?=.--0---8163/.6A;69;555445:5:<</55=;@AA???AAABBB????@A@BBC@A@??9?=<<@:?:1889><@999
@ATNG8:02866:06071
GATGGTAGACATATCGTACTCTCTGTACTCATTCGTTTCGGAAGAGACAGGTACGTTAATAGTTAATAGCGTACTTCTTTTTCTTGCTTTCGTGGTATTCTTGCTAGTTACACTAGCCATCCTTACTGCGCTTCGATTGTGTGCGTACTGCTGCAATATTGTTAACGTGAGTCTTGTAAAAACCTTTCTTTTTACGTTTACTCTCGTGTTAAAAATCTGAATTCTTCTAGAGTTCCTGATCTTCTGGATATGAGTGACTCGTGCTACCATCGTTCGGTCAGAGTCT
+
@@BC:DDECC;;6@<==<BBBCCCBBBBBCBBABBAB<<;6;;@@@AABB8<BB?@=@9??=>2;8>?@A?>>>?<8===?+49;@:88'27;76?;=8=?:?AACCF?>>>>??@B:?>A<@<@??>>;::;>?::7:<?A667===?@=<8885;;;5;?;@<@@@@?>?AA9>88888(87<:/9::::)6;665.5/..666777+....$....82729A=A@@>AAA<A=BB???@:>>A<A?<<<///====AAB>>>BB<>>>>C8;;<@@@>>>@??
@ATNG8:02867:06081
GATGGTAGAGAGAGCTCTCTCATCGTACCATTCGTTTCGGAAGAGACAGGTACGTTAATAGTTAATAGCGTACTTCTTTTTCTTGCTTTCGTGGTATTCTTGCTAGTTACACTAGCCATCCTTACTGCGCTTCGATTGTGTGCGTACTGCTTCAATATTGTTAACGTGAGTCTTGTAAAACCTTCTTTTTACGTTTAACTCTCGTGTTAAAAATCTGAATTCTTCTAGAGTTCCTGATACTTCTGGGTCTACGCTCGTCGCGCTACCATCGTTCGGTCAGAGCT
+
556<9===AA@@@@;566;==<<6:5::7591:@@C>BB?B<95554<<8596;;9=8<>;;6;=<A@@@B;59344444$486:<;;4:;?C?BBB>AD??@?B9:68ABBFCCC>AAC?D?C>>?????<??ED=??@@@AA>>?B@@@<==188=9=?<@<A@@;:;@@@356@@@5@>E7;7===,:;==>,/,/::<:9=@D88888*8///73739A<@==;;;;;A;@@@:8:?38/==6;///9::=:::///5879A;:557727;455555777
@ATNG8:02869:06109
GATGGTAGTGCGTGAGAGAGAGACCCAGAAGATCAGGAACTCTAGAAGAATTCAGATTTTTAACACGAGAGTAAACGTAAAAAGAAGGTTTTACAAGACTCACGTTAACAATATTGCAGCAGTACGCACACAATCGAAGCGCAGTAAGGATGGCTAGTGTAACTAGCAAGAATACCACGAAAGCAAGAAAAAGAAGTACGCTATTAACTATTAACGTACCTGTCTCTTCCGAAACGAATGAGTACTACTCTCAGAGACACACTACCATCGTTCGGTCAGAGTCT
+
::BC@CBB@@:9655>=@:;9B:9;)5957=<<A?;7:5:??@@@C?BD?B=::777333$31779??<==999)99;4444$4:5:.555&555.5955<999:4:<@A6;;A?CB@@@BBCLFCCCCAA@<@@AA=@BCBECCEAE?A@A=ABAABBAA?@??BBB?BB@BBC=BABBA8???9?AAAB3BC@BAACCEB@?6;5;=<>5:5:?ABA?BCABBBB@B@DDD=BAB?CCCCBBCBBCBBBBBCBBAAA@999BA<AAB@@<??;??;;;BA;;
@ATNG8:02870:06092
GATGGTAGAGTATCATGTGTATCTCCAGAAGATCAGGAACTCTAGAAGAATTCAGATTTTTAACACGAGAGTAAACGTAAAAGAAGGTTTTACAAGACTCACGTTAACAATATTGCAGCAGTACGCACACAATCGAAGCGCAGTAAGGATGGCTAGTGTAACTAGCAAGAATACCACGAAAGCAGGAAAAAGAAGTACGCTATTAACTATTAACGTACCTGTCTCTTCCGAAACGAATGAGTACGTGTGACGTACGTGAGCTACCATCGTTCGGTCAGAGTCT
+
BBCC?BBA::6=BAAAABEBBA@ABABBCAEBBAAC@C@CACBCBB>AB6;7;A@@A@A@1A<GFCCCBBBBCC9AA<;;;.5@;A2;;;*;@B=@A@?@@B@@>@@DC=@@C>?@BECCCCCBCBBCCCC@CBBB?BBBBCCBB@B@CBA>BBBBCCBA?ABBBBB?BB@BBB?AA99929???>BBBB3AA>AA@ABB:99<;59===1947;AAAACC<A=<A<A?BCF>CCM@;:;BBBCC???ABAAAA;<;ABCBCCF>AAAAB?BB?BCDDBBBBB
@ATNG8:02872:06072
GATGGTAGCACGAGTCACTCATATCCAGAAGATCAGGAACTCTAGAAGAATTCAGATTTTTAACACGAGAGTAAACGTAAAAAGAAGGTTTTACAAGACTCACGTTAACAATATTGCAGCAGTACGCACACAATCGAAGCGCAGTATGGATGGCTAGTGTAACTAGCAAGAATACCACGAAAAGCAAGAAAAAAGAAGTACGCTATTAACTATTAACGTACCTGTCTCTTTCCGAAACGAATGAGTACTGCGTCTCAGAGACACACTAATCGTTCGGTCAGAGTCT
+
;66>:>DCCCCCCCCDCCCBAABBCABCB@BBBDBB?B@CCCCCDD@BB?B@BDD@@@@@1@?BCBCCAAAADD>B@@ABBB5BC?A<@@B9@BD?CCBBCBB@@<@@AB?BAB=@@BBBBCCCCCCBBDDD?CCBB?BBBB@@@BBC@BAA>ABBCBBBB?BDCBBB???8???9:<8888)88819?AAAA)==9:///;;??><>=A?@@<?<>>BBB=@@@?@@@@;?ACBB>CAA>ACCCBAABAAABBBEAABBCCCCBCBB?CCBB?BB?BBCCBBA@@
@ATNG8:02877:06062
GATGGTAGATACTCGCTGATACACCCAGAAGATCAGGAACTCTAGAAGAATTCAGATTTTTAACACGAGAGTAAACGTAAAAAAGAAGGTTTTACAAGACTCACGTTAACAATATTGCAGCAGTACGCACACAATCGAAGCGCAGTAAGGATGGCTAGTGTAACTAGCAAGAATACCACGAAAGCAAGAAAAAAGAAGTACGCTATTAACTATTAACGTACCTGTCTCTTCCGAAACGAATGAGTACTGTATCTATGTGTGCGCTACCATCGTTCGGTCAGAGTCT
+
45:>9>CCBCA@BBBBBBCCCDCCD>CCB?CBCC;;:;?AABBBBB?BB@B@BCA@@@AA2A@FCBBBBBB@A>6<<::::::$;999====2=@<8=B>BCDCCC@C@CB@B?@=@CAABCDCCCCCCBCBB@CCBB@BAA@CCBB>B?BBB?BBBBBDCC@AABBBB@A@=@AA<@@???8<?@;::::99%9@<A999CDCBB;@;>>A@;?<?>CBC@BBCAABB@C?AAA<ABC????CCBCBBBBBBBBBBBBBCBBBBBB?AB@@@;??<@@@@@B>==
@ATNG8:02879:06062
GATGGTAGCTCGCTGATGATATCTCCAGAAGATCAGGAACTTAGAAGAATTCAGATTTTTAACACGAGAGTAAACGTAAAAAGAAGGTTTTACAAGACTCACGTTAACAATATTGCAGCAGTACGCACACAATCGAAGCGCAGTAAGGATGGCTAGTGTAACTAGCAAGAATACCACGAAGCAAGAAAAAGAAGTACGCTATTAACTATTAACGTACCTGTCTCTTCCGAACGAATGAGTAACACACTCTCATATGACACTACCATCGTTCGGTCAGAGTCT
+
888B?B@@ABCC@@ACBCCCC9::CACAA=AA@@BB=A>@@6;;@@ED@CAEAA::::;);?ACCBAAABBCA6899::9:'9713899:1:=B?B@??CA?;95;<>?:>>>588CEB>>>>?>@@><<?:88:=:>=<=888=:>;??C?CBAAABB=8<<==9939A<?@B>AAAA==86//////(//)/656A@>>==C=@@??:>=9:::;5;?@@???:=8=>:8::29:9>//(/99335555855577:86657157>>C>AA?989@@=777
@ATNG8:02884:06093
GATGGTAGTGTCAGTGCGCGTCGTCCAGAAGATCAGGAACTCTAGAAGAATTCAGATTTTTAACACGAGAGTAAACGTAAAAAGAAGGTTTTACAAGACTCACGTTAACAATATTGCAGCAGTACGCACACAATCGAAGCGCAGTAAGGATGGCTAGTGTAACTAGCAAGAATACCACGAAAGCAAGAAAAAAGAAGTACGCTATTAACTATTAACGTACCTGTCTCTTCCGAAACGAATGAGTACTGTATTCTATGTGTGCGCTACCATCGTTCGGTCAGAGTCT
+
:55>:>CBDBBBBBBBB;:;A;@CC@BBC@CD<;;@=@?BBGCCA@?CC@C@99:99999)9=@ABFBBAB::9,9:<?@@@0@A=?4;;;*:@@9?AABBFBCB?B@BB@A;;6;;A@@@DCAAAAAABBB@BBBB?BCCCBCBB?D?@@@<@@AAAACB@BCAAAC?BB?BBC?BABBE>999;99::::%9@;=989B@@BA=A<@@>>;>=;9@AA=@BBBBBC?@9;;=5=00,0===???BBAAB?AABCABABBBFDBB?;?????;??<888@=<:;;
@ATNG8:02885:06068
GATGGTAGACATATCGTACTCTCTGTACTCATTCGTTTCGGAAGAGACAGGTACGTTAATAGTTAATAGCGTACTTCTTTTTCTTGCTTTCGTGGTATTCTTGCTAGTTACACTAGCCATCCTTACTGCGCTTCGATTGTGTGCGTACTGCTGCAATATTGTTAACGTGAGTCTTGTAAAACCTTCTTTTTACGTTTACTCTCGTGTTAAAAATCTGAATTCTTCTAGAGTTCCTGATCTTCTGGGCTGCGCTGATATGCGCTACCATCGTTCGGTCAGAGTCT
+
45:<7=;?;@==666<====?@?==?@??C:;6;AAA<BC?C@CC@;<;;7<;?>??B@CDCC?B>BBBA@@?8848;;;=+886<355'23331733.3=288=88<:::::><<<-//=6=69=>@@>::4:>==:>>>@==///<;:99/76499@;AA<A;@@AA?@@BC:>>>AA/@9=388DEF/@@@@?9==;;;@AA??8====.=AB@@<@<@A=>>=A?==:==A???@?<<=<<2:///<@=<?@@@@;;;?;;5;>>>>;>>:=>=AAA=>=
@ATNG8:02890:06073
GATGGTAGCTCGCTGATGATATCTCCAGAAGATCAGGAACTCTAGAAGAATTCAGATTTTTAACACGAGAGTAAACGTAAAAAGAAGGTTTTACAAGACTCACGTTAACAATATTGCAGCAGTACGCACACAATCGAAGCGCAGTAAGGATGGCTAGTGTAACTAGCAAGAATACCACGAAAGCAAGAAAAAGAAGTACGCTATTAACTATTAACGTACCTGTCTCTTCCGAAACGAATGAGTACACATCGTCGTGTCGTGCTACCATCGTTCGGTCAGAGTCT
+
<@@>455<<?>@?00/:<;@ABCHCACCB@@@A@;:49:CCC???C@CC>A<????=?@@1B?CCCAAA@??AA8==;<<;<*;;598=>=4>AD@C;9:BB;;;=@;AB?BCC@BAABBCCBDCCCBBCCD@B;;;?B@@AAAAC?CADBC@BCECCBCC?BBACBC@CC?A>?=@BCCC789?;?BCCC3BB=??DDDEB@@9<8;;;?;@<@ACCC@CCB@@@A?A?BBB=DBB?BBBABBBAAABCBBCCBAABA:::999=>>>AB>@@>A898AB@??
@ATNG8:02892:06100
GATGGTAGAGTATATGTGTATCTCCAGAAGATCAGGAACTCTAGAAGAATTCAGATTTTTAACACGAGAGTAAACGTAAAAAGAAGGTTTTACAAGACTCACGTTAACAATATTGCAGCAGTACGCACACAATCGAAGCGCAGTAAGGATGGCTAGTGTAACTAGCAAGAATACCACGAAGCAAGATAAAGAAGTACGCTATTAACTATTAACGTACCTGTCTCTTCCGAAACGAATGAGTACGAGAGAGCACACGTGTCTACCATCGTTCGGTCAGAGTCT
+
45543;;<<<=555;;=<BC@<@<7;?;79:555;.4.499445<7::7=:>>885BBB1B>B@@@@=<8388*8>>><<<*::.5.555&5<<8=;;665:>A6;6;C?BCC>AAABDDCDEHEDBBBBB?AABC?CAAABAAB?C@BBB>BCBBCCCC?BACBCB=>>?BBB?????;?@@>997=C;BC@;;;;@ACCC@C?BBA@>A?;;;CC@CCAAA??;??@@@9?@?=ABBBBBBCABBBAABBBBBBBBB??;;5;===A>AA<??BAAA??@
@ATNG8:02898:06103
GATGGTAGCGAGCGAGTGTGTATACCAGAAGATCAGGAACTCTAGAAGAATTCAGATTTTTAACACGAGAGTAAACGTAAAAAGAAGGTTTTACAAGACTCACGTTAACAATATTGCAGCAGTACGCACACAATCGAAGCGCAGTAAGGATGGCTAGTGTAACTAGCAAGAATACCACGAAAGCAAGAAAAAGAAGTACGCTATTAACTATTAACGTACCTGTCTCTTCCGAAACGAATGAGTACTATGTAGAGCTCTATACTAATCGTTCGGTCAGAGTCT
+
999@7=;;;@CB;;;BBABAB@965.5<=8<<;;44.4.48::<;;4::8B9=<>??@@@+>96;:BBBB<999)5>?@@@B1BB@B@CCC4DFJI;;9?>>A::20;?A;???0//;;>CCC99;CCDCAA<@@A@5;;;:9ABB?B>B;;5;;;9@;=@:BCB???=@A=@DC?BB@@@:997;99999(9<8<?;;B<A>?7<98<>=.3.28;999;6655==8=<=CE=BAA?@???BAAAA:78?>>>??ABBB@@@=>775@299;955===<<@
@ATNG8:02858:06148
GATGTAGACACGTGTGCTCTCTCGTACTCATTCGTTTCGGAAGAGACAGGTACGTTAATAGTTAATAGCGTACTTCTTTTTCTTGCTTTCGTGGTATTCTTGCTAGTTACACTAGCCATCCTTACTGCGCTTCGATTGTGTGCGTACTGCTGCAATATTGTTAACGTGAGTCTTGTAAAACCTTCTTTTACGTTTACTCTCGTGTTAAAAATCTGAATTCTTCTAGAGTTCCTGATCTTCTGGAGATATCATCAGCGAGCTACCATCGTTCGTCAGAGTCT
+
88>>==BCBBBCCCABACB;99@@B@BCAAA=C;;;:;B@D@BBBBBCD?BADCB@C<????=@?BBBBBBBBB@BBBBC3CB?B>=?8?:99=BB@<@@,00;<=><=BBB@@>=:=AC.518:==@@AA=ABBA:=>>A@@A@@???BB>=<;>>><@@=?=@???>?AAA8::AAA2A6=66///(.779;-....669757/7555'58=9<5<=??<?AA?6667<///==::,//:16677B>>>???>>=AA==;71666772----,2--/;7
@ATNG8:02873:06132
GATGGTAGCGCACACATAGATACAGTACTCATTCGTTTCGGAAGAGACAGGTACGTTAATAGTTAATAGCGTACTTCTTTTTCTTGCTTTCGTGGTATTCTTGCTAGTTACACTAGCCATCCTTACTGCGCTTCGATTGTGTGCGTACTGCTGCAATATTGTTAACGTGAGTCTTGTAAAACCTTCTTTTTACGTTTACTCTCGTGTTAAAAATCTGAATTCTTCTAGAGTTCCTGATCTTCTGGAGATACACATGATACTCTACCATCGTTCGGTCAGAGTCT
+
BBBD@DCBBBCCBBBBCCEDDCCBBBCCCCBB?BCBB=BB=B?BBCCDEC@CCCBB>B?CDCC@C@CBBCCBBAA<>?===,>?:@@BD=ABBCACCJ@ED?BBBCBD@DDCCCCCE?ABB?B?BCCCCCCC@CDCC?BBCCCDCCCCAAACCCC?CCD?BB?B?BBCCCCCCD@ECBBB9A;?;::::9*9?ADF>CBBDCBBBCC5;;;;*;AABD@C@BB@CBDDCCC@C@ABBBCE?BAB=@ABBCCCBCCCCCCCCCCBB?BBAAC?AB?CCAAACCAA
@ATNG8:02878:06132
GATGGTAGCGCATATCAGCGCAGCCCAGAAGATCAGGAAACTCTAGAAGAATTCAGAATTTTTAACACGAGAGTTAAACGTAAAAAGAATGGTTTTACAAGACTCACGTTAACAATATTGCAGCAGTACGCACACAATCGAAGCGCAGTATGGATGGCTAGTGTAACTAGCTAGAATACCACGAAAGCAAGAAAAAGAAGTACGCATATTAACTATTAACGTACCTGTCTCTTCCGAAACGAATGAGTACTATGTAGAGCTCTATACTAATCGTTCGGTCAGAGTCT
+
<<<=9=>BABAAA;;;<<;??ACBC>C9;96999:9255)59:4444.44.323///)/;;;)9499/555779699/6---555'59(--3<<<.<<:,66699:://+/49939/405;;<ABAABAAA@@@AAACCCC?AACBCECCCC?CBB=@?????@@?BBBBBBBBC=@@@;?<??A8:8853;;;;)230---,6-....).3:555,5.5588;453....5054.22'222+2262225555667787555.....6828>8=:==;><A<<<;?@
@ATNG8:02882:06113
GATGGTAGTAGTACACTAGTCATACCAGAAGATCAGGAACTCTAGAAGAATTCAGATTTTTAACATCGAGAGTAAACGTAAAAAGAAGGTTTTACAAGACTCACGTTAACAATATTGCAGCAGTACGCACACAATCGAAGCGCAGTAAGGATGGCTAGTGTAACTAGCAAGAATACCACGAAAAGCAAGAAAAAAGAAGTACGCTATTAACTATTAACGTACCTGTCTCTTCCGAAACGAATGAGTACTGCTCTCACGAGACACACTACCATCGTTCGGTCAGAGTCT
+
559A9BBCCEBBB=??CCCCHCDBB<@<:.44===>5>:@AAA@:;6;A?A=AB@;:;;;';.:9438844599908744444$4:.3-333&3::5;;:;8987=6;4>:49:<6888366=><ABCCA@AD@@@@A?CABAAAABAC?@@A=@BCABBAA?AAAAAA<@A3:9<2899999*9988899998$8;4;>:;779?986:78=>1;5;=BDB@BDBAAAA>@=AAB=BBC?BAB???@?@?<999///:989:8888893997792662.......25
@ATNG8:02884:06133
GATGGTAGTGTCAGTGCGCGTCGTCCAGAAGATCAGGAACTCTAGAAGAATTCAGATTTTTAACACGAGAGTAAACGTAAAAAGAAGGTTTTACAAGACTCACGTTAACAATATTGCAGCAGTACGCACACAATCGAAGCGCAGTAAGGATGGCTAGTGTAACTAGCAAGAATACCACGAAAGCAAGAAAAAGAAGTACGCTATTAACTATTAACGTACCTGTCTCTTCCGAAACGAATGAGTACGAGAGAGCACACGTGTCTACCATCGTTCGGTCAGAGTCT
+
///969?CCCCD@@@BBCCDCCCBD@BCC@CC;;;C>B>BBGCBBD?@@=@<@?@:::::):=AABBBBAB99929>;;;;;.;C>C5;;;.;AA<AGICBBBBB>@@ACAEEC@CCAABBBBCCBBBCCBB>BBBB@BBBCCCBB?B@B;;9;@@@CCCD?E@@@@C@DF@DAA>AA@@A;A??<?DCCC3BB@CCBCB>??A6;7;@@A=B=>;AAEACC@@@LE@E=@?A:@9:5:@@@@BBBBBBBBAAAABABCBBBCAA>>=>=A?AA>ABBBBCBBB
@ATNG8:02890:06153
GATGGTAGTACATGATAGACGACACAGAAGATCAGGAACTCTAGAAGAATTCAGATTTTTAACACGAGAGTAAACGTAAAAAGAAGGTTTTACAAGACTCACGTTAACAATATTGCAGCAGTACGCACACAATCGAAGCGCAGTAAGGATGGCTATTGTAACTAGCAAGAATACCACGAAAGCAAGAAAAAGAAGTACGCTATTAACTATTAACGTACCTGTCTCTTCCGAAACGAATGAGTACCTCTCAGACGCTCGTCCTAATCGTTCGGTCAGAGTCT
+
;55<8=BDCBBBCEBBBBCC;9:>;<<<8<>>;;;15.5;;455@=?@;?:;=999999(98=@@@ABIA@@B;;::::9:$9;7==>>>2>C>9><;;BC;;;=@=@B>BED?BBCBBCBCAAABBBBBC@FCCC@BBCBDCCB@C@C;;9;BCB?CBC?BCDDDC>BA@???<?@@AA<A@@<99999(9?;A?>?AA??>=@>@BCC>A==?AAA?A@@@@?@5;7;AC>DBC?AABCBBB@@A@BBBBCCBBBB@@:9939AAA??;7?BBBBBBBC
@ATNG8:02891:06142
GATGTAGTGTGTCTCTGAGAGTAGTACTCATTCGTTTCGGAAGAGACAGGTACGTTAATAGTTAATAGCGTACTTCTTTTTCTTGCTTTCGTGGTATTCTTGCTAGTTACACTAGCCATCCTTACTGCGCTTCGATTGTGTGCGTACTGCTGCAATATTGTTAACGTGAGTCTTGTAAAACCTTCTTTTTACGTTTACTCTCGTGTTAAAAATCTGAATTCTTCTAGAGTTCCTGATCTTCTGGGATGTGTGCGCAGTGCCTACCATCGTTCGGTCAGAGTCT
+
BC@A@CCCCCDBBBBBDDBB@BBDDCDCBBB?BBCB<BC@C@CCCCCCC?CBBBC@G@CBBD?D?DDEDBBBEC@CCCCE5CD@BBCC>CCBC?CCC@CC9;:ACDC@CCDCCCCC@CCC?C@DDBBBCBD@CCCC>ABBCCCBBCCCCCCBBB@CBB?BD?C@CCCCBBBBB=A::::6:?D@BBDDD5DCBBB>BBCCCCCBCB@CCCC5BBBCHAC@BC?BBDCBAA?C@@@ACCC?A?@@<?000AAAACBBCCCC@CDD@BBBDD@CC@CCCEDDB@@
@ATNG8:02894:06132
GATGGTAGCTCACGTACGTCACACGTACTCATTCGTTTCGGAAGAGACAGGTACGTTAATAGTTAATAGCGTACTTCTTTTTCTTGCTTTCGTGGTATTCTTGCTAGTTACACTAGCCATCCTTACTGCGCTTCGATTGTGTGCGTACTGCTGCAATATTGTTAACGTGAGTCTTGTAAAACCTTCTTTTTACGTTTACTCTCGTGTTAAAAAATCTGAATTCTTCTAGAGTTCCTGATCTTCTGGAGATATCATCAGCGAGCTACCATCGTTCGGTCAGAGTCT
+
AADC@CBBDBBBBBCC;:=BCCBBBCCBCBCC@CAAA:AB>B?BABBB;;9;CBABAD::;CC@E@CBBBBBBBB>BCCCC1AA?BAAA<ACBC@BBB?BB697BCDC?CCBA@@AC>@@A:>:???>>>>>9=>>A<AD@A<<<@@@A?>?@@@:>=?;=<9=<@@@A@@@@@8>===</<4:488888(8>888-69;:99====087878$7568A=A;??<?@?@@@@=D;@?AD@@7;;@<>>>>@DA>>>==>>@@??=<9<<<<=;9:4:AA??>>>>
@ATNG8:02894:06159
GATGGTAGCGCACACATAGATACAGTACTCATTCGTTTCGGAAGAGACAGGTACGTTAATAGTTAATAGCGTACTTCTTTTTCTTGCTTTCGTGGTATTCTTGCTAGTTACACTAGCCATCCTTACTGCGCTTCGATTGTGTGCGTACTGCTGCAATATTGTTAACGTGAGTCTTGTAAAACCTTCTTTTTACGTTTACTCTCGTGTTAAAAATCTGAATTCTTCTAGAGTTCCTGATCTTCTGGACGACGCGCACTGACACTACCATCGTTCGGTCAGAGTCT
+
;>GFABCBBBCBBBBBDCCCCCBBCECBBC@@=@ABB=BB@B@BCBBCGCACECCB@C@ABBD@C@DDBBAABAB@CCDDD2CB@DCCC=CBBB@BBC@CC@CCCBBD@CEDEEDCC@CBA>A@BCCCBBCC?BBBC@CCCCCCCBCCCDCBCCB@@@@?AB=A>CCCCCCBBB@BCCDC;B>B;:;:::*:B?AA=BBCBBBCBAB4;;;;*;ABBFADACD@CCBBBBC@C@BBBCCC@BBC@DC:::CBB:;;BBBCCCCCC@CBBCC@CC?BCCECCBBB
@ATNG8:02903:06121
GATGGCGACATACATACGCGCCAGAAGATCAGGAACTCTAGAAGAATTCAGATTTTTAACACGAGAGTAAACGTAAAAAGAAGGTTTTACAAGACTCACGTTAACAATATTGCAGCAGTACGCACACAATCGAAGCGCAGTAAGGATGGCTAGTGTAACTAGCAAGAATACCACGAAAGCAAGAAAAAGAAGTACGCTATTAACTATTAACGTACCTGTCTCTTCCGAAACGAATGAGTACAGAGAGTACGATATGTCTACCATCGTTCGGTCAGAGTCT
+
?<@@?@BBBCCCCCCCBCBCCABBA@ECCB?@>@?BCCBB@?=?DAD@BA:99@>@,@=AAABBCBBECC@BBBBBBB3BB@B>CCC:B@@<??BAAA??>;?:@>;A<<9<;>>>>@@A@@@>@>>>==;>B<::;A@@@@<@=A::7:@@>?@A@;AAAC@@<@B?B>>;A><<;2;;85/////(//)/===@AB8838:===@=@=??<=>;B8::=<<4:7:>D:?BB?>>:======>AA???@@@@A@@===@A<AAAAB<??:>>@AAC???
@ATNG8:02904:06111
GATGGTAGGCGACATACATACGCGCCAGAAGATCAGGAACTCTAGAAGAATTCAGATTTTTAACACGAGAGTAAACGTAAAAAGAAGGTTTTACAAGACTCACGTTAACAATATTGCAGCAGTACGCACACAATCGAAGCGCAGTAAGGATGGCTAGTGTAACTAGCAAGAATACCACGAAGCAAGAAAAAGAAGTACGCTATTAACTATTAACGTACCTGTCTCTTCCGAAACGAATGAGTACTATGTAGAGCTCTATACTAATCGTTCGGTCAGAGTCT
+
;55?9<@B?A966=<==BABA@?AA?ABB?BBCA;;4;<A@;;:@@:?@<A598===>>@0>?CACBCCCCECD;A;;;@@@0@@=C@C@@2;A<466>BB@@@A<@?CC?BBC>AABBCCCCDC@@@AABB@BBDDACBBBBBAA>A@B;;9;BBBAABB?BBBBAB@CA;@9948=<<9887/77878'798373388:>:<:>===>5>6?599@=?>@@=00,0+0<<3://)089<A????;;;=;;8::@@BA<=<;7975?899?BDCBBB;;;
@ATNG8:02905:06158
GATGGTAGCTCTGCTCTGACTCTCGTACTCATTCGTTTCGGAAGAGACAGGTACGTTAATAGTTAATAGCGTACTTCTTTTTCTTGCTTTCGTGGTATTCTTGCTAGTTACACTAGCCATCCTTACTGCGCTTCGATTGTGTGCGTACTGCTGCAATATTGTTAACGTGAGTCTTGTAAACCTTCTTTTTACGTTTACTCTCGTGTTAAAAATCTGAATTCTTCTAGAGTTCCTGATCTTCTGGGTGCGCTACAGTCTCTCACATCGTTCGGTCAGAGTCT
+
555>9==B@=<A;;6<@BBCDCAAABB>?>::2488;2<=7?;?:@<AAB=@>=AA;A?;55;5;5<@999;><<755555$4;6;<==7===><@>>8??:::;@@A@CB@@@@??:>>>8;8000<799<155>>055<7/////:788<=<<7<;;7:<7>7::??;@BBA>@995457<7599::*9@ACD=A@DAAACB?@8@@EE00//A<4949;5;;?:=>B490988999.44;;2;;555655;;>>><;;>>=<<>?:=B@BCCCDA@@D
@ATNG8:02856:06196
GATGGTAGTGCGTGAGAGAGAGACCCAGAAGATCAGGAACTCTAGAAGAATTCAGATTTTTAACACGAGAGTAAACGTAAAAAGAAGGTTTTACAAGACTCACGTTAACAATATTGCAGCAGTACGCACACAATCGAAGCGCAGTAAGGATGGCTAGTGTAACTAGCAAGAATACCACGAAAGCAAGAAAAAGAAGTACGCTATTACTATTAACGTACCTGTCTCTTCCGAAACGAATGAGTACACATCGTCGTGTCGTGCTACCATCGTTCGGTCAGAGTCT
+
BBCD?B;;;>??666>>?6:6>>>>8>CC@CC;99<7<8=@AA@::.9?0425=<<=CCC1B>BBBABDBCABB;<<;:999'9?;<;@@=7@AB=@@@AB?>::79?CC@CCD?BBBCCCBB;<;CCAAAC?C;;;5::9:>??@?B>CAA<@?>>A?>@=@999=><?A>BBC<@@CCC<998<?@@@@.@A>BCDDCB=88;;;;>A9>497>>=8::;::>><@>@@@<@;;7000???CCCCAAAACC@A@@BCBBBA@?BBBBC>?@>?BBCDC?;;
@ATNG8:02859:06202
GATGGTAGCGCACACATAGATACAGTACTCATTCGTTTCGGAAGAGACAGGTACGTTAATAGTTAATAGCGTACTTCTTTTTCTTGCTTTCGTGGTATTCTTGCTAGTTACACTAGCCATCCTTACTGCGCTTCGATTGTGTGCGTACTGCTGCAATATTGTTAACGTGAGTCTTGTAAAACCTTCTTTTACGTTTACTCTCGTGTTAAAAATCTGAATTCTTCTAGAGTTCCTGATCTTCTGGGATGTGTGCGCAGTGCCTACCATCGTTCGGTCAGAGTCT
+
---938-////9@ABBCCFGDEBBCBCCCB@@;AAA@;@A<@;@=CD=CB<;;666:?:==CC@BAECCBBBBB@=999::*;B5:;BA<AABB@BBF?CB=<<;AB@=AABBBBBB?ABDGL@CCCCDAAA?BBCC?AACCCCCCBBBCBB;:;@CAB@BC@EACCCCA@ACB<@;;;;.;=A<;;;;.;CCEG=A@CCDDCBBB5;;;;*;C@@@?C@BCADDCCC;;:;=@@DDBBA<<;C=C;;=CFCCCBC;;;;?CCDAFE;<=AFCAEGDDCCBBB
@ATNG8:02863:06173
GATGGTAGACATATCGTACTCTCTGTACTCATTCGTTTCGGAAGAGACAGGTACGTTAATAGTTAATAGCGTACTTCTTTTTCTTGCTTTCGTGGTATTCTTGCTAGTTACACTAGCCATCCTTACTGCGCTTCGATTGTGTGCGTACTGCTGCAATATTGTTAACGTGAGTCTTGTAAAACCTTCTTTTTACGTTTACTCTCGTGTTAAAAATCTGAATTCTTCTAGAGTTCCTGATCTTCTGGCGCGTATGTATGTCGCCTACCATCGTTCGGTCAGAGTCT
+
AABB@DCBBBCCBABBCCCCCCBBCCCCBBBB@BBBB<AA?C?CCBAABC@DBBBA>@>@ABA?B?AAAA@@@79239:::+8=6A886,8?<??BAA=AA=???AA=:=>?@?A?A<ABB:=:>>?@@?@?:>>DE<>>==>>>=>>@@B@A;;7:==<??;>;>A>>>A>>><>?@BB5A;A=CCAAA/BB;;;1988///;66:4:;:;*:;;;>:?<=>:>AA@>>><><>@@@@A8;;B=A@>>>>>>??>>>A:95:<<8<<<=>;>?=???A===63
@ATNG8:02865:06197
GATGGTAGCAGACGTGACAGAGCGCCAGAAGATCAGGAACTCTAGAAGAATTCAGATTTTTAACACGAGAGTAAACGTAAAAAGAAGGTTTTACAAGACTCACGTTAACAATATTGCAGCAGTACGCACACAATCGAAGCGCAGTAAGGATGGCTAGTGTGACTAGCAAGAATACCACGAAAGCAAGAAAAAGAAGTACGCTATTAACTATTAACGTACCTGTCTCTTCCGAAACGAATGAGTACCTCTCAGACGCTCGTCCTACCATCGTTCGGTCAGAGTCT
+
A?BC@CCCCCCCBBDCCBBCCCCBB@CCD?CDDDAA?B@BBCCCCC=AA?C@BCB@@@@@2@@CBBBCCBBBB@8>>9:;;;*;C@C5;;;4:BB=CEBBDDEDC@B?BC?BBD?CC@ABCCCCECBBBDBB?BDCC?CCBBBCBB>C?CBB?BCCBACCDCC@@@CC?BB@BBB?BBBBC>AAA?BBDCA.AA?AABBB@@@@:@;ADAA<A;AACCB@BB@@@BC?B@BCC>BCC?CABBCCC?@@@CCBCBBBBBB>>;>@@=AAA;?>?B@CDDDBBAAA
@ATNG8:02875:06200
GATGTAGTGTGTCTCTGAGAGTAGTACTCATTCGTTTCGGAAGAGACAGGTACGTTAATAGTTAATAGCGTACTTCTTTTTCTTGCTTTCGTGGTATTCTTGCTAGTTACACTAGCCATCCTTACTGCGCTTCGATTGTGTGCGTACTGCTGCAATATTGTTAACGTGAGTCTTGTAAAACCTTCTTTTTACGTTTACTCTCGTGTTAAAAATCTGAATTCTTCTAGAGTTCCTGATCTTCTGGGATGTGTGCGCAGTGCCTACCATCGTTCGGTCAGAGTCT
+
AA@@@>GICBBBBBBBCHBBBBBBCCCCCCC?B???9?@<@?BBBDECD@CBBCC@CABCED?C?BBCDDDCDC@@@>@>0@D?BCCC=CCAA=B@A=AD<AABDCDADCCCCCCC?CDD@B?BCCCDCBB?BBFF@CCCCCCCCCBDBCBBBB?BBB?CD?C?CCBBBBBA@;?::::.;=@=;;;;;*;ABCB>BBDEDDGBAA5<;;;*;BABB?A>AE@BCCCCCC@D@CCBBCE>C@>@9@000AAACCCCCCCE@CCC@CCCBC@CD@CCCDCBBBC
@ATNG8:02881:06194
GATGGTAGTGTCATATGAGAGTGTGTACTCATTCGTTTCGGAAGAGACAGGTACGTTAATAGTTAATAGCGTACTTCTTTTTCTTGCTTTCGTGGTATTCTTGCTAGTTACACTAGCCATCCTTACTGCGCTTCGATTGTGTGCGTACTGCTGCAATATTGTTAACGTGAGTCTTGTAAAACCTTCTTTTTACGTTTACTCTCGTGTTAAAAATCTGAATTCTTCTAGAGTTCCTGATCTTCTGGTATGACTAGTGTACTACTACCATCGAATGAGGTTAGTCT
+
AAAD?BBBBBCCCBBBBAACCCCCDCBAAB;;6;BCC<AA<A=ACCCCCB@CGDBB=@?@CDC@CACBBBBCCCD>ABCCE3AA::;9:,:9:A?CCC?CCACDCCCC?@@BCCCCC>BBB>B=@@BBBCCC@CCDG;;;CCCAAABBBBDBBBB@CCC@CD?B?BBABBBDCC?AABBB:B@B>@@@@@0@CBCC;;;CCBBBBAA5;;<<*;@AADACACJAGDBBABAACABBBCBB>BBC@CDCCBBABABCFCCBCBAA@4;00<<8000<;@<@@@BB
@ATNG8:02882:06191
GATGGTAGATACTCGCTGATACACCCAGAAGATCCAGGAACTCTAGAAGAATTCAGATTTTTAACACGAGAGTAAACGTAAAAAGAAGGTTTTACAAGATCACGTTAACAATATTGCAGCAGTACGCACACAATCGAAGCGCAGTAAGGATGGCTAGTGTAACTAGCAAGAATACCACGAAAGCAAGAAAAAGAAGTACGCTACTTAACTATTAACGTACCTGTCTCTTCCGAAACGAATGAGTACACACTCTCATATGACACTACCATCGTTCGGTCAG
+
8:<B?@<:94445555:;9669;;@6?@A666==8:;7:7;:<AA?A<5403533333333$3333389833379(33==???+>>:>8<<<0<<=7<<<;95550/5::)//7*//8:9=;666>>>>BAA=A@>?;>;:;@@9910:=00)/9///949.399:::433,389,33788(339133333$396<;@;==/--,05(,,26(-(-5<0/)945988:)/)///(//61666883338<333933333<<=<==;<68/---3550----
@ATNG8:02883:06202
GATGGTAGCTCGCTGATGATATCTCCAGAAGATCAGGAACTCTAGAAGAATTCAGATTTTTAACACGAGAGTAAACGTAAAAAGAAGGTTTTACAAGACTCACGTTAACAATATTGCAGCAGTACGCACACAATCGAAGCGCAGTAAGGATGGCTAGTGTAACTAGCAAGAATACCACGAAAGCAAGAAAAAGAAGTACGCTATTAACTATTAACGTACCTGTCTCTTCCGAAACGAATGAGTACTATAGACTATCTGAGACTACCATCGTTCGGTCAGAGTCT
+
CCBB?BCCFBBBBAA@CBBDD@AAA?BCB9:;BCB@?@?BCCAA@C@CB@C@BBBBBCCC3F?BB????AABBB=??@ABBB2@B=A8BBA7B:;8;ACAAB:99?B?BB?BBB=@@ABC@AACCCCCCBBC@C;<;7;@@@@@@A>B?C;;6;C@@@C@@=@CBBAC>AA@A@@=AA@BB=999?BBBBC3CB?BBBBBBAAA<A:>=@A:<8<=@@@>BBAAABA=@=AAA9A??<:::AABABBBBBBBBBBBBBBCCDBBB@BBBBB?BB?BBBBCCBBA
@ATNG8:02886:06188
GATGGTAGCGCACACATAGATACAGTACTCATTCGTTTCGGAAGAGACAGGTACGTTAATAGTTAATAGCGTACTTCTTTTTCTTGCTTTCGTGGTATTCTTGCTAGTTACACTAGCCATCCTTACTGCGCTTCGATTGTGTGCGTACTGCTGCAATATTGTTAACGTGAGTCTTGTAAAACCTTCTTTTTACGTTTACTCTCGTGTTAAAAATCTGAATTCTTCTAGAGTTCCTGATCTTCTGGTAGAGCGTGCATATATCTACCATCGTTCGGTCAGAGTCT
+
:9<<8=BBABCCBBCCCCCCCCBBBCBBBCDC?CBBC=BB@C@CCDGCCC@CDDDE@C?BA@@=A@BCCDB@AAD<:::::*:B=BCCD=CCCC@CBB?BC>AAACCC@CDDECCCC?CCD?C?BCCCBBBA?CCDE?BCCCCCBBCCCCCBBBC?CBB?BC?B@BCBBCCBBB?AAAAA:@?B=:;;;;*;AABC=BBCCCDCBBC@CCCC5CCCCC@CACD@BBBCCCC?B@BBBCCB?BCC@BCDCCCCBBBBCCDDCBBBC@DABBB@BB?BCAAACAAA
@ATNG8:02890:06194
GATGGTAGTCTCATATAGTCTATAGTACTCATTCGTTTCGGAAGAGACAGGTACGTTAATAGTTAATAGCGTCTTCTTTTTTCTTGCTTTCGTGGTATTCTTGCTAGTTACACTAGCCATCCTTACTGCGCTTCGATTGTGTGCGTACTGCTGCAATATTGTTAACGTGAGTCTTGTAAAACCTTCTTTTTACGTTTACTCTCGTGTTAAAAATCTGATTCTTCTAGAGTTCCTGATCTTCTGGAGATATCATCAGCGAGCTACCATCGTTCTGTCAGAGTCT
+
>///)//999<665;;<66666==>BB;;696;?>BC=@@=A@BBBCCCC?B;55439399:<5>5?@??:<;;)/-----#--(---9(//;>:=><477)///7796666>=655.555.4.55999<==266>=9>;;;?<;?=?@??00.:6...+-96;68:9//////)/5555&57<7=>>>=(:5555)599<666>>>;?@@@+5/////)/;5<<669::29448;:4505;<49;666<<<=B?AA969@@BB<@=>>><000?@@A@@:9:
@ATNG8:02893:06174
GATGGTAGCACGAGTCACTCATATCCAGAAGATCAGGAACTCTAGAAGAATTCAGATTTTTAACACGAGAGTAAACGTAAAAAGAAGGTTTTACAAGACTCACGTTAACAATATTGCAGCAGTACGCACACAATCGAAGCGCAGTAAGGATGGCTAGTGTAACTAGCAAGAATACCACGAAAGCAAGAAAAAGAAGTACGCTATTAACTATTAACGTACCTGTCTCTTCCGAAACGAATGATTACTGCGTCTCACTCTCGCCTACCATCGTTCGGTCAGAGTCT
+
95:C:CCBCCCB=>>CCCCCBBBFEADBC@B@BB;;:;BFCCCCCC@BC@C@CCB;;;;;);?BCDCCBBB???7?AAABBB0AB?A;@@@9ACD@CCBBCCDCC>B?BB?BEG?BAABDDDDCCCCBBBCC@CBBB@BAAAAAAA=A?C@@?ADCCDDBC@CCCBBB@A@=999=ABCDH=BBB?BCCCC2DD@B??@CB>>?7;7;AAA=B<??BBB@DCCCCCC?B?BEC>CCE?BBBC@CD?AACCBBBAAAABBCC@ABA@BBAAA@@@>?BAACA?@?
@ATNG8:02904:06188
GATGGTAGTGATACAGATCAGACACCAGAAGATCAGGAACTCTAGAAGAATTCAGATTTTTAACACGAGAGTATACGTAAAAGAAGGTTTTACAAGACTCACGTTAACAATATTACAGCAGTACGCACACAATCGAAGCGCAGTAAGGATGGCTAGTGTAACTAGCAAGAATACCACGAAAGCAAGAAAAAGAAGTACGCTATTAACTATTAACGTACCTGTCTCTTCCGAAACGAATGAGTACGATGAGAGAGCTCTCTCTACCATCGTTCGGTCAGAGTCT
+
AA@B9><<;;;><<<>@BB9;6CCC@BBLACBBA;<4:;ABBBBAC@EC=?=?A@@@???);48;<ABBBBBBBAAA??>>237,3,333&37728=?>;5525,55>?59>95>>>9>>>@?>>?>>@@@:@9668<<<<><<<:>:>6999BAAB;:::>>@???>BB?B>>380:;;500/5/////$/93:;=888:>>/7/3757.3.33///7<<:<;99.4.444)4<;8<D@@?AA@B???BCCBBCFBBBBA???=ABBAB?AA=@@A@AABBB
@ATNG8:02856:06221
GATGGTAGTAGTACACTAGTCATACCAGAAGATCAGGAACTCTAGAAGAATTCAGATTTTTAACACGAGAGTAAACGTAAAAAGAAGGTTTTACAAGACTCACGTTAACAATATTGCAGCAGTACGCACACAATCGAAGCGCAGTAAGGATGGCTAGTGTAACTAGCAAGAATACCACGAAAGCAAGAAAAAGAAGTACGCTATTAACTATTAACGTACCTGTCTCTTCCGAAACGAATGAGTACACATCGTCGTGTCGTGCTACATCGTTCGGTCAGAGTCT
+
444=7=@B@@;;6?>BBB>@CCBCC;996:=BAB;;8:=BBBCCCC@CC@C@B@@????@0@>BA@;:9?=;<>6<744999(9<:;5555&5<<9>B@B@A@:;6;@CCABCB?BC@@@@CBBBCCCA@BC?BB@A>@CCBBB:;8;?C;;:;BDCCCCC>AABB??=?A>@A;7<====68<<8??@@@2AB?BBBBA>C;;5;8<8886>:::@BB:;;@?ABB?C=BBD=A??<?>?@ABCBBBBBBBA?????????:99???@@;9:39<<<?A@@@
@ATNG8:02858:06250
CGAATGGTAGTGGCGTGAGAGAGAGACCCAGAAGATCAGGAACTCTAGAAGAATTCAGATTTTTAACACGAGAGTAAACGTAAAAAGAAGGTTTTACAAGACTCACGTTAACAATATTGCAGCAGTACGCTCACAATCGAAGCGCAGTAAGGATGGCTAGTGTAACTAGCAAGAATACCACGAAAGCAAGAAAAAGAAGTACGCTATTAACTATTAACGTACCTGTCTCTTCCGAAACAATGAGTACACATCGTCGTGTCGTGCTACCATCGTTCGGTCAGAGTCT
+
(--(-838:6/4.44455;:<5559555)555.559954.47545::::7::497:9933333$3,37888887333(3744444$4<39.555&5;;8==>>>=<==0404<39:<055544:555<;;;;>>=9==::5:::??B>>:<7;00)///778;<7;:9333-38-33:7=344=1879133333$393788::8755.51577738455;<<8<>::5543839=:8:<7?@=???@777BBCBBA??=43333333498899(//(////349:<
@ATNG8:02860:06242
GATGGTAGGACGAGCGTCTGAGAGGTACTCATTCGTTTCGGAAGAGACAGGTACGTTAATAGTTAATAGCGTACTTCTTTTTCTTGCTTTCGTGGTATTCTTGCTAGTTACACTAGCCATCCTTACTGCGCTTCGATTGTGTGCGTACTGCTGCAATATTGTTAACGTGAGTCTTGTAAAACCTTCTTTTTACGTTTACTCTCGTGTTAAAAATCTGAATTCTTCTAGAGTTCCTGATCTTCTGGTATACACACTCGCTCGCTACCATCGTTCGGTCAGAGTCT
+
@@AC@BCBAC@9:;@@BBBBDBBB@BCBCCAA?ACCD=BC>C@BBBCCCD@BBECDAC@BBBC@D@FCBBDCCCDACCCCC1CC?CABB<AB@B>BBB>BA8;;BDCDAGDCBDCCCACCC@C?CCCCCCCD=BCCD<AADCCCBBDDCBB@BAC@BBB?CD@D?CCCCCBCBB<A;;;;.;>C>AA@@A,@A@@@;ABBBCFMABB@CDCD5AAACC@CADC@BBDDB;;:;@BBBDCC@ABDACCBBBDCCCCBBBCAAACCC?CBBAC?CD@DCABBEB??
@ATNG8:02862:06236
GATGGTAGCTCACGTACGTCACACGTACTCATTCGTTTCGGAAGAGACAGGTACGTTAATAGTTAATAGCGTACTTCTTTTTCTTGCTTTCGTGGTATTCTTCTAGTTACACTAGCCATCCTTACTGCGCTTCGATTGTGTGCGTACTGCTGCAATATTGTTAACGTGAGTCTTGTAAAACCTTCTTTTTACGTTTACTCTCGTGTTAAAAATCTGAATTCTTCTAGAGTTCCTGATCTTCTGGTATGACTAGTGTACTACTACCATCGTTCGGTCAGAGTCT
+
BBCC@CCDBBCB@@@DBAACCBCBBBCCCD@@?ACED?BB@C@BBBCDCC?CCDBB?A?CCDC?C=AAACBABBB?BBBBB3@@<ABBC>CBBB=?AD?CB>@ABCC?BABBBAAB?B@@;>:>AAAA???<AAAA:>>>>@@@D?AAAAA@@@<AAA<@>:><AA??@AA@@<@AAAA5A<@;@ACAC/AA==;066;///88:>=AAAB/A>?>C<@=??<?AA@@@@<A;??AA@A7;:A<ADDD<<<==???DD@>@>>><ABAAA85506@A?AA=?=
@ATNG8:02866:06221
GATGGTAGCTCGCTGGATGATATCTCCAGAAGATCAGGAACTCTAGAAGAATTCAGATTTTTAACACGAGAGTAAACGTAAAAAGAAGGTTTTACAAGACTCACGTTAACAATATTGCAGCAGTACGCACACAATCGAAGCGCAGTAAGGATGGCTAGTGTAACTAGCAAGAATACCACGAAAGCAAGAAAAAGAAGTACGCTATTAACTATTAACGTACCTGTCTCTTCCGAAACGAATGAGTACTGTTTCTATGTGTGCGCTACCATCGTTCGGTCAGAGTCT
+
::CC@GABA=;?@00,/::=CCBCCFBCCCACCCCCB@B@CBCDCDC@??=?<??AA@@AA2@=ADB???BA?@@88744444$4;39.555&5994;A<CCCBCB=@=;;7<AB>BBCCDCCDCECCCA@AA<@@AB>A@@@BBBC?C?B;;:;DDDBBAC?CCBBBC@CB?BBC@CBBBB<>?>:@>@@@.@@>???@@@:78189===?<A=AACCB@BBBBBCD@C?BBA;@::6:9;?CCBAACD>BBB::9AAB>>?A9826657>:><9=B>BB@@AB
@ATNG8:02871:06238
GATGGTAGTACATGATAGACGACACCAGAAGATCAGGAACTCTAGAAGAATTCAGATTTTTAACACGAGAGTAAACGTAAAAAGAAGGTTTTACAAGACTCACGTTAACAATATTGCAGCAGTACGCACACAATCGAAGCGCAGTAAGGATGGCTAGTGTAACTAGCAAGAATACCACGAAAGCAAGAAAAAGAAGTACGCTATTAACTATTAACGTACCTGTCTCTTCCGAAACGAATGAGTACGTGTGCGACGTGTCTCCTACCATCGTTCGGTCAGAGTCT
+
BABC?BBBABADCCCMBCBBCBBCC@CCD@EDCCCB>B?CCDECBC?AB?B?ACDDDCCC2D@CCCCCCCEGGG>AA@@CBC5CD@C=AAA9BACIEHJCBBC?@?A@EE@DBB@BBBBBBBBBBBBCCCCC@CCCC?BBBAAB;;6;=AAB?CCBCCA;;:;CBCCF?@@?BBA?BBDCC9?::3:9:::(9A@CBBBCBAAA@C@DBAB?B?@@CICAFCBCBCB?B@CCC>CBC?CCCCCCCAA999ABBBCCBDBCC?BBC?CBBBC@BB@CCCCBBBAA
@ATNG8:02871:06250
GATGGTAGGCGTGTGAGAGTCTGCCCAGAAGATCAGGAACTCTAGAAGAATTCAGATTTTTAACACGAGAGTAAACGTAAAAAGAAGGTTTTACAAGACTCACGTTAACAATATTGCAGCAGTACGCACACAATCGAAGCGCAGTAAGGATGGCTAGTGTAACTAGCAAGAATACCACGAAAGCAAGAAAAAGAAGTACGCTATTAACTATTAACGTACCTGTCTCTTCCGAAACGAATGAGTACGATGAGAGAGCTCTCTCTACCATCGTTCGGTCAGAGTCT
+
@A@C@CCD@BBBBBBBBBCCCDBBB<BDC?CCAAAB@B?BBCCCCC?BA@C@CCB::::;);=A?ABBBCCAA@9>?89788(9@;?2988(7>?6=?8?CCCCA<A<@@;??@=AAAA???AAA?>>=??D<AA?A:?>A@>@?@;@=A=B?@@@ABCBB>B>>>?@<?>8?>><?@@?A;?89488888(8:4;===C>=>=<@;@@@@=B=@>==><@@@@=>=<A<AAA8?AC?CCBB?@?BBBB?A@@AAA666A==<@@:@A@AA;A?;A?>@AA<<<
@ATNG8:02874:06243
GATGGTAGTACATGATAGACGACACCAGAAGATCAGGAACTCTAGAAGAATTCAGATTTTTTAACTCGAGAGTAAACGTAAAAAGAAGGTTTTACAAGACTCACGTTAACAATATTGCAGCAGTACGCACACAATCGAAGCGCAGTAAGGATGGCTAGTGTAACTAGCAAGAATACCACGAAAGCAAGAAAAAGAAGTACGCTATTAACTTTTAACGTACCTGTCTCTTCCGAACGAATGAGTACCTCTCAGACGCTCGTCCTACCATCGTTCGGTCAGAGTCT
+
A?AA?CCDBCBBBBBA@@@CCBBAA9@=@=6665666;5;==999A<??:>7334444444#549<>C>>EDCCC=C@@@DDD5BC?B8:::6:CC?BBAABFCCB?B?BB@CCC<??A@ABCCCCCCCCCCCBCCBB?BBCCBBBB?CACCB?BCCBCCCC?BBBBCD@AA?BBB>@@>?=5????BECCB3BB?B>??CAAAA=A=AABE:C@CBB>>:>>888>@;A=@@;?BB<AAAA@A@:><AAAA>===;;;@@7;;A;???;;:;=:=BA>>>;;>
@ATNG8:02880:06247
GATAGAGAGACTGTAGCGCACCCAGAAGATCAGGAACTCTAGAAGAATTCAGATTTTTAACACGAGAGTAAACGTAAAAAGAAGGTTTTACAAGACTCACGTTAACAATATTGCAGCAGTACGCACACAATCGAAGCGCAGTAAGGATGGCTAGTGTAACTAGCAAGAATACCACGAAAGCAAGAAAAAGAAGTACGCTATTAACTATTAACGTACCTGTCTCTTCCGAAACGAATGAGTACGTGTGCGACGTGTCTCCTACCATCGTTCGGTCAGAGTCT
+
;5:CCCCBBCCBB@CCCDBBCC>DCC@CCDF@@?@@BBBCDCC@AB?B?BBBCCDCC2C?ABBABBBCBBB9A?9:::;.;B?C@CCC;CDDDBCCBCCCCC?B@BC@CBC?BBBABBDDCCCBCBBBC@BBBB@BCCBCC??=@@CBB?BBBCAAAA?CCAABB?BB@AAA<??CCD<???;<=<>>.?A?D?>>CA@A@;A;AABB8>8>ABBC@BBBCBBB>A>ABC>CAD?AACCBCBAAACAAABBBCBB??><AAA=A@@>B?BB@DCDCBB@@@
@ATNG8:02883:06239
GATGGTAGCTCGCTGATGATATCTCCAGAAGATCAGGAACTCTAGAAGAATTCAGATTTTTAACACGAGAGTAAACGTAAAAAGAAGGTTTTACAAGACTCACGTTAACAAATTGCAGCAGTACGCACACAATCTAAGCGCAGTAAGGATGGCTAGTGTAACTAGCAAGAATACCACGAAAGCAAGAAAAAGAAGTACGCTATTAACTATTAACGTACCTGTCTCTTCCGAAACGAATGAGTACACATCGTCGTGTCGTGCTACCATCGTTCGGTCAGAGTCT
+
<<CC?CBCCCCCC@A@CDBBCAAAB?CBB@BBEDBB@A@BBCB@BA@BB?B=??<9:999):;@DDCCBAA:98+9=;<;;:$9<<<2555&5:<7=A<ACBBAC@B>ABE=B@BBBDDDCCCCCCDCCBB@CC@@>@CCBBC??=@?BAB@BDBBCCCC?BBABBB@AA=AFFACBBBA<@@@<@@@@?2?@<B899B>@?@;?<@@AA=A<78;BB?ABAAAAA?C=@@B;B?@=@BCBBBBCAABCCCBBCBAAC@??AAA?BBBBD?BB?BB@AAB;;:
@ATNG8:02883:06240
GATGGTAGTGATACAGATCAGACACCAGAAGATCAGGAACTCTAGAAGAATTCAGATTTTTAACACGAGAGTAAACGTAAAAAGAAGGTTTTACAAGACTCACGTTAACAATATTGCAGCAGTACGCACACAATCGAAGCGCAGTAAGGATGGCTAGTGTAACTAGCAAGAATACCACGAAAGCAAGAAAAAGAAGTACGCTATTAACTATTAACGTACCTGTCTCTTCCGAAACGAATGAGTACCTCTCAGACGCTCGTCCTACCATCGTTCGGTCAGAGTCT
+
:::<?CCCA@ADCDLCCCCCCCBCC?BCD?@@CBB@?B;???@>:<7;:-3-3///6888$/(/9:888<;333(3744444$44.43999.9::75666>==@B<@<@A=ABD;;;CBBBB@AAAAAAAAB=AAAA<?@A@;;;C@CADCC?CCBBBBBB?BBAA@@;?;9<;>)/--..)..0)0/0//'/>4;<=<;<==@2:5:::9;A<=7;9@8=9444:85:5344/3::5::::88:6:::::::334;;;=;68880552258<;7<;:::999>
@ATNG8:02883:06247
GATGGTAGTATATCGCGTCGCTATCCAGAAGATCAGGAACTCTAGAAGAATTCAGATTTTTAACACGAGAGTAAACGTAAAAAGAAGGTTTTACAAGACTCACGTTAACAATATTGCAGCAGTACGCACACAATCGAAGCGCAGTAAGGATGGCTAGTGTAACTAGCAAGAATACCACGAAAGCAAGAAAAAGAAGTACGCTATTAACTATTAACGTACCTGTCTCTTCCGAAACGAATGAGTACGTGTGACGTACGTTAGCTACCATCGTTCGGTCAGAGTCT
+
=:@@=@::@@ABABAAABBA@AB;:25<:6<@@A@@ACACCJA000+/0)/377:;;???+>:=;>::9@>>?C8<<99444$9@;>2999*9:94:CCDCCC;;9;>AA?BDDABACBDCGCCCBBADA@@?C;<;@C;;:CAAA?B?A;;9<BAAAABB?BBB@>@<00,/=;6>>777*7<<:99999(9A?CBBBC@@;;6;;???B=B=@>BBB?@@@CAAA?B=AAA:AAA<@?AA@@@@@988BCA?>?>;8=>>??B?>877;8;><>BBA??==?
@ATNG8:02885:06210
GATGGTACGTACATGATAGACGACACCAGAAGAATCAGGAACTCTAGAAGAATTCAGATTTTTAACACGAGAGTAAACGTAAAAAGAAGGTTTTACAAGACTCACGTTAACAATATTGCAGCAGTACGCACACAATCGAAGCGCAGTAAGGATGGCTAGTGTAACTAGCAAGAATACCACGAAAGCAAGAAAAAAGAAGTACGCTATTAACTATTAACGTACCTGTCTCTTCCGAAACGAATGAGTACAGAGAGTACGATATGTCTACCATCGTTCGGTCAGAGTCT
+
<7685;////-65/////9::7////)---(--(/:::)515==<<<<588.4.33444444$54999>>;;;;;909999999);<9=<FFF9BBC>B:::BCBDE?B?AB?@@@?AC@?@BABAABA@@@=?99<5945<<<@=BB<A=B;<9;CBB;:;@:>@C>?:699689?<?A@??8=;;8778889$9;87<444==B=7;=444<6=682;;B>:96;;<=9<//0>4>00*0000<A??AB<:@AB?>>DCAA999@@;@?999998/7783;;988
@ATNG8:02886:06256
GATGGTAGCACGACACGACGATGTGTACTCATTCGTTTCGGAAGAGACAGGTACGTTAATAGTTAATAGCGTACTTCTTTTTCTTGCTTTCGTGGTATTCTTGCTAGTTACACTAGCCATCCTTACTGCGCTTCGATTGTGTGCGTACTGCTGCAATATTGTTAACGTGAGTCTTGTAAAACCTTCTTTTTACGATTACTCTCGTGTTAAAAATCTGAATTCTTCTAGAGTTCCTGATCTTCTGGTCTACTACACTGTACTCATCGTTCGGTCAGAGTCT
+
///;8?AABA@;:;:===9///99;@@A@A;:295993;@:@<@@@BABA=AA@=B<>;=@?><@000:9;???B<:9999(774;333(33337;<;8=C7777>9=<877377?A<9<>:>8=>?:9///166679@@@A@A67577885//..53728927377;;A:>>>:;9999+917175:::.<;87<48//.777:8848>>>*22:::393882777888;6;4955566165717?????==;;;>>>;;;>>:99)//)/688<=::6
@ATNG8:02890:06247
GATGGTAGCTCTGCTCTGACTCTCGTACTCATTCGTTTTCGGAAGAGACAGGTACGTTAATAGTTAATAGCTGTACTTCTTTTTTCTTGCTTTCGTGGTATTCTTGCTAGTTACACTAGCCATCCTTACTGCGCTTCGATTGTGTGCGTTACTGCTGCAATATTTGTTAACGTGAGTCTTGTAAAACTTCTTTTTACGTTTACTCTCGTGTTAAAAATCTGAATTCTTCTAGAGTTCCTGATCTTCTGGTGTCGTCTATCATGTACTACCATCGTTCGGTCAGAGTCT
+
-,2638-----66:455::555955599;5668;;:>>2>>;>9=BCCDBB>AA@0/)/)//7;8>166;665@:55.59999=$=A;@@CD>C9;9>?;:>:>455;A=:5:>9995<:7<99489?9:6A;;EA@:9:<A@?<00//)/:@>0048<84444)4:5:7;;?<45555.559;;+;;7;>>>>)5555;)65<<<99955.5555$55555.58<=:=<<BAAA?C=A??A@@;=:;4:9@@@@BBBBBB@@:99@@@=@@>9949>:>ACA966??
@ATNG8:02896:06257
GATGGTAGGACGGAGCGTCTGAGAGGTACTCATTCGTTTCGGAAGAGACAGGTACGTTTAATAGTTAATAGCGTAACTTCTTTTTCTTTGCTTTCGCGGTATTCTTGCTAGTTACACTAGCCATCCTTACTGCGCTTACGATTGTGTGCGTACTGCTGCAATAATTGTTAACGTGAGTCTTGTAAAAACCTTCTTTTTACGTTTACTCTCGTGTTAAAAATCTGAATTCTTCTAGAGTTCCTGATCTTCTGGGCTGCGCTGATATGCGCTACCATCGTTCGGTCAGAGTCT
+
5<::<?:B7C;;.44444:;>>C@@=::44555.5:::(44.4599:;;;>:;;;665)54999;.5.5;99<;9499.55555$55;2;455)5;44.5=:278+//79/3-3888:;33.389,3/7773/9:9)///./2977////://44///8:)//)/)//)/29:=;;;??@666A@@@)515165>>>+<>>9:)550//////7)////$/5555.55<<75/////:)/+/:<:::5;455)555956959<@@A<ACCCC?@@;:;;9929>===@9::
@ATNG8:02857:06301
GATGGTAGTGTGTCTCTGAGAGTAGTACTCATTCGTTTCGGAAGAGACAGGTACGTTAATAGTTAATAGCGTACTTCTTTTTCTTGCTTTCGTGGTATTCTTGCTAGTTACACTAGCCATCCTTACTGCGCTTCGATTGTGTGCGTACTGCTGCAATATTGTTAACGTGAGTCTTGTAAACCTTCTTTTACGTTTACTCTCGTGTTAAAAATCTGAATTCTTCTAGAGTTCCTGATCTTCTGGTCTACTACACTGTACTCTACCATCGTTCGGTCAGAGTCT
+
555;7=B>966:9>@565;;;999:;;566=<7<333(4:.4.4999999499:55.5799;=:=8<<66666;;755555$5;6<==>4<5565;<;277)////;<55655555615<<9?9@A?>@95949@@?;@999<:99555:<555<8<9:554058549=999@@=??AA:>;>99:;:-9===>8>====000/0*0@@@*>@955.5.5559;==6668=256;<::5445.555<===AD@?A999CCCCD<@?>>>89929<<?@@@@A
@ATNG8:02859:06278
GATGGTAGGACGAGCGTCTGAGAGGTACTCATTCGTTTCGGAAGAGACAGGTACGTTAATAGTTAATAGCGTACTTCTTTTTCTTGCTTTCGTGGTATTCTTGCTAGTTACACTAGCCATCCTTACTGCGCTTCGATTGTGTGCGTACTGCTGCAATATTGTTAACGTGAGTCTTGTAAAACCTTCTTTTTACGTTTACTCTCGCGTTAAAAATCTGAATTCTTCTAGAGTTCCTGATCTTCTGGGCTGCGCTGATATGCGCTACCATCGTTCGGTCAGAGTCT
+
44483949.5444<44455=====:>;??@AB?CBBC=BB@B?BBBBCDE@BBCBB@C@BBEEAC@CIJCGGECC>@@@@@1@D?B@AA=@BBC?BBC?BB8;;:@@@ACCCCCCBB@CDD@C@HHCCBBBF?BBCC@CBBBCDA@B@BBBBBBE?BBB?@@;@;>=@@@@@CC@CBBBB;B?C?@@AAA0@BBBB9;;C@@AE@AA5;;;;*;BBCA=@;@@=@A??@=>8=2999?==8>@A=6?99:BBBAAABCCFDCCAA=@@@@@?BB@CEBCB===C
@ATNG8:02862:06281
GATTAGTGTGTCTCTGAGAGTAGTACTCATTCGTTTCGGAAGAGACAGGTACGGATAATATGTTAATAGCGTAACTTCTTTTTCTTTGCTTTCGTGGTATTCTTGCTAGTTACACTAGCCATCCTTACTGCGCTTCGATTGTGTGCGTACTGCTGCAATATTGTTAACGTGTGTCTTGTAAAAACCTTCTTTTTACGTTTACTCTCGTGTTAAAAATCTGAATTCTTCTAGCAAGTTACCTGATCTTCTGGCTCTCGTAGACAGATACTACCATCGTTCGGTCAGAGTCT
+
5::7<<566;;;=?>>BBCBAB<CCCBB@A8;000*00+/)///9>;<6///<)//:)////5.46;;;<@55.5<.55555$5990999<)55556;;:277)/////;7;>>>?>;;699=9=:>>>=99//)////)/777;;<;;==955555.5999<<8<8<555444883844444$4393:<>>>)55544)4444==<999.5555$555:<9=:>>55/----(--(--3789;:>5:55.5<99;;;;>;;;===<<;;;9@C:5898A=?899999@@
@ATNG8:02863:06289
GATGGTAGTGATACAGATCAGACACCAGAAGATCAGGAACTCTAGAAGAATTCAGATTTTTAACACGAGAGTAAACGTAAAAAGAAGGTTTTACAAGACTCACGTTAACAATATTGCAGCAGTACGCACACAATCGAAGCGCAGTAAGGATGGCTAGTGTAACTAGCAAGAATACCACGAAAGCAAGAAAAAGAAGTACGCTATTAACTATTAACGTACCTGTCTCTTCCGAAACGAATGAGTACGAGAGTCAGAGCAGAGCTACCATCGTTCGGTCAGAGTCT
+
:88><=9?@@:@==;;<?>=??===266=05999=97;8<<<==><888-3-33333333$3,33999898///(///////$/:)4.444&59949;;;;;99=.905:5>CC?BB:9:@?@BDBBBBA@@?A;;;=AA@@@@?@;@;@;;49??@AAAC@CBBB@A?A@=@97/79///(///(/>>>?0?@;@789?=<:<4:077974<7::@AA=AA>?=9:49:787-77718@A?ABB@@@;00/66679::;888::.2226;3776=:5555;88
@ATNG8:02869:06304
GATGGTAGGCGAGAGTGAGACGCAGTACTCATTCGTTTGGAAGAGACAGGTACGTTAATAGTTAATAGCGTACTTCTTTTTCTTGCTTTCGTGGTATTCTTGCTAGTTACACTAGCCATCCTTACTGCGCTTCGATTGTGTGCGTACTGCTGCAATATTGTTAACGTGAGTCTTGTAAAACCTTCTTTTTACGTTTACTCTCGTGTTAAAAATCTGAATTCTTTTAGAGTTCCTGATCTTCTGGGTGCGCTACAGTCTCTCTACATCGTTCGGTCAGAGTCT
+
9:;B;CCC?BBBBCCCCCCCABBCCCCCCCBB?BBCF>B?B?BCCDCBB?BCCCC?A>AAAA?A?BBBAAAABD?BBBBB3BC?A@AA=AAB@<AAB?CC<?@BCBB?BCBBB>>>9>>?<@<@@?????A=@@@@<@?>>>>?AAAAAAA@>@<<>>=AA<A9>>???A???=?>@BB5@<A<>>>>>/>@;;;,//9///=89==?BBB/AA@@=9=96676,//>>@6<7:=<=;:7;BBG9??AA@@@@@A==<@?@AAA??AAA;==9=>AA?>==>
@ATNG8:02888:06261
GATGGTAGTATCTGTTTACGAGAGCCAGAAGATCAGGAACTCTAGAAGAATTCAGATTTTTAACACTGAGAGTAAACGTAAAAAGAAAGGTTTTACAAGACTCACGTTAACAATATTGCATCAGTACGCACACAATCGAAGCGCAGTAAAGGATGGCTAGTGTAACTAGCAAGAATACCACGAAAGCAAGAAAAAGAAGTACGACTATTAACTATTAACGTACCTGTCTCTTCCGAAACGAATGAGTAACATAGATATACGTATAGCTACCATCGTTCGGTCAGAGTCT
+
;??C?C??@@A@A@<=6=>>BCCCC:>??:=BBBBC@C?@@AA:;;53;28288333888'6499/////89===3;=7////$///(/)//0&//9388555666639599397=8==>>===??>==>;;;A;?>?@6;;><>>888)8:=;=8=?;;;@AA<AA@@BB?B>;>>>6;;::919//)/6666+3;49///999=?><@<@?@?:=9<65785;;=====1817=A4899295722226668:9777777999588><=8=::;A7::=?<=<?9::;
@ATNG8:02889:06264
GATGGTAGCTCGCTGATGATATCTCCAGAAGATCAGGAACTCTAGAAGAATTCAGATTTTTAACACGAGAGTAAACGTAAAAAGAAGGTTTTACAAGACTCACGTTAACAATATTGCAGCAGTACGCACACAATCGAAGCGCAGTAAGGATGGCTAGTGTAACTAGCAAGAATACCACGAAAGCAAGAAAAAGAAGTACGCTATTAACTATTAACGTACCTGTCTCTTCCGAAACGAATGAGTACACATCGTCGTGTCGTGCTACCATCGTTCGGTCAGAGTCT
+
AABC?BDCB@;;@@B@B=BCCBBDC@CBB?BBBA@@=@?B@@;;9A?BB?B?::9:9999):>AABBAA@@9:9,99<;::9$9;:;2555&5@<<><6<BA<<@+0+00*000+0:@?A@@@CCCCCCBA@=@@?@<@@@@ABBC?B@C;;:;CBDBCDC@CBCCBB?BB@DCC>AA@A@8998/9=?@@2AB?AAABBB???<@<@A@@=A>??BBB@CCBBABB596:9>9>995:?AACBBBBA:98????@??@???A@A<?????;???CBCBCB999
@ATNG8:02892:06301
GATGGTAGTGTGTCTCTGAGAGTAGTACTCATTCGTTTCGGAAGAGACAGGTACGTTAATAGTTAATAGCGTACTTCTTTTTCTTGCTTTCGTGGTATTCTTGCTAGTTACACTAGCCATCCTTACTGCGCTTCGATTGTGTGCGTACTGCTGCAATATTGTTAACGTGAGTCTTGTAAAACCTTCTTTTTACGTTTACTCTCGTGTTAAAAATCTGAATTCTTCTAGAGTTCCTGATCTTCTGGATAGCGACGCGATATACTACCATCGATGGATCTGAGTCT
+
;59=;>>BBA:4495559999:;55955/7//)/66617<7<9<@A>>BD@DBBBC?C@CCCCAE@CCCCCBDCC@BBLFE3;=::@AD<CBB@;@>@<@B=ABCCCF@EDCCCCFC@BBD>A=AABB;<;C?AADCADCBCBHBBB@@@B@A@D@;;;@BB?C8<<@@A?AAC>@?AAB*:2:4;;;;;*;AAAB8;;B;;;C@@A5;;;;*;@@BB@B@CF?AAABCCC?C?BBCBCBACCC?@ABBAAA;;<BBA@@@@@::49::9?7929599;9::;=
@ATNG8:02898:06271
GATTAGCACGACACGACGATGTGTACTCATTCGTTTCGGAAGAGACAGGTACGTTAATAGTTAATAGCGTACTTCTTTTTCTTGCTTTCGTGGTATTCTTGCTAGTTACACTAGCCATCCTTACTGCGCTTCGATTGTGTGCGTACTGCTGCAATATTGTTAACTTGAGTCTTGTAAAACCTTCTTTTTACGTTTACTTTCGTGTTAAAAATCTGAATTCTTCTAGAGTTCCTGATCTTCTGGGTGTATCAGCGAGTATCTACCATCGTTCGGTCAGAGTCT
+
ABB?BCBCCA@ACBBBD;69BBC?@@BBBB@BDGC>CC@C@CCBBBFD@CBCBB?B:<;CC?B@BBCCDCB=A8A@BBB1CC7CBB=6=BBB@BBC?BB=?>@A:949?AACAAA?BB@=A=A???@@@@<@AAB7;::9<<>>A>>>K????<?@@<@C<@<@@=>>>CCD?CBBBB7B=C?BBCBB2BABBB;@@BB=BDDCD?DBBB2BBBBC?B?BB@BBBCBBB?B@DG???C@BBBC>CCBBAAABCCBBBBBBBBB@@=>>@=@?<A>==A@@@@
@ATNG8:02899:06294
GATGGTAGATATATGCACGCTCTACCAGAAGATCAGGAACTCTAGAAGAATTCAGATTTTTAACACGAGAGTAAACGTAAAAGAAGGTTTACAAGACTCACGTTAACAATATTGCAGCAGTACGCACACAATCGAAGCGCAGTAAGGATGGCTAGTGTAACTAGCAAGAATACCACGAAAGCAAGAAAAAGAAGTACGCTATTAACTATTACGTACCTGTCTCTTCCGAAACGAATGAGTACTACTCTCAGAGACACACTACCATCGTTCGGTCAGAGTCT
+
<<BB?BCBBBDBBBCCCGECCCCBB@CBC@BBCCAB?C@BBCC@>>9::39:@@@:9989$73>9;BBA?A99:,:>;<;;-4>7@2;;09@B>CBCCGFBCB>A<AC@CCC@CCCCCCCCCCCCCCCCC@CC??>AAABCBBB?B?B:::;CCDBBCC?CCCCCCACC??>@?BBBBC:@??:?@@AA2AC?B:::CCCA>;><>?>@=BBBDBC@CCBCBFD?A>ABB<ACC@AAABBBCCCCCCCCAABCDCBBABAAC?ABA@B=<><>>>==@???
@ATNG8:02900:06268
GATGGTAGTATATCGCGTCGCTATCCAGAAGATCAGGAACTCTAGAAGAATTCAGATTTTTAACACGAGAGTAAACGTAAAAAGAAGGTTTTACAAGACTCACGTTAACAATATTGCAGCAGTACGCACACAATCGAAGCGCAGTAAGGATGGCTAGTGTAACTAGCAAGAATACCACGAAAGCAAGAAAAAGAAGTACGCTATTAACTATTAACGTACCTGTCTCTTCCGAAACGAATGAGTACTATAGACTATCTGAGACTACCATCGTTCGGTCAGAGTCT
+
///;6<ACCE@<@B@>>>C>CA@@=7;:A;<>;566:>:>A>6:6B7;><@;?A:96CCC1C?@@>9:9;=;?<<ABBBBBB1@B=B<ABA9BCC@CFCCBBCCB@C@BB>A?@>@BCCCCCDCDCCCBBBBAECCC@CBBBAAAF@D@C@@>@BBCCBBB@BBBBBB?BB>999;??@@A8???=AABBB3BB?B:::CAB??<@<?>>>:>:=>BBC>@@BAAAB?A=@@@8@00-0@@;?>BCBAAABBBBBCCCBCCCCBB?BB@@A?AA?ABBABBBBB
@ATNG8:02900:06298
GATGGTAGATATATGCACGCTCTACCAGAAGATCAGGAACTCTAGAAGAATTCAGATTTTTAACACGAGAGTAAACGTAAAAAGAAGGTTTTACAAGACTCACGTTAACAATATTGCAGCAGTACGCACACAATCGAAGCGCAGTAAGGATGGCTAGTGTAACTAGCAAGAATACCACGAAAGCAAGAAAAAGAAGTACGCTATTAACTATTAACGTACCTGTCTCTTCCGAAACGAATGAGTACACATCGTCGTGTCGTGCTACCATCGTTCGGTCAGAGTCT
+
C>DD@CC@ABCCCBBBCCCBCCCCC?CCC@CBCCBB@B@DDCABCDAAA?B@CBAACAAD2A?AAA@@ADDBBB>ABBCEED2AB7;7;BA7BBBABCCCCCCBB@C@CC@CCC=AABBCCABBDCGGCBBBAFDDC@CA@@AB@@=@@CBC?BECBBBBD?BAAABB@CC@878>AABDD:>>><>BDDD2BB?B@??BBB?@<@=@A@@<@=>=A@@<@@BBACC@C?BBB=C::7:AAACEDBA@AABCBBBBBBBBBAADC?BBBCB@AA>ABBBBBB??
@ATNG8:02904:06276
GATGGTAGAGAGAGCTCTCTCATCGTACTCATTCGTTTCGGAAGAGACAGGTACGTTAATAGTTAATAGCGTACTTCTTTTTCTTGCTTTCGTGGTATCCTTGCTAGTTACACTAGCCATCCTTACTGCGCTTCGATTGTGTGCGTACTGCTGCAATATTGTTAACGTGAGTCTTGTAAAACCTTCTTTTTACGTTTACTCTCGTGTTAAAATCTGAATTCTTCTAGAGTTCCTGATCTTCTGGATATGAGTGACTCGTGCTACCATCGTTCGGTCAGAGTCT
+
::?A;?BBBCDC@@@@?;<@@<B=BB@AAA9<9;GED=AA?A?@BBBD@A=@BA@@>@?CCCC@B?ABCCCBB;C;==;;;.??<@AAA8=??D@BBAB@C?B999AA;??ABA@=A388;:>;@@;<;?@?<@@?D388;;>>======>==>A8;;A=@>5;5:9:<<<<661259;;.:5:6:;;;;)//888)//88886978-655'29:750577728A??AAA;>:>C=;6606//,/<<<<>:;:>AAEBAA==>A=>=>>?7;;;??BA>>999
@ATNG8:02858:06348
GATGGTAGAGAGACTGTAGCGCACCCAGAAGATCAGGAACTCTAGAAGAATTCAGATTTTTAACATCGAGAGTAAACGTAAAAAGAAGGTTTTACAAGACTCACGTTAACAATATTGCAGCAGTACGCACACAATCGAAGCGCAGTAAGGATGGCTAGTGTAACTAGCAAGAATACCACGAAAGCAAGAAAAAAGAAGTACGCTATTAACTATTAACGTACCTGTCTCTTCCGAAACGAATGAGTACAGAGAGTACGATATGTCTACCATCGTTCGGATCAGAGTCT
+
?=9:044;9:@@@@<5//;9///<<3<<?<?@@;;;;>;>><<@CB?BD?A=990=8:::):5=///9//38789.3333333$33,3,333&3773333339932+2+254922,2666<>>>>==@@@BBB?@A@A?BCCFBAAA=B>A@@=@A@@@?=>=?=>A>=8;<5;73/3:;?C@<;;9999999%9<<?@;===B??:>7::>>8=89;B@A<@655;;<7;7;;;5:::6///9=>@ABBCCBBBBA@@AA@ABBBA=A=9//)/7)//:;<<9///
@ATNG8:02862:06318
GATGGTAGCACGAGTCACTCATATCCAGAAGATCAGGAACTCTAGAAGAATTCAGATTTTTAACACGAGAGTAAACGTAAAAAGAAGGTTTTACAAGACTCACGTTAACAATATTGCAGCAGTACGCACACAATCGAAGCGCAGTAAGGATGGCTAGTGTAACTAGCAAGAATACCACGAAAGCAAGAAAAAGAAGTACGCTATTAACTATTAACGTACCTGTCTCTTCCGAAACGAATGAGTACCTCTCAGACGCTCGTCCTACCATCGTTCGGTCAGAGTCT
+
55<>;@CCCCCCCCDCCBBCCBBBC@CCD?CCCC@A>A@CCCBCBD@BC@B?@A@@@@@@1@@FECACBBCAA=6=?:;;;;*;@=?5:::&9A@@CCBCDCDED?@>@C@CBB?BBBBCCBCCCCBBBBCC?CFCC>@999ACAB>B?B@@>ABBBECCB?BBBBBB?BB@BBA;@@999+9@@>ACECD3BE?B???BAA:;7:;?A?@;>;>@BBB@ECCBAAC@C?CCC=CCD?DBBBBBB?AAABCCCA@@A??AC=AAA<A@@=A>AC@BBCCCCBBB
@ATNG8:02864:06319
GATGGTAGCGAGCGAGTGTGTATACCAGAAGATCAGGAACTCTAGAAGAATTCAGATTTTTAACACGAGAGTAAACGTAAAAAGAAGGTTTTACAAGACTCACGTTAACAATATTGCAGCAGTACGCACACAATCGAAGCGCAGTAAGGATGGCTAGTGTAACTAGCAAGAATACCACGAAAGCAAGAAAAAGAAGTACGCTATTAACTATTAACGTACCTGTCTCTTCCGAAACGAATGAGTACGTGTGCGACGTGTCTCCTACCATCGTTCGGTCAGAGTCT
+
C>CD>BBBCBB;;;A:99;BCCAABABBB@;;;A;506266<>>@A=?C5939@?;:;;;$95=9;<<@@A>CB9B@9;;;;*;A>E5;;;&5<A6<?A><BB@@?B?BB@AA@59:9859@DBBBCCB;;;<ABAB@B;;9BBAA=A<ACC?CCBBBBCB=@ACBDC@BA?AFD=@ABBA9?::399999(9@;@ABBABBCC>A<@?:94:<>>CCEAAA;??@A=B:;<C;@;949@<@AAB???AA?;;@>000>886000;?==AB?BB?BCBBBCCCB
@ATNG8:02867:06320
GATGGTAGTGCTTGAGAGAGAGACCCAGAAGATCAGGAACTCTAGAAGAATTCAGATTTTTAACACGAGAGTAAACGTAAAAAAGAAGGTTTTACAAGACTCACGTTAACAATATTGCAGCAGTACGCACACAATCGAAGCGCAGTAAGGATGGCTAGTGTAACTAGCAAGAATACCACGAAAGCAAGAAAAAAGAAGTACGCTATTAACTATTAACGTACCTGTCTCTTCCGAAACGAATGAGTACGAGAGAGCACACGTGTCTACCATCGTTCGGTCAGAGTCT
+
55:F?CCCCBBA=AA?ABCCCCBBB>BBB?DC@@A;?B?AA@;;6??BB@B?@@@BBBBB2A=@AC@?@CB;@91<@;;::::#4<7<.555,5:<7<B=BCBBA@<@?CBABBC@BB@@@BDCCCCCCBBBD?BBBDACBBACCCC@CAD@A?ACDDCCDDAAAABBB@CC?BBB999BBB=@@@;::9999%9A<9979BAABB=B=@???=B<==BBB?BB@@@AA>A@BCC>CCD?BBBBBBBBCCCBBAAABBAA>>>BBCC@B??;?<?B?BBBAAAAAA
@ATNG8:02871:06339
GATGGTAGCGAGCGAGTGTGTATACCAGAAGTTCAGGAACTCTAGAAGAATTCAGATTTTTAACACGAGAGTAAACGTAAAAAGAAGGTTTTACAAGACTCACGTTAACAATATTGCAGCAGTACGCACACAATCGAAGCGCAGTAAGGATGGCTAGTGTAACTAGCAAGAATACCACGAAAGCAAGAAAAAGAAGTACGCTATTAACTATTAACGTACCTGTCTCTTCCGAAACGAATGAGTACCTCTCAGACGCTCGTCCTACCATCGTTCGGTCAGAGTCT
+
AABC@CCBBBBCBBBBCBEBBBBBBBDDD?BB@BBC@B@CCCBCBB???=??@@::9C@@/A>BABAAABBBBA8>>;;;;;';?>@5:;;*9>9;=AABCCCCD@B=@@?BAA?BCB?@ACEGCBBCCBBB?BBBB@BBAADCCC?C@CCA?BBBBCBBC@CBAABB@BB?BBB?BBCCE=9:9@99::9(:?<@??;@@@BA:=:<=:9394:<AAA::;BAABC?B?BAD>CCD?BBBBBBB@BBBBCBBBB>>>>??;?AA=BB>>A>AC?CCCCCBB??
@ATNG8:02876:06357
GATGGTAGTAGTACACTAGTCATACCAGAAGATCAGGAACTCTAGAAGAATTCAGATTTTAACACGAGAGTAAACGTAAAAAGAAGGTTTTACAAGACTCACGTTAACAATATTGCAGCAGTACGCACACAATCGAAGCGCAGTAAGGATGGCTAGTGTAACTAGCAAGAATACCACGAAAGCAAGAAAAAGAAGTACGCTATTAACTATTAACGTACCTGTCTCTTCCGAAACGAATGAGTACTACTCTCAGAGACACACTACCATCGTCGTAGAGTCT
+
:/00)//<994555;;;;<<;4544.444.444555.5.5//////)//)/5:;94444&4.44348<:////(///::::+:;29.555&555.5<?<<<</0,/;>@=??>9A@CCBBBBABAAAB;;;=@@?@<:;:CCCDD@D?B;;7;B@@@AAA>AAAA@A=@@<@A@9<?99:,::9999999(7A>CBBAA?ACB<@;?>AA5;5;;@@B?BBAAAAA>A?AAA9???<?ABCCBB??????BCBAAABBBD???@;?96-----33-/555
@ATNG8:02881:06325
GATGGTAGACATATCGTACTCTCTGTACTCATTCGTTTCGGAAGAGACAGGTACGTTAATAGTTAATAGCGTACTTCTTTTTCTTGCTTTCGTGGTATTCTTGCTAGTTACACTAGCCATCCTTACTGCGCTTCGATTGTGTGCGTACTGCTGCAATTATTGTTAACGTGAGTCTTGTAAAACCTTCTTTTTACGTTTTACTCTCGTGTAAAAATCTGAATTCTTCTAGAGTTCCTGATCTTCTGGGTGCGCTACAGTCTCTCTACATCGTTCGGTCAGAGCT
+
?@AF:CBBBD:9;CCBBCBCCBBBCCBCBCCC@CBCC=BC?B?BCBBBBC?AAA@@9<6;;99035:?BC@A:8858>?>>+BA;A887)6@@C?CAA:??3::9?>@=?>>>KAAA:;;;>D:>>>>A=>=:??8808===>>>>>===><773)-)--(-3-65<=98;;<//).3366+82;5;=@@>/==////(/56///---//999)3355=6=37;3;>>A>=?6<7<=:::=7<===6;;;@>==@@>>>AA???;;;:::=7=<766679366
@ATNG8:02889:06327
GATGGTAGTATAGAGCTCTACATAGTACTCATTCGTTTCGGAAGAGGCAGGTACGTTAATAGTTAATAGCGTACTTCTTTTTCTTGCTTTCGTGGTATTCTTGCTAGTTACACTAGCCATCCTTACTGCGCTTCGATTGTGTGCGTACTGCTGCAATATTGTTAACGTGAGTCTTGTAAAACCTTCTTTTTACGTTTACTCTCGTGTTAAAAATCTGAATTCTTCTAGAGTTCCTGATCTTCTGGTGTCTGATCTGTATCACTACCATCGTTCGGTCAGAGTCT
+
5:;>9CCCCCC;:6?=;9:6=@BBBBCCCB;;:;BBB<CB@C?C@@=@AA>ACC??=??AACC?B@BAAA??>BB@BCBBB3AA>A89818AAA?BBB?BC>?>@BCC@@?A??@AA<=<=<@=@AA>==>>=B>>><@@@@@AB@;;;>>====8;;;;>?;>=@???ACBBD8==ABB5?<?<@BDDD/@@>==8=???@@B:;::=>=>/>>>>A=A=>>;>CBA;;;;><@BB@@><AAA<===??@@@===A????????<???AA<@@<@?@?@@AAA
@ATNG8:02890:06325
GATGGTAGTACATGATAGACGACACCAAAGATCGGAACTCTAGAAGAATTCAGATTTTTAACACGAGAGTAAACGTAAAAAGAAGGTTTTACAAGACTCACGTTAACAATATTGCAGCAGTACGCACACAATCGAAGCGCAGTAAGGATGGCTAGTGTAACTAGCAAGAATACCACGAAAGCAAGAAAAAGATGTACGCTATTAACTATTAACGTACCTGTCTCTTCCGAAACGAATGAGTACGTGTGCGACGTGTCTCCTACCATCGTTCGGTCAGAGTCT
+
94555:===BBDCBBBCC@@@;;;;@DE?AA?@B7<4;@?@BCC=@@>B>A@??AAAA2A????ACAAAAAB<??BCCBB0>=2:29>>0@BB?CCB;;;>@@?A?AB8;;B?BBBBCCBCCBBBB@;;;=<<<@7;0===000*0)04=8<<<<@@5854>?>?@<>?;;<=8<><>=7;>>;ABCCC3AAAB?===>BCC?B?B;;:=A?BDDDD@BBB@??A5959A?.99949>A?>?BBAA@CBBC@>>79999:565;@BAAC>AA@BBBBBA@@@
@ATNG8:02895:06347
GATGGTAGAGTACAGTGTAGTAGACCAGAAGATCAGGAACTCTAGAAGAATTCAGATTTTTAACACGAGAGTAAACGTAAAAAGAAGGTTTTACAAGACTCACGTTAACAATATTGCAGCAGTACGCACACAATCGAAGCGCAGTAAGGATGGCTAGTGTAACTAGCAAGAATACCACGAAAGCAAGAAAAAGAAGTACGCTATTAACTATTAACGTACCTGTCTCTTCCGAAACGAATGAGTACTATAGACTATCTGAGACTACCATCGTTCGGTCAGAGTCT
+
>>BB?B>CDBA<696<==?>CCCCC=@AC@CIFB;;<<@DDC@@@A=A@=A???@@????.?=ABBCCAAA@@A8>=;;:;;*;@=>?BBB;BCC@CCCBBBCCC@C@BB?BBB?BBBBCBCCDDCCCCCCD@CC??>@BB?@@?>:@?B@@?@CCCCDCC@CBBBCC?BB>A@A<?@ACD=@@?@BBBBB3CC@B:99CC@@@<@<>>@A<@<>?CCD@CBAAA?=293:99/9AA?BBBBBBCCBCDCCBBBDAAABCCCCCC?BAABB>A@?ABABBB>>>
@ATNG8:02896:06327
GATGGTAGTGCGTGAGAGAGAGACCCAGAAGATCAGGAACTCTAGAAGAATTCAGATTTTTAACACGAGAGTAAACGTAAAAAGAAGGTTTTACAAGACTCACGTTAACAATATTGCAGCAGTACGCACACAATCGAAGCGCAGTAAGGATGGCTAGTGTAACTAGCAAGAATACCACGAAAGCAAGGAAAAGAAGTACGCTATTAACTATTAACGTACCTGTCTCTTCCGAAACGAATGAGTACACACTCTCATATGACACTATCGTTCGGTCAGAGTCT
+
959>:>ECCCCABCDDDDBBCCCCC>CCC@BB@>@@:>5>@BCDCC@DD?D?BBBB=CBB+=8BBCBBCBABBB=??@CCCC5BB>A5;;;*;A@>BCCCCCCCC@C@CC@CCC@CCCCCCCCCBCCCBBAB@BBBC@BBCCCCBB@B@CAB>BBBBBBBD@CCCAAA?CC?CBB?BBCCC=?9959>ACC:BB?B???BBCA=:=<AA??<?<>>@@@?<;<BBBB?A>AAB=ADC@BBCCCDDCCCAABBBBBBBBCBBBBBBBCC?BB@CCCCBBCCB
@ATNG8:02904:06334
GATGGTAGTGTGTCTCTGAGAGTAGTACTCATTCGTTTCGGAAGAGACAGGTACGTTAATAGTTAATAGCGTACTTCTTTTTCTTGCTTTCGTGGTATTCTTGCTAGTTACACTAGCCATCCTTACTGCGCTTCGATTGTGTGCGTACTGCTGCAATATTGTTAACGTGAGTCTTGTAAAACCTTCTTTTTACGTTTACTCTCGTGTTAAAAATCTGAATTCTTCTAGAGTTCCTGATCTTCTGGGTGTATCAGCGAGTATCTACCATCGTTCGGTCAGAGTCT
+
888=39:>;<4945555@;9;;655;;=45493<=?>7?B?C@CCCBDCC@CCCCC?C>BBGDAG>BBCCCCGFE?;;;;;*9B;ABCC=BBB@=AAB>BC?CCAABB?BCBBB@@?;?DD?B@BACABBBB?BBBB=ABBCCBAAACBBBAAA@<@;;5;A>A>BCCBECCCC?@;;;;.;=A?CCFCC0DA;;;0;@A@A@BBBB>BBBB0B;;9B>B>BB@A@@CB@@>@>BB@@@C>C;;;8;BBCIBBBECCCDAAAAAB?;;;@@=AB>BCCCDCCCB
@ATNG8:02868:06385
GATGGTAGTGATACAGATCAGACACAGAAGATCAGGAACTCTAGAAGAATTCAGATTTTTAACACGAGAGTAAACGTAAAAAGAAGGTTTTACAAGACTCACGTTAACAATATTGCAGCAGTACGCACACAATCGAAGCGCAGTAAGGATGGCTAGTGTAACTAGCAAGAATACCACGAAAGCAAGAAAAAGAAGTACGCTATTAACTATTAACGTACCTGTCTCTTCCGAAACGAATGAGTACGATGAGATCTCGTGTGCTACCATCGTTCGGTCAGAGTCT
+
;5:E?CCCCCCC@BBCCCCCDECBBBBB?DCCC?@>A@DCCBBBB>BB?BGAA@@>@>?1A@CCCABCBBBB@8?@>@@A@2@B=C6;;;6;BC@BBBCCCDCC?B@BC@BCB@BBBBCCCCCCCCCCCBC@CCCC>AABABBBD?C@BBB@BCDDCCCC?CCCCCB@BB@?>><>>BB@9B>><>DDCC2CC?C?>>BBBDA<A<AA??;?=@@CCC@CBBAACB?A?BBB=BCD?BABACCCCAAACCCBB>>>ABB::;AB=AAA@B=A=;?A?@?A>>>
@ATNG8:02875:06374
GATGGTAGTATCTGTCTACGAGAGCCAGAAGATCAGGAACTCTAGAAGAATTCAGATTTTTAACACGAGAGTAAACGTAAAAAGAAGGTTTTACAAGACTCACGTTAACAATATTGCAGCAGTACGCACACAATCGAAGCGCAGTAAGGATGGCTAGTGTAACTAGCAAGAATACCACGAAAGCAAGAAAAAGAAGTACGCTATTAACTATTAACGTACCTGTCTCTTCCGAAACGAATGAGTACTACTCTCAGAGACACACTACCATCGTTCGGTCAGAGTCT
+
445;7<BCCCBBABBCDCEEBBBCC@CCC?CDBB99;:?BCECA@@?::8:?AAA@@@@@.A=ADCCCCDDBB@6<<;;;;<*;B>C5;;;.;AB@BCGCCCCCD?B?BB?CCC?BCCCDCBBCBCBBDCCC@@@@B@BBBBBCCC?C@CCB@BBCCCCCC@CBBABA@BF?BBB<??BBD>?>?=@@@@A2@A?B999CBAA?=A<AB??;@<AABBB@CBBAABC=?=?BF>CAB?BBBBBBBCCCCCCACAAACCBBBAA>>=DFD=;6888<<>@@B???
@ATNG8:02878:06377
GATGGTAGTATATCGCGTCGCTATCCAGAAGATCAGTAATCTAGAAGAATTCAGATTTTTAACACGAGAGTAAACGTAAAAAGAAGGTTTTACAAGACTCACGTTAACAATATTGCAGCAGTACGCACACAATCGAAGCGCAGTAAGGATGGCTAGTGTAACTAGCAAGAATACCACGAAAGCAAGAAAAAAGAAGTACGCTATTAACTATTAACGTACCTGTCTCTTCCGAAACGAATGAGTAATAGATATACGTATAGCTACCATCGTTCGGTCAGAGTCT
+
4:>>@BBB;?;@>;@9666??>?<<4944.44;9;;?@@CHBBBC?DB6;5;@?>==>='924=<995A<<;=1;844444$4<7;;>>>0=5615>;ABCBBA>B>BB?ABA?@@@@@@@DBB996=9:58@A9945:::;<AB;>;@00,0@==@@@A?A@@???99959?>=A?>>?8=>>8000000%0:6/0/:;>;>:999777<4<;88???;@B@@BA@=>9=>>9><=9>>>>??;?BBBBBAA????>?@@@=><888=?:;;7:A@@:9887
@ATNG8:02890:06393
GATGGTAGGAGACACGTCGCACACGTACTCATTCGTTTCGGAAGAGACAGGCACGTTAATAGTTAATAGCGTACTTCTTTTTTCTTGCTTTCGTGGTATTCTTGCTAGTTACACTAGCCATCCTTACTGCGCTTCGATTGTGTGCGTACTGCTGCAATATTGTTAACGTGAGTCTTGTAAAAACCTTCTTTTTACGTTTACTCTCGTGTTAAAAATCTGAATTCTTCTAGAGTTCCTGAATCTTCTGGTATACACACTCGCTCGCTACCATCGTTCGGTCAGAGTCT
+
A9;99?;;<?@A;95<;444994549555:55.555<4=>9<85//////)////4.59<:::)/)/::::;:::5444444#4;7;544)4999.55;5;;466=>>=8<<55965;9>9949.555:::;;155994455::99;99:5//9::7///2//)/2::<;:;;:97;44444$4.4794444$4;;;;3::::<<555:.5555$599::5:599499999//)/)///)///2//46;555995556555===>@>>9=54494997<<<==<9//
@ATNG8:02902:06393
GATGGTAGGAGACACGTCGCACACGTACTCATTCGTTTCGGAAGAGACAGGTACGTTAATAGTTAATAGCGTACTTCTTTTTCTTAGCTTTCGTGGTATTCTTGCTAGTTACACTAGCCATCCTTACTGCGCTTCGATTGTGTGCGTACTGCTGCAATATTGTTAACGTGAGTCTTGTAAAACCTTCTTTTTACGTTTACTCTCGTGTTAAAAATCTGAATTCTTCTAGAGTTCCTGATCTTCTGGTATACACACTCGCTCGCTACCATCGTTCGTCAGAGTCT
+
8;;C@CAC?BB@?@A@@?@@@@@@@A966>>>7>99:)9:29.9=99944.4:87::@+0/::6:6::;?>4338133333$33399787.66/-(-87(-/399;//78B@BB???C922?3<589;557::6;9:<8;9<<=8679::::=<<A6:888;;2825:555::;A572222&2/708?CCC.:;:88(6599;;9>999>>>>*977;=7;7<=7=?AA;:;8>4:9<>>><???<@==<?>>===A>===99:<938---7---99BBBC@@@
@ATNG8:02914:05777
GATGGTAGATATATGCACTCTCTACCAGAAGATCAGGAACTCTAGAAGAATTCAGATTTTTAACACGAGAGTAAACGTAAAAAGAAGGTTTTACAAGACTCACGTTAACAATATTGCAGCAGTACGCACACAATCGAAGCGCAGTAAGGATGGCTAGTGTAACTAGCAAGAATACCACGAAAGCAAGAAAAAGAAGTACGCTATTAACTATTAACGTACCTGTCTCTTCCGAAACGAATGAGTACTGTATCTATGTGTGCGCTACCATCGAGGTTGTAAAGTCT
+
ABCD@CCDCBBBBBCBBCCCDGC@@?@CC@CGCCBB?B@DCCBBAC>BB>B?BBB@AAAA2A>CBB@BBBBBB@6>=9::::*;@>?<@@@6@CC@CCCCCCCCD@C?BB@BCC>AAEBBBCCCCCCCCCCB?BB@@<@@@AACDC@C@CBB?BBCCCBBA?CBBBAA?BB?BBB?BBBBA=???;?CCCD3BB?B998BBBCC?C?AAAA;@;@@BBC@CCCBABC@C@CCC>CCB?BBBBCCCAA@CCCB??@BCBBBBB>>>?CCAAAA:>:>=A@8B@@?
@ATNG8:02914:05807
GATGGTAGGTGCACATGAGTGTATCCAGAAGATCAGGAACTCTAGAAGAATTCAGATTTTTAACACGAGAGTAAACGTAAAAGAAGGTTTTACAAGACTCACGTTAACAATATTGCAGCAGTACGCACACAATCGAAGCGCAGTAAGGATGGCTAGTGTAACTAGCTAGAATACCACGAAAGCAAGAAAAAAGAAGTACGCTATTAACTATTAACGTACCTGTCTCTTCCGAAACGAATGAGTACGTGTGCGACGTGTCTCCTACCATCGTTCGGTCAGAGTCT
+
/7//)///29:=<<<=@@@>>>=;;7;<@:=BBCCC>B<??@@@CC@CD@C>AA@????>0?:@@BBABCCBBB9A@:;;:.5=9>8=@@2=B>>;;BAA@A@@9>:9:299913;;;?@?@BBBBAAD;;:;DDD@BBCBBCCEAF@DA@?BCCECDDDAAA@AAA????BAA<??@@A9998497AABA'::5////7;:;;8=796776>022=@<6;?;;;;;.4.44909@=2966>><<=;;@@@?BA@???A@@;9:929?78:49@<<<A>>>666
@ATNG8:02932:05800
GATGGTAGTGTGTCTCTGAGAGTAGTACTCATTCGTTTCGGAAGAGACAGGTACGTTTAATAGTTAATAGCGTAACTTCTTTTTCTTTGCTTTCGTGGTATTCTTGCTAGTTACACTAGCCATCCTTACTGCGCTTCGATTGTGTGCGTACTGCTGCAATATTGTTAACGTGAGTCTTGTAAAACCTTCTTTTTACGTTTACTCTCGTGTTAAAAATCTGAATTCTTCTAGAGTTCCTGATCTTCTGGGTCTCTCTCTCACGCACTACCATCGTTCGGTCAGAGTCT
+
;>:>899=495==B;;;==<9665:>55565?:?@A@5;<,0,000;7<;4999555)549;99.51655;;//)/:4/0///$///)55590555;8;975//)//77796;<@<>>;;;A::9:@CDCCBCBB>B@@A=AAA;<9?@==>>>>:<?;===;99058=@AAA@@@A;?>@??0=292999:9':=??D4:::995555549999(55555.64;<7555554;.4.59;99:5:99909;9;<;6555;:;;;<=<<9A=B=A;CC>@@>>>CBBA
@ATNG8:02936:05798
GATTAGTATAGAGCTCTACATAGTACTCATTCGTTTCGGAAGAGACAGGTACGTTAATAGTTAATAGCGTACTTCTTTTTCTTGCTTTCGTGGTATTCTTGCTAGTTACACTAGCCATCCTTACTGCGCTTCGATTGTGTGCGTACTGCTGCAATATTGTTAACGTGAGTCTTGTAAAACCTTCTTTTTACGTTTACTCTCGTGTTAAAAATCTGAATTCTTCTAGAGTTCCTGATCTTCTGGATACACTCATGTGCACCTACCATCGTTCGGTCAGAGTCT
+
@:@?BBBCCCDDBBBBCDBCCBEDDECC@@?@BBD<BB@B@BBCBBBB?BCBAC?C?CBBB?B?BBBCCCCDE@AA@@@2AB?BBBC>CCCC?C@A=BC>=<>CCC?BAAB@>@@<??A<@<@AA<<===<ACAA5;;>><<>A>>>ABA===::;;<?@;?<???@AAAAA;???CB;B=B<>>>>=/=A6660779///::;A=BDAA/>AAAB<?<;;7;@@B=>><>=AAAAAA9=<A=AAABA===>>>AAAAA;;==58///;49;5;=AAD><<=
@ATNG8:02941:05780
GATGGTAGATACTCGCTGATACACCCAGAAGATCAGGAACTCTAGAAGAATTCAGATTTTTAACACGAGAGTAACGTAAAAAGAAGGTTTTACAAGACTCACGTTAACAATATTGCAGCAGTACGCACACAATCGAAGCGCAGTAAGGATGGCTAGTGTAACTAGCAAGAATACCACGAAAGCAAGAAAAAGAAGTACGCTATTAACTATTAACGTACCTGTCTCTTCCGAAACGAATGAGTACTGTATCTATGTGTTCGCTACCATCGTTCGGTCAGAGTCT
+
AACC@CCBBCCCC;9;CCHCCBBBE?CCD@BCBA;;7<>ABCAA?C?AAAE@CC???>=>,=9??<<>>==//)/8/////$4;5:.555&5994596>><<@A=A?BC?BBB?D@@@@BCBCDCDCHB@A@CBBB?BBBCCBBBAL@C@@>@BABBBBB?BBCCCC?AB??>>@CBBBB<B??<?BCCC3BA=@9::BCCCB<A:>>BB=B=:;ADD@CBBBBBD@C?ACC>CBB?BBBCBBBBBBBBBCBBBBBB>@AA@??;?AB=B@BD@DBBCCCBBB
@ATNG8:02947:05766
GATGGTAGGAGACACGTCGCACACGTACTCATTCGTTTCGGAAGAGACAGGTACGTTAATAGTTAATAGCGTACTTCTTTTTCTTGCTTTCGTGGTATTCTTGCTAGTTACACTAGCCATCCTTACTGCGCTTCGATTGTGTGCGTACTGCTGCAATATTGTTAACGTGAGTCTTGTAAAACCTTCTTTTTACGTTTACTCTCGTGTTATAAATCTGAATTCTTCTAGAGTTTCCTGATCTTCTGGGTGCGCTACAGTCTCTCTACCATCGTTCGGTCAGAGTCT
+
9:4439:<8<@@;;5555:====>===??;;;7;==?7>@<?<<@@BBBD@BB9:;;@>@A@A=?=??BCB::3>67::9:$:96?BBB=@AAA=??@?AB????A@@8???<?A::36==8><@=>>>7885:;==188=;:;=>>;;;?===A9988:::5;387?B>=>>><>>=AA5@<@;>>@@@/??BAB9?888=:<---)----(/:9:<5;5<>:877::677,78;<<;;=///8=6;;===@@@>:::878?@@B8;:::6399*//>>@CCCD
@ATNG8:02952:05792
GATGGTAGCTCGCTGATGATATCTCCAGAAGATCAGGAACTCTAGAAGAATTCAGATTTTTAACACGAGAGTAAACGTAAAAAGAAGGTTTACAAGACTCACGTTAACAATATTGCAGCAGTACGCACACAATCGAAGTGCAGTAATGATGGCTAGTGTAACTAGCAAGAATACCACGAAAAGCAAGAAAAAGAAGTACGCTATTAACTATTAACGTACCTGTCTCTTCCGAAACGATGAGTACGTGTGACGTACGTGAGCTACCATCGTTCGGTCAGAGTCT
+
459A9BBABB=BBBBBBABB@;;<C>BFD>BA@@@@<@?BACFAAA@CC@C????@AAAA2B@BBBBBAC@?><59999944$4:6;.55)599455599:<5:7:@BB?BBB>;:;CCGGEGCCCBAAAB@BDDD@CCCCBBBB@BBB??<????ABAC?AABB@@>BB>AA@<:82555'67719BBBB/@?<>:8:>;=<<15/258>3:5:AAAA=@@:9:>@=@?BAA<A:89AACDDBBBBBBCBBCCECBBBBBBAA?A999C?AB?BCBDBB@@?
@ATNG8:02909:05844
GATGTAGGTCACATGAGTGTATCCAGAAGATCAGGAACTCTAGAAGAATTCAGATTTTTAACACGAGAGTAAACGTAAAAAGAAGGTTTTACAAGACTCACGTTAACAATATTGCAGCAGTACGCACACAATCGAAGCGCAGTAAGGATGGCTAGTGTAACTAGCAAGAATACCACGAAAGCAAGAAAAAGAAGTACGCTATTAACTATTAACGTACCTGTCTCTTCCGAAACGAATGAGTACTGCGTCTCACTCTCGCCTACCATCGTTCGGTCAGAGTCT
+
@:@@?<B9>BCCCCECCCCFCCH@BB=:ACBBBB?A?ABCCCCC?AA?B?BCCCBBBB3B?BBBBBBBA??=5=:999:9(:?;><?>?133<7=>9?AADDC;@;@@=A??:=>??B>>>@@@AA>><?;?AAA<>=@AAAA?;A<@::7:AA?????<@@@?BC?CC?D>><>A;;;1;<<7<====/;;7;EDCBC===<@=@=>=<@<;;;@D=AAAAAAA<A;@@?7;8839AA>>??888B???@>>>AAAAA<A@@<A@@>>:>A<:::@??==>
@ATNG8:02925:05854
GATAGCGAGCGAGTGTGTATACCAGAAGATCAGGAACTCTAGAAGAATTCAGATTTTTAACACGAGAGTAAACGTAAAAAGAAGGTTTTACAAGACTCACGTTAACAATATTGCAGCAGTACGCACACAATCGAAGCGCAGTAAGGATGGCTAGTGTAACTAGCAAGAATACCACGAAAGCAAGAAAAAGAAGTACGCTATTAACTATTAACGTACCTGTCTCTTCCGAAACGAATGAGTACGATGAGAGAGCTCTCTCTACCATCGTTCGGTCAGAGTCT
+
B@ABCEHBAABB=@B@A@CBBB?BA@;A>@=:5099BBCBCCB?BC?C>A@A9999:';;A@BECCBB;;;/;@;:999$:?;<??@@2>BB@CCCCCCBCC@B@DD?CCE@999>>@@@AAA@@@:;96?@@B>BBBBAC@@<A?B;;9;CBCBBBB?BBBBBB?BB@@???@@@@@;@994:BBBB3BD?BAAAABABBAE?BABB?B@B?CCIAABBBA@D@B@BBB;ABB6;9B??>AA9:88A?>?@B>>?B:::?B?C?:9:@CC@BB@??AA99
@ATNG8:02926:05845
GATGGTAGCTCGCTGATGATATCTCCAGAAGATCAGGAACTCTAGAAGAATTCAGATTTTTAACACGAGAGTAAACGTAAAAAGAAGGTTTTACAAGACTCACGTTAACAATATTGCAGCAGTACGCACACAATCGAAGCGCAGTAAGGATGGCTAGTGTAACTAGCAAGAATACCACGAAAGCAAGAAAAAGAAGTACGCTATTAACTATTAACGTACCTGTCTCTTCCGAAACGAATGAGTACTGTATCTATGTGTGCGCTACCATCGTTCGGTCAGAGTCT
+
@@@D:CBBBGCDCAA@BBBBCBBCCADGCACCBB:;8;?CABACAA>AB?B?BAA@@@@@.@=@BBBBBAA988289;BBCC5CD?B?BBB;BFDABAAADDBBB?@?@C@C@@<@@@@@CDDCECCBBCBB@CCCB?BBBCDCCA>C@CAA>ADFDB@AD>A@AABB>BB>BBB?AAAAA<BAA?BBBBB3BC?B>=>BBB@A;?;???B=B<>>BCC@BCBBBBB?C?BBB>BBB?ACCCCCCCBBBBCB@AACCBB>>>CBB@BAA?B?B?<>>>@@@@==
@ATNG8:02932:05834
GATGGTAGCTCACGTACGTCACACGTACTCATTCGTTTCGGAAGAGACAGGTACGTTAATAGTTAATAGCGTACTTCTTTTTCTTGCTTTTCGTGGTATTCTTGCTAGTTACACTAGCCATCCTTACTGCGCTTCGATTGTGTGCGTACTGCTGCAATATTGTTAACGTGAGTCTTGTAAAACCTTCTTTTTACGTTTACTCTCGTGTTAAAAATCTTGAATTCTTCTAGAGTTCCTGATCTTCTGGCTCTCGTAGACAGATCTACCATCGTCGGTCAGAGTCT
+
?A@A?BA<<:9:99996556;<<=;;;A>=<=80/0737A;=<?BBBBCC@CCBBB?B>AA@@=@=A:89=;<:?;00000(0=+/////&/89:7<BC=??@B@@@@@,//::::;=4887195:;=>==>A<?>>>:=>886552=>>?<::7716556:;6:4977622678055:::,505377;;;*7799;07///55577717696*6979995:68<8<99999>:><AA@:::+//716996::@>>>??@>>;;782686...3.3339::999
@ATNG8:02933:05856
GATGGTAGTGTCATATGAGAGTGTGTACTCATTCGTTTCGGAAGAGACAGGTACGTTAATAGTTAATAGCGTACTTCTTTTTCTTGCTTTCGTGGTATTCTTGCTAGTTACACTAGCCATCCTTACTGCGCTTCGATTGTGTGCGTACTGCTGCAATATTGTTAACGTGAGTCTTGTAAACCTTCTTTTACGTTTACTCTCGTGTTAAAAATCTGAATTCTTCTAGAGTTCCTGATCTCTGGGTCTCTCTCTCACGCACTACCTTCGTTCGGTCAGAGTCT
+
CBBC?@?B@<55<@@ABBCCDBBBCBBBBB;@<?<@=9AA=@<@BDCCCC@CCCCB?B?@@@B?GADBBBBB@@>454444$4;3999909:9:8<==8;;7;;>>>CAC;;;BBBBAIGFAFACCBB;;;CFCGCDADBBBABABBCBBBA@@C?;;;=;;4:9>B@;;:>;929000*/*/)/;;;077444)4;::455<;;6;>>>+99955.54997665999=:>=?>?@@@?@CC>CCC@AAAA@@B@@@@995=9=9>>A=@@?>>99999@>
@ATNG8:02935:05830
GATGGTAGCGCACACATAGATACAGTACTCATTCGTTTCGGAAGAGACAGGTACGTTAATAGTTAATAGCGTACTTCTTTTTCTTGCTTTCGTGGTATTCTTGCTATTTACACTAGCCATCCTTACTGCGCTTCGATTGTGTGCGTACTGCTGCAATATTGTTAACGTGAGTCTTGTAAAACCTTCTTTTTACGTTTACTCTCGTGTTAAAATTCTGAATTCTTCTAGAGTTCCTGATCTTCTGGACAGAGTGTGCAGATACTACCATCGTTCGGTCAGAGTCT
+
@?AD?CDDDBBBBBBBDDFCCCCCCCBBCCCC@BBCC=CB@D@DCCCCGCADCDBB@B@CCCC@B@BCCCCLDCB?AAAAA,<;59<@@:B=AA<@9;:;DACCCCCD>DBAACCCC?BBB@B?BBBCBBBB?@CCC?CBCCCBCBCCCCBBBBB?CCDADD?B?BCCBBCCBB;?:;;;.;>@>;;;;;*;ABCC?BBCCCCCBCEADDC=C@CCCCAC@CC@CCDCCBB?B?CCBBBC?BBB?BDDDCDEBBBBBCDCCCBBB?BAB@B@BC@DCBBBCBBB
@ATNG8:02943:05850
GATGGAGCAGGACGTGACAGAGCGCCAGAAGATCAGGAACTCTAGAAGAATCAGATTTTTAACACGAGAGTAAACGTAAAAAGAAGGTTTTACAAGACTCACGTTAACAATATTGCAGCAGATACGCACACAATCGAAGCGCAGTAAGGATGGCTAGTGTAACTAGCAAGAATACCACGAAACAAGAAAAGAAGTACGCTATTAACTATTAAACGTACCTGTCTCTTCCGAAACGAATGAGTACGATGAGAGAGCTCTCTCTACCATCGTTCGGTCAGAGTCT
+
8:A<./0://)/::::=;;<@>6666;65.5>544:.4.48884//1//)//668:===)8.33338888;;:(///////$/93;8=??0;;:59555;;;;=:=8==7::<8:::@==666>><<>=555.44446;88:;443-/)///)///:;;>>9;;::::1//+///4:7333(3849999+//(////98555/537...055...///)/:<45585:.333(3994:<;;:::888;;;:333333325222504----025,255///688
@ATNG8:02944:05856
GATGGTAGCTCTGCTCTGACTCTCGTACTCATTCGTTTCGGAAGAGACAGGTACGTTAATAGTTAATAGCGTACTTCTTTTTCTTGCTTTCGTGGTATTCTTGCTAGTTACACTAGCCATCCTTACTGCGCTTCGATTGTGTGCGTACTGCTGCAATATTGTTAACGTGAGTCTTGTAAAACCTTCTTTTTACGTTTACTCTCGTGTTAAAAATCTGAATTCTTCTAGAGTTCCTGATCTTCTGGTGAGATATGCATGATGCTACCATCGTTCGGTCAGAGTCT
+
@@@@@BCFBBBCBBBBCBCCCCBBAA@@>@<?<;:9E>CC@C@BBACCCC@BDC;=;:@GLED@J@CCCHCCBBC@CDDDD2CBACCCC?CBBB:<;C@CC@BBDCCGAJCCCCCDD@CBB@B@CCCCDCCC?AACC@CCDBBBCCBBBBC@@@B?AAA?AB?B;;;BBDCCCC>A;;;;.;=@=AAAAA0@CCEL>BBCCCCBBBA;@@@@,@AAA@?A@BB@CBBABBC@C@CDBBBC?CAB@BCCCCCCCCBBCDCCBBBDD@CBBBB@BB@CBBBCCC@@
@ATNG8:02952:05823
GATGGTAGGACGAGCGTCTGAGAGGTACTCATTCGTTTCGGAAGAGACAGGTACGTTAATAGTTAATAGCGTACTTCTTTTTCTTGCTTTCGTGGTATTCTTGCTAGTTACACTAGCCATCCTTACTGCGCTTCGATTGTGTGCGTACTGCTGCAATATTGTTAACGTGAGTCTTGTAAAACCTTCTTTTTACGTTTACTCTCGTGTTAAAAATCTGAATTCTTCTAGAGTTCCTGATCTTCTGGGCTGCGCTGATATGCGCTACCATCGTTCGGTCAGAGTCT
+
;9545;9@=@@@:==966=>CCCC@C;;;C@A?BBCE>BB@C@CBBBCCC?CCCCG@E@CCBA>B?BCCDBBCCC?:9999.:D:@@CC>BCBB?BEDACCAAAABCEBCCCCCCCC@BDD@D@CBCBABBC@CCDD?DCCCCBBBCCCDB@AAC@BBB@BB?A?CCBBACB@@;?;;;;.;@C=;;;;;*;BDCD=A@DEFHHCCB5;;;;*;CBBCAC@CC?A@CDDAB?B?BBCDDD?BACD>ECBCCCCCCCDDDDCCCCC@CCCBB@BC@CCCCCC:::
@ATNG8:02952:05847
GATGGTAGCAGACGTGACAGAGCGCCAGAAGATCAGGAACTCTAGAAGAATTCAGATTTTTAACACGAGAGTAAACGTAAAAAGAAGGTTTTACAAGACTCACGTTAACAATATTGCAGCAGTACGCACACAATCGAAGCGCAGTAAGGATGGCTAGTGTAACTAGCAAGAATACCACGAAAGCAAGAAAAAGAAGTACGCTATTAACTATTAACGTACCTGTCTCTTCCGAAACGAATGAGTACGTGTGCGACGTGTCTCCTACCATCGTTCGGTCAGAGTCT
+
448<7=BCCDCDBBBCCBCCCDCCC@CCC?BBCCAB@B>BBBBBAC?BB?D@BB?>?AAB3B@DDBABCCCBA@8=<9:;;;*;A>B<@@@9@CCACCCCCCCCB?B?BD?BBB?BBFBBBBCCCFBBBBBB@CCCC?BAABCCBB>CACBB?BBCCCBCB?CBGBBB?AB?999<@@9992:>=<:9:::(9@>BAAACCC@@:=:=?@@<?<?ACCC@EBBBABC@B?BCD=CAA?ABCCCBBBBBBBBAAACAACAB?<ABB@AA@=A>A@?BDEDBBAAB
@ATNG8:02910:05892
GATGGTAGACATATCGTACTCTCTGTACTCATTCGTTTCGGAAGAGACAGGTACGTTAATAGTTAATAGCTTACTTCTTTTTCTTGCTTTCGTGGTATTCTTGCTAGTTACACTAGCCATCCTTACTGCGCTTCGATTGTGTGCGTACTGCTGCAATATTGTTAACGTGAGTCTTGTAAAACCTTCTTTTTACGTTTACTCTCGTGTTAAAAATCTGAATTCTTCTAGGTTCCTGATCTTCTGGCGCTCTGTCACGTCTGCTACCATCGTTCGGTCAGAGTCT
+
88?C@BBCCBBBBDCCCCCBCBCCCDCBDBCC?BBBA:99@D@DCC@@?B@B<BAB>B?CBBB?B8BBBBC>BBB>BCFCC3@?<?BAA9;;:;<@>@?EFABABCFDABBBCCGCC@BABAC@BBBA@??C?A@A@599??ABBAABCEB???A?9::>B@;@<>>>@@@@BD5;;;:;-;:>:=====+88AAA9@;;;@@@A>=:=BBB/B===?;?=BD=@??@;@<A======A;:9:;:::<6/////;;;</78=<A5:;>?>;>><>AABBB@>>
@ATNG8:02914:05901
GATGGTAGTGATACAGATCAGACACCAGAAGATCAGGAACTCTAGAAGAATTCAGATTTTTAACACGAGAGTAAACGTAAAAAGAAGGTTTTACAAGACTCACGTTAACAATATTGCAGCAGTACGCACACAATCGAAGCGCAGTAAGGATGGCTAGTGTAACTAGCAAGAATACCACGAAAGCAAGAAAAAGAAGTACGCTATTAACTATTAACGTACCTGTCTCTTCCGAAACGAATGAGTACAGAGAGTACGATATGTCTACCATCGTTCGGTCAGAGTCT
+
<<BD@CCCBBCBBBBCGDCBCCHCC?;:;=>AABBB@B@DCC:9;C?BC>B?A@@98777'3:=ABBAA?@???5=>@?>?>,=A>A=BBD;CCCA@AABBBB;;:;@EE@CCD?BBBBBBBBDDCCCCCCC?DCCD>AABCBBBB?B?B@@>@BBBCBBC?CCCCBB?BB@BBB=?@CCD<AAB?BCCCC3BB?AAAABA@AA<?==?@@:>:>@CCC@CCA@@BB?A?BBC>CCC@BBAAACCC@@ACCCBBBBBBBBBBBBB@BB@AA;??=@@AA?????
@ATNG8:02927:05906
GATGGTAGCAGACGTGACAGAGCGCCAGAAGATCAGGAACTCTAGAAGAATTCAGATTTTTAACACGAGAGTAAACGTAAAAAGAAGGTTTTACAAGACTCACGTTTAACAATATTGCAGCAGTACGCACACAATCGAAGCGCAGTAAGGATGGCTAGTGTAACTAGCAAGAATACCACGAAAGCAAGAAAAAAGAAGTTACGCTATTAACTATTAACGATACCTGTCTCTTCCGAAAACGATGAGTACGATGAGAGAGCTCTCTCTACCATCGTTCGGCAGAGTCT
+
>CDC@BBBBABA====@?==BCAAB?BBB?:;9:;;293994::==7>?4:49=<=>>?>,>;=;:///8677;5;<<<>>?+@C><8@=@4>?>8<<><:;<555)47;<<A6605<@556=A>@9:9:>@<8<@@B899=CCABA9@9>;;4;AC:::AA;998:<A>BB@BBB=@@@::3:8;5<<=<==&<@=A@;??ABB>@=A=>>>==A:888;::19887756/32----&------..2::522265555355-------4788>9499)//..5778
@ATNG8:02942:05886
GATGGTAGGTGCACATGAGTGTATCCATAAGATCAGGAACTCTAGAAGAATTCAGATTTTTAACACGAGAGTAAACGTAAAAAGAAGGTTTTACAAGACTCACGTTAACAATATTGCAGCAGTACGCACACAATCGAAGCGCAGTAAGGATGGCTAGTGTAACTAGCAAGAATACCACGAAAGCAAGAAAAAGAAGTACGCTATTAACTATTAACGTACCTGTCTCTTCCGAAACGAATAGTACGATGTGATCTCGTGTGCTACCATCGTTCGGTCAGAGTCT
+
::@C@DBB?@;;9<@<@CC;;:CDD@;;;>AAABBB@C?BBBBBBC@CC@C@DCCCCCCC3D@CBBBCCDDDDD<@@<<<;<*;@>B5;::09?=9=?<@BBCAA>A?BB?BBB?BBBBDCCCCCCCCBBCC@CCBC@BCBBAAAA>B?BBA?BCBBBBCC@CCBBBB?BB??>>?BBBBC=???>ADBCC3@@<B000@@AA=///.8:<*/*.7>>=<BBCBBBD:;;;BC=BBB@CCCCBBBB::::99??9::@AA@AAB=AA@??:?@:????BB@?@
@ATNG8:02948:05879
GATGGTAGCATCATGCATATCTCACCAGAGATCAGGAACTCTAGAAGAATTCAGATTTTTAACACGAGAGTAAACGTAAAAAGAAGGTTTTACAAGACTCACGTTAACAGTATTGCAGCAGTACGCACACAATCGAAGCGCAGTAAGGATGGCTAGTGTAACTAGCAAGAATACCACGAAAGCAAGAAAAAGAAGTACGCTATTAACTATTAACGTACCTGTCTCTTCCGAAACGAATGAGTACGAGAGTAGCACACGTGTCTACCATCGAATCACGAAAGTCT
+
888>7<<@@??;BBBBBCCBBBBBCG@@;<;9???295488474928;282=?773;;;+:6:::::;:737>3335>===+66869=@@2>@@7;@@9:;9AA<B>;;:@@>:>@@@@BBBBBCFABABB=??AA5:9?<<=994:>@??<?@@A????=@AA@@@=9937;:-55777.77719:<:=.>@<A@@@==9>>,/+/8::5959>BBA@CA@@BCC@E@AAA<:;;>:::AABAB@=000000;996;8888989,33922+2233444)4444
@ATNG8:02910:05919
GATGGTAGTAGTACACTAGTCATACCAGAAGATCAGGAACCTAGAAGAATTCAGATTTTTAACACGAGAGTAAACGTAAAAAGAAGGTTTTACAAGACTCACGTTAACAATATTGCAGCAGTACGCACACAATCGAAGCGCAGTAAAGGATGGCTAGTGTAACTAGCAAGAATACCACGAAAGCAAAGAAAAAGAAGTACGCTATTAACTATTAACGTACCTGTCTCTTCCGAAACGAATGAGTACTACTCTCAGAGACACACTACCATCGTTCGGTCAGAGTCT
+
:::@0//;;;;BC>B==<>=>@<<<7;?@>BBBCCC@E9;6;:;9:;@8<899555555$5799:///9:///(/847773$3828-333&388299;888=:@6@@BB?BBB@BBBBB@A@A@;;;;;;D<;;;@<??>=9:889)815536<8774>??;>===:>:00*/66066333(3333(33777'7828<<<B;996.715><<5<:>888:5;6<;///*/(/8:4=?>9<;/////6668:<<==BBBBBBBB===?AAA??<?A>B????>=A<
@ATNG8:02912:05951
GATGGTAGTATCTGCACACTCTGTCCAGAAGATCAGGAACTCTAGAAGAATTCAGATTTTTAACACGAGAGTAAACGTAAAAAGAAGGTTTTACAAGACTCACGTTAACAATATTGCAGCAGTACGCACACAATCGAAGCGCAGTAAGGATGGCTAGTGTAACTAGCAAGAATACCACGAAAGCAAGAAAAAAGAAGTACGCTATTAACTATTAACGTACCTGTCTCTTCCGAAACGAATGAGTACACATCGTCGTGTCGTGCTACCATCGTTCGGTCAGAGTCT
+
>:@C@D:99CA@<BABBB@B<<>>>:6;9>956<//)/3------83::69633388<<<,<;>@?9:8?==>A;AAA@???0:A;?.99945AB@C@BBABB;:6;<@D=CBB?AA@;;;AB;;;BBBBBB@BCBC?BBBBCBBB@C@D@@>@BBCCCCF@AAABBC?CC?ABB:::FEG>BA@;000000%0>500//:;?<;;>;=;==;B=;;@CC?CCBBAAD@E?BBB>AAA=AABABBDBBBCBBCCCBAAB@?@?BBF@BBBBB?BB@BBBAAAAAA
@ATNG8:02913:05933
GATGGTACGCATCATGCATATCTCACCAGAAGATCAGGAACTCTAGAAGAATTCAGATTTTTAACACTGAGAGTAAACGTAAAAAGAAGGTTTTACAAGACTCACGTTAACAATATTGCAGCAGTACGCACACAATCGAAGCGCAGTAAGTATGGCTAGTGTAACTAGCAAGAATACCACGAAAGCAAGAAAAAAGAAGTACGCTATTAACTATTAACGTACCTGTCTCTTCCGAAACGAATGAGTACTATGTAGACGCTCTATACTACCATCCGTTGGTCAGAGTCT
+
/::@;?0//>::/9666;BDBBB>DD9<;>;>==;66257<>=??:C?CF?B@BB>>8:::+=5??0/////7;;A;98/////$//(/0666&//;4:::::62--(-(-5298825555666>@CCBBBC@A<?<;;59B?>>?00-0=><@>ABBBCCAB=??AA::69?:>BA8==777*377/777787$/968///97885*.*.778.5/57>;:4:A@@ACD@D>A@>9=00,000;>>@?@000==/74===BC@A>:9959//*/><=6=::79:255
@ATNG8:02917:05932
GATGGTAGACATATCGTACTCTCTGTACTCATTCGTTTCGGAAGAGACAGGTACGTTAATAGTTAATAGCGTACTTCTTTTTCTTGCTTCGTGGTATTCTTGCTAGTTACACTAGCCATCCTTACTGCGCTTCGATTGTGTGCGTACTGCTGCAATATTGTTAACGTGAGTCTTGTAAAACCTTCTTTTTACGTTTACTCTCGTGTTAAAAATCTGAATTCTTCTAGAGTTCCTGATCTTCTGGGTCTACGCTCGTCGCGCTACCATCGTTCGGTCAGAAGTCT
+
AAAD@BBB@CJCDDCBBBCCCCCHCEBBBDAA:@AA<4<;5:7;;A=>BB9=CA<<?D@BB??5<?B???BBAAC<88===+@B@?=9323731777499.33<@AC?AAAABAAA<@@@=?;??=<:::?;?@AA:>=@??@@@@>>=@====8=??<?D<A<AA@@@C???;>>>DD6D;>5;;;;;.;CBBB7;:=;::;;:<08888(5::9A=B=>><>;;;ABB>C;??@@>><>@@@3;;==??>??@??==;;;>E=BBACB<??7:6=--+--,2
@ATNG8:02918:05956
GATGGTAGACATATCGTACTCTCTGTACTCATTCGTTTCGGAGGAGACAGGTACGTTAATAGTTAATAGCGTACTTCTTTTTCTTGCTTTCGTGGTATTCTTGCTAGTTACACTAGCCATCCTTACTGCGCTTCGATTGTGTGCGTACTGCTGCAATATTGTTAACGTGAGTCTTGTAAAACCTTCTTTTTACGTTTACTCTCGTGTTAAAAATCTGAATTCTTCTAGAGTTCCTGATCCTTCTGGGTGCGCTACAGTCTCTCTACATCGTTCGGTCAGAGTCT
+
<<;A>@?AACECDCCBABCCGJCCCDCDCCBD@CBBC;@>:>::?ABCBB>BB?C@;?=??=;2;48@A@?>?763/////$00*/333,3999398?9@@,///:>>:9<>>BA?@;?AA<@<@@???@@@<@@AA<AAA@@???AB?@??@AA=>>><>?:?8;::@?@AAA697777,7<A<AADDD.==@@B6;;;;;;=;;:4::::)587755A6>=9>=><===273763--(-(,266,-//9999>;>@@A==;8999666=9==7=====?>;7
@ATNG8:02931:05924
GATGGTAGCGCGACGAGCGTAGACCCAGAAGATCAGGAACTCTAGAAGAATTCAGATTTTTAACACGAGAGTAAACGTAAAAAGAAGGTTTTACAAGACTCACGTTAACAATATTGCAGCAGTACGCACACAATCGAAGCGCAGTAAGGATGGCTAGTGTAACTAGCAAGAATACCACGAAAGCAAGAAAAAGAAGTACGCTATTAACTATTAACGTACCTGTCTCTTCCGAAACGAATGAGTACGTGTGCGACGTGTCTCCTACCATCGTTCGGTCAGAGTCT
+
@@DCADCBBBBBBBCCDDAAAEDDD>CDD@B@@A995;=AABACCE@CC>A>ACCCCBBB3B?ABACDCBC???8<@;;;;;*;E?B=BBB9BCC@BCCBBBDCC@B@BC@BBA?BBB?@@CFECBBBCECB?BBBB>@@BBBCBB?B?B@@=@CCCCCDD?BBBBBB@BC?>>>;??CCC=A??:<=<<?.=@>A???CA???<@:>>AA=?<?@CCB?BBAAAAD?D?BBB=ADA?@??CCCB???BAA@AABBBB>==:>;;5;?>=B>AA>ABDDBBBBB
@ATNG8:02934:05931
GATGGTAGTAGTACACTAGTCATACCTGAAGATCAGGAACTCTAGAAGAATTCAGATTTTTAACACGAGAGTAAACGTAAAAAGAAGGTTTTACAAGACTCACGTTAACAATATTGCAGCAGTACGCACACAATCGAAGCGCAGTAAGGATGGCTAGTGTAACTAGCAAGAATACCACGAAAGCAAGAAAAAGAAGTACGCTATTAACTATTAACGTACCTGTCTCTTCCGAAACGAATGAGTACTACTCAGAGACACACTACCATCGTTCGGTCAGTGTCT
+
A=A?<?=:555::<<<<;;;;:5445:55.5:::9>.925=>9>;;:>>:>=9:994:::':49:;;====;;:29:49999'4?9=7@@@7B@B?BABBCDDDC@C@CC@CCC?BACDCCCBCCDCCAAAC?CB??<@BBBCCAA>A?B@@>ABBCCCCC?BCBDCC?CC?AAA?BBBBB=AAA?BBBBB3BB?B:99BCBA@<@<@@=>:>=BADBB@BCCBBBAAC?BBG>BAA>ABCBBBDC?>>BBBBBBBBBBCBBC?CCC@B?BB?BBECBBAAA
@ATNG8:02939:05914
GATGGTAGCGCATATCAGCGCAGCCCAGAAGATCAGGAACTCTAGAAGAATTCAGATTTTTAACACGAGAGTAAACGTAAAAAGAAGGTTTTACAAGACTCACGTTAACAATATTGCAGCAGTACGCACACAATCGAAGCGCAGTAAGGATGGCTAGTGTAACTAGCAAGAATACCACGAAAGCAAGAAAAAGAAGTACGCTATTAACTATTAACGTACCTGTCTCTTCCGAAACGATGAGTACCTCTCAGACGCTCGTCCTACCAGTCGTTCGGTCAGAGTCT
+
-.-606.--//:=>@DCCBCCCCIF>BBB@BBBB;;4:.9>>>@99.4838598=99999'98===@@<95555)5544444$5:5:.555&555.565:<<<<<7:7?@269D?CCA@BCC@@AAA;:::;4:??@=CCBBBA@@<B?BBB<AABB@CC>:@>>=;;7:;7:98288377(7>>378787(394::<<99933.328;9:6:6:9><@?BB>>>>A;=;=>@9@0000/7;;?>BBBBBB777?@@?A?=:::=0/0=>@;9:69@@@@A@B@
@ATNG8:02950:05911
GATGGTAGCGCACACATAGATACAGTACTCATTCGTTTCGGAAGAGACAGGTACGTTAATAGTTAATAGCGTACTTCTTTTTCTTTGTCTTTCGTGGTATTCTTGCTAGTTACACTAGCCATCCTTACTGCGCTTCGATTGTGTGCGTACTGCTGCAATATTGTTAACGTGAGTCTTGTAAAACCTTCTTTTTACGTTTACTCTCGTGTTAAAAATCTGAATTCTTCTAGAGTTCCTGATCTTCTGGTAGAGCGTGCATATATCTACCATCGTTCGGTCAGAGTCT
+
::;>:?CBBBBB@A@CBBDCCBBBDDCCC:;95>:>=7@D@C?CCCCCCC?<;6@=8=9@ABA7;5;>955555<54////$///(///9:.77<=8<<<9<@<?>>?BCADHJICCCC@BBC?C@CCCCABAB?BBBB@BCCECBCBCBBBCCCCC@CCC@CC@C?@@CCCCDA@>@EEEG;B=?=:::::*:?BBD=CABCBBBABB=@@A@0ABBAC@CACC@CCBCCCD@B@BCCBBA=@@@=@ACCDBBBCCCCEBB@@@CC@C:;;B>BA@CBBBCEBBB
@ATNG8:02955:05932
GATGGTAGTACATGATAGACGACACCAGAAGATCGGAACTCTAGAAGAATTCAGATTTTTTAACACGAGAGTAAACGTAAAAAGAAGGTTTTACAAGACTCACGTTAACAATATTGCAGCAGTACGCACACAATCGAAGCGCAGTAAGGATGGCTAGTGTAACTAGCAAGAATACCACGAAAGCAAGAAAAAGAAGTACGCTATTAACTATTAACGTACCTTTCTCTTCCGAAACGAATGAGTACTGCGTCTCACTCTCGCCTACCATCGTTCGGTCAGAGTCT
+
:7/0)//=>@@ECCECAA@BBBACD@@@A@CCCCD@E@BCCCCAB=AA6;5:A>:;:;::#56@<<A>?CBCCC?C;;;FEF5CB?B4;;;.;AA=ACCABBB;;9;?BB@CBA>@@BBBCCCBA@CCCCDD@CCBB@BBA>@@00-0;AACACCCCCBBC@CCCCCB@BC@BBB9::ACA9C?>;>AAAA2@A>A8?>BBC@A=@:??9928;>9BBB=@B;BB@@<@?CBB>A@A?;9;AAAABBBBBAADCCCC?>>D?BBB?BBBCB>BB?BBBCACA@@
@ATNG8:02917:05968
GATGGTAGTGCGTGAGAGAGAGACCCAGAAGATCAGGAACTCTAGAAGAATTCAGATTTTTAACACGAGAGTAAACGTAAAAAGAAGGTTTTACAAGACTCACGTTAACAATATTGCAGCAGTACGCACACAATCGAAGCGCAGTAAGGATGGCTAGTGTAACTAGCAAGAATACCACGAAAGCAAGAAAAAGAAGTACGCTATTAACTATTAACGTACCTGTCTCTTCCGAAACGAATGAGTACACACTCTCATATGACACTACCATCGTTCGGTCAGAGTCT
+
;9:C;CEDDCBBBBBBGDEDCCA@A>ACBGDCCCBB>B?BBCBBBC?BC@C@BCA?????.>?ACCBBBBB>>>7<<>@@@?0@?>B5;;;*;BB?CBCCEDBBB=A<?@<@?@=@BCCBBCCCDCCCCBBC@DDCC<@@AACCBB?C@C@@?@CCECCCC?AAACCC?CC?BBB999A@@:BBB@BCDCC2CC?BAAAAAAA><@<@BAA<@<??BCD@CCBBBCC?B?BCC=BCC>@@CCCCAAABBBBCCCBBACBBBCCCC?BBBBC@BB@CBCBBBBAA
@ATNG8:02919:05976
GATGGTAGTATAGAGCTCTACATAGTACTCATTCGTTTCGGAAGAGACAGGTACGTTAATAGTTAATAGCGTACTTCTTTTTCTTGCTTTCGTGGTATTCTTGCTAGTTACACTAGCCATCCTTACTGCGCTTCGATTGTGTGCGTACTGCTGCAATATTGTTAACGTGAGTCTTGTAAAACCTTCTTTTTACGTTTACTCTCGTGTTAAAAATCTGAATTCTTCTAGAGTTCCTGATCTTCTGGTGAGATATGCATGATGCTACCATCGTTCGGTCAGAGTCT
+
::AA@CBCDDB@?@B<;?;@<AA@<;CC?CAA;A;;;0:B<?6;:@ABCB?ABCBB>A>ACBB?B7::CEBBB=C6?????.>>:?99925>;=)0/868><<973?A8?><<>>@@>AAA:=:=?>888;;<??>>;>>?BCCB;;;@????;;5;;;8=<0818=>>>???>8=====/=4:4::::;+;=ACB7;<@;;:A>::18888(8<<=>:><>><>@@A@@@<A=???A@@<;883///998<===A>>>;;;@@@:=;;;>;>A;ABBA??>>>
@ATNG8:02931:05969
GATGGTAGCATCATGCATATCTCACCAGAAGATCAGGAACTCTAGAAGAATTCAGATTTTTAACACGAGAGTAAACGTAAAAAGAAGGTTTTACAAGACTCACGTTAACAATATTGCAGCAGTACGCACACAATCGAAGCGCAGTAAGGATGGCTAGTGTAACTAGCAAGAATACCACGAAAGCAAGAAAAAGAAATACGCTATTAACTATTAACGTACCTGTCTCTTCCGAAACGAATGAGTACTGCGTCTCACTCTCGCCTACCATCGTTCGGTCAGAGTCT
+
:777+//:>>C>666<=BBAABCCE@CCC@@@@A:509:?>??>?@<99047?==?>>=>1:7AB88?;>@9:9+9?<<;;:$9<395944&595.5@A@@A?BB9@;;;29==:@AABB@@@BBBCC;;;@4:9==8999?@>;>7>;@;;7;BCBCBBB?A;::AA=@C?ABA<@@99929>?>BCCDC3>>=7=>877BBB?>=AAAA:?;??DB@?@DCBACE@B:999.977-7=?>==BB@?;=996<<?CBBAA<@>>:988<?:995:?<>;<548
@ATNG8:02933:05975
GATGGTAGTGTGTCTCTGAGAGTAGTACTCATTCGTTTCGGAAGAGACAGGTACGTTAATAGTTAATAGCTGTACTTCTTTTTCTTGCTTTCGTGGTATTCTTGCTAGTTACACTAGCCATCCTTACTGCGCTTCGATTGTGTGCGTACTGCTGCAATATTGTTAACGTGAGTCTTGTAAAACCTTCTTTTTACGTTTACTCTCGTGTTAAAAATCTGAATTCTTCTAGAGTTCCTGATCTTCTGGTCTACTACACTGTCACTCTACCATCGTTCGGATCAGAGTCT
+
//7717>@@@BBA<656<9;;;;;;?=9:944.43391:;7;9>==<=A@=@B::9=B4:6;=9B?BAB99;;5;:655555)5@:>C>>7A9;6195:599.445<<<8>;;??;==9=BD?B?CCCFCCCC@CBBB?BBBAABBCBCBBBBBBA=A;<7;C?C@DCCBBA@::444444&57;755559$49955)5555<:9555.5555$5;;9;7;:>?9=<<@A9;6:?BBBBCBAFCC@DCCGI;=;E=;;9999699::.54///)/9)//7//5;::5
@ATNG8:02937:05996
GATGGTAGTGTCATATGAGAGTGTGTACTCATTCGTTTCGGAAGAGACAGGTACGTTAATAGTTAATAGCGTACTTCTTTTTCTTGCTTTCGTGGTATTCTTGCTAGTTACACTAGCCATCTTTACTGCGCTTCGATTGTGTGCGTACTGCTGCAATATTGTTAACGTGAGTCTTGTAAAACCTTCTTTTTACGTTTACTCTGTGTTAAAAATCTGAATTCTTCTAGAGTTCCTGATCTTCTGGGTCTCTCTCTCTCGCACTAATCGTTCGGTCAGAGTCT
+
9:<D?BBCDBBAABCDDDCCCCBCCCFDCC@@?@CCE>CC@C?BBCDDDD?CECDD?D@BBBB>CBEEFCCBCDD@CBCCC5CC@CBCC?CBBB@BCC?BG?BABHCB@CCCCCCDG@CCCDD=CCCCCBBB@CCCCACDCBBBCCCCCCEBBBA?CDD?CC?C?BBBBBCCCE@C@???5>=?;:::::*:BBBC=@ACCCCCCC@CCCC5CCCBB@B?BD@CCCCCCC@C@BBCDCB<@@BA<BBCBCCCCCCCCCCFBAB@BCCCACD?DCDCCCB@@
@ATNG8:02939:06003
GATGGTAGCTCACGTACGTCACACGTACTCATTCGTTTCGGAAGAGACAGGTACGTTAATAGTTAATAGCGTACTTCTTTTTCTTGCTTTCGTGGTATTCTTGCTAGTTACACTAGCCATCCTTACTGCGCTTCGATTGTGTGCGTACTGCTGCAATATTGTTAACGTGAGTCTTGTAAAACCTTCTTTTTACGTTTACTCTCGTGTTAAAAATCTGAATTCTTCTAGAGTTCCTGATCTTCTGGAGATATCATCAGCGAGCTACCATCGTTCGTCAGAGTCT
+
00//)/7990/5555<565<<<>BBCCBBA@A;A@@@8AC<A=A?BAB@@?ABCCB7:9;ABB?F@BAA??????;99:9:(978737313??C<??A<>>:=00/6906677:3878965.5697:=>>?@=>==@:>888?>AA>;;;A=9771///7::6:6>=>:88@?C:===AA2>9@:>>DDD.<<AAC;A?>>AAA??@<====,=///9484<>68:??;;;8=8>?<<<A;:;;<;:77///<<<<>??;=733;29---;4666=@>>>B?@
@ATNG8:02943:05968
GATGGTAGTGTGTCTCTGAGAGTAGTACTCATTCGTTTCGGAAGAGACAGGTACGTTAATAGTTAATAGCGTACTTCTTTTTCTTGCTTTCGTGGTATTCTTGCTAGTTACACTAGCCATCCTTACTGCGCTTCGATTGTGTGCGTACTGCTGCAATATTGTTAACGTGAGTCTTGTAAAACCTTCTTTTACGTTTACTCTCGTGTTAAAAATCTGAATTCTTCTAGAGTTCCTGATCTTCTGGGATGTGTGCGCAGTGCCTACCATCGTTCGGTCAGAGTCT
+
CBCB@B=BA;99:<@@@CBCABBBBCCCBCBC?ABCC>BD?B?BCBBBCC?CCCCC?E?CCCC@C@CCCCCCICCABBBBB5BB@CBBB=BCBB@BBB?BC@CCCDDD@CCCCCCCB?BDD@C?CCCCCCCC?BCBB?BDECCBBBBABABBCBC?BBC@CC@C@CCDDBBBBB?B::::.:;@;;;::-;BBBL=BBCBBBDCCC=A@@@0@AABC>B?CC@BBCCCCC=B?ABCCCC?BBCC>CBBBCCBBBBBBABE@CBB@BCCBB@BB?BFBBBCAAB
@ATNG8:02950:05982
GATGGAGACACGTCGCACACGTACTCATTCGTTTCGGAAGAGACAGGTACGTTAATAGTTAATAGCGTTCTTCTTTTTCTTGCTTTCGTGGTATTCTTGCTAGTTACACTAGCCATCCTTACTGCGCTTCGATTGTGTGCGTACTGCTGCAATATTGTTAACGTGAGTCTTGTAAAACCTTCTTTTTACGTTTACTCTCGTGTTAAAAATCTGAATTCTTCTAGAGTTCCTGATCTTCTGGATAGCGACGCGATATACTACCATCGAATGAGGTTAGTCT
+
?@@C>BBBBAAAA;;;CCDBBBBAB@@@@BCEF=CC7;8;;;;BBB@CBBBF@D@BBCC?C@CCBA??<?@=@BBBB3BC>AAAB;@AAA?AAD>AA7:99BBB?BBBBBBBB=A@A<<<@>>>A@@A;@@BB;?:::::<=@@@@@===@<???===:==AA????@??;?=>>>3>=A;??@@@.=;888*//9//.8668(////$/.555/526:28;8;>8:6;=AAB@;;7;??:==@A;;;>>>A@@@@@@>==8=>>>>=BAA@;A=AB@@@
@ATNG8:02911:06057
GATGGTAGCGCGACGAGCGTAGACCCAGAAGATCAGGAACTCTAGAAGAATTCAGATTTTTAACACGAGAGTAAACGTAAAAAGAAGGTTTTACAAGACTCACGTTAACAATATTGCAGCAGTACGCACACAATCGAAGCGCAGTAAGGATGGCTAGTGTAACTAGCAAGAATACCACGAAAGCAAGAAAAAGAAGTACGCTATTAACTATTAACGTACCTGTCTCTTCCGAAACGAATGAGTACAGAGAGTACGATATGTCTACCATCGTTCGGTCAGAGTCT
+
?A@@=?>AAB99;CCCCAAABA;;;09B@=@BBC@@=@=AAA;;:A?@?=A=@@::8CBB3B?BCBCDCAA9::2:?@DEMG5BB>@6:::4:DC@CDBCBCB@@>@?BM@BBB@DBBADCCCCCCCCCCCC@CBAA>ABCA@A@@<A@C:;:;CCBCBCD?CCBBCB=??;999>AACDC<A??8<>>>@2AB?BAAABBB??:=9=>>>5:4:<ABCAFCAAACB@B@BBA<AAA>ABBBDDDAAACCCCABBBBBBBBBB@@=A@@@@:::5:>AA@A@@?
@ATNG8:02914:06018
GATGGTAGGTGCACATGAGTGTATCCAGAAGATCAGGAACTCTAGAAGAATTCAGATTTTTAACACGAGAGTAAACGTAAAAAGAAGGTTTTACAAGACTCACGTTAACAATATTGCAGCAGTACGCACACAATCGAAGCGCAGTAAGGATGGCTAGTGTAACTAGCAAGAATACCACGAAAGCAAGAAAAAAGAAGTTACGCTATTAACTATTAACGTACCTGTCTCTTCCGAAACGATGAGTACCTCTCAGACGCTCGTCCTAATCGTTCGGTCAGAGTCT
+
A?@B?=@B<?A=5566>>>?CCDDD@BCB;;;C@@=6;6;::BA>=:<<+0+///77999)=6@@@?@;A<<>B<;:;@CCD1<@@>8@@@4>=@;@666>A@9937-3:5<==-337799;;99699;@@@=@@@A=???ABB@@:=:>:94:AABCCCD@AA@ABA?DB?@@<7<>???8>;<5879899$79337,77;8;8>+/)/;8849635A@>9;A@996>:?7<?B:@;:;>???>A?BCBBAA@A@AAB???<@@;<?>>8>95>>@BBA@B@
@ATNG8:02914:06030
GATGGTAGCGAGCGAGTGTGTATACCAGAAGATCAGGAACTCTAGAAGAATTCAGATTTTTAACACGAGAGTAAACGTAAAAAGAAGGTTTTACAAGACTCACGTTAACAATATTGCAGCAGTACGCACACAATCGAAGCGCAGTAAGGATGGCTAGTGTAACTAGCAAGAATACCACGAAAAGCAAGAAAAAAGAAGTACGCTATTAACTATTAACGTACCTGTCTCTTCCGAAAACGAATGAGTACGATGAGATCTCGTGTGCTACCATCGTTCGGTCAGAGTCT
+
88:B9>CCBCC;:<DCCCECCCCCCACCC@DCCCA?>A@CCCCCBA>AA=B?BBCDCCCC5CACCCBBCCCCCC;@A;;;;;$:<==?CCC2CCC@A;<;A@@BC6<6;@<ABC>@ADCCCCBCCCCB@@AFACBAA>@B@AA@@A@C@BCCACCCCCCCC?BBBBBC?BA=9992999999-9==99:9988$0806///;;ABB=><<BAA?B?>>CAA?ACBBB;;5;<;;;;.;BB;@@BBDBABBCBCBBA@@<<;@@@???A?BA>BE>AA?BBAAACBBB
@ATNG8:02924:06020
GATGGTAGAGTATCATGTGTATCTCCAGAAGATCAGGAACTCTAGAAGAATTCAGATTTTTAACACGAGAGTAAACGTAAAAAGAAGGTTTTACAAGACTCACGTTAACAATATTGCAGCAGTACGCACACAATCGAAGCGCAGTAAGGATGGCTAGTGTAACTAGCAAGAATACCACGAAAGCAAGAAAAAGAAGTACGCTATTAACTATTAACGTACCTGTCTCTTCCGAAACGAATGAGTACGATGAGATCTCGTGTGCCTACCATCGTTCGGTCAGAGTCT
+
4:::065=<<;;;=><A900A0//<69:;:=B@<;;7<055<<<<=8=>8<499444444$5.555555999;;)5555555$5;5:4999&5596;/------706188289:;=@@?9;6B@@>;@AA@B>B>>?8@@@AAA??;<>@00-0@@=00;C@@?@@???BC?894278888/733,33333$3343339;334=8=8==AA49:55AAB@BC<;;==6;.444,44929<<=;444;555=<<<333788//(///38655828;7888:::=44
@ATNG8:02929:06036
GATGGTAGCGCGACGAGCGTAGCCCAGAAGATCAGGAACTCTAGAAGAATTCAGATTTTTAACACGAGAGTAAACGTAAAAAGAAGGTTTTACAAGACTCACGTTAACAATATTGCAGCAGTACGCACACAATCGAAGCGCAGTAAGGATGGCTAGTGTAACTAGCAAGAATACCACGAAAGCAAGAAAAAGAAGTACGCTATTAACTATTAACGTACCTGTCTCTTCCGAAACGAATGAGTACTATGTAGAGCTCTATACTACCATCGTTCGGTCAGAGTCT
+
@?@C@CBBBBAABBAAACBCC<<<05;;?CDDCBC?B@CBBBABB?AB?C@BBA????@.?=@@ABA@CCCCC:?889999(9@;?>BBB8BAB>>;;;BB;;:<@<??:?@>7::BAA<;;>??AA;;;<8=>>@<===@@@@A;A;>>A=@??@?AAA<A>>>@@>>><?BF<><AAA:A=;476766(7:1;AED@@>>A=D==::=;A;===>>;>>>;9<=6<9=AA::>>=>??B;;;BA@@CABBBBBB@?@AAC>=;>>>>>7;=;@@AA>>>=>
@ATNG8:02930:06043
GATGGTAGTGATACAGATCAGACACCAGAAGATCAGGAACTCTAGAAGAATTCAGATTTTTAACACGAGAGTAAACGTAAAAAGAAGGTTTTACAAGACTCACGTTAACAATATTGCAGCAGTACGCACACAATCGAAGCGCAGTAAGGATGGCTAGTGTAACTAGCAAGAATACCACGAAAGCAAGAAAAAGAAGTACGCTATTAACTATTAACGTACCTGTCTCTTCCGAAACGAATGAGTACCTCTCAGACGCTCGTCCTACCATCGTTCGGTCAGAGTCT
+
CBAB?BBBBBBBCCDEBBABCCDCC@CCC@CCC@?A?B?ACCBAAC?BC?C@???BAAAB1B?BECBBBBBBBB;@?:;;;;*;A>B5;;;*:@@=@BBBGDCBB@B@CE@BBB@BBBBBCCCCCCCCCBCB?CBCB?BBBBCCBB?C@CBB?BCCCCBBA@BBBAAA?DC@@?@<>>CCC9AAA>@CCCA2AA?A@@@DBBAA<=9??@@<@<?@CCC@CCBBBCC@B>ACC>CCC=BCCBBBC?BBABBBCBBBBBBBB?>>C=A?@:@>?B@BDCEBB???
@ATNG8:02937:06018
GATGGTAGTATCTGTCTACGAGAGCCAGAAGATCAGGAGCTCTAGAAGAATTCAGATTTTTAACACGAGAGTAAACGTAAAAAGAAGGTTTTACAAGACTCACGTTAACAATATTGCAGCAGTACGCACACAATCGAAGCGCAGTAAGGATGGCTAGTGTAACTAGCAAGAATACCACGAAAGCAAGAAAAAGAAGTACGCTATTAACTATTAACGTACCTGTCTCTTCCGAAACGAATGAGTACACACTCTCATATGACACTCCATCGTTCGGTCAGAGTCT
+
959C;CCCCCCBBBCGCCCCBBBBB@CEE@BBAAAC@DDAAAABBC?AA>A>BBB99999'9?BBBCDDDHCB@8@B99:::*;A>A5<;;*;CD@EA@ACCBBB?A?AC?CCC=?>B@@@CCCCCCCCCCB@CDFD?BBBBCCBB?C@CBB?BDCDCCCC@CBCBBB@CC?AAA=?>CBC9>=>>@CBCC2CC?C>>>BBBBB?C?CBB>;>;?@CCE@CBBBBCB=A?ABB=BCC@CAAACCCCAAAAACBBBBBBBBBCCC@BBBAA>@C@CCABACAAA
@ATNG8:02946:06045
GATGGTAGCACGACACGACGATGTGTACTCATTCGTTTCGGAAGAGACAGGTACGTTAATAGTTAATAGCGTACTTCTTTTTCTTGCTTTCGTTGGTATTCTTGCTAGTTACACTAGCCATCCTTACTGCGCTTCGATTGTGTGCGTACTGCTGCAATATTGTTAACGTGAGTCTTGTAAAACCTTCTTTTTACGTTTACTCTCGTGTTAAAAATCTGAATTCTTCTAGAGTTCCTGATCTTCTGGCTCTCGTAGACAGATACTACCATCGTTCGGTCAGATTCT
+
;;AC?BBBBB@;;;556<<;;;;?BBBBCCBB@CCCC>BA=@@BBBBBCC@CBBBC@C@BDCC?B@BBBCACA8923====+<A=@99:(799-9;>7947A<@@A@BB<>?BAABBB@C==:=>AA???>>>=@@@@<@>@@>>>AAAAAA<<9949::=AC=A;=>=ABBBAA<@=<<<2<:?<@@@@@.=>??A:A:::??AA@@<@@@@/@==>@<A=AA<ACAAA@A<A=@@@CDD:><=:=A@?@???@AAAA@@@@@::5:>>>?;:;7;A@@>>:>A
@ATNG8:02949:06041
GATGGTAGTATATCGCGTCGCTATCCAGAAGATCAGGAACTCTAGAAGAATTCAGATTTTTAACACGAGAGTAAACGTAAAAAAGAAGGTTTTACAAGACTCACGTTAACAATATTGCAGCAGTACGCACACAATCGAAGCGCAGTAAGGATGGCTAGTGTAACTAGCAAGAATACCACGAAAGCAAGAAAAAAGAAGTACGCTATTAACTATTAACGTACCTGTCTCTTCCGAAACGAATGAGTACACACTCTCATATGACACTACCATCGTTCGGTCAGAGTCT
+
8:<DABB9;<DBB@@@;>A@;BCBB=@@A<?@DDCC@DACCCAAAD@BBAC?AA;;9?>>,>;>?;<@??=799.9;;94444#4<7<.555&5;;9;A<CBCCBB@B@CB>A@B?A@CBBBCBCBCCCBA@@?BDDD>@@DCCCAC?C@C@?>?CCBBBBB?BBBCCB@CC?999?A=???8<@?;9999:9%9;9;979A9AAA=A<=8<<<B<A@DA@=@B@AABD?A>???9?AC?BBABCBBBBBAABBCBBBCBAABBCCB@BBBAA=??=?BBBBBA::
@ATNG8:02950:06012
GATGGTAGACATATCGTACTCTCTGTACTCATTCGTTTCGGAAGAGACAGGTACGTTAATTAGTTAATAGCGTACTTACTTTTTCTTAGCTTTCGTGGTATTCTTGCTAGTTACACTAGCCATCCTTACTGCGCTTCGATTGTGTGCGTACTGCTGCAATATTGTTAACGTGAGTCTTGTAAAACCTTCTTTTTACGTTTAACTCTCGTGTTAAAAATCTTGAATTCTTCTAGAGTTCCTGATACTTCTGGTATTACACACTCGCTCGCTACCATCGTTCGGTCAGAGTCT
+
:;>>9>@=;;;@@<:;;9999666<<<<<>>C?A@<>6<?7>7<=00///166898296<1<78.36<<AA??;37.33<<==+88.33222'23331733,3:499:<3:355522277/7;;9=67768655:7;=>>:>;>;A@@>>>=::;666////379373987775977055699)5/5.55666'55666/63888988<>?<@@@@/<;:4881849:9?@??ACB:=:=AE???@<<;=7///4777;9///899AAAA<=:=>>>><??:?7<;AA@;;
@ATNG8:02951:06033
GATGGTAGCTATACGTATATCTATGTACTCATTCGTTTCGGAAGAGACAGGTACGTTAATAGTTAATAGCGTACTTCTTTTTCTTGCTTTCGTGGTATTCTTGCTAGTTACACCATCCTTACTGCGCTTCGATTGTGTGCGTACTGCTGCAATATTGTTAACGCGAGTCTTGTAAAACCTTCTTTTACGTTTACTCTCGTGTTTAAAAATCTGAATTCTTCTAAGAGTTCCTGATCTTCTGGAGATATCATCAGCGAGCTACCATCGTTCGGTCAGAGTCT
+
@?BC@BBBBDDECAA@CCCHCAB966<<<BCC@CHEG=CB8;5;;9ABAA?BA@@@?B>AAA@>A>A@??:::<C9BBBBB1978==?A<@A??598@;@A@BBBAA@9=9798;>>8>2;;<8:562199:<5:;?AB>>>?>BA;<<@@;>>>:?A;@<>>@A@>=>B:<=966+6.5+2222&25555-55558876697'5222$225774:4864://(/866186=:88::+//;176:8:::7>AA8888=?A??;==;:;<AA?BB@@A;;;>
@ATNG8:02916:06073
GATGGTAGTGTGTCTCTGAGAGTAGTACTCATTCGTTTCGGAAGAGACAGGTACGTTTAATAGTTAATAGCGTAACTTCTTTTTCTTTGCTTTCGTGGTATTCTTGCTAGTTACACTAGCCATCCTTACTGCGCTTCGATTGTGTGCGTACTGCTGCAATATTGTTAACGTGAGTCTTGTAAAACCTTCTTTTTACGTTTACTCTCGTGTTAAAAATCTGATTCTTCTAGAGTTCCTGATCTTCTGGAGATATCATCAGCGAGCTACCATCGTTCGGTCAGAGTCT
+
9=DB?B@:95555A966969B;;99>>;@ABB?BBCG<@A?A?ACAA@DD@BAA;<;)9;@9?@?B9BAA@B00)/;5/////$///)5555)5::<7<?>9=BACCCCBHBCCCCCCCCABBB?A=AABBBBCC?AAAC@BBB;<;BAACBBCCDCB@BBB?BB?B@AAA;;;BBA>C;;;;.9<?;9;;;:*;9CDC=C;;:B@@AAA<DFDD1955555.554==A999@6929==<5966;==@<>CA@@CABBBBB;;;CBB?B@A@@?BC@CCLEDBA@@
@ATNG8:02923:06107
GATGGTAGCGAGCGAGTGTGTATACCAGAAGATCAGGAACTCTAGAAGAATTCAGATTTTTAACACGAGAGTAAACGTAAAAAGAAGGTTTTACAAGACTCACGTTAACAATATTGCAGCAGTACGCACACAATCGAAGCGCAGTAAGGATGGCTAGTGTAACTAGCAAGAATACCACGAAAGCAAGAAAAAGAAGTACGCTATTAACTATTAACGTACCTGTCTCTTCCGAAACGAATGAGTACTATGTAGAGCTCTATACTACCATCGTTCGGTCAGAGTCT
+
@;AE@DD@@AEB@ABBCCDCCCBBBACCC@CCCHCC@C@CCCCCCB?@@<@@BBCBBBBB5B@CGBBCCCCCCD9@@99999*:C>C4;;;4;BB=BCBADCBBB>?=?B?BBB?BBCAAAABCCCCCBBBB?CCGC@BBDBCCCD>A=A9999CCCCBBB@CCBBAC?CC@BBB<AAB@>9>8848ABBB3CD@C999CCCBB>A>ABBC?>:>ACCI@DBA@@BB?C@CDD>DBB?CCCCCAAAAABBBBBBBBBBBAADDCC>@<??B?B><==@BBBBB?
@ATNG8:02925:06098
GATGGTAGCATCATGCATATCTACCAGAAGATCAGGAACTCTAGAAGAATTCAGATTTTTAACACGAGAGTAAACGTAAAAAGAAGGTTTTACAAGACTCACGTTAACAATATTGCAGCAGTACGCACACAATCGAAGCGCAGTAAGGATGGCTAGTGTAACTAGCAAGAATACCACGAAAGCAAGAAAAAAGAAGTACGCTATTAACTATTAACGTACCTGTCTCTTCCGAAACGAAGGAGTACGTGTGCGACGTGTCTCCTACCATCGTTCGGTCAGAGTCT
+
<<ED@BBCBABAA;66>BBBCAA@>BAB:=AAA;;268=<<?:5524=7;285<<<CAA1=8AA@9:9>:99;33349999)9<7<.444&5994;=CCIAAAI@C?@@=ABC@G?@?DECBBBCBCCCCC@ACDDAD;;<GD@@<<9@00-0BB@@ABA>A@??CA<?:;000)/////)/974333333#3;17344=;::8,-*-779(-(-.0;>;@B=B???=@:79944><8<>=B??=@988<<7;733:;>?=7@B>7922253;;5;7@==7887
@ATNG8:02936:06104
GATGGTAGTGTCAGTGCGCGTCGTCCAGAAGATCAGGAACTCTAGAAGAATTCAGATTTTTAACACGAGAGTAAACGTAAAAAGAAGGTTTTACAAGACTCACGTTAACAATATTGCAGCAGTACGCACACAATCGAAGCGCAGTAAGGATGGCTAGTGTAACTAGCAAGAATACCACGAAGCAAGAAAAAGAAGTACGCTATTAACTATTAACGTACCTGTCTCTTCCGAAACGAATGAGTACTGTATCTATGTGTGCGCTACCATCGTTCGGTCAGAGTCT
+
//0=6;AEDCCB;;6;=BCCBBBCC@CAC?ABBBBA=@?DBBBBAB?@@>@@A@::9999)9<@@BBBCC@@@?8:9;::::$9<<<2555&5@;5<:69<<@@A7;6;C<@@B?AA@?ACBBBCBBBB@@A=A@@@?CCCCCCCC=@=@A@=@CCBBB;:8:BBAAA999?BBB?A@9:378<8?CCCD3BB??>?BB>??@=B=;<;>=@<@BCCC@BBB;<;CAB000=5:..*...8>@AA??>??@@>>>>=@<<<<7;8:::>>=AA=A=>=>@@>>
@ATNG8:02938:06073
GATGGTAGCTATACGTATATCTATGTACTCATTCGTTTCGGAAGAGACAGGTACGTTAATAGTTAATAGCGTACTTCTTTTTCTTGCTTTCGTGGTATTCTTGCTAGTTACACTAGCCATCCTTACTGCGCTTCGATTGTGTGCGTACTGCTGCAATATTGTTAACGTGAGTCTTGTAAAACCTTCTTTTTACGTTTACTCTCGTGTTAAAAATCTGAATTCTTCTAGAGTTCCTGATCTTCTGGTCTACTACACTGTACTCTACCATCGTTCGGTCAGAGTCT
+
@?AE@CCBBBCCC@@ADCCCDDC@AABBBDAA?ACCF>CC@C@BBBDCCC?CCBBB?C?BBBA?B?BBBBBBBBB?BBBBB3BB?CCBC;BBBB>BBA;?@198@BBA?BBAAABBB?CDD;@;@AA>>=<<=AA@@7;;>>>=>>>AAAAA=<=;??A<AA;@;@A@@@@@>>;>@CBA2?;?;A?AAA.AA9;90775///;:6;7;@@@/@@@@C=F=;;7;@?@>>><@<@@@@@@;>>A=A=<<CA@@@@@;::AAA>>>;=8::?:>@<@AA=88///
@ATNG8:02940:06096
GATGGTAGTGCGTGAGAGAGAGACCAGAAGATCAAGGAACTCTAGAAGAATTCAGATTTTTAACACGAGAGTAAACGTAAAAAGAAGGTTTTACAAGACTCACGTTAACAATATTGCAGCAGTACGCACACAATCGAAGCGCAGTAAGGATGGCTAGTGTAACTAGCAAGAATACCACGAAAGCAAGAAAAAAGAAGTACGCTATTAACTATTAACGTACCTGTCTCTTCCGAAACGAATGAGTACATAGATATACGTATAGCTACCATCGTTCGGTCAGAGTCT
+
78?DACBBAB>?@@@@;<><;>00+//75;.///)/)/)-55/0/:3886<7??ABBDCD1C9:9ABA@??987,9=?>==9'=?:;8@@@7@CC@BBBCDBBBB@B@BCADCC>A@ABBBCFCEBAACBBB@CCCC?A@CBBCCC@EAC@@>@AABBBBC@BBAAAC@CC@BBB?BBBDE=BA@<99::::%:>;>?8?BBBA?<>:96==,8/6:;;;5;@@AAAA@C?BBC?AAA@?@@CBBBAACBAACCAAACCA===AAA<@>=>B>BA??@?A@A>>>
@ATNG8:02941:06091
GATGGTAGTCTCAGATAGTCTATAGTACTCATTCGTTTCGGAAGAGACAGGTACGTTAATAGTTAATAGCGTACTTCTTTTTCTTGCTTTCGTGGTATTCTTGCTAGTTACACTAGCCATCCTTACTGCGCTTCGATTGTGTGCGTACTGCTGCAATATTGTTAACGTGAGTCTTGTAAAACCTTCTTTTTACGTTTACTCTCGTGTTAAAAATCTGAATTCTTCTAGAGTTCCTGATCTTCTGGGTGTATCAGCGAGTATCTACCATCGTTCGGTCAGAGTCT
+
888:7<<>CDDBBBBCBBB>>>====;;;9993445<5<?<E@C>CHE9:4/;;<<*0)//::4=265:;;;<AC=@BBAA2;=:=;;;0<>@A>AAA;AB5;;>=>@;AA@@@@?>:>@@;@<B@BA::;@=;;;C@CCCCCB@@@AA@?<;;;4;>?;@A?A=B@@@@@@@@;999DD7@7@?BCDDE5CC@@@:@B>>@A??@B9>>@>0>BA@C@B<@@=@@@CCCC@C@BAA@@@<@CCC>CA@AA;:;:AABCICBBBE@@@@:;7:C=BBCAA@B@B
@ATNG8:02955:06075
GATGGTAGCTCACGTACGTCACACGTACTCATTCGTTTCGGAAGAGACAGTTACGTTAATAGTTAATAGCGTACTTCTTTTTCTTGCTTTCGTGGTATTCTTGCTAGTTACACTAGCCATCCTTACTGCGCTTCGATTGTGTGCGTACTGCTGCAATATTGTTAACGTGAGTCTTGTAAAACCTTCTTTTTACGTTTACTCTCGTGTTAAAAATCTGAATTCTTCTAGAGTTCCTGATCTTCTGGCTCTCGTAGACAGATACTACCATCGTTCGGTCAGAGTCT
+
CDCC@BBBBBBCB@;CB;?AC;:;BDDBCBDC@BCGG>DD?C@AAADCBBC@BBBB@C?BCCD?C?CABBBBB@=;;;<;<.?A?BBBD=BBBA>@9849?:?>@BBB?BBBBBCB@=BBB:>:>AA>>>@A<AA>=:;;??@?>AAAAAA=>>@<@@?;@A=C=AAAAA?AAA;@@@AA5A=A;?AAAA.??AAA6;;<=>>A;==<AAAA/@@AAD=B<?@<?A@@???<@<@AAAAA<AAA<A<;;;;A@A?>>AA>>>@>>9===AA;AA:???>>>>>>
@ATNG8:02917:06146
GATGGTAGCTCACGTACGTCACACGTACTCATTCGTTTCGGAAGAGACAGGTACGTTAATAGTTAATAGCGTACTTCTTTTTCTTGCTTTCGTGGTATTCTTGCTAGTTACACTAGCCATCCTTACTGCGCTTCGATTGTGTGCGTACTGCTGCAATATTGTTAACGTGAGTCTTGTAAAACCTTCTTTTTACGTTTACTCTCGTGTTAAAAATCTGAATTCTTCTAGAGTTCCTGATCTTCTGGGATGTGTGCGCAGTGCCTACCATCGTTCGGTCAGAGTCT
+
DD=A?BBCBCCBBBCCBCBCBBBCCDCBDCBC@CCEE>CC?C?BFCCCBB?BDDDD>A>ADCC?C?BACCCCCCC??????.?A=AACD>CCAB@BAA=@B;>>ADCC@BBBBCBBB>B@@;@<AA?><<<A<AAAA:>==?>>>?AAAAA=?=D<;<<=?@;><AAA?@AAAA=>>>??6?=B<;;:::):>///)//7///<:9=<AAAA.:<<<A;@:@@9@@AA@==:=:=>AA??;;;<<2=///>//8=>@@@@F<>==:=>>?@<>><>AAAAAAA>
@ATNG8:02918:06111
GATGGTAGTATAGAGCTCTACATAGTACTCATCGTTTCGGAAGAGACAGGTACGTTAATAGTTAATAGCGTACTTCTTTTTCTTGCTTTCGTGGTATTCTTGCTAGTTACACTAGCCATCCTTACTTCGCTTCGATTGTGTGCGTACTGCTGCAATATTTTAACGTGAGTCTTGTAAAACCTTCTTTTTACGTTTACTCCCGTGTTAAAAAATCTGAATTCTTCTAGAGTTCCTGATCTTCTGGCGCTCTGTCACGTCTGCTACCATCGTTCGGTCAGAGTCT
+
?A@C@CBBBBCAACCCAAABDCCCBCBBDDDCCBAA<?@?B?AAADBAA=??A??=A=AABB>B?B@AAACDAC=BBCCC3BB?BB==6=BA@?BBB?BD<AAADCC?B??>>=AA;AAA:@;???:?A@A<AAAA9>>A>>?AAA@?@A>??A<?@?BB5B<?????::::5;=??@5A=@<@@@@@/?C:::7;???A:A>==088888%8::A=;:5:?;???AAAA>D<==>>AA6;;;<@BBB>>==>>BB>>;BACCC@BBDDD?BC?CCBBBBB??
@ATNG8:02918:06133
GATGGTAGCTCTGCTCTGACTCTCGTACTCATTCGTTTCGGAAGAGACAGGTACGTTAATAGTTAATAGCGTACTTCTTTTTCTTGCTTTCGTGGTATTCTTGCTAGTTACACTAGCCATCCTTACTGCGCTTCGATTGTGTGCGTACTGCTGCAATATTGTTAACGTGAGTCTTGTAAAACCTTCTTTTTACGTTTACTCTCGTGTTAAAAATCTGAATTCTTCTAGAGTTCCTGATCTTCTGGCGCTCTGTCACGTCTGCTACCATCGTTCGGTCAGAGTCT
+
@ADD>ABBBAB@@;;BBAABCCC<;;BABD;<<;DDE>AB?B@BBBDBBC@CCCGCAC@CCDD?C@ECCCCCCCC?CCDDD2CC@CBCC>BBCD@CDGAEC?AA@@@DACCBBCDCC@CCC?C@CCCECBBB@BBCC>AACBCCBBCBBCCCBCB?CCC@CC>A>@@BBBCDCC@BBCDD;E@C>;;<<;*;BBBB>CCCCCECBBA5;;;;*;AABB@B@BC@CDBBB@@<@?BBBBBA7;:@=@BCBB;;;BBBBBB;;;BFD@CCCCD?BB@BBBDCCB@@
@ATNG8:02925:06146
GATGGTAGTATATCGCGTCGCTATCCAGAAGATCAGGAACTCTAGAAGAATTCAGATTTTTAACACGAGAGTAAACGTAAAAAGAAGGTTTTACAAGACTCACGTTAACAATATTGCAGCAGTACGCACACAATCGAAGCGCAGTAAGGATGGCTAGTGTAACTAGCAAGAATACCACGAAAGCAAGAAAAAGAAATACGCTATTAACTATTAACGTACCTGTCTCTTCCGAAACGAATGAGTACTATAGACTATCTGAGACATCGTTCGGTCAGAGTCT
+
9;;C@DCBBCDDDCDCBBBCEDBBB?CCD@CCCB@@>A@CCCCCCC@CC@C?BBBBBCCC5C?AAACCDCCABB<AAABDDD3CC@D@CBB;BCC@ABBCCCCBB@B@CC?C@A<AACCCCCCDFDCBBBBD@CBBB?BBBBCC>><@@DCC?BCDCCACC?CBBBCC@AA=A@@9?????8=>?;99999(:?A=??>BBAAA;@<????<?<@@CBA?ABABBBB?B@BBB=BAA?BCBBCCCCCAAACAAAABBBAABBBBBBB>AA?BBBCCCA??
@ATNG8:02926:06120
GATGGTAGCTCTGCTCTGACTCTCGTACTCATTCGTTTCGGAAGATACAGGTACGTTAATAGTTAATAGCGTACTTCTTTTTCTTGCTTTCGTGGTATTCTTGCTAGTTACACTAGCCATCCTTACTGCGCTTCGATTGTGTGCGTACTGCTGCAATATTGTTAACGTGAGTCTTGTAAAACCTTCTTTTTACGTTTACTCTCGTGTTAAAAATCTGAATTCTTCTAGAGTTCCTGATCTTCTGGATATGAGTGACTCGTGCTACCATCGTTCGGTCAGAGTCT
+
95AB:>CBACBBCBBBBBCCCCBCCCDCCCA@?@CCD>CB@C@CAABBBH@CCDCCAC?BBEDADBCCCCCCCCCACDDDD5CE@CCBB>BCBB=ABC?CB>BBBBBCACDCCCDCC@BBD@B@CCCCDAAA@CBBB@DBBAA@BABCCBBBCCC@CDD?CB8;8;AAABCCCC?BBBBB9B>A>;;;;<*;C;;;0;;ABBBCCAA5;;;;*;A@A@<@<A@=@DDBBCB@E@BBBEBB?C@A=ACCCCCGIDCB@@@;;;AAD?BAAAA=??AAAABBBBBB
@ATNG8:02929:06138
GATGGTAGCTATACGTATATCTATGTACTCATTCGTTTCGGAAGAGACAGGTACGTTAATAGTTAATAGCGTACTTCTTTTTCTTGCTTTCGTGGTATTCTTGCTAGTTACACTAGCCATCCTTACTGCGCTTCGATTGTGTGCGTACTGCTGCAATATTGTTAACGTGAGTCTTGTAAAACCTTCTTTTTACGTTTACTCTCGTGTTAAAAATCTGAATTCTCTAGAGTTCCTGATCTTCTGGAGATACACATGATACTCTACCATCGTTCGGTCAGAGTCT
+
955>7=BCBB=CCDCBBCGCCCBBA@99;BAB=ABBB=BB;@=ABBCCCC@BC=>>?@0008;6:6;:BCDBBAA?BBCBC2AA@CCBB>AAAB?CCC@CC<?>BCBB@BBBAAACC@B>@=A<>>>:8:>A<@@AA<A@@>>>>>????><<<=58:A=AA;A;@@@@@BA>=5;;;;;/;:>:=====.=CBCB6=:;887?>>>=@BBB/@>>>@<?<=>=ABB@??<A=AAAB==8<;F=@@>A@@@A>??CAAAAAAAA:@A>>>7;;<AABBBCBBA
@ATNG8:02955:06111
GATGGTAGTGTCATATGAGAGTGTGTACTCATTCGTTTCGGAAGAGACAGGTACGTTAATAGTTAATAGCGTACTTCTTTTTCTTGCTTTCGTGGTATTCTTGCTAGTTACACTAGCCATCCTTACTGCGCTTCGATTGTGTGCGTACTGCTGCAATATTGTTAACGTGAGTCTTGTAAAACCTTCTTTTTACGTTTACTCTCGTGTTAAAAATCTGAATTCTTCTAGAGTTCCTGATCTTCTGGCTCTCGTAGACAGATACTACCATCGTTCGGTCAGAGTCT
+
95<<9=CCCCCCCBBBDBCBBBBCDBBCCDCC?BCCE?CC@B?CDCCCDD@FFDCB?B@CCCB?C@DDCCAABCB?@AA@A2AC?BBCC=CCBC@C@@=@E>AAADDD@CDCDCCCC@CCC@C@CCCCAAAD@CCCC?BBCCCCCCDCCCCCCCB=BCC@CC?C?ABCBBBCCC@CBBBB;C>A=AAAAA2AAAAB<@@DDECCAAA=@BBB2BBBCD@B@BC@CDCCBBB@C@BBBCCD>@?A?ACCCCCCCCCCBCCCCCDCC?BBBDD?BB?BBB@BCA99
@ATNG8:02916:06164
GATGGTAGTGATACAGATCAGACACCAGAAGATCAGGAACTCTAGAAGAATTCAGATTTTTAACACGAGAGTAAACGTAAAAAGAAGGTTTTACAAGACTCACGTTAACAATATTGCAGCAGTACGCACACAATCGAAGCGCAGTAAGGATGGCTAGTGTAACTAGCAAGAATACCACGAAAGCAAGAAAAAGAAGTACGCTATTAACTATTAACGTACCTGTCTCTTCCGAAACGAATGAGTACGTGTGCGACGTGTCTCCTACCATCGTTCGGTCAGAGTCT
+
>:DE@CBBBCCCCCBBBCCCCCCCC?CCC@CCC??A?B?BEDCBAA?AA?B??ABBBBBB3B@BBBBCDCBBBB<BBBCCCC5CB@C@CCC;BBBACBBBCCCCD?B???<?BD?BBCBBBBBCCBBBCCCD=BBDC@BBBBCCAB?B@CCC?BCCBBBBB@CCBCBB?BB?A@@;??@@@9@??:?@>>@.@@=ABBBCBBBA:>:=B>>;><>?CEE@CA@AABB?B?BDD>DBB?AAABDCCAAABBBBB???BBBB@<@CC@A@@>B?AA?BBECAAACC
@ATNG8:02925:06172
GATGGTAGAGAGAGCTCTCTCATCGTACTCATTCGTTTCGGAAGAGACAGGTACGTTAATAGTTAATAGCGTACTTCTTTTTCTTGCTTTCGTGGTATTCTTGCTAGTTACACTAGCCATCCTTACTGCGCTTCGATTGTGTGCGTACTGCTGCAATATTGTTAACGTGAGTCTTGTAAAACCTTCTTTTTACGTTTTACTCTCGTGTTAAAAATCTGAATTCTTCTAGAGTTCCTGATCTTCTGGGCAGACTCTCACACGCCTACCATCGTTCGGTCAGAGTCT
+
;5:?7:@BBBBBBDD:;6>CCCFCCBAABCAA?ADCK?CDAC@B@@?ABB?BCCBB=@=@@A?8B9<@@;===<=7>?:::+??;@999+9>??=@EE?CC7:9@?<=6>??>A@>A=;:;:>9=>>==>>><A@BB<?;;;;;=>>>>>@@?==7:;;8=@=@=B@@;;;>BC<==>BA5@7;7;?FED/A<8989)8:>998@@>>::@@@,;///96=5AA<@@@?;:::=:=B??@?:::<<2<///779:>>>>B@@;@BC=;;;>?<??<AABDDA@?=
@ATNG8:02926:06168
GATGGTAGAGTACAGTGTAGTAGACCAGAAGATCAGGAACTCTAGAAGAATTCAGATTTTTATCACGAGAGTAAACGTAAAAAGAAGGTTTTACAAGACTCACGTTAACAATATTGCAGCAGTACGCACACAATGGAAGCGCAGTAAGGATGGCTAGTGTAACTAGCAAGAATACCACGAAAGCAAGAAAAAGAAGTACGCTATTAACTATTAACGTACCTGTCTCTTCCGAAACGAATGAGTACTATATCTATCTGAGACTACCATCGTTCGGTCAGAGTCT
+
BCAA>BBCC@?A@;?==BGCCCB;:9;9A9@B@A;;4;:AAA@A@D@BB?A>:9:@BABB3BBBBBBBBCCBBB<BBBBEEE5BB@C@CCC<CFF@CBBCCCCDC?C=::7;AA?BCCCCBBBDCBCCCBBC@DD@D?B@@@DEDD@B?A;;6;CAABBBA@CBBBBB@AA>ACC?BBA@A;898>BCECD3BB?ABBAAAA??1818<>>5;5;=AAB?BB@A@BB@D?BBB>BFD?AABBCCCCCCCBBBBBBBBBBBCCCC?CAAAB>AA?CCBBBBB==
@ATNG8:02934:06196
GATGGTAGAGTACAGTGTAGTAGACCAGAAGATCAGGAACTCTAGAAGAATTCAGATTTTTAACACGAGAGTAAACGTAAAAAGAAGGTTTTACAAGACTCACGTTAACAATATTGCAGCAGTACGCACACAATCGAAGCGCAGTAAGGATGGCTAGTGTAACTAGCAAGAATACCACGAAAAGCAAGAAAAAGAAGTACGCTATTAACTATTAACGTACCTGTCTCTTCCGAAACGAATGAGTACATAGATATACGTATAGCTACCATCGTTCGGTCAGAGTCT
+
:::A?B@@BABBA;;6;;<=>BCA@?@AA@BBBB;;4;;<<</0/;6::6:69;88;==?.>:@AF???BA99928<@A@@@1@A=@7@@@7BBCACDDBBAB00+09=>;@AC@CBBBCCCCCCCCCCCCC?BBBB@BBBBAAAB>C?C?@=@BBABCBD?BBBBCC?BB@BBC<?>::99+9::3:9999(9@=A>??C>>==:=<@??@7;7;>BBB?BCBAABDAE?BBC>CAA>ABBBBDDCCBBBBCCCCB@@?>>>B>><>@>>B@BB?BCBBBC@>>
@ATNG8:02941:06182
GATGGTAGGCGAGAGTGAGACGCAGTACTCATTCGTTTCGGAAGAGACAGGTACGTTAATAGTTAATAGCGTACTTCTTTTTTTTGCTTTCGTGGTATTCTTCTAGTTACACTAGCCATCCTTACTGCGCTTCGACTGTGTGCGTACTGCTGCAATTTGTTAACGTGAGTCTTGTAAAACCTTCTTTTTACGTTTACTCTCGTGTTAAAAATCTGAATTCTTCTAGAGTTCCTGATCTTCTGGAGATACACATGATACTCTACCATCGTTCGGTCAGAGTCT
+
99AA=<<=:>>BB?@;;::95666;;>CGCBB@BBAA=AC?B:;:?CBBC@BBBBB6:8;AAC@B?CDBBAAAAA=<;<;<;<;"799:.9ABC?BAD?BB?B?@>>677;>@?CB?999?B>BAA??<=;4>>AB==>AAAB;>??AA@=?8818>6>>1818;8559;87-25577*76=676767(6<CDD9A@@AAA@<;:-8888(86;=<8=;?A<@>?=<=><@<??BBBB:88B??;886=<>=>99:A888BAA=;;:;;<BB@BBBED>>>=
@ATNG8:02942:06193
GATGGTAGCAGACGTGACAGAGCGCCAGAAGATCAGGAACTCTAGAAGAATTCAGATTTTTAACACGAGAGTAAACGTAAAAAGAAGGTTTTACAAGACTCACGTTAACAATATTGCAGCAGTACGCACACAATCGAAGCGCAGTAAGGATGGCTAGTGTAACTAGCAAGAATACCACGAAAGCAAGAAAAAGAAGTACGCTATTAACTATTAAACGTACCTGTCTCTTCCGAAACGAATGAGTACGTGTGCGACGTGTCTCCTACCATCGTTCGGTCAGAGTCT
+
55<<8::89///:999>?A>@@<;;9=55059;;44.45888883817717:??AB@BAA2@=@AACCBBBBCC>BBBBBBB5CB?B>BBB9BCC?BCDCCCICB?B@CC@BBC?CBBAB@ABCGGECCBDD@BCBB@BBCBCC??;<:@00+0<<:<?AA?BB???B@BB?BBB>AACBC;??>9=>?@@2@B?B?@?CC>>>1816999/67(559@A=999<@??<>?BCC<ABA?889BBBBBBBC@?>AA883:?:967;715755?588?B>@?@?@@A
@ATNG8:02915:06241
GATGGTAGAGAGACTGTAGCGCACCCAGAAGATCAGGAACTCTAGAAGAATTCAGATTTTTAACACGAGAGTAAACGTAAAAAGAAGGTTTTACAAGACTCACGTTAACAATATTGCAGCAGTACGCACACAATCGAAGCGCAGTAAGGATGGCTAGTGTAACTAGCAAGAATACCACGAAAGCAAGAAAAAGAAGTACGCTATTAACTATTAACGTACCTGTCTCTTCCGAAACGAATGAGTACTATGTAGAGCTCTATACTAATCGTTCGGTCAGAGTCT
+
??@C;CCCAABCCCBBBCCCCCCCD>AAB@CBAB::8;>BACCCDC@CC?A>@>9::A@@2A?BBBABBCDBBB;AB;;;;;*;E>C5;;;*9?B?@CCCCCCA@?AABB?CBB;;;CCBBCBCCCCCCCCC@CBCC?CAC@BBBC@D?C::7;BBBBBCCABBCCCC?AA;???799BBC>CBA?BCCCC3BB?BBBBB@BAA=A=??@@<@;>>FJE@@A@CCBB?B?BAA=AAA?999BBBBBBABABBBBB??A>==AAB;@=;?>?A>ABFCBBABB
@ATNG8:02920:06256
GATGGTAGATACTCGCTGATACACCCAGAAGATCAGGAACTCTAGAAGAATTCAGATTTTTAACACGAGAGTAAACGTAAAAAGAAGGTTTTACAAGACTCACGTTAACAATATTGCAGCAGTACGCACACAATCGAAGCGCAGTAAGGATGGCTAGTGTAACTAGCAAGAATACCACGAAAGCAAGAAAAAGAAGTACGCTATTAACTATTAACGTACCTGTCTCTTCCGAAACGAATGAGTACATAGATATACGTATAGCTACCATCGTTCGGTCAGAGTCT
+
88:B@CBBBCCDDBBAABCCBBCBB=BDD?CBAA997:?ABCCCCC>@A?B?BB==>CCC3C?CCCCCBBBBBB<BBBCDDH5BB>A5;;;6;CDGCBCCCCBCC>?>?C@BBC>A@BBBCBCBEECCBBBB=BCCC>BABCBBBB>B?CAA?ACCBCCCC@CBBBBB?BB?>>><>>BBC=BAA=@BBBB3BB?B>?>CDB:;7:=AAAA;?<?AB@@>@CABBBC@B?CCD=BBB?BBBCCCCAAAAAACCBABAA????AAA<?>@<@<@?<?BBCCB>>>
@ATNG8:02925:06256
GATGTAGCACACGAGATCTCATCGTACTCATTCGTTTCGGAAGAGACAGGTACGTTAATAGTTAATCGTACTTCTTTTTCTTGCTTCGTGGTATTCTTGCTAGTTACACTAGCCATCCTTACTGCGCTTCGATTGTGTGCGTACTGCTGCAATATTGTTAACGTGAGTCTTGTAAAACCTTCTTTTTACGTTTACTCTCGTGTTAAAAAATCTGAATTCTTCTAGAGTTCCTGATCTTCTGGGTGCGCTACAGTCTCTCTACCATCGTTCGGTCAGAGTCT
+
;CCBCCCBA<BBBBDBBCBCECCAA;BB=BC=BAA@3?B:?6ABBBABF?CBB>>@D??AA@:@90//9::?<AB?==+::089:04==?7???8;A2339:996:=@@BAAA>AAB=@>?=>@@B@B7??@?*///.566:AA;:<???>8=9:57;5;2:@@?@>==>9>5755*5284=<===*855::35555555::=296666%6223=4828<6888====7<7<=::??/7733(3339?@ABBBAAAB>>B::5:789>9881888@AB888
@ATNG8:02937:06230
GATGGTAGCATCATGCATATCTCACCAGAAGATCAGGAACTCTAGAAGAATTCAGATTTTTAACACGAGAGTAAACGTAAAAAGAAAGGTTTACAAGACTCACGTTAACAATATTGCAGCAGTACGCACACAATCGAAGCGCAGTAAGGATGGCTAGTGTAACTAGCAAGAATACCACGAAAGCAAGAAAAAGAAGTACGCTATTAACTATTAACGTACCTGTCTCTTCCCGAAACGATGAGTACCTCTCAGACGCTCGTCCTAATCGTTCGGTCAGAGTCT
+
@;>>7<<=665;A@@=CICDDCCC@:;;;<@<<=;;7:8<5545;:4:=0704?333===+858<;<333333<599;<:::'444)4.44)5::79;55595557<5<@96669==<::9;955556;;<<25544.////////394:55.4449:6559======85403;;5;89?>6;73.38<==+=>7444<;;88505055993948.///)-5--/99)//(/99.6///9:94447:::;:=88888;935/7:3555>)//466@DCB???
@ATNG8:02941:06224
GATGGTAGCGCGACGAGCGTAGACCCAGAAGATCAGGAACTCTAGAAGAATTCAGATTTTTAACACGAGAGTAAACGTAAAAAGAAGGTTTTACAAGACTCACGTTAACAATATTGCAGCAGTACGCACACAATCGAAGCGCAGTAAGGATGGCTGTGTAACTAGCAAGAATACCACGAAAGCAAGAAAAAGAAGTACGCTATTAACTATTAACGTACCTGTCTCTTCCGAAACGAATGAGTACGATGAGAGAGCTCTCTCTACCATCGTTCGGTCAGAGTCT
+
C@AB?BCBBBC?A@CCCCCEDBBBD>CCC@DCCC::;;?BBDDCDC?CC?B@CCBBBBBB3B?CAAACDBCA@@;@BCCCCC3CC@B=@A@9ACEACCBCCCCCB?B?BD@CCC?BBBBBBCCCCCCCCCCC?CBBB?BBAABB?><@?BAA?BBCBCCC?CCCCCC?BB????799AA@:A@@>ABBBB3CD@B?>>CAA<<:=:=>BB7;8;@CBB?BBAAAAA?A>ACC>CCC?BBBCCCBBBCCCB@AABB:::><<<<<;>>>@B?BB?BBBABBA?>
@ATNG8:02944:06218
GATGGTAGCGCATATCAGCGCAGCCCAGAAGATCAGGAACTCTAGAAGAATTCAGATTTTTAACACGAGAGTAAACGTAAAAAGAAGGTTTTACAAGACTCACGTTAACAATATTGCAGCAGTACGCACACAATCGAAGCGCAGTAAGGATGGCTAGTGTAACTAGCAAGAATACCACGAAAGCAAGAAAAAGAAGTACGCTATTAACTATTAACGTACCTGTCTCTTCCGAAACGAATGAGTACTTGTGCGACGTGTCTCCTACCATCGTTCGGTCAGAGTCT
+
>@@A?B?@@@BB@@ACDCCCEDCDC>BBB?A??BA>4:45@DBCCC@DDAC@A@B=>>??,@>B@@BCBCBCBH>CBBBDDD5DC=B<@AA7ADC@CCCBCBDCC@B@BB?CCC?CBABABCCBBAABBDDDADCBB?BCCEDCCC?C@CAA>AEECCCCC@BBBCCC@BB>@@A?AC987.:>>=@BBBB3BD@B???CDCBB@B>@@AB>>;>ACAB?BDBBABB>B?BCC=CCD@BABBBAAA???AAAABBBBBB==;=BB>@@BCC;>>;>@BABBBBB
@ATNG8:02921:06277
GATGGTAGGAGACACGTCGCACACGTACTATTCGTTTCGGAAGAGACAGGTACGTTAATAGTTAATAGCGTACTTCTTTTTCTTGCTTTCGTGGTATTCTTGCTAGTTACACTAGCCATCCTTACTGCGCTTCGATTGTGTGCGTACTGCTGCAATATTGTTAACGTGAGTCTTGTAAAACCTTCTTTTACGTTAACTCTCGTGTTAAAATCTGAATTCTTCTAGAGTTCCTGATCTTCTGGTGTCGTCTATCATGTACTACCATCTTCGGTCAGAGTTCGT
+
:5959=;@>@DD@@<?====AAABA@=?@99.9@B<9AB>B@C@@@@@A>@BBBC?C=B@@B;A<ACCCCDC@@<=====$44.4444(3<<A;@@@>BB?BBC@BB@@?>B??87,/::)/(/>93737<4<<8;6;><88;=A888;;9665(/.7/554<8;;;@@<<9949////'/6:*/-99-9733)-(/88655<<C5999+9///5484:>:=A?>:::;>:>@@@?@;?@A5733------6868///9976066660--)--22,--(--2
@ATNG8:02925:06301
GATGGTAGAGAGACTGTAGCGCACCCAGAAGATCAGGAACTCTAGAAGAATTCAGATTTTTAACACGAGAGTAAACGTAAAAAGAAGGTTTTACAAGACTCACGTTAACAATATTGCAGCAGTACGCACACAATCGAAGCGCAGTAAGGATGGCTAGTGTAACTAGCAAGAATACCACGAAAGCAAGAAAAAGAAGTACGCTATTAACTATTAACGTACCTGTCTCTTCCGAAACGAATGAGTACGTGTGCGACGTGTCTCCTACCATCGTTCGGTCAGAGTCT
+
45;;7<CCCCCCCCCCCDDCCCCCC>CCC?AAAAAA?B@CCCCDBB?AA>A@BBACCCCC2C?CACCBBBBBBA9=<:;:::*:B>B4;;;6;CEBCBBBCCCCC=B?BD@CBB@BABAABBCCCCCCDCCC?CABB>AABBBBBB>CACBB?ABCCCAAA?CCCAAA@BB?BBB<@@BBD<A??<?BBBB3BE?C999CAA@@<@<@@@@<?;?@CBB@BBBBBBC?B?BBD>BBC?ABBCCBBBBCCABACCAAAA@@@<A@@<@??:?=?A@CCCCCB???
@ATNG8:02933:06289
GATGGTAGTGCGTGAGAGAGAGACCCAGAAGATCAGGAACTCTAGAAGAATTCAGATTTTTAACACGAGAGTAAACGTAAAAAGAAGGTTTTACAAGACTCACGTTAACAATATTGCAGCAGTACGCACACAATCGAAGCGCAGTAAGGATTGCTAGTGTAACTAGCAAGAATACCACGAAAGCAAGAAAAAGAAGTACGCTATTAACTATTAACGTACCTGTCTCTTCCGAAACGAATGAGTACTATTCTCAGAGACACACTACCATCGTTCGGTCAGAGTCT
+
:55;7<CB=B996@??>BBBCCBBB8BC@;@CBC;;6;;A<<AA;B???;?;<?334;;;)>>773;:9@AB@?9A955:::'44.4.555&5:>156<<;<=:;899@C=C;;69@@?AABBBBAACCBBB?BAAA=@BAABCBB?C@CB=AAAAA@A@D@CBCBBB>AA?AA@>@@9::,99>;99999(7>9<;<==>::<5:2757646455?BB<@@@>@>A;?:?>?9A994:???BAAAAA@CBCCBBBBB?@===>>=A@@@C>=><@@;;;?888
@ATNG8:02947:06293
GATGGTAGTATATCGCGTCGCTATCCAGAAGATCAGGAACTCTAGAAGAATTCAGATTTTTAACACGAGAGTAAACGTAAAAAGAAGGTTTTACAAGACTCACGTTAACAATATTGCAGCAGTACGCACACAATCGAAGCGCAGTATGGATGGCTAGTGTAACTAGCAAGAATACCACGAAAGCAAGAAAAAGAAGTACGCTATTAACTATTAACGTACCTGTCTCTTCCGAAACGAATGAGTACTACTCTCAGAGACACACTACCATCGTGTCAGAGTCT
+
///:)//54:=99@<<<=<:555554544.4445556;4;;<;<;?==@,0*/--66777$-(-:9:;<=<<<=14566>>?+>>:>8<<:+:55.59555;<::250-.(-77)-.0/9@@AACCBB@A;;5;<;;=ABCABBBBB?;@000/?>>;:7909CB@>@:9949573222670799(/.333'33.3322278550528:77266755658<=<<<;=4<-33853337:::<<=:??@??>@;@;==B@BB>;;:<=>=885289622222
@ATNG8:02912:06331
GATGGTAGTATATCGCGTCGCTATCCAGAAGATCAGGAACTCTAGAAGGATTCAGATTTTTAACACGAGAGTAAACGTAAAAAGAAGGTTTTACAAGACTCACGTTAACAATATTGCAGCAGTACGCACACAATCGAAGCGCAGTAAGGATGGCTAGTGTAACTAGCATGAATACCACGAAAGCAAGAAAAAGAAGTACGCTATTAACTATTAACGTACCTGTCTCTTCCGAAACGAATGAGTACGAGAGAGCACACGTGTCTACCATCGTTCGGTCAGAGTCT
+
:;@C?CB@@ACBBBCBABACCCCAA<@CB>BAB@@@?C?CGGABBE@C@DDA@@ABCEEE3E?CCBCBBBBAAB<::9>?>?+<@>;:BBD9CCC@BBCBCCFCD@B@CC@CCC?BBCC@@ACCIDCCDCCB?BBBB@BBBECCBB=A>A;;7;BBACDDC?BCCBAAA?@=@BA=@A::9,:??;=??@@,>@=AABCGCCCB=A=AABB?B?DEC@@=@C@??AB?B?DAB=BCB?BBBBBBBBBBAAACBBBCBBBB?@===;????B?CC@BB>?>BBB@
@ATNG8:02919:06352
GATGGTAGTGTCAGTGCGCGTCGTCCAGAAGATCAGGAACTCTAGAAGAATTCAGATTTTTAACACGAGAGTAAACGTAAAAAAGAAGGTTTTACAAGACTCACGTTAACAATATTGCAGCAGTACGCACACAATCGAAGCGCAGTAAGGATGGCTATTGTAACTAGCAAGAATACCACGAAAGCAAGAAAAAGAAGTACGCTATTAACTATTAACGTACCTGTCTCTTCCGAAACGAATGAGTACTGTATCTATGTGTGCGCTACCATCGTTCGGTCAGAGTCT
+
;;AB?BDBBBB@@@CCBCCCCDCBB>BBC@AA@B@@;@?AABCCBC@BB?B?BBBBDCDC3B?BBBBBFEBBAA8<<;;;;;;%;;59@CCC9CCC:>ICCBBAAA@C@BC@AAC<@@@@@@DDCCCCCCB;;7;AAA?BAAABBBB@B@B@A>ACBD@BBB?BCBBBA@BB@::9<??@@@9AAA=ACDDD3DB@BAAAB???A<A:==;;7;;?<AAB>BBBBCFE?B?BBB>CCD????BBBBBABBBBBAAACCCBBABB@A<AAABB:>>:>@?@@?@?A
@ATNG8:02920:06313
GATGGTAGCTCTGCTCTGACTCTCGTACTCATTCGTTTCGGAAGAGACAGGTACGTTAATAGTTAATAGCGTACTTCTTTTTCTTGCTTTCGTGGTATTCTTGCTAGTTACACTAGCCATCCTTACTGCGCTTCGATTGTGTGCGTACTGCTGCAATATTGTTAACGTGAGTCTTGTAAAACCTTCTTTTTACGTTTACTCTCGTGTTAAAAATCTGAATTCTTCTAGAGTCCTATCTTCTGCGCTATGTATGTCGCCTACCATCGTTCGGTCAGAGTCT
+
:55D@CBCCBBBBCBCCCDDCCCBBBBACD@@<@CCC?CD@C@BBBCCCC@CCCCC@D@CCBB@D@EBBADCCCCABBBBB5BC@CBCC?CBBC@CCC@CC:;;ADDJBCCCCCBCD?A@@?@@GCCCCAAA@CB@@=AABBBBBBCCCCBCCCC@EBB@AB?A?BBCCCCCCC@CCDDC<CAEACCCCC3CC@AA:ABB@AAAAAA?CBCB0BA@AA@B@BG@FBBBCBCE?@@@BB?BBBBBBDCCCCCCCBAAA@DCC?BBBAB@BCAECCCCCBBB
@ATNG8:02921:06330
GATGGTAGAGAGACTGTAGCGCACCCAGAAGATCAGGAACTCTAGAAGAATTCAGATTTTTAACACGAGATAAACGTAAAAAGAAGGTTTTACAAGACTCACGTTAACAATATTGCAGCAGTACGCACACAATCGAAGCGCAGTAAGGATGGCTAGTGTAACTAGCAAGAATACCACGAAAGCAAGAAAAAGAAGTACGCTATTAACTATTAACGTACCTGTCTCTTCCGAAACGAATGAGTCGATGAGAGAGCTCTCTCTACCATCGTTCGGTCAGAGTCT
+
448:7<@BBBAA;9555=;;;?@@@:@BC@CBC;;;;@;:::994:2884828;783?;?+@8774A?=9378)9>@AAAA0=@=@4;;;*9@@=A@BBCCCCDAE@BB@CCC?BCAABCBCCCCCBBEDD?CD@@>@ABBAA::2;>A;;7;;;:CCCB?CBBBDC?AA>@A@;??ACC8??@;=====.>@<AAAAB?>>?1838AAA=A<??BBB?ABAAACC@C=AAD=BBB?CBBBCCBBBBBCBBBBB>>>?BBAAB<888AC:;;6;=AA@A:;;
@ATNG8:02923:06328
GATGGTAGTGTGTCTCTGAGAGTAGTACTCATTCGTTTCGGAAGAGACAGGTACGTTAATAGTTAATAGCGTACTTCTTTTTCTTGCTTTCGTGGTATTCTTGCTAGTTACACTAGCCATCCTTACTGCGCTTCGATTGTGTGCGTACTGCTGCAATATTGTTAACGTGAGTCTTGTAAAACCTTCTTTTTACGTTTACTCTCGTGTTAAAAATCTGAATTCTTCTAGAGTTCCTGATCTTCTGGGATGTGTGCGCAGTGCCTACCATCGTTCGGTCAGAGTCT
+
@@@A?ACEBB@A;BABBBCDCCCDCEBBBCBC@BBDF>BB?B?BCCCDBB?BDDDD?C>CCCC@C?BBBDCECCC@BBBBB5BD@CBBD=CCCC>BBB>BE@AAACAA?BHHCHDCC@CCC@C?CCCC999D@CCCCBCCCBAACCCBBBCCBAA@BBB@BC@C?BBDCCCBBA>B;:;:.;=A=@BBBB0ABBBB>BCCCFECCCCACCCC5AAAHG@CACC@CCCBBAC@C@AAACCC@CAAA<A000AAACDCCCCCDAJBB@BBBBB@BCAGFDDDDBBB
@ATNG8:02928:06328
GATGAGTATCATGTGTATCTCCAGAAGATCAGGAACTCTAGAAGAATTCAGATTTTTAACACGAGAGTAAACGTAAAAAGAAGGTTTTACAAGACTCACGTTAACAATATTGCAGCAGTACGCACACAATCGAAGCGCAGTAAGGATGGCTAGTGTAACTAGCAAGAATACCACGAAAGCAAGAAAAAAGAAGTACGCTATTAACTATTAACGTACCTGTCTCTTCCGAAACGAATGAGTACATAGATATACGTATAGCTACCATCGTTCGGTCAGAGTCT
+
9;;BBEDCCBCBBBCCECCBB=CCDABBBBBB>B@CCCCCCCABB?B=???88898):<@@ACBBBCCDD>BBABBBB2BB?C=AAA9ACFBBABBDCCCB@B@BC?CAB<@@BBCDCECCCDDBCBD@BC??<@@@?@AAA>B@CCC@CCDDDCAA>BFDBBB@BB>99:4:9@@@9A@@====???(?B?C:98AAC88188==>?6;5;>B@@=@@@@ABA=@=:::5:AA?BABCCCCBBBCCBBBB@AA??==>AAA=?;<<B=AA?>ACCBB>>>
@ATNG8:02934:06355
GATGGTAGTGTGTCTCTGAGAGTATTACTCATTCGTTTCGGAAGAGACAGGTACGTTAATAGTTAATAGCGTACTTCTTTTTCTTGCTTTCGTGGTATTCTTGCTAGTTACACTAGCCATCCTTACTGCGCTTCGATTGTGTGCGTACTGCTTCAATATTGTTAACGTGAGTCTTGTAAAACCTTCTTTTTACGTTTACTCTCGTGTTAAAAATCTGAATTCTTCTATAGTTCCTGATCTTCTGGGTGTATCAGCGAGTATCTACCATCGTTCGGTCAGAGTCT
+
::;<;>>BBC;;55599;;;9?:5:=@@>;;@7??CC>CD?B@BBB@@@B?BBBBHACACCCDACACCCCCCIHKFBBBBB2@B@B;;;8;@A@=BBB>CJ?;;:BCD@GCCCCCCD@BLEAE?AABBAAADABBBC@DCCCCBBBCBCBCC@BB@BBB@CC@C?CBBCCBB@@5;;;;;.;;@=;;;;;*;A@@A;AAABBAAAAA@CCCC3BB@CC@B?CD?A@B@AA@=@?BBB@@@=@ABD?B;<<BB@;<<;ABBCCBAA=@@@@@6::=A@@@BBB;;
@ATNG8:02935:06346
GATGGTAGACATATCGTACTCTCTGTACTCATTCGTTTCGGAAGAGACAGGTACGTTAATAGTTAATAGCGTACTTACTTTTTCTTAGCTTTTCGTGTATTCTTGCTAGTTACACTAGCCATCCTTACTGCGCTTCGATTGTGTGCGTACTGCTGCAATATTGTTAACGTGAGTCTTGTAAAACCTTCTTTTTACGTTTACTCTCGTGTTAAAAATCTGAATTCTTCTAGAGTTCCTGATCTTCTGGTGTCGTCTATCATGTACTACCATCGTCGGTCAGAGTTCGTA
+
:<<B?CBC?@@A@@A@;;;<>6666===>?@@9>@?>555457:;<9584699:99-8183394;6=@@9;;88;.33;;;;)88.338;;<+8@00/:=5?B?AAAAA@>>><=@C>;:;=>7;:@>AAAAAB<B>?>1888<;<;;:887<<<<@;>=>;>:695///==;:>>78:BAB2@8>299??>/==;:;1::<;?:;;;;===<;)5///8486=<:=>>9988277>>>>AB=BAA<766;:///9<37777@==?=9:99:://)/9772,,),,,6
@ATNG8:02941:06357
GATGGTAGGCGAGAGTGAGACGCAGTACTCATTCGTTTCGGAAGAGACAGGTACGTTAATAGTTAATAGCGTACTTCTTTTTCTTGCTTTCGTGGTATTCTTGCTAGTTACACTAGCCATCCTTACTGCGCTTCGATTGTGTGCGTACTGCTGCAATATTGTTAACGTGAGTCTTGTAAAACCTTCTTTTTACGTTTACTCTCGTGTTTAAAAATCTGAATTCTCTAGAGTTCCTGATCTTCTGGATATGAGTGACTCGTGCTACCATCGTTCGGTCAGAGTCT
+
44;@9===9<<==666><==>???CCCHDFBB?ACJM>CC?B@CCCCCCC>@@BBA6;6;=AA6>9?984<;988333333$394=899+3?<>;@>@;@A=???BA@?BBBBBB>A<@@A<A<>>>><:::;>;;;18888;:???@??@:9::8;799;;27277=<757::455577)5.5055555'59996/688555:=589-9>@A/>????4<4987???;;;;A6::AA;;7;==:>BFFCD;;;@>;;:AA===>;===??<?A=>>>>>A???
@ATNG8:02947:06338
GATGGTAGCACACGAGATCTCATCGTACTCATTCGTTTCGGAAGAGATAGGTACGTTAATAGTTAATAGCGTACTTCTTTTTCTTGCTTTCGTGGTATTCTTGCTAGTTACACTAGCCATCCTTACTGCGCTTCGATTGTGTGCGTACTGCTGCAATATTGTTAACGTGAGTCTTGTAAAACCTTCTTTTTACGTTTACTCTCGTGTTAAAATCTGAATTCTTCTAGAGTTCCTGATCTTCTGGTATACACACTCGCTCGCTACCATCGTTCGGTCAGAGTCT
+
55;;:>CCCFBB===ABCBBDCCBBCGBC;:;2;69A8AG?A9ABCBBJE@CBB@?7?;?<C>AD@AA@BBBCCC>BA===+AA=AABB=ABBA>AA@<@A8:9BBBC@BBCCBBBB???;<@;>>>=>AAA=A;;;5;::888@@?>?==888818684;>0716<=@>>::96:6767,79A9=9>>@,<<===,//=667:<<<1888(2996637;>>:<><>===<A=??;;;=:==A:;;;;;@A???B@@@CAA??@=;;;=C=>>;>@DCBBB;;
@ATNG8:02949:06333
GATGGTAGGACGAGCGTCTGAGAGGTACTCATTCGTTTCGGAAGAGACAGGTACGTTAATAGTTAATAGCGTACTTCTTTTTCTTGCTTTCGTGGTATTCTTGCTAGTTACACTAGCCATCCTTACTGCGCTTGATTGTGTGCGTACTGCTGCAATATTGTTAACGTGAGTCTTGTAAAACCTTCTTTTTACGTTTTACTCTCGTGTTAAAAATCTGAATTCTTCTAGAGTTCCTGATCTTCTGGTATACACACTCGCTCGCTACCATCGTTCGGTCAGAGTCT
+
;A>>:@>B;A=;;;<<>>=BCCBB@BBB@9:9:><@@:>??B?BC<<<@@9@B@9946699<@9=;999;>@>A=755599'5?3=955)94555::;.55499999;6;;;;==??<;;;:=8<<>666659===466;;==><;;;;555<=8=>><@?;>;959@@<<<=6;;;;9+94;6;<<::(:;5555&5>>@A@<<<@<@@@?+659=@2949@=A999??>4949::;9:;?>=:99595@@>=>@>>>>@=5557:9839.5:5><=556669
@ATNG8:02951:06338
GATGGTAGGCACTGCGCACACATCCCAGAAGATCAGGAACTCTAGAAGAATTCAGATTTTTAACACGAGAGTAAACTGTAAAAAGAATGGTTTTACAAGACTCACGTTAACAATATTGCAGCAGTACGCACACAATCGAAGCGCAGTAAGGATGGCTAGTGTAACTAGCAAGAATACCACGAAAAGCAAGAAAAAAGAAGTTACGCATATTAACTATTAACTGTACCTGTCTCTTCCGAAAACGAATGAGTACGAGAGAGCACCACGTGTCTACCATCGTTCGGTCAGAGTCT
+
//9939:<39554:::455<<:;<<3;>A<@;;;@@<@>@@@AABC@BC?B>@A:95@==,=;584;A??==8:/....----$-/(//3::;.;::044:8898//(/488177:7=<=<A956:=555;;;949:9925;999:59.9259=9=995=;;;;A>>>>?;0.)---(---///&/6718=>?>=&=<68828;;3////)/066//(.2222655.744----040-...)2==3222872228885555..(.5--.....428...3.35.3555566..
@ATNG8:02951:06341
GATAGCAGACGTGACAGAGCGCCAGAAGATCAGGAACTCTAGAAGAATTCAGATTTTTAACACGAGAGTAAACGTAAAAAGAAGGTTTTACAAGACTCACGTTAACAATATTGCAGCAGTACGCACACAATCGAAGCGCAGTAAGGATGGCTAGTGTAACTAGCAAGAATACCACGAAAGCAAGAAAAAGAAGTACGCTATTAACTATTAACGTACCTGTCTCTTCCGAAACGAATGAGTACGATGAGAGAGCTCTCTCTACCATCGTTCGGTCAGAGTCT
+
;99BAABBBBCCBCCCECDBBC@EBB?BBBC@A?A@CCCCD@?=??<??AABBBBBB3B?ABB:::AA@@@;=9;;AAA0AE@B@BCC8BBB>BCCCDCCCB@C?BB@CCC?BBCBCCBECCCCCCCBB?BBCC@CBBBDAAA?B?B@@>@CBCCDBA?ABBCCB?BA????>AB@@@;AAA>ABBBB3BB@D??;A@@??;>=ABAA<A;@@BBD@BBBBCCC?D?DCC=CCC=AAACBBBBBBBABBCCCC>>>=>>>?@<====B?BB?BBCBCBBBB
@ATNG8:02908:06389
GATGGTAGTGTCAGTGCGCGTCGTCCATAAGATCAGGAACTCTAGAAGAATTCAGATTTTTAACACGAGAGTAAACGTAAAAAGAAGGTTTTACAAGACTCACGTTAACAATATTGCAGCAGTACGCACACAATCGAAGCGCAGTAAGGATGGCTAGTGTAACTAGCAAGAATACCACGAAAAGCAAGAAAAAGAAGTACGCTATTAACTATTAACGTACCTGTCTCTTCCGAAACGAATGAGTACTGTATCTATGTGTGCGCTACCATCGTTCGGTCAGAGTCT
+
:49>7<ABBBBCBBDFDCCBCBCCC999C>BACC@@?@?DCDCCBB@FG=?=@A??DCDB1B>BBBAA=????>4>//////$/=69*0//&/2949;885559=59369466927799>?:;;>=?AAAA@;??FD<>>>@===B9=8===8=@===AAA:>==>AC@>><>==:==8888'7874698;<(9627777??A@@<@8;;??>D<@@A8818889====D:===5<@@<88799<<;>=<=??::?;;;@>>>@?@<?@@?@598<@BB>>>>=>
@ATNG8:02927:06389
GATGGTAGTCTCAGATAGTCTATAGTACTCATTCGTTTCGGAAGAGACAGGTACGTTAATAGTTAATAGCGTACTTCTTTTTCTGCTTTCTGTGGTATTCTTGCTAGTTACACTAGCCATCCTACTGCGCTTCGATTGTGTGCGTACTGCTTGCAATATTGTTAACGTGAGTCTTGTAAAACCTTCTTTTTACGTTTTACTCTCGTGTTAAAAATCTGAATTCTTCTAGAGTTCCTGATCTTCTGGATAGCGACGCGATATACTACCATCGTTCGGTCAGAGTCT
+
787749<>=:990/-558///:99A@655::;9??BA<@D89.59;99=<195;;<0626;;@=B=@:66>==>>9;;???+=555::1444883898399)////8;8<A=;5559.55:5:<<<:@:6515===9>><<=:655-.---(-683-/69>=7=8/////79<>.44444&43939::::(944444&5;;9>>A6667;?>?+;;<;<8<4;;6665?@;D@E?CA@@>?4990)0<0..8.--79;;;;===55.4:<44.4934449:8849
@ATNG8:02930:06396
GATGGTAGGCGACATACATACGCGCCAGAAGATCAGGAACTCTAGAAGAATTCAGATTTTTAACACGAGAGTAAACGTAAAGAGAAGGTTTTACAAGACTCACGTTAACAATATTGCAGCAGTACGCACACAATCGAAGCGCAGTAAGGATGGCTAGTGTAACTAGCAAGAATACCACGAAAGCAAGAAAAAGAAGTACGCTATTAACTATTAACGTACCTGTCTCTTCCGAAACGAATGAGTACTGCGTCTCACTCTCGCCTACCATCGTTCGGTCAGAGTCT
+
48885;@B@C<99ABBDKCC:;;CC@BBB?BBBD;;8;>BBCCCA@>@C@B@BCCCCCCD5C@CBAAABBBBBB9@@99509@;@4919<<0@BC?BCBBCDECC?B?BB@BCC?CDCCBBBBCDCCCABBB@CCBB@BABABAAB>B?B@@?@BDCCCCC@BBBBBB?BB=>>>498??>8@>=9<===?.<@:@8:9BD?>@:>9=>>>=B=@@CBC@CCCCDCC@B@CCE>CBB?BBBBCCBBBBACCCCBBBCCCCC@CCC?CBBBD?BB?CCCCCBBBB
@ATNG8:02948:06395
GATGGTAGGCGACATACATACGCGCCAGAAGATCAGGAACTCTAGAAGAATTCAGATTTTTAACACGAGAGTAAACGTAAAAAGAAGGTTTTACAAGACTCACGTTAACAATATTGCAGCAGTACGCACACAATCGAAGCGCAGTAAGGATGGCTAGTGTAACTAGCAAGAATACCACGAAAGCAAGAAAAAGAAGTACGCTATTAACTATTAACGTACCTGTCTCTTCCGAAACGAATGAGTACAGAGAGTACGATATGTCTACCATCGTTCGGTCAGAGTCT
+
;;AA?ABB?B@@@@::55966=>;;*000,/;;977)/)////9<=8<<0525<>@CCDC1D?ABCAAABB?@A;@BBBBBB2@A=?4;;;-;>=;@?@?AA@@B;@<@A>AAA?AACBBBBBCDBBBCDBB?BC@@<@;;;CB@@=A=B<;5;A@>@ABC?CCCABB@CC@AAB@CBAAA<AA@;:::::(9:29?@@ABCCC?C?BBBA:=9==BBB@;;;CAA@@C@;<<0;@?5;::BBBBBBCBBBAABCBCCCDAAABC?ACA9959?:A@BAAAA::
@ATNG8:02953:06375
GATGGTAGCGCACACATAGATACAGTACTCATTCGTTTCGGAAGAGACAGGTACGTTAATAGTTAATAGCGTACTTCTTTTTCTTGTCTTTCTGTGGTATTCTTGCTAGTTACACTAGCCATCCTTACTGCGCTTCGATTGTGTGCGTACTGCTGCAATATTGTTAACGTGAGTCTTGTAAAACCTTCTTTTTACGTTTACTCTCGTGTTAAAAATCTGAATTCTTCTAGAGTTCCTGATCTTCTGGATAGCGACGCGATATACTACCATCGTTCGGTCAGAGTCT
+
:;BC?BBBBECBBBBBBBCCDAA@965<<=@B>BBBB<DC=;7656<<BA>@@?A;@C@FDCC@B@A@@=<<<:9344444$4>8999BA9999?@;?>><AC?@==>>AADECCCB<;:;CCAD@CCCCAAACBDECC@CCC@@@BBCCCBBAA@C@C@@?@C?C@BBCBCBBBB?BBBBB:B?B?AAABA0@B@@@;AA@@@BCAAAADMJI5DBBBB?B@CC?AACBBBB@B?CBBBBB?B@@>@BABBBBBBBBCCCCCCCCC@BBBCC@CE@BBA@@BB@@
@ATNG8:02959:05762
GATGGTAGCTCACGTACGTCACACGTACTCATTCGTTTCGGAAGAGACAGGTACGTTAATAGTTAATAGCGTACTTCTTTTTCTTGCTTTCGTGGTATTCTTGCTAGTTACACTAGCCATCCTTACTGCGCTTCGATTGTGTGCGTACTGCTGCAATATTGTTAACGTGAGTCTTGTAAAACCTTCTTTTTACGTTTACTCTCGTGTTAAAAATCTGAATTCTTCTAGAGTTCCTGATCTTCTGGGTGTATCAGCGAGTATCTACCATCGTTCGGTCAGAGTCT
+
::AA?@@@BBAA;:5<665BA;;;BBBCDBBC@CCCD>BB@B?BCCCCCC@BBBBB>@?@CLG?B?BCBAAABBA=??>?>.>B?BBBC=BBCB?BBB@CD??>?ABA?BBBBBBAB=A@=:>:>>AAAAAA<AAAD:>=BA@@768@@@BBAAA:==A<A@:>:=??@@@>>>;>>?CC2?7;7;BDED.=>===+//7///=66;=DDDD.78888085>>9<>=<8896<5;<;>@A299990999CA???@<;;=AA@DAA<?=<<<8<<;?@?@>==>>
@ATNG8:02964:05770
GATGGTAGCATCATGCATATCTCACCAGAAGATCAGGAACTCTAGAAGAATTCAGATTTTTAACACGAGAGTAAACGTAAAAAGAAGGTTTTACAAGACTCACGTTAACAATATTGCAGCAGTACGCACACAATCGAAGCGCAGTAAGGATGGCTAGTGTAACTAGCAAGAATACCACGAAAGCAAGAAAAAGAAGTACGCTATTAACTATTAACGTACCTGTCTCTTCCGAAACGAATGAGTACTATGTAGAGCTCTATACTACCATCGTTCGGTCAGAGTCT
+
>>DC@CBCBBCCCCDECIFCCBCBB>BBDFLCCC@?@@@CDBBBBB?BB?B@BBAAABBB1B8BBBBBBBBBBA8<=;;;;;*;B>?5::9&5B><;BAADCCCC@C@BB?BBB?CBECCBDBCCDCCCBBB@CCBB>BCBABCAA>BACCC@CBBBCCCC?CDCCBB?BB@AAA@BA@@A=99:;::9:9.:A@C@??BBCAA>>=@AAA:>:>@DDD@DCBCBCC>A?ABB=BBB?AAABCBBBBABBCCBBBBBB978@???<@>>>@:==388==@@A=>
@ATNG8:02975:05769
GATGGTAGCTCGCTGATGATATCTCCAGAAGATCAGGAACTCTAGAAGAATTCAGATTTTTAACACGAGAGTAAACGTAAAAAGAAGGTTTTACAAGACTCACGTTAACAATATTGCAGCAGTACGCACACAATCGAAGCGCAGTAAGGATGGCTAGTGTAACTAGCAAGAATACCACGAAAGCAAGAAAAAGAAGTACGCTATTAACTATTAACGTACCTGTCTCTTCCGAAACGAATGAGTACACACTCTCATATGACACTACCATCGTTCGGTCAGAGTCT
+
88>B?BCCCCDCC@@ABBBCCCCCC@BCC?BBCC9:;;@CCCBBBC?BB?B>@?A<<>>>.>ACCCADCBC988*8=;;;;<*;A@B=@@@9@CCACBCCCBBCC@B?BD@BAB?BBCCBCBBCCEECCBBB?CCBB?BAAABBBB@C@CBB@BDDCCBCC@CAABCC@BB>AAA>ABCDD=99:====??.?A?B??>CCAAA;?;@@DD<@<@=BBC@CBBAABB<?=?CC>BBB@CCCCCBBBBBBCCCBBBBBCBBBBBBB?BBBBC@BB@BBA@@@@?>
@ATNG8:02987:05793
GATGGTAGCAGACGTGACAGAGCGCCAGAAGATCAGGAACTCTAGAAGAATTCAGATTTTTAACACGAGAGTAAACGTAAAAAGAAGGTTTTACAAGACTCACGTTAACAATATTGCAGCAGTACGCACACAATCGAAGCGCAGTAAGGATGGCTAGTGTAACTAGCAAGAATACCACGAAAGCAAGAAAAAGAAGTACGCTATTAACTATTAACGTACCTGTCTCTTCCGAAACGAATGAGTACTCTCAGACGCTCGTCCTACCATCGTTCGGTCAGAGTCT
+
CBCD?CBBBCBB=666;==@@DFEG@FCC?@@@AAA=A@@@@AAAB@BB?C@AAAA@GDG2C>BBBBAAA@??>5=@:9444$9:5:.555&5557:666>BBCE@B?CC?@AB@BAABBBBCCCCECC;::=@@@@=@>A?@@;@?C?B@@<@AA?@?@@<?@BBAB???9=:918;;?>:>;;578999(9A?BBBBBA>881806;==:>:<<A@@>;;:995?:B8;@C<>??>A@ABBB>?>C>@?BBBA@?@6718<<9=;;:?;??;?ABBCC99:
@ATNG8:02987:05805
GATGGTAGATACTCGCTGATACACCCAGAAGATCAGGAACTCTAGAAGAATTCAGATTTTTAACACGAGAGTAAACGTAAAAAGAAGGTTTTACAAGACTCACGTTAACAATATTGCAGCAGTACGCACACAATCGAAGCGCAGTAAGGATGGCTAGTGTAACTAGCAAGAATACCACGAAAGCAGGAAAAAGAAGTACGCTATTAACTATTAACGTACCTGTCTCTTCCGAAACGAATGAGCACACTCTCATATGACATACCATCGTTCGGTCAGAGTCT
+
<<<B?BCCCDBBBBCBBCFGDCCCC>CBC@GGDGBB>BACECAAAC?CB?CA@@999?<?.?>BBBBCBCC?><7;<>????,@?;@=BB@9ADGABBBGDCCCC@C@CB?CAA?BCBBCCDCCCCCCDCCC@CCBA?ABBBBCDD@CAC:;:;CCCCCCC?CAAACC?BB?BBC>AACBB?B???9>==>.<A=B899BCCAA7:7;@@B<?;>>BFC@BA@@AAA>@?AAB=BBC?BBBCBBBBBBBBBCCBAABCB@?@;?<<<A=???CCBBBCAAA
@ATNG8:02989:05769
GATGGTAGCACACGAGATCTCATCGTACTCATTCGTTTCGGAAGAGACAGGTACGTTAATAGTTAATAGCGTACTTCTTTTTCTTGCTTTCGTGGTATTCTTGCTAGTTACACTAGCCATCCTTACTGCGCTTCGATTGTGTGCGTACTGCTGCAATATTGTTAACGTGAGTCTTGTAAAACCTTCTTTTTACGTTTACTCTCGTGTTAAAATCTGAATTCTTCTAGAGTTCCTGATCTTCTGGCAGACTCTGCACACGCCTACCATCGTTCGGTCAGAGTCT
+
://0@>9@CD@@@<><@==@@@??==;;;=<@7@?A<8<<8<6665==>>:=<@AB<A>AABC@C@DBBBBB=<=;77333$3717>BC8AB@@=@CC?AB>98:@@@499@?@ABDAB@@<@;>>AAA@>@<@>>>=>?AA788>>@???A>?><<::4:=5;5;>>???>>>5:;===/<9>9=>CBB/<:666.6/////::::0888)2::9:5;5//-/>>;678<?<@@A==>,//717777>>=;:;AAD>==:=<=<>:9;=-//7:::<<<=77
@ATNG8:02990:05796
GATGGTAGCACACGAGATCTCATCGTACTCATTCGTTTCGGAAGAGACAGGTACGTTAATAGTTAATAGCGTACTTCTTTTTCTTGCTTTCGTGGTATTCTTGCTAGTTACACTAGCCATCCTTACTGCGCTTCGATTGTGTGCGTACTGCTGCAATATTGTTAACGTGAGTCTTGTAAAACCTTCTTTTTACGTTTACTCTCGTGTTAAAAATCTGAATTCTTCTAGAGTTCCTGATCTTCTGGGTGCGCTACAGTCTCTCTACCATCGTTCGGTCAGAGTCT
+
AAAC?BBCCECCBC@;CCCBCFCBBBAABCAA?AEGF?CCAGADBBBCBD@BBBBB@CACCBA?A8:5;ABABBB=??DCC2CC?DAAA=BCCC@CAB?BC>A@ABBB>AA?@?CBB?CAD<A<>>>==::;=@@A@=A@@@A>>>@@@@@D@@@78888==:>;>@?>>?ABA<A9;;;1;:C:>>AAA.>=@@@6<::765=>:;76@@@,=////,/4=<<A;;<?BD7;7;==>??;>>?@8===>>>===@?????==<?:::;;:4;;5;AA=::=63
@ATNG8:02994:05809
GATGGTAGCATCATGCATATCTCACCAGAAGATCAGGAACTCTAGAAGAATTCAGATTTTTAACACGAGAGTAAACGTAAAAAGAAGGTTTTACAAGACTCACGTTAACAATATTGCAGCAGTACGCACACAATCGAAGCGCAGTAAGGATGGCTAGTGTAACTAGCAAGAATACCACGAAGCAAGAAAAAGAAGTACGCTATTAACTATTAACGTACCTGTCTCTTCCGAAACGATGAGTACCTCTCAGACGCTCGTCCTACCATCGTTCGGTCAGAGTCT
+
>>>D@CCC@:555;;;@CICGDCCC@BCC?BA@A;;098BABBBBC@CC?A=?=333333$338:;AAAAA9:9+9>;<;;;$9;7<4444&59949;>;;CCCC?A>@C@AAC@CCBBCBBBBCCCC<;;B>A;;;=@AABBBAA@EAE=;:;A@@@CBB?CDDCAA>AB?A:929888/333,3==CC1BB?@BBBB<ABB>C>@<88188==BBB?BAA@A;;506<<=5=000;::;>>;@AAA>>>877<<=@@?@BC?;::<A?AC?BBDCBBCAC
@ATNG8:02997:05791
GATGGTAGGCGAGAGTGAGACGCAGTACTCATTCGTTTCGGAAGAGACAGGTACGTTAATTAGTTAATAGCGTACTTACTTTTTCTTAGCTTTTCGTGGTATTCTTGCTAGTTACACTAGCCATCCTTACTGCGCTTCGATTGTGTGCGTACTGCTGCAATATTGTTAACGTGAGTCTTGTAAAACCTTCTTTTTACGTTTAACTCTCGTGTTAAAATCTTGAATTCTTACTACTAGTTCCTGATACTTCTGGTGTCTGATCTGTATCACTACCATCCGTTCGGTCAGGAGTCT
+
8:<<9==C@A?55555<=?>>?B>BB=<B@:;4;AAA900+08000>===;<@99:.:27-733-349999<::6;(//6666)7>;:A?=<<08///16885;B<??>A7917<<7335859;>:=:><=775657<:9929999<<>887>;<=8861877497/5/57;7858990227>>->9>:>>>>>*888CC0725967555796<@@2>::4784857;+--6---25829-...5578053727...33575522256777660...).827728822,28522
@ATNG8:02999:05801
GATGGTAGCACGACACGACGATGTGTACTCATTCGTTTCGGAAGAGACAGGTACGTTAATAGTTAATAGCGTACTTCTTTTTCTTGCTTTCGTTGGTATTCTTGCTAGTTACACTAGCCATCCTTACTGCGCTTCGATTGTGTGCGTACTGCTGCAATATTGTTAACGTGAGTCTTGTAAAACCTTCTTTTTACGTTTACTCTCGTGTTAAAAATCTGAATTCTTCTATAGTTCCTGATCTTCTGGTAGAGCGTGCATATATCTACCATCGTTCGGTCAGAGTCT
+
44;<9=ACCCB<<<?BBBA666==CCBBAD6619@A@:@B?B@BCCCCBC?CCEDD@C?CABB@C@CAAACAB@A<>?;<;+:=1=700(/00)0:>6:9<@<889BAA=BBBABBBC?@@@<?<?@788??B;>>??5;;===:;;>=>===9<A<867<??;A<888A>>>@@;====?2=8=<==>>>/=?==>5=<=888;;;=:=ACA.9;;;>6?9;=7=@@@@AA<>689CB;;7;@@<@B@===>=>>>=>>AFBB>>7///7716;9@=CBBBCCC
@ATNG8:02958:05843
GATGGTAGTAGTACACTAGTCATACCAGAAGATCAGGAACTCTAGAAGAATTCAGATTTTTAACATCGAGAGTAAACGTAAAAAAGAAGGTTTTACAAGACTCACGTTAACAATATTGCAGCAGTACGCACACAATCGAAGCGCAGTAAGGATGGCTAGTGTAACTAGCAAGAATACCACGAAAGCAAGAAAAAAGAAGTACGCTATTAACTATTAACGTACCTGTCTCTTCCGAAACGAATGAGTACTACTCTCAGAGACACACTACCATCGTTCGGTCAGAGTCT
+
AAAB@CC@@A;;6=>BBBCCBAAAB=ABB>AB@@@@=A=@@C;;:B?AA>A?BBBCBEEG5E?@;:8@@@??988.77444444#44.45;;;1<==9=B=CBBD>><??BB?BBB?BBBDDCCCCCCCDBBBC?CCCC?BAAABBBB>B?B99;:GCCBBBC?CAAACC@BB?>>>9>>8982:@@;==????'?A?B:8:CBAAA;?:><AA:>:=BC@@>@BBAABC8;::CC>BCC?BBBDCCDCAAABBBBBBBBCBBAAAAA=ABA?>6887;?9==?===
@ATNG8:02959:05847
GATGGTAGTGTCATATGAGAGTGTGTACTCATTCGTTTCGGAAGAGACAGGTACGTTAATAGTTAATAGCGTACTTCTTTTTCTTGTCTTTCGTGGTATTCTTCTAGTTACACTAGCCATCCTTACTGCGCTTCGATTGTGTGCGTACTGCTGCAATATTGTTAACGTGAGTCTTGTAAAACCTTCTTTTTACGTTTACTCTCGTGTTAAAAATCTGAATTCTTCTAGAGTTCCTGATCTTCTGGATAGCGACGCGATATACTACCATCGTTCGGTCAGAGTCT
+
CCCE?A?BBA<<?<=BCBBBCCCCCBBBA@@@=@@@@;@B?B6;66<=CE@ECCBAAD?A@@>29259==>>==?550//0$0@+000@;8?;=@666@<>>:<@???=?AA?A?BB?BCC@F?AABAAAAD?BB==:BCCCCBBCDBCBCCCCC@BBB=AA=A?ACBCBBBBB>B;;;;.;:@<<;;;<*;@@?@<@BBBBCBA@@5;9:9':CCDDAC@BC===FIECCBC?BAABAB@B;;:;;;;@@@B;;;BBBBDBECCABBBBD@BB?B@@@ACB;;
@ATNG8:02960:05859
GATGGTAGCTATACGTATATCTATGTACTCATTCGTTTCGGAAGAGACAGGTACGTTAATAGTTAATAGCGTACTTCTTTTTCTTGCTTTCGTGGTATTCTTGCTAGTTACACTAGCCATCCTTACTGCGCTTCGATTGTGTGCGTACTGCTGCAATATTGTTAACGTGAGTCTTGTAAAACCTTCTTTTTACGTTTACTCTCGTGTTAAAAATCTGAATTCTTCTAGAGTTCCTGATCTTCTGGATGTGTGCGCAGTGCCTACCATCGTTCGGTCAGAGTCT
+
;49@7;ACCCBCFAA@BBCIGHDBBBCDDDCE>C::94;D?BADCCCAAAACCC@A>@@CCDC@C?CABBBCC=E@BBA@A2@@8AABA<ACAA>AC@<983:9AABB?BABBCCCC?C=A=A=@@;<<@AA=<<<D:?=<<???AAA???@@@A<ACB;99496;==>?@@?>;;;;DF6@:>:=@AAA/A>988-8;>>>@>===08888(7<=?@;@;;;6;?@@>>><?=?A>>>B7;;;<A;;;>;;;==A???E<@>?;>AABB7;;:=>B???==>
@ATNG8:02963:05823
GATGGTAGTATATCGCGTCGCTATCCAGAAGATCAGGAACTCTAGAAGAATTCAGATTTTTAACACGAGAGTAAACGTAAAAAGAAGGTTTTACAAGACTCACGTTAACAATATTGCAGCAGTACGCACACAATCGAAGCGCAGTAAGGATGGCTAGTGTAACTAGCAAGAATACCACGAAAGCAAGAAAAAGAAGTACGCTATTAACTATTAACGTACCTGTCTCTTCCGAAACGAATGAGTACTACTCTCAGAGACACACTACCATCGTCGTAGAGTCT
+
::@A@BBBCCDDCBBCCCDCCBBBE?;;;?AB@CBC@C@CIFABBL@BC@C@AA<;:;;;'45:;455;;;:<?68844444$4:5:.555&555.5<<<;:</0,0:<=<@=@9BBCCCDFCCCCCCCCCG?BB;;:<ABACCCB?B?A;;9<BBBCCBC@DCCBBB?BD@CBB;>>CCD>BA@;:9:::(9@;?@AACCAAA:=:=>>>6=9==BAB?BBBBBBC?B?ADE>E??>@CCCCBBBBABBBCBBBBB@??CB@@A=<92,,,,,2226///
@ATNG8:02964:05825
GATGGTAGTGTGTCTCTGAGAGTAGTACTCATTCGTTTCGGAAGAGACAGGTACGTTAATAGTTAATAGCGTACTTCTTTTTCTTGCTTTCGTGGTATTCTTGCTAGTTACACTAGCCATCCTTACTGCGCTTCGATTGTGTGCGTACTGCTGCAATATTGTTAACGTGAGTCTTGTAAAACCTTCTTTTTACGTCTACTCTCGTGTTAAAAATCTGAATTCTTCTAGAGTTCCTGATCTTCTGGAGATATCATCAGCGAGCTACCATCGTTCGGTCAGAGTCT
+
8:8>7;>>CA@@;<;;;=>BBBBAABBD@A@B@@?@C>BB@C@CCDBBBCACBBAA?A?CCCC@C@DCCCCCCCC@CCCCC5CDACDDD=BBBD?@@B>BC=AAADBB>BCCCBBBE@CCC?C@CCCCCCCD=CCCD@@@ACCBBBBBDBBBCCC@CDC@BC?C@BBBCBBCAB5;;;;;.;=A<;;;;;*;??@ABBBEGFDDBBA4;:;:*;@ACB@CABB@BDCCCBC@C@CCDDCC;;:@=@A@BC::;CHHECBBBBCCD@CBCBC@CCACBBBFJCBB
@ATNG8:02968:05811
GATGGTAGACATATCGTACTCTCTGTACTCATTCGTTTCGGAAGAGACAGGTACGTTAATAGTTAATAGCGTACTTCTTTTTCTTGCTTTCGTGGTATTCTTGCTAGTTACACTAGCCATCCTTACTGCGCTTCGATTGTGTGCGTACTGCTGCAATATCGTTAACGTGAGTCTTGTAAAACCTTCTTTTTACGTTTACTCTCGTGTTAAAAATCTGAATTCTTCTAGAGTTCCTGATCTCTGGTCTACGCTCGTCGCGCTACCATCGTTCGGTCAGAGTCT
+
;6:C:?DCCAA@ABDCCCCCCAAADDDCCBBB@BCCE?CB?B@BCCCCCD?BA@AB?B?BBBB>A>BABCBBBAA<AAC>C+AA<@968(8:98<BBC@CC>BABBCC?@???@AAA=BAA;@<@A==<@@D<AA@@9==BA???AB?>>DAA@?<>>>@CC<@;@@@ABA@@@;@??DD;D<A<@@@@@/@A===,//9///==<?;?BBB/A???A=B=??;@AAA???=?<@B@@>>>>@7;;@@@B?@?@@==<@===?<?AA@@8::<??ACA>>>?
@ATNG8:02968:05823
GATGGTAGTGTCATATGAGAGTGTGTACTCATTCGTTTCGGAAGAGACAGGTACGTTAATAGTTAATAGCGTACTTCTTTTTCTTGCTTTCGTGGTATTCTTGCTAGTTACACTAGCCATCCTTACTGCGCTTCGATTGTGTGCGTACTGCTGCAATATTGTTAACGTGAGTCTTGTAAAACCTTCTTTTTACGTTTACTCTCGTGTTAAAATCTGAATTCTTCTAGAGTTCCTGATCTTCTGGTATGACTAGTGTACTACTACCATCGTTCGGTCAGAGTCT
+
448;7<DEFCCCCBBBCCCCDDCCCBBCDDCB@BCBE?CC?B@BBBBFCC@CGCCC@B@CCBB?C@CCDDBBBCC@ABAAA2AB?BCCE>CDBB?@@B?BC@CCGEDC?BBCCCCCC@CDD>A>ACCCCBCC@CCCCACBBBBBCCCCCCCBCCC@CBB>BE@C@CBCCCBBEC@B;;;;5;@G=>@@@@,>B@AB>BBCCCCCBBB@BDD<CCBBC@B@BJ@CCCCCCC?C@DCCCBB@BBC@CCCCBBBCCBDBBCDBBCBB@CCCCD?CC?A@@CBBCBC
@ATNG8:02968:05832
GATGGTAGAGTACAGTGTAGTAGACCAGAAGATCAGGAACTCTAGAAGAATTCAGATTTTTAACATCGAGAGTAAACGATAAAAAGAAGGTTTTACAAGACTCACGTTAGCAATATTGCAGCAGTACGCACACAATCGAAGCGCAGTAAGGATGGCTAGTGTAACTAGCAAGAATACCACGAAAGCAAGAAAAAAGAAGTACGCTATTAACTATTAACGTACCTGTCTCTTCCGAAACGAATGAGTACTATAGACTATCTGAGACTACCATCGTTCGGTCAGAGTCT
+
<<AC@CBBCEDCABCA@ACCCDCAA?ACD?CBB;;;<A?BAA;;9A<?@=@?0000/===0?:=@??B====BA?573333999':906(///&//6(////58822-2BBC@CCC@DFFDCCCCCCCCBCBAB?BBBB>BBBCBCCA?DAD??=?CBBBBCA?@AAABB>BB>@@B<>>BA@:@>>;786767%7=::858BAAAA;?<?@@@=@<@@CFF@BBCBBBB?A?BBA<BBB?BCBBBBBBABBBBBBABBCCCCCAAAC@CCB??=?B@DCBBBAABA
@ATNG8:02970:05813
GATGGTAGAGAGAGCTCTCTCATCGTACTCATTCGTTTCGGAAGAGACAGGTACGTTAATAGTTAATAGCGTACTTCTTTTTCTTGCTTTCGTGTTATTCTTGCTAGTTACACTAGCCATCCTTACTGCGCTTCGATTGTGTGCGTACTGCTGCAATTTTTTAACGTGAGTCTTGTAAAACCTTCTTTTTACGTTTACTCTCGTGTTAAAAATCTGAATTCTTCTAGAGTTCTGATCTTCTGGCCTCTGTCACGTCTGCTACCATCGTTCGGTCAGAGTCT
+
ABAC?BBAAABBBAA;96=@CBCCDBBBBCCB?DCCH?DC@C@CCCCC@@=@@ADC@C@BBBB=A?CCCCCCCCC@BBBBA2@B=AABB=BCBBB>AA@BB>B>>?CC?BBBBBBBA<???<A<A@@>>=<<9<>?B<AAAC@@;;;==A??=@@188888%84:AD@@@>>?=AABAA5>:>8=>>??/>?AAB>ACCBBBBB;;:;FDD5B;;;C?C@CC@CCCECCB?CCBBAA@4:9?:?>?????CCCCBB999BAA6;;>>B=AA;@@@@@@@?>
@ATNG8:02975:05812
GATGGTAGTGTCATATGAGAGTGTGTACTCATTCGTTTCGGAAGAGACAGGTACGTTAATAGTTAATAGCGTACTTCTTTTTCTTGCTTTCGTGGTATTCTTGCTAGTTACACTAGCCATCCTTACTGCGCTTCGATTGTGTGCGTACTGCTGCAATATTGTTAACGTGAGTCTTGTAAAACCTTCTTTTTACGTTTACTCTCGTGTTAAAAATCTGAATTCTTCTAGAGTTCCTGATCTTCTGGACGACGCGCACTGACACTACCATCGTTCGGTCAGAGTCT
+
44:;05>>=CCD@A@CCGCIBCBCCDBBBD;;6;BBA=BE@C?BDDCCCF@CICFF@C@CCCB@CACCCCBBBCB=;;;;;*;;54:AA=BBCC?CCCAEE@BBCECD?AACCCCCCDJBA@B?BBCCCCCC=ABBB>BBCCDDFFDBBBCBBBC@DDD@DD?C?BBBCCDDCB?BBCDD;G@G=;;;;;*;BBBH=ABCCBCB@@@=@@A@,@CAAA>A@CIIGCCCCCB@C>BBBBBB?BBB?BC;;;DCCBC;:;BBCCBBCACCAAB@CB@CCCCCEDCC
@ATNG8:02981:05850
GATGGTAGGTGCACATGAGTGTATCCAGAAGATCAGGAACTCTAGAAGAATTCAGATTTTTAACACGAGAGTAAACGTAAAAAGAAGGTTTTACAAGACTCACGTTAACAATATTGCAGCAGTACGCACACAATCGAAGCGCAGTAAGGATGGCTAGTGTAACTAGCAAGAATACCACGAAAGCAAGAAAAAGAAGTACGCTATTAACTATTAACGTACCTGTCTCTTCCGAAACGAATGAGTACGAGAGTCAGAGCAGAGCTACCATCGTTCGGTCAGAGTCT
+
@=CC?BBBAA@@BCDCDCCCCCCDC@CCC@CBBACC<@?@AAAC@@<AA>@@BCDBBCCC2B>ABBCCCGHCCD>CCCCDDD2CC@D?BBB;CCC?BBBCCBBAB?B?CC@CBB?BBBBCCBBCCCCCCCCD@CCBB@CBBCCCBB@C@CBB@CCCCCCCB?BCCCDD@BB>AA@<??999+9=?9?FFFD3BB?BBBBBBBBB=@>===@8=:>@CHCFCCBBCCB@C@CCC=C@@=@A@@@CBBCBBBBBBBBBDAA@@>BBB?BBBBD=>=8???@@BAA=
@ATNG8:02983:05857
GATGGTAGACATATCGTACTCTCTGTACTCATTCGTTTCGGAAGAGACAGGTACGTTAATAGTTAATAGCGTACTTCTTTTTCTTGCTTTCGTGGTATTCTTGCTAGTTACACTAGCCATCCTTACTGCGCTTCGATTGTGTGCGTACTGCTGCAATATTGTTAACGTGAGTCTTGTAAAACCTTCTTTTTACGTTTACTCTCGTGTTAAAAATCTGAATTCTTCTAGAGTTCCTGATCTTCTGGTGTCGTCTATCATGTACTACCATCGTTCGGTCAGAGTCT
+
:59B:>CCCBBBBDAAACCCCCCCBCCCCCA@?@CDD?BB?B?CAA@CDD?CBACB?C?A@BB>B?AAAABBFBA?@@>9?+@A;A867(8999?CBC?BB?>>=FED=@=@@@>==;A@A<A;<><@@@@><AADA:@>>;;;?@@@AAA@???<>>><A@=?;?AAA@@@@A;@?ABA5A=A=::999+:=<<=3:;=:;;A?>>07888(8>ABB=A;@@=???A@@@<@<@@AAAA:==@<?>>=>>=>=@CA?@?@>>>@<@AAAA:==<A?A@AA?==
@ATNG8:02988:05854
GATTAGTATCTGTCTACGAGAGCCAGAAGATCAGGAACTCTAGAAGAATTCAGATTTTTAACACGAGAGTAAACGTAAAAAGAATGGTTTTACAAGACTCACGTTAACAATATTGCAGCAGTACGCACACAATCGAAGCGCAGTAAGGATGGCTAGTGTAACTAGCAAGAATACCACGAAAGCAAGAAAAAAGAAGTTACGCTATTCACTATTAAACGTACCTGTCTCTTCCGAAACGAATGAGTACACACTCTCATATGACACTACCATCGTTCGGTCAGAGTCT
+
9559:>;A665?@BBBBBBCDBB?;;9;<??@9909:::9884B>B@>B??@<99:::(937>?797@?<;;3;900>><,=>+//6:99.:=<8B@>BA@>/0,/7;;7<;<8<>@@ABAB@AAAACBCBACCCE@BBBCCCBB@I?C;;:;BCBCDCC?A@??BB?CC@CCC<??A@A:@@@>BCBBBB(A>=7:0::A?AB@<@>7:994990:9766<??>785<696<<<4=993:<>9::@@>?ADAB=====CBDBAABB@BA@@A?AA?CCB::9BAC
@ATNG8:02993:05847
GATGGTAGTATATCGCGTCGCTATCCAGAAGATCAGGAACTCTAGAAGAATTCAGATTTTTAACACGAGAGTAAACGTAAATAGAAGGTTTTCAAGACTCACGTTAACAATATTGCAGCAGTACGCACACAATCGAAGCGCAGTAAGGATGGCTAGTGTAACTAGCAAGAATACCACGAAAGCAAGAAAAAGAAGTACGCTATTAACTATTAACGTACCTGTCTCTTCCGAAACGAATGAGTACTGTATCTATGTGTGCGCTACCATCGTTCGGTCAGAGTCT
+
?:@B:BCCBBBBBDDCCDCCCBAAA?@@C@A@@AAB>B@BCFCBBC@CC@C@BBBBBAAB2A>BDAAACCCCCD=BABBM?ED;;:9=BAC7@@899699AB;;5;5;@>@@@7;;:9:ABBCFCICCCCC@CCCC?BBBCACBB@C@CBB?BDDDCAAA@CAAABB?BB?BBB?BBAAA<A@@>??>>=.??=A?>>CCCAA7:7;>>C5;7;@A@@@E@@ABAA>A?AAA<BBB@BBCCCCCBBBCCCB@A@BB@@?BCCCC?A@@AC?B@:>=????>>>
@ATNG8:02960:05863
GATGGTAGAGTATCATGTGTATCTCCAGAAGATCAGGAACTCTAGAAGAATTCAGATTTTTAACACGAGAGTAAACGTAAAAAGAAGGTTTTACAAGACTCACGTTAACAATATTGCAGCAGTACGCACACAATCGAAGCGCAGTAAGGATGGCTAGTGTAACTAGCAAGAATACCACGAAAGCAAGAAAAAGAAGTACGCTATTAACTATTAACGTACCTGTCTCTTCCGAAACGAATGAGTACGTGTGACGTACGTGAGCTACCATCGTTCGGTCAGAGTCT
+
444?7;DGEDBCCDD@BAGCCECCC@CBB@BBBD;:::@CCCCCCB?BC>@>@CCDCCCC5C@CCBBCCCCECC=A@99999*9C<B2;;;6;AC@DBBBA@@CD?B>BB>BBC>BBBABBEEFBABBCEDD@BBBC?BBBBCCCC?CACBB?BBCDAAAB?ACCBAA>BB@@@@<<<>@@9A@A>ABBBB3BD@C999CBBBC<>;?>==8=;?ACCCACCCCBBB@B?BCD>BBB?BBBBCBCCA@@ACCCCCCCCC??@CCD?AAABB>BB>BBBCCCBBA
@ATNG8:02962:05896
GATTACGTATATCTATGTACTCATTCGTTTCGGAAGAGACAGGTACGTTAATAGTTAATAGCGTACTTCTTTTTCTTTGCTTTCGTGGTATTCTTGCTAGTTACACTAGCCATCCTTACTGCGCTTCGATTGTGTGCGTACTGCTGCAATATTGTTAACGTGAGTCTTGTAAAACCTTCTTTTTACGTTTACTCTCGTGTTAAAAAATCTGAATTCTTCTAGAGTTCCTGATCTTCTGGCTCTCGTAGACCTAGATACTACCATCGTTCGGTCAGAGTCT
+
:55255??@BDCCCCBBC;;;B@@:@AAA=BCADACCCCBBB:=>B@A>B?BABB=?>@@A@BBCDD?BBDED0;;;0;???9AAAB>=BB?@@578>>8817?@999CC@CCC@D@ABA@@?>><@AAB?BBB?>?BB>887:;;8718<;9;=8=:>;;;A?A==5;;===/=6=8=9>>>.;>BCC<>?AA>>>><<076655#2224:9<8;;7<>>>ACC@D?ABABAA789A<>>>?>A>>@@@00/===????>;@AAAA>BC@BBACC??@A
@ATNG8:02965:05878
GATGGTATCAGACGTGACAGAGCGCCAGAAGATCAGGAACTCTAGAAGAATTCAGATTTTTAACACGAGAGTAAACGTAAAAAGAAGGTTTTACAAGACTCACGTTAACAATATTGCAGCAGTACGCACACAATCGAAGCGCAGTAAGTATGGCTAGTGTAACTAGCAAGAATACCACGAAAGCAAGAAAAAGAAGTACGCTATTAACTATTAACGTACCTGTCTCTTCCGAAACGAATGAGTACGTGTGCGAGTGTCTCCTACCATCGTTCGGTCAGAGTCT
+
AAAC@CBBCCCC@@A@CCCCBBCCC@CCC@CBBB@@=@?BACBCBB@CC@BADJCCCCCC5C@CDCCCCCCCBB:@?>>>>>0@B>B;@@@8@BC@BABBBBDBB?B?BC?B?B=A@?@BDCCCBCDDDAAA?CC??<@CCCCCBB@BBCA@>@BBBBAA@>BBCCBB<BB>CCC???;;;3<<<8<<<<>1?C?C;>;AAA??;<;>@DD<A<??BBC@CCBBBCC@C@CCC=CBB@BAABBDCBBB@A@BBBCCBB@B@CBB?BBBBC@BB?BCCBCBCCB
@ATNG8:02968:05887
GATGGTAGTATAGAGCTCTACATAGTACTCATTCGTTTCGGAAGAGACAGGTACGTTAATAGTTAATAGCGTACTTCTTTTTCTTGCTTTCGTGGTATTCTTGCTAGTTACACTAGCCATCCTTACTGCGCTTCGATTGTGTGCGTACTGCTGCAATATTGTTAACGTGAGTCTTGTAAAACCTTCTTTTACGTTTACTCTCGTGTTAAAAATCTGAATTCTTCTAGAGTTCCTGATCTTCTGGGCTGCGCTGATATGCGCTACCATCGTTCGGTCAGAGTCT
+
=8?@7;BCCCD?@AC?<ABCCCCBBBDCCCA@=@AAA9BA?A?AAABB@?<?B@@@?B@BBBC@B?AAABBBBBC>A@???2A@?BB==5=B:99:BB?BB>AAAABB=@;@@@===;>@@<@>???>>===;<<=@;=>??==;;;>>>>;;;>8===9==8=;>@AB@??BB<>>>@@6@<A;?>CD6AA8:819>=>>A<;<:1::::+;>>>D=A=@@;@A@@>>>:>:>A@@@A799>>19///=999A@@@@>>>A>>;;;;@C<>>;>A???@@AA
@ATNG8:02969:05886
GATGGTAGGCACTGCGCACACATCCCAGAAGATCAGGAACTCTAGAAGAATTCAGATTTTTAACACGAGAGTAAACGTAAAAAGAAGGTTTACAAGACTCACGTTAACAATATTGCAGCAGTACGCACACAATCGAAGCGCAGTAAGGATGGCTAGTGTAACTAGCAATAATACCACGAAAGCAAGAAAAAGAAGTACGCTATTAACTATTAACGTACCTGTCTCTTCCGAAACGAATAGTACACACTCTCATATGACACTACCATCGTTCGGTCAGAGTCT
+
A@BB?B@A<@@00//9::>@AA;99,59<7:<=@00*0477<>>;@8B=?C@;;:BBDDD3E>@@::@<>000:*0/00///$/;3;.5505<<=@BACA@>>@:@>BB@@@@<@@ABBBBCFCHBBBCBB?AAAA<@@@@BCBD?C@B;;7<B@@@BAA>AAAA?@=?C?@@A=??>AA=9::?=????.?B?BDCAAA@@A=A7;;=>:<;@A@@AABBBBBBC?A@:::59==:==@997=??=>777;888;A@788==9;9//09;:7;:>998???
@ATNG8:02975:05895
GATGGTAGTACATGATAGACGACACCAGAAGATCAGGAACTCTAGAAGAATTCAGATTTTTAACACTAGAGTAAACGTAAAAGAAGGTTTTACAAGACTCACGTTAACAATATTGCAGCAGTACGCACACAATCGAAGCGCAGTAAGGATGGCTAGTGTAACTAGCAAGAATACCAAAGCAAGAAAAAGAAGTACGCTATTAACTATTAACGTACCTGTCTCTTCCGAGACGAATGAGTACGTGTGCGACGTGTCTCCTACCATCGTTCGGTCAGAGTCT
+
88<?6?=<;;;>ABBB@>@A;95:<8<=>9=BCDCC@CADCCBBBB@DD:;;<CDCCCCC2D@CCAABIDCBCC=CA;;;;-;A>B<@A@7ACC@CFF;;;DBA>B@<<6;@@;@BCDBCBBBDDCBA@;:6;ABB?BD@A@B;;7;?B<<9;DCCDBCB@BCCBBA@CE@BBB?CD<BBC@FIHHG3HI@CCBBCBBCCAF@BBAA6;6;@CBB@CBCCBBB@B@BB@@@:939:::BEBBBBCBB???FBBBAAA?BBB?BAA@@?AA>AB>>>@>>>
@ATNG8:02978:05867
GATGGTAGCACACGAGATCTCATCGTACTCATTCGTTTCGGAAGAGACAGGTACGTTAATAGTTAATAGCGTACTTCTTTTTCTTGCTTTTCGTGGTATTCTTGCTAGTTACACTAGCCATCCTTACTGCGCTTCGATTGTGTGCGTACTGCTGCAATGTTGTTAACGTGAGTCTTGTAAAACCTTCTTTTTACGTTTTACTCTCGTGTTAAAAATCTGAATTCTTCTAGAGTTCCTGATCTTCTGGATATGAGTGACTCGTGCTACCATCGTTCGGTCAGAGTCT
+
:54<7=BBBFECABBBBBBBAA@@BB=BBBBB?ABBB<BB8;7;FCBC@@?@CAAA:;7;AA@?C>AABDDBBBC>AA@@?.>>9<7837&3;:<:B@A>AB?B789GF=@@BBB?@??BBA;><>DA>>>>>=BBAA<???A@@>==AAAA@@=>:=?D:>>5;5;;;@@@@@@;<<<<<-;-707::::*:=8667'5999;=9=9=99=;;);///7496AA:>AA>==;<A=AABB@A;>>?<?CB@>>>>>>@DAAAA>>>?<?@@CD:==<A@A@>>>@@
@ATNG8:02980:05907
GATGGTAGTGTCATATGAGAGTGTGTACTCATTCGTTTCGGAAGAGACAGGTACGTTAATAGTTAATAGCGTACTTCTTTTTCTTGCTTTCGTGGTATTCTTGCTAGTTACACTAGCCATCCTTACTGCGCTTCGATTGTGTGCGTACTGCTGCAATATTGTTAACGTGAGTCTTGTAAAACCTTCTTTTTACGTTTACTCTCGTGTTAAAAATCTGAATTCTTCTAGAGTTCCTGATCTTCTGGAGATACACATGATACTCTACCATCGTTCGGTCAGAGTCT
+
45::5:CCBCCCC@AACCHHBCBBBBBCBDCC@CBBG=CC@C?BCCDFCC?DCCCI@DACDBB?CBFGCCBBBBD?@@A@?0?@<ABCC=BCCC@CCC@CC;;;BCCD@BCCCCCCCBCCC@CACCCCC@@A?CCED?CBBBCCCCCCCCCBBBC?CBB@CC?C?CCCCBBBCC=?::::.:>B>:;;;;*;C@@@<@CBCCCBAAA>BBBB2BCDBDBC@BCABCCDCCC?C@DCCCCB?CAC@CDCCCCDAAABBBDCDDCBB@BCBBB@BB@BBBBBGC::
@ATNG8:02982:05908
GATGGTAGATACTCGCTGATAACCCAGAAGATCAGGAACTCTAGAAGAATTCAGATTTTTAACACGAGAGTAAACGTAAAAAGAAGGTTTTACAAGACTCACGTTAACAATATTGCAGCAGTACGCACACAATCGAAGCGCAGTAAGGATGGCTAGTGTAACTAGCAAGAATACCACTAAAGCAAGAAAAAGAAGTACGCTATTAACTATTAACGTACCTGTCTCTTCCGAAACGAATGAGTACACATCGTCGTGTCGTGCTACCATCGTTCGGTCAGAGTCT
+
95:C@CCDCCCCCCCCCCEFD@CC>CBB?DGDD;;8;=@AB;;:C@BB:B:AA?;;;;;'::@?ABBBBBBAB9A:;;@@@0?A>B4;;;.;CC>CDCBBBCAB>B?BC@BBB?BBCCCDBCCCCBB@@@B?BBBC@BBBBBABA>B?@@@@BBDCDCCD>AABBBC@DC@?@?=??ADD>CBA=?>>>>1>C>A9:9A>>;;5;7;>CC7;8;AB@@=@AAAAAB?C?ABE>CBB@BBB>??BDDBBBBAAADBDDBBBBBAB?BBBBB>??<?CBBBBBAA
@ATNG8:02983:05902
GATTAGCAGACGTGACAGAGCGCCAGAAGATCAGGAACTCTAGAAGAATTCAGATTTTTAACACGAGAGTAAACGTAAAAAGAAGGTTTTACAAGACTCACGTTAACAATATTGCAGCAGTACGCACACAATCGAAGCGCAGTAAGGATGGCTAGTGTAACTAGCAAGAATACCACGAAAGCAAGAAAAAGGTGTACGCTATTAACTATTAACGTACCTGTCTCTTCCGAAACGAATGAGTACTGCGTCTCACTCTCGCCTACCATCGTTCGGTCAGAGTCT
+
;:@3?A@<;5<<:;;=?;?@>BB>BBB?BCCDDC<@=;;::BAB?@@=?<@?@@====,?<@ACCA@@B>=;3;<??>@@0>C=B2::9&55525???CBBBB=A=A@<@AB7;;ABCCCCCCCABABBC@CCBCACBAAACCC?C?C;;:;BBBDCCC@BBBFBB=BB=???<??BBC<@@@<<<><?.?8??ABA@@<::180599:/616?CBB@BC@@?CD?A????9?@@=:::AAAAAAAAA;;:CABAAACC?BBC?B:9:@<??=@B?@?CCBC
@ATNG8:02984:05888
GATGGTAGTATATCGCGTCGCTATCCAGAAGATCAGGAACTCTATAAGAATTCAGATTTTTAACACGAGAGTAAACGTAAAAAGAAGGTTTTACAAGACTCACGTTAACAATATTGCAGCAGTACGCACACAATCGAAGCGCAGTAAGGATGGCTAGTGTAACTAGCAAGAATACCACGAAAGCAAGAAAAAGAAGTACGCTATTAACTATTAACGTACCTGTCTCTTCCGAAACGAATGAGTACTACTCTCAGAGACACACTACCCATCGTTCGTCAGAGTCT
+
:;?DADCCBBBBBBBBCC;;<DCCCACCD@CBBB@A?A@CCAA;;;@@@=@?CBAA@DDD5B@CCBBBDDBBBF>??@AA@@,?A<@;>@@4@@@@BCDBAABCB?C@FC@CEJ>A@CCCCGGGBBBBCB;;5;?@@=@BCBBBBC?C@C;;7;@@ACCCB@BCDCCC?AA>ACB?AACBD<899=AACED3BB@BBBBA>?CC7<7;@?@6;7;?BBB=@@@@@A@=?=@@@;@@@=AABBBBBBBCB@??BBCBBBBB??;;?B;=73--)-----645555
@ATNG8:02986:05896
GATGGTAGCACGAGTCACTCATATCCAGAAGATCAGGACTCTAGAAGAATTCAGATTTTTAACACGAGAGTAAACGTAAAAAGAAGGTTTACAAGACTCACGTAACAATATTGCAGCAGTACGCACACAATCGAAAGCGCAGTAAGGATGGCTAGTGTAACTAGCAAGAATACCACGAAAGCAAGAAAAAGAAGTACGCTATTAACTATTAACGTACCTGTCTCTTCCGAAACGAATGAGTACGTGTGCGACGTGTCTCCTACCATCGTTCGGTCAGAGTCT
+
;;:<9=595544<:55555944445.5BA7;;DD;;;;CCBBBBC@BE?B<@?@;::::$95=335::::<<=4555:;;;'44.4.55)555.5555:9////27;5//68<::;=====B>@AAAB=<?9499,9999<@98357;9505===AA>C@C>;;;>9B=>BA;633399.7;<577778'7838;88==7;;:>8:979.6/6=;;9:==<:5557<8:;;499979:8:888??>93338888:9969-249588558-33-33;;<>555
@ATNG8:02992:05890
GATGGTAGGCGACATACATACGCGCAGAAGATCTGGACTCTAGAAGAATTCAGATTTTTAACACGAGAGTAAACGTAAAAAGAAGGTTTTACAAGACTCACGTTAACAATATTGCAGCAGTACGCACACAATCGAAGCGCAGTAAGGATGGCTAGTGTAACTAGCAAGAATACCACGAAAGCAAGAAAAAGAAGTACGCTATTAACTATTAACGTACCTGTCTCTTCCGAAACGAATGAGTACGATGAGAGAGCTCTCTCTACCATCGTTCGGTCAGAGTCT
+
AAAC@DCC?CABBDCCCCCICBBB@@@C@;;:BB@=CB@;ACBB@BD?C?AA@@AAAA2A?BBBBBCCCCBC9BC;;;;;*;B>B=BBB9BCC?BBAAADEEE?B?BC?BBC?CBBBBCBBCCCCDDDBE?CCCC?BBBBCCBB?B=B9:6:@AAABBB@BCCCBB?BC@AAA?BBAB@:>>?=@@@AA2@B>A>>>BBBBB@B?BBCA7;7;>CCC@CAA@BBA?A>AAA<BBC?BCCBBBBBCBBBBBBBBBAAACFAAAA@B>>:B?BC?AA@B@BBAA
@ATNG8:03002:05895
GATGGTAGCTCACGTACGTCACACGTACTCATTCGTTTCGGAAGAGACAGGTACGTTAATAGTTAATAGCGTACTTCTTTTTCTTGCTTTTCGTGGTATTCTTGCTAGTTACACTAGCCATCCTTACTGCGCTTCGATTGTGTGCGTACTGCTGCAATATTGTTAACGTGAGTCTTGTAAAACCTTCTTTTTACGTTTACTCTCTTGTTAAAAAATCTGAATTCTTCTAGAGTTCCTGATCTTCTGGGTCTCTCTCTCACGCACTACCATCGTTCGGTCAGAGTCT
+
?A@C@CBBBBBA;;6<666C>CDCBBCBBB;;7;BBB<BC?B?AABCBBC?CDCCB?B?ACCC@C@CAAABBCCC?BBCCC2@?;?9:9:(8?@A=BBB?BA>??@AAA?BBBBBB@>>?FF=@;??>A>??A:@@AA5<<?>>?>;>A???:::><<==;==9=<???AAA@@@<@????2?;@<??AAA/>>:::3;?>?B>>;>B=BBBCB)@@@@@=B=>=::=@///@7@7=??;;;:>>AA:@A@@???B@@@@@@A<<<A<@@@>>:=<9=@??@@@@C
@ATNG8:03003:05904
GATGGTAGCATCATGCATATCTCACCAGAAGATCAGGAACTCTAGAAGAATTCAGATTTTTAACACGAGAGTAAACGTAAAAAGAAGGTTTACAAGACTCACGTTAACAATATTGCAGCAGTACGCACACAATCGATGCGCAGTAAGGATGGCTAGTGTAACTAGCAAGAATACCACGAAAGCAAGAAAAAAGAAGTACGCTATTAACTATTAACGTACCTGTCTCTTCCGAAACGAATGAGTACTATGTAGAGCTCTATACTATCGTTCGGTCAGAGTCT
+
;6:E;BBBCBCCBBCCCCDCCC;;:??@;7;;;;@C@C@AA@:98;<?A8B=@?C?????,=8A>@:9388::=39=94444$4<::444)5<<7<=>>>EABB@BAFL@BBB@CCCCCF@AABCCCICBB?B@@@BB;;;;;;?=A=A@@<@>?>>??B>AAAA>?8;;,37<2;79997///4//////$/5(222598;<@<>;=?AD=B;;:AIHBCCCAA@B7;7;AC;BBB9<;CAAABBBBBBBBBBA8988877====>A<@A;@@ABA@@@?
@ATNG8:02956:05931
GATGGTAGTAGTACACTAGTCATACCAGAAGATCAGGAACTCTAGAAGAATTCAGATTTTTAACACGAGAGTAAACGTAAAAAGAAGGTTTTACAAGACTCACGTTAACAATATTGCAGCAGTACGCACACAATCGAAGCGCAGTAAGGATGGCTAGTGTAACTAGCAAGAATACCACGAAAGCAAGAAAAAGAAGTACGCTATTAACTATTAACGTACCTGTCTCTTCCGAAACGAATGAGTACTATAGACTATCTGAGACTACATCGTTCGGTCAGAGTCT
+
:9:?7<BBCB:99CCBBBEEECBBC@DBB?CBBBCB@C?AADDCCD?DD@C@DFBBAAAA2A@CCBCCCCCCCB<CCCCCDD5FB?B@CCC<CBB@BDCBCCBBB@C?CC@CCB@BBBBCBCCDGDCAADDD?DCCC?BAABBBBB?B@CBB?ACCCDCCA?AAACCA?BB?989488?@>:AAA?BDDDC2CC?B???CAA9:68:>>AA;><>@CCCABBAAAAA=@=ACC=BCB@BBBBBBBCCBBBBBBBBBBBBBBCCCBABCCC>AA?BBBBBB@@@
@ATNG8:02957:05911
GATGGTAGTGATACAGATCAGACACCAGAAGATCAGGAACTCTAGAAGAATTCAGATTTTTAACACGAGAGTAAACGTAAAAAGAAGGTTTACAAGACTCACGTTAACAATATTGCAGCAGTACGCACACAATCGAAGCGCAGTAAGGATGGCTAGTGTAACTAGCAAGAATACCACGAAAGCAAGAAAAAGAAGTACGCTATTAACTATTAACGTACCTGTCTCTTCCGAAACGAATGAGTACTATGTAGAGCTCTATACTACCATCGTCGGTCAGAGTCT
+
4;<>7ABBBBBB?>?C@;//;7///)/;;5:B;44939.448;99;744035334:9;;;+:6;<<:;;<;;:;3;344:::)9<8<.94)5;;5566<<=<<<8<9<<55555:9=<;;;;=@BBBBB@A;>:9946>C<=<992/4=0/)///9=;<A;C><;<B>?=4883.39:;;5://(/////$/638;<==B:>>)/(..5505635@BB<@=44444.438::3::>:>CA@ABA@ABABBB>>>?<87555977.5////..2753338855
@ATNG8:02958:05928
GATGGTAGTGATACATATCAGACACCAGAAGATCAGGAACTCTAGAAGAATTCAGATTTTTAACACGAGAGTAAACGTAAAAAGAAGGTTTACAAGACTCACGTTAACAATATTGCAGCAGTACGCACACAATCGAAGCGCAGTAAGGATGGCTAGTGTAACTAGCAAGAATACCACGAAAGCAAGAAAAAGAAGACGCTATTAAACTATTACGTACCTGTCTCTTCCGAAACGAATGAGTACAGAGAGTACGATATGTCTACCATCGTTCGGTCAGAGTCT
+
444439<=<;:B;95;666>@ABBC@BBB<=>:494393444:3348:9497:9333888'94:<====<?799*3344:::'::7;.44)59:7<66559900)08<@;==??CBA=ABACBBBCCCBCC?@@@@<@@@@;;;E@C@C;;8;@@>@B?@<?BBBBB>BB??@?9><=?A9988999999(9>:>::88799/33(3733,388<==:==?;;>>9=9=DD>;??@999ABAABBBBCBBBDDBAAAA????D>B;;;?<>><A@BBBBB@?
@ATNG8:02959:05947
GATGGTAGTACATTATAGACGACACCAGAAGATCAGGAACTCTAGAAGAATTCAGATTTTTAACACGAGAGTAAACGTAAAAAGAAGGTTTTACAAGACTCACGTTAACAATATTGCAGCAGTACGCACACAATCGAAGCGCAGTAAGGATGGCTAGTGTAACTAGCAAGAATACCACGAAAACAAGAAAAAGAAGTACGCTATTAACTATTAACGTACCTGTCTCTTCCGAAACGAATGAGTAGTGTGCGACGTGTCTCCTACCATCGTTCGGTCAGAGTCT
+
@<BC@CAAABBBB@CCAAAC;;;DD?CCC@BBCB?@?@@CCBBBBB?BC@C@BBBBBBBB2B?BBCBBA>>877)7=@@ABB2AD>?599949BCBDBBBDDEDC?B@BB@BCC@CBBBCBCCBBBBBBBBB?ABBD@A@@?BA9:7;@CBC?CFBBCBBC@CDCBAA?CC>AAB>BBBBAA6<=8:::99(:@=ABBBB??;:5:5::>>0838?BBC@CBBBBBB?B?BFE>CAA>???AABBBBBBBBBDDBBBBBC?B>>=BAAAB:==:>=AAAAAAA
@ATNG8:02959:05948
GATGGTAGGCGTGTGAGAGTCTGCCCAGAAGATCAGGAACTCTAGAAGAATTCAGATTTTAACACGAGAGTAAACGTAAAAAGAAGGTTTTAACAAGACTCACGTTAACAATATTGCAGCAGTACGCACACAATCGAAGCGCAGTAAGGATGGCTAGTGTAACTAGCAAGAATACCACGAAAGCAAGAAAAAGAAGTACGCTATTAACTATTAACGTACCTGTCTCTTCCGAAACGAATGAGTACGATGAGATCTCGTGTGCTACCATCGTTCGGTCAGAGTCT
+
::;C:B>C?BBBCCCC??966;;;@8=>>9BBBAAA?C=A@BBABCACD?D@CC?::::-;@=@?585==>?=4993////$/9370888&-(-5(--6688:?@?>;CD<>==:>8869>;555;877>>?9>???7:;==??@@<A<??A?BABAAABB?A@<<??;?B>ABB?BBBCD=@@:788887(8707@?;;;??A=A8:;@@<?<@?788;?>>>==>;><BAC7>BC?BBBCAAA???A>A@>;;;>??867>>A=>?:;937=6;<<9<999;
@ATNG8:02960:05958
GATGGTAGCACGACACGACGATGTGTACTCATTCGTTTCGGAAGAGACAGGTACGTTAATAGTTAATAGCGTACTTCTTTTTCTTGCTTTCGTGGTATTCTTGCTAGTTACACTAGCCATCCTTACTGCGCTTCGATTGTGTGCGTACTGCTGCAATATTGTTAACGTGAGTCTTGTAAAACCTTCTTTTTACGTTTTACTCTCGTGTAAAAATCTGAATTCTTCTAGAGTTCCTGATCTTCTGGATAGCGACGCGATATACTACATCGTTCGGTCAGAGTCT
+
<>DC?CCC@<55:<<ABDC;9;@@CDDCDC9;<;GLJ?CD@CACBBCBBB@AABAB?B<@@@@?BACBBCAABCD@BBBBB3BA>A::7,3>@@?BCD@CC<@>@C9859BAABCBB>B@@;@:A>>AA=A=9AAAA7>8::??@@AAAAC>??A<:;;<@@<@<>>>>@?>??<>>>DD5B<@;;;;;:*:>////(//9///;7-//888)55799395<<:<?@A;<==A;@?AA@@7;;B=ABAA>=>>>>=<<AAA???AAAAAA;AA9>>>>>?;;;
@ATNG8:02973:05953
GATGGTAGCGAGCGAGTGTGTATACCAGAAGATCAGGAACTCTAGAAGAATTCAGATTTTTAACACGAGAGTAAACGTAAAAAGAAGGTTTTACAAGACTCACGTTAACAATATTGCAGCAGTACGCACACAATCGAAGCGCAGTAAGGATGGCTAGTGTAACTAGCAAGAATACCACGAAAGCAAGAAAAAAGAAGTACGCTATTAACTATTAACGTACCTGTCTCTTCCGAAACGAATGAGTACGTGTGCGACGTGTCTCCTACCATCGTTCGGTCAGAGTCT
+
::;;?00994:9;55<<=:;;<;6616==9=6;9=B:=@BBAACAA=<A8?7;9444444$5.5;<>>;@9;;;0;;?AABC5BC?B6:994:@C?BD;:9=994.4699398<8>>;<AA@A;;;BBCC;<5;;::=@BBBBBBD@D>B<;8;BBCCDDC?CCCBBC@CC?AA?=A==@?9<<??CCCDCC)9843?9?@:BBC?C?BB@A<@<=;BCC<A;96;A@<?:9;:/4==2955?===::9::7888377>;;;8><<<=BBBB=@A6:9:95;444
@ATNG8:02974:05929
GATGGTAGCTCGCTGATGATATCTCCAGAAGATCAGGAACTCTAGAAGAATTCAGATTTTTAACACGAGAGTAAACGTAAAAAGAAGGTTTTACAAGACTCACGTTAACAATATTGCAGCAGTACGCACACAATCGAAGCGCAGTAAGGATGGCTAGTGTAACTAGCAAGAATACCACGAAAGCAAGAAAAAGAAGTACGCTATTAACTATTAACGTACCTGTCTCTTCCGAAACGAATGAGTACACACTCTCATATGACACTACCATCGTTCGGTCAGAGTCT
+
@;@B?BB<A<FBCAA@CCCBCBCCEADEDABBBBAA=A>BBBBBCC?BCACACBB??>?>1?=BBBBBAAAABC>A@@@@@@1@C>C5;;;-;CCACCFGCCDCB>A@CC@BBB@BACCCCCBBBCCCCCDDAE@@?>AAAACCA@=B>@@@>AABBBCCC@CCCBBB?BE@BBA=@A???8??@<@BBBB2??:?@AAABA??<>;>@==8=:=?CCC?BBB@ACC@B?BBB>BBB@CCBCBBCAABBBBCCCDC@AABBBCAA>AA@@A=??@BBBBBDAAA
@ATNG8:02977:05933
GATGGTAGAGTATCATGTGTATCTCCAGAGATCAGGAACTCTAGAAGAATTCAGATTTTTAACACGAGAGTAAACGTAAAAAGAAGGTTTTACAAGACTCACGTTAACAATATTGCAGCAGTACGCACACAATCGAAGCGCAGTAAGGATGGCTAGTGTATCTAGCAAGAATACCACGAAAGCAAGAAAAAGAAGTACGCTATTAACTATTAACGTACCTGTCTCTTCCGAAACGAATGAGTACTGTATCTATGTGTGCGCTACCATCGTTCGGTCAGAGTCT
+
::BB@C?BA?DD?CB:::>BBBCCCACBCBDCBBA?A@BBBCCAA>BB?C@FCCCDCDD5C@CCCDCCBCBBA<@@<;<<<*;<;<><<<0<@<7<@@@BBC@@=??::6:AA=ABD?CACBCCDDDBBBBACCCC>@?@@@A?@;@=AAA>BCCCEAA@CCAA@BB?BC?CCC?CBBBB=A>=8=@???2?A?B@??BBCDC?@<@B>>:==?=BBC?BBAA@BC?B?BBB=BBB?;;;BBABBBB9::AAADBBBCABAAAC?CCCCC?AA>AAAAACCC@
@ATNG8:02978:05916
GATGGTAGCAGACGTGACAGAGCGCCAGAAGATCAGGAACTCTAGAAGAATTCAGATTTTTAACACGAGAGTAAACGTAAAAAGAAGGTTTTACAAGACTCACGTTAACAATATTGCAGCAGTACGCACACAATCGAAGCGCAGTAAGGATGGCTAGTGTAACTAGCAAGAATACCACGAAAGCAAGAAAAAGAAGTACGCTATTAACTATTAACGTACCTGTCTCTTCCGAAACGAATGAGTACTGCGTCTCACTCTCGCCTACCATCGTTCGGTCAGAGTCT
+
AAAB@CCBBCCCBBBBBCCBBBBCA@CCC@BBBCBB@B?BBBAABB>AB?C?AAABBDDC2C?AABBBDBBBBB9?>:;;;;*;B>C=BBA9BBDAFBDBCECBB?C@CC@BBB>CACCDCCCCCCCBBBBC@CCCC=AABCCBBB?B?B??>@CCCDDBB?BBBCCC?BB@BAB>AAAAA=BBB?BCCCC2CC?B@AABC===;@:>?AA;>;>@CBB@BBAA@AA?B?BBE>BBB?BBCBBBBBBBA@A@C@@@CBBBD@CCB?CBBBC@??<?BBCBBAA@
@ATNG8:02979:05941
GATGGTAGCGCGCGAGCGTAGACCCAGAAGATCAGGAACTCTAGAAGAATTCAGATTTTTAACACGAGAGTAAACGTAAAAAGAAGGTTTTACAAGACTCACGTTAACAATATTGCAGCAGTACGCACACAATCGAAGCGCAGTAAGGATGGCTAGTGTAACTAGCAAGAATACCACGAAAGCAAGAAAAAGAAGTACGCTATTAACTATTAACGTACCTGTCTCTTCCGAAACGAATGAGTACAGAGAGTACGATATGTCTACCATCGTTCGGTCAGAGTCT
+
CCCD?>====BABCCCCDDICBBC>BCDACBBB;;:;?BBBBBCD@CC@B=@@@@@FFF3B>BBBCCCBB???8??AABCB0BA5;59==0=BB=:=9BCCACB?B@DC@BBB?BBBACDDCCCCCCCCCC@CBA@>ACBAAA995;?AAA?BCCCCCCD?BBBCBB>BB>?>?9??999,9@@;:9:::(9A=A@??BAB=>:=<@@BB<?<;:@AA?BFBBBCC?B?BBD<A@@<>??@BCBBBBBCBBBBBB?@??999AA<AABBB:9818>BA?>>A@
@ATNG8:02982:05956
GATGGTAGTATCTGCACACTCTGTCCAGAAGATCAGGAACTCTAGAAGAATTCAGATTTTTAACACGAGAGTAAACGTAAAAAGAAGGTTTTACAAGACTCACGTTAACAATATTGCAGCAGTACGCACACAATCGAAGCGCAGTAAGGATGGCTAGTGTAACTAGCAAGAATACCACGAAAGCGAGAAAAAGAAGTACGCTATTAACTATTAACGTACCTGTCTCTTCCGAAACGAATGAGTACACATCGTCGTGTCGTGCTACCATCGTTCGGTCAGAGTCT
+
887<;?ACCDBBBCCCCCFDECCCDACCC@CCCC:::;?BACCCCB?BC?B????89999)9<@ABBCCBB??=3<<:<;;;);B>B59::*9B@?AAABDCDDC?B?BC@BBB@CBBBCCCCBECECCCBB=CDDD?AABBBC@A>AACBB?BCCCBBBB?BCCCBA>BD?@?@?CCCCD>???DBBBBB3??<?BBBBBBBB@B@CCCD@C?BBCA@=@@AAAAAAC?BAC=AAA?BBBBBBCBBBCCCBCBBBBBBBBBBBB?CCCCC>A@=BCCD??@@@
@ATNG8:02985:05947
GATGGTAGGCGACATACATACGCGCCAGAAGATCAGGAACTCTAGAAGAATTCAGATTTTTAACACGAGAGTAAACGTAAAAAGAAGGTTTTACAAGACTCACGTTAACAATATTGCAGCAGTACGCACACAATCGAAGCGCAGTAAGGATGGCTAGTGTAACTAGCAAGAATACCACGAAAGCAAGAAAAAGAAGTACGCTATTAACTATTAACGTACCTGTCTCTTCCGAAACGAATGAGTAGTGGCGACGTGTCTCCTACCATCGTTCGGTCAGAGTCT
+
A@CC@BBB@CA@ABBCDCCC9;:;;6;CC?CCEEAA@AACCCBBCB?CC@C@BBCBCCBB5B@CCCCBBBCCCF<B@@@>@>0@B=B;AAA9ADBACBBBBCDCC@C@CC?CCD?CCBBABBBBBBCBBBDHADC@@<@@@?ABBB@BBICB?BCCDCCCC?CCCCDD@??=?A@>AA?><5>>=;::9:9(9A@G>??BB@@@0000==94945:ADF?BB@@?>?7;7:CD>CCC@@@?ADDECE@E:::BBABBBB?BBB??9:9B>AA?BFCBB@888
@ATNG8:02987:05928
GATGGTAGGCGACATACATAGCGCCAGAAGATCAGGAACTCTAGAAGAATTCAGATTTTTAACACGAGAGTAAACGTAAAAAGAAGGTTTTACAAGACTCACGTTAACAATATTGCAGCAGTACGCACACAATCGAAGCGCAGTAAGGATGGCTAGTGTAACTAGCAAGAATACCACGAAAGCAAGAAAAAGAAGTACGCTATTAACTATTAACGTACCTGTCTCTTCCGAAACGAATGAGTACAGAGAGTACGATATGTCTACCATCGTTCGGTCAGAGTCT
+
@BBB?B@@<?@;@B>??@ADAAAD@BBDACAB@@@?B@CDL:;8C???<?9??774CCC1D?AA@BBBBBCDD<>>?9999(9=8=5<@@4BBB?C;;;BCCCC?B>BD@CCC?ACDBBBCCCCCCBBBCC@DBBB?CCCAAACC@F?B@?>?CCCCAA@>ACACCC@AA>AA?<A?878*3<88=>AAB3BB@CBBBBBA@@8:8;DBB<>:>@CCC@CB@@@AA?D?AAC>CCC@A@@BCCCCCCAABACCCCB?@ABBB@A;BBB::5;;:==@A??999
@ATNG8:02963:06002
GATGGTAGTGATACAGATCAGACACCAGAAGATCAGGAACTCTAGAAGAATTCAGATTTTTAACACGAGAGTAAACGTAAAAAGAAGGTTTTACAAGACTCACGTTAACAATTTTGCAGCAGTATGCACACAATCGAAGCGCAGTAAGGATGGCTAGTGTAACTAGCAAGAATACCACGAAAGCAAGAAAAAGAAGTACGCTATTAACTATTAACGTACCTGTCTCTTCCGAAACGAATGATACGATGAGAGAGCTCTCTCTACCATCGTTCGGTCAGAGTCT
+
>>FC?BCCCCCCCCCBBEBCDJLBB@BCE@CBB@@@?C?BEDCBBB>BB@B=@ABBBFEE2A>BBBBBBBDAAA<ABBCECD5CB?B<AAA7@BC?BBBBCCCCC@D@CD@BBB9BABCCBBBBBBCCCBBB@CCCC@BBCCBCAA=A=C999:CCDFDCC?BCCCCD>??????>AADCE>AAA>ACCCC3BB?B@>>DDCDC?B?BACC<:7;@BCC@CCA@@BC@BACCC=CCC?AAAABCCC@@@CCCBBB@@BBCBAA@>A>>>A7<98<<@CCC???
@ATNG8:02967:06009
GATGGTAGCTCTGCTCTGACTCTCGTACTCATTCGTTTCGGAAGAGACAGGTACGTTAATAGTTAATAGCGTACTTCTTTTCTTGCTTTCGTGGTATTCTTGCTAGTTACACTAGCCATCCTTACTGCGCTTCGATTGTGTGCGTACTGCTGCAATATTGTTAACGTGAGTCTTGTAAAACCTTCTTTTTACGTTTACTCTCGTGTTAAAAATCTGAATTCTTCTAGAGTTCCTGATCTTCTGGGCAGACTCTCACACGCCTACCATCGTTCGGTCAGAGTCT
+
---938<@>/5595<@@BB;66>>>>@DCAAB=;99=9<=4;65=?::<<>;;5@;.51599;)/)///5:///:6:9::.994:<==1555;49<<.594995::B?999B9999?@@=:B<@@A>?=994554<65566@599BB???B@??=?CB?BB4:4:::9>@==><@====0;.5.55555$5559D2@556669;;;.5555$5999<15.5:.59@@@@B6949@>>??@BBCC>CCCG@@@B@@@@@AA=@CC@BA>>>-00;=000=@@=@
@ATNG8:02972:05987
GATGGTAGTATCTGTCTACGAGAGCCAGAAGATCAGGAACTCTAGAAGAATTCAGATTTTTAACACGAGAGTAAACGTAAAAAGAAGGTTTTACAAGACTCACGTTAACAATATTGCAGCAGTACGCACACAATCGAAGCGCAGTAAGGATGGCTAGTGTAACTAGCAAGAATACCACGAAAGCAAGAAAAAGAAGTACGCTATTAACTATTAACGTACCTGTCTCTTCCGAAACGAATGAGTACTATAGACTATCTGAGACTAATCGTTCGTTCAGAGTCT
+
;99A:@ABCBA@ABCCDCCCCCCCC@CCD@;;;B;<6;?DDDAACD@BB>A?@AABBBBB2A=AABACBCBBBK>??<;<;;*;?=@5999&9@>=C;9;CC;;;@B?BC@BBB?B@@@BBDCCCFECCDCB?:;;@>BACBCDCC?C>BBCADDBBBCCD?BABBBB?CB?BCC?DCBA@8==>9?AAAA3BC?BAAACB???:<8=>;:4:3:=ABB?BC;;;BC?A@BBB=?::6:@@ABCCCCCAABBBB?@@CCBBBBB>AA??;???<?CCCCCAB
@ATNG8:02984:05984
GATGGTAGAGAGAGCTCTCTCATCGTACTCATTCGTTTCGGAAGAGACAGGTACGTTAATAGTTAATAGCGTACTTCTTTTTCTTGCTTTCGTGGTATTTCTTGCTTAGTTACACTAGCCATCCTTACTGCGCTTCGATTGTGTGCGTACTGTGCAATATTGTTAACGTGAGTCTTGTAAAACCTTCTTTTTACGTTTACTCTCGTGTTAAAAATCTGAATTCTTCTAGAGTTCCTGATCTTCTGGTGTCGTCTATCATGTACTACCATCGTTCGTCAGAGTCGT
+
@@AA>@@CA@@A>==566=>>>?>=556555<8=BFD>DD?B?@B=9949.499::5:244::8=9=BCB??8::6=@=?>1886<<BB>AA@@:=::9*9@9887,333,333388863222385@@A?>;;>9<>==188:99;;<;===88894:<==BD7;79==<<<=<<=<8888+8(/(/5777'887660:BA?A??<97-5766'68::7175<>9==?CB<>8>;A@@?;;6;@@566;///76<:>>@@==::7717;;;=177:>??B@;;7=
@ATNG8:02985:05981
GATAGCGCATATCAGCGCAGCCCAGAAGATCAGGAACTCTAGAAGAATTCAGATTTTTAACACGAGAGTAAACGTAAAAAGAAGGTTTTACAAGACTCACGTTAACAATATTGCAGCAGTACGCACACAATCAAGCGCAGTAAGGATGGCTAGTGTAACTAGCAAGAATACCACGAAAGCAAGAAAAAGAAGTACGCTATTAACTATTAACGTACCTGTCTCTTCCGAAACGAATGAGTACGATGAGAGAGCTCTCTCTACCATCGTTCGGTCAGAGTCT
+
:555CCBBCB@@AA@@BBBABA;BBB?BBBB;;8;@A@@BBAA=AA<@;<>>99;;;*;2:95=9596<:;)///////$//)/)///&/79.56565;444.4.44.4455:;;;;<665:@A9569;9??9.55555<<>:>=>9916=99=?992:94999:?<6:::043:98/877266999)993/////737>>A177>=8735500/2777555<6;.44904457::9<<;::9:9988377?;<;??@?>??@986?288;@>><A@>>>
@ATNG8:02988:06002
GATGGTAGTGTCATATGAGAGTGTGTACTCATTCGTTTCGGAAGAGACAGGTACGTTAATAGTTAATAGCGTACTTCTTTTTCTTGCTTTCGTGGTATTCTTGCTAGTTACACTAGCCATCCTTACTGCGCTTCGATTGTGTGCGTACTGCTGCAATATTGTTAACGTGAGTCTTGTAAAACCTTCTTTTTACGTTTACTCTCGTGTTAAAAATCTGAATTCTTCTAGAGTTCCTGATCTTCTGGGTGGCTACAGTCTCTCTACCATCGTTCGGTCAGAGTCT
+
;5:A:;;ABDCCCC@BBBBCIFCCCCDCCB@@>@@@C?CD@C@CBBB>>@:>>@>>;@:>>@@:B?@@<BDDC@@?BBCBB3A@>ABEC?CCCD@CBB?AD6;;BCCCAJCAAACCC@CCC@D?BBBBCDCCACCCC?@@BCDBCCCBBBCCCCC?CDD@BB?B@CCBBBBCCC@BBDDD;D?B?BADDD2DBBCC;::CBCCC:::ACCCC5C::;B?B@CCACCCCCCD@B@CDCBCB@CCCC>CG@CBBCCCCCCCBBBBB?@AACB?::9;CAABCBBC
@ATNG8:02992:05981
GATGGTAGGCGTGTGAGAGTCTGCCCAGAAGATCAGGAACTCTAGAAGAATTCAGATTTTTAACACGAGAGTAAACGTAAAAAGAAGGTTTTACAAGACTCACGTTAACAATATTGCAGCAGTACGCACACAATCGAAGCGCAGTAAGGATGGCTAGTGTAACTAGCAAGAATACCACGAAAGCAAGAAAAAGAAGTACGCTATTAACTATTAACGTACCTGTCTCTTCCGAAACGATGAGTACTATGTAGAGCTCTATACTAATCGTTCGGTCAGAGTCT
+
444:7=AA@CBFEDBBBBB;;;A@?7CCCAAABHBB@B@CBBBCCD?BB?C@CBA@????,@9@CABBCBBBDE>BA99999(9=8>9@@A6ABB?B>??CC@@@3718=8===388???>>>BB><<77697:::B=>>>@@@;;8<=?@B@DB???BBB?BCB:>?>AA=@@@9?====,9::5;;BAA/;:7:?>@@===><?=B@@@8<8688;;=;;;>@==3736>>4800///>>BB>>=BB>BBABB??????BB?BBBB?B?<A>===>>>>
@ATNG8:02993:05986
GATGGTAGCAGACGTGACAGAGCGCCAGAAGATCAGGAACTCTAGAAGAATTCAGATTTTTAACACGAGAGTAAACGTAAAAAAGAAGGTTTTACAAGACTCACGTTAACAATATTGCAGCAGTACGCACACAATCGAAGCGCAGTAAGGATGGCTAGTGTAACTAGCAAGAATACCACGAGAGCAAGAAAAAGAAGTACGCTATTAACTATTAACGTACCTGTCTCTTCCGAAACGAATGAGTACAGAGAGTACGATATGTCTACCATCGTTCGGTCAGAGTCT
+
<<BB?CCBBBBB@@@BBBBBBCBAB@CCCACBBBCD?C@BCCCCBC?DD?B?><<89999(:?CBBBAABBABC7@?;;;;::$;;=;<;;;0;@<8<B?GCCCCD=B>BD?BCB@BBCCBDCCCCCCCCCBB@BCCC@BBBBBC@A>B@CCC?BCCCDAA@@DBBABB?BB@BCC<??BB@@BBB?BBDCC2AA=ABBCCBBBA?A9>>00-0;=<?00-0@@@BBBAC?BBB=BBB?BBBBBBCDBA@AAAAAAAAAAABBB@=9=@?>A:8638?ABAA>@>
@ATNG8:02995:06009
GATGGTAGTATATCGCGTCGCTATCCAGAAGATCAGGAACTCTAGTAGAATTCAGATTTTTAACACGAGAGTAAACGTAAAAAGAAGGTTTTACAAGACTCACGTTAACAATATTGCAGCAGTACGCACACAATCGAAGCGCAGTAAGGATGGCTAGTGTAACTAGCATGAATACCACGAAAGCAAGAAAAAGAAGTACGCTATTAACTATTAACGTACCTGTCTCTTCCGAAACGAATGAGTACGAGAGAGCACACGTGTCTACCATCGTTCGGTCAGAGTCT
+
889@=A?@AABBCBBBBBA@BA@>=:;@@=ACCBBB@D@FIFCBBC;;;5;5;@:;<===+=:@C;;;95555>5>@@@<@@0<B=B8ABB9CCCACBCBCBCCC?C?CC@AAC=@@CACCDBBCCCCGCCC@BBAA=@@BBBBCC@C@C@@?@CEEEAAA@CCCCAAABC@CBC?BBAAA<A@@:=>>>?0@C@CBBGFCDBA=@>A@@@<A?A@ACBADCBBBBB@C@CCC=CCDABAAACDDBBBBB>>>>>>>AABBBBBB?AB>=A<??<???AA@ABB
@ATNG8:03005:05993
GATGGTAGGAGACACGTCGCACACGTACTCATTCGTTTTCGGAAGAGACAGGTACGTTAATAGTTAATAGCGTACTTCTTTTTTCTTGCTTTCGTGGTATTCTTGCTAGTTACACTAGCCATCCTTACTGCGCTTCGATTGTGTGCGTACTGCTGCAATATTGTTAACGTGAGTCTTGTAAAACCTTCTTTTTACGTTTACTCTCGTGTTAAAAATCTGAATTCTTCTAGAGTTCCTGATCTTCTGGTGTCTGATCTGTATCACTACCATCGTTCGGTCAGAGTCT
+
44;@9@BA@BBCBBBBBBCCBBBBBCCCBBBC?AAAAA700-/5;7<9544.400/:*0)////59)/49>??@;=5997979#9837873)3837-78<5;?9?A@ABB<??BABBBB?A>>:>=A@?;;<?B=B>>>:=>@A@@AA@@@B?>>>>8<=?8>=:>:===@@@@@@<:;;==2==A<A@CCD/@@:;:3;AAAAB>>>><>AAB/@>>>B<?;?D=FAA>;;;=B<>>????<A<><>>>>@@@@?>?@?@@AA<<<=DBA@@:::7:BBAAA???
@ATNG8:02956:06059
GATGGTAGGCGACATACATACGCGCCAGAAGATCAGGAACTCTAGAAGAATTCAGATTTTTAACACGAGAGTAAACGTAAAAAGAAGGTTTTACAAGACTCACGTTAACAATATTGCAGCAGTACGCACACAATCGAAGCGCAGTAAGGATGGCTAGTGTAACTAGCAAGAATACCACGAAAGCAAGAAAAAGAAGTACGCTATTAACTATTAACGTACCTGTCTCTTCCGAAACGAATGAGTACCTCTCAGACGCTCGTCCTACCATCGTTCGGTCAGAGTCT
+
:;<><@BC@BA@@CDCCCCCBA@BB?BCD@BCCCBB@C?BBBBCBB?BB7:6;@@?ABBB2BAGBBCDDCCCCC;@;;;;;;*;C>B5<;;6;CC>BAABCCCDC@D@DD@C@A>AAABBBCCBA@@BBBAAADC@@=@@@@@@@C@CBCBB@AB@CCDDB@DCCCBA?AB=A@A=A@AA?+99:3:::::(9>=A>=>CBBBB<>=>BCB=A=?>CCG@BBCCBBC?B@ABG?CBB?CCABBBB=?>BBBBB>>>BBBBB?BBE;??;;@=@A?CBBBCBBA@
@ATNG8:02961:06036
GATGGTAGCGCACACATAGATACAGTACTCATTCGTTTCGGAAGAGACAGGTACGTTAATAGTTAATAGCGTACTTCTTTTTCTTGCTTTCGTGGTATTTTGCTAGTTACACTAGCCATCCTTACTGCGCTTCGATTGTGTGCGTACTGCTGCAATATTGTTAACGTGAGTCTTGTAAAACCTTCTTTTTACGTTTACTCTCGTGTTAAAAATCTGAATTCTTCTAGAGTTCCTGATCTTCTGGAGATATCATCAGCGAGCTACCATCGTTCGGTCAGAGTCT
+
445:5:=ABCCBBABAABBBBA@>?>695=@>:=AAA<?A=;7<<=;@AB=AACCC?C@@A@@:;6;===@@??A499444$49398;;24559499<<<0=<;;@@<@BCC@AAD@BCB?A?BBDABBBB@BBBC@CCDDCBBBD;<;@C@@@>ABA=AA8;7;@AAAABBA>A;;;;.;>C>;;;;;*;BBBB>BBDECCBBCC5;;;;';>=?BBC?AB@CBBBBBB?B?CBBCCMACAB9;<BBBABBBB;;<BB@@@;;5;A@AA?AA=AABAAADCC
@ATNG8:02962:06039
GATGGTAGATATATGCACGCTCTACCAGAAGATCAGGAACTCTATAAGAATTCAGATTTTTAACACGAGAGTAAACGTAAAAAGAAGGTTTTACAAGACTCACGTTAACAATATTGCAGCAGTACGCACACAATCGAAGCGCAGTAAGGATGCTAGTGTAACTAGCAAGAATACCACGAAAGCAAGAAAAAGAAGTACGCTATTAACTATTAACGTACCTGTCTCTTCCGAAACGAATGAGTACACACTCTCATATGACACTACCATCGTTCGGTCAGAGTCT
+
B<CC?CCCCCBBBBBBCBBBCCCCC@CBB?BBCB?@>A@CDDAABB?BA?B?BBBBBCCC3C?AAABBBBB@A?6<<999::*:B>B4;;;.;AA?BBBCCCCDC@B@BC@CDD?BBBBBBCCCCCECB@@@BBBBC@BBBBBBBB?C@C9;;;CCCCCC?BBCBCC?BB?@A@=AAABB=>>?=@@@@@2@D?B???BBCB@;@<>>>;:;;??CBC@CDBBACD@D?AAC>BBB?BAAABBAAABBBBBBBCBBBBBAAB??=?FCCC?BB?BBBBAAAAA
@ATNG8:02963:06013
GATGGTAGTGTCAGTGCGCGTCGTCCAGAAGATCAGGAACTCTAGAAGAATTCAGATTTTTAACACGAGAGTAAACGTAAAAGAAGGTTTTACAAGACTCACGTTAACAATATTGCTGCAGTACGCACACAATCGAAGCGCAGTAAGGATGGCTAGTGTAACTAGCAAGAATACCACGAAAAGCAAAGAAAAAGAAGTACGCTATTAACTATTAACGTACCTGTCTCTTCCGAAACGAATGAGTACGTGTGACGTACGTGAGCTACCATCGTTCGGTCAGAGTCT
+
;;ACAGA@BCBCCBBBCCCCCCFCC@CBB@AABB;;7;?BACBBBA>AA>A?>>?9:999):;@ACCDDCB9:9,9><;:;.;@@C5;;;.;?A;AAAACCBBB9;8<B?BBD>AAAABBCCCDBBBAA>>9>A@@<?@???ABB>A>ABB@BBBCBBBA@CCCAB?=@?=?00)0>0000&2222'25555(5728:5559=;;5;5;??A<@<>>>@A=@@?B@@@5738@B:@CC@:;:CAAAC;;:BBBBCCCCBBAAACBB@BBBAB?BB>BBBBBBBBB
@ATNG8:02967:06018
GATGGTAGGAGACACGTCGCACACGTACTCATTCGTTTCGGAAGAGACAGGTACGTTAATAGTTAATAGCGTACTTCTTTTTCTTGCTTTCGTGGTATTCTTGCTAGTTACACTAGCCATCCTTACTGCGCTTCGATTGTGTGCGTACTGCTGCAATATTGTTAACGTGAGTCTTGTAAAACCTTCTTTTTACGTTTACTCTCGTGTTAAAAATCTGAATTCTTCTAGAGTTCCTGATCTTCTGGCGCTCTGTCACGTCTGCTACCATCGTTCGGTCAGAGTCT
+
8:@?5:<B>BBCCDBCBCDDBBBF@BABBCBC@DCCD>DC?@=BB@BBCD@DDBBB<@6;:>=49449:>?B===8B<<<<+::288>>29?;A=A@C=AB>998A@A@BBBBBABB?BAA;@<AA>>><<<8<<=A<>>@@AA>===@===;;;:>>>:98188=?A???B>>555AAB2A=A<A>AAD/AAAAB9???;;;>>;;57:99*9///94;3===>>>BB>>:>=??????=@@@7;;===?=>=@@@A@@@AA@?<??@@@=AA;>>@>>>>>=
@ATNG8:02971:06022
GATGGTAGCTCGCTGATGATATTCCAGAAGATCAGGAACTCTAGAAGAATTCAGATTTTTAACACGAGAGTAAACGTAAAAAGAAGGTTTTACAAGACTCACGTTAACAATATTGCAGCAGTACGCACACAATCGAAGCGCAGTAAGGATGGCTAGTGTAACTAGCAAGAGTACCACGAAAGCAAGAAAAAGAAGTACGCTATTAACTATTAACGTACCTGTCTCTTCCGAAACGAATGAGTACACACTCTCATATGACACTACCATCGTTCGGTCAGAGTCT
+
><>B>A<>=::::555<==BCFAE?A@C?A?AA00-0;0//9=9=6@A0505<:::<<<+>;@?AA@?@?889-98;9944$4;7<.555&599495555<=>?>?<AA<AAA?BB@@ABBBGFBAA;;;A5;;@A=AAAAC@???B?@@F@CC@@@AAA8:;BAAA=000@<;9033=:8:<<7=BBBB1BC>=====8?@A=B<???>5:5;:@BB?BCC@@??>@99::/:::6:BBECBBBBBBBCCBB??;BA?@?BBA>AA>9:5:@=AAAC???BB
@ATNG8:02981:06032
GATGGTAGTGCGTGAGAGAGAGACCCAGAAGATCAGGAACTCTAGAAGAATTCAGATTTTTAACACGAGAGTAAACGTAAAAAGAAGGTTTTACAAGACTCACGTTAACAATATTGCAGCAGTACGCACACAATCGAAGCGCAGTAAGGATGGCTAGTGTAACTAGCAAGAATACCACGAAAGCAAGAAAAAGAAGTACGCTATTAACTATTAACGTACCTGTCTCTTCCGAAACGAATGAGTACTATAACTATCTGAGACTACCATCGTTCGGTCAGAGTCT
+
48::;AACBB??@@;B@CCEBBAAA:ACE@DB@995:@8;@@00/;:;8899000//;;;+:5:B=<;;CC?>>7?@BABBB3AA>@6;;;6;AA?AAAACCDCC@C@CC@BBB?CCAAACCCCCCCCCCCC@CCBB?BBBB@@@@<B?B@@?AECCCCCC@BBBBBB?BB????>AABBB?AAA?BBDCC2BB?BAAACCDB@;><>AAA:>:=@CCC@CCAA@CC@C?BBD=CBB?BBBCCCCCCBB?BBBBBBB@???ABC?B??6999B@BBBDBBAAA
@ATNG8:02990:06029
GATGGTAGCGCACACATAGATACAGTACTCATTCGTTTCGGAAGAGACAGGTACGTTAATAGTTAATAGCGTACTTCTTTTTCTTGCTTTCGTGGTATTCTTGCTAGTTACACTAGCCATCCTTACTGCGCTTCGATTGTGTGCGTACTGCTGCATTATTGTTAACGTGAGTCTTGTAAAACCTTCTTTTTACGTTTACTCTCGTGTTAAAAATCTGAATTCTTCTAGAGTTCCTGATCTTCTGGTCTACTACACTGTACTCTACCATCGTTCGGTCAGAGTCT
+
95<C9>CBBBCBBBBCCCCCCCCCBCABBJBA?BAAB=BC?D?BCFEDBB?BCGCEAC@BBBC@C@CBBBBBBAA<9:999*:@=AAAA;ABBA>BBB>BC9;:CCCC@CCCCCCCDADCC@C@CCCCBCCC@CCCD?BBBBBCBCCCCBBBBBBB?CC?CC@C?BBBCBBBCD?A::::5:>B;:;;;;*;A@AB=AACCCCCBBA5<<<<*;BB@A?A@CCAGCCCBBB@C?CCCCBB?BAA>BBCBBJDCBBBBDDDCCCCC@CCBBB?BB@CCCDCCCBB
@ATNG8:03002:06012
GATGGTAGACATATCGTACTCTCTGTACTCATTCGTTTCGGAAGAGACAGGTACGTTAATAGTTAATAGCGTACTTCTTTTTCTTGCTTTCGTGGTATTCTTGCTAGTTACACTAGCCATCCTTACTGCGCTTCGATTGTGTGCGTACTGCTGCAATATTGTTATCGTGAGTCTTGTAAAACCTTCTTTTTACGTTTACTCTCGTGTTAAAAATCTGAATTCTTCTAGAGTTCCTGATCTTCTGGGTCTACGCTCGTCGCGCTACCATCGTTCGGTCAGAGTCT
+
@;AC?BCCDDBBCBCBBCFKI;;;ECBBBBBC?BAAB>AD@C@CDCBDBB?BCABB?B?@A@A>B?AAACCBB=?:<?@>@1@A>A<9:1:00/5>==:BD<88:FBC?@B>>>@@A:??A=A<AAA@@@@@<@@AA<@@@>>>>>???@@?>??;;;;<@@=A???BAAAA>><>AAAA5A:=:8////(/<99:+//<666:=>><AAAA/@@??@=B<>=:=BBA>>><@<@@=<//-/;;=6==@?>>>AA===??>===@;?>>>>9==9=;;6=<///
@ATNG8:03003:06014
GATGGTAGTGATACAGATCAGACACCAGAAGATCAGGAACTCTAGAAGAATTCAGATTTTTAACACGAGAGTAAACGTAAAAAGAAGGTTTTACAAGACTCACGTTAACAATATTGCAGCAGTACGCACACAATCGAAGCGCAGTAAGGATGGCTAGTGTAACTAGCAAGAATACCACGAAAGCAAGAAAAAGAAGTACGCTATTAACTATTAACGTACCTGTCTCTTCCGAAACGAATGAGTACAGAGAGTACGATATGTCTACCATCGTTCGGTCAGAGTCT
+
=<BB?BCBBBABBDCCBAABCGCCB@BCD>BABB@@=@=BBB984425<8=9A@@>C>??+85=@CCBBDC77718?@DLFD2BB>C5;;;*;@C>@ABACCFDD?B?BEAEAA>A@????A@CCGCCCBBC@CCCC?BBCCCCAB>B?B@@?@CCCBDDD@CACCCB>BB>?>?=AA>>>8??=8?@@@@2@@=A???BDB?><>?CCAD;A<>>BBB@BCBBBCC=@=@CA<ACB=?????CCBBBBBCBBBBBBBBCAAABB@BBBBA588>FBBBABABB
@ATNG8:03004:06046
GATGGTAGGAGACGAGCGTCGCACACGTACTCATTCGTTTCGGAAGAGACAGGTACGTTAATAGTTAATAGCGTACTTCTTTTTCTTGCTTTTCGTGGTATTCTTGCTAGTTACACTAGCCATCCTTACTGCGCTTCGATTGTGTGCGTACTGCTGCAATATTGTTTAACGTGAGTCTTGTAAAACCTTTCTTTTTACGTTTACTCTCGTTGTTTAAAAATCTGAATTCTCTAGAGTTCCTTGATCTTCTGGGCAGACTCTCACACGCTCCTGTCGTCAGATCTAGTCACC
+
8:5505<;4777//////:<<=>666<@?>>;@;:==>>399.4.44:::AA388=9;284;788273733333;;A8??=<<,83038===18BBB=??A?AB<??B???>A9667755+279+2+285222685:99=;A?:88>>889;:;:=<<6<771777(5-.3/..33332567::.:/55-53888(44---'----4225/58807777(7.-,5(,(---44688:39050555573--,2,2,,,,-469976,,,,,(,775555559955352225(
@ATNG8:02956:06105
GATGGTAGGCGACATACATACGCGCCAGAAGATCAGGAACTCTAGAAGAATTCAGATTTTTAACACGAGAGTAAACGTAAAAAGAAGGTTTTACAAGACTCACGTTAACAATATTGCAGCAGTACGCACACAATCGAAGCGCAGTAAGGATGGCTAGTGCAACTAGCAAGAATACCACGAAAAGCAAGAAAAAGAAGTACGCTATTAACTATTAACTTACCTGTCTCTTCCGAAACGAATGAGTACAGAGAGTACGATATGTCTACCATCGTTCGGTCAGAGTCT
+
444@7<@B?BBBC@@@CCBDBB@??<===<==>C?>:>155<<<==;<<7@;99::999:);7<DB=BCC>@@@6>@;;;;;*;@>B5995&5;:5:>;>==99:2:;>?=@BB?BBBABBB@A@CCCCFBC?B;;;7;;CBCBCC>B?BB@<@B@@@BBC>@@CCCC?CC@CCB9:9????6>>>;>?>>>.3307:;?A@>@A6;8;@CE@C8;;>;:49<978??9@<8<?9@?><>@@A::9AABDCCCCCAABB9:9C>>>=B???H7;;:=>@@A>;88
@ATNG8:02965:06105
GATGGTAGCAGACGTGACAGAGCGCCAGAAGATCAGGAACTCTAGAAGAATTCAGATTTTTAACACGAGAGTAAACGTAAAAAGAAGGTTTTACAAGACTCACGTTAACAATATTGCAGCAGTACGCACACAATCGAAGCGCAGTAAGGATGGCTAGTGTAACTAGCAAGAATACCACGAAAGCAAGAAAAAGAAGTACGCTATTAACTATTAACGTACCTGTCTCTTCCGAAACGAATGAGTACTATGTAAGCTCTATACTACCATCGTTCGGTCAGAGTCT
+
559C:BCCCDCC996@;ABCCCBBB@CBB@CBBBAA>B?BBCCBBC?AA?B?BCBBBBBB3B?BBCBBBCBBBC>99;BAAA2?@=@:DCC:CDHACFCCCBC::;;@CC@C;;8;ACACBCCCCCCCCCCC@CB@@>@CBBDBBB?B?B@A>@EEBBBCD?B???BB?CC?@AA?BBBBC>C??<?BAAB3AA=@999B@BBA;><>>@?:=:=ACBB?BBCAACC@C?AAC=CCA=AAAAACCCCAAAC=AABBCBBBBBB@<@@>>>=>>:>ACCBBBBB
@ATNG8:02973:06105
GATGGTAGTGTGTCTCTGAGAGTAGTACTCATTCGTTTCGGAAGAGACAGGTACGTTAATAGTTAATAGCGTACTTCTTTTTCTTGTTTCGTGGTATTCTTGCTAGTTACACTAGCCATCCTTACTGCGCTTCGATTGTGTGCGTACTGCTGCAATATTGTTAACGTGAGTCTTGTAAAACCTTCTTTTTACGTTTACTCTCGTGTTAAAAATCTGAATTCTTCTAGAGTTCCTGATCTTCTGGGTGTATCAGCGAGTATCTACCATCGTTCGGTCAGAGTCT
+
::;C?CBDDC;;6?>B@BBBBBBBBCCC@AAC@A@?C>CD@C?BBBBBBC@BBBCC>B>BBBB>B@AABCGHHGCACCCBC5BD>ABB=ABBC?BBC?BB6;;@?AD?BBCBBBAA=@@@;?=?CCCD???@BBBB?BAAABBBB@AAAA??>@<BBBAFF?E@ECCCCCBAA=@::::.:=B=:::::*:CCCD?CBCCCCEDCC@BFEF5FBCCB@F@CC?BBCCCAA>A@AAAEEE?B>AA=ACBBCA@ACDBCCCBCCCC@DBBBC=@@?CCACBB@@@
@ATNG8:02977:06064
GATGGTAGACACGTGTGCTCTCTCGTACTCATTCGTTTCGGAAGAGACAGGTACGTTAATAGTTAATAGCGTACTTCTTTTTCTTGCTTTCGTGGTATTCTTGCTAGTTACACTAGCCATCCTTACTGCGCTTCGATTGTGTGCGTACTGCTGCAATATTGTTAACGTGAGTCTTGTAAAACCTTCTTTTTACGTTTACTCTCGTGTTAAAAATCTGAATTCTTCTAGAGTTCCTGATCTTCTGGGATGTGTGCGCAGTGCCTACCATCGTTCGGTCAGAGTCT
+
BA@@>;>??@C@@;@A;?@@A@A@BA;;;FBB@BFDD>BC?D@BBCBCBB?BBBAA?A@CBCC@B?BBBBBBBBB>>====.=A>A???:?BAB?BBB>AA7>>?ABB>BBBCBA@@<>===B=BBA<<=AA<AC>>;>>B@@<<<@AAAAAA@@;>>>;?@6<:=>=AAAAAA;>>?AA6A<A8<<<<<.<?@BC:?@@;;;>>>>=BBBB/B;;;>;><>>;>??B>?>;?=BBB@@@:98;;6;///733///;;:::6:;;79666>7=<9>CCCA???C
@ATNG8:02977:06068
GATGGTAGATACTCGCTGATACACCCAGAAGATCAGGAACTCTAGAAGAATTCAGATTTTTAACACGAGAGTAAACGTAAAAAGAAGGTTTTACAAGACTCACGTTAACAATATTGCAGCAGTACGCACACAATCGAAGCGCAGTAAGGATGGCTAGTGTAACTAGCAAGAATACCACGAAAGCAAGAAAAAGAAGTACGCTATTAACTATTAACGTACCTGTCTCTTCCGAAACGAATGAGTACTGTATCTATGTGTGCGCTACCATCGTTCGGTCAGAGTCT
+
55<>9>BBBDCCCAABBCGBCBCDD>DCCAB@AABB>B?AAB@@?C?AA>A=@@??>@A@,@<:97<=;?@@AA=88@A@@A0@A=@=@DD9BCC?:;9BABB;;7;@BA?CCC@CC@@@CCBBCCCCCCA@=@CAA?BACCBAAB@GACBB>BCCCBBBC@CBBBBB?BB>>>>@BBBBB<ABA>ABCCC3CC?CCCAAAB?A;>8==88185;;ACC?BBA@@AA@B?BCC=CCC?BB@??BCBBBBD@@A>?>BBBBABABB??>>;;4;=9==<=??;;;
@ATNG8:02979:06078
GATGGTAGTAGTACACTAGTCATACCAGAAGATCAGGAACTCTAGAAGAATTCAGATTTTTAACACGAGAGTAAACGTAAAAAGAAGGTTTTACAAGACTCACGTTAACAATATTGCAGCAGTACGCACACAATCGAAGCGCAGTAAGGATGGCTAGTGTAACTAGCAAGAATACCACGAAAGCAAGAAAAAGAAGTACGCTATTAACTATTAACGTACCTGTCTCTTCCGAAACAATGAGTACGAGAGAGCACACGTGTCTACCATCGTTCGGTCAGAGTCT
+
@A>A<@==BBBAA;;;;;<<<:;;;7;>C9=BCBBB<@7;<BB@@@=?>8@:??AA<A?A+E869;<<<;;444/4;<??@@+;?<;8@@@7@?A?ACCCDDBCB@C@CC@C@@=@@AABDDCCCHCBBECB?BBBB?BBBCCCBB@C@C@@=@C;;;AAC?BDBCBB@BB>AA@=A@@AA299?;?BCCF3BB?AAAAA>@@@=@:==AA1817>BBB@CC@@@@A4:49??9@A<?=BBBBAA>??B???BBBCBBBCBBBB===;;?:?A=ABBBCCAAA
@ATNG8:02979:06099
GATGGTAGCATCTGCATATCTCACCAGAAGATCAGGAACTCTAGAAGAATTCAGATTTTTAACACGAGAGTAAACGTAAAAAGAAGGTTTTACAAGACTCACGTTAACAATATTGCAGCAGTACGCACACAATCGAAGCGCAGTAAGGATGGCTAGTGTAACTAGCAAGAATACCACGAAAGCAAGAAAAAAGAAGTACGCTATTAACTATTAACGTACCTGTCTCTTCCGAAACGAATGAGTACAGAGAGTACGATATGTCTATCATCGTTCGGTCAGAGTCT
+
65<>:<CBCB@A@BBFKCCEEFDC?A@B@BBBB;<8;@CCCCBCC?DD@C@BBA@@@@@1@@CBCABAACCED=CABBDEE2CD@D?BBC;BCE?CBBCBAAB@@B@BB?BBC@BBBDCDDAAACCCCCCC@BCBB@BAAADDBB?B?BAA=@@BBC@A@ABBBCCC@BB?AAB?BBDHE<?=>;::::::%09590/0<7@;957:78;>2<4<?CBC@CBCBAA@<=:999.:@B=??BBEBBBBCCCCCBBAAACCBBBB:::AA?>?87738@BCBBBAA
@ATNG8:02982:06061
GATGGTAGCAGACGTGACAGAGCGCCAGAAGATCAGGAACTCTAGAAGAATTCAGATTTTTAACACGAGAGTAAACGTAAAAAGAAGGTTTTACAAGACTCACGTTAACAATATTGCAGCAGTACGCACACAATCGAAGCGCAGTAAGGATGGCCAGTGTAACTAGCAAGAATACCACGAAAGCAAGAAAAAGAAGTACGCTATTAACTATTAACGTACCTGTCTCTTCCGAAACGAATGAGTACGATGAGATCTCGTGTGCTACCATCGTTCGGTCAGAGTCT
+
A=BD@CCCCCBBBBBBCCCCCCCCC@CCC@@@@BCC@C@DCCCBBB?BB?C@BB@@@AAA2A?BB>>>CDC?>>7<>:;;;;*;A>D=AAA9BDDACBCCCCCBB@C@CB?BBB>BAAACCDCCFGCCCCBB@CCBB?BBBCCCBB?B?B@A?AABCBCCC@CCBAAB?BD@AAA?BBFEE>?>??BBBBB3AB?B>>>BBA@@:?<@A>>:>:>?BBB@CC@@@DF?B?BBB>BBB?BBBBCCCCCCCABBBC>>>A==>>>AA<@@@89488:???AAA==;
@ATNG8:02982:06092
GATGGTAGCAGACGTGACAGAGCGCCAGAAGATCAGGAACTCTAGAAGAATTCAGATTTTTAACACGAGAGTAAACGTAAAAAGAAGGTTTTACAAGACTCACGTTAACAATATTGCAGCAGTACGCACACAATCGAAGCGCAGTAAGGATGGCTAGTGTAACTAGCAAGAATACCACGAAAGCAAGAAAAAAGAAGTACGCTATTAACTATTAACGTACCTGTCTCTTCCGAAACGAATGAGTACGTGTGCGACGTGTCTCCACCATCGTTCGGTCAGAGTCT
+
B@@@>@?@??BA@@@B<ABC;;<BA<AAB?CDCBCC>A@EBBBCBA;::598?A994===+=8A<@=<<?@@@A9979>>>>1?B>B2999&9@@?CCCDCDCBB>A?AA=ABC>@ABBCCDCCCCCAAABA>A;;;>B@@@BB??=A@CCC?@@CCCCCC@CBBABB@@@<?BA:?@999,7<<8779999%0;:=0/0=7==>:<<=;>>6=988;BB@DCBBCBB?A?:::59AB=::9BAAABBB???@A>>>@BB??;?>:>====:>>:==ABCC??@
@ATNG8:02984:06104
GATGGTAGAGAGAGCTCTCTCATCGTACTCATTCGTTTCGGAAGAGACAGGTACGTTAATAGTTAATAATCGTACTTCTTTTTCTTGCTTTCGTGGTATTCTTGCTAGTTACACTAGCCATCCTTACTGCGCTTCGATTGTGTGCGTACTGCTGCAATATTGTTAACGTGAGTCTTGTAAAACCTTCTTTTTACGTTTACTCTCGTGTTAAAAATCTGAATTCTTCTAGAGTTCCTGATCTTCTGGCGCGTATGTATGTCGCCTACCATCGTTCGGTCAGAGTCT
+
955<9>CCCCBCBBBBBBCFHICDBBBCBBBCACBCD>CC@B@BCBBB@@<@BAAA>A?;:;@7A8@C@BBAABBC?BBBBB3??>>BDD5@?@E8BB@;@@498;BAA<;;:BBABB?BBB@C?BBB>>>?A<@@@@<@@?>>>@AAA@>><=<?;??@=AA<A;AA===A@@@27;;97+74>6<9996(6888808555989////7653(3=8:<6:6:C8CBA>???<@<A=AA?>5;;A=;;;==A?>>>?=====:=AD>B>>:@9AA?BD>:;>?AA
@ATNG8:02988:06074
GATGGTAGTGTGTCTCTGAGAGTAGTACTCATTCGTTTCGGAAGAGACAGGTACGTTAATAGTTAATAGCGTACTTCTTTTTCTTGCTTTCGTGATATTCTTGCTAGTTACACTAGCCATCCTTACTGCGCTTCGATTGTGTGCGTACTGCTGCAATATTGTTAATGTGAGTCTTGTAAAACCTTCTTTTTACGTTTACTCTCGTGTTAAAAATCTGAATTCTTCTAGAGTTCCTGATTTTCTGGGATGTGTGCGCAGTGCCTACCATCGTTCGGTCAGAGTCT
+
<<<B@C>>>@5959:::;;;<<?;;B?>@@;;4:?BB>BC@C@CCDCCCC@BBBCC@CDCCCB@C@CCCDCBBBC=?=???,?@<ABCF?CBBBCDEGACC;;;ACCC@CCCCCCCDACCB?B@CCCCCBBC@CCDC@CCCCCBBBFBBBBBBBB?BBB>BB?B?BBBCDEDDD@BBCCC8B?A?CAHFG3BBCCF>A@@:::A@?=:=@>>,=787@6A6==5=BB<==B>B>?>=>CF28956.5000<<@AABBBBBB?BBB?BBBBC?BB@BBB@@A?@@
@ATNG8:02962:06142
GATGGTAGATATATGCACGCTCTACCAGAAGATCAGGAACTCTAGAAGAATTCAGATTTTTAACACGAGAGTAAACGTAAAAAGAAGGTTTTACAAGACTCACGTTAACAATATTGCAGCAGTACGCACACAATCGAAGCGCAGTAAGGATGGCTAGTGTAACTATCAAGAATACCACGAAAGCAAGAAAAAGAAGTACGCTATTAACTATTAACGTACCTGTCTCTTCCGAAACGAATGAGTACGAGAGAGCACACGTGTCTACCATCGTTCGGTCAGAGTCT
+
/9=;<D@BBCC@@ADCG>BBDCCCC@ABB?CBB;;:7;9<CBBBBC?BB?B@AAAAADDD+@?ABBBBB@A999+9?:;;;;)<C>C4;;:&9B@:?BCCGCBBB@B@BB@BCC@BBBBBCBBBCCCCCBBBACD??>@BBBBBCC@CADBB?BCCCBBCB?BBBBBB@BB??>>4898882:AA?BBABA3AB?BAAACBB@@8;7:?>>1818>BBBGECBBBBB@C@BBB>BAA?:;:BBDDABBBCBABABCCCBBBBBBB?B=>>C?BB?BBBCCBABB
@ATNG8:02964:06153
GATGGTAGACATATCGTACTCTCTGTACTCATTCGTTTCGGAAGAGACAGGTACGTTAATAGTTAATAGCGTACTTCTTTTTCTTGCTTTCGTGGTATTCTTGCTGTTACACTAGCCATCCTTACTGCGCTTCGATTGTGTGCGTACTGCTGCAATATTGTTAACGTGAGTCTTGTAAAACCTTCTTTTTACGTTTACTCTCGTGTTAAAAATCTGAATTCTTCTAGAGTTCCTGATCTTCTGGGTCTACGCTCGTCGCGCTACCATCGTTCGGTCAGAGTCT
+
:;AC@CCDDBCBCDBBBBCCHBBBCDCAA:;;0:AB@<?@=@?BCBBBBB@BBBBB=?<?A@@9?48?BABBB:937;;7;)8?5@@==0600/5:9=:@@<??CBC>=>BBBBAA::::;D=C>>>><>86<889,//55=A;;;8<<>>>AB5856167079>>@AA;::96///;>.<38389:::,>BBBB9>====@=<==5::;:+79<;>:>;@@:;:9><<<8<6<;;;//-/;;>455;A>>>AA?>>>?=>>BC<?>>;;7;>=CBAA=@@//
@ATNG8:02967:06124
GATGGTAGGACGAGCGTCTGAGAGGTACTCATTCGTTTCGGAAGAGACAGGTACGTTAATAGTTAATAGCGTACTTCTTTTTCTTGCTTTCGTGGTATTCTTGCTAGTTACACTAGCCATCCTTACTGCGCTTCGATTGTGTGCGTACTGCTGCAATATTGTTAACGTGAGTCTTGTAAAACCTTCTTTTTACGTTTACTCTCGTGTTAAAAATCTGAATTCTTCTAGAGTTCCTGATCTTCTGGGCAGACTCTCACACGCCTACCATCGTTCGGTCAGAGTCT
+
44:>9>??;C9966;@BBBBBBBB@BBCDCBB@BAAA;@@@C@LDCCCBCACCBBC9;9;CCC@G@CCCCICCCC>;;;::*;C>A;:;:;CCCADCC@CB8;;;B@E?GCCCCAAA?BBCAC@CCBBBBBB?BBBD@CGCCBAA@A;;<BBBAB@C<<9;@?A>AACEA@ABC?AAAAA9B>C=;;;;;*;@>>@8@@@@BCE@A@29:::*;==@@:@=A?<@BDCD;;9;?@@@BBB>BBCE?BCDCDBB@AACBBCE@BBD@CBBAA?AE@DCCBBB;;;
@ATNG8:02967:06135
GATGGTATTGATACAGATCAGACACCAGAAGATCAGGAACTCTAGAAGAATTCAGATTTTTAACACGAGAGTAAACGTAAAAAGAAGGTTTTACAAGACTCACGTTAACAATATTGCAGCAGTACGCACACAATCGAAGCGCAGTAAGGATGGCTAGTGTAACTAGCAAGAATACCACGAAAGCAAGAAAAAGAAGTACGCTATTAACTATTAACGTACCTGTCTCTTCCGAAACGAATGAGTACGATGAGAGAGCTCTCTCTACCATCGTTCGGTCAGAGTCT
+
BCBB?@@@<A@>555;;;>=@>@>>8<6625=<@@@=A=AAC;:5<7::04-39;33377$34<9:@@BBA??=5;;:9444$4<7<2494&5997===?CCBFDAC@BB9::B@CBCBECCA@BDCCBB;;7;;:;?BCC@A@BB?B@C;;::BBBBCBC?CBBCBC>BA@BAA>A@<??299>=AAABB3@@;A<><>@@@A:=6<A7816;>;BBC?BBA:95<5847;:19//)0:::@@BAAACA@@@>>>=775555656;656A?BB@BBB@BBBBB
@ATNG8:02968:06154
GATGGTAGCACACGAGATCTCATGTACTATTTTTGGAAGAGACAGGTACGTTAATAGTTAATAGCGTACTTCTTTTTCTTGCTTTCGTGGTATTCTTGCTAGTTACACTAGCCATCCTTACTGCGCTTCGATTGTGTGCGTACTGCTGCAATATTGTTAACGTGAGTCTTGTAAAACCTTCTTTTTACGTTTACTCTCGTGTTAAAAAATCTGAATTCTTCTAGAGTTCCTGATCTTCTGGATATGAGTGACTCGTGTCCTACCATCGTTCGGTCAGTGTCT
+
:>@@>A555=5;5>==;;::66<<655=999;;*;8=9BB=CCCC@CDCCC>A;>B==+0)/87:CBBAA<;;;;;'95.5555)5>>>9==B>@A7::A@@<9;;BBBBCC@BBA?A;>?:::::;7555=7;;>>=;:88:@@?BBBB>??><=>?C=A>?799:::897873&339333333$37777.78999988//(/////#//355.5.554;=<<<==:>:?>>?>=5;5515<===<<<;<54497---(---3/55;939949594A@>9;
@ATNG8:02971:06121
GATGGTAGTGCGTGAGAGAGAGACCCAGAAGATCAGGAACTCTAGAAGAATTCAGATTTTTAACACGAGAGTAAACGTAAAAAGAAGGTTTTACAAGACTCACGTTAACAATATTGCAGCAGTACGCACACAATCGAAGCGCAGTAAGGATGGCTAGTGTAACTAGCAAGAATACCACGAAAGCAAGAAAAAAGAAGTACGCTATTAACTATTAACGTACCTGTCTCTTCCGAAACGAATGAGTACGAGAGAGCACACGTGTCTACCATCGTTCGGTCAGAGTCT
+
:8>B?BABCC@@@CCGCBBBCCBAA:@BC@@BAF;;:;@BBEABCC@@A>A@BB@@?BBC1D>@@=BBABBBBB>BBBBEEE5BB?@5@@@4@AB?@A@BCCCBCAC@CH@@@A@BB@@@BCCCDECCCCCC?BCCC@B???ABBB<A=@::6:BBBBBBD@BAABAA=AC;??@3:::::,7<<8999998%9713738AABAA8=799;A6=9==BBC?;;<@@@@>@@CCF>BBA?BBDCCCBABBBD>@>BBBBBBBAAAAA@B@@AC?>>;?A@@BBB?>
@ATNG8:02974:06113
GATGGTAGGCACTGCGCACACATCCCAGAAGATCAGGAACTCTAGAAGAATTCAGATTTTTAACACGAGAGTAAACGTAAAAAGAAGGTTTTACAAGACTCACGTTAACAATATTGCAGCAGTACGCACACAATCGAAGCGCAGTAAGGATGGCTAGTGTAACTAGCAAGAATACCACGAAAGCAAGAAAAAAGAAGTACGCTATTAACTATTAACGTACCTGTCTCTTCCGAAACGATGAGTACTGTATCTATGTGTGCGCTACCATCGATAACCTCGAGTTT
+
;55<8==B:=;;<>CDCCBBACAAA>BBC@CABB;;7;=CCCCBBB@CE?@>@BBAACDC3C@DAABBBDCCCC<?=;:999'9=;<:FED7BBCACCCCBBBBB@B@BB@C@@>@BA@BJECCCCCBB@00-0><<=C@@?CBAA>B@CBB?BCCCCCAA=??@?AC?BC?::9;>>@@@9><=9999999%9?;?988A7::9599;9:;)/+/7><@<@???@<?9:6/0/(////9=9;BBB@@BBCC>=@B@BBBAA?:;5:722822,5:999>8;>9
@ATNG8:02974:06114
GATGGTAGCGCACACATAGATACAGTACTCATTCGTTTCGGAAGAGACAGGTACGTTAATAGTTAATAGCGTACTTCTTTTTCTTGCTTTCGTGGTATTCTTGCTAGTTACACTAGCCATCCTTACTGCGCTTCGATTGTGTGCGTACTGCTGCAATATTGTTAACGTGAGTCTTGTAAAACCTTCTTTTTACGTTTACTCTCGTGTTAAAAATCTGAATTCTTCTAGAGTTCCTGATCTTCTGGAGATACACATGATACTCTACCATCGTTCGGTCAGAGTCT
+
44:<7<<=BBCCBCCCCCCCCC;;;9?>;ACC?AA@B=CD6929=BB@EEACC@@;?B<AABB?<9;@BBBCBA?<;;;;<*;>;<>BA<@@?@=@BB?BC;99>CBCBCBBCCCCC?BBB>B>BCCCCCCCACCCCACAAACBCDDCCCCBBAB?B@@<@@+0-000<CCBBC@BBDDE;D=@;;;;;;*;A;;;0;@@BCBBBEE5;<;<*<A@BBIIACC?AACD@@@@C@<;<C@@<@;;5;;<;BBCCCCCBBBCBCBCC?A???C?AA?ABBBBC@AA
@ATNG8:02976:06154
GATGGTAGTGTCAGTGCGCGTCGTCCAGAAGATCAGGAACTCTAGAAGAATTCAGATTTTTAACACGAGAGTAAACGTAAAAAGAAGGTTTTACAAGACTCACGTTAACAATATTGCAGCAGTACGCACACAATCGAAGCGCAGTAAGGATGGCTAGTGTAACTAGCAAGAATACCACGAAAGCAGGAAAAAAGAAGTACGCTATTAACTATTAACGTACCTGTCTCTTCCGAAACGAATGAGTACTGTATCTATGTGTGCGCTACCATCGTTCGGTCAGAGTCT
+
@@@C@DBCBBBBAC;69=CB<=>==9BBD?BCCC;;9;=AAB<<;C?CC@C?BBBBBCCC3C@AABBBAABA@@89:;;;;;*;@<@>BBC<AAA@C000@@?;;8;<@@?;;:=@?@?@@CDCCCBCCCDD@CBBB@BBBCCBBB?B?C@A>ABBCBCCB@BBBBBB?BB>ABB9::EDD>B@@@399999%9A;@99:B@AAA<@:<<>?8>;>=BBB>AB@@@CB?B?CCB<A::9:BBDFCAAABAAA@999>??BBBBCAA=;<;??<>E==>>>>?@@B
@ATNG8:02988:06154
GATGGTAGGCGACATACATACGCGCCAGAAGATCAGGAACTCTAGAAGAATTCAGATTTTTAACACGAGAGTAAACGTAAAAAGAAGGTTTTACAAGACTCACGTTAACAATATTGCAGCAGTACGCACACAATCGAAGCGCAGTAAGGATGGCTAGTGTAACTAGCAAGAATACCACGAAAGCAAGAAAAAAGAAGTACGCTATTAACTATTAACGTACCTGTCTCTTCCGAAACGATGAGTACTATGTAGAGCTCTATACTACATCGTTCGGTCAGAGTCT
+
8<<B9=CE>B<=======A@<B?99266@8>>@BBB>B@BBDGCCC@CE?A=@?;;::;;*;?BCDFCCCBBAA8AA;;;;;*;@>B5;;;&9>=99999@A@@B>B?BB?BBB?B@??A@AACCEEECCCC@CCBC@BABBCBBC>A?AAA=ACBBBBBB>@@@ACA?AA?AAA=@?BBC=A??;?BBBBB)BD?B9:9BBBAB?B>A@A>1819=BBB?BCB@@BA@@9><@5@00000077737333799;<<888===BC@>>>>B?>><??BBBBA>>
@ATNG8:02990:06122
GATGGTAGCGCGACGAGCGTAGACCCAGAAGATCAGGAACTCTAGAAGAATTCAGATTTTTAACACGAGAGTAACGTAAAAAGAAGGTTTTACAAGACTCACGTTAACAATATTGCAGCAGTACGCACACAATCGAAGCGCAGTAAGGATGGCTAGTGTAACTAGCAAGAATACCACGAAAGCAAGAAAAAGAAGTACGCTATTAACTATTAACGTACCTGTCTCTTCCGAAACGAATGAGTACTGCGTCTCACTCTCGCCTACCATCGTTCGGTCAGAGTCT
+
55;<7;;?BB;;9CB?;AACABBCC>BFFAAAAD;;8;@C<;<CCB?BB?B?CBBAAAAA2A?BB??=00000,/89;<==+>B?D4;;;4;BC@CCCCCCEDC>?>?A?ACC?BBCCBBCCBDCCCCBBB@BBAA>A@BBBABC?B?B:;7;BBBBC@@>@CBCCD?BB@???99:CCA;A::59AAAA3AC?BABAEBA>?<>=A;;;:=:=?BBB:<;AAAAA?A?ABD=BCC?CDDCCCBBB>>@BBCBBC@A@DCAEEH;::::@;??<?BBCBC@@?
@ATNG8:02994:06157
GATGGTAGCGCGACGAGCGTAGACCCAGAAGATCAGGAACTCTAGAAGAATTCAGATTTTTAACACGAGAGTAATCGTAAAAAGAAGGTTTTTACAAGACTCACGTTAACAATATTGCAGCAGTACGCACACAATCGAAGCGCAGTAAGGATGGCTAGTGTAACTAGCAAGAATACCACGAAAAGCAAGAAAAAAGAAGTTACGCTATTAACTATTAACGTACCTGTCTCTTCCGAAACGAATGAGTACGATGAGATCTCGTGTGCTACCATCGTTCGGTCAGAGTCT
+
:::<:>CBBA;;5=956=BCCBBAIGDCC@BBBB;;5;;;;9>??B?BB?C?AA@=====,=9<@A9:9BAAA@AAABAAAA/@@;>/9999(9>?:>8<8=?79938;?=:@@;477:9>@?BBB@@ABAABIABAD@BBDCCCBB?B?B;;8:CCCCDLD@;;;@BB?AA>ABA8==99::+:==99:9999%8>437.7;=@BCB@F@BAAA==8;;ACB>BCB;;9@=@<?@A<ABA>@@@AABA?@?B????BBCCBBC???AA=ACC8999B5::??BC>??
@ATNG8:02998:06128
GATGGTAGCGCGACGAGCGTAGACCCAGAAGATCAGGAACTCTAGAAGAATTCAGATTTTTAACACGAGAGTAAACGTAAAAAGAAGGTTTTACAAGACTCACGTTAACAATATTGCAGCAGTACGCACACAATCGAAGCGCAGTAAGGATGGCTAGTGTAACTAGCAAGAATACCACGAAAAGCAAGAAAAAGAAGTACGCTATTAACTATTAACGTACCTGTCTCTTCCGAAACGAATGAGTACAGAGAGTACGATATGTCTACCATCGTTCGGTCAGAGTCT
+
;:@A=?<B@?@@?BBB;;9<??;<<6<DGAECCBBB?B?ABB;;;CADC@C?:::?=@?@2@?BBBBBBBC:99*99;;@A@,@C>B5;;;*9AA>B;;;EHCCC@C@BB@BBC@CCCCCCBBBCCDDCCBB@CDBB@BAAABBBB?B@CBB?BCCCCCCC?CCCABB?CF????<>>9999+9==99999:(:=;=979@AB:878;;;?A1818=BAB?BBBBCCC;:9:BB=CBC@BBBBBBCBBABBBBACCBBBBB@@@BA;A:;9A88818>AABBABA
@ATNG8:02998:06144
GATGGTAGACACGTGTGCTCTCTCGTACTCATTCGTTTCGGAAGAGACAGGTACGTTAATAGTTAATAGCGTACTTCTTTTTCTTGCTTTCGTGGTATTCTTGCTTAGTTACACTAGCCATCCTTACTGCGCTTCGATTGTGTGCGTACTGCTGCAATATTGTTAACGTGAGTCTTGTAAAACCTTCTTTTTACGTTTTACTCTCGTGTTAAAAATCTTGAATTCTTCTAGAGTCCTGATCTTCTGGAGATACACATGATACTCTACATCGTTCGGTCAGAGTCT
+
::;B:CCCCCB@@@CA@ABGBBBCCBBBCCCB@CDDB>CDAC@CBCBBBD>@@A?@=>284==<A<;?BBCBBBB?AAAAA2@B?BBBB>BBBB?>0.)..*---(-77067::856;7///.5035;<A>??<@@??188=;;;<>?>===;;;:3;9:9=>8=:===>;:;?B;:76=>.>*/)/6767)66////'5577:<5859-5655$27717A:?:==6<=;<;9:>8=<=<==5:;:6<<=?@@B<;;>??????@@@@AAA=599-//>>>B;;;
@ATNG8:02999:06128
GATGGTAGTATATCGCGTCGCTATCCAGAAGATCAGGAACTCTAGAAGAATTCAGATTTTTAACACGAGAGTAAACGTAAAAAGAAGGTTTTACAAGACTCACGTTAACAATATTGCAGCAGTACGCACACAATCGAAGCGCAGTAAGGATGGCTAGTGTAACTAGCAAGAATACCACGAAAGCAAGAAAAAGAAGTACGCTATTAACTATTAACGTACCTGTCTCTTCCGAAACGAATGAGTACTACTCTCAGAGACACACTACCATCGTTCGGTCAGAGTCT
+
88@@<AADABB=B@@BBBA@ABAAA<CBB@BBBCCB=A=AAAAAAC?BA=A=;;9:4444$46<<>>>B<BBBG>;9;CEED5AA=@2;;;-;AA>AAAAFCCCD@C@CD?BAB@BBCBBCCCBBCDDCBBB@BCBB@BCCCCCCB?C@DBB@BBBBBCCD@CAABBB?BB@?@??BBBBB=A@@;99999(:?<@?>?CB>>@1618=>>5;5;=AAA?BCCBBBB<?;999/9@@?ABBBBBBACCCCCCBBACBBBBBBBAA>EAA==5::5:;:;;>=>>
@ATNG8:02999:06157
GATGGTAGCTCGCTGATGATATTCCAGAAGATCAGAATTCTAGAAGAATTCAGATTTTTAACACGAGAGTAAACGTAAAAGAAGGTTTTACAAGACTCACGTTAACAATATTGCAGCAGTACGCACACAATCGAAGCGCAGTAAGGATGGCTAGTGTAACTAGCAAGAATACCACGAAAGCAAGAAAAAGAAGTACGCTATTAACTATTAACGTACCTGTCTCTTCCGAAACGAATGAGTACTACTCTCAGAGACACACTACCATCGTTCGGTCAGAGTCT
+
::?A>CBCBBCCBA@@BBBBAA?A@BBC@CBB@9:;?B>BCFCCACB>B?A@@;;;;;';<A<@BABCCCDD=?<::99-9@>@;?@?5?AA=ABCBBBDCC?B?><6;?=8>9>@@=>>@;:;@;;;A<AEAA=;;;;>>;:7;:?;?>?BBAABBB?BBABAA=??;?CC?BBBBA8@8839?A@A/9:79AAACA@>><>;>>>?;>;?A778=???A>>>:>:=AB:>AA@???A???BBBBFCBBBBDBCBBBBBBA@C????;???BBBBBCACC
@ATNG8:02956:06164
GATGGTAGTAGTACACTAGTCATACCAGAAGATCAGGAACTCTAGAAGAATTCAGATTTTTAACATCGAGAGTAAACGTAAAAAAGAAGGTTTTACAAGACTCACGTTAACAATATTGCAGCAGTACGCACACAATCGAAGCGCTGTAAGGATGGCTAGTGTAACTAGCAAGAATACCACGAAAGCAAGAAAAAAGAAGTACGCTATTAACTATTAACGTACCTGTCTCTTCCGAAACGAATGAGTACACACTCTCATATGACACTACCATCGTTCGGTCAGAGTCT
+
4444.4<?AB@@@B<<;;;<;@?94.444.49??>>9=.59@995>5999<5>>00/:::$/)////87//////(///:;;;;&;;6;-333&3995:A?AAAA@@4947>8?>=:8BBBCCCCICCBBCCBB?BC@@=@BBACA??<@?B@@?ACBLDDCD?BBBBBB?AA=::::?????8<>?;:9:9:9%9>;?;;;?=>;:6:9<<;;3;8==ABB?BBABBDC@C@CCC>CAA>ABDCBBBDDBBBBB?>?BBBAAACBBB?CBBBB@BB?DB:9:@=89
@ATNG8:02957:06178
GATGGTAGCGCGACGAGCGTAGACCAGAAGATCAGGAACTCGTAGAAGAATTCAGATTTTTAACACGAGAGTAAACGTAAAAAGAAGGTTTTACAAGACTCACGTTAACAATATTGCAGCAGTACGCACACAATCGAAGCGCAGTAAGGATGGCTAGTGTAACTAGCAAGAATACCACGAAAGCAAGAAAAAGAAGTACGCTATTAACTATTAACGTACCTGTCTCTTCCGAAACGAATGAGTACAGAGAGTACGATATGTCTACCATCGTTCGGTCAGAGTCT
+
//886;;--/00////:=7777//)///2755///)/)------/94776:6;;>?;AAA.?9?><?>AA<333/3<BCCCC1@=89.555&59;5:666==<;;5?>@@;@@?=??@AB>>>?666=<<<<::94924:::@A@@<A?@@@?BBAAACCC@AAABBB>BB>@A?;?===?8=;;7<?BBB1BC<??FBB=556-6/55;@:A;>;?@????;=B==:=555<4:9:4:><<ABAB99:??CBBABAA@AAAA@:257;=>8>A<?????@@@>
@ATNG8:02960:06200
GTGGTAGCGCACACATAGCATACAGTACTCATTCGTTTCGGAAGAGACAGGTACTGTTAATAGTTAATAGCGTACTTCTTTTTCTGCTTTCGTGGTATTCTTGCTAGTTACACTAGCCATCCTTACTGCGCTTCGATTGTGTGCGTACTGCTGCAATATTGTTAACGTGAGTCTTGTAAAACCTTCTTTTTACGTTTACTCTCGTGTTAAAAATCTGAATTCTTCTAGAGTTCCTGATCTTCTGGGATGTGTGCGCAGTGCCTACCATCGTTCGGTCAGAGTCT
+
:<=9=BCBCBBBCA@==0///95557//----(////(/97=7666>>>>9<;6655158====5;5544;554<=055===)::<::>5>?;94:5949;9696@BB?CCCDBBBB=ABB>B>BCBA;99D=AB9979999B??::9@@CC?@C@EAA<@@<@8>9>///99:4=:;::.:7<8==?>?+66<<>2=55599:555.5555$55559.5.5<7;;<5949.4.4<<9:;26/9;17////--7------836;;9==6668>>9>>=555555
@ATNG8:02963:06172
GATGGTAGGTGCACATAGTGTATCCAGAAGATCAGGAACTCTAGAAGAATTCAGATTTTTAACACGAGAGTAAACGTAAAAAGAAGGTTTTACAAGACTCACGTTAACAATATTGCAGCAGTACGCACACAATCGAAGCGCAGTAAGGATGGCTAGTGTAACTAGCAAGAATACCACGAAAGCAAGAAAAAGGAGTACGCTATTAACTATTAACGTACCTGTCTCTTCCGAAACGAATGAGTACCTCTCAGACGCTCGTCCTACCATCGTTCGGTCAGAGCT
+
7///)///4:?@0///////:<>>@:96:<<<?==8<29444333-3;6<743333333$3179767///9983//44444$44.4.555&5<<7=>;;;:99=)0*/:47//+/:::=?<<<<<>>=BCC@CD??;955455:A=@ACC=:=CB@@?@@497;;77-4:69<;383333(333,3;;;;,;,37;6///..2.5.5852-2+259==75444444.32888099=7;;<3333488333:9888///..(.33.3822449=7;;<=<>;<
@ATNG8:02976:06203
GATGGTAGGAGACACGTCGCACACGTACTCATTCGTTTCGGAAGAGACAGGTACGTTAATAGTTAATAGCGTACTTCTTTTTCTTGCTTTTCGTGGTATTCTTGCTAGTTACACTAGCCATCCTTACTGCGCTTCGATTGTGTGCGTACTGCTGCAATATTGTTAACGTGAGTCTTGTAAAACCTTCTTTTTACGTTTACTCTCGTGTTAAAAATCTGAATTCTTCTAGAGTTCCTGATCTTCTGGTGTCTGATCTGTATCACTACCATCGTTCGGTCAGAGTCT
+
;99>:?BB@CBCBDBCCBBBB@A@CBBB@AAC@CCHC?CC@B@A@@CCBB@CBBBC?C?AAAC@B@AAACCCBBB?CCCCC3CA<>9999&9?AC?BBA?BB@BBBBBA=ABBAAAAA?BAA=A=A?@??>===@;;<:>=>>A@>>>AB@A>==?;788:;;5;;?@@B@@@BB=B>>>>5==A9:;:::):<<<>9>AA@@@;;//-/===,=:>?B=A=AA=AAA@>==;?:>>@C@>:>>>9><>>>>A@@@?>>AAAA>??<AA@@@:??<AA??@A>>>
@ATNG8:02985:06199
GATGGTAGCTATACGTATATCTATGTACTCATTCGTTTCGGAAGAGACAGGTACGTTAATAGTTAATAGCGTACTTCTTTTTCTTGCTTTCGTGGTATTCTTGCTAGTTACACTAGCCATCCTTACTGCGCTTCGATTGTGTGCGTACTGCTGCAATATTGTTAACGTGAGTCTTGTAAAACCTTCTTTTTACGTTTACTCTCGTGTTAAAAATCTGAATTCTTCTAGAGTTCCTGATCTTCTGGACGACGCGCACTGACACTACCATCGTTCGGGTCAGAGTCT
+
555<;>BBBBCABBDDDDCCEBCCCCBBBCAA?ABBD>CC@B@BCBCBBB@BDBBB>A>@CBB@B@BABBBBCCB?>>?>?1>B?BBBB>BBBB>BBB>@B:<<>B@@>ABBBBBBB>AAA;@;@@???AAA;A@@@8>=?>>>>AAAA???>>><>>>=AA=A<@@@AA???D6==ADC;C<A<AAAAA/AA9990666///;9:><AAAA/A@@@D=A=<<8;@@D>>>;@<@@BAAA=AAA<A@<==@AB>>>??@:::966/6///;577606;>@A>>;<
@ATNG8:03002:06170
GATGGTAGCGCGACGAGCGTAGACCCAGAAGATCAGGAACTCTAGAATAATTCAGATTTTTAACACGAGAGTAAACGTAAAAAGAAGGTTTTACAAGACTCACGTTAACAATATTGCAGCAGTACGCACACAATCGAAGCGCAGTAAGGATGGCTAGTGTAACTAGCAAGAATACCACGAAAGCAAGAAAAAGAAGTACGCTATTAACTATTAACTTACCTGTCTCTTCCGAAACGAATGAGTACGATGAGATCTCGTGTGCTACCATCGTTCGGTCAGAGTCT
+
>;AB?BCCCCBBBCBCCCDHDCA@@>@BB?B:;;BBADACCCBAAA@CC?B@????@BBB3B?BBBBB???@AB8:999999$9425499909@<=ACCEFLEBB@B@CC?BCC@CBBABBB@ABCEHBBBH@BBBB@BCDCCBCB>A?B;;:;CBCBAAA@CBBCEB?BB?BBB@CC@@@9?8829AAAB3BB?BBBBCCAAA<A;??AB<@;>>9<<:?@>>>AA=A=>>>9>AA=676@>>>@@>>>@@@@>@@>>;;;@@@<AA=<>;;;6<BCBCA;;;
@ATNG8:03004:06207
GATGGTAGTGATACAGATCAGACACCAGAAGATCAGGAACTCTAGAAGAATTCAGATTTTTAACACGAGAGTAAACGTAAAAAGAAGGTTTTACAAGACTCACGTTAACAATATTGCAGCAGTACGCACACAATCGAAGCGCAGTAAGGATGGCTAGTGTAACTAGCAAGAATACCACGAAAGCAAGAAAAAGAAGTACGCTATTAACTATTAACGTACCTGTCTCTTCCGAAACGAATGAGTACAGAGAGTACGATATGTCTACCATCGTTCGGTCAGAGTCT
+
:5557;;>===>@@<<966;;<;6615=A:>@B;;4.43888=3334997<488833333$339:=888;;333(3349999'44.4.444&5:<59;;;655@=9=9>>89:55:?@@ABCCCCAAACCCC@C;;;?BBBBCCDE?B?B;;8;ABAEBBA@CCCBBC@AA>AA@=AAAAB<@?C?CCDDH3BB<>>AADC@@?29359;949665;AA?AC;::?@;=;>>?5:?A<??@?????BCFEBBBBBBCDAAACBAA>AA=>?5::6;;>;;;837
@ATNG8:03005:06209
GATGGTAGCGCACACATAGATACAGTACTCATTCGTTTCGGAAGAGACAGGTACGTTAATAGTTAATAGCGTACTTCTTTTTCTTGCTTTCTGTGGTATTCTTGCTAGTTACACTAGCCATCCTTACTGCGCTTCGTTTGTGTGCGTACTGCTGCAATATTGTTAACGTGAGTCTTGTAAAACCTTCTTTTTACGTTTACTCTCGTGTTAAAAATCTGAATTCTTCTAGAGTTCCTGATCTTCTGGGTGTATCAGCGAGTATCTACCATCGTTCGGTCAGAGTCT
+
ABAB?CBBBCCBBBBABACCDCCCCDBCBHCB?BBBB=BC>A>BCCBCAA?BCCBC@D@CDBB@B@BCCBBCCBB>;<<<;*;A59///)///77177;743-3888;=;999CCCBB>BCC@B?BBCCBABA?ACCC>BAAACCCGECCBCBBCD?CCC?BBAC@BCBBBBBCB@BBDDD;E?B=;;;;;*;@CCD>BBBBCCCBBB>BBBB2BDICD@CAEDAECCCEBB@B@CCFCEC?B;:;7;ABBDCDCCCCCCCBCCDFAEDBAB@BC@CBBCBBAAA
@ATNG8:02958:06235
GATGGTAGAGAGACTGTAGCGCACCCAGAAGATCAGGAACTCTAGAAGAATTCAGATTTTTAACACGAGAGTAAACGTAAAAAGAAGGTTTTACAAGACTCACGTTAACAATATTGCAGCAGTACGCACACAATCGAAGCGCAGTAAGGATGGCTAGTGTAACTAGCAAGAATACCACGAAAGCAAGAAAAAGAAGTACGCTATTAACTATTAACGTACCTGTCTCTTCCGAAACGAATGAGTACAGAGAGTACGATATGTCTATCGTTCGGTCAGAGTCT
+
;55<9<DEDCA@ADCCCCDCCCBCC>CCDACCCC?@?A?BCCCCCC?BA?A?BBBCCDDC2D?ABBBBBBBBAB=??@DCCC5BC?B@BBB<BDHADECEECCBC?C=BB?CCC?AACBBBBBDEFDD@@BC?CBBB@B???ABBA>A@B;;7;AABBCBD@CAAACA?CB?CCC=@?AAA9???<@AAAA3AA?B??>?BB=>:=<@??@;>:>@CCC@A@@@@BA?A=???9@>>=???ABBBCBAAACCBBBBB>>>BBBC@?BB?BB?BBBDC====
@ATNG8:02960:06232
GATGGTAGCGCGACGAGCGTAGACCAGAAGATAGGAACTCTAGAAGAATTCAGATTTTTAACACGAGAGTAAACGTAAAAAGAAGGTTTTACAAGACTCACGTTAACAATATTGCAGCAGTACGCACACAATCGAAGCGCAGTAAGGATGGCTAGTGTAACTAGCAAGAATACCACGAAAGCAAGAAAAAGAAGTACGCTATTAACTATTAACGTACCTGTCTCTTCCGAAACGAATGAGTACGTGTGCGACGTGTCTCCTACCATCGTTCGGTCAGAGTCT
+
44:@:@B@@@BBAABBABDGECCC?BAC?BBCBA@A@@@@@@BB?BB@B@DCCDCCCC3C?BBBBCBDCBBC9@@97777(9;87:8<</<@B?A>>=?@==<7=6:8)/.3(./7978>>CCBC@@>5538?==:>688???B=C=A>B?BBBBB>AC=?>??AB>CC>AAB>A>?@@:@A@;??DKE/;;8;==BA???A<@;?<<<8<:<:::@;>?@@:;:;>:<<;4<??999:BDAAAA;;;>>>>@>>>??>=CCD=B;;:A=??<????>>>CB
@ATNG8:02963:06213
GATGGTAGCGCGACGAGCGTAGACCCAGAAGATCAGGAACTCTAGAAGAATTCAGATTTTTAACACGAGAGTAAACGTAAAAAGAAGGTTTTACAAGACTCACGTTAACAATATTGCAGCAGTACGCACACTATCGAAGCGCAGTAAGGATGGCTAGTGTAACTAGCAAGAATACCACGAAAGCAAGAAAAAGAAGTACGCTATTAACTATTAACGTACCTGTCTCTTCCGAAACGAATGAGTACTACTCTCAGAGACACACTACCATCGTTCGGTCAGAGTCT
+
BBCC@BBBCCCCBBBBBBCCBCDCC?CFD@BBBDBB?A@BBBCCCC?CC=B@BA=79898(9@BCBABBBCBBA9@@;;;;;*;?=@599905@<8>GABBHCCB?B?@@=??C9>?@:AA@AACJFCBCBBBAB@@=@ABCCABB=B@C;;:<BBAB;;:@CCECDA?BB?BBB>AABBB=@@@;>=>>>,=@<@???BA==><@<?A@A=@=>>B@@=@BAAABA?B>AAA<ABB@BBBCCCBBBBBBBBBBBBBB@????@B=>:://)//)///659555
@ATNG8:02966:06247
GATGGTAGCTCTGCTCTGACTCTCGTACTCATTCGTTTCGGAAGAGACAGGTACGTTAATAGTTAATAGCGTACTTCTTTTTCTTGCTTTCGTGGTATTCTTGCTAGTTACACTAGCCATCCTTACTGCGCTTCGATTGTGTGCGTACTGCTGCAATATTGTTAACGTGAGTCTTGTAAAACCTTCTTTTTACGTTTACTCTCGTGTTAAAAATCTGAATTCTTCTAGAGTTCCTGACTTCTGGATATGAGTGACTCGTGCTACCATCGTTCGGTCAGAGTCT
+
884505::::77///:::<<<9</////77::8<;<=6:?<?:==CBDCC@CB@@<496:@@D?C=AACCBBBBB=@@@@@*447<==@8A<<<9>>>:?=?@C;;;C>B<;;;5;<5:59459====<@>>:>?==<999A@=5:554;>=<<<644504<7<055;;<<><<8<====2=8>755555$5555909555;;;9<<.5555$55555.54997<<<<:99.4.44888284515=<;;6555:9;:<5559440499=A5557:::;:9966
@ATNG8:02986:06220
GATGGTAGCGCACACATAGATACAGTACTCATTCGTTTCGGAAGAGACAGGTATGTTAATAGTTAATAGCGTACTTCTTTTTCTTGCTTTCGTGGTATTCTTGCTAGTTACACTAGCCATCCTTACTGCGCTTCGATTGTGTGCGTACTGCTGCAATATTGTTAACGTGAGTCTTGTAAAACCTTCTTTTTACGTTTACTCTCGTGTTAAAAATCTGAATTCTTCTAGAGTTCCTGATCTTCTGGGATGTGTGCGCAGTGCCTACCATCGTTCGGTCAGAGTCT
+
:55<7=:69=@A@BBBCCCCDDCCCCBCCCAA<@BBD>CC@C@CBCCCCCABBBBC@B?BDCC@CACCDCBBBCC?BBBBB3BB?ABCD?CCBCABCG@CD?BBCCCD?BBCCCCCCACCB?B?DCCCBAAC?BBDD@B@AACCCBDBBBCBBBB@CBB?AB@B@BBDBBBBBC@CCCCC;C@B?ABDDD3ABBCC>BBCCDDGBCB=AAAB2BCCEC?A?BEBCCDBBBC@C@@ABCCB?B???8@000@AACCCBCBBFADCB?BBDCE@CC@CCCCCCB@@
@ATNG8:02990:06232
GATGGTAGTATCTGCACACTCTGTCCAGAAGATCAGGAACTCTAGAAGAATTCAGATTTTTAACACGAGAGTAAACTGTTAAAAAAGATGGTTTTACAAGGACTCACGTTTAACAATATTGCAGCAGTACGCACACAATCGAAGCGCAGTAAGGATGGCTAGTGTAACTAGCAAGAATACCAACGAAAGCAAGAAAAAGAAGTACGCATATTAACTATTAACGTACCTGTCTCTTCCGAAACGAATGAGTACACATCGTCGTGTCGTGCTACCATCGTTCGGTCAGAGTCT
+
959@7<<==<<<=@=>;>;966<@B9@@B:;9==9;4;==666?>>666:<777/0/988'9+//69;333337.777848====&44448===1;::,3,333376---(-(--052402359=>??;;;==666>@B@@@:?@>>@@@A=B>BAC8::A@999>=>>?@><8866::;+0*0;>>777?577;;;)663---,6-//886868679.3//./884688333;493/--(---(----5655555775>::>>>@>:994;6?>?<<<??@DBBBCB666
@ATNG8:02993:06257
GATGGTAGATACTCGCTGATACACCCAGAAGATCAGGAACTCTAGAAGAATTCAGATTTTTTACACGAGAGTAAACGTAAAAAGAAGGTTTTACAAGACTCACGTTAACAATATTGCAGCAGTACGCACACAATCGAAGCGCAGTAAGGTTGGCTAGTGTAACTAGCAAGAATACCACGAAAGCAAGAAAAAGAAGTACGCTATTAACTATTAACGTACCTGTCTCTTCCGAAACGAATGAGTACACATCGTCGTGTCGTGCTACCATCGTTCGGTCAGAGTCT
+
D@AB?BCCCCCCC9;;BCGDCBCDD>ABC?CCAA??>??BBBAABA?AC?B?BBB@????@'BBBCCCBBB@BB<@BBBBBB5BA?A=@@@9@BB?B;<;CCCCC>B?BC@CCB?CCAAACCDDEBBBCBBC@CB??>@BBBBBBC@C?B9:9:CCCEDCC?CCCBCC@BB?AAB@FFBA@;@??:?BBBB3BD@B@?@CBBBC@C@BBCC?C?BBCBB?BA@@@@@>A?BCC>CCC@BBBBBBBBBBCECCCCCCCCBAAACCC?CCCCC?@@>ABBBBBB@A
@ATNG8:03005:06216
GATGGTAGCACGAGTCACTCATGTCCAGAAGATCAGGAACTCTTGAAGAATTCAGATTTTTAACATCGAGAGTAAACGATAAAAAAGAAGGTTTTACAAGACTCACGTTAACAATATTGCAGCAGTACGCACACAATCGAAGCGCAGTAAGGATGGCTAGTGTAACTAGCAAGAATACCACGAAAGCAAGAAAAAGAAGTACGCTATTAACTATTAACGTACCTGTCTCTTCCGAAACGAATGAGTACGAGAGTCAGAGCAGAGCTACCATCGTTCGGTCAGAGTCT
+
444<7=ABA;666=<@B<<<;666>9=560499956169>>>@9;;:=;)/)/////<<=+=8;<<<<<<;999;.7////////#/7185;::.:::7;:::@BB@A>A?BB?BBB?BBBBBBDDBCBDDBBBC?CDDD?A???BBBC?D?BBB@BBBBBCCA@CBACCC@AA>ABB>AB???8??>?BBCCB3BD@BAAACDA@@<@<@@??:=:>ACCD@DD@A@BA?A?BCC?CCC?AAACACCCDAAAABBDCBB@@AA@AAC>BCA;@<@@=<<>>>>;;;
@ATNG8:02959:06284
GATGGTAGTAGTACACTAGTCATACAGAAGATCAGGAACTCTAGAAGAATTCAGATTTTTAACACGAGAGTAAACGTAAAAAGAAGGTTTTACAAGACTCACGTTAACAATATTGCAGCAGTACGCACACAATCGAAGCGCAGTAAGGATGGCTAGTGTAACTAGCAAGAATACCACGAAAGCAAGAAAAAGAAGTACGCTATTAACTATTAACGTACCTGTCTCTTCCGAAACGAATGAGTACTATAGACTATCTGAGACTACCATCGTTCGGTCAGAGTCT
+
778<6=ACBB@?@DDEEEHCDCA@AECC?CBCD:96:4<<CCBBB@BC@C@AAABBDDE5C?BBCCCCDCBBB<AAABBBC2@@=@9@@@7AAB?BABACDCDC?C@CB@A@A?BCCCCCCCCCCCCCCCC?CCCC?BBBB@@?A=@=B??>@CCFCCCB=BCCCAA?BB@>>@>@@@@?:A@>;99999.9A?AAAADAA=>7:7;@BB=A<AABBC@CCAAABA=@=AAA<BBB?BCBBBAACCAAABBBBBBBBBCCBBBC?CBBBB<??@CBCBBB???
@ATNG8:02960:06303
GATGGTAGCTCACGTACGTCACACGTACTCATTCTTTCGGAAGAGACAGGTACGTTAATAGTTAATAGCGTACTTCTTTTTCTTGCTTTCGTGGTATTCTTGCTAGTTACACTAGCCATCCTTACTGCGCTTCGATTGTGTGCGTACTGCTGCAATATTGTTAACGTGAGTCTTGTAAAACCTTCTTTTTACGTTTACTCTCGTGTTAAAAATCTGAATTCTTCTAGAGTTCCTGATCTTCTGGACGACGCGCACTGACACTACCATCGTTCGGTCAGAGTCT
+
88@@7@BB@ADA;:6=666DCCDCDDBBBAAB@HED>IC;<;;DDCCCB=@@;;;AIACCCD@B?BBBCDBBBC?;;;;;);A5;9:9.7?=?8@?A;?@=;;:?A@=AABCCCBB?B>>9>=@@?889AB?BCAA??CC?@>>>>>?>@888;:;:;5:=9=8>>>A??@?>9;6868'81:1:9===+78;<<097<<99@>>>=ABBB/AAA??;?=AA;888>;;;:>;>@BBAA<:::999-----777///=66/,,90,,,,2068479@@A:::?
@ATNG8:02963:06260
GATGGTAGCTCGCTGATGATATCTCCAGAAGATCAGGAACTCTAGAAGAATTCAGATTTTTAACACGAGAGTAAACGTAAAAAGAAGGTTTACAAGACTCACGTTAACAATATTGCAGCAGTACGCACACAATCGAAGCGCAGTAAGGATGGCTAGTGTAACTAGCAAGAAATACCACGAAAGCAAGAAAAAGAAGTACGCTATTAACTATTAACGTACCTGTCTCTTCCGAAACGAATGAGTACTATAGACTATCTGAGACTACCATCGTTCGTCAGAGTCT
+
=>EC0//;////;//44/.------38--,-599>>5>7?999BCC@CC@C>A??AACCC1?=?BBBBA@@:99,9=<;994$4?:;.99,59=49969;<?CA<@<00-00@;A@@ABBBBCEDDDAABHACAAA>AABCBBBB>@:@00+0000<<BBABCBA@>;99:,9>=;>><;;3;==8??AAA1:@=@<?@A@9865=5;:88*/*/9<==;AA@@@994068;:390/)///>ABBBCB>:9//////9<<885==8;<::;7444<454;;;3
@ATNG8:02979:06283
GATGGTAGCATCATGCATATCTCACCAGAAGATCAGGAACTCTAGAAGAATTCAGATTTTTAACACGAGAGTAAACGTAAAAAGAAGGTTTTACAAGACTCACGTTAACAATATTGCAGCAGTACGCACACAATCGAAGCGCAGTAAGGATGGCTAGTGTAACTAGCAAGAATACCACGAAAGCAAGAAAAAGAAGTACGCTATTAACTATTAACGTACCTGTCTCTTCCGAAACGAATGAGTACCTCTCAGACGCTCGTCCTACCATCGTTCGGTCAGAGTCT
+
BABC@CCCCCCCCBBBDBBBCCCCD>BBC@CCCBCC?B:BCC@??C@CD?B@CBAAAAAA2B?BBBBBBBBBBD>@?@@@@@2@C?C=@@@9@BB?BBCCCDCCD?B?BD@CCC>BABBBBBCCDDCCCCCD=CCCC>AAAAAA@C?D@CBB>BCDCCBAB?CBBBCA?BC@988<>>CCA8B>><>CCCC3CF?B999DCB?>:?=AA?@=?<==BDC@BBBBCDF@B?BBB>BCC?BBBBBBC?ABBBBBBBBB@AAAA<@@A<A>>;?=?C@BBABCCBA@
@ATNG8:03005:06271
GATGGTAGGCGAGAGTGAGACGCAGTACTCATTCGTTTCGGAAGAGACAGGTACGTTAATAGTTAATAGCGTACTTCTTTTTCTTGCTTTCGTGGTATTCTTGCTAGTTACACTAGCCATCCTTACTGCGCTTCGATTGTGTGCGTACTGCCGCAATATTGTTAACGTGAGTCTTGTAAAACCTTTCTTTTTACGTTTAACTCTTCGTGTTTAAAAATCTGAATTCTACTAGAGTTCCTTGATCTTCTGGCGCGTATGTATGTCGCCTACCATCGTTCGGTCAGAGTCT
+
4444.4;;<=B;:;B=CBCB=?CCCCDCDD<;:;BCC<BB<@7:44;;<<8<>@AA?A=@?>??C>A@ABBB===7??:::+=968333,3;::05336;;7B@>8AA<?>@>>=@?<A>><><>>>887=><B;;<=<<;AAAA<;;>@?5;;;5878:==8=8778AAA@A@7;;BCB/>188-8:=>>.67:;91:5///616<>:::)8888(8<<==9=:8876;::>9>9>6:27>:550///36659<<;<BB>>>???5;;;5;==>?;>?=>>?@@@???
@ATNG8:02968:06334
GATGTAGCAGACGTGACAGAGCGCCAGAAGATCAGGAACTCTAGAAGAATTCAGATTTTTAACACGAGAGTAAACGTAAAAAGAAGGTTTTACAAGACTCACGTTAACAATATTGCAGCAGTACGCACACAATCGAAGCGCAGTAAGGATGGCTAGTGTAACTAGCAAGAATACCACGAAAGCAAGAAAAAGAAGTACGCTATTAACTATTAACGTACCTGTCTCTTCCGAAACGAATGAGTACGATGAGATCTCGTGTGCTACCATCGTTCGGTCAGAGTCT
+
AA@@@CCCCCBDCBBBBBCFEECC>@@A>AAAB@@<@?ABBBBAA>AB?B@DDB@@@@@2@@CBBACDAA988*7=?AAAB2AB>B5;;;6;CFACBDCCBDBC>A@CC?BCC@DCBABBCCCCDBBBCCC@CBBB>AACDDDDC>C@B@@<@BBBCCDC?CCCCBB@BB?BBB>AAAA@;A??:?@@@@2AB?B@>?CCAAA8;8;BBA=B=88;CE?BCBAAA@8=9=??9@AB?:::BBBBBCCCCBBBB???@@>>>>@E:>=@A@<@@:>>@??A?>>
@ATNG8:02970:06358
GATGGTAGTACATGATAGACGACACCAGAAGATCAGGAACTCTAGAAGAATTCAGATTTTTAACACGAGAGTAAACGTAAAAAGAAGGTTTTACAAGACTCACGTTAACAATATTGCAGCAGTACGCACACAATCGAAGCGCAGTAAGGATGGCTAGTGTAGCTAGCAAGAATACCACGAAAGCAAGAAAAAGAAGTACGCTATTAACTATTAACGTACCTGTCTCTTCCGAAACGAATGAGTACAGAGAGTACGATATGTCTACCATCGTTCGGTCAGAGTCT
+
4:8><@DDBBBBBCCBBCDC;;;CC@CCC@CCC;;9@DBGDCCBBC?CB?B@AAAAAAAB2B@BDGCCCDECCC>CCAA@@?0@@;B=BBB<CCIAECCCCBBBB=B>@A?AEF@CBAAAA@@@BBCBCBBCBCCAB?ACCCCC::9;@CBBABDDBBBDBBCECCCC@BB?A@@>BBCED<@@@>@@EEE3CC@CCBCDFBBC?C?ABCC?D@BCJGG@DDCBBBB?B;@?@9AAB?@@@AABBCCBB@BBBBAA@@@@AAAAB?BBBBB??;6?AAA???::
@ATNG8:02984:06359
GATGGTAGTATCTGCACACTCTGTCCAGAAGATCAGGAACTCTAGAAGAATTCAGATTTTTAACACGAGAGTAAACGTAAAAAGAAGGTTTTACAAGACTCACGTTAACAATATTGCAGCAGTACGCACACAATCGAAGCGCAGTAAGGATGGCTAGTGTAACTAGCAAGAATACCACGAAAGCAAGAAAAAAGAAGTACGCTATTAACTATTAACGTACCTGTCTCTTCCGAAACGAATGAGTACACATCGTCGTGTCGTGCTACCATCGTTCGGTCAGAGTCT
+
449C?CBBBBBA@;?CBB=?>>><<9;AD@A;?A>>5;5:<=B=<A:;;9;9BACAAAAA2A?BBABCBBBBCC>BABABAA2BB?B?BBB:CBB=AABCCBBDD@B?BB?BCD?AABBBCCCCCCCECCCC@CBBB>@?CABCBB>BACBB@CCCCBBBC?CBBBBC?A@=@??:??@@@;@>>;99::::%:<;8938==;=;:;969@?3>:::@BB?BBBBCBC@B?BBD>BBB@BBBAAABBBDCBBBBBAA???BBBBBC@DAA@B??><>CBBBBBBB
@ATNG8:02988:06354
GATGGTAGACATATCGTACTCTCTGTACTCATTCGTTTCGGAAGAGACAGGTACGTTAATAGTTAATAGCGTACTTCTTTTTTCTTGCTTTCGTGGTATTCTTGCTAGTTACACTAGCCATCCTTACTGCGCTTCGATTGTGTGCGTACTGCTGCAATATTGTTAACGTGAGTCTTGTAAAACCTTCTTTTTACGTTTACTCTCGTGTTAAAAATCTGAATTCTTCTAGAGTTCCTGATCTTCTGGGTGCGCTACAGTCTCTCTACCATGTTCGGTCAGAGTCT
+
:55>:>BACCDCCBCCCCCCCBBBGDCCCCBC?BCCD>CC?A?BCBFDBB?BBBBB?B@BBBB?B?BBBBBCC>@9873333#3839888'5997;A>?8>A:9::BAA?>>>A@@@C9?>>:@:AAAA@>>>:>AAA:<<<<88:>?>>>>>??E<;;;<@@<@=@@???AAAA=>>>BB5B=D;??@@@/?A:::1::<///:99A9=<>=.9ABAA<A<>>:>@@@@@@;>:==>?>>8:7770///<<<>>>>>>CA???AA<>>>@633455,,*(((*
@ATNG8:02990:06342
GATGGTAGCGGCACACATAGATACAGTACTCATTCGTTTCGGAAGAGACAGGTACGTTAATAGTTAATAGCGTACTTCTTTTTCTTGCTTTCGTGGTATTCTTGCTAGTTACACTAGCCATCCTTACTGCGCTTCGATTGTGTGCGTACTGCTGCAATATTGTTAACGTGAGTCTTGTAAAACCTTCTTTTTACGTTTACTCTCGTGTTAAAAATCTGAATTCTTCTAGAGTTCCTGATCTTCTGGGTGTATCAGCGAGTATCTACCATCGTTCGGTCAGAGTCT
+
44;>:>=BBG@EBBBCCCCCCCCBBBCBBBCBB@BBBE?DC@B@CBDKDFD@CCCBB@C?BB@@7;:;CBCAABCC>BADDE5BB>A@BG?BBBD@CCH@GC;;;;CCC@CCDGBBBD@CCB=C@FFBCBBBC@CCCCABBBBIBBBBCBCC@@?B?BBB?BB?B?BBBCBDDCC?A;;;;6;>B>@@@@@0@BBBC>BBGBBBCCCC@CDDD5CBBCC@C@CC@BBCCCBB?B@BCBCCE@CBCB>BBBBCCCCCCCBBBCCCCC@CBBBB@BB@CCCCCCBBA
@ATNG8:02993:06326
GATGGTAGTAGTACACTAGTCATACCAGAAGATCAGGAACTCTAGAAGAATTCAGATTTTTAACATCGAGAGTAAACGATAAAAAGAAGGTTTTACAAAGACTCACGTTAACAATATTGCAGCAGTACGCACACAATCGAAGCGCAGTAAGGATGGCTAGTGTAACTAGCAAGAATACCACGAAAGCAAGAAAAAGAAGTACGCTATTATCTATTAACGTACCTGTCTCTTCCCGAAACGAATGAGTACATAGATATACGTATAGCTACCCATCGTTCGGGTCAGAGTCT
+
56<@;9=A?==>>?;;;>;;;544939995:;9:9@;:255;5555.99497=<>?;>>@)@:>:4//00//888///366666'69)/)///&////(/3339::98065//(/664:/22666>B@BB;:;@@=@@;;69>>BB><B>B@A;;:;BBABC::8883?>?9=@><=<<<9789,:><:AAAAA2<>:=:??D666A<>>>?:;5;8;;;;:799///56/7>9797.525-2225558889;<<9:767<;<:;:>888,6;::=/565(577999799
@ATNG8:02994:06346
GATGGTAGTATAGAGCTCTACATAGTACTCATTCGTTTCGGAAGAGACAGGTACGTTAATAGTTAATAGCGTACTTCTTTTTCTTGCTTTCGTGGTATTCTTGCTAGTTACACTAGCCATCCTTACTGCGCTTCGATTGTGTGCGTACTGCTGCAATATTGTTAACGTGAGTCTTGTAAAACCTTCTTTTTACGTTTACTCTCGTGTTAAAAATCTGAATTCTTCTAGAGTTCCTGATCTTCTGGATATGAGTGACTCGTGCTACCATCGTTCGGTCAGAGTCT
+
445;7>CCBBBCCDBDBCBBCJCCCDCBCB;;5;<;A<BE@D?BBCCCBB?BBBBB>A?CCBA?B?BBBBBBB@B7BBBBB2@@;=:75(2?8:4:>C?BB?BBCDAA<?;>>CA@@=B??:=9=@==>>>?=A???<???>==;;;;;>?>===8;;;:;;5;8=>???BBBA<?>@@@5@=A=AACCC/@AAAA9??>@A?BA::7:@@@/????@<@;@@;<==?====@<AABB>><>@@<@@AAAAA@@@@@?C>>>=??<A>>>B:>;<@A=>>?<=<
@ATNG8:03005:06322
GATGGTAGGCGACATACATACGCGCCAGAAGATCAGGAACTCTAGAAGAATTCAGATTTTTAACACGAGAGTAAACGTAAAAAGAAGGTTTTACAAGACTCACGTTAACAATATTGCAGCAGTACGCACACAATCGAAGCGCAGTAAGGATGGCTAGTGTAACTAGCAAGAATACCACGAAAGCAAGAAGAAGAAGTACGCTATTAACTATTAACGTACCTGTCTCTTCCGAAACGAATGAGTACGAGAGTCAGAGCAGAGCTACCATCGTTCTGTCAGAGTCT
+
@<:?<;=>8<;:::;<<=666=555055<8<6//:;)/,/<<;<A?9<=:=:=<=CBBBB0A<;;:=A?@?@=@,9995:::(::6;.555&599.55;9;=<<?;?=>?<@AA=@@??@@@@ABBBBCCBB?BB;;6;;ABBCBC@E@E;;6:C;:;@@A>AA@@@C=?>=A9949=:9:,89929@<>A@BC@CAA@BBDDE@HIJCCA?A=000AA<AAABB;;8;?AAA=@AA=@@AA???CAAA????AABBCCBAAABB????AB>BBCCCECCB<;;
@ATNG8:03005:06352
GATGGTAGCGCGACGAGCGTAGACCCAGAAGATCAGGAACTCTAGAAGAATTCAGATTTTTAACACGAGAGTAAACGTAAAAAGAAGGTTTTACAAGACTCACGTTAACAATATTGCAGCAGTACGCACACAATCGAAGCGCAGTAAGGATGGCTAGTGTAACTAGCAAGAATCCCACGAAAGCAAGAAAAAGAAGTACGCTATTAACTATTAACGTACCTGTCTCTTCCGAAACGAATGAGTACGATGAGATCTCGTGTGCTACCATCGTTCGGTCTGAGTCT
+
4;;=;;;965:::<656>=<<<;>;3;A@=@>@@00+0:://6<<<8<<=B9<>@:9::9'73<9>A<;;=9<<887;9:::(9949.555&5;<8=>C999CBB>A<<;7<AB?BBB;;9666>>@D@@@?999@B?AABAAA@@?C?;;;5;??=>?>>:=97399233,388.76///(///)/0/0/'/6(338<;32254:35522,23;6???=???B==<8=058=58;;9==@=?888>>><>>>787;;522257727755;27738...778.2
@ATNG8:02959:06373
GATGGTAGCTCACGTACGTCACACGTACTCATTGTTTCGGAAGAGACAGGTACGTTAATAGTTAATAGCGTACTTCTTTTTCTTGCTTTTCGTGGTATTCTTGCTAGTTACACTAGCCATCCTTACTGCGCTTCGATTGTGTGCGTACTGCTGCAATATTGTTAACGTGAGTCTTGTAAAACCTTCTTTTTACGTTTACTCTCGTGTTAAAAATCTGAATTTTTCTAGAGTTCCTGATCTTCTGGACAGAGTGTGCAGATACTACCATCGTTCGGTCAGAGTCT
+
BBAA?BCCCCDC@@;>669BBBBBBBDAAABB@CCJ=CC@B@CBBBCBB>ABCAA?BAECCC@C@BBBCCCCBB?BAAAA2A?;?9999*9C@@<@AA?BCABCBBBF>AACBBBBB?BBF@C@AAABAAAC?BBB>;>AAABA?>>>A<=788>9::;:8818=@@@???@AA=A????2>5;5;>>>>/>><<<3;;>;;;>?8818888(5==<B<A@@@/@@@@@>>;>;>>??==:>@@<AA@@;;;=>>@@@AD???@@:>>AAA:=;:???A??===
@ATNG8:02964:06397
GATGGTAGCTCGCTGATGATATCTCCAGAAGATCAGTAACTCTAGAAGAATTCAGATTTTTAACACGAGAGTAAACGTAAAAAGAAGGTTTTACAAGACTCACGTTAACAATATTGCAGCAGTACGCACACAATCGAAGCGCAGTAAGGATGGCTAGTGTAACTAGCAAGAATACCACGAAAGCAAGAAAAAGAAGTACGCTATTAACTATTAACGTACCTGTCTCTTCCGAAACGAATGAGTACATAGATATACGTATAGCTACCATCGTTCGGTCAGAGTCT
+
::BD;DDBBCBBE:;9DDCCCCABA@ECB@AAA@A@@@<@AA?AAA>AA?C?A@@;;;;;*;>AABBCCBBCCC=C@>>>@>0@C?C>BBB<BBCACBBBCCCBB?B?BD?AAA?CBBBBBCCBDCDDCCCC@CDBB?CCB@BB??;B?CAA?@CDDEDCC?C@@@DD@BA>BBB<>>888*9==9?AAAB3BC@DA@ACCC??<>?BBCA<A;@@CCC@BB@@@CB@B?BBD=CCC?BBACCCCBBBBAAAAAABAAA???CCC>>;;;B@BB?BBBB@A>>>
@ATNG8:02975:06381
GATGGTAGATACTCGCTGATACACCCAGAAGATCAGGAACTCTAGAAGAATTCAGATTTTTAACACGAGAGTAAACGTAAAAAGAAGGTTTTACAAGACTCACGTTAACAATATTGCAGCAGTACGCTCACAATCGAAGCGCAGTAAGGATGGCTAGTGTAACTAGCAAGAATACCACGAAAGCAAGAAAAAGAAGTACGCTATTAACTATTAACGTACCTGTCTCTTCCGAAACGAATGATCACATCGTCGTGTCGTGCTACCATCGTTCGGTCAGAGTCT
+
945<9BBBBCCCD@@@CCFDDDBBB=BCC?CDDC99;:=AABBBBB@CC@B??>>@@@@@2@?BBCBBBBBCBB8@@AAAA@2A@=B6:::6;CC@B;<;BBCCC@B?BC@DCC?BCAABBCDCEEEDCCCC?CDBB?BBBAAA@A=B?BBB@CBBCCCCC?CCCAAB>AA@AAB?A@>>>8?AA?BDCCC3BB?B989CED@A8:8;@BB=?<?@BBB?BC@@@@@<?=ABB=CCC?BBBBBBAACCBBBCCDBAA@A@BB>9>@A=?4996;<AA@@???
@ATNG8:02978:06393
GATGGTAGGCGTGTGAGAGTCTGCCCAGAAGATCAGGAACTCTAGAAGAATTCAGATTTTTAACACGAGAGTAAACGTAAAAAGAAGGTTTTACAAGACTCACGTTAACAATATTGCAGCAGTACGCACACAATCGAAGCGCAGTAAGGATGGCTAGTGTAACTAGCAAGAATACCACGAAAGCAAGAAAAAGAAGTACGCTATTAACTATTAACGTACCTGTCTCTTCCGAAACGAATGAGTACCTCTCAGACGCTCGTCCTACCATCGTTCGGTTAGAGTCT
+
445>:>CC?CABBCCBBBCCBBBBD?DDG@ECAABB@BADCCCBBB@DD>@>@B@;;;;;);<AAA???CBCCD>BB??>?>.>@;A?BFC8@AC@C?@?BA@9738>BB=BBB588AAAAAAAAAAA??>A;AAAA=@?AC@@;;7;<A=A>ABBCCCCA>CAAACC>BB?B@@<>?777299:9>??>?/8838DD@@@ACC:=:=>>>;@=;;<@B<:;;@>>><B=BBB:;@??ACAB@?@@CCCBA===>>@@@@@<A@@;><?>>;>A??<BAAB>>>
@ATNG8:02981:06368
GATGGTAGACACGTGTGCTCTCTCGTACTCATTCGTTTCGGAAGATGACAGGTTACGTTAATAGTTAATAGCGTACTTCTTTTTCTTGCTTTCGTGGTATTTCTTGCTTAGTTACACTAGCCATTCCTTACTGCGCTTCGATTGTGTGCGTACTGCTGCAATATTGTTAACGTGAGTCTTGTAAAACCTTCTTTTTACGTTTAACTTTCGTGTTAAAAAATTCTGAATTTCTTTCTTAGAGTTCCTAGATCTTTGGACAGAGTATGCAGATACTACCATCGTTCGGTCAGAGTCT
+
8::@?BB=>>>00/:///<<666;;;;?A@BC?BBBI=@B<@=@9444444.4.44436;28333-35837373337477778)786;377(387;.337;133,33333331779:855;6220226155533...499882...5575555;A=9975,5223;<4:5787<999?>.25999+9.5158DAD.=9=<<3:28CC7?;;9<496666#2,2777398-557.55/5566:58053.///77.748;;///:9==A@?????AAA=AA@@=7<=777///<777
@ATNG8:02987:06387
GATGGTTGCTATACGTATATCTATGTACTCATTCGTTTCGGAAGAGACAGGTACGTTAATAGTTAATAGCGTACTTCTTTTTCTTAGCTTTCGTGGTATTCTTGCTAGTTACACTAGCCTATCCTTACTGCGCTTCGATTGTGTGCGTACTGCTGCAATATTGTTAACGTGAGTCTTGTAAAACCTTCTTTTTACGTTTACTCTCGTGTTAAAAATCTGAATTCTTCTAGAGTTCCTGATCTTCTGGATAGCGACGCGATATACTACCATCGTTCGGTCAGAGTCT
+
//0A7<9CBC<BBCBB@AAB>?;//////<9;56-..(--(-(-2257//)/9///)4.99?@<@?BAABB??;=8====<)33,33777.6///)/9949>579BB@@;>>B?;;@=*/.98264885...;929999-..78;;?::;ABC>>>@>;;;5;>5;5;?>>988:918===>3>=A=AAAA@/@====4===888::::1////$....6262995==992226=685.//=699<588:>???:8::8:@>==@::7:=>?@;>><>A@@@D>>>
@ATNG8:02995:06386
GATGGTAGGCGAGAGTGAGACGCAGTACTCATTCGTTTCGGAAGAGACAGGTACGTTAATAGTTAATAGCGTACTTCTTTTTCTTGCTTTCGTGGTATTCTTGCTAGTTACACTAGCCATCCTTACTGCGCTTCGATTGTGTGCGTACTGCTGCAATATTGTTAACGTGAGTCTTGTAAAACCTTCTTTTTACGTTTACTCTCGTGTTAAAAATCTGAATTCTTCTAGAGTTCCTGATCTTCTGGGTGCGCTGATATGCGCTACCATCGTTCGGTCAGAGTCT
+
@@@B<=@B=BB@@@>>BDCCCCCCCCBCDDAA=ABAB=CB@B?BCCCCBB?BEEBB>A>@ABB>A>ABBBBBCBC?AAAA@2?@;?9:9*3??B?CBB?CB999B:9:?BCAAABB@;===:=;>?===;;;=B???=B==========>?A===<>===AB:=:=?;;;>>>@<>>>DD5D<>;>>???/>A:99*//////://6<@AAA*==:::6:1884;:98///06369----*,2774-/-63--/889;@@@@@@<@@B;;7;?:=>A??===>
@ATNG8:03000:06380
GATGGTAGAGAGACTGTAGCGCACCCAGAAGATCAGGAACTCTAGAAGAATTCAGATTTTTAACACGAGAGTAAACGTAAAAAGAAGGTTTTACAAGACTCACGTTAACAATATTGCAGCAGTACGCACACAATCGAAGCGCAGTAAGGATGGCTAGTGTAACTAGCAAGAATACCACGAAAAGCAAGAAGAAGAAGTACGCTATTAACTATTAACGTACCTGTCTCTTCCGAAACGAATGAGTACGATGAGATCTCGTGTGCTACCATCGTTCGGTCAGAGTCT
+
@A;;05<<:<:>;;;;9=<AAA;>?6=BB@BBBCCB?A???;=BAE?>>8=9<A883:99)=;<=8B>>>=999*9399:::(:;6;.555&5::49669<===B?B?BB<A@@<?@BABCCCBCCCCCDCC@DB@@=@BBCBBBC@CACBA?B@@@A@@@>AABBBB?BB=@@>2977777(738333.3:4::7<>=988B?><A>@@AB@C@;;;BB?BDCBBBB?B?BBE>DDD?????CBA?@@BBBBBBBBC;;;?@A??<?@???=??====;;;>==
@ATNG8:03010:05793
GATGGTAGTACATGATAGACGACACCAGAAGATCAGGAACTCTAGAAGAATTCAGATTTTTAACACGAGAGTAAACGTAAAAAGAAGGTTTTACAAGACTCACGTTAACAATATTGCAGCAGTACGCACACAATCGAAGCGCAGTAAGGATGGCTAGTGTAACTAGCAGAATACCACGAAAGCAAGAAAAAAGAAGTACGCTATTAACTATTAACGTACCTGTCTCTTCCGAAACGAATGAGTACTATGTAGAGCTCTATACTACCATCGTTCGGTCAGAGTCT
+
8:?>7>;@@@?@BB;;;BC=:;6657:<<5;;;5556;69<<:7774//)/)//4==>=?+=266=@@BCCCDE=BD;;;;;*;C>B=BBB;BEHACFBBBBABB?BABB@CCC?BBBBDCBBAA@;;;CCF@CAAA>@@>=@<00+/:0096?<<==B=B?BBAAAA;;7;AA>A985=43331333337#7888737??@AC>A>@CBB?B=@@<;<8;C@A@CC@C@BBA<A;;5;;;;AAABAAAABCBAA@@@:9:???B<AA:99:@@399987??@A
@ATNG8:03011:05772
GATGGTAGACATATCGTACTCTCTGTACTCATTCGTTTCGGAAGAGACAGGTACGTTAATAGTTAATAGCGTACTTCTTTTTCTTGCTTTCGTTGGTATTTCTTGCTAGTTACACTAGCCATCCCTACTGCGCTTCGATTGTGTGCGTACTGCTGCAATATTGTTAACGTGAGTCTTGTAAAACCTTCTTTTTACGTTTACTCTCGTGTTTAAAAATCTGAATTCTTACTAGAGTTCCTGATCTTCTGGATACACTCATGTGCACCTACCATCGTTCGGTCAGAGTCT
+
;:BB?BBCCBBBCCCCCCCCCICCCCEHEBBC@BBBB=BB?B@AAABBBE?BBBBB?B?BCDC?D?BBBB??833,37777)8;7ABA=3<00)0*0///(/607:?:<B==<==>@@@<ACCD:@;66///:;9@@@@<;;;BEG;;;AC@?>===9:;;:8838===>@?@@@H;?;;;;/;8=:>=DDD/??@@@9@@@777@>888-8AAC/?>>;=7<7//+//;;;AAA<A<AAAB;;7;BB=B@@?>>>AA@@>>>AB:>>B<@?@@A;<=:>==BC>>>>
@ATNG8:03031:05761
GATGGTAGCACGAGTCACTCATATCCAGAAGATCAGGAACTCTAGAAGAATTCAGATTTTTAACACGAGAGTAAACGTAAAAAGAAGGTTTTACAAGACTCACGTTAACAATATTGCAGCAGTACGCACACAATCGAAGCGCAGTAAGGATGGCTAGTGTAACTAGCAAGAATACCACGAAAGCAAGAAAAAAGAAGTACGCTATTAACTATTAACGTACCTGTCTCTTCCGAAACGATGAGTACAGAGAGTACGATATGTCTACCATCGTTCGGTCAGAGTCT
+
<;;59=<@B;95:99=>996=BABB9BCB:;;CB;;9<:ABB;;;E@FI@D@A@@;;:::):59;:?>8>:333(3399===)54.4.555&555.5555<<;;;5:8<<7<@@259555:==>@@@@CCCC@CCBC?B@@@CCAA=B@C;;7;;<:AC@A?BDBBAA=AA=@@A799CCC>B>>;::::::%9=<9949BB>?>=A=A>??9?;>>B@@<;;<;;;B?@?@>>9<00/9;;8==BCBBBBBA?>>A@@DBBBCD?===;;4:;5:<@?CC899
@ATNG8:03032:05766
GATGGTAGCACACGAGATCTCATCGTACTCATTCGTTTCGGAAGAGACAGGTACGTTAATAGTTAATAGCGTACTTCTTTTTCTTGCTTTCGTGGTATTCTTGCTAGTTACACTAGCCATCCTTACTGCGCTTCGATTGTGTGCGTACTGCTGCAATATTGTTAACGTGAGTCTTGTAAAACCTTCTTTTTACGTTTACTCTCGTGTTAAAAATCTGAATTCTTCTAGAGTTCCTGATCTTCTGGTGAGATATGCATGATGCTACCATCGTTCGGTCAGAGTCT
+
@>:C;>CCCDCCCCCCBBBCCFCBBBBBEBBB@BBBG?IG?B?ACCBDBC?BCCBB?A?BCCC?B?BBBBBCCCB><;;;;.=A<@AAA<ACAA?AAA>CA<?>BBAA?BBBBCBAA?B@@<A<AA@@@:8:=BBAA7::@@<=>@@@AAA>=<<49:<:?@<A<@@@AAAAAA<???@?2@:=:>@ABC/A?:::0;;:888B>===CDDD/A@@@@=A<>>:>@BBAAA;?:==ABBC:==A<===AAABAA@@@@@>==>>;5;666=7////999A>>>@
@ATNG8:03048:05790
GATGGTAGTACATGATAGACGACACCAGAAGATCAGGAACTCTAGAAGAATTCAGATTTTTAACACGAGAGTAAACGTAAAAAGAAGGTTTTACAAGACTCACGTTAACAATATTGCAGCAGTACGCACACAATCGAAGCGCAGTAAGGATGGCTAGTGTAACTAGCAAGAATACCACGAAAAGCAAGAAAAAAGAAGTACGCTTTTAACTATTAACGTACCTGTCTCTTCCGAAACGAATGAGTACCTCTCAGACGCTCGTCCTACCATCGTTCGGTCAGAGTCT
+
77/0)/::/0/5955<<<<;;:::;8;;;6:97///4949=<=A<<349.4588444444$4.59566<<<?@@:===>>>@0@A>B5;;;4;BBACCC::;BBB@C@CC@BBB?BB@??BBACBCCCCCCD?AAFFABBBCCCBB=@4:;;5;CCBBBCC@CBBBBD@CC@BB?;=<8887-8993:9:9:9%:;88<88;:AAB8B>B@BB?B?BBBBC@C;;<>>A<A=DGF=AB?<@@@@@@B=A888>??====>>8818>>5;;?==6;;=BA@@@<<;@
@ATNG8:03048:05792
GATGGTAGCATCATGCATATCTCACCAGAAGATCAGGAACTCTAGAAGAATTCAGATTTTTATCACGAGAGTAAACGTAAAAAGAAGGTTTTACAAGACTCACGTTAACAATATTGCAGCAGTACGCACGCAATCGAAGCGCAGTAAGGATGGCTAGTGTAACTAGCAAGAATACCACGAAAGCAAGAAAAAGAAGTACGCTATTAACTATTAACGTACCTGTCTCTTCCGAAACGAATGAGTACTATGTAGAGCTCTATACTAATCGTTCGGTCAGAGTCT
+
CCA@<ACCCCCBBBCCBCEDCCCCC?CDC?CBBCCC?B@BBCBBBB?AC?C?BBBAB@@A2ACCCBBBBABBCC;AAACCCC3BB@C=@@@7@AB>BBCCGCCCD?B?BD@CBB>BABCBCBBDDDCCCBBB?DCCC?BBBCCCCC?E@C@@>@DDCCCCC@CCCCCA?BC???A@BB>><7?>?<@BBBB3BC@CA@@CCCBB?B?BBAA;@<@ACCC@CBBBBCB?B@BBB=BDD@AAACCAA???AACB@AA@A@BBBBAB>>>;A?@@@CCBBAA???
@ATNG8:03008:05837
GATGGTAGCTCACGTACGTCACACGTACTCATTCGTTTCGGAAGAGACAGGTACGTTAATAGTTAATAGCGTACTTCTTTTTCTTGCTTTCGTGGTATTCTTGCTAGTTACACTAGCCATCCTTACTGCGCTTCGATTGTGTGCGTACTGCTGCAATATTGTTAACGTGAGTCTTGTAAAACCTTCTTTTTACGTTTACTCTCGTGTTAAAAATCTGAATTCTTCTGAGTTCCTGATCTTCTGGGATGTGTGCGCAGTGCCTACCATCGTTCGGTCAGAGTCT
+
>>>@8=BA@<BB;;9B;6;CCBBBBBDCCBBA>ABBB=CC?B?BCBBDDD@DCCCC>?<?BAA?A?CCCA@ACCC?BBBAA3@@:@@@@:ACAA>AAD?@A=?>BABB?BBCAACAC?@@==D=@@@@>>=>=???A;===:;;>>>?>>B???@9888;>@<A<A@AAADD@@=>>>@?2@;><?@DDD/A@@@@9?;;888;;;@=AAAA/A;;:?:@8>>7;<?>>>=C<A@DBAB777==6=///66=@@@?A>??=A>><<;;;D7;;<@@@AA@@@?
@ATNG8:03009:05822
GATGGTAGATATATGCACGCTCTACCAGAAGATCAGGAACTCTAGAAGAATTCAGATTTTTAACACGAGAGTAAACGTAAAAAGAAGGTTTTACAAGACTCACGTTAACAATATTGCAGCAGTACGCACACAATCGAAGCGCAGTAAGGATGGCTAGTGTAACTAGCAAGAATACCACGAAAGCAAGAAAAAAGAAGTACGCTATTAACTATTAACGTACCTGTCTCTTCCGAAACGAATGAGTACGAGAGAGCACACGTGTCTACCATCGTTCGGTCAGAGTCT
+
5;<<7;;<<====??<<<?=<<C<A:==>:>CDCCC?C9=BCBA>?<?B<A=AA::4>>=+=6===EBB?0//:1///////$/:3;.444&5554999;696=A8@:??;????CCC@@ABBBCBCCHCCC@CC@@>@ABBCBDBAD@A00+000;<>?A=:99CBB>AA?@@?<A@@>>3777/777777#7838;8<=::>=6:542<;3>589BAB=A;9999>;??BBE@99:?A@??@BBC@A@999@A:9989887777;;;88<6<;8=>8//9///
@ATNG8:03013:05829
GATGGTAGCCGACACGACGATGTGTACTCATTCGTTTCGGAAGAGACAGGTACGTTAATAGTTAATAGCGTACTTCTTTTTCTTGCTTTCGTGGTATTCTTGCTAGTTACACTAGCCATCCTTACTGCGCTTCGATTGTGTGCGTACTGCTGCAATATTGTTAACGTGAGTCTTGTAAAACCTTCTTTTTACGTTTACTCTCGTGTTAAAAATCTGAATTCTTCTAGAGTTCCTGATCTTTCTGGTATGACTAGTGTACTACTACATCGTTCGGTCAGAGTCT
+
@;AB@DBCB?BBCA@BCC;9<@@CCCBAB@@=@BBB<BB>B>BBBDFCC?CBBBB=@=@CCC@CAAAABDDEBB?@??>?.??<A???8<BA@8;9B@GD@BBBBBB999CCCCCC?CB@<@<???@???A;AAAA9<<AAAA;:;??>>?8889=;;5;>8=8=?;;;@@AA=@>==>5==E;>>ADD/A?@@C6=;;888C>>=8====.=A@AA=A;AA=DAA@;;;:><A>>>888*89;5;///76;>>>@@@@@@>>>>:::<<6::5:AAAAA@@@
@ATNG8:03020:05830
GATGGTAGTATATCGCGTCGCTATCCAGAAGATCAGGAACTCTAGAAGAATTCAGATTTTTAACACGAGAGTAAACGTAAAAAGAAGGTTTTACAAGACTCACGTTAACAATATTGCAGCAGTACGCACACAATCGAAGCGCAGTAAGGATGGCTAGTGTAACTAGCAAGAATACCACGAAAGCAAGAAAAAGAAGTACGCTATTAACTATTAACGTACCTGTCTCTTCCGAAACGAATGAGTACGAGAGAGCACACGTGTCTACCATCGTTCGGTCAGAGTCT
+
?;AD@DCCCBBCBBBCDHCDCCCCK@BBB@DBC@@B@B?BCC<;;CACCAB@@@<<;MHH5C@CCBCCCDC?@?9=A;;;;;.;A>G6;;;6;CD@AABDDFDCC?B?BC@CCC?CDBAABCDDECCCCCBB?BCBB@DAAABBBB>C@C??>@CBBCDCC@CAACCC?CC@>>>?AA@??8@>?;>CDDD2CC?B?>>CCA@@:=:>AAB<@;@ACCD@BBBBABA=A=@@@:ABB?BBBBBCCCCCCC@@@BBBCD?ABBBBB?B???B?BB?BBBBBBA@@
@ATNG8:03020:05856
GATGGTAGTCTCAGATAGTCTATAGTACTCATTCGTTTCGGAAGAGACAGGTACGTTAATAGTTAATAGCGTACTTTCTTTTTCTTGCTTTCGTGGTATTCTTGCTAGTTACACTAGCCATCCTTACTGCGCTTCGATTGTGTGCGTACTGCTGCAATATTGTTAACGTGAGTCTTGTAAAACCTTCTTTTTACGTTTAACTCTCGTGTTAAAAATCTGAATTCTTCTAGAGTTCCTGATCTTCTGGAGATATCATCAGCGAGCTACCATCGTTCGGTCAGAGTCT
+
88:@<=@AACCAABBBBBCCCCCCCCGCBBBD@@A@A9AA=B>BCFDBBA@ECDBB@B?BBCD@BABBBB@@@@==500000)0/)////(4455.5:<455.66<<>>9><9965::5:99493;;A<C?==@@@?@<ABCDCCBCBABAA>=00+000+/0:>8=?999?;99495555&5494;>>>>+<9///)/)//5995555.5555$5::5626:??:?>=A@<@;C?BBA@@@:9:C?BCCDCCCBBCCCFFC;;:CC?C@AAB?BB@B@@@A==00
@ATNG8:03030:05821
GATGGTAGCGAGCGAGTGTGTATACCAGAAGATCAGGAACTCTAGAAGAATTCAGATTTTTAACACGAGAGTAAACGTAAAAAGAAGGTTTTACAAGACTCACGTTAACAATATTGCAGCAGTACGCACACAATCGAAGCGCAGTAAGGATGGCTAGTGTAACTAGCAAGAATACCACGAAAGCAAGAAAAAGAAGTACGCTATTAACTATTAACGTACCTGTCTCTTCCGAAACGAATGAGTACGTGTGCGACGTGTCTCCTACCATCGTTCGGTCAGAGTCT
+
@@@B?BCBBBC99;BBEGDCBBBBC@CCD@CCCCBC@C?BBDBBBB?BB?B=??@::::;*;=ACFCCCCCCCC>CCBBBBB5BB@D<@@@8@BCACCCBCCCCC?C?BB@DDD@CAAA@CCCBBBBBBCDD@CCCC@CBBBBBBB?BACCC?CCCCCCCC@CCCBBB?CCABBB>A@CBA;@>=8<<<<=1?C?C?>>CBBBB>B?BBBC?B?BBCAB>ACBBBCC?C?BDD>E@A>@BBDDCC@AAACCCBBBBBBBBB>BBB?CBCAB?BB?BCCGCC@@@
@ATNG8:03034:05830
GATGGTAGCGCGACGAGCGTAGACCCAGAAGATCAGGAACTCTAGAAGAATTCAGATTTTTAACACGAGAGTAAACGTAAAAAGAAGGTTTTACAAGACTCACGTTAACAATATTGCAGCAGTACGCACACAATCGAAGCGCAGTAAGGATGGCTAGTGTAACTAGCAAGAATACCACGAAAGCAAGAAAAAGAAGTACGCTATTAACTATTAACGTACCTGTCTCTTCCGAAACGAATGAGTACAGAGAGTACGATATGTCTACCATCGTTCGGTCAGAGTCT
+
CCEC=A@@==;;6><<<>B@AB@@@3;;B8<@DD@A@A@DCC@@@A>AB@C@CB???DCD3C<?@??AAAB9::,:@?AAAB2AB@D<AAB9ACC@CCCCCCCCD?B?BB@BCC@BBBBBDDDCCCEECBBB@DCCC?BBBBBBBB>C?C??>?CCCCCCC?AAACCC?CC@>>>?AA>>=8?>>;====?.?A?BAAACC@@>=?:>>BB<>;>?BAA?AB@@@BBAD?BAD>BBB=??AAACCBBBBABCCCAABBBCAA@B?:?@@AA<:88:DAAAB>><
@ATNG8:03035:05821
GATGGTAGCACGACACGACGATGTGTACTCATTCGTTTCGGAAGAGACAGGTACGTTAATAGTTAATAGCGTACTTCTTTTTCTTGCTTTCGTGGTATTCTTGCTAGTTACACTAGCCATCCTTACTGCGCTTCGATTGTGTGCGTACTGCTGCAATATTGTTAACGTGAGTCTTGTAAAACCTTCTTTTTACGTTTACTCTCGTGTTAAAATCTGAATTCTTCTAGAGTTCCTGACTTCTGGAGATATCATCAGCGAGCTACCATCGTTCGGTCAGAGTCT
+
?;>>;@>CC;;655=:;9;666:>AD@?>@991:CDE@CCAC@BCCDCBC?996=<7;9;;>C?=9;;9;6:6//(/8888)6:3?A@A:A:9:?BAA>AC>AAAA@@>@>>>??BC;::>:?:>=>??8867;<>?:====<<>;;;AB::8;A;A??;?@<@<>>=?@::9<377979*74:197<9;/:99:;5<AA?AA@=<;////(////83;3;;3;<<=??>5:7;??AA7;;?:;;:==>>@>>>A>>?AAAAA<@:;;;;>:6;7766<;;;
@ATNG8:03037:05828
GATGGTAGTAGTACACTAGTCATACCAGAAGATCAGGAACTCTAGAAGAATTCAGATTTTTAACATCAGAGAGTAAACGATAAAATAGAAGGTTTTACAAGACTCACGTTAACAATATTGCAGCAGTACGCACACAATCGAAGCGCAGTAAGGATGGCTAGTGTAACTGCAAGAATACCACGAAAGCAAGAAAAAGAAGTACGCTATTAACTATTAACGTACCTGTCTCTTCCAAACGAATGAGTACGTGTGACGTACGTGAGCTACCATCGTTCGGTCAGAGTCT
+
=8:;05=<@AA@C=966====96596;4:.4?@@;:2:9=A:9959455.4644444444$/)//////665777;5////;;;.7733,35;<;07;<38=373BBCC?A?DD?BBB::877B??>:BBBBCBBB?BB??<?AA@@@AA>A?BBC>CCCBABBB?BAA==9993:AA;A????8=@@>ABCCC1<><??>;=8;;<2825;;;8=8<>@@@=A;;:BBB>A>@@:=CC>AABBCCAABAAABCCBBB@A?>?@@@@=@CCCF99:@BCABAA@AB
@ATNG8:03040:05840
GATGGTAGCTCACGTACGTCACACGTACTCATTCGTTTCGGAAGAGACAGGTACGTTAATAGTTAATAGCGTACTTCTTTTTCTTGCTTTCGTGGTATTCTTGCTAGTTACACTAGCCATCCTTACTGCGCTTCGATTGTGTGCGTACTGCTGCAATATTGTTAACGTGAGTCTTGTAAAACCTTCTTTTTACGTTTACTCTCGTGTTAAAAATCTTGAATTCTTCTAGAGTTCCTGATCTTCTGGGATGTGTGCGCAGTGCCTACCATCGTTCGGTCAGATCTATCACCGACTGCCC
+
8:5405<9=9:;555=96;ACBA@AADCDAAA@AACB=CC>A?BBCBBA@?ADCCC?A?ABBE@CAB?@@ABABB>AADDE2BA;??=?5737?6:;=447;==CBBB@C@????9:79>D=G<@>>>===?;;;:?388:;;>897=@>>>?>>7=88178179A<>>=:=98477878*71717799:(9=775,5999:7797819:::)79:17C7;9>?58:==@>@<@:==A===<::::2:///933///98<;?>AAA;>99;;,//7<999@77786865)---,,,,'
@ATNG8:03043:05855
GATGGTAGATACTCGCTGATACACCCAGAAGATCAGGAACTCTAGAAGAATTCAGATTTTTAACACGAGAGTAAACGTAAAAAGAAGGTTTTACAAGACTCACGTTAACAATATTGCAGCAGTACGCACACAATCGAAGCGCAGTAAGGATGGCTAGTGTAACTAGCAAGAATACCACGAAAGCAAGAAAAAGAAGTACGCTATTAACTATTAACGTACCTGTCTCTTCCGAAACGAATGAGTACGAGAGAGCACACGTGTCTACCATCGTTCGGTCAGAGTCT
+
A;AC@DCCCCCCCBBBBCEBBBDCC>CCC@DCCC99;;@CCFCBBB?BDACABBBBBBBB3B@DCCCCCCBBBB<BB?????1?A<B6:::6;CD?CBBCEDCCB?C@CC@CCC?BACCBBCCCCCCCCDCB?BCCC?BBBAAA@@<A?CAA?BCCCCCCC@C??BBA?CC?BA@;@@?@?:???@CCCCC2CD?B?>>CCC==:=;@?AA<@;@ACCB?B@@@@CC?C?BBD>CBB?CBBBBBBBBBBB@A@BBBBBBCBAACC?C???C;>>?BB?BBBAAA
@ATNG8:03052:05840
GATGGTAGTGATACAGATCAGACACCAGAAGATCAGGAACTCTAGAAGAATTCAGATTTTTAACACGAGAGTAAACGTAAAAAGAAGGTTTTACAAGACTCACGTTAACAATATTGCAGCAGTACGCACACAATCGAAGCGCAGTAAGGATGGCTAGTGTAACTAGCAAGAATACCACGAAAGCAAGAAAAAGAAGTACGCTATTAACTATTAACGTACCTGTCTCTTCCGAAACGAATGAGTACGATGAGATCTCGTGTGCTACCATCGTTCGGTCAGAGTCT
+
<<BD@DA@ADDECCBCCEIGCCB=B<BBCAB@AA;<698<<>AA<C@AA>B?BABBAAAB2B?BCC>>?CCCBB=>?@@@@@0@@=?<@>=4=A@=@BAAACBCB9;7;C?BDH@BBBBCBDCCCCCCCDDD@BBBC?A@CCBBCD?C@C@@?@CCCBDCC@BBCBAA>??<?CC>AACCD=?::7:BDDF3BB?BBBBBBBBB?B@@>>><><@@BBB?;;;@?@A<@<@BB9@;:3:@@ABCCCBBBBBCBBBBAAA@?>:=>:>:::A?BB?@@=<<<=88
@ATNG8:03010:05896
GATGGTAGTATCTGCACACTCTGTCCAGAAGATCAGGAACTCTAGAAGAATTCAGATTTTTAACACGAGAGTAAACGTAAAAAGAAGGTTTTACAAGACTCACGTAACAATATTGCAGCAGTACGCACACAATCGAAAGCGCAGTAAGGATGGCTAGTGTAACTAGCAAGAATACCACGAAAGCAAGAAAAGAAGTACGCTATTAACTATTAACGTACCTGTCTCTTCCGAAACGAATGAGTACGTGTGACGTACGTGAGCTACCATCGTTCGGTCAGAGTCT
+
<=BA?BC;;;666@<@@BBBBB;658>?;:;?>C;;4;499@@?<A:==:<847773888'87;<8::;;7333(3344>>>+<<5:.555&59>.566=;9:///7;;4//5599;<<<<;;<?>><<69459444)4;4/////)/5;/40554;;=5525<???B>AB?9846888::877/6////(//(/:;;===85,2,256:0505=;;:897/////6>456>7><<9==::;=;;<===>>>>>==;@;@<:99)////83<?>@>=>:9444
@ATNG8:03014:05873
GATGGTAGGAGACACGTCGCACACGTACTCATTCGTTTCGGAAGAGACAGGTACGTTAATAGTTAATAGCGTACTTCTTTTTCTTGCTTTCGTGGTATTCTTGCTAGTTACACTAGCCATCCTTACTGCGCTTCGATTGTGTGCGTACTGCTGCAATATTGTTAACGTGAGTCTTGTAAAACCTTCTTTTTACGTTTACTCTCGTGTTAAAAATCTTGAATTCTTCTAGAGTTCCTGATCTTCTGGGTGCGCTGACAGTCTCTCTACCATCGTTCGGTCAGAGTCT
+
45<=;?CC?CBBBABBB<:;B@@@CEDCCCCD@CCCC?GE@C@CCCCDDD@BBCCC?A?ACBB@C?BABBBBB@@=@AAAA1?>;?887.9===:??A=AA@BBBBBB?BBDBAACC?B?A<A=:::=:;:@<??@D:>=AAAD?>>>?AAA<<<9688<8818=>?>@@@@@A;??AAB5A5;4:::::+;=>AA5;;;888<=77179:9(778-8=6;6<<5===??9<:<;===??>9;///)//-97,,-87--/3778<883///3848<277;9>B;;;
@ATNG8:03017:05878
GATGGTAGTATCTGCACACTCTGTCCAGAAGATCAGGAACTCTAGAAGAATTCAGATTTTTAACACGAGAGTAAACGTAAAAAGAAGGTTTTACAAGACTCACGTTAACAATATTGCAGCAGTACGCACACAATCGAAGCGCAGTAAGGATGGCTAGTGTAACTAGCAAGAATACCACGAAAGCAAGAAAAAGAAGTACGCTATTAACTATTAACGTACCTGTCTCTTCCGAAACGAATGAGTACACACTCTCATATGACACTACCATCGTTCGGTCAGAGTCT
+
9:4439;@AA;69>;<;?;A>>>AB=B<;7;BBBBB@A;?@?>>9:29<387:=:::<;<+<8<:;<<;:@><=597;>@@@'99.4.955&5<>?=BBAABBBC:;<;F@CBC?ACBBEBBCCCDEICCA@<@AAA?BBBABABB@CACCDADCCCBAAA@CCCCDC=@@?AAA<??BBB?AAA@?????,=><@???BBB@A=@<>>;;5;<;;@CC?CBCEDCC@C?AAD=BBB?BBBBCCBBBCCAAAACCCBAAAACCBD?BBCCC?A??CAA:::CCC
@ATNG8:03019:05879
GATGGTAGAGAGAGCTCTCTCATCGTACTCATTCGTTTCGGAAGAGACAGGTACGTTAATAGTTAATAGCGTACTTCTTTTTCTTGCTTTCGTGGTATTCTTGCTAGTTACACTAGCCATCCTTACTGCGCTTCGATTGTGTGCGTACTGCTGCAATATTGTTAACGTGAGTCTTGTAAAACCTTCTTTTTACGTTTTACTCTCGTGTAAAATCTGAATTCTTCTAGAGTTCCTGATCTTCTGGATATGAGTGACTCGTGCTACCATCGTTCGGTCAGCATCT
+
5<8:6900/;957@0///797//6CA;@BC<;:<BCC=BBBC@CCCCCCC@BBCCC?B?ABBD?C?A@BCCBBAC7CC===+B@6@@A;5@CCD@BBB@BB4::?837>BBBBFC>>;>>><A<@?@>>>@@<A@@@:==:::<=>>>>AA??@@<>>>=@@<@<>>>@@AE@A<;;;?>/>4:4:7776)7/////(//6686-/.../.&.6778382895888:5554939?9776)--6)--665779555:/./58333063322-29-223277332
@ATNG8:03020:05886
GATGGTAGGCGACATAATACGCGCCAGAAGATCAGGAACTCTAGAAGAATTCAGATTTTTAACACGAGAGTAAACGTAAAAAGAAGGTTTTACAAGACTCACGTTAACAATATTGCAGCAGTACGCACACAATCGAAGCGCAGTAAGGATGGCTAGTGTAACTAGCAAGAATACCACGAAAGCAAGAAAAAGAAGTACGCTATTAACTATTAACGTACCTGTCTCTTCCGAAACGAATGAGTACAGAGAGTACGATATGTCTACCATCGTTCGGTCAGAGTCT
+
445A9BBC@B?A@AAB?CBBBB;;9;<@@GCCB??>@?BBCCCCC@AA=A?ABBBBBBB3B????>@?CCCCC>BA@A@@@2@B@B>BDD9BBA<A:;:@?>>><?<?B=BBA587A>>>>>>A==>AA@@<@@@A<@@>>=@@@:?;>>@<@ADAA???;@@@@BB?BB?BBA599<;;1<78188889(8808>>=@@8887;7;ADD<A<AAAAA;AAA><>>;A;??D:@BB?>>>A@@@@@>>>@@@AAABB@@???@A>AA:;;<@B<@@???>;;;
@ATNG8:03022:05897
GATGGTAGTATATCGCGTCGCTATCCAGAAGATCAGGAACTCTAGAAGAATTCAGATTTTTAACACGAGAGTAAACGTAAAAAGAAGGTTTTACAAGACTCACGTTAACAATATTGCATCAGTACGCACACAATCGAAGCGCAGTAAGGATGGCTAGTGTAACTAGCAAGAATACCACGAAGGCAAGAAAAAGAAGTACGCTATTAACTATTAACGTACCTGTCTCTTCCGAAACGAATGAGTACGTGTGACGTACGTGAGCTACCATCGTTCGGTCAGAGTCT
+
@CCD?A=A9555<<99;;655<;59259;54>@@;;6;=BBBBAAA6:9=@>::9=9999'888956>:>>977*3344999'44.45<==0===8::@9555@?;@=AC<@?@?B@@@BCABBBCCE@>>B?@?@@=AACBBBBB?A=A995:BBBBBBC?B???B@=@><@=9497793;5:98:;;;;.;A=B>>>B???B:>:>=@@;?<;;@BB?@AABCDB?C@CAC=A;:7:BBBCBAABA??@CGCCCCBE:;;BBE?BDDDB?BB=AABBCC@@@
@ATNG8:03023:05885
GATGGTAGATACTGCGCTGATACACCCAGATGATCAGGAACTCTAGAAGAATTCAGATTTTTAACACGAGAGTAAACGTAAAAAGAAGGTTTTACAAGACTCACTTTAACAATATTGCAGCAGTACGCACACAATCGAAGCGCAGTAAGGATGGCTAGTGTAACTAGCAAGAATACCACGAAAGCAAGAAAAAGAGTACGCTATTAACTATTAACGTACCTGTCTCTTCCGGAAACGAATGAGTACACACTCTCATATGACACTACCATCGTTCGGTCAGAGTCT
+
488<5;66/;;;///////55:;9;9099545<655>7:5;:99::;8;=:=8;;373333$3177787733377.3355999(99494;;;0;>>:>>@;666>>8;7;<8<=B?AB@@?>898449;::::7==>>?A?80000/5>6>////:99==??<>A@>AB7787;>>173333(399633333$2662226667717279996?;:88>>;@855;88.5,2+29.69:4:;;=;<:=;;<@ABBBAAAAAA@887A7<<@@A=??:>@><74333
@ATNG8:03030:05860
GATGGTAGCGCGACGAGCGTAGACCCAGAAGATCAGGAACTCTAGAAGAATTCAGATTTTTAACACGAGAGTAAACGTAAAAAGAAGGTTTTACAAGACTCACGTTAACAATATTGCAGCAGTACGCACACAATCGAAGCGCAGTAAGGATGGCTAGTGTAACTAGCAAGAATACCACGAAAGCAAGAAAAAGAAGTACGCTATTAACTATTAACGTACCTGTCTCTTCCGAAACGAATGAGTACGATGAGATCTCGTGTGCTACCATCGTTCGGTCAGAGTCT
+
=;;DABBBAA@ABB;;:;@BABBBB=BBB?BDCD@@>@>BBAABBB@BB?A?BBDA@??>2?=ABAAABDCABB<@@ABBBD2BA=A5;;;-;AA?CAAABDBCB>A>@A>@DE?BBBBBBBCCFDCBBBBB@CCCB@BBCECCBB@B?BAA6;;B@@@CC@CBBBCC@CB@BBA@BBBBB=>>><@@@@@.@@=A???BC@AA3738@?>;?<@@BBB@ECCBA@@:@=:::/9?A?DBBBCCBBB@??BAABB@AA?;;;;==8:<=//)/7166699<;==
@ATNG8:03030:05883
GATGGTAGTAGTACACTAGTCATACCAGAAGATCAGGAACTCTAGAAGAATTCAGATTTTTAACACGAGAGTAAACGTAAAAAGAAGGTTTACAAGACTCACGTTAACAATATTGCAGCAGTACGCACACAATCGAAGCGCAGTAAGGATGGCTAGTGTAACTAGCAAGAATACCACGAAAGCAAGAAAAAGAAGTACGCTATTAACTATTAACGTACCTGTCTCTTCCGAAACGAATGAGTACACATCGTCGTGTCGTGCTACCATCGTTCGGTCAGAGTCT
+
==<>045:;;@;??>?>>?>B;99>8>==39<0.--(-(--;:99;7;<9A89::;4444$4.44:;<<::437*7344999'997<.55)59986666>=>590929?:9967;:;;?@@A:;;DEAAAC@BBBB@A@@A@@9910:>00,/;::9;<<5?>==>>588=BA?=?;88817736BBCED3>><=@BAAC?0/-/9><=<9=9B?@@@>BABBAAA?A<??E=ABC@BBAAABBAA??:98999=?==888?:>8?????=?B7<<@???<=:
@ATNG8:03032:05889
GATGGTAGCTCTGCTCTGACTCTCGTACTCATTCGTTTCGGAAGAGACAGGTACGTTAATAGTTAATAGCGTACTTCTTTTTCTTGCTTTCGTGGTATTCTTGCTAGTTACACTAGCCATCCTTACTGCGCTTCGATTGTGTGCGTACTGCTGCAATATTGTTAACGTGAGTCTTGTAAAACCTTCTTTTTACGTTTACTCTCGTGTTAAAAATCTGAATTCTTCTAGAGTTCCTGATCTTCTGGATACACTCATGTGCACCTACCATCGTTCGGTCAGAGTCT
+
AA@@=@JCEABBBBBBBBBBAAA;;;BBCC;<8;@@A<AC=B>@@ABCCCBBBBCEBK@C@AA@C@GICCCBBBD@CCCCC5CC@CCCC>CCCD@CBB?BC9;:BBCD@BCDDDDDD>A@B?B@CCCBCAAA?ABBB>BCCCDC@@@A@@BBA;;7;BA?BB?B=@@BBBDDCC?B;;;;.;@B@AAAAA1@BCDC=A@CDDBBBCC>BBAB2BBBCEACACC@CCCCCCC?B@BCCCBA?B@@>ABBBCFBBB@@@CCCC?BBA>A;;;@>BB@CCCCBCCBC
@ATNG8:03035:05888
GATGGTAGTATATCGCGTCGCTATCCAGAAGATCAGGAACTCTAGAAGAATTCAGATTTTTAACACGAGAGTAAACGTAAAAAGAAGGTTTTACAAGACTCACGTTAACAATATTGCAGCAGTACGCACACAATCGAAGCGCAGTAAGGATGGCTAGTGTAACTAGCAAGAATACCACGAAAGCAAGAAAAAGAAGTACGCTATTAACTATTAACGTACCTGTCTCTTCCGAAACGAATGAGTACTGTATCTATGTGTGCGCTACCATCGTTCGGTCAGAGTCT
+
>:?@7@BBCCBCBCCBBBCCCCCBC?CBB@BBBC;;:;@CCKBBBCADC@C@BBBBCCCB5B@DCCCCFCC:9959?AABBB5BD?C?BCC;CCEACACCCCCBB?B?@@<AAA<@ABBBCCCDBBBBBCCD@CCCB?BABCDDCB>CAC??>@BEEDCCC@AAACCC@CC@AAA>AABBA;99:;?BBBC3BC@C?>>CCCCC=A;@@AA;@;A;AAC@CCBBBCC@B?BCD>CCC?@@ABBDDAAADBBBBBBBBCB?>?AAC?CAAAC?B?<???@@C>;;
@ATNG8:03044:05889
GATGGTAGATATCGCTGATACACCCAGAAGATCAGGAACTCTTGAAGAATTCAGATTTTTAACACGAGAGTAAACGTAAAAAGAAGGTTTTACAAGACTCACGTTAACAATATTGCAGCAGTACGCACACAATCGAAGCGCAGTAAGGATGGCTAGTGTAACTAGCAAGAATACCACGAAAGCAAGAAAAAGAAGTACGCTATTAACTATTAACGTACCTGTCTCTTCCGAAACGAATGAGTACTGTATCTATGTGTGCGCTACCATCGTTCGGTCAGAGTCT
+
::?A=@@BBB;;5A996BB@C;::6;A@=@DCCBB?B@DDDC;;;>BB=B@AABAAGGG1C@CCBCCHEA@>@5<000==>0=@;@*;:9&9<>?A=BCBB@9;4;;??;@AA?BBBDDCCCBBDCCCDCC@BCBB@D@@@AC;:8;@CAA>@BDBDBBB@BBCBBA?BC@C@?<?BBBB=AAA<??CCC3BA>ABA@@@@98187<>;;5;:=;@@B?BDBBCCC@C?ABD>BBB@???@@@A999BBBBCCABAAA???>?A>A>>>E@AA<=======BB
@ATNG8:03050:05907
GATGGTAGCTCTGCTCTGACTCTCGTACTCATTCGTTTCGGAAGAGACAGGTACGTTAATAGTTAATAGCGTACTTCTTTTTCTTGCTTTCGTTGTATTCTTGCTAGTTACACTAGCCATCCTTACTGCGCTTCGATTGTGTGCGTACTGCTGCAATATTGTTAACGTGAGTCTTGTAAAACCTTCTTTTTACGTTTACTCTCGTGTTAAAAATCTGAATTCTTCTAGAGTTCCTGATCTTCTGGTGAGATATGCATGATGCTACCATCGTTCGGTCAGAGTCT
+
CCAA>BCDCA@ABBCCCBBBCCCBBBCCCC;;;;CBA<@@6;75CA@BCC@CCCCB@B@CCCC@JAECCCEGBAA@CEDII5AB?BCDJ?BA@=ACAB=AC6;;;CCD@GICCCCCDADCC@B?BBCCCCCC@C@A@@CCCCCBBBCDBBADDCC=A;;6<C@C@DDCBCDCBB?@:;:;-;9@<@BCBC0BA;;;8;BCCCCHAA@5;;;;*;;;BB=@<AB@CCCCGA@?A@CCCBCG@CBCABBDCABACDCCCCCAA@DDC@CCBBB@CC@CCBBBCE;;
@ATNG8:03052:05883
GATGTAGAGAGACTGTAGCGCACCAGAAGATCAGGACTTCGTAGAAGAATTCAGATTTTTAACACGAGAGTAAACGTAAAAAGAAGGTTTTACAAGACTCACGTTAACAATATTGCAGCAGTACGCACACAATCGAAGCGCAGTAAGGATGGCTAGTGTAACTAGCAAGAATACCACGAAAGCAAGAAAAAAGAAGTTACGCTATTAACTATTAAACGTACCTGTCTCTTCCGAAACGAATGAGTACGAGAGTCAGAGCAGAGCTACCATCGTTCGGTCAGAGTCT
+
;;;>DECA@;=B=666>=6566615<<:??>B@@<:,,),,,,,5(--6;6=<;;:;;;+:286>///6698929344:::'44.48<;=05669;;;;;<<;;7;8<:9:54.4988:<:<66666=<==:@ABB<@@@@??@?2:2:;:49@@@BBBC???>>>@<AA<?>;28888818::69999==%8>4998>@@BBBB@A<8:::59>4<7@992:49448<3>5:;<398956///////88888877888888:::;;7<B?@B576:<<<=>?:9:
@ATNG8:03052:05897
GATGGTAGCGCATATCAGCGCAGCCCAGAAGATCAGGAACTCTAGAAGAATTCAGATTTTTAACACGAGAGTAAACGTAAAAAGAAGGTTTACAAGACTCACGTTAACAATATTGCAGCAGTACGCACACAATCGAAGCGCAGTAAGGATGGCTAGTGTAACTAGCAAGAATACCACGAAAGCAAGAAAAAGAAGTACGCTATTAACTATTAACGTACCTGTCTCTTCCGAAACGAATGAGTACTGCGTCTCACTCTCGCCTACCATCGTTCGGTCAGAGTCT
+
8:8<5:56696C@CABB;9:??59505<>8@A;@;>7?<??CC;<;<@@<@<;?;44444$95>>??@@A@;;;0;;;;:::';>;>499)5@<9=96990000)06;:5:/545><==BCBAB@@@CDCE?BCCC?BGBBBB@@<@=A;;7:CBBC@;?@CCBBAA?@B@;::;:99AD9::B?BCBCB1?@<><><A::;;484899;28288;;;8;;99:55.4.4;;4<==:;??>?>>@?<?CCC:99CCCCCC@BBC?@;;;C?CD@C@@@BA@@@
@ATNG8:03053:05882
GATGGTAGTATCTGCACACTCTGTCCAGAAGATCAGGAACTCTAGAAGAATTCAGATTTTTAACACGAGAGTAAACGTAAAAAGAAGGTTTTACAAGACTCACGTTAACAATATTGCAGCAGTACGCACACAATCGAAGCGCAGTAAGGATGGCTAGTGTAACTAGCAAGAATACCACGAAAGCAAGAAAAAGAAGTACGCTATTAACTATTAACGTACCTGTCTCTTCCGAAACGAATGAGTACACACTCTCATATGACACTACCATCGTTCGGTCAGAGTCT
+
55@D;DDDBBBA@<@CBBBCCCCED@CCC@<;;ABC?B=@AC@A@@=@B@B>???BBBBC3B@CCAAABBB@@@899;@AAA2BD>@5;;;6;CD@@ABBCCBBB@B@CC?BBB?BBAABBEFCCBBBDDCC@CBBA?CBBCBBBB?B?C@@>ACCCCCBC?CCDDCC?BB@BBB>AA>?>8?AA?BBBBB3BB?BBBABCCCC?B>=<?>5:3;;@@@=@BBBBDE@C@BBB=BBC@AAACCCCAAACCDCBBBAAACCBBBCC?BBBBB?AA>ACCBBBBBB
@ATNG8:03017:05941
GATGGTAGTCTCAGATAGTCTATAGTACTCATTCGTTTCGGAAGAGACAGGTACGTTAATAGTTAATAGCGTACTTCTTTTCTTGTCTTTCTGTGGTATTCTTGCTAGTTACACTAGCCATCCTTACTGCGCTTCGATTGTGTGCGTACTGCTGCAATATTGTTAACGTGAGTCTTGTAAAACCTTCTTTTTACGTTTACTCTCGTGTTAAAAATCTGAATTCTTCTAGAGTTCCTGATCTTCTGGGATGTGTGCGCAGTGCCTACCATCGTTCGGTCAGAGTCT
+
:;99.4:?ABAC=;;;;;;;;;@=>@BB666<9566=2;>.5.55:;;6616=556:=79944.5.59;;9;;9934444&4?055>AC:::9AC>ABC>AA<998@@B?BCCCCCCC@BDDAD@CCCCCCCD>AACCADBBBBBAACBBB@@@AA?BAA=AB>A>A@@@BBBCC>@;;;;.;=@<;;;;;*<@AAA;@ABBBBIBAB8;<;<*<@@@B=A=CCACCCDCBB?B@BBCCCC?B@>@9@000AAACCCBCCCEBECC?BCJCC?AABCCCCCBB@@
@ATNG8:03019:05945
GATGGTAGCGCACACATAGATACAGTACTCATTCGTTTCGGAAGAGACAGGTACGTTAATAGTTAATAGCGTACTTCTTTTTCTTGCTTTCGTGGTATTCTTGCTAGTTACACTAGCCATCCTTACTGCGCTTCGATTGTGTGCGTACTGCTGCAATATTGTTAACGTGAGTCTTGTAAAACCTTCTTTTTACGTTTACTCTCGTGTTAAAAATCTGAATTCTTCTAGAGTTCCTGATCTTCTGGGTGTATCAGCGAGTATCTACCATCGTTCGGTCAGAGTCT
+
445>9>C@AACCBBABCCGGDBBCCCBBBCBB?BBBB=BB?BABBBCCGC@CCCCD@C?CCDC?B@BCCC@A@A@;?@@@?1BC>@@EE?CCBB@BCCACD>AACCCC?CCCCDECC?CDD?B?BCCDBCCC@CCAA>@@BCCCBBCCCCDAAAC@CCB?BC@C?BBABBDDCC=A@@@@7@=A=BCCDD3CDCCC<BBCCCCCCCC=BABA0AAABC@C@CC@CCCDFBB?B@CCCBBB?BBBD>BBBCCDDCBBCCCDCCCCC@CBBBB?BB@CCBCCCCBB
@ATNG8:03021:05957
GATGGTAGCACGACACGACGATGTGTACTCATTCGTTTCGGAAGAGACAGGTACGTTAATAGTTAATAGCGTACTTCTTTTTCTTGCTTTCGTGGTATTCTTGCTAGTTACACTAGCCATCCTTACTGCGCTTCGATTGTGTGCGTACTGCTGCAATATTGTTAACGTGAGTCTTGTAAAACCTTCTTTTTACGTTTACTCTCGTGTTAAAAATCTGAATTCTTCTAGAGTTACTGATCTTCTGGTATGACTAGTGTACTACTACCATCGTTCGGTCAGAGTCT
+
44:>9?EBBBCBBB@@BDC;69?@BCBBBB;;:;CCJ?CC@CABAABCCDADDAA@>A?ACCC@C@CBBDCCC??677778)8B7BCCB<B::8=AAB?BF@C?>???499=?@ABA?C8858:?A@@@;;;=C>>><@>=<=====@@@>>>=<8888<AF<?;????>>>@@:>;;;;/;:>;@A@@@/>>///*/7<///@9:=;>BBB/>>BAB=A;;;5;======:>A@EDA??=???;???@@@@@@AAAA?A?AAAA8;:::A8==:?::;ABA@@
@ATNG8:03025:05941
GATGGTAGCGCGACGAGCGTAGACCCAGAAGATCAGGAACTCTAGAAGAATTCAGATTTTTAACACGAGAGTAAACGTAAAAAGAAGGTTTTACAAGACTCACGTTAACAATATTGCAGCAGTACGCACACAATCGAAGCGCAGTAAGGATGGCTAGTGTAACTAGCAAGAATACCACGAAAGCAAGAAAAAGAAGTACGCTATTAACTATTAACGTACCTGTCTCTTCCGAAACGAATGAGTACGATGAGAGAGCTCTCTCTACCATCGTTCGGTCAGAGTCT
+
:::C;66@>B99;CBB@AACCCBDI>BCB@BCBB@@>@>BBBBCBC@CC?C?BBBACDDD2D@BBC@??BBBBB>BBBEHEG19;?@:CDG;DBB@BCCAACCBDACACC@BBB@BCCCDCCDCCCCCBCCC@CBAA@C@@@CCCC?E@C;;7;BDBCECB@CBBBBC@BC?BBB@DCBCB>BAA>BCCCD2BB?B?>?CC???6:7;=>>5;5:=CAB>BB@@@CC@D@CCD>BBB>BACBDCBAAACAA>>>@@BAA??>>>?;?;;;B?BBAC:99BCABB
@ATNG8:03032:05914
GATGGTAGGACGAGCGTCTGAGAGGTACTATTCGTTTCGGAAGAGACAGGTACGTTAATAGTTAATAGCGTACTTCTTTTTCTTGCTTTCGTGGTATTCTTGCTAGTTACACTAGCCATCCTTACTGCGCTTCGATTGTGTGCGTACTGCTGCAATATTGTTAACGTGAGTCTTGTAAAACCTTCTTTTTACGTTTACTCTCGTGTTAAAAATCTGAATTCTTCTAGAGTTCCTGATCTTCTGGTATACACACTCGCTCGCTACCATCGTTCGGTCAGAGTCT
+
44885:?C@A>??;;;;;CCCDBB?BDDD@B?@BBB>BD@CAGHFBABE>BBBBB?B=@@BB@C@CCCCAADCC@DCCCC2BB?BFDC>BCCD@CCA<@@-00></000898CCCC?BBB7998AAAA;;;=A@@?:>=A>>>?>@A=>>>?>A:888=@@=B;@?@@@@@?>9;99991:=C=BAABB/A>;::0666//////919997(5:::@4>4>>4>??9;9;,/,/98=?A365?;@@@>>>@A;:;?;;;@@>;;7;>>>A=AB;??DCCCBBB
@ATNG8:03034:05958
GATGGTAGCACACGAGATCTCATCGTACTCATTCGTTTCGGAAGAGACAGGTACGTTAATAGTTAATAGCGTACTTCTTTTTCTTGCTTTCGTGGTATTCTTGCTAGTTACACTAGCCATCCTTACTGCGCTTCGATTGTGTGCGTACTGCTGCAATATTGTTAACGTGAGTCTTGTAAAACCTTCTTTTTACGTTTACTCTCGTGTTAAAATCTGAATTCTCTAGAGTTCCTGATCTCTGGGTGCGCTACAGTCTCTCTAACATCGTTCGGTCAGAGTCT
+
;4485::<===<<<;;;;;;=>>>666==@BB8A;;;0994>6;@>AA;;5;:9495<055659>:=BB@@A@;?+//888$//5:;9;3:5858==A>BB737??8929>;;?>8857@>7?9>CC;;555.5799166:7522555::875579<750561639<<=92229382222&227276777)...7;)..6....555+222&27822+2222255222:5:4982---,555,-..6557;;;;55589--)-42,,,0240---333888
@ATNG8:03038:05923
GATGGTAGCGCGACGAGCGTAGACCCAGAAGATCAGGAACTCTAGAAGAATTCAGATTTTTAAACACGAGAGTAAACGTAAAAAGAAGGTTTTACAAGACTCACGTTAACAATATTGCAGCAGTACGCACACAATCGAAGCGCAGTAAGGATGGCTAGTGTAACTAGCAAGAATACCACGAAAAGCAAGAAAAAAGAAGTTACGCTATTAACTATTAACGTACCTGTCTCTTCCGAAACGAATGAGTACTGCGTCTCACTCTCGCCTACCATCGTTTCGGTCAGAGTCT
+
/08:5:AA?AA;9:BBBBA?AA;;;)5955:@@@::.9:::4455<9A<@E>;>>BCAAA.99)9=8773::<;<3:496>>>+=<8<9===2=@@7<<B@@B;;;593995<<<7:8@<9959@B999@BBA>AACE@BBBCCDEC@C@D;;7;ABBCBBB?@??@??<?A?BBC<>>@??=2=992000000%0=:00,0@@BC@A;?;?BFB7;7;;ABB?CCBA@@D@B=??A=ABB?BBBBA@@@@??A@BBBCCBBBCC>@AA=?@?9;;6;B>@AB@?@BBA
@ATNG8:03047:05917
GATGGTAGCACGAGTCACTCATATCCAGAAGATCAGGAACTCTAGAAGAATTCAGATTTTTAACACGAGAGTAAACGTAAAAAGAAGGTTTTACAAGACTCACGTTAACAATATTGCAGCAGTACGCACACAATCGAAGCGCAGTAAGGATGGCTAGTGTAACTAGCAAGAATACCACGAAAGCAAGAAAAAGAAGTACGCTATTAACTATTAACGTACCTGTCTCTTCCGAAACGAATGAGTACTATGTAGAGCTCTATACTACCATCGTTCGGTCAGAGTCT
+
88@B9ACBDCCBABCDBBCCCBBDC@DDD?CBCCBC@B@CCC9:;C@CD@C?;;;@?@@@0@?BCCCEECBBBB;@>;;;;;*;C>C<@@@7ACC@CBABCBBBB?B@BB@BCE@CACBBBCDDCCCBBCBB?AA@@<@AAABB;:6;?B@@>@BBCGBBC@CCBBCC?AA>999>BBBBC=A9959AAAB3BB@CCCCBBABB<A;@@AA:?:?@CCC@CCBBAA@<@<?BB=BBC@AAABBBB@@?BBCBCBBBBBCB@@@>><>@AAA:?>4999::>:;;
@ATNG8:03007:06004
GATGGTAGTGCGTGAGAGAGAGACCCAGAAGATCAGGAACTCTAGAAGAATTCAGATTTTTAACACGAGAGTAAACGTAAAAAGAAGGTTTTACAAGACTCACGTTAACAATATTGCAGCAGTACGCACACAATCGAAGCGCAGTAAGGATGGCTAGTGTAACTAGCAAGAATACCACGAAAGCAAGAAAAAAGAAGTACGCTATTAACTATTAACGTACCTGTCTCTTCCGAAAACGAATGAGTACGTGTGACGTACGTGAGCTACCATCGTTCGGTCAGAGTCT
+
<<AB@CCBDC@C<BCDCCGCDE<;;05<>759;@95.459=>A@AB?BA?B?AA?999::$84A<=BBB@@99928?@ABCC5@@=>4;;;*;>@;@AA@CCBCB@CACC@BBB>@ABBBABBBCCCBCBA@;@;;;7;BBBJBBC@EABBB?A@ECBCBB?CCCCAA>BC?BBC@CBBBC:??B<@@@@@@(@C=@?=@CABAA5957=??9@<@=BBBACCBBBBA>B=;;;;.;A@=@CBBBCCAAABAAAAAABBBBBB@@@CA?@?BB?AC>BAAC@@?@@
@ATNG8:03013:05986
GATGGTAGCTCGCTGATGATATCTCCAGAAGATCAGGAACTCTTGAAGAATTCAGATTTTTAACACGAGAGTAATCGTAAAAAGAAGGTTTTACAAGATCACGTTAACAATATTGCAGCAGTACGCACACAATCGAAGCGCAGTAAGGATTGGCTAGTGTAACTAGCAAGAATACCACGAAAGCAGAAAAAGAAGTACGCTATTAACTATTAACGTACCTGTCTCTTCCGAAACGAATGAGTACACATCGTCGTGTCGTGCTACCATCGTTCGGTCAGAGTCT
+
5<;;7<===>;;;555<459<996>:@@@<@?CC6666:==<<8<=9<<8<844444444$47444448444:5:3//////$/:)/)/;;+98818///-6//(/38806/3.3399;<>>695AA;99949555499999999372//)/4/////=;;5//////)4:7;;<693333(33333333$394;34788B==8=8=:==29156555499666?@<@:===6=<<7;;<<?;:@A?==879555445569@CC:>;=88083<;=4666::9
@ATNG8:03018:05998
CGATGGTAGTGTCAGTGCGCGTCGTCCAGAAGATCAGGAACTCTAGAAGAATTCAGATTTTAACACGAGAGTAAACGTAAAAAGAAGGTTTTACAAGACTCACGTTAACAATATTGCAGCAGTACGCACACAATCGAAGCGCAGTAAGGATGGCTAGTGTAACTAGCAAGAATACCACGAAAGCAAGAAAAAAGAAGTACGCTATTAACTATTAACGTACCTGTCTCTTCCGAAACGAATGAGTACACATCGTCGTGTCGTGCTACCATCGTTCGGTCAGAGTCT
+
)////)/9/44444555995///7//)///)/?AAA=5>;9;9//985//)/17683333&349773389///9(///////$/95<7<<<0<<:5<=665;;/0*.(--(-55(--//5566>>><55555.4==@<@???C9:99>>@::69@@@@@?@<???<<<8<<7887,77==>8?BB@??????&<<5/0/:>;>773857///37378@>>295==?>B?B?BBB<BBA>???BBBBBBBBBB@AA@:98??898?>8>A=;=:9929@AABABAA
@ATNG8:03020:05983
GATGGTAGACATATCGTACTCTCTGTACTCATTCGTTTCGGAAGAGACAGGTACGTTAATAGTTAATAGCGTACTTCTTTTTCTTGCTTTCGTGGTATTCTTGCTAGTTACACTAGCCATCCTTACTGCGCTTCGATTGTGTGCGTACTGCTGCAATATTGTTAACGTGAGTCTTGTAAAACCTTCTTTTTACGTTTTACTCTCGTGTTAAAAATCTGAATTCTTCTAGAGTTCCGATCTTCTGGTGTCGTCTATCATGTACTACCATCGTTCGGTCAGAGTCT
+
<8>A?CCCCDCDCCCCBBBCE;99E@CCCDCC?BCBB=BA?A@CDEBCBB@CCBBB?BADDDD@D>>=AABCC<:6:>===+33,3322'27836B?=8>A478?AAA>A>>=@@?@:>??1637A??<>>?<?@?A<><@>>=>A@@@@@;<;D=;;;<AA1838??AAA@;;7;?AAC6A;>::::::*:>8898)8888=>>?8808:::)79<<A:=7;;;=>AA==<;?;<<9:;5:>>8=>>>AABB;<;>>==>=BAA<A?@?@6:::>@@@@??@@
@ATNG8:03027:05966
GATGGTAGTGATACAGATCAGACACCAGAAAGATCAGGAACTCTAGAAGAATTCAGATTTTTAACACGAGAGTAAACGTAAAAAGAAGGTTTACAAGACTCACGTTAACAATATTGCAGCAGTACGCACACAATCGAAGCGCAGTAAGGATGGCTAGTGTAACTAGCAAGAATACCACGAAGCAAGAAAAAGAAGTACGCTATTAACTATTAACGTACCTGTCTCTTCCGAAACGAATGAGTACTATGTAGAGCTCTATACTACCATCGTTCGGTCAGAGTCT
+
/9779=8>A>:::@@>:;65<<959.599909<<>00)/7;78;=>><?@9@3:8;::===+<7;B=?>BBBBCD=<<:::::'947<.44)5::7:56666>@B=B?A@=A@@=ABBBBBCCCBBCC<;;B>@@;;69?>>>>00+08=0:49=AABBBB?BBBDAA=::689920000*/;;69::::,;<873737>??A;>;;797,2+28995./////:<8>:==>7<<<7:::888BBBA@@BB@?000=@>@AC>>:><99;.55599;579669
@ATNG8:03032:05971
GATGGTAGCTCTGCTCTGACTCTCGTACTCATTCGTTTCGGAAGAGACAGGTACGTTAATAGTTAATAGCGTACTTCTTTTTCTTGCTTTCGTGGTATTCTTGCTAGTTACACTAGCCATCCTTACTGCGCTTCGATTGTGTGCGTACTGCTGCAATATTGTTAACGTGAGTCTTGTAAAACCTTCTTTTTACGTTTACTCTCGTGTTAAAAATCTGAATTCTTCTAGAGTTCCTGATCTTCTGGGCTGCGCTGATATGCGCTACCATCGTTCGGTCAGAGTCT
+
BBBB?CDCCBBBBCCCC@ABCCB;;;;;DBAA?@DEE>BA=B@CCBBBCC?CDCCC@C?DBCB@C?FGCCCEDCC@AAAAA1ADACB@D=BBCC@CCC@CC@BBBCCC?BBEBDCCC?BBC?C?CCCCCBCC?BBCC@CCCCBBBBCCCCDBBBC?CCC@BB?B?BCBBBDDCC@CBAAA7>;>;;;:;:*:C>@@=ABBCCCCBBB<@AA@0ABABCAC@CD@BCCCCCB?C@CCCBBA;@99:4:@@BCCCCCCBBDCBBCCD?BBCCC?BB?DCCCCE@99
@ATNG8:03035:05980
GATGGTAGCTCTGCTCTGACTCTCGTACTCATTCGTTTCGGAAGAGACAGGTACGTTAATAGTTAATAGCGTACTTCTTTTTCTTGCTTTCGTGGTATTCTTGCTAGTTACACTAGCCATCCTTACTGCGCTTCGATTGTGTGCGTACTGCTGCAATATTGTTAACGTGAGTCTTGTAAAACCTTCTTTTTACGTTTACTCTCGTGTTAAAAATCTGAATTCTTCTAGAGTTCCTGATCTTCTGGCGCTCTGTCACGTCTGCTACCATCGTTCGGTCAGAGTCT
+
CCFD?CBCBBBBCBBBCA@AAAAABBCCCBA@=@AAA<AC@C?BBCCBBB@CDBAAACADCBC>B?CBAADDEDC?DDDDD2CC@BBCD>CCBB>ABB@CC?AACCCEACGCCBBCC@CCC@C@DCBCBBBD?CCDD9:9DDCCCDCBBBCBBBB?B;:9;C?C?CABABDDDD?BCCED;C8;7;ABBA,AA;;;/;@ABBBCCBB@CCBC5BBBIE@B@BC@CCBBBBB?B?CCBB@@6;:;?BCCB;;;;BBCCBAABCCHEABBBBB?BA@CDGDCCAAB
@ATNG8:03040:05991
GATGGTAGCATCATGCATATCTCACCAGAAGATCAGGAACTCTAGAAGAATTCAGATTTTTAACACGAGAGTAAACGTAAAAAGAAGGTTTTACAAGACTCACGTTAACAATATTGCAGCAGTACGCACACAATCGAAGCGCAGTAAGGATGGCTAGTGTAACTAGCAAGAATACCACGAAAGCAAGAAAAAGAAGTACGCTATTAACTATTAACGTACCTGTCTCTTCCGAAACGAATGAGTACGATGAGAGAGCTCTCTCTACCATCGTTCGGTCAGAGTCT
+
:;@C?CBBBCDCCCBCFCCCCCCCC>BBE@CCCB@@=A?ABC;98B>B@9B?????====+=>ABCCCB@@???5=>;;<<;*<B>@<@@@9@CC@BBBBCBBBC@B@BD@CCC?BC?@?ABCCCCCECCCCADDBB@BBBBCCCD?CAC999:@@CBBBC?AAACDC?BB????@BBDED=BBB@BBBBB3BC@D?>?CAAAA4959=>?1838ACCCACCCBBCC=@=@BD?BEC@BBAACCCCCBBBBAA@ABBA@ABB999@BCAAB@BB?AB@AABAAB
@ATNG8:03041:05988
GATGGTAGCTCTGCTCTGACTCTCGTACTCATTCGTTTCGGAAGAGACAGGTACGTTAATAGTTAATAGCGTACTTCTTTTTCTTGCTTTCGTGGTATTCTTGCTAGTTACACTAGCCATCCTTACTGCGCTTCGATTGTGTGCGTACTGCTGCAATATTGTTAACGTGAGTCTTGTAAAACCTTCTTTTTACGTTTACTCTCGTGTTAAAAATCTGAATTCTTCTAGAGTTCCTGATCTTCTGGTGAGATATGCATGATGCTACCATCGTTCGGTCAGAGTCT
+
AABC@FEBBBCBBABBCBBBCBBBCBBBCCBB>ADDD<AA@D?CBDCBBB@BBBCFAG@CCDC@D@ECCCCCCCDBBBCBB5CC@BCDG>AA@@=A@A=AB7<;BCDCACCCCBBBDACCE@B?CCCCCBBCACCBB@BCCCBBBBBCBBBCCCC@BBB?BC@D?ABBCCCCCC5;;;;;.;=A>ABCBB0CC;;;8;BCCCCBC;<8;BBB2BAAAJAC@CC@CDDDCCC@C@BBCCCC@BBB@BCCCCCBCCBDAAACDCCCB?BBBBC?AB>BBCCCCDBB
@ATNG8:03043:06002
GATGGTAGGCGTGTGAGAGTCTGCCCAGAAGATCAGGAACTCTAGAAGAATTCAGATTTTTAACACGAGAGTAAACGTAAAAGAAGGTTTTACAAGACTCACGTTAACAATATTGCAGCAGTACGCACACAATCGAAGCGCAGTAAGGATGGCTAGTGTAACTAGCAAGAATACCACGAAGCAAGAAAAAGAAGTACGCTATTAACTATTAACGTACCTGTCTCTTCCGAAACGATTGAGTACGTGTGCGACTTGTCTCCTACCATCGTTCGGTCAGAGTCT
+
::<B?CDG@BA@@9;9CCCAAA@@@6;FEABBBB;;7;=A@BBBBB@@@=@?@C@;;;;;);=BBA:88@?==?6=89999(8;578;>=.83<4:?<ABBABC>;7;=8=@B6;;>>>=BAAABB=>=?@=AAAA=;<<>?@@A<A<>=A=@BB>>?BC?BBB@BB@AA>AAA>AA??:?@<7:::::+;=8====C???A<@<===A;?:?:89>:<<<<=>><?<?DD::999:??B:99D?::9BB@=><>>>BB=AAA;???BB=>>:===;;;@@A
@ATNG8:03044:05974
GATGGTAGCATCTGCATATCTCACCAGAAGATCAGTAACTCTAGAAGAATTCAGATTTTTAACACGAGAGTAAACGTAAAAAGAAGGTTTTACAAGACTCACTTTAACAATATTGCAGCAGTACGCACACAATCGAAGCGCAGTAAGGATGGCTAGTGTAACTAGCAAGAATACCACGAAAGCAAGAAAAAGAAGTACGCTATTAACTATTAACGTACCTGTCTCTTCCGAAACGAATGAGTACCTCTCAGACGCTCGTCCTACCATCGTTCGGTCAGAGTCT
+
;;AC@CCCCCBBBBBCBCCCCCCDADBB@CCCCCCCD@CBBBDCC@BC@C@DCCA@@@@0A=ABBDCCCCCFJ=CB:9999*9D<C6;;;6;AC@C;;;CBCCD>C@CD@CA@9::CCCCCAABCCB@A@B>BBBC>AAABBBCC?@=@==:=BBBBACC>AAACCD?@@>ABA9??999)375.5888=*<><>AABABCAA:>:>???:>:==::;=>>>BA??5;5;>>7>BB@ABCC???@CBCBBBBBBBBBBBC>BBB>BBBBB?BB>BBBBBBBBB
@ATNG8:03048:06000
GATGGTAGCGAGCGAGTGTGTATACCAGAAGATCATGGAACTCTAGAAGAATTCAGATTTTTAACACGAGAGTAAACGTAAAAAGAAGGTTTTACAAGACTCACGTTAACAATATTGCAGCAGTACGCACACAATCGAAGCGCAGTAAGGATGGCTAGTGTAACTAGCAAGGAATACCACGAAAGCAAGAAAAAGAAGTACGCTATTAACTATTAACGTACCTGTCTCTTCCGAAACGAATGAGTACGTGTGCGACGTGTCTCCTACCATCGTTCGGTCAGAGTCT
+
<4457<<;@A5656>>::;=;;;9;5959159@@0//)/)//:;99:5:;7>7???@====,@=@?>???@9;55)5544444$5;7=7<<<0<BB?CCCCBC@@@6;4:A;?:>7:::99>@@@BBBBD;00>000=8=:=CCBBB<@=A<<5;AAABB==:@;::>=29.57@?B=AAAA?;>=;888::9.:A?B???FBBBB@B?BBBB?B?B?CBC@CCAA@BB@C@BBC=BAB?BBBBCBBAAABBBBCCBBBBABB@BBB@BA@>@=@B?BCCCCDB@@
@ATNG8:03049:05976
GATGGTAGCGAGCGAGTGTGTATACCAGAAGATCAGGAACTCTAGAAGAATTCAGATTTTTAACACGAGAGTAAACGTAAAAAGAAGGTTTTACAAGACTCACGTTAACAATATTGCAGCAGTACGCACACAATCGAAGCGCAGTAAGGATGGCTAGTGTAACTAGCAAGAATACCACGAAAGCAAGAAAAAGAAGTACGCTATTAACTATTAACGTACCTGTCTCTTCCGAAACGAATGAGTACTATGTAGAGCTCTATACTAATCGTTCGGTCAGAGTCT
+
95;>7<BCCBBBCCBBBCCCBDBBCACGF@BBCC;;899==;;;@?;AB@C@CBBBCBBA0@>@@A::;CDCCC;A;::999$9=9=599906<>9?::9@CC@A>@@CB@CCC>A@CCCCBBA@@CCB@@@9AB;;6;BAAAC@@>A@BCCAHDFCCBBB@CCCCCC@CC?BBC<??999/9==:?CFED2BB?B@AABBBBF?B?BBBB@C7==>?>9>><<<;;5;8:@@;>AB@@@@BBBBAACCCCBAAABBBCCCCAB?AB?@:;;@CDCDBB@@@
@ATNG8:03008:06052
GATGGTAGCACGAGTCACTCATATCCAGAAGATCAGGAACTCTAGAAGAATTCAGATTTTTAACACGAGAGTAAACGTAAAAAGAAGGTTTTACAAGACTCACGTTAACAATATTGCAGCAGTACGCACACAATCGAAGCGCAGTAAGGATGGCTAGTGTAACTAGCAAGAATACCACGAAAGCAAGAAAAAGAAGTACGCTATTAACTATTAACGTACCTGTCTCTTCCGAAACGAATGAGTACGATGAGATCTCGTGTGCTACCATCGTTCGGTCAGAGTCT
+
789<9=CCA<5559999:::94445.5;;45/=://)/)/77556=8=;)0*00/78;;;0@6=<9/0/99;;;+/344444$4939.555&5<>46969>C<<@=@;9:6;@@;@@ABBDECCCEDAAA@B=>@@@=@BCLDCCD@D@C;;7;BABBAAB?AAA??@>AA?BAA7::A@A=A@@;9:999(:>????CACB@C>D8;;>><>>@@C;;7;AAAABA@C?BAG?CBB>?@?@??A???BBBBBBCBA???876AD=AA??B=?;<@A>>>>>>>
@ATNG8:03013:06052
GATGGTAGACATATCGTACTCTCTGTACTCATTCGTTTCGGAAGAGACAGGTACGTTAATAGTTAATAGCGTACTTCTTTTTCTTGCTTTCGTGGTATTCTTGCTAGTTACACTAGCCATCCTTACTGCGCTTCGATTGTGTGCGTACTGCTGCAATATTGTTAACGTGAGTCTTGTAAAACCTTCTTTTTACGTTTACTCTCGTGTTAAAAATCTGAATTCTTCTAGAGTTCCTGATCTTCTGGGTGCGCTACAGTCTCTCTACCATCGTTCGGTCAGAGTCT
+
@?@C@CCCDBBBBCCCCCCCCCCBCCCCCABC@BBBC>BA?B@BBBCDCB?CBBBC?B@BBBB?B?CCCCBBB47.3::9:+:>3@9//'/00/5:==:BB?BBBCBB?@@AA?AAA;@>@8>:>AAB>??@;@AAA:=>>>@@@@>??AA>>>A;>><=AA=A9@@>AAAAAA;???BB;B=A<<<<<<.=?AAA1:;:788??@@<????/>>>?@<@<BB=BAA@@@@<@;>>@@??:><<<7:;:B??@@?>>>B????>>:>;::D===:>>>ABAA@@
@ATNG8:03028:06054
GATGGTAGGTGCACATGAGTGTATCCAGAAGATCAGGAACTCTAGAAGAATTCAGATTTTTAACACGAGAGTTAAACGTAAAAAGAATGGTTTTACAAGACTCACGTTTAACAATATTGCAGCAGTACGCACACAATCGAAGCGCAGTAAGGATGGCTAGTGTAACTAGCAAGAATACCACGAAAGCAAGAAAAAAGAAGTACGCTATTAACTATTAACGTACCTGTCTCTTCCGAAACGAATGAGTACGAGAGTCAGAGCAGAGCTACCATCGTTCGGTCAGAGTCT
+
;;A?=AAC@@@;;=<<B@<<?CBCD@;;;@A;9:8;6<:>>>:A<?499:97;?994444$989>@<@@<55.55)//0////$/:)//2777.777098///::333(328;5;9:499:8:@===@@@?AA@??BCBB@BCA@ABAB@G@BBB=@@@?????<??CCBC=@@>BADAB???C:;;=8////0/$/95////:;;886835522+2266?A<:>@>>BBC@A@AA@6@00+0<:<?@>?>?=;==@===;768///68398::=:8=7;;;;<<887
@ATNG8:03039:06011
GATGGTAGTGCGTGAGAGAGAGACCCAGAAGATCAGGAACTCTAGAAGAATTCAGATTTTTAACATCGAGAGTAAACGTAAAAAGAAGGTTTTACAAGACTCACGTTAACAATATTGCAGCAGTACGCACACAATCGAAGCGCAGTAAGGATGGCTAGTGTAACTAGCAAGAATACCACGAAAGCAAGAAAAAGAAGTACGCTATTAACTATTAACGTACCTGTCTCTTCCGAAACGAATGAGTACATAGATATACGTATAGCTACCATCGTTCGGTCAGAGTCT
+
<<>?>CBBBBBA@A@CCDDCCC99:7;BA?CCCAA?@C@BBB;::>?BB=C=>?::8;;;):6:933B;888988/33/////$//(/(///&/6838:::9;;9:4617:7;886599;CBBBCCICCDDBB?CCCC?A@BBCBBB>C@C@@>?BBBBCCC@CAAAAA?AA?AAB?AA>>=7?>>;99999.9A?BA@ACC@@@:=:=?BE=B<=<BBB@BCBBABB@B@BBD>CCC?AACCBBBDAAA@@ABAABA@@???CB?;?;;9?:<<>???BB@===
@ATNG8:03040:06050
GATGGTAGTGCGTGAGAGAGAGACCCAGAAGATCAGGAACTCTAGAAGAATTCAGATTTTTAACACGAGAGTAAACGTAAAAAGAAGGTTTTACAAGACTCACGTTAACATTATTGCAGCAGTACGCACACAATCGAAGCGCAGTAAGGATGGCTAGTGTAACTAGCAAGAATACCACGAAAGCAAGAAAAAGGAGTACGCTATTAACTATTAACGTACCTGTCTCTTCCGAACGAATGAGTACTATAGACTATCTGAGACTACCATCGTTCGGTCAGAGTCT
+
A<BC?BBBEC;;6>BBBBCCCE;<;46=B9B@;;;:5>8999:;9C?BA>A????AA===+=7BBBBBBAB:99,:@::999.:C=C5;;;4;BC?BBBCCCCBB@B@DCC?CC<ABCCCCBCBBBDDCCCC?DBBB?CAA@???A;?;??@=@DDCDCCC>CCCCCC?BB@BBB9??999,9??=AFEDD2B?BBAABCFEBB>A>>@CB=A<BBCBB@BB@@@BB?A?BB?BBB?BAAADAAACCCBBBBBBBBBBCBCBBB?BBBBB9::?AAACBBAAA
@ATNG8:03042:06044
GATGGTAGCGCACACATAGATACAGTACTCATTCGTTTCGGTAGAGACAGGTACGTTAATAGTTAATAGCGTACTTCTTTTTCTTGCTTTCGTGGTATTCTTGCTAGTTACACTAGCCATCCTTACTGCGCTTCGATTGTGTGCGTACTGCTGCAATATTGTTAACGTGAGTCTTGTAAAACCTTCTTTTTACGTTTACTCTCGTGTTAAAAATCTGAATTCTTCTAGAGTTCCTGATCTTCTGGATACACTCATGTGCACCTACCATCGAACCACCTAAGTCT
+
@BCC@CB@>00/::@BDCCCCBBCDCCCCB@@<@BBB=CD?A@DDFCCCCACBBCC@C?BBBD@D?@BBCCCCCC@CBBBC5BA?A@A@<@A@A=AA@;@@6;;BABA@BBCCDEAA;A@@<A>@AABACCC@CCCD?AABCBCCCCCDCCCCCC@CCC@DD?A?ABCCBCCBB=A@@@@8@>B;;;;;:*;@CCE<@@CDDDDBBB5;<;;*;CAAA>B?BCACCFFCCC@C?BBDBBB>@@B?BBCBCCCCCAAADCCC@BBC?BBBCB@C@BB?BC@CBBB
@ATNG8:03046:06030
GATGGTAGGCGTGTGAGAGTCTGCCCAGAAGATCAGGAACTCTAGAAGAATTCAGATTTTTAACACGAGAGTAAACGTAAAAAGAAGGTTTTACAAGACTCACGTTAACAATATTGCAGCAGTACGCACACAATCGAAGCGCAGTAAGGATGGCTAGTGTAACTAGCAAGAATACCACTAAAGCAAGAAAAAGAAGTACGCTATTAACTATTAACGTACCTGTCTCTTCCGAAACGAATGAGTACGATGAGAGAGCTCTCTCTACCATCGTTCGGTCAGAGTCT
+
AAAB?CCC@CCCCCCCCCCA@ACC@8>CC@CFCCBC@C@BCDCBBB@BB@B?BCC@@???0@>@AA?@@BCCBC;@:999:9(9=9=<@@@8AAA?BBBBBAAAA<A;>>=DAA:>>>>>>?@@A@@@AAAA;?=?A<;;;@>@AA<A=A?A?ACCCCCCC<CCAAAA=AB@BCB>AB>>=8:::5;@?>?/8818;;;A@?>>:=:>??B=B=;;:@@=???A===<A<BAD;>@A?BBBB:99BB@;;BB<;;@>==AAAACC9>>>>D:?>8>>AC?@??>
@ATNG8:03051:06016
GATGGTAGGCGTGTGAGAGTCTGCCCAGAAGATCAGGAACTCTAGAAGAATTCAGATTTTTAACACGAGAGTAAACGTAAAAAGAAGGTTTTACAAGACTCACGTTAACAATATTGCAGCAGTACGCACACAATCGAAGCGCAGTAAGGATGGCTAGTGTAACTAGCAAGAATACCACGAAAGCAAGAAAAAGAAGTACGACTATTAACTATTAACGTACCTGTCTCTTCCGAAACGAATGAGTACGATGAGATCTCGTGTGCTACCATCGTTCGGTCAGAGTCT
+
@?@C?CCC?CBBCBCBBBB?@@@@@4;CC?BCAAAC@C>BBBCBBB?BB@B?BC?:::::);?BCBCCBDCCEG=A@99999(993:8==?5?<A:@@?@BBABA??<?B:>=A:?==??@@@>>>@@>>>A;@@DD;>??A>>886;=BBB?BBBBBBBC>BBB?BB>BB@BBB<@@@BA8>;7166766(7818:;;888???;?;?===;>:?<:;;<@@@@???;><>CB;B??<?@<:......:==A>=>@;;;:8:>@@=A>>>@7;;=>==A??888
@ATNG8:03051:06046
GATGGTAGCAGACGTGACAGAGCGCCAGAAGATCAGGAACTCTAGAAGAATTCAGATTTTTAACACGAGAGTAAACGTAAAAAGAAGGTTTTACAAGACTCACGTTAACAATATTGCAGCAGTACGCACACAATCGAAGCGCAGTAAGGATGGCTAGTGTAACTAGCAAGAATACCACGAAAGCAAGAAAAAGAAGTACGCTATTAACTATTAACGTACCTGTCTCTTCCGAAACGAATGAGTACAGAGAGTACGATATGTCTACCATCGTTCGGTCAGAGTCT
+
CCCB?CCCCBBBBBBIBBBCCCCCE@CCD@CCCCBB@B?BCB???C?BB?B?BB??????.?>BBBCCDBBAA?8<>@ABBB5BA=@5;;;.;EE?BABBCBCBB?B@BE@BBC?BBAABCCCCCCCCCBBC?CDDD<@@@@DDCB>C@CBA?ACBBBCCC?BBBBBB?BB?BCC?AB:::,9>=9>@@@A2AB?CBABBFFB>;><??AA<?<?@CBB?BBAAAAA?A?BBB=BCC?AAAACCCCACAAACAAAABBBB@@@@@=@AA>>6::8<>AAAA???
@ATNG8:03008:06063
GATGGTAGGCACTGCGCACACATCCCAGAAGATCAGGAACTCTAGAAGAATTCAGATTTTTAACACGAGAGTAAACGTAAAAAGAAGGTTTTACAAGACTCACGTTAACAATATTGCAGCAGTACGCACACAATCGAAGCGCAGTAAGGATGGCTAGTGTAACTAGCAAGAATACCACGAAAGCAAGAAAAAGAAGTACGCTATTAACTATTAACGTACCTGTCTCTTCCGAAACGAATGAGTACACATCGTCGTGTCGTGCTACCATCGTTCGGTCAGAGTCT
+
>;AC@DBB?BBABBBBBBBBBB;;<9:BC@BBBC@A?BADCCBBBCABB?B?BAABBAAA2B?BCCAAABD:::5:???@@A1@B@DACCC<CCCACCCCFCCAA>@?@C@DAA?AC@@@BBCDGCEBBBBD?CCBB8::BCBBBB>C@C@A?ACCCCCCD@AAABCC@BB?AA@499999+9==9=AABA3BC??@??CCA??:=:=@AA=B=@@CAA>@CB@@@B?A?ABC>CBB?ABCCCBBBBBDCCCCC@??BB???BBB@BBBBC@AA=ACCCAAABC
@ATNG8:03009:06081
GATGGTAGTGCGTGAGAGAGAGACCCAGAAGATCAGGAACTCTAGAAGAATTCAGATTTTTAACACGAGAGTAAACGTAAAAAGAAGGTTTTACAAGACTCACGTTAACAATATTGCAGCAGTACGCACACAATCGAAGCGCAGTAAGGATGGCTAGTGTAACTAGCAAGAATACCACGAAAGCAAGAAAAAGAAGTACGCTATTAACTATTAACGTACCTTTCTCTTCCGAAGCGAATGAGTACACATCGTCGTGTCGTGCTACCATCGTTCGGTCAGAGTCT
+
:<AB@CCCCCCBBBBCBDCCCE9999;CCADBBB@B=@@DBCA@AC@BB?B?99:AC@?B1=?BBAABBBCBBB=BBBBBBB5BB?B?BCC;CCC@A:;;CCCCC>B@CG@CBB=BCCCDCDCBBBCCBBBCADBBB@BAAABBBD?C@CBB?ACCBBCCC@CCDCBB>BB>BBA;?>>==7?@@<@BBBB3CB?B@>@BBCAB??:=<@A5;7;@DCC@CE>ABBD@C?@@=@@@C@DDBAACCCCCCBACCBBB@@@===BBC@B@@@B>@?=@B@ABBAAA
@ATNG8:03025:06100
GATGGTAGTATATCGCGTCGCTATCCAGATGATCAGGAACTCTAGAAGAATTCAGATTTTTAACACGAGAGTAAACGTAAAAAGAAGGTTTTACAAGACTCACGTTAACAATATTGCAGCAGTACGCACACAATCGAAGCGCAGTAAGGATGGCTAGTGTAACTAGCAAGAATACCACGAAAGCAAGAAAAAAGAAGTACGCTATTAACTATTAACGTACCTGTCTCTTCCGAAACGAATGAGTACTGTATCTATGTGTGCGCTACCATCGTTCGGTCAGAGTCT
+
99>@?AABB@@;;?;A??C@;;9B=8@@@A@BCBBBAC@BBAAABC@@B?A?CBB;;;;;*;=AAACCBAB9:9/9:;;>==,=?892555&5<<=;@@ABC@;;8;>@@=@BB@DDCABCCBFDCCCCA@@>A;;;=@@BBCDCC?C@CBC@BCCCCCCC?BBBCCD?::89?>;@@???8===<999999%9>;=@@ABBBBA:=:<>?>;>=??CBC@CBBBAAA=@;999/8993:9:ABBBBBBBABA???ABAAAAABCF@C>==B?B@9@@;::?==>
@ATNG8:03028:06109
GATTAGTGTGTCTCTGAGAGTAGTACTCATTCGTTTCGGAAGAGACAGGTACGTTAATAGTTAATAGCGTACTTCTTTTTCTTGCTTTCGTGGTATTCTTGCTAGTTACACTAGCCATCCTTACTGCGCTTCGATTGTGTGCGTACTGCTGCAATATTGTTAACGTGAGTCTTGTAAAACCTTCTTTACGTTTACTCTCGTGTTAAAAATCTGAATTCTTCTAGAGTTCCTGATCTTCTGGGATGTGTGCGCAGTGCCTACCATCGTTCGGTCAGAGTCT
+
;9;@CDBBBCCCCCCDCCCCCCCCBBBC@?>?BBC<CC?C?ACCCBBC?CDCCB@CADDBB?B?CCCBCBBCDACCCCC5CEAECCC>CCBB?BBB?BE>AABCCD@CCCFCCCD?BBC@D@CCCCCCCD@CCCC<@AAAA@BBCCCCCBBBB@B@@>@C@C?BCCCCBBCC?@::;:.;=A<@AC>CCBBD>BBCGDCCBBB;@@?@0AABCC?C?CD@CCCCCCC?C?CCBBBB?B?@E<@000CCACCCCCCBC@BDD@DBBBB@CCACCCCDCBBB
@ATNG8:03034:06070
GATGGTAGTGTCATATGAGAGTGTGTACTCATTCGTTTCGGAAGAGACAGGTACGTTAATAGTTAATAGCGTACTTCTTTTTCTTGCTTTCGTGGTATTCTTGCTAGTTACACTAGCCATCCTTACTGCGCTTCGATTGTGTGCGTACTGCTGCAATATTGTTAACGTGAGTCTTGTAAAACCTTCTTTTTACGTTTACTCTCGTGTTAAAAATCTGAATTCTTCTAGAGTTCCTGATCTTCTGGACAGAGTGTGCAGATACTACCATCGTTCGGTCAGAGTCT
+
448:7<CC??;;;555>B@BBBBCCC;:;@?@;@@BG<AA<:3999555<69;<AB=B@BBCC?C@CHCBBBB?@<@?A@@09:44::;29:::054>0558<@@CCH@DBCCCCAA?ACC?B@CCBBBC::8:BBCACDCCCBBBDDDCBBCBC@BBB>BC?B?BCABABBCC=A;;;;5;@G>@@@@?,?C:;;6;@@ACCCBBCACEGD5GFBBB@BAGFIICECEA@<@<@ABDBC<;;D@DBCBBCBBBCABCCBBBBBC?CA@AC@CCAEIBB@@;;;
@ATNG8:03039:06073
GATGGTAGTGTCATATGAGAGTAGTACTCATTCGTTTCGGAAGAGACAGGTACGTTAATAGTTAATAGCGTACTTCTTTTTCTTGCTTTCGTGGTATTCTTGCTAGTTACACTAGCCATCCTTACTGCGCTTCGATTGTGTGCGTACTGCTGCAATATTGTTAACGTGAGTCTTGTAAAACCTTCTTTTTACGTTTACTCTCGTGTTAAAAATCTGAATTCTTCTAGAGTTCCTGATCTTCTGGGATGTGTGCGCAGTGCCTACCATCGTTCGGTCAGAGTCT
+
BBAC@BBCCB@BB@ABBBIHIDCCBCCCD@@>@BBH>DD?C@CCCCCCD?BBBBCAD@CCCC?B?BCCCEDCCC@CDDDD0DD@DBCC>BB@A?@DC@CC?AABFFG@CBBBCDCC@CCCAC?CDDEBBBC@CCCC@CCCCCCCCCCCCCBBCC@C@@?@E@B?BDBBBCCCC?B@@@@9@@C@BBDDF5CC@@@;@ABBCCCCDC5;;;;*;AA@A?A?CE@CCDCBBB?B?BCCDCD?@=<<3<000>AABBBCCCCE@DGC@CBBBB@BB@BCBBBBB:9
@ATNG8:03047:06102
GATGGTAGCATCATGCATATCTCACCAGAAGATCAGGAACTCTAGAAGAATTCAGATTTTTAACACGAGAGTAAACGTAAAAAGAAGGTTTTACAAGACTCACGTTAACAATATTGCAGCAGTACGCACACAATCGAAGCGCAGTAAGGATGGCTAGTGTAACTAGCAAGAATACCACGAAAGCAAGAAAAAGAAGTACGCTATTAACTATTAACGTACCTGTCTCTTCCGAAACGAATGAGTACCTCTCAGACGCTCGTCCTACCATCGTTCGGTCAGAGTCT
+
@@@C?BA@A@B@@@AA@B?A@:9;B?BCB@CCCBAA>B?BAAAAAA>AB?B????99888'7=?ABBBBB?AAE>@?@BBBB09;499BAA8B@A=BBBBCCCA@>A?BC@@@@>ABB@@ACCBFEDFBBBDACCAA?B@@@BBBB@CADBB?BCCCEBBC?BCCBBC?AA>ABB>AABBB=@@>;::9:9(:@?CCBBBBBB@?A?A@@@.718<@AB@CBBBAAA<@<@AA<A@@;???A@AB?999A???98887899289<8<888;6;@9??AAAAB@@
@ATNG8:03008:06128
GATGGTAGGCACTGCGCACACATCCCAGAAGATCAGGAACTCTAGAAGAATTCAGATTTTTAACACGAGAGTAAACGTAAAAAGAAGGTTTTACAAGACTCACGTTAACAATATTGCAGCAGTACGCACACAATCGAAGCGCAGTAAGGATGGCTAGTGTAACTAGCAAGAATACCACGAAAGCAAGAAAAAGAAGTACGCTATTAACTATTAACGTACCTGTCTCTTTCCGAAACGAATGAGTACACACTCTCATATGACACTACCATCGTTCGGTCAGAGTCT
+
<<BC@CBA=BBA?@?@BB;;;BBAC8CDC@BCCCAB=B?CAA;;;CACC@B?@@<<:EEF3D>AABBEBBBAAA;?=>>>>>,4;4:.;;;6;AD@CCDCCECCB?B?BD@CCC?BB@@BDBBCCCCCCCCC@BCCC?BBCBCCBC>B?B999:EBCBCBB?AAABCB@BB>BBA>BBBBB=B??;>BABB3BC@C@@@BADAA:?8>>@@4<6<<A?@=@A@@?;99/:=@AC?DCB?BBDBECCCCAAACCBBBB>B?@?CBBB?CBBBB>A@@BBBBBBA==
@ATNG8:03021:06128
GATGGTAGCACACGAGATCTCATCGTACTCATTCGTTTCGGAAGAGACAGGTACGTTAATAGTTAATAGCGTACTTCTTTTTTCTTGCTTTCGTGGTATTCTTGCTAGTTACACTAGCCATCCTTACTGCGCTTCGATTGTGTGCGTACTGCTGCAATATTGTTAACGTGAGTCTTGTAAAACCTTCTTTTTTACGTTTTACTCTCGTGTTAAAAATCTGAACTCTTCTAGAGTTCCTGATCTTCTGGTGTCTGATCTGTATCACTACCATCGTTCGGTCAGAGTCT
+
///:6:ACBBAC;;666<@B@C>CAA>@?@=A8B;;;7:C=C@CBBBFDD?BBBCC=@=@?A@=B?BBBBBAA?@<999:9:#3;6899:27=<?9?>?<?A>??A?@@=AAAABBBB?BBC=B<>>=???=>:=AAA186:788AAA@?AAACCC7;:@<@B<?<?@@@@@A@@:=>AFF5=8=9888888%9@////)/76///<;>A8>>=;.7:<:;5;=?A<A@@@>>>=B7;;?===7;;==BBB;;;>>CB???BBA>>>B<?@@BB8<;<;;;>>@@AA
@ATNG8:03025:06115
GATGGTAGGCACTGCGCACACATCCCAGAAGATCAGGAACTCTAGAAGAATTCAGATTTTTAACACGAGAGTAAACGTAAAAAGAAGGTTTTACAAGACTCACGCTAACAATATTGCAGCAGTACGCACACAATCGAAGCGCAGTAAGGATGGCTAGTGTAACTAGCAAGAATACCACGAAAAGCAAGAAAAAAGAAGTACGCTATTAACTATTAACGTACCTGTCTCTTCCGAAACGAATGAGTACACACTCTCATATGACACTACCATCGTTCGGTCAGAGTCT
+
AAAC@D??;AA;;95<<<BBBBAAA>ACF@CCCDAA?AACCC::=C@CCAD@;;<<:;;;):?BBCCDDCCBB@99:;;;;;*4;496@@@9BBCABBCCHIBBA@A@BB?BCC?AAABBCDCDCCCBCBBD>A@@@=AABBCCCC?B?B??;?AAABBBE@BCBB:949@<@=94;95555'5551566878%8:9:=;>@>@?@:=899=<4;5:=A@@=@CAAA@?;@=AAA=ACE?ABDCCCBBACCCCCAAACBBABBCCBB?BBBBB>AA@BBBBBBBA@
@ATNG8:03027:06147
GATGGTAGCAGACGTGACAGAGCGCCAGAAGATCAGGAACTCTAGAAGAATTCAGATTTTTAACACGAGAGTAAACGTAAAAAGAAGGTTTTACAAGACTCACGTTAACAATATTGCAGCAGTACGCACACAATCGAAGCGCAGTAAGGATGGCTAGTGTAACTAGCAAGAATACCACGAAAGCAAGAAAAAGAAGTACGCTATTAACTATTAACGTACTGTCTCTTCGAAACGAATGAGTACGATGAGAGAGCTCTCTCTACATCGTCGGTCAGAGTCT
+
488839<455:::<<<<>=@<B?9;6:AB>A@000@;>6=<A995=?BB?B=@?=<;<<>.;<?>?<:447::<3;944444$49395:::+99<7566;;;A>;9>:99.4:<5<<A:?@BBBBFCBCCFM?@@BB@CCAAAAAB>B?B;;4:::??><A?ABBA??:8957;;8=>///)///;?@@@@0?@:BBB7778//(/3777905.33;00/7//4598<;;<5;;;8555=;;;=BBBB788@??=>:998////65/--5055---666:
@ATNG8:03039:06158
GATGGTAGCTCTGCTCTGACTCTCGTACTCATTCGTTTCGGAAGAGACAGGTACGTTAATAGTTAATAGCGTACTTCTTTTTCTTGCTTTCGTGGTATTCTTGCTAGTTACACTAGCCATCCTTACCGCGCTTCGATTGTGTGCGTACTGCTGCAATATTGTTAACGTGAGTCTTGTAAAACCTTCTTTTTACGTTTACTCTCGTGTTAAAAATCTGAATTCTTCTAGAGTTCCTGATCTTCTGGGCAGACTCTCACACGCCTACCATCGTTCGGTCAGAGTCT
+
959C;>CCCCABBCCCCBBBDCCCCCCCCBBC?BBCC>CC?C@DFCCBBBACCCCC@D@CCCC@D@CCGDCCCBC@CDDFG5BC?BABB:@@BB?BBB=BC:;;BFBCACDCBBCBC@BBE@C?CC@CDBBB@CBCC@CCCCCCCCDBBBCCBBB@CBB@BB?B@BBBBDECCCAC@@AA3@>A>;;;<;*;CBBB>CBGGHGCCBB@BBBB5BAACD@B@BD@CCCCCCC@C?CCDCCC@BBBC>CDDCCCDDBBBBBCD@CCC?@?BBB?BB@CDBAABB99
@ATNG8:03040:06153
GATGGTAGCACACGAGATCTCATCGTACTCATTCGTTTTGGAAGAGACAGGTACGTTAATAGTTAATAGCGTACTTCTTTTTTCTTGCTTTCGTGGTATTCTTGCTAGTTACACTAGCCATCCTTACTGCGCTTCGATTGTGTGCGTACTGCTGCAATATTGTTAACGTGAGTCTTGTAAAACCTTCTTTTTACGTTTACTCTCGTGTTAAAAATCTGAATTCTTCTAGAGTTCCTGATCTTCTGGTGAGATATGCATGATGCTACCATCGAATCACGAAAGTCT
+
55<<:>CBBBCBBBCCBBBBCBCCDCBBBBCB=A99996<?C?CDDCBBB?CBA::7<@BBBC?C@AAABCCC@>;897878#9;,39BB=ACBB?CCB@CC799ABBA?BBBBDC@@=B@B?><@@@@=>==>BBA@:>>A@?>>>>>DDA@@@@:>===DD=D;===@@@@@B8=;;;;1;:>:8////(/<///)//6///;:89/7565'2996:9@<>=:=@CA;;;=@<AAAAAD8==A<>>>@@???>>>@@@A>>96606///=7<6;;=9:1:<</
@ATNG8:03042:06120
GATGGTAGAGAGACTGTAGCGCACCCAGAAGATCAGGAACTCTAGAAGAATTCAGATTTTTAACACGAGAGTAAACGTAAAAAGAAGGTTTTACAAGACTCACGTTAACAATATTGCAGCAGTACGCACACAATCGAAGCGCAGTAAGGATGGCTAGTGTAACTAGCAAGAATACCACGAAAGCAAGAAAAAGAAGTACGCTATTAACTATTAACGTACCTGTCTCTTCCGAAACGAATGGTACCTCTCAGACGCTCGTCCTACCATCGTTCGGTCAGAGTCT
+
444:7:?ABBB=@;666;>><=AA=7<@D@BCCC;;:;?BAB;;9?>B<9B>ABA??===,<:@A@A@AAA???8?=@@AAA5?@>G4;;;*:===?@@>@B>>@<@=@@<@@C?BCAABDBBBCCABBBCC@BBBB?BCAAABAB4;6;;;5;AA@@@CC@BBBBBB?CC@AA?;=?999+7<<077??A/>?8?999@@=<=<@:<<>@18176;AA?BCBBBBB@B?BBC>CBB?BB?????CBBBABB:99BCCEC?AAB=C@???<?>8=8::@@?99
@ATNG8:03047:06113
GATGGTAGCACACGAGATCTCATCGTACTCATTCGTTTCGGAAGAGACAGGTACGTTAATAGTTAATAGCGTACTTCTTTTTCTTGCTTTCGTGGTATTCTTGCTAGTTACACTAGCCATCCTTACTGCGCTTCGATTGTGTGCGTACTGCTGCAATATTGTTAACGTGAGTCTTGTAAAACCTTCTTTTTACGTTTACTCTCGTGTTAAAAATCTGAATTCTTCTAGAGTTCCTGATCTTCTGGATACATTCATGTGCACCTACCATCGTTCGGTCAGAGTCT
+
55;<9?BBDDBB:;666BBCICCCBB666B@@;B;;<05<6;8>=<@<BB?BB@==7?5:<:8.505;::<=:99489999$33288<<3:9957;<?9=>5337AAA>@;;<ABBB@CB?;>:888===@@=@@@?49:<===785<@A??=CD=@A@7;;8=:;;;?;;;;;152777+739322222$228880977..../68(5252'277:A6828>8==AA@9:5;4:9::::5:>@;==<>==49::9AA?;<7;77*------26,22.--2---
@ATNG8:03047:06120
GATGGTAGCGCGACGAGCGTAGACCCAGAAGATCAGGAACTCTAGAAGAATTCAGATTTTTAACACGAGAGTAAACGTAAAAAGAAGGTTTTACAAGACTCACGTTAACAATATTGCAGCAGTACGCACACAATCGAAGCGCAGTAAGGATGGCTAGTGTAACTAGCAAGAATACCACGAAAGCAAGAAAAAGAAGTACGCTATTAACTATTAACGTACCTGTCTCTTCCGAAACGAATGAGTACCTCTCAGACGCTCGTCCTACCATCGTTCGGTCAGAGTCT
+
44::5:@ABBA@ADBBCCCCCCFCF=B@B@DDCC99::@BABABCB@BA>A=@@??@A@A2A@CCC@@ABBAAA999;;;;;*;E>D=AAA9ACCAEBDBECCCC@C?BB<@@B=AAABBBCCDCAAABBBB?BBBB?BCCCCBCCAE@BCB@CBBADCCC>?@CBAA>AA?BBC=AA@@A98988=>>@@2AB@B???CC?8756=???B<@<;;@CC@BBAAABB8:8:BB=BCC@BBBBECC?>??BBBB?@@BBCAA:>;;4::889=@@=ABCCCA??@
@ATNG8:03052:06110
GATGGTAGATATATGCACGCTCTACCAGAAGATCAGGAACTCTAGAAGAATTCAGATTTTCAACACGAGAGTAAACGTAAAAAGAAGGTTTACAAGACTCACGTTAACAATATTGCAGCAGTACGCACACAATCGAAGCGCAGTAAGGATGGCTAGTGTAACTAGCAAGAATACCACGAAAGCAAGAAAAAGAAGTACGCTATTAACTATTAACGTACCTGTCTCTTCCGAAACGAATGAGTACGTGTGACGTACGTGAGCTACCATCGTTCGGTCAGAGTCT
+
@@>>.4/9//////:<B?;@AAB@@>@BC=ABA9555:7:<:@443-394927788888&//)///3;:---89(---8888+883:.44)444.4==;;A??@496;<8<==9=?==>>9999:@@@>@A:AAACABBBBBBBB>=9000*0<<7><<?8?544>>:;?7>==48339<3797877777'/868///9:@@B?B?BAA>9:79/00<80099>@=8=5;;<5<;>755543/;00/99@@BB999A?>=>>=>9?@??@>AB<??BBBABBC
@ATNG8:03053:06156
GATGGTAGCGCACACATAGATACAGTACTCATTCGTTTCGGAAGAGACAGGTACGTTAATAGTTTAATAGCGTACTTCTTTTTCTTGCTTTCGTGGTATTCTTGCTAGTCACACTAGCCATCCTTACTGCGCTTCGATTGTGTGCGTTACTGCTGCAATATTGTTAACGTGAGTCTTGTAAACCTTCTTTTTACGTTTACTCTCGTGTTAAAAATCTGAATTCTTCTAGAGTTCCTGATCTTTCTGGCTCTCGTAGACAGATATCGTTCGGTCAGAGTCT
+
:::<7=<<<=>@AB;;:BCCAAAB;;65<<@B?BCCE@DD@D?B==>>>>:><<<<.5.49444)6499==666=;699999$4439:::/55:;7;;=9<<166=;;;==<;<>>=<85554959;;9<;5/,//::)////7944.4888<<;;<8;::6:<8<8<<666;;==8=544)55;8=@G@@+;<@?C<A@A@A@A=00+09=9(9=9=>>A>@C?C;::@@@;@;>=94999,995.55559<79///;7955599949<9=666;;;;;
@ATNG8:03055:06138
GATGGTAGCGAGCGAGTGTGTATACCAGAATATCAGGAACTCTAGAAGAATCAGATTTTTAACACGAGAGTAAACGTAAAAAGAAGGTTTTACAAGACTCACGTTAACAATATTGCAGCAGTACGCACACAATCGAAGCGCAGTAAGGATGGCTAGTGTAACTAGCAAGAATACCACGAAAGCAAGAAAAAGAAGTACGCTATTAAACTATTAACGTACCTGTCTCTTCCGAAACGAATGAGTACTATGTAGAGCTCTATACTACCATCGTTCGGTCAGAGTCT
+
//0:+//;>A@=8///8::<=B=B@:A??;:59>49.439=9::99:=?+0/;799<<<(<5>@?BB@A<<CC=@@=@===,>A<@=@DD7BA?9>:66;;?BC?B?BB@B<;69:AA?@@BABBBBBBBB=A@;<5;;:9BBCC@@<A00,0>>>@;<A8<==BBC@CC@BBB@BABAB;@::49AA@A/;>6;8<;?@@DC=A@<@@@A;?<?=<<<<;:95959.4.444)4::7;<@BBCCBAAACCBBBBCBCBBCBCBA?AA==A?AA>BB???AF??
@ATNG8:03018:06174
GATGGTAGCGCATATCAGCGCAGCCCAGAAGATCAGGAACTCTAGAAGAATTCAGATTTTTAACACGAGAGTAAACGTAAAAAGAAGGTTTTACAAGACTCACGTTAACAATATTGCAGCAGTACGCACACAATCGAAGCGCAGTAAGGATGGCTAGTGTAACTAGCAAGAATACCACGAAAGCAAGAAAAAGAAGTACGCTATTAACTATTAACGTACCTGTCTCTTCCGAAACGAATGAGTACCTCTCAGACGCTCGTCCTACCATCGTTCGGTCAGAGTCT
+
ADDD@C;:;@;;:BBA@@C@@@@@@8@CC@CBCCBB@B@BBDCCCCACC?A>AAAABBAA0B9;;BCBBCCCCF;CB;;;;;*;?>@599949CB=9=9BBBCCC@C@CC@BAA@CCCCCCCBB::;BBBCDADAAAACCCCCCBB@C@CAA?ACBBCBBB@CCDCCC?CB?BBB?BBBCD=B>><>DCDC2BB@C898A?>>B@C@@@@C@C??;AFGACCAA@CA>@>@@@:@AA?BAAABBC?BBBAAA>>?AABBBC>@?@?BBB:;:;B?BBBCCB@A@
@ATNG8:03024:06163
GATGGTAGGCGTGTGAGAGTCTGCCCAGAAGATCAGGAACTCTAGAAGAATTCAGATTTTAACACGAGAGTAAACGTAAAAGAAGGTTTTACAAGACTCACGTTAACAATATTGCAGCAGTACGCACACAATCGAAGCGCAGTAAAGGATGGCTAGTTTAACTAGCAAGAATACCACGAAAGCAAGAAAAAGAAGTACGCTATTAACTATTAACGTACCTGTCTCTTCCGAACGATGAGTACCTCTCAGACGCTCGTCCTACCATCGTTCGGTCAGAGTCT
+
::>A:BBB?B@@<=<@@AC@<<C@@7==@9AB;<:@=@=BBAAAAA=;;5;.9?===>?3>;@@AADBBBA@@:@@AACC:BA=@2999+:<<9<887<<AAA>>8<>88587<<<798;=:<;=>9:==5///958;9987555'5+25>6;773>>6><@A@>BB@BB@DAA=@?>;=48889=====/>?:>>B=:7752-5069::5<<>==??;>::;?@@;@;;71700000>>>>;@@@>@@?788=888A?C?@>@:;;B@BC@CC???AABB
@ATNG8:03027:06194
GATGGTAGGTGCACATGAGTGTATCCAGAAGATCAGGAACTCTAGAAGAATTCAGATTTTTAACACGAGAGTAAACGTAAAAAGAAGGTTTTACAAGACTCACGTTAACAATATTGCAGCAGTACGCACACAATCGAAGCGCAGTAAGGATGGCTAGTGTAACTAGCAAGAATACCACGAAAGCAAGAAAAAGAAGTACGCTATTAACTATTAACGTACCTGTCTCTTCCGAAACGAATGAGTACAGAGAGTACGATATGTCTACCATCGTTCGGTCAGAGTCT
+
;;;D>ACF?B@@@595;;@BCCCCE>@AD?BAAA@?=@@DECCBBB@EE?C>BA@;;;;;*;<@AAAABCBBBB=AA;<;;<*;@>B=@@@4@BB?CCDCCABAA?A@CCAABA?CCBBCCCCCCBDCCAA@@CAAA=@@@@@BBC?C?B@@<@ABAAA;:8:B@?8959=;>9:69?AAA;@>>;999::(:@;?A@?>>@@@:?<9>>C7;7;=GGJACCBAABC?B@BCC=BBB?@@A@AABBBBBBBBCCCCCBBBBBBBA?CCCBB>@??BBABBAAAA
@ATNG8:03035:06179
GATGGTAGTAGTAGTGCGACGTAGTCTGCACAAGAAGACTGCAAGGAACTCTAAGAAGAATTCAGAATTTTTAACACGAGAGTAAACGTAAAAAGAAGGTTTTACAAGACTCACGTTAACAATATTGCAGCAGTACGCACACAATCGAAGCGCAGTAAGGATGGCTAGTGTAACTAGCAAGAATACCACGAAAGCAAGAAAAAGAAGTACGCTATTAACTATTAACGTACCTGTCTCTTCCGAAACGAATGAGTACGAGAGAGCACACGTGTCTACCATCGTTCGGTCAGAGTCT
+
//:>7:<9444445555555555555555544.//)-------06(/)/33::534037494333828;<<+8289877333333(389<<<<*//,/69;</99;;;;;====;;6;?AA=BBA>AABBGGCBBBCCCCCCC=A@995:CBCBBBB@E@C@@>@BAABCBA?ACDBBB?AB>ABA?CBBEE>???<==<==+==9=@@@>>>>>5;7;??B<A<>>BCB?CGDCBCD@C?CCC=BCD?C@@?BBBCCCBBAAABBBBCBBCB???=@A>;?=?B>???BAAA>>
@ATNG8:03035:06198
GATGGTAGTATAGAGCTCTACATAGTACTCATTCGTTTCGGAAGAGACAGGTACGTTAATAGTTAATAGCGTACTTCTTTTTCTTGCTTTCGTGGTATTCTTGCTAGTTACACTAGCCATCCTTACTGCGCTTCGATTGTGTGCGTACTGCTGCAATATTGTTAACGTGAGTCTTGTAAAACCTTCTTTTTACGTTTACTCTCGTGTTAAAAATCTGAATTCTTCTAGAGTTCCTGATCTTCTGGTGTCTGATCTGTATCACTACCATCGTTCGGTCAGAGTCT
+
44:>8>BABBC@@ALCBBCDCBBA@@BBBDBB@BCCG>CC@B@AAADFBB?BCBA@?B789BB@C?BBBCB>@8A6?@@@@1???BBBB<>??@9?>A=BB;?>?@AA=AAA>>>AA<AAA<A<@?>:8:::=A=>=<==>ABB????@@?<<<>::::=AA7;8<B@A@AABD<@>>>>5>=A;>>BBB/@@ABA9AAAA@>>>AA;????/?;:;B<B=AA:?>AB@@A:=:=BGDA?9@@D<>@@>>>??>>>>?@<>>AAA<@@A@@<>>:>BBBB???A
@ATNG8:03036:06192
GATGGTAGTATAGAGCTCTACATAGTACTCATTCGTTTCGGAAGAGACAGGTACGTTAATAGTTAATAGCGTACTTCTTTTTCTTGCTTTCGTGGTATTCTTGCTAGTTACACTAGCCATCCTTACTGCACTTCGATTGTGTGCGTACTGCTGCAATATTGTTAACGTGAGTCTTGTAAAACCTTCTTTTTACGTTTACTCTCGTGTTAAAAATCTGAATTCTTCTAGAGTTCCTGATCTTCTGGCGCTCTGTCACGTCTGCTACCATCGTTCGGTCAGAGTCT
+
;5;B@BCECCC??@CICCEDCCEBBBDDDDBB?ABBC>CC@C?BBCBCCB?BAAAB>B>ABBB<A>BBABBCCBA;::999(9>;A?==8>BCB>@@@>BB=?@@BBD@B@@@?@@A;AAA:>:?=>>>>>=9;<@@;><<<=====A===?>>>;===<@@<@<==<AAAAAA8>=ABA5A<A=::999.9>@@@9@>>>>>@>??<?@@@/@>==B=B=AA<ABB????<@=@AA???:?>A=8::@??>>>AC@@===>>DD=AA>>?;@@<@@@ABA<<;
@ATNG8:03038:06207
GATGGTAGTGATACAGATCAGACACCAGAAGATCAGGAACTCTAGAAGAATTCAGATTTTTAACACGAGAGTAAACGTAAAAAGAAGGTTTTACAAGACTCACGTTAACAATATTGCAGCAGTACGCACACAATCGAAGCGCAGTAAGGATGGCTAGTGTAACTAGCAAGAATACCACGAAAGCAAGAAAAAGAAGTACGCTATTAACTATTAACGTACCTGTCTCTTCCGAAACGAATGAGTACTGCGTCTCACTCTCGCCTACCATCGTTCGGTCAGAGTCT
+
B<CC?CCCCCCCCCCBBCCDDCCCC@BBBADCC@@@<@:BCCECBB?ACAD@BA@9::::$94ABBABCBB@A=6<>:;;;;';<<<5555,5?=9?BBBCCCCB@C?DB?BBB?BBDBBBBBCCCDCCCBC@DDCD?BBBBBBAC?D@CBB?ABBBBBBB?CCCACC?BB?BBB<>>DDD>>=<999999(9A?CAAABBBBB?B@A@BA;@;?ABBB@DCBBBCC?C@CCC>CBB?BBBBBBBBBBBBBBB;;;BBBBC@CDE@CAAAB?AA@CDCBAAAAB
@ATNG8:03039:06190
GATGGTAGTATCTGCACACTCTGTCCAGAAGATCAGGAACTCTAGAAGAATTCAGATTTTTAACATCAGAGAGTAAACGATAAAAAAGAAGGTTTTTACAGACTCACGTTAACAATATTGCAGCTGTACGCACACAATCGAAGCGCAGTAAGGATGGCTAGTGTAACTAGCAAGAATACCACGAAAGCAAGAAAAAGAAGTACGCTATTAACTATTAACGTACCTGTCTCTTCCGAAACGAATGAGTACTATAGACTATCTGAGACTACCATCGTTCGGTCAGAGTCT
+
44486=@996@>>;==666@>>><;7;;9455555:.5./97///7)/-053/////99:+838;9///666688;/6//--9999%88+-+-999)-,,,4---3.22+23664965-2998><>@@@??@@@AB?BCCE?BB?>>>@?=B<>>?9?>>=@>AF<@@8589267287926=<::3=;;5:?>;9*55/52229955528487776=5977762899<:99.5,266/69959;A:765557==>=ABB????@@>?>>8====@<@A<AA?AA?;;;
@ATNG8:03043:06171
GATGGTAGAGAGACTGTAGCGCACCCAGAAGATCAGGAACTCTAGAAGAATTCAGATTTTTAACACGAGAGTAAACGTAAAAAGAAGGTTTTACAAGACTCACGTTAACAATATTGCAGCAGTACGCACACAATCGAAGCGCAGTAAGGATGGCTAGTGTAACTAGCAAGAATACCACGAAAGCAGAAAAAGAAGTACGCTATTAACTATTAACGTACCTGTCTCTTCCGAAACGAATGAGTACTATGTAGAGCTCTATAACTATCGTTCGGTCAGAGTCT
+
FCBC?@;?=???DCCCC666CBBBD>BAB?BBBB;;7;@@@@CCCC=AA@C@C@?:9999)98;;7737=334=5=:<<<<<':;39.555&59949;;;<<666:><?@;>@>8=>;:;:=><A/0/<<//,99445>:@<:>:>192999.9?:C>:9989?A?=>99819=</3///6.6///8888$//(33;;;;9772758889:<17255:7=>;;?;A;B:<BA<???:887787<???787==88899532,2-----/18828343::9//
@ATNG8:03048:06172
GATGGTAGCTATACGTATATCTATGTACTCATTCGTTTCGGAAGAGACAGGTACGTTAATAGTTAATAGCGTACTTCTTTTTCTTGCTTTCGTGGTATTCTTGCTAGTTACACTAGCCATCCTTACTGCGCTTCGATTGTGTGCGTACTGCTGCAATATTGTTAACGTGAGTCTTGTAAAACCTTCTTTTTACGTTTACTCTCGTGTTAAAAATCTGAATTCTTCTAGAGTTCCTGATCTTCTGGACAGAGTGTGCAGATACTACCATCGTTCGGTCAGAGTCT
+
A<AC@CCCAB=CDDCDCEEDCBC:66??CCCDAICCC=BC=@=ACBBBBB@BCBA@>@<@@CC@C?@@BBBAA@C?ECBCC2BA?BAAA<ABA@=AAA>AB??=>BBB?BCBBBACC@B;>7==<<=?????<?>>=9=>DC@@<;<@AAA=<<<59;=:==8>=@@@A@@@AD:==ABA2@7;7;>EDD/AA@@@7==>=>@@@BB<@@@@/@;;;A<?<?@<AABA@@@=A=>>?AAA:?>@=A?===C???@A@=>>>>@AA;?>AAA<@@<@>CBBBC@A
@ATNG8:03008:06211
GATGGTAGAGAGACTGTAGCGCACCCAGAAGATCAGGAACTCTAGAAGAATTCAGATTTTTAACACGAGAGTAAACGTAAAAAGAAGGTTTTACAAGACTCACGTTAACAATATTGCAGCAGTACGCACACAATCGAAGCGCAGTAAGGATGGCTAGTGTAACTAGCAAGAATACCACGAAAGCAAGAAAAAGAAGTACGCTATTAACTATTAACGTACCTGTCTCTTCCGAAACGAATGAGTACTATGTAGAGCTCTATACTACCATCGTTCGGTCAGAGTCT
+
::8?655<:@@A@@;9:DCCC;<;B:ABB=@BABBB?B@@@@00/;6??;?:>@>97:9:):;@AAABBAC??<599;:999$9;<<8;;;0;@==9;9A@DCAB?@@CC?CBB@CABBBBBBCBAAABBBC@BBBB@CCCCCCCB@D?B:;:;BBBBBCC@CBBCDDADD?AAB@BBBCC?BBB?BBBBB3BC@AAAADB?@@<@;??>?:><==BCB@BCBAACC@B?CCD=BBB?DCBBCBBBBCCB>>>BBBBA???DD>>;>???@<@A566=>?AB==
@ATNG8:03008:06258
GATGGTAGCTATACGTATATCTATGTACTCATTCGTTTCGGAAGAGACAGGTACGTTAATAGTTAATAGCGTACTTCTTTTTCTTGCTTTCGTGGTATTCTTGCTAGTTACACTTGCCATCCTTACTGCGCTTCGATTGTGTGCGTACTGCTGCAATATTGTTAACGTGAGTCTTGTAAAACCTTCTTTTTACGTTTTACTCTCGTGTTAAAAATCTGAATTCTTCTAGAGTTCCTGATCTTCTGGTAGAGCGTGCATATATCTACCATCGTTCGGTCAGAGTCT
+
;99C7<ABBCCCCBBBBDECBDDBBBBBBCAA?ACCC>CC@C?CCCCDBB?CCCBB?B@BCCC@C@BBBAAACCC@CBBBB3BC?BBBG=CCCC?BBB?BB@BBBBBB?BBBBC<AA>BBB?C?BBB@@=<==D@@@<@@@>>==@@;;;BB>>>=@@@<A@<@:==BAAAAAA=@@@@@5@<@<@A@@@/=>8889'699;=>77;@:>>>=*7;<57/742202::A>>>:>:?==<<<8;;;:==>?AB;;;AB???@@@A@@:==??A<AA;AA=>>AA@@
@ATNG8:03016:06232
GATGGTAGGCACTGCGCACACATCCCAGAAGATCAGGAACTCTAGAAGAATTCAGATTTTTAACACGAGAGTAAACGTAAAAAGAAGGTTTTACAAGACTCACGTTAACAATATTGCAGCAGTACGCACACAATCGAAGCGCAGTAAGGATGGCTAGTGTAACTAGCAAGAATACCACGAAAGCAAGAAAAAGAAGTACGCTATTAACTATTAACGTACCTGTCTCTTCCGAAACGAATGAGTACGAGAGAGCACACGTGTCTACCATCGTTCGGTCAGAGTCT
+
@::D@CCC@CA@?;@;;;;;;CCIJ?ICC@BBDDBB?AAGCCGJBB>BG@EABBA;;;;;);@@@?CCAA@:::/:>;:994$4949.555&5<=9>C@CDDCCC@C?BC@BBC?BCDCCCCHCCCBBBAAB?BBBA=AA;:;AAD?C?B;;8;BBBCCCB?BABBFF?BB?BCC<??BBA;><<899999(9B>B?@@C>>@@=B<A@@@;>;>?BDD?CCCCBBB?B?BBB>BBB?BCCBBBBBBBBBAAA@@AAAABCC@B?=CBE>B?BB?BBB999B99
@ATNG8:03019:06223
GATGGTAGTGCGTGAGAGAGAGACCCAGAAGATCAGGAACTCTAGAAGAATTCAGATTTTAACACGAGAGTAACGTAAAAAGAAGGTTTACAAGACTCACGTTAACAATATTGCAGCAGTACGCACACAATCGAAGCGCAGTAAGGATGGCTAGTGTAACTAGCAAGAATACCACGAAAGCAAGAAAAAGAAGTACGCTATTAACTATTAACGTACCTGTCTCTTCCGAAACGAATGAGTACTACTCTCAGAGACACACTACCATCGTTCGGTCAGAGTCT
+
BABB@CBBBBBCCCCCCCCCBB9:;0:A@:>BBB@@?A@CBC??@A>AA=@<?=>9999-3,3AACBBBA8923344444$4:5:244)555.5@;@@<@;;4;5;C=AAA7;;A@AAA@@;<;@?;::9=?:;79BBCCCCC@B?BCC@CCCCCAAA?CAAACC?AA>BCD@BBBBC>A??<?BBBC3BB?CAAACBBBB?>:>?@@:>:>ACBC@CBBBCCC?B?AAA>ACC@CCAAABCCBAACABBACCAAAAACCCC?A>@>A?@>9<=>>>A@@@
@ATNG8:03024:06229
GATGGTAGGCGAGAGTGAGACGCAGTACTCATTGTTTCGGAAGAGACAGGTACGTTAATAGTTAATAGCGTACTTCTTTTTCTTAGCTTTCGTGGTATTCTTGCTAGTTACACTAGCCATCCTTACTGCGCTTCGATTGTGTGCGTACTGCTGCAATATTGTTAACGTGAGTCTTGTAAAACCTTCTTTTTACGTTTAACTCTCGTGTTAAAAATCTGAATTCTTCTAGAGTTCCTGATCTTCTGGGCAGACTCTCACACGCCTACCATCGTTCGGTCAGAGTCT
+
=<9:46>?:>>?;;>>>>A=666?>>CCCBBB=;99)9>5:.955<<<@8@@69:>@=@@AA;>,0///799993/////$/:)//:::2:===9==A=A@,007>//)/68/33?B>BCC?C@CA@.....6;==?:A=A?ACB=>=>=@@;;;:;;;5;;5;4;;;;;>@@A<><<AA2:7;:>>BBB.=>@BA1758AAA>>>>A5;;;;):888;1717;49785<8<;?;;><<9<155@A9A@@:8:????@@@A@166;6///9:57616==>:988/
@ATNG8:03025:06223
GATGGTAGTAGTACACTAGTCATACCAGAAGACAGGAACTCTAGAAGAATTCAGATTTTAACACGAGAGTAAACGTAAAAAGAAAGGTTTTAACAAGACTCACGTTAACAATATTGCAGCAGTACGCACACAATCGAAGCGCAGTAAGGATGGCTAGTGTAACTAGCAAGAATACCACGAAAGCAAGAAAAGAAGTACGACTATTAACTATTAACGTACCTGTCTCTTCGAAACGAATGAGTGACTATAGACTATCTGAGACTACCATCGTTCGGTCAGAGTCT
+
:://)/799=>BCCB<<===<<444.4998<;5::.549999555.5<7<75555555&5799565::<@@@44488777$333(35:::.90347:888;:::=6?6:B;?@@0//==//.>C;;;<;;:;3;;;:<==<9;;79467<<@8?9:9;>=<9<=;;00)0/(/66(/3;<81;>?8899:+39/389233699:-5/56880808::::4;9;777:)..57.74803::<=333:333:988<///68999;8848<99:1436;::BABBBB
@ATNG8:03029:06213
GATGGTAGCTCACGTACGTCACACGTACTCATTCGTTTCGGAAGAGACAGGTACGTTAATAGTTAATAGCGTACTTCTTTTTCTTGCTTTCGTGGTATTCTTGCTAGTTACACTAGCCATCCTTACTGCGCTTCGATTGTGTGCGTACTGCTGCTATATTGTTAACGTGAGTCTTGTAAAACCTTCTTTTTACGTTTACTCTCGTGTTAAAAATCTGAATTCTTCTAGAGTTCCTGATCTTCTGGTAGAGCGTGCATATATCTACCATCGTTCGGTCAGAGTCT
+
::;;85>C<B=BAA@BA<AABBBBBCBBBCDD@CCFD?DD=A=;;;BBAB@CCBBB@D;;;@C@C@CBCBCBAAA@BBBBC2BA=A???8>AAB?CCB?BA?@?@A??9?BBBBBBB?A===C<???:9;<<8<=?@;?AAA===@??@;;;@@@@>>=;@A9<:>???@CBAA6::@DE5A;>7;;:;;+:?@DD8>>>==>>???8====+=;:;F=B=??;?BAAAAA;><>>>>DD:>>?<?>>>@@@@?ABBB>>>>??A<@@>>><>><>@CBBBAAA
@ATNG8:03030:06222
GATGGTAGCTCACGTACGTCACACGTACTCATTCGTTCGGAAGAGACAGGTACGTTAATAGTTAATAGCGTACTTCTTTTTCTTGCTTTCGTGGTATTCTTGCTAGTTACACTAGCCATCCTTACTGCGCTTCGATTGTGTGCGTACTGCTGCAATATTGTTAACGTGAGTCTTGTAAAACCTTCTTTTTACGTTTACTCTCGTGTTAAAAATCTGAATTCTTCTAGAGTTCCTGATCTTCTGGACGACGCGCACTGACACTACCATCGTTCGGTCAGAGTCT
+
::>B<A@CCABBABBA;995@A;;:BBCCBCB=AB>8>@+0*0>>>@9:49?>==9=-00<=;?<==ACBBAA?;<=>=>.?@?CCBB=B===?CCD@DF:999A9949?@89:BC@B?>=A=BBB;;;>>>DC@?;@@@B@???AABAAA778188;6;A=A=A?>;;:A@@=?>AAA2<6<4:::::+:=>>D5<7779556>?==@@@,6///73739<:A?@?AAB<@<??????766<7<<///:::;;;==@==>===7:///=97617<@@=>=A>
@ATNG8:03038:06224
GATGTAGAGTATCATGTGTATCTCCAGAAGATCAGGAACTCTAGAAGAATTCAGATTTTTAACACGAGAGTAAACGTAAAAAGAAGGTTTTACAAGACTCACGTTAACAATATTGCAGCAGTACGCACACAATCGAAGCGCAGTGAGGATGGCTAGTGTAACTAGCAAGAATACCACGAAAGCAAGAAAAAGAAGTACGCTATTAACTATTAACGTACCTGTCTCTTCCGAAACGAATGAGTACGTGTGACGTACGTGAGCTACCATCGTTCGGTCAGAGTCT
+
CBBABBBBCCBBBC@AACCCBBBCABBB@CCCC@@=@>@@ADDEDACD?B>BB;;;EEE1C?BBDCCCCDA@@0;;:9>>?*?@=<=<<<05557<AABBECBB@B@BB?BBBABBBDCCBBBBCCCCCDD@CBBB@BBCBBBACDC?B:95:@@?@@@A=ABBBBD@AA>ACC?BCAA@8:;;8==BBB/BB=@855A:A@>;A<>>=;7<;<8AAB=@B:99BA?B@@AH?DCB@BAABBCBAAACCDCA@@;;<BABCCCB>AABBB6::59AABBCCCC
@ATNG8:03040:06213
GATGGTAGTAGTACACTAGTCATACCAGAAGATCAGGAACTCTAGAGGAATTCAGAATTTTTAACATCGAGAGTAAACTGATAAAAAGAAGGTTTTACAAGACTCACGTTAACAATATTGCAGCAGTACGCACACAATCGAAGCGCAGTAAGGATGGCTAGTGTAACTAGCAAGAATACCACGAAAGCAAGAAAAAGAAGTACGCTATTAACTATTAACGTACCTGTCCCTTCCGAAACTTGAGTACTACTCTCAGAGACACACTACCATCGTTCGGTCAGAGTCT
+
::AA?BBCCBBA=>>>@>AA;565;7<49244455=8=5<<655555059<7:///)/;;;,:17787:84//555,------888'-,*-3::;+//:477;;:88>>;>=BC787@>@??>CB@ABBAAABBBB?BCCD?BBAAA::9;@<?@@>A@BBBBAB?CCBCBB?BB>AAB?>??@C:??@;<;;;;*753....9:6776;6888:5:38;BAC?@C;;;8;=A?BCB<BB?BBBDDDDBBBCAAABBBBBCBBBCBD@BBBBB@BC@BCCCBBBCA
@ATNG8:03045:06234
GATGGTAGCACGAGTCACTCATATCCAGAAGATCAGGAACTCTAGAAGAATTCAGATTTTTAACACGAGAGTAAACGTAAAAAGAAGGTTTTACAAGACTCACGTTAACAATATTGCAGCAGTACGCACACAATCGAAGCGCAGTAAGGATGGCTAGTGTAACTAGCAAGAATACCACGAAAGCAAGAAAAAGAAGTACGCTATTAACTATTAACGTACCTGTCTCTTCCGAAACGAATGAGTACGATGAGAGAGCTCTCTCTACCATCGTTCGGTCAGAGTCT
+
?:@C?CCBBBCB=BCDCECCCCCCB@BCD?CCBB@@?AACDCCCCD@CB?C@CC@;;;;;);?CBBABCCCBB?6<<::;;;*;A>?5;;:*:;949BBBEHKKE>B>BD@CCC?BBBBBBBBCCCCCBBBC@BCBB?BCBBBBCC?D@DBB@BBBCBCCD@CAAABC@BB?BBB?BBCCD=?>=;99999(9@=BBABBBB>><><>>AA<A<@@BCC@CCBBCCC?C?BCC=BBC?BAAACBBBACCCCABBBCAAA>AA::;:===>A>9939@@@BBBCB
@ATNG8:03048:06246
GATGGTAGTGTCAGTGCGCGTCGTCCAGAAGATCAGTAACTCTAGAAGAATTCAGATTTTTAACACGAGAGTAAACGTAAAAAGAAGGTTTTACAAGACTCACGTTAACAATATTGCAGCAGTATGCACAAATCGAAGCGCAGTAAGGATGGCTAGTGTAACTAGCAAGAATACCACGAAAGCAAGAAAAAGAATTACGCTATTAACTATTAACGTACCTGTCTCTTCCGAAACGAATGAGTACGAGAGAGCACACGTGTCTACCATCGTTCGGTCAGAGTCT
+
444:7=BBBBBCEBBBB;;;CDCCB@CCDBCCAAACCC@CCCDBAA?AC>B>AAB;;;;;*;>AABBBBAAAA?6?B;;;;;*;@;@5:99*9@A=BCBBCCBBB>A>@@<@AC=AAACDBBBECBAB;;;8;CCD@CCCCCDBB@B@CBB@BCBBCCBB?BCCCBB?;;8;AC?BBCCC<?@@>?CCCC3AA<?<??ABAAA@E@B@::4:3:??BB?BBBAAAC?C@CBB@BBC@CCCCBBBBBBBBBA@@@@@ABBBBBBC?BBBBB@BB>ABCCAAA@>
@ATNG8:03050:06233
GATGGTAGTGTGTCTCTGAGAGTAGTACTCATTCGTTTCGGAAGAGACAGGTACGTTAATAGTTAATAGCGTACTTCTTTTTCTTGCTTTCGTGGTATTCTTGCTAGTTACACTAGCCATCCTTACTGCGCTTCGATTGTGTGCGTACTGCTGCAATATTGTTAACGTGAGTCTTGTAAAACCTTCTTTTACGTTTACTCTCGTGTTAAAAATCTGAATTCTTCTAGAGTTCCTGATCTTCTGGTATGACTAGTGTACTACTACCATCGTTCGGTCAGAGTCT
+
BBBC@BAA@B@@:@@=;@@??@A@B@@@@CBA>B???:?C@C@CCCDBAB?CDCCC?C>CCCC@C@CEEBCCIFC>;;;:;*;C>ABBB<BCBC?AACACGBFFECCC?CCCFCCCC@CCC@B?BDDFDCCC?BBCC@CBBCCCCCCCBBCDCBB?BBB@CC?B?BCCCBBBB?;@;;;;.;=A=;;;;.;AABB=BBCDKDEBAC5<;<;*;A@AB?B@CGFFBBBCCC@C@CBCCCC?BBC@CCCBDDDCCCCCDCCCC@BB@BBBCC=BC@DCBCCDBBB
@ATNG8:03054:06251
GATGGTAGCTCTGCTCTGACTCTCGTACTCATTCGTTTCGGAAGAGACAGGTACGTTAATAGTTAATAGCGTACTTCTTTTTCTTGCTTTCGTGGTATTCTTGCTAGTTACACTAGCCATCCTTACTGCGCTTCGATTGTGTGCGTACTGCTGCAATATTGTTAACGTGAGTCTTGTAAAACCTTCTTTTTACGTTTACTCTCGTGTTAAAAATCTGATTCTTCTAGAGTTCCTGATCTTCTGGATAGCGACGCGATATACTACCATCGACGATAGAAGTCT
+
99:A9<<BA@::;A;;;BB@BBB<99>;;:;;:>>>>8>>9=8=A<;;;?:666>?<@:=BDC8;:966?@?==C@BBBBB2BA<@@BA9;;;?9=@B:;@999@@AB>BA;;;BBB@BBBAD@C<<;AAAC?A@@@=ABABA000A@@AABBBA?BBB>BA?B>@@@;;;BBB=@;;;;-;9@9@BBBB1;;BBC<BBBAB;<<:;4;;;;*;>>000*00*0099:@@6909?;966<=:>:???999?9::BBBCDCBBBC?AB<<;>000=??:BBBC
@ATNG8:03018:06283
GATGGTAGTGTCATATGAGAGTGTGTACTCATTCGTTTCGGAAGAGACAGGTACGTTAATAGTTAATAGCGTACTTCTTTTTCTTGCTTTCGTGGTATTCTTGCTAGTTACACTAGCCATCCTTACTGCGCTTCGATTGTGTGCGTACTGCTGCAATATTGTTAACGTGAGTCTTGTAAAACCTTCTTTTTACGTTTACTCTCGTGTTAAAAATCTGAATTCTTCTAGAGTTCTGATCTGGTCTACTACACTGTACTCTACCATCGTTCGGTCAGAGTCT
+
@@@C?BGCCCCCCCCBBCCICECDCBBCDDA@>@ABB?CF@C?CCDCCCC@BCDDD?C?CCBB?B@CCCCA@@BB@CCCCC5BC?BBBG>BBBB?CGE@BB?BBBCCC@CBBBCCCCBFCC=B@BBBCCCCD?CCCC@CBBBBCCCEAAABBBCC@CBB@BB@C@CCCCCCCCC@CBBBB8A=A7;;BBB3BBBBB<@@BBCCEBBB@CDDI5FBBBC@C@CCBCCCDCBB@BBBEBBBB@CBABCCCCCCCCC@??AACA;AACCB<@@@BBBBBBAA@
@ATNG8:03023:06303
GATGTAGTATATCGCGTCGCTATCCAGAAGATCAGGAACTCTAGAAGAATTCAGATTTTTAACACGAGAGTAAACGTAAAAAGAAGGTTTTACAAGACTCACGTTAACAATATTGCAGCAGTACGCACACAATCGAAGCGCAGTAAGGATGGCTAGTGTAACTAGCAAGAATACCACGAAAGCAAGAAAAAGAAGTACGCTATTAACTATTAACGTACCTGTCTCTTCCGAAACGAATGAGTACGAGAGAGCACACGTGTCTACCATCGTTCGGTCAGAGTCT
+
;5555<<=BBDCBBBCBFCBA@@;5;==8<ABCCC@C@BCCBCCC=@@<@=AAC999:9':8==7::9>?;;;5;7;4444$4989.555&5@:7<AAABB@@@=A?CE@CDE@DAAACDBBBCDBBBBAA<@@@B?AAAA@@@A>A?A;;:;@@CCBBB>@@?@9:49>;>??:?>899+99<9<<=>>1<C?BBBC877>>=A<AABC:=388BBC@BB@@@@@>@:?@@5:9?<A@@@@AA::9?>??@@989A???@A??>=>==A999?BBAAA?>>?
@ATNG8:03026:06295
GATGGTAGATACTCGCTGATACACCCAGAAGATCAGGAACTCTAGAAGAATTCAGATTTTTAACACGAGAGTAAACGTAAAAAGAAGGTTTTACAAGACTCACGTTAACAATATTGCAGCAGTACGCACACAATCGAAGCGCAGTAAGGATGGCTAGTGTAACTAGCAAGAATACCACGAAAGCAAGAAAAAGAAGTACGCTATTAACTATTAACGTACCTGTCTCTTCCGAAACTAATGAGTACACATCGTCGTGTCGTGCTACCATCGTTCGGTCAGAGTCT
+
A@A@>BCCCDBBCCC@@BBAACBBB>BCC@DBBBBB?B@CCCAAAA?AC?C?FCB>>>>>.??BBBBBBBBBBB:?@?????0?A>A5;;;6;DJ@DCCCCCCCC@B@BC@BBD?BBCCBCDDDCCCCBBBB?AA@@<@AAAADCCAD@CBB?ABDCCCCC@AAAACB@BB>BAB<>>BBC;???:?@@@@2@B?B?@>BBABB:>:>ABB7;7;@BBB@CCCCBBB@B@BBC=BBC@BAABCCCCCCAABBDD@@@BBAAABBB@BCBBB?BB?AAACBBB??
@ATNG8:03027:06302
GATGGTAGGCGAGAGTTAGACGCAGTACTCATTCGTTTCGGAAGAGACAGGTACGTTAATAGTTAATAGCGTACTTCTTTTTCTTGCTTTCGTGGTATTCTTGCTAGTTACACTAGCCATCCTTACTGCGCTTCGATTGTGTGCGTACTGCTGCAATATTTTAATCGTGAGTCTTGTAAAACCTTCTTTTTACGTTTACTCTCGTGTTAAAAATCTGAATTCTTCTAGAGTTCCTGATCTTCTGGGCTGCGCTGATATGCGCTACCATCGTTCGGTCAGAGTCT
+
955<7=AA>;;555;;7;CBAA@@AAABBB;;7;BBB=CD@C;;9@BDDC@DEBB@?@7:;?B?A@BBCCCCBAA?CDDCC2B@=A::927;9<395<9?A?AABA?<9?B@@ABAA>=AB=A=???==;;;=A@>><===B@@@>>>?AA=;;;;==:::2:6;;///<<CCC@CCCFD<G@C?;;;;;*;CCDE=CCCCCCDBBA;@@@@0@AAAC@C???>?BCGAA@?C?CBBBCC=AACC:A898BB@BBB@@@AAAAAA<A>>>B<??;?>>?AA>>>
@ATNG8:03039:06276
GATGGTAGGAGACACGTCGCACACGTACTCATTCGTTTCGGAAGAGACAGGTACGTTAATAGTTAATAGCGTACTTCTTTTTCTTGCTTTCGTGGTATTCTTGCTAGTTACACTAGCCATCCTTACTGCGCTTCGATTGTGTGCGTACTGCTGCAATATTGTTAACGTGAGTCTTGTAAAACCTTCTTTTTACGTTTACTCTCGTGTTAAAAATCTGAATTCTTCTAGAGTTCCTGATCTTCTGGGTGCGCTACAGTCTCTCTACCATCGTTCGGTCAGAGTCT
+
:55<9>ED@CCCCCBCBBBCCCB@@@BBBBBB?BBBC?CDAD@BBBCDDD=AACCC=B=BCCC?B?B@@ACBBCA?BBCCC3BA=?778.9A@@>ABB=AB<==>BBE?AABBBBA@<=AA;A;?>>==>>?=A=<<<AA@@@@@>??A>>>>>?9;<@<@@<@=AAAAAAAAA:>>ABA5A<A:>>AAA/>>AAB9>;::;;BAAA<@@@@/@???B<A<??<?@@@A>><>=?@@AAA9?>?A7:::AAAAAA???AAA>>>>:?8::A9?@;@AAAAA==>
@ATNG8:03044:06273
GATGGTAGTATAGAGCTCTACATAGTACTCATTCGTTTCGGAAGAGACAGGTACGTTAATAGTTAATAGCGTACTTCTTTTTCTTGCTTTCGTGGTATTCTTGCTAGTTACACTAGCCATCCTTACTGCGCTTCGATTGTGTGCGTACTGCTGCAATATTGTTAACGTGAGTCTTGTAAAACCTTCTTTTTACGTTTACTCTCGTGTTAAAAATCTGAATTCTTCTAGAGTTCCTGATCTTCTGGTGTCTGATCTGTATCACTACCATCGTTCGGTCAGAGTCT
+
888B?BBBCCB:96==;?ACCICCCCBABB;;5;@?@8@B=A>@@@BA@?>?ABAA=?=@CBB?B?AAABAAC@B7BDDDD2@A?C???<;A@C79:C?AA??9:7@@9??>>@@BD;???;@<@BA;;;;?<A@@@<??>>>>?@?????:;;?;;;;;@@;?;??@>>=D>>7;;ABB5@<@:>>@@@/@A@@@:@AA???<<;:5;???/?==;;6;8==<@@AA>>>=A=???@>>:>AA<===ABCC@::;>>@@AA@@@=BCA;;6;=7=>??@AA??
@ATNG8:03045:06276
GATGGTAGGCGAGAGTGAGACGCAGTACTCATTCGTTTCGGAAGAGACAGGTACGTTAATAGTTAATAGCGTACTTCTTTTTCTTGCTTTCGTGGTATTCTTGCTAGTTACACTAGCCATCCTTACTGCGCTTCGATTGTGTGCGTACTGCTGCAATATTGTTAACGTGAGTCTTGTAAAACCTTCTTTTTACGTTTACTCTCGTGTTAAAAATCTGAATTCTTCTAGAGTTCCTGATCTTCTGGGCAGACTCTCACACGCCTACCATCGTTCGGTCAGAGTCT
+
AABE@DCC?C?@?BCBBDCCCCCCCCCBCCBB?BBAC=@@<@?@@@BC@@?@C@@@?B?BBBB@C?BBBBBBBBC@@?A@@1??=ABEF>BAA@=?@A?CC<@>?BBB@BABBCCAA;?>>=D=BB>====>;>=>A7;;A@???>>=??B888>;:;;<;:7;=AAA???@AA<AAAAA5A<?977666(8<=?A9AAAAB>><;;8;EDE/?;;;A=@<@E:>=@@==>:==DDDD<=:>@@@9@>>>?????AAAA@@:>>@=>;;<C:>><AB@??@A@@
@ATNG8:03047:06277
GATGGTAGGAGACACGTCGCACACGTACTCATTCGTTTCGGAAGAGACAGGTACGTTAATAGTTAATAGCGTACTTCTTTTTTCTTGCTTTCGTGGTATTCTTGCTAGTTACACTAGCCATCCTTACTGCGCTTCGATTGTGTGCGTACTGCTGCATTATTGTTAACGTGAGTCTTGTAAAACCTTCTTTTTACGTTTACTCTCGTGTTAAAAATCTGATTTCTTCTAGAGTTCCTGATCTTCTGGCGCTCTGTCACTGTCTGCTACCATCGTTCGGTCAGAGTCT
+
5<<>:>>C;C===>===>666;;;;@=<<=<<5;99626=:D:AABCCBD?B;;;A:@:@:@@?A@EBA<<<9;>6899999#3;39?@?8?BAC?CDB59:;?A@BBB>BB@BBAAA<;;;5;9868>?===:=>AA389>===@?988??==>?@<?B=>:6:9/--66--/72555;;-737266666(5599C5;7;;;;AA>>5;;;;+9>>?>>D;AA7;;?>;;;;@:>??=;;6;;:9=6----,5,,,,,2-/255664...462;;///;;;;@A?
@ATNG8:03052:06306
GATGGTAGCATCATGCATATCTCACCAGAAGATCAGGAACTCTAGAAGAATTCAGATTTTTAACACGAGAGTAAACGTAAAAAGAAGGTTTTACAAGACTCACGTTAACAATATTGCAGCAGTACGCACACAATCGAAGCGCAGTAAGGATGGCTAGTGTAACTAGCAAGAATACCACGAAAGCAAGAAAAAGAAGTACGCTATTAACTATTAACGTACCTGTCTCTTCCGAAACGAATGAGTACTATGTAGAGCTCTATACTCCATCGTTCGGTCAGAGTCT
+
CBBD@BBBCCCDCBBBCCCCBBBBD?CBB@CBBBAB?B?CCCAAAC?BD?C?BBBBBBBB3C@CBBABBBBAA@9>>::;;;*;D>B5;;;&:>=??ABACBCCC@B?CD?BBC=AACCCBBBBBBDCCCCCACBBC@CCBABCCC?CAC999:CBBABAC@CCA@AC?BB?AAA<?>@??8???=@BBBC3BB@B999CDBB?:>:=?BB<?;?ADCC?BBBBAAA?A?CAB<BBB@BBBBBBBAACCCDBBBBBBB>;;:;;=AACAA:>=:>>=?@@>;;
@ATNG8:03013:06336
GATGGTAGCTCGCTGATGATATCTCCAGAAGATCAGGAACTCTAGAAGAATTCAGATTTTTAACACGAGAGTAAACGTAAAAAGAAGGTTTTACAAGACTCACGTTAACAATATTGCAGCAGTACGCACACAATCGAAGCGCAGTAAGGATGGCTAGTGTAACTAGCAAGAATACCACGAAAAGCAAGAAAAAGAAGTACGCTATTAACTATTAACGTACCTGTCTCTTCCGAAACGAATGAGTACACACTCTCATATGACACTACCATCGTTCGGTCAGAGTCT
+
::;@@EABBB=BBCDCAA@@A;;;FFCEE?A<<<00)03999???C?CB=?=?C@@ABBB3B?@AA::9@@?@A9999=>==+;@:>5>>>4>@@?BCBBBBBBA?B?A@=@BA>BB@@@@BBCFECCCCA@?@@??=@@@AABBB@C@C@@?@CCCCCCCABBBAAA>AB=ABA3900000*000*0==@@0@@=BBBCCC?:;=C7;;@A<A<A@AAA=AA@A@@@<@?:::59AA<@@CBBBBBCBAAACBBBCBCC@@BAAA@BABBB?BC@FBBBBBAAB
@ATNG8:03021:06320
GATGGTAGCTCACGTACGTCACACGTACTCATTCGTTTCGGAAGAGACAGGTACGTTAATAGTTAATAGCGTACTTCTTTTTCTTGCTTTCGTGGTATTCTTGCTAGTTACACTAGCCATCCTTACTGCGCTTCGATTGTGTGCGTACTGCTGCAATATTGTTAACGTGAGTCTTGTAAAACCTTCTTTTTACGTTTACTCTCGTGTTAAAAATCTGAATTCTTCTAGAGTTCCTGATCTTCTGGGATGTGTGCGCAGTGCCTACCATCGTTCGGGTCAGAGTCT
+
@@B@:BBBBBBBDBBBBAACBBCBEDBBCBBB>BCCC?CDAC@CCCCCBB?BCABA@B@BBCC?B?BAAAACB??<?AAAA3AB>A@??<ACBC@DBB???587>DFD@AACCAABB>CA?;?=AAA?>?@@=B@A=9;7/..5355555;888>687737D;@<@>>>;;;BB<A;:;:1:;A7:::::):=///)/67///=<;=18887(5=>@@=A<?><;::?A==:>=AA@@@@<<<=>6=///:77;==C@@?@8;:>;>>==>9888.6=AAC>>>:
@ATNG8:03025:06312
GATGGTAGCAGACGTGACAGAGCGCCAGAAGATCAGGAACTCTAGAAGAATTCAGATTTTAACACGAGAGTAAACGTAAAAAGAAGGTTTTACAAGACTCACGTTAACAATATTGCAGCAGTACGCACACAATCGAAGCGCAGTAAGGATGGCTAGTGTAACTAGCAAGAATACCACGAAAGCAAGAAAAAGAATTACGCTATTAACTATTAACGTACCTGTCTCTTCCGAAACGAATGAGTACTATGTAGAGCTCTATACTACCATCGTTCGGTCAGAGTCT
+
::;;><>B?@:<=:;;;<:<<956615;<8=;;>??;?=@CA598C789?B>@BB??>>2=377;37398887.7999944$9:25.5==0<:9497///7/55057:<8=66058:<9;;;;?=<?6959;>:9:<@@@CA?@?<>;@00*0<000?@@;@???=@598<A@@>ABBDD=A9949=>=>,??:??BABB?;;;>:?@>><>=@@A@?>@@???@<9=8>>>7>BB=AAABBAB?>???774===<B9=555;;6;55597;9:@786>>>A?
@ATNG8:03030:06348
GATGGTAGACATATCGTACTCTCTGTACTCATTCGTTTCGGAAGAGACAGGTACGTTAATAGTTAATAGCGTACTTCTTTTTCTTGCTTCGTTGTATTCTTGCTAGTTACACTAGCCATCCTTACTGCGCTTCGATTGTGTGCGTACTGCTGCAATATTGTTAACGTGAGTCTTGTAAAACCTTCTTTTTACGTTTAACTCTCGTGTTAAGAATCTGAATTCTTCTAGAGTTCCTGATCTTCTGGGCTGCGCTGATATGCGCTACCATCGTTCGGTCAGAGTCT
+
55;:5:=B??;@CCBCBBBBB;99B@:99@@@=????0;9:?:@@9:9=:7;;;;@=A<>?@A09.39@@@@@8?878999+=A:@870833/3733,38,33>??A>??@:>>BA8:;><><?>>=;::A<AA;;18/6///999ABA@>@@A4:9<599<A;>>???>@@@9;7;;;,808188===*9>@@A292777::977;*/)/;38;BAA7>555.5:553//+/266///>.35;>3;/-,9,,,-<A069@@@@@=@A===9=>5@@@@?@999
@ATNG8:03041:06336
GATGGTAGAGTATCATGTGTATCTCCAGAAGATCAGGAACTCTAGAAGAATTCAGATTTTTAACACGAGAGTAAACGTAAAAAGAAGGTTTTACAAGACTCACGTTAACAATATTGCAGCAGTACGCACACAATCGAAGCGCAGTAAGGATGGCTAGTGTAACTAGCAAGAATACCACGAAAGCAAGAAAAAGAAGTACGCTATTAACTATTAACTTACCTGTCTCTTCCGAAACGAATGAGTACACACTCTCATATGACACTACCATCGTTCGGTCAGAGTCT
+
955>9>BBBCBCDDD@A@DCCCCCG?BBB@BBBC@?=@?BBDDCBB?BD?C?CABBCCDD3D?BBBEEGECCBE>CBAA???1?D>A:?@@9@CC@EBBBBCBAA?A>AB?BBC@CBAABBDDCCBDDEEBB@CDCC?BBBCBBBC?D@C@@?@CCCBAAC@CCCCCA>BB>BBA9;;777)9==:?CCFC2CC@D:9:CBBBB=A>AB>>=A=>><>A5::???@@;>=78838A><A?????@@@AAAAAA??>>>>>>A@@@:@@@>><??<>>>ABA?>>
@ATNG8:03046:06313
GATGGTATTAGTACACTAGTCATACCAGAAGATCAGGAACTCTAGAAGAATTCAGATTTTTAACACGAGAGTAAACGTAAAAAGAAGGTTTTACAAGACTCACGTTAACAATATTGCAGCAGTACGCACACAATCGAAGCGCAGTAAGGATGGCTAGTGTAACTAGCAAGAATACCACGAAAGCAAGAAAAAGAAGTACGCTATTAACTATTAACGTACCTGTCTCTTCCGAAACGAATGAGTACTATAGACTATCTGAGACTACCATCGTTCGGTCAGAGTCT
+
4:;;>@<A<ABBABCBAAA>>?<=C:BBB@BBCC@A<@<AABBCCC@CC@D@;;;A@@@@0??BB=>CC>>;;?8=8::AAA0:@9>.99909<A=A>B;:;BBC@CABB=@@@=@AAACABACFCCCMEA>9>@00+0==@@AAA=A@A@@=@@@BBCCC?BCBBBC@BB?BBA<?=898+3;;;?@ABB3AB?BBBBBAA>>1817>>>3:59<AAA=AB@@:98?C??@?8;7819?@ABBBCBCDDDBBBAA??@@@@A?@<?ABBE@DB@BCCDFBA??
@ATNG8:03046:06341
GATGGTAGGAGACACGTCGCTCACGTACTCATTCGTTTCGGAAGAGACAGGTACGTTAATAGTTAATAGCGTACTTCTTTTTCTTGCTTTTCGTGGTATTCTCGCTAGTTACACTAGCCATCCTTACTGCGCTTCGATTGTGTGCGTACTGCTGCAATATTGTTAACGTGAGTCTTGTAAAACCTTCTTTTTACGTTTACTCTCGTGTTTAAAAATCTGAATTCTTCTAGAGTTCCTGATCTTTCTGGTAGAGCGTGCATATATCTACCATCGTTCGGTCAGAGTCT
+
:44:7;EEADBBBBCCBDBBBCCCCCCBBCBB?BCBE>CCACAAAADCCC@BBBBB@B@BCCC@B@BBBBCBBBB?BCCCC3BB=@9:::.9?CD?BBC@D=@?BBBBC?CCCBBABB>BBB>B>BBBBBB=<8<???=A=??@@AA?@?A@@???<CDD@BC?C@CCCCCCCCC?A9999-9=A<ABDCC1CBBBC=CBDCCCD?:::/:@@A0BCCCD@C@BC@CCCCCBB?B@BAAB;;;0;?A>BBHHDCECCBCCCCCBBBDD@C@@@B?BB?BCBBBCBAA
@ATNG8:03047:06347
GATGGTAGTATCTGCACACTCTGTCCAGAAGATCAGGAACTCTAGAAGAATTCAGATTTTTAACACGAGAGTAAACGTAAAAAGAAGGTTTTACAAGACTCACGTTAACAATATTGCAGCAGTACGCACACAATCGAAGCGCAGTAAGGATGGCTAGTGTAACTAGCAAGAATACCACGAAAGCAAGAAAAAGAATTACGCTATTAACTATTAACGTACCTGTCTCTTCCGAAACGAATGAGTACACATCGTCGTGTCGTGCTACCATCGTTCGGTCAGAGTCT
+
9///177;9=>;;;;=<<@><<===9<BB4699999096<=>656=9<<;B=AB???A@@,?3997>A@B====53399999'993939::+:994995559555.45:=9>==255;599==>=<<>695<<?:9:49<:=@@??9:<?99.49449ABC?ABBBBB798@AAA?B@@@@8@00,0===@0@@:A<??ABB@@=A:=;;;:>:87:@=8>?>?@CC?A????9?@?=A???BBAAB::9@@AAA@@?A?>>@@A<887?@<?@;@=>>?>>BB
@ATNG8:03048:06325
GATGGTAGCTCACGTACGTCACACGTACTCATTCGTTTCGGAAGAGACAGGTACGTTAATAGTTAATAGCGTACTTCTTTTTCTTGCTTTCGTGGTATTCTTGCTAGTTACACTAGCCATCCTTACTGCGCTTCGATTGTGTGCGTACTGCTGCAATATTGTTAACGTGAGTCTTGTAAAACCTTCTTTTTACGTTTACTCTCGTGTTAAAAATCTGAATTCTTCTAGAGTTCCTGATCTTCTTGGATGTTGCGCAGTGCCTACCATCGTTCGGTCAGAGTCT
+
BCBC?CBBBCCB@@AGCCCCCAAADDCCDAAA@CCCF?CCAC@DDBBBBA=BBCCC?A?ACCC@C?CCBACCDCC@AAAAA2@?;<9::29AAB?BBB?BC=@@ACBB@BBBCCC@@=ACA=A<AA===>>@<???@<@A@@????>>>BB???@=>>=<AA=C:<<<AABBBA;???BB6B<?<?????/>>===-88::;;@>>>18889(7>>>B=B<AA<AAABBAA;?;@AAE:88:@;A<A@@@<@>??B=;>@8:;B<@@@@A<??<@AAAAA??>
@ATNG8:03051:06324
GATGGTAGGCGACATACATACGCGCCAGAAGATCAGGAACTCTAGAAGAATTCAGATTTTTAACACGAGAGTAAACGTAAAAAGAAGGTTTTACAAGACTCACGTTAACAATATTGCAGCAGTACGCACACAATCGAAGCGCAGTAAGGATGGCTAGTGTAACTAGCTAGAATACCACGAAAGCAAGAAAAAGAAGTACGCTATTAACTATTAACGTACCTGTCTCTTCCGAAACGAATGAGTACAGAGAGTACGATATGTCTACCATCGTTCGGTCAGAGTCT
+
445<9>BC@B<66???>CAAA@@@@@DCDACCCC;;7;=A@BBCGE?BB?C@CBDDDCCC5C@DFCCCCCCCCE?C:::DDD1CC@D=AAA9ACC@CCCCCC@:979?BA?BBB@CBBCCDDDCCCBCBBBGAGBBB?BBBBBBBD@DACBB?BBBBAAAA>@CBBBBCBB?BBB>AAA@@;@A@;99999(:?;@???AAB:999@CBBB?@=??C@A=A;;;;CC@B@CCE?BBB@;;<BCCECCCBABBBB@@BBBBA@@BB?BBBBB?>><>BAAAA999
@ATNG8:03008:06386
GATGGTAGGCACTGCGCACACATCCCAGAAGATCAGGAACTCTAGAAGAATTCAGATTTTTAACACGAGAGTAAACGTAAAAAGAAGGTTTTACAAGACTCACGTTAACAATATTGCAGCAGTACGCACACAATCGAAGCGCAGTAAGGATGGCTAGTGTAACTAGCAAGAATACCACGAAAGCAATAAAAAAGAAGTACGCTATTACTATTAACGTACCTGTCTCTTCCGAAACGAATGAGTACTACTCTCAGAGACACACTACCATCGTTCGGTCAGAGTCT
+
=?;;.4:;:<?@@@@ABBCBBBBBG?CBC?B;:9CB@C=@@B00/@<@@,0-9:9>:CCC1C=@?<>>BBBAAC9?<;;:::*4@;>.:;;-;@A>;:::BBBCCAC@BB?CAC?BCBBBBDCCCCCBBBDD?BCDD>@@AABBBB<A=A?@=@DCBCB@?=?BBCCCA??>9999=?99:,7==9999:99%9?<A9::B?@@A<;;;AB<@=@@B@@<@@@AABB@C?AAC=CCC?BBDBBCCCCBBABBBBBBCB@>;>A??<AAA8858;<=>>???;;:
@ATNG8:03013:06398
GATGGTAGTGTCATATGAGAGTGTGTACTCATTCGTTTCGGAAGAGACAGGTACGTTAATAGTTAATAGCGTACTTCTTTTTCTTGCTTTCGTGGTATCTTGCTAGTTACACTAGCCATCCTTACTGCGCTTCGATTGTGTGCGTACTGCTGCAATATTGTTAACGTGAGTCTTGTAAAACCTTCTTTTTACGTTTACTCTCGTGTTAAAAATCTGAATTCTTCTAGAGTTCCTGATCTTCTGGATAGCGACGCGATATACTACCATCGTTCGGTCAGAGTCT
+
448;7<DECBBBB<<@?ABC<:;BB;95@999.9<>=5:<5:7;;@<BBB?BCBBB?B>@>@A=B?BCBBBCBBA=;;;;;*;A>A<DF>B=BC?B<@@B9;;ABCBACCCCCCCC@FCC=B=CCCCBBBB@CCDD?BBCBCBCCCCCCCCBBC?B@B=@@=A?BCCCCCBBB@BBBBB;A=@=>@@@@,>@?@@<@@DDCCCBBB@CDHD5CCCCC?B@BC@CCDDCBB?B@BBBCCD?BBC@CCBBBCCCDCCBBBBCCCCC?CDDCC?BC@CCBAAB@@@
@ATNG8:03024:06376
GATGGTAGGACGAGCGTCTGAGAGGTACTCATTCGTTTCGGAAGAGACAGGTACGTTAATAGTTAATAGCGTACTTCTTTTTCTTGCTTTCGTGGTATTCTTGCTAGTTACACTAGCCATCCTTACTGCGCTTCGATTGTGTGCGTACTGCTGCAATATTGTTAACGTGAGTCTTGTAAAACCTTCTTTTTACGTTTACTCTCGTGTTAAAAATCTGAATTCTTCTAGAGTTCCTGATCTTCTGGTATACACACTCGCTCGCTACCATCGTTCGGTCAGAGTCT
+
55<>9>CC@CDCDBBBDCA@AECC@CCDCBCC@B@CF@CB?B@CCCDCCC@BBCCCAC@CCCC@D@EBBABBEA@;99:9:.;D>ABBB=ABBB>BBB?BB8;;;CDGAFEEECCCDACCC@B@CCCCCBBB@BBCC?BAAABAAADBBBBCBCC@D@@<@C<@=@BBBBDCBB?AAHFE;I=A=AA@A@,@A;;;0;AABCHCC@A=AAAA,@CBBC@BACCACCBBBBB>B?BCCBBA>BAB>BCCCDCCCBBBBCCDC;;;@?AAABB@CC@CDA@@CB;;
@ATNG8:03026:06361
GATGGTAGGCGACATACATACGCGCCAGAAGATCAGGAACTCTAGAAGAATTCAGATTTTTAACACGAGAGTAAACGTAAAAAGAAGGTTTTACAAGACTCACGTTAACAATATTGCAGCAGTACGCACACAATCGAAGCGCAGTAAGGATGGCTAGTGTAACTAGCAAGAATACCACGAAAGCAAGAAAAAAGAAGTACGCTATTAACTATTAACGTACCTGTCTCTTCCGAAACGAATGAGTACGTGTGCGACGTGTCTCCTACCATCGTTCGGTCAGAGTCT
+
@@:A7<9;75>;A?666>>B9:;5@7<<@9=999:;4;9@@?@DEG>@;9<7@8995>>>+@:?@<;ABB@@@A999:@<<=+@=<<.555&5;;8=BBBCBCBC@B@CD@BBC?AA>>?@@>>@AABBBCHACHBC@CBBA@ABB?C?BADAC;;;BCCC@CCCBBC@CC?@@??>9999+9=B?BBBBBB)BB?B?8>BCAA@?B@BBBE==8==BBA=ABAABAA>@>;;<0;::4::9??@>??>877=A@;ABBBBB???>:?999;5;@:@?CA;;;;;
@ATNG8:03027:06364
GATGGTAGATATATGCACGCTCTACCAGAAGATCAGGAACTCTAGAAGAATTCAGATTTTTAACACGAGAGTAAACGTAAAAAGAAGGTTTACAAGACTCACGTTAACAATATTGCAGCAGTACGCACACAATCGAAGCGCAGTAAGGATGGCTAGTTGTAACTAGCAAGAATACCACGAAGCAAGAAAAAAGAAGTACGCTATTAACTATTAACGTACCTGTCTCTTCCGAAACGAATGAGTACTGTATCTATGTGTGCGCTACCATCGTTCGGTCAGAGTC
+
///0)4:999;<<666;;;=<<<<<8:??<ABBCBB@C69973333533-3,39;77;;;'718;:::;:8;88.73:====,49.4.44)555.555555///)/)//)/7727=555<==;<<>@@>CC<B9:;::9ACCC@@<@=@0/)//9//)/981/443361683///(///3,3771333333#3849<==888>>7=;55;;0717<>=>::999;44.4388:2:33-3:::?<?@AA>???;>?@>?>A977:>88859<6:@=;:>=><=8
@ATNG8:03054:06390
GATGGTAGCGCATATCAGCGCAGCCCAGAAGATCAGGAACTCTAGAAGAATTCAGATTTTTAACACGAGAGTAAACGTAAAAAGAAGGTTTTACAAGACTCACGTTAACAATATTGCAGCAGTACGCACACAATCGAAGCGCAGTAAGGATGGCTAGTGTAACTAGCAAGAATACCACGAAAAGCAAGAAAAAAGAAGTACGCTATTAACTATTAACGTACCTGTCTCTTCCGAAACGAATGAGTACGATGAGATCTCGTGTGCTACCATCGTTCGGTCAGAGTCT
+
::@><@0//9:AABBCBBDCCDBBC>CCC@CCCBA@=@?BBDCCCC@CC?B?BBCDDDGG2C@DCCBCBBCBBB=BB@AAAA0@A>B4;;;.<CC@BBCCCCECC@C@BB?B@@>ACCDCCCCBBBDBCCCC=BA997;BBBECCC?B?BBA=ACCCBBBB@CCCCAA?AC?BBC<?;0000+000+000000$0:49?88==BB=@B?=BBB?B?@@FED@AA@A@@C@C@BBD=BBDAAABBBBBBBBCBBBBFBBB?>>BBBBB<A;A<@=AB?BCBAACBBA
@ATNG8:03056:05805
GATGGTAGTGATACAGATCAGACACCAGAAGATCAGGAACTCTAGAAGAATTCAGATTTTTAACACGAGAGTAAACGTAAAAAGAAGGTTTTACAAGACTCACGTTAACAATATTGCAGCAGTACGCACACAATCGAGGCGCAGTAAGGATGGCTAGTGTAACTAGCAAGAATACCACGAAAGCAAGAAAAAAGAAGTACGCTATTAACTATTAACGTACCTGTCTCTTCCGAAACGAATGAGTACGATGAGATCTCGTGTGCTACCATCGTTCGGTCAGAGTCT
+
?<BC@CBBCCCDB====AABCCC>D?BBC@BBCGBB@C@AAABBBA@CC@C?@@883333$31788>==?>77718ACBDED1BB=@6;;;6;CC@C=;;ABCCB@C@CC?BBA=AA@AAFDDCBBECCCBC@@>>00-0@@@ACB?CACBB@CDEECBBC@CCBCCD?CC?BBB999AAB;?=>;999999%9@<AACBBBCBB@B?A?==9=;>>BCD@CCCA@AB@D?AAA<B;;59@=@@AABAAECEFBB???@==000;;69:=<@<@@:@A9567=<=
@ATNG8:03073:05792
GATGGTAGTAGTACACTAGTCATACCAGAAGATCAGGAACTCTAGAAGAATTCAGATTTTTAACACGAGAGTAAACGTAAAAAGAAGGTTTTACAAGACTCACGTTAACAATATTGCAGCAGTACGCACACAATCGAAGCGCAGTAAGGATGGCTAGTGTAACTAGCAAGAATACCACGAAAGCAAGAAAAAGAAGTACGCTATTAACTATTAACGTACCTGTCTCTTCCGAAACGAATGAGTACTGTATCTATGTGTGCGCTACCATCGTTCGGTCAGAGTCT
+
AAA@?BCEBBDBBCDCCBCBGBA@@>B@@>@CAA@@=A>BCCCCBB@BE@FABBCCCBBC5B?CCCCDEDC:8838=@AABB5BC?C=@@@9ABC@CCCCCBBCC@C?CC@CCC>@?BCBCCCCCBCBBDDD?BBCC?B@AABBBB>C@CAA?ADDDCAAB?CAAAAA?CD?>>>>AABB@9B>><>CDDC2BB?AAAACCBB@<>:==?@:><>@BBD@DBBBBBC>C?BCC>C?@=?BBDDCCAAABCCB@B@BBBCBBBBBB?BA@@B?AA<@????@???
@ATNG8:03074:05777
GATGGTAGTATATCGCGTCGCTATCCAGAAGATCAGGAACTCTAGAAGAATTCAGATTTTTAACACGAGAGTAAACGTAAAAAGAAGGTTTTACAAGACTCACGTTAACAATATTGCAGCAGTACGCACACAATCGAAGCGCAGTAAGGATGGCTAGTGTAACTAGCAAGAATACCACGAAAGCAAGAAAAAAGAAGTACGCTATTAACTATTAACGTACCTGTCTCTTCCGAAACGAATGAGTACACACTCTCATATGACACTACCATCGTTCGGTCAGAGTCT
+
7:AA?A>@;ABBBBBCBBBCC;66=4944.499=>;8<7:>>00/<6:::<7:<00////$/3778=<;;;>=A9;;;:999'4>3=8ABB;BBB@BAABDCBBB@C@CD@BAB>BBBBBCBCCCCFDDCBB>AC;;:<BBABC;97;?CA@?ACCCCDDC@BBBAAA>::7:A?;>:>>?889;87899::%:<;<>?A@BBB>68577:;2=6;9@BB@CCCBAAA:@::;;09??;??CBCBCACBBBCBCCBBBBABBBCCC@CCCAA>???AAAAAHBBA
@ATNG8:03075:05793
GATGGTAGCGCATATCAGCGCAGCCCAGAAGATCAGGAACTCTAGAAGAATTCAGATTTTTAACACGAGAGTAAACGTAAAAAGAAGGTTTTACAAGACTCACGTTAACAATATTGCAGCAGTACGCACACAATCGAAGCGCAGTAAGGATGGCTAGTGTAACTAGCAAGAATACCACGAAAGCAAGAAAAAGAAGTACGCTATTAACTATTAACGTACCTGTCTCTTCCGAAACGAATGAGTACGATGAGATCTCGTGTGCTACCATCGTTCGGTCAGAGTCT
+
<<AA?B;9;BCDCCAA@CCCBBBCC>BBB?BCCC9:;;ACDCBBCD@CC?C?BCFBBBBB5C@CCDBBCDCCCB9@9::;;;*;A>C5;;;-;CC?BCCCDCCCC?B?CC@DBC?BBCBBBBBAAACCCCCG@CCBB>ABBBBBBB?C@DCC>BCCCCAAA?CCCCCD@BB@BBB788BBA<A?@;?@@AA2AC?B:::DCCBA>A?AA@A;@;<>CBB?BAAA@BC?C@CBC>CCD@AAACCCCCCBBA@ABB=><@@@@@ACC?CC@=@<??>ABBBBBAA>
@ATNG8:03076:05808
GATGGTAGTATCTGCACACTCTGTCCAGAAGATCAGGAACTCTAGAAGAATTCAGATTTTTAACATCGAGAGTAAACGTAAAAAAGAGGTTTTACAAGACTCACGTTAACAATATTGCAGCAGTACGCACACAATCGAAGCGCAGTAAGGATGGCTAGTGTAACTAGCAAGAATACCACGAAAGCAAGAAAAAGAAGTACGCTATTAACTATTAACGTACCTGTCTCTTCCGAAACGAATGAGTACTACTCTCAGAGACACACTACCATCGTCGGTCAGAGTCT
+
8::=:<<@@@@?;;;559>9666;;7<@>:>F;;;A8;50@?00/;;;96::00//////$/58///83333;;;133//////#///0699.77=599:933377174983>>>;:==?CCCDFDCCBBACC?CCAA>@@CCDBAA>B@CBB@BCCBCCBB?BAAAAA?AA>ACC?BBAA@;>==9::999(9A?BBBBD@>>>:=:=>@?5;5;>CAA>BA;;<AB?B?CBB=BBB?BECBCBAAAA???AACBA@@?>?>>>@:@66/0/74988535866
@ATNG8:03077:05790
GATGGTAGCGAGCGAGTGTGTATACCAGAAGATCAGGAACTCTAGAAGAATTCAGATTTTTAACACGAGAGTAAACGTAAAAAGAAGGTTTTACAAGACTCACGTTAACATTATTGCAGCAGTACGCACACAATCGAAGCGCAGTAAGGATGGCTAGTGTAACTAGCAAGAATACCACGAAAGCAAGAAAAAGAAGTACGCTATTAACTATTAACGTACCTGTCTCTTCCGAAACGAATGAGTACCTCTCAGACGCTCGTCCTACCATCGTTCGGTCAGAGTCT
+
AABD@CCBBBBBABBBBABBB@@<;9;CIACCD@@@?B?BBCCDCB?BB=?<@AAAABBB2A?CCAAACECBCC>BCBBBAB0;;5;4;;;6;@B?@BBBBBCBC@C@BCD@BC?CCCGCBBBBBBBAABBB@BCCC?B9:9BBBD@CACCC@DGDDD;;;?C@@@BB<@@?BBB=AAAA@:ABB?=?=>=,=?:????BBCCC?C?BB9999?BBBBCAGGCBBCB:;;;CG<C;;:;BBBBBB@ABBCBDC@@@ABBCC?BBB?C???B?BB@CCCGCDA@@
@ATNG8:03083:05806
GATGGTAGTCTCAGATAGTCTATAGTACTCATTCGTTTCGGAAGAGACAGGTACGTTAATAGTTAATAGCGTACTTCTTTTTCTTGCTTTCGTGGTATTCTTGCTAGTTACACTAGCCATCCTTACTGCGCTTCGATTGTGTGCGTACTGCTGCAATATTGTTAACGTGAGTCTTGTAAAACCTTCTTTTTACGTTTACTCTCGTGTTAAAAATCTGAATTCTTCTAGAGTTCCTGATCTTCTGGCGCGTATGTATGTCGCCTACCATCGTTCGGTCAGAGTCT
+
::@A?BAA@DCCCDDBBBBCBBCBBBCCBA@@<@?>A<BD@D@CDCCCBB?BCCBC@B?AB<;::?BBCDBCDCL@CBBAA0::6;AAB=BBCG@CCCAEC?BABBBD@CCCCBBBC@CCC?B?CCECCBBCBCCCC?CBCBCCCCDBBBBBBAA?@@@?AB?B?BBBBCBCBC?A@@A@3@<@>@AAAA0@ABBG=AACBBBCCCC>BBBB0BBB;<:<AGGBBBCFBBC@C@CCCCCB?B@B=@@BAAACCCBCBA::;=ABB?ABAAB@CCACDCEBCABB
@ATNG8:03097:05809
GATGGTAGCGCGACGAGCGTAGACCCAGAAGATCAGGAACTCTAGAAGAATTCAGATTTTTAACACGAGAGTAAACGTAAAAAGAAGGTTTTACAAGACTCACGTTAACAATATTGCAGCAGTACGCACACAATCGAAGCGCAGTAAGGATGGCTAGTGTAACTAGCAAGAATACCACGAAAGCAAGAAAAAAGAAGTACGCTATTAACTATTAACGTACCTGTCTCTTCCGAAACGAATGAGTACTATGTAGAGCTCTATACTACCATCGTTCGGTCAGAGTCT
+
:<AB@B@@@C@@@CBBBCCCCB;9:6;DC@CBCCCC@C@CCCCBBC?BB?C@BB?@@CCD3C<@?ABBAA@999+9=;;9:9'9<<<.55505;<=@AAABBBBB>BABB?BBB=AACCCBBBDICCBCBBB@EDBB>A@CCCCAA>B?CAA?BBBBBBCC?AABBBB?BE?999?AA???8<??;999999%0;;;0/0=?>>>=A:<<BB9@<??B@@=@BBBBBBAD@AAA<ABC>AABBCBDCDBBBABBBBBBA@??B?@>=A@@@A9=><?@:;;A===
@ATNG8:03101:05785
GATGGTAGTGTGTCTCTGAGAGTAGTACTCATTCGTTTCGGAAGAGACAGGTACGTTAATAGTTAATAGCGTACTTCTTTTTCTTGCTTTCGTGGTATTCTTGCTAGTTACACTAGCCATCCTTACTGCGCTTCGATTGTGTGCGTACTGCTGCAATATTGTTAACGTGAGTCTTGTAAAACCTTCTTTTTACGTTTACTCTCGTGTTAAAAATCTGAATTCTTCTAGAGTTCCTGATCTTCTGGGTCTCTCTCTCACGCACTACCATCGTTCGGTCAGAGTCT
+
:5:B;ACCCCCCCCCCBCCCBBCBBCDCCCAA=@AAC<AC?C?BBBBCCC>@@CCCAC?CCGD?@=AAAACCCIC?A@???,AB?BBGD>CDCC@BA@<A@;AABDCC?BCCCCCCCACCC?C?DDDDBBCC@CDCC?CDDBBCBBBBBBCCCBB?BCC@BB?A?ABCCBBBCC=?::;;.;=@<;;;;;*;BAAB=@@CDCCCBBBAECGE5CFFCE@C@CEACCCCCBC@B@CCCCDD=@@CD>CCECCCCCCBBBAAABBBD@CCCCC?BB@DCCCBBBBB
@ATNG8:03065:05834
GATGTAGAGTACAGTGTAGTAGACAGACAGAAGATCAGGACTCTAGAAGAATTCAGATTTTTAACACGAGAGTAAACGTAAAAAGAAGGTTTTACAAGACTCACGTTAACAATATTGCAGCAGTACGCACACAATCGAAGCGCAGTAAGGATGGCTAGTGTAACTAGCAAGAATACCACGAAAGCAAGAAAAAAGAAGTACGCTATTAACTATTAACGTACCTGTCTCTTCCGAAACGAATGAGTACGAGAGAGCACACGTGTCTACCATCGTTCGGTCAGAGTCT
+
CBBCCCCCCCCDCCBBBEGDCCCCCCBCBCCACBBBCD@BBBCCCCC@FB?C@DDDCCCCC1BACCCCCDDCBBB9@>9:;:;*;A=?>BAA8BBB?BBB@AABBB?B?CB>AAA?BBAABFCCCCBBBDCBB?BBBB?BBBAACCA?E@C??=?CCCBBAA=ABCBBB>AB=ABB?BBA@@9?==99:9:99%9@;8;8=AACBB<><>>>A=A=;;ACLGCCCCBBAADABBC=CCC@BCAABCCBBBBBABBBCBBBCCBBAAA@CCBBB?BA?BBBBBBBBB
@ATNG8:03066:05812
GATGGTAGGAGACACGTCGCACACGTACTCATTCGTTTCGGAAGAGACAGGTACGTTAATAGTTAATAGCGTACTTCTTTTTCTTGCTTTCGTGGTATTCTTGCTAGTTACACTAGCCATCCTTACTGCGCTTCGATTGTGTGCGTACTGCTGCAATATTGTTAACGTGAGTCTTGTAAAACCTTCTTTTTACGTTTACTCTCGTGTTAAAAATCTGAATTCTTCTAGAGTTCCTGATCTTCTGGGTGCGCTACAGTCTCTCTACCATGTTCGGTCAGAGTCT
+
59AC8@@@<@@?AB96:CBBBBBCB@AABBAA?AACB=BC?C?@AA@BCE?BBEFF>@?@CBB?B?::8BB===C8BB===+BC=:?B<138AA>A??;?C=ABAA@@=A9::BBC@<>>@:=9=@?>?@;;7;>??387>=<=?;;;???;77<6///4996:0:8><@@A<>:;;>>>2><@<@<@@@,<=999*--6--,9--/)////(/:=>><>:??:>>>@@AA=F<??===>:;:::1///<<<>=;;;>BKAAAAA=????989488,,,*((*
@ATNG8:03069:05840
GATGGTAGAGAGACTGTAGCGCACCCAGAAGATCAGGAACTCTAGAAGAATTCAGATTTTTAACACGAGAGTAAACGTAAAAAGAAGGTTTTACAAGACTCACGTTAACAATATTGCAGCAGTACGCACACAATCGAAGCGCAGTAAGGATGGCTAGTGTAACTAGCAAGAATACCACGAAAGCAAGAAAAAGAAGTACGCTATTAACTATTAACGTACCTGTCTCTTCCGAAACGAATGAGTACGATGAGATCTCGTGTGCTACCATCGTTCGGTCAGAGTCT
+
44;A<ACCCDCBBBBCCDCCCBBBC?CCC@CCCCBB?B?BBCBBCC?BC@C?BAAABCCC/A@AAABCBBB>=<7<@BCCCC5CB?B6;;;6;BB=BBCCCCCBB?B?BC?BBB?BBCCCCCCCCBCCCBBC@CDBB?BCCCCDBB?B@CBC@BBCCDDCC?BBCBCC?BB?BBB=A@???8?A@>BEDDC3BB?B???CCCCC<;7;B>>:?;==BBC?BBBBABB?C@CCC?CBB?AAABBCCCCAAACCBBAAABBAA;AAA;A@A>B;>98>>@AAA<<<
@ATNG8:03071:05810
GATGGTAGTATATCGCGTCGCTATCCAGAAGATCAGGAACTCTAGAAGAATTCAGATTTTTAACACGAGAGTAAACGTAAAAAAGAAGGTTTTACAAGACTCATGTTAACAATATTGCAGCAGTACGCACACAATCGAAGCGCAGTAAGGATGGCTAGTGTAACTAGCAAGAATACCACGAAAGCAAGAAAAAGAAGTACGCTATTAACTATTAACGTACCTGTCTCTTCCGAAACGAATGAGTACTGTATCTATGTGTGCGCTACCATCGTTCGGTCAGAGTCT
+
445>7;@ABBBBBCCCCCCCBBBCB@CBB?BBCBAB?B?BBBAAABADE@D@BB@AABBB3B@AABBCCCDBB@9>=;;<;<;#;<<=?>??2@C><>C?CCCCCC?C?CC?CAA>AABBCCCCCECCCCBBB?CCCC?BBBBB@@?=B@CBB@CCCCCCCC?BABCCA?CD?877>BAA@>9A9939AAAA3AC?B@??BBBB@<A8;;>>:>==<BBB?BCBBCBC@D?AAC<ABC?BBBBCCBBABBCC@@@@BCDCAAAAAA@BAA>B?B?<===???>;;
@ATNG8:03073:05846
GATGGTAGTATCTGCACACTCTGTCCAGAAGATCAGGAACTCTAGAAGAATTCAGATTTTTAACACGAGAGTAAACGTAAAAAGTAGGTTTACAAGACTCACGTTAACAATATTGCAGCAGTACGCACACAATCGAAGCGCAGTAAGGATGGCTAGTGTAACTAGCAAGAATACCACGAAAGCAAGAATAAGAAGTACGCTATTAACTATTAACGTACCTGTCTCTTCCGAAACGAATGAGTACGTGTGACGTACGTGAGCTACCTTCGTTCGGTCAGAGTCT
+
;;AA@DABBBBBB>>@?>>@>??6626==9>AA@@B8;7:;A??:@:55057;<BBCCCF+8558=?A>==<;;13344444$4444.55)5<<75669555;;4=99905@B;?ACDMDBBBBCGKBBBC=AA;;5:??=?@>?;?=@AA=@?@?BA?A=;98?BB?AA>ABC>>>?>?*89:39@3737;@6=;:877555.549444.4.4444939994448.4.344(33304;::;B777?;7:9>:>@@@@A:99@?=@<>=A=>>:>B?=@@@>?
@ATNG8:03095:05850
GATGGTAGACATATCGTACTCTCTGTATTCATTCGTTTCGGAAGAGACAGGTACGTTAATAGTTAATAGCGTACTTCTTTTTCTTGCTTTCGTGGTATTCTTGCTAGTTACACTAGCCATCCTTACTGCGCTTCGATTGTGTGCGTACTGCTGCAATATTGTTAACGTGAGTCTTGTAAAACCTTCTTTTTACGTTTACTCTCGTGTTAAAAATCTGAATTCTTCTAGAGTTCCTGATCTTCTGGTGTCGTCTATCATGTACTACCATCGTTCGGTCAGAGTCT
+
AACC@CAABCCCCCCCDDCBCCCCIDCC@BBB@BBBD<AA?C?BCCBCBB?BBDBB?A?BBBB>B?BBBBAAA38,33333$3?6CBBB==989:@??:>A?ABBBBE@B?AAAA?>;@DD;>:>A@@@@>>;?ABA<@>>>>>>>?EDBB;;;A=<;;=??<?=?????@@@>:=;;;;1;<A<?????/==888*8888=>CBBD5;:;:+7>???<@<@@=@AAAA@@:>:>A@@@A7;;D<@?@@B>>>@AAA>>>A>>>@7:9=<<:??<@@@@AAA@@
@ATNG8:03096:05818
GATGGTAGCATCATGCATATCTCACCAGAAGATCAGGAACTCTAGAAGAATTCAGATTTTTAACACGAGAGTAAACGTAAAAAGAAGGTTTTACAAGACTCACGTTAACAATATTGCAGCAGTACGCACACAATCGAAGCGCAGTAAGGATGGCTAGTGTAACTAGCAAGAATACCACGAAAGCAAGAAAAAGAAGTACGCTATTAACTATTAACGTACCTGTCTCTTCCGAAACGAATGAGTACGTGTGCGACGTGTCTCCTACCATCGTTCGGTCAGAGTCT
+
><BC<@@BBBBCCCCCHCBBBBCBC@CBB?BDDCBB?B@BCC?>?C?CB?C?BBBBBBBB3B@DCCAAABA@AB;@@;;;;;*;@=@>AAA;BBC@BBBCCCHCC@C@CC@CCC?BBDCBBBBCBCBCEBAA@CCBC?BBCCAAAB?B@C@@>@@@CCBBA?CCCACC?AA?BBB>AAA@@:?=?8??=??2?C@C@@@CCCCC>>:=>@@7;7;ACBB>AA@@@BB?B?BBD<A@?=@@@CCECCB??@BBCBBABBBBB?BBB@CA=>A?AA@DCCBBBAAA
@ATNG8:03099:05853
GATGGTAGATATATGCACGCTCTACCAGAAGATCAGGAACTCTAGAAGAATTCAGATTTTTAACACGAGAGTAAACGTAAAAAGAAGGTTTTACAAGACTCACGTTAACAATATTGCAGCAGTACGCACACAATCGAAGCGCAGTAAGGATGGCTAGTGTAACTAGCAAGAATACCACGAAAGCCAAGAAAAAAGAAGTACGCTATTAAACTATTAACGTACCTGTCTCTTCCGAAACGAATGAGTACGAGAGAGCACACGTTCTACCATCGTTCGGTCAGAGTCT
+
<:@?9===<<=:;5==A:6577900+/7;3//5<44.45:843377-34047<9>87337'3498;>ABA@@BA:;499BBB+B??>:===.<<<159;@@AB;;6;>BA=AAA<@@?;@@ABBBCCCCCCC@CBBB?;;;BCBCC=A=A@@=@CBABA@@;?>>888:@@<::>;/--55,--(-068;;;;%//*387799773/37(5822,2555@BB?BB@<@5925<<<>8=AA>A89::::??BBCBCCBBB?9948=>8=@B@<:87929:A@CC@@A
@ATNG8:03104:05814
GATGGTAGTATCTGCACACTCTGTCCATAAGATCAGGAACTCTAGAAGAATTCAGATTTTTAACACGAGAGTAAACGTTAAAAAGAAGGTTTTACAAGACTCACGTTAACAATATTGCAGCAGTACGCACACAATCGAAGCGCAGTAAGGATGGCTAGTGTAACTAGCAAGAATACCACGAAAGCAAGAAAAAGAAGTACGCTATTAACTATTAACATACCTGTCTCTTCCGAAACGAATGAGTACATAGATATACGTATAGCTACCATCGTTCGGTCAGAGTCT
+
A@BB@BCCBBBBCCCD@ABFJGCCC@CDCADCCA@@<@>;;8==>><?A;>=AA@ACCCC+=:8<;:?@?A>AA8:9:/9;;;,;>:=5;;<+2579A758;9955054::688<15;=>=>>@?????@===:>A@@=>>>@>>>C<@;?>>;>???????<?99:==8;;7:EE=B?@@B5>7702>=C>.7;7;8<@@@@@@<><???C=B=:976607;:::;=5;59>A6>8818====B@@@A;;;AAAAAAAAA@:::A<AA@7758>;?@>>>A?==
@ATNG8:03063:05865
GATGGTAGCGCGACGAGCGTAGACCCAGAAGATCAGGAACTCTAGAAGAATTCAGATTTTTAACACGAGAGTAAACGTAAAAAGAAGGTTTTACAAGACTCACGTTAACAATATTGCGGCAGTACGCACACAATCGAAGCGCAGTAAGGATGGCTAGTGTAACTAGCAAGAATACCACGAAAGCAAAGAAAAAGAAGTACGCTATTAACTATTAACGTACCTGTCTCTTCCGAAACGAATGAGTACTGCGTCTCACTCTCGCCTACCATCGTTCGGTCAGAGTCT
+
BBCD@ECBCBBBBCBBBCCCCCCCC=BCCACCCCAB>A@BBBAACC@CA?C?BBB?>>>>1>?CCCCBBBCCBC<BA>@>>>0=?<?<@@@9@CC@BBBABBBCC?B?BC@BBA?BBC?BBBBBBBBCB@@B?BBBB>B=>=AADC@C@BAA>@>>>BBBB?BBCBBC=@A>@@@<@@?=>5:986'25522$52+2;8;?@;:;:=6<=@@=@<@@@A?=@@@@<=;4;4::9-5BC@CBBB898B@@@?@?BBBBBBBBA;@AA>C9??B@CB>==@A:<;??
@ATNG8:03068:05904
GATGGTAGCACACGAGATCTCATCGTACTCATTCGTTTCGGAAGAGACAGGTACGTTAATAGTTAATAGCGTACTTCTTTTTCTTGCTTTCGTGGTATTCTTGCTAGTTACACTAGCCATCCTTACTGCGCTTCGATTGTGTGCGTACTGCTGCAATATTGTTAACGTGAGTCTTGTAAAACCTTCTTTTTACGTTTACTCTCGTGTAAAAATCTGAATTCTTCTAGAGTTCCTGATCTTCTGGTGTCGTCTATCATGTACTACCATCGTTCGGTCAGAGTCT
+
AAAB>;@@@BB===<<=><AA666?@>=<@:;1:BAA7?>8<8665<@AB?BBBCC;?655::387545:=???>:=8888+<=8B===5=ACF@C::7:A>??=BBB@CBBBCBBB=@==:>:;;;===>?6;;??<@@A>>>???AA@@>>>F<888=BB=C<>>>@??>;;6887AA294;488:::+9=>@A7:8A???B@@@@@@@/@>>>?=B=AA<AAA>>>@<A<>?>ABK=@>>;:6667---3999///:::>>=@B@>>7:;;?>>>>??@@
@ATNG8:03069:05893
GATGGTAGCGCGACGAGCGTAGACCCAGAAGATCAGGAACTCTAGAAGAATTCAGATTTTTAACACGAGAGTAAACGTAAAAAGAAGGTTTTACAAGACTCACGTTAACAATATTGCAGCAGTACGCACACAATCGAAGCGCAGTAAGGATGGCTAGTGTAACTAGCAAGAATACCACGAAAGCAAGAAAAAAGAAGTTACGCTATTAACTATTAACGATACCTGTCTCTTCCGAAAACGATGAGTACTATGTAGAGCTCTATACTACCATCGTTCGGCAGAGTCT
+
>;;A@GECBBBBBBBAADBBBC;;;09BB;BA;::;295994;<<>;CB>A>@??AAAAA2A<@@@::8?>>>>6<>;;;::':B5506??0<A@<>@<;9<954.45:;7>6505:<<=95:AA;;9?ABB@BBBC:;;AAABCC?C?C@@;????CCDC?9::??A=BB@BBB699BCB;B=><>BBBBB)AA=@@=AABC???=B<===<5;57967//(/---/.3.33.222&225555222;;:::===22255799=??AA<@@BA@;?>:9/////;6
@ATNG8:03086:05875
GATGGTAGTCTCAGATAGTCTATAGTACTCATTCGTTTCGGAAGAGACAGGTACGTTAATAGTTAATAGCTGTACTTCTTTTTTCTTGCTTTCGTGGTATTCTTGCTAGTTACACTAGCCATCCTTACTGCGCTTCGATTGTGTGCGTACTGCTGCAATATTGTTAACGTGAGTCTTGTAAAACCTTCTTTTTACGTTTACTCTCGTGTTAAAAATCTGAATTCTTCTAGAGTTCCTGATCTTCTGGACAGAGTGTGCAGATACTACCATCGTTCGGTCAGAGTCT
+
448:5;?CBBBBB@@A;;;;;=>?CDCB;;6646==@8@@9>:?ECCCA@:>@;9;8A4;6==9B>A@A555:;44.444444#446<<??8<;;:8<55.4?2455<<=8<B9995<=8ABC?C@GCBAGCBB?BBBB?CCC;==@CBCAA;00<<6<00+0>6:4<@@@>;?;;=<====0<6@655999(:?BBC;:9CAAAC@@@2;:;;*;>@@B?@?CC@CBDCBBB?B?CA@AAA5;;@=AABBBCAAABCBC;;;AAAA<@@@AB@BC?BBDDDCCCB
@ATNG8:03087:05872
GATGGTAGCATCATGCATATCTCACCAGAAGATCAGGAACTCTATAAGAATTCAGATTTTTGACACGAGAGTAAACGTAAAAAGAAGGTTTTACAAGACTCACGTTAACAATATTGCAGCAGTACGCACACAATCGAAGCGCAGTAAGGATGGCTAGTGTAACTAGCAAGAATACCACGAAAGCAAGAAAAAGAAGTACGCTATTAACTATTAACGTACCTGTCTCTTCCGAAACGAATGAGTACGTGTGCGACGTGTCTCCTACCATCGTTCGGTCAGAGTCT
+
;;DD@CBBBBCCCAAABCCCCCCCB@BBB=ACCBBA?B@CCCABBA?@@<?@CCCCCCDD3B???CCDCA@ACC>??@DDDD2BC@C=@@@9@BC@CBBCCCDCDAFABA=A;;7;A@@@BCCCCBBDAABD@C@::8;BBBCCBC@IICBB@BCICC@@@@CCBBBDACC?BBC?BBBBD>BBA?ABBBB3BD@D@@@ABBBC>A>ABBB7;7;ACCC@C;;;@AE@C@CCC@CCD@@??CCCAAA???AABBBBBCBBB@BBC@BBBAB>AA?ABBBBBBBC
@ATNG8:03090:05861
GATGGTAGCTCGCTGATGATATCTCCAGATGATCAGGAACTCTAGAAGAATTCAGATTTTTAACACGAGAGTAAACGTAAAAAGAAGGTTTTACAAGATCACGTTAACAATATTGCAGCAGTACGCACACAATCGAAGCGCAGTAAGGATGGCTAGTGTAACTAGCAAGAATACCACGAAGCAAGAAAAGAAGTACGCTATTAACTATTAACGTACCTGTCTCTTCCGAAACGAATGAGTACGTGTGACGTACGTGAGCTACCATCGTTCGGGTCAGAGTCT
+
<<00)/9::://555444555;;<A96666;>55567<7<CC?;::<>>9?<?@<77777$7=A@;BCB=8=@>9739=999):=<=:=B=2<@;@CB;;;;994;479377;:00/8>@@@@@A@969:;4;;998=9:;;599:@8000)/7:///;;:>>====7;;9??;078?>8;77,3333&3717789;:8886=3222527288==@9==6696B?B@CCD>?8839?=>:98???>>00000::;<?88499177733,377(3335::99:
@ATNG8:03093:05899
GATGGTAGATACTCGCTGATACACCCAGAAGATCAGGAACTCTAGAAGAATTCAGATTTTTAACACGAAGAGTAAAACGTAAAAAGAAGGTTTTATCAAGACTTCACGTTTAACAATATTGCAGCAGTACGCACACAATCGAATCGCAGTAAGGATGGCTAGTGTAACTAGCAAGAATACCACGAAAGCAAGAAAAAAAGAAGTTACGCTATTAACTATTAACGATACCCTGTCTTCTTCCGAAAACGATGAGTTACACACTCTCATATGACACTACATCGTTCGGTCAGAGTCT
+
5<5566<<<<=<;>;566<99=9;;/5;;39::<=<6<50.-66--(/9495/333;;77'71788--(-8-----&-//::::)44.4.555&5<=>9??66.5>5555)439;3944.44844476-----8599:998;+/////8?;7>7<99.9=>>@@@A;9994437;?=BB<45444=5<9<87899999#9789A1999;@;=8<,93975:88:58552'255..).82804555&..322,--)-5445...3247..///434:999:8:4::7;;555<888
@ATNG8:03102:05876
GATGGTAGCTCACGTACGTCACACGTACTCATTCGTTTCGGAAGAGACAGGTACGTTAATAGTTAATAGCGTACTTCTTTTTCTCGCTTTCGTGGTATTCTTGCTAGTTACACTAGCCATCCTTACTGCGCTTCGATTGTGTGCGTACTGCTGCAATATTGTTAACGTGAGTCTTGTAAAACCTTCTTTTTACGTTTACTCTCGTGTTAAAAATCTGAATTCTTCTAGAGTTCCTGATCTTCTGGAGATATCATCAGCGAGCTACCATCGTTCGGTCAGAGTCT
+
---/)/:;;?ABDCCC;6;BCBCBBBB@@ABB?CBBB<A@=A=A@CBCDCADCCBB@C@CCCC@C@::9BBBBBD;99999(9B@@9:823??@9?>@<?@<A::8;?9??>?BCBB?BAA<@=@@;;;@??<?@@@8::::;;??>>>BA;;;@=;;;=>>;>=;;;?>>>??:>>?==/=4:49::::*9<888-6;<=>?@;;;:9=@=,9///;6=7AD<>>>@;;;;?;>??=;;67::9///=:::==@@@??<=///<9==6665<=:==@@====6
@ATNG8:03056:05913
GATGGTAGCATCATGTATATCTCACCAGAAGATCAGGAACTCTAGAAGAATTCAGATTTTTAACACGAGAGTAACGTAAAAAGAAGGTTTTACAAGACTCACGTTAACAATATTGCAGCAGTACGCACACAATCGAAGCGCAGTAAGGATGGCTAGTGTAACTAGCAAGAATACCACGAAAGCAAGAAAAAGAAGTACGCTATTAACTATTAACGTACCTGTCTCTTCCGAAACGAATGAGTACGAGAGTCAGAGCAGAGCTACCATCGTTCGGTCAGAGTCT
+
44:<9>CBC>?::////:9;<==<>8;;95555449.4.48:8>=A>AA;A9?==;7777$3/8;;;:9;600)///7777'9;.4.444&5;<7566;>DCAA:<:@?<@BC>ABA@AB@BCB<;;BBBB@BBBF@CAAACAAA=B?B;;9;AA@C@?@?CBBBCF?AA>????ABBBC7::>;99999(9<8<979CCAAB<><>>=>5;7:@CCD@BBBBBBD@D@BBB<A;;59==A??>BBCCBBBBBAABCBCBAA??;?@A=A>?<8?<788A???
@ATNG8:03057:05949
GATGGTAGGCGAGAGTGAGACGCAGTACTCATTCGTTTCGGAAGAGACAGGTACGTTAATAGTTAATAGCGTACTTCTTTTTCTTGCTTTCGTGGTATTCTTGCTAGTTACACTAGCCATCCTTACTGCGCTTCGATTGTGTGCGTACTGCTGCAATATTGTTAACGTGAGTCTTGTAAAACCTTCTTTTTACGTTTACTCTCGTGTTAAAAATCTGAATTCTTCTAGAGTTCCTGATCTTCTGTCTACGCTCGTCGCGCTACCATCGTTCGGTCAGAGTCT
+
8:5505>B?CBDCCBBBDFDCBCCCEBBCC;;7;@@@;@B?B@BBBBDBB@CCBB@>@@CBCC>@>ABBBBABBB@BBBBB3BB?CBBC:?@CC?ABB>AA>?>?BCC?BBBBCCAA=?>?<B=AA>>=>>A=AAAA:>>?A@@;:;AAAA;::?7:;?<>>:>;;;:=>>AAA:?>>>>2=9=::::::*:=///)//9///965749697)7:;;;5>5>>9@@AA>@@;@;@B>>>><>@@@@B@@A??@<;;==>;;7=6;:;7717716:@<@@>>>
@ATNG8:03091:05956
GATGGTAGTGATACAGATCAGACACCAGAAGATCAGGAACTCTAAGAAGAATTCAGATTTTTAACACGAAGAGTAAACGTAAAAAAGAAGGTTTTACAAGACTCACGTTAACAATATTGCAGCAGTACGCACACAATCGAAGCGCAGTAAGGATGGCTAGTGTAACTAGCAAGAATACCACGAAAAGCAAGAAAAAAGAAGTACGCTATTAACTATTAACGTACCTGTCTCTTCCGAAACGAATGAGTACGATGAGAGAGCTCTCTCTACCATCGTTCGGTCAGAGTCT
+
45<<9>=BBCCDDDC;:95555>==5<>>:99;>;4.43////0)/:6:88=<00/:;;;;+/(/=9/0*/9:;;;18>;;;;;;#:;6;8::;/;=>:=BCCAAAAB?B?BC@AAA@CCCBBBBDDDCCCCCCD@CBBB<@@@@CBAA=B?B;;:;DCCEDBB@AAABCA?CD?CBC;==9999+9>=9999999%9@<<?=BBBBA@<?<>=@A8=:;;ABD@DCBBCCC?B?AAA<ABB>AABBCCBBB999AAAABBBBAAED???@>>>=A<???BAA????::
@ATNG8:03095:05912
GATGGTAGGAGACACGTCGCACACGTACTCATTCGTTTCGGAAGAGACAGGTACGTTAATAGTTAATAGCGTACTTCTTTTTCTTGCTTTCGTGGTATTCTTGCTAGTTACACTAGCCATCCTTACTGCGCTTCGATTGTGTGCGTACTGCTGCAATATTGTTAACGTGAGTCTTGTAAAACCTTCTTTTTACGTTTACTCTCGTGTTAAAAATCTGAATTCTTCTAGAGTTCCTGATCTTCTGGGTGCGCTACAGTCTCTCTACCATCGTTCGGTCAGAGTCT
+
?@::049;8556<<555<<=;@;;>=;;;;;>266;>2668=156=<<:;7;=>AC<@<?A@?<>458:A?BB==7??===+BB?A:9:23=>?;A??=?D?B??<?@07833;:::6<796;6::;:::;?:=>::08/6///=99=A@<656929=>;AC6:7;?@@???@@:=8888(//66:;@@H,//:::+//:<>>==<?8===;+9;9996<6<=<@@???@@<B<@@@@@@8:///)///:;:>;;;>>@@@===959667;1//+/73=<7777
@ATNG8:03103:05928
GATGGTAGCTCACGTACGTCACACGTACTCATTCGTTTCTGAAGAGACAGGTACGTTAATAGTTAATAGCGTACTTCTTTTTCTTGCTTTCGTGGTATTCTTGCTAGTTACACTAGCCATCCTTACTGCGCTTCGATTGTGTGCGTACTGCTGCAATATTGTTAACGTGAGTCTTGTAAAACCTTCTTTTTACGTTTACTCTCGTGTTAAAAATCTGAATTCTTCTAGAGTTCCTGATCTTCTGGGATGTGTGCGCAGTGCCTACCATCGTTCGGTCAGAGTCT
+
99<<:>BBBBBCCDCD@A@BBCCCBBCCDC@A?ACCC?CEBB>BCCCCCC@CCCAA>B?BBAA?C?BBBCAAACB?AAACC1A@>ABBD>BBAB@BBB=BC9;:BFJG@DCCCBBCC@ECC@D@DDBBBBBC@CCCC@CCCCCCCCCCCCCCCCB?B??>@C?C?BBCCBBBCC@C@@@@9@=B?CCCCC5CCBBB<BBDCCCCBBB@CCCC5DBBBB@B@CE@CCCCCBB?B@BBBCCD?C???8?000>AACCCCCCBDADDD?BBCCC?BB@CCCCCDB@@
@ATNG8:03059:06006
GATGGTAGGCACTGCGCACACATCCCAGAAGATCAGGAACTCTAGAAGAATTCAGATTTTTAACACGAGAGTAAACGTAAAAAGAAGGTTTTACAAGACTCACGTTAACAATATTGCAGCAGTACGCACACAATCGAAGCGCAGTAAGGATGGCTAGTGTAACTAGCAAGAATACCACGAAAGCAAGAAAAAGAAGTACGCTATTAACTATTAACGTACCTGTCTCTTCCGAAACGAATGAGTACGAGAGAGCACACGTGTCTACCATCGTTCGGTCAGAGTCT
+
AABB?CBG@CDCCBBBBBAAACCCD>CCC?BCCCCCAC?BBDCCCD@CC@C@BAAABABB2A@CC?@@DCCBB@8==;;;;;*;?<=5999&9@>:?AABBBBDC@B?BC@BBB@CCD@@@CCCCCCCB;;;@BBBC@BCDDBBAC?A?B:::;CCCBBCC?BBCCCC?DB@BBB>AA???8???;?CCCC3BB?B@??BB>>><?:>=CC7;8;?BBB@BBBBACD@C@BBB=AAA?AAABBBBBBBBBCBB@AACBAAAB?>??@@?@B=@@??>>ABBAAA
@ATNG8:03067:05986
GATTAGTCTCAGATAGTCTATAGTACTATCGTTTCGGAAGGGACAGGTACGTTAATAGTTAATAGCGTACTTCTTTTTCTTGCTTTCGTGGTATTCTTGCTAGTTACACTAGCCTTGGTATTCTTGCTAGTTACACTAGCCATCCTTACTGCGCGTCGATTGTGTGCGTACTGCTGCAATATTGTTAACGTGAGTCTTGTAAAACCTTCTTTTTACGTTTACTCTCGTGTTAAAAATCTGAATTCTTCTAGAGTTCCTGATCTTCTGGACAGAGTGTGCAGATACTACCATCGTTCGGTCAGAGTCT
+
:550558>:A;;9CBBBBBABBBC;;;BBBBCD>CEGE@CB=BBCC@CCCCG?B?BCCC@C?C9;;??99;655555$4?8:?>C7>CCC>A=A@CC<;@B@@@?BB@;93::6?8;8==C>BB99:CBBA=AAA@@@A@<BA@?A@BBBCB<;0<<000*00@?BBBBBBBCCBBBB@?@@@FE@C@BBBBCBBBB>@;;;;*;<B4;::::*9>?@@5<565?;?A<A?CCGC2A?@?@=@?BEHED?@@BA7:8:BBCBC;:;C@BB<<<A?>>A<======B?:498777133,388<;;;<<
@ATNG8:03069:05970
GATGGTAGCGCGACGAGCGTAGACCCAGAAGATCAGGAACTCTAGAAGAATTCAGATTTTTAACACGAGAGTAAACGTAAAAAAGAAGGTTTTACAAGACTCACGTTAACAATATTGCAGCAGTACGCACACAATCGAAGCGCAGTAAGGATGGCTAGTGTAACTAGCAAGAATACCACGAAAAGCAAGAAAAAAGAAGTACGCTATTAACTATTAACGTACCTGTCTCTTCCGAAACGAATGAGTACGATGAGATCTCGTGTGCTACCATCGTTCGGTCAGAGTCT
+
:;>B:>B@AB;;49955@AABB@A@6;;5.5:::55055>??;:9A?AA?B799@@@@@@2@<@AB::9BBBBC898;:9::;#9989;<<<0<A>7;;6;CCB@A@C?BD?A@@>BABBCBDCCCCCCCDCC@B???<@@AACCCC?EAC;;;;CBBBBBC@BBB??????<?B@8==::::+:@@;999999%9?;>@BB@BFED;><>=?>6=8==AAA>BCBBCCD@E@CBB>BBB?BBBBCCBBBCBAAACB>>>AAA??@@@=A@@@B??>:?A<<=@>:8
@ATNG8:03069:05974
GATGGTAGCGCACACATAGATACAGTACTCATTCGTTTCGGAAGAGACAGGTACGTTAATAGTTAATAGACGTACTTCTTTTTCTTGCTTTCGTGGTATTCTTGCTAGTTACACTAGCCATCCTTACTGCGCTTCGATTGTGTGCGTACTGCTGCAATATTGTTAACGTGAGTCTTGTAAAACCTTCTTTTTACGTTTACTCTCGTGTTAAAAATCTGAATTCTTCTAGAGTTCCTGATCTTCTGGGATGTGTGCGCAGTGCCTACCATCGTTCGTCAGAGTCT
+
///<7=::44/--,,,,,6,,-//<;;;<5:505::>6=B@C@BBBC@@C?;<6<=9=9=A;;50*/9///:997@.44999(9:5;;>>4666:5;;=9>@7:;@CCC@CFFFCCCFACCC@CACCBCBBBC@CCCCADBB9=;HDCBBCBCCBC@CAA7;;4;;AABAA@CBC@BBAAB7A<@=AABBC0BBAAA<A;;;CCDBAA5;;<;*<BBCC@B@CBAHCCBBBC@C@CBBDCC@CBBA<B:;;ABBBCCCCCCB?BBB?BC@@>:000000@A@@A
@ATNG8:03070:05974
GATGTAGGCGTTGAGAGTCTGCCCAGAAGATCAGGAACTCTAGAAGAATTCAGATTTTTAACACGAGAGTAAACGTAAAAAGAAGGTTTTACAAGACTCACGTTAACAATATTGCAGCAGTACGCACACAATCGAAGCGCAGTAAGGATGGCTAGTGTAACTAGCAAGAATACCACGAAAAGCAAGAAAAAGAAGTACGCTATTAACTATTAACGTACCTGTCTCTTCCGAAACGAATGAGTACGATGAGAGAGCTCTCTCTACCATCGTTCGGTCAGAGTCT
+
@::>::A=@@A:CBCBBCBCCCM?CBB>BACCAA?A@CBBBBCC@CCADADDEBBBBB5B?BBBBCBCAAAC>B@@@?==,88/9?AAB9B@B497>=;?<??<@=@A?;;;7;;EDDDAAA???@888@=AAAA=A888;;;:7;:>?C@B???CBDF?CCABBC@>><>BA8<<9999*99817???>/7705969??@@@=B=>>;;7:=>>>>><>>>A@@@<><>>>7=8939>>@:::@A@@ABABBB?==>@A@AAA7;;@AB=BA8==BA??===
@ATNG8:03079:05994
GATGGTAGGCGTGTGAGAGTCTGCCCAGAAGATCAGGAACTCTAGAAGAATTCAGATTTTTAACACGAGAGTAAACGTAAAAAGAAGGTTTTACAAGACTCACGTTAACAATATTGCAGCAGTACGCACACAATCGAAGCGCAGTAAGGATGGCTAGTGTAACTAGCAAGAATACCACGAAAGCAAGAAAAAGAAGTACGCTATTAACTATTAACGTACCTGTCTCTTCCGAAACGATGAGTACTATGTAGAGCTCTATACTAATCGTTCGGTCAGAGTCT
+
:59>;CCC?CBBBCDCBBBBBBBBD>DDD@@BAHAA>A@BBCCCBC?BB@B@BCDCCCCE3C@;;:BBBCDCBB=B998DEC3CB>A=ABA8ACC>AABBBB???>=<AA;==<6;:???AAA?AAAA<<;>9==994::;@=>>B=B<@>C?BBBBBBBC@BBB?BB=B@>@AA8=<<<<377/(.8888(/.).3337;675198<=>D=A=888>>:;;;=;;;:?:;;;/:==?>?@ABBBBBBB?BBCBBAAABBCBB?BBBB@DA:=;;;>>>=>
@ATNG8:03084:05989
GATGGTAGTATATCGCGTCGCTATCCAGAAGATCAGGAACTCTAGAAGAATTCAGATTTTTTAACACGAGAGTAAACGTAAAAAGAAGGTTTTACAAGACTCACGTTAACAATATTGCAGCAGTACGCACACAATCGAAGCGCAGTAAGGATGGCTAGTGTAACTAGCAAGAATACCACGAAAAGCAAGAAAAAAGAAGTACGCTATTTAACTATTTAACGTACCTGTCTCTTCCGAAACGAATGAGTACGAGAGAGCACACGTGTCTACCATCGTTCGGTCAGAGTCT
+
445<9CCCCCB:66?>;;><@95655;:=8<:;?AA<@?>?6666=5;;<?:=@994>>>>%>.945:::<<477*73;9444$4<8<.555&5;<5<<665;;55059<:7<:9.5999:A?@@C;<;BCCC@CCCG@ACBBBCED?B?B@@<@ABBBAAA?CBBCCC?BB?B??9>?9988(877/7BBBBB)BB?7847<<=BAA58257;;;5=9<>A::6;@@?@?A?C?ABC<BBB<>>BAA@BC:::BAABBCCBBCBBBBBB?BBA@D?BB<>?>???B??
@ATNG8:03084:06002
GATGGTAGAGAGACTGTAGCGCACCCAGAAGATCAGGAACTCTAGAAGAATTCAGATTTTTAACACGAGAGTAAACGTAAAAAGAAGGTTTTACAAGACTCACGTTAACAATATTGCAGCAGTACGCACACAATCGAAGCGCAGTAAGGATGGCTAGTGTAACTAGCAAGAATACCACGAAAGCAAGAAAAAGAAGTACGCTATTAACTATTAACGTACCTGTCTCTTCCGAAACGAATGAGTACGATGAGATCTCGTGTGCTACCATCGTTCGGTCAGAGTCT
+
44:?7<BCCCCAAB@ABGFCCCDDD>CCB?BBBCCA?A@BBC@?@?=?C@C@AAADGCCA2C?CABBADCBBBB<@@ACDDD0BBAE=@@@9@BC@BBCCBBBAA<@<@A>ABB=A@BABABBBBBBBBBBB@CCCC?BAABBBAB>C?BCB?CBBBBBBB@CBBBBD@@@;999299898+9??=ABBBB3BB?B8::CCCAA<@<@@>=:====BBC?BBCBABB=@=@@C;@AA>@@@CBBBBBBDBABACBBBBBB>>@AA<??A>A>>=<@A>==@>??
@ATNG8:03057:06059
GATGGTAGCGAGCGAGTGTGTATACCAGAAGATCAGGAACTCTAGAAGAATTCAGATTTTTAACACGAGAGTAAACGTAAAAAGAAGGTTTTACAAGACTCACGTTAACAATATTGCAGCAGTACGCACACAATCGAAGCGCAGTAAGGATGGCTAGTGTAACTAGCAAGAATACCACGAAAGCAAGAAAAAGAAGTACGCTATTAACTATTAACGTACCTGTCTCTTCCGAAACGAATGAGTACGTGTGCGACGTGTCTCCTACCATCGTTCGGTCAGAGTCT
+
445<9>CCCCB;:;BBCBCBBBBBCACDE@CCDE;;;:<AABBBCE?AA?A?ACDCCCCC5CADBBBCAAADDF;BB;::::*;@>B4;;;&:CD=;BBACBCBB?B@BB@CCC?BBBBBDCBAABCCCBBCAEDAA>@BBBCECB?B@CCCACCCDDBBB?BCCBBB@BB?BBB>AA@@?9?>?==????1?B?C???CEBBB>A>AFCC?C?C=BBFAICBBBBFAB@DEE=B@@=@BCC@@@BBBBCCCCBBBAAAAA@CBB@>>?AB?BB?BCCDCCBBB
@ATNG8:03062:06050
GATGGTAGCTCACGTACGTCACACGTACTCATTCTTTTCGGAAGAGACAGGTACGTTAATAGTTAATAGCGTACTTCTTTTTCTTAGCTTTCGTGGTATTCTTGCTAGTTACACTAGCCATCCTTACTGCGCTTCGATTGTGTGCGTACTGCTGCAATATTGTTAACGTGAGTCTTGTAAAACCCTTCTTTTTTACGTTAACTCTCGTGTTAAAAATCTGAATTCTTCTAGAGTTCCTGATCTTCTGGATAGCGACGCGATATACTACCATCGTTCGGTCAGAGTCT
+
@@@@6;995;;:7//////77<;<:;:99955.5<<<+;>395999?@9;29=5556;6<B99.6:9==@A@A@A9;::::,00+//7;;5;@;;7;;:5:@;:@?><?:=:;00/==<>BB=A<???@:9:?<@@@A;??>>@@@@;;;=>:333)---,33073955552666.52222&25'5.55====%77::28-2288877//(////'.57794949A176=<=:958;=>>>>B7;;?;??>?>??;;;>>>>B???;;5;=8888==9>?>?>>;;;
@ATNG8:03066:06036
GATGGTAGTATCTGCACACTCTGTCCAGAAGATCAGGAACTCTAGAAGAATTCAGATTTTTAACACGAGAGTAAACGTAAAAAGAAGGTTTTACAAGACTCACGTTAACAATATTGCAGCAGTACGCACACAATCGAAGCGCAGTAAGGATGGCTAGTGTAACTAGCAAGAATACCACGAAAGCAAGAAAAAAGAAGTACGCTATTAACTATTAACGTACCTGTCTCTTCCGAAACGAATGAGTACACACTCTCATATGACACTACCATCGTTCGGTCAGAGTCT
+
444<7=CCBBBBCCCCBBCBDBEDDACCC@CEBA@@<@=AAB@@@A?@@<@>:::BBCCC3D=?@BBBBBB99949@ABEGE5@@<>:>@@8@BD@CBAACCCCB?C@CD@BBC>@@ABBBCDDDCCCCB@>:@?::6<BBBCCAA?B?C@@?@CBBBDCC@CCBBBC?BB??>?;?>AAA;=<=;999999%9=;=:79BBBBB?@;??@@<@=>>BCE@CCAAACC?B?@@@<@BB@BCBACCCCCBBBBBBBBCCCBBCBBBB@CCBAA>A@>@BBAABB?>
@ATNG8:03076:06042
GATGGTATTAGTACACTAGTCATACCAGAAGATCAGGAACTCTAGAAGAATTCAGATTTTTAACACGAGAGTAAACGTAAAAAGAAGGTTTTACAAGACTCACGTTAACAATATTGCAGCAGTACGCACACAATCGAAGCGCAGTAAGGATGGCTAGTGTAACTAGCAAGAATACCACGAAAGCAAGAAAAAGAAGTACGCTATTAACTATTAACGTACCTGTCTCTTCCGAAACGAATGAGTACGAGAGAGCACACGTGTCTACCATCGTTCGGTCAGAGTCT
+
ACBB9=>A296=>;;;?>>>?;666:>5646=AAA=<A@CCBBBCC;99:@?AB666>=>)<7<555<:::7:636//////$/;5;)555&55:6;666<><<A=@=@@=ABB?BAAABBBCBDDCDCC;;8;ABA>AA@DBBCD?C?;;;<@AC;::CD@CBBBAA?9947;;6=====6:3307>>?@/@A>997<<;9>><A<=9:95:5::@CC@B;??B?@=??BAD>C::7:AABCBBAABDCCAB@A??<><B@@?B=9987>=A@?BB>>=@@@?
@ATNG8:03079:06021
GATGGTAGTGATACAGATCAGACACCAGAAGATCAAGAACTCTAGAAGAATTCAGATTTTTAACACGAGAGTAAACGTAAAAAGAAGGTTTTACAAGACTCACGTTAACAATATTGCAGCAGTACGCACACAATCGAAGCGCAGTAAGGATGGCTAGTGTAACTAGCAAGAATACCACGAAAGCAAGAAAAAGAAGTACGCTATTAACTATTAACGTACCTGTCTCTTCCGAAACGATGAGTACTATAGACTATCTGAGACTAATCGTTCGGTCAGAGTCT
+
BBBB?CCCCBBBBCDDFCCCCDBCC@CCD@CDCBB>BB?BBBDB>@<::-87=::BBBBB+B@BBBBBCA>887.;=:9999$4:7<2444&5?>8=BBBCCCCC>B>BB>BBC@CBCBBCBBBBBCCCCDD@CBAA?@@@@BCCE@C?B;;8;CDBCCDC@DBCBBB?BC????<??ABD>99:@BBBBB3BC@D:9:BBBBB>A>=?>?;><@@CDLGBC;;<CB?A?AAA9A@??AAEECBBBBBAA????ACGBBBDBB?B??@=@@=@CBBBCBCA
@ATNG8:03085:06033
GATGGTAGACATATCGTACTCTCTGTACTCATTCGATTTCTGAAGAGACAGGTACGTTTAATAGTTAATAGACGTACTTCTTTTTCTTTGCTTTCGTGGTATTCTTGCTAGTTACACTAGCCATCCTTACTGCGCTTCGATTGTGTGCGTACTGCTGCAATATTGTTAACGTGAGTCTTGTAAAACCTTCTTTTTACGTTTACTCTCGTGTTAAAAATCTGAATTCTTCTAGAGTTCCTGATCTTCTGGGCTGCGCTGATATGCGCTACCATCGTTCGGTCAGAGTCT
+
>??@7:99B;955555;;;A@@AD=====<:9399899088:;7554==??<>8899;1;.33<87><@@0--6---:+//;;;'///(37793335>7<;;7;=9;666<@;9:9@BBBC?CCCACAGCCC@@AA?A@ADAB@A@BBBAACBBBCCCLABBC>BB=A=ABBBDBBBD@CCCCC;D@D;;;DDC2BBBCB<ABA;;;B@AA@BIIK5CBCAB5;5;B?CCCCCCD@B@BBBCAA5;;;;0;?;;:;B>??C@?>?966<9596;:5>@<B@@<==;;;
@ATNG8:03092:06017
GATGGTAGACATATCGTACTCTCTGTACTCATTCGTTTCGGAAGAGACAGGTACGTTAATAGTTAATAGCGTACTTCTTTTTCTTGCTTTCGTTGGTATTCTTGCTAGTTACACTAGCCATCCTTACTGCGCTTCGATTGTGTGCGTACTGCTGCAATATTGTTAACGTGAGTCTTGTAAAACCTTCTTTTTACGTTTACTCTCGTGTTAAAAATCTGAATTCTTCTAGAGTTCCTTATCTTCTGGTGTCTGATCTGTATCACTACCATCGTTCGGTCAGAGTCT
+
::@@=@BBABBCCDCCCDFBDCCCCCCCDBBB?CCCE>BB?A?;55:<<<9=<BBC>B>BBBB=B>BABBCA@8=58:===+8<2<862'279,9:?89278/7=;?AB:88==@@>>;>@@:>:>B?>?>BB=B;;;<@@A>>>>>>?AB@;::>:888:88088=@=>=@ABA:==?>?2?;@<@@AAA/A@>>>9>AA:::>=:95:AAA/??A@@<@<==:=AAB=>=<A<A;??@A:==A=>>>@@@AAAAAAAA8::<>@:>:::A:@>;AAAAAAA>>
@ATNG8:03101:06019
GATGGTAGCGCGACGATCGTAGACCCAGAAGATCAGGAACTCTAGAAGAATTCAGATTTTTAACACGAGAGTAAACGTAAAAAGAAGGTTTTACAAGACTCACGTTAACAATATTGCAGCAGTACGCACACAATCGAAGCGCAGTAAGGATGGCTAGTGTAACTAGCAAGAATACCACGAAAGCAAGAAAAAGAAGTACGCTATTAACTATTAACGTACCTGTCTCTTCCGAAACGAATGAGTACCTCTCAGACGCTCGTCCTACCATCGTTCGGTCAGAGTCT
+
///>8><<655::;;;<<<=665;<45658>9555<5:9<:;:5557:949699833333$348;9:444C@@A>AB>>>>>)4924.555&5<=7<<;;;<=BB:D?AA=A;:69BAACBBBDBABABCA@?ABBB@BBAAAAAA=BGCCC@BCCEDDED?BBABBE@EE?BA@=@??>@:998/8>>>>/@@<@@?=:9998187<==>8=8<?@@@=A@;::AC<@>?CC;??>?>==B>7938A8//<0//666787+225.5762404;999;?:?;<A
@ATNG8:03101:06037
GATGGTAGCATCTGCATATCTCACCAGAAGATCAGGAACTCTAGAAGAATTCAGATTTTTAACACGAGAGTAAACGTAAAAAGAAGGTTTTACAAGACTCACGTTAACAATATTGCAGCAGTACGCACACAATCGAAGCGCAGTAAGGATGGCTAGTGTAACTAGCAAGAATACCACGAAAGCAAGAAAAAGAAGTACGCTATTAACTATTAACGTACCTGTCTCTTCCGAAACGAATGAGTACCTCTCAGACGCTCGTCCTACCATCGTTCGGTCAGAGTCT
+
?A9989<CDDDCCCCC@AACCCDD?BBC?CCCBBB@C@CCCCEBB?BC@G@CBA@@@@@0@@BBBCCCCC::8-8>:;;;<);?>?5999&9B@?BCBDDBBCE?@?@C?BBB>@@BCBBCCCECCDCCBB?BC@@<A?ABCBBA?D@DAA?ACCCCCCC@A@@@CC?CC?@@A<>>=>=7?@>;>@@@@2@A?B?>?CCC>>;>:>>AA<A<AACBB@BB@@@BB@B?AGC>D??=@BABECC?BBBABBBBAAAAAB@;?AA=BB@>A?AB?BBBBCCCBA
@ATNG8:03102:06058
GATGGTAGGCACTGCGCACACATCCCAGAAGATCAGGAACTCTAGAAGAATTCAGATTTTTAACATCAGAGAGTAAACGTAAAAAGAAGGTTTACAAGACTCACGTTAACAATATTGCAGCAGTACGCACACAATCGAAGCGCAGTAAGGATGGCTAGTGTAACTAGCAAGAATACCACGAAAGCAAGAAAAAGAAGTACGCTATTAACTATTAACGTACCTGTCTCTTCCGAAACGAATGAGTACTACTCTCAGAGACACACTACCATCGTTCGGTCAGAGTCT
+
?>;A?CAB?==555:9:9=566??@8@@@:;:;<5526:>>C<;;=9<<8?959444888'8.4433338888333(3348888)8:59)//(///)/8///;;8;2;6;?=AAB=AABACCBBAAA@B?>>A=ABBC@BBBBAA@?;A?BBB?BBBBBBBC?E@AA@B<>?=888;???@?9?BB=?????/;:3986799:>A<@=????9=59>B@?<?B@BBAA>A>AAB=ABB?BCBBDBCCBBAAAAACBDBBBCBAA??:;>>9818818>:;;>>>>
@ATNG8:03104:06021
GATGGTAGATATATGCACGCTCTACCAGAAGATCAGGAACTCTAGAAGAATTCAGATTTTTAACACGAGAGTAAACGTAAAAAGAAGGTTTTACAAGACTCACGTTAACAATATTGCAGCAGTACGCACACAATCGAAGCGCAGTAAGGATGGCTAGTGTAACTAGCAAGAATACCACGAAAGCAAGAAAAAGAAGTACGCTATTAACTATTAACGTACCTTTCTCTTCCGAAACGAATGAGTACTGTATCTATGTGTGCGCTACCATCGTTCGGTCAGAGTCT
+
CCDC?BBBCCCBBBCCDCCCCCCCC@CBB?CCCCBB?B@CCC@@@C?CD@C?BBBBBCCC2C?CCAABBCBA@@;@BBCDDD5BB?B=@@@9@BC?C@AADDCCCAC@CC@CCC@BBAAACCDBBBCCECCC?CCCD?BBBBCCCC?C@AAA>BCCBBCDC?BBCCBB>BC@BBB=>>==<3???;?DFDC/CC?B:99BBBCD>A>A>>>:>:>?BAB?BB=BDCC@C@BBB=BCC@AAACCBBBBBBBBA@AA@CCC@??AAB?AABBC>BB?BBBBBBBB@
@ATNG8:03059:06100
GATGGTAGTGCGTGAGAGAGAGACCCAGAAGATCAGGACTCTAGAAGAATTCAGATTTTTAACATCGAGAGTAAACGTAAAAAGAAGGTTTTACAAGACTCACGTTAACAATATTGCAGCAGTACGCACACAATCGAAGCGCAGTAAGGATGGCTAGTGTAACTAGCAAGAATACCACGAAAGCAAGAAAAAGAAGTACGCTATTAACTATTAACGTACCTGTCTCTTCCGAAACGAATGAGTACACATCGTCGTGTCGTGCTACCATCGTTCGGTCAGAGTCT
+
99;A9ACB@@?@@@@BBCBCCC9997;CC@CCCCCC@CBBBBBCC?BA?C@CB@;=;;;+?<@0//>:6=<?>967733333$33,3,333&39938:::9=900*/(.505.2,299:@??CCCCCCCCCC?CCCC?CBBACCCC=B?BBB?BBBBBCCC@ACCCCB?BB?AAA?A?888.:@A?BCCCC2BB?B@>@BB@@><>:>>AD:?;?@B@@=@BBBACC@D?BBC>CCB?BBBBBCCCCCCCAACCBBAAABAAC??=?BBBB>BB>BBBBBBAAA
@ATNG8:03068:06109
GATGGTAGCACGAGTCACTCATATCCAGAAGATCAGGAACTCTAGAAGAATTCAGATTTTTAACACGAGAGTAAACGTAAAAAGAAGGTTTTACAAGACTCACGTTAATAATATTGCAGCAGTACGCACACAATCGAAGCGCAGTAAGGATGGCTAGTGTAACTAGCAAGAATACCACGAAAGCAAGAAAAAGAAGTACGCTATTAACTATTAACGTACCTGTCTCTTCCGAAACGAATGAGTACGATGAGATCTCGTGTGCTACCATCGTTCGGTCAGAGTCT
+
448:5:@AB@@?>;;9DBCCCBBBC<CDD@DB@AAB?B?CCB;;:C?BBAB@<<;>=@?@0@@DBCBBBBBBBE@B@A>A@@0/0,/6:::/?=@>BAABCCCCC?C?BB?BDD?CCCCBCCCCCCCCBAAD@ECBC?BCCCCCCC>B>AAA?ACCCDCBC?CBBBCC?CC@888<>>BCC<BAA?AADDD3BB?B???CCCCD:>:>===8=;?=BBC?AAABACC?B?BBB=BGG>BADCBBBBBBBBBCCBAAABBB@>>>@=B???B?B@<>>>@?@@@A
@ATNG8:03069:06079
GATGGTAGGAGACACGTCGCACACGTACTCATTCGTTTCGGAAGAGACAGGTACGTTAATAGTTAATAGCGTACTTCTTTTTCTTGCTTTCGTGGTATTCTTGCTAGTTACACTAGCCATCCTTACTGCGCTTCGATTGTGTGCGTACTGCTGCAATATTGTTAACGTGAGTCTTGTAAAACCTTCTTTTTACGTTTACTCTCGTGTTAAAAATCTGAATTCTTCTAGAGTTCCTGATCTTCTGGGTGCGCTACAGTCTCTCTATCGTTCGGTCAGAGTCT
+
?AAC@CCC@CCDBBBBBBBBBCCCCCCCBCBB@BDCC=BC@D@???DCCC@CBB@?<@?CCCB?B?CBBBBBBCD@BBCBB3BB?CAAA;ABBD@BBB@BB@A@ACBB@BBBAAAAC>@;;8<;???@>?==;AAAA588>>===>@A@>@<<;@;@@=9>>;>=>>=>AAAAA<>;:;;1;:>:8////(/<677)//9///===>=BCBA.9??AA=B<?>:>CBB=>><>7;;AAAB:==@@:;;;@@@@A@@@@@@@@A>>>>><>@<>==D@>>><
@ATNG8:03074:06062
GATGGTAGGTGCACATGAGTGTATCCAGAAGATCAGGAACTCTAGAAGAATTCAGATTTTTAACACGAGAGTAAACGTAAAAAGAAGGTTTTACAAGACTCACGTTAACAATATTGCAGCAGTACGCACACAATCGAAGCGCAGTAAGGATGGCTAGTGTAACTAGCAAGAATACCACGAAAGCAAGAAAAAGAAGTACGCTATTAACTATTAACGTACCTGTCTCTTCCGAAACGAATGAGTACGTGTGCGACGTGTCTCCTACCATCGTTCGGTCAGAGTCT
+
44:<9>DC@B?@@CCBCCCCCABAB>ABC@;<9B@?<@?BDCCCCC@CB@C@ECCBCCCC5C@@AACCCCCCCE>CB:;;;;*;B>D;@@@9@BB@BBCBCDCCC@B@AA>ABB?BBBBBCCCABABCCDCD@DCCC?BBBCAAAA?CAC@@?@BBCBBBB?BCCCBA>BD@BBB>AABBC>BBB>@@@@@2@A?C999CCCEF>A>>?>A=A;>>CCGAEGCBACFAC@CBA;A:;7;AABBCB?@ACCBBBEBBBBBBC?AAA?CCCBB@CB@BCDCCBBCC
@ATNG8:03082:06067
GATGGTAGGCGTGTGAGAGTCTGCCCAGAAGATCAGGAACTCTAGAAGAATTCAGATTTTTAACACGAGAGTAAACGTAAAAAGAAGGTTTTACAAGACTCACGTTAACAATATTGCAGCAGTACGCACACAATCGAAGCACAGTAAGGATGGCTAGTGTAACTAGCAAGAATACCCACGAAAGCAAGAAAAAGAAGTACGCTATTAACTATTAACGTACCTGTCTCTTCCGAAACGAATGAGTACCTCTCAGACGCTCGTCCTACCATCGTTCGGTCAGAGTCT
+
BB998;<?=@BBBBCBCCC;55554/5<@:CCCCCC=A=@@:99CD;;;09599495=;=)525:=;;<=;@@C<@??@@@@.?>?C@CCC:BBB???>???AAA>>:==5;:=178;;:@@@A@;;;B=>><A>>><@=<=>?;;5;<A;?<?A???AAAACB@@AA:<816855'25337.5..).8888)7729===@=9692939;99/7/6;77539789899373777.700*//8;35549588;>:2222889:5<==9=>@;;7;<976///>>66
@ATNG8:03095:06067
GATGGTAGCATCATGCATATCTCACCAGAAGATCAGGAACTCTAGAAGAATTCAGTTTTTTAATCACGAGAGTAAACGTAAAAAGAAGGTTTTACAAGACTCACGTTAACAATATTGCAGCAGTACGCACACAATCGAAGCGCAGTAAGGATGGCTAGTGTAACTAGCAAGAATACCACGAAAGCAAGAAAAAGAAGTACGCTATTAACTATTAACGTACCTGTCTCTTCCGAAACGAATGAGTACGTGTGCGACGTGTCTCCTACCATCGTTCGGTCAGAGTCT
+
CBCC@CCCBBBBCBBBDECDBABBE@DCB?BCCCBB@B@BBBABBC?AC?C@BB????==&<433?<AABDBBBC=CCCCCCC3CB?B?BBB:ABC?CCBBCCCCB@C@CC@CCC=@@@@@BBCBCCCCCCCB@BBCC>??CBAA@D@F@CAA>ACDDCCCC?CCCAAA?CC@??><>>???8@>>999899(9??@AAACBABB>@>=@?A<A<?@CBB>BCBBBBC@C?ABE>F@?>?BBCBBBBBBCCBBBBBBBBBBB?CCC@BB==A?BB@CCCDBBAAA
@ATNG8:03097:06099
GATGGTAGCGCACACATAGATACAGTACTCATTCGTTTCGGAAGAGACAGGTACGTTAATAGTTAATAGCGTACTTCTTTTTCTTGCTTTCGTGGTATTCTTGCTAGTTACACTAGCCATCCTTACTGCGCTTCGATTGTGTGCGTACTGCTGCAATATTTTAACGTGAGTCTTGTAAAACCTTCTTTTTACGTTTACTCTCGTGTTAAAAATCTGTAATTCTTCTAGAGTTCCTGATCTTCTGGTATGACTAGTGTACTACTACCATCGTTCGGTCAGAGTCT
+
444;5::AABBCBCBCECIIEBBAAA;::@@>5:@@@8??4526>>>CDF@CBB;;55.4;;A>B>BCBB;::AB499=99'9;065DD=A=BC>B=CACC?CBCCCC@CBCBCCGIABBD?B=B@@A@AAA?ACDF:;;DCCBCBEBB@BBCBB?BACBB9B?;<<DFEEBB<>???@4@@D8::CDC1CBAAA<ABAACB?@?@@BFEC+<7:///5:3885:;;;///5:167:777377:69=9?>;;<ABCCABABBBCF>BABCC?BB?BBBDCCBAA
@ATNG8:03101:06081
GATGGTAGACACGTGTGCTCTCTCGTACTCATTCGTTTCGGAAGAGACAGGTACGTTAATAGTTAATAGCGTACTTCTTTTTCTTGCTTTTCGTGGTATTTCTTGCTTAGTTACACTAGCCATCCTTACTGCGCTTCGATTGTGTGCGTACTGCTGCAATATTGTTAACGTGAGTCTTGTAAAACCTTCTTTTTACGTTTACTCTCGTGTTTAAAAATCTGAATTCTTACTAGAGTTCCTGATCTTTCTGGATAGCGACGCGATATACTACCATCGTTCGGTCAGAGTCT
+
:@CB?B@0//7///99///>666>><666;;>9>==B>=>:>:666:=<<466<A>;=8==BB<@755?;8>8:=49><==.374>99:9&8><>10/--(-.)---(-783::;BB>BB;8869>:?A?;;8977;<<>5:;===;A@?>><<8//85///38:6:4=;>BA=>>?699;;;,;4<4:::::*;>??K;CCA;;;=>889)8<<=/>;:;>9=9;;4977:8>>>:>:<:79577(6::4777;552969797//////84766884993///876778
@ATNG8:03102:06081
GATGGTAGCTCGCTGATGATATCTCCAGAAGATCAGGAACTCTAGAAGAATTCAGATTTTTAACACGAGAGTAAACGTAAAAGAAGGTTTTACAAGACTCACGTTAACAATATTGCAGCAGTACGCACACAATCGAAAGCGCAGTAAGGATGGCTAGTGTAACTAGCAAGAAGTACCACGAAAGCAAGGAAAAAGAAAGTACGCTATTAACTATTAACGTACCTGTCTCTTCCGAAACGAATGAGTACGAGAGAGCACACGTGTCTACCATCGTTCGGTCAGAGTCT
+
::;>:>@==555455497977////,/<<79;;;55.4.//70//:6::6:6;<:==@@@.?9<<????==89<.3354;;+9=39.555&555.5559;;<<>:@666?@@><:99>9;9??A;=;;;;9499444)48888::9296?99.4999995:3:944/9466)////(//377.333,/*/;;;'///(////67722,2388::3626854437////88)4048;5::;6///6663333::;<=888<888=<==;+//..8(//3/33887333
@ATNG8:03104:06070
GATGGTAGACATATCGTACTCTCTGTACTCATTCGTTTCGGAAGAGACAGGTACGTTAATAGTTAATAGCGTACTTCTTTTTTTGCTTTCGTGGTATTTCTTTGCTAGTTACACTAGCCATCCTTACTGCGCTTCGATTGTGTGCGTACTGCTGCAATATTGTTAACGTGAGTCTTGTAAAACCTTCTTTTTACGTTTACTCTCGTGTTAAAAAATCTTGAATTCTTCTAGAGTTCCTGATCTTCTGGGCTGCGCTGATATGCGCTACCATCGTTCGGTCAGAGTCT
+
:5;>:>CCCBBBBBCEDGDCCCCBCCC@AABB?BBAC?CC@B@CB@@@BB?BBBBB?A>ABBB@C?>??BA??;=57==<@<<#8333,399:39332,---'----550599>>>@=9=>>;@:>=9;:>>>8;;;>5:;>>CCBAAAA=>;<?@386@=AA6:6;?>==;AAA<@::::+:)/,/9<9<)5355C3@==:99//..(22222#222+28+2,2616::@>===A=>>==>>188=<3<52699:=8998;///66>:>>>=D;==::;;>>>>==
@ATNG8:03056:06156
GATGGTAGAGAGACTGTAGCGCACCAGAAGATCAGGAACTCTAGAAGAATTCAGATTTTTAACACGAGAGTAAACGTAAAAAGAAGGTTTTACAAGACTCACGTTAACAATATTGCAGCAGTACGCACACAATCGAAGCGCAGTAAGGATGGCTAGTGTAACTAGCAAGAATACCACGAAAGCAAGAAAAAGAAGTACGCTATTAACTATTAACGTACCTGTCTCTTCCGAAACGAATGAGTACTATGTAGAGCTCTATACTACCATCGTTCGGTCAGAGTCT
+
A?AC@CCCCCCBBBBBBBCCCGCD@BBBACBBBBB?B@BBD@A@D@CB@B????BBDCC3C?BBBBBCCB>>>7>@ADDCD5;;5;2;;;4;BB?BBCCCDBCC@F@@@;;:<=@@CBCCDDDCCCCCCCC@CAAA@BBBCBBBC>C@C@?>@CBBBBBC@CCCBBB?BB?BBA=@@99929@@>BBFBB3CC@B???BCBBC:=:=>DE<A;AACBA=AA;;;BB?A?BCC>CCC?AAACCCAAACCCAA@@ABBB>??AAAA:>??@B<?>:>>>@@AA>>
@ATNG8:03057:06125
GATGGTAGTATATCGCGTCGCTATCCAGAAGATCAGGAACTCTAGAAGAATTCAGATTTTTAACACGAGAGTAAACGTAAAAAGAAGGTTTTACAAGACTCACGTTAACAATATTGCAGCAGTACGCACACAATCGAAGCGCAGTAAGGATGGCTAGTGTAACTAGCAAGAATACCACGAAAGCAAGAAAAAAGAAGTACGCTATTAACTATTAAACGTACCTGTCTCTTCCGAAACGAATGAGTACGAGAGAGCACACGTGTCTACATCGTTCGGTCAGAGTCT
+
:55<8=BB@@@BBCBCCCBBAAABB?BBC@BAAB::9;@DEGCDCB@@@=@>@A@<;;;;':<B@ABAACA@??873::99:';C;>=<@<0<@B@CBAAHGA@A>B?BB?BCE>A@CCCCCCCCABACCCF@DCBB?CCCCCCDC@E@B;;:;ABBABAB@BABABB?AA=::9<??BEB;@?>;999999%9>;>979@<AAA:>:9:<<+75'25=?;8;;;;;>>;=7;;=7;<;9=;:ACAAABCAAABBBBBBCBAACBCC>=>=A???<?BBBCBBBB
@ATNG8:03057:06145
GATGGTAGTATCTGCACACTCTGTCCAGAAGATCAGGAACTCTAGAAGAATTCAGATTTTTAACACGAGAGTAAACGTAAAAAGAAGGTTTTACAAGACTCACGTTAACAATATTGCAGCAGTACGCACACATCGAAGCGCAGTAAGGATGGCTAGTGTAACTAGCAAGAATACCACGAAAGCAAGAAAAAGAAGTACGCTATTAACTATTAACGTACCTGTCTCTTCCGAAACGAATGAGTACACATCGTCGTGTCGTGCTACATCGTTCGGTCAGAGTCT
+
:;;C@CBBBBBBCCCBCCCCCDCCB@DCI@BBBB:;9;=@@CCCCC@DD?B?BBBCCCCB3B?BBCBBBBBBBB>AAABDDD5CB?B=BBB:BBC?BCCDCCDCB?B@CC?BBC>@@BBCCBCCCCCCBBBCDDCC<@AAACCCB>C@CBB@BCBBCCCD@BBABCC@CC@>>>?AA@@?:@?=9<@@@@2@C?C:99CCB?:7::==AG<>;>>A@@=@BBBBBC@C?BCC>BBC?BBCBBABBBCAABBDCBBBBBBBBBAA@BCCC>B@=BCBCBB???
@ATNG8:03058:06131
GATGGTAGCGCATATCAGCGCAGCCCAGAAGATCAGGAACTCTAGAAGAATTCAGATTTTTAACACGAGAGTAAACGTAAAAAGAAGGTTTTACAAGACTTCACGTTAACAATATTGCAGCAGTACGCACACAATCGAAGCGCAGTTAAGGATGGCTAGTGTAACTAGCAAGAATACCACGAAAGCAGAAAAAGAAGTTACGCTATTAACTATTAACGTACCTGTCTCTTCCGAAACGATGAGTACCTCTCAGCACGCTCGTCCTACCATCGTTCGGTCAGAGTCT
+
448:5;56666==?=>666<<::::1///)//--//)/)///99::7:<7:5:////;;;$/)////7/////7.7///;=;+::5:.555&55549555.5999<8<9<?:=<<25544::;<<<44599//)/---(-,,66--(/27576616=======9655<98.443833-4<::<45333==>?+=<333,33379;;.3/39993937255945555555./)//;1:///7:94//6;------/666/////(/88499:89277)------/99
@ATNG8:03059:06139
GATGGTAGCGCATATCAGCGCAGCCCAGAAGATCAGGAACTCTAGAAGAATTCAGATTTTTAACACGAGAGTAAACGTAAAAAGAAGGTTTTACAAGACTCACGTTAACAATATTGCAGCAGTACGCACACAATCGAAGCGCAGTAAGGATGGCTAGTGTAACTAGCAAGAATACCACGAAAGCAAGAAAAAGAAGTACGCTATTAACTATTAACGTACCTGTCTCTTCCGAAACGAATGAGTACCTCTCAGACGCTCGTCCTACCATCGTTCGGTCAGAGTCT
+
BBBB>A;5944;;::DEEEDGDBBB=AAC@CCCCCDALA;;;CBBA?BC?B?AAA?????,@=BBCBCBCGGEE<BA;;;;;*;A<@<ABB3B;<6:A@@BBCBB?B?BB?BCC?CBBAAAAB@@AA@BBBB?BEBB?BA@@CBBEAEADCC>BBB@BAAA?A@@@CC@CC?BCC?AABBD>@::3:::::(8?8<;>>BA@BD<@<?AAA4:4:8;CB<@CCA@@C?A79;B<BBB?:::BBBB@:::CBBABCA9999959BB?CAAAB:;;@BCCCBCA;;
@ATNG8:03061:06117
GATGGTAGCAGACGTGACAGAGCGCCAGAAGATCAGGAACTCTAGAAGAATTCAGATTTTTAACACGAGAGTAAACGTAAAAAGAAGGTTTTACAAGACTCACGTTAACAATATTGCAGCAGTACGCACACAATCGAAGCGCAGTAAGGATGGCTAGTGTAACTAGCAAGAATACCACGAAAGCAAGAAAAAAGAAGTACGCTATTAACTATTAACGTACCTGTCTCTTCCGAAACGAATGAGTACTGCGTCTCACTCTCGCCTACCATCGTTCGGTCAGAGTCT
+
445;7<=CBBEDBC=BCDBBBC;<;@BCC@CCAA;;7;<@BCFCBB@BB?B?BA?<;;;;,7;;=:<@@=@>>>8000@EEE0@A;B29:9&99<>B9:9=?@:;5;=AB?DBB@BCDCBCBCFDIEC;;;B>A;<<59===>??>9>=@@?<?ABABCBC@BBBBBC<>><000=>>>AK>@?@<99:999$9989<:?;;==957676;=,8/7:@BC?@?>==<<4:47<>8?>?<?@@AAA998@>@BBBBBCCCBCC?B@@?@BBDC@CC@BB?@@CAAB
@ATNG8:03066:06133
GATGGTAGTATAGAGCTCTACATAGTACTCATTCGTTTCGGAAGAGACAGGTACGTTAATAGTTAATAGCGTACTTCTTTTTCTTCTTTCGTGGTATTCTTGCTAGTTACACTAGCCATCCTTACTGCGCTTCGATTGTGTGCGTACTGCTGCAATATTGTTAACGTGAGTCTTGTAAAACCTTCTTTTTACGTTTACTCTCGTGTTAAAAATCTGAATTCTTCTAGAGTTCCTGATCTTTGGAATGAGTGACTCGTGCTACCATCGTTCGGTCAGAGTCT
+
::@B?CCBBBCCBBCCBBCCGCCCCCCCCC;;7;BBB>CB@E@CBBBBBC@BBBBC>B>????<@?BBBBABBBD@BBBBB3BB?BDD?CCA=:=BB=BB588==<>58:9A>>>@<>@?;?<A@ADAA<;3;???9>@:88B=>=@>>>>?>?==>>=AA:<9;;;9:::?>57;966+6286;;===*=:777-5555::?@@@<????.77:99.6.6A9>@@BF>?<><>>@BAAA9><>=?>>>C@;;;B@<<;=;:4;;;;;:>>=AA===BB;;
@ATNG8:03066:06135
GATGGTAGGCACTGCGCACACATCCCAGAAGATCAGGAACTCTAGAAGAATTCAGATTTTTAACATCGAGAGTAAACGATAAAGAGAAGGTTTTACAAGACTCACGTTTAACAATATTGCAGCAGTACGCACACAATCGAAGCGCAGTAAGGATGGCTAGTGTAACTAGCAAGAATACCACGAAAGCAAGAAAAAAGAAGTACGCTATTAAACTATTAACGTACCTGTCTCTTCCGAAACGAATGAGTACTACTCTCAGAGACACACTACCATCGTTCGGTCAGAGTCT
+
<<BC?BBB>??>995:<<=CCCBCC:B:A:::;;;;7;:<<=///<7::6:769/98?;;);680//;;/56<;;1443979199//)/0666.6893888777;444(36;;6<4404:87:?@@ABAAABBBA=AB994:AA>=;00*/6;;?6??::?BAB?AAB???>;;5;=?:?B>>>9;::8777776$52+255568997(..'....3;266=?>;><<<ACC?C@CCC>CCC?BBBCBBBC???BBCC???BBBBB???A>@@A??:??:??9::BBBB
@ATNG8:03069:06118
GATGGTAGGCGTGTGAGAGTCTGCCCAGAAGATCAGGAACTCTAGAAGAATTCAGATTTTTAACACGAGAGTAAACGTAAAAAGAAGGTTTTACAAGACTCACGTTAACAATATTGCAGCAGTACGCACTCAATCGAAGCGCAGTAAGGATGGCTAGTGTAACTAGCAAGAATACCACGAAAGCAAGAAAAAGAAGTACGCTATTAACTATTAACGTACCTGTCTCTTCCGAAACGAATGAGTACACACTCTCATATGACACTACCATCGAATCCTCTTAGTCT
+
955<9>BC@B;66=>BBED@AABBB6BCC@CCBCBC@B@CCBBBDE@BB@B?A@B;;;;;);=AAADCBCBBCA;?>99788(9=;@8>??0=?><BA@ACCA9978<==8=>>;>>???AA>>=>>?=>>B;>>A@=@???????<?<AAC@CAAAAAAB?BC@@BC?>><?@B=@???B:@>:666666(56-7;;;>>>AA<A<@BAA=A=>>===:=>>@@CF=?=>>>5=??;?AAABBAAABAA=>==;:877<<<=67069>00)//(///*/=;8<
@ATNG8:03069:06125
GATGGTAGTACATGATAGACGAACCAGAAGATCAGGAACTCTAGAAGAATTCAGATTTTTAACACGAGAGTAAACGTAAAAGAAGGTTTTACAAGACTCACGTTAACAATATTGCAGCAGTACGCACACAATCGAAGCGCAGTAAGGATGGCTAGTGTAACTAGCAAGAATACCACGAAAAGCAAGAAAAAAGAAGTTACGCTATTAACTATTAACGTACCTGTCTCTTCCGAAACGAATGAGTACGATGAGATCTCGTGTGCTACCATCGTTCGGTCAGAGTCT
+
668@:??B@@@A;;:6==@ABB=A<@AA=@=<<00)/)///5555.4:3939>:99999$938;=553:9337*7=9444&4;6;.555&5994;=<<>B>BC@B@CG@CCC?AAAAA@@BAA;;9>@BA?BBBB>BAAAAAAA=B@BBB?BBBBA@@C?;:99<<:=?9==;,337333&3783377777$7=838,9<;;;7;5:4959=7=:88?BB=BB;::9C?C:??B=@AB>988@A@???AAA@ABA:99AA888;BB=?????188:>>>@>>>??
@ATNG8:03069:06140
GATGGTAGAGAGAGCTCTCTCATCGTACTCATTCGTTTCGTAAGAGACAGGTACGTTAATAGTTAATAGCGTACTTCTTTTTCTTGCTTTCGTGGTATTCTTGCTAGTTACACTAGCCATCCTTACTGCGCTTCGATTGTGTGCGTACTGCTGCAATATTGTTAACGTGAGTCTTGTAAAACCTTCTTTTTACGTTTACTCTCGTGTTAAAAATCTGAATTCTTCTAGAGTTCCTGATCTTCTGGCGCGTATGTATGTCGCCTACCATCGTTCGGTCAGAGTCT
+
:5;B9=BBBB@?ADCBBBCBDBBBBB@BBCAC=CCBC?CBBCACCCCCBB@BCFCC?B?BBBC@B>AABABAA@C@CBCBB1>?=ABBB>BBBC>AAB?BB?@@@???:??BBDB>>;=>=7;8;BB@>>>><>AAA;>>???A?@>>>@@@;;;5;;>:??<@=@AAB==>AA:==CEE;C3818====+=>;;;3:A???@@=;:4::::*7887A<A<>>:=>BA:;;<@<@A@>>><A::6:::>@@>>>AAAA?CC:>?A=>:::A=AA<>?>AAAA=>
@ATNG8:03082:06125
GATGGTAGACATATCGTACTCTCTGTACTCATTCGTTTCGGAAGAGACAGGTACGTTAATAGTTAATAGCGTACTTCTTTTTTCTTGCTTTCGTGGTATTCTTGCTAGTTACACTAGCCATCCTTACTGCGCTTCGATTGTGTGCGTACTGCTGCAATATTGTTAACGTGAGTCTTGTAAAACCTTCTTTTTACGTTTTACTCTCGTGTTAAAAATCTGAATTCTTCTAGAGTTCCTGATCTTCTGGCGCGTATGTATGTCGCCTACCATCGTTCGGTCAGAGTCT
+
559C;CBBBCCCCCCBBBDCCCCCCCCCCC;:;;BBD?CC?C?BCCCCCC?CBBBB?B?BBBC?B?BCBBBBC?@8999999#9717:88'5>>@?CBB?BC?A@@A??<;;@@@AAA=A?>:?;?A@@@AAA;?A>>:<<?@>>>?A@@A@>>>>::;;<@@<@:==@BCCAAA<A@???3>:=988888(8>8888)89:867<;//)/999*7;@@C>E<9868A@@@A@=?<??BBAA;>>A<:;:=@>>>>AAAAA?@<?<<6<:::A=??;?@@@@@@@A
@ATNG8:03085:06119
GATGGTAGGCACTGCGCACACATCCCAGAAGATCAGGAATCTCTAGAAGAATTCAGATTTTTAACACGAGAGTAAACGTAAAAAGAAGGTTTTACAAGACTCACGTTAACAATATTGCAGCAGTACGCACACAATCGAAGCGCAGTAAGGATGGCTAGTGTAACTAGCAAGAATACCACGAAAGCAAGAAAAAGAAGTACGCTATTAACTATTAACGTACCTGTCTCTTCCGAAACGAATGAGTACACATCGTCGTGTCGTGCTACCATCGTTCGGTCAGAGTCT
+
8::<7=A><>9/////49555:555)544.497<00,/,//:::799866.69=;;;@@@@+@9==>>>==>999,:944;>>)54.4.444&4;<7=666=@@CD@C@CC@D@@=@ABAA@@@@@CBBBB;;29:9929>C@BAAB@D?B9:79BBCDCCD@BCBC@@;??;?AA79:AAD=????BCFFD3AA=ABBBC9:9?<??BA==;><@AA@@8000/79=:=:A;;5///6///:::;;888;779?@<@A988>>>==>?<<<?@A?BBBBA:98>
@ATNG8:03090:06117
GATGGTAGTATCTGCACACTCTGTCCAGAAGATCAGGAACTCTAGAAGAATTCAGATTTTTAACACGAGAGTAAATGTAAAAAGAAGGTTTTACAAGACTCACGTTAACAATATTGCAGCAGTACGCACACAATCGAAGCGCAGTAAGGATGGCTAGTGTAACTAGCAAGAATACCACGAAAGCAAGAAAAAGAAGTACGCTATTAACTATTAACGTACCTGTCTCTTCCGAAACGAATGAGTACTGTATCTATGTGTGCGCTACCATCGTTCGGTCAGAGTCT
+
8::>:BCBBBECDCCCAABDGCCCC@CCC@BCBBBB?B@BBBBCBA@BDAC@BCBBBBBB3B@BBBBAAADEDD=??>DFDD3:957<@@B5BCC>???>><<8818:?@=BBB;>>>?BFDDBBBCC@@@C?B?@@=@@AABBBC?C?B;;8;AABBBCC?DACCCF?AB=9::=??@AA999:<?HEHD2CC?B>??BA@DB;A=AA>>;>:==A@@<@BBABCC?A?ACD?DAA?:;:CCCDDCCCCC>??BBBBC>>>CCC@CB@@B<??>>>>@@@@A?
@ATNG8:03101:06134
GATGGTAGTATAGAGCTCTACATAGTACTCATTCGTTTCGGAAGAGACAGGTACTTAATAGTTAATAGCGTACTTCTTTTTCTTGCTTTCGTGGTATTCTTGCTAGTTACACTAGCCATCCTTACTGCGCTTCGATTGTGTGCGTACTGCTGCAATATTGTTAACGTGAGTCTTGTAAAACCTTCTTTTTACGTTTACTCTCGTGTTAAAAAATCTGAATTCTTCTAGAGTTCCTGATCTTCTGGATATGAGTGACTCGTGCTACCATGTTCGGTCGAGTCT
+
//7;8<A?CBC=<<<BBB<<>B99:CCCCCCC@DBBB=BC@E@DBBBBBA<A?994:<@??A>B<@ADBBB@@A>AAA@A0AC5;;;;,;??@;@AA?BB?ABCBBB:;;;;CCDCAC;;;;@BBBAAAAB?BDDB9::AA??999BBBC@999>A@A?9:49=9999?ACBB??AA?A2A7=676888(8=:;;3:=BBA@>>88187867#566::;;399:>>@>>;A;A;@?????9==>:>>?>>>>>>>>>>;;;?;;;;??==:=?<???=<9::
@ATNG8:03101:06135
GATGGTAGAGTATCATGTGTATCTCCAGAAGATCAGGAACTCTAGAAGAATTTCAGATTTTTAACACGAGAGTAAACGTAAAAAAGAAGGTTTTACAAGACTCACGTTAACAATATTGCAGCAGTACGCACACAATCGAAGCGCAGTAAGGATGGCTAGTGTAACTAGCAAGAATACCACGAAAGCAAGAAAAAGAAGTACGCTATTAACTATTAACGTACCTGTCTCTTCCGAAACGAATGAGTACAGAGAGCACACGTGTCTACCATCGTTCGGTCAGAGTCT
+
///;6<ABBB==BBB:66?<@<A@@8<<<9;?;<<<7;7:>44444.49.55)4<;<====+=8<<>>C9:6CCD;@@9:<;<;%<@@DACCC:BBC@BABCCCBAA@B?BB?BCC?BBBBBCCD@@@DDEECC@CCCC@CBCCBBAA<A=AAA>BCCFCBBB?CCCCCC?993:::5:??BD>A98177788(8?<;>==::<?A4754<A?;:688=>@>@A;;;<<8=:=BC>CDD@;;;@A@@AAAAAA@@:9:===:00/:6;9;;;577/7779=B?@@
@ATNG8:03057:06196
GATGGTAGTCTCAGATAGTCTATAGTACTCATTCGTTTCGGAAGAGACAGGTACGTTAATAGTTAATAGCGTACTTCTTTTTCTTGCTTTCGTGGTATTCTTGCTAGTTACACTAGCCATCCCTACTGCGCTTCGATTGTGTGCGTACTGCTGCAATATTGTTAACGTGAGTCTTGTAAAACCTTCTTTTTACGTTTACTCTCGTGTTAAAAATCTGAATTCTTCTAGAGTTCCTGATCTTCTGGTATGACTAGTGTACTACTACCATCGTTCGGTCAGAGTCT
+
@@@A@CBBBCCCDDBBBCCCCEBCDDCBBC@@<@BBC>CC@C@CCCBCCE@CICBB@A<ACBB@B@CCCDDEDCB>;;;::):B>AABB<ABCC@CCEEGL@CBCBCD>BBDDBBBC@DCCC=CCCCCCCCC@BCCG@CAAACCCBDCCCCCC?@=@CC>BA@B@BCCCCCDFH@BBCCC;C?C>;;;;;*;BABD=BACCCCCA@A=@A@A,@ABBB@B?BC@CCCCCCB?B?CCCCBB>BBCACCCCAAABCCCCCCCBBDDC@BBBBB>AA@CCBCCCBBB
@ATNG8:03058:06179
GATGGTAGCGCATATCAGGCAGCCCAGAAGATCAGGAACTCTAGAAGAATTCAGATTTTTAACACGAGAGTAAACGTAAAAAGAAGGTTTTACAAGACTCACGTTAACAATATTGCAGCAGTACGCACACAATCGAAGCGCAGTAAGGATGGCTAGTGTAACTAGCTAGAATACCACGAAAGCAAGAAAAAGAAGTACGCTATTAACTATTAACGTACCTGTCTCTTCCGAAACGAATGAGTACGATGAGAGAGCTCTCTCTACCATCGTTCGGTCAGAGTCT
+
ACCE@D@ABCCCCBBBBC?BDBBB>BB@:696?9916>BBABBAB>AA>B>ABA;;;;;)9>ABBBCBAABCA6=:<;<<;*;@=@5::9&5@==<ABCCCB;;;;@CCADBB@CCBCCCCCCCCBCCDDD@CABB@BBBBCFA?>A@C@@?ACDDCAAA@BBBBBCCCC@BAA>ABBBB<???=AABBB3BB@CBAAAC>>><@<>>@@<@<??CBB@CBBBCAA=@>AAB=BDF@BBBBBBB>@>@>BBBBCABBAB;;;;?:?A??B>AA?AAABBBBBC
@ATNG8:03067:06168
GATGGTAGCACACGAGATCTCATCGTACTCATTCGTTTCGGAAGAGACAGGTACGTTAATAGTTAATAGCGTACTTCTTTTTCTTGCTTTCTGTGGTATTCTTGCTAGTTTACACTAGCCATCCTTACTGCGCTTCGATTGTGTGCGTACTGCTGCAATATTGTTAACGTGAGTCTTGTAAAAACCTTCTTTTTACGTTTACTCTCGTGTTAAAAATCTTGAAATTTCTTCTAGAGTTCCTGATCTTCTGGTGAGATATGCATGATGCTACCATCGTTCGGTCAGAGTCT
+
?;<>?BBBBBBBBBCCCCCCBCA;>C666;=B=C@B@6@B5<.:A=@=;;4:?;;<6<,0/9;6;@A@BBBAAAB@===<<+8717333,3;;?@4<885>=6799<286'266222994<??:>;888;;888<@@AA=???B;;;>@@>>::;::4:66/5@=A=A@A><9>991525565'5.7.55222$.3666.6...3778::-5555'278.777'22'25.75536..(..366555*..649<7=;=A??AA:;;==<:73-37;;;---26:6693337
@ATNG8:03073:06173
GATGGTAGCTCGCTCTGACTCTCGTACTCATTCGTTTCGGAAGAGACAGGTACGTTTAATAGTTAATAGCGTACTTACTTTTTCTTTGCTTTCGTGGTATTCTTGCTAGTTACACTAGCCATCCTTACTGCGCTTCGATTGTGTGCGTACTGCTGCAATATTGTTAACGTGAGTCTTGTAAAACCTTCTTTTTACGTTTACTCTCGTGTTAAAAATCTGAATTCTTCTAGAGTTCCTGATCTTCTGGGCTGCGCTGATATGCGCTACCATCGTTCGGTCAGAGTCT
+
<<<A?BBBB966<ACBBBB<;;?<<<<@A??9?;;;09@;?;::499:::==94::(9:=:;A:B@BCC@?00/;(//8888'//0(33//(////)/995;@:8<>@>?;?BBBABBB>>??595:@>>>===:>ACF:==B>>>>>>>?======:>>@7;;<@<@>>?A?===4:7778(78>188===+=>>AB9??:9;<=::968===*7///8484<?<@@@;>;><@=ABAA>>588AA:A;;;AABB????::;>=;;5;@@AA=?@=?B>>>???@
@ATNG8:03074:06198
GATGGTAGAGTACAGTGTAGTAGACCAGAAGATCAGGAACTCTAGAAGAATTCAGATTTTTAACACGAGAGTAAACGTAAAAAGAAGGTTTTACAAGACTCACGTTAACTATATTGCAGCAGTACGCACACAATCGAAGCGCAGTAAGGATGGCTAGTGTAACTAGCAAGAATACCACGAAAGCAAGAAAAAGAAGTACGCTATTAACTATTAACGTACCTGTCTCTTCCGAAACGAATGAGTACTGTATCTATGTGTGCGCTACCATCGTTCGGTCAGAGTCT
+
?@@B?BCCCBBCDDDDDDDDCCBBB?BBC@CCCBBC@B@CCDCCCC@CC@B@BBBBCBCB3B?CACCACCBBBB<BABBBBB5BC@E@BBB;CCF@AAABDCCCB?C@CBBBBB@BBCBBBCC???BB@BBB>B@?A=ABBCCCDC?C?BAA?BCCCAAAB>B@AA@A=>=:>AA;>>@@D:==>=>>>></>A=A@??AA@??9>8>>>=:>:??BCC@CCA@@BB?B@CDD<BAC?BBABCCDAAACCBB@@BBBBB@@@BBB@CCA=A>AB?=?@@@@><>
@ATNG8:03076:06201
GATGGTAGCATCATGCATATCTCACCAGAAGATCAGGAACTCTAGAAGAATTCAGATTTTTAACACGAGAGTAAACGTAAAAGAAGGTTTTACAAGACTCGCGTTACAATATTGCAGCAGTACGCACCAATCGAAGCGCAGTAAGGATGGCTAGTGTAACTAGCAAGAATACCACGAAAGCAAGAAAAAGAAGTACGCTATTAACTATTAACGTACCTGTCTCTTCCGAAACGAATGAGTACAGAGAGTACGATATGTCTACCATCGTTCGGTCAGAGTCT
+
@BCC@CB?@ABBCCCCDCCCCCCBB?BBB@BCCCBB@B@BBBCCBB?BB@C?BBC@@AAB2B?BBCABB@A777*8>:;;;-4<5:.:99&9;<<=BBBFICCCBBBB@CBB@BBBBBBCCFCCCFC@B@BCCC@BBBCCCDC@C?CCC?BDAAABAC?CBCAAC@BB?BBB?BBBBB>>????@@@@.@@<ACBABBB@A>A@B??>?C>AAABB?BBB==>B?B?ADC=CCC?CAACBBBBBBA@@CCAACAAAA?AACC>B@@<>9>>:>>>>@@>8:
@ATNG8:03085:06167
GATGGTAGAGAGAGCTCTCTCATCGTACTCATTCGTTTCGGAAGAGACAGGTACGTTAATAGTTAATAGCGTACTTCTTTTTCTTGCTTCGTGGTATTCTTGCTAGTTACACTAGCCATCCTTACTGCGCTTCGATTGTGTGCGTACTGCTGCAATATTGTTAACGTGAGTCTTGTAAAACCTTCTTTTTACGTTTACTCTCTTGTTAAAAAATCTGAATTCTTCTAGAGTTCCTGATCTTCTGGGCTGCGCTGATATGCGCTACCATCGTTCGGTCAGAGTCT
+
AAAC655@;;;ABA;66;>>>CFACD<A@CAA<ACDD>BB@E?BBCEEBC@BBBBA=@=@@@A?B?BBBCCDBA@<9:888$//4900,/::@;?8837A9<993:>6???>CBB>=B;;7:==;;;?>>><>BAA7;;@<==?@@@D@A;;;=<;;;=BA:>:=@@AAAAAC7;;??>/>1838=DDE/===AB:BB8889:;::49::::%85557(/(//(-55--.3.305678997;@@A:A<;<A>>>>==;;;@?@??=??@@@7;;=AABAA@@@@
@ATNG8:03091:06160
GATGGTAGTATATCGCGTCGCTATCCAGAAGATCAGGAACTCTAGAAGAATTCAGATTTTTAACACGAGAGTAACGTAAAAAGAAGGTTTTACAAGACTCACGTTAACAATATTGCAGCAGTACGCACACAATCGAAGCGCGGTAAGGATGGCTAGTGTAACTAGCAAGAATACCACGAAAGCAAGAAAAAGAAGTACGCTATTAACTATTAACGTACCTGTCTCTTCCGAAACGAATGAGTACACATCGTCGTGTCGTGCTACCATCGTTCGGTCAGAGTCT
+
@::>?@@@CCCCAAACCCIDCBBBD@DDD?BBBCBB@BACCCCCBB@BB@C@DCBCBDDG5C>AABBBABACC?B:;6===+=A<;4::;6;BD@DCCCCCCBB?B?BB?BBD?CCDBBCBBBBBBBABBB?BCBB?BAAAC?AB?B?BBC@BBAABDCB?BDCCAA?AB?AAA?BA@@@9??>;?EEDD2CC?B???B@@:;7;<>>AA<A=>>@@A?BBDCCBC@B?BBF>BBB?BBBBBBAB@AABAAABBA?@@AAABAB>ABBBB?BA>ABBBCBBBB
@ATNG8:03101:06168
GATGGTAGTGTCATATGAGAGTGTGTACTCATTCGTTTCGGAAGAGACAGGTACGTTAATAGTTAATAGCGTACTTCTTTTTCTTGCTTTCGTGGTATTCTTGCTAGTTACACTAGCCATCCTTACTGCGCTTCGATTGTGTGCGTACTGCTGCAATATTGTTAACGTGAGTCTTGTAAAACCTTCTTTTTACGTTTACTCTCGTGTTAAAAATCTGAATTCTTCTAGAGTTCCTGATCTTCTGGGTCTCTCTCTCACGCACTACCATCGTTCGGTCAGAGTCT
+
95<<9=BBBBBCBBBBDDECCECCCBCCDDBA?ABBB>BB@D@DBBCCDDACCECC@C@CCCC?C?CBBBCBBCD@CCCCC1CB@CCCC=BBCC@CBC?BC9;:;CCE@DBBCBCBC@CCC@C@BCBBBCCC@CDEF=ABBBCACBCCCCBBCBB@BBB@CC@B@BBCBBCCEC?B;:::.:>B;@AAAA2ACCCC<AACBBBEBBB@BCCC5CCBBB@B@CI@CCCCDBB?B@CCCBBB@BBCD>BBBCBBCCBBBBBBBBBBB?BBCCC?BB?CDCCCBCBB
@ATNG8:03057:06210
GATGGTAGAGAGACTGTAGCGCACCCAGAAATCAGGAACTCTAGAAGAATTCAGATTTTTAACACGAGAGTAAACGTAAAAAGAAGGTTCTACAAGACTCACGTTAACAATATTGCAGCAGTATGCACACAATCGAAGCGCAGTAAGGATGGCTAGTGTAACTAGCAAGAATACCACGAAGCAAGAAAAGAAGTACGCTATTAACTATTAACGTACCTGTCTCTTCCGAAACGAATGAGTACGTGTGCGACGTGTCTCCTACCATCGTTCGGTCAGAGTCT
+
//884:AABBCCCBBCCBBBCCBBB>@@AC=B@@@?B=@@BC;;;?AB?B@BA@9:::9'9:??AAAABBBCC:?<99999(9>9=?B789??B?CB><;;A>>:=:=F;>>><>BAAA@>>>@@@AAADD6<<@@7::A99::=8<;A::7;A@@@@@@<AAB@>>:>=8;;<3::>>388>:8888)8:4888;A===?:>:>AAC<=76///@7<;;>@@@;?<;66.6//(/777.5288888?>>;;;;;8::=A@@<@>>>A:>><A@888B;<;
@ATNG8:03059:06222
GATGGTAGATATATGCACGCTCTACCAGAAGATCAGGAACTCTAGAAGAATTCAGATTTTTAACACGAGAGTAAACGTAAAAAGAAGGTTTTACAAGACTCACGTTAACAATATTGCAGCAGTACGCACACAATCGAAGCGCAGTAAGGATGGCTAGTGTAACTAGCAAGAATACCACGAAAGCAAGAAAAAGAAGTACGCTATTAACTATTAACGTACCTGTCTCTTCCGAAACGAATGAGTACATAGATATACGTATAGCTACCATCGTTCGGTCAGAGTCT
+
>>DD>BBBBABB@AABA?6:6>>@B?A@C?@@>>?>5<54::498;8?>7;???994>=>+=6:?;;>=DB99858@AMDDD0BCAC?AAA9@BB?A@ABCCCBC@C@BC@BBB?BBBCDCCBCBCCCCCCB?BCCC?A@@DDCCC?C@C@@>?CCBBBBB?CCCCCC?AA?BBB<>>>CB=>>>?BBBCB3BB?BAAACCCAA>A?AA??:>:=BC@@?@BBBBBA@C@CDD=CBB?AAACAAACCCBAAABBBCCCB@>>A?@9?;<<A<@B@BCBBBBA@@
@ATNG8:03060:06225
GATGGTAGCTCTGCTCTGACTCTCGTACTCATTCGTTTCGGAAGAGACAGGTACGTTAATAGTTAATAGCGTACTTCTTTTTCTTGCTTTCGTGGTATTCTTGCTAGTTACACTAGCCATCCTTACTGCGCTTCGATTGTGTGCGTACTGCTGCAATATTGTTAACGTGAGTCTTGTAAAACCTTCTTTTTACGTTTACCCTCGTGTTAAAAATCTGAATTCTTCTAGAGTTCCTGATCTTCTGGCGCGTATGTATGTCGCCTACCATCGTTCGGTCAGAGTCT
+
?;BC@EBBBBBBB@ACBBGBABCCCDBBBCBA>A@@A<ABGI@CCCBCBB@BCC;;6;7;CDI=A?BAAACCDBD>;:9::*;C=A<;;0;BBB@BAA;<;7;AABACACCCBDBBBACCC?C@CCCCBCBB?BABB8;;BBBBCBCBBBBBBBB@BDMADC?B?BCCCBBCCC=A;;;;.;@E>;;;;<*;BA@@8@AA=BBBBBC>CCCC5CBBBC@C@DD@CC@A@AC@C@EBBCCD@BBCACGAAABBBBBBBBBBC@CBB>AADDE>BB@CCCCCCABB
@ATNG8:03068:06214
GATGGTAGCGAGCGAGTGTGTATACCAGAAGATCAGGAACTCTAGAAGAATTCAGATTTTTTAACACGAGAGTAAACGTAAAAAAGAAGGTTTTACAAGACTCACGTTAACAATATTGCAGCAGTACGCACACAATCGAAGCGCAGTAAGGATGGCTAGTGTAACTAGCAAGAATACCACGAAAGCAAGAAAAAAGAAGTACGCTATTAACTATTAACGTACCTGTCTCTTCCGAATCGAATGAGTACAGAGAGTACGATATGTCTACCATCGTTCGGTCAGAGTCT
+
;449.49;;ABB@AB@:?:>>>::69===8<<=<<<5;7;<<CCBA;@@6:1875==@>>>%646??C@@C>AAA6A@;;;;;;%;5559999+955.5555;>;@B9B?BCA@@??BBCBCCCBCCBBCABBB?BCCC?B;;;CDFD@G@CFIFCCCCEDBB?BCCCCD:;:?@AB9::ADA9@9939:999:%:;<<@:A;=BA<?<><ABC?B?B@CCIGDEBABAB@D?@@?ACBC@BBBCCECBCCCCBBBBAAABBBBCBBB?BBCCB588<@?=>=>>==
@ATNG8:03071:06232
GATGGTTGCTCGCTGATGATATCTCCAGAAGATCAGGAACTCTAGAAGAATTCAGATTTTTAACACGAGAGTAAACGTAAAAGAAGGTTTTACAAGACTCACGTTAACAATATTGCAGCAGTACGCACACAATCGAAGCGCAGTAAGGATGGCTAGTGTAACTAGCAATAATACCACGAAAGCAAGAAAAAGAAGTACGCTATTAACTATTAACGTACCTGTCTCTTCCGAAACGAATGAGTACTATAGACTATCTGAGACTACCATCGTTCGGTCAGAGTCT
+
CABD?B?AACCCCAABDCCBBBBCG@CCC?BBBC@@=@?BBB@@AC@CC?C@AA@::999):;B@AAA@@A9:9+99:;99*4<8<.559&9@A=?@ACBCBBB@B?BC?BDD@BBAABCCCDBCCBBBBC@BBBE@A@@BBCCC@C@BBB?BCCBBBBB?A@@B??=??@CDC?BBBBE>BBB?BBCCD3BB?>??@??>BA<><>B@@<@:==BBC?BCAA@@C?B>AAB=ABB@CCBBABCBBBABCCCBBBBBBBBBCCD?BBBAA>AA?BBBCCC??>
@ATNG8:03076:06227
GATGGTAGCTCACGTACGTCACACGTACTCATTCGTTTCGGAAGAGACAGGTACGTTAATAGTTAATAGCGTACTTCTTTTTCTTGCTTTCGTGGTATTCTTGCTAGTTACACTAGCCATCCTTACTGCGCTTCGATTGTGTGTGTACTGCTGCAATATTGTTAACGTGAGTCTTGTAAAACCTTCTTTTTACGTTTTACTCTCGTGTTAAAAATCTGAATTCTTCTAGAGTTCCTGATCTTCTGGAGATTTCATCAGCGAGCTACCATCGTTCGGTCAGAGTCT
+
0000)////7=@B@BD;9;BDBBCBCBBBBAA?ACCG?CCAC?A@CAB@@<@A@<;7;?A@@@@C@FCBB@??BB>?>;;;,370333=5;<AB@BBA>AB<??BBBB@BBBDBBBB>@A?5:7;BCBA?>?;@AAA<???@@AA@@@A:;;AAA179;:=<8=5;;=?>=>;;59:??@5@<A<A@ADD/><----(------23-/)/:9:)9.2284<;??:>@A>>>?<@;?AA>==<AAA=??;;;6;AD=>=@@@@CFCB;;;;;;:?A<A@@;;;;;;
@ATNG8:03077:06226
GATGGTAGGCGAGAGTGAGACGCAGTACTCATTCGTTTCGGAAGAGACAGGTACGTTAATAGTTAATAGCGTACTTCTTTTTCTTGCTTTCGTGGTATTCTTGCTAGTTACACTAGCCATCCTTACTGCGCTTCGATTGTGTGCGTACTGCTGCAATATTGTTAACGTGAGTCTTGTAAAACCTTCTTTTTACGTTTACTCTCGTGTTAAAAATCTGAATTCTTCTAGAGTTCCTGATCTTCTGGTGTCGTCTATCATGTATCATCGTTCGGTCAGAGTCT
+
A@?@:=BBAA@AABCBBCBBBBCCCHCBCCBB>BBBC=BC?B>BBA@@CB=@@@;;6:=AABB?B@CBB??=;37.3===>+<B7BBBB=BB@@=@??9=@387>?@C<>?BCDBB@<===:>188;>>???=@@@A9==AB>;;;BBB>=;;;B=A;;7;?;?=AAAA>==@A;;::==1<:=6<=@@>/::987.7255765///(////$.:<995>055499775<>7=4>>:==>588@<>>>@@@;;;==9=///6=;99;;6//)-66335555
@ATNG8:03086:06217
GATGGTAGCACACGAGATCTCATCGTACTCATTCGTTTCGGAAGAGACAGGTACGTTAATAGTTAATAGCGTACTTCTTTTTCTTGCTTTCGTGGTATTCTTGCTAGTTACACTAGCCATCCTTACTGCGCTTCGATTGTGTGCGTACTGCTGCATTATTGTTAACGTGAGTCTTGTAAAACCTTCTTTTTACGTTTACTCTCGTGTTAAAAATCTGAATTCTTCTTGAGTTCCTGATCTTCTGGTGAGATATGCATGATGCTACATCGTTCGGTCAGAGTCT
+
BA9996>>?CCCDCA@@BEBBA>><<<<;@@C@FCEJ>IC?B@CDCCCDC@CCBBA?C@CCBB?B@CCCCCCEA?<77777$9;6;BBB>BD?=99:939@=?>?CBB?B@??CCBB?BA==C=@@@>;;;?:>>==:=@@A==>??=<=>=888>8==<??;?=;;;;;>??><>@@DD3=7;7;AAAA/@@===6:::///;:9=5;;;;.:???A<A;BB<=>:>B@@<@>>>?;;;7;;B=?>>>B@@?>=>A@<<;///:=<===9@D=@@@===333
@ATNG8:03087:06250
GATGGTAGGAGACTGTAGCGCACCCAGAAGATCAGGAACTCTAGAAGAATTCAGATTTTTAACACGAGAGTAAACGTAAAAAGAAGGTTTTACAAGACTCACGTTAACAATATTGCAGCAGTACGCACACAATCGAAGCGCAGTAAGGATGGCTAGTGTAACTAGCAAGAATACCACGAAAGCAAGAAAAAGAAGTACGCTATTAACTATTAACGTACCTGTCTCTTCCGAAACGAATGAGTACGATGAGATCTCGTGTGCTACCATCGTTCGGTCAGAGTCT
+
@@@E@CCC@DDDB?@BFBBCCCBB>BCC@CEBBBB@C?CCCBBBD@BB?B?A?@99999.:@AAB?@@CBCCB=A@99898(9?;><@A@6@@@>B@@@AAA@@;?;??;===7;;?@A@AA@A???8:8@<>=<@<?>@??>AA:A;?>=9=>>>>@>>:>???<=:==:>FC>>>566(89:4:<<<<*8818AA@@@A??:?=AA?@9>;898<<8<=?C@@@<A;@@A:ABB????A:88A@??AAA@@A@???>>>AAB=?@@>B8;;<@@@A=>>::
@ATNG8:03088:06210
GATGGTAGTGATACAGATCAGACACCAGAAGATCATGAACTCTAGAAGAATTCAGATTTTTAACACGAGAGTAAACGTAAAAGAAGGTTTTACAAGACTCACGTTAACAATATTGCAGCAGTACGCACACAATCGAAGCGCAGTAAGGATGGCTAGTGTAACTAGCAAGAATACCACGAAAGCAAGAAAAAGAAGTACGCTATTAACTATTAACGTACCTGTCTCTTCCGAAACGAATGAGTACAGAGAGTACGATATGTCTACCATCGTTCGGTCAGAGTCT
+
<<:9:;=DCC@ABEJDCCBCBBDCB?BBA=BBAAB;;;:BBBBBFG@CC@CABB@?>AAA2BHEDCDCCDDBCC9@@99:9-9A;>.:99&9:;7>CCCCDCBB@C@BF@ECC?AAAAABBCCCBBBCCCC?CCBF?A@CCBBBCAD?B::9;BCCCCDDABBBCCC?BB?BBB>@AAA?:A>>9:@=@@0@@=000@@A@?><>@CCCC@C?B?CCC@BDBAAAE@C@CBB=BBB?CCBBCCBAAACBBBBBBBBBBBBBBBB?B@@?@=@?=AA???BAAA
@ATNG8:03094:06225
GATGGTAGCTATACGTATATCTATGTACTCATTCGTTTCGGAAGAGACAGGTACGTTAATAGTTAATAGCGTACTTCTTTTTCTTGCTTTCGTGGTATTCTTGCTAGTTACACTAGCCATCCTTACTGCGCTTCGATTGTGTGCGTACTGCTGCAATATTGTTAACGTGAGTCTTGTAAAACCTTCTTTTTACGTTTACTCTCGTGTTAAAAATCTGAATTCTTCTAGAGTTCCTGATCTTCTGGTCTACTACACTGTACTCTACCATCGTTCGGTCAGAGTCT
+
@?@D@DCCCCCBBBBBCDCDDCCABBCBBBAA<ABBB=BF@B@BCCCCBB?BDDBA?A?CCBA@C?C?AACBCBC??????)?86;BCC>CBBB>@AB>AB@BBBBBB@CBBABBCC>A>A<A=@@@>;;:;>EAAA:>>??@@@@@@BBA?<994688;@@<?<?AAAA@AAA<?@@BB3>;>;??AAA/AAAAA:@>>>??A>>><@CCB/>>@@A=A=AA=AA@????<A;@@AD?=:??A=A?===AA>>>>>AAA@??;;7>=>>B;>=9???AAAA@@
@ATNG8:03095:06216
GATGGTAGTGTCAGTGCGCGTCGTCCAGAAGATCAGGAACTCTAGAAGAATTCAGATTTTTAACACGAGAGTAAACGTAAAAAGAAGGTTTTACAAGACTCACGTTAACAATATTGCAGCAGTACGCACACAATCGAAGCGCAGTAAGGATGGCTAGTGTAACTAGCAAGAATACCACGAAAGCAAGAAAAAGAAGTACGCTATTAACTATTAACGTACCTGTCTCTTCCGAAACGAATGAGTACTACTCTCAGAGACACACTAATCGTTCGGTCAGAGTCT
+
9;;@7?CCCBBCCBBBC;:=HCEBB?B@A<ACB@BB@B@CCDDDBC?CC@C@BBBBBBBB3B@CCAAAACCCCB;@A:;999'9B<B2:::.;AB>BBCCCCBCC?@>@C?BBB>A@BBBBDDDEFCDBBBB?BCCF?BBBBAAAB?D?CBB>BCCDBBBB?BB@?AA?CC?>=>>AACCC>>>>>ACCCC3BB?B>>>BB@>><>:>>><:>=BCCBB@CBBBCCD?A>ACC>CBB?BCBBBCCCBBBCAAACCCCCCCCAAB@@A>B@BA@CCCCBA??>
@ATNG8:03065:06300
GATGGTAGAGAGATTGTAGCGCACCCAGAAGATCAGGAACTCTAGAAGAATTCAGATTTTTAACACGAGAGTAAACGTAAAAAGAAGGTTTTACAAGACTCACGTTAACAATATTGCAGCAGTACGCACACAATCGAAGCGCAGTAAGGATGGCTAGTGTAACTAGCAAGAATACCACGAAAGCAAGAAAAGAAGTACGCTATTAACTATTAACGTACCTGTCTCTTCCGAAACGAATGAGTACTATGTAGAGCTCTATACTAATCGTTCGGTCAGAGTCT
+
;;:905=@BBAACB86:BAAAICCB>BA@;@CBBBC@C?BBCBCCC@CC>B?????BBCB2A=@A997@@@>A@9=>;:;;;*;B?B@CCD9BAA?AAACEBBBB@C?CB@CAA;<;CCDCCCCCDBBBBBC?CDBB?BBDBBBBB?B@C::;;CCBCBBC?AAABCC@BC?CCC>AABDC;?9949A@@6A@;??AAAB?>><><AA>>;>=AACBB?BBAAAAC?B@BCC>BAA>ABBBCCBAAACCCDABBBC>?>>??B<@@>A>AB@ABBBAAABB
@ATNG8:03068:06286
GATGGTAGCACACGAGATCTCATCGTACTCATTCGTTTCGGAAGAGACAGGTACGTTAATAGTTAATAGCGTACTTCTTTTTCTTGCTTTCGTGGTATTCTTGCTAGTTACACTAGCCATCCTTACTGCGCTTCGATTGTGTGCGTACTGCTGCAATATTGTTAACGTGAGTCTTGTAAAACCTTCTTTTTACGTTTACTCTCGTGTTAAAAATCTGAATTCTTCTAGAGTTCCTGATCTTCTGGCGCTCTGTCACGTCTGCTACCATCGTTCGGTCAGAGTCT
+
BCCB@CCCAAACB@BCCCCCCBCCDCCCBCCC@CCCC>CC@C@CCCCCBB?BCCCC?B?ABDD@C=BBABBACCC@@@AAA2AC@DBAA;BBBB?AAA?CC>==>CBB@BBBCBAAC>B@<9>;A@@@=>>@<AAA@:>>>>?>>>????>???C9;=:;AA;A<A>>>>?AAD<@@@@@6@=B<???@?/?A<;;-88:888A<>=;?DCB/A>>>A=C<>>;>ACC==<<A<AAAAAA7:;C=??@@>==>>>>>?=>>@@@@;@AABA<>>;>B>>>B>88
@ATNG8:03070:06266
GATGGTAGGCGTGTGAGAGTCTGCCCAGAAGATCAGGAACTCTAGAAGAATTCAGATTTTAACACGAGAGTAAACGTAAAAAGAAGGTTTACAAGACTCACGTTAACAATATTGCAGCAGTACGCACACAATCGAAGCGCAGTAAGGATGGCTAGTGTAACTAGCAAGAATACCACGAAGCAAGAAAAGAAGTACGCTATTAACTATTAACGTACCTGTCTCTTCCGAAACGAATGAGTACGATGAGATCTCGTGTGCTACCATCGTTCGGTCAGAGTCT
+
<AAA?=;?7?A@=;666<<<=@B@B496>9=BBB;;6;=@=:94:>.44.4./8-.---&-(-5669:;;==<(3333333$37,3,33(33/(/////99:94915559981675256778:;<=677>59886=<98/////*/057A>?@@?><;?=?<;:?C?@A=???:??@@278<05667(5549;<<A>=88189>=87179866//)/99::?>9<96//)/00)/;99/43;AA>@@???@D>?;889=>>8==?>>:>?<?A@@>>>>?
@ATNG8:03080:06299
GATGGTAGACACGTGTGCTCTCTCGTACTCATTCGTTTCGAAGAGACAGGTACGTTAATAGTTAATAGCGTACTTCTTTTTCTTGCTTTCGTGGTATTCTTGCTAGTTACACTAGCCATCCTTACTGCGCTTCGATTGTGTGCGTACTGCTGCAATATTGTTAACGTGAGTCTTGTAAAACCTTCTTTTTACGTTTACTCTCGTGTTAAAAATCTGAATTCTTCTAGAGTTCCTGATCTTCTGGAGATATCATCAGCGAGCTACCATCGTTCGGTCAGAGTCT
+
@@BB:CDCBBCCCCBBCBBCCCCBCCCBCCA@=@AAA=CDC@CCEDCCB@CCCCC=?<?BBC?B>BBBCBBBAA>BCCCD1>@?BBBA=BBBC@BBB?AA<>>?ABD@BBBABBAA;>=>:@;@@>>=>>>;AA@A:><@???@@@>>>A===A;?@?<@@<><>A@@@AAAB:==>??2>:?7::;;:*:@::;-88=;;:???@<@@AA/>>>>C<A<@@;@BBC====B=????@@:<=>;=>=AAAA??AAAA?AA?A=<6<<<9949=;??AAAA===
@ATNG8:03081:06307
GAGGTAGTAGTACACTAGTCATACCAGAAGATCAGGAACTCTAGAAGAATTCAGATTTTTAACACGAGAGTAAACGTAAAAAGAAGGTTTTACAAGACTCACGTTAACAATATTGCAGCAGTACGCACACAATCAAAGCGCAGTAAGGATGGCTAGTGTAACTAGCAAGAATCCACGAAAGCAAGAAAAAGAAGTACGCTATTAACTATTAACGTACCTGTCTCTTCCGAAAACGAATTCAGTACTGTATCTATGTGTGCTGCTACCATCGTTCGGTCAGAGTCT
+
4445:::<<>>><<<?6666><=?9<<=8<<==<<8<2666@==<9;;05.5:444444$48>>===>>655=44466???+@@:=0555&555.5555<<5//)/3//)/::5:9:::;;;;=:99<<:?8:944)48:::;55059>5525:555AAB?BB@>>>9;;6//(/----(///(/:;;;+::5<=<<<?9884859666,2+22449.4444499-3-////&-68(-(----678::88893338889///8988-22:55/58/552225522
@ATNG8:03084:06276
GATGGTAGCTCACGTACGTCACACGTACTCATTCGTTTCGGAAGAGACAGGTACGTTAATAGTTAATAGCGTACTTCTTTTTCTTGCTTTCGTGGTATTCTTGCTAGTTACACTAGCCATCCTTACTGCGCTTCGATTGTGTGCGTACTGTTGCAATATTGTTAACGTGAGTCTTGTAAAACCTTCTTTTTACGTTTACTCTCGTGTTAAAAATCTGAATTCTTCTAGAGTTCCTGATCTTCTGGAGATATCATCAGCGAGCTACCATCGTTCGGTCAGAGTCT
+
44:<7=BCBCCCCCCC;69>@??@BCCCCCDD?BCCC=CC?A?ACCCCBB@CDAAA>?=@BAA?C@BBBCCCBBB>BCBBB1A>8>999+9@>@=ACC@DC?==>A@@=ABAAABA@=B??<?<@B>=;;;>=AAAA<@@B>>>>>>>@>>699:079;:?>7;7;>>BAAA@@7;;ABB6B=A7::CCC/@@@@A7>>>>>@?>>>=@@>@,@///=9=9AA=@AAA??><@;>><=//*/6658=::;::BBAAABBB>====8=>>>A<AA<AAAAAA@@?
@ATNG8:03084:06293
GATGGTAGTGTCATATGAGAGTGTGTACTCATTCGTTTCGGAAGAGACAGGTACGTTTAATAGTTAATAGACGTAACTTCTTTTTCTTTGCTTTCGTGGTATTCTTGCTAGTTACACTAGCCATCCTTACTGCGCTTCGATTGTGTGCGTACTGCTGCAATATTGTTAACGTGAGTCTTGTAAAACCTTCTTTTTACGTTTACTCTCGTGTTAAAAATCTGAATTCTTCTAGAGTTCCTGATCTTCTGGGTGTATCAGCGAGTATCTACCATCGTTCGGTCAGAGTCT
+
867<@AC@@;<<:;;6669=<<665=;99944.4444)497<54455555.599555)56;;;=0/)/:/--7--(-/)/:;;;*///)449;4=?>>9>==:<@@@996@@499CBA@<=6555.5.5;????>C?BCCB=@:::?=>>?;BA@B@@@;9957<<8=8==B???CBB==::99+9.4.44444$44<@@69999@<@555.5555$5<<996;6;<9<:/00/0)02<:90059999969BBBBBB:::99?>@BCGCBCA@:;4:@;?BAAAB@@=
@ATNG8:03086:06277
GATGGTAGTATCTGCACACGTCTGTCCAGAAGATCAGGAACTCTAGAAGAATTCTAGATTTTTAACACGAGAGTAACGTAAAAAGAAGGTTTTACAAGACTCACGTTAACAATATTGCAGCAGTACGCACACAATCGAAGCGCAGTAAGGATGGCTAGTTGTAACTAGCAAGAATAACCACGAAAGCAAGAAAAAGAAGTACGCTATTAACTATTAACGTACCTGTCTCTTCCGAAACGAATGAGTACACACTCTCATATGACACTACCATCGTTCGGTCAGAGTCT
+
<<980538777///7;//555559775///2//55::5:15544444./8)/)///9::;;;+:6;;33/8////(///7<<=+<;:=5:;;/;>>8<666<;;==49233,33317989?;;>?BBBBBBBC@@@@B7<;@@@@@A=B=@@@44449<7<>A@>B>>>B?=?238493:::::,:@B;9:9:9(9=<AB@B;=977776669<.5/57@AD=AB???BC?B@CAA;?>>:?>=>?>78773:;77883355/09=00+0;;;?4889<=@@?A>==
@ATNG8:03090:06299
GATGGTAGCTCTGCTCTGACTCTCGTACTCATTCGTTTCGGAAGAGACAGGTACGTTAATAGTTAATAGCGTACTTCTTTTTCTTGCTTTCGTGGTATTCTTGCTAGTTACACTAGCCATCCTTACTGCGCTTCGATTGTGTGCGTACTGCTGCAATATTGTTAACGTGAGTCTTGTAAAACCTTCTTTTTACGTTTACTCTCGTGTTAAAAATCTGAATTCTTCTAGAGTTCCTGATCTTCTGGCGCGTATGTATGTCGCCTACCATCGTTCGGTCAGAGTCT
+
5:;@7=ABAB==656<<<:<6559;555==;;6;444(4:5;9====BCD@BBA65.9.6=BC@DBDDBC;;559455555$5:5<C@C8C@AA:;9C@@C@BBBBDDBFCCBDFCC9;;A=@=ACBCBCCD@AACD?ABCCCBBABBBBBBBBB?@A@@BB=@;@B;;99@@C9=9999&5.5.5===>+==??@7>>CCCEECBB@BBBC2@AA::8:?BB=@@B@A@A@B@BBCDCF@B;;=;DCCCIGCCBBB;;;B@CAA>A;:;A?CC@BBBBBBBB;
@ATNG8:03093:06260
GATTAGTATAGAGCTCTACATAGTACTCATTCGTTTCGGAAGAGACAGGTACGTTAATAGTTAATAGCGTACTTCTTTTTCTTGCTTTCGTGGTATTCTTGCTAGTTACACTAGCCATCCTTACTGCGCTTCGATTGTGTGCGTACTGCTGCAATATTGTTAACGTGAGTCTTGTAAAACCTTCTTCTTACGTTTACTCTCGTGTTAAAAATCTGAATTCTTCTAGAGTTCCTGATCTTCTGGGCAGACTCTCACACGCCTACCATCGTTCGGTCAGAGTCT
+
;599CCCCCCDCCAABDDDDDBBBBBCCCB@BBBD=DD?C=BCCCCAA>ABBCC<?<?BBB>B?AAABCCDBB>AAA@A2>C<A>>>8?@@@=AAC@CC=AABBBB>AABB>DAA=A>=8<:=>>>>@??=A>?=;A>@>@@@<>>AA?;=;>88::=@@<@<>>=A@@@BA:>>@BB5B=B<@@<??;>>@@@8@>==?A<<==9=@@@/?>>>@;>:>?<?@A??>><><???@>>9>>>?7A=>>>>::;??@AAA<AAA<@??AA<AA=AACCCCBBB
@ATNG8:03098:06280
GATGGTAGCACGAGTCACTCATATCCAGAAGATCAGGAACTCTAGAAGAATTCAGATTTTTAACACGAGAGTAAACGTAAAAAGAAGGTTTTATCAAGACTCACGTTAACAATATTGCAGCAGTACGCACACAATCGAAGCGCAGTAAGGATGGCTAGTGTAACTAGCAAGAATACCACGAAAGCAAGAAAAAAGAAGTACGCTATTAACTATTAACGTACCTGTCTCTTCCGAAACGAATGAGTACTGCGTCTCACTCTCGCCTACCATCGTTCGGTCAGAGTTT
+
:<@B:>BCCBB=?===666=:::;;9=>B:=BBB;;5;=@?@@@BC?AA?A@CCBBADHG3C;99>BAABBAAA998;4:::)<;:=:===////<6AA006<<9:758@>=?;92494:<<=CABBCAAABC?BBBC?BAAAA@?@@D@CBC?CCBA>>00,0=<<=B>A@=@A@;?>>9929::49=??@@'=A:978>><<>>5;5:<<;8<;<<ABA>@@@AAAB?B=AAA;@A@=AABDBBBCED@AAA@@AABABBB@BCC@C???A6;:=@@@BBAAA<
@ATNG8:03103:06281
GATGGTAGGACGAGCGTCTGAGAGGTACTCATTCGTTTCGGAAGAGACAGGTACGTTAATAGTTAATAGCGTACTTCTTTTTCTTGCTTTCGTGGTATTCTTGCTAGTTACACTAGCCATCCTTACTGCGCTTCGATTGTGTGCGTACTGCTGCAATATTGTTAACGTGAGTCTTGTAAAACCTTCTTTTTACGTTTACTCTCGTGTTAAAAATCTGAATTCTTCTAGAGTTCCTGATCTTCTGGGCTGCGCTGATATGCGCTACCATCGTTCGGTCAGAGTCT
+
955;7=?@=@AB@B?A@A@@?@BB?DCA@@;;7;BBB=CC@C@CCCCCBC?BBBAA=@@CDCC?B@BCCBCCCCD@CBBBB5BB>CDDC>CCDC?CCC?CC?AA@CDD@CFDCBBBC@CCB@D@DDCC9:9D@CCDD?BCCCC@A@CCCBB@@?B?CBB@BB?B?BBBBBBBBD@ECCCC;B?C>BBCCC2BB:;;6;BAACCCAAA5;;;;*;A@AA?B?BFACCDCBBB?B@CCCCCD=@@BB=BB::;DCBCCDDCCCCCCC@BBCCCACC@BBBCDCC::
@ATNG8:03056:06357
GATGGTAGCTCTGCTCTGACTCTCGTACTCATTCGTTTCGGAAGAGCCAGGTACGTTAATAGTTAATAGCGTACTTCTTTTTTCTTGCTTTCGTGGTATTCTTGCTAGTTACACTAGCCATCCTTACTGCGCTTCGATTGTGTGCGTACTGCTGCATTATTGTTAACGTGAGTCTTGTAAAACCTTCTTTTTACGTTTACTCTCGTGTTAAAAATCTGAATTCTTCTAGAGTTCCTGATCTTCTGGTGAGATATGCATGATGCTACCATCGTTCGGTCAGAGTCT
+
4554056;?;=;;;<666@CCCCCCBA@DCBA<BCBD>BC@C@CCBD@CD@BBCBC?CAECBB?B?CBBBCCBAA=;;;;;;%;><;@CB>B@>C7B<>=;A?BBDEFEAIDEEEEBC@CDC@C@CCCFCBBCAEFCC@BBBBC@@@DBBCBBBBBC@CC@BC@C?ACCDBBBCD?B;;;;.;=A=AAA@@,@A;;;6;@AACBBA@A=@BBB2BBBCC@B<AB9;;CBBCC@C@CCBBBB=@@B>ACBBBGCCBBBBCCBBBE@@=@@@@@?CB?BCECCCBCB
@ATNG8:03057:06337
GATGGTAGGCGAAGTGAGACGCAGTACTCATTCTTTCGGAAGAGACAGGTACGTTAATAGTTAATAGCGTACTTCTTTTTCTTGCTTCGTGGTATTCTTGCTAGTTACACTAGCCATCCTTACTGCGCTTCGATTGTGTGCGTACTGCTGCAATATTGTTAACGTGAGTCTTGTAAAACCTTCTTTTTACGTTTACTCTCGTGTTAAAAATCTGAATTCTTCTAGAGTTCCTGATCTTCTGGGTCTACGCTCGTCGCGCTACCATCGTTCGGTCAGAGTCT
+
@?CC:>BB?BDD@CBBBBBA@ADDDCCCB;;7;A@;AC?B?BDCCBBB?DCCCC?C?CCCC@C@CCCCCCBBA>;:9::*;?;>?A<@DCGACCB=@@8::@BCE@BBBA??BC@BBC@C?BBBBB>>>@CCCC?BBBBBAABAACA@B>@@:>>?<AA<A<AD@<==@@@<@@@@@5?9=988888(9<777.666///;===/7675$25555052885>=;;9==:>055>9<<-//88079<;;;@AAA?>>>@@@A@=BDD==8::5;>><<7///
@ATNG8:03065:06311
GATGGTAGAGTACAGTGTAGTAGACCAGAAGATCAGGAACTCTAGAAGAATTCAGATTTTTAACACGAGAGTAAACGTAAAAAGAAGGTTTTACAAGACTCACGTTAACAATATTGCAGCAGTACGCACACAATCGAAGCGCAGTAAGGATGGCTAGTGTAACTAGCAAGAATACCACGAAAGCAAGAAAAAGAAGTACGCTATTAACTATTAACGTACCTGTCTCTTCCCGAAACGAATGAGTACGTGTGACGTACGTGAGCTACCATCGTTCGGTCAGAGTCT
+
<<BB?BB:96??@666@@@CBCCFC>B;;9;A@@AC@B@BB;;;@?<?A=>9>????@BB1B8CCBBA?@??><5==>9999(44.58==>2=A@?@A<;9>@;;89?AA9CBC?CC;;;BBBBIBBBBABAACDCE@CCDCCBBB@C@B@@=@@BAAECC?BBBB??=?B>@BA==;000+00/)0@??@0==:@??>?777806/557:5:855:A@=A@@?=<@278*7>>58557;;;<<<?<<<??A;<;=?AABAAABBB>BBA@A>BB?CCB???@A@
@ATNG8:03066:06322
GATGGTAGCTCTGCTCTGACTCTCGTACTCATTCGTTTCGGAAGAGACAGGTACGTTAATAGTTAATAGCGTACTTCTTTTTCTTGCTTTCGTGGTATTCTTGCTAGTTACGCTAGCCATCCTTACTGCGCTTCGATTGTGTGCGTACTGCTGCAATATTGTTAACGTGAGTCTTGTAAAACCTTCTTTTTACGTTTACTCTCGTGTTAAAAATCTGAATTCTTCTAGAGTTCCTGATCTTCTGGTGAGATATGCAGATGCTACCATCGTTCGGTCAGAGTCT
+
55;>9>BBCCDDBBBBBDECCCCABBBBCBCB@BBCC>CE@C?BCCDDCD@CCBCB@C@GDDD@CADCCCBABFF?;:995$4<8=B?>7B996==9926D9B=BCCC@CDC;;;CC@DCC@B?B;;;@B@B6;9>@499@@@;>>>>>@@@@AA?BBB?AC?C?@A@CCCBAA8;;@@@3@=A>BBBCB,AA@@@;B@BBCBBA?@<@ACC3BBBAA?A?BD@CCBAA;;7;@BABCCD?AAC@CCCCCCCC@A@BCA@@@BB>BAABC?DC@BCBBCCC<=
@ATNG8:03068:06346
GATGGTAGGTGCACATGAGTGTATCCAGAAGATCAGGAACTCTAGAAGAATTCAGATTTTTAACACGAGAGTAAACGTAAAAAGAAGGTTTTACAAGACTCACGTTAACAATATTGCAGCAGTACGCACACAATCGAAGCGCAGTAAGGATGGCTAGTGTAACTAGCAAGAATACCACGAAAGCAAGAAAAAGAAGTACGCTATTAACTATTAACGTACCTGTCTCTTCCGAAACGAATGAGTACTATGTAGAGCTCTATACTACCTTCGTTCGGTCAGAGTCT
+
99;C;CCC@B@@@AABBBHCCCCCD?BCE@BBBBBA?B@BBDCCBB?CC@C@CBC;::::*;>BBDCCCCCCCD;DDBCCCC1DC@C>AAA9ACC@CBBBCBCBB>B>AB?BBB<@@BBBCDDBBBBCCCCC@DCCC?BBBBBAAB?CACBB?BCDDAABC@CCCABB?BB>BB@8<;777):==;:9:9:(8D=D9:9CCCCC>=:>AAB;><>>CCC@CCBBBCD@D?BBC=CCC@A@ABCBBBBBBBBBABBBBB@@ABCCB>B>B>B?BC?BABCBBA@@
@ATNG8:03072:06340
GATGGTAGCACGAGTCACTCATATCCAGAAGATCAGGAACTCTAGAAGAATTCAGATTTTTAACACGAGAGTAAACGTAAAAAGAAGGTTTACAAGACTCACGTTAACAATATTGCAGCAGTACGCACACAATCGAAGCGCAGTAAGGATGGCTAGTGTAACTAGCAAGAATACCACGAAAGCAAGAAAAAGAAGTACGCTATTAACTATTAACGTACCTGTCTCTTCCGAAACGAATGAGTACGTGTGCGACGTGTCTCCTACCATCGTTCGGTCAGAGTCT
+
48:>@CBBACCCCCCCBCCIBBBCC@CCC@D@@@::8;?CCCBBCC@BC@B@@@@@@DDD3D?AACCCCBC???6==;<;;;*;?;@;@@8>BB>BCBDDDFED@B?BB?BBB@CCBBBCDCCCCCCCBCB@CCBB?BBCCCCBB?B@CCC?BCCCCCDD@CABACC6:0*000*00:::3//317:999)8828:;;<<9>>8=:=?@@<@<@CCCC@CEA@@AAAD?BBB=BBC@BBBBBBB@@AAAAABBBBBBB@A<@BA=AAA>B?AB?CGCCAA@??
@ATNG8:03077:06312
GATGGTAGAGTATCATGTGTATCTCCAGAAGATCAGGAACTCTAGAAGAATTCAGATTTTTAACAACGAGAGTAAACGTAAAAAGAAGGTTTTACAAGACTCACGTTAACAATATTGCAGCAGTACGCACACAATCGAAGCGCAGTAAGGATGGCTAGTGTAACTAGCAAGAATACCACGAAAGCAAGAAAAAGAAGTACGCTATTAACTATTAACGTACCTGTCTCTTCCGAAACGAATGAGTACGTGTGACGTACGTGAGCTACCATCGTTCGGTCAGAGTCT
+
>CCE@DABBBB@AB;;9@@@@;9;B@BAB@BBBBAA?B8:9>>>==9==9=;:;;=====*<6//)/;7779555)5=??>>?0?@=@4;;;.;;;25599:>>=@=@???9??@;>???9:49>>966@??@?CA@@8:9@A@@@B=A=@:;6;AAABBCC??@?@?<;=?9??A9=997=6===900000(/=60//:?B?@A@B<>>?>1818;AAC?;;<A@BB?@9>><5<00*000<=:?BAABABBBBBCCBBCBBBBB?B:::A8::?BB@AAA000
@ATNG8:03083:06311
GATGGTAGCGCGACGAGCGTAGACCCAGAAGATCAGGAACTCTAGAAGAATTCAGATTTTTAACACGAGAGTAAACGTAAAAAGAAGGTTTTACAAGACTCACGTTAACAATATTGCAGCAGTACGCACACAATCGAAGCGCAGTAAGGATGGCTAGTGTAACTAGCAAGAATACCACGAAAGCAAGAAAAAGAAGTACGCTATTAACTATTAACGTACCTGTCTCTTCCGAAACGAATGAGTACGTGTGCGACGTGTCTCCTACCATCGTTCGGTCAGAGTCT
+
ABCDACCBCBBBBCDDCBCCCCCBC>BCCACCCCBB?B@CCCAAAC>?C?C@BBA>>>>>.?=BDDCCCBB@BB9@@@AAAA2AB?B>BBB:BCD@CCDBDDDCC?C@BB@CBB?BBBBBDCCCBBBBBCCC@CB??>@ABABBBB>B@BBA?CCCCCAAA?AAACCC@BB@>>?<??BBB=AA@<>?>>>.<?<@988C@@@><@<@@AA:>:>DEBB@BB@@@BA>B?BBB?CBC?BBBCCCCAAABBCBBBBCCB>>>:>>A;AAA?A<??>@CCCBC???
@ATNG8:03084:06343
GATGGTAGATACGTGTGCTCTCTCGTACTCATTCGTTTCGGAAGAGACAGGTACGTTAATAGTTAATAGCGTACTTCTTTTTCTTGCTTTCGTGGTATTCTTGCTAGTTACACTAGCCATCCTTACTGCGCTTCGATTGTGTGCGTACTGCTGCAATATTGTTAACGTGAGTCTTGTAAAACCTTCTTTTTACGTTTACTCTCGTGTTAAAAATCCGAATTCTTCTAGAGTTCCTGATCTTCTGGACGACGCGCACTGACACTACCATCGTTCGGTCAGAGTCT
+
555>9?CCCCCBDDDABBDCCCCEICBBCCBB@BDDD>BB@C@BFCCCBB@BCCCC@B>ABAB?C?AAACCBBAB>AADDD3CC?AAAD>BAAB>BBB>BC:<<>?AA?BBBBCC@A;>>><@<@AAAA@@@;@@>>;==>@>>===?@AA>?>@=====@>:>=??>@@AAAA7??AAB6B:;:=@>>>.><8990:=>:::D>>>8=AAB/A?;?A=C<AA=A687B@@;@<??@A@@<@@@=BB8::>>>?>>>@@666;6606@>=><>>:>BBBAA?=;
@ATNG8:03086:06313
GATGGTAGGCGACATACATACGCGCCAGAAGATCAGGAACTCTAGAAGAATTCAGATTTTTAACACGAGAGTAAACGTAAAAAGAAGGTTTTACAAGACTCACGTTAACAATATTGCAGCAGTACGCACACAATCGTAGCGCAGTAAGGATGGCTAGTGTAACTAGCAAGAATACCACGAAAGCAAGAAAAAGAAGTACGCTATTAACTATTAACGTACCTGTCTCTTCCGAAACGAATAGTACGAGAGTCAGAGCAGAGCTACCATCGTTCGGTCAGAGTCT
+
888A=ABB?B:<;CBBDFHGBCBBC@BBCABABB;;8;>@@C@@@C@FF?B?BAB;;;;;*;<@BCCDGCCCCB?BEDCDDD5CC?C=@@@7ABB?C=;;EEBBB@C@CC@AAB?BBBBCCDDCCCBBBBBG@DDDDBBBBBCCCB?B?A@@>@CCCCBBC@BAABBA?CC@B@B>?>;;;3?@@:@ACCD3CC?C999CCBAA<@<@@AA5:5;:AAB?BCA@@BA>@=;;;6<BB?DBBCDBCCCBABACBBBBAAABBCBB>BBBBB=@A?CBBBBBBBB
@ATNG8:03086:06350
GATGGTAGCACGAGTCACTCATATCCAGAAGATCAGGAACTCTAGAAGAATTCAGATTTTTAACACGAGAGTAAACGTAAAAAGAAGGTTTTACAAGACTCACGTTAACAATATTGCAGCAGTACGCACACAATCGAAGCGCAGTAAGGATGGCTAGTGTAACTAGCAAGAATACCACGAAAGCAAGAAAAAGAAGTACGCTATTAACTATTAACGTACCTGTCTCTTCCGAAACGAATGAGTACAGAGAGTACGATATGTCTACCATCGTTCGGTCAGAGTCT
+
??BB@B@@@B966==BCCCCB=@@>:>A@;;><@@B=B?CBBBCCF@CC?B?A?@;;;;;)::<999B?>??>?977::999'497@5@??7@AB@CACABCBBD@C@CDAEDC:;;@@@BABBCCDCCCDC@CCA@=@CAAABCB?B@C;;7:@@9:9AA?ABBBBC?AA>AB@:>>888*3771;BBBC1BB>777@@<<@A1836<>>=B=B;A@A<;;<;;;@;>8<??8=>=388=>>>AAABBBBBBBBBBBCCBBBA=:<==<A:==<BACD@?:99
@ATNG8:03088:06336
GATGGTAGTGATACAGTCAGACACCAGAAGATCAGGAACTCTTGAAGAATTCAGATTTTTAACACGAGAGTAAACTTAAAAAAGAAGGTTTTACAAGATCACGTTAACAATATTGCAGCAGTACGCACACAATGAAGCGCAGTAAGGATGGCTAGTGTAACTAGCAAGAATACCACGAAAGCAAGAAAAAGAAGTACGCTATTAACTATTAACGTACCTGTCTCTTCCGAAACGAATGAGTACGAGAGTCAGAGCAGAGCTACCATCGTTCGGTCAGAGTCT
+
?:;:8;=BBCBBBBBBCBBBCD@A?@CE?CCCBBA:?<@C@C<BC?CC<B@BCCCCJJJ2F@CCBCCCBCAA@9>>.::;;;$<<7<?>>@2>>C@BBBABA??<?>:B@CDC?BAACCCDA@@ABCCCBB=>AA?BBCCCC?><??BBB@BBBBBBCC@CBBBCB@BC=A@@;==999,9::39@@?@,::39AAABB???>A=AB??:>;B>:;>=A@@@===:=<>??:;??@:::?::9@?AABBBAAABBBB???A@@<@:99?;::49??@A@B>>
@ATNG8:03094:06314
GATGGTAGCACGAGTCACTCATATCCAGAAGATCAGGAACTCTAGAAGAATTCAGATTTTTAACACGAGAGTAAACGTAAAAAGAAGGTTTTACAAGACTCACGTTAACAATATTGCAGCAGTACGCACACAATCGAAGCGCAGTAAGGATGGCTAGTGTAACTAGCAAGAATACCACGAAAGCAAGAAAAAGAAGTACGCTATTAACTATTAACGTACCTGTCTCTTCCGAAACGAATGAGTACGATGAGAGAGCTCTCTCTACATCGTTCGGTCAGAGTCT
+
BB?C@BBBCCBB=CDCCCCCGEDBB@BCC@BBDD99;:ACCFCBBD@CC?B@BBA@@@@@0@?BBBBBCBBBCC>BBABBBB2BC@C?CCC;CCCABBBBCBBBF@B@BB@BCC@BBBABBBDDDDDCCCBC@CD@@>@@@CBCBB?B?B:;:;CBBACBB?ACCCCA?AC>BCD?BBBA@9???<?CDFC3BB?B999CCAAA<?:==AA9=:=@BBB@CCBAACC@C=AAC>CCC?CCBCCCBBBBBBBBBAAABB?>=>@@A@@@AB?BB?ABAAABBB@
@ATNG8:03100:06310
GATGGTAGTGATACAGATCAGACACCAGAAATCAGGAACTCTAGAAGAATTCAGATTTTTAACACGAGAGTAAACGTAAAAAGAAGGTTTTACAAGACTCACGTTAACAATATTGCAGCAGTACGCACACAATCGAAGCGCAGTAAGGATGGCTAGTGTAACTAGCAAGAATACCACGAAAGCAAGAAAAAGAAGTACGCTATTAACTATTAACGTACCTTTCTCTTCCGAAACGTAATGAGTACGTGTGCGACGTGTCTCCTACCATCGTTCGGTCAGAGTCT
+
;;BB?BBCCCBBBDCFHCCCCFBBC>B;;;29AAC@D?BBCBBAC?@?>?@AA?99999):<BABBAAEBBB@8?@99999':989<===1=;B?B;;;@@@BA=A;>>;>@>688@@@@@ABB>==:::A=AA?A;AA==>B>=8=:=<<:=BAA?==C;AAA8>>@B>:>BC<>>@@@:@@@<AADEE/8657A@@???AB<>:>>>B<@<>=<>@<AA9>>@=6=6666.6///16336...22-..85559;;;33327./-/;;?A<?@=?@??>;:;?
@ATNG8:03101:06318
GATGGTAGTGATACAGATCAGACACCAGAAGATCAGGAACTCTAGAAGAATTCAGATTTTTAACACGAGAGTAAACGTAAAAAGAAGGTTTTACAAGACTCACGTTAACAATATTGCAGCAGTACGCACACAATCGAAGCGCAGTAAGGATGGCTAGTGTAACTAGCAAGAATACCACGAAAGCAAGAAAAAGAAGTACGCTATTAACTATTAACGTACCTGTCTCTTCCGAAACGAATGAGTACTATGTAGAGCTCTATACTACCATCGTTCGGTCAGAGTCT
+
A<<B?BB;:;BBBBBBCCCC>;;@B769C=@@A@BC@C@CAA;:5=4:>9B????@?<<<,8;9@=@BACCBAA<@?@@BBB2@A=?5@@@4@@@?CCCCCBBCC@CACB?BBB>BB@@@CCCBCCCCCCDEABBBB=@@BBBBAA=B=B;;8;CBBBCCB@BDCBBB>BA@BBB?CBBCC@BBB>AADBB2BB@CBAACBABB@C<;;@B7;6;ABAB>BB@@@BD@B?BDE?CCC>ABDBBBBCBBBCBBBBBBAACCB@@??=?@@@@;?>9====@@>==
@ATNG8:03103:06314
GATGGTAGTGTGTCTCTGAGAGTAGTACTCATTCGTTTCGGAAGAGACAGGTACGTTAATAGTTAATAGCGTACTTCTTTTTTCTTTGCTTTCGTGGTATTCTTGCTAGTTACACTAGCCATCCTTACTGCGCTTCGATTGTGTGCGTACTGCTGCAATATTGTTAACGTGAGTCTTGTAAAACCTTCTTTTTACGTTTACTCTCGTGTTAAAAATCTGAATTCTTCTAGAGTTCCTGATCTTCTGGTAGAGCGTGCATATATCTACCATCGTTCGGTCAGAGTCT
+
;>CC?B:0/7///999/55777///777//44.4333(4<5:7;>AAABB@:;99916:=<==7@;?@@<=00/:4//////#///)5:;;4<===8<<==<B>AAAACCACCCHCCCC@CCB@B@CCCCCCCC?AAAA?BBBCCCCBBBBBBCBBC@A@AADD@E?BBCBBBBAC@C;;;;.;=A5;;DGD2CB@@@8A;;;;;A?>?2;9;:*:=>@B?A@CD@AAA@@@A<@<ADCDDDAC;;:;BBBCBAAA@A@CDBCCBCB?B@;;;@BB?BABBBBDBA
@ATNG8:03103:06324
GATGGTAGCTCGCTGATGATATCTCCAGAAGATCAGGAACTCTAGAAGAATTCAGATTTTTAACACGAGAGTAAACGTAAAAAGAAGGTTTTACAAGACTCACGTTAACAATATTGCAGCAGTACGCACACAATCGAAGCGCAGTAAGGATGGCTAGTGTAACTAGCAAGAATACCACGAAAGCAAGAAAAAAGAAGTACGCTATTAACTATTAACGTACCTGTCTCTTCCGAAACGAATGAGTACTACTCTCAGAGACACACTACCATCGTGGTCAGAGTCT
+
<<BB>@?B===AB@<@@;:55666A:>>C><ACBBC>A>ABB@@BB>AA?C?AA@AAAAA1?8?:8>8?:76;>3///////$/729.555&59949;;;>===E?B?CB?BBB?BBBBBCCECCCCBBA@@>A@@A>BAAACCCE@EAD;;99A?9;9@B=@AA???=AA=9936;;88818;;6337788%9A?ACBBBCB@@:=:<=@@5;6;=BBBGDCBA@BB@C@BBA<ADD@BBBEBBBBBBB??>??@CBCEBCCBCB>966---(-45553222
@ATNG8:03061:06378
GATGGTAGCTATACGTATATCTATGTACTCATTCGTTTCGGAAGAGACAGGTACGTTAATAGTTAATAGCGTACTTCTTTTTCTTGCTTTCGTGGTATTCTTGCTAGTTACACTAGCCATCCTTACTGCGCTTCGATTGTGTGCGTACTGCTGCAATATTGTTAACGTGAGTCTTTAAAACCTTCTTTTTACGTTTACTCTCGTGTTAAAAATCTGAATTCTTCTAGAGTTCCTGATCTTCTGGGATGTGTGCGCAGTGCCTACCATCGTTCGGTCAGAGTCT
+
?:@D@CCBBABBBBBCCDCCCCCBCBBBBDBB?BBAA=BCAC@BBBCBBB?CCECC@B@CCCC@D@@??BCCCCC@CCCCC3B@>???@8@@??<?BC>AB@BBBBCD<?>BBBBAA>AAA=A<?>?@@@@@<@AAA=?>>>?>>>A@CC;;;?A<>>>;@@8=:;;;A???==<5=>>/>1918<<<<+=>?@A:A==>BA>=;:4:::;+;@AAB<A<@@;??@A>>><?<?@>?870/666.3-----=66;A@@@A<>>><@666<-//37=<=>=>AA
@ATNG8:03068:06391
GATGGTAGATACTCGCTGATACACCCAGAAGATCAGGAACTCTAGAAGAATTCAGATTTTTAACACGAGAGTAAACGTAAAAAGAAGGTTTTACAAGACTCACGTTAACAATATTGCAGCAGTACGCACACAATCGAAGCGCAGTAAGGATGGCTAGTGTAACTAGCAAGAATACCACGAAAGCAAGAAAAAGAAGTACGCTATTAACTATTAACGTACCTGTCTCTTCCGAAACGAATGAGTACACACTCTCATATGACACTACCATCGTTCGGTCAGAGTCT
+
B@AC>BBAA;;5<;>@AAA>>CCCC>@@@;0////93<8=<<:>:A=AA:>9>?@@BBBB1B>AAA99:@AABB=A@;;9:9':@=@5::;&9>:99966@B@9;5;;;;6;BB=BB@?A@@ACBCCCBA@@?B;;9?CBABAAAA<@;>??;@@9:9A>C;BB==AB?AB>AAA=?=899+99818CCCD3BB?A778=;==<7@.55555:599@@?;9999:?@>@ADCD>BBB>BA??BBA@@BC899BBBBBCABB999A?BBBBB???<9::@@A99:
@ATNG8:03071:06365
GATGGTAGAGAGAGCTCTCTCATCGTACTCATTCGTTTCGGAAGAGACAGGTACGTTAATAGTTAATAGCGTACTTCTTTTTCTTGCTTTCGTGGTATTCTTGCTAGTTACACTAGCCATCCTTACTGCGCTTCGACTGTGTGCGTACTGCTGCAATATTGTTAACGTGAGTCTTGTAAAACCTTCTTTTTACGTTTACTCTCGTGTTAAAAATCTGAATTCTTCTAGAGTTCCTGATCTTTCTGGGCAGACTCTCACACGCCTACCCATCGTTCGGGTCAGAGTCTT
+
;59?7<CCBBA?ACCAAABBFCCECAAAACAA?BCFJ>BB?C@CCBCBBB>@@@BB?B?BBBB?B?BBBBCBBBC?AACCC2A@?AAAA;BBBB>@<<6>@:?999?A>ABBBBB>>=;;;<@<@BBA>==@>E???@???>>=@@@;:;>>>AE::;;:==;?=B;;:A@AAA:96666'66=6>>DDD/>>??@9@>>;<;A===18888'2777=5=2765;@A:7;79938<:;777(/655.5///;<==AA@AA>>8=888)8:9<95666.6---222,,(
@ATNG8:03072:06372
GATGGTAGAGAGAGCTCTCTCATCGTACTCATTCGTTTCGGAAGAGACAGGTACGTTAATAGTTAATAGCGTACTTCTTTTTCTTGCTTTCGTGGTATTCTTGCTAGTTACACTAGCCATCCTTACTGCGCTTCGATTGTGTGCGTACTGCTGCAATATTGTTAACGTGAGTCTTGTAAAACCTTTCTTTTTACGTTTTACTCTCGTGTTAAAAATCTGAATTCTTCTAGAGTTCCTGATCTTCTGGATATGAGTGACTCGTGCTACCATCGTTCGGTCAGAGTCT
+
44885:<@BBBBCCCCBBBCCBDDDBBCCCCC@BBDF>DD>@>@BBBDFD?BBBBB?B?BABB?B<?@BCBABAA>@@@A@2AB@BBBC<BB998:@@;@A3:9AAAA?BAAABB<<:>=>=@=@CAA>>>====<<7<888==??>>?BD;;;=:;;;=BB:=:;;;;;;;=<:9::==-=088,8:>DD/=9////(////357;>93=DCC*<<=>>;A:5737>A????=A<A@@==>7;;A=ABAG@=///=<<=<>>>CBB7;<>>B:===AAB@@A=>=
@ATNG8:03073:06395
GATGGTAGCGAGGAGTGTGTATACCAGAAGATCAGGAACTCTAGAAGAATTCAGATTTTTAACACGAGAGTAAACGTAAAAAGAAGGTTTTACAAGACTCACGTTAACAATATTGCAGCAGTACGCACACAATCGAAGCGCAGTAAGGATGCTAGTGTAACTAGCAAGAATACCACGAAAGCAAGAAAAAGAAGTACGCTATTAACTATTAACGTACCTGTCTCTTCCGAAACGAATGAGTACGTGTGCGACGTGTCTCCTACCATCGTTCGGTCAGAGTCT
+
;BBA;EBBA?>9395559;;;;;;7;;;1555559049=>>??@@<A?;?<?@;@DAGA0A=00/007;8::;5:4;6?>>+<@7<7@@@7B@@?@;666=;<<8<8<;:@9;69@??AA@@AA<>AB@??;>@>@=AACCBBBB=A;@000@=<<@AA?BABAAB?BD@AAA49:999+9@@?@AAAA/?A;?=>@A>???=B8;;>?:=:>>DCD@BBBBBAE@C=?@C=@::3:99==?AA????ABB><<<?;<<;;;:=665<?=?A>BBCCCBAA@
@ATNG8:03088:06373
GATGGTAGCACACGAGATCTCATCGTACTCATTCGTTTCGGAAGAGACAGGTACGTTAGTAGTTAATAGCGTACTTCTTTTTCTTGCTTTCGTGGTATTCTTGCTAGTTACACTAGCCATCCTTACTGCGCTTCGATTGTGTGCGTACTGCTGCAATATTGTTAACGTGAGTCTTGTAAAACCTTCTTTTTACGTTTACTCTCGTGTTAAAAATCTGAATTCTTCTAGAGTTCCTGATCTTCTGGGTCTACGCTCGTCGCGCTACCATCGTTCGGTCAGAGTCT
+
;;AA9>CCCCCCCCBBBCCCCCICBCBCBDCC@CCCF>CC?B?BDFCCBB>BCCDC@BCCCCD@C>BBCBBBBCA=@@@??,@A>AABB=AEAB?B@@<@B8::BCBA?BCCCCCCC@CCE@E?CCCCBBBC?BBDEACCCCBCCCCCCCCCBBB@DBB?BC@D?BBCCCCCCC?B::;;.;=?=AACCB3BB@@@<@BCCCCCBBB;@@@@0ABBBB@CACC@CCCDDBB?B@CCCCBB?BCCC<BBBCCCCDECCCC@@@BBB>??CBC@CCBCDBBBCC99
@ATNG8:03108:05785
GATGGTAGGCGACATACATACGCGCCAGAAGATCAGGAACTCTAGAAGAATTCAGATTTTTAACACGAGAGTAAACGTAAAAAGAAGGTTTTACAAGACTCACGTTAACAATATTGCAGCAGTACGCACACAATCGAAGCGCAGTAAGGATGGCTAGTGTAACTAGCAAGAATACCACGAAAGCAAGAAAAAGAAGTACGCTATTAACTATTAACGTACCTGTCTCTTCCGAAACGAATGAGTACTATGTAGAGCTCTATACTAATCGTTCGGTCAGAGTCT
+
@?@B?BBC@BBBBDDCBCCCBBB??<@CCACECCAB?B@BCCEDBB@BC7:6;@B;;;;;*;?BCEDDCCCA@?6?@;;;;;*;C@C?CCC;CDC@CCBBCCBCB?B?BB?ABB@BBBFCCCCCFBBB@AAC@BBBC@BBBCBBBB@DACBB?BCCDCCCC@CCC@@A?BB@BBB?BBBBD=BAA=99898(8?<@899CBAAB?A?AA??<???>CAA=ABBBBCC@C?BBD>BBB@AAABBBBBBBBBBBBBBBBBCBBBBB?BCBC@BB@AEBBBB@@@
@ATNG8:03108:05787
GATGGTAGCACACGAGATCTCATCGTACTCATTCGTTTCGGAAGAGACAGGTACGTTAATAGTTAATAGCGTACTTCTTTTTCTTGCTTTCGTGGTATTCTTGCTAGTTACACTAGCCATCCTTACTGCGCTTCGATTGTGTGCGTACTGCTGCAATATTGTTAACGTGAGTCTTGTAAAACCTTCTTTTTACGTTTACTCTCGTGTTAAAAATCTGAATTCTTCTAGAGTTCCTGATCTTCTGGATTTGAGTGACTCGTGCTACCATCGTTCGGTCAGAGTCT
+
44<@7<BBBBBD?@;;;CCBCB@A??:;:A;;7;CCD>CG?B?BHHGEBB?BBABA?B?BCCC@D@DDBBABBCB?AAAAA2A??AABA=ABDC=A??;?@>@@AABB;@@AABBBB?BBB@C=AA>==?BB=AAAD377@>==@A>>>@B===?<>===AA<>;>AAA@@A>>;===AA5>5:488888(8<899-8=???>?:;;57767+6///=7>7AA<AA>?>AA=A=ABBB??<>>A<@@A9>>>;>A@@@@@@AAAA;@@A>>:>949/--7---:
@ATNG8:03114:05774
GATGGTAGTGTCAGTGCGCGTCGTCCAGAAATCAGGAACTCTAGAATATTCAGATTTTTAACACGAGAGTAAACGTAAAAAGAAGGTTTTACAAGACTCACGTTAACAATATTGCAGCAGTACGCACACAATCGAAGCGCAGTAAGGTGGCTAGTGTAACTAGCAAGAATACCACGAAAGCAAGAAAAAGAAGTACGCTATTAACTATTACGTACCTGTCTCTTCCGAAACGAATGAGTACGAGAGAGCACACGTGTCTACCATCGTTCGGTCAGAGTCT
+
959D;CCBCCCCCCBBBCBBCBCC@=A@BA;ACBB@B@BCCBA@A@AA@@DC@?@??=,@?AAA@A?BBBBC=BA99999(99373787(7794:A<BCA???=B=>>8<:749A8::@@?>>>@@==>C=>>>@<@AAAA@;;5;6//*/6;;==>A=A>=>B@;8838==>DDDDE9;;;;>@AAA/8838??>@A@==8=8==@@<@AAA@@<@;;;@AA8>:>>>9>CC@BBBBBBCCCCCCAABABB@AABBCBCC>?<<<<7<??BBBBBBBBB
@ATNG8:03114:05809
GATGGTAGGCGACATACATACGCGCCAGAAGATCAGGAACTCTAGAAGAATTCAGATTTTTAACACGAGAGTAAACGTAAAAAGAAGGTTTTACAAGACTCACGTTAACAATATTGCAGCAGTACGCACACAATCGAAGCGCAGTAAGGATGGCTAGTGTAACTAGCAAGAATACCACGAAAGCAAGAAAAAAGAAGTACGCTATTAACTATTAACGTACCTGTCTCTTCCGAAACGAATGAGTACGATGAGAGAGCTCTCTCTACCATCGTTCGGTCAGAGTCT
+
;59C9ABD?CAA@CBBBBCGCBBBB@CCC@DCCC;;9;?BBCCCBC?BC@C@CCBABDDD3C@BBBCCCCCBBB=BA@@JEE5BB@BABCD<ICC@BCCBBCC@@=@=@@?BA@>BCBBBBBBCCBCBCCCC@CBBB?BBBACCCC?C@C9:9:FCCBBDE@BBBBCC?BB?BBA=AA998*:??;9:9999%9@;@98:BBFBB?B?BBBB>B?:;ABC?BBAAABE@D?BBD>BBB?AAAABABBB??>C????????AAA@AA?B?@?A@FD?BBBBBBBBB
@ATNG8:03115:05800
GATGGTAGTACATGATAGACGACACCAGAAGATCAGGAACTCTAGAAGAATTCAGATTTTTAACACGAAGAGTAAACGTAAAAAGAAGGTTTTACAAGACTCACGTTAACAATATTGCAGCAGTACGCACACAATCGAAGCGCAGTAAGGATGGCTAGTGTAACTAGCATGAATACCACGAAGCAAGAAAAAGAAGTACGCTATTAACTATTAACGTACCTGTCTCTTCCGAAACGAATGAGTACGATGAGACTCTCGTGTGACTACCATCGTTCGGTCAGAGTCT
+
7:996;<?>797///---///9///65551559955.575554944.4:5<7545:::99(9.5////)//////)////:::(45.549990955.59555:5445:7:;8=;:7:<;:9?::9@@@:69==9?;997@==>>=<<5:.555459:5555505:<<;///-(-77(--//)5559??@@?+66465>=;555;.5.5//9272/////)/:5555=8<7<<=)448.54::<:;99988/////99998----55605.../(/94////33327
@ATNG8:03118:05794
GATGTAGCACGACACGACGATGTGTACTCATTCGTTTCGGAAGAGACAGGTACGTTAATAGTTAATAGCGTACTTCTTTTTCTTGCTTTCGTGGTATTCTTGCTAGTTACACTAGCCATCCTTACTGCGCTTCGATTGTGTGCGTACTGCTGCAATATTGTTAACGTGAGTCTTGTAAAACCTTCTTTTTACGACTCTCGTGTTAAAAATCTGAATTCTTCTAGAGTTCCTGATCTTCTGGGATGTGTGCGCAGTGCCTACCATCGTTCGGTCAGAGTTCT
+
CBABCCCEDCA;@B@AAB:69BBBBBBCCAA?ABBC?CDAF?BBDDCDC?BCCBC?B=@@AC?C@CBBACCCCC>AACDC3BB?A<>>8?A@A?BCC?BB<>=BBBB@BBBBBBBC>?<<8<;?A?>?A@@=ABAA::::@@?>>>=>>@??@B;>>@;@@=D;??@@@AA>>:>>?ED;D=B;;;::9):<///<///::9=<>DED.88@AA1719919;9<<>@<@:>>C@??866<<6;//-3--/77::?>>=@==:>===G<??;@A@G>>>:=@
@ATNG8:03128:05789
GATGGTAGCACGAGTCACTCATATCCAGAAGATCAGGAACTCTAGAATAATTCAGATTTTTAACACGAGAGTAAACGTAAAAAGAAGGTTTTACAAGACTCACGTTAACAATATTGCAGCAGTACGCACACAATCGAAGCGCAGTAAGGATGGCTAGTGTAACTAGCAAGAATACCACGAAAGCAAGAAAAAGAAGTACGCTATTAACTATTAACGTACCTGTCTCTTCCGAAACGAATGAGTACGATGAGATCTCGTGTGCTACCATCGTTCGGTCAGAGTCT
+
>:CC@DCBBBBB=CCCCCCGC<:9B9=BD@CDCBBB?B?CDDDBBB@CD@D@CB@@@BBB0C?AABBBCCBAAA:?9:;@BB5BB?B@DDD:BCFABBBADCCCC?B@BC@CBC>AABBBCCDCCCBCBCCC@CEBB@BCDBCAAC@C@BBC@BBBBBCCC@CCCBBB?BB@BAB?AA<<<8::8=ACCCC2CD?B??@BBDBB?B?>>BA=A;::@CE@CC@@AAA@C>AAC=BBC@AAABBBBBBBCCBBBBBBBDCC?>;8818@??B?BB@@778AA>>>
@ATNG8:03130:05796
GATGGTAGCAGACGTGACAGAGCGCCAGAAGATCAGGAACTCTAGAAGAATTCAGATTTTTAACACGAGAGTAAACGTAAAAGAAGGTTTTACAAGACTCACGTTAACAATATTGCAGCAGTACGCACACATTCGAAGCGCAGTAAGGATGGCTAGTGTAACTAGCAAGAATACCACGAAAGCAAGAATAAGAAGTACGCTATTAACTATTAACGTACCTGTCTCTTCCGAAACGAATGAGTACCTCTCAGACGCTCGTCCTACCATCGTTCGGTCTGAGTCT
+
:59B?ABB<;;C?<<=;;<=@AAAE@CCC?@@AB;;7;?BBBBCCD?CB?C?AA@:999:(9<A>?0//>:///(/39944&4?29.555&5997<666::<9;2;=A@<@@C<@@;9;AABBABADBCBBB@BBB>BBCBBBCC8;9;AA>ABBABAAC@CBBAAD?BB?BBB?AAAAA7:9B?CB?BC<>>?BBB?A@CBB7;7;AA?>B>@@@CB@CC@@@@@;??BCD>A@@>@BACABA>9::A@AAA??@AB>B=;;;=?>>9<7;@=AAABBBBBB
@ATNG8:03138:05780
GATGGTAGAGTATCATGTGTATCTCCAGAAGATCAGGAACTCTAGAAGAATTCAGATTTTTAACACGAGAGTAAACGTAAAAAGAAGGTTTTACAAGACTCACGTTAACAATATTGCAGCAGTACGCACACAATCGAAGCGCAGTAAGGATGGCTAGTGTAACTAGCAAGAATACCACGAAAGCAAGAAAAAGAAGTACGCTATTAACTATTAACGTACCTGTCTCTTCCGAAACGAATGAGTACGAGAAGCACACGTGTCTACCATCGTTCGGTCAGAGTCT
+
4444.5==CECDCCC;99B?@99:B255<8<?;<<A=A>ACFDBBB@CD?B=ACDCCCCC1B>BBBBBCCBAA@8@B;<<;<*;@=A=A@A3AA@<@@@AAAB::7:?AA?BCC>BBBBBBBBCCCDDDDDD?DDDD?AABCBBCB?C?BBB>BBCCCBBA@DCCCCC>A@<ABB@BBCCC:@8949@AAA3BEAE>?>BBCBB<?;:=<=.6.5:@@GACBBBB@A=A=ABB=BBC@<;<BCCCCDDC@;;;BBBDCEBBBBB@CBB@A?@C@CCCDBB::;
@ATNG8:03150:05777
GATGGTAGTGTCAGTGCGCGTCGTCCAGAAGATCAGGAACTCTAGAAGAATTCAGATTTTTAACACGAGAGTAAACGTAAAAAGAAGGTTTTACAAGACTCACGTTAACAATATTGCAGCAGTACGCACACAATCGAAGCGCAGTAAGGATGGCTAGTGTAACTAGCAAGAATACCACGAAAGCAATAAAAAAGAAGTACGCTATTAACTATTAACGTACCTGTCTCTTCCGAAACGAATGAGTACGTGTGACGTACGTGAGCTACCATCGTTCGGTCAGAGTCT
+
777<;=>?CCCC999ACCBAAC;;;7<B@9>B999B9B<@?@??AB?BC?C?@@?@@@@@.@=AAAABBCCBBB=AABBBAA2@@=@@CCC;DBBACCGFECB@@=@?AB?BBC@BBCCCCCDDDCCCCCCC@BBBB@BAAAAAAC@C@C@@=@ABBCCCC@DCBAAA@BB@>>?>?>CCC:@@>:988888%9?;A>>@AACCB;>:>ABB;?;?ACCD@BCBCACD@C?AAA<ABB?AAABBBCBB>>>CBBBCCCBBA?>?A@<@AAAC@BB?BCBBBBB??
@ATNG8:03151:05782
GATGGTAGTAGTACACTAGTCATACCAGAAGATCAGGAACTCTAGAAGAATTCAGATTTTTAACACGAGAGTAAACGTAAAAAGAAGGTTTTACAAGACTCACGTTAACAATATTGCAGCAGTACGCACACAATCGAAGCGCAGTAAGGATGGCTAGTGTAACTAGCAAGAATACCACGAAAGCAAGAAAAAAGAAGTACGCTATTAACTATTAACGTACCTGTCTCTTCCGAAACGAATGAGTACTATGACTATCTGAGACTACCATCGTTCGGTCAGAGTCT
+
44885:BBACBBBCCCCCDECBBBB@CCC?CCCC9::;;;;JJEBB@BE@D@BAAABDDD2C?AAACCCCCCBB<BA????>,>?:@;@@@9@CC@CCCCCCDDD?B?BC?BBB@BBBBBBBBBBBDCCCCC?CCBB?BBAACCAA>BADBB@BBBBBBCC@AAAAAC@CF?9898<<8882:?>;::9:9:%0>;=0/0??DA?5:67:==2;6:@CBB?BBBBABB>A?BDE>CCC?BCCBAAABCCAAABCBBBBB@>A>BB?A===B=???CCCCBB???
@ATNG8:03110:05841
GATGGTAGACATATCGTACTCTCTGTACTCATTCGTTTCGGAAGAGACAGGTACGTTAATAGTTAATAGCGTACTTCTTTTTCTTGCTTTCGTGGTATTCTTGCTAGTTACACTAGCCATCCTTACTGCGCTTCGATTGTGTGCGTACTGCTGCAATATTGTTAACGTGAGTCTTGTAAAACCTTCTTTTTACGTTTACTCTCGTGTTAAAAATCTGAATTCTTCTAGAGTTCCTGATCTTCTGGGTGCGCTACAGTCTCTCTACCATCGTTCGGTCAGAGTCT
+
459C9C??@@@ABAAAACBBCCCCCCDJDCA@@ABAG>BA?A@@@@BBBA?BBABA@E?BB==;<;@A@>?@@=?:88===+8?>AA==/=???=AAA?BC<??ABBB??@@@@AA@:??A;A<AA>;;=<=>AA@@8;:>=<==>@@?@A=;:;6;;?<?>=B<>>>B=>>BA;?>BDD5A;A8==AAB/=;88819/////@?@@:====.=;;;A;>:?>;>===@;;7;;???@?A566660///=;:>AAAABA;;;79=-----9499466=@@@@;;
@ATNG8:03115:05856
GATGGTAGCATCATGCATATCTCACCAGAAGATCAGGAACTCTAGAAGAATTCAGATTTTTAACACGAGAGTAAACGTAAAAAGAAGGTTTTACAAGACTCACGTTAACAATATTGCAGCAGTACGCACACAATCGAAGCGCAGTAAGGATGGCTAGTGTAACTAGCAAGAATACCACGAAAGTAAGAAAAAGAAGTACGCTATTAACTATTAACGTACCTGTCTCTTCCGAAACGAATGAGTACGATGAGATCTCGTGTTCTACCATCGTTCGGTCAGAGTCT
+
44::5;CCBBCCDBCCCCABBCCBB>BFD@DCDD@A>@@BBDCBAA>BC@B?AAABCCCE1=<=CBCAAACCCC=@>;;;;;*;A@B?BCB9BBC@BAAAICCCC@B@BC@BCD@CCCCBBCCBBCDDEBCC@CCCC?BBCCCCBB?B?B;;8;CBBCDCC@BBBCCC>AA=AAA999DDC:@:;5;;;;;*;@;=??A@@BB@=@<>>=>8>8:55>B?ABA;;:@<@@CFE>G@?=?AAAABBBDFFBBBB???B???@>=>A>B=>>B>BC?BBBBBC;;<
@ATNG8:03116:05814
GATGGTAGAGTATCATGTGTATCTCCAGAAGATCAGGAACTCTAGAAGAATTCAGATTTTTAACACGAGAGTAAACGTAAAAGAAGGTTTTACAAGACTCACGTTAACAATATTGCAGCAGTACGCACACAATCGAAGCGCAGTAAGGATGGCTAGTGTAACTAGCAAGAATACCACGAAGCAAGAAAAAGAAGTACGCTATTAATATTAACGTACCTGTCTCTTCCGAAACGAATGAGTACGTGTGACGTACGTGAGCTACCATCGTTCGGTCAGAGTCT
+
:<BB?BCBA;55556>>=<A@0//9394/)//////173::::55439;7<7:::::===*=9=@;=<>@00/7.7799<<.9:.5.555&///)///////:<9<8<<9;;;7553;<@<BA<<>@@@<:.5554.45=<<=<;7<96568<<<=;;;>9@<?@@?;=;333943333,37;333333$334998888<<<><>;=73723.///)//5<<<<8=255<19993:995<484?>>899AA>?==<84948823549=8:?7>;;999:::
@ATNG8:03128:05837
GATGGTAGCGCACACATAGATACAGTACTCATTCGTTTCGAAGAGACAGGTACGTTAATAGTTAATAGTACGTACTTCTTTTCTTGTCTTTCTGTGGTATTCTTGCTAGTTACACTAGCCATCCTTACTGCGCTTCGATTGTGTGCGTACTGCTGCAATATTGTTAACGTGAGTCTTGTAAAACCTTCTTTTTACGTTTACTCTCGTGTTAAAAATCTGAATTCTTCTAGAGTTCCTGATCTTCTGGCTCTCGTAGACAGATACTACCATCGTTCGGTCAGAGTCT
+
@B@@9;;>>;;9??CBCCCB@A:559555:<<8/--9/---(-88-/59.55599.5.4/:9)-(------///:>.4444&4<5:;:<<4955?B8<<=9==9:><<<@8BBDDFCBCACCCAFABBBB@AACACCGCABBCCCCCCBBBBBAA@F>BBB@CC@C>@@@A@CCBC@E<<<<.<=A=?AAAA0@DBBE?BBBCCCCCBB?BBBC0BCCDC?B@BB?BBCCB@A?A@DEDCCE@BBA>AB;;;DCBBBBCCCCCCCBB>B@@@B>@@=@BABBB;<<
@ATNG8:03129:05827
GATGGTAGAGAGACTGTAGCGCACCCAGAAGATCAGGAACTCTAGAAGAATTCAGATTTTTAACACGAGAGTAAACGTAAAAAGAAGGTTTTACAAGACTCACGTTAACAATATTGCAGCAGTACGCACACAATCGAAGCGCAGTAAGGATGGCTAGTGTAACTAGCAAGAATACCACGAAAGCAAGAAAAAGAAGTACGCTATTAACTATTAACGTACCTGTCTCTTCCGAAACGAATGAGTACAGAGAGTACGATATGTCTACATCGTTCGGTCAGAGTCT
+
@@@D@CCBCBBCCBBCCCDDBBBAB<BCCBCDCBBB>@<@CDBBBB?CC?C@???@A@AA2B?CBBBBBCBA@?8??>@@@@0AA?A>AAB;BCDABCCCCCCBB@C@CC@A@B?CABBBBDDCCCCCCCCB@CDBB?B@A@BBBB@CBCBB?BDCCCCAA?AACBAA?AA?CCC?BB??>8?@@?@A@@@2@C?C>>>BCA<<6<8<=>A:>;>@CBB?BB@@@BB?B?BCF?BBB@BBBBCDDCCABBACAAABBABBABBBA>???A6<<;AACCAA>>>
@ATNG8:03129:05858
GATGGTAGCGCACACATAGATACAGTACTCATTCGTTTCGGAAGAGACAGGTACGTTAATAGTTAATAGCGTACTTCTTTTTCTTGCTTTCGTGGTATTCTTGCTAGTTACACTAGCCATCCTTACTGCGCTTCGATTGTGTGCGTACTGCTGCAATATTGTTAACGTGAGTCTTGTAAAACCTTCTTTTTACGTTTACTCTCGTGTTAAAAATCTGAATTCTTCTAGAGTTCCTGATCTTCTGGACTACGCGCACTGACACTACCATCGTTCGGTCAGAGTCT
+
;5<D@CBACBCBBBBBCCDFBBBCCCCCCCCC?BBCC>DD@D?BCCCCCC@CCCCC@C?CCCC?C@CBCCDCCBB?BBDDD1BB@BABA<ADBB@BBC?CE?BACDCB?BCCDDECC?CCC@C?CDDDAAAC@CDDD?BBCBBCBBDCCCCCCCB>B@@=@B?B?BBBBACCCC@CBBBB;B@C?BBCCC2BC@@@<@CCBCBBBBA=BBBB0BAABC?B@CH@BBCCCCB?B?BCCBBB@BAC@CBBBCCCDAAA@@CCDDCCC@BBBBC@CC@CDCCCCC9:
@ATNG8:03147:05812
GATGGTAGCTCTGCTCTGACTCTCGTACTCATTCGTTTCGGAAGAGACAGGTACGTTAATAGTTAATAGCGTACTTCTTTTTCTTGCTTTCGTGGTATTCTTGCTAGTTACACTATCCATCCTTACTGCGCTTCGATTGTGTGCGTACTGCTGCAATATTGTTAACGTGAGTCTTGTAAAACCTTCTTTTTACGTTTACTCTCGTGTTAAAAATCTGAATTCTTCTAGAGTTCCTGATCTTCTGGGTCTACGCTCGTCGCGCTACCATCGTTCGGTCAGAGTCT
+
55<C8>CBBBBDAABCCCDCBBCCCCCCCB@A?ACCC>CE@C?BBBFDDD?CCCBC8;7;ABB@DACCBCHGDCBADCCCC5CL@BACF?DCCCACCC@CC@BBBBCD@C;;;CBCG@CCC@C@CCCCCCCC?B@@@?BBBAAABBCCBBB;;;@>ACC?@@=A=@CBBBCDBB>A@A@@3@=A>AA@@A,@BBBG>ECCBBBDABA@CCCC5CCBCBACADD@CB@@@CC@C@CCABCC@CACC=A::;BBBBBBBBBBAAA@@<@@@@B@BB@CDBCBBACA
@ATNG8:03147:05830
GATGGTAGATATATGCACGCTCTACCAGAAGATCAGGAACTCTAGAAGAATTCAGATTTTTAACACGAGAGTAAACGTAAAAAGAAGGTTTTACAAGACTCACGTTAACAATATTGCAGCAGTACGCACACAATCTAAGCGCAGTAAGGATGGCTAGTGTAACTAGCAAGAATACCACGAAAGCAAGAAAAAAGAAGTACGCTATTAACTATTAACGTACCTGTCTCTTCCGGAACGAATGAGTACACACTCTCATATGACACTACCATCGTTCGGTCAGAGTCT
+
AACC@FDBBBDBBBBBCCCCCCBBB?CCC@CCC@AAAC@CAECBBB?BD@D?????=;78)86@CECAAAACCD>BBCCCBB3@A>A:AAA7@@D?;=;AGGFCC@D@CC@BAB?BBBBBCCCBBCCCCCA@>@CCB?BBBAAAAB?BACEC@BBCEEBCA?ACCCBB?BB?BBA=AA??>8=??;999999%0;:;0/0==D@><<>88AB3=:=@DBA>A@@A@DD@D@C?C@DCC@CBCBBBBAABCCCCAABCCCA@@CDCD?CBBBC?A@=@AAAABAAA
@ATNG8:03108:05904
GATGGTAGCACACGAGATCTCATCGTACTCATTCGTTTCGGAAGAGACAGGTACGTTAATAGTTAATAGCGTACTTCTTTTTCTTGCTTTCGTGGTATTCTTGCTAGTTACACTAGCCATCCTTACTGCGCTTCGATTGTGTGCGTACTGCTGCAATATTGTTAACGTGAGTCTTGTAAAACCTTCTTTTTACGTTTACTCTCGTGTTAAAAATCTGAATTCTTCTAGAGTTCCTGATCTTCTGGGCAGACTCTCACACGCCTACCATCGTTCGGTCAGAGTCT
+
:55>:>BCBBCCBCCCBBCCIIFCCCBAAAAA;;<<B=@C>C?BCCCFBC?BCCCC>?>@CBB?B?BABDCCDBA?89:9:(9>:@99:+7@@@;?::5:B????@@@;????DBCC?BAA=B:>=@===@@<@>>><@@@>>>==>==AA====8888<?>:>=;;;A@@@BD;???CB5A8;7;ABBA/=>AAA7>>>>>>AAAA<@@@@/@>>>@<@=>><>AA@;;;=A<AAB@>>4;87719<<9::@@@@A@@>>;>@@=?:;;A<@@:?AAAAA>>>
@ATNG8:03117:05881
GATGGTAGTAGTAGAGCTCTACATAGTACTCTATTCGATTTCGGAAGAGACAGGTACGTTGATAGTTAATAGCGTACTTCTTTTTCTTGCTTTCGTGGTATTCTTGCTAGTTACACTAGCCATCCTTACTGCGCTTCGATTGTGTGCGTACTGCTGCAATATTGTTAACGTGAGTCTTGTAAAACCTTCTTTTTACGTTTACTCTCGTGTTAAAAATCTGAATTCTTCTAGAGTTCCTGATCTTCTGGTATACACACTCGCTCGCTACCTATCGTACGGTTCAGAGTCT
+
8:8>57;>;0/////7//55599;;<<000///-(-////(/:1848DFCCBB=??BAA=A:33;;6;?BBAAACB@A?@?999)526;==@:?DCC?BB@=@A000/55649BB@>==G<@==:>=AA;;;@AA<AA??=??A;;:@@@@@@@<::;7;;@=AA9>9=988<888;699<<>.939666666(686590778///7;9@<AACC.78887292999?>>>==<;?7::A>661///6996;77///=<=9>>>99==06633396//-/4<ACCCC99
@ATNG8:03118:05901
GATGGTAGATACTCGCTGATACACCCAGAAGATCAGGAACTCTAGAAGAATTCAGATTTTTAACACGAGAGTAAACGTAAAAAGAAGGTTTTACAAGACTCACGTTAACAATATTGCAGCAGTACGCACACAATCGAAGCGCAGTAAGGATGGCTAGTGTAACTAGCAAGAGTACCACGAAAGCAAGAAAAAGAAGTACGCTATTAACTATTAACGTACCTGTCTCTTCCGAAACGAATGAGTACACATCGTCGTGTCGTGCTACCATCGTTCGGTCAGAGTCT
+
>::B:CCDCCDBB@@ABBCHCCCCD>CCC@CCBB@@>@@DDCBBBB?BB?B@CAA>????.?<BBCBA@DA999,9?;;<;;';?:?4955&5;;7<@<ACCCCC@C?CC?CCC@BBBCBCCCCCCCGCBBC@BB@@>@CCCCF;;8;?B@@?ACCBBCBB?BDDDCC?CBBBBB<??AAB:??A=99999.:A@BBBBBBB??<;8<>>?7;6;?BAB?BBBBBBA@C@CCB=BDC?AABCBBCCBBBBBBCCBB@@@???BCC@BBBBB?BB?BBCBBB???
@ATNG8:03120:05897
GATGGTAGTGCGTGAGAGAGAGACCCAGAAGATCAGGAACTCTAGAAGAATTCAGATTTTTAACACGAGAGTAAACGTAAAAAGAAGGTTTACAAGACTCACGTTAACAATATTGCAGCAGTACGCACACAATCGAAGCGCAGTAAGGATGGCTAGTGTAACTAGCAAGAATACCACGAAAGCAAGAAAAAGAAGTACGCTATTAACTATTAACGTACCTGTCTCTTCCGAAACGAATGAGTACTATAGACTATCTGAGACTACCATCGTTCGGTCAGAGTCT
+
///8179AABBA;;@;;?@@@<995)55:7<A;555059::;B@??:==9=:::999989)84::;<;<<=:::2445>>>>+54.4.44)5:<7555555555.59<<7;?:7<@B<BB@A@CBBCBBAC@C;::=?959>>>>:?9@:945@@@AB=B?AAAB89277138=7888;;177707=???.<=077=;?A===29379:;3:4:9@AB7;;;;;AA=?;:::09<@<B>????BBCCCAAAAA@ABBB;;9@@=6;00006:><@?@@AAAA?
@ATNG8:03120:05899
GATGGTAGAGTATCATGTGTATCTCCAGAAGATCAGGAACTCTAGAAGAATTTCAGATTTTTAACACGAGAGTAAACGTAAAAAGAAGGTTTTACAAGACTCACGTTAACAATATTGCAGCAGTACGCACACAATCGAAGCGCAGTAAGGATGGCTAGTGTAACTAGCAAGAATACCACGAAAGCAAGAAAAAGAAGTACGCTATTAACTATTAACGTACCTGTCTCTTCCGAAACGAATGAGTACACACTCTCATATGACACTACCATCGTTCGGTCAGAGTCT
+
4444.5=ABBECCCCBBBCBAAAAFACBC@BAA@?@;>499:;6BA>@C4;;,:BB?CCCC1C@BBBCBAAABCC=BB@@@AA0?D@E@CCC<CDC@CAACA@ACC?B?BB?BCC>AACDCCCBBCCCBCCCF?BBBB?CBBCDDBA?C@CCC?BBBECBBB@BCCCAA>AB?BCC?BBCCC=????BBCCC3BB?BAAADDCCC?B?BA>A5:5;>AAA@BBBBBCC?A>;;;0;AB>ABAB@@?AA::9A?>?999CDBBCDDD@CABAD?BB?DBB@AACBB
@ATNG8:03122:05869
GATGGTAGTAGTACACTAGTCATACCAGAAGATCAGGAACTCTAGAAGAATTCAGATTTTTAACACGAGAGTAAACGTAAAAAGAAGGTTTTACAAGACTCACGTTAACAATATTGCAGCAGTACGCACACAATCGAAGCGCAGTAAGGATGGCTAGTGTAACTAGCAAGAATACCACGAAAGCAAGAAAAAGAAGTACGCTATTAACTATTAACGTACCTGTCTCTTCCGAAACGAATGAGTACATAGATATACGTATAGCTATCGTTCGGTCAGAGTCT
+
:::C;CCCCBABCBCCCCCCCCBBC?BBC@BABB::6;>BBHCEEC@CD@D?DDBCCCCC0B>BBBBCCCDCBB:A:::@@@0A@?C@DCC:CCDACCCCCBCCB?B?BC?BCC>A@@@@CDCEDCCCBBBB>ACBC?AAA@BBBB?B?CAB?BBBBBCCC?CBCBBA@BB?BBB;????>8???=ABCCC3CC?B?@?AAA?:7:;>??@:>;>=BBE@BBBBBCD@C?BAC>CBB????BBBBCAAACCCA@@CA@A<<<A@@AA?7;;7;?BBBB>>>
@ATNG8:03131:05897
GATGGTAGGACGAGCGTCTGAGTGGTACTCATTCGTTTCGGAAGAGACAGGTACGTTAATAGTTAATAGCGTACTTCTTTTTCTTGCTTTCGTGGTATTCTTGCTAGTTACACTAGCCATCCTTACTGCGCTTCGATTGTGTGCGTACTGCTGCAATATTGTTAACTTGAGTCTTGTAAAACCTTCTTTTTACGTTTACTCTCGTGTTAAAAATCTGAATTCTTCTAGAGTTCCTGATCTTCTTGATACACTCATGTGCACCTACCATGTTCGGTCAGAGTCT
+
45:<8=CG?@BBA@@ABCECCEBB@BCCCCCC?CAAA>ADAD@CBBBBDD@BBCDD@C?ECCE@B?CAABCCCBB?BBBBB5BD@CCCC>BCCC@CBB>BB7<;BBCCAFCCCEECC@BBC@C@CDCCCBBB?BBCC>AACCCCCDDCCCC?@?C@CBB?BC@C@CC@@@@DBB=@@CCC;B@C@BBBBC3CB@@A-00>000@009?BCB=+;<=;;393//*/99>:;;6<6:=:8::,222679@>>===898;??CB=>>>:=>@D;;;7:?=<::657
@ATNG8:03134:05889
GATGGTAGTACATGATAGACGACACCAGAAGATCAGGAACTCTAGAAGAATTCAGATTTTTAACACGAGAGTAAACGTAAAAGAAGGTTTACAAGACTCACGTTAACAATATTGCAGCAGTACGCACACAATCGAAGCGCAGTAAGGATGGCTAGTGTAACTAGCAAGAATACCACGAAAGCAAGAAAAAGAAGTACGCTATTAACTATTAACGTACCTGTCTCTTCCGAAACGAATGAGTACTGCGTCTCACTCTCGCCTACCATCGTTCGGTCAGAGTCT
+
@:@E@CCDBBBC::;CBBBE:<;CC?BCC@CCBCCCAD@DCCCBBA=@@?B@@>?;;:99$:7AA@B@BB;;99)5<4444&4:5:.55)5<@7@AAAACC;;:;@BB?BBC?CCCBBBBCBA@@CBBBC@CCCCBCCCBBBBB?C?CCC@CAAABBBBADDGDCC?BB?AA@=?A???9?@@>@@AAB2@B?B9:9BAAA@;><?BBB?C@BBBCCACCBB@B@;@=>>>6@@?<@BCBCCBBBCBBAACDCBBCCBB?BBC@CBCEC@BC@BCAAAAB;:
@ATNG8:03143:05902
GATGGTAGCGCACACATAGATACAGTACTCATCAGTTTCGGAAGAGACAGGTACGTTTAATAGTTAATAGCGTAACTTCTTTTTGCTTTGCCTTTCGTGGTATTTCTTGCTTAGTTACACTAGCCATCCTTACTGCGCTTCGATTGTGTGCGTACTGCTGCAATATTGTTAACGTGAGTCTTGTAAAAACCTTCTTTTTACGGTTACTTCTCGTGTTAAAAATCTGAATTCTTCTAGAAGTTCCTGATCTTCTGGATATACACATGATACTCTACCATCGTTCGGTCAGAGTCT
+
8844.4<4455;;9955555/--6----,,*,---881684:79::>>@@<?<?::=3:6:::;6<7;;;:=:;287433333$3339/77289/9;9939555)5:.555.5::695559955.555.5.44554555.5999499;556>>>>>=<<;;;<??@>=<:@9999@955997:44444$4.4.44444$47:4:)---(/99///:.5555$555995;8=?9<;://)//)/5<8::::,//747>>?@@996996<654==4405544=8::5:=665;<::
@ATNG8:03145:05886
GATGGTAGGTGCCATGAGTGTATCCAGAAGATCAGGAACTCTAGAAGAATTCAGATTTTTAACACGAGAGTAAACGTAAAAAGAAGGTTTTACAAGACTCACGTTAACAATATTGCAGCAGTACGCACACAATCGAAGCGCAGTAAGGATGGCTAGTGTAACTAGCAAGAATACCACGAAAGCAAGAAAAAGAAGTACGCTATTAACTATTAACGTACCTGTCTCTTCCGAAACGAATGAGTACTGCGTCTCACTCTCGCCTACCATCGTTCGGTCAGAGTCT
+
//0?:AAC@CCC>BBDDDBBC@CEBGBA?BBBD@@>@@BACAACC@BB?B?A?=99999)9<ABCCBBBBBDC>CA>><;;.;>;?8??@8@CC@B@==AA??>:;7;>:>>>;?>A>>>AA>????;;;>9>AA@;<<>?>?:86:>A??:>?>>AAAA<@?AABB>BB>B>A8::555(8994:<<<=+=>:>@AAAA<<=<A<@><?;C=566?@<@@@A?>>;><@CD:>AB?AABB988;;;?>>>@@AAA@@@@<AAA=A><<@;AA7>>??<<;;;
@ATNG8:03146:05891
GATGGTAGCACGAGTCACTCATATCCAGAAGATCAGGAACTCTAGAAGAATTCAGATTTTTAACACGAGAGTAAACGTAAAAAGAAGGTTTTACAAGACTCACGTTAACAATATTGCAGCAGTACGCACACAATCGAAGCGCAGTAAGGATGGCTAGTGTAACTAGCAAGAATACCACGAAAGCAAGAAAAAGAAGTACGCTATTACTATTATCGTACCTGTCTCTTCCGAAACGAATGAGTACTATGTAGAGCTCTATACTAATCGTTCGGTCAGAGTCT
+
@;;>9==B?655ABAABCBBB=B=A:=BC@CBBB@@=A>CBBBCCC>AA<@<@@AAADDD1D@998?@@=000>4//0////$4<7=:>@@1;@><?=9<CBBBB>B?BB?CBJ@BBACDDCDBGGGDBAA@?@BEE?CBBBBAAA?B?B;;7;C@AADBB@C;;;BB?::8:A@;@@:9929???CCCCC3CE>AAABBABBB?>>???=;;;>=::3:799<==:87=>>6://)///:<====AA@@@???>>;;:;;881888;7<B@BBCBBCCDA
@ATNG8:03150:05891
GATGGTAGCACGACACGACGATGTGTACTCATTCGTTTCGGAAGAGACAGGTACGTTAATAGTTAATAGCGTACTTCTTTTTCTTGCTTTCGTGGTATTCTTGCTAGTTACACTAGCCATCCTTACTGCGCTTCGATTGTGTGCGTACTGCTGCAATATTGTTAACGTGAGTCTTGTAAAACCTTCTTTTTACGTTTTACTCTCGTGTTAAAAAATCTGAATTCTTCTAGAGTTCCTGATCTTCTGGAGATACACATGATACTCTACCATCGTTCGGTCAGAGTCT
+
@@@C<@AAA@::::596>>>>CBBBBBBBCBB>AABB=BC?B@BCCCCBD@CCAAB?C@CBCB@B@BBBBDCBBB?ADDDD2BA=ACCC>C:9:?BCD@BB?CBBBAA=ABBBBBBC?CAA<@<@@788??@<@@@@<>>???@?@?@@=====A5;;@;@?=A<>==AAAA==7;;@@A6@<B;>?AAA+::8777)8:<<<=<<::088888$59:=><@=@@<@@A@>==<C<AA@@@B8;;=:;;;ABC???@@@@@@>>>@@<>>=@@;>><>ACCCCC@@
@ATNG8:03151:05865
GATGGTAGAGAGAGCTCTCTCATCGTACTCATTCGTTTCGGAAGAGACAGGTACGTTAATAGTTAATAGCGTACTTCTTTTTCTTGCTTTCGTGGTATTCTTGCTAGTTACACTAGCCATCCTTACTGCGCTTCGATTGTGTGCGTACTGCTGCAATATTGTTAACGTGAGTCTTGTAAAACCTTCTTTTTACGTTTACTCTCGTGTTAAAAATCTGAATTCTTCTAGAGTTCCTGATCTTCTGGTGAGATATGCATGATGCTACCATCGTTCGGTCAGAGTCT
+
8;:=@C996AB??@B==;;;><<<@;66;@@B?BBAA=BB>A@DCBCBEE@@ADBC@C<@@AA7@?BCBBCBBBC<>>DCC2?@=AADD>BB@><>0.).808.--9939@BBBB@@<888=B<??AAA@??=CBAA7;:@===@@@AAAA>>>?<:::<@@<@<@@@@?>?CC<>==CC;D=@8::998)8=8990;:;<=>A;;;=BBBC/A===D=B=AA;@@AA>>><B<@@@@@@:==C=AA>>>===B>>?AAA?>??A<>:;<E>@@;@???@@@@@
@ATNG8:03151:05900
GATGGTAGCGCGACGAGCGTAGACCCAGAAGATCAGGAACTCTAGAAGAATTCAGATTTTTAACACGAGAGTAAACGTAAAAAGAAGGTTTTACAAGACTCACGTTAACAATATTGCAGCAGTACGCACACAATCGAAGCGCAGTAAGGATGGCTAGTGTAACTAGCAAGAATACCACGAAAGCAAGAAAAAGAAGTACGCTATTAACTATTAACGTACCTTTCTCTTCCGAAACGAATGAGTACGATGAGAGAGCTCTCTCTACCATCGTTCGGTCAGAGTCT
+
ACBD@CCCCC@@@AA@;;;FCBBBB<BBC?BB@@@B=A>BBBBBCC@CC?B=??;:8CCD2B?997@C@@>>?A;?>A@CCC5@@?D2:::*;AA>B;;;BD@?@=@=A@<ABB=AA@@ACECCCDJCCCBB@CCBB?BAABCBBB?B@B@@=@CA@@CCC?CBCCBB<??=@@@<@???B8?:959BBBB3BB@AAACCBB8838;?AA@<@=>>BBD?BA<AAA@5;5;@?8@BB>AAAAAABBCBBBBBBBBBBBBBBBBBB@BBBBB?@A<@AB===:::
@ATNG8:03152:05867
GATGGTAGTAGTACACTAGTCATACCAGAAGATCAGGAACTCTAGAAGAATTCAGATTTTTAACACGAGAGTAAACGTAAAAAGAAGGTTTTACAAGACTCACGTTAACAATATTGCAGCAGTACGCACACAATCGAAGCGCAGTAAGGATGGCTAGTGTAACTAGCAAGAATACCACGAAAGCAAGAAAAAGAAGTACGCTATTAACTATTAACGTACCTGTCTCTTCCGAAACGAATGAGTACACATCGTCGTGTCGTGCTACCATCGTTCGGTCAGAGTCT
+
8800+/;CBABBBCCBBBBDCABBA>A@@<@@>>;;7;5;;FAA@@=@A?A@@A;<:EDE5C?CCCCBCBA@@>9:9;;9:9'4?9=5@@@8BBBGCBCCCDFDD?B?CB=@@@=@ABBBBBCCCCCCCCCD?CCBB?A@@?AA@A>B?C::;;DCCCCCC?CCCCAA?AC?CCC>AAAA@:AA@<@AAAB3AC@B>==BBBB>:><?>AA:=:=?BBB@CCBBACC@C>A@C=CCC?AAAAABCCAAAABBCCAA@@@@???DC@CBBBB@BB?BCCCBBBAA
@ATNG8:03154:05883
GATGGTAGTATCTGCACACTCTGTCCAGAAGATCAGGAACTCTAGAAGAATTCAGATTTTTAACACGAGAGTAAACGTAAAAAGAAGGTTTTACAAGACTCACGTTAACAATATTGCAGCAGTACGCACACAATCGAAGCGCAGTAAGGATGGCTAGTGTAACTAGCAAGAATACCACGAAAGCAAGAAAAAGAAGTACGCTATTAACTATTAACGTACCTGTCTCTTCCGAAACGAATGAGTACACACTCTCATATGACACTACCATCTTTCGGTCAGAGTCT
+
959C;@CCBBBBECCCBBBFJECCC@CAA?ABCC@@?@@BCCCCA@>AD@D@CAAAAADD2C?BBBDCCCC>>=789;AAAB2;;5:4;;:&5>><>@AACBABB@D@CE?BBB?BBCCCDDDBBBDDBBBC@CCBB?BBBBDCCC<@<??@<@CBBBBBB@BBBFBB@BC??>>;>@@@C:???<?FEFD3BB?BBBBCCCCC7638??>9=:=@BBB?CBBCCBB?B?BCD?CBC>AACCCCCCCBBAAABBCBCCBBACBEF?B:99A;AA?BBCCCCBAA
@ATNG8:03110:05917
GATGGTAGTGTCATATGAGAGTGTGTACTCATTCGTTTCGGAAGAGACAGGTACGTTAATAGTTAATAGCGTACTTCTTTTTCTTGCTTTCGTGGTATTCTTGCTAGTTACACTAGCCATCCTTACTGCGCTTCGATTGTGTGCGTACTGCTGCAATATTGTTAACGTGAGTCTTGTAAAACCTTCTTTTTACGTTTACTCTCGTGTTAAAAATCTGAATTCTTCTAGAGTTCCTGATCTTCTGGTGTCTGATCTGTATCACTACCATCGTTCGGTCAGAGTCT
+
8::B:BCDDCCCBB=CCCCCBBCCCCCCCB;;4;=?=6:97<:<<<=CBB@CCCCC@B@CC;;89@CCCCCCDA@=BDBBC5CE?BADD=BBCD?@@C<@B:;;CCHE@CCCCCCCC@BBBBD?BBBCCBBB@BCCE@CBEAA@CCCCCBB::;C@CBC@CC@B@CCABABCCB?B;;;;5;?C@BCCCC1;;@@@6;;BCCCCCCC?BBBB0;<;BB?B@CCACCCCCCD@C@BCA@@C<@@B:;;CBBBCCCCCBCCCDDDDD>BBCBB?@@<@BABBBBBB
@ATNG8:03112:05927
GATGGTAGGACGAGCGTCTGAGAGGTACTCATTCGTTTCGGAAGAGACAGGTACGTTAATAGTTAATAGCGTACTTCTTTTTCTTGCTTTCGTGGTATTCTTGCTAGTTACACTAGCCATCCTTACTGCGCTTCGATTGTGTGCGTACTGCTGCAATATTGTTAACGTGAGTCTTGTAAAACCTTCTTTTTACGTTTACTCTCGTGTTAAAAATCTGAATTCTTCTAGAGTTCCTGATCTTCTGGGCAGACTCTCACACGCCTACCATCGTTCGGTCAGAGTCT
+
55;>9>CC>?AA@@BBABCBBCCC@ABBDDBB?CBDD:@A@D>B@BCCCC?B@BCC@CABBBB?C@BBBCCCCDEAAAAAA1BD?CCCC>DDBA?B@@;@B8;:ACDD@CCCCCCCC@CCE?B@CBBBCCCC@CCCC@CBCCCCCCBCBBBCAAA@CCC@CC?A?BCCCCCBCC@C@@@@7><?<;;:;:*:CAAB=BBCCCCCBCB@CCCD5CBBCC@BABCADCBCCBB?B@DDBCBB?BBBB>BCCCCCCCBBBBBCC@CDD@CAAAD@@@>@DCBCCB99
@ATNG8:03113:05921
GATGGTAGCATCATGCATATCTCACCAGAAGATCAGGAACTCTAGAAGAATTCAGATTTTTTAACACGAGAGTAAACGTAAAAAGAAGGTTTTACAAGACTCACGTTAACAATATTGCAGCAGTACGCACACAATCGAAGCGCAGTAAGGATGGCTAGTGTAACTAGCAAGAATACCACGAAAGCAAGAAAAAGAAGTACGCTATTAACTATTAACGTACCTGTCTCTTCCGAAACGAATGAGTACCTCTCAGACGCTCGTCCTACCATCGTTCGGTCAGAGTCT
+
BBBC@CCBBB@@@BCBB9;;@@A;;599=4;AB;;;6;54>=:98=;=>9=>===:98787#34;;=BBBCCCCC>AA@CCCC5BA>A;@@@9@BC?CAAAFDDDD@D?BB?CCC<AAAAABCBCDECCCAAA@CCCC?CBBBBBBB?C@CCC@BDBCCCCC?CCCCBA?BB@AAA>AAA@@9@?>9<<<<=.?A?C988BBCCB?B???@?;>8<<AAA?BAAAABB?B@CCC=DDC?BBCDDCC?AAABCCCBABAAACC?BAB@>===A>AA@CCEBBBAAA
@ATNG8:03118:05955
GATGGTAGTAGTACACTAGTCATACCAGAAGATCAGGAACTCTAGAAGAATTCAGATTTTTAACACGAGAGTAAACGTAAAAAGAAGGTTTTACAAGACTCACGTTAACAATATTGCAGCAGTACGCACACAATCGAAGCGCAGTAAGGATGGCTAGTGTAACTAGCAAGAATACCACGAAAGCAAGAAAAAAGAAGTACGCTATTAACTATTAACGTACCTGTCTCTTCCGAAACGAATGAGTACACATCGTCGTGTCGTGCTACCATCGTTCGGTCAGAGTCT
+
::AA?BABBC@@?;==<@B99:><@8@;;4:@000?<?;?@CBC@@?@B?C?AA@BDGGG5C:;;A@AABB@@@9:9<BBBB5CC@C@DEG;DBB?BBBBCCCCB?B>BD@CCD?BBAABCCCCCCBBBCCC@CCBB@BBBBBBBB?C?BBB?BCCBBBBC@CBBBBB=??;@@@:??===8><<9999999%9727979BCCCB;><>:?>6=9==BBD@<;;BAAA@L?AAC>CCC>???DDC?@?BAAAA;;;CAAABABECC@ABBBB>9949BBBBBBBC
@ATNG8:03120:05924
GATGGTAGCACACGAGATCTCATCGTACTCATTCGTTTCGGAAGAGACAGGTACGTTTATAGTTAATAGCGTACTTCTTTTTCTTGCTTTCGTGGTATTCTTGCTAGTTACATTAGCCATCCTTACTGCGCTTCGATTGTGTGCGTACTGCTGCAATGTTGTTAACGTGAGTCTTGTAAAACCTTCTTTTTACGTTTACTCTCGTGTTAAAAATCTGAATTCTTCTAGAGTTCCTGATCTTCTGGATATGAGTGACTCGTGCTACCATCGTTCGGTCAGAGTCT
+
55<<9>CBBCCDCBBBBCCCCCEICBB@@?BB?BCCC=IJ?C?BFCDDA@?@BAAAB999><<;B>CABBBEBBA8?=888)894?;>>7<@@A?@9959A9@?>>9=8><<>8?@A>ABB?D>ABCAB888=;;;E7;;>>AAA?;<<A@?>8838>=9;;5:;:9;>=;;;=158:99)76;697757'55966/69<<;::::@<@@@A.>><590907<:A@@@>88585>@AAAB:888=>>==<>AAA88=<7<=877<67:97:1:=6:::AB@??@
@ATNG8:03125:05923
GATGGTAGCAGACGTGACAGAGCGCCAGAAGATCAGGAACTCTAGAAGAATTCAGATTTTTAACACGAGAGTAAACGTAAAAAGAAGGTTTTACAAGACTCACGTTAACAATATTGCAGCAGTACGCACACAATCGAAGCGCAGTAAGGATGGCTAGTGTAACTAGCAAGAATACCACGAAAGCAAGAAAAAAGAAGTACGCTATTAACTATTAACGTACCTGTCTCTTCCGAAACGAATGAGTACGATGAGAGAGCTCTCTCTACCATCGTTCGGTCAGAGTCT
+
:9:<9>>CCDCCCBABBBB@BBBBC@BBCABBBABB<@<@@AAAAB@CB?C?CDBAADCE3C@???BBFDBA@@8>=;;999':B:;3;>=0=@@=>AABFCBCM?@@@E?BBB@BBBBBCCGFDGDBBBBB@CCCC>BABBCCBB>C@CBB?BCCECACC?BBBBBC@BB?888?B@@@@8>=@;9:9999%0;:;0/0>>B>><><>>AA;D=>>BBB?@@@BAAA?B?BBC=CAA>ABBBBBBCCCCBBBBBBBBBBC>>>??=A>>>B>AA?BBBBBBBBB
@ATNG8:03127:05939
GATGGTAGTACATGATAGACGACACCAGAAGATCAGGAACTCTAGAAGAATTCAGATTTTTAACACGAGAGTAAACGTAAAAAGAAGGTTTTACAAGACTCACGTTAACAATATTGCAGCAGTACGCACACAATCGAAGCGCAGTAAGGATGGCTAGTGTAACTAGCAAGAATACCACGAAAGCAAGAAAAAGAAGTACGCTATTAACTATTAACGTACCTCTCTTCCGAAACGAATGAGTACGATGAGAGCACACGTGTCTAATCGTTCGGTCAGAGTCT
+
?@AB?BCCCCABBBCC@@AB9<;CDADCC@DCCCBB?B?A@BBBBB?BC?B?A??:::;;*;?CCCCDCCCCCD>@>@@@A@0AA=@69996:BC@CBBBCCBBC@B@BD?CCC<AABBBCCCCBBBCBBBD=CCCC?BBBBCCCC?E@DAA?ACCGECCC?DDBBBC?CC?BBB9=;777*9>>;>BABB3BFAB9:9BBCAB?B?ABBB>A>ABDAAAA000A=@=@@@>?CC?BBCCDCCAAACCBBAABBBBBBBBB@@?BCCC?A@>AEDDB@??@
@ATNG8:03137:05957
GATGGTAGCGCATATCAGCGCAGCCCAGAAGATCAGGAACTCTAGAAGAATTCAGATTTTTAACACGAGAGTAAACGTAAAAAGAAGGTTTTACAAGACTCACGTTAACAATATTGCAGCAGTACGCACACAATCGAAGCGCAGAAGGATAGCTAGTGTAACTAGCAAGAATACCACGAAGCAAGAAAAAGAAGTACGCTATTAACTATTAACGTACCTGTCTCTTCCGAACGAATGAGTACGATGAGAGAGCTCTCTCTACCATCGTAATTGCGAAGTCT
+
<?::;@555<?@@BBCE<;;;C;;;0;@@5:9CB;9155<=>;@?>5<:0404>@:?<@<+<:>>====><;AA;=999449$9;;@2555&5;<5666>==>55054958=>>:>>==ACAA:<;A@<<00+00/:5:5566==:A:?>>@;;;=BACC@CCC@A;9=>8<?@455;<034<.33333$3;289:>;94/0*0)/7798>:>>>BB9895?<::2/*/:4///)/99999989///88978;>@>>@??;<9=8525@8>69:@A=A;:;
@ATNG8:03155:05940
GATGGTAGCACGAGTCACTCATATCCAGAAGATCAGGAACTCTAGAAGAGTTCAGATTTTTAACACGTGAGTAAACGTAAAAAGAAGGTTTTACAAGACTCACGTTAACAATATTCAGCAGTACGCACACAATCGAAGCGCAGTAAGGATGGCTAGTGTAACTAGCAAGAATACCACGAAAGCAAGAAAAAGAAGTACGCTATTAACTATTAACGTACCTGTCTCTTCCGAAACGAATGAGTACGTGTGCGACGTGTCTCCTACCATCGTTCGGTCAGAGTCT
+
::?B@DCBBBBCBCBCCBBCG<99?;=BB?C@@@00-08>=ABCBC?BBBC@A@ABBCCC5B@C@@@CDBCCCD>;9;BDDD29;59.595&5<>>A<@CECCBB?B?AB>AAA>AA?@ADCDCCDDBBBD@CBBB@BBCBCCCC?CBCAA?@CBBBABC@DBBBCB?BC@CBB>AA999+9==9>==??.?C?B???CCBBB?B?BA@@7:7;>BBB@@A@BCCC@C?BBC>BCC@:::AAA@AAABBBBBDDDCCBAA?BCC?BAA?@<@@?CCBCBB@@@
@ATNG8:03155:05955
GATGGTAGCTCACGTACGTCACACGTACTCATTCGTTTCGGAAGAGACAGGTACGTTAATAGTTAATAGCGTACTTCTTTTTCTTGCTTTCGTGGTATTCTTGCTAGTTACACTAGCCATCCTTACTGCGCTTCGATTGTGTGCGTACTGCTGCAATATTGTTAACGTGAGTCTTGTAAAACCTTTTTTTTACGTTTACTCTCGTGTTAAAAATCTGAATTCTTCTAGAGTTCCTGATCTTCTGGAGATACACATGATACTCTACCATCGTTCGGTCAGAGTCT
+
88:B@BDCDB=B?@;A:66BAAA@@;;;@@BB@BCJJ>DD9;8;BBAA;;5;@@?@<?4;9<>?C?BBBBBAAAB>?=>>>(99:>?AB<BBCB?BAC?BB>?>?BBB@BABBBBBB?B@@;?:?@>;;=>>=BA@@376@><<>:;:ACB==<=478818>8=8=>?@@@A>>:==AAA2=8==<<==="=>>>?8?;;;??>==<1////(.///<4<6;>:=>><>>?<@;?AA@>><====<>=>>@A@<<=BBBBCCCCC?BBAAA=@@?BBCCCCBBB
@ATNG8:03110:05970
GATGGTAGTGATACAGATCAGACACCAGAAGATCAGGAACTCTAGAAGAATTCAGATTTTTAACACGAGAGTAAACGTAAAAAGAAGGTTTACAAGACTCACGTTAACAATATTGCAGCAGTACGCACACAATCGAAGCGCAGTAAGGATGGCTAGTGTAACTAGCAAGAATACCACGAAAGCAAGAAAAAGAAGTACGCTATTAACTATTAACGTACCTGTCTCTTCCGAAACGAATGAGTACCTCTCAGACGCTCGTCCTACCATCGTTCGGTCATAGTCT
+
<<CC:>>CCBBCC=BBCCCCCCCBC=@;:65;;<;;89?CCBBBAB@BC?B?@?<=9::?+:6BB@??<A>999.7;:9999$9>:;499,5?<7=BB@C@@;;5;5;@<@BC<@@BCBBCBBCBCCGDBBACBBB?BBBBCCCC@CAB;;5;A??@@BC?BBBB::8:??AAB@AABAB9@?>8>@ABB3BE@ABABCFBAA>A>>>>B=B;>>CCC@B;;;??@5:5:??;@;:7:BACABB????CBCCBBBBBBBB?BBA>8888;5;A?ABCBGDCCC
@ATNG8:03112:05960
GATGGTAGCACGACACGACGATGTGTACTCATTCGTTTCGGAAGAGAACAGGTACGTTAATTAGTTAATAGCGTACTTACTTTTTCTTAGCTTTCGTTGGTATTCTTGCTAGTTACACTAGCCATCCTTACTGCGCTTCGATTGTGTGCGTACTGCTGCAATATTGTTAACGTGAGTCTTGTAAAACCTTCTTTTTACGTTTAACTCTCGTGTTAAAAATCTTGAATTCTCTAGAGTTCCTGATACTTCTGGCTCTCGTAGACAGATACTACCATCGTTCGGTCAGAGTCT
+
9:<<;989955555;;;:655599;<<;;;;>9;;;=3;;697;///)///27//5<7<5:.448385;:=?>9:33,38;;;;+8?337333(333-3498;137833388<8=78334=B>@===C==67//.//5<98938555<:;977;777755+225069/5/577...333*..7;;+727*22888(225::0:25555557:;06788(8::46:)/)///889<7737,//8555>4<66385//.3338777777888:;35558;6;A<AAAAA@@@>
@ATNG8:03113:05968
GATGGTAGGACGAGCGTCTGAGAGGTACTCATTCGTTTCGGAAGAGACAGGTACGTTAATAGTTAATAGCGTACTTCTTTTTCTTGCTTTCGTGGTATTCTTGCTAGTTACACTAGCCATCCTTACTGCGCTTCGATTGTGTGCGTACTGCTGCAATATTGTTAACGTGAGTCTTGTAAAACCTTCTTTTTACGTTTACTCTCGTGTTAAAAATCTGAATTCTTCTAGAGTTCCTGATCTTCTGGGTAGACTCTCACACGCCTACCATCGTTCGGTCAGAGTT
+
555<9>>E@BB?;;559<???AAB@CCCBBCCAFDBB<AA>A@CCCEDCC@GCCCCAC@BBBB<A<BBCCCECCC@A@@@@0>A=BAAA;@;;9;@9;6;@=999D9:69BBBCFGDABBBAC?CC;;;ABF:;;BB9;;CCCABBBCBEBBBCB?A@@<@A>A?BABBAAADD?B;;;;.;=A=AALFE3CCDCC;;;BBDBBCCC@CDFG5HBBDH@C?BCACCBHEDD@D?BCBBBB?BBBD?DA;;;BBB;;;@ACB?CBC?B;;;C<;;:;CBBC;;:
@ATNG8:03113:05973
GATGGTAGTGTCATATGAGAGTGTGTACTCATTCGCTTCGGAAGAGACAGGTACGTTAATAGTTAATAGCGTACTTCTTTTTCTTGCTTTCGTGGTATTCTTGCTAGTTACACTAGCCATCCTTACTGCGCTTCGATTGTGTGCGTACTGCTGCAATATTGTTAACGTGAGTCTTGTAAAACCTTCTTTTACGTTTACTCTCGTGTTAAAAATCTGAATTCTTCTAGAGTTCCTGATCTTCTGGACAGAGTGTGCAGATACTACCATCGTTCGGTCAGAGTCT
+
//9:6:<<<;;::;;566;;<>>?C>665=:83:899599.4.59;;>CHADBB@@<@=A@CC=@=@BBBBCBBC>;;<;;(;@<9595)499;9=<:5;>155:;AB::;CAAA=C?BBB=B=@??>@???<@ABB?@@@BBCAA@FCHBBCB@;???:=>5;155;:<>;44.34949&93<34444&4:>>C:959???@:9929999$5<594;:79;5;<==B?A8A:966CCDACCC@CC@@@@@@@DCCCC;;<CCD@BDDBB@BB>AA@@@@A;;
@ATNG8:03116:06006
GATGGTAGTGTCAGTGCGCGTCGTCCAGAAGATCAGGAACTCTAGAAGAATTCAGATTTTTAACACGAGAGTAAACGTAAAAAGAAGGTTTTACAAGACTCACGTTAACAATATTGCAGCAGTACGCACACAATCGAAGCGCAGTAAGGATGGCTAGTGTAACTAGCAAGAATACCACGAAAAGCAAGAAAAAAGAAGTACGCTATTAACTATTTAACGTACCTGTCTCTTCCGAAACGAATGAGTACTATAGACTATCTGAGACTAACATCGTTCGGTCAGAGTCT
+
BA@@;?=BAABB@@@@A@BBA;BCD@BBC@C;;;;C@C@CCA@@?C?AB@C?CA?98999)78;><:@@BCB?@8779;?D>+=A?=<ADD;@@@:<666;;?@@=??BB>BBA=@A@@@CBBCGCDBBBBB@DCBC?ACCCCCBB?B?CCC>A@@AB@@@@BBFCBB?BD?:::;?>9999*9982999999%0>990//==@>><?8999:7079;<A@A=@BB@A@C?C@BCF>BAA=AAAAAABBBBCBCBBBBCCCCCAAAB@BCAB>@999?BCBBBBBBB
@ATNG8:03117:06002
GATGGTAGGCGACATACATACGCGCCAGAAGATCAGGAACTCTAGAAGAATTCAGATTTTTAACACGAGAGTAAACGTAAAAAGAAGGTTTTACAAGACTCACGTTAACAATATTGCAGCAGTACGCACACAATCGAAGCGCAGTAAGGATGGCTAGTGTAACTAGCAAGAATACCACGAAAGCAAGAAAAAAGAAGTACGCTATTAACTATTAACGTACCTGTCTCTTCCGAAACGAATGAGTACGGTGCACGTGTCTCCTACCATCGTTCGGTCAGAGTCT
+
45;<7=BB@B?A@DCCCCCCCBB??>@@D@DCCFCC=A>@BBBCCC@BB?B@CBBBBDDD3C?BBCCCCCBBBB<BBBBEDD2CC@D@CCG;BBD@DCCCCCB;;;;@CD@BBB:;;AAABBBCB;;;BCCC@CCFD?A@BCBBBC@B?CBB>BDCCCCCC@BBBCCB@AA=9999>>>=<3===9=@@@AB(@C?A9::BBBBB?B?BBCE?B?>>CCD@CCBBBBC@C?BBB=BCF@AACBBC??=?ABABBCBBBBB?BCC@BBBCC?B><B@CCCBBCB
@ATNG8:03127:06008
GATGGTAGCACGAGTCACTCATATCCAGAAGATCAGGAACTCTAGAAGAATTCAGATTTTTAACACGAGAGTAAACGTAAAAAGAAGGTTTTACAAGACTCACGTTAACAATATTGCAGCAGTACGCACACAATCGAAGCGCAGTAAGGATGGCTAGTGTAACTAGCAAGAATACCACGAAAGCAAGAAAAAAGAAGTACGCTATTAACTATTAACGTACCTGTCTCTTCCGAAACGAATGAGTACTATGTAGAGCTCTCTCTACCATCGTTCGGTCAGAGTCT
+
A<ACACBBBBCCBBBDCCCBBBDBD@CCC@CCCB@A?A?BBC;;;C?@?<@;;;:?>@@A2A?BBAAADBCBCD=AAAAAAA2AC=C5;;;.;BB>@;:9CCCAB>BABB@BEE?BBBBBBBBCCCCCCCCC@DCBB?BBBBAAA@=@=B:;:;DCCCBBB?BCCFCB@BB?BBC?BAAA@;<=<;99::9:%:<;=:7:CBBAA>>=A?AA<A=>>BCC@CDCCCCC@C@CCC>CCC?CCCAAABBBBBBBBBBBBBBB998A?;===;@>@C@DDDBCBC@C
@ATNG8:03132:05998
GATGGTAGAGTACAGTGTAGTAGACCAGAAGATCAGGAACTCTAGAAGAATTCAGATTTTTAACACGAGAGTAAACGTAAAAAGAAGGTTTTACAAGACTCACGTTAACAATATTGCAGCAGTACGCACACAATCGAAGCGCAGTAAGGATGGCTAGTGTAACTAGCAAGAATACCACGAAAGCAAGAAAAAGAAGTACGCTATTAACTATTAACGTACCTGTCTCTTCCGAAACGAATGAGTACTACTCTCAGAGACACACTACCATCGTTCGGTCAGAGTCT
+
78<D@A?BCAA@DDC@AACCCCECC@BBB@DCAA:;8;?DFECCCC@CB?B@BBAAABCC3B@CBBCBBAA9:9,9?;;;;;':?<>.555&5<<9@C?CCDCCC8;8;B@CDE@CBCABCCCCCDCCBBBCACCAA?A:::@@AC?B?B@@=@BBCBCCD?DCDCBB@BB?AA@<?@==<3>::3:::::(9=9=99:BBA>>7;7;???;@<>?BBB?BCBBBCC?A>AAB=BCCABB@@@AABBBBBBBBDHFA???::9=;4:<<9819=8==@???A@@
@ATNG8:03133:05994
GATGGTAGAGTACAGTGTAGTAGACCAGAAGATCAGGAACTCTAGAAGAATTCAGATTTTTAACACGAGAGTAAACGTAAAAAAGAAGGTTTTACAAGTCTCACGTTAACAATATTGCAGCAGTACGCACACAATCGAAGCGCAGTAAGGATGGCTAGTGTAACTAGCAAGAATACCACGAAAGCAAGAAAAAGAAGTACGCTATTAACTATTAACGTACCTGTCTCTTCCGAAACGAATGAGTACTATAGACTATCTGAGACTACCATCGTTCGGTCAGAGTCT
+
99@@<A>@@@@C?A@BBBBCCBCBB@BDD@CBB;;;7;=@AB996>:=B>A=89773<;<'7/3;<;@B=CBA@9?@;<;;;;#9:7=?>@@2>C@<>B6<;BC;;89<AD@CBC?CBBBCCCDCC<<=EBBBABBBB@BBCCAAAB>A=B:;:;BBCBBBC@AAAAAC>AA>ABD?AA999+777/7@BAC3BB>:99BCBCDC7;7;AAC=C=>>BBC?CDB@@AE@C?AAC=BAB?BBB;:9DCBBAAAABBCCCCBCB???A=@AA@A>A@>ABAAABBAA
@ATNG8:03152:05999
GATGGTAGCGCACACATAGATACAGTACTCATTCGTTTGGAAGAGACAGGTACGTTAATAGTTAATAGCGTACTTCTTTTTCTTGCTTTCGTGGTATTCTTGCTAGTTACACTAGCCATCCTTACTGCGCTTCGATTGTGTGCGTACTGCTGCAATATTGTTAACGTGAGTCTTGTAAAACCTTCTTTTTACGTTTACTCTCGTGTTAAAAATCTGAATTCTTCTAGAGTTCCTGATCTTCTGGACGACGCGCACTGACACTACCATCGTTCGGTCAGAGTCT
+
@=CC@GC@@@;;;@CCCCKEB@AABGDGECBB@BAAB=B?B?BBBCCCCACBBBC@C@BCCB@BBCBBBBCBCB=BCCCC1BA=BBDD>BABD?BBD@AA?ACCCCD@BBBDDEDD@CCD@C?BBCCCBBC@CFDD>ABDBBCBBCDCDCBBBEAD@@=@A=A?BBBBBBCCC@CCCDD;B?D?@@@@@,@A;;;7;BCBCCMCCC<AA@@0A@@AC@CACDACCCCCBB@B@CDBBBCABAA?BB;;;CCECA;;;DGCCFGE?BBCBB@CDADDCCCCCCC
@ATNG8:03155:05984
GATTAGTATAGAGCTCTACATAGTACTCATTCGTTTCGGAAGAGACAGGTACGTTAATAGTTAATAGCGTACTTCTTTTTCTTGCTTTCGTGGTATTCTTGCTAGTTACACTAGCCATCCTTACTGCGCTTCGATTGTGTGCGTACTGCTGCAATATTGTTAACGTGAGTCTTGTAAAACCTTCTTTTTACGTTTACTCTCGTGTTAAAAAATCTGAATTCTTCTAGAGTTCCTGATCTTCTGGGCAGACTCTCACACGCCTACCATCGTTCGGTCAGAGTCT
+
9:<9BDCCCCBBCCBBCCCBCCCCBDCDBB@BCBC=CC@C?BBBCDCC?BBBBB>A?BAAC?C>@@@ACCCCA>CCCCC3BB?ABBB=BCBB?AAC@BB=A@BC@@>ABBBAA>>9@AA9=:>A>>>AAA<AAA@;???>@@@@@AAAA>>>?<>>>=><:><??@ABBA@@;>>??>2>8=7;;:::):>///)/77///=;;<188988$6::>><?9>>:>@@E>>>:>:=@AA?>899>>4;///9999>@@@>>;5;;;5;566959949AAAAA;9;
@ATNG8:03117:06018
GATGGTAGTCTCAGATAGTCTATAGTACTCATTCGTTTCGGAAGAGACAGGTACGTTAATAGTTAATAGCGTACTTCTTTTTCTTGCTTTCGTGGTATTCTTGCTAGTTACACTAGCCATCCTTACTGCGCTTCGATTGTGTGCGTACTGCTGCAATATTGTTAACGTGAGTCTTGTAAAAACCTTCTTTTTACGTTTACTCTCGTGTTAAAAATCTGAATTCTTCTAGAGTTCCTGATCTTCTGGATAGCGACGCGATATACTACCATCGTTCGGTCAGAGTCT
+
=<??7==BBBCCCBBCCCBBCCC;:<CCBA@@>@BCE>DD@D?BBDBCCC@CCCCC?C@BBCC@CABBDCBCDDC?@@AA@,:96;;BG=@AAA=ABC?CJ;;;BDCC@CCCCBBCD>BAC@C?CECCDDCC?@DDC?DAAAACBBBBBC@?@CC@@@@?BB@C@B@A@BCCBC>@;;;;;*;;A;;;;;;*;@AAA;BACBBBCCBCACCCC5CBAAC@B?CCBECCBBBB?BACCCCCC>A@CACEBCCCBBBBBBCBBCCDCC@BBB@@=AA@BCBBAA:;;
@ATNG8:03117:06024
GATGGTAGCTCGCTGATGATATCTCCAGAAGTCAGGAACTCTAGAAGAATTCATATTTTTAACACGAGAGTAAACGTAAAAAGAAGGTTTTACAAGACTCACGTTAACAATATTGCAGCAGTACGCACACAATCGAAGCGCAGTAAGGATGGCTAGTGTAACTAGCAAGAATACCACGAAAGCAAGAAAAAGAAGTACGCTATTAACTATTAACGTACCTGTCTCTTCCGAAACGAATGAGTACTTTAGACTATCTGAGACTACCATCGTTCGGTCAGAGTCT
+
;<CE@DCBBB=C=B?CDC;;;CCBB>BBD@CDBCC?B?B@@@@CC?CC@B>AAA99:::'86?;<BB@A???>5<@99::9(:<;<3773&3=@<@=>?A>=:;4;:>A7;;B<??>CBBAAA???AAA>>9>>>>=>>>@=:9859,//@:@;?>B@@A=A???BB?BC?BBA:=:888(8::48>===/8808;;:>=<89188<=>=4:578888:>A;;<??=A<@@B:???;?@@@998?A:CAA??@===AAAAAA@@<?899A9>??BBBCCB888
@ATNG8:03118:06016
GATGTGTATCCAGAAGATCAGGAACTCTAGTGCACATGAGTGTATCCAGAAGATCAGGAACTCTAGAAGAATTCAGATTTTTAACACGAGAGTAAACGTAAAAAGAAGGTTTTACAAGACTCACGTTAACAATATTGCAGCAGTACGCACACAATCGAAGCGCAGTAAGGATGGCTAGTGTAACTAGCAAGAATACCACGAAAGCAAGAAAAGAAGTACGCTATTAACTATTAACGTACCTGTCTCTTCCGAAACGAATGAGTACGATGAGATCTCGTGTGCTACCATCGTTCGGTCAGAGTCT
+
@BBBBBBA@C89967;;BCAA?AECCCCCCAAA<<<<<;;;@;;<C=AAE>A;<<55.54444;::<8:>;>58<443988'9044<;;<<;?:=4;495555$4;5;7<??2>CC?DCCBBBBBA<@?CD?BB>255;;<<===>@@@>=?C?A@BA>AB:99@>=:>:=AA?@@ACBBCC@B;;;CC9>>:>>=:?===?4=44.4444&487<<>==<=<>9=9<<>><=8;>@@@<<;;CDCDAC@BBE?GDLAAAA@BA@@A@@AA@BBDCCCCCDDDBB?BCCCD@CB@BCGDCDAA;
@ATNG8:03118:06045
GATGGTAGGCGTGTGAGAGTCTGCCCAGAAGATCAGGAACTCTAGAAGAATTCAGATTTTTAACACGAGAGTAAACGTAAAAAGAAGGTTTTACAAGACTCACGTTAACAATATTGCAGCAGTACGCACACAATCGAAGCGCAGTAAGGATGGCTAGTGTAACTAGCAAGAATACCACGAAAGCAAGAAAAAGAAGTACGCTATTAACTATTAACGTACCTGTCTCTTCCGAAACGAATGAGTACCTCTCAGACGCTCGTCCTAATCGTTCGGTCAGAGTCT
+
;6:C;>BB@BBBCCCCCBC?@@CCD=CDC@DCAAAB?B>A@CCCCB?BC@C@CDBBBBBB3C@CECBBCCCBCD>BBBBBBA2AB?A?BBB8AAB?BBBBBBBBB>>;@@=AAA6::@@DAA>>@AAA<9;@;AA>>9>>B@@@>=:==@@B?BBBCCCCC?BBB@BC?AA>ABC>A?77829@=9=>==</7738BBBEDA>>:=:=?AA9<:===?@=AAAA>=>=B=>>>9>BB?>>>AAA@>ABBBBAA;<;>>>>@<@A<@@<;9;=:????AA>>>
@ATNG8:03124:06042
GATGGTAGCGAGCGAGTGTGTATACCAGAAGATCAGGAACTCTAGAAGAATTCAGATTTTTAACACGAGAGTAAACGTAAAAAGAAGGTTTACAAGACTCACGTTAACAATATTGCAGCAGTACGCACACAATCGAAGCGCAGTAAGGATGGCTAGTGTAACTAGCAAGAATACCACGAAAAGCAAGAAAAAAGAAGTACGCTATTTAACTATTAACGTACCTGTCTCTTCCGAAACGAATGAGTCGATGATAGAGCTCTCTCTACCATCGTTCGGTCAGAGTCT
+
BB@@?A@DCBCBBBCCCBCBBBA::16>B:BCCBA@<@<@BBCBBB@BB?B@BBBBBBBA0A=;;9AB@B>=<@:@AA@AAA0@B=B5;;0:@@9>@;;=BCCC?B>BB=ABA?AA@??BBCBBBBAAB@@:@CBB=B@DDCCBB@C@C:9;:FFDDC@@?@BFCCC=::5::7:?@@A@A6@9919<<===&<=:9:9BA?>000+0*0===*0*0:@?>6;B;;;BC?C?;;;0;AA>@@CCCCBCBBDBBB>>?BBBB@??8848@@CC?BB?BACCDCBBB
@ATNG8:03131:06048
GATGGTAGTAGTACACTAGTCATACCATAAGATCAGGAACTCTAGAAGAATTCAGATTTTTAACACGAGAGTAAACGTTAAAAAGAAGGTTTTACAAGACTCACGTTAACAATATTGCAGCAGTACGCACACAATCGAAGCGCAGTAAGGATGGCTAGTGTAACTAGCAAGAATACCACGAAGCAAGAAAAAGAAGTACGCTATTAACTATTAACGTACCTGTCTCTTCCGAAACGAATGAGTAACGAGAGAGCACACGTGTCTACCATCGTTCGGTCAGAGTCT
+
777:6==BCCBBCCCBBBBBCABBB@BCH@BBCC;;6:>BA@@B9949B4;0:@:=>@@@+>:;;;555:;;;?:>>>>CDDD2A@;@1:99(9>A@CAAA:7877/32783657/7;>===@?@???@;<>?9=>@A7;;:@?>?@;?;>?B?BBBAAA9:78AAA??8>848<?;<8>?=?AB?BCDCC3;;589;<>>=;;4;5:79A;@;@?===5;:<786=5:5:::6:00)0//>/3.3;99:=BB>>:88>BBBBA;;6;;;;B<BB=888>;;;;;
@ATNG8:03136:06019
GATGGTAGCGCACACATAGATACAGTACTCATTCGTTTCGGAAGAGACAGGTACGTTAATAGTTAATAGCGTACTTCTTTTTCTTGCTTTCGTGGTATTCTTGCTAGTTACACTAGCCATCCTTACTGCGCTTCGATTGTGTGCGTACTGCTGCAATATTGTTAACGTGAGTCTTGTAAAACCTTCTTTTTACGTTTACTCTCGTGTTAAAAATCTGAATTCTTCTAGAGTTCCTGATCTTCTGGTCTACTACACTGTACTCTACCATCGTTCGGTCAGAGTCT
+
44:<7=B;;:CFBBBBCCCCCBBBCCCCA@AA;@@BB=CD@DACBBBCBD?BCCCD@DABBBD@CAGEDBCCCBB@CCELF5BB@BCCE>BBCD?A@C?CC?=;<CCC@BBCCGFFD@BCC@C@CCCCBBBC?CCCCACBBBCCBBBBCBCCBBA=A;;6;B?B?BCBBBBBBB8;;A@@3A>A>BCDDD5CD@AA;@CBCCCBAAA5<;<;*;C;;;<B=BD?AADDCAA?@GDDFBBB?BBC@CCCCC;;;BBCCCDFHFCAA<@@@@@=@B?CDCGIC;;;
@ATNG8:03137:06058
GATAGGAGACACGTCGCACACGTACTCATTCGTTTCGGAAGAGACAGGTACGTTAATAGTTAATAGCGTACTTCTTTTTCTTGCTTTCGTGGTATTCTTGCTAGTTACACTAGCCATCCTTACTGCGCTTCGATTGTGTGCGTACTGCTGCAATATTGTTAACGTGAGTCTTGTAAAACCTTCTTTTTACGTTTACTCTCGTGTTAAAAATCTGAATTCTTCTAGAGTTCCTGATCTTCTGGCGCTCTGTCACGTCTGCTACCATCGTTCGGTCAGAGTCT
+
<<<?@=@A?9;5;::::;;:5555<<<?E:CCDD?BDAEACDCCCA@>@CBBB@C@@ACCAE?CBBBCC??@@BBBCB3AA?A99927?<?<A??9?A;???A??;?ABBCBBB@BB?=?:==>@;;;B=@A@D7;;?<88///>>;777;;:;:;<@?5;5;;;;;AB>>7;;AAA5A<?688AAA/=>888)679999=?>>;;@@@,9///8/609?:???@@@@;?;?@@<9:+//:5//8>99:///;;<????AAA:;;;?@=;;7;@AAB@>?8
@ATNG8:03146:06045
GATGGTAGGCGTGTGAGAGTCTGCCCAGAAGATCAGGAACTCTAGAAGAATTCAGATTTTTAACACGAGAGTAAACGTAAAAAGAAGGTTTTACAAGACTCACGTTAACAATATTCAGCAGTACGCACACAATCGAAGCGCAGTAAGGATGGCTAGTGTAACTAGCAAGAATACCACGAAGCAAGAAAAAGAAGTACGCTATTAACTATTAACGTACCTGTCTCTTCCGAAACGAATGAGTACTATGTAGAGCTCTATACTAATCGTTCGGTCAGAGTCT
+
BABC@CBB@@;;;BCCCCC?AACDB<CCB@CC@A994:<@@@DA@@?AA7;6;@A;;;;;);=BBBBBACDDED>@??BBBB3BB@B@BCC:AAC?CAABBBB>>;:8:;5:==:?>BBBBBA???AAA??<;;;?:>>??>==@=@;@;@<??CABBBB=AAB>@A?::399>289==8==9378777'//(.979:AA><<<=;;>>;E8;997818>==;;;=@<@AD8;9949>?A???BBBB@;@BBBBCCCCBB>>9>999=@<8=???@@@@@
@ATNG8:03149:06013
GATGGTAGCATCATGCATATCTCACCAGAAGATCAGGAACTCTAGAAGAATTCAGATTTTTAACACGAGAGTAAACGTAAAAAGAAGGTTTTACAAGACTCACGTTAACAATATTGCAGCAGTACGCACACAATCGAAGCGCAGTAAGGATGGCTAGTGTAACTAGCAAGAATACCACGAAAGCAAGAAAAAGAAGTACGCTATTAACTATTAACGTACCTGTCTCTTCCGAAACGAATGAGTTCCTCTCAGACGCTCGTCCTACCATCGTTCGGTCTGAGTCT
+
@:?C@CDCCCCCCABBBCDDCCCCC<BBB@CCCC99;;@CDBACCA=?A?A>BBB>><<<1??CC@??CCCCCC>B>@@BBB2BC@G6;;;6;CC@CBBBBD@?@?@@BD@CBB?BBBBCCCCCBCCCCBBB@DCCC?CBBBBBBC?B?B@@<@CDECCBA?ACCCBB?BB?BBB=>>>>=8???:?BBBB3BB?B:99DBBBA?B?@@@A<A<ADFBB@BCBBBBB@C@BBB>BCB@BBBBC?C?>>=CBBBCAAAACCC?CB?;@AA@@;>?:>>>DBBBBB
@ATNG8:03149:06040
GATGGTAGCGCGACGAGCGTAGACCCAGAAGATCAGGAACTCTAGAAGAATTCAGATTTTTAACACGAGAGTAAACGTAAAAAGAAGGTTTTACAAGACTCACGTTAACAATATTGCAGCAGTACGCACACAATCGAAGCGCAGTAAGGATGGCTAGTGTAACTAGCAAGAATACCACGAAAGCAAGAAAAAAGAAGTACGCTATTAACTATTAACGTACCTGTCTCTTCCGAAACGAATGAGTACGATGAGAGAGCTCTCTCTACCATCGTTCGGTCAGAGTCT
+
CDCC@CBBCCCCBCBBCBCGCCCDG>BCC@CBCA;;7;>AABBBDB@CC?B?BBCCBCCC3B@BBBBAAADDCC>??@@@@?,?B=A5;;;-;?D?DCCCBBBAA<@=@C?CCC?BBBABBCCCCCBBBCCC?CCCC@CBBB????9@=@::7;BCCCCDD@CCCCBB@CC@????BBAA@;@>>9:99999%9>;>?=?BBCAA;>7:8AA9@=@@CBB?BAA@BBB?C@BBB>CCC?BCCBBBBCCCCBBBCBBBAAAA=>>?@=?DB>B??><?BBADBB??
@ATNG8:03149:06051
GATGGTAGATACTCGCTGATACACCCAGAAGATCAGGAACTCTAGAAGAATTCAGATTTTTAACACGAGAGTAAACGTAAAAAGAAGGTTTTACAAGACTCACGTTAACAATATTGCAGCAGTACGCACACAATCGAAGCGCAGTAAGGATGGCTAGTGTAACTAGCAAGAATACCACGAAAAGCAAGAAAAAAGAAGTACGCTATTAACTATTAACGTACCTGTCTCTTCCGAAACGAATGAGTACTGTATCTATGTGTGCGCTACCATCGTTCGGTCAGAGTCT
+
55<<:=@@A@0/////5<;@BB;;;):@B=:;9CAB>B@@>>9977-33-35;?888<<@+B==<<C@997ABA89799444$4>5:.999*9:@>:99?@DA9;;9?A@?B@@79:@@ABBBBCBDCB;;;@DBBB@CCCCECAA?B@B@@=@AAAA@@@?AAAABA=AA>ABC<??8999*98929CCCCC)CBAB:89CCCB@<A<AAAA:=9=@BBB?BCBBABC?A?ABB<AAB@CBGBBBBBBBBBBAA@AAA@AAAABBD@D>>>C@DA:====<>>:;
@ATNG8:03155:06059
GATGGTAGTGTCAGTGCGCGTCGTCCAGAAGATCAGGAACTCTAGAAGAATTCAGATTTTTAACACGAGAGTAAACGTAAAAAGAAGGTTTTACAAGACTCACGTTAACAATATTGCAGCAGTACGCACACAATCGAAGCGCAGTAAGGATGGCTAGTGTAACTAGCAAGAATACCACGAAAGCAAGAAAAAAGAAGTACGCTATTAACTATTAACGTACCTGTCTCTTCCGAAACGAATGAGTACACATCGTCGTGTCGTGCTACCATCGTTCGGTCAGAGTCT
+
444<8=BAAAA9:5;;9@B@:66@@7<;;499??>?;@=BAB;;;@<;;6;?@@?@?CCC3C?BBBBCCAAADC99:;;;;;*;@=A5;;;.;CA?BDDBAA@;;9;@CC?CBB?BBCBCCCCEEEECCCCD@BBBB@BBCBBBBB@C@CAA>ABCBBBBF@BBBBAA=@A>ABC@BAAEE=@A@;9:::99%9D?A99:CBB=>:>:==AA5;4:=AAB?BBD@@@C?B=ACA9A??=?BCCCBBBCAAABBCCCBBBBBBBBBB@BBBAA>AB@BCCCA@AAC
@ATNG8:03108:06071
GATGGTAGCAGACGTGACAGAGCGCCAGAAGATCAGGAACTCTAGAAGAATTCAGATTTTTAACGCGAGAGTAAACGTAAAAAGAAGGTTTTACAAGACTCACGTTAACAATATTGCAGCAGTACGCACACAATCGAAGCGCAGTAAGGATGGCTAGTGTAACTAGCAAGAATACCACGAAAGCAAGAAAAAGAAGTACGCTATTAACATTAACGTACCTGTCTCTTCCAAACGAATGAGTACTATGTAGAGCTCTATACTACCATCGTTCGGTCAGAGTCT
+
88:;26>CCLDCDB@A@BBCCCCCG@BBC?@@@@@@;@<AAACCBD=@?@F@???ABAAA3B?BCBHBBBBBBB=A?@@BBC5CD?C>BBB9BBB@BBBCCAABC?C@DD?BBB@EBCCBBBCCCCCBBBA@<@BAA>CBBBDDCB@B?BAA?BCBBBCCC?CDBBBA?CD?BBB>AAAA@9AAA?ABCCC3BC?BAAABA?AA47/5::-5.26==97:>959<<7;9<>8>CB>BBBBBBBBBBBBBBBBAAAABBA=>@@<@AAAB<>>5:::;=>;;;
@ATNG8:03112:06086
GATGGTAGACACGGTGTGCTCTCTCGTACTCATTCGTTTCGGAAGAGACAGGTTACGTTAATAGTTAATAGCGTACTTCTTTTTCTTGCTTTCGTGGTATTTCTTGCTTAGTTACACTAGCCATCCTTACTGCGCTTCGATTGTGTGCGTACTGCTGCAATATTGTTAACGTGAGTCTTGTAAAACCTTTCCTTTTACGTTTAACTCTTCGTGTTTAAAATCTTGAATTCGATCTAGAGTTCCTGATCTTCTGGCTCTCGTAGACAGATACTACCATCGTTCGGTCAGAGTCTA
+
88:A9@BB=<9//)/7777799999;5559999.65=>6>?:?9;>:999:.4.44448=5:44428688937733947;777'7?6::<?6@???00-77/--)///4866*3388855862225959:?:825739955,552=::;88:<<<86//(/./356/5/555898;88055::<*5.77.747<</66777-3)---3,39=688(/66-///)/<6;6@887::657//).4;8:::>:;:94755;///899????A?>>>@:>56/3499,-----67779
@ATNG8:03116:06084
GATGGTAGGCACTGCGCACACATCCCAGAAGATCAGGAACTCTAGAATAATTCAGATTTTTAACACGAGAGTAAACGTAAAAAGAAGGTTTTACAAGACTCACGTTAACAATATTGCAGCAGTACGCACACAATCGAAGCGCAGTAAGGATGGCTAGTGTAACTAGCAAGAATACCACGAAAGCAAGAAAAAAGAAGTACGCTATTAACTATTAACGTACCTGTCTCTTCCGAAACGAATGAGTACTACTCTCAGAGACACACTACCATCGTTCGGTCAGAGTCT
+
;<>D?DBC@CCA;;65559>@=@<<4@<A<@?AA@A5;2:999=5929?393594=:===)@;993444//888////////$/;3;.555&5::7;A;?;<<59458?@3>?;::>@::9CCCDCCBDA@?<@@;;59:AAAAAA?B?@00-0@@@@ACD@BCD@?@?BAA@@@@???BB>A@@<==>==>&9:3:98@@C?>>;>;;;<A=A<>>BCC?CBCBBAC?A>AAD=B::8:?A???AAA???CCBBBDBBAAAB???<?BB;;8;B=>>;;;@@?>
@ATNG8:03120:06087
GATGGTAGTGTCAGTGCGCGTCGTCCAGAAGATCAGGAACTCTAGAAGAATTCAGATTTTTAACACGAGAGTAAACGTAAAATGAAGGTTTTACAAGACTCACGTTAACAATATTGCAGCAGTACGCACACAATCGAAGCGCAGTAAGGATGGCTAGTGTAACTAGCAAGAATACCACGAAAGCAAGAAAAAAGAAGTACGCTATTAACTATTAACGTACCTGTCTCTTCCGAAACGAATGAGTACGTGTGACGTACGTGAGCTACCATCGTTCGGTCAGAGTCT
+
9::D@C;:;@;BBABCCBB;<9CCC?BAA?CCBBBCAC@DDC@@AC?BA@C@CB:::@@@.A?AAACBA>?778)8;=9;=.===:>9>>>2==>9>><AABBB@>@=@B>BBC?BCBBCECCCCBCCCCCC@CFDC?BBCGC???>A@C@@=@AAABAAA?BDECBB?BE?BBB>=>:::,9>>;>@@@@@'==9;///9;ABA=A:;<AC;?<;8ACC@BFHA@AB@D?AAD>CBB?BBDBBCBBBAAABBBBA@@AC???BCB?BBBBD=AA?BBBB@@@??
@ATNG8:03120:06106
GATGGTAGAGTATCATGTGTATCTCCAGAAGATCTGGAACTCTAGAAGAATTCAGATTTTTAACACGAGAGTAAACGTAAAAAGAAGGTTTTACAAGACTCACGTTAACAATATTGCAGCAGTACGCACACAATCGAAGCGCAGTAAGGATGGCTAGTGTAACTAGCAAGAATACCACGAAAGCAAGAAAAAGAAGTACGCTATTAACTATTAACGTACCTGTCTCTTCCGAAACGAATGAGTACTGTATCTATGTGTGCGCTACCATCGTTCGGTCAGAGTCT
+
>;AB?DCCDBBBCECBBCFGCBBBC@BCD?BAAABB?B?BBBBBBB?BB=@>ABCECDDD3C?CCCCCCCCCDG@C@AACCC3CC@C@CCC<CDC@C@AACCCBB@B?BD@CBB?BBBBBBBCCCBCCCECC@CCCC?BBBBBBBA?@=@@A>BCCDCBBC@CCAA@B@BB?BBC987CDC9>>>:?>@@@2@A?B@??BBBBB@B?B@>><>>BABBCACAAA@CB=B?@@@;@AB?BAADCCCA@ABBB>???BBBBBBBBCC?BBBBA>A@;@@@@@DAAA
@ATNG8:03121:06070
GATGGTAGTCTCAGATAGTCTATAGTACTCATTCGTTTCGGAAGAGACAGGTACGTTAATAGTTAATAGCGTACTTCTTTTTCTTGCTTTCGTGGTATTCTTGCTAGTTACACTAGCCATCCTTACTGCGCTTCGATTGTGTGCGTACTGCTGCAATATTGTTAACGTGAGTCTTGTAAAACCTTCTTTTTACGTTTACTCTCGTGTTAAAAATCTGAATTCTTCTAGAGTTCCTGATCTTCTGGAGATATCATCAGCGAGCTACCATCGTTCGGTCAGAGTCT
+
?<CB@CBBBCCCCCCDCAABCCCBBBCCCBBB@BBBC=CD@C@CCDCCCB?BCGCC@C@CCCC9::;CBBCCCCC?BBCDD5DC?AABC=BBAB>BAA<AF9;;BCCC@DGGEBBBC@CCC>B>ACCECCBB@CCEC?BBCCCCCCCCCCBBBBB>@@B@BC@B?B@@@BCCCC@CBBBA7A=A>;;;;;*;CCCC?BBCCCCCBCB<AAAA0@BBBD?A=A@<ABAABBA?B@DDBBBB?BBD@CCCCCBCDDDABBCCBBCBA=A@@@B@BB@CCBBBCB:9
@ATNG8:03122:06062
GATGGTAGCGCACACATAGATACAGTACTCATTCGTTTCGGAAGAGACAGGTACGTTAATAGTTAATAGCGTACTTCTTTTTCTTGTCTTTCTGTGGTATTCTTGCTAGTTACACTAGCCATCCTTACTGCGCTTCTATTGTGTGCGTACTGCTGCAATATTGTTAACGTGAGTCTTGTAAAACCTTCTTTTTACGTTTACTCTCGTGTTAAAAATCTGAATTCTTCTAGAGTTCCTGATCTTCTGGATAGCGACGCGATATACTACCATCGTTCGGTCAGAGTCT
+
777<;>A>><@A@====?@@<=:9/////99:05/-9/66(-(--688//,6=<<<8<9666>:A99;5;;<:==04/777'//)////:1///<<7::=4==4;=>@?@=@BBCBBAA?AAC@D?C@AAB;;;9;<BC?B;;;B;:;BCCCBBBBCACCC?CCAD>@@;;;CABA?CBBBB5;6:=@ACCC3CA;;;6;@@@AAA@@B4<;;;*;:;;C?B?BC?CCBCBCB@C@BBBB@@:;;B@B;;;ABC@@;:;A@B@@>>>7@999@<@@@A@?;@@@A9
@ATNG8:03122:06096
GATGGTAGCGCATATCAGCGCAGCCCAGAAGATCAGGAACTCTAGAAGAATTCAGATTTTTAACACGAGAGTAAACGTAAAAAGAAGGTTTTACAAGACTCACGTTAACATTATTGCAGCAGTACGCACACAATCGAAGCGCAGTAAGGATGGCTAGTGTAACTAGCAAGAATACCACGAAAGCAAGAAAAAGAAGTACGCTATTAACTATTAACGTACCTGTCTCTTCCGAAACGAATGAGTACCTCTCAGACGCTCGTCCTACCATCGTTCGGTCAGAGTCT
+
BCAC?B;66==BBBBCCCBB;;;DDGDCC@GKGFAA?A@CBBDDA@=@A<@=?CCBBCBB3A<@@BBBABFAA@:AA;;;;;*;A<@5;;;.<EFGDDDDCBCCC:::;BB?BB?@@ADDBBBCCBCBCBAA?ACCC@BBBBBBBA=B?BAA?ABDDCCBB@BBCBAB?CCACCC=AACCC>@><888888(9>;@AAABBBCB@D?BABB?B?B>FCB>BCCBBBD@C?BBD=BBB@@@AABBB?BBBDBBBAAACBBBB>AAB?BBB?@>@B?BCBBCCA@@
@ATNG8:03129:06098
GATGGTAGAGAGAGCTCTCTCATCGTACTCATTCGTTTCGGAAGAGACAGGTACGTTAATAGTTAATAGCGTACTTCTTTTTCTTGCTTTCGTGGTATTCTTGCTAGTTACACTAGCCATCCTTACTGCGCTTCGATTGTGTGCGTACTGCTGCAATATTGTTAACGTGAGTCTTGTAAAACCTTCTTTTTACGTTTACTCTCGTGTTAAAAATCTGAATTCTTCTAGAGTTCCTGATCTTCTGGTGAGATATGCATGATGCTACCATCGTTCGGTCAGAGTCT
+
?<>>:?CCA@@CCBB;;;<<<666<;;;;;;>:CCEF>BBBC@BB;;;@A;@??BC?C@CA@?7;<>>BBDBBAA4@?999)9838773,3=<A<C:949@:<?@@=?8@:::BAAA?AAA:><>BA668:;;????=??@>>>?BBB???@@@?;;9:8=>:>888::8:AAA88:>CC.97<6::DDD/>AACC:@>>888>>AA89889+9///:5=5AD=@@@?;=;9;;@;;>=><>AA=>>>;;///=77<AACF??@?;?;;;?<@F=BA@@:::77
@ATNG8:03131:06102
GATGGTAGTGTGTCTCTGAGAGTAGTACTCATTCGTTTCGGAAGAGACAGGTACGTTAATAGTTAATAGCGTACTTCTTTTTCTTGCTTTCGTGGTATTCTTGCTAGTTACACTAGCCATCCTTACTGCGCTTCGATTGTGTGCGTACTGCTGCAATATTGTTAACGTGAGTCTTGTAAAACCTTCTTTTTACGTTTTACTCTCGTGTTAAAAATCTGAATTCTTCTAGAGTTCCTGATCTTCTGGACGACGCGCACTGACACTACCATCGTTCGGTCAGAGTCT
+
;;@@7>:556<<>BC?>DDICBB=>D@;;<;;7;ACA=BB>A<ACBB==;7@>>00+/)/:79.5.5;9A@B<<=9@@<<<+;;5;?>D8@B;979@B=BB9<;CCCB@BCBHECCB<;;C@C?AACDDGGCACBAA?ABACCAA;;;@@@@@@A>AAB@BB?B=AA;;;@@AC>ABBAB7A7;7;CDDC,AA;;;;.;;@@@@@@??7@@@@0=9;;;7;9>=66665>==8=<@<?;;=:>BC?BBAABBBCCBBBDAAACB<;5;@;;;8;;@BBBCAA@::
@ATNG8:03133:06092
GATGGTAGCATCATGCATATCTCACCAGAAGATCAGGAACTCTAAGAAGAATTCAAGATTTTTAACATCGAAGAGTAAACGATTAAAAAAGAAGGTTTTTACAAGACTCACGTTTAACAATATTGCAGCAGTACGCACACAATCGAAGCGCAGTAAGGATGGCTAGTGTAACTAGCAAGAATACCACGAAAGCAAGAAAAAAGAAGTACGCTATTAACTATTAACGTACCTGTCTCTTCCGAAACGAATGAGTACGTGTGCGACGTGTCTCCTACCATCGTTCGGTCAGAGTCT
+
@A<=?====:5455555599655;=5;;<8<<<;;95?8>>:;:6:=8;;;<;33-333333$317733//(///577/---/(/::::%//*/*3;;;'333,322226=222)267719:;179;8=B<A>@BB@BC@@=@BBB@@@GFCBBB?C?C;;7;AAAACDD@;;:9AA?BB@BCB6==889+3<<9=?@?@?&9@60//;;=9//)/3555537577@AB>AB@@@?A<A<@@B<AAA=@?A??==999978;;7778;:;;5?@?<@;<8>:>A5:9A?:;554
@ATNG8:03136:06077
GATGGTAGGAGACACGTCGCACACGTCACTCATTCGTTCGGAAGAGACAGGTACGTTAATTAGTTAATAGCGTACTTCTTTTTCTTGCTTTCGTGGTATTCTTGCTAGTTACACTAGCCATCCTTACTGCGCTTCGATTGTGTGCGTACTGCTGCAATATTGTTAACGTGAGTCTTGTAAAACCTTCTTTTTACGTTTAACTCCCGTGTTAAAAAATCTGAATTTCTTCTAGAGTTCCCTGATCTTTCTTGGGTGACGCTACAGTCTCTCTACCATCGTTCGGTCAGAGTCT
+
9<BB:=CDGCCDC@@@CBAAC@B000//::<<>8;;?;9;4:2:>=>9:9:>?@<A=B;@8:;B=B>BAB???A:B;>=>==+=898:::3:5558<<;68>0797><=8=;=;>AA@>>>>:?:>==88888:===?;>A@@@888>>AA>>8895;:;7<<:=8>;=;;997D788??A5A<A7::>?>/66688.82//.90877;<@>>>9%96555.55,55.5556977167/66:=555,5/(/818///57798866///8:7877@>>==6==8<=@@BAA@@
@ATNG8:03139:06105
GATGGTAGCAGACGTGACAGAGCGCCAGAAGATCAGGAACTCTAGAAGAATTCAGATTTTTAACACGAGAGTAAACGTAAAAAGAAGGTTTTACAAGACTCACGTTAACAATATTGCAGCAGTACGCACACAATCGAAGCGCAGTAAGGATGGCTAGTGTAACTAGCAAGAATACCACGAAAGCAAGAAAAAAGAAGTACGCTATTAACTATTAACGTACCTGTCTCTTCCGAAACGAATGAGTACGTGTGCGACGTGTCTCCTACCATCGTTCGGTCAGAGTCT
+
@?CD@CCCBBBE?@;;;<===CCCC@BBG@CCCBAA?@?BAC???B=??@C?????@CCC3C?BABABFCA99929>?@AAB2BB@C?BBB;BDD@AAACBCC:99;@CC@DCC@AACBCDCBCCCCBCBBB?CCBB>@?CCBBAB>C?B998:CBBBBBC?AACCCC?BB@989=?@988*:>>9==<=??'?A?>97:BBB@@;@<@@AA<@<>>BDC@CCCBABC?A=???9?AA=ABABAAC???B???BBBBBBBCA=ABC???>=A=???BBCCBBAAA
@ATNG8:03140:06107
GATGGTAGCGCACACATAGATACAGTACTCATTCGTTTCGGAAGAGACAGGTACGTTTAATAGTTAATAGACGTAACTTCTTTTTCTTTGCTTTCGTGGTATTCTTGCTAGTTACACTAGCCATCCTTACTGCGCTTCGATTGTGTGCGTACTGCTGCAATATTGTTAACGTGAGTCTTGTAAAAACCTTCTTTTTACGTTTACTCTCGTGTTAAAAATCTGAATTCTTCTAGAGTTCCTGATCTTCTGGACAGAGTGTGCAGATACTACATCGTTCGGTCAGAGTCT
+
@<AD@CCBBCCCCAAABACCBBB@AAA>A@;;09:=<9==?A<9:9@=BC>BA@:99058<<=B?@>B@0//7--(-:)/////$///(/4:<09945.5<@;<<46599;>=@@CCCCCB9;;A>B>BB;;;;;A7;;AA=ABBBBBBBB@@@A@@@A=;;;@CC?B6;:?994=994944449$45:399:::$54:9<)55559999;;9=>>>+=;;66269>>9>@9995?.909@?@BB?@AC@DCCCCFCCCBA;<;AABCBBBC@@B?CDACCBDCB;;;
@ATNG8:03143:06060
GATGGTAGCATCATGCATATCTCACCAGAAGATCAGGAACTCTAGAAGAATTCAGATTTTTAACACGAGAGTAAACGTAAAAAGAAGGTTTTACAAGACTCACGTTAACAATATTGCAGCAGTACGCACACAATCGAAGCGCAGTAAGGATGGCTAGTATAACTAGCAAGAATACCACGAAAAGCAAGAAAAAAGAAGTACGCTATTAACTATTAACGTACCTGACTCTTCCGAAACGAATGAGTACGATGAGAGAGCTCTCTCTACCATCGTTCGGTCAGAGTCT
+
<==C@CECCCBBBBBBBCCCCCCCC@CCD?AA@ACC@B?CAAAAAA=AA=?9?B544??=+<><::ABCA989A9@395<<<';;.4.444&59949;;;@@@:;9:=AB<@@A=@AA@ABBBCCBCCCAABAHDDC?BBDBBCDD?B>B@@<@A@@@BCC@BBCCCC@EG>AA@<@?9:::+987/777777$8937733;;;@=8==:;<>8><>=B;;6;@@@CBD@C?AAD?CCC?@??CBBBBDDAAAACBCBAAABBC?AA?AA?>A>AA?CBBBBBBAA
@ATNG8:03144:06091
GATGGTAGCGCACACATAGATACAGTACTCATTCGTTTCGGAAGAGACAGGTACGTTAATAGTTAATAGCGTACTTCTTTTTCTTGCTTTCGTGGTATTCTTGCTAGTTACACTAGCCATCCTTACTGCGCTTCGATTGTGTGCGTACTGCTGCAATATTGTTAACGTGAGTCTTGTAAAACCTTCTTTTTACGTTTACTCTCGTGTTAAAAATCTGAATTCTTCTAGAGTTCCTGATCTTCTAGACGACGCGCACTGACACTACCATCGTTCGGTCAGAGTCT
+
<;?A@CB=BCGDBBBBCBCCCDCCDCCCCC;;4;;;<6:A?D?CCCABAC?<><;;<?5>@BC@C@CBBCBB@@A>@AAAA0?B;?@>@:AAAA?@@@?BB=ACCCCB@BCCCICFHECBB@CADCGHCCCCACCCF@AAAAABBBCBBBCBC;;7;BB=BB?C?B@@ABBCCF?BBCBB9B=A>;;;;;*;A;;;0;;;BCCC<;;;A?A?,?A@AB?C=AA=ABBBBAA6;6;A@;;;6;;?A@B;;;BABBB@A@DCLBBBC@CBBAGAFFBJCBBABCCC
@ATNG8:03149:06064
GATGGTAGGAGACACGTCGCACACGTACTCATTCGTTTCGGAAGAGACAGGTACGTTAATAGTTAATAGCGTACTTCTTTTTCTTGCTTTTCGTGGTATTCTTGCTAGTTACACTAGCCATCCTTACTGCGCTTCGATTGTGTGCGTACTGCTGCAATATTGTTAACGTGAGTCTTGTAAAACCTTCTTTTTACGTTTACTCTCGTGTTTAAAAATCTGAATTCTACTAGAGTTCCTTGATCTTCTGGTGTGTCTATCATGTACTACCATCGTTCGGTCAGAGTCT
+
@@AA<ABB?BBBCC=@??@AB@@@B@@BCCBC@CCBH>IE?A?;;9?;>@;??@?A?B=@@AA?B>AA;<;;;<B6>???<,=<983333&3;8;4>;B>BB@BAAAA@9?>?@@=>>:?==:>:>>>;;9::9<>>><>>>BAA==>>>>>====98987<>8=8=?@@@@@@B<@=>==2=;?<>:>@>,;<===-//=6769>87708DDD/A:;;=5;77///86;8884;-/-/89;<6///799:?@?@@@@@:::>>=::7:AD@@9<==AAAAAA>>>
@ATNG8:03149:06068
GATGGTAGTATAGAGCTCTACATAGTACTCTTTCGTTTCGGAAGAGACAGGTACGTTAATAGTTAATAGCGTACTTCTTTTTCTTGCTTTCGTGGTATTCTTGCTAGTTACACTAGCCATCCTTACTGCGCTTCGATTGTGTGCGTACTGCTGCAATATTGTTAACGTGAGTCTTGTAAAACCTTCTTTTTACGTTTAACTCTTCGTGTTTAAAAATCTGAATTCTTCTAGAGTTCCTGATCTTTCTGGTGTCTGATCTGTATCACTACCATCGTTCGTCAGAGTCT
+
545;7:?>>@@00/:::><C@CCCC:;9<555)4:?<5@@8@;955::::7;C@@AAH=;;CF>C?BABDCC>>?;CCCCC1>?;A973*3977)//;6<?@CCB<AA9;:AAA@AA@@AA?B<@A@8939;288@?;???<577:9;:::655515557994;;8<8777;;A9>====,94:/66555'5;<<=4=3::7717<<99<08=;9+8///735378059978./(/.557:79906==7///99:==888;:=;::@<<6;;<780876:8;///99
@ATNG8:03153:06083
GATGGTAGTGTGTCTCTGAGAGTAGTACTCATTCGTTTCGGAAGAGACAGGTACGTTAATAGTTAATAGCGTACTTCTTTTTCTTGCTTTCGTGGTATTCTTGCTAGTTACACTAGCCATCCTTACTGCGCTTCGATTGTGTGCGTACTGCTGCAATATTGTTAACGTGAGTCTTGTAAAACCTTCTTTTTCGTTTACTCTCGTGTTAAAAATCTGAATTCTTCTAGAGTTCCTGATCTTCTGGGTGTATCAGCGAGTATCTACCATCGTTCGGTCAGAGTCT
+
;44;<;>>BB@@;;555<666<@@BB:9:A94.4333(3:5;9>A>>DCC@CBBCC@C?BACH@I@DCCBCAABB>@@BBB1;A<@CCB<BBBB8;9D=@B=B??@@A;:::;:5;:166;:@ACCBCCCCC?BABB?;;;ACAAA@@ACAAACB@B;;9;B<?7<;AA@AB;;5;;999&93=4>====,=AAB<BAAABGCCCC@CCCC1C:96@;@;@C=AABBBBB>B?BB@AA@799AB9A?A@AAA;:;CBBCCCBBB>BBBCB?BB@BBACGCCBB
@ATNG8:03154:06070
GATGGTAGACACGTGTGCTCTCTCGTACTCATTCGTTCGGAAGAGACAGGTACGTTAATAGTTAATAGCGTACTTCTTTTTCTTGCTTTCGTGGTATTCTTGCTAGTTACACTAGCCATCCTTACTGCGCTTCGATTGTGTGCGTACTGCTGCAATATTGTTAACGTGAGTCTTGTAAAACCTTTCTTTTTACGTTTTACTCTCGTGTTAAAAATCTGAATTCTTCTAGAGTCCTGATCTTCTGGAGATACACATGATACTCTACCATCGTTCGGTCAGAGTCT
+
555<9>CCBBC;;6?966>>A??BB;9;BCAA?ABB@ED@C?CCCCCA@>@CBAB>A8::???C>??EBBBBBA?AAAAC3<=5=>BB>BBAA=A>>8?@9???>?@9??CCCA@@<@@@<A;A@AAAAAA;??AD<>>>@>>>>?BFC??==><@AA6;:5:6;@@@???AA<@?AAA/>087(7:<<<*8:////(//..553558+2222$255596;69@<@AA@???A=BBA?;;5;;=:<=>B???;;:A;:;>===?@<@==>>///59:CBDBA00
@ATNG8:03154:06096
GATGGTAGTGTCAGTGCGCGTCGTCCAGAAGATCAGGAACTCTAGAAGAATTCAGATTTTTAACACGAGAGTAAACGTAAAAAGGAGGTTTTACAAGACTCACGTTAACAATATTGCAGCAGTACGCACACAATCGAAGCGCAGTAAGGATGGCTAGTGTAACTAGCAAGAATACCACGAAAGCAAGAAAAAGAAGTACGCTATTAACTATTAACGTACCTGTCTCTTCCGAAACGAATGAGTACACATCGTCGTGTCGTGCTACCATCGTTCGGTCAGAGTCT
+
77-0//<DBBBCECBBCCCCCBBAA<@BA?BB;;9929;@@AAA?@;@C?C@@==9::::):<@ADDEDCC:99,9>@@@AA,A@@A4:;;.;DD>CBCCCCFBB>B?@@>ADE@CCBBBDBBCCCDDDDCC@CDBB@BBBBCCBB?B?C??=?BBBBBDD@AAAACC@BB?>>?9>>>>>7?@@<@AABB3BB?B???CCA>><>=??BB<@<@ABAB>BA@@@;;6:>ABC>CCCACDBBBBCCCCCBBBBCBBBBB@??A??;>BC@A>AB@BCBBCCCAA
@ATNG8:03154:06099
GATGGTAGCGCGACGAGCGTAGACCCAGAAGATCAGGAACTCTAGAAGAATTCAGATTTTTAACACGAGAGTAAACGTAAAAAGAAGGTTTTACAAGACTCACGTTAACAATATTGCAGCAGTACGCACACAATCGAAGCGCAGTAAGGATGGCTAGTGTAACTAGCAAGAATACCACGAAAGCAAGAAAAAGAAGTACGCTATTAACTATTAACGTACCTGTCTCTTCCGAAACGAATGAGTACTATTTAGAGCTCTATACTACCATCGTTCGGTCAGAGTCT
+
<<DC@CFCCB:;:CCDBBBCCCBBE>BCE@ECCC@A?@?BCC@?@F@BB?B>AA@=????.?>ABBCCCBBBCD@??@BBCD3BC@B<ABA7ABBAC;;=CBBCD?C?BD?CCD<AABBBCDCCCBCCCBBD@DCBB@BBBBCDBB>B@CCB?AABBCCCC?CCBABB@BB?999=?>999+9@@;>@AAA2@A?A::9BCA=>;><>>AB<A<>>BBB?BCDBBBB@B@BBD>CCC?AABBCCCC88848@@ABCBBBACCCAA<@@@AA<>>;@@DD@????
@ATNG8:03112:06147
GATGGTAGATACTCGCTGATACACCCAGAAGATCAGGAACTCTAGAAGAATTCAGATTTTTAACACGAGAGTAAACGTAAAAAGAAGGTTTTACAAGACTCACGTTAACAATATTGCAGCAGTACGCACACAATCGAAGCGCAGTAAGGATGGCTAGTGTAACTAGCAAGAATACCACGAAAGCAAGAAAAAGAAGTACGCTATTAACTATTAACGTACCTGTCTCTTCCGAAACGAATGAGTACACACTCTCATATGACACTACCATCGTTCGGTCAGAGTCT
+
BCBC?BBBCDCEL;;=;;CCCBBBD>DBB?BCEDBB@C@AAB?>?@???<?=@@997==?.@=ABBCAAAA9::,9@;<;;;);?;?4999&5>:;<AAABCCCB>@>@C>BBC>BBBCCEEDCCCCCDGEC?BA@@<@AABCBBB?CAEBB@BBBBBBBB@CCCCCC?BB?BBB?BD:::29@?<@AABA2AD?BBABDCB@=1818==<<@=?=CCDACCDBAAEDH@BBB=DAA<??AA@BBBBBCCAAABBCCCCCCCBBB@BB@?@?BA?AAAAA@A??
@ATNG8:03113:06156
GATGGTAGATACTCGCTGATACACCCAGAAGATCAGGAACTCTAGAAGAATTCAGATTTTTAACACGAGAGTAAACGTAAAAAGAAGGTTTTACAAGACTCACGTTAACAATATTGCAGCAGTACGCACACAATCGAAGCGCAGTAAGGATGGCTAGTGTAACTAGCAAGAATACCACGAAAGCAAGAAAAAGAAGTACGCTATTAAACTATTAACGTACCTGTCTCTTCCGAAACGAATGAGTACACATCGTCGTGTCGTGCTACCATCGTTCGGTCAGAGTCT
+
>::@=@@@@::9?959;;>>=AACC>BAA<C??A?;7;=A@AAA?@>?C?A=AAA=<<=<,=9>>=877?><<9288;=A??+?@?B4:::*9@@=@AAABBBBC@D@CD@BCB@CC@@@CECGCCCDBBBB>@A;;69@@<@>00-0;==B:B>C9:9AA?@BBAAC?::87@?8>?;;;388;;>BEDF3AA=AACBBBA?<198*8988;A<??CBC?A;;:ABA=@??@A9?::5:::@ABCBBBB?>?AAA@???A888CD@DB>>>=9939@@BAA@AB
@ATNG8:03122:06129
GATGGTAGCACGACACGACGATGTGTACTCATTCTTTCGGAAGAGACAGGTACGTTAATAGTTAATAGCGTACTTCTTTTTCTTGCTTTCGTGGTATTCTTGCTAGTTACACTAGCCATCCTTACTGCGCTTCGATTGTGTGCGTACTGCTGCAATATTGTTAACGTGAGTCTTGTAAAACCTTCTTTTTACGTTTACTCTCGTGTTAAAAATCTGAATTCTTCTAGAGTTCCTGATCTTCTGGACAGAGTGTGCAGATACTACCATCGTTCGGTCAGAGTCT
+
@@ACADCBBB@;;=BBBC;9666;BCDCCDBB?BBD>CC@E@BCBDCED@CCCCC@CBDCCC@CBBBBBCDCBB<?>>:=)<=3?@?>6>;;;;@AA>AC?BBBBDG=??BBBCBB>BBB?B?BBBBABBB@BBB>;>AAB@@@@@AAAA>>>?;<==<@@=@<?AAA???AC<>>???5?=A;@>CCC/AA<>>9>=>=AABA@>39:9:+;>??D<@;@A<AAAAB@@;@<AAAA@@<@@A=@@???@AAAA@@=><AA??>;A???C8<<;>>CCDCBBB
@ATNG8:03133:06159
GATGGTAGAGTACAGTGTAGTAGACCAGAAGATCAGGAACTCTAGAAGAATTCAGATTTTTAACACGAGAGTAAACGTAAAAAGAAGGTTTTACAAGACTCACGTTAACAATATTGCAGCAGTACGCACACAATCGAAGCGCAGTAAGGATGGCTAGTGTAACTAGCAAGAATACCACGAAAGCAAGAAAAAGAAGTACGCTATTAACTATTAACGTACCTGTCTCTTCCGAAACGAATGAGTACACATCGTCGTGTGCTACCATCGTTCGGTCAGAGTCT
+
BBBB@BEEBBBCCCGBBBCCCCCBB>@AC@BBBB:::;?BAB@@@B@BD?B@BCA??>><,?=?>?BCCCCCCC>AAABBBB1@@?C=BBB9ABEADCCCCCC@@?@>BC?BBC8;;@@ABDEEECCBFBBB@CCCC>@?BCCCEC?C@BBB@BECCBBAC?BBBBBB?BB?BBB?BCCDC=B::9:DFFD2BB@>?@@CDBAA<A;??AA<A===BAA=ABAAACC@B@CCC<AAB@BBCBBBCCABBBB?@@AAABBBBB?BBBBB?AA>A>??BBBBC
@ATNG8:03144:06139
GATGGTAGGCGACATACATACGCGCCAGAAGATCAGGAACTCTAGAAGAATTCAGATTTTTAACACGAGAGTAAACGTAAAAAGAAGGTTTTACAAGACTCACGTTAACTATATTGCAGCAGTACGCACACAATCGAAGCGCAGTAAGGATGGCCAGTGTAACTAGCAAGAATACCACGAAAGCAAGAAAAAGAAGTACGCTATTAACTATTAACGTACCTGTCTCTTCCGAAACGAATGAGTACGATGAGATCTCGTGTGCTACCATCGTTCGGTCAGAGTCT
+
@:@@;?CC@C@A@BBBBBCCCBBBC?AAE@GFKK;;==@CBCBBAA?@D@D?BBBBCCDD5DAECCCCCCCCCC=B>99:::*:C>B2;;<.<CCABBBBCCDBB?B@BBBCBB?BBDCCCBBBBBCBBBA@<@C>><?BBBBBB>:B?CBB?B>AA@@@B>B@????;>>;>CB<@@:::3;==;??CBA/??<A;;;@@@@@<A:=<::5:;=<BCC@BB;;;BB>B>BCD@CCC@@@@BCBBBCBBBBBBD>>>AAABBCCD>BBB>B<AA@BBBBBBABB
@ATNG8:03146:06127
GATTAGGCGAGAGTGAGACGCAGTACTCATTCGTTTCGGAAGAGACAGGTACGTTAATAGTTAATAGCGTACTTCTTTTTCTTGCTTTCGTGGTATTCTTGCTAGTTACACTAGCCATCCTTACTGCGCTTCGATTGTGTGCTTACTGCTGCAATATTGTTAACGTGAGTCTTGTAAAACCTTCTTTTTACGTTTACTCTCGTGTTAAAAATCTGAATTCTTCTAGAGTTCCTGATCTTCTGGTGTCTGATCTGTATCACTACCATCGTTCGGTCAGAGTCT
+
9:;<AA?BBCCCCDDBCBD@BBBGCCCCBA>ABBB=BC@C@CCCCCCC?CBCCC>@>@BBB?B?CBBBBBBBB?BDBCB3BB?BBBB=BCCB<??C@CC588BDCD=AAAAAAAB>B?A:@:>>>C<<<<;AAAC8<<<=>>@;@>>>A?>>>7;=>=AA=A9>?AAAA@??;?@BDD;H:=98////(/<333)--3---;98=<@AAA.:>==>;A;??<@??A<7717-//@=??<??A=@@@@@@@@@@@><AAAAAAA7>>>>A7;;9>>@>>@::8
@ATNG8:03147:06146
GATGGTAGCGCGACGAGCGTAGACCAGAAGATCAGGAACTCTAGAAGAATTCAGATTTTTAACACGAGAGTAAACGTAAAAAGAAGGTTTTACAAGACTCACGTTAACAATATTGCAGCAGTACGCACACAATCGAAGCGCAGTAAGGATGGCTAGTGTAACTAGCAAGAATACCACGAAAGCAAGAAAAAGAAGTACGCTATTAACTATTAACGTACCTGTCTCTTCCGAAACGAATGAGTACTGCGTCTCACTCTCGCCTACCATCGTTCGGTCAGAGTCT
+
;<CC@BCBBB@A@DDEBBCBCCDD@CCCAAAAC;;6;?BBBBBFC?AB@C?AAABABBB3B>ACBBCBBBA@@8@>??@A@,@A=A5;;;.;?B?BABABBBBB@B@BC@CCC@CCCABBCCBCBCCDCDE@?@A@=@BDCAAAB?C>B@A>ABCCC@@@@CCCABB@BB?BBB?CCAAA;@?>;?CEED2BB?BEBEBB@AA=A<>====C<??CBB?BBA@@AC?C@BCC>C::8:BAABBBBBAACCCCBBCBBAAB@CCC@AA@?@>::5:DBBBB@@?
@ATNG8:03150:06155
GATGGTAGCGCATATCAGCGCAGCCCAGAAGATCAGGAACTCTAGAAGAATTCAGATTTTTAACACGAGAGTAAACGTAAAAAGAAGGTTTTACAAGACTCACGTTAACAATATTGCAGCAGTACGCACACAATCGAAGCGCAGTAAGGATGGCTAGTGTAACTAGCAAGAATACCACGAAAGCAAGAAAAAGAAGTACGCTATTAACTATTAACGTACCTGTCTCTTCCGAAACGAATGAGTACCTCTCAGACGCTCGTCCTACCATCGTTCGGTCAGAGTCT
+
>>??<@:;;BCD@@@DCBBBBBBDC>CCC@CCEDAA=ABECC@@@D@DC>B>AACCDDDD1C?BBBCCCCCCCC7@@99999*;?=>5999&9BA:@C>CCCECC?A?AB@BCC>AABBBAAACCCCBBCCC@ECCC?BAAABBBC?CACCC@CCCCCBBA?CCCBBA?BD@BBB?BBBBA=A@@:??=??2?C?B888CCBBB>A>ABBD@C?BACCC@CDBBBCD@C>ACE>DBB?CCBBBBB?BBBBCAABBBBBBBB@BBC?BBB?@?AB@BCCCBBBBB
@ATNG8:03140:06174
GATGGTAGAGTATCATGTGTATCTCCAGAAGATCAGGAACTCTAGAAGAATTCAGATTTTTAACACGAGAGTAAACGTAAAAAGAAGGTTTTACAAGACTCACGTTAACAATATTGCAGCAGTACGCACACAATCGAAGCGCAGTAAGGATGGCTAGTGTAACTAGCAAGAATACCACGAAAGCAAGAAAAAAGAAGTACGCTATTAACTATTAACGTACCTGTCTCTTCCGAAACGAATGAGTACACACTCTCATATGACACTACCATCGTTCGGTCAGAGTCT
+
?<AB?BCCCB===BC966<666;;=9;:;5:9==>>=A=ABBBBBC@BB@B@BCBBACCC1C:;;BCDCCC@@@;;;<CCCC1:9;@2999&554.5;:;?D;:;8:6:A=@BA89::9;@@@@ADCDGGDE@B;;;8;;BCCBBC6<5;;;5;B@@@CAB>ACCCCB?BBAB@?<??<=>7=??;:9:9:9%:<;<93988BBB?B>@=@@<?===AAA?BCCCCCD?B?BBB<BBC?BBDCBBACCCBABBDB=>=BBBCBBBC@CBBAB@CC@BB?@@DA@?
@ATNG8:03141:06186
GATGGTAGGACGAGCGTCTGAGAGGTACTCATTCGTTTCGGAAGGGACAGGTACGTTAATTAGTTAATACGTACTTCTTTTTCTTGCTTTACGTGGTTATTCTTCTAGTTACACTAGCCATCCTTACTGCGCTTCGATTGTGTGCGTACTGCTGCAATATTGTTAACGTGAGTCTTGTAAAAACCTTCTTTTTACGTTTACTCTCGTGTTAAAAAAATCTGAATTCTTCTAGAGTTCCTGATCTTCTGGTATACACAACTCGCTCGCTACCATCGTTCGGTCAGAGTCT
+
888@??9@;>:99::::::::<<:5444455949444(4:3939;)4444.44999393939=;6;85555;;;=6;;>>>+<=8<<8=,--7--(-18:6;>655=BB8@?>790004//-15355-//9985:>?>;<;;733>;<==BBB@::25883996:6:55557722+222522$2.5388899*66999)-----55789+222222"28544055:95433333949-333333299<7=<4/////(////8<==>?==74339;.448<;;;;<;44
@ATNG8:03145:06189
GATGGTAGTGATACAGATCAGACACCAGAAGATCAGGAACTCTAGAAGAATTCAGATTTTTAACACGAGAGTAATCGTAAAAAGAAGGTTTTACAAGACTCACGTTAACAATATTGCAGCAGTACGCACACAATCGAAGCGCAGTAAGGATGGCTAGTGTAACTAGCAAGAATACCACGAAAGCAAGAAAAAGAATTACGCTATTAACTATTAACGTACCTGTCTCTTCCGAAACGAATGAGTACTATGTAGAGCTCTATACTACCATCGTTCGGTCAGAGTCT
+
<<@C@CCCCCBCCCDCCECCCHCEFACDD@DBCBCB?B;BDCBDAC?@?:?=:9787333$34=BBBBCCCCC>BBB?????1?C?D?BBB:BBA?CCC@AAB::5;9==<ABA<BAB@BABBCCCCCCECFACCCC@CBBBCGAA>B?BAA=ABABCCBB?BCDD@A>@B>?AA<??BCA7>8849AABB3BC?C999EFCCB>B?BCAA>=8==BBB>BAAAACB?C@BBB=BBB@<;;ACCCCBBBBBBBCCBBB???AADF?BB@@B<???BBAAACBAB
@ATNG8:03147:06172
GATGGTAGGAGACACGTCGCACACGTACTCATTCGTTTCGGAAGAGACAGGTACGTTAATAGTTAATAGCGTACTTCTTTTTCTTGCTTTTCGTGGTATTCTTGCTAGTTACACTAGCCATCCTTACTGCGCTTCGATTGTGTGCGTACTGCTGCAATATTGTTAACGTGAGTCTTGTAAAACCTTCTTTTTACGTTTACTCTCGTGTTAAAAATCTGAATTCTTCTAGAGTTCCTGATCTTCTGGGTCGCTACAGTCTCTCTACCATCGTTCGGTCAGAGTCT
+
555<7=@@>@BCBCCCCBCCBCBCCDDDCBCC?CBBB=BB?B?AAACCFD?CCCCC?A?BCBB?C?BBAACB=<@687333$3;173333&3::<7ABB?BB>AABBBB?B@@?BCCD=AAA:?<?@>9:;>>=CAAA<>>====;;;==>A>>>?;;:;=AA=@=@A@@>>>@@<??ABC;C<>:>=>==+;;===5==??AA@>=<18888(6>>>?<A=AB=AADC====B=AAAAAA;??AA9A787==>;;;>>>=>B@<6::::=7//-/<=<AAA==
@ATNG8:03106:06256
GATGGTAGATACTCGCTGATACACCCAGAAGATCAGGAACTCTAGAAGAATTCAGATTTTTAACACGAGAGTAAACGTAAAAAGAAGGTTTTACAAGACTCACGTTAACAATATTGCAGCAGTACGCACACAATCGAAGCGCAGTAAGGATGGCTAGTGTAACTAGCAAGAATACCACGAAAGCAAGAAAAAGAAGTACGCTATTAACTATTAACGTACCTGTCTCTTCCGAAACGAATGAGTACACATCGTCGTGTCGTGCTACCATCGTTCGGTCAGAGTCT
+
AAAC@DCCCBBBB@;:6;;;>===@8?<<54/////)/)//:<;;?=AA?B?BBCBBBBB3C=??CCD???BBA;AAAB@A@1BB?B@DDC;CDGABAABCCCCC@B@CD@CBB?BAAABCCCCDFCCCDBB@BCBB@B@@@AC;97;@C@@?@CCCCCCC?DBCCDC?CC?BBC>A@:9:,9<<899:::(9A?BAAABB?@@<@<>>>@<><>@CDC?BDA@@AB@C?BBC>CBB@AAAAABCCCAAABBCCCDBCB?@?CBD?B999A9>>?ACABBBBBB
@ATNG8:03107:06258
GATGGTAGTGTCAGTGCGCGTCGTCCAGAAGATCAGGAACTCTAAGAAGAATTCAGATTTTTAACATCGAGAGTAAACGATAAAAAGAAGGTTTTACAAGACTCACGTTAACAATATTGCAGCAGTACGCACACAATCGAAGCGCAGTAAGGATGGCTAGTGTAACTAGTAAGAATACCACGAAAGCAAGAAAAAGAAGTACGCTATTAACTATTAACGTACCTGTCTCTTCCGAAACGAATGAGTACTGTATCTATGTGTGCGCTACCATCGTTCGGTCAGAGTCT
+
777@<AABBBB@;5;956BCAABBB@CCC@CCCBA@>B?@@@00*0<6<>;>+58499::<)<0443399:::988(33777999'9916(///&///(/68889;22,2+2227550588=CCCCCCBCCCCDC@DBBB?CBBBCABB>A=BAA?BCCCC:::?ABBBCC@BB?ACC?CDBBB=BBB?BDDDC/AC?CC@@@>AAA=B9<<::5:8=<BCC@CCBBBCB?A?@@@;@AE@BBBBBBBBBBBBAB@AA@@AA999???9?A==A:??<:88>>>===
@ATNG8:03110:06245
GATGGTAGCACGAGTCACTCATATCCAGAAGATCAGAACTCTAGAAGAATTCAGATTTTAACACGAGAGTAAACGTAAAAAGAAGGTTTTACAAGACTCACGTTAACAATATTGCAGCAGTACGCACACAATCGAAGCGCAGTAAAGGATGGCTAGTGTAACTAGCAAGAATACCACGAAGCAAGAAAAGAAGTACGCTATTAACTATTAACGTACCTGTCTCTTCCGAAACGAATGAGTACTGCGTCTCACTCTCGCCTACATCGTTCGGTCAGAGTCT
+
788969=>994497/------57//)5=?;@88..--0555;=::544.4344/////&/)//9:9866///(////999'//)4.55505<=9>666>?<<<594//)///)/9979:<5556<665=;4////)///88:555/58;450599<<<<<85555445994333366//(///066;;/9;68887://..).2678938577<//)-----5:6>7::<18894445;<==8444@<<<;55549:<8<5///--7(--0---575-//
@ATNG8:03112:06237
GATGGTAGCTCGCTGATGATATCTCCAGAAGATCAGGAACTCTAGAAGAATTCAGATTTTTAACACGAGAGTAAACGTAAAAAGAAGGTTTTACAAGACTCACGTTAACAATATTGCAGCAGTACGCACACAATCGAAGCGCAGTAAGGATGGCTAGTGTAACTAGCAAGAATACCACGAAAGCAAGAAAAAGAAGTACGCTATTAACTATTAACGTACCTGTCTCTTCCGAAACGAATGAGTACTGTATCTATGTGTGCGCTACCATCGTTCGGTCAGAGTCT
+
555>9>>BBC=?<<<=B=@A===?C@CCDACCCCBB?A?@DEBBBC@CB?B@AAAAAAAB2A?CEDCCBBB>=;3<8:;???,@A>A<@@@9@CC@DABBCCBBB@B@BC@DDD?BBBCCCDCCCCCCAA@@<?BCC@BBBBAABB>B?BAB?BCCCBBBB@DCCAA@?CC@?@?999?@?6?>??BBCCC3CC@B:9:CCC@@<@=AA@@<?<?>CCD@JAAABBB<@=?@@;AAA?@@@CCBB999AA@@999>=;;000@@@<<<=/0,/7366689D:;;
@ATNG8:03114:06227
GATGGTAGAGTATCATGTGTATCTCCAGAAGATCAGGAACTCTAGAAGATTTCAGATTTTTAACACGAGAGTAAACGTAAAAAGAAGGTTTTACAAGACTCACGTTAACAATATTGCAGCAGTACGCACACAATCGAAGCGCAGTAAGGATGGCTAGTGTAACTAGCAAGAATACCACGAAAGCAAGAAAAAGAAGTACGCTATTAACTATTAACGTACCTGTCTCTTCCGAAACGAATGGTACACACTCTCATATGACACTACCATCGTTCGGTCAGAGTCT
+
;59>:>CCCCCCCCCCCCCCCCCCC?CA@?@BBC@@=@@CCCCBBB@DCCB>CBB@@@@@0@?BBBBCCCCAAA;AB;::;:*;@=A5;;;&:@=:?@A@ECCCC>A>@@>@BB@BBBBBABBCDCCCCCBBABBBB@CBBBECBB>B>BBB>AABB@AAC@CDDBAA>BB?BBB=>>AA?999:<@BBBB3BE?B>@?BABBB?B?BB@@<@<AACDD@CCCCCBB?B?BBC=CBB@BB?BC@@?BBBBCBBBBBBB>>?BBB?BABAB@CB@CDCCCB@@@
@ATNG8:03116:06235
GATGGTAGCAGACGTGACAGAGCGCCAGAAGATCAGGAACTCTAGAAGAATTCAGATTTTTAACACGAGAGTAAACGTAAAAAGAAGGTTTTACAAGACTCACGTTAACAATATTGCAGCAGTACGCACACAATCGAAGCGCAGTAAGGATGGCTAGTGTAACTAGCAAGAATACCACGAAAGCAAGAAAAAGAAGTACGCTATTAACTATTAACGTACCTGTCTCTCCGAAACAATGAGTACCTCTCAGACGCTCGTCCTACCATCGTTCGGTCAGAGTCT
+
@@A?7<<555;;===A=DCBBBDBC@BCD@BBBBBC@C@CBCBBBC?CC?C?BBACCCCC3C?BAAAACCCCCC>?>ADEFE5CC?B=BBB7BCB?BCCCBBBBC=@<@@<@BB=BACBBBBCCBCCCCBCC@CCCJ@CA@@AA:95;?B@@?@CBBBCBB@BBBCGG>AA@A@A?B???B=99:;::9:9(9B?B???BB@>>;>:>?>>5;5;?BBC@DCDEECCC@BCB=AA=???@@BB?BBDA>?@AAABCBB@<@@B:>>=8:6:>=@@AAABBAA
@ATNG8:03124:06224
GATGGTAGAGAGAGCTCTCTCATCGTACTCATTCGTTTCGGAAGAGACAGGTACGTTAATAGTTAATAGCGTACTTCTTTTTCTTGCTTTCGTGGTATTCTTGCTAGTTACACTAGCCATCCTTACTGCGCTTCGATTGTGTGCGTACTGCTGCAATATTGTTAACGTGAGTCTTGTAAAACCTTCTTTTTACGTTTACTCTCGTGTTAAAAATCTGAATTCTTCTAGGTTCCTGATCTTCTGGGTCTACGCTCGTCGCGCTACCATCGTTCGGTCAGAGTCT
+
AAAC@CCBBCA@@BB;;9DCGCBCBCCCBA:::;DGK?DD@C@ABBDDBC?BFEDD?C@AAAA7?8<@?ABB?8=7>9=??19:6;773,3<?B?BBA?@?0000@?@=@BB?>>AA<>=>7:7;?A>?=>><>BAA<AAAAAAAAA>>>??>>>188=:=>=A:>>A>>>A??;><<<=2=9=8==>>>/:<333-3----,2--/6;9;9(8-..7273::68;;<.5)/)/8788;5=@?A:AAAA???>>>@@>:;;???;===>>8>>;>AAAA==99
@ATNG8:03134:06236
GATGGTAGTGATACAGATCAGACACCAGAAGATCAGGAACTCTAGAAGAATTCAGATTTTTAACACGAGAGTAAACGTAAAAAGAAGGTTTTACAAGACTCACGTTAACAATATTGCAGCAGTACGCACACAATCGAAGCGCAGTAAGGATTGCTAGTGTAACTAGCAAGAATACCACGAAAGCAAGAAAAAGAAGTACGCTATTAACTATTAACGTACCTGTCTCTTCCGAAACGAATGATACGATGAGAGAGCTCTCTCTACCATCGTTCGGTCAGAGTCT
+
@A::6;@A;9;DCEDDCCCCCCCCCBBBCACBB??@=@@AAAAAAB?BB@C?BAABADCC3C@A@ABBBBABBC>BBBBBBA2@A;A5;;;.;AB?BBBABBCCC?B@BB?BBB@BBECCBBBCCCCCBBBB@DBBB<A@BBBBBB?@=@@6::@ABBCDD@CDCCCC@CC@@??>AABCC;???<?CFDD/CC?BBABBBAAB;>9;=;;5;:?@BCC@BBBBBCC@C@AAA<BAA>ABCCBBBBBBBBBBBBBBB@B>>>A@>@@<=>;??<?ACCCBA@@
@ATNG8:03136:06243
GATGGTAGCACGACACGACGATGTGTACTCATTCGTTTCGGAAGAGACAGGTACGTTAATAGTTAATAGCGTACTTCTTTTTCTTGCTTTCGTGGTATTCTTGCTAGTTACACTAGCCATCCTTACTGCGCTTCGATTGTGTGCGTACTGCTGCAATATTGTTAACGTGAGTCTTGTAAAACCTTCTTTTTACGTTTTACTCTCGTGTTAAAAATCTGAATTCTTCTAGAGTTCCTGATCTTCTGGGATGTGTGCGCAGTGCCTACCATCGTTCGGTCAGAGTCT
+
88:A>BCBBBCBBBDCCDB;69CCDCDCCCAA?BDDJ?CC?C?CDCCCCC@DCCBB@B@BBBC?C?CBABBCCBB>ABB>B1BB?C::9,9@@A>BCC?AA<?>ABBB?AABBBBBB>B@A<?9@@AA?>?A=@@@A:>?A>>>@@@:::@????<688=>><><@@@@@ACDD<>>>CD5E=@:98888(/<////'////338955+2525$2777>5>;?A:@@@C:<;<@:>>@@@@:99;;1;///:66;>>@?>>B:=>A=B???A=@?<?@@@@===A
@ATNG8:03140:06249
GATGGTAGCACGACACGACGATGTGTACTCATTCGTTTCGGAAGAGACAGGTACGTTAATAGTTAATAGCGTACTTCTTTTTCTTGCTTTCGTGGTATTCTTGCTAGTTACACTAGCCATCCTTACTGCGCTTCGATTGTGTGCGTACTGCTGCAATATTGTTAACGTGAGTCTTGTAAAACCTTCTTTTTACGTTTACTCTCGTGTTAAAAATCTGAATTCTTCTAGAGTTCCTGATCTTCTGGTCTACTACACTGTACTCTACCATCGTTCGGTCAGAGTCT
+
B@@?=@BBB;95:;;9;;<669;@BCBCBBAA?ACDJ=BBBE@CCCCBCB@CCBBB@B?BDCC@B@CBBBBAA@A@=B==C+BA<@900(////389969=68;@@@A=ABAAABBB?BBB=B======;;;:>>==:>>>A@@>:;;;??>===188=9==5;5;?AA@@@AB:==@FH2?:=7;7H@@,@@:::-//;;;;;>;:46676)6///;385>A<AAAA>>><A=>>>DCB7;:A=@@@A@@@>>>>>AA@@@AAB:=<==<;@A=AAAA?>>@@
@ATNG8:03149:06222
GATGGTAGTGTGTCTCTGAGAGTAGTACTCATTCGTTTCGGAAGAGACAGGTACGTCAATAGTTAATAGCGTACTTCTTTTTCTTGCTTTCGTGGTATTCTTGCTAGTTACACTAGCCATCCTTACTGCGCTTCGATTGTGTGCGTACTGCTGCAATATTGTTAACGTGAGTCTTGTAAAACCTTCTTTTTACGTTTACTCTCGTGTTAAAAATCTGAATTCTTCTAGAGTTCCTGATCTTCTGGGTGTATCAGCGAGTATCTACCATCGTTCGGTCAGAGTCT
+
94:;7<@BBB?@;@BBBBCGGDCDCCCCCCBB@BBCC>BC@C@BBBCBBB?CBCCDDD@CBCC@B?CBCCBCCDD@GCDDD5CCAHCCC=BB@@=@BB?BB?BBBCCC@CCCCBBBB@DCC@C@BCCDBBAB?BBCG@CBBBCBBBCDCCCBBBB@BA@?AC@C@BBBCCCBBB?B;;;;5;=A=;;;;;*;BCDG=BACCCCCAAB@DFDF3BBBCE@C@BB@CCCCCCC@B@BBBFBB?BCBG@EBBBCBCCCCBBBCCCDBB@CBBBC@BC@CCCCBBCBC
@ATNG8:03109:06279
GATTAGACACGTGTGCTCTCTCGTACTCATTCGTTTCGGAAGAGACAGGTACGTTAATAGTTAATAGCGTACTTCTTTTTCTTGCTTTCGTGGTATTCTTGCTAGTTACACTAGCCATCCTTACTGCGCTTCGATTGTGTGCGTACTGCTGCAATATTGTTAACGTGAGTCTTGTAAAACCTTCTTTTTACGTTTACTCTCGTGTTAAAATCTGAATTCTTCTAGAGTTCCTGATCTTCTGGGATGTGTGCGCAGTGCCTACCATCGTCGGTCAGAGTCT
+
;:<?CDEDDCCBB@BBABCBCCCCCBCB99:;CDD>BB@B@BCCCDBB?BCCBB?B?AAAB@C@CBBBBBBAA?ACCDC2BB?BBBB=BBBD?AAD?BB<?>?BAB?BCBBBBB@;???9>9@DAA??@A;??@@:<<<<:9:AA>=>@@???<??@=>><>=@@@@B@@@B=???@@6@<A;@?BBC/BB;;;)//////:969/766'2696@6C3;;79>=<5664949;?=<<,--77.7--,;--/:==7<<=///:7733///837789866/-
@ATNG8:03117:06284
GATGGTAGGTGCACATGAGTGTATCCAGAAGATCAGGAACTCTAGAAGAATTCAGATTTTTAACACGAGAGTAAACGTAAAAAGAAGGTTTTACAAGACTCACGTTAACAATATTGCAGCAGTACGCACACAATCGAAGCGCAGTAAGGATGGCTAGTGTAACTAGCAAGAATACCACGAAAGCAAGAAAAAGAAGTACGCTATTAACTATTAACGTACCTGTCTCTTCCGAAACGAATGAGTACCTCTCAGACGCTCGTCCTACCATCGTTCGGTCAGAGTCT
+
@@@C@DBC@CA@@CCCCDDFCBBBB?BCD?CBBC@?<@?BBBBCDD@CC:;8;A@?AAAA2A@DDCCECCCCCC=CA::9::*9B=B?BCC;CCC@CBBBBBBAB@B?BD?CAA=ABBBCBBBCCCCCFCCC@CCCC?AAAABBBB?C@CCB@CCCCCCCC@DCBBAB?BC?BBB>AAA@@:@@@<@@@@@2@A>B???BBBBA=@>==?C;?<>>EHC@CDAA@BB@B@BDE?CBB@AAADDDF????BBB@BBBAAACC?BBB?BBBBC@CD@BBCBCBB;;
@ATNG8:03123:06279
GATGGTAGGCACTGCGCACACATCCCAGAAGCATCAGGAACTCTAGAAGAATTCAGATTTTTTAACACGAGAGTAAACGTAAAAAGAAGGTTTTACAAGACTCACGTTAACAATATTGCAGCAGTACGCACACAATCGAAGCGCAGTAAGGATGGCTAGTGTAACTAGCAAGAATACCACGAAAGCAAGAAAAAGAAGTACGCTATTAACTATTAACGTACCTGTCTCTTCCGAACGAATGAGTACTATAGACTATCTGAGACTACCATCGTTCGGTCAGAGTCT
+
@;>??A=@<=95554;;<<BBB>>?8A>@<0//7:59199AAA00/=:@83<3..-------#-0567;;:====>8;;<<@?@+==:=;DDD;DDCA;;;<ECDBB?C@BC?CCB?BBBBBCCCCCDCCBBBA@DDBB?B@AABBAC>D@C??>@CCECAAC?ABBCBB?BB??>?@BCCCC=AAA>BDDCC/DD?A?>>CBB@@;@8==BB<@<@@B@@=@B@@@AA>A@BC?BAA>AAAACBCCCCBBBBBBCCABBBBBBBB?B@AAB>BB>BBBEBB>>=
@ATNG8:03124:06298
GATGGTAGTGTCAGTGCGCGTCGTCCAGAATATCAGGAACTCTAGAAGAATTCAGATTTTTAACACGAGAGTAAACGTAAAAAGAAGGTTTTACAAGACTCACGTTAACAATATTGCAGCAGTACGCACACAATCGAAGCGCAGTAAGGATGGCTATAACTAGCAAGAATACCACGAAAGCAAGAAAAAGAAGTACGCTATTAACTATTAACGTACCTGTCTCTTCCGAAACGAATGAGTACACATCGTCGTGTCGTGCTACCATCGTTCGGTCAGAGTCT
+
::AA?BCCCBBBB;;@BABBCCBBB?A:;6;A;;;B:>:>ABAA@A=@@>@?:::AABBB3C?BABBDBBB99929>@AABA5BB?A=@BB9BCEACCCCEDCCB@B@CB@BBB@CBBBCCCCCCCCCBAAC@CBBB?BAAABBBB>B?CAA?@DCA@>ACBBCC@AA>ABB@BBBBC??>>?AAAAA2@A?BBBBFA@@B>A>ABBB@B?BBBBC@BBBBBBB?B?BBB=BBB@>>>CBBBABBCCCBBBCCBBBA@@BCC?CCCAB>A@>BAABBC@@@
@ATNG8:03131:06260
GATGGTAGAGTACAGTGTAGTAGACCAGAAGATCAGGAACTCTAGAAGAATTCAGATTTTTAACACGAGAGTAAACGTAAAAAGAAGGTTTTACAAGACTCACGTTAACAATATTGCAGCAGTACGCACACAATCGAAGCGCAGTAAGGATGGCTAGTGTAACTAGCAAGAATACCACGAAAGCAAGAAAAAAGAAGTACGCTATTAACTATTAACGTACCTGTCTCTTCCGAAACGAATGAGTACTATAGACTATCTGAGACTACCATCGTTCGGTCAGAGTCT
+
A<@@>ACCCCFDE;;:CCCGICCBB@BCD@CBBA9;6;?BBBBBBC@BB>B@ABAABEFF2A>ACCDCDCB>>>7<?;;;;;*;A<@5;;;-;CD?CCBBBBBCB@C@CD@CCC?BBBBCCCCCCCCCCCBD?CCBB?BBBBDCCB>B?B@@<@AC@@@DD?BABBCC???;???:??BBA8=>=;::::9:%0=;>0/0??A@@;>;<@DD7?;?BDBC?CCDBB@@=??ACC<BAA>ABBBCCBBBBBBB???BCCDBBABAAA?CCCCC@AA<AB>>?A>>>
@ATNG8:03136:06266
GATGGTAGATACTCGCTGATACACCCAGAAGATCAGGAACTCTAGAAGAATTCAGATTTTTAACACGAGAGTAAACGTAAAAAGAAGGTTTTACAAGACTCACGTTAACAATATTGCAGCAGTACGCACACAATCGAAGCGCAGTTAGGATGGCTAGTGTAACTAGCAAGAATACCACGAAAGCAAGAAAATAGAAGTACGCTATTAACTATTAACGTACCTGTCTCTTCCGAAACGAATGAGTACTACTCTCAGAGACACACTACCATCGTTCGGTCAGAGTCT
+
BCCC@CBBAABCB;9;AAAABCFLM@CCC?@?@?;;2:6000///;:::6:6473;;===,<9<=?>?=AA???8=@;<<;;*;B@B?BDD9DCB@BCCABBDCC?B@BB?BBB=A@@@AABBBCAAACCBB@BBBB?BAAABBC@BC@C::;;CBBBCCC?@??CCC?CB?BBC=AACEF>B?<89988*8<AB?CBB>>>CCC@B@B@@@-0-0@B@A<ABB@A@BAD>AAE>CBB>AACAABDC??@BBBBBBBBBA@AA888>A>>=B:==5;;;9:A=>>
@ATNG8:03155:06260
GATGGTAGGCGTGTGAGAGTCTGCCCAGAAGATCAGGAACTCTAGAAGAATTCAGATTTTTAACACGAGAGTAAACGTAAAAAGAAGGTTTTACAAGACTCACGTTAACAATATTGCAGCAGTACGCACACAATCGAAGCGCAGTAAGGATGGCTAGTGTAACTAGCAAGAATACCACGAAAGCAAGAAAAAGAAGTACGCTATTAACTATTAACGTACCTGTCTCTTCCGAAACGAATGAGTACGATGAGAGAGCTCTCTCTACCATCGTTCGGTCAGAGTCT
+
@:@B9BBB@BCCCDBBBBCBBBBCB>BCC@@AAE;;:;@IICBBBC@CC@C@BAB@@@@?0@?@?@ABDBC@??6=@::9::(:8238777.8:;7=B=BBAA@=9=9=B=@@@:=>@@C;;:>AA>>=AA@<=;>>=A>??@@>>;>=@@B?BBBBBBBB?B>>>AA?AA=ABB4:9AAA9A9917===>/@?;???@@?B?@<?<@@@A<A<AA@@@<AA===??:?7;;D9A9999AAB?@?CBBB@@A@A??888BBA@@@<A?>==<==:>=@AA@@;;
@ATNG8:03109:06325
GATGGTAGCTCACGTACGTCACACGTACTCATTCGTTTCGGAAGAGACAGGTACGTTAATAGTTAATAGCGTACTTCTTTTTCTTAGCTTTCGTGGTATTCTTGCTAGTTACACTAGCCATCCTTACTGCGCTTCGATTGTGTGCGTACTGCTGCAATATTGTTAACGTGAGTCTTGTAAAACCTTCTTTTTACGTTTAACTCTCGTGTTAAAATCTGAATTCTTACTAGAGTTCCTGATCTTCTGGAGATACACATGATACTCTACCATCGTTCGGTCAGAGTCT
+
A@AC@CC?@A?A@@@D;6;BBBABBB:;;DBB@BCCF>B@9@8000==<;4;?5445:0495>8<?=B@<B::486/////$/6(//88;1:<5525;<7=C449@????BCDBBABB?BAA<A=@<;/////5?ACB<===AAB@;;;D@>>::;5888:==6;7;BB>>>@@A7;<BBB2@;>6;;???/@@>?B3838AA>;:;=<1///)////=6>9;;7;??@A@@@=A====AAA<>>=<A>;;:@@A;;;@AAAAAA@@<@@8888<<8>CCBBCCAA
@ATNG8:03118:06321
GATGGTAGGTGCACATGAGTGTATCCAGAAGATCAGGAACTCTAGAAGAATTCAGATTTTTAACAACGAGAGTAAACGTTAAAAAGAAGGTTTTACAAGTACTCACTGTTAACAATATTGCAGCAGTACGCACACAATCGAAGCGCAGTAAGGATGGCTAGTGTAACTAGCAAGAATACCACGAAAGCAAGAAAAAAGAAGTACGCTATTAACTATTAACGTACCTGTCTCTTCCGAAACGAATGAGTACCTCTCAGACGCTCGTCCTACCATCGTTCGGTCAGAGTCT
+
89:>7;;C=@;=@@@A;A=996CCD@DBB<>:;:??2;49999444.49.4.5:=:<=<;(;)//)////--/<;1;//,/;;;(//,/8==?0=<<5555;;;;///96967:6:::6::///7755599;;<==8/0/;)//7778883949;>=@BBBBCCC@BBA@@=073-333,333992888(//////#/:4//33333336;567783979;AAA;?<<;;;<:<,--8/7--(---67//)////;98833333336333,33379344.4<<<>@>==
@ATNG8:03118:06338
GATGGTAGACATATCGTACTCTCTGTACTCATTCGTTTCGGAAGAGACAGGTACGTTAATAGTTAATAGCGTACTTCTTTTTCTTGCTTTCGTTGGTATTCTTGCTAGTTACACTAGCCATCCTTACTGCGCTTCGATTGTGTGCGTACTGCTGCAATATTGTTAACGTGAGTCTTGTAAAACCTTCTTTTTACGTTTACTCTCGTGTTAAAAATCTGAATTCTCTAGAGTTCCTTGATCTTCTGGGCTGCGCTGATATGCGCTACCATCGTTCGGTCAGAGTCT
+
95<>7=BBBBBCDFCCCEFCBCBCCBBABD@@7@@@=6=<:>;??@B=BC>BAA<=@B???:9.74::A;>?:37,33333$3;3<7//'//0(/6=//)33177788856::<;==A;>@@<@<=>A?@>8818<=>188:====878>>>;;;757//)/6585;?A:97777-22<9<+619355666(6=876,55777;>:7:1:9:9+7??;;494///9999996=-///=;;;6---9.9---97--/898=@@==<<7666:>9::59>;;:>C;;
@ATNG8:03122:06341
GATGGTAGAGAGGACTGTAGCGCACCCAGAAGATCAGGAACTCTAAGAAGAATTCAGATTTTTAACACGAGAGTAAACGTAAAAAGAAGGTTTTACAAGACTCACGTTAACAATATTGCAGCAGTACGCACACAATCGAAGCGCAGTAAGGATGGCTAGTGTAACTAGCAAGAATACCACGAAAGCAAGAAAAAGAAGTACGCTATTAACTATTAACGTACCTGTCTCTTCCGAAACGAATGAGTACAGAGAGTACGATATGTCTACCATCGTTCGGTCAGAGTCT
+
5<>>=B?@=<00)/:777==666BBB=BCB?CC<<<<8<7:=<4;5;B5899=;99885<<<):,333333::;;;2///7777'774:9>>>9CCCABCDCBFCCB@C@GG@<;;?BBCCCDECCCDCCDCCC@BCCC>A@AAAA@@<B@A@A<@ABB@A@D@CCCCBA??@;???>BBCDH=BBB?BBDDD3AA?BBBB??;@@;>;==;;5;8==BCG@BCBAAAA>A>AAC>BBB????BBBCECBBBBBBBBBBBCBBBBB>=???>>;>@<>>BBCCABA
@ATNG8:03125:06322
GATGGTAGGACGAGCGTCTGAGAGGTACTCATTCGTTTCGGAAGAGACAGGTACGTTAATAGTTAATAGCGTAACTTCTTTTTCTTGCTTTCGTGGTATTCTTGCTAGTTACACTAGCCATCCTTACTGCGACTTCGATTGTGTGCGTACTGCTGCAATATTGTTAAACGTGAGTCTTGTGAAAAACCTTCTTTTTACGTTTACTCTCGTGTTAAAAATCTGAATTCTTCTAGAGTTCCTGATCTTCTAGGTGTTCTGATCTGTATCACTACCATCGTTCGGTCAGAGTCT
+
88581--/)//9///7/44::;9934444555.5<<<244./)/7/----3---//)/)/5::.5.59977//)/;)/////$/7)54<<255557;55.5549>>=>>:;;;666>=7<55.54555<;55//)/7//)/7779995////////;6988578.44(4844////-(---/777'749499<<<+66;==2;-,,,,,**206668(-/;//)67<<8555:444.4.4::<::7;:875///)/88//44444599995616665>8;94994//////
@ATNG8:03127:06341
GATGGTAGGCGACATACATACGCGCCAGAAGATCAGGAACTCTAGAAGAATTCAGATTTTTAACACGAGAGTAAACGTAAAAAGAAGGTTTTACAAGACTCACGTTAACAATATTGCAGCAGTACGCACACAATCGAAGCGCAGTAAGGATGGCTAGTGTAACTAGCAAGAATACCACGAAAGCAAGAAAAAGAAGTACGCTATTAACTATTAACGTACCTGTCTCTTCCGAAACGAATGAGTACAGAGAGTACGATATGTCTACCATCGTTCGGTCAGAGTCT
+
@AAC@DCC@B@A@BBBEEFG@@@CD@CCC@CBBC;;7;?CBECCBD?BC@B@BBDBBBBB5B@CBCCCDCCBBB>BBBDDDD0BCAC<AAA9ACCADBBBDDCCC?C?BB?BBB?CBBBAACDDBBBCDBBB?BCCD@CCCCCCBC?C=C99;9CEEDBB@?CCBBBA@AC?@@@>@????8@?@?BCCCC2CC?D>>>CCA>>;><AAA?9=9<?CBB>B@@@AFC@C?BBD=BBC?B@??BBBCCCCAACAAAAACCBA@@@@<@CC??=A;9@=AA@A>>>
@ATNG8:03127:06355
GATGTAGCACGAGTCACTCATATCCAGAAGATCAGGAACTCTAGAAGAATTCAGATTTTTAACACGAGAGTAAACGTAAAAAAGAAGGTTTTACAAGACTCACGTTAACAATATTGGCAGCAGTACGCACACAATCGAAGCGCAGTAAGGATGGCTAGTGTAACTAGCAAGAATACCACGAAAGCAAGAAAAAGAAGTACGCTATTAACTATTAACGTACCTGTCTCTTCCGAAACGAATGAGTACGATGAGATCTCGTGTGCTACCATCGTTCGGTCAGAGTCT
+
:<?@;?BBBA<AB@@BBECB;55:499>39>@@AA=B>A@A;;9A;?@;?<@?>>>?>=,<;>?>@CA??>B?877;;:;:;$;9898<<<05957<:59A@999.47995;==8=9<;;?A<B699C@C;;;;=9492448:>>>=9@<A;;7;=;;?CCD>??>>=:4:65///)00@AA8??@=@CCAB1<<4=88=CDDAA<B:==88187<<@@@;@AAABAB@D>@BG>A??7::@@BDBBBABBBC>999@>>656;;=6<<<<>:>><@>><=:::?
@ATNG8:03131:06340
GATGGTAGCTCGCTGATGATATCTCCAGAAGATCAGGAACTCTAGAAGAATTCAGATTTTTAACACGAGAGTAAACGTAAAAAGAAGGTTTTACAAGACTCACGTTAACAATATTGCAGCAGTACGCACACAATCGAAGCGCAGTAAGGATGGCTAGTGTAACTAGCAAGAATACCACGAAAGCTAGAAAAAGAAGTACGCTATTAACTATTAACGTATCTGTCTCTTCCGAAACGAATGAGTACGTGTGACGTACGTGAGCTACCATCGTTCGGTCAGAGTCT
+
885505=>:@9;55959@AA@@ABB>BBB?BC@A@A<A<BAB??;>:B<8<28<<77777$3277;?98=9378)7744444$4;7<3;;;0;>>9696699:<@5?<9929AA>BAA@BBBCCEIFCBCBC?A@CFACCCBBB;:6;>B;;5:9999=4945;;===8BB>BCB=@>=9918;7>77889(9939@AA??AA@=@?BBHE>A?@BBB;;;B@@@A@;?;:9:/8??<BAABBAA@BAB@BABBBBBBCCCB@::8:AAAB=??=ABABB@@@@
@ATNG8:03132:06328
GATGGTAGCGCGACGAGCGTAGACCCAGAAGATCAGGAACTCTAGAAGAATTCAGATTTTTAACACGAGAGTAAACGTAAAAAGAAGGTTTTACAAGACTCACGTTAACAATATTGCAGCAGTACGCACACAATCGAAGCGCAGTAAGGATGGCTAGTGTAACTAGCAAGAATACCACGAAAGCAAGAAAAAAGAAGTACGCTATTAACTATTAACGTACCTGTCTCTTCCGAAACGAATGAGTACTATGTAGAGCTCTATACTACCATCGTTCGGTCAGAGTCT
+
B@?A=@;BBAA@@????AABCCA@@6?BC@BCCC;;7;>AAA@@@C@DD@F?CC::8BBB3B>>>=BBBAA9::,:>??=>=)=>7<.555&5:;5:969>AAAB@B@CE@ECC>A@BABBBCJHCCCBCCBAGFED?@@BBBCBB?B?B@@<@BAAABCC?AACCCC@CC?:99?AAAA@<@>>;::::9:%99;::49;;==99<999BC8>;>>BBB?BDDBCAA?A=??A;@??=?BCCCCA@ABBBBABBGE;;;=>>>>A588>>D6;;<>>>==>>@@
@ATNG8:03138:06336
GATGGTAGTGCGTGAGAGAGAGACCCAGAAGATCAGGAACTCTAGAAGAATTCAGATTTTTAACACGAGAGTAAACGTAAAAAGAAGGTTTTACAAGACTCACGTTAACAATATTGCAGCAGTACGCACACAATCGAAGCGCAGTAAGGATGGCTAGTGTAACTAGCAAGAATACCACGAAAGCAAGAAAAAGAAGTACGCTATTAACTATTAACGTACCTGTCTCTTCCGAAACGAATGAGTACTGTATCTATGTGTGCGCTACCATCGTTCGGTCAGAGTCT
+
?>A?>A=@;@CCCCCCCFGCBC:;;4;BA?@@@@00)/)//:BBBBHBB?B????BBBAA1A0898333;;;;;.3344444$49398>>>2>@A?;;99@@@=B9B?AA<@BB=AB@@@A@@:;:BBAABB=A;:;;>?>@A@:;60:>00*0<;;=?@C????BAA>A?=@A@:=>BCC=A@@>@@@A@2AB?BBBBA@@9818188::5;:==;;;>AA=>?>>:>:=<<9:==<000A@@ABCBABA??>BBBBBBBCBBB?B>>>B7988778>:;:;;
@ATNG8:03155:06314
GATGGTAGAGAGACTGTAGCGCACTCAGAAGATCAGGAACTCTAGAAGAATTCAGATTTTTAACACGAGAGTAAACGTAAAAAGAAGGTTTTACAAGACTCACGTTAACAATATTGCAGCAGTACGCACACAATCGAAGCGCAGTAAGGATGGCTAGTGTAACTAGCAAGAATACCACGAAAGCAAGAAAAAGAAGTACGCTATTAACTATTAACGTACCTGTCTCTTCCGAAACGAATGAGTACGTGTGCGACGTGTCTCCTACCATCGTTCGGTCAGAGTCT
+
99?@9ACCCCBBCDCCCCCCCBBBBCCCD@BCCCBB@B?CBCCCCC?CC?C?CCCBBBBB3B@CCBBBBBBBBA9@@;;;;;*;C>?=AAA9BCD@CCCCCCCCC?A?AB@BCC?CBBBBBCCCCCCCCCCC@AAAD@BBABBBBB?D@BBB?BCCCCBBB?BBBBBB@BB=@@@;?>AAA;???=@@@AA2@B?A9::BBAAA<A<@@AA<@;@@BBC?CCBBBBC@B@BBC>BAB?BBBBBBCBBBCAAABBBBBBBB@<ABC?A@@>A>AA@BBBABCAAA
@ATNG8:03112:06399
GATGGTAGGCGACATACATACGCGCCAGAAGATCAGGAACTCTAGAAGAATTCAGATTTTTAACACGAGAGTAAACATAAAAAGAAGGTTTTACAAGACTCACGTTAACAATATTGCAGCAGTACGCACACAATCGAAGCGCAGTAAGGATGGCTAGTGACTAGCAAGAATACCACGAAAGCAAGAAAAAAGAAGTACGCTATTAAACTATTAACGTACCTGTCTCTTCCAAACGAATGAGTACGATAGATCTCGTGTGCTACCATTGTTCGGTCAGAGTCT
+
@@@?7<=B?C@@;BBBBCCCCBDCD?CBB?B@AA;;9;@CCCCBBB?@@>@?BBCCCCCD5C@CCBBBCHGCDE=B@;;;;;*:@;@;@A@4@><89555:<<@@<@<>>:?DC@BBBBBBBCCBACCA;;;?ACBC@CCC@<<00+0:<=>:=<<5554554::;9<<9<=>9=553;33338337373#7;6;><?877;4488(7>==:B>@?@??7><???<=5;5::30/0)/:>>995;===::@@@?>878?>>00*//)/:36616//3:?=>>
@ATNG8:03117:06378
GATGGTAGACACGTGTGCTCTCTCGTACTCATTCGTTTCGGAAGAGACAGGTACGTTAATAGTTAATAGCGTACTTCTTTTTCTTGCTTTCGTGGTATTTCTTGCTTAGTTACACTAGCCATCCTTACTGCGCTTCGATTGTGTGCGTACTGCTGCAATATTGTTAACGTGAGTCTTGTAAAACCTTCTTTTTACGTTTACTCTCGTGTTAAAAATCTGAATTCTTCTAGAGTTCCTGATCTTCTGGCTCTCGTAGACAGATACTACCATCGTTCGGTCAGAGTCT
+
::BC@E<ABBC;;5<;;;;<<<==B?;?<<>>:BADD>DE@D?@@==;<<)0////5;4::@@9?=A?@?BA<:C7BB===+=B<A99:19ACC=@?BA8:93998,3<<4>:;@@?<::555075<>>>;7;>599@?<???A>>>>>=?AA>>==8888=BB;>;>>>A>>>AA=A>>?>5?;?;>>===/=@@AA:A@@@BAA?;:7:@>@/@;;;B=A=AB<A?>???@=A<>>>@@A=@@@:@>>==;;>@A@@>>>>>>>B<@@@@B;@@<AA@???AAA
@ATNG8:03122:06395
GATGGTAGCACGACACGACGATGTGTACTCATTCGTTTCGGAAGAGACAGGTACGTTAATAGTTAATAGCGTACTTCTTTTTTCTTGCTTTCGTGGTATTCTTGCTAGTTACACTAGCCATCCTTACTGCGCTTCGATTGTGTGCGTACTGCTGCATTATTGTTAACGTGAGTCTTGTAAAACCTTCTTTTTACGTTTACTCTCGTGTTAAAAATCTGAATTCTTCTAGAGTTCCTGATCTTCTGGGTGTATCAGCGAGTATCTACCATCGTTCGGTCAGAGTCT
+
::?D;CBBB?:44555596666<<@@@@?@AB?AHHJ?DDADACBBBCEG?BC@@A@C@CCCC@C?B:;:@A=882333333#3749766.600/39//+3;;88?<7703@AABBCC?B??<C>ABA888@B=AA@@=@A???AABAAA@@?778=8=?=AA<A<::9AAAABB7;;AGE6B;><?@ABA/>>AAA6;;;;AABB>>:??>>/>889D<A<AD<A???C@?;?=CCCAAA:::<;6///=====@:;;@@@@AAA<@@@@@<>>=ABA>>>???
@ATNG8:03132:06376
GTTGGTAGTCTCAGATAGTCTATAGTACTCATTCGTTTCGGAAGAGACAGGTACGTTAATAGTTAATAGCGTACTTCTTTTTCTTGCTTTCGTGGTATTCTTGCTAGTTACACTAGCCATCCTTACTGCGCTTCGATTGTGTGCGTACTGCTGCAATATTGTTAACGTGAGTCTTGTAAAACCTTCTTTTTACGTTTACTCTCGTGTTAAAAATCTGAATTCTTCTAGAGTTCCTGATCTTCTGGTCTACTACACTGTACTCTACCATCGTTCGGTCAGAGTCT
+
000/6;;;@ACDCBBBBCCCCCDBCCCCBCBB@BBBC>CC?B@BCBBCCC@DDCICAB>ABBC@CACCCCECCCC?BBDFF5BB?BBLF>CCAB@BHFAGC;;;ACCCACCDDBBBD@DCC@C@ICCBCCCB@BBBD@CAAACCCCCBCB@@ABB@BCB?CC>A?ABCCDCCEDABCBCC9B?A>;<;<;*;A@AC=BAGDCCICCB7;;;;.;AABB=@=@B>AABBA@AAE@CBBBAA=AAA?CAAACECBCBBCCCCCBBBC@BBCAA>@C@CBBCCCBBB
@ATNG8:03135:06372
GATGGTAGCTATACGTATATCTATGTACTCATTCGTTTCGGAAGAGACAGGTACGTTAATAGTTAATAGCGTACTTCTTTTTTCTTGCTTTCGTGGTATTCTTGCTAGTTACACTAGCCATCCTTACTGCGCTTCGATTGTGTGCGTACTGCTGCAATATTGTTAACGTGAGTCTTGTAAAACCTTCTTTTTACGTTTACTCTCGTGTTAAAAATCTGAATTCTTCTAGAGTTCTGATCTTCTGGGTCTCTCTCTCGACGCACTACCATCGTTCGGTCAGAGTCT
+
?:@C?@;;>==BCB>?===C>><;;;555555.5<@>9>@;?<@@@@BBB?BCBBB?C@A:999B9A;??BB<;>6773333#37179<=5=BAA>????CB49973337BCCBBBBB?B@@<@;>>>B??@@<@AA@=@@@@@@@>>>==;;:=<8:9:9=<5=5<<<?;;;<=:;;DDD3>:>=ACCAC/@A===6=::///=;:>=@A@@.=9><<8<3;;9>?>9898-///;@??<?@@@9@ABBAA;77----33796-,),,,,6022---7775587
@ATNG8:03136:06394
GATGGTAGTATATCGCGTCGCTATCCAGAAGATCAGGAACTCTAGAAGAATTCAGATTTTTAACACGAGAGTAAACGTAAAAAGAAGGTTTTACAAGACTCACGTTAACAATATTGCAGCAGTACGCACACAATCGAAGCGCAGTAAGGATGGCTAGTGTAACTAGCAAGAATACCACGAAAGCAAGAAAAAGAAGTACGCTATTAACTATTAACGTACCTGTCTCTTCCGAAACGAATGAGTACGTGTGACGTACGTGAGCTACCATCGTTCGGTCAGAGTCT
+
95:?7<CGBCCCD;;;A?:66BBBCACBB?@A@@BA?B@BHCCCCC@CB@B>@@@<;;:;)9::=A>CCBCBAC9?9;;AAA0BC>B?BDC;CFEABBDDCBBBB@B@BB@BBC@CCBBBBCCDDCBBBCCC@CBBB@BBBBA@@C@C@CBA?BCCCCBBB@BBBBBA@BB?BBB?BBCEE?:9:;:9999(:@?BBBAC@??A5718?==9><>>CEEHCCAAAAA>A=ABA;A??<?AACBCCBAAABCDCBB???BAABBBB?AB@@@=@A?BCCCBB??>
@ATNG8:03148:06361
GATGGTAGCACGAGTCACTCATATCCAGAAGATCAGGAACTCTAGAAGAATTCAGATTTTTAACACGAGAGTAAACGTAAAAAGAAGGTTTTACAAGATCACGTTAACAATATTGCAGCAGTACGCACACAATCGAAGCGCAGTAAGGATGGCTAGTGTAACTAGCAAGAATACCACGAAAGCAAGAAAAAGAAGTACGCTATTAACTATTAACGTACCTGTCTCTTCCGAAACGAATGAGTACTATGTAGAGCTCTATACTACCATCGTTCGGAGAGTCT
+
9444.4::9955<;;9<B=A?>>@@:@:>5=@@A;;5;299A@@@C:BB?B;>>?;::::':7?<4958=8337*33/////$//)/)///,/<@:>>><:55549344.4;;3::;;<966@?CCDABAB>@A?@;?>>>>>>=9>;@<A:A>>;;??@<?885<<:::48<;,33333(333,3;;;<+==7==<443355(/(.333383.26==7;;;;;>>7:3///(///)/66688;:::<:88///6:883.....(.56683..(......5
@ATNG8:03152:06378
GATGGTAGCTCTGTCTGACTCTCGTACTCATTCGTTTCGGAAGAGACAGGTACGTTAATAGTTAATAGCGTACTTCTTTTTCTTGCTTTCGTGGTATTCTTGCTAGTTACACTAGCCATCCTTACTGCGCTTCGATTGTGTGCGTACTGCTGCAATATTGTTAACGTGAGTCTTGTAAAACCTTCTTTTTACGTTTACTCTCGTGTTAAAAATCTGAATTCTTCTAGAGTTCCTGATCTTCTGGTGTCTGATCTGTATCACTACCATCGTTCGGTCAGAGTCT
+
@@@@<@A@@;<@ACDBBBCCCA<<ACCCCCCACCCC=DD9;8;CCBCBB?BA@AA8:;;BBD?B>AACBCCCDE?>???>1?C@A>>>8?A@A?BBB?BB<889???>BBBBBBBB>>>A:A<AC;:9:::5;;@@=AAB@@888>>>>>===?5;;;9==8=8=@@????>=17698:-:9>9=====+<>;;;1:>>888@>>>18888(5978A;A;>>9>?@>>>>9>;?>><==:=>><;<;@@@@F878=>?>>=>8818@<::5::4:;;:>===:
@ATNG8:03157:05799
GATTAGAGAGACTGTAGCGCACCCAGAAGATCAGGAACTCTAGAAGAATTCAGATTTTTAACACGAGAGTAAACGTAAAAAGAAGGTTTTACAAGACTCTCGTTAACAATATTGCAGCAGTACGCACACAATCGAAGCGCAGTAAGGATGGCTAGTGTAACTAGCAAGAATACCACGAAAGCAAGAAAAAGAAGTACGCTATTAACTATTAACGTACCTGTCTCTTCCGAAACGAATGAGTACTATGTAGAGCTCTATACTACCATCGTTCGGTCAGAGTCT
+
;999BBCCBBBBBBBDCCCCCCD>CCCACDCCBB@B@CCCCCBA?AC?C?DBBBBCCC3C@BBBCBBBBBAA<AABCDEE5CB@E8;;;7;CF@DECEBCCCD@C@@@>?BB=AAACCCCCCDCCBBCCC?CCCD?BBD@@AA@@C@C99;:CCCCCAC?CCAAAA?CC?BBB?BBBBC>???=@DFDD3CC?A???BBACA3618A@?<@=??BCC@BBBBABB?B?ADD>DBB?BBBBBBCBBABCBBAAABDC@A????B<AAA@@8;;7::>>>@@@@
@ATNG8:03160:05770
GATGGTAGCTCTGCTCTGACTCTCGTACTCATTCGTTTCGGAAGAGACAGGTACGTTAATAGTTAATAGCGTACTTCTTTTTCTTGCTTTCGTGGTATTCTTGCTAGTTACACTAGCCATCCTTACTGCGCTTCGATTGTGTGCGTACTGCTGCAATATTGTTAACGTGAGTCTTGTAAAACCTTCTTTTTACGTTTACTCTCGTGTTAAAAATCTGAATTCTTCTAGAGTTCCTGATCTTCTGGGTCTACGCTCGTCGCGCTACCATCGTTCGGTCAGAGTCT
+
CBCC?A<?:::4549::::<<;666;;9=>;?;?@?=,494:.9;:>?CC?B@A99.:2;>@A>B=@@ABBC@@@=;0000*0B;000A<9=;><>>>:;;169599>:AA@BCC>?:=BF?A:A@@<?699=@@<B?BCCCCCCBBBCGCCAA<<@@B<00*0:009>@>=<:7<<<<<+<8=166???+@@AAC=AABCCCCAA?;@@@@,@>@B@=@=>?;@A@AA@A:?:>;:<;;+/086/6/0//777555;55566<<7<544;7<=8=====><59
@ATNG8:03163:05787
GATGGTAGCACGACACGACGATGTGTACTCATTCGTTTCGGAAGAGACTGGTACGTTAATAGTTAATAGCGTACTTCTTTTTCTTGCTTTCGTGGTATTCTTGCTAGTTACACTAGCCATCCTTACTGCGCTTCGATTGTGTGCGTACTGCTGCAATATTGTTAACGTGAGTCTTGTAAAACCTTCTTTTTACTTTTACTCTCGTGTTAAAAATCTGAATTCTTCTAGAGTTCCTGATCTTCTGAGATACACATGATACTCTACCATCGTTCGGTCAGAGTCT
+
559D9BCDDBCCDFB=B>@CCDEBBBBDDCBA?BFHJ>DDAFACCCCBBBABBCBB>A>;99@9>:>BCBBBCCC?9999:(776;@BB<@A@A?@??=@?4::@BBB=??CEBBBA=A@=8=8=A===???<??AC;?>>888?>>>>B>>===:==?=AA=A:==;;;===?=?>>>>/=8=:??BBB/@@@BA5;;@====;;;<@DDD/A>>>@9@<>>8=;::99<:?:?@@==@---6---9==:??AA@@@;;;B??;>>===5;;5;>BCBBBCB
@ATNG8:03163:05798
GATGGTAGCAGACGTGACAGAGCGCCAGAAGATCAGGAACTCTAGAAGAATTCAGATTTTTAACACGAGAGTAAACGTAAAAAGAAGGTTTTACAAGACTCACGTTAACAATATTGCAGCAGTACGCACACAATCGAAGCGCAGTAAGGATGGCTAGTGTAACTAGCAAGAATACCACGAAAGCAAGAAAAAGAAGTACGCTATTAACTATTAACGTACCTGTCTCTTCCGAAACGAATGAGTACTGCGTCTCACTCTCGCCTACCATCGTTCGGTCAGAGTCT
+
A@BB@CCCCBBBDCBBBCCCCDECC>BAB?CBCB@@>@>AACCCCCABB?B@BAA@@@@@2A?BBBAABBBBBD>BBCCCCC5@@=@?BCC;CCHACCCCCCCCE?B?BC@BBB@CCBBBCBCBECCDCCCB?CCCB>A@CADDDC>B?B??=@BCCCBBA?CBBBBB???<?AA399?==5=<<9?AAAB3BB?BBBBBBB>><><?@AA<?<;;ACC@CBBBABB?B@CDC<BBB?AA@CCCCDAABBBBCBCBCBBBC?CCC@CBBBB?CA?@AABBAAA@
@ATNG8:03163:05801
GATGGTAGGCGTGTGAGAGTCTGCCCAGAAGATCAGGAACTCTAGAAGAATTCAGATTTTTAACACGAGAGTAAACGTAAAAAGAAGGTTTTACAAGACTCACGTTAACAATATTGCAGCAGTACGCACACAATCGAAGCGCAGTAAGGATGGCTAGTGTAACTAGCAAGAATACCACGAAAGCAAGAAAAAGAAGTACGACTATTAACTATTAACGTACCTGTCTCTTCCGAAACGAATGAGTACTATGTAGAGCTCTATACTACCCATCGTTCGGTCAGAGTCT
+
CCCC@CBB?B@@@BCCCCB@@@BBA6@DC?AAAEAA=A?BBBA;;;@DCADACBBBBCCC3D@DBABAACCACG>C?89888(8?<A@CCC;ABB@C>??ABBAA>>=CB<AAA9==AAA?==AA@>=><>?:????9=>??=<=>9@<>?B>BBAAAABB>ABB?BB>BB?BBC>@B@?>:??;6;;;;;.<?<@@@@788@BB<C<@:::;?9<:9:=8<??>>>?<A=BBB:>AA?@@@A999CBBBB@BBBBBAAABCBBBBB>A@@@A;>><@>>>?@>;<
@ATNG8:03164:05764
GATGGTAGCTCTGCTCTGACTCTCGTACTCATTCGTTTCGGAAGAGACAGGTACGTTAATAGTTAATAGCGTACTTCTTTTTCTTGCTTTCGTGGTATTCTTGCTAGTTACACTAGCCATCCTTACTGCGCTTCGATTGTGTGCGTACTGCTGCAATATTGTTAACGTGAGTCTTGTAAAACCTTCTTTTTACGTTTACTCTCGTGTTAAAAATCTGAATTCTTCTAGAGTTCCTGATCTTCTGGGTGCGCTACAGTCTCTCTACCATCGTTCGGTCAGAGTCT
+
::;C@EECBBBBBBBDDBBCCHCCCCBBBB@A@@DDD>BB?B@DFDCBBB?BCCCE@E@BDDD?C?CCCCCCDDD?DDDDD2CC?BBCC=CCEE;:=J@IC?ABBDDDAEECCCCCC@BBC@C?CCCCCBBF?BBDC@BCCBCCCCDDCCC@@AD@CCC@BB@B@BBCCBBBCBACCCCC;C@C?@AAA@0@BABB=BBBBBBD@AA5;;;;*;@AAB?B@BE@CBBCCCCGD@BBBCBB<@:;;0;ABCCCCBBCCCCCCCCDDACAAACADD@CCCDCGB99
@ATNG8:03165:05769
GATGGTAGGACGAGCGTCTGAGAGGTACTCATTCGTTTCGGAAGAGACAGGTACGTTAATAGTTAATAGCGTACTTCTTTTTCTTGCTTTCGTGGTATTCTTGCTAGTTACACTAGCCATCCTTACTGCGCTTCGATTGTGTGCGTACTGCTGCAATATTGTTAACGTGAGTCTTGTAAAACCTTCTTTTTACGTTTACTCTCGTGTTAAAAATCTGAATTCTTCTAGAGTTCCTGATCTTCTGGCGCGTATGTATGTCGCCTACCATCGTTCGGTCAGAGTCT
+
95<@9?BB@BBBB:;9CBBBECCC@BBBBCBB@BCDD=BB>B>CCCCCCD?CBBBCACACCCC@C?CCCCCBBBC=;;;;;*:;49?=D>CCCB@DEF@GJ?BACCCC@CCCCCCCE@BBB@C@CCCCCCCC>@@CC?CCCCDCBBBCCCCCCBB@BBB?BD@D?BABBCCEBB?ACDDD;D?C>BBCCC0A@:996;ABCCCCBB@5:;:;*;@@AB@BACC@BBACCCC@C@BBCCCB?BAB>BBBAAADBBBBBCCBB@CCC@BBB:;8;A@CCCCCCB;;
@ATNG8:03168:05789
GATGGTAGCGCACACATAGATACAGTACTCATTCGTTTCGGAAGAGACAGGTACGTTAATAGTTAATAGCGTACTTCTTTTTCTTGCTTTCGTGGTATTCTTGCTAGTTACACTAGCCATCCTTACTGCGCTTCGATTGTGTGCGTACTGCGCAATATTGTTAACGTGAGTCTTGTAAAACCTTCTTTTTACGTTTACTCTCGTGTTAAAAATCTGAATTCTTCTAGAGTTCCTGATCTTCTGGACGACGCGCACTGACACTACCATCGTTCGGTCAGAGTCT
+
AAAC@CBAA@A@BBBBCCCCCDCCCCCCCD@A?ABBD>CB?C@DDDEDCC@CCEFC@C@BBBD@D@FDCD@@@AA;>@@@@,@B>B@@@;@BBD@DBB?BE?AAACCD?CBEECCCCADCB?B?BDDDCDCC@BBCC?BBCCCCCCCBBBBBCC@BBB@AA=A=AABCCCC@@=@BBBB;B?B=;;;;;.;AABG<@@CCCCCCDC>BBBB2BBBCD@CACC@CCCCCDD?C@BCBBBC@BBB@CC9::B@BBA::;BBBCCCCACCCBC@BC@CCCCCCBBB
@ATNG8:03171:05804
GATGGTAGACATATCGTACTCTCTGTACTCATTCGTTTCGGAAGAGACAGGTACGTTAATAGTTAATAGCGTACTTCTTTTTCTTGCTTTCGTGGTATTCTTGCTAGTTACACTAGCCATCCTTACTGCGCTTCGATTGTGTGCGTACTGCTGCAATATTGTTAACGTGAGTCTTGTAAAACCTTCTTTTTACGTTTACTCTCGTGTTAAAAATCTGAATTCTTCTAGAGTTCCTGATCTTCTGGCGCTCTGTCACGTCTGCTATCGTTCGGTCAGAGTCT
+
@@@@=@AABB:;:BB@?@BBDHCCGDDCCBBB?CCCE=BB@B@CCCDCBB?CCAAB?B@CBBA?B?CBBAABCBA>BBDDD2BB?B>:93:AAA>A??;?D;???B>?;?BA;;9AD<A@>9A;AB>;;556=AAAA6<<AA@@?>@@B@@@;;=:=>>=@?:><@@@??@@@?6==<=<2<<A<??@@@/@A===6666///<::=:>BCB/B==>@<@<@@<@???>>><@=@B>>>>7;;:99///:9:6;;>??888??==>?B:>==??CCCCC:;
@ATNG8:03179:05809
GATGGTAGCGCATATCAGCGCAGCCCAGAAGATCAGGAACTCTAGAAGAATTCAGATTTTTAACACGAGAGTAAACGTAAAAAGAAGGTTTTACAAGACTCACGTTAACAATATTGCAGCAGTACGCACACAATCGAAGCGCAGTAAGGATGGCTAGTGTAACTAGCAAGAATCCACGAAAGCAAGAAAAAGAAGACGCTATTAACTATTAACGTACCTGTCTCTTCCGAAACGAATGAGTACTATGTAGAGCTCTATACTACCATCGTTCGGTCAGAGTCT
+
7///1////49:=666;::<;666?6>==:<;99//)/4:799>BB=@@;?<?A=>>>==+?7@BBDCCCBCDI?BBA@@@@,AA<@<>==0=@>9<965:99//)/)//)/7838<=9:::;<>:;:ABAB@BAAA69:A;::@A>B?BBC?BAABB:998999AAA?BC@C=45/;;;2;//(/699:+9::?>=<><98298877;5;,33//:4/////:;7;9;>>4;5505:8:<=;;;;;<<=>==BBBBCBCA??<?A@>A?AA>B999AAA?>
@ATNG8:03196:05786
GATGGTAGTGGATACAGATCAGACACCAGAAGATCAGGAACTCTAGAAGAATTCAGATTTTTAACACGAGAGTAAACGTAAAAAGAAGGTTTTACAAGACTCACGTTAACAATATTGCAGCAGTACGCACACAATCGAAGCGCAGTAAGGATGGCTAGTGTAACTAGCAAGAATACCACGAAAGCAAGAAAAGAAGTACGCTATTAACTATTAACGTACCTGTCTCTTCCGAAACGAATGAGTACGTGTGCACGTGTCTCCTACCATCGTTCGGTCAGAGTCT
+
8<<<;>>@//)////9;;<A=>CCCC?BBA5554;94.4.44:43392884;8883:9999$3,3999<====;=14466>>>+;:5:.444&55549@CB9;955.5555.444.449<>>;<;A@BABA@B?B;;;>@@?@>?@B==:@00,0:77;9::5:<;999+//6::;477777(7<<3;<<=.::5///::;;==:<>>:9737599990:0//////4<9<=>6<<<7;:998933/9:/0//>666666*//65:;335744.5444<<555
@ATNG8:03198:05786
GTTGGTAGTGTCATATGAGAGTGTGTACTCATTCGTTTCGGAAGAGACAGGTACGTTAATAGTTAATAGCGTACTTCTTTTTCTTGCTTTCGTGGTATTCTTGCTAGTTACACTAGCCATCCTTACTGCGCTTCGATTGTGTGCGTACTGCTGCAATATTGTTAACGTGAGTCTTGTAAAACCTTCTTTTTACGTTTACTCTCGTGTTAAAAATCTGAATTCTTCTAGAGTTCCTGATCTTCTGGGTCTCTCTCTCACGCACTACCATCGTTCGGTCAGAGTCT
+
88;<=A?::;==AABBBBBACABB>====<5729998*77-95>@@B><<99<;::,/,/:<<8=:==<BB:96E966@@@+@D>;@CB999:=8=44.9>:==A>9986@@DFCCC@CIC?B>@E;;;;;C>C;;;4;AABBBBCCCBBBB@AA@CDD@@A=@?AAABBB;;;499999&95>599444$9:>;=4;;?;?>=B@<?<@@@+CCAA=;A@CC?AABBCCC?B?@@@BBB?BEDE?CBABB;;;BABBBCCC;;;>AA@BB8;;?AA@AACCCB
@ATNG8:03199:05760
GATTAGTATAGAGCTCTACATAGTACTCATTCGTTTCGGAAGAGACAGGTACGTTAATAGTTAATAGCGTACTTCTTTTTCTTGCTTTCGTGGTTTTCTTGCTAGTTACACTAGCCATCCTTACTGCGCTTCGATTGTGTGCGTACTGCTGCAATATTGTTAACGTGAGTCTTGTAAAACCTTCTTTTTACGTTTACTCTCGTGTTAAAAAATCTGAATTCTTCTAGAGTTCCTGATCTTCTGGGCTGCGCTGATATGCGCTACCATCGTTCGGTCAGAGTCT
+
AA@=AAAB@BCCCCCCDBCCCCCDCBCE@@=@:::,;A>B7;;;AA@A=AC:8:?B?BBBB?C?DBAAABBBB?@@@AA2AB@CBBB>BBBA<@@>2993773733.3:::=B=B>ACD@C@A?@==>?><>AAA<@>A<<<<<>AAAABAAA<>=<2:;5:5;===>>@>><>??AA6>:=:88889(9:<=>5>=<;7>>>>=188888#582734949:6;?:>;:;<A<>889><*//@=38/./558/55977=>>>@@=BAAAA<BC?CA@@788??
@ATNG8:03203:05797
GATGGTAGTACATGATAGACGACACCAGAAGATCAGGAACTCTAGAAGAATTCAGATTTTTAACACGAGAGTAAACGTAAAAAGAAGGTTTTACAAGACTCACGTTAACAATATTGCAGCAGTACGCACACAATCGAAGCGCAGTAAGGATGGCTAGTGTAACTAGCAAGAATACCACAAAAGCAAGAAAAAGAAGTACGCTATTAACTATTAACGTACCTGTCTCTTCCGAAACGAATGAGACTATGTAGAGCTCTATACTCCATCGTTCGGTCAGAGTCT
+
C:@@@BBBBCBBAAACBBAA;;;BG@CCD@CCCBCB?B@CCEBCBC?CB@C?CAB@@@@@0@=BCCDCBBCCDC;BB:;;;;*;A>B9A@@9ACEFCBBBDDCCB?B@CD?CBD?BB?@@CCCCBBBDCCCB?CECD=@@BBCCCC?C@C999;CCCDDCB?BEGCBC?BB@CCC?BBCDD:AAA?@@???.??=@ABBBBBBB@B?BBCD?B>A@BBC999BB????B?BCD=BBB?CDAA?AAAA@??C???BB??@?//0<@@@BB?BB?BBBCEA8::
@ATNG8:03205:05773
GATGGTAGTATAGTGCTCTACATAGTACTCATTCGTTTCGGAAGAGACAGGTACGTTAATAGTTAATAGCGTACTTCTTTTTCTTGCTTTCGTGGTATTCTTGCTAGTTACACTAGCCATCCTCACTGCGCTTCGATTGTGTGCGTACTGCTGCAATATTGTTAACGTGAGTCTTGTAAAACCTTCTTTTTACGTTTACTCTCGTGTTAAAAATCTGAATTCTTCTAGAGTTCCTGATCTTCTGGGTGCGCTACAGTCTCTCTACCATCGTTCGGTCAGAGTCT
+
;5:B9BBB??@CCDCCCDDCCCBCCCBBCCCC@BBBB=BB@C@CCCCBBB?BBAAA@C?CBBB?C@BBBBBBBCC@AA@@@2@?9A???:;FBB?ACD@CB>779BCD@CCA==>>@<>>@<@@@@@A>==A<AAAA8>=>?88:@ABBAA>>=?:==>=AA<A<@@@AAA>>>;>?@@@5@<?:==BAA/AA===,//6///<<:>8=<<<.9@@@@<@<==:>>>>ABC=A<AD???A<?===6:::A;;;@@>>?ABBB==>=A<;;B<:;7;AAABC?>>
@ATNG8:03159:05818
GATTAGTATATCGCGTCGCTATCCAGAAGATCAGGAACTCTAGAAGAATTCAGATTTTTAACACGAGAGTAAACGTAAAAAGAAGGTTTTACAAGACTCACGTTAACAATATTGCAGCAGTACGCACACAATCGAAGCGCAGTAAGGATGGCTAGTGTAACTAGCAAGAATACCACGAAAGCAAGAAAAAGAAGTACGCTATTAACTATTAACGTACCTGTCTCTTCCGAAACGAATGAGTACTATAGACTATCTGAGACTACCATCGTTCGGTCAGAGTCT
+
;55;CCCCBBBCDFCCCBBBBBB>BCC?BAAC???@@CCDFDCC@BB?@?@CB@@@@@1@@CBBDDEBBABA<AAAAAAB2BA?C@DED;BBC@@AABBBCCD@C@CC@CBB@BBBBCCCCCCECBBBBD?DCCB?A@@AAACB?B?CA@?@DEDDCCC@CABBCC=??@BBB=@@??>8?@@=@BAAB3@@=@999CCBB@;@<A@@@;>;>BCDE@CBA@ADD=A>A@A=BAB@BAA@BBBBCAAABBBBBBBBBBBBBBB>B@@@A<?>>BBBBBBBBB
@ATNG8:03160:05810
GATGGTAGGAGACACGTCGCACACGTACTCATTCGTTTCGGAAGAGACAGGTACGTTAATAGTTAATAGCGTACTTCTTTTTCTTGCTTTCGTGGTATTCTTGCTAGTTACACTAGCCATCCTTACTGCGCTTCGATTGTGTGCGTACTGCTGCAATATTGTTAACGTGAGTCTTGTAAAACCTTCTTTTTACGTTTACTCTCGTGTTAAAAATCTGAATTCTTCTAGAGTTCCTGTTCTTCTGGGTGCGCTACAGTCTCTCTACCATCGTTCGGTCAGAGTCT
+
95??8=CB@CEDBBBBBAA@CCABBCBBCFAA?ABBA<BB>B>BBBBCBA>BCAA?=?=?@CCAD@ABABBBBCA=77888(:9;?BBB@BBBB@BBB>@@=>=>BBB?BAAABCCC@C=<:==CAA===@A=DD@@:><@@@@A;;;;;>??==8>>><@A=C<===>>??BD<@>>>>3><@<??CCB.=>@AA6====>>@>>>;?DDD/AA>>?=B<>><>??@?>>:=:=@@<A@<<<<=6///<:>>@@AAAA>>>BAA<>>>>@<@A<AAAA==>@@
@ATNG8:03175:05821
GATGGTAGATATATGCACGCTCTACCAGAAGATCAGGAACTTCTAGAAGAATTCAGATTTTAACACGAGAGTAAACGTAAAAAGAAGGTTTTACTAGACTCACGTTAACAATATTGCAGCAGTACGCACACAATCGAAGCGCAGTAAGGATGGCTAGTGTAACTAGCAAGAATACCACGAAGCAAGAAAAAAGAGTACGCTATTAACTATTAACGTACCTGTCTCTTCCGAAACGAATGAGTACACATCGTCGTGTCGTGCCTACATCGTTCGGTCAGAGTCT
+
9:;=8===;::;;;;;;<<9;555;3///)///77729600)////616;+/+5???BCB:B?A@;///////8/6744444$4;8=?@?>1;955;@BBCBB<=8<;=>80/0*/////:;;666>>@@<>;>0006=<:?>@?>9>;999.4948:::A7888;;>4=88>>>8==<<:8;>6//0000%0//06/379>9399585?5?3559AC>AAA@@@A=A7;;C;A::6;?@>??A@?>=?:366<:::4444.49333333-3949334::944
@ATNG8:03183:05826
GATGGTAGTGTCAGTGCGCGTCGTCCAGAAGATCAGGAACTCTAGAAGAATTCAGATTTTTAACACGAGAGTAAACGTAAAAAGAAGGTTTTACAAGACTCACGTTAACAATATTGCAGCAGTACGCACACAATCGAAGCGCAGTAAGGATGGCTAGTGTAACTAGCAAGAATACCACGAAAGCAAGAAAAAAGAAGTACGCTATTAACTATTAACGTATCTGTCTCTTCCGAACGAATGAGTACGTGTGACGTACGTGAGCTACCATCGTTCGGTCAGAGTCT
+
955<7=A@@@BBCBBBCBCCBA;CC:6:6:>=?@@@7?=@A;:;@@=??:?=@;98?BBA1B<??<@@@?@==?7//00???0@@;@<@B@4@@C<@<B>BCCBA?@@@@=@@@<@AABBCBBCCCCBBCCB@BB<;7<AAAAB@?=A@BAB>BBBAAA@@=@ABBBB?AA=???;@?999,7<<9889898$8988737<<<7515255575?:>:==CB??@CBCC>@=@A>CBB?BBBBBBBB???BC:;;CCBBBAAAB??;?@@@@<??:???@A@???
@ATNG8:03188:05832
GATGGTAGATACTCGCTGATACACCCAGAAGATCAGGAACTCTAGAAGAATTCAGATTTTTAACACGAGAGTAAACGTAAAAAGAAGGTTTTACAAGACTCACGTTAACAATATTGCAGCAGTACGCACACAATCGAAGCGCAGTAAGGATGTCTAGTGTAACTAGCAAGAATACCACGAAAGCAAGAAAAAGAAGTACGCTATTAACTATTAAACGTACCTGTCTCTTCCGAAACGAATGAGTACTACTCTCAGAGACACACTACCATCGTTCGGTCAGAGTCT
+
ABAC@ECC@ABCA;96>;@AA@@@@;@BA=@<@B00+06888///:6:;6?9;==:>@?@.@279=797<>899+9@:9994$4?<=7A<@7@@B=BCCBBBB;;7;=@?=BBB>A@BAABABBB<<;BCBB@CCCE?BBCBBBCC@E@D@AACBBBECAA@BBBBCD=@@A999?BA@CC<998?AABBB1AB>777DCCBBB?C@DCAA4;;,:=A@@=@CC<<<D@C?ABA<AAB>BBC9;9CBBBAAACBBBBBBBB???BB???@@B@AA=@@;;;=?==
@ATNG8:03195:05830
GATGGTAGAGTACAGTGTAGTAGACCAGAAGATCAGGAATCTAGAAGAATTCAGATTTTTAACACGAGAGTAAACGTAAAAAGAAGGTTTTAACAAGACTCACGTTAACAATATTGCAGCAGTACGCACACAATCGAAGCGCAGTAAGGATGGCTAGTGTAACTAGCAAGAATACCACGAAAGCAAGAAAAAGAAGTACGCTATTAACTATTAACGTACCTGTCTCTTCCGAAACGAATGAGTAACTATAGACTATCTGAGACTACCATCGTTCGGTCAGAGTCT
+
A<BB?BBCBCDBBBBBBBCKKDCBA?ACC?C@B;:;>B@CCCC@@=@A?B>@@;;9=;;)?7AA=555==<<?5::?A@@@,993387;;&7,37,3777;885>;@<@@<@A@:>=?????@@@???677A<>>@@:;:;???==:=<@@B?AB@?>???;??A???=::39?=;?BB@@9?=;888777(7918>??BB====A<AAAA494::6885888=<=<181766.600)/--7-/*/996675555999::@==?BD<@A@>=8<<8<=<@>>>??
@ATNG8:03162:05886
GATGGTAGTGGTCAGTGCGCGTCGTCCAGAAGATCAGGAACTCTAGAAGAATTCAGATTTTTAACACGAGAGTAAACGTAAAAAGAAGGTTTTACAAGACTCACGTTAACAATATTGCAGCAGTACGCACACAATCGAAGCGCAGTAAGGATGGCTAGTGTAACTAGCAAGAATACCACGAAAGCAAGAAAAAGAAGTACGCTATTAACTATTAACGTACCTGTCTCTTCCGAAACGAATGAGTACGTGTGACGTACGTGAGCTACATCGTTCGGTCAGAGTCT
+
>:>@:7::/0)/::00/;666A<=BB;ABB?AAABCB?B@CCCBBBB?AA<@;;;:AAABB3B@DBBAAAABBFD;?><<<<<*;B=A5;;:*9@<:@CCCDCC@@:@<@@=@AB?BBCBB@@@AABBCCCB@?ABBB?BCAABBBC@D@BBB?B;;;BBCC@DCBBCB?BC>AAB?B>>>>7000)0===>,>@:@>>>B?>=:18069>=9>:;;AA@?:999@@@=B=??C=BAB>@@@A?>????@AAA@@?BCCBABCCB::9BAB<???BBACCC::;
@ATNG8:03170:05870
GATGGTAGACATATCGTACTCTCTGTACTCATTCGTTTCGGAAGTAGACAGGTACGTTAATAGTTAATAGCGTACTTCTTTTTCTTGCTTTCGTGGTATTCTTGCTAGTTACACTAGCCATCCTTACTGCGCTTCGATTGTGTGCGTACTGCTGCAATATTGTTAACGTGAGTCTTGTAAAACCTTCTTTTTACGTTTACTCTCGTGTTAAAAATCTGAATTCTTCTAGAGTTCCTGATCTTCTGGTGAGATATGCATGATGCTACCATCGTTCGGTCAGAGTCT
+
///75;@@ABBB?CC>?BBCCCICCBCCB:69:@@>@9=<6<:0//768::6;>@00+/6<88@<A=@BBB?>88:7;B==C+@A;@;;9/7898/93>9?A?BBB@?::>95528::5==A;A9>?@885771797:6<<<@>@:;;A@>>>===:887:8918::::@>>>>A379979,96=8>>>=>/>==>F8>=A===@@??;?DGD/A988A<@===:=@@@@@@=A<AA==////=<9=B;<;>==@@@>>>?>>>>A5;;;;@;>>=B???@@?=>
@ATNG8:03182:05880
GATGGTAGGCGTGTGAGAGTCTGCCCAGAAGATCAGGAACTCTAGAAGAATTCAGATTTTTAACACGAGAGTAAACGTATAAAGAAGGTTTTACAAGACTCACGTTAACAATATTGCAGCAGTACGCACACAATCGAAGCGCAGTAAGGATGGCTAGTGTAACTAGCAAGAATACCACGAAAGCAAGAAAAAGAGTACGCTATTAACTATTAACGTACCTGTCTCTTCCGAAACGAATGAGTACGATGAGAGAGCTCTCTCTACCATCGTTCGGTCAGAGTCT
+
?A@D@CCF?ABBCDDBBBB@@@;;;/6CA@BDCCBB?B?BBCCCBB@CB@CACCBBBCCD2C@BBACCBDDCCC=CBBB???8?A;@3::9*9?@:@?A>>?BBB>@<@?<988=@@@AAAAAA??A@A><<:=?>>:>=<;;<>?5=:>??;?>>?@>@?;?A@@=A:@@;A??49;666)8<9577777)///==@@=///5:9@BBA<A<===?@=DC?>:;;;@:@@@8>66/8=====>BB>>>@>>>>?;;;AABB8868AA?@<>>;?@B@@@<<=
@ATNG8:03185:05894
GATGGTAGACATATCGTACTCTCTGTACTCATTCGTTTCGGAAGAGACAGGTACGTTAATAGTTAATAGCGTACTTCTTTTTCTTGCTTTCGTGGTATTCTTGCTAGTTACACTAGCCATCCTTACTGCGCTTCGATTGTGTGCGTACTGCTGCAATATTGTTAACGTGAGTCTTGTAAAACCTTCTTTTTACGTTTACTCTCGTGTTAAAAATCTGAATTCTTCTAGAGTTCCTATCTTCTGGCGCGTATGTATGTCGCCTACCATCGTTCGGTCAGAGTCT
+
?;AC@CCBCBBBCCCCBBBAAAABCCBBBCCC?CCCC>??>@?CCCBCCCABBABD?C?CABB=A?ABBCCDBCB?A@@?A2?@>C866-8>=?=AAB?BB<>>BCBB?@@@@??>>9>@@;@:>>>=<=>><;>>A:>=AA;><@@@BAA<==?<:;;<AD<A:?>>AABB??:?AADD;D<A;::::9)9:;<;1<=<:;;==@@<AAAB/@;;;=:==BB<AAABB@@<>;>@@@@<@@A8<<=<<<>::;>=@D>>;>?B=A<;;A<>>:>DD@@?===
@ATNG8:03189:05894
GATGGTAGTGTGTCTCTGAGAGTAGTACTCATTCGTTTCGGAAGAGACAGGTACGTTTAATAGTTAATAGACGTAACTTCCTTTTCTTTGCTTTCGTGGTATTCTTGCTAGTTACACTAGCCATCCTTACTGCGCTTCGATTGTGTGCGTACTGCTGCAATATTGTTAACGTGAGTCTTGTAAAAACCTTCTTTTTACGTTTACTCTCGTGTTAAAATCTGAATTCTTCTAGAGTTCCTGATCTTCTGGCTCTCGTAGACAGATACTACCATCGTTCGGTCAGAGTCT
+
//7:7=A;5555455;;;;;;995;9955944.433;3;;7;7544449939>>=99)5.59994749;///7//)/=8<9<@>+555)5:;;1;;9;6;55.555;566<=:>BBBAAAB>B;;8;9@AA:;;@@9>==949:@5559999;;:<<::5;;<8@@8<7:>>>@@@?A;?:::::'93=.95555$4;?;=/550/:7///:)///&/5555.549>7666555<7<7<====<8<5509>==?@?>@@@@@==B?>=<:00//72784:<<666<<<
@ATNG8:03190:05863
GATGGTAGCATCATGCATATCTCACCAGAAGATCAGGAACTCTAGAAGAATTCAGATTTTTAACACGAGAGTAAACGTAAAAAGAAGGTTTTACAAGACTCACGTTAACAATTTTGCAGCAGTACGCACACAATTGAAGCGCAGTAAGGATGGCTAGTGTAACTAGCAAGAATACCACGAAAGCAAGAAAAAGAAGTACGCTATTAACTATTAACGTACCTGTCTCTTCCGAAACGAATGAGTACGAGAGTCAGAGCAGAGCTATCGTTCGGTCAGAGTCT
+
CCCC?BBBCBCCBBBBCCCCBCDDD?ABC?CCCC99;:ACCCBBBB>BB=?=?BA=?>>?)=6AABBBBBCCDE<@@@@@@A0@B@B=AAA7@BB=CAAACBCBB=@=@A?BBC;CCCCCBBDBBBBBBD;;:;8;;?A@@@@@@B?B?B;;8;BBBCBCD?CCBBBB?BD@BBB>AACBD>A>><>CEDD2AB?B@@@BBDDD=A7::>><>=@?B@@<@A@@@@C?B@BBC>BBB=??ABBBCBBBAAABCCCDCAAABA@?AB:@>@B@BBDCBB::9
@ATNG8:03196:05861
GATGGTAGTACATGATAGACGACACCGAAGATCAGGAACTCTAGAAGAATTCAGATTTTTAACACGAGAGTAAACGTAAAAAGAAGGTTTTACAAGACTCACGTTAACAATATTGCAGCAGTACGCACACAATCGAAGCGCAGTAAGGATGGCTAGTGTAACTAGCAAGAATACCACGAAAGCAAGAAAAAGAAGTACGCTATTAACTATTAACGTACCTGTCTCTTCCGAAACGAATGAGTACGTTGAGAGAGCTCTCTCTACCATCGTTCGTCAGTCT
+
;;<B@LDC@@ACCDCCECCD<;;BF?BC@BA@B;<5;49@:<544399396449>>@@=+=<=A@=>>>0000)/=00///$/949.555&59949666<A>?A?@?A@?C@@>@BAABA@BBBBBABB@A=ABDD?@ACBBBDD?B@C<;5;@AAC@@A?CFBBBC@BB@DBC?@@@CC=A??<?BDBD3BB>AABAAA????B?BCAB>BA=>DCCACFCCCBDAC?BBB=BBB?BBBAAAABB?CAA???AB????BB???>?@=@@900/=@??>@
@ATNG8:03196:05877
GATGGTAGAGTACAGTGTAGTAGACCAGAAGATCAGGAACTCTAGAAGAATTCAGATTTTTAACACGAGAGTAAACGTAAAAAGAAGGTTTTACAAGACTCACGTTAACAATATTGCAGCAGTACGCACACAATCGAAGCGCAGTAAGGATGGCTAGTGTAACTAGCAAGAATACCACGAAAGCAAGAAAAAGAAGTACGCTATTAACTATTAACGTACCTGTCTCTTCCGAAACGAATGAGTACACACTCTCATATGACACTACCATCGTTCGGTCAGAGTCT
+
<<B@?BA:;6@@@CDBBBCCICBBC?B;;6:@@A;;7;?BBBCCAA>AA>@?AA::8===.>;@A@BBA?>8::,:9;?@BA1A@:=2595&9==<ACCCDCC@@4;5;?=@BB7;;C@@ABBCC;=;BBBA?B;99<@@@ABBAA=B=@;;6;A@@@@@D?BABB::8:?;?BB?BBBBD<>?>;>BCAC39:5:???BBB@B8;7;>>=5;5;;A@@<@@@@BAC@C>AAC>CBB?BCCBBA>>>000000@BDBC@??BBBB>BAA9:6:@?@ABBCCCBB
@ATNG8:03197:05888
GATGGTAGGCGTGTGAGAGTCTGCCCAGAAGATCAGGAACTCTAGAAGAATTCAGATTTTTAACACGAGAGTAAACGTAAAAAGAAGGTTTTACAAGACTCACGTTAACAATATTGCAGCAGTACGCACACAATCGAAGCGTAGTAAGGATGGCTAGTGTAACTAGCAAGAATACCACGAAAGCAAGAAAAAGAAGTACGCTATTAACTATTAACGTACCTGTCTCTTCCGAAACGAATGAGTACGTGTGCGACGTGTCTCCTACCATCGTTCGGTCAGAGTCT
+
88:C@DCC?BBBDBBBCCCCBB?@@6@CC@BBBCAA?A?BBBCA@@<@@=A?CCA;;;;;);:AABAAACBBCC9@?99999(9=9<399929??>BAAAB@A>><?;<?:???;@>@@@>>>?@@C>=<<=:<=<<298:<>>>B>D6:;A=AAAAA>@>:@@@@7758B>BBB>B>>>>4?::5:===</6818>?@A===@<@<@@@B<@;<<<<<6<><<=>=<?=@@@8=>>9:::>;;;===>@@??;;;>=>AB<@@@=A@@@A<??<@>>>AA@@@
@ATNG8:03200:05872
GATGGTAGCGCACACATAGATACAGTACTCATTCGTTTCGGAAGAGACAGGTACGTTAATAGTTAATAGCGTACTTCTTTTTCTTGCTTTCGTGGTATTCTTGCTAGTTACACTAGCCATCCTTACTGCGCTTCGATTGTGTGCGTACTGCTGCAATATTGTTAACGTGAGTCTTGTAAAACCTTCTTTTTACGTTTACTCTCGTGTTAAAAATCTGAATTCTTCTAGAGTTCCTGATCTTCTGGCTCTCGTAGACAGATACTACCATCGTTCGGTCAGAGTCT
+
A<BB?CBBBBCDAAAFCCIIHCAABCA?;??@7;9:C>CD@=<==B>CCC@CC:;6;?:==@@>A?BCCCABAAB@BCEDE5ED:<9DD>CBCC>B=D@CC@CCCCBB@BCCDCBCD?CBD@D@BBBDBBBC@CBCC999CCCCBBCCDECBCBB?BBC@CC?B@CCCBBBBBE?A@@@@3?=A=ABDDC2AA;;;6;@BBCDDCCC>BCBC2BCCCC@CAIC@CBBBBBB@C@CCCDBB?BAA?ABAAACCCBCCCCCCCCCCC@BCCCC@CB@BCCDDCBBB
@ATNG8:03203:05906
GATGGTAGAGAGACTGTAGCGCACCCAGAGATCAGGAACTCTAGAAGAATTCAGATTTTTAACACGATTAAACGTAAAAAGAAGGTTTTACAAGACTCACGTTAACAATATTGCAGCAGTACGCACACAATCGAAGCGCAGTAAGGATGGCTAGTGTAACTAGCAAGAATACCACGAAGCAAGAAAAAGAAGTACGCTAATTAACTATTAACGTACCTGTCTCTTCCGAAACGATGAGTACTATGTAGAGCTCTATACTACCATCGTTCGGTCAGAGTCTT
+
78<?:<ACCB;;;B;96DCCAAABB:@;9:A<BBBAD:BBBBBCC@CD@C@::::9DDE2A???>BBC?AA<?899DDC3BB=?<?CC5?=A>A>??BB@@?=A=AA<AAB7;<;ABB>?>???@;<;A<A;771///-33-/).388@>B887?AA>:?==<AA:8807?>;@@??<>99388888'6:7;<;;=<@@;A=C<>;;:;?;:;:<<7<<==>>A<A389=4=::9<;:00000///=?=;=<8873<<;7707==;>599;665<955//(
@ATNG8:03160:05930
GATGGTAGCACACGAGATCTCATCGTACTCATCGTTTCGGAAGAGACAGGTACGTTAATAGTTAATAGCGTACTTCTTTTTCTTGCTTTCGTGGTATTCTTGCTGTTACACTAGCCATCCTTACTGCGCTTCGATTGTGTGCGTACTGCTGCAATATTGTTAACGTGAGTCTTGTAAAACCTTCTTTTTACGTTTTACTCTCGTGTTAAAAATCTGAATTCTTCTAGAGTTCCTGATCTTCTGGTGTCTGATCTGTATCACTACCATCGTTCGGTCAGAGTCT
+
55@@7;BBCCBBABCBBCCCCDCA?@?@@DCCBAAD>GJ@C@CCBBBCC@CCBCC89;;CDC@C?BBACDCBBB?BBBBB3BB;@>>?:?AAA9>??=@??@997@?B?@?BBBB?BB@<A<A@==>>>><@@@@8=888===<=>>>?===>5888:?C<@=??===BCCB6;;CCF6@:=9=;:::*9<////)////669:8818977(569;A;B=AA:>=??<>>:=:=A>=;;6;;@<AAA>>>@AAAAAAA>>>===<AAAAA<::8:?@@@@>>>
@ATNG8:03166:05923
GATGGTAGGCGTGTGAGAGTCTGCCCAGAAGATCAGGAACTCTAGAAGAATTCAGATTTTTAACACGAGAGTAAACGTAAAAAGAAAGGTTTTACAAGGACTCACGTTAACAATATTGCAGCAGTACGCACACAATCGAAGCGCAGTAAGGATGGCTAGTGTAACTAGCAAGAATACCACGAAGCAAGAAAAAGAAGTACGCTATTAACTATTAACGTACCTGTCTCTTCCAAACGAATGAGTACGATGAGATCTCGTGTGCTACCATCGTTCGGTCAGAGTCT
+
:5;@;;=?:>CBB@@?@>B;99?>:3;BB?BBABBA;@<;;9?>>>;99.45:>:99999'45493445;====7=:?@?>>.899)0*000)0/9)/(///:;::@6929>;<==///=777=??A@>>>@>>:>A<<6<<==>?>>:><??B@BBAACCCB?BA>=BB???;?@@49:@?=@?:4:::::*8:3;>>>?@@==:<8=?==:=:66///59989>>;1719939//(///:/33333;887889-----23668698<8937767;;=88222
@ATNG8:03168:05942
GATGGTAGGCGAGAGTGAGACGCAGTACTCATTCGTTTCGGAAGAGACAGGTACGTTAATAGTTAATAGCGTACTTCTTTTTTCTTGCTTTCGTGGTATTCTTGCTAGTTACACTAGCCATCCTTACTGCGCTTCGATTGTGTGCGTACTGCTGCAATATTGTTAACGTGAGTCTTGTAAAACCTTCTTTTTACGTTTACTCTCGTGTTAAAAATCTGAATTCTTCTAGAGTTCCTGATCTTCTGGGTCTACGCTCGTCGCGCTACCATCGTTCGGTCAGAGTCT
+
>BAA?CBB@DA@@@?>@>B@A?ABAABBBA@?=A;:;.;B?C@CCDCDBB?BBAA?=A?AAAB?B@BBBAAB@@?<998989#793:@BB>:;:C@BAA>@B7::BBEF?BBBBBB@D:>>?:?:>AAAA<<<;@@AA9==A>>>@>>>@@A@@@@<>>>=BB;?<?A;;;A@??7::?>>1>:=7=<===/:<79;4;-----5879/7777(5588A5?28807==<<<<9<;AA>>>?:==AF:>>>=>?>>===;;;@???B<;;;@@;??;>?>==;;;>
@ATNG8:03199:05941
GATGGTAGTGTATATGAGAGTGTGTACTCATTCGTTTCGGAAGAGACAGGTACGTTAATAGTTAATAGCGTACTTCTTTTTCTTGCTTTCGTGGTATTCTTGCTAGTTACACTAGCCATCCTTACTGCGCTTCGATTGTGTGCGTACTGCTGCAATATTGTTAACGTGAGTCTTGTAAAACCTTCTTTTTACGTTTACTCTCGTGTTAAAAATCTGAATTCTTCTAGAGTTCCTGATCTTCTGGTGAGATATGCATGATGCTACCATCGTTCGGTCAGAGTCT
+
48:<>=CCCCBBCCCC?>=>?@CCCCCCBBB?BBBC?BB=@=@@BBB@?=@ABBB?A?ACCC@C@>>>>BEBBC@BBAA@2@@;???>87AAA599B?BD?BBBCBB>AAA@AAAC=CAA<A=@>>>>>@@>D@@@;;;;@@@>>>>>BA===@:<==:;;5;<==>??AAAB8>>ABA;A:<9=>DDD/@@==>7>BA>><98//*/<;<,<9=>B<?;>>;>>>B=>=;>:>@A>>><??@<::;A???@@@A@@@@=>=@@;<:::A<??;????AA@??
@ATNG8:03201:05924
GATTAGTATAGAGCTCTACATAGTACTCATTCGTTTCGGAAGAGACAGGTACGTTAATAGTTAATAGCGTACTTCTTTTTCTTGCTTTCGTGGTATTCTTGCTAGTTACACTAGCCATCCTTACTGCGCTTCGATTGTGTGCGTACTGCTGCAATATTGTTAACGTGAGTCTTGTAAAACCTTCTTTTTACGTTTTACTCTCGTGTTAAAAATCTGAATTCTTCTAGAGTTCCTGATCTTCTGGTGTCTGATCTGTATCACTACCATCGTTCGGTCAGAGTCT
+
9557<BBBCCCDCCCBBBCCCCCCDDEGBB>BCCE>CC@B@BBCCEBB?ABCBB@B?BBBB?CABBBBBBCCC?CCCCC2BB?BBBB=BBBB?BBC?BB699ABCB@BBBBAAAA;@@A;><>@@@@=>==A@@@8;;B===>>@@@A?@@@A<@@@<A@<A<>>>>>@B==8=>>>>2=9=:88889(8>8878'67:877:<//(////$.596?5?7:868A@><><<=9=>>>=D;??D=AA?=>>>AAAAAAA@@@@>>:===>><AA9===??AAAA
@ATNG8:03202:05942
GATGGTAGCGCATATCAGCGCAGCCCAGCAAGATCAGGAACTCTAGAAGAATTCAGATTTTTAACACGAGAGTAAACGTAAAAAGAAGGTTTTACAAGACTCACGTTAACAATATTGCAGCAGTACGCACACAATCGAAGCGCAGTAAGGATGGCTAGTGTAACTAGCAAGAATACCACGAAAGCAAGAAAAGAAGTACGCTATTAACTATTAACGTACCTGTCTCTTCCGAAACGAATGAGTACGTGTGCGACGTGTCTCCTACCATCGTTCGGTCAGAGTCT
+
;;CC9B;66;===;;69594=9555)////2///;772;6;;99444.4;7;7:9944444$48><B=BC@CFHD?B;;;;;;*;C?B?BCC<CGGAECBBCCBBB?B?BC@A@A@CCDBCCCBBBBCCCCCC?CAAA@C@@@BA;;8;?CCCACBBCCCCC@ECBC;;5;;69AA<9899937=>6788727@<A<>=BBBAC>B>>>>B?B<<<BA@<A@@@@@@=B@CDD?BBA?@@@CEBBA@@??BA???AAABBB@BAB>AB@AC@BC@CABBBB@A@
@ATNG8:03203:05958
GATGGTAGTGTCAGTGCGCGTCGTCCAGAAGATCAGGAACTCTAGAAGAATTCAGATTTTTAACACGAGAGTAAACGTAAAAAGAAGGTTTTACAAGTCTCACGTTAACAATATTGCAGCAGTACGCACACAATCGAAGCGCAGTAAGGATGGCTAGTGTAACTAGCAAGAATACCACGAAAGCAAGAAAAAGAAGTACGCTATTAACTATTAACGTACCTGTCTCTTCCGAAACGAATGAGTAACTGTATCTATGTGTGCGCTACCATCGTTCGGTCAGAGTCT
+
::8?7>@@A;9555<;<9>0////;4:7;6;<<@>;8=459:99455::5:7;==>>>?>+:8;<?>BCB@BBF>??@BAAA09;6;=AAC;CCFGCCGCCBBBC9;7;B?ABC@BBBCCDCAABBCCAA@@<@A;0,0==00000*9<99505<:;;>>C?A884==99B>BBB<@@BBB=BA@=@ABBB2AA?C>??A@>>@;@=A@@@<?<??LCB@BBAA@LDGG>BAB=A@?;:::@@A:??ABBBBA???CAABCCCBBC?A@@??8==5;;:<==:::
@ATNG8:03159:05996
GATGGTAGCTCACGTACGTCACACGTACTCATTCGTTTCGGAAGAGACAGGTACGTTAATAGTTAATAGCGTACTTCTTTTTCTTGCTTTCGTGGTATTCTTGCTAGTTACACTAGCCATCCTTACTGCGCTTCGATTGTGTGCGTACTGCTGCAATATTGTTAACGTGAGTCTTGTAAAACCTTCTTTTTACGTTTACTCTCGTGTTAAAAATCTGAATTCTTCTAGAGTTCCTGATCTTCTGGATAGCGACGCGATATACTACCATCGTTCGGTCAGAGTCT
+
:55>:>CCDBC@@@@C;9;CCBCBBBCCCC9989BBC=CD>B?BCCCCBB?BCCCC?B?ACCC@D>AAABBBBB@;=;;;;.<?<?98949AAC?AAB@BB@BBBBBB?BBBBBBBB>DB@9><AAAA;=<A:????8<<A;;;>>>>A>@;;;>88::=BA;?:?AAAA@@@B8=::::/:491:;::8):=888-8>?>>>A>>>9>===.=>>>B=B=;;7;AAA@??<A<AAAA886:>A=A@@@A@@@?><<<AA??AA<5889==6////=;;AA??>
@ATNG8:03168:05970
GATGGTAGTATCTGCACACTCTGTCCAGAAGATCAGGAAACTCTAGAAGAATTCAGATTTTTAACATCGAGAGTAAACGTAAAAAAGAAGTTTTACAAGACTCACGTTAACAATATTGCAGCAGTACGCACACAATCGAAGCGCAGTAAGGATGGCTAGTGTAACTAGCAAGAATACCACGAAAGCAAGAAAAAGAAGTACGCTATTAACTATTAACGTACCTGTCTCTTCCGAAACGAATGAGTACACACTCTCATATGACACTACCATCGTTCGGTCAGAGTCTT
+
;::C:BBCCDBBBBCCCDCCDCCBB@BDCACCA@@@4;;0;AA<;9@=@A?A=??000A@A,@:@0//:0038;;738?9:;;;;$//(////&/67179:;:::33.3276475505557>@@@?CCCCCDCC?CCCC?BBCBCCAA<A?BAB?BCDDAAAA?CAAACB@BB?AA@9<<988*9>?;@ABAB3AB?B>??CGA@@8;7;AAA:>:=?CBB?BBBBBBB?A?ABB=BDD?CDDCCCAAACCBBBBAB@@CBBACCBB?BBB?@<??;@A@@AAAAB?
@ATNG8:03171:05960
GATGGTAGGCGACATACATACGCGCCAGAAGATCAGGAACTCTAGAAGAATTCAGATTTTTAACACGAGAGTAAACGTAAAAAGAAGGTTTTACAAGACTCACGTTAACAATATTGCAGCAGTACGCACACAATCGAAGCGCAGTAAGGATGGCTAGTGTAACTAGCAAGAATACCACGAAAGCAAGAAAAAGAAGTACGCTATTAACTATTAACGTACCTGTCTCTTCCGAAACGAATGAGTACAGAGAGTACGATATGTCTACATCGACACTCCAAAGTCT
+
;99@7<:@=?@;@BBBBBBCA@@BB=BBB@BCCD;;:;?BBC;;;B@CC?B@BBBCFCCC2D@CCCCCBBBAAA;AB@BBBB3BB>B5;;;6<BCADBAAA@@00+0;==<@@B>AAB:;;GEDCBDDCCBB?ABBB>@@BCCCBB@B?CAA?ACBBBCCDADBB@AA@BB????=??CBA:AAA=ACCCC3BB?BBBBBBBBB<>9?A??;;===CCCACCAA@CC@B@BCE?DDC?;;:?BB@ABCBCCCCBBBBBBBBBABBCCBBBBB>>><BB=B?>>
@ATNG8:03178:05988
GATGGTAGAGTACAGTGTAGTAGACCAGAAGATCAGGAACTCTAGAAGAATTCAGATTTTTAACACGAGAGTAAACGTAAAAAGAAGGTTTTACAAGACTCACGTTAACAATATTGCAGCAGTACGCACACAATCGAAGCGCAGTAAGGATGGCTAGTGTAACTAGCAAGAATACCACGAAAGCAAGAAAAAGAAGTACGCTATTAACTATTAACGTACCTGTCTCTTCCGAAACGAATGAGTACTATAGACTATCTGAGACTACCATCGTTCGGTCAGAGTCT
+
BBA?>BC=BAEEC;;6==>B>CC;:79AD9A;;;@@9>:=?>;?@A?BA?B@:;;DDCCC2C?BCABBBBA???8?@ABCBC5BA=C5;;;-;CC?BCCABBABB=@=AE@BBA@CCCBDDCCCCCCCCCDD<BB::8;BBBDC;:7;@CAA?ACCDCDBB?BCBBBB?@@<@BA3999::,777/8DDDD2CC@A999DBA=>7;7:=>C7;7;ACBB@BB@@@BA>A?ABB=AAA?BBBCC???BBBCAABAAABCBBBBBBB?BBABB???=?BB??????
@ATNG8:03183:05973
GATGGTAGTACATGATAGACGACACCAGAAGATCAAGGAACTCTAGAAGAATCAGATTTTTTAACACGAGAGTAAACGTAAAAAGAAGGTTTTACAAGACTCACGTTAACAATATTGCAGCAGTACGCACACAATCGAAGCGCAGTAAGGATGGCTAGTGTAACTAGCAAGAATCCACGAAAGCAAGAAAAAGAAGTACGCTATTAACTATTAACGTACCTGTCTCTTCCGAAACGAATGAGTACCTCTCAGACGCTCGTCCTACCATCGTTCGGTCAGAGTCT
+
9///3//45499;;:9;;4544445.597)-----(-0505:::898)//)//8:999999$97==>0//9////)////;;;(/5.55::<0<<>7;AAB@=>00)07<<3=0905>>=CCDDCC;;;;:==9955565554<:45057<9919AAA@@@@AAAAB;;6:?=?<9<==CC<A;;587778(9><=??AA@>??9><?==A0938;B@@=@996==@<A<?@@9>?@5:99<<;;184<99:B@:@BBBBB577?;>775=29:;?@@BB@@@A
@ATNG8:03187:06007
GATGTAGAGAGACTGTAGCGCACCCAGAAGATCAGGAACTCTAGAAGAATTCAGATTTTTAACACGAGAGTAAACGTAAAAAGAAGGTTTTACAAGACTCACGTTAACAATATTGCAGCAGTACGCACACAATCGAAGCGCAGTAAGGATGGCTAGTGTAACTAGCAAGAATACCACGAAAGCAAGAAAAAGAAGTACGCTATTAACTATTAACGTACCTGTCTCTTCGTAACGAATGAGTACGATGAGATCTCGTGTGCTACCATCGTTCGGTCAGAGTCT
+
AA@@@<BABDGCBABBCDCBBBFD?CCD?DCCB@@?@@BCCBAAA?BB?B@DCCBBBBA3B?BBBBCCBBBBB:@>;;;;;*;B>B5;;;.;CC?B;;;CCCCB@C@CE@CBA?BCCCBCBCBBBCCCCBB?BBBD?C@@@BCBB?C@DBB>BCDCBBBD@BBAAAC?CC?@@A<>>@??8=<<888888(9??B:99BBBAA<A;>>>>8=8==A@@=@BAABBB@CCCC@CCB?AAACBBBCCBBABBBB????@ABBBBB?CBCCC=AA?BBBBCCAAA
@ATNG8:03192:06001
GATGGTAGGACGAGCGTCTGAGAGGTACTCATTCGTTTCGGAAGAGACAGGTACGTTAATAGTTAATAGCGTACTTCTTTTTCTTGCTTTCGTGGTATTCTTGCTAGTTACACTAGCCATCCTTACTGCGCTTCGATTGTGTGCGTACTGCTGCAATATTGTTAACGTGAGTCTTGTAAACCTTCTTTTTACGTTTACTCTCGTGTTAAAAATCTGAATTCTTCTAGAGTTCCTGATCTTCTGGATATGAGTGACTGTGCTACCATCGTTCGGTCAGAGTCT
+
88<>9=A=8555555:<<=:::::8;;;=@@@<B??>,9929.9@???>@;>>>?B>B=BBAA=AAHAAAI;<;J>@ABBA,@@9@@AA<BDBA==99.99.55599;9;;;;<6669<<><>8>><;A@BB8;:CC?BA?A000<===:90;;<*0//)/7275:<=;:;;9944555)549455555$55:;;)559:555999.5555$555;;8<1658;;9555;7;54449993::@:>><<<<<A>666CCC???C?::99:<@A=BBBA@@D@@
@ATNG8:03193:06008
GATGGTAGGTGCACATGAGTGTATCCAGAAGATCAGGAACTCTAGAAGAATTCAGATTTTTAACACGAGAGTAAACGTAAAAAGAAGGTTTTACAAGACTCACGTTAACAATATTGCAGCAGTACGCACACAATCGAAGCGCAGTAAGGATGGCTAGTGTAACTAGCAAGAATACCACGAAAGCAAGAAAAAGAAGTACGCTATTAACTATTAACGTACCTGTCTCTTCCGAAACGAATGAGTACTGCGTCTCACTCTCGCCTACCATCGTTCGGTCAGAGTCT
+
=>BC?BCBAB;;;CCGGCCCCBABB@BBC@ECCC@?=@?ABCACBB@BE@B@BDCBCCCC5C?BBAABBBBGCD?DDICCCC5CB?B?BCB:CCC@CB@ACCCBC>A=@A>@BB?CBBCDDBBCCDCCCBBA@BBBB@BCCBBBAA>B@B@@?@BBBBBBC?BDDCCC>BC>A@@9>=<<<3=9:3:@@AA3AB?C=?@BDB??<>@>@AB5858AIIFECCBBCCEADACCG=BBB@CCCC???AA??AAABBBBC@AAC@CCC@C;;;C@BC?BDCBBCBBB
@ATNG8:03194:05967
GATGGTAGTCTCAGATAGTCTATAGTACTCATTCGTTTCGGAAGAGACAGGTACGTTAATAGTTAATAGCGTACTTCTTTTTCTTGCTTTTCGTGGTATTCTTGCTAGTTACACTAGCCATCCTTACTGCGCTTCGATTGTGTGCGTACTGCTGCAATATTGTTAACGTGAGTCTTGTAAAACCTTCTTTTTTACGTTTACTCTCGTGTTAAAAATCTGAATTCTTCTAGAGTTCCTGATCTTCTGGTAGAGCGTGCATATATCTACCATCGTTCGGTCAGAGTCT
+
BAAA:BBCBCCCCCCBBCBBCCBBCCCBBBCB?@@@B=CDAE@CCCBB@B>BABDC?C?@??>;>7@@CCDCEDG@;;;;;*;B;@;;;;.;@AA>B9:6;H>;;;DCC@CCGGCCBC?CBD@D?CCCCCBBC@BBBB?CCCABBB@@@AA;;<BC@CBB>@@<?=@:;9@=B@B?AAABA4>9>;::::::%:@@@C=A@BBBBCB<;8;CCC2B;;;E?B?BB@BBCCCBB>B@@@@BBC>@@A>CEECCC;;;;;BDCDCCCACAEBBBC>BA?BCBCCCABB
@ATNG8:03195:05993
GATGGTAGTATCTGCACACTCTGTCCAGAAGATCAGGAACTCTAGAAGAATTCAGATTTTTAACACGAGAGTAAACGTAAAAAGAAGGTTTTACAAGACTCACGTTAACAATATTGCAGCAGTACGCACACAATCGAAGCGCAGTAAGGATGGCTAGTGTAACTAGCAAGAATACCACGAAAGCAAGAAAAAGAAGTACGCTATTAACTATTAACGTACCTGTCTCTTCCGAAACGAATGAGTACTACTCTCAGAGACACACTACCATCGTTCGGTCAGAGTCT
+
//0<48>BBBCCBCCCBBAC@DEBB?BCC?BBBDCB@B@BBBBAAA@BD?B?BBA9::::):<AABCBBDA9::,9=?@@@@0@C?B>BBB;BBB@AAACCCBBC?B?BD@CCC?BBADDBBBCCCCCCBCC@BB@@>AACCCC@?:@>AAA?BECCBACD?CCAABB?BB@BBB:??999+99:4:BEGD2DD@B???BB>>>5:5;>?@:>:=@BCD?BBBBCCC>A>ACD>BBB?ABBCCBBBBBBBBBBBBBBCBBBABBA;A?A>>7;;;>>@@@@@@@
@ATNG8:03199:05979
GATGGTAGCTCTGCTCTGACTCTCGTACTCATTCGTTTCGGAAGAGACAGGTACGTTTAATAGTTAATAGCGTAACTTCTTTTTCTTTGCTTTCGTGGTATTCTTGCTAGTTACACTAGCCATCCTTACTGCGCTTCGATTGTGTGCGTACTGCTGCAATATTGTTAACGTGAGTCTTGTAAAACCTTCTTTTTACGTTTACTCTCGTGTTAAAATTCTGAACCCTTCTAGAGTTCCTGATCTTCTGGATATGAGTGACTCGTGCTACCATCGTTCGGTCAGAGTCT
+
//893::=:>;<595=>>;;A;?@C;;;BBAA<@AA<9;@;?;?BABCDD@DBB:;;,;55::<8>=CCB0000)/=400///$///)499@6==>><>?A49=0/0@AACACCCCBBBC@DCB@C@CDCABBCC?BA@@?CDCCCAA@DCCCAAGCC@CBB@CC@C?BBBBBBBCB?C;;;;.;@C5:;BBB0BCBCC>CBCDBBA;;;9@@@7@;AA@A=AC=C@@@A;;;B=A=@CBBBB=@@B>ACCCCCGCCCDCDC@::;@@;@BAAA>??=A99;CC@@@
@ATNG8:03157:06026
GATGGTAGGACGAGCGTCTGAGAGGTACTCATTCGTTTCGGAAGAGACAGGTACGTTAATAGTTAATAGCGTACTTCTTTTTCTTGCTTTCGTGGTATTCTTGCTAGTTACACTAGCCATCCTTACTGCGCTTCGATTGTGTTCGTACTGCTGCAATATTGTTAACGTGAGTCTTGTAAAACCTTCTTTTACGTTTACTCTCGTGTTAAAAATCTGAATTCTTCTAGAGTTCCTGATCTTCTGGTGTCTGATCTGTATCACTACCATCGTTCGGTCAGAGTCT
+
//8;6<?D?AB@@@AAABBBCBCC@CBBBCCC@ECCD=CC?C@BBBCCBB?CDCBB>EADCBB?B@CCEBBBCDD?9999:*:D?BBBD>CBBB@BBB>BC>AABCCE@CCCCCCCDABBB@B@CCCDEAAA@CCBB?BCCD@CCDCCCCBBBBB?CCD@CC=B?BBCCCCBBBADBABB8A=C;::::-;CCCI>AACCCCCBBB@CCCC3CBBBJ@C@BC@CCBBBCC@C>AABCCC?CCCACCBBBCCBCCCCCCCBBBCD@CCCCC?CC?CCBCBB@88
@ATNG8:03160:06037
GATGGTAGTATATCGCGTCGCTATCCAGAAGATCAGGAACTCTAGAAGAATTCAGATTTTTAACACGAGAGTAAAACGTAAAAAGAAGGTTTTACAAGACTCACGTTAACAATATCGCAGCAGTACGCACACAATCGAAGCGCAGTAAGGATGGCTAGTGTAACTAGCAAGAATACCACGAAAGCAAGAAAAAAGAAGTACGCTATTAACTATTAACGTTCCTGTCTCTTCCGAAACGAATGAGTACACACTCTCATATGACACTACATCGTTCGGTCAGAGTCT
+
;55>9>@@BB;6;CCCABBBBBBA?;?BB=BBBBBB@C@EABAAAF>BB@D@BA?:9;;;':7B@@A@>?848:9-9:<4999'9939.555&5;@=@ACAACBBB?B?BA>BBBBDCCCCCAABCCCBBBB?;?=>=8?>?@BBBB?B@CBA>ADCCCAAB>BBBBBA=>><>@?;?@::;17::4888888%8>:<=>>A@AAA:=:>@@@<?<>>B@D@DCA@ABC@C?AAD>CCA=AACCBBBCBABBBBB@BABBBBBBBBCCBBBC?CCABBBBBCBBB
@ATNG8:03164:06021
GATGGTAGCGAGCGAGTGTGTATACCAGAAGATCAGGAACTCTAGAAGAATTCAGATTTTTAACACGAGAGTAAACGTAAAAAGAAGGTTTTACAAGACTCACGTTAACAATATTGCAGCAGTACGCACACAATCGAAGCGCAGTAAGGATGGCTAGTGTAACTAGCAAGAATACCACGAAAGCAAGAAAAAAGAAGTACGCTATTAACTATTAACGTACCTGTCTCTTCCGAAACGAATGAGTACTATGTAGAGCTCTATACTACCATCGTTCGGTCAGAGTCT
+
88<A<AABBBC??@BBBCBBCCCCCBCCC@AAADBC@B>BACCDDC?BB>B>BABBCDDD2D?CCCECCCECCE>BBBBCCD5CC?C@CDD9CCC@BAAACCBBA?B@CC@BBC?BCCABBABCCCBBBCCC@EECC?BBBCCCCC?@=@BA=ACCCCBCC@DCCCCC???;?A@9<>988-9:93999999$9;8;948==CCB?B?=CBB>A>A@CDE@BBBBBDB@C@CBB<BCE@A@ACCBABABBBB==>BBBA@ABBBBB?BB@AC?BA=@@AABBBBB
@ATNG8:03171:06036
GATGGTAGTGTCATATGAGAGTGTGTACTCATTCGTTTCGGAAGAGACAGGTACGTTAATAGTTAATAGCGTACTTCTTTTTCTTGCCTTCGTGGTTTTCTTGCTAGTTACACTAGCCATCCTTACTGCGCTTCGATTGTGTGCGTACTGCTGCAATATTGTTAACGTGAGTCTTGTAAAACCTTCTTTTTACGTTTACTCTCGTGTTAAAAATCTGAATTCTTCTAGAGTTCCTGATCTTCTGGAGATACACATGATACTCTACCATCGTTCGGTCAGAGTCT
+
45<>;>CCCCCCCBBBCCCBABABBBCCCCCC@BBBB<AB<@;;9995??7ABBBC:::;BBB7:8;DCBB;;;<.54444$49.445:69944.9:>0>A6:;;CBBABCDCCCCCADBD?B@BC???@@C@GAAA?CCCCCCDBCCBB@@@A@=B<;7;C>A8;;@@@@A@C@CBCCC:B?B6;;BBB.;;BBC=C;;;BBBAAAACLJE5CAABC@C@CC@BBBCCCC?B@BBBEDC@BBC@CCABACCBBBBCCCCCCD:0-0000<9<@<@AAABBAAA
@ATNG8:03175:06032
GATGGTAGCTCGCTGATGATATCTCCAGAAGATCAGGAACTCTAGAAGAATCAGATTTTTAACACGAGAGTAAACGTAAAAAGAAGGTTTTACAAGACTCACGTTAACAATATTGCAGCAGTACGCACACAATCGAAGCGCAGTAAGGATGGCTAGTGTAACTAGCAAGAATACCACGAAAAGCAGAAAAAGAAGTACGCTATTAAACTATTAAACGTACCTGTCTCTTCCGAACGAATGAGTACTATAGACTATCTGAGACTACCATCGTTCGGTCAGAGTCT
+
::;=9=ACC@BBCAAADCBBCBBBCACCCA;;;CBB?B?BBBBC@@9<;-00>>:<?>9+98=====>?=<C><:8AAIKE3CB>B5;;;&0@@::0//777:@7:9::7;?@=A@@@DCCCDCEBBBB;;8;;;;>A@CCDDDD>B?A;;6;ABBCAAB@DCCBBA?:0+0;:*0.....)..0/////'/;6>:@B@>=:9)//)////)//(//:>>;??@??:>8<:37-399-74<=787@@?@B;::@;@@@???>@?;:=00/0*006;00/=;434
@ATNG8:03176:06058
GATGGTAGATATATGCACGCTCTACCAGAAGATCAGGAACTCTAGAAGAATTCAGATTTTTAACACGAGAGTAAACGTAAAAAGAAGGTTTTACAAGACTCACGTTAACAATATTGCAGCAGTACGCACACAATCGAAGCGCAGTAAGGATGGCTAGTGTAACTATCAAGAATACCACGAAAGCAAGAAAAAAGAAGTTACGCTATTAACTATTAACGTACCTGTCTCTTCCGAAACGATGAGTACTATAGACTATCTGAGACTAATCGTTCGGTCAGAGTCT
+
CA?A9@BCCBCCC;69>CCCCCCCB?BBA?ACAA::7;;@@>@?9;5<<1:3:BBBCCCC+=7===<<<BA@@C<==B====+=>8=8<<<.<;;7;CCCCCCCC@C@BC@CCC@CBBC::;@ACBBFCFCDACBAA><<;ACBAA>B@CBB@BCDBBCBC?BCBBDC?AA8:9B;?>BAA:;<;8/00000$/86//(///3A=?:?6A5856:;28;BA>@@;;;:?=<;??>8>00///678<=BBB77473;A;;?BBBBB@BBBD?AA>ABBBBCAA@
@ATNG8:03177:06020
GATGGTAGGACGAGCGTCTGAGAGGTACTCATTCGTTTCGGAAGAGACAGGTACGTTAATAGTTAATAGCGTACTTCTTTTTCTTGCTTTCGTGGTATTCTTGCTAGTTACACTAGCCATCCTTACTGCGCTTCGATTGTGTGCGTACTGCTGCAATATTGTTAACGTGAGTCTTGTAAAACCTTCTTTTTACGTTACTCTCGTGTTTAAAAATCTGAATTCTTCTAGAGTTCCTGATCTTCTGGGCTGCGCTGATATGCGCTACCATCGTTCGGTCAGAGTCT
+
///939@?;?@@995@:?>BBCBC@C@@@C@A?ABBC>AC@C@CCDCBBB?BBDCC@C@CCCC?B?BCCGCCCCC@CCCDC1AA<ABCC=CCBB@BBF@BB:<;BCCE@CCCCCCCC@BBB@D@FCABAAAC@BBCD?BCCCCBBBCBBBBBBBC?CCD@BB?B?CCCCCCA@@@CBCDD;C?C>;;:;:*;AAA6;;CCCCCC;;;0;CCC0CA@@@,0,0>:>@ABBBC@C@CDCCBB<@;;;7;BBBCCCCCCCCCCCCCCD@CCCBB?BB?DDCCCC@@A
@ATNG8:03177:06029
GATGGTAGCGCGACGAGCGTAGACCCAGAAGATCAGGAACTCTAGAAGAATTCATATTTTTAACACGAGAGTAAACGTAAAAAGAAGGTTTTACAAGACTCACGTTAACAATATTGCAGCAGTACGCACACAATCGAAGCGCAGTAAGGATGGCTAGTGTAACTAGCAAGAATACCACGAAAGCAAGAAAAAAGAAGTACGCTATTAACTATTAACGTACCTGTCTCTTCCGAAACGAATGAGTACGATGAGAGAGCTCTCTCTACCATCGTTCGGTCAGAGTCT
+
;5BB9=BBCBBBBCCCCCCCBCDDD=CCCABBBCCC?C?BAAAAAC?AA?BACAA???==.?<@ABCCCCBDCD>CCCCCCC5CB@C7;;;7;DDAECACBAA;;8;>BB@CCC?BBCCCDBBCDCCBBBBC@BBBB?CCCBCBBB?B>D::7;BBBDDBB@AACBCC?BA>999=@@:::,8<<899:9::%:?;?:8:CA@@@:=:<<>A1838?BBCADBAA@CCAD<??D=CCC?CAAABCBBBBBBAABBDBB>==<<:::<>>>AB=??;?BAAAAABB
@ATNG8:03180:06025
GATGGTAGCGCATATCAGCGCAGCCCAGAAGATCAGGAACTCTAGAAGAATTCAGATTTTTAACACGAGAGTAAACGTAAAAAGAAGGTTTTACAAGACTCACGTTAACAATATTGCAGCAGTACGCACACAATCGAAGCGCAGTAAGGATGGCTAGTGTAACTAGCAAGAATACCACGAAAGCAAGAAAAAGAAGTACGCTATTAACTATTAACGTACCTGTCTCTTCCGAAACGAATGAGTACCTCTCAGACGCTCGTCCTACCATCGTTCGGTCATAGTCT
+
ECBA?A99;BBCBCCCBBBCBBBBD>DDD@BCCFBB?BBCCBBBBE@BB?C?BCCCCCCC5C@CCCBBBCCCCC:AA:::;:*;A>B;@@@7@BC?DCBCDCCCC?A?AB@CBA?BAAABCCBCCCDDBBBB?CJCC?BBCBDC??;@>ABB>BCBCBBBD@CDCCBB@BA>ABB>@A@@?8@??<?DEDC/CC?B???CCBBB?B?BBBC?B?B@CBB@BCCCBDC@B@CCC>CCC@BCCCBBB?BBBBBBCBCAAAABB@BBB?A??9;7;@?ADCCCCBBB
@ATNG8:03182:06024
GATGGTAGTGTCATATGAGAGTGTGTACTCATTCGTTTCGGAAGAGACAGGTACGTTAATAGTTAATAGCGTACTTCTTTTTCTTGCTTTCGTGGTATTCTTGCTAGTTACACTAGCCATCCTTACTGCGCTTCGATTGTGTGCGTACTGCTGCAATATTGTTAACGTGAGTCTTGTAAAACCTTCTTTTTACGTTTACTCTCGTGTTAAAAATCTGAATTCTTCTAGAGTTCCTGATCTTCTGGCTCTCGTAGACAGATACTACATCGTTCGGTCAGAGTCT
+
4::>AEBA@BBCDBBBCCCCCCCCDCCCCDA@;@@@@;@A6969?BBBCCAC>?@B@B=ABAB?CADBBBCBBBB@BBBBB5BE@BBCC>CA@@?B@@=@B<@@BBA@<A@BBBBBJ?BBD@D@BBBB:::B>BBBB=@@CCCBCBCBBBCCCBB@CBC@BB?B?BCBCCCDCC>@@BAA6A;?;@@@@@,?B;;;0;?AABBCBBB?BCBC0CCBCC@CACCACCCDCCD@C@CCBBCE?CAB?BBBBCCCFDDDCCCBCCCDBBBCCC?BB@CCBCCCCCC
@ATNG8:03186:06021
```
