## Supplementary material for "Massive Multiplexing Can Deliver a $1 Test for COVID-19": Fastq files for Ion S5 analysis of 24 indexed plates: E-gene_Plate08_Rep1_IonCode_0110.filtered.fastq (part 69 of 91)

```
GATGGTAGGCGACATACATACGCGCCAGAAGATCAGGAACTCTAGAAGAATTCAGATTTTTAACACGAGAGTAAACGTAAAAAGAAGGTTTTACAAGACTCACGTTAACAATATTGCAGCAGTACGCACACTATCGAAGCGCAGTAAGGATGGCTAGTGTAACTAGCAAGAATACCACGAAAGCAAGAAAAAGAAGTACGCTATTAACTATTAACGTACCTGTCTCTTCCGAAACGAATGAGTACGATGAGAGAGCTCTCTCTACCATCGTTCGGTCAGAGTCT
+
959<8=BB>B;99ACCCCCCAAABA9;;C@CBCJ;;9;?BBBBCBC@BB>A?ABCDCCCD5E@B;;=CBECCCC>C;;;DDD3BC@C>BBB7B;;7:BCCBCEBB@B@BB@CCB?CBBCCCCAAACDCCCCCCEFCB@BBAAAA@?<A?AAA@CCCJDBBB@CCA@@B>@?;:::<@@@@>5=9:3:@@@A2?A=9798CCBA@:@:@>@=,0,/8@<>>ACBBBBB>B?BCC>C<;::BCCCBBCC???BBCDBB??@C>>>BB@BBB@B?>>;>@@@@B??>
@ATNG8:03197:06027
GATGGTAGCATCATGCATATCTCACCAGAAGATCAGGAACTCTAGAAGAATTCAGATTTTTAACACGAGAGTAAACGTAAAAAGAAGGTTTACAAGACTCACGTTAACAATATTGCAGCAGTACGCACACAATCGAAGCGCTGTAAGGATGGCTAGTGTAACTAGCAAGAATACCACGAAAAGCAAGAAAAAAGAAAGTACGCTATTAACTATTAACGTACCTGTCTCTTCCGATACGATTGAGTACGATGAGAGCACACGTGTCTACCATCGTTCGGTCAGAGTCT
+
AABC?CC@?BDCCABBDCCBCCBBB@BBB>BBBBBB?B@BCCDCDB@==9<8;A?@@?>>+>7=BBBBABBCCC:@@;;;;;)<>;>59945@<8=DDCCCC00+0*00+000+0ACDDDBBBCCCCCCA@?@BBB?B@:::CBB@B@JCC?BBCBBBAA>AAA@00+00,000)/=7888*9<<9899999%978(7<89?A>0/*/(.7./(..38?9989A@@?>?4:58????99:6:A@@@A???BGECCCD;:;CCCCCCCC?CBBBB@>>>>BBCECCBB
@ATNG8:03199:06015
GATGGTAGTCTCAGATAGTCTATAGTACTCATTCGTTTCGGAAGAGACAGGTACGTTAATAGTTAATAGCGTACTTCTTTTTCTTGCTTTCGTGGTATTCTTGCTAGTTACACTAGCCATCCTTACTGCGCTTCGATTGTGTGCGTACTGCTGCAATATTGTTAACGTGAGTCTTGTAAAACCTTCTTTTTACGTTTACTCTCGTGTTAAAAATCTGAATTCTTCTAGAGTTCCTGATCTTCTGGTCTACTACACTGTACTCTACCATCGTTCGGTCAGAGTCT
+
@:957;::@@A?CDBBBFBAACB;<;C>>ABB?@@AD?BB@B?BABA;;;6@;<:<5>2;444.5.54<<<ABBB<?@BDB0BB8:;CC=@@@=49999>B69:@BDG@CBCCAAAB@BCC=@?BDCBCCCC@BCBB@CBBBBBB000><00000*0;;6=<8>5:566<==?>:999@@4=9=<99999$9559@8@@@9:6A>BA7@@@@0>999:49=@@<@A@@ABB@D@DCDDCC?@@D?B;;;BCBBBCGIFBBBBBCMAD@@AA=@C?BBBCCC@@@
@ATNG8:03205:06026
GATGGTAGTCTCAGATAGTCTATAGTACTCGTTCGTTTCGGAAGAGACAGGTACGTTAATAGTTAATAGCGTACTTCTTTTTCTTGCTTTCGTGGTATTCTTGCTAGTTACACTAGCCATCCTTACTGCGCTTCGATTGTGTGCGTACTGCTGCAATATTGTTAACGTGAGTCTTGTAAAACCTTCTTTTTACGTTTTACTCTCGTGTAAAAATCTGAATTCTTCTAGAGTTCCTGATCTTCTGGGTCTCTCTCTCACGCACTACCATCGTTCGGTCAGAGTCT
+
BBBBALBBBBBBBBBCCBABBCDCBBCCCCCCACCCC>CC@C@CCBBBBB?CCCCC?A?BAAA?B>BAABBBB=B;??A@A/@A>?===8?::9?BCC@DC<@?ACBA?BBBBB?<<8<AA;A:>@>@??>>9>AAA<>@>>@?<<<@@@A>==@7:;><AD<A<AA???AA??;>====2=4:488888(8>////(/66///99-/////'.7:;;6=6////==@?>><>:>=AAAH:>>>>9>??A@@@AAB??>>>??@A<???>>8=>:>>>@@@>88
@ATNG8:03159:06100
GATGGTAGTGCGTGAGAGAGAGACCCAGAAGATCAGGAACTCTAGAAGAATTCAGATTTTTAACACGAGAGTAAACGTAAAAAGAAGGTTTTACAAGACTCACGTAACAATATTGCAGCAGTACGCACACAATGCGAAGCGCAGTAAGGATGGCTAGTGTAACTAGCAAGAATACCACGAAAGCAAGAAAAGAAGTACGCTATAACTATTAACGTACCTGTCTCTTCCGAAACGAATGAGTACACATCGTCGTGTCGTGCTACCATCGTTCGGTCAGAGTCT
+
445<7==;;:<<556;;<;DIKBB>7<<;9==;;55058==:::;9.33-3-33;33777$33>8893378333(3?;;;::'9=;9:>::.5555:9;9<99///8;=6;;>:==556======AA@===80////279:==;;;5;6<9929::>=6568555;<<9==7;=94=777?7;7<87777(3717788898///3888505399>>?;666=>>>9=<:=;3:00)0/09==>@A@?>==54/9:///::::=8=;;43.336?88;98<//
@ATNG8:03182:06071
GATGGTAGGTGCACATGAGTGTATCCAGAAGATCAGGAACTCTAGAAGAATTCAGATTTTTAACACGAGAGTAAACGTAAAAAGAAGGTTTTACAAGACTCACGTTAACAATATTGCAGCAGTACGCACACAATCGAAGCGCAGTAAGGATGGCTAGTGTAACTAGCAAGAATACCACGAAAGCAAGAAAAAGAAGTACGCTATTAACTATTAACGTACCTGTCTCTTCCGAAACGAATGAGTACCTCTCAGACGCTCGTCCTACCATCGTTCGGTCAGAGTCT
+
@@@D@BBB@BAAB;;;JJCCCCBBB@BBD@CCCCBB?B?BBCDCCC?CD>B@BDA9::::.;@CDDCDDCCDCD?DBCB@A@0@=9>4:::7:DC@BBBBCCCCB@B@AA>ABG@BBABCCDCCBBCCCCCDACBBB>B@BABBBC?C@C@@>@CDEBAAC?AAABBA?CC?@@@<?@>?>6><<;99999(9@?CA@ACCCCC>A>=>==5:5:>CBB?BBAA@BB?B@BCC=BBD@CBBBCBB>AAABBBCCBB=>>BB@BBB@BBB9;;;A@CCDCCC@?@
@ATNG8:03183:06096
GATGGAGTCTCGATAGTATAGTACTCATTCGTTTGGAAGAGACAGGTACGTTAATAGTTAATAGCGTACTTCTTTTTCTTGCTTTTCGTGGTATTCTTGCTAGTTACACTAGCCATCCTTACTGCGCTTCGATTGTGTGCGTACTGCTGCAATATTGTTAACGTGAGTCTTGTAAAACCTTCTTTTTACGTTTACTCTCGTGTTAAAAATCTGAATTCTTACTAGAGTTCCTGATCTTCTGGGATGTGTGCGCAGTGCCTACCATCGTTCGGTCAGAGTCT
+
@@>>7@@;99<<B>BBCCBBBCA@@AAA>@;;;0;5;4965;;;;5;9:==4;2::==3:8<?<<?=:;;8?CCCC2@A@?>8>=/@B::2:8<8?@?D??>@@:?<;=?@>>;=B@>A>@:>662::79<<<:::9?@>;:;;>==;67:6///6:;171;=>>>>@@?:=8888(89>:>?EDD/>?@@@,//6//.77-.+.888)85:8>499>?576>>>??@<@<@AAA;;76===6=///68=<<>A==>@=A>?<?;:;B8;;<???A@@?==
@ATNG8:03191:06109
GATGGTAGAGTATCATGTGTATCTCCAGAAGATCAGGAACTCTAGAAGAATTCAGATTTTTAACACGAGAGTAAACGTAAAAAGAAGGTTTTACAAGACTCACGTTAACAATATTGCAGCAGTACGCACACAATCGAAGCGCAGTAAGGATGGCTAGTGTAACTAGCAAGAATACCACGAAAGCAAGAAAAAAGAAGTACGCTATTAACTATTAACGTACCTGTCTCTTCCGAAACGAATGAGTACACACTCTCATATGACACTACCATCGTTCGGTCAGAGTCT
+
45<>5;?=666>CBCBB;;9CBCCC@DGJ@@@@B;;6:;BBBCCDDABC>A6;;A@????,@<B999<@@966<2::55555$5<.5.555&554.5666>CAAA?@=9929<<8=?ABBCCCBBBCCCBBB<@@@@@CCCBBCCC@C@BBB>BCBBCCCC@CCCBBC?AD?BBB@BBCCC>::9;9999::%06:90//::BB=>=?;>>A9<49:AAB=@??;;AA59:9>=6=994:@@CECCCBBAA???A@@ACBAA@BBB=@@?>A=AA?@@;;;A@@A
@ATNG8:03192:06085
GATGGTAGTGTCATATGAGAGTGTGTACTCATTCGTTTCGGAAGAGACAGGTACGTTAATAGTTAATAGCGTACTTCTTTTTCTTGCTTTCGTGGTATTCTTGCTAGTTACACTAGCCATCCTTACTGCGCTTCGATTGTGTGCGTACTGCTGCAATATTGTTAACGTGAGTCTTGTAAAACCTTCTTTTTACGTTTACTCTCGTGTTAAAAATCTGAATTCTTCTAGAGTTCCTGATCTTCTGGAGATATCATCAGCGAGCTACCATCGAACTTGCAGAGTCT
+
:55<:>CCB9<;EBBBBCCCDCCBBBJCBB@@>@BBB>BB@E@CCCCCCC@CCCCD@F?BDCC?DACGBBBCCBB=@@@@?0@C?BBDC>CBCC@CCD?CD;;;DCDE@BBCBCCCC@CCC@D@CCAAABCC@CCDD=@@@BDDEECCCCCAAAC@CCC?CC?C@BBBBBCCBB=@@BAA8B=B>BBBBB5BBCCC;;;CCCCDFCC@FDDG5BCCCF@C@CCACCBCCDD@D?BBBCCC?BAB?BBCCCCC@CDDDCCCBCCCC@C@@?C?@?>@BCCCCBBB
@ATNG8:03200:06075
GATTAGTGTGTCTCTGAGAGTAGTACTCATTCGTTTCGGAAGAGACAGGTACGTTAATAGTTAATAGCGTACTTCTTTTTCTTGCTTTCGTGGTATTCTTGCTAGTTACACTAGCCATCCTTACTGCGCTTCGATTGTGTGCGTACTGCTGCAATATTGTTAACGTGAGTCTTGTAAAACCTTCTTTTTACGTTTACTCTCGTGTTAAAAATCTGAATTCTTCTAGAGTTCCTGATCTTCTGGACAGGTGTGCAGATACTACCATCGTTCGGTCAGAGTCT
+
;559BBCBBBBCCCCCCCCCCBCDCCECBB?BABD>AC?C@BBBBBCC?CCDCC?C@CDCC?C?DCCCBBCED>BBCCC5CBACBDD>DCBB>BBB>BB;AAABCG@CCCCCCCC?CCC?C?CCCCCCAA;?@??<@CCCAABCCCCBCCCCC@CBB@BB?B@CCBBCCDCC@DCCCC9@;@;;;:::*:BCCC>CBDBBBBCCC@DEEE3CCCCDACABC@DDCDCCD@C@BBBCCB?AAB@GCBB@BCCBBCCCCCABADBCC@@B@CC@CBBBBBAAA
@ATNG8:03201:06104
GATGGTAGACACGTGTGCTCTCTCGTACTCATTCGTTTCGGAAGAGACAGGTACGTTAATAGTTAATAGCTTACTTCTTTTTCTTGCTTTCGTGGTATTCTTGCTAGTTACACTAGCCATCCTTACTGCGCTTCGATTGTGTGCGTACTGCTGCAATATTGTTAACGTGAGTCTTGTAAAACCTTCTTTTTACGTTTACTCTCGTGTTAAAAATCTGAATTCTTCTAGAGTTCCTGATCTTCTGGATAGCGACGCGATATACTACCATCGTTCGGTCAGAGTCT
+
444:7<B@@@>665;;;;;>;;;=BB>@<AAA>ACFD?CDAE;:;A@@?A696;CC?C788AA7>698833,39:4:B?>=+;B=BBCC>@AA@-0/7499)66999=166=6:9?G@CBB?A=@@@????@?AABB@BBBB@A>?>AA@@999>;9909=>*0,/9=799;=?16/===.=-/-/9>>>+>96660797>@>BA;;69DDD/AA?AA=A5:;8==>:::@<@;@A;;;A<;;;<>>???>>;88778==>>>AA:>====<;;6;?;:;AACC
@ATNG8:03163:06110
GATGGTAGTACATGATAGACGACACCAGAAGATCAGGAACTCTAGAAGAATTCAGATTTTTAACACGAGAGTAAACGTAAAAAGAAGGTTTTACAAGACTCACGTTAACAATATTGCAGCAGTACGCACACAATCGAAGCGCAGTAAGGATGGCTAGTGTAACTAGCAAGAATACCACGAAAGCAAGAAAAAGAAGTACGCTATTAACTATTAACGTACCTGTCTCTTCCGAAACGAATGAGTACGATGAGATCTCGTGTGCTACCATCGTTCGGTCAGAGTCT
+
=<<A966==>==BBBCB=BCBCBBB?BBF@CCEAA<7@7;=BCCCC?@@<@=@A>BDDCC2B>BBBBBCAAADD>C=;;BBB5BC?B5;;;6;EI@FCCBDBB:;8;@CGGEBB@@@@BBCCCCDBBBBBBC?CBAA?ACBBDBBC?B@AAA@BDDLDCCCADCCCDC@BB@CCC?BBCCC>C@@;99999(9@>B99:BBB9999?BBBB?B>B@CCC?AABBABA6;6;BB=BCEGA@@BECCBBBCCBBBBBBBBAB?>?BB?BB>>B?CD@CC?@?BAAA
@ATNG8:03163:06157
GATGGTAGCACACGAGATCTCATCGTACTCATTCGTTTCGGAAGATACAGGTACGTTAATAGTTAATAGCGTACTTCTTTTTCTTGCTTTCGTGGTATTCTTGCTAGTTACACTAGCCATCCTTACTGCGCTTCGATTGTGTGCGTACTGCTGCAATATTGTTAACGTGAGTCTTGTAAAACCTTCTTTTTACGTTTACTCTCGTGTTTAAAAATCTGAATTCTTCTAGAGTTCCTGATCTTCTGGTGAGATATGCATGATCTACCATCGTTCGGTCAGAGTCT
+
;;>>;ACBBBDDBBBCDCCCGHGCBBCCCCDC?BAAA:BC?C?ABCCCBB@BBCCC@C@CCCC?C@CBBBBCB=?788333$7;17999+7@==;?@@=@@>ABBBBB>ABBBBDBB?BAA;@<@A:::>>>=BAAA<AAA?>>>??@BAA@>>><>>><AA=B:>>@@AAA@@<AAA@A6@<?;??>>>/?A>>>9>B@@@?>=777-7>>>/>>>:=9>9//-/<<<???=@=@@@@@@8:;@<;;:@@@@@AA>==?B>===277<<<:??<@AAA:::>>
@ATNG8:03165:06115
GATGGTAGGACGAGCGTCTGAGAGGTACTCATTCGTTTCGGAAGAGACAGGTACGTTAATAGTTAATAGCGTACTTCTTTTTCTTGCTTTCGTGGTATTCTTGCTAGTTACACTAGCCATCCTTACTGCGCTTCGATTGTGTGCGTACTGCTGCAATATTGTTATCGTGAGTCTTGTAAAACCTTCTTTTTACGTTTACTCTCGTGTTAAAAATCTGAATTCTTCTAGAGTTCCTGATCTTCTGGATACACTCATGGCACCTACCATCGTTCGGTCAGAGTCT
+
<;:;:>>B@CCCAABB;96<???C?C?>?@;;8;CCD>BC@F?BB@A@@A<@BB<;;;@CCCD@C@CBBCB;;;C=;:999'95.49<>4;;;;5>;===C8:;AABFBEECCCCCC@CBB?D@CCAAAAAC<@ACB@FCBBBCCCCBBBBBCCC@CCC@BB>:;;BBAAAAAA<@@@DE7@=@=;;<;<*;ECCC8;;;;;:B??=299:9(:==:94929@=BAA;;:A=B;@?AAAB>@@B?;;;BBBCBBCC@BBC?<;<?BBA@A=BB>A;;:CFB:;
@ATNG8:03169:06149
GATGGTAGGCTAGAGTGAGACGCAGTACTCATTCGTTTCGGAAGAGACAGGTACGTTAATAGTTAATAGCGTACTTCTTTTTCTTGCTTTCGTGGTATTCTTGCTAGTTACACTAGCCATCCTTACTGCGCTTCGATTGTGTGCGTACTGCTGCAATATTGTTAACGTGAGTCTTGTAAAACCTTCTTTTTACGTTTACTCTCGTGTTAAAAATCTGAATTCTTCTAGAGTTCCTGATCTTCTGGTGTCTGATCTGTATCACTACCATCGTTCGGTCAGAGTCT
+
445>:>CC?BBCCBB;;6>>=BBFDDCCCCBB@CCFH?CC?C@CCBBCBB?BDDCC?C?ABBB@B@CCCCCBBAC?CCCCC3BB?A>??8>CCB?BBD?BC@A@@BBB@BBBBBB@B>BBB>?;@A>===??:>@@@688????@@>>>@@;;;@<<===::7;=@@@AAAAAA=>====2=;?:=::::,:=;;;,//9677@>>>8====.=A???<A=@@<@AAA>>><?:==@@@A=@?>=?@@@@@A>>>@>>C?>===A=AAAAA:?A9;<???A???
@ATNG8:03170:06111
GATGGTAGCACGACACGACGATGTGTACTCATTCGTTTTCGGAAGAGACATGTACGTAATAGTTAATAGCGTACTTCTTTTTCTTGTCTTTCTGTGGTATTCTTGCTAGTTACACTAGCCATCCTTACTGCGCTTCGATTGTGTGCGTACTGCTCAATATTGTTATCGTGAGTCTTGTAAAACCTTCTTTTTACGTTTACTCTCGTGTTAAAAATCTGAATTCTTCTAGAGTTCCTGATCTTCTGGATAGCGACGCGATATACTACCATCGTTCGGTCAGAGTCT
+
888?=>@B;4544455999555<555=>>?>B=A0000'0/)/)--///;//444;:<5:799)/)/977;====7;;999(9>;9::AD::99@>7;59.4938::;>?:>BC9;;BB@BBB?C@BBCDBBBB9;;CC?BCBBBBAAB@A;;;BB@CCCADC@BCCFCCBBCCB@BCCED9@=?=@A@A@,@A;;;0;AA;;;C@?@5;;;;*;:;;=<>=BC?C>>>>00+0:@<=>AC=ABE@CCCCBBBBBA;;=CCHGCCDGBBCCG?AA?BBBB@@@@@
@ATNG8:03172:06130
GATGGTAGCGAGCGAGTGTGTATACCAGAAGATCAGGAACTCTAGAAGAATTCAGATTTTTTAACACGAGAGTAAACGTAAAAAGAAGGTTTTACAAGACTCACGTTAACAATATTGCAGCAGTACGCACACAATCGAAGCGCAGTAAGGATGGCTAGTGTAACTAGCAAGAATACCACGAAAAGCAAGAAAAAGAAGTACGCTATTAACTATTAACGTACCTGTCTCTTCCGAAACGAATGAGTACAGAGAGTACGATATGTCTACCATCCGTTCGGTCAGAGTCT
+
::@B>@@?@>:::;;=?@AAAB;95.5;<6;;9;::)/)/779:;?;:92;<984444444#57999;999655<29544999(9:5:7<<<2ACCACCC:96<<<:>9AA8<<?<;;;<<==CBBCCBBBDGACCBB=A@BA@@@@?C@CBA=ACCBDB;;6;BBAAA>AB?@;@:>>@?==2<:929>>>@.=?8@@ABBBBDE?B?BAAB?B@CBHCC@BCBBBBB?B@BBC=BCD@@A@@???:9:?A@ABBBBBBBBBBBA@<>::39>9<?<A@B???999
@ATNG8:03174:06142
GATGGTAGTACATGATAGACGACACCAGAAGATCAGGAACTCTAGAAGAATTCAGATTTTTAACACGAGAGTAAACGTAAAAAGAAGGTTTTACAAGACTCACGTTAACAATATTGCAGCAGTACGCACACAATCGAAGCGCAGTAAGGATGGCTAGTGTAACTAGCAAGAATACCACGAAAGCAAGAAAAAGAAGTACGCTATTAACTATTAACGTACCTGTCTCTTCCGAAACGAATGAGTACAGAGAGTACGATATGTCTACCATCGTTCGGTCAGAGTCT
+
7:A@;??BBBBC@@ACBBBC@A@CCAECD@FEBAAC?B?BBBBBBB?BD@D?C@BBCCCC5C@CCCBCECEDDD>CB99999*;?>?4:99&9BA:@BBCCCECC<@<@F?CCC?CBBB??@BBDCBBBBBC@CCBB?BCCCB@@?@CACCC@BCCBBCCC@CABACC?CC@??>587;;;5=<<9?BBBB3BB@B???BBC??<??BBBB?B@CBCCB>BBBBBBD@C@CDD=CBB@AAACBBBCBAA@AACCAAA@@ABBBB@>BBB>>799=@BCCBB??>
@ATNG8:03176:06130
GATGGTAGCGAGCGAGTGTGTATACCAGAAGATCAGGAACTCTAGAAGAATTCAGATTTTTTAACACGAGAGTAAACGTAAAAAGAAGGTTTTACAAGACTCACGTTAACAATATTGCAGCAGTACGCACACAATCGAAGCGCAGTAAGGATGGCTAGTGTAACTAGCAGGAATACCACGAAAGCAAGAAAAAGAAGTACGCTATTAACTATTAACGTACCTGTCTCTTCCGAAACGAATGAGTACCTCTAGACGCTCGTCCTACCATCGTTCGGTCAGATTCT
+
45>>5;;;;:==4555999;956;;8===9=B;;4;.4.5=<<@?B?::89=@?;949999#55><>@??CCDHC?C;99=9=(;D:D9BBB7@<@>:<;@@>A@@;><AA=BBA9==<?ABA;;:@@@@B@B?CBBB>AAAA@@AB@C?BBC?AAA@BAAA?BB;:;CD?B?9::;==:99.777/77777'7>6A<B>BB8===?;?>0/)/(/6<<A:@=6655A=@=ACD;A9;6:?>=??@=??FDCCCCC999A@>@CC?877<;67=8A=A;;:;?>
@ATNG8:03176:06155
GATGGTAGTATATCGCGTCGCTATCCAGAAGATCAGGCTCTAGAAGAATTCAGATTTTTAACACGAGAGTAAACGTAAAAAGAAGGTTTTACAAGACTCACGTTAACAATATTGCAGCAGTACGCACACAATCGAAGCGCAGTAAAGGATGGCTAGTGTAACTAGCAAGAATACCACGAAAGCAAGAAAAAGAAGTACGCTATTAACTATTAACGTACCTGTCTCTTCCGAACGAATGAGTACACACTCTCATATGACACTACCATCGTTCGGTCAGAGTCT
+
78<@=CACBCCDCBBBBBCBCBABG?@AE@BAA@@@<@BCCAAA?;;79@DA@99995$56@@@BBBBBBCA;?@9:9:9$7;6;1444+4<A?CBBBBCBBB?B?BB9>9919@CCBAA@A?AAA?>>?<A>>?<;;>A=>655-8:>?B?CCBBBAA@?CCCBBB?BC?CCD?BBAAA8==@:99999(9;8=BBBCBA:;7::>AAA<@<@@::;=>>>F;<;<@<??>;@@GBCABBBBAAACCCCCAABBCBBAA@>>9>AAAB?BB?BBAABAAAA
@ATNG8:03177:06124
GATGGTAGAGAGAGCTCTCTCATCGTACTCATTCGTTTCGGAAGAGACAGGTACGTTAATAGTTAATAGCGTACTTCTTTTTCTTGCTTTCGTGGTATTCTTGCTAGTTACTCTAGCCATCCTTACTGCGCTTCGATTGTGTGCGTACTGCTGCAATATTGTTAACGTGAGTCTTGTAAAACCTTCTTTTTACGTTTACTCTCTGTGTTAAAAATCTGAATTCTTCTAGAGTTCCTGATCTTCTGGGCAGACTCTCACACGCCATCGTTGGGTCAGAGTCT
+
<88@;:=AAABCCDCCCCCC@A>?=666<<<<:CBBC=CC@B?CC@@@BC@CDBBA;?<@A@A?B=??CBBBA=C7BB==<+></339:2:>>?=A@A;??;>@A@@@788@@@???<9::5:<>=?9857A8=?>>5;;>==>??<::9:///<166>9<<4927;=655:9:175555&5.7177889)98>=>.//;66///;66/9:96(65537272--(----86628288888826677/85555;;B@@@BA==9===:;569179///<:86
@ATNG8:03178:06151
GATGGTAGATACTCGCTGATACACCCAGAAGATCAGGAACTCTAGAAGAATTCAGATTTTTAACACGAGAGTAAACGTAAAAGAAGGTTTTACAAGACTCACGTTAACAATATTGCAGCAGTACGCACACAATCGAAGCGCAGTAAGGATGGCTAGTGTAACTAAGCAAGAATACCACGAAAGCAAGAAAAAAGAAGTTACGCTATTAACTATTAACGTACCTGTCTCTTCCGAAACGAATGAGTACGAGAGAGCACACGTGTCTACCATCGTTCGGTCAGAGTCT
+
B>CD@CCBCB===966@DBCBA:99)5:;.444:44.4.444889<9<=9=6;;<A@AC=+413;;99888777.774444&4<6<9=@@2?==9==666A9==4:29=<>=>+000/0/79;@>>=<;>@6;;@A=A@====BB?D?B;;6;AAACCC@;000*0;;6:=6=<8,33777.733,3;;;<=%8<4::6<<8:;9>9@5>9=9274259@@<@B@??>A::+/0;3;0/)////<;;;;77787;3338333;;333.3559@6??07783;<><>
@ATNG8:03193:06122
GATGGTAGGACGAGCGTCTGAGAGGTACTCATTCGTTTCGGAAGAGACAGGTACGTTAATAGTTAATAGCGTACTTCTTTTTCTTGCTTTCGTGGTATTCTTGCTAGTTACACTAGCCATCCTTATGCGCTTCGATTGTGTGCGTACTGCTGCAATATTGTTAACGTTAGTCTTGTAAAACCTTCTTTTTACGTTTACTCTCGTGTTAAAAATCTGAATTCTTCTAGAGTTCCTGATCTTCTGGATAGCGACGCGATATACTACCATCGTTCGGTCAGAGTCT
+
8:;;<ABD@CCCB;55<;;;==>>@BBBACBB=A@AA<BB?B?BBBBBCD@DDCCCAC?CC;;7:=A@<A>@<@A8=ACCC1BB?B@AA;A@@A>BAB=AA?AAACBC?IFCCCCAA>BBD8;:;CDAABB@AA@@=@ABABAB@@@AABBAAA?C;;;;B?B6;9@<>@BEC@CCCCB7C<@><DDDD1BBBCC=BABA@@BBAA<@@@>,@@@@A;@;@B=AAAAAAA>A>BBCBBF@DCC@BBBCCCBBBBBBBBBCBBBD@CBBAA=@A>ABBCDCAAA
@ATNG8:03197:06159
GATGGTAGTGTCATATGAGAGTGTGTACTCCATTCGTTTCGGAAGAGACAGGTACGTTAATAGTTAATAGCGTACTTCTTTTTCTTGTCTTTCTGTGGTATTCTTGCTAGTTACACTAGCCATCCTTACTGCGCTTCGATTGTGTGCGTACTGCTGCAATATTGTTAACGTGAGTCTTGTAAAACCTTCTTTTTACGTTACTCTCGTGTTAAAAAATCTGAATTCTTCTAGAGTTTCCTGGATCTTCTGGATAGCGACGCGATATACTACCATCGTTCGGTCAGAGTCT
+
944:5:;ABBCD=====<<<BA=@><77//)/9178;;5>=7;5555;;@B=BCBAA>B?BCBA?BBCBBB@B@;;2:0000$0>:/--66/---08166;233-33389A?BBB696;A9@BB?B?@A@CCBBB@BBFJFGBBBBBBBBECBAACCC?CCC>BB?B?;;;A@@@BB>@@CCE;C=A<@@@@@,@BA@8<;CCBCB;;:;@DDDD&966955:.55.59997///)/)//)////)/54.499;<==>;;;<<<<AAA@B@ABBAB?;;8;BB@@@DCB
@ATNG8:03156:06180
GATGGTAGGCACTGCGCACACATCCCAGAAGATCAGGAACTCTAGAAGAATTCAGATTTTTAACACGAGAGTAAACGTAAAAAGAAGGTTTTACAAGACTCACGTTAACAATATTGCAGCAGTACGCACACAATCGAAGCGCAGTAAGGATGGCTAGTGTAACTAGCAAGAATACCACGAAAGCAAGAAAAAGAAGTACGCTATTAACTATTAACGTACCTGTCTCTTCCGAAACGAATGAGTACTACTCTCAGAGACACACTACCATCGTTCGGTCAGAGTCT
+
;;?C@CBC>=<444444599=:66506;A=@>??@A;A@BBCBAAC@DEAFA@A<<:CCC3D?BBABBBBBBBB<859>>>>+<@;>.99949@A@BBABBBCBB?B?BB?BCC>BAABBCDCCBBBBBCCC?CCCC?B@@@BBAB?C@DAA=ABCCDDCA=AACCCA?CC?A@A?BBBBB=A@@;::999(:??A?>?C@@@A;>;>??>6;5:?BBB?BBCCCBD@B?BBC?BBB?BCBBBCCCAAABBCCCAAADBBA=>>@<@AA>>8:89<==>=@>>>
@ATNG8:03168:06191
GATGGTAGGCGAGAGGTGAGACGCAGTACTCATCGTTCGGAAGAGACAGGTACGTTAATAGTTAATAGCGTACTTCTTTTTCTTGCTTTCGTGGTATTCTTGCTAGTTACACTAGCCATCCTTACTGCGCTTCGATTGTGTGCGTACTGCTGCAATATTGTTAACGTGAGTCTTGTAAAACCTTCTTTTTACGTTTACTCTCGTGTTAAAAATCTGAATTCTTCTAGAGTTCCTGATCTTCTGGTGTCTGATCTGTATCACTACCATCGTTCGGTCAGAGTCT
+
///8399<24;/0//)/777<00;AB@A@ABA@ABB=AA7;6;ABBCBB@BDCAA@C?BBCB?B?BBBAAAA4744=>?=+=D?BA?:29=>>4>BB?BB?A@@9796=>ABBCDC<??@;=8<<:888;;5;???;?>=>@>=:<6:=@7---)--8/554:3888887855/55666+638+22222$257785=:>>:9>@>?:>>@>.6799<4;6<=8==?::;@<@<<:66//*/7:6:>>>=>;=///66;>??@;;6::::><::59;:::9<;A
@ATNG8:03170:06187
GATGGTAGCACACGAGATCTCATCGTACTCATTCGTTTCGGAAGAGACAGGTACGTTAATAGTTAATAGCGTACTTCTTTTTCTTGCTTTCGTGGTATTCTTGCTAGTTACACTAGCCATCCTTACTGCGCTTCGATTGTGTGCGTACTGCTGCAATATTGTTAACGTGAGTCTTGTAAAACCTTCTTTTTACGTTTACTCTCGTGTTAAAAATCTGAATTCTTCTAGAGTTCCTGATCTTCTGGTGTCTGATCTGTATCACTACCATCGTTCGGTCAGAGTCT
+
88:B?BBCFEBB;;::6@CCCCFCBBGDCF@@?ABCC=GCAC@CBBDDCC@CCBBA>B?BBCC@D@C@A@CCBBB?AAABA2AC>AACC>ACBA=@C@<@@699@AAB?BBBBBBBB?BB@=A<?><::;>>=BBAA9>>@@:::A::9:>=::;8=;;5;A<A=;;;>??===<>>>ED6@;>788898(8@;;;3;<==????>>;>@??/>987@:>;=>:=CDA>;;6;;???AAB7;;B=>>>>>==@B@@???@@?=>>:>>???=AA<?@>>>?==<
@ATNG8:03172:06187
GATGGTAGCTCTGCTCTGACTCTCGTACTCATTCGTTTCGGATGAGACAGGTACGTTAATAGTTAATAGCGTAACTTCTTTTTCTTTGCTTTCGTGGTATTCTTGCTAGTTACACTAGCCATCCTTACTGCGCTTCGATTGTGTGCGTACTGCTGCAATATTGTTAACGTGAGTCTTGTAAAACCTTCTTTTTACGTTTACTCTCGTGTTAAAAATCTGAATTCTTCTAGAGTTCCTGATCTTCTGGTGTCGTCTATCATGTACTACCATCGTTCGGTCAGAGTCT
+
<<@A?@@A<<69BBBCCBBD;::BBBCCCC:::;ABB<AB8;:AADCBBB@;:6>>:=<@@@@7A79:5;555.5<455555$444)4::>4;;;;6;;?99@699?A@@>CCCBCA@B?AAA<@=ABAAABBB=ACDD?CCBBBAB@B;;;CDCCCA@AA<;;?C?BBB;;:B@D<?9:::-9<A;@AFFF1@@CBB=B;;:AAABAA=CCCC2A@@;:6:>AB>@@@;;;B=A;@?@@??<??B;A>A000>>AABB;;;AACBB@DBBBC@BCAGCBBBBBA@
@ATNG8:03176:06190
GATGGTAGCTCTGCTCTGACTCTCGTACTCATTCGTTTCGGAAGAGACAGGTACGTTAATAGTTAATAGCGTACTTCTTTTTCTTGCTTTCGTGGTATTCTTGCTAGTTACACTAGCCTTCCTTACTGCGCTTCGATTGTGTGCGTACTGCTGCAATATTGTTAACGTGAGTCTTGTAAAACCTTCTTTTTACGTTTACTCTCGTGTTAAAAATCTGAATTCTTCTAGAGTTCCTGATCTTCTGGATATGAGTGACTCGTGCTACCATCGTTCGGTCAGAGTCT
+
95>F:DCCCCBBBBBCCCBBBCCBBBCCCC@@>@CDE>CC?C=BBCCCDD?DDDBC?C@CCCC?C@CCCCCCCCC?>@>>>,@A>BBDJ?CCCC@CBB?BD?A@BCCDACCCCCCCD@B@B@C?CGCCCBBB?CCDD?CAA@CCBBBCCCCCCCC?CCC?BB@C>A?BCCCCCH@CBBBB9B?C;;;;;;*;CBBB?BBCCCCCAAA@EEED3BCBBB=@=@B?BCCBBBC@C@CCCCCC?AAC@CCCDCCCCCCCBBB@@@BDD@BABBC@BB?BA@ABB@::
@ATNG8:03176:06205
GATGTTAGCTCTGCTCTGACTCTCGTACTCATTCGTTTCGGAAGAGACAGGTACGTTAATAGTTAATAGCGTACTTCTTTTTCTTGCTTTCGTGGTATTCTTGCTAGTTACACTAGCCATCCTTACTGCGCTTCGATTGTGTGCTTACTGCTGCAATTTTGTTAACGTGAGTCTTGTAAAACCTTCTTTTTACGTTTACTCTCGTGTTAAAAATCTGAATTCTTCTAGAGTTCCTGATCTTCTGGATATGAGTCTAGAGTTCCTGATCTTCTGGATATGAGTGACTCGTGCTACCATCGTTCGGTCAGAGTCT
+
::?BC:=CCC?CBBBBBBDCAAACCCCCCDBB@BBBB=BC?C@CBBBCBB?CCCCC?B@CGCD?C?CCCCCDCCC@CCCCC5CC?BBDD>DCBA>@::4:B7;:CCCCACDCCCCCD?@AE?B>BCAAAB@B@CCCC@CBBBCCD?AACCGCAAB@BCB9@@=@?BBBHCHABB?A;;;;-;;A;;;;;;*;CBBB>CCGCCCCBBCACDCD1?@@CC@C@;;:;BDDAAA?B=??CCCE>AAC?C@??CBBBBBBBAA=9@;<BBBBB@CCCBDDBBBCBBBBCCCDAAACBB>BAAACACCADCBBBCCBB
@ATNG8:03177:06184
GATGGTAGAGAGACTGTAGCCACCCAGAAGATCAGGAACTCTAGAAGAATTCAGATTTTTAACACGAGAGTAAACGTAAAAAGAAGGTTTTACAAGACTCACGTTAACAATATTGCAGCAGTACGCACACAATCGAAGCGCAGTAAGGATGGCTAGTGTAACTAGCAAGAATACCACGAAAGCAAGAAAAAGAAGTACGCTATTAACTATTAACGTACCTGTCTCTTCCGAAACGAATGAGTACGATGAGATCTCTTGCTACCATCGTTCGGTCAGAGTCT
+
99=@=A0<6A=@AA9656<<25:;09@<8=CCBCCAGACCCCB@@=@@=@@BBCACEFE1:79AA@@ABBBBB9A@99999(:@?C?BBB5BBB>B@=;;;>>>;@<;;5:;:5;=A@A@>>>@@@@;;;A=?>>A7;;@?>>7815299C@BA===??@<AAAABB?BC@CBB?B?AAA7>7818>>>>/==9=????AA=>:>;??>>;=<66///9=@===:;,/+/<;66????>>><@=?@@@@@878:8808==AB7:6=//)/938788366//
@ATNG8:03191:06206
GATGGTAGGCGACATACATACGCGCCAGAAGATCAGGAACTCTAGAAGAATTCAGATTTTTAACACGAGAGTAAACGTAAAAAGAAGGTTTTACAAGACTCACGTTAACAATATTGCAGCAGTACGCACACAATCGAAGCGCAGTAAGGATGGCTAGTGTAACTAGCAAGAATACCACGAAAGCAAGAAAAAGAAGTACGCTATTAACTATTAACGTACCTGTCTCTTCCGAAACGAATGAGTACTGCGTCTCACTCTCGCCTACCATCGTTCGGTCAGAGTCT
+
:9:B;?DD@D9;;CCDDDABBABAA?BBEADDCCAA?A@DCDBBBA@CC@C@BAB@DDDD2D@BBBECCCCCCC=BB>>>>>0>B=B>BBB9BCFACCBCCCCCC?C@CB?BBC?BBAAABBBBBBBBBBBE@DBBB?BBCCCBBC?B=BAA=BCCCBCBB?CCCAAA@BB?@@A>BB@?>8@@@>ACCCC3DC@C988BCCAB@B@BBCA6;8;@CCCADBBBCCC?B?BDE=CCC?CCCCCCCCCCBBBBCBBBBCBBB=CCC?CCCCC=AA@DDCCBB@??
@ATNG8:03199:06206
GATGGTAGATACTCGCTGATACACCCAGAAGATCAGGAACTCTAGAAGAATTCAGATTTTTAACACGAGAGTAAACGTAAAAAGAAGGTTTTACAAGACTCACGTTAACAATATTGCAGCAGTACGCACACAATCGAAGCGCAGTAAGGATGGCTAGTGTAACTAGCAAGAATACCACGAAAGCAAGAAAAAAGAAGTACGCTATTAACTATTAACGTACCTGTCTCTTCCGAAACGAATGAGTACACATCGTCGTGTCGTGCTACCATCGTTCGGTCAGAGTCT
+
<88A9BBBBCCCCBBBBCCCBDEGE?BBB@B@@A00+0;@>@B@=@9?>9??CCCACDCD1?=?BBAABA@???8??@A@@@19:49.999*99:7;BBEDCCAA6:5;>;?AB=@@BABBCCEEGGD;;;D@BBBCADCBBBCCB@C@C@@?@BA@@BBC@CCBA@@<00,0;;6=@??B9774=??@BBB(BB@A@@AADCAC;D=???@<@=>>BCB@BB;;;CB>@<??A;A@@<??@BBBAAABBBAABB@@@AA@@AB??<?BBBC?AB?CCBBCCABA
@ATNG8:03205:06171
GATGGTAGAGTACAGTGTAGTAGACCAGAAAGGAATCAGGAACTCTAGAAGAATTCAGATTTTTAACACGAGAGTAAACGTAAAAAGAAGGTTTTACAAGACTCACGTTAACAATATTGCAGCAGTACGCACACAATCGAAGCGCAGTAAGGATGGCTAGTGTAACTAGCAAGAATACCACGAAAGCAAGAAAAAAGAAGTACGCTATTAACTATTAACGTACCTGTCTCTTCCGAAACGAATGAGTACTATAGACTATCTGAGACTACCATCGTTCGGTCAGAGTCT
+
A<AC@BCBBBBBBBBBBCBBB@B;;50---(-(-(--/:293554<;44.33-36:;<BBBBB1B>BBBCBBBC??>8?@@AAAA0?B?C?DCC=BBB>BCBBCCBBB?C?BC@CCB?CBBBCBBBBBBCCCDBB?BBBB?CBBA??>?<@?BAB?BCBBCCCC@AAACCC@BA@AAA:==999+9>>;99:9::%:?;?:8:CCB@@8;7:>@@7;8;@BBB@BB@@@@@<?=ABC>EBB?BCBBCCCCCCDDBABBBCBCBBBBBBB?BCCCC=??>AB@ABBAA@
@ATNG8:03158:06225
GATGGTAGTACATGGATAGACGACACCAGAAGATCAAGGAACTCTAGAAGAATTCAGATTTTTTAACACGAGAGTAAACGTAAAAAGAAGGTTTTACAAGACTCACGTTAACAATATTGCAGCAGTACGCACACAATCGAAGCGCAGTAAGGATGGCTAGTGTAACTAGCAAGAATACCACGAAAGCAAGAAAAAGAAGTACGCTATTAACTATTAACGTACCTGTCTCTTCCGAAACGAATGAGTACTATGTAGAGCTCTATACTACCATCGTTCGGTCAGAGTCT
+
8:8:5>>:977///)//77;<<<==<055;499955.5.5.5<<<===855045434444444#549:<BCADAGFC>CCCDGGG0GD?B?CDE9CAA?BCBDCBBBD?B?BE?BBB@BCBCBBBCCCCBBBBBD@CCDD?BBBBCDBB?B?BBB>BCCCCCDD?BBBBBB?BCAECC9::A??8???;?CCCD3BB?B9::CCCBB@B@BBBB?B?B>CIEACBA@@AA<@=@CC>CCD@CBCCCCCCABBBBBA@@>>>>?CCCAA>ADA?B?BB?B?@??CBBB
@ATNG8:03176:06223
GATGGTAGTGCGTGAGAGAGAGACCCAGAAGATCAGGAACTCTAGAAGAATTCAGATTTTTAACACGAAGAGTAAACGTAAAAAGAAGGTTTTACAAGACTCACGTTAACAATATTGCAGCAGTACGCACACAATCGAAGCGCAGTAAGGATGGCTAGTGTAACTAGCAAGAATACCACGAAAAGCAAGAAAAAAGAAGTACGCTATTAACCATTAACGTACCTGTCTCTTCCGAAACGAATGAGTACATAGATATACGTATAGCTACCATCGTTCGGTCAGAGTCT
+
888@659::=BAABBGDCCCCB<;;)5<<7<;;5557<7;=5555:7::8=>CA?9=988);3<;>00,08///;//4<<>>>+;;7;9=@@4?9;5995555:<<4;5:>;?@?@CCBBCBC;;;@DABBBCADBBB@CCCDBBAA=B>B@A>@BCCBBCB@DBBA??;::68>;6883333&3334377778%9;88>8B==;B=45255:@<A=>>BBA?AA@@@AA?C?BCD>CCC@@@?BBBBBBBBBBBBCC???A>AAAAA<A===C?BB?BCBBBBCBB
@ATNG8:03178:06222
GATGGTAGATATATGCACGCTCTACCAGAAGATCAGGAACTCTAGAAGAATTCAGATTTTTAACACGAGAGTAAACGTAAAAAGAAGGTTTTACAAGACTCACGTTAACAATATTGCAGCAGTACGCACACAATCGAAGCGCAGTAAGGATGGCTAGTGTAACTAGCAAGAATACCACGAAAGCAAGAAAAAGAAGTACGCTATTAACTATTAACGTACCTGTCTCTTCCGAAACGAATGAGTACACACTCTCATATGACACTACCATCGTTCGGTCAGAGTCT
+
BBDD@CCECCBAAAAAHGGEDCCBB?BBA?BBAA9::;@CAA???A?AA<A?BB??=BBB+B@CBBCCA@9:9?8<=@BBBB5DC@C6;;;6;BC@CBBCCBBBB8::;C@CBC>@@B@@@CBCDCCCCCCB@@@@B?BBBCBAA@<@=@?@<@CBBBBBB?CDDBCA?BB@AAA>AABCA:>>?9?@@@A2AC?B9::CBBBC?>:==??:?<?=BBD?BB@@@AA>A>ABC>BBB@CBBBBDBBABBBBBBB@AADBBBBBFD@CBBBA?AB@BCCCBAAAA
@ATNG8:03179:06247
GATGGTAGTAGTACACTAGTCATACCAGAAGATCAGGAACTCTAGAAGAATTCAGATTTTTAACACGAGAGTAAACGTAAAAAGAAGGTTTTACAAGACTCACGTTAACAATATCGCAGCAGTACGCACACAATCGAAGCGCAGTAAGGATGGCTAGTGTAACTAGCAAGAATACCACGAAAGCAAGAAAAAGAAGTACGCTATTAACTATTAACGTACCTGTCTCTTCCGAAACGAATGAGTACTATAGACTATCTGAGACTATCGTTCGGTCAGAGTCT
+
?>@@=@CCCBCCBAABA@ACCCCDC@DBC@CCAABB?B?CCDBBBE@CC@BABCBCBBBB.;6:@?ABBACAA@9>B;;;;;*;E<@=ADD<CCIACCDA@@C@@<@?BB@C;;;CC?@@A???@AAADCCC@CBBB>?????A:81:?A@A???@CBBBA@B>>>AA:==<8885;::::/:::5:ABAB/>><>;;;AAB@@<@<A@AB:>:>BDDD?AABBBBC?@@A@>6;00,000=@@AABBAAAABBDCBAB9:9BBBBBD<?@;?@AA@@@::
@ATNG8:03189:06257
GATGGTAGGAGACACGTCGCACACGTACTCATTCGTTTCGGAAGAGACAGGTACGTTAATAGTTAATAGCGTACTTCTTTTTCTTGCTTTTCGTGGTATTCTTGCTAGTTACACTAGCCATCCTTACTGCGCTTCGATTGTGTGCGTACTGCTGCAATAATGTTAACGTGAGTCTTGTAAACCTTCTTTTTACGTTTACTCTCGTGTTAAAAATCTGAATTCTTCTAGAGTTCCTGATCTTCTGGTAGATATGCATGATGCTACCATCGTTCGTCAGTCT
+
BABB?BBB@CCBCB<<?CCCF;;;CBBBEEBB@@;:;.;A>C?A@@DCBC?BCBBC@B?AACC?B????A@@;=B>BBDDD3BA<>9999(9??A?BAA=A>;?@BBBB?BBBBACB@<@AA<A=@??>>===:=?>?<>==ABBD<==B>>=<;=8;;5;@B=B=@@@@@AA>>;>>@@9@<B8==>>=/=@>>>9>B@@@::9==9=GDF/A::;B=B<??<AAAA;;;<A<AA=<//,/9;6;@AAAAA@@@<==A@@@@A<<:::=8::;ACBA:9
@ATNG8:03195:06236
GATGGTAGTATAGAGCTCTACATAGTACTCATTCGTTTCGGAAGAGACAGGTACGTTAATAGTTAATAGCGTACTTCTTTTTCTTGCTTTCGTGGTATTCTTGCTAGTTACACTAGCCATCCTTACTGCGCTTCGATTGTGTGCGTACTGCTGCAATATTGTTAACGTGAGTCTTGTAAAACCTTCTTTTTACGTTTACTCTCGTGTTAAAAATCTGAATTCTTCTAGAGTTCCTGATCTTCTGGGTCTACGCTCGTCGCGCTACCATCGTTCGGTCAGAGTCT
+
A?AA>AC=;;;?@@BBBBBCCECBDCCBCBBB?BBBB=BC?B?AAABBBE?BBCAA=?=?CBB?B@CBBBBBAA?:78989(7=5>?DC>@BCC<>@C>AB>AABBBA?B?;;@B;:8;@@<@=C>=;;;AA=B>>>;>>@@=888AAA@A889@:;;;8==8=:;;;?878@@:>=?DE5B8=9=DEED.;;@AA:AB@@@@>8::08888(7:;:@=D=AA=CAAA;;;=A;======<??ED;>>>A@@;;:>>ABB@;;;>;>@@AA=@@<>>>@=>>@@
@ATNG8:03195:06238
GATGGTAGTCTCATATAGTCTATAGTACTCATTCGTTTCGGAAGAGACAGGTACGTTAATAGTTAATAGCGTACTTCTTTTTCTTGCTTTCGTGGTATTCTTGCTAGTTACACTAGCCATCCTTACTGCGCTTCGATTGTGTGCGTACTGCTGCAATATTGTTAACGTGAGTCTTGTAAAACCTTCTTTTTACGTTTACTCTCGTGTTAAAAATCTGAATTCTTCTAGAGTTCCTGATCTTCTGGAGATATCATCAGCGAGCTACCATCGTTCGGTCAGAGTCT
+
95;<9>BBBBCCBCCCFFCCBBBEEBBBCCDC@CBAC=CC?A@ACCECBA?ACBCCAD@@A@C@EBDBBBB@@A@>;;::;*;A?BBDH?BCAA=AAA=AC?AAABCJBDCCBBBBC@CCC?B?CCCDCCCC=AAFE>BACCCCCCCBBBCCCCC?ABB@DD?C?CCCCBBBCC@BBBCC;C@C=AABBB0ABBBC=CCFFCBCBBB@FDED3CBBBC@B@BD@DCCCBBB@C?CCCCCC?BBC?CCCBBBCDBCCCEECBCCDD?BBAAD@BB?BCBBBDA@@
@ATNG8:03202:06218
GATGGTAGTGTGTCTCTGAGAGTAGTACTCATTCGTTTCGGATGAGACAGGTACGTTAATAGTTAATAGCGTACTTCTTTTTCTTGCTTTCGTGGTATTCTTGCTAGTTACACTAGCCATCCTTACTGCGCTTCGATTGTGTGCGTACTGCTTCAATATTGTTAACGTGAGTCTTGTAAAACCTTCTTTTTACGTTTACTCTCGTGTTAAAAATCTGAATTCTTCTTGAGTTCCTGATCTTCTGGTATGACTAGTGTACTACTACCATCGTTCGGTCAGAGTCT
+
88?B?BEDCCBC@@ACAABCCDCCCCAAAA;;6;@@C>CC@CCCCCBBBC?CCCCC?C?EDDD?D?CCCCCCCCC?CDDDD2CC@CCCD>CBCC?BBB@BD@CCDCCC@CCDCCCDDAECB?B?BCCCCCCC?BBCC@CCCCCCCDCCCBCC?CC?BAA?CC?C?BBBABCCCC?BBCCC;C@C?BBBBB2BCABB9;:CCCCCCBB6:;:;*;@AACACACC@CC@CCCCAC@CCCDCCABBB@BCCDBCCCCCCCCCCCCCDD@CCCCC?AA@DCCCCCB@@
@ATNG8:03204:06217
GATAGCACGAGTCACTCATATCCAGAAGATCAGGAACTCTAGAAGAATTCAGATTTTTAACACGAGAGTAAACGTAAAAAGAAGGTTTTACAAGACTCACGTTAACAATATTGCAGCAGTACGCACACAATCGAAGCGCAGTAAGGATGGCTAGTGTAACTAGCAAGAATACCACGAAGCAAGAAAAAGAAGTACGCTATTAACTATTAACGTACCTGTCTCTTCCGAAACGAATGAGTACGTGTGACGTACGTGAGCTACCATCGTTCGGTCAGAGTCT
+
555<@?@>B555<555;<=<==:==C?@AAB@@=A@BBCBBBC:;;7><;<00/777'76::;BABB<:=>7=795;;;)9939.555&5999?666@>=<@.9.44.444.4:<<?@@CDDCCBBBBA?C@@@=@CBCECCC@G@B@A=ABBBBB@@=@?AA??<?@<;><6;=8937==898989(7A<A@AAAA@@E=B:>>><8;978;@?>;::999?>>+00;3/0/)/66:;;A774;BCCB?????CABBBBB?B999B?BB@BBAA@?:>?
@ATNG8:03167:06273
GATGTAGAGAGACTGTAGCGCACCCAGAAGATCAGGAACTCTAGAAGAATTCAGATTTTTAACACGAGAGTAAACGTAAAAAGAAGGTTTTACAAGACTCACGTTAACAATATTGCAGCAGTACGCACACAATCGAAGCGCAGTAAGGATGGCTAGTGTAACTAGCAAGAATACCACGAAAGCAAGAAAAAAGAAGTACGCTATTAACTATTAACGTACCTGTCTCTTCCGAAACGAATGAGTACGATGAGAGAGCTCTCTCTACCATCGTTCGGTCAGAGTCT
+
@<@BB@?;=<@@BBB@AAABCAFF>AAA@BBBCBB?B@CCECA?B@BB?B@CBA99::9(9;A???BCCCBAA9?>;::::*:@;@;BBB7BDC@BFCCCCCBB>B>@A<@@@;?@CABBCCICCBB@@;;5;@>?59:ABC::9?B?@::8:ACCE@???AAABCD?BA<9:99=@@@@;=892999999%9;<8726::====@=>?BB:?;>>BBC?;;;@??C@C@CCE=A??::::?@CCAABBBBBBB@@@?@???;;;8;;;?B?A>:>ABBBBBAA
@ATNG8:03172:06263
GATGGTAGCTCACGTACGTCTACACGTACTCATTCGTTTCGGAAGAGACAGGTACGTTAATAGTTAATAGCGTACTTCTTTTTCTTGCTTTCGTGGTATTCTTGCTAGTTACACTAGCCATCCTTACTGCGCTTCGATTGTGTGCGTACTGCTGCAATATTGTTAACGTGAGTCTTGTAAAAACCTTCTTTTTACGTTTACTCTCGTGTTAAAATCTGAATTCTTCTAGAGTTCCTGATCTTCTGGAGATACACATGATACTCTACCATCGTTCGGTCAGAGTCT
+
<<<B@BBB@@;??>AC;////////<<<<=?CA<?;;;09=:>:?@?BBAA>ACAAA?B99:CC>A@ABAAABAAA?ABDDD1??@BBBB=<;=>?CAB@BC98:AB@A>ACB==<@@;@AA=C;AAAA;;<=9>>@>9>>>@>>>?<><?>>@AA;@@A<@@<@<???AA@@@>4:88988(81:186768(5=665.358/./887=:>AA5@;;;@;?:>>;?>>>>>?=B=A@>>;;5;;?:;;<@?@B?>==???@@@AAA<>>>>>;>>:>@BBBBB;;
@ATNG8:03185:06307
GATGGTAGTGTCAGTGCGCGTCGTCCAGAAGATCAGGAACTCTAGAAGAATTCAGATTTTTAACACGAGAGTAAACGTAAAAAGTAGGTTTTACAAGACTCACGTTAACAATATTGCAGCAGTACGCACACAATCGAAGCGCAGTAAGGATGGCTAGTGTAACTAGCAAGAATACCACGAAAGCAAGAAAAAGAAGTACGCTATTAACTATTAACGTACCTGTCTCTTCCGAAACGAATGAGTACTGTATCTATGTGTGCGCTACCATCGTTCGGTCAGAGTCT
+
BABB?BCCCCDABBBCCCDCCCBBE@D;;:<AAA;;9;@BBCCBBB?AB<@===999==?.?=BBBBBBCCBBB>AACCEII5CDDB@FFJ;ECCAECCBCIBBBGE@CD@BBC@BBAABBBHCCCCCCDEC?AA::5;@@?CCBB?B@BBB?ACCCCBCC?CCCBDB>9949??<AAACC>999?AAAAA2@@==>>>AA>>?<@;?>;;5;8==BBA=@@@??AB?B@CBC>CCC@BBBBBCAAABAAABBBBBBBBA==A?@<?AABB:=><>==AB???A
@ATNG8:03188:06305
GATGGTAGCGATATCAGCGCAGCCCAGAAGATCAGGAACTCTAGAAGAATTCAGATTTTTAACACGAGAGTAAACGTAAAAAGAAGGTTTTACAAGACTCACGTTAACAATATTGCAGCAGTACGCACACAATCGAAGCGCAGTAAGGATGGCTAGTGTAACTAGCAAGAATACCACGAAAGCAAGAAAAAAGAAGTACGCTATTAACTATTAACTGTACCTGTCTCTTCCGAAAACGATGAGTACTGCGTCTCACTCTCGCCTACCATCGTTCGGTCAGAGTCT
+
8<AA<BBCC?@?CCD@AACJCCCD=CBC=@@@@;;6:;@@ABAAC?BB?B@BBBBCCCC3B?BBBBBBBBCBB8@><9::;';=99999;0696:>CCCA@@DCAG@A@=@AA>AAA;;;CBBCBBBDCCC@BBBC;;;CCBBBD@B?B;;8;CDCBAAC@CDBAA@;>>299<;977;=7=?<8/00000%/;6////989;;=A<@8995=7//////(/75//.5(.(.787+8:555522252229<<BBB>?:=4559BA>::000=<@@<000@@AA@A
@ATNG8:03189:06296
GATGGTAGCTCACGTACGTCACACGTACTCATTCGTTTCGGAAGAGACAGGTACGTTAATAGTTAATAGCGTACTTCTTTTTCTTGCTTTCGTGGTATTCTTGCTAGTTACACTAGCCATCCTTACTGCGCTTCGATTGTGTGCGTACTGCTGCAATATTGTTAACTTGAGTCTCGTAAAACCTTCTCTTTACGTTTACTCTCGTGTTAAAAATCTGAATTCTTCTAGAGTCCTGATCTTCTGGCTCTCGTAGACAGATACTACCATCGTTCGGTCAGAGTCT
+
@AAA=;;<:445555;55565;;;;@CDCBBB5;;<<0:B4;2:99?<AA866=AC<@<@AA@<@?A@ABBAAAE?BBCDC2@@8=99:,799:+//;6985:A@@CB<?@C???==>:;;;A<@@?::576:A<=><>>=<<>?;;;>A>>===48557=<6?;56.597@CCDC;;;;-;4;=C>:;:.:>>>?8@@@????99:4::;;*:5;@<@?:CG@D???@4943889>@@=@AA=@@<>>:<<<<=ABACCA999?>?0/07>>6;<=::>>99
@ATNG8:03192:06279
GATGGGTAGCTAGACGTATATCTATGTACTCATTCGTTTTCTTGAAGAGACAGGTACGTTAATAGTTAATAGCGTACTTCTTTTCTTTGCTTTCGTGGTATTCTTGCTAGTTTACACTAGCCATCCTTACTGCGCTTCGATTGTGTGCGTACTGCTTGCAATATTGTTAACGTGAGTCTTGTAAAACCTTCTTTTTACGTTTACTCTCGTGTTAAAAAATCCTGAATTCTTCTAGAGTTCCTGATCTTCTGGATAGCGACGCGATATACTACCATCGTTCGGTCAGAGTCT
+
44444(4:;;;444955555<:755-----:;<.55///&//)//)///7<:;054488-3-333/)/)-----//99)/399+8771889=4:8=?:>>=7<<4/////55)55>>>><<8<;;7;:<;;:////277:<,/6<<;//-5558-/)/7:37//)44.4.4999;9945.444<<+939455555$4;:<<5<;;5566;;;)/////#//)///27)/66;;<<<<:,/)/9///:688;:;;;?<666>>=<=>;666::8==::9344.444448888
@ATNG8:03193:06278
GATGGTAGTATAGAGCTCTACATAGTACTCATTCGTTTCGGAAGAGACAGGTACGTTAATAGTTAATAGCGTACTTCTTTTTCTTGCTTTCGTGGTATTCTTGCTAGTTACACTAGCCATCCTTACTGCGCTTCGATTGTGTGCGTACTGCTGCAATATTGTTAACGTGAGTCTTGTAAAACCTTCTTTTTACGTTTACTCTCGTGTTAAAAATCTGAATTCTTCTAGAGTTCCTGATCTTCTGGGTGCGCTACAGTCTCTCTACCATCGTTCGGTCAGAGTCT
+
;:;B9<ACCDBBBA@;<BBCBCCAA@@BA@AB?BABD?ED@C?AAADCCC?BB@@@=@000??7:::@BBBCCCC@B@??>)336;;8;-5<??7==@;>>,00:::><@<>;>?;;7;@@:><>?>==;;;:>@?@<@>>>?AB@@@======?;788;>@<@=BB>=>=?AA7;;@AA1=8=5;;?>?+:7337.7------/;=8<><<.:76599;477*----3683<<?>;;;<4::::0:::??A@@;66:///<99=59///97;<689>>???>>
@ATNG8:03195:06272
GATGGTAGCGAGCGAGTGTGTATACCAGAAGATCAGGAACTCTAGAAGAATTCAGATTTTTAACACGAGAGTAAACGTAAAAAGAAGGTTTTACAAGACTCACGTTAACAATATTGCAGCAGTACGCACACAATCGAAGCGCAGTAAGGATGTCTAGTGTAACTAGCAAGATTACCACGAAAGCAAGAAAAAGAAGTTCGCTATTAACTATTAACGTACCTGTCTCTTCCGAAACGAATGAGTACGTGTGCGACGTGTCTCCTACCATCGTTCGGTCAGAGTCT
+
;;<>9<<>>>>>CAAACCCDCCBBBAECC@CDCC@A>@@CCECCBB>??=??BCCCCEED5A?ABBCIGCCBCI>@AA@AAA0@D?C?BCC<CCCBCCCCB@@AC=@=AC@CDE?BBBDCCCBBBBBDFCCD@CBBB>BB@A@CBB?CAECBABCCCBCBB>BCCBBB?BCC999?AA@A@:9:9?BBBBB2?@;>=>BBBCCC@C?A@BA5;5;CCB@<@B@@@AB?C@CCC;@@@<?@?AABBB???BAAA???@@=9948<<;><<7@=@@<@ACCCBCCC
@ATNG8:03199:06292
GATGGTAGGCACTGCGCACACATCCCAGAAGATCAGGAACTCTAGAAGAATTCAGATTTTTAACACGAGAGTAAACGTAAAAAGAAGGTTTTACAAGACTCACGTTAACAATATTGCAGCAGTACGCACACAATCGAAGCGCAGTAAGGATGGCTAGTGTAACTAGCAAGAATACCACGAAAGCAAGAAAAAAGAAGTACGCTATTAACTATTAACGTACCTGTCTCTTCCGAAACGAATGGTACGTGTGACGTACGTGAGCTACCATCGTTCGGTCAGAGTCT
+
;><@=A5;4::<@@@?@BA@@;;:B6@@@>@BCEAA?A@DCCECCC@EH@B?CBBBBCCC3B?BADCCCCCBBB>@@@A@@@,AA=@5;;;6<DCBGCCBCCCCC?B@BC@CBB?AACBCCCCCCCCCCCBC?CDCC>BABB???B>C@CBB@BCCCCCBC?BABBDC=AA?AAA<??ACA;><=9::9999%9><?978BA@@@<A;>>@@<A=>>BAA=AC@@?CB@C?BBB<A@@>9949==?@???A@@AAAAABAAA@@@<999?;5;;=@@BBBB???
@ATNG8:03201:06305
GATGGTAGATACTCGCTGATACACCCAGAAGATCAGGAACTCTAGAAGAATTCAGATTTTTAACACGAGAGTAAACGTAAAAAGAAGGTTTTACAAGACTCACGTTAACAATATTGCAGCAGTACGCACACAATCGAAGCGCAGTAAGGATGGCTAGTGTAACTAGCAAGAATACCACGAAAGCAAGAAAAAAGAAGTACGCTATTAACTATTAACGTACCTGTCTCTTCCGAAACGAATGAGTACACACTCTCATATGACACTACCATCGTTCGGTCAGAGTCT
+
>>CD?CC99;CCCABBCCHHAA@CD>BBEACBBCBB?A?CCC???B@BE?B?BBAAADDD3C>AABCDCCB@@@:A@ABBBB5BE?B@BDD:CCD@::;CDCDBC@CABB>BAA>ABBBBCCCCCCDCCCBC?AB:97;ABBCCBB@C@CBA?BC@A@CCB@BBBCBB?BB>BBA<@@9::27>>;9999:9%:@<A??:@CAAA;>;>??B7;8;CGBC@CB@@?BB?C?BBC=CCC?ABCCCCDBB>>>BBBCB?>BAAABBBC?CCCBB=???AB@AAA999
@ATNG8:03202:06299
GATGGTAGCACACGAGATCTCATCGTACTCATTCGTTTCGGAAGAGACAGGTACGTTAATAGTTAATAGCGTACTTCTTTTTCTTGCTTTCGTGGTATTCTTGCTAGTTACACTAGCCATCCTTACTGCGCTTCGATTGTGTGCGTACTGCTGCAATATTGTTAACGTGAGTCTTGTAAAACCTTCTTTTTACGTTTACTCTCGTGTTAAAAATCTGAATTCTTCTAGAGTTCCTGATCTTCTGGCGCGTATGTATGTCGCCTACCATCGTTCGGTCAGAGTCT
+
@?@D@CCCCCCCBCCCBCBCCCICCDCCCCBB?B::;4;C?B?BBDDDBB?BGBBB>?>@CCC@C?BBBBCCCCC?BCBBB1>?=A??>8?AA@>BBB?BC?BBBDBB=@@BBBBBB>BB>:>;AA>>>><<;AA@>9><>>>>AAAAA@@????<>==;@>:><@A>@@AAAA:@?@?=1>393:<<=</=A<<=6=?><<=?<==7<=<=.<=>>B=B<??<?AA@??@=B<AABA=>:=@@<>>?>>>A>>?A??A>>:<<=6<8::A<::8<AABAA;;<
@ATNG8:03163:06343
GATGGTAGATATATGCACGCTCTACCAGAAGATCAGGAACTCTAGAAGAATTCAGATTTTTAACACGAGAGTAAACGTAAAAAGAAGGTTTTACAAGACTCACGTTAACAATATTGCAGCAGTACGCACACAATCGAAGCGCAGTAAGGATGGCTAGTGTAACTAGCAAGAATACCACGAAAGCAAGAAAAAGAAGTACGCTATTAACTATTAACGTACCTGTCTCTTCCGAAACGAATGAGTACTGTATCTATGTGTGCGCTACCATCGTTCGGTCAGAGTCT
+
CCCC?CBBBCCDCBCDIFDBBC@A@?A;;09BAABB?B@;;<BDCC?CC?C>A@=:9999(9<BBCBBBBB???5<?;;;;;';@=<5555&5B>:@A<BCBBBB@B@BC@BBB>@ABCCCCCBBBCCAAAB@BCFC@CB@@@CBB?B@CCD@CCAA@BDD@CACABB?BB?BBB?BBBFE>A@>;99999(9>;@BBBCFB==8=6===>=B=@?BBB@BB;;;BB?B?ABC=CDC@AAAABBABBBBBCAAABBBBAAAAD@A<A@C>>:>=;>>:;;A:::
@ATNG8:03168:06351
GATGGTAGTGTCAGTGCGCGTCGTCCAGAAGATCAGGAACTCTAGAAGAATTCAGATTTTTAACACGAGAGTAAACGTAAAAAAGAAGGTTTTACAAGACTCAGTTAACAATATTGCAGCAGTACGCACACAATCGAAGCGCAGTAAGGATGGCTAGTGTAACTAGCAAGAATACCACGAAAGCAAGAAAAAGAAGTACGCTATTAACTATTAACGTACCTGTCTCTTCCGAAACGAATGAGTACTACTCTCAGAGACACACTACCATCGTTCGGTCAGAGTCT
+
555<8=GDDBBBDCCCBBBCCDBCDACCC?CB:;9B:@<>@@>>?B?<@?A@9:9:8DDD3C=AA@ABBCBBB>6;<949999#9949;===2=B>:=C?B@=CB@C@CC@CCC@CCCCBAACCCAADCCAA>BBBD?BAAAAACC?D?AAB@BA???BBC?BBBBBB?BB?BBC=A>:;>5:00,0@@>@00009@@@B????:=:>B@@<@=??;;;><;;B>>>:=:=BB:ACC@@@@@??????@AAAACCCCCCCBBBCB?BCCCC>AA?BBBBBB9::
@ATNG8:03171:06346
GATGGTAGCATCATGCATATCTCACCAGAAGATCAGGAACTCTAGAAGAATTCAGATTTTTAACACTAGAGTAAACGTAAAAAGAAGGTTTTACAAGACTCACGTTAACAATATTGCAGCAGTATGCACACAATCGAAGCGCAGTAAGGATGGCTAGTGTAACTAGCAAGAATACCACGAAAGCAAGAAAAAGAAGTACGCTATTAACTATTAACGTACCTGTCTCTTCCGAAACGAATGAGTACCTCTCAGACGCTCGTCCTACCATCGTTCGGTCAGAGTCT
+
BBBB?CDCCCCCCCCCCCCCCBBBC@BBB@ACCCAB?A?B@AABBC?AB?C@@@@=<<<<,=:ABCDCBBB<<;3;=:;;;;*<@>;;>==+=@@<@CCCCDEAA>A@CC@CCC>BBBBCCCCCCCCCCBBCBCCAA?AABCDDCC@C@CBB@BGCDBCBB?ACBBAC=BB?@@A?BBBBB=BBB?BBBBB3BC@BA@@BBBBB?B?BBB@<@<>>BBA=@BAA@BB?B@BCC=CBC?CCCABBC?>>>BBBBBB@AAA@@<AAA<@@>:?=?B?BBCCCCA@@
@ATNG8:03175:06346
GATGGTAGACACGTGTGCTCTCTCGTACTCATTCGTTTCGGAAGAGACAGGTACGTTAATAGTTAATAGCGTACTTCTTTTTCTTGCTTTCGTGGTATTCTTGCTAGTTACACTAGCCATCCTTACTGCGCTTCGATTGTGTGCGTACTGCTGCAATATTGTTAACGTGAGTCTTGTAAAACCTTCTTTTTACGTTTACTCTCGTGTTAAAAATCTGAATTCTTCTAGAGTTCCTGATCTTCTGGATATGAGTGACTCGTGCTACCATCGTTCGGTCAGAGTCT
+
?:?<9>BBBBC9:;BAAACHDBBBAAABDCCCACBCC>CC@C@CBBBBBB?BCCCC?B?BBBB?BAAAACACABB?BBBBB3BD?CBBB>BBCB?BA@;@A4999BBB@BBBBB??D<@@@:=:>AA@@<===A???;?@@@?????>=>@@>==8;8818:5;;=>>CBB@@@<@>>=>3>;@<@@@@@/?=666.777///;//8<@AAA/A888G=A<@@<>>>A===<B=AA???A9==A<@@@@@A=<=:::>=<=>>>>;===@@;==:=??BA?>>>
@ATNG8:03177:06335
GAGGGTAGCACGAGTCACTATATCCAGAAGATCAGGAACTCTAGAAGAATTCAGATTTTTAACACGAGAGTAAACGTAAAAGAAGGTTTTACAAGACTCACGTTAACAATATTGCAGCAGTACGCACACAATCGAAGCGCAGTAAGGATGGCTAGTGTAACTAGCAAGAATACCACGAAAGCAAGAAAAAGAGTACGCTATTAACTATTAACGTACCTGTCTCTTCCGAAAACGAATGAGTACGAGAGAGCACACGTGTCTACCATCGAACCACCTAAGTCT
+
BBBB>BFBBBCBBBBCCCAAACAA;ABC@BDBCBC@C?BBBDDCC?BBAC?A@@9::::'9:?>CCBBBF???:???ACC5B@<>1889+9<<8;;=:;>@9<9<5;=7?>A;>>@>?>>??@?>==7785;===:;;;<<9//)/)//807?===@:;7;>>>9:59A=A?B:>>@@>4<8/)/////'/..3336669616657:95:8;:;>><@@?==;;4:48989)8>>9??@?AB?888@@@@BA???ABBBA?66/7=;;;3:38707=:>;89
@ATNG8:03195:06326
GATGGTAGCTCTGCTCTGACTCTCGTACTCATTCGTTTCGGAAGAGACAGGTACGTTAATAGTTAATAGCGTACTTCTTTTTCTTGCTTTCGTGGTATTCTTGCTAGTTACACTAGCCATCCTTACTGCGCTTCGATTGTGTGCGAACTGCTGCAATATTGTTAACGTGAGTCTTGTAAAACCTTCTTTTTACGTTTACTCTCGTGTTAAAAATCTGAATTCTTCTAGAGTTCCTGATCTTCTGGATACACTCATGTGCACCTACCATCGTTCGGTCAGAGTCT
+
8<<><<<<>>>;;::<<969CCCCCCCCCCBB@CBDD<AA?D@B@@A@;;6;;<<=7;7;;;;:C:AA<A<>::>599999'4:.45>?4=6666;<<7;<85555<<7<@@@995549=9.4.5:<;@@AC?C@???BB::9A@B>;00A...:(.--3883=1;665;9956.55=<<0=.5.55555$5<555)5555;;;:;949:::(994555:8<>7;;=>;:?8@494499929<?4?>>=>=B@@9999998244:59555>=@B?B@@@BB?;>
@ATNG8:03200:06333
GATGGTAGTGTCAGTGCGCGTCGTCCAGAAGATCAGGAACTCTAGAAGAATTCAGATTTTTAACACGAGAGTAACGTAAAAAGAAGGTTTTACAAGACTCACGTTAACAATATTGCAGCAGTACGCACACAATCGAAGCGCAGTAAGGATGGCTAGTGTAACTAGCAAGAATACCACGAAAGCAAGAAAAAAGAAGTACGCTATTAACTATTAACGTACCTGTCTCTTCCGAAACGAATGAGTACTATAGACTATCTGAGACTACCATCGTTCGGTCAGAGTCT
+
99C@6??BBB@==9@95559556<<7<<A=A>000=8=8:::666>9>>:>:<?=;;;;;,<17779;;;;-.)-------$/:3:3<<<0;;<9>;<;<:>00*/5993<09248<@@@;@CCCCCBBBB@CCFD@CCBBBCBB=B=A:;6;ABB@@@B?AAABCC@BB?BCE@BBAA@;>99299::::%:@;9:8?BAABD<B;?>?@=D=;;@BD@BCC;<:C?B=A?B<BAC?BBCAABBAAABCBBBBBDBBBBBBCBD?B???A=??@ABBCCB@?>
@ATNG8:03203:06345
GATTAGTGCGTGAGAGAGAGACCCAGAAGATCAGGAACTCTAGAAGAATTCAGATTTTTAACACGAGAGTAAACGTAAAAAGAAGGTTTTACAAGACTCACGTTAACAATATTGCAGCAGTACGCACACAATCGAAGCGCAGTAAGGATGGCTAGTGTAACTAGCAAGAATACCACGAAAGCAAGAAAAAAGAAGTACGCTATTAACTATTAACGTACCTGTCTCTTCCGAAACGAATGAGTACTGTATCTATGTGTGCGCTACCATCGTTCGGTCAGAGTCT
+
@::7;<<@@=BAA;;;;;6>C>F>CAA>>A<<@@<@<==<<@@@;@A@D??ACBBBBB1B?B>>?BCAA??=59895===+;;7;9===2=CCACCCAAACCC?B?AA>@@@?BAAAB@@ABBE<;;AAA=B;:;=AAAAABBB?B?CA@>@BBCCCBB?BCBBBA-009000<@?=@@8>;;6;;7778%798:73739;7505022556C;<<B@@=@BABBBB?C????9?@@<?>@A?@ABBBBAAAC999;>=9/0/33.35667288266:52....
@ATNG8:03158:06372
GATGGTAGTGTCATATGAGAGTGTGTACTCATTCGTTTCGGAAGAGACAGGTACGTTAATAGTTAATAGCGTACTTCTTTTTCTTGCTTTCGTGGTATTCTTGCTAGTTACACTAGCCATCCTTACTGCGCTTCGATTGTGTGCGTACTGCTGCAATATTGTTAACGTGAGTCTTGTAAAACCTTCTTTTTACGTTTACTCTCGTGTTAAAAATCTGATTTCTTCTAGAGTTCCTGATCTTCTGGTCTATACACTGTACTCTACCATCGTTCGGTCAGAGTCT
+
@>@B?BCCCCBBBIDDCCFFDDDDDBBBBCBA>BCCD>CC?C@BBCECCB@CCCCB@D@CBBB@D@CBBBCCCDE@BCCCB5BD>BACC>BBCCABBC@CC?ABCHCC@CBBBCCCC@CCC?C?CDCCBBCC@CCCC@BBCDBCBCCDCCBBAAC?CCD?CC?C?BBBBBCCCC?C::::.;>C?ABBBB2BBBBD>CCDCCBB@@@5<;;;*;DBDACA>AB?CCCCCBC@C@BBBCDD?B@@<@;;;CBCCCBCCCCDDDCC>@@AAA<@@?BBBCBBBBB
@ATNG8:03166:06391
GATGGTAGTATCTGCACACTCTGTCCAGAAGATCAGGAACTCTAGAAGAATTCAGATTTTTAACACGAGAGTAAACGTAAAAAGAAGGTTTTACAAGACTCACGTTAACAATATTGCAGCAGTACGCACACAATCGAAGCGCAGTAAGGATGGCTAGTGTAACTAGCAAGAATACCACGAAAGCAAGAAAAAAGAAGTACGCTATTAACTATTAACGTACCTGTCTCTTCCGAAACGAATGAGTACACACTCTCATATGACACTACCATCGTTCGTTCAGAGTCT
+
:<@A=A?@BB;96=<<<><;66>@@<@HG?BAAAAA5;5;::??@D?CC@=80000/666'6)//6<<9998<<37344444$44.49>>?2===<@=C@@>=00+08<@<AAC@BCBCBCBBBCBCBBCDD?BBCC?CCCA@@:81;=;;;4;??AABCC@BBAABA5:9:???;??AAE>BBA?AAEEDD(?>;<?>CBCA=<1615:=<.6/6<A@@<@@@?@?@=>>BBA<B9875AA=@@BBAAABBBBBBBBBBA???AA=@999=:=9:49CCAC==>
@ATNG8:03174:06385
GATGGTAGCTCACGTACGTCACACGTACTCATTCGTTTCGGAAGAGACAGGTACGTTAATAGTTAATAGCGTACTTCTTTTTCTTGCTTTCGTGGTATTCTTGCTAGTTACACTAGCCATCCTTACTGCGCTTCGATTGTGTGCGTACTGCTGCAATATTGTTAACGTGAGTCTTGTAAAACCTTCTTTTTACGTTTACTCTCGTGTTAAAAATCTGAATTCTTCTAGAGTTCCTGATCTTCTGGTATGACTAGTGTACTACTACCATCGTTCGGTCAGAGTCT
+
@@@A9ACCCCCBBCCCAACGCDBBBCCCCCCB?BBAB<BCACACCCCCCC?CCBBB?B@DCBB?B?BBBBBBBCC@BBBBB2AB>AABB>BDBA>ABB=A@=@@CCBB<@@AABBBC?C;;7;<@AA@>>><;AAAA9>>@;;;>>AAAAA?@?@=AAA<?@;?<AA?AAACAA<A@@@@3?;?;?<===,=>666*--6---7:;>;????/=;;;B=B=@@<@@@@>>=<A:=>A>>><??B<BBBB888AAA??>@A@@>>?;@>AAA=<<5<?AAAA@==
@ATNG8:03193:06380
GATGGTAGCGCGAGCGAGCGTAGACCCAGAAGATCAGGAACTCTAGAAGAATTCAGATTTTTAACACGAGAGTAAACGTAAAAAGAAGGTTTTACAAGACTCACGTTAACAATATTGCAGCAGTACGCACACAATCGAAGCGCAGTAAGGATGGCTAGTGTAACTAGCAAGAATACCACGAAGCAAGAAAAAAGAAGTACGCTATTAACTATTAACGTACCTGTCTCTTCCGAAACGAATGAGTACGATGAGATCTCGTGTGCTACCATCGTTCGGTCAGAGTCT
+
0//;6:0//:97/////7//6=>=<=6<;<.555554.46;;;4444.3928289999:::)96:<<<<=@@?:=(3344444$4:5:.555&59;9><<<695993=899.4=8388::595;;;==B;@?C49:>@;=?>?>@??;@>A;;7;AAA@@@?????BBD=>>987=6;?<847894333377#7;17;33375750546622-2388;;;9==;::<<08558A9?9949=?<<<=7373;;;;B<:8822288;;377;;;5>>::8;A??858
@ATNG8:03193:06382
GATGGTAGCGCGACGAGCGTAGACCCAGAAGATCAGGAACTCTAGAAGAATTCAGATTTTTAACACGAGAGTAAACGTAAAAAGAAGGTTTTACAAGACTCACGTTAACAATATTGCAGCAGTACGCACACAGTCGAAGCGCAGTAAGGATGGCTAGTGTAACTAGCAAGAATACCACGAAAGCAAGAAAAAGAAGTACGCTATTAACTATTAACGTACCTGTCTCTTCCGAAACGAATGAGTACTATGTAGAGCTCTATACTACCATCGTTCGGTCAGAGTCT
+
CBAB@BBBBBABCDBBBCDDEEBBB=BCCACCBB@@?@@CCCCCCB?AB@C@BBBBBBBB3B?BBCACBBBCBC@BBBBBBB2AB>B<A@@9ACCABBBBCCDCB?B@DD?BBC?CCCCCCCCFDBBBCCCCCCCBB?AACBBBBB?B@C@@>@CCCDCCA?AACAAA=AA?AAB>AA??>8???@ECDCC3BB@B989B@BBA;>:>>@@<A:>>CBB?BC@@@BB?B>ADD>CAA>AAABBBBCCCCCABBBBB>>=>=@@?@<@@@@D:>><??>>>@@@@
@ATNG8:03195:06370
GATGGTAGACATATCGTACTCTCTGTACTCATTCGTTTCGGAAGAGACAGGTACGTTAATAGTTAATAGCGTACTTCTTTTTCTTGCTTTCGTGGTATTCTTGCTAGTTACACTAGCCATCCTTACTGCGCTTCGATTGTGTGCGTACTGCTGCAATATTGTTAACGTGAGTCTTGTAAAACCTTCTTTTTACGTTTACTCTCGTGTTAAAAATCTGAATTCTCTAGAGTTCCTGATCTTCTGGCGCTCTGTCTCGTCTGCTACCATCGTTCGGTCAGAGTCT
+
AB@@>BA?A@@;;6BC===HKICBA@CBBBCC@BBBE>BC?C?BBCBBBB>AABBC@C>?@AA8B8=BBB@@;8828::::+336;855-58978=8823;=??AA=C>@?>>>>??<??B<B=C?687=8718AAA7;;<???AAA@@@A:;;D=>>=;AA=A<===>A?>==9887AA.A7:599>>>/@?9980877//.665<;ABBA.>886=6=6///666?<=9=7:9999?599?:<::;;;;@@@@@B>>>@;;<=B@>>><@@<@@>>>@???
@ATNG8:03214:05763
GATGTGTCAGTGCGCTTCGTCCAGAAGATCAGGAACTCTAGAAGAATTCAGATTTTAAACACGAGAGTAAACGTAAAAAGAAGGTTTTACAAGAACTCACGTTAACAATATTGCAGCAGTACGCACACAATCGAAGCGCAGTAAGGATGGCTAGTGTAACTAGCAGAATACCACGAAGCAAGAGAAAGAAGTAACGCTATTAACTATTAACGTACCTGTCTCTTCCGAAACGAATGAGTACTGTATCTATGTGTGCGCTACCATCGTTCGGTCAGAGTCT
+
<<<@>@:99555555=6;;;<:6968<<996>8=8==665?B7;?9>387;9499+9=5====A::9::=4;;;@@?@1@B@B5;;;&0:::/0)/8887::7<85847@A?BBBBAA<==878=?@BA=BHAB>@??>@>==*0+0==:@@@A:::A>ABAAAAAB?BBC=??A@69:?:??A@A990*0/0*0>;:;:9>;?ABC@C@AAAAC?ABBBBAB?@:?;@5=00)0::>/73888;<=?85?8878888?@B:=>B@@;@@;@@>>>B@A?
@ATNG8:03216:05768
GATGGTAGCAGACGTGACAGAGCGCCAGAAGATCAGGAACTCTAGAAGAATTCAGATTTTTAACACGAGAGTAAACGTAAAAAGAAGGTTTTACAAGACCCACGTTAACATTATTGCAGCAGTACGCACACAATCGAAGCGCAGTAAGGATGGCTAGTGTAACTAGCAAGAATACCACGAAAGCAAGAAAAAGAAGTACGCTATTAACTATTAACGTACCTGTCTCTTCCGAAACGAATGAGTACAGAGAGTACGATATGTCTACCATCGTTCGGTCAGAGTCT
+
989@>BCECCCC@@@B@BBBCCBBA@CBB?@@@A@@=@@CCBCBAB?AA>BDAAABBEDC3B?BEBCB@??BBB;A@@@??@0@B?C>AAB:BCC@BCBK?HCBBGIACBB?AA=AB@@@BBBBDCCCAAAB?BABB?BBBDCBBB@B?BBC@BCBBBBAB>BCBBBC?BB@CBB=AA9:9/9=<9=@?>?/89.8@CCCCCCE>?>@BBC@CABBABB@B===AAA8=8;;:/:;;7;@@B;;::9@BBBBBBBBBBBBBB????BAACB?AA<??B>>???@
@ATNG8:03223:05808
GATGGTAGCTCACGTACGTCACACGTACTCATTCGTTTCGGAAGAGACAGGTACGTTAATAGTTAATAGCGTACTTCTTTTTCTTGCTTTCGTGGTATTCTTGCTAGTTACACTAGCCATCCTTACTGCGCTTCGATTGTGTGCGTACTGCTGCAATATTGTTAACGTGAGTCTTGTAAAACCTTCTTTTTACGTTTACTCTCGTGTTAAAAATCTGAATTCTTCTAGAGTTCCTGATCTTCTGGAGATACACATGATACTCTACCATCGTTCGGTCAGAGTCT
+
?;AD@CBCCBCB@@@CAAABBBCBBBBCCCCC@BBBB=BC?C@CDCBBBC@CCBBB>@>@CCD?A>BBAAAAAAA?CCCCC3CC>@>??:?CCC@BBB?BB<>>AABA?BBBBCCBB=ABA=C=AAA;;=??=@=>;:>=A@>>>AAAA@@<==A<>>=<@@=@<>>>@A@>>>=>>>BB5A:=:=ADDD/@@///*/;;///=89=<AAAA/A@@@D<@<=>:=@@@;;;<@;@?@@@@7:;@<>>>AAA>>>>>BAA>>>?>>:>@??@;??=@ABCCDBBA
@ATNG8:03224:05762
GATGGTAGCTCGCTGATGATATCTCCAGAAGATCAGGAACTCTAGAAGAATTCAGATTTTTAACACGAGAGTAAACGTAAAAAGAAGGTTTTACAAGACTCACGTTAACAATATTGCAGCAGTACGCACACAATCGAAGCGCAGTAAGGATGGCTAGTGTAACTAGCAAGAATACCACGAAGCAAGAAAAAGAAGTACGCTATTAACTATTAACGTACCTGTCTCTTCCTAAACGAATGAGTACGAGAGAGCACACGTGTCTACCATCGTTCGGTCAGAGTCT
+
=@@@;>?><<BCCDCBBBBBBBBBD@CEC:::A@;:059=@A??:C=98389;;99;<<<+=9A@;ABBCCBBB=?>@@???,?:392555&5<=8BCABBBC;:8;=AA<@;;5;;?=@@AAABA@@B;;:29B@@=AAAAAABC@C?C;;6:A??ACBB?BBBCAA<??>AAC?CA7713874>?@AA2@C?99:??BEEC?A<???@=B<;<@CC@A@:9:9:40;:<<5:00*000>ABCAABBBBCABABBBBBB????9?@A@@=@A<??AABBBBA
@ATNG8:03224:05807
GATGGTAGTATCTGCACACTCTGTCCAGAAGATCAGGAACTCTAGAAGAATTCAGATTTTTTAACTCGAGAGTAAACGTAAAAAGAAGGTTTTACAAGACTCACGTTAACAATATTGCAGCAGTACGCACACAATCGAAGCGCAGTAAGGATGGCTAGTGTAACTAGCAAGAATACCACGAAAGCAAGAAAAAGAAGTACGCTATTAACTATTAACGTACCTGTCTCTTCCGAAACGAATGAGTACACACTCTCATATGACACTACCATCGTTCGGTCAGAGTCT
+
@@@CAFCCBBBBBDDCCCCCEECCB@BCC@ACABBC=A>@BCBBBD@FC?A;===99:9:9$84837A<=B===E=@>;;;;;*9@<A?CMM;FCCABABCFCCCC@C@CD@BBB=@@ABACDDCCBCCCCBB@BDCC?BBBBBCCC?D@CBB=BDDDCCCC?AAABBA?BB@BBB=@@@@@:A@@?ABBBB3BB?B?>>CCCCB?>8>>CB6:7;@CBB@CB@@@AA?A?BCC>BAA>ABCCCCBABCCBBBBBBBBBBBBBBBB?BBCBB>AA?BBBBBB@@@
@ATNG8:03227:05787
GATGGTAGCTCTGCTCTGACTCTCGTACTCATCGTTTCGGAAGAGACAGGTACGTTAATAGTTAATAGCGTACTTCTTTTTCTTGCTTTCGTGGTATTCTTGCTAGTTACACTAGCCATCCTTACTGCGCTTCGATTGTGTGCGTACTGCTGCAATATTGTTAACGTGAGTCTTGTAAAACCTTCTTTTTACGTTTACTCTCGTGTTAAAAATCTGAATTCTTCTAGAGTTCCTGATCTTCTGGCGCTCTGTCACGTCTGCTACCATCGTTCGGTCAGAGTCT
+
ABA@>BBCCCBABBCBBBDGCCCCCCCBCCEEDBBB>BC?B@BBCBCDD?DDDEB@B@BCFC@D?CCCBCCCCD@@????1>D?@99979ABB@CCEEICABAACCCACCCDCDBB@BCC?C@CCCGCCCB?BBDD?CCCBBBBBCCCCC@@@C=CCC@AA>A@BCDBBCCCC@CCCCD;D?B=@@@@@0@BBCC>CCCCCCCCBB@DDDD5BBBCCAC@CD?CBCBBBC?C?BBACCC<??A?BCCABAA@CBBBAA@@@BCC?BCCCD=AA@BBBDBBA@@
@ATNG8:03228:05784
GATGGTAGCTCACGTACGTCACACGTACTCATTCGTTTTCGGAAGAGACAGGTACGTTATAGTTAATAGCGTACTTCTTTTTCTTGCTTTCGGGTATTCTTGCTAGTTACACTAGCCATCCTTACTGCGCTTCGATTGTGTGCGTACTGCTGCAATATTGTTAACGTGAGTCTTGTAAACCTTCTTTTACGTTACTCTCGTGTTAAAAATCTGAATTCTTCTAGAGTTCCTGATCTTCTGGACGACGCGCACTGACACTACCATCGTTCGGTCAGAGTCT
+
@;CC@CDDCBBABABB;9;CDBCCBCCBAB@A=@BBCB<CCACBCCCCCCC?AA@::6<ABBB@C?CCCBBDCA?<99999(7A9@?<=1<AA<BBB?BC?BBBCA@<:;<<<8888===7=7::888==<7;===6;55577;;;;::9=>::6;76155,2,299998ACC5:852'2.5.5666+6922,2255:7;;AA8=<88(679//*/16:5;==:>=@09077??@@>@@@<999BAA@A999867<<>A@@<@@@?@<?@<>>676@<<=
@ATNG8:03230:05798
GATGGTAGCGCGACGAGCGTAGACCAGAAGATCAGAACTCTAGAAGAATTCAGATTTTTAACACGAAGAGTAACGTAAAAAGAAGGTTTTACAAGACTCACGTTAACAATATTGCAGCAGTACGCACACAATCGAAGCGCAGTAAGGATGGCTAGTGTAACTAGCAAGAATACCACGAAAGCAAGAAAAAAGAAGTACGCTATTAACTATTAACGTACCTGTCTCTTCCGAAACGAATGAGTACGATGAGAGAGCTCTCTCTACCATCGTTCGGTCAGAGTCT
+
CCDC@DDCCCAA?9;;96//;;//*/;;)//-5---(,,,-//86;;4749888;===,=8;96//(/666617;==>@?+==:>:???1@@C7;;>=<<<<<7<9===A@@49:=>>?@=?B>???;;;9?@>@699<<<<58-9;?99.4>@999AB=@??5888@<=@A=8=BB?>6=@><789999%8928<7978A>A;?8<=>@:@:><???<::9@@@B?B@BBB>BBB?BB@>?>999?==??@???::>9==888=9:569=@C?CBBBBA???
@ATNG8:03231:05792
GATTAGTATAGAGCTCTACATAGTACTCATTCGTTTCGGAAGAGACAGGTACGTTAATAGTTAATAGCGTACTTCTTTTTCTTGCTTTCGTGGTATTCTTGCTAGTTACACTAGCCATCCTTACTGCGCTTCGATTGTGTGCGTACTGCTGCAATATTGTTAACGTGAGTCTTGTAAAACCTTCTTTTTACGTTTACTCTCGTGTTAAAAATCTGAATTCTTCTAGAGTTCCTGATCTTCTGGCGCTCTGTCACGTCTGCTACCATCGTTCGGTCAGAGTCT
+
BBB@CBBBBBCAAABBBCCCAAACCCCCA@?@CCC=BB?B?CCCBBBC?CCCBB?B?BBAA?B?B@@@CCDB@=ACCDA2AA?ABBC>AAAB?BBB>BB=>=>CCC?AAACA@@@9>>A:>9>>>>===@:@>@>9>>>>A>?=@AAAA=>>@<AAA<@@;?<AAAAAAAAA=@????6?<A;?>CCD/AB9990666///<99=:>EED/A???A<A=@@;@@@A===<A<AABB@@7;;A=>>>A@>>>@A@@@>>>@@@@;@AAAA<AA;>@@@@>>;;
@ATNG8:03231:05799
GATGGTAGACATATCGTACTCTCTGTACTCATTCGTTTCGGAAGAGACAGGTACGTTAATAGTTAATAGCGTACTTCTTTTTCTTGCTTTCGTGGTATTCTTGCTAGTTACACTAGCCATCCTTACTGCGCTTCGTTTGTGTGCGTACTGCTGCAATATTTTAACGTGAGTCTTGTAAAACCTTCTTTTTACGTTTACTCTCGTGTTAAAAATCTGAATTCTTCTAGAGTTCCTGATCTTCTGGATATGAGTGACTCGTGCTACCATCGTTCGGTCAGAGTCT
+
44485:CBBBCCDDDCCCCCC;66>??CCBBB=A@@B=AC?C@<99CCCC=AACCC>A?ABCD?C?BBC@@@://(/6666+6:5;?96/9:98:@A@?BD?AAABBA=A>===>>>8=;;5;:><AAA;;;=AAAA9?>>@@DA@>>>=D==;;4878=>2>;>@@A@>CDC?A;;::*:;@;::::;*;@BCG<;;DDDCCBBB@CDDD3CCCDB=?:::6:@AAABB@B?BBBBBF?ABB?BBAABBB>==@BAAAAAA=>:=?@?A677<@@??@>>=>
@ATNG8:03234:05798
GATGGTAGCGCACACATAGATTCAGTACTCATTCTTTTCGGAAGAGACAGGTACGTTAATAGTTAATAGCGTACTTCTTTTTCTTGCTTTCGTGGTATTCTTGCTAGTTACACTAGCCATCCTTACTGCGCTTCGATTGTGTGCGTACTGCTGCAATATTGTTAACGTGAGTCTTGTAAAACCTTCTTTTTACGTTTACTCTCGTGTTAAAAATCTGAATTCTTCTAGAGTTCCTGTCTTCTGGGATGTGTGCGCAGTGCCTACCATCGTTCGGTCAGAGTCT
+
///;6;0//;<@@CB@ABFCC@CCDDCABB;;7;BCB<CC@C@BCCGGGG?CCDCC>@?@BDD@D?BAACCCB:>6:;;;;+;<7???;.=;:;=ABB?BC>BABCCC?AAABBDBB>BBB@B@BBBBBB@@;@AAA9>>?<<<>AAB@@@>=<?:9::;?@<@<>?>AA?@@B======5==A=????>/=<8880666///=9:>=BDDD/>?>>?=B<??;?@@B???<?<??C@?9=7//*////<66;;;??@AA<@@A<A??>B;AA<AA?>@@@==
@ATNG8:03236:05789
GATGGTAGCTATACGTATATCTATGTACTCATTCGTTTCGAAGAGACAGGTACGTTAATAGTTAATAGCGTACTTCTTTTTCTTGCTTTCGTGGTATTCTTGCTAGTTACACTAGCCATCCTTACTGCGCTTCGATTGTGTGCGTACTGCTGCAATATTGTTAACGTGAGTCTTGTAAAACCTTCTTTTTACGTTTACTCTCGTGTTAAAAATCTGAATTCTTCTAGAGTTCCTGATCTTCTGGAGATACACATGATACTCTACCATCGTTCGGTCAGAGTCT
+
?::<;?CBB=>==;;;?>>CCDCB====BDCC@CCBB>BCC@CCCCCDDACBB@@=@?AAAB>A<@BAABCB<B6>8???+:@>B???8:A@A=???=AA;>?C?<?9???@AA??<?B?;?<?>>>@@BB<;;;>:>??===?????BB=>=A<>>>>??<?=@@BB=====7:8878'6-66::;<<.<:=<>0557///:99<3::99(79955(.(//(.87875729/558777.55727>@@BA===BBB?;;:?:::8<66661//)/<0;;@;;;
@ATNG8:03237:05803
GATGGTAGATATATGCACGCTCTACCAGAAGATCAGGAACTCTAGAAGAATTCAGATTTTTAACACGAGAGTAAACGTAAAAAGAAGGTTTTACAAGACTCACGTTAACAATATTGCAGCAGTACGCACACAATCGAAGCGCAGTAAGGATGGCTAGTGTAACTAGCAAGAATACCACGAAAGCAAGAAAAAAGAAGTACGCTATTAACTATTAACGTACCTGTCTCTTCCGAAACGAATGGTACACACTCTCATATGACACTACCATCGTTCGGTCAGAGTCT
+
88:A:?AC;95@@956?A;@CC;9::>>A=@ABA@@=@?BAA;:8?<?B9D>AAAAABBB1?<?AAA@@A@;=;7?>@BDEE5BB?A<AA@3@AA=@@ABC;;;E@C@BB?AAA5<;@@@AABBBBAB;<<B?BACC@BBCCCBBC8;8;;;4;??>?@@@@CBCCBC@BB=??A=@@9::29==<889999%9999949ABCAA>A@C<==9?<;<AJFAGCDB@AC?A<@@A;ABC=??@AAAAA:9:BBBBBBAAB?>>>//*/959@?BB@CCB????99
@ATNG8:03240:05795
GATGTAGATACTCGCTGATACACCCAGAAGATCAGGAACTCTAGAAGAATTCAGATTTTTAACACGAGAGTAAACGTAAAAGAAGGTTTTACAAGACTCACGTTAACAATATTGCAGCAGTACGCACACAATCGAAGCGCAGTAAGGATGGCTAGTGTAACTAGCAAGAATACCACGAAAGCAAGAAAAAAGAAGTACGCTATTAACTATTAACGTACCTGTCTCTTCCGAAACGAATGAGTACTATAGACTATCTGAGACTACCATCGTTCGGTCAGAGTCT
+
::49448944455559955565??6==B:;:49==597;<;?:BB@BB>B@>???@@>@.>/77>>>>@=999.777;77*7;)/)/99+9//*/=?99:@@@=@?==;=A=8<<;:;;>;<ACCCCBBB?BB@A>A;:;@;;;?B?CBB?B==00//-38--/9969=8;8;3/////(/6606<<<=='9>;>377>>?771247752.24;6???=>=94944./1778/8//)--8-//:::=?===444><<9:9A??@;?998:48817>?<???87
@ATNG8:03251:05790
GATGGTAGGACGAGCGTCTGAGAGGTACTCATTCGTTTCGGAAGAGACAGGTACGTTAATAGTTAATAGCGTACTTCTTTTTCTTGCTTTCGTGGTATTCTTGCTAGTTACACTAGCCATCCTTACTGCGCTTCGATTGTGTGCGTACTGCTGCAATATTGTTAACGTGAGTCTTGTAAAACCTTCTTTTTACGTTTACTCTCGTGTTAAAAAATCTGAATTCTTCTAGAGTTCCTGTCTTCTGGCGCGTATGTATGTCGCCTACCATCGTTCGGTCAGAGTCT
+
4444.4885;4455444=5:5BBB?BCDDCEC@C@AA;@@?B@;:9?;==;@=96:>B=A@@AADACCCBBCCCEACCCCD5CC?@ACF>@A@B?@@B9<B=@9::9929>BA@999=@@@=@>BB;9<BBB>BBBB6;;:A@BB@@@@AAA;;:?B@@@BB@C?AAACFDDBA>?@?BB8A=B=@ABBB2ABBBC:;;B@AA>>@@299999#9::@<8<7<<155====@;>:/----(--805;666;;>>>==B==B@C==8695::;<<;A@>>AA??=
@ATNG8:03252:05767
GATGGTAGCTATACGTATATCTATGTACTCATTCGTTTCGGAAGAGACAGGTACGTTAATAGTTAATAGCGTACTTCTTTTTCTTGCTTTCGTGGTATTCTTGCTAGTTACACTAGCCATCCTTACTGCGCTTCGATTGTGTGCGTACTGCTGCAATATTGTTAACGTGAGTCTTGTAAAACCTTCTTTTTACGTTTACTCTCGTGTTAAAAATCTGAATTCTTCTAGAGTTCCTGATTTCTGGATAGCGACGCGATATACTACCATCGTTCGGTCAGAGTCT
+
@>@B?BBCCCCCCCBCCDCCFDDABACCBCBB@CCCC>CC@C@BBBBCCC?CCDDD?B?BBBB?B?BAAACCDDA?CCCCC3A@=@@AA<BBBB>BBB>BB?A@@DCC?AA@AAAAA<AAC:?:===A>>>>;AC??8<<>>>???@@@>@>>>@<>===?>:=<AAD?AAAAA<A>>>>2=:=9::::9):=::;1;888;;B@@@18888(5>>>B<A=AA<AAAAA@@;@=AA=<;29;;:>@?AA@>=AAAAAAAAAA>>9>??>>9;;7;AAA@@<<<
@ATNG8:03213:05828
GATGGTAGACATATCGTACTCTCTGTACTCATTCGTTTCGGAAGAGACAGGTACGTTAATAGTTAATAGCGTTCTTCTTTTTTCTTGCTTTCGTGGTATTCTTGCTAGTTACACTAGCCATCCTTACTGCGCTTCGATTGTGTGCGTACTGCTGCAATATTGTTAACGTGAGTCTTGTAAAACCTTCTTTTTACGTTTACTCTCGTGTTAAAAATCTGAATTCTTCTAGAGTTCCTGATCTTCTGGGCAGACTCATCACACGCCTACCATTCGTTCGGTCAGAGTCT
+
55:?5:AB@@@CBDCCBBCCCCCCCA@@BBBD<CCCC=BB@C?@?B>>CB9=:;::+/)///84949;///60//(//////#//49333(29993:33.3:4:A?>@?575797<=><?AB<B=>=<;:89:9>@>>688?>966977555:999385537;9>499855:9550559::.9-2-2:::;*55666-335...365727@@=)855576;49=6?A?><<>=A<?>:;<@9=;;;0//-677366<<63367(,,,,,,(,77279235355...3
@ATNG8:03217:05820
GATGGTAGACATATCGTACTCTCTGTACTCATTCGTTTCGGAAGAGACAGGTACGTTAATAGTTAATAGCGTACTTTCTTTTTTCTTGCTTTCGTGGTATTCTTGCTAGTTACACTAGCCATCCTTACTGCGCTTCGATTGTGTGCGTACTGCTGCAATATTGTTAACGTGAGTCTTGTAAAACCTTCTTTTTACGTCTACTCTCGTGTTAAAATCTGAATTCTTCTAGATTCCTGATCTTCTGGCGCGTATGTATGTCGCCTACCATCGTTCGGTCAGAGTCT
+
8:@:5:<ABBBCCBBBAAACIGCCCCCBBC;;7;BBA;AB>A=@CB;9;C??>@99-75;7;A3:.7==8//////(//////#3817<8:-9798<A9:49@=@ABCBB?CBAAA???:>>?;A=A>>>>>@@;>>@D6::668>>:;;===888@;>>>=@@<@<@@@==<?:;59:<:>2><A=<====.=>=<>>=;;;??===>0887,5=>?A;><>A<>?AAAA<A=BA>??B:::<7///::;76;B>>>@@@<=;;49----+-707788:88;;
@ATNG8:03221:05842
GATGGTAGTGCGTGAGAGAGAGACCCAGAAGATCAGGAACTCTAGAAGAATTCAGATTTTTAACACGAGAGTAAACGTAAAAAGAAGGTTTTTCAAGACTCACGTTAACAATATTGCAGCAGTACGCACACAATCGAAGCGCAGTAAGGATGCTAGTGTAACTAGCAAGAATACCACGAAGCAAGAAAAAGAAGTACGCTATTAACTATTAACGTACCTGTCTCTTCCGAAACGAATGAGTACGAGAGAGCACACGTGTCTACCATCGATCTTGGTAAGTCT
+
959A9=9;6A=;95>>>@BCBCCAA;@BA:>@ABBC:C;@CB??:<7?><??BBA?????)=6@><@::@@?<@97;;;;<;*<?<98999:);<:>C?;<CBCC@CADD@C;;49>=<@A969@ABAAABC=A;;;5994A?@@C?A<@00/:??>?AB>@<=B>>9>=9;;;*00=>9==A;:::99(9738<9344:>9<;35577+5-./000*00//:;;7:///:1://)/666;===@@@BCCAA>>>>>?=>>@C;>;997555+3,77/9>?>
@ATNG8:03241:05818
GATGGTAGATACTCGCTGATACACCCAGAAGATCAGGAACTCTAGAAGAATTCAGATTTTTAACACGAGAGTAAACGTAAAAAGAAGGTTTTACAAGATCACGTTAACAATATTGCTAGCAGTACGCACACAATCGAAGCGCAGTAAGGATGCTAGTGTAACTAGCAAGAATACCACGAAGCAAGAAAAAAGAAGTACGCTATTAAACTATTAACGTAACCTGTCTCTTCCGAAACGAATGAGTACTATAGACATCTGAGACTGCCAAGGCACACAGGGATAG
+
::::7;556>ABBB;;;AB6:6<<@46665;;@@?<5:.44483358==9>6::9====;,=,0//:6334;;;3334::::'::.4.555&5;;8=666=<<;:@:;9697:4////;;<=;;666>>65/6:///)//777:44.5499949444:8=85554984:;4:8=6;933.3886<=====%434888888833,25-5;=95726800*0*/;:;555383344,338-338873333387<9:8::<<8884//)/)/)///333//(///6
@ATNG8:03244:05837
GATGGTAGCGCACACATAGATACAGTACTCATTCGTTTCGGAAGAGACAGGTACGTTAATAGTTAATAGCGTACTTCTTTTTCTTGCTTTCGTGGTATTCTTGCTAGTTACACTAGCCATCCTTACTGCGCTTCGATTGTGTGCGTACTGCTGCAATATTGTTAACGTGAGTCTTGTAAAACCTTCTTTTTACGTTTACTCTCGTGTTAAAAATCTGAATTCTTCTAGAGTTCCTGATCTTCTGGTATGACTAGTGTACTACTACCATCGTTCGGTCAGAGTCT
+
:55<8=CBBCCCBBBCDCCIICAAACFDDDBB=ACCE>CC@CABCCCCCC@BGBBB@B@CDCC?CACBBCAA@BC@CBDCC3<;:;CCC?BBBC?CBB?BB?CDCCBB@BBCCDDCCACCC@B@CDCCBCCC@CCCC>BBCCCCCCCCC@@@CCC@BBB@DC@C>@@BCBBBBB=A@@@@7@>B>@@@@>,>A?>@:@AAABBCCCC?BBBC2BCCCCACACC@CCCCCCC@C@CCDBBB?BBD@DBBCBBBEA@ABBBBCCECC?BBCCC>BB@CCBCBBABB
@ATNG8:03246:05839
GATGGTAGCACGAGTCACTCATATCCAGAAGATCAGGAACTCTAGAAGAATTCAGATTTTTAACACGATAGTAAACGTAAAAAGAAGGTTTTACAAGACTCACGTTAACAATATTGCAGCAGTACGCACACAATCGAAGCGCAGTAAGGATGGCTAGTGTAACTAGCAAGAATACCACGAAAGCAAGAAAAAGAAGTACGCTATTAACTATTAACGTACCTGTCTCTTCCGAAACGAATGAGTACGATGAGAGAGCTCTCTCTACCATCGTTCGGTCAGAGTCT
+
;;;>@CDDB@@<DBCC@AAB@AADCADCC?CBBB@@>A@FCBBBBC@CC@C?AABCDCCC3B?BBB@@@BCBAA;@??@@@@0@B@D?BBB;BCCAFBCCBBBBB@BACC@CCC?BBA@ACDBCCCCCCBBBA@@@B=@@@BCCCC?DADCB@CCBBBCBB?BBCCCC@BB>>>??BCBBB=AAA>ACCCC2AA?B::9BBCBA<A8==BB<@<;;@BB>BCBBBAB?B>BBG>DCC?BCAABBBBBBCCCCCBAAABB@>==??;>;;;C@BB?CCCCCCB??
@ATNG8:03250:05823
GATGGTAGTGATACAGATCAGACACCAGGAAGATCAGGAACTCTAGAAGAATTCAGATTTTTAACACGAGAGTAAACGTAAAAAGAAGGTTTTACAAGACTCACGTTAACAATATTGCAGCAGTACGCACACAATCGAAGCGCAGTAAGGATGGCTAGTGTAACTAGCAAGAATACCACGAAAGCAAGAAAAAAGAAGTACGCTATTAACTATTAACGTACCTGTCTCTTCCGAAACGAATGAGTACGATGAGATCTCGTGTGCTACCATCGTTCGGTCAGAGTCT
+
<>@A@=:@:A?955=>>;;ABA><<8/0)/2779@;:5:8=>::;8C>::5:<?=<87333$3,339?>?=89991///////$//)43999.;==8<;;;<<=55.54995;<<8<<555::;<>>><<<<<?9:498=9:?=BAB?B=@9999@ADCCBB?ACCBAA=AA=??A??>777.7>>9999999%9>;<@BA?:?A<>=@@8>@:@=:;ABE?BA@:99?:?2999-97=8889??;;;;;;>??A@A>?>?<<;7=@9>>>>B=BA?D@@>>>>>>
@ATNG8:03251:05842
GATGGTAGCACGACACGACGATTGTACTCATTCGTTTCGGAAGAGACAGGTACGTTAATAGTTAATAGCGTACTTCTTTTTCTTGCTTTTCGTGGTATTCTTCTAGTTACACTAGCCATCCTTACTGCGCTTCGATTGTGTGCGTACTGCTGCAATATTGTTAACGTGAGTCTTGTAAAACCTTCTTTTTACGTTTACTCTCGTGTTAAAAAATCTGAATTCTTCTAGAGTTCCTGATCTTCTGGGTGTATCAGCGAGTATCTACCATCGTTCGGTCAGAGTCT
+
A@BCAECBCB@?;;:=<<////2779=BBBBAGCDD>CI@CACCCDGCD?BBCCC@C?BBBC@C@CBBBBAAAB?BAAAA2@=;=8999(9B?B=AAB?BB>??@BB?BBBBCBBB?AAB?B???;BB>>B=AA>>;>>==>A???AAAA>>>?;:;;;=<8=;>A@@B??@D<>>??>/>1818<<<=+<=9::1;>>;;;>>88187878$79:>><?;@A;@@@@@>>:><@>>>=<689891///==;66::>>>AAABBA:??AAA8===CAA???<>>
@ATNG8:03255:05858
GATGGTAGAGAGACTGTAGCGCACCCAGAAGATCAGGAACTCTAGAAGAATTCAGATTTTTAACACGAGAGTAAACGTAAAAAGAAGGTTTTACAAGACTCACGTTAACAATATTGCAGCAGTACGCACACAATCGAAGCGCAGTAAGGATGGCTAGTGTAACTAGCAAGAATACCACGAAAAGGCAAGAAAAAGAAGTACGCTATTAACTATTAACGTACCTGTCTCTTCCGAAACGAATGAGTACGATGAGAGAGCTCTCTCTACCATCGTTCGGTCAGAGTCT
+
555>:?DD??@CDCCBBCCCCCDBB>BCB@C:;;@@<@@CFCBDBD@BB?A??????CDC3B=??=BAA@><>?:??ACGEE5CC@B5;;;.;BC?BCBBDFDCD>A>AB?BCC?CA@@BCDDDCCCDDCCB@BCBC?BCCFBBBB?B?A::::AABBCBB?BCCCCC@AA>ABB<>?::::+:3:=9=ABAB3??<?AAACCCBB<><>???:>:>BCDC@CB@@@BC?B?BDC=ACC?BBCCBBBDCAA@CABBCBA?>:=<=??=B===A=AB?ABBAABBAA
@ATNG8:03206:05872
GATGGTAGTGTCATATGAGAGTGTGTACTCATTCGTTTCGGAAGAGACAGGTACGTTAATAGTTAATAGCGTACTTCTTTTTCTTGCTTTCGTGGTATTCTTGCTAGTTACACTAGCCATCCTTACTGCGCTTCGATTGTGTGCGTACTGCTGCAATATTGTTAACGTGAGTCTTGTAAAACCTTCTTTTTACGTTTACTCTCGTGTTAAAAATCTGAATTCTTCTAGAGTTCCTGATCTTCTGGGATGTGTGCGCAGTGCCTACCATCGTTCGGTCAGAGTCT
+
@<@@?;:6666><A<ABBBCCBBBDAA@CCBB?@A@E>CC@C?A?CBBBB?C>>@@=<8;99<0916<B@@AA@B?ACEFM5ED79:@@:AAAB<@?B=AB8;;BCBB>BDBCBBB@=BBB>B=BAA9;:AA>BBCC?@@@BBBCCCBBBAA@@B9@00,0<8<9>@@@@@AAA=?;;::*:<C<ABBAA,??;;;09:@@B@@;:;?BCCC1BBADC@C@CD@CCCC@@@?B@BBBDBB>BA@@9@000<@@ABBAAAACBDBB=@;;;;5;@?CBBBCCBBB
@ATNG8:03207:05891
GATGGTAGACACGTGTGCTCTCTCGTACTCATTCGTTTCGGAAGAGACAGGTACGTTAATAGTTAATAGCGTACTTCTTTTTCTTGCTTTCGTGGTATTCTTGCTAGTTACACTAGCCATCCTTACTGCGCTTCGATTGTGTGCGTACTGCTGCAATATTGTTAACGTGAGTCTTGTAAAACCTTCTTTTTACGTTTACTCTCGTGTTAAAAATCTGAATTCTTCTAGAGTTCCTGATCTTCTGGATAGCGACGCGATATACTACCATCGTTCGGTCAGAGTCT
+
@@@E;CCCDBB;;5<<656;;;<@BBAABCCD>A@@@;@B>B?CBBBA<<6;9@@A=A?AAAA>B?B???A@A?A>?@@@A2??;@999)8>>@>BAA<@A/99:77;4>@ABBB>D=BAA:>;@AAA==>?;>>>>;>>@?==>>>>>BB<:::5:;=;??<?=@@AAAAABB;>?@AA5A=B;>>AAA/@@???9>>>??>>:><3::::+;::;A=A<@@<??>>>??<A=@@>>>?<@@A<AAAA>?????:::@:;:>AA<???::5:A;>>>@@@@@A
@ATNG8:03209:05909
GATGGTAGCGCGACGAGCGTAGACCCAGAAGATCAGGAACTCTAGAAGAATTCAGATTTTTAACACGAGAGTAAACGTAAAAAGAAGGTTTTACAAGACTCACGTTAACAATATTGCAGCAGTACGCACACAATCGAAGCGCAGTAAGGATGGCTAGTGTAACTAGCAAGAATACCACGAAAGCAAGAAAAAAGAAGTACGCTATTAACTATTAACGTACCTGTCTCTTCCGAAACGAATGAGTACAGAAGTCGATATGTCTACCATCGTTCGGTCAGAGTCT
+
888@<@CBA@:;5<;;669>BBCDC>BBD@BBBB@A?@@DDBAAAA?AA?B@CCBABBBB2C@CCBCBEB???@9@@?AAAA0AA?B=@@A9ADDBCDCCCCCCC@C@BB?BDD@BAACBBBCDCCCCCCCC@CCBB?BBBBCCCC@D@DBB?CBBCCCCC>AABAAA??@=9999==:9:,7778<=>>@?'?;9;848B=B?=;==AA@@9?;;;ABD@DBAB@BC@C?@@C>BBC@BAAFFCBBAB?BDCCBBBCCBBAAD@CAA<<6:9:=ABA@@@@@
@ATNG8:03214:05894
GATGGTAGCACACGAGATCTCATCGTACTCATTCGTTTCGGAAGAGACAGGTACGTTAATAGTTAATAGCGTACTTCTTTTTCTTGCTTTCGTGGTATTCTTGCTAGTTACACTAGCCATCCTTACTGCGCTTCGATTGTGTGCGTTACTGCTGCAATATTGTTAACAGTGAGTCTTGTAAAACCTTCTTTTTACGTTTACTCTCGTGTTAAAAATCTGAATTCTTCTAGAGTTCCTGATCTTCTGGATACACTCATGTGCACCTACCATGTTCGGTCAGAGTCT
+
?;;59=<>B?;44555;<ABCB>><>?@@<?@9>@A@:?@=@@CCCCC@@<@;?<<5:5:<@?=@9956===<;A:98737$9;69@AC2:99:49??<@@89:@AAD999??CBBB@ABA??;>>BB@====@AAD<>=>=888;5;=>==888<08599;;6;47////...33.337=>.:5:599:::+75525(279<=>;;:>4;:;:+9;:;?=F=>>:>??A@@@<A<@@@=88-//=7==;>>=>>@=>>>>>B=>>><?@?B<;;688--,,,,-
@ATNG8:03215:05909
GATGGTAGGACGAGCGTCTGAGAGGTACTCGATTCGTTTCGGAAGAGACAGGTACGTTAATAGTTAATAGCGTACTTCTTTTTCTTGCTTTCGTGGTATTCTTGCTAGTTACACTAGCCATCCTTACTGCGCTTCGATTGTGTGCGTACTGCTGCAATATTGTTAACGTGAGTCTTGTAAAACCTTCTTTTTACGTTTACTCTCGTGTTAAAAATCTGAATTCTTCTAGAGTTCCTGATCTTCTGGTGAGATATGCATGATGCTACCATCGTTCGGTCAGAGTCT
+
444/39992//////4444449;=8::;;///95;445/546<8;;;==@B<AABAA=@@CABC@C@CCCECCDBB@BBCDD5CB@B:::,;@;;49==999.59::<@=@ABBBCCD@B@@=@>BBABCCCC@CCCDAAAABAAAAAB@AABBAA?@ED@DL;;:;BBABBBCC=C;;;;.;=A<;;;;;*;>@AC>CB@@@DDCBB6::::(;@@AC?B>BC7;;@@@??5;4;>?@;;4:?>;AA@ABBBB9:9AAACDBBBC?@@C;;6;@<@@CB;0000
@ATNG8:03217:05880
GATGGTAGTACATGATAGACGACACCAGAAGATTCAGGAACTCTAGAAGAATTCAGATTTTTAACACGAGTAAACTGTTAAAAAGAAGGTTTTACAAGACTTCACGTTAACAATATTGCAGCAGTACGCACACAATCGAAGCGCAGTAAGGATGGCTAGTGTAACTAGCAAGAATACCACGAAAGCAAGAAAAAGAAGTACGCATATTAACTATTAACGTACCTGTCTCTTCCGAAACGAATGAGTACGAGAGTCAGAGCAGAGCTTACCATCGTTCGGTCAGAGTCT
+
444404<>?;66=;:=<0.----;<799;6;5/)//9)/)//999<B=@:3<60////;;;);7;56/<///:1////)/<<<+=?9<.444&4//)////)/:833-32898==>9<;=<BB=>>>779////39:4505:98:;55049=44.44444:998<<<;=B8=A2883,33333(3;;4/////$/64///77...776929>:7.608578=67<9A677<@.56;15//(////;;>=678:::==;77798888)//2.--9;377)//...7855
@ATNG8:03222:05891
GATGGTAGAGAGACTGTAGCGCACCCAGAAGATCAGGAACTCTAGAAGAATTCAGATTTTTAACACGAGAGTAAACGTAAAAAGAAGGTTTTACAAGACTCACGTTAACAATATTGCAGCAGTACGCACACAATCGAAGCGCAGTAAGGATGGCTAGTGTAACTAGCAAGAATACCACGAAAGCAAGAAAAAGAAGTACGCTATTAACTATTAACGTACCTGTCTCTTCCGAAACGAATGAGTACTGCGTCTCACTCTCGCCTACCATCGTTCGGTCAGAGTCT
+
545<7@AABCBBBBCBBBFDFFCCC=CCC?BBDD@A?A@BBDDCAA?AA=A@@>>:::::)98@@CCA@@?89:,:9<;::9'9?=@9>>>4>AB?BBCBAAFBB@B?BB@BBC?CBCCBBBBBCCCCCCBB@BB@@=@BBAAA:95;?C;;;;CBCBBBD@ECDBBB?BB?AAA=AA??=5?:94:CCCD3CC?BBBBBBB;;6;:==>A;?;>>BBC?BAA@ADD?B?BBA;B::8:BA@ABBBBBBBBBBBECBBABA=@@C?BAAAC?AA>ABAAABAAA
@ATNG8:03222:05894
GATGGTAGTATCTGCACACTCTGTCCAGAAGATCAGGACTCTAGAAGAATTCAGATTTTTAACACGAGAGTAAACGTAAAAAGAAGGTTTTACAAGACTCACGTTAACAATATTGCAGCAGTACGCACACAATCGAAGCGCAGTAAGGATGGCTAGTGTAACAGCAAGAATACCACGAAAGCAAGAAAAAGAAGTACGCTATTAACTATTAACGTACCTGTCTCTTCCGAAACGAATGAGTACTACTCTCAGAGACACACACCATCGTTCGGTCAGAGTCT
+
@:@D@DCCCCCCCCCCBBBCCDDBB?BCC@CCABAD?BBBCCDCC?AA?BAAAA@AAAA2A@BBBACBBCBBB<=>@CEDD5CC@B7;;;7;DF@CBCCDCBAA=@<@B?BBC?BBBCCCCCBDDCCAABC@CCCC@D@BADDBB?B?BCD?CDDD@BCC??@@CD@BB??@?ADCAAA;@??<?FDDD3??<????BBBDC>A>ACCC@C?BBCCB@BBBBA@A@B?BAD>BBB@@@?BBCCCBA@@BBBDAAABBBDCCC@C???A=AA?BCCCCBBAB
@ATNG8:03226:05900
GATGGTAGATACTCGCTGATACACCCAGAAGATCAGGAACTCTAGAAGAATTCAGATTTTTAACACGAGAGTAAACGTAAAAAGAAGGTTTTACAAGACTCACGTTAACAATATTGCAGCAGTACGCACACAATCGAAGCGCAGTAAGGATGGCTAGTGTAACTAGCAAGAATACCACGAAAGCAAGAAAAAGAAGTACGCTATTAACTATTAACGTACCTGTCTCTTCCGAAACGAATGAGTACTACTCTCAGAGACACACTACCATCGTTCGGTCAGAGTCT
+
:;@@;??DDDDDD@BABCIGCCCDC>CEC@DBCA;;8<?BBB::9B?BB?B?AB???BBC3B@CCCCBBBACDC>?>?ACCC1:@;?2::9&9<@>@ABCBB@@@?@@BC@DCC@BBCCCBCCDCCCBBBCD@BCAA>ABAABCBC?CBCBB?BDCEDAA@?CDDCCC?BB?BCC>AABBB>B??:=?>?>1>C?AA@BCCDCC<:7;=>>5;5;>BAAACBAA@BC@C@CCC>BBB>AABCCCBA@CBBBAAACCCCABAAACC?A??=@58549<8::@=>>
@ATNG8:03227:05870
GATGGTAGGCGACATACATACGCGCCAGAAGATCAGGAACTCTAGAAGAATTCGATTTTTAACACGAGAGTAAACGTAAAAAGAAGGTTTTACAAGACTCACGTTAACAATATTGCAGCAGTACGCACACAATCGAAGCGCAGTAAGGATGGCTAGTGTAACTAGCAAGAATACCACGAAAGCAAGAAAAAAGAAGTACGCTATTAACTATTAACGTACCTGTCTCTTCCGAAACGATGAGTACGATGATATCTCGTGTGCTACCATCGTTCGGTCAGAGTCT
+
A>CC?B>>:>B?@;;>=>CHCCCEC;;;GABBAA;;7;=BAEEDCD?BB@B?BBBABBC1@=?BBAAAB@???9?@ABCCC5BB>B7;;<6;BB?CABBCCCCCAFACB?B@@<@@AABCCHCCDEHCBBB?BCFD>AA???@AB=A?B@@<@BBBBAACADCBBCB?BB?999=@@@A@9>@@;999999%9?<?988@@@AD=A:====5;5;?BBB?AAAA??@?B?BCC<B;:9@A>>?BBAAAABABBBA>@@@@?@BD=AAABB:=>;===;;;=>>
@ATNG8:03232:05901
GATGGTAGAGTATCATGTGTATCTCCAGAAGATCAGGAACTCTAGAAGAATTCAGATTTTTAACACGAGAGTAAACGTAAAAAGAAGGTTTTACAAGACTCACGTTAACAATATTGCAGCAGTACGCACACAATCGAAGCGCAGTAAGGATGGCTAGTGTAACTAGCAAGAATACCACGAAAGCAAGAAAAAGAAGTACGCTATTAACTATTAACGTACCTGTCTCTTCCGAAACGAATGAGTACTGTATCTATGTGTGCGCTACCATCGTTCGGTCAGAGTCT
+
556>;>BBBBBCCCCAAAJ<;;BAB?CBB@BIDCAA?A?BBBBBBB?BD@B?BBD;;;;;*;>CCCCGGCCCCC=BBBBBBB5AD=D2;;;*;B@=BA@?BBCAA?A@BB?BAA=ABAAABCCBBBCCAAA@9@@;;6;AAABBBA?B@CBB>A;;;BCBC?BBBBDB?BC@CCB?BD:9929@@=ACEDD2BB@BABACDBED?B?BB??:<8=?AAA@CAAABBCAF@CDG>DCD?BBBCCCC@AABBCAAABBBBDAAACDD?ABBCC<>>9?@@@@BBBB
@ATNG8:03240:05866
GATGGTAGATACTCGCTGATACACCCAGAAGATCAGGAACTCTAGAAGAATTCAGATTTTTAACACGAGAGTAAACGTAAAAAGAAGGTTTTACAAGACTCACGTTAACAATATTGCAGCAGTACGCACACAATCGAAGCGCAGTAAGGATGGCTAGTGTAACTAGCAAGAATACCACGAAGCAAGAAAAAGAAGTACGCTATTAACTATTAACGTACCTGTCTCTTCCGAAACGAATGAGTACACACTCTCATATGACACTACCATCGTTCGGTCAGAGTCT
+
<<DDACCCC;9;BA;96696<=>>@8>?><C@:9//)/5::955440444:8::8=====+<7<=?==0/////(/6::::<):;6;4995&5999;B>@@=8..*.*.8088=69<@;@ABBBBBEHBA@@=A;9:;?>9:9>>>:=9=00*0;<<=9?C?CCAAAA=???BAA>A?=>8;77,77788'7989;8>B=B>8:8<998:5:;;;@CB8;9?>==?;>:>@B<A??=?@ABBBCCCBBBBBABAABAACBBCBB?A?@9;6::>AABBAAA:9
@ATNG8:03240:05879
GATGGTAGTCGCTGAGTATCTCCAGAAGATCAGGAACTCTAGAAGAATTCAGATTTTTAACACGAGAGTAAACGTAAAAAGAAGGTTTTACAAGACTCACGTTAACAATATTGCAGCAGTACGCACACAATCGAAGCGCAGTAAGGATGGCTAGTGTAACTAGCAAGAATACCACGAAAGCAAGAAAAAGAAGTACGCTATTAACTATTAACGTTCCTGTCTCTTCCGAAACGAATGAGTACATAGATATACGTATAGCTACATCGTTCGGTCAGAGTCT
+
CCCC@B@ABBBBCCBCCCCCCC@BCC@CCCCCCBC@CCBBBCC@BB?B?BBBA@@@A2A?BCCCBBBBBBC>C@??><>.>@=A@DDD6AAB?BBBBBBB>>:>=@@=@@@<>>BCA@???AAAAA@==9>A??:<=>>?>886:=AAB?BBBBBBBB?<<<DCC?AA?ACD@BB>>>8???;88777(7=7=?A@@?>=@=D;?>>>7;5;>=7=49<<===?9<:=@A:ABB@AAAAABBBBBBBCCCA??@>A===>???<<<?:>=<>???@B>>>
@ATNG8:03240:05904
GATGGTAGCGCGACGAGCGTAGCACCCAGAAGATCAGGAACTCTAGAAGAATTCATGATTTTTAACACGAGAGTAAAACGTAAAAAGAAGGTTTTACAAGACTCACGTTAACAATATTGCAGCAGTACGCACACAATCGAAGCGCAGTAAGGATGGCTAGTGTAACTAGCAAGAATACCACGAAAGCAAGAAAAAGAAGTACGCTATTAACTATTAACGTACCTGTCTCTTCCGAAACGAATGAGTACGATGAGATCTCGTGTGCTACCATCGTTCGGTCAGAGTCT
+
9444.44:<<@>BA?;;99<<///;;)//;5:::///273988444404<6:48-----999+7179:;33333333&3344444$4;8=:>>>2<<<7;7::00///*37<<8===8=BBBBBBAAACCBBC;;5;;:;59@@BCABB?E@C;;;9@AA@@@B?A??;:80--)---3777>=2988177777';;4374=B=>>>7:6:<==;A<;;ACC@A;;::99:?<??D>?@@==>???AACBBBCCCCBA>>000//9<A4::<:>8?=1755229555
@ATNG8:03241:05892
GATTAGATATATGCACGCTCTACCAGAAGATCAGGAACTCTAGAAGAATTCAGATTTTTAACACGAGAGTAAACGTAAAAAGAAGGTTTTACAAGACTCACGTTAACAATATTGCAGCAGTACGCACACAATCGAAGCGCAGTAAGGATGGCTAGTGTAACTAGCAAGAATACCACGAAAGCAAGAAAAAGAAGTACGCTATTAACTATTAACGTACCTGTCTCTTCCGAAACGAATGAGTACTGTATCTATGTGTGCGCTACCATCGTTCGGTCAGAGTCT
+
;59259BCDECABBCBBCCCBBB@CBB@BBCBBB@CABBBDABB?BC@D?BBBCDCCC3B?A???AB?>?BB=B:;<EHEGBB>A5;;;.;CD@ECCFCCCA?;>=998:CC?CACCBBDBCCCCCAAAB@BBBB@CBBBCCCE@C@BBB@BEBBBAAD@DCCCBB>??<?CC<?????8999>BBKDD2BB@B???DCCAA494:>:;5;:>;@AB?BBAAAED>@?@CE>CBC@AA@CBBBAAABBBBB>>>BCCBBBBBB?BBABC?BB>AAAAAA>;;
@ATNG8:03244:05878
GATGGTAGCTCTGCTCTTACTCTCGTACTCATTCGTTTCGGAATGAGACAGGTACGTTAATAGTTAATAGCGTACTTCTTTTTCTTGCTTTTCGTGGTATTCTTGCTAGTTACACTAGCCATCCTTACTGCGCTTCGATTGTGTGCGTACTGCTGCAATATTGTTAACGTGAGTCTTGTAAAACCTTCTTTTTACGTTTACTCTCGTGTTTAAAAAATCTGAATTCTTCTAGAGTTCCTGATCTTCTGGATATATGACTCGTGCTACCATCGTTCGGTCAGAGTCT
+
@ABB=@@C@@::;54<=7<<=A@>>=<<<65569555)5>.5.5544444<5::;;;5:5:99<7;4::;;;:::B8BBCCA/33/39:==/;<9;2;3929@:@AAAAA>A@?@?@?:75>A;A9:<<5525659>>>;888@:A8::::==::9;6:88669189:9:>>>AGD9=6666-6)/)/6999,66777)--3---77788-35555$5.//92758515AAAAAA5A1:998//-/<<9===<======>>===@>><>>ADB<@@<@>>>@B;;;
@ATNG8:03244:05889
GATGGTAGTCTCAGATAGTCTATAGTACTCATTCGTTTCGGAAGAGACAGGTACGTTAATAGTTAATAGCGTACTTCTTTTTCTTGCTTTCGTGGTATTCTTGCTAGTTACACTAGCCATCCTTACTGCGCTTCGATTGTGTGCGTACTGCTGCAATATTGTTAACGTGAGTCTTGTAAAACCTTCTTTTTACGTTTACTCTCGTGTTAAAAATCTGAATTCTTCTAGAGTTCCTGATCTTCTGGCTCTCGTAGACAGTATACTACCATCGTTCGGTCAGAGTCT
+
5;559>>BBBBBBC956>666=<599655:59.94:@:@@<B<@BB<96;8<<<@A=@<@;6;=?7;;;6//::;,//;;;+<<6;>DC;@:55.9972>A,/0;;@C@CCBBA@@>6:;A@E@CCGD<;<;8;A@C@FBCACCCBBBBBBBA;;8;00;>>+0)///49:<:<6:5555&55:755555$559990;;B9;9AACC@CCCC2D9:9949>BBABCBBAAA7;7<BB;;;=@;;4;ABBB;;;BA@@;;;@?CCCC?BCCCD>@@@C@?ABB@@@
@ATNG8:03206:05939
GATGGTAGGACGAGCGTCTGAGAGGTACTCATTCGTTTCGGAAGAGACAGGTACGTTAATAGTTAATAGCGTACTTCTTTTTCTTGCTTTCGTGGTATTCTTGCTAGTTACACTAGCCATCCTTACTGCGCTTCGATTGTGTGCGTACTGCTGCAATATTGTTAACGTGAGTCTTGTAAAACCTTCTTTTTACGTTTACTCTCGTGTTAAAAATCTGAATTCTTCTAGAGTTCCTGATCTTCTGGGATGTGTGCGCAGTGCCTACATCGTTCGGTCAGAGTCT
+
;66>:>BB?BA<558<@;:;ABBD?BCCAC;;:;CDC<AA9;9<BBBCDC?BBBBB?B?CCCEAC@AAAC<<<BC>AAA@@1@CAFDDE>BB;;5;;<5;C?BBBBDD@CGICBBBB?BBB>C@CCHHCCBB7;;A@<BCCCAABCB;;;CCAAA6;;;7:C@D@BBBCCBBBE@C;;;;.;>C=;;;;;(;??@B<@@CDDDDCCC>BA@@0@:99B=B>BCACDCCBBD@D@CBCDBB>BA=@5<000>=ABBBBBBBB@CCBBBBAB?BC@CBBDCBABB
@ATNG8:03235:05939
GATGGTAGCGCGACGAGCGTAGACCCAGAAGATCAGGAACTCTAGAAGAATTCAGATTTTTAACACGAGAGTAAACGTAAAAAGAAGGTTTTACATGACTCACGTTAACAATATTGAGCAGTACGCACACAATCGAAGCGCAGTAAGGATGGCTAGTGTAACTAGCAAGAATACCACGAAAGCAAGAAAAAGAAGTACGCTATTAACTATTAACGTACCTGTCTCTTCCGAAACGAATGAGTACCTCTCAGACGCTCGTCCTACCATCGTTCGGTCAGAGTCT
+
88000/;C@@9945555=@9::BBA6;;9=@AA>;;7;8>:5554<7::7;8>>>?@A@@/@:>>;997<;373(3349999)9:6;4;;;09;@9:;;A;;;==:A?CC@AABAICCCCBCCCCBCBCBB?@???=@@ABBCCA@A=@00-0;;=;;@A=ACBDBB?BB?BBB<??AAA;996687888(8>9>>>;;;A??<?=CB>=:=9=;@@@<@@@A@AA>A?BCC>DCC?BABCCCC?BBACBBBAA@===;;7;CD<A>=;?<?@=@BBBBB??@
@ATNG8:03242:05942
GATGGTAGGCGTGTGAGAGTCTGCCCAGAAGATCAGGAACTCTAGAAGAATTCAGATCTTTAACACGAGAGTAAACGTAAAAAGAAAGGTTTTACAAGACTCACGTTAACAATAATTGCAGCAGTACGCACACAATCGAAGCGCAGTAAGGATGGCTAGTGTAACTAGCAAGAATACCACGAAAGCAAGAAAAAGAAGTACGCTATTAACTATTAACGTACCTGTCTCTTCCGAAACGAATGAGTACAGAGAGTACGATATGTCTACCATCGTTCGGTCAGAGTCT
+
:;<>:>>C@@:::554<<=<=A>>>8==>9;@AC;;4;9>=<;;00*/:27)/4444555)55555;;9:;;;=6<=DDFDD0:;;):2;9:'5<<76666=====586<<900)/)//99:;;=>>>AA?ABA?@@@B?@ABB<;;B>B?BA@<@BBBBBBC@BBBCCC=@@@BAA=A@@@>8?==3:9999(8>8@<><CBAAA;?;?<:=595::A@@?B@;;<@@@B@;;;6:A@?:::??CBBBBA????A@BAA???@?DC?A@@A>*//)/7;<<>?89
@ATNG8:03251:05925
GATGGTAGTATATCGCGTCGCTATCCAGAAGATCAGGAACTCTAGAAGAATTCAGATTTTTAACACGAGAGTAAACGTAAAAAGAAGGTTTTACAAGACTCACGTTAACCAATATTGCAGCAGTACGCACACAATCGAAGCGCAGTAAGGATGGCTAGTGTAACTAGCAAGAATACCACGAAAGCAAGAAAAAGAAGTACGCTATTAACTATTAACGTACCTGTCTCTTCCGAAACGAATGAGTACCACACTCTCATATGACACTACCATCGTTCGGTCAGAGTCT
+
48:<9CCBBBCBBBCCCCGBBBBB@=@BB?@@>@:979?BCC;;;C@BA>B@;;<AAAAA0A?AAACKBAAABA:AABABBB2AB@B@BEF;CCC@CCCCCDCBB>B?B@D@CBC?CCCCCBBBDGCCCCCBB?BCCE?A@A@BBAA>B@CBC@BBBDCCCC?AAAAAA?CC?AAB>AABBD=A??;?@?@A2AC@C?>?C@@@@<@<AAAA<@<@@BCC?CBBBBCC@B@BBB=BBC?AACACCC??@@CBBCBBBBBBBBBBBABACCCBB>AA@BBBBBB@@@
@ATNG8:03252:05944
GATGGTAGGCGTGTGAGAGTCTGCCCAGAAGATCAGGAACTCTAGAAGAATTCAGATTTTTAACACGAGAGTAAACGCTAAAAGAAGGTTTTACAAGACTCACGTTAACAATATTGCAGCAGTACGCACACAATCGAAGCGCAGTAAGGATGGCTAGTGTAACTAGCAAGAATACCACGAAAGCAAGAAAAAGAGTACGACTATTAACTATTAACGTACCTGTCTCTTCCGAAACGAATGAGTACGATGAGAGAGCTCTCTCTACCATCGTTCGGTCAGAGTCT
+
8:?B9>CD@CBBBCBBCCCCBB@@@4@CB?BBBBAA=@?BBCCBBD@BB@B@BAA;;;;;);=AACBAAADBBC=BDDBBA@6>=9>=@DF:BBC<?>???AA>>9>:;=99988<<=>==>>AB@@@@A@@;:9:9:=>>>>>>A=B=>>>:=@@@A@@@<@>>>@@<@A=A@@;==9990:<9066=@=,///;;<==>>8818:><88089<==>@=@A=;:;?:?;??E:?@?589>=888;:>>?=>=>@@;;;BA????;@AAAC<>>5:;<=>>==>
@ATNG8:03206:05960
GATGGTAGCGCATATCAGCGCAGCCCAGAAGATCAGGAACTCTAGAAGAATTCAGATTTTTAACACGAGAGTAAACGTAAAAAGAAGGTTTTACAAGACTCACGTTAACAATATTGCAGCAGTACGCACACAATCGAAGCGCAGTAAGGATGGCTAGTGTAACTAGCAAGAATACCACGAAAGCAAGAAAAAGAAGTACGCTATTAACTATTAACGTACCTGTCTCTTCCGAAACGAATGAGTACGATGAGATCTCGTGTGCTACCATCGTTCGGTCAGAGTCT
+
BBBA@C966<>B@A@CCCCBBBCCC>CCC@CIDCBB@B@CEEBBBC@BB?B@CCDCCCCC3C@CCCCCCCCCCC>BBBCCCC1BB=@49:9.;CC>CBCCCDCBB?C?CC@BBB@BCBBCCCCCCCCCCCBC@CDBA>BBAACCCC?B@CAA?ACCECBB@@CBBACC@CC@?>>9=;777*9==9?AAAA3BC@BBBBCCFBB>A>@A@@;@<<=CCCACBBBBCC>B?BBB<BBC@AAABCCCCCAAABBBBAA@B@A@@BBB>BAA<@>@B=@@BABB>>:
@ATNG8:03214:06004
GATGGTAGACATATCGTACTCTCTGTACTCATTCGTTTCGGAAGAGACAGGTACGTTAATAGTTAATAGCGTACTTCTTTTTCTTGCTTTCGTGGTATTCTTGCTAGTTACACTAGCCATCCTTACTGCGCTTCGATTGTGTGCGTACTGCTGCAATATTGTTAACGTGAGTCTTGTAAAACCTTCTTTTTACGTTTTACTCTCGTGTAAAAATCTGAATTCTTCTAGAGTTCCTGATCTTCTGGCGCTCTGTCACGTCTGCTACCATCGTTCGGTCAGAGTCT
+
8:@B?BCCCBBBBBCCBCDDDCCCCCCCBBCC@ACCC>AB@B@CBAACBB?CCABB@G99:AG@G?BBBBBBB?C>AA?:>1@@8A?;:0:????CAA=A@;???CBB?>AA?>?CC4<<A;A<AAAAA???=AAA@9>>>>=<>?@@@AA=>>A<:;;;>>>D:>?BBCA>==:==>BB6A:>988888(8>////)/89///77-//<<<+99AAA=D;==9=EAA>>?<@;>>??@E<>>?<>>>>>>?@@@@>>>>===@@<@@AAA==>:>@@AAAAAA
@ATNG8:03216:05979
GATGGTAGCGAGCGAGTGTGTATACCAGAAGATCAGGAACTCTAGAAGAATTCATATTTTTAACACGAGAGTAAACGTAAAAAGAAGGTTTTACAAGACTCACGTTAACAATATTGCAGCAGTACGCACACAATCGAAGCGCAGTAAGGATGGCTAGTGTAACTAGCAAGAATACCACGAAAGCAAGAAGAAGAAGTACGCTATTAACTATTAACGTACCTGTCTCTTCCGAAAACGAATGAGTACGATGAGATCTCGTGTGCTACCATCGTTCGGTCAGAGTCT
+
<;??;A>>===><==;;;=BBBCCC@CCD@CBB=<<7<25;:@???9@A=@;?==:8777$3,738544?=:;;0;;;8888';@:>:?CC6??A;:;44555:<7<:>><@AC?;;;CBA@AABCBCBDBB>BB@@=AAA;;99949;?9:299A@BBBC@CCBCCC?;;98??8==848*399488:8B>BB?CBBBB9:;A=A?C;:9:?;95555.5:555;;.4.4494&4;<54554<;;A<<BBAAABBA@@@000:==9?><<A8;;5;7;373<;;
@ATNG8:03218:06008
GATGGTAGCATCATGCATATCTCACCAGAAGATCAGGAACTCTAGAAGAATTCAGATTTTTAACACGAGAGTAAACGTAAAAAGAAGGTTTTACAAGACTCACGTTAACAATATTGCAGCAGTACGCACACAATCGAAGCGCAGTAAGGATGGCTAGTGTAACTAGCAAGAATACCACGAAAGCAAGAAAAAGAAGTACGCTATTAACTATTAACGTACCTGTCTCTTCCGAAACGAATGAGTACCTCTCAGACGCTCGTCCTACCATCGTTCGGTCAGAGTCT
+
=<AC@BCBBBCBBAABDCBBFGDCC?AAB?@@@BBB@B?;::CCCA<??5:39?=<<=>?.=<@ABB>>>BBA?9;7;;???,??;=::=>2=BC@EBABGDFDD?A=@@=ABC@C@@@CDDCDCCCICCCC@AAAA=AAA@@?;;6;<@CC?BBBBCCDD@DDBCCB@CC?AAA<?==??8?AA<@@AAA2@A?A:99A@AA?<?:?::96<:=8@@C@BA@AAAA=@??AE>@??:000@=>C@BBBCABABBCBBBB@=@??:>==8;8:@?AB@AADBBB
@ATNG8:03229:06009
GATGGTAGCATCATGCATATCTCACCAGAAGATCAGGAACTCTAGAAGAATTCAGATTTTTAACACGAGAGTAAACGTAAAAAGAAGGTTTTACAAGACTCACGTTAACAATATTGCAGCAGTACGCACACAATCGAAGCGCAGTAAGGATGGCTAGTGTAACTAGCAAGAATACCACGAAAGCAAGAAAAAAGAAGTTCGCTATTAACTATTAACGTACCTGTCCCTTCCGAAACGAATGAGTACGATGAGATCTCGTGTGCTACCATCGTTCGGTCAGAGTACT
+
:5555:44444459555;;:<666B9;;;05544;4.46//////96::6;:<<733333$3,388///8///;5779<<<<+;??@;DEE9B@@=:;559?<@B:C?AB>@@@?BBAABBBCBCCCCCCBB@BBBB@BBDDECBB@D@C;;9;CA;;9AA>@@??9919939A>8=?877)7781999:::%:7539,777=7755/8:>;3786>?;;5;?;;:1:3939>>)767.6:;<<>;>>A===7//////5/..3--(-42--)->0557588/..5
@ATNG8:03230:05989
GATGGTAGTGCGTGAGAGAGAGACCCAGAAGATCATGAACTCTAGAAGAATTCAGATTTTTAACACGAGAGTAAACGTAAAAAGAAGGTTTTACAAGACTCACGTTAACAATATTGCAGCAGTACGCACACAATCGAAGCGCAGTAAGGATGGCTAGTGTAACTAGCAAGAATACCACGAAAGCAAGAAAAAGAAGTACGCTATTAACTATTAACGTACCTGTCTCTTCCGAAACGAATGAGTACACATCGTCGTGTCGTGCTACCATCGTTCGGTCAGAGTCT
+
@;@B;D?@ACCCBCCCFBBBA;95<4666:>=BCB9666;;<=>AC?BB@B=A?@;;;;;);:A?@@@;DBBBG>CCBBCCC5CB>C5;;;&:@A<@:555<544.4.4;6>5905:?=?@@ABGDDBBBED@C;;;>B;;;BB;;::@CBB?BBBBBDCCADBB;;:?CC8:8=4==>?>7==?:@@@@@2@B<?@ACCBBAA5948???=A>@@BBB9:;AA@BC@C@CDE?BBB?ABBA@??A:::B?>@CAA???CCCCCC?@?@?A<9:79?<A@A;:;
@ATNG8:03240:05983
GATGGTAGTCTCTGATAGTCTATAGTACTCATTCGTTTCGGAAGAGACAGGTACGTTAATAGTTAATAGCGTACTTCTTTTTCTTGTCTTTCGTGGTATTCTTGCTAGTTACACTAGCCATCCTTACTGCGCTTCGATTGTGTGCGTACTGCTGCAATATTGTTAACGTGAGTCTTGTAAAACCTTCTTTTTACGTTTACTCTCGTGTTAAAAATCTGAATTCTTCTAGAGTTCCTGATCTTCTGGAGATACACATGATACTCTACCATCGTTCGGTCAGAGTCT
+
@@@?;DDEAABBEDBBBC@?;@@@CCCCC;9;19<@@=BEAE@CCCAB?@:99<9926:CB@B@D@CBBBCCC@A<><888,..*--.89177<;9<::5:?044;;8999BDD;:::=BBC>A=CFGABCFJ@BBBB@BBAABBBBB;;;@AAEE>BBC@BBAF@BBCBDBBCC@B;;;;.;=A<@@@@@,@@A@A6;;@@AB;;:A;ABBB0A;;:A=A@CC@CBA@@@B?B?CBAB@A=@@D?@AA;<;AAABDBBBBBBBAA?@@?@A=@@<@@BBBBB@@
@ATNG8:03247:05961
GATGGTAGCGCACACATAGATACAGTACTCATTCGTTTCGGAAGAGACAGGTACGTTAATAGTTAATAGCGTACTTCTTTTTCTTGCTTTCGTGGTATTCTTGCTAGTTACACTAGCCATCCTTACTGCGCTTCGATTGTGTGCGTACTGCTGCAATATTGTTAACGTGAGTCTTGTAAAACCTTCTTTTTACGTTTACTCTCGTGTTAAAAATCTGAATTCTTCTAGAGTTCCTGATCTTCTGGAGATACACATGATACTCTACCATCGTTCGGTCAGAGTCT
+
;55<8=BA@ADCCDBBBCCCCCCCCCBBCIDD?DBBE?DD@D@DCCCCFFACCCCC?C@CCBA?BABBCCBBBCD?BBGGD3CB@BBBB=BDBC@BBB>BD>AABCCCACCCCCCCC@CBB@C@CBBCC999@CCCC@CBBBCCCBCBBCCBCBB@CBC?BC@C@AABBCCBBB?B@@@@9@?B@BBFFJ5CC;;;6;CBBBBCCCCABIHH5CBBBGAGACC@CCCDCCB@B@BBBDBB>A@A=BCCCFCCCCCCBCAABDDCC>B@BBB>@@?BBBBBCB::
@ATNG8:03248:05993
GATGGTAGTATATCGCGTCGCTATCCAGAAGATCAGGAACTCTAGAAGAATTCAGATTTTTAACACGAGAGTAAACGTAAAAAGAAGGTTTTACAAGACTCACGTTAACAATATTGCAGCAGTACGCACACAATCGAAGCGCAGTAAGGATGGCTAGTGTAACTAGCAAGAATACCACGAAAAGCAAGAAAAAGAAGTACGCTATTAACTATTAGCGTACCTGTCTCTTCCGAAACGAATGAGTACTACTCTCATATGACACTACCATCGTTCGGTCAGAGTCT
+
4<<>@JCB@@A595<==>BBAAAB@=@BB>A@?9958@=@BB;=;DACDAD@;;;;9A?A0A=ABCBCDCB;::/9>?>===0=C=C2;;:4;=B@;<;CGDCCC@C@CC@CBB@BC@ABCCBBCCCCBBCB?BBBA@CBBBBBBB@C@C@@?ABCECCCC?CBABBC@BB@BBB4:::999+9>><@BCCC3BB?BBACBBAAA1818:;:9>=>=?@?5::97:<<3:5:==/:8815;==@@@AAAAA???AACDBB>>=@A;@@@@D@BB?BCCCCB@@?
@ATNG8:03208:06048
GATGGTAGAGAGAGCTCTCTCATCGTACTCATTCGTTTCGGAAGAGACAGGTACGTTAATAGTTAATAGCGTACTTCTTTTTCTTGCTTTCGTGGTATTCTTGCTAGTTACACTAGCCATCCTTACTGCCTTCGATTGTGTGCGTACTGCTGCAATATTGTTAACGTGAGTCTTGTAAAAACCTTCTTTTTTACGTTTTACTCTCGTGTTTAAAAAATCTGAATTCTTCTAGAGTTCCTGATCTTCTGTGTGCGCTACAGTCTCTCATCGTTCGGTCAGAGTCT
+
:99?7;@A?CBCCCC9;:BBBBBAA@CCBCBB@BBBC=BC?C?A@@BBBB?CCCCD@C?CB@?=?@DCCBCCBBB=BBCDC2A@;????;ACAA>ABC>AB599@@??;?BBCBBBA<A@@=?:>=AAA:=:<><=5;:?;;;ACFA?>>>>>><?A@:=<6=9=@@ABAAAD8<88888(81:4756576%6985>;/9/./<9../55'22222#255772827769995555/5/5887//)...8879;///55:9<???A@>>>@@<@A;@@DB??;;;
@ATNG8:03210:06010
GATGGTAGGCGACATACATACGCGCCAGAAGATCAGGAACTCTAGAAGAATTCAGATTTTTAACACGAGAGTAAACGTAAAAAGAAGGTTTTACAAGACTCACGTTAACAATATTGCAGCAGTACGCACACAATCGAAGCGCAGTAAGGATGGCTAGTGTAACTAGCAAGAATACCACGAAAGCAAGAAAAAAGAAGTACGCTATTAACTATTAACGTACCTGTCTCTTCCGAAAACGAATGAGTACGATGAGAGAGCTCTCTCTACCATCGTTCGGTCAGAGTCT
+
@??<466>;>99:CBBBCAAABA;;:;BC@BBCBBB?B?BBBBDED>AA9;8:CBCBDDD5C@BBHFDCA;;;B=BAAAAAA0B@>@4999&9@B?EBBBBCBBB>B@AA>AAA=@@BBCBBBBC;;;AACB?BCCD@BBCEDDCB@BBDAA?ABCBBBCB?BDDDCC@BB?:99?AAAAA499>;99999:%:?;>:79B@CCA:;::>@;(/+/9@@@<@A@@@BB5<5;;;;-:??;::99@AA:99BBBCC@===000::;=>,98::@499<@@>774==;
@ATNG8:03211:06017
GATGGTAGCTCTGCTCTGACTCTCGTACTCATTCTTTCGGAAGAGACAGGTACGTTAATAGTTAATAGCGTACTTCTTTTTCTTGCTTTCGTGGTATTCTTGCTAGTTACACTAGCCATCCTTACTGCGCTTCGATTGTGTGCGTACTGCTGCAATATTGTTAACGTGAGTCTTGTAAAACCTTCTTTTTACGTTTACTCTCGTTTTAAAAAATCTGAATTCTTCTGAGTTCCTGATCTTCATGGGTCTACGCTCGTCGCGCTACCATCGTTCGGTCAGAGTCT
+
5:CC@BBCCC=B@A@BCBBFGCDBBBBAAA@@<;;;4:A?D<BBBA@@C?CBBBB>B9:8A=6:=>BBA@AB:?<?<A?A1@@>ABBC;ABCC@BBB<??599@B?@<ACC@;;@C<???<@<@@===A=>:>@CC:=>AA?>>>BB>=>>B@@=;;;=BD=F=@@@885?78058;;=2=9?799<;;+87555.333...8888-87777%55559395996888999050536933....35.56899:::>>=>>@A>>>A<A@@>=9=A8======;;;
@ATNG8:03216:06021
GATGGTAGCTCTGCTCTGACTCTCGTACTCATTCGTTTCGGAAGAGACAGGTACGTTAATAGTTAATAGCGTACTTCTTTTTCTTGCTTTCGTGGTATTCTTGCTAGTTACACTAGCCATCCTTACTGCGCTTCGATTGTGTGCGTACTGCTGCAATATTGTTAACGTGAGTCTTGTAAAACCTTCTTTTTACGTTTACTCTCGTGTTAAAAATCTGAATTCTTCTAGAGTTCCTGATCTTCTGGCGCTCTGTCACGTCTGCTACCATCGTTCGGTCAGAGTCT
+
BBBB?CCEC?<<BBBCCCCCCCBBABBBEDDC@CCBC>BG@G@DDCBBCC@CCCCDABAKCCB@EAGBABCCCCI@CCCCC5@@<BBBB>CDCCACCD?DE=;;;CCIAIDCCBGDJ@CBC@B?CCCBCCCD@CCCC@CCBBCC@@@CCCCBBBB?BDD@BA?B@DCCBBCCDD@CBBBB;B@D?@@@@@,@BBCC>BBBCBBAA@A5;;;;*;@@AB@C@HEACCCDDDD@B@BBCDDC=@@A=@BCAA;;;BAABAAAACCCC@CCCA@=AC>ABCCCB@@A
@ATNG8:03223:06042
GATGGTAGACATATCGTACTCTCTGTACTCATTCGTTTCGGAAGAGACAGGTACGTTAATAGTTAATAGCGTACTTCTTTTTCTTGCTTCGTGGTATTCTTTCTAGTTACACTAGCCATCCTTACTGCGCTTCGATTGTGTGCGTACTGCTGCAATATTGTTAACGTGAGTCTTGTAAAACCTTCTTTTTACGTCTACTCTCGTGTTAAAAATCTGAATTCTTCTAGAGTTCCTGATCTTCTGGGTGCGCTACAGTCTCTCTATCCATCGTTCGGTCAGAGTCT
+
@;?E9=BC@@ABBBBCDCBCJGCCBD@@@C;;6;DBA>BB@C@CBBA@A@9?A8559<4:8>><??BB>;;@@;;0//;;;+//<032758;>6@>?>99:29><???AA>?;;;;<===<@<@ACC>;;;;==;;5:;:>;::=>9:9979::-625-2:495;?A@=;<;;177778'6/86=>AAA/A=7666----339===69;9;):9::=<A<AA=???<;<?<A<@BB:::4:889)8<:9;=<<@@:::>666/--02,,,-(-2288>;;;;55
@ATNG8:03225:06032
GATGGTAGCGCGACGAGCGTAGACCCAGAGATCAGGAACTCTAGAAGAATTCAGATTTTTAACACGAGAGTAAACGTAAAAAGAAGGTTTTACAAGACTCACGTTAACAATATTGCAGCAGTACGCACACAATCGAAGCGCAGTAAGGATGGCTAGTGTAACTAGCAAGAATACCACGAAAGCAAGAAAAAGAAGTACGCTATTAACTATTAACGTACCTGTCTCTTCCGAAACGAATGAGTACGATGAGAGAGCTCTCTCTACCATCGTTCGGTCAGAGTCT
+
BBBCACDCBBBBBBBBBCBCDDCCC=CCCDBBB@?>@@CCDAABC@CC?C@@?>99999)9?BGDCDCCCBAA:??;;;;;*;A>B8;;;7;DDAFBDCCCBBB@B@BE@CCC@CBBABBCCCCCCCCCCC?CCBB?BBBCCCBB>B?@??=?BBDCCCB?CCCDDA?BB@????ABCCC<A9939@@@A2AD?C>>>BBD:;8;<@AAA<@<@@CDD@BBBAACC@C>A@C=CAB?BCBBBBBBBABBDCCCCBAA>>>>>??<AAA?B?BB@BCBBBBBBB
@ATNG8:03238:06052
GATGGTAGTAGTACACTAGTCATACCAGAAGATCAGGAACTCTAGAAGAATTCAGATTTTTAACATCGAGAGTAAACGTAAAAAGAAGGTTTTACAAGACTCACGTTAACAATATTGCAGCAGTACGCGCACAATCGAAGCGCAGTAAGGATGGCTAGTGTAACTAGCAAGAATACCACGAAAGCAAGAAAAAGAAGTACGCTATTAACTATTAACGTACCTGTCTCTTCCGAAACGAATGAGTACATAGATATACGTATAGCTACCATCGTTCGGTCAGAGTCT
+
4:::556@ABAB@@@BBCBB@;444.49>89=9::@=A49:B==>@=@@=@;9;000<<<,<6<0//:9:??777*734::::'8838-333&38829;;><;;/0*/6;;;?;>;<AB?ABBC;;;A;;;CC@BBBC@CBBBCCDC?B>AAA?BB@@?BBB?BBBBBB>@@<:99<@@=>=7>;;5;=>>?/>C;?888AA@::3:5;<=?5;6;@BCC@DBBAA@C@C?BAE>BAB?BBAAABBBBBAAABBBBCCCBA??A@?:><;;?;@@@BBBDBB>>>
@ATNG8:03248:06042
GATGGTAGGCGACATACATACGCGCCAGAAGATCAGGAACTCTAGAAGAATTCAGATTTTTAACACGAGAGTAAACGTAAAAAGAAGGTTTTACAAGACTCACGTTAACAATATTGCAGCAGTACGCACACAATCGAAGCGCAGTAAGGATGGCTAGTGTAACTAGCAAGAATACCACGAAAGCAAGAAAAAGAAGTACGCTATTAACTATTAACGTACCTGTCTCTTCCGAAACGAATGAGTACGTGTGCGACGTGTCTCCTACCATCGTTCGGTCAGAGTCT
+
95?A9>BB@BBBBCCDCDDCBBACB@BCC@CCCCBB@B@CCCCCCC@BB?B?ACBBBDDD2C?CBECCCCCCCC=AB99999*9C=C=BBB9BBC@CDGCCCCBB?A?@@<@AC?CCBBBCCCCEBBBBBCCACBA@@CCDDECBB@CBBAA?@BA@@ACC>BCBABB>::5:@?;AABBA8<9929999:(9A?AAABBBBBA=@>AAB@;@<>;ABCACDBBBBB<@<@AA;ABC?@@@???AAAAA???998BBBBCC?BBA????AB?BC@CCCDDCDBA
@ATNG8:03207:06067
GATGGTAGAGTACAGTGTAGTAGACCAGAAGATCAGGAACTCTAGAAGAATTCAGATTTTTAACACGAGAGTAAACGTAAAAAGAAGGTTTTACAAGACTCACGTTAACAATATTGCAGCAGTACGCACACAATCGAAGCGCAGTAAGGATGGCTAGTGTAACTAGCAAGAATACCACGAAAGCAAGAAAAAAGAAGTACGCTATTAACTATTAACGTACCTGTCTCTTCCGAAACGAATGAGTACATAGATATACGTATAGCTACCATCGTTCGGTCAGAGTCT
+
::>@>ADCBBBBBCBBCCHGCCCDC@BCC?BBC@@@>A?ABBBBBA?BA?C?AAABBDCC3C?DCBBCCCBCAC=AABEGEE5CB>@5;;;.;AB>BCCCCDCCD?D?BB?BCC?BAA@BCCCCBBCCCCAA>ACBB@BBC@AA?><@@BBB?BCCCAAAC?CCCCBB?A@:9999==9::,7;;<//////$/94///7;:9:8-.).755(/).37::7=A@9:9?:<1777*3::5898377?>?===789A@?;?>778???;?BB@B@BA>ABBABB??>
@ATNG8:03207:06101
GATAGTATCTGTCTACGAGAGCCAGAAGATCAGGAACTCTAGAAGAATTCAGATTTTTAACACGAGAGTAAACGTAAAAAGAAGGTTTTACAAGACTCACGTTAACAATATTGCAGCAGTACGCACACAATTCGAAGCGCAGTAAGGATGGCTAGTGTAACTAGCAAGAATACCACGAAGCAAGAAAAAGAAGTACGCTATTAACTATTAACGTACCTGTCTCTTCCGAAACGAATGAGTACATAGATATACGTATAGCTACCATCGTTCGGTCAGAGTCT
+
@?@A<;<==ABBCDCC;99<@@<@@@@;;9:9=3:8;;<@@;<?;;8;0/////999):5:;;==>BA<??5<9;;;;;*;B5;5;@@4@BB@BBBE@A@;:2:8@>=A@E9<<==B@?>CC999@B?C7;2:;;6<????BCB?B?A;;6;A@?>>>A;??B>>:<?;<///6=;0843887=====+===@@??37555-517797175:8??;<999;B>>@B>==B4B8858>A=BB@B@C=;77333892225557959999=537>;;;;77779
@ATNG8:03210:06080
GATGGTAGGACGAGCGTCTGAGAGGTACTCATTCGTTTCGGAAGAGACAGGTACGTTAATAGTTAATAGCGTACTTCTTTTTCTTGCTTTCGTGGTATTCTTGCTAGTTACACTAGCCATCCTTACTGCGCTTCGATTGTGTGCGTACTGCTGCAATATTGTTAACGTGAGTCTTGTAAAACCTTCTTTTTACGTTTACTCTCGTGTTAAAAATCTGAATTCTTCTAGAGTTCCTGATCTTCTGGCGCTCTGATCACGTCTGCTACCATCGTTCGGTCAGAGTCT
+
////4::@;?@BABAABBA@@BCC?BA;;;@@;@@??8::49<A?ABAFC@CBCCGAC;;;CC>A7<;::A;;>>:<<@AA1<=<ACCC>B@@@:;;C?BCA=;;DCC?BBBBA>=>99999=:?B@@ACBB?BBBB=@B@@@@@@@@@@?>A@=;B00-0?;?<@BBB@@@BB?=CC?D2D>B?BBFFF2CC;;;0:@AABACA:;9;BCB0B@@;;5;5;;=@@AAA;;;;@GFBCBD>;;;?BAABB;;::BBBCC:;9BBAA@C;::B?BC?CC@AAB;:;
@ATNG8:03211:06075
GATGGTAGTATAGAGCTCTACAAGTACTCATTCGTTTCGGAAGAGACAGGTACGTTAATAGTTAATAGCGTACTTCTTTTTCTTGCTTTCGTGGTATTCTTGCTAGTTACACTAGCCATCCTTACTGCGCTTCGATTGTGTGCGTACTGCTGCAATATTGTTAACGTGAGTCTTGTAAAACCTTCTTTTTACGTTTACTCTCGTGTTAAAAATCTGAATTCTTCTAGAGTTCCTGATCTTCTGGGTCTACGCTCGTCGCGCTACCATCGTTCGGTCAGAGTCT
+
945>9>?@@CDAABACCBBC?IAGCCBCDCB?BBBA:@A>B?BBBBCBD@CDBBB>@=@C??;@?A?@@BBBBD?BBBBC3BA=A99:28ABA>AAB?AA>?>?AAC?BBAAA????@@A=A=>>>@@@@A=@@@@178@888@@AABBA>>>C=;;;=AB=A<>>=>>>=AA<?>>??3>:=:88888(8<:::1;;====@@?>5:;;;+7>>>?:=:=A=???A===:=;>>?@;;8;BBB:C===AAA@>?====>===@<A@@AA<@@:==EBAA===
@ATNG8:03211:06089
GATGGTAGATACTCGCTGATACACCCAGAAGATCAGGAACTCTAGAAGAATTCAGATTTTTAACACGAGAGTAAACGTAAAAAGAAGGTTTTACAAGACTCACGTTAACAATATTGCAGCAGTACGCACCAATCGAAGCGCAGTAATGATGGCTAGTGTAACTAGCAAGAATACCACGAAAGCAAGAAAAAGAAGTACGCTATTAACTATTAACGTACCTGTCTCTTCCGAAACGAATGAGTACTGTATCTATGTGTGCGCTACATCGTTCGGTCAGAGTCT
+
@AAC@CCCCCCCDBBBCCDCBBBBD>CCC?BCCD99;:@CDBBAAA>AC?B?BBBBBBBB3B?BBACCCCCBBB=BBBDDDC2CC@D6;;;7;CD@CBBBCFCCC>?>@C@DAB@ABBBCBBBCCCFCC@D=BBDD?CCBBBBBD@BCBBC@CCBBBBBCADCCCAA>AC@CCC@CC><<7=<?;99999.9A?BBBCCA@@B?B?BA@A>A>ABBBB?BBBA@@@?B?BCD>DBB@AABBBCDCBBBBB>>>AABCCCBBBCBBBBCD?BB?BABBBBBBB
@ATNG8:03225:06087
GATGGTAGCACACGAGATCTCATCGTACTCATTCGTTTCGGAAGAGACAGGTACGTTAATAGTTAATAGTGTACTTCTTTTTCTTGCTTTCGTGGTATTCTTGCTAGTTACACTAGCCATCCTTACTGCGCTTCGATTGTGCGCGTACTGCTGCAATATTGTTAACGTGAGTCTTGTAAAACCTTCTTTTTACGTTTACTCTCGTGTTAAAAATCTGAATTCTTCTAGAGTTCCTGATCTTCTGGGTGCGCTACAGTCTCTCTATCGTTCGGTCAGAGTCT
+
;55@:>CBBBBCCCCCCCCCCDGCBBBBCDBB@BBCC?GIAGAECCCCBB@BCCCB@B@DCCC=@9;DCCBBB<A=AA===+::7BBB=6=DBB?BDD@AB:;;ACBB?CGGHDCCC@CCC:;8;BBBCCCC?BBCC@CBAAABBCBBBBCBBBB@BBA?BC?C>AB@@B@ABB>==>BA5B=D:>:===,<=333)------688>;??::*555::5:622-2:77655051665522+2555,555AA@@>999767<?=9:9//)//)/:;;?>>>?
@ATNG8:03231:06098
GATGGTAGCTCACGTTCGTCACACGTACTCATTCGTTTCGGAAGAGACAGGTACGTTAATAGTTAATAGCGTACTTCTTTTTCTTGCTTTCGTGGTATTCTTGCTAGTTACACTAGCCATCCTTACTGCGCTTCGATTGTGTGCGTACTGCTGCAATATTGTTAACGTGAGTCTTGTAAAACCTTCTTTTTACGTTTACTCTCGTGTTTAAAAAATCTGAATTCTTCTAGAGTTCCTGATCTTCTGGAGATACACATGATACTCTACCATCGTTCGGTCAGAGTCT
+
ABBC?BBBC>=<<@@=566?CBBBBBCDCEBB?BAA@8BA>A>AA@AB;;8;CAAB?C@BCCD@D?ABDDBBBDD??>?>?.=A<ABBB<BCBB=AAB@BB>?=?@9949@@@CBAA>ACA=@7;;@;;:>>=>?>A<>>A;;;@::9@688<<>8;;;:>>8=:;;;A>>===7;;=BC5B8;7;>GDD/??@@@9>==@>;::998)/////%///-94;4//)/88:<57.67==<>:;5:==8>@@AAA@=777===>>?ABB=BBAAA588:=ACDEDBAA
@ATNG8:03237:06099
GATGGTAGCATCATGCATATCTCACCAGAAGATCAGGAACTCTAGAAGAATTCAGATTTTTAACACGAGAGTAAACGTAAAAAGAAGGTTTTACAAGACTCACGTTAACAATATTGCAGCAGTACGCACACAATCGAAGCGCAGTAAGGATGGCTAGTGTAACTAGCAAGAATACCACGAAAGCAAGAAAAAGAAGTACGCTATTAACTATTAACGTACCTGTCTCTTCCGAAACGAATGAGTACGGAGAGTACGATATGTCTACCATCGTTCGGTCAGAGTCT
+
88>A7<>??:495556>666>>?C?@C@F>;;;;==9=9<<<984:743-47443::==>+=6:?878>??;>>8=?AADBB2BB?B<?@@7AAB?BAAACCBBB=@=@B?BBB@BBBBBCBBBAAACCAAAACCCC@CCCCBC@@<@:@@A=ABCBCBCDDDCCAA@<00+000+00;==5998<@??@?1:@>B;BABBAAA>>:>>>>:=;>:A@C@BBDBBBC?B@BDD>CBB?:::ADCBB?BAAABBBBCBACAB?>@F?BB@@@3888=;@ABCABB
@ATNG8:03237:06105
GATGGTAGGCGACATACATACGCGCCAGAAGATCAGGAACTCTAGAAGAATTCAGATTTTTAACACGAGAGTAAACGTAAAAAGAAGGTTTTACAAGACTCACGTTAACAATATTGCAGCAGTACGCACACAATCGAAGCGCAGTAAGGATGGCTAGTGTAACTAGCAAGAATTCCACGAAAGCAAGAAAAAGAAGTACGCTATTAACTATTAACGTACCTGTCTCTTCCGAAACGAATGAGTACTATGTAGAGCTCTATACTAATCGTTCGGTCAGAGTCT
+
:55<7=BB?BA?@CCGCDCC;;;CD>BBCACCCGFEAC?BACCDCD@;;8;?AABBBCBC5C@CCCCDFBB<;;0;B;;;;;';@=@5999&5;>>CCC@@@?;;5;=@C@CCC>AACDCCAAABBCBBBDCACECC@BBCBCDCC?C=AAB?BCDBCCBB@BCCCBB?BB?B@B?AA:99,9==9?AAAB3BF@CBBBCBAAA4959AA=>D=D>CCD@CA@@A@@<@?@==5<00+000@AABCABAABBBCAAABBCCCCC@??>B?AA?AABBCBBCB
@ATNG8:03242:06087
GATGGTAGATACTCGCTGATACACCCAGAAGATCAGGAACTCTAGAAGAATTCAGATTTTTAACACGAGAGTAAACGTAAAAAGAAGGTTTTACAAGACTCACGTTAACAATATTGCAGCAGTACGCACACAATCGAAGCGCAGTAAGGATGGCTAGTGTAACTAGCGAGAATACCACGAAAGCAAGAAAAAAGAAGTACGCTATTAACTATTAACGTACCTGTCTCTTCCGAAACGAATGAGTACTATAGACTATCTGAGACTACCATCGTTCGGTCAGAGTCT
+
89:A@E??@?;;@;6;B>BB>696=4955.499444.47:;;///:6:96:6;=873<<;)8233388<==<<A:@?@@@@@,9;49.999&9;@==CCABCCCC@B?BC=@@@=?@CBBBCCBBBGECCB@<;;9;49@<ABB>B>C@><=:=BBBCCCD@BABBBBA??;=A>19999=5=>>;::9::9%9<99;8===?<:15027:;/:5::@AA?BB?@@BC?B@CDD>@??9999@A@?@B???CBBCCAABAAB@AAA>@BB?@>@D@CBBBCB???
@ATNG8:03243:06099
GATGGTAGGCGACATACATACGCGCCAGAAGATCAGGAACTCTAGAAGAATTCAGATTTTTAACACGAGAGTAAACGTAAAAAGAAGGTTTTACAAGACTCACGTTAACAATATTGCAGCAGTACGCACACAATCGAAGCGCATTAAGGATGGCTAGTGTAACTAGCAAGAATACCACGAAAGCAAGAAAAAAGAAGTACGCTATTAACTATTAACGTACCTGTCTCTTCCGAAACGAATGAGTACGATGAGAGAGCTCTCTCTACCATCGTTCGGTCAGAGTCT
+
>:?@=@@@@B@@@@@ABBCC:;;BCACDD@CBCF;;7;>BABCCBB?BE@C@CBCABBBB2B?CCDDEDBBCDD>C;;;@@@0@B@F=AAB9CCEACBBBBBBBB=?=@B@CDD@CCABBBCBCCCCBBBDD@CCBB@D@@ACD@B@B@CCC?CCCCCBBB@CCCC997:C?ABE?CBBBA<???<99::::%9997=;@<;@B>6;8;A@A7978A@@@>A@=>>@@=A@CCC>AAA@CBBAAAABC:9:C9:9BBBAABCCBBB?;;:AA:>>;:;:@;;;@@
@ATNG8:03247:06070
GATGGTAGTGTCATATGAGAGTGTGTACTCATTCGTTTCGGAAGAGACAGGTACGTTAATAGTTAATAGCGTACTTCTTTTTCTTGCTTTCGTGGTATTCTTGCTAGTTACACTAGCCATCCTTACTGCGCTTCGATTGTGTGCGTACTGCTGCAATATTGTTAACGTGAGTCTTGTAAAACCTTCTTTTTACGTTTACTCTCGTGTTAAAAATCTGAATTCTTCTAGAGTTCCTGATCTTCTGGAGATACACATGATACTCTACCATCGAATCACGAAAGTCT
+
:55=9>CBCCBCBEBBBCCCCCCBBBBBCCCC@BAA@9@?;@<A@@BBCC@BCDCC@C@CCCC?C@CCBBAAB;;7;@CCC5BB=@@@A<AAAB;;9A;>A000>AFE?CCICCCCD>B@?;@<@AABBBBC=AACCABCCCCCCCHCA@@;;;B?BCD>@@?B>ABBCBBBDC>A;;;;.;<?<;;;;;*;BBBC:;;@@BBBBBB=AABB0CBBBB?B>BFACCDCCDCAB@DEECCC@BCC?@ACCBBCCBAAABCCCCCCC?BAAAB?ABCCBBB=BCCC
@ATNG8:03250:06093
GATTAGCGCACACATAGATACAGTACTCATTCTTTTCGGAAGAGACAGGTACGTTAATAGTTAATAGCGTACTTCTTTTTTCTTGCTTTCGTGGTATTCTTGCTAGTTACACTAGCCATCCTTACTGCGCTTCGATTGTGTGCGTACTGCTGCAATATTGTTAACGTGAGTCTTGTAAAACCTTCTTTTTACGTTTACTCTCGTGTTAAAAAATCTGAATTCTTCTAGAGTTCCTGATCTTCTGGACAGAGTGTGCAGATACTACCATCGTTCGGTCAGAGTCT
+
9598BBBBCCDDBBBCBBCCCCCCCBBB995:>@?3@A@B?BBBCCCC?CCCCB@B?BB??=??BBBBBB@A@;@@?=?=%=948:99(79=@>CDC>A@;?>?CCD?BBBB?>>><>>?;?;>>>@<<<>:>8:;:=<A?::;==>A@@@@@@:>=><@A<A>AA>>=?@@@<>>BBA5A<A;>>AAA/==<;<4=;;;==A>==577677%7///6164<>:@>>>@?A;A=AAA@@@7;;?<AAAA@>>>?>>>@@@@???C;>>@@A9=<;>>BBBB@@@
@ATNG8:03252:06100
GATGGTAGCACACTAGATCTCATCGTACTCATTCGTTTCGGAAGAGACAGGTACGTTAATAGTTAATAGCGTACTTCTTTTTCTTGCTTTCGTGGTATTCTTGCTAGTTACACTAGCCATCTTACTGCGCTTCGATTGTTGTGCGTACTGCTGCAATATTGTTAACGTGAGTCTTGTAAAATCTTCTTTTTACGTTTACTCTCGTGTTAAAATCTGAATTCTTCTAGAGTTCCTGATCTTCTGGCGCTCTGTCACGTCTGCTACCATCGTTCGGTCAGAGTCT
+
44:;8>BCBCCCCBCCCDCCCCCA??<<<ABB=BCEC>CC?C?AAACFCC@DCCBA>B>BCCC?C?@@CBBAAAC?CCCCC3B@<@9:928@@A6::B@BA@BBAAA@;??AAA@AA?BBA@<@@@@>>>@=EA>>58818>=>===;;:>9:9>;=:;7:D=A=AC@@@@A??5;;===/=::4;=>>=/>?===3;;>>888>=>1888)2:;9::=6:::>>AA;>==B7:;;;;B=BBB<>>>????A=====888@@AA=???@A=??<?@A>>>AAA
@ATNG8:03255:06089
GATGGTAGCGCGACGAGCGTAGACCCAGAAGATCAGGAACTCTAGAAGAATTCAGATTTTTTAACACGAGAGTAAACGTAAAAAGAAGGTTTTACAAGACTCACGTTAACAATATTGCAGCAGTACGCACACAATCGAAGCGCAGTAAGGATGGCTAGTGTAACTAGCAAGAATACCACGAAAGCAAGAAAAAAGAAGTACGCTATTAACTATTTAACGTACCTGTCTCTTCCGAAACGAATGAGTACAGAGAGTACGATATGTCTACCATCGTTCGGTCAGAGTCT
+
;;@@7;<?<@:;6CCC9;;BBB@@@3>BC?BCBBBB?B@CBD;;:D?AA>A=AB::8CAAA(>8==;=>??B@AA9??@@AAA2<C@C<DDD<BBB>B9;;BBB@A>@?@@<@DB=@@@@@CCCJCBBBCBCB@CBAB?AACBBBBB>B@CCC@CBBCCBBB?BCBDAB?BC?AAA?BBBCE=A@@;::::99%9?<=97:A<>;95:799::71747<?;;8;CC@@AC?C?BBD>CDC=@ACBBCBBBCBBBBBBCBBBBB998CA:=>A::5;;5;=@@@?>??
@ATNG8:03209:06122
GATGGTAGTAGTACACTAGTCATACCAGAAGATCAGGAACTCTAGAAGAATTCAGATTTTTAACACGAGAGTAAACGTAAAAAGAAGGTTTTACAAGACTCACGTTAACAATATTGCAGCAGTACGCACACAATCGAAGCGCAGTAAGGATGGCTAGTGTAACTAGCAAGAATACCACGAAAAGCAAGAAAAAAGAAGTACGCTATTAACTATTAACGTACCTGTCTCTTCCGAAACGAATGAGTACTGTATCTATGTGTGCGCTACCATCGTTCGGTCAGAGTCT
+
>::C@CBBCCCCCBBACCCCC;99A8@AE@BBBC998:>BBCBAAD@DC>A>;;:>=>>?0?<@@?9:9@@@BB9?=;;:;:*4C?B8BBA7B@B=ABBDDDEDCABABDADCC?BBCCCCCCAAABB@@AC?BBBB?BCCBCC??<@=@@B?BCBCAABC?BCCBBA>BC=AA@;>?9999*9<<99::999%9=9<=>?@A?>>:>;?>>>;?<88;DC@BBBBCBC@C?CBB>BBC@BAB99:AABAAAB999?AA@AAAABCB=AAAAA=?>.66:99==>?
@ATNG8:03210:06137
GATGGTAGACATATCGTACTCTCTGTACTCATTCGTTTCGGAAGAGACAGGTACGTTAATAGTTAATAGCGTACTTTCTTTTTTCTTGCTTTCGTTGGTATTTCTTGCTAGTTACACTAGCCATCCTTACTGCGCTTCGATTGTGTGCGTACTGCTGCAATATTGTTAACGTGAGTCTTGTAAAACCTTCTTTTTACGTTTAACTCTTCGTGTTTAAAAATCTGAATTCTTACTAGAGTTCCTGATCTTCTGGTGAGATATGCATGATGCTACCATCGTTCGGTCAGAGTCGT
+
44483:@DBCBBCHDCBCBCC??=>??@>;;;8;;:=4<<7;5;5555;=7;;:::4:7;<<=8B>AA=;877333(333333#3717752'28817,7333(33,3779;;25567759;77;A6A;7::5525638=<<8=><<8A@;;;=;;888;886565807/5:;=>>>@?6<<<;;,;3;5;=?=?/??;::*/)/6//+/>>9==/::::*:888>:>:8857A=<<@<>;><?=>A;;8;AA<=>=;;>>>@@B???A@@@@A<@===A<AA<AA@@;;9677
@ATNG8:03214:06142
GATGGTAGCATCTGCATATCTCACCAGAAGATGCAGGAACTCTAGAAGAATTCAGATTTTTAACACGAGAGTAAACGTAAAAAGAAGGTTTTACAAGACTCACGTTAACAATATTGCAGCAGTACGCACACAATCGAAGCGCAGTAAGGATGGCTAGTGTAACTAGCAAGAAATACCACGAAAGCAAGAAAAAAGAAGTACGCTATTAACTATTAACGTAACCTGTCTCTTCCGAAACGAATGAGTACGATGAGATCTCGTGTGCTACCATCGTTCGGTCAGAGTCT
+
445505==456<6;6>?>CCCCAA6;;><@@0////)/469<///;)//47545555<<<)<594453333666.///////$/727)555&5::7:666;::;?4949?<@AB@BBCC;99??@@A<@9958=9595::88::43-549=:7;======<8<5548:6337(7;;8>:ABC:><93777787$7;8333899222/527755.303.//)/5:9/55<<7;7::;4;<<45549;;6///8888888<8885::=::59992508>:;;;<8<979
@ATNG8:03217:06122
GATGGTAGATATATGCACGCTCTACCAGAAGATCAGGAACTCTAGAAGAATTCAGATTTTTAACACGAGAGTAAACGTAAAAAGAAGGTTTTACAAGACTCACGTTAACAATATTGCAGCAGTACGCACACAATCGAAGCGCAGTAAGGATGGCTAGTGTAACTAGCAAGAATACCACTAAAGCAAGAAAAAGAAGTACGCTATTAACTATTAACGTACCTGTCTCTTCCGAAACGAATGAGTACACACTCTCATATGACACTACCATCGTTCGGTCAGAGTCT
+
:<<B?BEDCBBCC@BAICBABAA@B@CCB@BAAA;<8;@CCCAAAB?A@4>4?@?@@@AA2A>AAA=>?BAAAC=BAABDCD5AA=A4;;;*:9:49?@@@BA;;6;?CA?CDC?BBBBBBBCBBCCCCCCC@CCCB?CCBACB@@=A@CDC@BBCBBBCC@CCC?@?@BB=ABA599@@@:AAA?CCCDC2CC?A?>?BCBBB?@<??@?;?;:;@CC@CBBBBBB?B?CCC>BCC?BBBBCDBBBBBBBBBBBBAABBBBBBF@BBBBC@BB?CCAAABAA@
@ATNG8:03217:06123
GATGGTAGGCACTGCGCACTCACCAGAAGATCAGGAACTCTAGAAGAATTCAGATTTTTAACACGAGAGTAAACGTAAAAAGAAGGTTTTACAAGACTCACGTTAACAATATTGCAGCAGTACGCACACAATCGAAGCGCAGTAAGGATGGCTAGTGTAACTAGCAAGAATACCACGAAAGCAAGAAAAAGAAGTACGCTATTAACTATTAACGTATCTGTCTCTTCCGAAACGAATGAGTACGAGAGAGCACACGTGTCTACCATCGTTCGGTCTGAGTCT
+
55@B7>@@<@::;AAAA@BBCDCACCC@BBCCCC?B@CDCCCBB@BC?B?BCCCCCCC3B??@@AAAB??>B9>>89999(:@9=8?B?0988.339;;;822-239=555558898>@>>=>?===>9838??B=;;;???;;6;6;;B?B::9AD==:>???BD???;???>AA?;:/:8/)/////(//(/=;=>>>>A:=:=;;;1637@@@BAA:::@@@==7===48//+/67::>>AAA;;<>>>@@@AA@@@AAA=??@@?;>>8;;EFAAAA?
@ATNG8:03222:06155
GATGGTAGCGCACACATAGATACAGTACTCATTCGTTTCGGAAGAGACAGGTACGTTAATAGTTAATAGCGTACTTCTTTTTCTGCTTTCGTGGTATTCTTGCTAGTTACACTAGCCATCTTTACTGCGCTTCGATTGTGTGCGTACTGCTGCAATATTGTTAACGTGAGTCTTGTAAAACCTTCTTTTTACGTTTACTCTCGTGTTAAAAATCTGTATTCTTCTAGAGTTCCTGATCTTCTGGGATGTGTGCGCAGTGCCTACCATCGTTCGGTCAGAGTCT
+
0//:6:///;;BBBBBBBCCCCBBCCBBBD@@=ABBC>CD@F?A@BBBCC@CBBBB>A>A@@@<@:?BBCFBBBC?BBDDD5C??;;;7;AAC@DAB=AB?BAABCC@CCCFCCCC@CBBDD>CCCCAAAB?BDCC@CCCCCCBCCCCCFABAC?BAA=@@?B@CCCBCCCCD?B::;:.:>@>:;:::*:CDCC=BBBBCCCCCCACCCC5CBBBBAA?AC?DCFBBAA>A@CCCCC?=??AF<@000@@@@AAABBBB?BBF@BBBAB?CA>ADCCCCCBB
@ATNG8:03232:06148
GATGGTAGAGAGAGCTCTCTCATCGTACTCATTCGTTTCGGAAGAGACAGGTACGTTAATAGTTAATAGCGTACTTCTTTTTCTTGCTTTCGTGGTATTCTTGCTAGTTACACTAGCCATCCTTACTGCGCTTCGATTGTGTGCGTACTGCTGCAATATTGTTAACGTGAGTCTTGTAAAACCTTCTTTTTACGTTTACTCTCGTGTTAAAAATCTGAATTCTTCTAGAGTTCCTGATCTTCTGGGCTGCGCTGATATGCGCTACCATCGTTCGGTCAGAGTCT
+
;55<5:?BA@BBAB@969;CE?C@@?;;>?@A;A:::.9D;@?BBCBBCC?BBC@A?B@CBBC?B@BBBCBBAAA=?????1?A?CBBB=AA@B?BBB?CC?98:@AB<??BBBBB><@??<@<@@@>>>=>=@>==<@@BAAA?>>=@?@?>>?8:;;;>>;@<@;;;AAABB:==@@@5A<?:==DDD/@@>>>9>>>>>@@688<@BBB/B;;<@<?;@@<?@@@==>=A=AA@@@D988==1;///9:==B@???@AA@@@:==>>A<AA<A@=<=A@?>
@ATNG8:03233:06122
GATGGTAGCTCTGCTCTGACTCTCGTACTCATTCGTCGGAAGAGACAGGTACGTTAATAGTTAATAGCGTACTTCTTTTCTTGCTTTCGTGGTATTCTTGCTAGTTACACTAGCCATCCTTACTGCGCTTCGATTGTGTGCGTACTGCTGCAATATTGTTAACGTGAGTCTTGTAAAACCTTCTTTTTACGTTTACTCTCGTGTTAAAAATCTGAATTCTTCTAGAGTTCCTGATCTTCTGGTGTCTGATCTGTATCACTACCATCGTTCGGTCAGAGTCT
+
<?@?9<?BC<==B?;;;BBBBC;;;BB@=@00+0==0;6;<>@>B@BC?;;;;;59:?@<<7@>B@?;<955<.5555&543999905455.555.5@255;<<<9?=CBBB:;6:@A6;7<DCCBBBGABBCB?CDBBBCC@?@;<<<;@@?BBB@AA;@49999==B>C?@@CDD7@9?;::;:;*;=>AA6:;BCDCCB;;5;;;;*;AA;;7;>BB?BCDDCEE:;:;AA@@A7;;@=ABABBCCCHCCCBCBCCB@@=@;;;B>BB?CDD@@@@??
@ATNG8:03238:06147
GATGGTAGAGTACAGTGTATAGACCAGAAGATCAGGAACTCTAGAAGAATTCAGATTTTTAACACGAGAGTAAACGTAAAAAGAAGGTTTTACAAGACTCACGTTAACAATATTGCAGCAGTACGCACACAATCGAAGCGCAGTAAGGATGGCTAGTGTAACTAGCAAGAATACCACGAAAGCAAGAAAAAAGAAGTACGCTATTAACTATTAACGTACCTGTCTCTTCCGAAACGAATGAGTACTATAGACTATCTGAGACTACCATCGTTCGGTCAGAGTCT
+
88:?9@@5;5<;9@@>@;;9FDCC@@@A@C@@;;;=B?BCA@@>B;;>:@=@?::4449$4:;@ABCACACDD>??@C@DD16:898@AA9B>@=A:99@@@AA<@<@B?BCE@CBBCBBBCDGCCBBB;;8;BBA?ACCCCCBB?B?B::7;@@@@@@C?BBABBB???;?B@07/:::5:00*000000%0=:<:79B>>>=-/+/8660616@BBB@AA@@@BB>A>@@>9<:94:AA@AABBBCCCBBBCBBBBBDCBCCB@CAAAB?@@=A@@ABBBBB
@ATNG8:03240:06110
GATGGTAGCGCACACATAGATACAGTACTCATTCGTTTCGGAAGAGACAGGTACGTTAATAGTTAATAGCGTACTTCTTTTTCTTGCTTTCGTGGTATTCTTGCTAGTTACACTAGCCATCCTTACTGCGCTTCGATTGTGTGCGTACTGCTGCAATATTGTTAACGTGAGTCTTGTAAAACCTTCTTTTTACGTTTACTCTCGTGTTAAAAATCTGAGTTCTTCTAGAGTTCCTGATCTTCTGGAGATACACATAATACTCTACATCGTTCGGTCAGAGTCT
+
<5;57;;56;@<@@@C;;<<BBAB@;99;;>:?B@@@<@D?C9:6BE=BCA966668<8;;550549:555==<<8=====+=C?@@@C=AAAB@CBB?BD9<;BBDC@BCAABCBB>B@@5;5;;;<;;CB@BD;;5;;AABCCCDCB@@ABBD@CBB>BB>A>BAAABB;;;@BBDEE;F?C@@AAAA0@CAAB=AAA@A;;;BA>AAAA0A000C>A=AC>@@@@CBB?B?A>0000*000:>;?==AABA8959??99998:://0;==<??@CCCA@@
@ATNG8:03243:06123
GATGGTAGCATCATGCATATCTCACCAGAAGATCAGGAACTCTAGAAGAATTCAGATTTTTAACACGAGAGTAAACGTAAAAAGAAGGTTTTACAAGACTCACGTAACAATATTGCAGCAGTACGCACACAATCGAAGCGCAGTAAGGATGCTAGTGTAACTACCAAGAATACCACGAAGCAAGAAAAATAAGTACGCTATTAACTATTAACGTACCTGTCTCTTCCGAAACGAATGAGTACTGCGTCTCACTCTCGCCTACCATCGTTCGGTCAGAGTCT
+
---5168=A@@;?A?@BBA@A?;?<9>;@7;9//0/)/)/877?B?9=:0504:989:::+:?998B@===773(334;;;;)<<8<9<@@2;;;=;@@;5/9///6::7=;=7;;=;<:;:;9B@CCBBB?ABAB?CBBBBCBC@E>A00/::<:;<?58875./4772///39:8;7;<<5::888'897;:::;;://(/56:88063///77)/4444457<045<499:7444=;=<877:999@???D889B899<;=7739.44399=::;::4
@ATNG8:03255:06145
GATGGTAGTATCTGCACACTCTGTCCAGAAGATCAGGAACTCTAGAAGAATTCAGATTTTTAACACGAGAGTAAACGTAAAAAGAAGGTTTTACAAGACTCACGTTAACAATATTGCAGCAGTACGCACACAATCGAAGCGCAGTAAGGATGGCTAGTGTAACTAGCAAGAATACCACGAAAGCAAGAAAAAAGAAGTACGCTATTAACTATTAACGTACCTGTCTCTTCCGAAACGAATGAGTACTACTCTCAGAGACACACTAATCGTTCGGTCAGAGTCT
+
9;;D:CCCCCBAABBCBBBEFCCBB@BCCADDDDAA>A@CCCCCDC?AB?BABBAAACCC2A@BAAADCCCBBB=ABBDDDD3BB=A4;;;.;BC?CAABECCCC<A<AB=ACC>A@CCBBDDCCBCBCCCD?DBBB?BCBBCBBB>CACAA=ADDEDDBA?ABBBCB?BB>A@@298888*9==9::::::%:??B94:BBBAA:>:;@>>4=:=?BDD@CBBBBEH?B?BBC?CBB??@?DCCCACCAAACCCAAACCCCAAB>>>=@>@BACCCCAA???
@ATNG8:03213:06175
GATTAGAGAGAGCTCTCTCATCGTACTCATTCGTTTCGGAAGAGCAGTACGTTAATAGTTAATAGCGTACTTCTTTTTCTTGCTTTCGTGGTATTCTTGCTAGTTACACTAGCCATCTTACTGCGCTTCGATTGTGTGCGTACTGCTGCAATATTGTTAACGTGAGTCTTGTAAAACCTTCTTTTTTACGTTTTACTCTCGTGTTAAAAATCTGAATTCTTCTAGAGTTCCTGATCTTCTGGGTCTACGCTCGTCGCGCTACCATCGTTCGGTCAGAGTCT
+
;559><=BBCB;;9@@CCBAB>ABBBBCCC@CC><39:46(-----//7:>@9:6;BAA>C@CCCBCBC=B>BAEDD2BA;>??>7>AAC?CBC?CC>99:@@A>BBBCDB999:??@=@@@B;;;A==;;;6;;>;;;;?>;;;>BAAB:;;;=AB=D=???@AAAAA;==>==1<4:4888888%8;////(/55/..7735.5555'589::39322,2A=:8:9<?4:;?@@@577AD;@?;;;;;A>>>?>BC@@=>:=@???<A@<@@B>>>>>A
@ATNG8:03215:06182
GATGGTAGAGTACAGTGTAGTAGACCAGAAGATCAGGAACTCTAGAAGAATTCAGATTTTTAACATCGAGAGTAAACGTAAAAAGAAGGTTTTACAAGACTCACGTTAACAATATTGCAGCAGTACGCACACAATCGAAGCGCAGTAAGGATGGCTAGTGTAACTAGCAAGAATACCACGAAAGCAAGAAAAAGAAGTACGCTATTAACTATTAACGTACCTGTCTCTTCCGAAACGAATGAGTACTACTCTCAGAGACACACTACCATCGTTCGGTCAGAGTCT
+
@@AC@BBBBCCCCCCBBBDBCBCCC>BBF@CCCCBB@B?BBC::<D?BB?D?@@::8:99)9;=:77><;79;;;3;7/////$//(/(///&/9;488<:9<:37026;<9:::<?AAACBCBCBBBBAABA=AA?@<@@@@@@?B9@;@@@<@BBAABAC@BBCCBB?AB>877>BBABB:@>>;99999(9A;A??;DBAAA:>:=>>>5;5;?BBB?BBCAAAC?A>BBB=BCC@BBBAAABBBBBBBBCBAAABBC???B>:????H=CB=AA;;;@@89
@ATNG8:03215:06190
GATGGTAGCATCATGCATATCTCACAGAAGATCAGGAACTCTAGAAGAATTCAGATTTTTAACACGAGAGTAAACGTAAAAAGAAGGTTTTACAAGACTCACGTTAACAATATTGCAGCAGTACGCACACAATCGAAGCGCAGTAAGGATGGCTAGTGTTACTAGCAAGAATACCACGAAAAGCAAGAAAAAGAAGTACGCTATTAACTATTAACGTACCTGTCTCTTCCGAAACGAATGAGTACAGAGAGTACGATATGTCTACCATCGTTCTGTCAGAGTCT
+
4;;;<=?@@;65<<>>;@>>:595999?;>@@@@<8@59::;:8?<;<7;=?@>====>,;5;@???BBA@AC>>=ABCCC3CD?C6;;;-9==;@B;;:CDBB@B@BB?BBA699@>>=@@>@:99;;;B@C@@A@BA@@D;;;?C=@;;5;@@@AAA:;:AA???@BB?BBA:=>9999*99929@@AA/?A<9877==<;;671777=9@255:BB?BBBCCCC?B<;;;3:::9888>><=@@??@?>>>::0///99688485566.222222552225
@ATNG8:03220:06167
GATGGTAGTATAGAGCTCTACATAGTACTCATTCGTTTCGGAAGAGACAGGTACGTTAATAGTTAATAGCGTACTTCTTTTTTCTTGCTTTCGTGGTATTCTTGCTAGTTACACTAGCCATCCTTACTGCGCTTCGATTGTGTGCGTACTGCTGCAATATTGTTAACGTGAGTCTTGTAAAACCTTCTTTTTACGTCTACTCTCGTGTTAAAATCTGAATTCTTCTAGAGTTCCTGATCTTCTGGCGCGTATGTATGTCGCCTACCATCGTTCGGTCAGAGTCT
+
///71//5::<:;5::556<<<?AABACAA;;4;;;@;=>:>;>?@>>>@9=::3817-38:;7=13388:99:<4333333#38389:915877.7?>;>@544=CBB5==;;@@@A<>=>=@=?8879;;@;?A;;499=97:;::76558:<<;:7749;6<6<=9<899//(../..&.27/55:::)559776988555=<9:-522&297585>;?8377/..35033:>A>>?9;<?5;9<<B>>>>>AA@>==<@@@=;;:==6;;=>;BACCCFD
@ATNG8:03220:06191
GATGGTAGCACACGAGATCTCATCGTACTCATTCGTTTCGGAAGAGACAGGTACGCTAATAGTTAATAGCGTACTTCTTTTTCTTGCTTTCGTGGTATTCTTGCTAGTTACACTAGCCATCCTTACTGCGCTTCGATTGTGTGCGTACTGCTGCAATATTGTTAACGTGAGTCTTGTAAAACCTTCTTTTTTACGTTTTACTCTCGTGTTAAAAATCTGAATTCTTCTAGAGTTCCTGATCTTCTGGATATGAGTGACTCGTGCTACATCGTTCGGTCAGAGTCT
+
@@@D@D969=>BBBBCCDCCCDCCBA@@CCBB@BBBE?IGBDABBBCCBB@CCBBBGG@BBBC@B@CCBBBCCBC?DFGBD2CC=@@BD>CCAA>ACF@DC6:8BBBA@BABBBCBB>@?<:=8=A????@@<@@@><AAA@:::AA@@@AA<=><??>:<<3:5;;>@>>>;:475555'23828<>>>>'::////'/../.....9+5552$276676=5>>5>A@;;==;>;>A???A:>>?;?B===>;;;@@A@@???@A====@>6//-/9<<@A@@@
@ATNG8:03225:06169
GATGGTAGGACGAGCGTCTGAGAGGTATCATTCGCGAAGAGACAGGTACGTTAATAGTTAATAGCGTACTTCTTTTTCTTGCTTTCGTGGTATTCTTGCTAGTTACACTAGCCATCCTTACTGCGCTTCGATTGTGTGCGTACTGCTGCAATATTGTTAACGTGAGTCTTGTAAAACCTTCTTTTTACGTTTACTCTCGTGTTAAAAATCTGAATTTCTTTCTAGAGTTTCCTGATCTTCTGGCGCTCTGTCACGTCTGCTACCATCGTTCGGTCAGAGTCT
+
;:9D;>CD?@AACCCBBB;;;BBB?A@@@;;8;BAAB?BCBBBBB@CCC@B=A=ABCC@D?CCDDC::;C>AAA@@,;;5;ABC=CDAB?BJHBID;;;ACCCACCCCBBCC?CCC?C?CCBBAAAB?BBBCADAAACCCCCBBBCCCCD?BBB@BB?B@CCCBBBB@@;@>>>>3>;A;;;;;;*;CBCE?CCCCCFGBBB<@AAA0@AACB5;;0;;;0;AABB;;;8;?AAABBC=@@B?BBCCB;;;DCDCBCCCBCCB@DCDCC?CB?BBBCBC@@@
@ATNG8:03229:06161
GATGTAGTCTCAGATAGTCTATAGTACTCATTCGTTTCGGAAGAGACAGGTACGTTAATAGTTAATAGCGTACTTCTTTTTCTTGCTTTCGTGGTATTCTTGCTAGTTACACTAGCCATCCTTACTGCGCTTCGATTGTGTGCGTACTCTTGCAATATTGTTAATCGTGAGTCTTGTAAAACCTTCTTTTTACGTTTACTCTCGTGTTAAAAATCTGAATTCTTCTAGAGTTCCTGATCTTCTGAGATATCATCAGCGAGCTACCATCGTTCGGTCAGAGTCT
+
:8;554;;?;55555::@;<==AA@@@@@<<9;?>=3;;5;5;<<ACCC9B@@<<+0)////)5.99<<;>:5924====0:<7<<==2@:5616<<499.555945.665>>9;;55559>9>666?=>?:<<55.555555;9777//)/773/--(//27)----/7:<<<9===??1;49755555$55555)5>>@@@A?@@29595$559774:4//)//97745056;;8444.44:::;;;;555;:<<///77//)4/9772//)/77///<<=
@ATNG8:03236:06186
GATGGTAGATACTCACTGATACACCCAGAAGATCAGGAACTCTAGAAGAATTCAGATTTTTAACACGAGAGTAAACGTAAAAAAGAAGGTTTTACAAGACTCACGTTAACAATATTGCAGCAGTACGCACACAATCGAAGCGCAGTAAGGATGGCTAGTGTAACTAGCAAGAATACCACGAAAGCAAGAAAAAAGAAGTACTCTATTAACTATTAACGTACCTGTCTCTTCCGAAACGAATGAGTACACACTCTCATATGACACTACCATCGTCGGTCAGAGTCT
+
;;@@<@@BC@0//0//:<<<BBBBF>CCC@C@?:@<8<7;<:::;<8::6:043<7;;;;'749?<=CB:ABDC=<=9:::::#94.49?@@166><=B?CCCCCC?B@CD@BBB?BBDABBBBBBDCBBC;;6;?@A<A<;;BA@@<A<@;;6;CBBDD@@>;99AAC=993887/36:::2///(//////#/607799>88556?797;97=266/9939///;;;6;07;@:6658<6625256;6<>9>@@;>=>>=>?;766;96//..(.7>>AB@;;
@ATNG8:03238:06176
GATGGTAGGCGACATACATACGCGCCAGAAGATCAGGAACTCTAGAAGAATTCAGATTTTTAACACGAGAGTAAACGTAAAAAGAAGGTTTTACAAGACTCACGTTAACAATATTGCAGCAGTACGCACACAATCGAAGCGCAGTAAGGATGGCTAGTGTTACTAGCAAGAATACCACGTAAGCAAGAAAAAGAAGTACGCTATTAACTATTAACGTACCTGTCTCTTCCGAAACGAATGAGTACAGAGAGTACGATATGTCTACCATCGTTCGGTCAGAGTCT
+
;5:@8BAB?B:;;DCCCCCCABAFC>@AG@BBCCAA?BACCCCCBB?AB?C?CBCCCCCC5C@CCCDDBCCCCC>DBBBDDD3CD@D@CCC<CCDBC@A@BBCBB?B?BB?BBE=??AABCCCCCCCDBBBGACBBB@CCCCAA@B@CBCCC@CCCCBAB@CCCCCCD?BB????798=<<;AAA>AACCC2AA@ACDDCBBBB=A=ABB@;@<@@CCC?BBAA@DD@C@CCC>CCB?@@?BBCCCCAAACCAAAABBBA@@@BB>CBB>?<>94>BBABB>>=
@ATNG8:03240:06184
GATGGTAGCTATACGTATATCTATGTACTCATTCGTTTCGGAAGAGACAGGTACGTTAATAGTTAATAGCGTACTTCTTTTTCTTGCTTTCGTGGTATTCTTGCTAGTTACACTAGCCATCCTTACTGCGCTTCGATTGTGTGCGTACTGCTGCAATATTGTTAACGTGAGTCTTGTAAAACCTTCTTTTTACGTTTACTCTCGTGTTTAAAAATCTGAATTCTTCTAGAGTTCCTGATCTTCTGGCTCTCGTAGACAGATACTACCATCGTTCGGTCAGAGTCT
+
77<A<@ABB<=BBBCBCCEGGCE;6995:C;;4;CCC>BBABBDCCCC@@?@DAA@:97;AAA?B?AAABAAABB9BBCDC3BA8>899+3>>A<@>B>AA?AAA@AA=AABAFCBB>AAA<A=@@>::;:B<????7;;>@@@>>>@@AA;;;?;888>==9=;::788ABCD>?;;;;/;:>8=====+;;?@B9?>>;;;><888*8>>>/=====8=:;;7:@@@?>>:=8=>>?>><>CA=>=;;<AA>>>?@BBB@?@@A<>>>@@<@B:>==A>;;;?
@ATNG8:03242:06176
GATGGTAGTGTCATATGAGAGTGTGTACTCATTCGTTTCGGAAGAGACAGGTACGTTAATAGTTAATAGCGTACTTCTTTTTCTTGCTTTCGTGGTATTCTTGCTAGTTACACTAGCCATCCTTACTGCGCTTCGATTGTGTGCGTACTGCTGCAATATTGTTAACGTGAGTCTTGTAAAACCTTCTTTTTACGTTTACTCTCGTGTTAAAAATCTGAATTCTTCTAGAGTTCCTGATCTTCTGGTATACACACTCGCTCGCTACCATCGAATCCTCTTAGTCT
+
;ACC@CCCCCCCCCCCCCCDCCCCDCCBBBBB?BCCD=CC@C@CBBBCDD@CCCCC@C?CCCC?C?BCCCBCCCC?CCCCC1BB=BAB@:@@AB=BBA=AB9;;BIEG?BCCCCCCC@CCC@C@CCCCCBBD@BCBB@BCCBBBCCEDDBBBBBCACBA?BE?B?BCDBBBBCC=A::;:5:>A?ABBBB2AA@@@<@ACCCDCBBA9?A?A0AABCC@C@BD@CCCCCCB@B@@@@CCC@BBD?ABCCDEECCCCCBBCCCCCC?AABDD@@@<@BB@BCA@A
@ATNG8:03245:06202
GATGGTAGGCGACATACATACGCGCCAGAAGATCAGGAACTCTAGAAGAATTCAGATTTTTAACACGAGAGTAAACGTAAAAAGAAGGTTTTACAAGACTCACGTTAACAATATTGCAGCAGTACGCACACAATCGAAGCGCAGTAAGGATGGCTAGTGTAACTAGCAAGAATACCACGAAAGCAAGAAAAAGAAGTACGCTATTAACTATTAACGTACCTGTCTCTTCCGAAACGAATGAGTACAGAGAGTACGATATGTCTACCATCGTTCGGTCAGAGTCT
+
444<7<?D@C;66;==?CCDBAABB?@AFABBCC;;:;@BBC;;;B@CC@D@CABBCCCC5C@CCCCCCCCCBB>B@@@DDD2CC@G@CCC<CCFACBBBCCBBB@B@BC@CBC?BBBBBCCCCDCCCBBCC@DAAA=@???BBBE@E@CCC@CCCCBBBC@CBAADD@AA?BCC=??@?=8?9959BDFD/CC@D99:BAAAA=@>ACCA<@<@ACCD@BBBBBCD@C?BCD>CCC?AAABBBCCDAAAACCCCCBAAABBBBB>ABBBC<>:7>BAA:99>>
@ATNG8:03249:06178
GATGGTAGCAGACGTGACAGAGCGCCAGAAGATCAGGAACTCTAGAAGAATTCAGATTTTTAACACGAGAGTAAACGTAAAAAGAAGGTTTTACAAGACTCACGTTAACAATATTGCAGCAGTACGCACACAATCGAAGCGCAGTAAGGATGGCTAGTGTAACTAGCAAGAATACCACGAAAGCAAGAAAAAGAAGTACGCTATTAACTATTAACGTACCTGTCTCTTCCGAAACGAATGAGTACGATGACGAGACGCTCTCTCTACCATCGTTCGGTCCAGAGTCGT
+
::;;<A=BA@944999995555555.5<<=<CDBBB?B@BBCCDCC?CC?B?BCA===>=.??CCCCCCBB@BB<BCCCCCC5CB?B=@@@7@CC@CBBCCBBCC?C?CD@CAB?BBBCBBCBBCBCDCCBB?CCBB?BBBBBBBB>B?BCC?BCCCCCCC?ABBBBB@BB>@@@9=<99929>>;:::::(9A?C???DBAAC:=:>>BB:=9=>A;;7;@@?:;>7=7444(3887;<:<<<:;;/////66//38882225588457667(--0--(---///83
@ATNG8:03210:06229
GATGGTAGTGATACAGATCAGACACCAGAAGATCAGGAACTCTAGAAGAATTCAGATTTTTAACACGAGAGTAAACGTAAAAAGAAGGTTTTACAAGACTCACGTTAACAATATTGCAGCAGTACGCACACAATCGAAGCGCAGTAAGGATGGCTAGTGTGACTAGCAAGAATACCACGAAAGCAAGAAAAAGAAGTACGCTATTAACTATTAACGTACCTGTCTCTTCCGAAACGAATGAGTACGTGTGCGACGTGTCTCCTACCATCGTTCGGTCAGAGTCT
+
ABCC@CCAAABBBCCDCBCCCCCCC?BBD>BAC;;;<>8@BAA@BC@CC?A?CCBBBBBB3B?AA:BBCCC=<<3;89;ABA2@A=B2;;;6;AB@EAAAFDCCC@C?CC@CAA>AB@AACDCCCCCCCCCBBCCBB?BBB@BB??<A@CBC>BCCCCCCCCCAAACC@BA?ABB@BBBBB=A@@<99998(9A?CB@@CAABA?D8==@@;@<@BCBB>BCBBBBB@C@CCD=BAB?BBBCCBAABBCBBBBBBBBCBBB?BBB?CAB>A>BA@BBBBBCBAA
@ATNG8:03210:06245
GATGGTAGTATCTGCACACTCTGTCCAGAAGATCAGGAATCTAGAAGAATTCAGATTTTTAACACGAGAGTAAACGTAAAAGAAGGTTTTACAAGACTCACGTTAACAATATTGCAGCAGTACGCACACAATCGAAGCGCAGTAAGGATGGCTAGTGTAACTAGCAAGAATACCACGAAAGCAAGAAAAAGAAGTACGCTATTAACTATTAACGTACCTGTCTCTTCCGAAACGAATGAGTACTATAGACTATCTGAGACTGCCAAGGCACACAGGGGATAGG
+
959<:>CBBCBBBCCCBAACCCCCC@CCC@BBACBB?B@@AACCE@BB?B@CBB;;;;;)9<@ABBBEEHBBB:?=8899+3@<A/999+7;A?B???AA868<A<@B=???7;:<@?A???>>>A===>;?C@A;???@>>>><><A;?>?BABAB??;?B@@BC>AB@EA>8>>988*6::59AA?A/==:=@@@<>=??9<7>BBB=A<=>>@@<>???==>;A<><>3>>>9>>>BBBBB??@@@@@@>>>@AAA<<;<3:3::??AAA@;<;.<9///
@ATNG8:03211:06252
GATGGTAGTGTCATATTGAGAGTGTGTACTCATCTTTCGGAAGAGACAGGTACGTTTAATAGTTAATAGGACGTACTTCTTTTTTCTTGCTTTCGTGGTATTCTTGCTAGTTACACTAGCCATCCTTACTGCGCTTCGATTGTGTGCGTACTGCTGCAATATTGTTCAACGTGAGTCTTGTAAAACCTTCTTTTTACGTTTACTCTCGTGTTAAAAATCTGAATTCTTCTAGAGTCCTGATCTTCTGGGTCTCTCTCTCACTGCCACTACCATTCGTTCGGTCAGAGTCT
+
<AAB798;///755//)////56=:<<;54949444)497<7;<?@@@@<C<<;::1:)//77253,,,(,,,68-/)444444#44.444<199//)/774:=:;?<>;;5;;@@>>::*-.5(-(-7995555.5555.5:99;=;;;<<;;665=8<::8=>49:;>=@999>>>7=>=>>,5.5455555$499:;2==5559955/)////$/////)/4:>86655////)/::799:==:<,/------/77:4444.44444344.33;6::4:98777---
@ATNG8:03215:06231
GATGGTAGAGTACAGTGTAGTAGACCAGAAGATCAGGAACTCTAGAAGAATTCAGATTTTTAACACGAGAGTAAACGTAAAAAGAAGGTTTTACAAGACTCACGTTAACAATATTGCAGCAGTACGCACACAATCGAAGCGCAGTAAGGATGGCTAGTGTAACTAGCAAGAATACCACGAAAGCAAGAAAAAAGAAGTACGCTATTAACTATTAACGTACCTGTCTCTTCCGAAACGAATGAGTACGTGTGACGTACGTGAGCTACCATCGTTCGGTCAGAGTCT
+
><AA<BCCBBBCB;;:CCCBDACBB=AAC@BBBC:;8;>AAB;:;CABC?C?BBBBCBBB3B?BABBCEDC>=>5<9:;=>=,>A>B<CDD;DDGAABBCCCC@@=@@CC@CBD?BBCCCCBCDCCBBBBCC@BBBC?CBBBBCBC@B?C:;:;DBCBCCC@BBBBBB@BB>BBB:==:::,7<<8<<==>=&=@?::9:CC???<?<@AAB<?<>>B@@=@BB@@@C?B?AAA<AAA?BBBABBAAAABBBCCCABBCD???BBB?BBBDD;?>?BBBBAAAA@
@ATNG8:03218:06222
GATGGTAGATATATGCACGCTCTACCAGAAGATCAGGAACTCTAGAAGAATTCAGATTTTTAACACGAGAGTAAACGTAAAAAGAAGGTTTTACAAGACTCACGTTAACAATATTGCAGCAGTACGCACACAATCGAAGCGCAGTAAGGATGGCTAGTGTAACTAGCAAGAATACCACGAAAGCAAGAAAAAAGAAGTACGCTATTAACTATTAACGTACCCGTCTCTTCCGATACGAATGAGTACTGTATCTATGTGTGCGCTACCATCGTTCGGTCAGAGTCT
+
888:6;:9;6==>=B<<666@??==5:55.5;;9:505388:///95//)/168833333$3,38966/0///91///8:::)::393:::.;<=8=666@A@;;4:>AA?BBB?B?@>A:99599?;@CAA?@EBC@BBBBBBBC@C=@;;5;@@@@@AA?BBBBBD@AA>ADC:>@999,9@@9989898%8757;8<::>A<<7555>:5:588555<3::<=<<9=9===;8773///9;;<8699999949>;?BA<B@@?90///>;>>:=::6;;;77
@ATNG8:03220:06242
GATGGTAGGCGTGTGAGAGTCTGCCCAGAAGATCAGGAACTCTAGAAGAATTCAGATTTTTAACACGAGAGTAAACGTAAAAAGAAGGTTTTACAAGACTCACGTTAACAATATTGCAGCAGTACGCACACAATCGAAGCGCAGTAAGGATGGCTAGTGTAACTAGCAAGAATACCACGAAAGCAAGAAAAAGAAGTACGACTATCAACTATTAACGTACCTGTCTCTTCCGAAACGAATGAGTACAGAGAGTACGATATGTCTACCATCGTTCGGTCAGAGTCT
+
::;:59<A>BBCCDDCBBA@AA;;;)5;;>BBBB@A<@8;;BAA@@<A@<@@DCCBCFGD3D?BBBBBB@@@CD;@@99999(9?;>9<<<2><>8?><?BA@==:>:>@=???;@?:;;@>>>>>BA888>:>>@@=@??>==;;6;9==C?BAAABA??;;==ACC@BC?BBB?BA::9,9>:4;???@/;;7;===BA@@@@==8=:;;=E=;;;??;?>===>=:@<:;;7:CA?>>???AAACACCEB??@>>>@@>==AB<@@@@@<@@<>>>?==>@@
@ATNG8:03228:06228
GATGGTAGAGTACAGTGTAGTAGACCAGAAGATCAGGAACTCTAGAAGAATTCAGATTTTTAACACGAGAGTAAACGTAAAAAGAAGGTTTTACAAGACTCACGTTAACAATATTGCAGCAGTACGCACACAATCGAAGCGCAGTAAGGATGGCTAGTGTAACTAGCAAGAATACCACGAAAGCAAGAAAAAAGAAGTACGCTATTAACTATTAACGTACCTGTCTCTTCCGAAACGAATGAGTACACATCGTCGTGTCGTGCTACCATCGTTCGGTCAGAGTCT
+
A<BB?BB@@@A=;@@CBBBCCBC;;8;BB?CBB:9;=@<@BAAAAC@AA>A@:9998999)7<?BA@ACCCAAA<A>@@DDC3@@?A@CDD;CCG@CDCBCCB;;:;@BB=A;;4:A;:;CBCBC<<=;=CB@BBDB?BABBCBBB?C@EBB?BDCCCBCC@CCBBBB@BB?????BBBAD8?99399::::%0>:;0/0?>D;:78355AA;A=@@DCB>BBAAACA?B@CCE=BBD????AA@BBCAA???@@?AAAA@??ABA>ACCDC?BB@BBBAAB?@@
@ATNG8:03230:06233
GATGGTAGCAGACGTGACAGAGCGCCAGAAGATCAGGAACTCTAGAAGAATTCAGATTTTTAACACGAGAGTAAACGTAAAAAGAAGGTTTTACAAGACTTCACGTTAACAATATTGCAGCAGTACGCACACAATCGAAGCGCAGTAAGGATGGCTAGTGTAACTAGCAAGAATTACCACGAAAGCAAGAAAAAAGAAGTACGCTATTAACTATTAACGTACCTGTCTCTTCCGAAACGAATGAGTACTGAGAGTACGATATGTCTACCATCGTTCGGTCAGAGTCT
+
44485:<<::::://////:@<BBB>BB@=<<;99:3=39454<;;7;;9>:::///;;:':3///37333333(379:=>>+=;39.555&5//47///)/::;=:>:=<8<:@99:::;9=?<ABCCBBBB?;;;B?BBAAABBB?B>@;;2:::49>;@:=<=;70*/8(/(/;388:=>5:984//////$//)/669?B>=>:>6::=@<@=??B;;7;@;;;>A?B<??C>@9959989BAAAAAABBBBAA@BBA?????;8;;;>>5989<8ABAA>B@
@ATNG8:03233:06222
GATGGTAGCGAGCGAGTGTGTATACCAGAAGATCAGGAACTCTAGAAGAATTCATATTTTTAACACGAGAGTAAACGTAAAAAGAAGGTTTTACAAGACTCACGTTAACAATATTGCAGCAGTACGCACACAATCGAAGCGCAGTAAGGATGGCTAGTGTAACTAGCAAGAATACCACGAAAGCAAGAAAAAAGAAGTACGCTATTAACTATTAACGTACCCGTCTCTTCCGAAACGAATGAGTACTGCGTCTCACTCTCGCCTACCATCGTTCGGTCAGAGTCT
+
;/0/179:056@@AAB<;:@A@;;9.5::5::<=;;6;8BA?@?@?<;B9A>AAA@@AA@2B?BBB@??AA9:9*8<=====,;@;@<ADF;BBB?CCCDCCCCC?B?AJFDCC@CC@A@CCCCBBBCC;;;@CBBB?AADDDDDC>A=A;:9;CCCAAAEABBBBEK?AA?AAB8::@@>9=9:3:99999%9;:8?8>==BB@?B@BBBB?B@CAC:;;9;BBCED@E@BBC>C@@>@AABCCCAA@BBBADBAABBBB@=@??8>?>=>8?@=BCCCCCBBB
@ATNG8:03234:06258
GATGGTAGGCGTGTGAGAGTCTGCCCAGAAGATCAGGAACTCTAGAAGAATTCAGATTTTTAACACGAGAGTAAACGTAAAAAGAAGGTTTTACAAGACTCACGTTAACAATATTGCAGCAGTACGCACACAATCGAAGCGCAGTAAGGATGGCTAGTGTAACTAGCAAGAATACCACGAAAGCAAGAAAAAAGAAGTACGCTATTAACTATTAACGTACCTGTCTCTTCCGAAACGAATGAGTACGATGAGAGAGCTCTCTCTACCATCGTTCGGTCAGAGTCT
+
@>@B?BBB@BAACCDCCBCBA@;;;/5BB?ABBCAA?A?BBBBBBA>:;6;<?@A;;;;;);=B>@???AABBC;A>:::::(:@;@?BDD9CBE?BBBABAA;;5;:==9=@@7;;@@@@AAAAAAA@@>>:>===;>>>>>>;;7==AAB>B@@AACCC?A>>>@C>CA>CAB=?>777)9<81888878%8<7<=AADD@@@7;5;A>;8<<>>>>@=AA??>>><@<AAA5<882999A99:BBB>@@@@@@@;<;@?@AAA8==AAA=A?9>>>>BA==>
@ATNG8:03237:06233
GATGGTAGGCGTGTGAGAGTCTGCCCAGAAGATCAGGAACTCTAGAAGAATTCAGATTTTTAACACGAGAGTAAACGTAAAAGAAGGTTTTACAAGACTCACGTTAACAATATTGCAGCAGTACGCACACAATCGAAGCGCAGTAAGGATGGCTAGTGTAACTAGCAAGAATACCACGAAAAGCAAGAAAAAGAAGTACGCTATTAACTATTAACGTACCTGTCTCTTCCGAAACGAATGAGTACGTGTGCGACGTGTCTCCTACCATCGTTCGGTCAGAGTCT
+
8;BB?BBC@BCBCCBBBCDGCCBCB=BBC?;;;CCC?A?ADDCBBB?::8;@CBB;;;;;);<B@BEBAAA::9/:8::9929A;B2::9(78<8?=BBABCCC?A<AA=??>8:8A@>>A@A@@@@<=<A<@@@A;@@@AAAAA;A:>;@>@BBBBABB?BAAACC?BA?BCD<>>0000*00/)/====,;;5A88:??@@A:>:>AAA<A<AA???<@@@>>>@=C=@@>5;9939@@AA???AAABBB?BAB???@@<@??<?667@=A@;???>>AAAA
@ATNG8:03243:06235
GATGGTAGCTCTGCTCTGACTCTCGTACTCATTCGTTTCGGAAGAGACAGGTACGTTAATAGTTAATAGCGTACTTCTTTTTCTTGCTTTCGTGGTATTCTTGCTAGTTACACTAGCCATCCTTACTGCGCTTCGATTGTGTGCGTACTGCTGCAATATTGTTAACGTGAGTCTTGTAAAACCTTCTTTTTACGTTTACTCTCGTGTTAAAAATCTGAATTCTTCTAGAGTTCCTGATCTTCTGGTATACACACTCGCTCGCTACCATCGTTCGGTCAGAGTCT
+
444<7=BCB@;?ECCCC:;;BBB;6;BABD?@=@AAA<AB?B?BBBDCBB?BCAAA<GADCCC@B?CCCCDCCCC@CCBBB3BA>B@@@;@CCC?C;<5<B7;;CDBC@CCBBCDDC?A@C?D@ICCCCCBB?BBBB?CCDAA@BBBBBBB@AAC@CBG@BB?B?BCDCBCCEI5;;;;;.;>C>;;;;;*;;A@@6:;B@@ACAA??@@@@0>>>@@;?@CB>AB;;;BA?B?<;;BDC>@@CAJIBCBIBBCDDD@@@BBBAA>ABA:;8;A?BCAAACCBC
@ATNG8:03249:06246
GATTAGTGTCATATGAGAGTGTGTACTCATTCGTTTCGGAAGAGACAGGTACGTTAATAGTTAATAGCGTACTTCTTTTTCTTGCTTTCGTGGTATTCTTGCTAGTTACACTAGCCATCCTTACTGCGCTTCGATTGTGTGCGTACTGCTGCAATATTGTTAACGTGAGTCTTGTAAAACCTTCTTTTTACGTTTACTCTCGTGTTAAAAATCTGAACTCTTCTAGAGTTCCTGATCTTCTGGATATGAGTGACTCGTGCTACCATCGTTCGGTCAGAGTCT
+
9:;@EDCCCCCCCCCCCDECCBBBECCC;979A@A=BC@C?CCCDAAB?CCCCC@G?CCCC@C@CFGBBBBGD@DDDFF5BB@BCCC>CCCC?BBCADF=AAADCC@CCCDCCCC@DBA?BACCCCBBCCACDDD?BBCBCCCCCCDBBBBBB@CDD?BB?B?BCCCCCCBC?BCDED;B?B<@@>?>,=C::97;ACDCCCCCC>BBBB2BCBBB@CCCB?BDDDDBA?B?CCBBBB=BBA?CCCACCCCCAAABCAA?BCC?BBBBB>BB?CBBDCCA@@
@ATNG8:03252:06238
GATGGTAGCTATACGTATATCTATGTACTCATTCGTTTCGGAAGAGACAGGTACGTTAATAGTTAATAGCGTACTTCTTTTTCTTGCTTTCGTGGTATTCTTGCTAGTTACACTAGCCATCCTTACTGCGCTTCGATTGTGTGCGTACTGCTGCAATATTGTTAACGTGAGTCTTGTAAAACCTTCTTTTTACGTTTTACTCTCGTGTTAAAAATCTGAATTCTTCTAGAGTTCCTGATCTTCTGGAGATACACATGATACTCTACCATCGTTCGGTCAGAGTCT
+
///95:@CBDCDCDCDBBBABDBCCCCCCCCC?AA@B9BB;@<@BBBDCD@CBBAB=@?ABCC@D@AA?BAABBC@BBBBB1BB?@BBC:ABAA=ABB>AA499?BAA<??ABCABB?A>>;=:=?<<<?==:=@AA7;:@<<=>>@??CB;;;?7;;=;>>6;6;??????;;7::AAB6B<A478888(6>8766'678979;<//-/@>@+;7==@<@>??<@@@888?<?=@@@@@B7;;?=;;:;;==B??@??@A@@@A=7<///<9=>6>>AAACBBB
@ATNG8:03211:06302
GATTAGTATAGAGCTCTCATAGTACTCATTCGTTTCGGAAGAGACAGGTACGTTAATAGTTAATAGCGTACTTCTTTTTCTTGCTTTTCGTGGTATTCTTGCTAGTTACACTAGCCATCCTTACTGCGCTTCGATTGTGTGCGTACTGCTGCAATATTGTTAACGTGAGTCTTGTAAAACCTTCTTTTTACGTTTACTCTCGTGTTAAAAATCTGAATTCTTCTAGAGTTCCTGATCTTCTGGCGCGTATGTATGTCGCCTACCATCGTTCGGTCAGAGTCT
+
AAA?CFEBBCBBAB@@@CBBBCBAABDCC?BBBB>BD@C=A@@@?@A?BBCBA=>=?@A@=AAADBB?A>BC@BBBBB1<?8@7799&9>;?<?AB?BB@CCBBBB;>?BBBAA=:>AA=C=>>:;:=>A;????<;;;AA@>=>AB@?==;;58889;;5;:===@@BBBA<@>>>=/=4:1:7666+6<;;@-//=7769;996:DDD/A;;;@<><>B;??CC@@@=A=AA==//-/<>76;;>>===BB@@@@>>:9@>7=///@9@@9::><=<///
@ATNG8:03215:06307
GATGGTAGCACGATCACTCATATCCAGAAGATCAGGAACTCTAAGAAGAATTCAGATTTTTAACACGAGAGTAAACGTAAAAAGAAGGTTTTACAAGACTCACGTTAACAATATTGCAGCAGTACGCACACAATCGAAGCGCAGTAAGGATGGCTAGTGTAACTAGCAAGAATACCACGAAAGCAAGAAAAAAGAAGTACGCTATTAACTATTAACGTACCTGTCTCTTCCGAAACGAATGAGTACAGAGAGTACGATATGTCTACCATCGTTCGGTCAGAGTCT
+
@A@?::=:5;54459==:65;;CD?BBH?ABBA;;6;=A<<00)00)/;<A;?@><8==>,>9>>?>@??>AAA9>865=<=*;;7;8===2BDDAAABAA@=00-0;>>;=<@?ABCABBBCCBBBBBBBC?BBAA>AAAABBAA>A@C::;:CCCCAAA?CDCCCC?AA>AB;?B<;<=6:::4778899%9A??;:?DDEBB;@<@@@A=A=A@CBB?AB@???A=@????9?AA=AAABBDBBBC?@?BBBBAAACCA>=>>:>BBAA8==<@@BBBB???
@ATNG8:03225:06279
GATGGTAGACACGTGTGCTCTCTCGTACTCATTCGTTTCGGAAGAGACAGGTACGTTAATAGTTAATAGCGTACTTCTTTTTCTTGCTTTCGTGGTATTCTTGCTAGTTCACTAGCCATCCTTACTGCGCTTCGATTGTGTGCGTACTGCTGCAATATTGTTAACGTGAGTCTTGTAAAACCTTCTTTTTACGTTTACTCTCGTGTTAAAAATCTGAATTCTTCTAGAGTTCCTGATCTTCTGGATAGCGACGCGATATACTATCGTTCGGTCAGAGTCT
+
AAAA?CBBBBCBBB=966<>;;;;;;;<<EDD@CBBC>BCAE@BBCDCCC@BBAAB8:7:ACC@C9==BB<<=8858>>>=+==6====5;<<;7BBC?BB?BBBBBB???>>>?A<;;;5:399;?:::=4<::;5:;;;:<675><99>A885:8A:@@<@<@>>>@>>88188888'74<49:>=C*;585;39>@=>>;;;@<@@@@.:;>:;4;;@B=AA@??>>:<5@87:>=8<=@<@>BBE??878:88888AA9955505:28;;6887./
@ATNG8:03249:06265
GATGGTAGCGCACACATAGATACAGTACTCATTCGTTTCGGAAGAGACAGGTACGTTAATAGTTAATAGCGTACTTCTTTTTCTTGCTTTCGTGGTATTCTTGCTAGTTACACTAGCCATCCTTACTGCGCTTCGATTGTGTGCGTACTGCTGCAATATTGTTAACGTGATTCTTGTAAAACCTTCTTTTTACGTTTACTCTCGTGTTAAAAATCTGAATTCTTCTAGAGTTCCTGATCTTCTGGTAGAGCGTGCATATATCTACCATCGTTCGGTCAGAGTCT
+
//7:4:=>>BABABBDCCCCCCBBABABA@BB=BBBB>CD@B@CDDCCCCACDC:;8;?BBBF@D@DDBB@@ACC?BBBBB5BD?B@@@;@BBB?BAA<AB>;:;BBC@CCBBBCCC@CCC?C?CCCBAA@DBCCCC@CCCCCCCBBBCCCCBCC?CCC@BB?B?BCCCCC@BB@BBDED;DAD=;;:;:*:CBBB>BCCFDCCCBB?BBBB2BBBCD@C@CC?BBCCC@@>A@CBBCCC>AAC@CCDDCCBBBDCBBACBBBBB@B@@?A?AA?ACBBBDAAA
@ATNG8:03207:06358
GATGGTAGCGAGCGAGTGTGTATACCAGAAGATCAGGAACTCTAGAAGAATTCAGATTTTTTAACACGAGAGTAAACGTAAAAAGAAGGTTTTACAAGACTCACGTTAACAATATTGCAGCAGTACGCACACAATCGAAGCGCAGTAAGGATGGCTAGTGTAACTAGCAAGAATACCACGAAAGCAAGAAAAAGAAGTACGCTATTAACTATTAACGTACCTGTCTCTTCCGAAACGAATGAGTACAGAGAGTACGATATGTCTACCATCGTTCGGTCAGAGTCT
+
;;AB@CCCCCC@@@CBBBBBBBABC:CCCACCC?=B<?7;;>>==B?CB@B??=A;;;;;;$;4@=>D@@DCBBA<BBA@@AA0AA=B5:;;6;CDBCABACCCBC?B?BB@DCD?BB@@@BBBBBBCCDDCC@CCCC>AABCCCCB?@=C9999DDDBCDC?CABCCC?CC@BBB<??887*9<<;99999(:?=AAAACCCAB>@>ABCC?B??@CBB?BB@@@CC@E@BBB=BAA=ABBBBCCCBB@@@BBBBABBBB@@@BB?BCC@@<AA>@ACCBBBBB
@ATNG8:03215:06358
GATGGTAGTGTCAGTGCGCGTCGTCCAGAAGATCAGGAACTCTAGAAGAATTCAGATTTTTAACACGAGAGTAAACGTAAAAAGAAGGTTTTACAAGACTCACGTTAACAATATTGCAGCAGTACGCACACAATCGAAGCGCAGTAAGGATGGCTAGTGTAACTAGCAAGAATACCACGAAAGCAAGAAAAAAGAAGTACGCTATTAACTATTAACGTACCTGTCTCTTCCGAAACGAATGAGTACTATAGACTATCTGAGACTACCATCGTTCGGTCAGAGTCT
+
48::7==CBBABB;;@><@@B666>9=>>9655555.5066>?C>B9BB?B@BCA???==,=:=?A??=<@99829@AACCC0@B6;6;AA7ACD@CCHGCCCCD8;7<@<@AA>ABCBFCDBAABBBB@@@>B@@A@CCDCCB@@=A@CBB@BBBCDA@@@B???BB?AA@D??<>AAAB>@??:999:::%:><>?=???A==:><@???=C>;:@BC@CC<;;AC=?>?EC;B::8:???CKCCCAABBBAAAAABAAAABBA?BB??@@BB@BBACBB999
@ATNG8:03220:06316
GATGGTAGCTATACGTATATCTATGTACTCATTCGTTTCGAAGAGACAGGTACGTTAATAGTTAATAGCGTACTTCTTTTTCTTAGCTTTCTGTGGTATTCTTGCTAGTTACACTAGCCATCCTTACTGCGCTTCGATTGTCTGCGTACTGCTGCAATATTGTTAACGTGAGTCTTGTAAAACCTTCTTTTTACGTTTAACTCTCGTTTTAAAAAATCTGAATTCTTCTAGAGTTCCCTGATCTTCTTGGTAATGACTAGTGTACTACTACCATCGTTCGGTCAGAGTCT
+
559>9?CCBB<BB@@;CCBBCBB@@B;9;CCC=CBBE>A>A<000>@==;>A=;<<@-0/::390//:@A@AAA?BCBBA/??533::=6=@@@?8<<85><98999//)/35/52@A<AAA;A;<<<:;8985::=?;>>>?BBBAAABA@>9981777/52+24:662228550558==+7,2,22;;;*555:=392655566688&55552#25579,2+22+2558877/55-5776//(./(/57738?::77666;8:8;::9929???@;?>9:::6998//
@ATNG8:03226:06315
GATGGTAGCACGAGTCACTCATATCCAGAAGATCAGGAACTCTAGAAGAATTCAGATTTTTAACACGAGAGTAAACGTAAAAAGAAGGTTTTACAAGACTCACGTTAACAATATTGCAGCAGTACGCACACAATCGAAGCGCAGTAAGGATGGCTAGTGTAACTAGCAAGAATACCACGAAGCAAGAAAAAGAAGTACGCTATTAACTATTAACGTACCTGTCTCTTCCGAAACGAATGAGTACTATGTAGAGCTCTATACTACCATCGTTCGGTCAGAGTCT
+
447<17B@00////7>B;:<@@>@@8;;:?ABCC;;8;>CBCAB@C?CB=@7;;9?@@@A1=?<BBAA??@999.88;9444$4:5<9???0555.5;59@@@==7;7:@:@<<5999:?@C@CAAABBB@@=@@@@@CCCAAABB<@<A;;7;BAAABBA=AB???B?CC@899?BA??:;<<5;;;;;,;?<?>=>@=???;?:==A@=F=<<ABB?BBBCBCB?A=C@@8000+000>BBAADC999B@@@B>=><<AAAA:>>?;;48818=889=<;;
@ATNG8:03232:06348
GATGGTAGAGAGACTGTAGCGCACCCAGAAGATCAGGAACTCTAGAAGAATTCAGATTTTTTAACACGAGAGTAAACGTAAAAAAGAAGGTTTTACAAGACTCACGTTAACAATATTGCAGCAGTACGCACACAATCGAAGCGCAGTAAGGATGGCTAGTGTAACTAGCAAGAATACCACGAAAGCAAGAAAATGAAGTACGCTATTAACTATTAACGTACCTGTCTCTTCCGAAACGAATGAGTACGAGAGTCAGAGCAGAGCTACCATCGTTCGGTCAGAGTCT
+
<;AB?BBBCBCBBCCBBBCCC;;;;0;BB?BBCA@@6;6999?A@B???<??===999999$76A<=BBBB=BBA8@@;;;;;;#;;<;====2=C@<?C>CCDCBB@B@CB@BCC@CBCBCDBABCBCCCCBC?CCBB?CCCBBAAA@D@BBC@BBCCCC??=AA@AAB???<>??>BBBCD<A9:9:BCC:B>B?AABBA@DCCAC@F@@@?B???ADD@AA????@:>;<==8??@=ABBBBBBCABABBBBCBBB;;;>>?AB>BA?8817:6;<???>>>=
@ATNG8:03239:06334
GATGGTAGGCGTGTGAGAGTCTGCCCAGAAGATCAGGAACTCTAGAAGAATTCAGATTTTTAACACGAGAGTAAACTTAAAAAGAAGGTTTTACAAGACTCACGTTAACAATATTGCAGCAGTACGCACACAATCGAAGCGCAGTAAGGATGGCTAGTGTAACTAGCAAGAATACCTCGAAAGCAAGAAAAAGTAGTACGCTATTAACTATTAACGTACCTGTCTCTTCCGAAACGAATGAGTACGTGTGCGAGTGTCTCCTACCATCGTTCGGTCAGAGTCT
+
88:C@CBB@BBBCCBCBBCBBB?@A<ADD@BBBBAA=A?BBCBBBC@BC@CABBCBBBBB2C@CBCA@?CCCCC>DD?BBBB3BC@B@BCC:AAE>AABBBBBBB?>>AA=@>><>>;>=@@@AAAA;<<=A=AAAA<>>=>@@>><>=A>B@BCCBBBBA?ADCCCC?BA?ACC@CCBA@9=982:9:::)9?<???=BCB?>9?=@AAA?C@CBBBB?BBBC>>>?C?CCC=ACFA@@@A;;<A@@@ACCBCBBAAAB?BBB@CBBBC?CC?AABBBEBAA
@ATNG8:03247:06318
GATGGTAGTGCGTGAGAGAGAGACCCAGAAGATCAGCAGAAGATCAGGAACTCTAGAAGAATTCAGATTTTTAACACGAGAGTAAACGTAAAAAGAAGGTTTTACAAGACTCACGTTTAACAATATTGCAGCAGTACGCACACAATCGAAGCGCAGTAAGGATGGCTAGTGTAACTAGCAAGAATACCACGAAAGCAAGAAAAAGAAGTACGCTATTAACTATTAACGTACCTGTCTCTTCCGAAACGAATGAGTACTACTCTCAGAGACACACTACCATCGTTCGGTCAGAGTCT
+
55;>7>AB@@@BABBCBBBDDEDCD>ACB>BACCCCCC>C>A@>>00+0;@>??BCFACB=?:=CAABBBB1B>CCC774BBBBC<B=><AAA.==:>8===3=>@=?@?A=<=88818<AA;A==5;;===?AABBB@@000A@A@AA?BBBB?@>>:>=@@@=>;;;BB==:>@@ABB===:=BB=BC===8>?B@CCCCC3CDACBBACCA@A@D@CB;;6;;ABBABAECBCFHD?B?BBB=BBC?CBCCBABCBBBCCDDABBBBBABBBBB?BBBAA?BB;?@BBBBFCA
@ATNG8:03255:06335
GATGGTAGCGCACACATAGATACAGTACTCATTCGTTTCGGAAGAGACAGGTACGTTTAATAGTTAATAGACGTAACTTCTTTTTGCTTTGCTTTCGTGGTATTTCTTGCTAGTTACACTAGCCATCCTTACTGCGCTTCGATTGTGTGCGTACTGCTGCAATATTGTTAACGTGAGTCTTGTAAAAACCTTCTTTTTACGTTTACTCTCGTGTTAAAAATCTGAATTCTTCTAGAGTTCCTGATCTTCTGGGTCTCTCTCTCACGCACTACCATCGTTCGGATCAGAGTCT
+
<<BDACBB@?:9999999995////////;7939:::/547<5555559949@>A:=3939944.55::445=9749:,/-888$--55(--/:(//=>7;555)5;49566==9;;;<655>9=59495>@<<@@994?;997;<:6655559;;:::;;7///6::3:4:::::;==;8<44444$45:.55>??+;<=@@/66959955555;;;<(555996;9=>9;99/0/7)/)/:;556266;?4;696;?@@>>>>0//75551/.,660,,(,-666<<==<
@ATNG8:03219:06372
GATGGTAGTCTCAGATAGTCTATAGTACTCATTCGTTTCGGAAGAGACAGGTACGTTAATAGTTAATAGCGTACTTCTTTTTCTTGCTTTCGTGGTATTCTTGCTAGTTACACTAGCCATCCTTACTGCGCTTCGATTGTGTGCGTACTGCTGCAATATTGTTAACGTGAGTCTTGTAAAACCTTCTTTTTACGTTTACTCTCGTGTTAAAAATCTGAATTCTTCTAGAGTTCCTGATCTTCTGGAGATATCATCAGCGACTACATCGTTCGGTCAGAGTCT
+
C?@A@BBCBDDDBABBCDCCCBBGDDHBBCCB?BBCB=CC@CACCCCCBB?BCCBC?B;?@;;696;9>>>>==B<@AA@B0;:5;AA@9;:;;49@B?CF;;;AAAB>BBDBBBBB?CCC>A=CCBBBBBB?BBBB@CCCBCCDJCCCCBBBCB?BBB?A@;@<@@A@BABCH@BBBBB:B?B=BBBBB0BCCCF<AAA;;<@AAA;@@@@,@;;;A7;7;@>ABBBBBC@C?CBBCLD@AAA?AEAAACBBBBBAAACBBCDCCBA@<@A=ABBAAAACB
@ATNG8:03228:06382
GATGGTAGAGTACAGTGTAGTAGACCAGAAGATCAGGAACTCTAGAAGAATTCAGATTTTTAACACGAGAGTAAACGTAAAAAGAAGGTTTTACAAGACTCACGTTAACAATATTGCAGCAGTACGCACACAATCGAAGCGCAGTAAGGATGGCTAGTGTAACTAGCAAGAATACCACGAAAGCAAGAAAAAGAAGTACGCTATTAACTATTAACGTACCTGTCTCTTCCGAAACGAATGAGTACACACTCTCATATGACACTACATCGTTCGGTCAGAGTCT
+
///>:>>E>>>==>?><<<><<<<<5>?>:>@AAAA>A=AA@@@AA?BB?B?@>>99:::(9;:97997@888;9:3;5<::*:?;;.559&555.55955::9=0949@=@@A?CCC:;;CABBCBBBC@@<@;::4::7;778@=A?B:949????BAD?BABB?>8>?:=?=289>>@99:9297777'8=8>;<>A>=?==A788;<4;677?@A?@@<=???6<8777*38849><<>AAA?7778;;:>569A?888=<;897<899.338998344
@ATNG8:03228:06399
GATGGTAGATACTCGCTGATACACCCAAGAAGATCAGGAACTCTAGAAGAATTCAGGAATTTTTTAACACGAGAGTAAACGTAAAAAGAAGGTTTTACAAGACTCACGTTAACAATATTGCAGCAGTACGCACACAATCGAAGCGCAGTAAGGATGGCTAGTGTAACTAGCAAGAAATACCGACGAAAGCCAAGAAAAGAAGACGCTATTAACTATTAACGTACCTGTCTCTTCCGAAACGATGAGTACGTGTGACGTACGTGAGCTACCATCGTTCGGTCAGAGTCT
+
////6<<666===;;;<<>>CCCCE9;75939///77271/45:;;?499261---(-(-----#-0--/888;:::=5::=????+==8;.555&5555:<<<<<<55058=<6<5505:8::=69:CCA@A;;9;994:5:<<>;;;=4=9@::29@@@?959033;;33-3//(/::(//8879,-/(/(/888+8833338888;(/(//..(.(.9:::6;;;;<<<7767;;.6------/6/3373345<;;;====;;;//*/888;6<</777898?77
@ATNG8:03236:06385
GATGGTAGATATATGCACGCCTACCAGAAGATCAGGAACTCTAGAAGAATTCAGATTTTTAACACGAGAGTAAACGTAAAAAGAAGGTTTTACAAGACTCACGTTAACAATATTGCAGCAGTACGCACACAATCGAAGCGCAGTAAGGATGGCTAGTGTAACTAGCAAGAATACCACGAAAGCAAGAAAAAGAAGTACGCTATTAACTATTAACGTACCTGTCTCTTCCGAAACGAATGAGTACTAACTCAGAGACACACTACCATCGTTCGGTCAGAGTCT
+
A@<D@BC<AA==E===HFBC?BCCACBEAAAADCB?B@CBCBCCC?CB?A<::997>:>)>8>??@?<=@9:9,9?DDF@@+@D9969@D2CCCACCBA@BC@@=@?BA?BBCABBAABBCDBCBCCBCBB?BBDD?BBBBBABB<@;?::5:@@BBBCC@BBBBAD=AA?:::;?;>>@6@0000@A@A0@C=;;;=@@A@@:=:=>AA<@<@@AA@?BC@@@BBAD=???6=9939ABABCEBB>ABBCDDBBBBB>>>AA>==;<@=@A?BDBB:::CB
@ATNG8:03240:06373
GATGGTAGTATAGAGCTCTACATAGTACTCATTCGTTTCGGAAGAGACAGGTACGTTAATAGTTAATAGCGTACTTCTTTTTCTTGCTTTCGTGGTATTCTTGCTAGTTACACTAGCCATCCTTACTGCGCTTCGATTGTGTGCGTACTGCTGCAATATTGTTAACGTGAGTCTTGTAAAACCTTCTTTTTACGTTTACTCTCGTGTTAAAAATCTGAATTCTTCTAGAGTTCCTGATCTTCTGGGCAGACTCTCACACGCCTACCATCGTTCGGTCAGAGTCT
+
ABAB?BDBA@@;???;<<<;;;;;;@ABBA;;6;@@C?CC@C=A@ACCCE?BBCBB?B@BAAB?B@BBBBBBAAA?98999(9A?BB??:@CBC?BBB?BB@CBBABA?B@@888==:>??>D;@@BD=>>>=>>>B7;;@??>;:;>>;;;@@F;889:;;5;8==?B>>>AA<@====2=;@:>>AAA/>=:::1:;?@?A=@//--;;;,7-//>7;6@@:==@B>>><A==>>>>=<??CB9?666667;::=@?A=7<<=97777=1779=?=>>@?@?
@ATNG8:03242:06372
GATGGTAGCACGAGTCACTATATCCAGAAGATCAGGAACTCTAGAAGAATTCAGATTTTTAACACGAGAGTAAACGTAAAAAGAAGGTTTTACAAGACTCACGTTAACAATATTGCAGCAGTACGCACACAATCGAAGCGCAGTAAGGATGGCTAGTGTAACTAGCAAGAATACCACGAAGCAAGAAAAAGAAGTACGCTATTAACTATTAACGTACCTGTCTCTTCCGAAACGATGAGTACGTGTGCGACGTGTCTCCTACCATCGTTCGGTCAGAGTCT
+
;55B:>CCCDDB=BCEDCCCCICC@CCC@:;;CAA>A@CCCCBBB?::8:=ABCBBCCB1B>>=>BAABBAA@8?@::999(:=;<9;88.8;:68:5;???@C=C;>@=BBA==<=D@@?>>A@???>>><@@@@=@>>@;=>A;A:===:>@>>>>AA<@??ACC?A@;?::4;>;:5;8818===>/:;5;;;:A@?==:=;>??A=A<>>>@@<A==>>>><A=A==6=000;7<:==>>>>??;;:?>;;8885;??;@>>>@<@A=>>>@@A@@@
@ATNG8:03254:06365
GATGGTAGGACGAGCGTCTGAGAGGTACTCATTCGTTTCGGAAGAGACAGGTACGTTAATAGTTAATAGCGTACTTCTTTTTCTTGCTTTCGTGGTATTCTTGCTAGTTACACTAGCCATCCTTACTGCGCTTCGATTGTGTGCGTACTGCTGCAATATTGTTAACGTGAGTCTTGTAAAACCTTCTTTTTACGTTTACTCTCGTGTTAAAAATCTGAATTCTTCTAGAGTTCCTGATCTTCTGGATACACTCATGTGCACCTACCATCGTTCGGTCAGAGTCT
+
<<CC?BB>9<<=<<;<;<<;;;;>:====AAA<A?@@9?@;?<BB=C>>C?C??DGEF@CBBC>B?C;;<CGA@A?;;;;;*;;49>CA9B=?>6>;;;?C=AA@CCCACGCFBBBB@C;;8;=AABBACBBADEDE@ECCCCBBBCDDCCBBBC>A@B@BC@B>A@CBBB;;;>A@@@@3@5;5;A@@@.;;CFF=AADBBBAAAB@CCCC3@@@AB?B?BB?B@>>@??;>?????;C699CACCCCCCCCC@AABBBB@CCC?B@@@B9;<@DBCCCCCA@
@ATNG8:03262:05795
GATGGTAGTGCGTGAGAGAGAGACCCAGAAGATCAGGAACTCTAGAAGAATTCAGATTTTTAACACGAGAGTATACGTAAAAAGAAGGTTTTACAAGACTCACGTTAACAATATTGCAGCAGTACGCACACAATCGAAGCGCAGTAAGGATGGCTAGTGTAACTAGCAAGAATACCACGAAAGCAAGAAAAAGAAGTACGCTATTAACTATTAACGTACCTGTCTCTTCCGAAACGAATGAGTACATAGATATACGTATAGCTACCATCGTTCGGTCAGAGTCT
+
::AB@BCDCCCCBCBCCCCCCEAAA>ACEAFBBA@?=A=@BB;::CACB@B@???A@===+=8@B====BBBBBBBBBCBAA289/:9==<2?;;6888<=HBBB><<<A8<<=;???>BCCCCCCCBBBCEACCCCACCBBDCCC?DAEA@?@BBCDCCC@CAAACC?BA?BBB?AABA@8?==8<<==>1?D@DA@ACCBAB?B?AADD>>:=ABBB>BBBBBDC@C?CDD>BCB?BBCCCCAAAABBB@@BBBBAABBBBBB@C@@AB>A@@BCCBAA>>>
@ATNG8:03265:05788
GATGGTAGTATAGAGCTCTACATAGTACTCATTCGTTTCGGAAGAGACAGGTACGTTAATAGTTAATAGCGTACTTCTTTTTCTTGCTTTCGTGGTATTCTTGCTAGTTACACTAGCCATCCTTACTGCGCTTCGATTGTGTGCGTACTGCTGCAATATTGTTAACGTGAGTCTTGTAAAACCTTCTTTTTACGTTTACTCTCGTGTTAAAATCTGAATTCTTCTAGAGTTCCTGATCTTCTGGTATACACACTCGCTCGCTACCATCGTTCGTCAGAGTCT
+
////)//@CBAAA@<<<;;;><;;<;;=??BA8@;;;0;<5;>BAC@@@B=@?CCC=A<??@?9??BBA?>?B<@7@BC=C+==8B;:<6=>=@>BB@:=@900/???<?CCA?@@@=@@B=A===88889A<@@@A588>==;;;>>>=>;;;A5;;><@A=A==>>BA=88665528;+828167577*5777<+/.55888;8:-525&28:78488<<;<889///48056>666-//;5;;;@9996669666BDAA==:=;;995///>>@ACBAA
@ATNG8:03265:05789
GATGGTAGTGCGTGAGAGAGAACCCAGAAGATCAGGAACTCTAGAAGAATTCAGATTTTTTAACACGAGAGTAAACGTAAAAAAGAAGGTTTTACAAGACTCACGTTAACAATATTGCAGCAGTACGCACACAATCGAAGCGCAGTAAGGATGGCTAGTGTAACTAGCAAGAATACCACGAAAGCAAGAAAAAGAAGTACGCTATTAACTATTAACGTACCTGTCTCTTCCGAAACGAATGAGTACTATAGACTATCTGAGACACACTACCATCGTTCGGTCAGAGTCT
+
45:;7<BCBBBB@B@CDDCCC?BB;BAA<@99;9946:?CC;;9G@BB?A=;;;;79898#76=;<B=>B<;A@9==::9:::#::::;=@@2@<<7<A;CCBCBB@B?BC@CCC>A@BBDCCCBBBDBBCCC?CCCC?BBBBAA@C?D@CAB?ADDCCABC@DBBBAA>994:AA9==:::,7==<BBBBB3BB@B>??CBBAB;@<@???7;7;BCCB@CBA@@BB<?=?CC>BBB@AAABCBBACCBBABBBBACCCCBAACCCCBB?B@AAD>BB>BBBBBBB@@
@ATNG8:03268:05796
GATGGTAGCAGACGTGACAGAGCGCCAGAAGATCAGGAACTCTAGAAGAATTCAGATTTTTAACACGAGAGTAAACGTAAAAAGAAGGTTTTACAAGACTCACGTTAACAATATTGCAGCAGTACGCACACAATCGAAGCGCAGTAAGGATGGCTAGTGTAACTAGCAAGAATACCACGAAAGCAAGAAAAAAGAAGTACGCTATTAACTATTAACGTACCTGTCTCTTCCGAAACGAATGAGTACGATGAGATCTCGTGGCTACCATCGTTCGGTCAGAGTCT
+
:<>E@BBBBAACB@CBBBBCCBCAA?BBC@BBBB;;8;>BACCCBC?CC?C@AAAAABAA2A<?@BBBABBAAA;@A?@A@A1@A?A6;;;7;CC@CCCBAACB@=@?BB?BBB?C@BCCCCCBCDGCBBCE@CBBB>A@CCCCCC9:;;BB?BGBBCBCD?BACCBB???<?AA@CB???8<<<;9999:9%:?;??>?BBBCB<C7;;@@<@=>>BBC?BB;;:AB?B?BBB=BBB?BCBABCB???DBBBBAAABBB?BCCC@A@>>A?AA?BBBBBB@@@
@ATNG8:03276:05808
GATGGTAGCGCATATCAGCGCAGCCCAGAAGTCAGGAACTCTAGAAGAATTCAGATTTTTAACACGAGAGTAAACGTAAAAAGAAGGTTTTACAAGACTCTCGTTAACAATATTGCAGCAGTACGCACACAATCGAAGCGCAGTAAGGATGGCTAGTGTAACTAGCAAGAATACCACGAAAGCAAGAAAAAGAAGTACGCTATTAACTATTAACGTACCTGTCTCTTCCGAAACGAATGAGTACTGCGTCTCACTCTCGCCTAATCGTTCGGTCAGAGTCT
+
BCCC@G<66<?BABBDBBBBBBBDD>DBB?CCCCC@C@BBCBCBCABB?B@CCD@@@@@1?@CCCCCAAACBB<AACCCDC5BB?B@DDD;CCCACABBBDCDC@C?BB@DCC?BBBAABBBCDEEECCDD?BBBB?CBBABBBC@B?BAA?BCBBBBBC?CCCCCC?BB@BBA>AA???8???=ACHHD2BB?CAAABBBBB?A;@@AC<A;;;@FCACBBBACC@C?ABE>BBA?ABBBCCCCCCBBBBCBBBCDCCC?BB?CBBB?BC@CCBBBCBAB
@ATNG8:03280:05806
GATGGTAGCATCATGCATATCTCACAGAAGATCAGGAACTTCTAGAAGAATTCAGATTTTTAACACGAGAGTAAACGTAAAAAGAAGGTTTTACAAGACTCACGTTAACAATATTGCAGCAGTACGCACACAATCGAAGCGCAGTAAGGATGGCTAGTGTAACTAGCAAGAATACCACGAAAGCAAGAAAAAGTAAGTACGGCTATTAACTATTAACGTACCTGTCTCTTCCGAAAACGATGAGTACAGAGAGTACGATAATGTCTACCATCGTTCGGTCAGAGTCT
+
:::<9>;::::555;<C@BA;9/@<<00-/;:;//*02/.(-5---6;;6;49;;33333$3,33<===CDCBA289@====,99395<<</@>B?AABB?>??@4:29=3999.444445==@=666;;<=9<;::5:///////)/5:55054499944.44:88974404<;-33333(333177777'333133///(/9671742226/5,22:993/////7:5:7////&//////6566///99:;6668//(/666633,38833...(.369>:99=
@ATNG8:03283:05761
GATGGTAGCTCTGCTCTGACTCTCGTACTCATTCGTTTCGGAAGAGACAGGTACGTTAATAGTTAATAGCGTACTTCTTTTTCTTGCTTTCGTGGTATTCTTGCTAGTTACACTAGCCATCCTTACTGCGCTTCGATTGTGTGCGTACTAGCTGCAATATTGTTAACGTGAGTCTTGTAAAACCTTCTTTTTACGTTTACTCTCGTGTTAAAAATCTGAATTCTTCTAGAGTTCCTGATCTTCTGGATATGAGTGACTCGTGCTACCATCGTTCGGTCAGAGTCT
+
?@?B9=ABCC==BDBBBBBBCCECCCDBBABB?B<D>8CC?B?ABBBBBB>BA@@@>B>BCBB=A>B;;<:HCDC=::;;;*5?7B;9;,;;;54;;<7;A769BBBCAABBCCBBB=@BB>A@DD<;<D;;5;A;;6;BCBC;00>0000000>>;:6945>9>9==B??;<<B><AC>>2>9B8<@@@@0===>>699B@>ACB?@;A=A=,<=0//7;4::,/6==>>>:=9=@:::>5:<=8>CCCCCCCCBCDDDCC@CCC@C@@@CACLABBCCCBCCC
@ATNG8:03294:05801
GATGGTAGTATATCGCGTCGCTATCCAGAAGATCAGGAACTCTAGAAGAATTCAGATTTTTAACACGAGAGTAAACGTAAAAAGAAGGTTTTACAAGACTCACGTTAACAATATTGCAGCAGTACGCACACAATCGAAGCGCAGTAAGGATGGCTATTGTAACTAGCAAGAATACCACGAAAGCAAGAAAAAGAAGTACGCTATTAACTATTAACGTTCCTGTCTCTTCCGAAACGAATGAGTACTGTATCTATGTGTTCGCTACCATCGTTCGGTCAGAGTCT
+
@;AA?BCCBABA@BBACCFCCBB:;:;BD@HCDBBC@CACCCCCDC?BAAD@CBCCCDCC5CACCCCCCCCBB?8@=????>,??<A:@DD;C@A?AABCCCC@@=@=@A@BBB@BCBBCCCCCCCCCCAAA@BBBD?C@@@CABB@C@BBB@CBBE@CCC?AACCCC>BB@BBB?BBBAA8?::3:>@@@2@C?C???BAB=>:><??@@7;7;?B@C@CB;;;A@:@>AAA<ACC@BBCCCBBBBCAAABBBBBBB>AACCAA>ABAAA?BB?BBBABB@??
@ATNG8:03303:05784
GATGGTAGTATATCGCGTCGCTATCCAGAAGATCAGGAACTCTAGAAGAATTCAGATTTTTTAACACGAGAGTAAAACGTAAAAAAGAAGGTTTTACAAGACTCACGTTAACAATATTGCAGCAGTACGCACACAATCGAAGCGCAGTAAGGATGGCTAGTGTAACTAGCAAGAATACCACGAAAGCAAGAAAAAGAAGTACGCTATTAACTATTAACGTACCTGTCTCTTCCGAAACGAATGAGTACTGTATCTATGTGTGCGCATCGTTCGGTCAGAGTCT
+
;59<954:54445===@?==;;;6645>>9666?>>9?:>=<<6/0*/7)/)//9/44444#458::<<::84333&33444444#449>;@??0??@<666AAGGD@?C@@>8==9.44:::///<<<=><<;;5:<:;6;@@@BAAA?B?@;;6;AAABBAA?ABBBBB?A@=>=;6;////)//-0-//00'0/)/6:89:<22+2-225816257>>?:@@@???@;?9800+0;;9000/-->///:::==:::::9:733:87>;00+/;<><055>
@ATNG8:03256:05830
GATGGTAGTGTCAGTGCGCGTCGTCCAGAAGATCAGGAAACTCTAGAAGAATTCAGATTTTTAACACGAGAGTTAAACGTAAAAAGAAGGTTTTACAAGACTCACGTTAACAATATTGCAGCAGTACGCACACAATCGAAGCGCAGTAAGGATGCTAGTGTAACTAGCAAGAATACCACGAAAAGCAAGAAAAAAGAAGTACGCTATTAACTATTAACGTACCTGTCTCTTCCGAAACGAATGAGTACTGTATCTATGTGTGCGCTACCATCGTTCGGTCAGAGTCT
+
:7<<48:<AABAABBBBBFGBBACC@BBD?BCBAAA4:;)94;::::4/-(-(--/66666'63:<;<:::4/(/8/8/0/777'7;6:6<==2=>>:>>>>?>B@@>@?BD>A;;59:=<>AAB@AABBABBH@EFCD;;;C@@@BB?C@DAA@@A@AA;;6;AABCC?AA8999;@@9999*9>=9999999%9=9<?8>@BBCA<><::;A6=9=;BCEADCBBBBB?B?BCD=C??=?AAABBBCCCCCCAAABBBBB>>>B>>;>AA=A>A=8===ACA>==
@ATNG8:03258:05819
GATGGTAGTGATACAGATCAGACACCAGAAGATCAGGAACTCTAGAAGAATTCAGATTTTTAACACGAGAGTAAACGTAAAAAGAAGGTTTTACAAGACTCACGTTAACAATATTGCAGCAGTACGCACACAATCGAAGCGCAGTAAGGATGGCTAGTGTAACTAGCAAGAATACCACGAAAGCAAGAAAAAAGAAGTACGCTATTAACTATTAACGTACCTGTCTCTTCCGAAACGAATGAGTACTATGTAGAGCTCTATACTACCATCGTTCGGTCAGAGTCT
+
A?DC?CBBBBBCCCCCCCCCCDDCC>BBC?BBCBAA>B?BCCBBBC?BB@B@ABABBBBB3B?BACCCCFA?>>6=>?BBBC5CD@C>BBB7ABB=A;;;CBFCC?B?CD@CBC>BABBBBCCCCCCCCCCDACCBA?@@@DBBBB?C@EBB>BCCCCCCC?CCCCCC@BB@???>@@@A@:99:;999999%9>;=:7:CCCBA?B?A>CA=C<AACCC?BB@@ACC@C@CCC=CBB?BBBBBCCAAACCCCAABAABBBB@@@?;=>B<<8=>:<<@>>@>>>
@ATNG8:03262:05833
GATGGTAGCGCACACATAGATACAGTACTCATTCGTTTCGGAAGAGACAGGTACGTTAATAGTTAATAGCGTACTTCTTTTCTTGTCTTTCTGTGGTATTCTTGCTAGTTACACTAGCCATCCTTACTGCGCTTCGATTGTGTGCGTACTGCTGCAATATTGTTAACGTGAGTCTTGTAAAACCTTCTTTTTACGTTTACTCTCGTGTTAAAAATCTGAATTCTTCTAGAGTTCCTGATCTTCTGGAGATATCATCAGCGAGCTACCATCGTTCGGTCAGAGTCT
+
::@C?>AA@@;?<<<;;;;;9955655::94909@?C;9;25.55:<<;;299999495:=AC7;7;BA<<<<:>34444&44.44888////0>6=:A??@<?>>?:;9;AAAEC;<7<AA?C@CCCCCCCC7;;A@=ABBAABBBA;<<CECCEAB;;;;F@C@DCCBCEDCC?CCCDD;B?B7;;AAB3BBCCC8:::;@@B;;;@BBBB0AAA@B=A?AIAGICCBBC7;7;A@B;;8;AD>AACJHGFCCCCCCDAABCCB=BCBAB@BB>BBBBBCBBC
@ATNG8:03265:05856
GATGGTAGCGCACACATAGATACAGTACTCATTCGTTTCGGAAGAGACAGGTACGTTAATAGTTAATAGCGTAACTTCTTTTTCTTTGCTTTCGTGGTATTCTTGCTAGTTACACTAGCCATCCTTACTGCGCTTCGATTGTGTGCGTACTGCTGCAATATTGTTAACGTGAGTCTTGTAAAAACCTTCTTTTTACGTTTACTCTCGTGTTAAAAATCTGAATTCTTCTAGAGTTCCTGATCTTCTGGACAGAGTGTGCAGATACTACCATCGTTCGGTCAGAGTCT
+
55;>9>E;9:ACBBCEDCCCDCAAADDCB@;:09??>=BB@CADCBBBBA:00///)/2779=0615:::=55.5=066@@@+;;>455<=/56<<8<5945:99566@@=AAAAAACB@CAA?A=@ABBAA?B=@ABA=BBBAAABBBABBBBDAA?BBA?BB?B?BBBBBAC?@<@;;;;;';<B2:9BBB1AABAC8?9:599696>:?AAA+66666.6=BB=@@@999C<?<@CCBBC???A?AA@AACAAACCCCBBBBBBB:;;AAB?BB?BBA@BCC;;
@ATNG8:03270:05843
GATGGTAGTGCGTGAGAGAGAGACCCAGAAGATCAGGAACTCTAGAAGAATTCAGATTTTTAACACGAGAGTAAACGTAAAAAGAAGGTTTTACAAGACTCACGTTAACAATATTGCAGCAGTACGCACACAATCGAAGCGCGGTAAGGATGGCTAGTGTAACTAGCAAGAATACCACGAAAGCAAGAAAAAGAAGTACGCTATTAACTATTAACGTACCTGTCTCTTCCGAAACGAATGAGTACACACTCTCATATGACACTACCATCGTTCGGTCAGAGTCT
+
555>9>>CBC=666==?>CCE<;9A7>BB:<@@@00)/)//;CBCB>?>8<8;;;;;;;;+;:>=:;<=?A998)99;;CCB1?>:>5::9&5:<6<=><<<>BB?A;@@;00/+////<;;;?=<@BAB;;6;@>?6;;@@C@BB?B<@9:6:@??DDDD@BBAA<=8893777,//666(//8388888+8==:::=?:;35-51787;-5/57@AD?;:999>><?9@@C<BAA>@A??>A>>>AA>>>?A;=>@@??CCCC@D;99C=@@=@@???:99@
@ATNG8:03276:05829
GATGGTAGTAGTACACTAGTCATACCAGAAGATCAGGAACTCTAGAAGAATTCAGATTTTTAACATCGAGAGTAAACGTAAAAAAGAAGGTTTTACAAGACTCACGTTAACAATATTGCAGCAGTACGCACACAATCGAAGCGCAGTAAGGATGGCTAGTGTAACTAGCAAGAATACCACGAAAAGCAAGAAAAAAGAAGTACGCTATTAACTATTAACGTACCTGTCTCTTCCGAAACTAATGAGTACTACTCTCAGAGACACACTACCATCGTTCGGTCAGAGTCT
+
A@A@?B@@0000/::::9;;CAABB@CCB?BB:00=<>+00A005<1558<8@B@@?DED5E?@;:9CC@@@>>=677//////#//)/)///&/6829<<=;::/0*/6;;6?=:6:==:BACCCJCDCCBBB?CCBB?BBBABBBB?A?B@@=@A@CCCBB?BBBBBA>AB>AA@;@@9::9+9=>9>>>>@@'@@=A999AA@@A<@<@?AA3858@CCCABBAA@CC@E@BBC>BBB?BBBBBBCC>>>BA@@BB@@A>@>BCCC?AB@??699967788>>==
@ATNG8:03286:05851
GATGGTAGACATATCGTACTCTCTGTACTCATTCGTTTCGGAAGAGACAGGTACGTTAATAGTTAATAGCGTACTTCTTTTTTCTTGCTTTCGTGGTATTCTTGCTAGTTACACTAGCCATCCTTACTGCGCTTCGATTGTGTGCGTACTGCTGCAATATTGTTAACGTGAGTCTTGTAAAACCTTCTTTTTACGTTTTACTCTCGTGTTAAAAATCTGAATTCTTCTAGAGTTCCTGATCTTCTGGTGCGCTACAGTCTCTCTACCATCGTTCGGGTCAGAGTCT
+
444>9=AABBEDDCBBBCBBBGDDBA@@>;::5?BCB>BD@E@BBBBBBC>BBBBC@B=@?AC5>7<;>?<=733,333333#3;4;752'2773,3996;B?BBBCAA;?;==>;88168C=F=???@==>C<????176::@???A@>>>>9:<7///9<<171;;;ABBB??;?@@FE6B7;4;;;;:*:<8888)8<>>>?<=////@@@,;;@@G::5::-//<=66:<@7;;A=;;6;==8;;;AAAA?@@AA????===5777:<577706;>>988/-
@ATNG8:03297:05823
GATGGTAGCACACGAGATCTCATCGTACTCATTCGTTTCGGAAGAGACAGGTACGTTAATAGTTAATAGCGTACTTCTTTTTCTTGCTTTCGTGGTATTCTTGCTAGTTACACTAGCCATCCTTACTGCGCTTCGATTGTGTGCGTACTGCTGCAATATTGTTAACGTGAGTCTTGTAAAACCTTCTTTTTACGTTTACTCTCGTGTTAAAAATCTGAATTCTTCTAGAGTTCCTGATCTTCTGGCGCTCTGTCACGTCTGCTAATCGTTCGGTCAGAGTCT
+
96:C@CC@BABCABA@ACCCCCBDCBBBAC;;8;BCC>CCACACCBDBBB?AAA;<658<?<B?B?AAA@B??>B@BBDDD2@A>ABBE<ABBG@BAA>AB=???A:959AAABBBB@BBB>>9>>@@>===<ABBA:=>@?>>=?@@A>>==<>:?>?<==:>=BB@@@>>>C8<8888)8:>9:;;;;+7=::91//////::9:19887(5775:2:7>?<?BBA>??<?568@;::///=9==@=>=@A>>>@@=<=DCC:>?AA=?A<@@CAAAB@@
@ATNG8:03297:05826
GATGGTAGCACGAGTCACTCATATCCAGAAGATCAGGAACTCTAGAAGAATTCAGATTTTTAACACGAGAGTAAACGTAAAAAGAAGGTTTTACAAGACTCACGTTAACAATATTGCAGCAGTACGCACACAATCGAAGCGCAGTAAGGATGGCTAGTGTAACTAGCAAGAATACCACGAAAGCAAGAAAAAGAAGTACGCTATTAACTATTAACGTACCTGTCTCTTCCGAAACGAATGAGTACGATGAGATCTCGTGTGCTACCATCGTTCGGTCAGAGTCT
+
69>>:@CCBBBBBBBCCCCE@@BBDAFBC?CBBBCC?CADDDBBBC?CC?B?BCBBCDFD3C?BBBBCCDDBBA<A@ABCCB5CDAD?BBB;BCCACBBBCCBBB>B@BC@CBB@BCBBBBBCCBDCCCAAA@CCCC@BAABBBBB?C@CBB?BBBCDCBB?CBBBBB@BB?A@A?BBAAA8A9979FFFD2CC?B:99BCBBA<A<AAAD<A<AAD@@=@BAA@BA=A>BBB>BCC?BBBBBBBBCCCAAACBBBB>>>:9:<=6<@?=A=A==>>>?@@;;;
@ATNG8:03297:05829
GATGGTAGCGCATATCAGCGCAGCCCAGAAGATCAGGAACTCTAGAAGAATTCAGATTTTTAACACGAGAGTAAACGTAAAAAGAAGGTTTTACAAGACTCACGTTAACAATATTGCAGCAGTACGCACACAATCGAAGCGCAGTAAGGATGGCTAGTGTAACTAGCAAGAATACCACGAAAGCAAGAAAAAGAAGTACGCTATTAACTATTAACGTACCTGTCTCTTCCGAAACGAATGAGTACAGAGAGTACGATATGTCTACCATCGTTCGGTCAGAGTCT
+
@@?A<A:9;@BC@A@CEBBBBBBDD>DCC@CCCCAA?A@BBCBBBC@CD?C@BAA?@@@@0@?CCCCCCDBCCC>CCCCCCC5@@?B<AA@9ACEBCBBBBBECC?B@BB@BBB@CCA@@BBCCCCCCBBCC@CCCC@CCBBCCCC?C@DAA?ADEEDCBB@CCCCCC?AA?BCD?AA>=;5<<=<@AAAB3BD@B???CBA8858=@@CC?A>ABCCC@CCAA@BB?B@BCC>CCC@BBBBDBAACCCBBAABBBBBBBBBBBB>BBBBB;>=@BBBBBB@AA
@ATNG8:03298:05852
GATGTAGCGCGACGAGCGTAGACCCAGAAGATCAGGAACTCTAGAAGAATTCAGATTTTTAACACGAGAGTAAACGTAAAAAGAAGGTTTTACAAGACTCACGTTAACAATATTGCAGCAGTACGCACACAATCGAAGCGCAGTAAGGATGGCTAGTGTAACTAGCAAGAATACCACGAAAGCAAGAAAAAAGAAGTACGCTATTAACTATTAACGTACCTGTCTCTTCCGAAACGAATGAGTACGATGAGAGAGCTCTCTCTACCATCGTTCGGTCAGAGTCT
+
9;;?;CCBBB:;;ABBCCCCCCCE>CCC@CCCC@@>@?BBCCCCC@BC>A>@CCCC?AC2B?BBBCBBBB???:?BBCEDD0BC@I@BCB<BCDACCBBCCBBB>A?AC@CCC@BBBBBDDCCCECCCCCC?CCCC@CBBBBBBB@C?C??>@BBBCBBB@BBBBBB?BB?>>?399998+9==;99:9:9%0>;>0/0?;B>><><<>BB6;7;ABBB@CCBBABB@B?BCD>C9:9;BBBBBBBBBAABCCCDCAAA>??=>><@AA<@=@?<@BCBBB@@A
@ATNG8:03304:05858
GATGGTAGTGTGTCTCTGAGCAGTAGTACTCATTCGTTTCGGAAGAGACAGGTACGTTAATAGTTAATAGCGTACTTCTTTTTCTTGCTTTCGTGGTATTCTTGCTAGTTACACTAGCCATCCTTACTGCGCTTCGATTGTGTGCGTACTGCTGCAATATTGTTAACGTGAGTCTTGTAAAACCTTCTTTTTACGTTTACTCTCGTGTTAAAATCTGAATTCTTCTAGAGTTCCTGATCTTCTGGAGATACACATGATACTCTACCATCGTTCGGTCAGAGTCT
+
777:6;0:5:49495555555555555999;44.49992:;6;7;<<==>>7;<==<:@7<<?<8@<00/9/66;A9>>@@>+>=6;;;?5?B;;6;@A=AC?;;:BBB>BBCBBBCC?BBB=A=@ABBAAAGAGFEIGDAAADDB;;;CBAAB@A=@DC?BC?B=ABA;;9?==<B:;;;*:<B899999'94==?4==A@ABB;::4:9:-5@@9=.92;A;ABDCCCC?B?BCBBBC?@@GABBBCCCCCBBBCDCCDAA@B?A@??C@CC@B@AACBA@A
@ATNG8:03261:05880
GATTAGTAGTACACTAGTCATACCAGAAGATCAGGAACTCTAGAAGAATTCAGATTTTTAACACGAGAGTAAACGTAAAAAGAAGGTTTTACAAGACTCACGTTAACAATATTGCAGCAGTACGCACACAATCGAAGCGCAGTAAGGATGGCTAGTGTAACTAGCAAGAATACCACGAAAGCAAGAAAAAAGAAGTACGCTATTAACTATTAACGTACCTGTCTCTTCCGAAACGAATGAGTACATAGATATACGTATAGCTACCATCGTTCGGTCAGAGTCT
+
;599BCCB;<6==BB?DCCD@@@?@CC@CCB@::6;=ABCECCFACG@B@BCCCCCCC5B@BCC@@@CDCDD>BBCCCCD5AB?B;BBB9ABC?CCCCCCBBB>B>AB?AAB=@@A@@@GEGIJCCBBCC?CBCB?AAAAABBB?B@B@@>ABBCBCBB@BCCCBB@BC?::::==999+9==;99:9:9%9;<<949BB@@A<@;=>@@8?<>@@@@@<;;;ABD?B?BBF>CBB@:;:BCCCCCBBBAAAACCCBA???AAA<A>>>B?BC>BBBCBB>>>
@ATNG8:03262:05909
GATGGTAGTACATGATAGACGACACCAGAAGATCAGGAACTCTAGAAGAATTCAGATTTTTAACACGAGAGTAAACGTAAAAAGAAGGTTTTACAAGACTCACGTTAACAATATTGCAGCAGTACGCACACAATCGAAGCGCAGTAAGGATGGCTAGTGTAACTAGCAAGAATACCACGAAAGCAAGAAAAAGTAGTACGCTATTAACTATTAACGTACCTGTCTCTTCCGAAACGAATGAGTACAGAGAGTACGATATTCTACATCGTTCGGTCAGAGTCT
+
AAAC>BAABBBCCCCC@AAB:;;DD@JCC@CCCCCB@BAGCCAA@C?CC?C=AABBBDDD3C?BCCCCCCDCEC>B@@@DDD5CC@CACCC;BBB?BABBCCCCC?C@CD?CAA>ACCCCCCACCCCABBDD@DCCC@CBAACCBB?B?CBB@BDDDDAAA?CCCCBB???;@BA9?>998-:??=ACEDD2CCBB:99CCBBC?B?BBBB?B?B@CBC?BCBBBCC@C?BBE>BAA>ABBCCBBBAAAAAAAAAABBB>ABBBAAAAA<BB>ABBBBB>?>
@ATNG8:03263:05870
GATGGTAGAGAGAGCTCTCTCATCGTACTCATTCGTTTCGGAAGAGACAGGTACGTTAATAGTTAATAGCGTACTTCTTTTTCTTGCTTTCGTGGTATTCTTGCTAGTTACACTAGCCATCCTTACTGCGCTTCGATTGTGTGCGTACTGCTGCAATATTGTTAACGTGAGTCTTGTAAAACCTTCTTTTTACGTTTTACTCTCGTGTTAAAAATCTGAATTCTTCTAGAGTTCCTGATCTTCTGGGTGCGCTACAGTCTCTCTATCGTTCGGTCAGAGTCT
+
;55<8=BBBBCB@@@BAAACFDCBB;69BFEI@C::;7:C=B>BCFDECD>BBCCC@D@AAAA9A@BBBBAAABC?BBBBB2A@>BAAB=??@C@CCC@DC99:@??@?ABBBBABB>;;;<?:>>;;;;;;=?>>>=@>??B?@@AB@???>>><;;;<@@<A<??@AA???E:====</:4:478888(/:////'///...7755+2525$2666@;A;>=7<>=<9=>;?:=>AAAA8;:@>389///;<>:=====@=>>=>>><@B<A?@;;;>>A
@ATNG8:03263:05879
GATGGTAGCACGGATTCACTCATATCCAGAAGATCAGGAACTCTAGAAGAATTCAGATTTTTAACACGAGAGTAAACGTAAAAAGAAGGTTTTACAAGACTCACGTTAACAATATTGCAGCAGTACGCACACAATCGAAGCGCAGTAAGGATGGCTAGTGTAACTAGCAAGAATACCACGAAAGCAAGAAAAAAGAAGTACGCTATTAACTATTAACGTACCTGTCTCTTCCGAAACGATGAGTACGATGAGAGAGCTCTCTCTACCATCGTTCGGTCAGAGTCT
+
;=;A=A>94444.45.59999?:55<5:9>05;@@;;9;>CCA@@@A?CC@C<?@?@;B<<+>9;;=>=<A?>?A9??;;;;;);>>C5999&9:5.5@;ABA@@@=A;AA=A@@;?B@@BCCBBCCAAABBC>BBBB?BB;;;BCBAKALAA>@<<;@?>?;>898BB@BC?ABB>A?889+9=<8999999%9=;793>88?A@375557;4A276;AA;AA:9:=?40+0=@8?000???@C789AAAA::9BB>??A898;;9==779<@A:@997???78
@ATNG8:03263:05890
GATGGTAGCGCACACATAGATACAGTACTCATTCGTTTCGGAAGAGACAGGTACGTTAATAGTTAATAGCGTACTTCTTTTTCTTGTCTTTCTGTGGTATTCTTGCTAGTTACACTAGCCATCCTTACTGCGCTTCGATTGTGTGCGTTCTGCTGCAATATTGTTAACGTGAGTCTTGTAAAACCTTCTTTTTACGTTTACTCTCGTGTTAAAAATCTGAATTCTTCTAGAGTTCCTGATCTTCTGGATAGCGACGCGATATACTACCATCGTTCGGTCAGAGTCT
+
/8??;?@EBBCCBBBCCCCHCBBBAC966==B8???C9BB6605;<;;AC>BBAA95;.44@@5@;>AB<;;999.44444$4;.559@>99999?<??@<@B?AAABBC@EICCCCCC@BBB@C@BFEC@AACAEECD@BBA@@@;:7;AADCDCC@DCCACC@CACBCCBCCBC?CBCGG;D?C?BBBBB2BBBBB>BCBBCDE;;;@DHDG5CAAAB?C@CCIGCDABAC@B@CDCCCC>BBB@BBBCCBBCBC@AACBCCCCD?BCCCD?A@@BCBCCC@@@
@ATNG8:03263:05894
GATGGTAGCACGAGTCACTCATATCCAGAAGATCAGGAACTCTATAAGAATTCAGATTTTTAACACGAGAGTAAACGTAAAAAAGAAGGCTTTACAAGACTCACGTTAACAATATTGCAGCAGTACGCACACAATCGAAGCGCAGTAAGGATGGCTAGTGTAACTAGCAAGAATACCACGAAAGCAAGAAAAAGAAGTACGCTATTAACTATTAACGTACCTGTCTCTTCCGAAACGAATGAGTACGATGAGATCTCGTGTGCTACCATCGTTCGGTCAGAGTCT
+
:;@A9=CBBBC?;?DCCBBCBA@AC<CCC@B@@A;;8;?CDGAA@D@FF@D;;;BABEDD3C?BB?@@@B@???633949999#9425:@@A7?C>9?C@JCCCBC?C@CD@BBB@BBBABBBBBCCCCCBCF>AABB@BBBACDDD?B?BAA<ACBBABCD@CAAACB@BB?BBB<@@999+9@@<ABBCB3BB@ABABDBBBB==:=>>>18388;BB@BBBBBBB>@<@@@9@0000AAADCCBBBBBBBB@@?>>>786:BB7;;@>B?BC>>>>>>@@;;
@ATNG8:03271:05865
GATGGTAGCTCTGCTCTGACTCTCGTACTCATTCGTTTCGGAAGAGACAGGTACGTTAATAGTTAATAGCGTACTTCTTTTTCTTGCTTTCGTGGTATTCTTGCTAGTTACACTAGCCATCCTTACTGCGCTTCGTTGTGTGCGTACTGCTGCAATATTGTTAACGTGAGTCTTGTAAAACCTTCTTTTTACGTTTACTCTCGTGTTAAAAATCTGAATTCTTCTAGAGTTCCTGATCTTCTGGGTGCGCTACAGTCTCTCTACATCGTTCGGTCAGAGTCT
+
9<;C@CBBABB@@@@BBBBBCCCBBBBBCCA@>?CCC>CB?B@CBBADBB?CCCHCAC@CCCC@CACCCECCDDGABAAAA1ABAEBBC=BCCC@CCB?BC9;;BDCCAABBBBACB@DCD@C?CCCCCCCC@DCC>@?BAA@BBBBCCB???A?BAA>BB>A?BBDCCDCCG?BBBBA9B?C?BBBBB0ABBBB>BCCDCCCAAA>ABAB0ABABC@CBDD>BBCCCBB@BABBBBCC=B9::6:A@ECCCCCCBBBBABDFCCBBBC>BBBCCBBBCC::
@ATNG8:03275:05892
GATGCGTACGTCACACGTACTCATTCGTTTCGGAAGAGACAGGTACGTTAATAGTTAATAGCGTACTTCTTTTTCTTGCTTTCGTAGGTATTTCTTGCTAGTTACACTAGCCATCCTTACTGCGCTTCGATTGTGTGCGTACTGCTGCAATATTGTTAACGTGAGTCTTGTAAAACCTTCTTTTTACGTTTACTCTCGTGTTAAAAAATCTTGAATTCTTCTAGAGTTCCTGATCTTCTGGACGACGCGCACTGACACTACCATCGTTCGGTCAGAGTCT
+
/</////7779955955559955559;;>6>>:?:?BBAB;;.9<:/0)/)///93;79>=;433;;,33999'772866:18////0688:1/3,3333<=7===888@@87:71;1788333=?;>8:<<=::7///77556::A@;7@AA;<>;?=ACBBCHBBB=BB@??0=4=255555$499993;<<<;A=999./////#///)//)/3/5.59<<<<<49)//--9;)--806---////795444444::9-4445;7<??>????ACAA
@ATNG8:03276:05880
GATGGTAGCGCACACATAGATACAGTACTCATTCGTTTCGGTAAGAGACAGGTACGTTAATAGTTAATAGCGTACTTCTTTTTCTTGTCTTTCTGTGGTATTCTTGCTAGTTACACTAGCCATCCTTACTGCGCTTCGATTGTGTGCGTACTGCTGCAGTATTGTTAACGTGAGTCTTGTAAAACCTTCTTTTTACGTTTACTCTCGTGTTAAAAATCTGAATTCTTCTAGGTTCCTGACTTCTGGCTCTCGTAGACAGATACTACCATCGTTCGGTCAGAGTCT
+
AABB?BAA@<B<;;;<<<=>>;;;;<655<<<860,6/22(,,(,,,225507////492///4.5.5@999;99;344444$4;.45;>>5;558<4::=8=>9@@@BBB@CDGFGGCC@CCC@D@BBDDBBBD@CCCC?BBCBBBCCCECCCBBBCBCBC@::;;@CCCBCBCCC@B;;;;.;:?<;<;;;*;A?@@;@CCBCBBBCCGEFID3CCCBC@C@CF?CCCC@C@C@BBDCC?BBB@BCAAACCCCCBBCBBBBCCC@AAABB?BA?AA999BB??
@ATNG8:03287:05885
GATGGTAGGAGACACGTCGCACACGTACTCATTCGTTTTCGGAAGAGACAGGTACGTTAATAGTTAATAGCGTACTTCTTTTTCTTGCTTTTCGTGGTATTCTTGCTAGTTACACTAGCCATCCTTACTGCGCTTCGATTGTGTGCGTACTGCTGCAATATTGTTAACGTGAGTCTTGTAAATCCTTCTTTTTACGTTTACTCTCGTGTTAAAAATCTGAATTCTTCTAGAGTTCCTGATCTTCTGGTATACACACTCGCTCGCTACCATCGTTCGGTCAGAGTCT
+
:<<<:==>9=;;666;;;CCCCCBBBBCCCCC@C;;;;-:C<D?::9B@A?=AA@?@@C>@@BB?B@CDCAA@?AC?CCDFF1?<573733&3;;;7?>:98@<@@@BBB?BBB???AB@B@E=A=@@@AAAAA<@;;:;@>:8858<==?=><<<<:=;;787279225996;7515555-5;38157777(59588-7>>;::==:<08786'2995717655.57;::9;5728899=;;755.5;9;<:;;;;=:;;=@===@9=666:1//*/:=AB@@@@
@ATNG8:03291:05902
GATGGTAGGCGACATACATACGCGCCAGAAGATCAGGAACTCTAGAAGAATTCAGATTTTTAACACGAGAGTAAACGTAAAAAGAAGGTTTTACAAGACTCACGTTAACAATATTGCAGCAGTACGCACACAATCGAAGCGCAGTAAGGATGGCTAGTGTAACTAGCAAGAATACCACGAAAGCAAGAAAAAGAAGTACGCTATTAACTATTAACGTACCTGTCTCTTCCGAAACGAATGAGTACCTCTCAGACGCTCGTCCTACCATCGTTCGGTCAGAGTCT
+
;59B9@BB?;::@@>@AABB;;;LM@BAB@CCCCCC@B@BCCCDCC@BB@B=@>C;;;;;*;<@CCDGCBCCFH?BBBBCCC5CC@D5;;;.<CC?CAAACBBCE@D@A@>@AA6;;@BBCBBBCCDC@@AC@CCCC@AA@DDCCB@C@GDDACCCCDC@@?ABBCCC@BB>ACC799??<5===99::::(9B>AAAACCCCC?B?BBBB?B?@@CCCACCCBDFD@C@BBB>BBB?BCBDBBB?BBBBCBBBCC>>>AA;??B?B??;@=@C?CCBBBCBBB
@ATNG8:03293:05888
GATGGTAGGCGAGAGTGAGACGCAGTACTCATTCGTTTCGGAAGAGACAGGTACGTTAATAGTTAATAGCGTACTTCTTTTTCTTGCTTTCGTGGTATTCTTGCTAGTTACACTAGCCATCCTTACTGCGCTTCGATTGTGTGCGTACTGCTGCAATATTGTTAACGTGAGTCTTGTAAAACCTTCTTTTTACGTTTACTCTCGTGTTAAAAATCTGAATTCTTCTAGAGTTCCTGATCTTCTGGGTCTACGCTCGTCGCGCTACCATCGTTCGGTCAGAGTCT
+
;9?>9=BB?BBCCCCCDECCABBIIFCBBCCD@CBBB<BB?BABCBCCCB?BC@A??C?CACC@A;??AAAAAAA>AAAAA1@@>BAB@<BCBB>ABB>BC=@@@BBB@BBBABBBB=<;A;A;>??>>:8:<A@@@:??AA@<<<ACAAA?>>>:<==:<<9=<@AA@@>>>A<@@@BA5A>C978776(8=666.7/////=:;>;????/>???B=D=??;?@@A>>><?7::??>>:>=?D:>>>@@@@@@@@>>>A???A<AAA??:==<@@ACD=:;;
@ATNG8:03294:05891
GATGGTAGGTGCACATGAGTGTATCCAGAAGATCAGGAACTCTAGAAGAATTCAGATTTTTAACACGAGAGTAAACGTAAAAAGAAGGTTTTACAAGACTCACGTTAACAATATTGCAGCAGTACGCACACAATCGAAGCGCAGTAAGGATGGCTAGTGTAACTAGCAAGAATACCACGAAAGCAAGAAAAAGAAGTACGCTATTAACTATTAACGTACCTGTCTCTTTCCGAAACGAATGAGTACTGCGTCTCACTCTCGCCTACCATCGTTCGGTCAGAGTCT
+
BBBC@CDD?BABBCBBBCCCCCCCC?BCB?CCCC@?=@?BCCCCBB?BC@C@CCCCCDDD2C@BBBCCCCEDDD>FFAAAAA1?A>A:???9@@C?B@AACDCCB@B?BB>BBB>BBBABBBCBDDDDEAAC@DCBB?BBBBBCAA>A@CBB?BCCCCBA@@CCCCBB>BB>BBB=??887):??<AEECC2CD@B??@BBBBB?B@B?AB7;7;?BBB?CAA@A;;;0;=@GG>C;;;;CDDDDBCCCCCBBDBBBECCCC@CBB@CCCBC?BB?BDCCBBAAA
@ATNG8:03297:05882
GATGGTAGTGTCAGTGCGCGTCGTCCAGAAGATCAGGAACTCTAGAAGAATTCAGATTTTTAACATCGAGAGTAAACGTAAAAAGAAGGTTTACAAGACTCACGTTAACAATATTGCAGCAGTACGCACACAATCGAAGCGCAGTAAGGATGGCTAGTGTAACTAGCAAGAATACCACGAAAGCAAGAAAAAGAAGTACGCTATTAACTATTAACGTACCTGTCTCTTCCGAAACGAATGAGTACTACTCTCAGAGACACACTACCATCGTTCGGTCAGAGTCT
+
---8357<AA@=<<<==;@AC<;;@969696/..-8(.*,25-//9275050//-55555'538///;:7::;9;33348:::'33-3,33(37717:;::<=::595//*/:>;79>@CDECCBBAACC@@=@;;;=@AAA@??B?D>A;;7;AAAA@@?@BBBBFF?BA?999=A@@@@7;00*0===@0@@=C9::C>>>A3818<<<5;5;=@A@?BBBBBCB>A?ACB?BBA?@@@BBCCCCBBBBBBBBBCCBBBBBBB?@>>:>8>91::888@==>
@ATNG8:03301:05877
GATGGTAGCGAGCGAGTGTGTATACCAGAAGATCAGGAACTCTAGAAGAATTCAGATTTTTAACACGAGAGTAAACGTAAAAAGAAGGTTTTACAAGACTCACGTTAACAATATTGCAGCAGTACGCACACAATCGAAGCGCAGTAAGGATGGCTAGTGTAACTAGCAAGAATACCACGAAAGCAAGAAAAAGAAGTACGCTATTAACTATTAACGTACCTGTCTCTTCCGAACGAATGAGTACTATGTAGAGCTCTATACTACCATCGTTCGGTCAGAGTCT
+
:<<C@CDCBBB:;:@AAACCCCCCC?BBB?B@B@A@?B=ABBAAAA=AA>A???9=9==>0@=BBCCDDCA@@B9A;;9???1AD@@:BB?2C@C>BAAABCC@@>@ABB?BBA=@@BCCBBABBCCBBCCC@CCBB?CBCBCDAA<B?BAA=ACDCCCBC?BBCCCC?CCAA@@;=>999.9=><@ABBB3BB>CAAABDAAA?B?BBBC?C@9:;CGAGGGA@ACADACB=A@@=@@CBCBCBCBBBAA??;>=000;=;;;8?@@=B>@@<77837:9//
@ATNG8:03256:05951
GATTAGAGAGACTGTAGCGCACCCAGAAGATCAGGAACTCTAGAAGAATTCAGATTTTTAACACGAGAGTAAACGTAAAAAGAAGGTTTTACAAGACTCACGTTAACAATATTGCAGCAGTACGCACACAATCGAAGCGCAGTAAGGTTGGCTAGTGTAACTAGCAAGAATACCACGAAAAGCAAGAAAAAGAAGTACGCTATTAACTATTAACGTACCTGTCTCTTCCGAAACGAATGAGTACGATGAGAGAGCTCTCTCTAATCGTTCGGTCAGAGTCT
+
4::8AECCCCBBBBBCCCDE:999;BBAEDECBB@B?BBCBBBC@CC?C?AAABBBBB3B@BBBABBCCA??6??????>0>A=A8BBB=BCEACBABDDCCC?B?BC?CCC?BBCCCCCCCCBCCCCBC?CBAA?BBBACC@@=@=@6:7;BBDECCA?ACDDCC?BC?CBA>@@::::+::939BAAB1:<6<==B=<@BB>B>AA@A4:6;A@@C?BB?????@C?CCC>CCC@CBBBBBCBCA??CBCBBB===BBBAC>BBCC?A@>AB@@BCA::
@ATNG8:03258:05937
GATGGTAGCGCACACATAGATACAGTACTCATTCGTTTCGGAAGAGACAGGTACGTTAATAGTTAATAGCGTACTTCTTTTTCTTGTCTTTCGTGGTATTCTTGCTAGTTACACTAGCCATCCTTACTGCGCTTCGATTGTGTGCGTACTGCTGCAATATTGTTAACGTGAGTCTTGTAAAACCTTCTTTTTACGTTTACTCTCGTGTTAAAATCTGAATTCTTCTAGAGTTCCTGATCTTCTGGATAGCGACGCGATATACTACCATCGTTCGGTCAGAGTCT
+
95:C:CBBCCCB@AABCBCCCAAAAAAA<CCD?CCBC=CC>@;?;;9;6916<696;C:AAAA7;69@<<;;;<B>BBDGG5CC@A@@CC<A;;;7;;<9>D:655BBC@CCEFDFCC@CCD@D?DDDCCCCC@CCCD?BBCAAADDBCBCCBBBB?CCC@BB?B@CCAABCBBB@BBBBB:B?A=AABBB3BCABB=BCCCBBCCCC@DDD;CCCBE@B?BB=AACCCCE?C?BCCCCD@CCB?BBCDCBBBBDDDBBBCDDBC?BDCBC?BB?BBAAABBBB
@ATNG8:03260:05936
GATGGTAGGCGTGTGAGAGTCTGCCCAGAAGATCAGGAACTCTAGAAGAATTCAGATTTTTAACACGAGAGTAAACGTAAAAAGAAGGTTTTACAAGACTCACGTTAACAATATTGCAGCAGTACGCACACAATCGAAGCGCAGTAAGGATGGCTAGTGTAACTAGCAAGAATACCACGAAAGCAAGAAAAAGAAGTACGCTATTAACTATTAACGTACCTGTCTCTTCCGAAACGAATGAGTACGATGAGATCTCGTGTGCTACCATCGTTCGGTCAGAGTCT
+
449C@CBC?CCABBBBCCC@@@;;;/5BB?BCAB@A=@=A@DDBBB@@@?A@CC@;;;;;);9?AA:::CBBCD>DA??>?<,<=9=3:::*9?A?DBBBBBAB>;A:==88:8:>>@?@AAAAAAAA888=<<>>@<==>@??>=:>=A@B@BBBBBBBB?B??@BB@BB?BBB>AABAC:@88187878(8818>A>?????<@=??==9<;=?;>><<==@>>>=B;@@A:;???999A::9BBBFABA===@@@@;;;@AA:>>AAD6999>>@AA@>??
@ATNG8:03261:05912
GATGGTAGACATATCGTACTCTCTGTACTCATTCGTTTCGGAAGAGACAGGTACGTTAATAGTTAATAGCGTACTTACTTTTTCTTGCTTTTCGTGGTATTCTTGCTAGTTACACTAGCCATCCTTACTGCGCTTCGATTGTGTGCGTACTGCTGCAATATTGTTAACGTGAGTCTTGTAAAACCTTCTTTTTACGTTTAACTCTCGTGTTAAAAATCTGAATTCTTCTAGAGTTCCTGATCTTCTGGCGCGTATGTATGTCGCCTACCATCGTTCGGTCAGAGTCT
+
@@@A9=@BBBDDCCCCDEDCC<;;BA@@ABBFACDCE>@@<@8;;DCBCB?BCBAA=@6:898285::A>>@@;;0//;;;;+/0@CA>>>/<@:939<=9?A=ABBAAA?B>B???>>9<@?8<9<<<<????;??@@<@A??@AA???@>>>?>=5:;;5:<8=:>>?@AA@@@8;:@A@5@8=38/===,99:99)/(/66656=;<07786'57777;A;<=68:@?:8;<A<AA==7616==76;;;;A===@???@@A<>>A=@>>>?;??;?@@>>>@@@
@ATNG8:03265:05923
GATGGTAGGTGCACATGAGTGTATCCAGAAGATCAGGAACTCTAGAAGAATTCAGATTTTTAACACGAGAGTAAACGTAAAAAGAAGGTTTTACAAGACTCACGTTAACAATATTGCAGCAGTACGACACAATCGAAAGCGCAGTAAGGATGGCTAGTGTAACTAGCAAGAATACCACGAAAGCAAGAAAAAAGAAGTACGCTATTAACTATTAACGTACCTGTCTCTTCCGAAACGAATGAGTACCTCTCAGACGCTCGTCCTACCATCGTTCGGTCAGAGTCT
+
B=BB@BBB@CBCBDCBCCGCDCBBC@CBC@CCDC;99:@CCCCCBB?BD@D@BCB;;;;;*;>DBDCCCGCCCG>BBBBAAA2BC@C@DDD;CCC@BBBBCCBBA>A@DF?CCB?BBBBCCCDDCCCCCBC;@@:;;0;BC@ABBB?B@CBB?CCCCCDAA?@CCBCC@@A>@CD;=?999.:@@>BACCCD)BB?B:8:BADBB5997@BB=B>@?BBA=ABAA@BD?B@BDH?CGC@;;<CCBD@???BBBBBBB?@?BB>????BAA=C>AA?BBJAA@BCC
@ATNG8:03269:05930
GATGGTAGCTCACGTACGTCACACGTACTCATTCGTTTCGGAAGAGACAGGTACGTTAATAGTTAATAGCGTACTTCTTTTTCTTGCTTTCGTGGTATTCTTGCTAGTTACACTAGCCATCCTTACTGCGCTTCGATTGTGTGCGTACTGCTGCAATATTGTTAACGTGAGTCTTGTAAAACCTTCTTTTTTACGTTTACTCTCGTGTTTAAAAAATCTGAATTCTTCTAGAGTTCCTGATCTTCTGGCTCTCGTAGACAGATACTACCCATCGTTCGGTCAGAGTCTA
+
::?@;;AC==BB;;6<;;;BBBBBCCB@@@@A=ACCC=BH<A=A@B@BAB>A@AAA7<7;BBB?A?ACBBCBBBC@CBBCB2AA?A@AA;?@@@<?>@=@A>A>?=BBACBBBCCCD?ABC=C=BCC>>?CD=B???588?===@?=;;;>;::>;878<@@<A=@@>>===<<;565AA2@9?8;;<==='=A==@6@=<///:9/88)88888$5569616566265555995=0229977057515>898>@@@@AA>>;;;>888*8;::=:==8;;;>:::7--
@ATNG8:03271:05937
GATGGTAGGCACTGCGCACACATCCCAGAAGATCAGGAACTCTAGAAGAATTCAGATTTTTAACACGAGAGTAAACGTAAAAAGAAGGTTTTACAAGACTCACGTTAACAATATTGCAGCAGTACGCACACAATCGAAGCGCAGTAAGGATGGCTAGTGTAACTAGCAAGAATACCACGTAAGCAAGAAAAAGAAGTACGCTATTAACTATTAACGTACCTGTCTCTTCCGAAACGAATGAGTACTGTATCTATGTGTGCGCTACCATCGTTCGGTCAGAGTCT
+
955>:>BB@BABBBABAA?@>BBBC>CBA?BAAB:::;AHDDDDCC?CC@C@CCCCBBBB0B?BA@@@DDBAA@<??@ABCB3BB?C?BBC<CDDABBBCBA@CC@C@CE?CAB>@@AABBCCCCBBBCCCD?BCFD?BABBCBBB?C@CAA?@DBCCCCB?BBBBBB?BB??>>799ABB?AA@?@@@AA2AB?BBBAA@@>><><>>BC=@=@?BBG@CCCAAA@;?;?@@;ABB@BAACCCDAABBBBBAAABBBCAAADBB;>>A@@=@@<??==>@>>=
@ATNG8:03277:05913
GATGGTACTCACGTACGTCACACGTACTCATTCGTTTCGGAAGAGACAGGTACGTTAATAGTTAATAGCGTACTTCTTTTTCTTGCTTTCGTGGTATTCTTGCTAGTTACACTAGCCATCCTTACTGCGCTTCGATTGTGTGCGTACTGCTGCAATATTGTTAACGTGAGTCTTGTAAAACCTTCTTTTTACGTTTACTCTCGTGTTAAAAATCTGAATTCTTCTAGAGTTCCTGATCTTCTGGAGATACACATGATACTCTACCATCGTTCGGTCAGAGTCT
+
>@;;49?B@AB?@@C;6;CCCCC@@BCCCCC@CBBB=BC=A?BCCCCDD?BBCCC?C?BBCC?B?CCCBBCCCB?BBBBB3B@<?777.:B@?=C??;?B<??AA??;?AAADBAA?CCC?B?@@@A@@@@;AAAA:>>@@@@@@>>>AA@@@@:9:9:<<6<<@???AAA??8>===</<1818>@@?.==;;;/:;=;;:A===;>CBB/A;;;A=A;>>;>>>??==:=;>><>//-/:>9:>>AAAAA===???DCCAAA8?>AAA7;<<@>CCCCBBB
@ATNG8:03279:05954
GATGGTAGTAGTACACTAGTCATACCAGAAGATCAGGAACTCTAGAAGAATTCAGATTTTTAACACGAGAGTAAACGTAATAAGAAGGTTTTACAAGACTCACGTTAACAATATTGCAGCAGTACGCACACAATCGAAGCGCAGTAAGGATGGCTAGTGTAACTAGCAAGAATACCACGAAAGCAGGAAAAAGAAGTACGCTATTAACTATTAACGTACCTGTCTCTTCCGAAACGAATGAATACACACTCTCATATGACACTACCATCGTTCGGTCAGAGTCT
+
4:;>=BBBBB996@@CCCCE<:;AA@CBC@CB@@@@<@;@@B;;9@;?>=@=:;9?>AAB3B?BCB=>>>=<;=6;89505=9>@;@:???2DCCACBCBCDDC@@BACC@CCEAECDDDDEGDBBBBBDCC?CCCC<@>?>BA997;?BAA>ABBCCCCC?CBBACB?BC@BBA388887)9==??BBBB3BF@C;;;AAAAA:?<??AA<A<=>BBB@CBBBBCC@C@BBC>CCC>AAB@CBAACBBB@ADBB@A@BB@AACC?BBBBB>BA@DDCCBB@AA
@ATNG8:03284:05939
GATGGTAGCGCACACATAGATACAGTACTCATTCGTTTCGGAAGAGACAGGTACGTTAATAGTTAATAGCGTACTTCTTTTTCTTGCTTTCGTGGTATTCTTGCTAGTTACACTAGCCATCCTTACTGCGCTTCGATTGTGTGCGTACTGCTGCAATATTGTTAACGTGAGTTTTGTAAAACCTTCTTTTTACGTTTACTCTCGTGTTAAAAATCTGAATTCTTCTAGAGTTCCTGATCTTCTGGACGACGCGCACTGACACTACCCATCGTTCGGTCAGAGTCT
+
?@@C?BBBBBCCBBACCDDECBBBCCCCDCBB?BCCE=BB?B?BCDDFCC@CCCCDAC@BBBD@C@CCDDB@ACD?99999';?=@@BA<ACBB@CBB?BC<AABGCC?BBDCCCCC@DCC?C?DCCCBBCC>CCCD@CCCCCCBBCCCBBBCCB?CBB=BD@D@BBBBBBCDD;A;;;;.;5;6;CEEF5DCHCC?CFGDCHEDBC@BHMJ5BCBCC?B?CC@BBCCDDC@C@BBCCCB@BBC@BB;;;BAAA@@@ABBBBBBBB>BCBBB?AA>ADCCCDBBB
@ATNG8:03285:05928
GATGGTAGAGAGAGCTCTCTCATCGTACTCATTCGTTTCGGAAGAGACAGGTACGTTAATAGTTAATAGCGTACTTCTTTTTCTTGCTTTCGTGGTATTCTTGCTAGTTACACTAGCCATCCTTACTGCGCTTCGATTGTGTGCGTACTGCTGCAATTATTGTTAACGTGAGTCTTGTAAAACCTTCTTTTTACGTTTACTCTCGTGTTAAAAATCTGAATTCTTCTAGAGTTCCTGATCTTCTGGTGAGATATGCATGATGCTACCATCGTTCGGTCAGAGTCT
+
@:@D:BBBB@@@?<<656;;;9;555;9;<<<>BBBC=CD@BABCCCCBB>A@BBA<@?ABBB>B@BBBBCBAAA=@@@?A1@B@CCCC>BBAA?B9939933337::7=BBBBACD@787<@=AB@>>>>A=A@@@:>>>?>@A==<>>A666=*/)/67;;1;5;;;>>887<9<<=CD.A=B=:;;;;+;=@?A:????>>>=>>=BCFB/?786A9>9@A;@@@?:;;<>=AA>>>B7;;=;?>;;;;;;>>>>>?>>>@@B=;;;?B=??<?>>=B>==@
@ATNG8:03286:05952
GATGGTAGATACTCGCTGATACACCCAGAAGATCAGGAACTCTAGAAGAATTCAGATTTTTAACACGAGAGTAAACGTAAAAAAGAAGGTTTTACAAGACTCACGTTAACAATATTGCAGCAGTACGCACACAATCTAAGCGCAGTAAGGATGGCTAGTGTAACTAGCAAGAATACCACGAAAGCAAGAAAAAGAAGTACGCTATTAACTATTAACGTACCTGTCTCTTCCGAAACGAATGAGTACGAGAGAGCACACGTGTCTACCATCGTTCGGTCAGAGTCT
+
//0@<?A@@@::@;;;;;AB@AAAC>CEC@CB@@@?6;59@A9:9B=>>:=>@@997??@1B?CCC::8B@?@@898:99999#4;6;:>??26669=A6;;B@AB?B?@@=@BB>BABABBDCCCCCCDCBC=A@@@?AA@@@@@?<B?C@A=@B@A@CBF@CBCBBB?DD?99:<??@@@8>0000@@@@000=@@ABA@<8818:>?AB=A<;:@CD>BBBAABB=>9999/7@A=ABBBBBBBBDAA?>?@@@??@A999>>89<<=C<>><==>@@C===
@ATNG8:03295:05948
GATGGTAGCTCACGTACGTCACACGTACTCATTCGTTTCGGAAGAGACAGGTACGTTAATAGTTAATAGCGTACTTCTTTTTCTTGCTTTCGTGGTATTCTTGCTAGTTACACTAGCCATCCTTACTGCGCTTCGATTGTGTGCGTACTGCTGCAATATTGTTAACGTGAGTCTTGTAAAACCTTCTTTTTACGTTTACTCTCGTGTTAAAAATCTGAATTCTTCTAGAGTTCCTGATCTTCTGGATAGCGACGCGATATACTACCATCGTTCGGTCAGAGTCT
+
?<AA<BCBD@AA@A>@669DCCCB@@ACCDBB?AACC<BB>B=@AA@@BB@GC@AA@B@BBCC?B?BABBBBB@?;>=;==.?A:?>@@<AAAB?BAA9?=3::@BCC?BBCBBBBC?CCC;>;@?@?@@@@<??@A7;:@AB??=?@AAAA<=<9776/8=7=:>@AA@@@BB7:6@>@.=-/-/6@@@,::===6A@@@@>>;::18888(6@====?<?@<@@@@>>==A=AA@@@@:==?:===888>AA?;;;=A?===?;?;;;@=AB=@@=>>A@==
@ATNG8:03295:05957
GATGGTAGCAGACGTGACAGAGCGCCAGAAGATCAGGAACTCTAGAAGAATTCAGATTTTTAACACGAGAGTAAACGTAAAAAGAAGGTTTTACAAGACTCACGTTAACAATATTGCAGCAGTACGCACACAATCGAAGCGCAGTAAGGATGGCTAGTGTAACTAGCAAGAATACCACGAAAGCAAGAAAAAGAAGTACGCTATTAACTATTAACGTACCTGTCTCTTCCGAAACGAATGAGTACTATGTAGAGCTCTATACTACCATCGTTCTGTCAGAGTCT
+
@C@C@CCABBCCCCBBBBBBCCCDC@CCC?BBCB??=@=AABBBCB?BC?C@BB???CCC3C?CCCCCBBBBBB<BBBCDEE5CB>B?BBB<BBB?BCCCCCCBB?C?CC@CCC<@@BBCBBBDECCCBBBB?BCCC@CA@@@AAB>B@CCB?ACCBBBCC@BAACCC?BB@BBB>AABBA:A??=@EDDC/CC?A989CC@@@=@:>>BB<A==>BCC@BB@@@@@<?=@AB>BCC@BBBBBBBBBBBBCCCBBBB@>>>?@AD=???AA<>>BBBBCBBBAA
@ATNG8:03296:05941
GATGGTAGGAGACACGTCGCACACGTACTCATTCGTTTCGGAAGAGACAGGTACGTTAATAGTTAATAGCGTACTTCTTTTTCTTGCTTTCGTGGTATTCTTGCTAGTTACACTAGCCATCCTTACTGCGCTTCGATTGTGTGCGTACTGCTGCAATATTGTTAACGTGAGTCTTGTAAAACCTTCTTTTTACGTTTACTCTCGTGTTAAAAATCTGAATTCTTCTAGAGTTCCTGATCTTCTGGGTCTACGCTCGTCGCGCTACCATCGTTCGGTCAGAGTCT
+
?:@C>BCF?BBCCBCBBBBBG@@ABCCCFDCB?BDDE>DD@B?CBCCFAA?BCBA@>@@BBBC?C@BBCAAAEA@;A@A?@2@?:@??>:>BBC?BBA=@?<@AABBB?CCCAABBA>@>>7;:;@@657>A<AA?A;?>??>>;:;???EA>>>;??@>AA;A<A@@>>=B==9=>>@A6@=B<@@AAB/AB;;;3;;;;>>=;=>18889(5AABC<A<>?;>AAC;;;=A<@@>>>@;>>AD;AA@AAB>>>>>>@@@??>C<AAA@@<@?<??@DE>===
@ATNG8:03300:05944
GATGGTAGTATAGAGCTCTACATAGTACTCATTCGTTTCGGAAGAGACAGGTACGTTAATAGTTAATAGCGTACTTCTTTTTCTTGCTTTCGTGGTATTCTTGCTAGTTACACTAGCCATCCTTACTGCGCTTCGATTGTGTGCGTACTGCTGCAATATTGTTAACGTGAGTCTTGTAAAACTTTCTTTTTACGTTTACTCTCGTGTTAAAAATCTGAATCTTCTAGTAGTTCCTTGATCTTCTGGGCAGACTCTCACACGCCTACCATCGGTTCGGTCAGAGTCTT
+
CEAA?BJBABB;;55=<;BB@CCCCCCCBC@@=B;<;6:?;>?BBBCCCC?BB@?>4:6:@AA?C?BABBBBBCC?ABCCD3BA>A?;;/:=9:39=:9;=5/0/88;6<5559==?<@AA<@<>>@>>;;;5;===5;;=>??>>==<?=;6673///56606599:997;>?;=?@AA5?@?8=>EEK.;;;>>7>;;;<<////*/:::*57538)..83833332--(-(,(,,-.;2779<47/--23235998:991637-33-/(/3662773335522,
@ATNG8:03302:05917
GATGGTAGTACATGATAGACGACACCAGAAGATCAGGAACTCTAGAAGAATTCAGATTTTTAACACGAGAGTAAACGTAAAAAGAAGGTTTTACAAGACTCACGTTAACAATATTGCAGCAGTACGCACACAATCGAAGCGCAGTAAGGATGGCTAGTGTAACTAGCAAGAATACCACGAAAGCAAGAAAAAAGAAGTACGCTATTAACTATTAACGTACCTGTCTCTTCCGAAACGAATGAGTACAGAGAGTACGATATGTCTACCATCGTTCGGTCAGAGTCT
+
?:@A?BBBBBBBBCBCABAB:;;BC?BBB?BBBBBB>B?BBBBCCB?BC?A=><?;;;;;*5<;ABBBCCCBBF?CBBAAAA0@B?A:@AA9ACCBCCCGCCC:9;;@BB?CBB?AABCBCCCBBCAAABBB@CCCC@CBBBDDDD?CBDAB?BCCCCGCC@BBCBBB?CC?@??599???9A=<8999:9:%0>;90/0;;DBB?B??@@@4:49?ABC?CDBAAAC@D@BBC?CCC?@A@CBBBDBBCCBBABCCCBBB>>@BC@BBBBB>BA@BBBBBCA99
@ATNG8:03256:06005
GATGGTAGCTCACGTACGTCACACGTACTCATTCGTTTCGGAAGAGACAGGTACGTTAATAGTTAATAGCGTACTTCTTTTTCTTGCTTTCGTGGTATTCTTGCTAGTTACACTAGCCATCCTTACTGCGCTTCGATTGTGTGCGTACTGCTGCAATATTGTTAACGTGAGTCTTGTAAAACCTTCTTTTTACGTTTACTCTCGTGTTAAAATCTGAATTCTTCTAGAGTTCCTGATCTTCTAGGTATGACTAGTGTACTACTACCATCGTTCGGTCAGAGTCT
+
AA@?>ACCBBAA?@@A9:;AAAACA@@AABBB@BCCC?CCAC?CBBCBDD@HCDBD@B?AAAB?C?AABAACDED??>>>>.?@>AABB>CCCB?A??;?@:??@BAA>ABAB@??D?BB>=D=A>>==>88/6;;=6786>?>>>>676><<8716=>;??<@=A=<<AAAAA<?>>>>5><B<>::::,:>333)--3---688;/655&276666:577/7<;;78;79)//666:05///4887:;;@B>>>;;;;;>>>:6::::<+//6666=>=867
@ATNG8:03257:05989
GATGGTAGGTGCCATGAGTGTATCCAGAAGATCAGGAACTCTAGAAGAATTCAGATTTTTAACACGAGAGTAAACGTAAAAAGAAGGTTTTACAAGACTCACGTTAACAATATTGCAGCAGTACGCACACAATCGAAGCGCAGTAAGGATGGCTAGTGTAACTAGCAAGAATACCACGAAAGCAAGAAAAAGAAGTACGCTATTAACTATTAACGTACCTGTCTCTTCCGAAACGAATGAGTACTATGTAGAGCTCTATACTAATCGTTCTGTCAGAGTCT
+
@A@D@EBB?B@?=@DCCCCBBECDBCCB?BBBDBC@C?AABBBBD@AB?A>A@>99999)9>ABCCCCCCBBB9@=99999(99293999(8;;;@B<>AA>>><@<@A===<<AAAAAAAA?>=;=::;A=@@??<???A@@:82:8<<?=?@@@@>>>=>>=@AA>AA@EBB7::::9.:::488888(8:5;@@?@@>>>:=6<?<<8<6<<<===C@@@ABB;>;>>=5:>>9?@@B888@A???>BBCCAA?A>?>>>;?><=8<=A@<8::>@??
@ATNG8:03277:05965
GATGTAGTGTCATATGAGAGTGTGTACTCATTCGTTTCGGAAGAGACAGGTACGTTAATAGTTAATAGCGTACTTCTTTTTCTTGCTTTCGTGGTATTCTTGCTAGTTACACTAGCCATCCCTACTGCGCTTCGATTGTGTGCGTACTGCTGCAATATTGTTAACGTGAGTCTTGTAAAACCTTCTTTTTACGTTTACTCTCGTGTTAAAAATCTGAATTCTTCTAGAGTTCCTGATCTTCTGGTAGAGCGTGCATATATCTACCATCGTTCGGTCAGAGTCT
+
999?;;AABCCB;9:CDCCCCCCBBCBCB;;;<ABG=;;8;;?@>@955.5<<99999DC9:<=AEBDCD995;554444$4<8>>CE>:;;B7;;@<@D?AACEA@?ABBBCECG@CBBB9;;C@AABACAIICC@BBCCCBBACFBBB;;;A?BBB?BC>A9;<@BBBC;;9;BBBB;B?C>;;;;;*;AABC>CCA@ADCBBB>BBBB0B<;;C@C?HC@BCBBADCACAABADDC?BAEACDGDCAAACAA@DBBBBBCD?B;;;@>BB@DCAAAC<==
@ATNG8:03280:05978
GATGGTAGTATAGAGCTCTACATAGTACTCATTCGTTTCGGAAGAGACAGGTACGTTAATAGTTAATAGCGTACTTCTTTTTCTTGCTTTCGTGGTATTCTTGCTAGTTACACTAGCCATCCTTACTGCGCTTCGATTGTGTGCGTACTGCTGCAATATTGTTAACGTGAGTCTTGTAAAACCCTCTTTTTACGTTTACTCTCGTGTTAAAAATCTGAATTCTTCTAGAGTTCCTGATCTTCTGGTGTCTGATCTGTATCACTACCATCGTTCGGTCAGAGTCT
+
444:3:@BBCCAABIECCCB?@CABBCCBC@A=@AAB<BB?C?BBADBBB?BBAAC<?=@@BB?B@BBD>??C=A897333$3;3>?::58BBC?ABB?BB@B???>?<@<<=???B=?@?<>;>BBA?>>@9@@==///<=;;<@?@?>=;;;;5;??:;;5;8=<>@>>>>>:=??ED2??9?<====*<<888)8<>;;;???@<=@@@,9///95;4??;@@CAA==:=:>=A@==8=>>9===::;>>AA@@@?>>>@@@=@>>>A:>><A??@@@;;;
@ATNG8:03287:05982
GATGGTAGGCGTGGAGAGTCTGCCCAGAAGATCAGGAACTCTAGAAGAATTCAGATTTTTAACACGAGAGTAAACGTAAAAAGAAGGTTTTACAAGACTCACGTTAACAATATTGCAGCAGTACGCACACAATCGAAGCGCAGTAAGGATGGCTAGTGTAACTAGCAAGAATACCACGAAAGCAAGAAAAAGAAGTACGCTATTAACTATTAACGTACCTGTCTCTTCCGAAACGAATGAGTACCTCTCAGACGCTCGTCCTACCATCGTTCGGTCAGAGTCT
+
455<9>CC?BB@@<?A<IEBBBAD>CBB?BBBCCC@C@DCCCBCC@DC@C?BAAAAAAA2B@BBBBCBFBBB@9=>88777)7?9@19992:AC????BCBBBB?B?BB@>>><@@AA>??>>>>>>===@<@???:>?@@?B>>;><A@B@BBBBBBBA>BDCA@@<@A>BBC?@@?=<6=7849CCCC39:::AAAA>>=A<A<@@>A9>9>>>>>;@@>>>=>9?;AAA9@BB>=>>CAAA>AABBBBBAAABAABB?AB@=@@B@@=@B@BCBBBB88:
@ATNG8:03293:06003
GATGGTAGGCGACATACATACGCGCCAGAAGATCAGGAACTCTAGAAGAATTCAGATTTTTAACACGAGAGTAAACGTAAAAAGAAGGTTTTACAAGACTCACGTTAACAATATTGCAGCAGTACGCACACAATCGAAGCGCAGTAAGGATGGCTAGTGTAACTAGCAAGAATACCACGAAAGCAAGAAAAAGAAGTACGCTATTAACTATTAACGTACCTGTCTCTTCCGAAACGAATGAGTACCTCTCAGACGCTCGTCCTACCATCGTTCGGTCAGAGTCT
+
:;;BAEBB?BBBCBBBCCCICBCBB?BBC@DCCCBB@B@BBCCBBB@CC@B@BBBBCBBB2B>BBCCCGCCCCC<A@;;;;;*;A>A5;:;*:B@=BB@@CIBCB@C@BB?BCC<@@??@ABBBCECCCCDDAC@@@>@?BBBAAB?B?BAA?ADDDCBBB?BCCDDC?AB?CCD=??BBC>???=@@@AA2BC@CBBBBBBBC?B?BBBA7:7:@BBBACBBBBBC?B?ABB=BBC@BBBBCBB?AA@BBBBBBB@AABB?BCB>B<<<A?AB@BCCDDC??@
@ATNG8:03297:05984
GATGGTAGTGCGTGAGAGAGAGACCCAGAAGATCAGGAACTCTAGAAGAATTCAGATTTTTAACACGAGAGTAAACGTAAAAAGAAGGTTTTACAAGACTCACGTTAACAATATTGCAGCAGTACGCACACAATCGAAGCGCAGTAAGGATGGCTAGTGTAACTAGCAAGAATACCACGAAAGCAAGAAAAAGAAGTACGCTATTAACTATTAACGTACCTGTCTCTTCCGAAACGAATGAGTACGAGAGAGCACACGTGTCTACCATCGTTCGGTCAGAGTCT
+
445>:>CCHG@AA@@BCCDBBBCCC>CCCGECCC@?<@?@@@CBBB@BB?B>A@?33333$36<==BDBBB===6;:<>>>>+>>9><@??2=BB@BCCCICCCF@B?;;:;CC?DBBCCDDCEECCCEB;;9;CBC@CCA@ACDD=B=@;;8;DCCCCBB?ABBBCB@CB=AA@599@@?999:9=>=>?.?B?C???CBBCB?B?@@AA<B<BBBBB?B;;<BBC?C@AAA>ABB?AAAAAACBBBBCBBBACCBCBBBBB@A=@??:@=@@?>>>BAB??@
@ATNG8:03297:05996
GATGGTAGCGAGCGAGTGTGTATACCAGAAGATCAGGAACTCTAGAAGAATTCAGATTTTTTAACACTAGAGTAAACGTAAAAAGAAGGTTTTACAAGACTCACGTTAACAATATTGCAGCAGTACGCACACAATCGAAGCGCAGTAAGGATGGCTAGTGTAACTAGCAAGAATACCACGAAAGCAAGAAAAAAGAAGTACGCTATTAACTATTAACGTACCTGTCTCTTCCGAAACGAATGAGTACAGAGAGTACGATATGTCTACCATCGTTCGGTCAGAGTCT
+
7779499A=BABABB@?@@ABC;;97<;96;;97;;)/)/78:/59=?=:>8999999944#54999A<>C:;;B=BBBBBAA0AA=@4;;;-;CC?ABAABBC;;;;?BB>BBA?AACCDBCBCBCCECBBB?CCCC@CBCCDCAA>A@EBCACAAACCCC?CCFDCB?CC@BBB?AA??=9===999:99:%:>;>:4:=BBCC?B?BBBB?B?=9A:;7;CBBBBC@C?BBD?BBB?AA@@@BBBDCCABBCCAAABCC===BB@BBBAA?><9>@?@@A???
@ATNG8:03260:06058
GATGGTAGTGATACAGATCAGACACCAGAAGATCAGGAACTCTAGAAGAATTCAGATTTTTAACACGAGAGTAAACGTAAAAAGAAGGTTTTACAAGACTCACGTTAACAATATTGCAGCAGTACGCACACAATCGAAGCGCAGTAAGGATGGCTAGTGTAACTAGCAAGAATACCACGAAAGCAAGAAAAAGAAGTACGCTATTAACTATTAACGTACCTGTCTCTTCCGAAACGAATGAGTACTATGTAGAGCTCTATACTACCATCGTTCGGTCAGAGTCT
+
@:<C@A@ADDDCCCCBBBCCCCGGD@BBA@CCC@@@8@9<>ADAAB@CB;A=?>;=9;;;+<7BBBCC>>?AA?6<<;;:;:);B=A<???0@A@=@;<;HCCCD@C@BB?BBB@BBBBBCCCCCCCDBABA>AABC?CABA@A::6;>B@@?@CCBBBCC@CCBA@@=??<?BA?AA:::27=<<@AAAA2>?;?@BBDDCB@:=:=?@A;><>BDCB?BBBBACC@D?CCD>CBC?@@@A@ABAAABCBCB???BBB??@BBB=A@A?>5;;8======@@A
@ATNG8:03261:06031
GATGGTAGTGCGTGAGAGAGAGACCCAGAAGATCAGGAACTCTAGAAGAATTCAGATTTTTAACATCGAGAGTAAACGTAAAAAGAAGGTTTTACAAGACTCACGTTAACAATATCGCAGCAGTACGCACACAATCGAAGCGCAGTAAGGATGGCTAGTGTAACTAGCAAGAATACCACGAAAGCAAGAAAAAGAAGTACGCTATTAACTATTAACGTACCTGTCTCTTCCGAAACGAATGAGTACTATAGACTATCTGAGACTACCATCGTTCGGTCAGAGTCT
+
:;AB@BDBBABBBBBBCCDCCB99:09@@9A@B@@;<@>ADC<;:D@CG@G@9:0@?;;;+;5=0//:<6;8787.79/////$//(/(///&/893:>=<;;;9:25158399:>9>>>AA???@@??>=8818>8818==;;;//+/7:<@<>>AABD;;69=<<::489178818:666(255452555'.3.3...9999;15.5986+.-.=AAA@CBBAA@@<?=@@@9@CC@CCCBBBDBCDCCCBBBBCCCBBBBBAA?ACCCC<@@@BBBCBB??>
@ATNG8:03261:06048
GATGGTAGACATATCGTACTCTCTGTACTCATTCGTTTCGGAAGAGACAGGTACGTTAATAGTTAATAGCGTACTTCTTTTTCTTGCTTTCGTTGGTATTCTTGCTAGTTACACTAGCCATCCTTACTGCGCTTCGATTGTGTGCGTACTGCTGCAATATTGTTAACGTGAGTCTTGTAAAACCTTCTTTTTACGTTTACTCTCGTGTTAAAAATCTGAATTCTTCTAGAGTTCCTGATCTTCTGGGCTGCGCTGATATGCGCTACCATCGTTCGGTCAGAGTCT
+
95:<7=CBBCEBBBBBBBECJBBBDCBBBB@@=@BAB=BB?C?BBBCCCCADBBCC>A=@?BB?B>AABBCCB88278778)8;6;@85.700)05:;=988/8?@ABB?B????AAA<AAA=C=AA@@@???<AAAA9<<@@@@A@@@A@@;;:?;>>>=AB<@<???ABBBAA<??>?>2>:?;>@AA@/??:;:1;;<888===<4;;;;+:???A<A=DA:>?BAA;;7;7;ABBAA:<<=@6@///=@==???@@@BBB>>;>AAAA<@@;>>;;;@@@<
@ATNG8:03268:06050
GATGGTAGATACTCGCTGATACACCCAGAAGATCAGGAACTCTAGAAGAATTCAGATTTTTAACACGTAGAGTAAACGTAAAAGAAGGTTTTACAAGACTCACGTTAACAATATTGCAGCAGTACGCACACAATCGTAGCGCAGTAAGGATGGCTAGTGTAAACTATGCAAGAATACCACGAAAGCAAGAAAAAAGAAGTACGCTATTAACTATTAACGTACCTGTCTCTTCCGAAACGAATGAGTACTGTATCTATGTGTGCGATCGTTCGGTCAGAGTCT
+
;;@E@CBBBAAAA;59@@@BBBBBC<@@@?B;:;BB>A9;;@???A>AA=A=???BBBBB1A6::<///9:8666.337377*3<5:.999&99924<@@?BBBB7916@8=;?8559?>:?B@ABBBBDDCACAB;;:BCBCCCCAC?BBB=AAA?@?;00+00000>>;:74987,3399;5:==9;<;;;;%;>;=<<>@@@@A=A==>><8<:::@BB?<;99:BB?B?@@E?CBC@BBAACBBBCBBCCBBBBB@A@=BBBBBB?BB?BBCBBBBBB
@ATNG8:03271:06047
GATGGTAGCGCGACGAGCGTAGACCAGAAGAATCAGGAACTCTAGAAGAATTCAGATTTTTAACACGAGAGTAAACGTAAAAAGAAGGTTTAACAAGACTCACGTTAACAATATTGCAGCAGTACGCACACAATCGAAGCGCAGTAAGGATGGACTAGTGTAACTAGCAAGAATACCACGAAAGCAAGAAAAGAAGTACGCTATTAACTATTAACGTACCTGTCTCTTCCGAAACGAATGAGTACGATGAGAGAGCTCTCTCTACCATCGTTCGGTCAGAGTCT
+
4444.499999///////997<:;,/--(-/)/99:3<754444440394:7545;;;;;+:/44::::>:::9/8999999$9949.55)5.5;6;:://////)4644.5;<7;<;:;A>@990/7////)//447:4444433-/39//)///////<<9<==:;;6//+/:94;7333(37717777+7;493333225727,225;5=857@?>2;4444::38289;199<7;;8889:::88;=<833333222226835555<,33,333777333
@ATNG8:03272:06038
GATGGTTAGCAGACGTGACGAGAGCGCCAGAAGATCAGGAACTCTAGAAGAATTCAGATTTTTAACACGAGAGTAAACGTAAAAAGAAGGTTTTACAAGACTCACGTTAACAATATTGCAGCAGTACGCACACAATCGAAGCGCAGTAAGGATGGCTAGTGTAACTAGCAAGAATACCACGAAAGCAAGAAAAAGAAGTACGCTATTAACTATTAACGTACCTGTCTCTTCCGAAACGAATGAGTACTGCGTCTCACTCTCGCCTACCATCGTTCGGTCAGAGTCT
+
>><@.9.4444494///://////9;<.66=8=><<<?;>:666>==<8<<4:499877788)86=888=<;;887.7;99444$4:.5.599+9;;7;A>>>;;>A4:299.9<<5977/0///;999;;5555:>4/)/9://///)56544.4:99::::6////:83891///6;::;=6=::6<<===+8843338;;:<>:>;>ACB=B<??CCB?DB@@@AA?B?BCA5::92999?@@@A@A@CCCD@@@BBAAA?@@@>===00+00,0@A@?AB??
@ATNG8:03272:06041
GATGGTAGCTATACGTATATCTATGTACTCATTCGTTTCGGAAGAGACAGGTACGTTAATAGTTAATAGCGTACTTCTTTTTCTTGCTTTCGTGGTATTCTTGCTAGTTACACTAGCCATCCTTACTGCGCTTCGATTGTGTGCGTACTGCTGCAATATTGTTAACGTGAGTCTTGTAAAACCTTCTTTTTACGTTACTCTGTGTTAAAAATCTGAATTCTTCTAGAGTTCCTGATCTTCTGGGTGTATCAGCGAGTATCTACCATCGTTCGGTCAGAGTCT
+
778>+//@:>9=966<AABDCC@;9;:50@00*000<58<8<)00/::00)/<44:0:8@@AC;C>AAA@<<937-7;777'77,33::1783717;>8;;038;:??=BBCBBBBB?BAA<@<@@?===<>7:;??588AAA>;;;>>C?;;;=8===:;;5;5;==;;:>==596667(87@087777(8=:9/5599733..(....$..22=6;399399:<;;;5>;><>??@=<<;B:????B@@@AAE<;;;;B>?;;;;=>:;;5;>>>??F;;
@ATNG8:03280:06016
GATGGTAGACACGTGTGCTCTCTCGTACTCATTCGTTTCGGAAGAGACAGGTACGTTAATAGTTAATAGCGTACTTCTTTTTCTTGCTTTCGTGGTATTCTTGCTAGTTACACTAGCCATCCTTACTGCGCTTCGATTGTGTGCGTACTGCTGCAATATTGTTAACGTGAGTCTTGTAAAACTTCTTTTTACGTTTACTCTCGTGTTAAAAATCTGAATTCTTCTAGAGTTCCTGATCTTCTGGAGATACACATGATACTCTACCATCGTTCGTCAGAGTCT
+
;;AA9=A;;=<4;5559999<<ACCCAAABBB>CCBB=CC>B@CBCCBA@?ABBBC@D<???>4=<>>ABB994<7<<===+=D?CCAC>CCAA<@::49@<@@@@???BBBBB@=<8<==8<6<><==@?A=AA@@:==AABAAADAA??=<;838//)/:595:@AA>>><=7;7777+//5:7777*699991///<85598946<=<+9///;051;A<A???@@@<@<?@AAAB7;;C=;;;BBAA;;;>>>=>=BB==8=889:4:::<A;;;BBB
@ATNG8:03288:06037
GATGGTAGTGCGTGAGAGAGAGACCCAGAAGATCAGGAACTCTAGAAGAATTCAGATTTTTAACACGAGAGTAAACGTAAAAAGAAGGTTTTACAAGACTCACGTTAACAATATTGCAGCAGTACGCACACAATCGAAGCGCAGTAAGGATTGCTAGTGTAACTAGCAAGAATACCACGAAAGCAAGAAAAAGAAGTACGCTATTAACTATTAACGTACCTGTCTCTTCCGAAACGAATGAGTACTATAGACTATCTGAGACTACCATCGTTCGGTCAGAGTCT
+
889@<CACBCCAA@@CCDCCDCAAA>AAC@CA@@@;5>8@A@;;:B?BB@B???:97888';4?@?BBBCEBBB=A@ABBBB2AB@@5;;;-;AA?BCCCCCGCD>A>AD@BBB@CCBBBDBBBCCFCBBBC?CDCC?BBBBCCBB@B@BB9;;BBBCBCC?CCCCCC@AA>ABB>AA???89999?AAAA3AB?BAAACCCCD7978>??:>:>ACCB@BB@@@AA:@<@@@9?DC?ABBC@??ABBBBBBABCBAABBBCBBC@C9:9C=@?>ABBBBCBBB
@ATNG8:03294:06039
GATGGTAGATACTCGCTGATACACCCAGAAGATCAGGAACTCTAGAAGAATTCAGATTTTTAACACGAGAGTAAACGTAAAAAGAAGGTTTTACAAGACTCACGTTAACAATATTGCAGCAGTACGCACACAATCGAAGCGCAGTAAGGATGGCTAGTGTAACTAGCAAGAATACCACGAAAGCAAGAAAAAGGAGTACGCTATTAACTATTAACGTACCTGTCTCTTCCGAATCGAATGAGTACGTGTGACGTACGTGAGCTACCATCGTTCGGTCAGAGTCT
+
>>CC:C=BCBBBBBBBBAECCBCBC>BCD@CBCB@@<@>AABBCCF@BC@B?BB@?@HHF3A<??CCCCCCCCD=??@BA@@0;;9:?CDD;D;;9;BAACCCAA?@@CEACCC?BBCCCCCCBCCCCBBBD@EBBC?A@CC@@AA>B?CBB@BCCDDCCC?BBCCBB?BC@AAA<??999+9?>;?@AAA2A?BBAAACCCCB;?;>>>>1838ACBB?BBBBAAA?B?AA>BCCC@CBAAABBBBBABCCDDAAADB???BBB?B???B=@@>A?>@CAA@A
@ATNG8:03297:06046
GATGGTAGTGCGTGAGAGAGAACCCAGAAGATCAGGAACTCTAGAAGAATTCAGAATTTTTAACACGAGAGTAAACGTAAAAAGAAGGTTTTACAAGACTCACGTTAACAATATTGCAGCAGTACGCACACAATCGAAGCGCAGTAAGGATGGCTAGTGTAACTAGCAAGAATACCACGAAAGCAAGAAAAAGAAGTACTCTATTAACTATTAACGTACCTGTCTCTTCCGAAACGAATGAGTACGAGAGAGCACACGTGTCTACCATCGTTCGGTCAGAGTCT
+
95<<7<<;9:>=495;;<;BC5;<)9>=45;5@99.9=>;;???>:=>;<8:>00)///0$0177;<<?;;9;;39/0/777'9:6:6;:;.9;;)/////<<;;9;:>>:=BB>?@BBBBBBBBBCBB@@@:@@9986><;<;47199==:8=595;:::7::<;:<64/)//9(//:;;177=888888)893///6882527=:;656/6/5579A;>>@9<886?68883:79376678;AAA@@>==A@@@;;;===<6616///=5899<<?;;:<>>
@ATNG8:03298:06021
GATGGTAGGCGTGTGAGAGTCTGCCCAGAAGATCAGGTACTCTAGAAGAATTCAGATTTTTAACACGAGAGTAAACGTAAAAAGAAGGTTTTACAAGACTCACGTTAACAATATTGCAGCAGTACGCACACAATCGAAGCGCAGTAAGGATGGCTAGTGTAACTAGCAAGAATACCATGAAAGCAAGAAAAAGAAGTACTCTATTAACTATTAACGTACCTGTCTCTTCCGAAACGAATGAGTACGAGAGTCAGAGCAGAGCTACCATCGTTCGGTCAGAGTCT
+
CCCC@BCC8;;5?595ABBBAA?@@8ABB?BBBCCCACCCCCC@@@@BD?B@BBAAAAAA0@;@?@@@@BCBBA;A=9999:(:>9=9=<?5?AA?@???CBBBA=A<@@<@@@<@?>>>>??@>>>?:::@=@@@@=@@@@@@??<?<>>B@CBA@A?CB@B??>@@<@B>@BB?BBA@A=@@A>ACCCC2CC@BBCBBB???<@<@@@A=A>ABBBB?BBAAAAC=A=@@A7=>A<>>A@@????@@?<<=@@@@@>>>@@AA<AACBB?BB@BBBCAAAAA
@ATNG8:03300:06030
GATGGTAGTGGTGAGAGAGAGACCCAGAAGATCAGGAACTCTAGAAGAATTCAGATTTTTAACATCGAGAGTAAACGTAAAAAGAAGGTTTTACAAGACTCACGTTAACAATATTGCAGCAGTACGCACACAATCGAAGCGCAGTAAGGATGGCTAGTGTAACTAGCAAGAATACCACGAAAGCAAGAAAAAGAAGTACGCTATTAACTATTAACGTACCTGTCTCTTCCGAAACGAATGAGTACGAGAGAGCACACGTGTCTACCATCGTTCGGTCAGAGTCT
+
<<BC@BBC;;0544:<=<;<C;;;)58939@@BBB>B>;96666=6;;<=:9=-0-888'6(----99/44///(////;;;)88486:::.::9045433:8//(/06838/3.3;==?===?CBBBB@A@?BDBB@CCDCCCBB?D@CBB?BAAAB@@??BBCCCC?BC?ABA;?<?@A:?>?8;;==>.;?:?>>:BCA@A<A<>>?@=?=>>BA@<@AA;;;A>A>BBB>AA@=@@???ACC???B???BBBBCCBBBBBA988@CC???:?????A>@A
@ATNG8:03303:06018
GATGGTAGGTGCATATGAGTGTATCCAGAAGATCAGGAACTCTAGAAGAATTCAGATTTTTAACACGAGAGTAAACGTAAAAAGAAGGTTTTACAAGACTCACGTTAACAATATTGCAGCAGTACGCACACAATCGAAGCGCAGTAAGGATGGCTAGTGTAACTAGCAAGAATACCACGAAAGCAAGAAAAAGAAGTACGCTATTAACTATTAACGTACCTGTCTCTTCCGAAACGAATGAGTACCTCTCAGACGCTCGTCCTACCATCGTTCGGTCAGAGTCT
+
A@@B?BCE?BAA@CCCCCDFCCBCB?BDC@CCCBAA=B@DB@@@CC@CD@B@BBBCCCCC5C@CAABDCCAABA9A>:;;;;*;A>A=AAA7A;;7:DCCCCCBA<A?BB>BBC>AABAABBBBCCCCBCCD@BBBC?A@CCBCBB?C@CBB>BCBB@AAC@CBBBBB?BC@AA@>BBBBB9@@A?BBCDC3BB?B???CCCBB?B?>AAA<A=A@CCC@CGBBACC=@<@BB<BBD@AACCCAA>ABBCDCBBBBBBABB?BBB>@@@@A>BB@CCCCCC;;;
@ATNG8:03305:06054
GATGGTAGATACTCGCTGATACACCCAGAAGATCAGGAACTCTAGAAGAATTCAGATTTTTAACACGAGAGTAAACGTAAAAAGAAGGTTTTACAAGACTCACGTTAACAATATTGCAGCAGTACGCACACAATCGAATCGCAGTAAGGATGGCTAGTGTAACTAGCAAGAATACCACGAAAGCAAGAAAAAGAAGTACGCTATTAACTATTAACGTACCTGTCTCTTCCGAAACGAATGAGTACACATCGTCGTGTCGTGCTACCATCGTTCGGTCAGAGTCT
+
8::<7ABCBBCCCCCCCCCCDC@@@=@BC@CBCFCC@C@CCBABBBAAA>A>ABBAAEDD3B?BBBBBBBAAAB;A@;<;;;*;B>C5::;&9@;;<CEAAA?@@=A=AB>BBB=@@B@@@CBBHJICCCCDADBBB>BB@@ABBB@CACBB?A@@ABBBB?BBCCCC@BC?????BBCCF>BBB>AA@@A2AB?BBBBBBCDC>A>ABB?:>:=ACCC@C@AAABB?B?BCC>BBBACCCCBCBBBBBBBCCB@@@@@@??AAA=ACA??9994:@ABBBBBA
@ATNG8:03256:06060
GATGGTAGGCGTGTGAGAGTCTGCCCAGAAGATCAGGAACTCTAGAAGAATTCAGATTTTTAACACGAGAGTAAACGTAAAAAGAAGGTTTTACAAGACTCACGTTAACAATATTGCAGCAGTACGCACACAATCGAAGCGCAGTAAAGGATGGCTAGTGTAACTAGCAAGAATACCACGAAAGCAAGAAAAAGAAGTACGCTATTAACTATTAACGTACCTGTCTCTTCCGAAACGAATGAGTACGATGAGATCTCGTGTCGTGCTACCATCGTTCGGTCAGAGTCT
+
<<BB?CBC@BBBCBBBBCB@AABB=7>BB:BBAAAB@B@CCDD@A@ACC?B=?>=;;;;;);:B>BBAABBBBC9@<99999(9=9=;@@@5?=A=B?>?CBBB@<?;??:?@>:==AAA@@@@?>==@@@B=>;=>8:9:=:<777*8:>@B?BB???CBB?B?@?>>;?B?ABB?BBBCC=A98187777(7818=>>@A===:=:>>>>=C=A=::;==<<?::;<>=AEE;@BB?900@000=@@ABBB>>>???BBBB>?>AAA9@=><?:><8>@@<=>@77
@ATNG8:03257:06074
GATGGTAGTGATACAGATCAGACACCAGAAGATCAGGAACTCTAGAAGAATTCAGATTTTTAACACGAGAGTAAACGTAAAAAGAAGGTTTACAAGACTCACGTTAACAATATTGCAGCAGTACGCACACAATCGAAGCGCAGTAAGGATGGCTAGTGTAACTAGCAAGAATACCACGAAAGCAAGAAAAAGAAGTACGCTATTAACTATTAACGTACCTGTCTCTTCCGAAACGAATGAGTACGTGTGCGACGTGTCTCCTACCATCGTTCGGTCAGAGTCT
+
@<BB?CCCCBBBCBBCBCCCCJBCB@BBC@;9;C@@=@=@AAA@=>889047::;:::::+:;AA997?@<79:,9@;<;;;$9;7;544)5<<8=CCCCB@BB9;:;B@CFD>AA:9:AB@@@>00000>;@@BE@@@A?@A@A=B?A@B@BDBBBCA@>@BCBBB?BC@CAA>ABBAC=B995:AAAA3AB;??A:::ABB=A>=??B<><>?CCD@DCBBBDD?@>;;;6;?@=ABAACBB???BAA@AAAAABBDC?CCD?B?>>A>AA@CABBCCCBB
@ATNG8:03260:06085
GATGGTAGAGAGACTGTAGCGCACCCAGAAGATCAGGAACTCTAGAAGAATTCAGATTTTTAACACGAGAGTAAACGTAAAAAGAAGGTTTTACAAGACTCACGTTAACAATATTGCAGCAGTACGCACACAATCGAAGCGCAGTTAGGATGGCTAGTGTAACTAGCAAGAATACCACGAAAGCAAGAAAAAGAAGTACGCTATTAACTATTAACGTACCTGTCTCTTCCGAAACGATGAGTACTGCGTCTCACTCTCGCCTACCATCGTTCGGTCAGAGTCT
+
88?:7;<>==>=<956555<55555)5:;:BGDDCC@B;;<BBBBC?CB?A?@?=99999)88===?=BBBBBA;89;AAAA2@A>A5>@=4>@@=;:99@@0/0*0)/93:?;6;<5555;;9?B@@<=AA;9:9@=@ABAAAC@BC>B;;6;?A@;::A?BABABB>?:8;;;8>=999+99><;;;;;,78188:::<;>>9>;>:@A<A<=;<00+0000:5A7>4:=?5=888?BAABB>?98:999@995>>>>:=<<7;7778488+//88//433
@ATNG8:03261:06084
GATGGTAGGCGAGAGTGAGACGCAGTACTCATTCGTTTCGGAAGAGACAGGTACGTTAATAGTTAATAGCGTACTTCTTTTTCTTGCTTTCGTGGTATTCTTGCTAGTTACACTAGCCATCCTTACTGCGCTTCGATTGTGTGCGTACTGCTGCAATATTGTTAACGTGAGTCTTGTAAAACCTTCTTTTTACGTTTACTCTCGTGTTAAAAAATCTGAATTCTTCTAGAGTTCCTGATCTTCTGGCGCTCTGTCACGTCTGCTATCGTTCGGTCAGAGTCT
+
:9;C:DGC@C@BBCCBCBAA666@@CCCCC;;5;::;6;C@C@BCCBBCB?@@ACB?B@CCCB?B?B@AADCBA?=87989(8A>CBCC>CCCC?BBA>@A?BBBDBB@BBBBBBB@<BAA<A<AAA<==>><ABBA7::@@@@@@@A@@@===A<>>><>A=A<AA===AAAA4::AAA6A=A<>>AAA/@@??>3::::>>=;<<188888$699;><@:@D=AAAB???<?<>>@B?@;>>?===>==??@@??AA:::BCAA>>>;?A<AADDCCB@@
@ATNG8:03263:06090
GATGGTAGCTCACGTACGTCACACGTACTCATTCGTTTCGGAAGAGACAGGTACGTTAATAGTTAATAGCGTACTTCTTTTTCTTGCTTTCGTGGTATTCTTGCTAGTTACACTAGCCATCCTTACTGCGCTTCGATTGTGTGCGTACTGCTGCAATATTGTTAACGTGAGTCTTGTAAAACCTTCTTTTTACGTTTACTCTCGTGTTAAAAATCTGAATTCTTCTAGAGTTCCTGATCTTCTGGGATGTGTGCGCAGTGCCTACCATCGTTCGGTCAGAGTCT
+
@@CC@CBBBDDBCBC?96;BCCDCBBBCCFBB>AAAA<AC@CACCECCBB@BBBBB?C@BBCC@B?CBAACCCCD?BCCCC3CC?BBB@=BBBB?ABB?BB599?BBB@AAACCCCC?DB@<@<@AA>>>@@<AAAA7;:A>>>??@@A@@@A@@89;:8=A;A:==A>>>B??9=<===2>:>:=====+=@777079:///>:;>;?DDD/>>>;@7=7//-/9:=@@A=B=A@>>>A3//<<6<///898657@>>>><>>A<@;:;?:=<:=>@@@A@@=
@ATNG8:03265:06104
GATGGTAGTAGTACACTAGTCATACCAGAAGATCAGGAACTCTAGAAGAATTCAGATTTTTAACACGAGAGTAAACGTAAAAAGAAGGTTTTACAAGACTCACGTTAACAATATTGCAGCAGTACGCACACAATCGAAGCGCAGTAAGGATGGCTAGTGTAACTAGCAAGAATACCACGAAAGCAAGAAAAAGAAGTACGCTATTAACTATTAACGTACCTGTCTCTTCCGAAACGAATGAGTACACATCGTCGTGTCGTGCTACCATCGTTCGGTCAGAGTCT
+
::@@@C@BCC@@@?CCCCCBCAAAB?CBB?BC;;;;7;5;;CAA>@<@@=A=@AABBDDE5B?CCCCCDCB@?=69:;;;;;*9@<@4@AA9BCC@BDCDDCCBB?B?BC?BBC>@?BCCCDCECCDDCBBC@CBBB=CCCABCBB>C@DBB>BDDCCAAA?CCAAAA?CC?AAA;??998*:??>BCCCC3CD@B??@BC?==:=<???A:>:=ABBB?BB@@@CB?B?BCD>BBB?BBAAABBBBCCBBBBBAAAABAAAABB@BBBBB@BB?BCBBBABBB
@ATNG8:03271:06105
GATGGTATTCTCAGATAGTCTATAGTACTCATTCGTTTCGGAAGAGACAGGTACGTTAATAGTTAATAGCGTACTTCTTTTTCTTGCTTTCGTGGTATTCTTGCTAGTTACACTAGCCATCCTTACTGCACTTCGATTGTGTGCGTACTGCTGCAATATTGTTAACGTGAGTCTTGTAAAACCTTCTTTTTACGTTTACTCTCGTGTTAAAAATCTGAATTCTTCTAGAGTTCCTGATCTTCTGGGTGTATCAGCGAGTATCTACCATCGTTCGGTCAGAGTCT
+
AAAC@BBB?BB@@BBCBCACBGCCCCCBBBCB?BCCD>CC?C?CCCCCCC@CDCDC@B@BBBC=@?@CEBBBBBA;@@AAB5BD?BBBB=BBBB>BAA=AB7;;BBCJGCCBBBCBB@BCCAD@CCCCCDCC?CCCC>AACCD@@@@@@BBA@@C@A@@@CC@C@EBBBCBCCCACCCCC<C>B;AAAAA*;;CDI?JECDCIECBB>BBBB0@@@BF@B?AA@CBCBCCC@C@BBCCCB>@@EE?CCCCCCCEECDDCCCCCCB?A:;;B6;;=A@?BBBAAA
@ATNG8:03273:06075
GATGGTAGCTCACGTACGTCACACGTACTCATTCGTTTCGGAAGAGACAGGTACGTTAATAGTTAATAGCGTACTTCTTTTTCTTGCTTTCGTGGTATTCTTGCTAGTTACACTAGCCATCCTTACTGCGCTTCGATTGTGTGCGTACTGCTGCGATATTGTTAACGTGAGTCTTTAAAACCTTCTTTTTACGTTTACTCTCGTGTTAAAAATCTGAATTCTTCTAGAGTTCCTGATCTTCTGGCTCTCGTAGACAGATACTACCATCGTTCGGTCAGAGTCT
+
AAAC@CBBBCDC;;6@:6;DCCCCDCCCBBBA;@::;0;A=A<ACCDHBB?BDBBC>A?ACCB?B?CBBCCBBAA<99999(:<8;;A>9>A??<??@;@@<>>?CCC@BBBBBBBB?AAA=A=AAA><=::5:==<5:9>><==?===A@@@=>>A>>:>?;?;?=>>A@@?>=)776(66=665566(68:77-89=>@>>@>=:=A@A.@>>>A<A<;;7;@?????=D<AACB??;??@=BB???AAAA@@@?>>>@??@<@@???;;:5;<=??@@?A
@ATNG8:03278:06074
GATGGTAGTACATGATAGACGACACCAGAAGATCAGGAACTCTAGAAGAATTCAGATTTTTTAACACAAGAGTAAACGTAAAAAGAAGGTTTTACAAGACTCACGTTAACAATATTGCAGCAGTACGCACACAATCGAAGCGCAGTAAGGATGGCTAGTGTAACTAGCAAGAATACCACGAAAGCAAGAAAAAGAAGTACGCTATTAACTATTAACGTACCTGTCTCTTCCGAAACGAATGAGTACTATGTAGAGCTCTATACTACCATCGTTCGGTCAGAGTCT
+
/://)/:=;;;:CC<<<>;;995:;599976659<<2:65==<<@A>@?9>9=9/000000#0)/9772;>;;>@6:<55555$5@9=9>>>4@AA?BDBBABBCC=A=AA=@@A8::CCDCCCCBBA@@@@@?BBBC?BBDCBBAA=A>A;;7<AAAAABD@CCCCCB@BC@BBB@CBBBB<A@>;:::99(9A?CBBABBB>>:=<??AA=A=;;@BB?BCBCCCC@D=@@D>BBA?CEBCF?@?AADCBBAADB??;;;B>>>:==A::5:<8<<@@AB??@
@ATNG8:03281:06105
GATGGTAGTGATACAGATCAGACACCAGAAGATCAGGAACTCTAGAAGATTCAGATTTTTAACACGAGAGTAAACGTAAAAAGAAGGTTTTACAAGACTCACGTTAACAATATTGCAGCAGTACGCACACAATCGAAGCGCAGTAAGGATGGCTAGTGTAACTAGCAAGAATAACCACGAAGCAAGAAAAGAAGTACGCTATTAACTATTAACGTACCTGTCTCTTCCGAAACGAATGAGTACTGCGTCTCACTCTCGCCTACCATCGTTCGGTCAGCAGTCT
+
><BB@B<?@>:A9:9BBBECAAAAC?BBC?C;;6==8<8;;;::993///)/8833333$31733388:///91////:::+997>:>>=/=6515<995555549.558==>9=;:::=555<<<<<@@@=@@AA=:;9AAB>>9C:999<@@A=;;;>055;9981//)//)/05--/*/;;5::::/<<7:::<8888<695256>8;3::@992494444438.45<3::=255:<;::;;88;?===<:::999)//:)////-055(-------889
@ATNG8:03287:06101
GATGGTAGAGAGACTGTAGCGCACCCAGAAGATCAGGAACTCTAGAAGAATTCAGATTTTTAACACGAGAGTAAACGTAAAAAGAAGGTTTTACAAGACTCGTTAACAATATTGCAGCAGTACGCACACAATCGAAGCGCAGTAAGGATGGCTAGTGTAACTAGCAAGAATACCACGAAAAGCAAGATAAAGAAGTACGCTATTAACTATTAACGTACCTGTCTCTTCCGAAACGAATGAGTACTGCTCTCACTCTCGCCTACCATCGTTCGGTCAGAGTCT
+
45:>7;@BBBCCCBBCCCCCCBCBC>CCCBDCBAAA>B>BBBBCCB?BC799:BBEDDDG2B?AAABBBBBBBF=A@;;;;;.;A>B5;;;.;AB?BCHHDCEACACC@BBC@BCCBAACBBBBCCB@???DBBD@CBBAABCC>A?AAB?AAAAABBD@CBAABD@DE@ABA=@@9998&333,389;<6>C@CCCCBAAAC?B>BCBA>B@BBECC@CCBBCBB@C?BBB>BBB?BBCAAABAAABBBBAAABBBBB?>@@?BCCCD?BB@BBBCBBBBB
@ATNG8:03297:06079
GATGGTAGGACGAGCGTCTGAGAGGTACTCATTCGTTTCGGAAGAGACAGGTACGTTAATAGTTAATAGCGTACTTCTTTTTCTTGCTTTCGTGGTATTCTTGCTAGTTACACTAGCCATCCTTACTGCGCTCGATTGTGTGCGTACTGCTGCAATATTGTTAACGTGAGTCTTGTAAAACCTTCTTTTTACGTTTACTCTCGTGTTAAAAATCTGAATTCTTCTAGAGTTCCTGATCTTCTGGATACACTCATGTGCACCTACCATCGTTCGGTCAGAGTCT
+
<;AC@?AA@CBBBC;:;BB@@@BB?BBBBDAA?A@CC;@A@B@CDCCBBBFCBCEJAC?BBCGAF@CAAAEFFFD@CCCDD5BB?B@B@=@BBC?BCC@CC?<;;CBJ@DDCBBCBB=@@B=A@ECCDGCBBBCCC@CHCCBBBBBBBCCBBBD@EBB@BD?C?AABBBCDCC?@@DDD9D=B?BEDDG3BC;;;8:BBAABGCCC@CCCC2BAAAA=A?BC@CCCBBBC@C@BCCD;;;;DF@CCCCCGDCC:;;BBCF@BCB?BA;;;?BB@CCCCCDE;;
@ATNG8:03298:06101
GATGGTAGCGCACACATAGATACAGTACTCATTCGTTTCGGAAGAGACAGGTACGTTAATAGTTAATAGCGTACTTCTTTTTCTTGCTTTCGTGGTATTCTTGCTAGTTACACTAGCCATCCTTACTGCGCTTCGATTGTGTGCGTACTGCTGCAATATTGTTAACGTGAGTCTTGTAAAACCTTCTCTTTACTTTTACTCTCGTGTTAAAAATCTGAATTCTTCTAGAGTTCCTGATCTTCTGGACGACGCGCACTGACACTACCATCGTTCGGTCAGAGTCT
+
BBBCAEBA@ACDCCCCCCCEBBBBBCCCBCCB@BBBE>CC?B@BBBBCCCACCCCD@D@BBBA?BADDDCBBBBD?BBBCC5DD@CCCG>AA?@<@@A=AD:;;BCBCACHFHCCCC@DCC?C?CCCCBCCC@CDCDACCCACCBBCBBCCAAAB@DCD?BB?B@CCCCBCCCD?A@@@@9@?A?CCBBB9A;;;;6;ECCCBBABAACCCC5BBDBC?B?AA?AAABBBB?C?CCCDCC@CCB@BCBBBCCCBB@@ACCCBBBB>BBCBB@BB@BCBAACB;;
@ATNG8:03298:06102
GATGGTAGAGTATCATGTGTATCTCCAGAAGATCAGGAACTCTAGAAGAATTCAGATTTTTAACACGAGAGTAAACGTAAAAAGAAGGTTTTACAAGACTCACGTTAACAATATTGCAGCAGTACGCACACAATCGAAGCGCAGTAAGGATGGCTAGTGTAACTAGCAAGAATACCACGAAAGCAAGAAAAAGTAGTACGCTATTAACTATTAACGTACCTGTCTCTTCCGAAACGAATGAGTACACATCGTCGTGTCGTGCTACCATCGTTCGGTCAGAGTCT
+
::@C?CBBBBBCCCDAAAFCCCCCC@BBB?BCCC??=?>AACCCCC@CB@B@CDDCCCCC3C@CBBBBEECBBD=DCCCCCC1CC?C@DDD;DCC?BBBBBBBA@>AACC?ABC>ABBBCBBBCCCCCBB@@?DDDD?A@@BBBBB?C=B??<@BCBCDBB?BCBBBB?BB>BBB<@?;;;3???<@ABBB3BAAB???BBABB?B@?@@@:>:==BBB?BCBBBCC@C?BBD=DCC?BBCCBCBBBBBBBBCCBCBCC@@@BBB@BBBBC@??=?CCCBAABB
@ATNG8:03271:06131
GATGGTAGATACTCGCTGATACACCCAGAAGATCAGGAACTCTAGAAGAATTCAGATTTTTAACACGAGAGTAAACGTAAAAAGAAGGTTTTACAAGACTCACGTTAACAATATTGCAGCAGTTCGCACACAATCGAAGCGCAGTAAGGATGGCTAGTGTAACTAGCAAGAATACCACGAAAGCAAGAAAAAGAAGTACGCTATTAACTATTAACGTACCTGTCTCTTCCGAAACGAATGAGTACACATCGTCGTGTCGTGCTACCATCGTTCGGTCAGAGTCT
+
;99C:CCCCBBBDABABCFCBBDDD>CCC?BCCC??>??BBCBBBB@BB?B?BBBCCCCA2A?CCC@AAAABBC>ABBCFDD5BA?B<@BB7ACC?BCBBCCCCC@C@CC@BBB?CCCBCCBB@BCCCCCAA?@CCC@DB@@CCCC>A?ADD?AACCBBAC?CCCBBC?BB?BBC@CB???8????BCCCD3BB?B>??EBBBG?B?BBBB@C?AACCF@BAAA>>>@C@BBB>>A@?BCCCBCCCABCCCCCCBBBCCBAABCC@DCC@@>@C@CCBBBBBAA
@ATNG8:03272:06156
GATGGTAGCTCGCTGATGATATCTCCAGAAGATCAGGAACTCTAGAAGAATTCAGATTTTTAACACGAGAGTAAACGTAAAAAGAAGGTTTTACAAGACTCACGTTAACAATATTGCAGCAGTACGCACACAATCGAAGCGCAGTAAGGATGGCTAGTGTAACTAGCAAGAATACCACGAAAGCAAGAAAAAGAAGTACGCTATTAACTATTAACGTACCTGTCTCTTCCGAAACGAATGAGTACTATAGACTATCTGAGACTACCATCGTTCGGTCAGAGTCT
+
77<=+//C::::>954?>;;;CCGG@CGD@CCBBAA=A?BBCCCDD@;:799=<995<;;)?0738@==@>;<<+98@?>>=,>?<?2999&5994;=@@@@@9;6;>BB@CBB?CCC@BBCCCCCCC;;;A>@A@A@;;<CCDCC?C?D;;7<CBABCBC@BBBBBF>AA?A??9=?999+9>>9>@@AA2AB?BBBCBB===,/+/8995966:@CC?BBA@@@C@@;???4:00*0:;9>>BBBBBBBBBBCCBBCBCBA??6:::::=AB>@@CC@@>BB
@ATNG8:03273:06133
GATGGTAGCGCACACATAGATACAGTACTCATTCGTTTCGGAAGAGACAGGTACGTTAATAGTTAATAGCGTACTTCTTTTTCTTGCTTTCGTGGTATTCTTGCTAGTTACACTAGCCATCCTTACTGCGCTTCGATTGTGTGCGTACTGCTGCAATATTGTTAACGTGAGTCTTGTAAAACCTTCTTTTTACGTTTACTCTCGTGTTAAAAATCTGAATTCTTCTAGAGTTCCTGATCTTCTGGATCGACGCGATATACTACCATCGTTCGGTCAGAGTCT
+
A<CB?BBCCCCABBBBBCGGCCBBBBA@BB@@=@@@C=BB?B8@<@@B<<7;@@BA@C?BCBC@BACECBBBBCC=;;;;;*<;59;CD=?;;@:@@C@CD:<;BBBCACCCCCCCC@DCC?C@CCCCCCCC@CCDD@C@AADBBABBBCCCCCC?BBC@BB@B@BBBCCEDBB=ADEDG;@9>9:::::*;@@AA>BBCJECDCBB?AAAA,A@A@B?B@CDACCCCCCB@B@BBBDCC>BAB@BCCBCCCCBBABCBCCDD?BBCBC@BC@CCCCCCCBB
@ATNG8:03281:06114
GATGGTAGCTATACGTATATCTATGTACTCATTCGTTTCGGAAGAGACAGGTACGTTAATAGTTAATAGCGTACTTCTTTTTCTTAGCTTTCGTGGTATTCTTGCTAGTTACACTAGCCATCCTTACTGCGCTTCGATTGTGTGCGTACTGCTGCAATATTGTTAACGTGAGTCTTGTAAAACCTTCTTTTTACGTTTACTCTCGTGTTAAAAATCTTGAATTCTTCTAGAGTTCCTGATCTTCTGTATGACTAGTGTACTACTACCATCGTTCGGTCAGAGTCT
+
::?>:>CBDB===BBBAB@B>??AAB@@@CCB>AABB;A@=A=@<<@@00*0@000+55::<>:<9<???>?;;<>98;;;)66(//668/8;4404<<7<=>??BBBB?BCB@ABBB@B@>9@9@A;;;@??<???A188=:;;C;;;@BA;<;A<??A<AA<A=AA??:8:??77;AAB2B8;7:@@@@/@A;;;6;@A>>>==<<1////(///(-7492//)/655:7<6<6>@<>=>;?=??AAB===BAAA=<<AAAA@@=@@A:937708==>>@>=:
@ATNG8:03281:06133
GATGGTAGATATATGCACGCTCTACCAGAAGATCAGGAACTCTAGAAGAATTCAGATTTTTAACATCGAGAGTAAACGTAAAAAGAAGGTTTTACAAGACTCACGTTAACAATATTGCAGCAGTACGCACACAATCGAAGCGCAGTAAGGATGGCTAGTGTAACTAGCAAGAATACCACGAAAGCAAGAAAAAGAAGTACGCTATTAACTATTAACGTACCTGTCTCTTCCGAAACGAATGAGTACTATAGACTATCTGAGACTACCATCGTTCGGTCAGAGTCT
+
=>DD?BBBCCCCEBBBCGCCCCDDD?DCB?BBBC;<:;?AABBBBB?BB?BA????;778';6A933@8973::9.7733333$33,/(///&///(/988/3325+2.56066616889=>?>CCCCGCCCC?CDBA?BBBBCBBB>@?@997:BBCCCCC?ACCCBB?BB?AAA<@@9992:@@?BBCEB3BB?BBABBB??>7:7;AAD7;7:AB@@=AA@@@BB>A?@@@;@BB@CBADBBBAABBBBBBBCBBBABBDDAB?BBBBC?CC?CBCBBBA??
@ATNG8:03282:06130
GATGGTAGCAGACGTGACAGAGCGCCAGAAGATCAGGAACTCTAGAAGAATTCAGATTTTTAACACGAGAGTAAACGTAAAAAGAAGGTTTTACAAGACTCACGTTAACAATATTGCAGCAGTACGCACACAATCGAAGCGCAGTAAGGATGGCTAGTGTAACTAGCAAGAATACCACGAAAGCAAGAAAAAGAAGTACGCTATTAACTATTAACGTACCTGTCTCTTCCGAAACGAATGAGTACTATGTAGAGCTCTATACTACCATCGTTCGGTCAGAGTCT
+
444<9=CBB;;5<<666@DCGCBBA@BBBACCCDCC@B@BBBBBBB?BB?B@A@@AAAAB3B@CAAACCCCCCC>??@BCBB5BC@C?DDD;CFI@CBCCCBCCC@C@CC?BBC?CBBBCCCDBBBECCCCC@CCBB?BBCCBCCC<A<A??=@BBCCBBC@CCACCC@?><?BA:??999,9<<;@@AAA2@B?B>@?BB??@7;7;??A<@<@BBBC@CBA@@CC?A????9?CC?BBBBBBBCDCCCBBBBBBB>>AAAAAA<AAA?>5;;7====>C?;;
@ATNG8:03283:06137
GATGGTAGCTCTGCTCTGACTCTCGTACTCATTCGTTTCGGAAGAGACAGGTACGTTAATAGTTAATAGCGTACTTCTTTTTCTTGCTTTCGTGGTATTCTTGCTAGTTACACTAGCCATCCTTACTGCGCTTCGATTGTGTGCGTACTGCTGCAATATTGTTAACGTGAGTCTTGTAAAACCTTCTTTTACGTTTACTCTCGTGTTAAAAATCTGAATTCTTCTAGAGTTCCTGATCTTCTGGATACACTCATGTGCACCTACATCGTTCGGTCAGAGTCT
+
BBBB?BCCCBBDBBBCDBCCCCBEBCCBDDDB@B@??<@A?B@CCCCCCD?CDECC@C@>CCB?BAECCCCCCCC?BBCCC1CC@CCBB=BCBB>BAA=AB>BBBCCC?CCCDCBBC?CCE?B?CDCCCCBB?BCCC?CCCCCCBBCBCBDAAAB@CBB?BC?@?BCCCBBBCC?B;;;;6;>B>;;:;-;BCCC=BBDCCCECCC@CDEE5CBBCC@B@BD@CCCCCCC@C?CCCBBB?BAB?CDECBBDCCBBBCCBB?BCCCCCCC>BB@DDCCCCB??
@ATNG8:03292:06117
GATGGTAGCGAGCGAGTGTGTATACCAGAAGATCAGGAACTCTAGAAGAATTCAGATTTTTAACACGAGAGTAAACGTAAAAAGAAGGTTTTACAAGACTCACGTTAACAATATTGCAGCAGTACGCACACAATCGAAGCGCAGTAAGGATGGCTAGTGTAACTAGCAGAATACCACGAAAGCAAGAAAAAAGAAGTACGCTATTAACTATTAACGTACCTGTCTCTTCCGAAACGAATGAGTACGATGAGATCTCGTGTGCTACCATCGTTCGGTCAGAGTCT
+
445;7<>>>>BBABBCCCCCBB@AA@CCBABCBC;;057<=>CCDD@AA<A?BBBBEDEF5B@BDFCCCCCCCC>C@@ACCC5CC?C2;;;6;ED@C=;:ABA;;6;?DC?BBD?AADCCFCBBBBCDBBBCBICBB>BB@?AB;:7;@CBB@CHBBBCBA?BCBABA::5:??:??AAA<@@@;9:::::%:>;?999BAAAA5943???8?;?=BBC@CCBBBBA=A=;::6;DC?;;;CBBBBBBBBBBBBBB@AAABBBBB?BA>>C@BB?BBAAACBAA
@ATNG8:03298:06131
GATGGTAGCGCATATCAGCGCAGCCCAGAAGATCAGGAACTCTAGAAGAATTCAGATTTTTTACACGAGAGTAAACGTAAAAAGAAGGTTTTACAAGACTCACGTTAACAATATTGCAGCAGTACGCACACAATCGAAGCGCAGTAAGGATGGCTAGTGTAACTAGCAAGAATACCACGAAAGCAAGAAAAAGAAGTACGCTATTAACTATTAACGTACCTGTCTCTTCCGAAACGAATGAGTACGATGAGAGAGCTCTCTCTACCATCGTTCGGTCAGAGTCT
+
CBBB=B;4444?;99CEGLCBBCCL?BBC@CDCCAA=@>BABBCCC@CCAD?BBCCCDCCC)CBBBCCDCCBCD>AA;;;;;*;C>B5;;;.;BC>BAAACCCCC?B@BB?BBC@BCCBBCABBDCBB@BCF@DCBB?BCCCCCCB@C@BAA>ABCCCBBD?BBCCCC?@@<@CC@DC??>7???>?BDFE3BB?BBBBBAABA<@;????:?;?<BBC?BCBCCCC@C?BBB<BBB?BBDECAAAC???CBAACBA@@AB@A@A=A@>?>=@A?DBBBBDCAA
@ATNG8:03301:06157
GATGGTAGTGTCAGTGCGCGTCGTCCAGAAGATCAGGAACTCTAGAAGAATTCAGATTTTTAACACGAGAGTAAACGTAAAAAGAAGGTTTTACAAGACTCACGTTAACAATATTGCAGCAGTACGCACACAATCGAAGCGCAGTAAGGATGGCTAGTGTAACTAGCAAGAATACCACGAAAGCAAGAAAAAAGAAGTACGCTATTAACTATTAACGTACCTGTCTCTTCCGAAACGAATGAGTACTACTCTCAGAGACACACATCGTTCGGTCAGAGTCT
+
555>7=BBBB@@@@?;DAAACCBCDACCC@CCCCA@<@=ABBCCCC@BC?BABBBA@@@@.@=AAABBB@@998*9>@@@@@2?@=B4;;;.;AA<AABDCCCBB@D@BB@BBD>@@BBCCDCCCCDBBBBC=AAAA=@AA?@A??<@?B@@>@BBBBAAA@CCCCCC?BB?AAA;??@@>8?>>9>>===?'=@?B99:CB???=B<AAAA:=:;9@AB>BBAAABB?B?BBB>BFDAAAAABBBCBBAAACACBBBAAABCA>::@>@A@BBCBCBAAB
@ATNG8:03258:06204
GATGGTAGCGCGACGAGCGTAGACCCAGAAGATCAGGAACTCTAGAAGAATTCAGATTTTTAACACGAGAGTAAACGTAAAAAGAAGGTTTTACAAGACTCACGTTAACAATATTGCAGCAGTACGCACACAATCGAATCGCAGTAAGGATGGCTAGTGTAACTAGCAAGAATACCACGAAAGCAAGAAAAAGAAGTACGCTATTAACTATTAACGTACCTGTCTCTTCCGAAACGAATGAGTACTGCGTCTCACTCTCGCCTACCATCGTTCGGTCAGAGTCT
+
@@@C:BBBBBBBBBCBBBCFCCCCC>BCC@CBBCCA>B@BBBBBBC@CC?C@BAA@@@@@2@?BBCCCB?A987*7>?ACDD5CD?C6;;;.;AA;AAA@BBAAA6:7;A?ABA8;:@@@CCCCCCCCCA@@<@@AB>BDCBBCBB?CFECB@BDCCBCCC?CCCCBB?BB@???=>>???8@@@=ABDDC2DD@B?>>CBAAB<><?>BB;>;>>BCC@@A@@@BB?B?CCE>BBB?BDCCDAAACCCBBBBBBACCCCC@CBC?CCBBC?@@>@CCBBB???
@ATNG8:03261:06176
GATGGTAGCGAGCGAGTGTGTATACCAGAAGATCAGGAAACTCTAGAAGAATTCAGATTTTTTAACACGAGAGTTAAACGTAAAAAGAAGGTTTTACAAGACTCACGTTAACAATATTGCAGCAGTACGCACACAATCGAAGCGCAGTAAGGATGGCTAGTGTAACTAGCAAGAATACCAACGAAAAGCAAGAAAAAAGAAGTACGCTATTAACTATTAACGTACCTGTCTCTTCCGAAACGAATGAGTACGATGAGATCTCGTGTTCTACCATCGTTCGGTCAGAGTCT
+
555C:>BA969>566<<>>=@@@EE9<6925;99;;.44)44::<39273-32334444444#55::566<><<8<<4<666@@@+@@:>8<<<+:99.55555<<55259<:;@@@055545;;;;?>?<BBBB?CC<<9;CDBCCBB@EABCC?B;;:BABA@DCCCCC@CA;;;>+0+00000+0;<3773333#3;33333;;;?@?@>@ABB@D@@:AAA=ACBBBAB@C>?AG?@@?<??>@?????AABBBCCCAABBB<??AA>AABBB@BE@EABABB?@@
@ATNG8:03262:06198
GATGGTAGCGAGCTAGTGTGTATACCAGAAGATCAGGAACTCTAGAATAATTCAGATTTTTAACACGAGAGTAAACGTAAAAAGAAGGTTTTACAAGACTCACGTTAACAATATTGCAGCAGTACGCACACAATCGAAGCGCAGTAAGGATGGCTAGTGTAACTAGCAAGAATACCACGAAAGCAAGAAAAAGAAGTACGCTATTAACTATTAACGTACCTGTCTCTTCCGAAACGAATGAGCGAGAGTCAGAGCAGAGCTACCATCGTTCGGTCAGAGTCT
+
4::>:<=CACBB;@A@>@AABBCHG@CCCACCBBBE@D@BCDAA@A=??9?=A@AABBBA1;<;CBCCCCCBCC>CCBBBBB2@A9@9@@@3@BEIBCDBBBBBB?B@CC@CBB?BCAA@AACAAACCFDCC@CCCC>A@CCCCCC?B?BAA=ACBBBCBB@BBCBBA>AA=@@@:==999.9:9<ABDDD3BB@B=@?EBBAA>A=AAAA>B>A@CCCAEAA@@@@?B@CDD>BBC@CCCBCABBBCCCCBBBC@A?@@A@?9?@CCB?AA?BBDBAA???
@ATNG8:03271:06200
GATGGTAGCGCACACATAGATACAGTACTCATTCGTTTCGGAAGAGACAGGTACGTTAATAGTTAATAGCGTACTTCTTTTTCTTGCTTTCGTGGTATTCTTGCTAGTTACACTAGCCATCCTTACTGCGCTTCGATTGTGTGCGTACTGCTGCAATATTGTTAACGTGAGTCTTGTAAAACCTTCTTTTTACGTTTACTCTCGTGTTAAAAATCTGAATTCTTCTAGAGTTCCTGATCTTCTGGACAGAGTGTGCAGATACTACCATCGTTCGGTCAGAGTCT
+
555>9>>CBBCCCCCBCCCICFBBCDABADDC?BBBC=BA>B=A@B@BCC@C>ABB@C@DCCDAD@DCCCAAAAC>>???>0@C=A@EE=CBCDABBB@CD;<;BJEC@CCCCCCCC@CCC@C?CCDGAAAA<@CCC@CCCCBABCCBBBDBBBB@CCC?BC@C@BBBBBCBBA<?;;;;.;=A>BBCCC5CBBBB:;;DDEFCCCC@CEGG5BBBCGFGBCC@CBCBCBC@C@BBBCCC?@?B@CCCCCCEEBBBBCBBBBCDD?BCCCC@CBACCCCCCBCB
@ATNG8:03271:06202
GATGGTAGCATCATGCATTTCTCACCAGAAGATCAGGAACTCTAGAAGAATTCAGATTTTTAACACGAGAGTAAACATAAAAAGAAGGTTTACAAGACTCACGTTAACAATATTGCAGCAGTACGCACACAATCGAAGCGCAGTAAGGATGGCTAGTGTAACTAGCAAGAATACCACGAAAGCAAGAAAAAGAAGTACGCTATTAACTATTAACGTACCTGTCTCTTCCGAAACGAATGAGTACAGAGAGTACGATATGTCTACCATCGTTCGGTCAGAGTCT
+
::<<7=;::;>49555=CC<<;DBC99;B=@BAB99.549555<<<7;;;?;>><<<>>>+=9=====;;;BBB>BBBCCCC1?><?8;;3333,//////868286;82696.2575>@?@BCBBCDAA@?BD@@=@AA@@@CB@C@C@@>@CA@@?CB=@?A>9948;68<=8==<;;3333,/9999,6>6///==?:2/-/6;::<)/(..//93::;<<>>:=8=>=594403339>?@BBBBBABBCCCAAA::898>9=:;;<9;@9>@<>>@???
@ATNG8:03273:06176
GATGGTAGTGTGTCTCTGAGATAGTACTCATTCGTTTCGGAAGAGACAGGTACGTTAATAGTTAATAGCGTACTTCTTTTTCTTGCTTTCGTGGTATTCTTGCTAGTTACACTAGCCATCCTTACTGCGCTTCGATTGTGTGCGTACTGCTGCAATATTGTTAACGTGAGTCTTGTAAAACCTTCTTTTTACGTTTACTCTCGTGTTAAAAATCTGAATTCTTCTAGAGTTCCTGATCTTCTGGAGATACACATGATACTCTACCATCGTTCGGTCAGAGTCT
+
<888::<<<=BCBD;996>>A=>@@@@??BD;@?@@:@@?B?BBBBBCCAHHCCGAC@CAAA?C@B<;;BCCCG@CBDDD2CD@CBBB<AA@@4;9@;@@:@@@@CC?AAAA?ABB?BBB?BACCCCBCBB@B;;;7;<B<;;;;AA@@@:9:A<@>?;;?<>8A@BBBABAD;=9:::*:2;29999:(99==@8?BDABACAA@?@FDD1A996@8@=@D;>@@@>??;?=ACCA@A@BBB@BB;;;CBBCCBBBDC;;;;;59:@@A@CEACCCBBC;;;
@ATNG8:03274:06209
GATGGTAGTGCGTGAGAGAGAGACCCAGAAGATCAGGAACTCTAGAAGAATTCAGATTTTTAACACGAGAGTAAACGTAAAAAGAAGGTTTTACAAGACTCACGTTAACAATATTGCAGCAGTACGCACACAATCGAAGCGCAGTAAGGATGGCTAGTGTAACTAGCAAGAATACCACGAAAGCAAGAAAAAAGAAGTACGCTATTAACTATTAACGTACCTGTCTCTTCCGAAACGAATGAGTACGTGTGACGTACGTGAGCTACCATCGTTCGGTCAGAGTCT
+
;5;C@CBBBBCCBBCBCCCCCEAAA>ACCAEBBBBB?B?BECAABD@BB?B?BCBACCDD2A?ABDDCAABDCC=BA@AAAA0>@<@8BBC;CFJABBBBFEECD?B?CC@CCC>@@BBBCBBBBBBCDDCC?CCCC?CAAACBAC?D@CBB?BCCDDBAA?CCCCBB@BB??>>9>>>><3>==9999999%9?<A97:CBB??<:;><BB<A=AACBB?BA@@@BB?C?BCC>CCC>BACCBBBBBBBBBBBCBBBBBBBBCBB?ABBBC?BB>B@BBCCBA@
@ATNG8:03279:06198
GATGGTAGCGCACACATAGATACAGTACTCATTCGTTTCGGAAGAGACAGGTACGTTAATAGTTAATAGCGTACTTCTTTTTCTTGCTTTCGTGGTATTCTTGCTAGTTACACTAGCCATCCTTACTGCGCTTCGATTGTGTGCGTACTGCTGCAATATTGTTAACGTGAGTCTTGTAAAACCTTCTTTTTACGTTTACTCTCGTGTTAAAAAATCTGAATTCTTCTAGAGTTCCTGATCTTCTGGAGATACACATGTATACTCTACCATCGTTCGGTCAGAGTCT
+
455<6;;5444;99;;;ABBBB999;555544.4444)443949;<<<>>:?=BCC8;:;BBB@C?BBBBBBCCE?CCCCC1@@;@>>?6@AA@=ACC<AA:9:DDBB?BDBC666=ACCB?CBCCC:;9B@;?@@@>BBBBCCCCCB@@@?@@B@BAB@00-0*0/00/4;;?255:==.=9=8<<===+=<>>>15999959=99255555#5<999@C@CC@CCBBCCC<@=?A>===:0008<==BB@>==00//:<9:;::>7<445<7<;7<665;D>99
@ATNG8:03282:06208
GATGGTAGGTGCCATGAGTGTATCCAGAAGATCAGGAACTCTAGAAGAATTCAGATTTTTAACACGAGAGTAAACGTAAAAAGAAGGTTTTACAAGACTCACGTTAACAATATTGCAGCAGTACGCACACAATCGAAGCGCAGTAAAGGATGGCTAGTGTAACTAGCAAGAATACCACGAAAAGCAAGAAAAAGAAGTACGCTATTAACTATTAACGTACCTGTCTCTTCCGAAACGATGAGTACGATGAGATCTCGTGTGCTACCATCGTTCGGTCAGAGTCT
+
449@7=<B>ABD>@@@;=B@BCCCACCC@BCCBAA?A>@@CC?@@?@@=??@@>99:::):<BCCAACBBCBB9@A99898(8=8=<BAB:BBB?BB>@BAA>=9==AA;A886:;ABD??AA>??=>@@@;;<=>:=;<>=<999398=>><@>=<>B>><>>??BB?AC?CCB:<;5666)88818>>>@/>><>;;;==<::396;;9<8>;===@@=??>>;;;=B<@=>66000>>=:==888@ABBB>?@BB@;;;@??<?;::C:===>>>@@@>>>
@ATNG8:03289:06193
GATGGTAGTGTGTCTCTGAGAGTAGTACTCATTCGTTTCGGAAGAGACAGGTACGTTAATAGTTAATAGCGTACTTCTTTTTCTTGCTTTCGTGGTATTCTTGCTAGTTACACTAGCCATCCTTACTGCGCTTCGATTGTGTGCGTACTGCTGCAATATTGTTAACGTGAGTCTTGTAAAACCTTCTTTTTACGTTTACTCTCGTGTTAAAAATCTGAATTCTTCTAGAGTTCCTGATCTTCTGGAGATACACATGATACTCTACCATCGTTCGGTCAGAGTCT
+
555>:>=BBC@@?CBCBBCBC;;;BCCCDCBB?BCCC>BC?C@BBBBCCC@BBBBB@C@CCCC@B>BCCCCCCCCACCCCB1CC?DDCC>BBBC@BFE@CC?BAAABD@CCCCCBBB@CBB<@=AAAABCAA?ACBB?AAHCCCBBBBBCC:;:B@DBB?BB?B?@@@BBBCCC5;;;;;.;>C<BABBB0A@@@C>DCDDCCCABA5;;;;*;AABC@C@BC;=;CCBBBAC@DBB@@C@@@@>BCBBBIECBCCCCCCCCBBC@CAAAB?BB?BC;;;CC;;
@ATNG8:03290:06204
GATGGTAGCTCGCTGATGATATCTCCTGAAGATCAGGAACTCTAGAAGAATTCAGATTTTTAACACGAGAGTAAACGTAAAAAGAAGGTTTTACAAGACTCACGTTAACAATATTGCAGCAGTACGCACACAATCGAAGCGCAGTAAGGATGGCTAGTGTAACTAGCAAGAATACCACGAAAGCAAGAAAAAGAAGTACGCTATTAACTATTAACGTACCTGTCTCTTCCGAAACGAATGAGTACTGTATCTATGTGTGCGCTACCATCGTTCGGTCAGAGTCT
+
95<C9=B@:95;;><<AABBC=<>;50//)/::;/-(-0----/<;7<=:@9=<<===>:);>BBBBBCDCBBF;B;;;;;;*5C<B.;;:*95929;?A===54.4899.98:.444394<545@@;:;A@>@A;;59@>=>:@@;A=B::4:@@>@BBC>BAA@@@;??9=??198877)777,7;<<<+::6:::=====>;=7<=::767//0A@>@B;;;;;5;;?@C<@@C@DC????@??A??:97<;<<;<7778;;4::3786<@6<>CBBB=>>
@ATNG8:03292:06180
GATGGTAGCACGACACGACGATGTGTACTCATTCGTTTCGGAAGAGACAGGTACGTTAATAGTTAATAGCGTACTTCTTTTTCTTGCTTTTGTGGTATTCTTGCTAGTTACACTAGCCATCCTTACTGCGCTTCGATTGTGTGCGTACTGCTGCAATATTGTTAACGTGAGTCTTGTAAAACCTTCTTTTTACGTTTACTCTCGTGTTAAAAATCTGAATTCTTCTAGAGTTCCTGATCTTCTGGGTCTCTCTCTCACGCACTACCATCGTTCGGTTAGAGTCT
+
BBAD@CDCCCB966AAADBCCCCCCCCCCE@@?ADEJ>CC@CACCCCCCC@DCBBB?B@CCCD?A?BCCBCBCCB??????.???BCCCC9AAB?CAA>AD?BBBB>=9>A@@@AAA<@??<?=>>>AAD@?;?>@B<>;==?>@@??>?AAA@@:>>@<@@<?<?DAAAAAAA<>===9+639322222$28::;3:555;9=<=>18885$27:9:5:5??;?AAAAAA<@<@;;;@@<;;;A:>>>?AA@@@@>@>>A?AAA;;;;>959<-/-/=999??
@ATNG8:03300:06169
GATGGTAGAGAGAGCTCTCTCATCGTACTCATTCGTTTCGGAAGAGACAGGTACGTTAATAGTTAATAGCGTACTTCTTTTTCTTGCTTTCGTGGTATTCTTGCTAGTTACACTAGCCATCCTTACTGCGCTTCGATTGTGTGCGTACTGCTGCAATATTGTTAACGTGAGTCTTGTAAAACCTTCTTTTTACGTTTTACTCTCGTGTTAAAAAATCTGAATTCTTCTAGAGTTCCTGATCTTCTGGTGTCTGATCTGTATCACTACCATCGTTCGGTCAGAGTCT
+
;;<CACA@AB;00@@0//97///5555A:<;;7666>6<<:=;@@=?@@@90//:;4868CAA?A>BBCCCBBBA=;8888+8B8>===3;@BB@B??<?A499>??A?BCEABBBCA;;;<@<@>>>A>>85;;@@///99AAAAAAABB;<;@=:;:=AA;>;>@@A@?@AA=@>>AD;K=A988888(9=8888)9>===AA><>198898$579:?>D;AA8?>DA=>><A:>=@AAB=A@@<@A@>>>??@AADAAAA?>>>=BAA@@7;;;>>DBAA>>>
@ATNG8:03302:06195
GATGGTAGGCACTGCGCACACATCCCAGAAGATCAGGAACTCTAGAAGAATTCAGATTTTTTAACACGAGAGTAAACGTAAAAAGAAGGTTTTACAAGACTCACGTTAACAAATATTGCAGCAGTACGCACACAATCGAAGCGCAGTAAGGATGGCTAGTGTAACTAGCAAGAATACCACGAAAGCAAGAAAAAAGAAGTACGCTATTAACTATTAACGTACCTGTCTCTTCCAAAACGAATGAGTACACACTCTCATATGACACTACCATCGTTCGGTCAGAGTCT
+
8:@A<><<6//////;<>;@AB@EA8@AC;9:D=>@;@8?@?@@@@=@><@<>@?;:;:;:#98A<=B==B;;?A9=;>::::(4905:>?@2>>>8A;;;99944.45444)4;:5<<>=>===?BCCDBBB@9@=00+/:<6<:;?:?:?99.5::8<><A?AABCCC@BB>??=3:3333(7;78778899%9;<=B;A=9=?=:;:559<5=7;:@@B?AA;;:??6;1777&77>8?@@BBBBC?=>=@833=99=>>==?=>8=<<<<599<@A@ABC>>?
@ATNG8:03305:06161
GATGGTAGTATCTGTCTACGAGAGCCAGAAGATCAGGAACTCTAGAAGAATTCAGATTTTTAACACGAGAGTAAACGTAAAAAGAAGGTTTTACAAGACTCACGTTAACAATATTGCAGCAGTACGCACACAATCGAAGCGCAGTAAGGATGGCTAGTGTAACTAGCAAGAATACCACGAAAGCAAGAAAAAGAAGTACGGCTATTAACTATTAACGTACCTGTCTCTTCCGAAACGAATGAGTACTACTCTCAGAGACACACTACCATCGTTCGGTCAGAGTCT
+
@@BB?CDDBBBBBBBCCCEDBCBCB?CCC?BBBBBB@C>A@CAAAB@BA?B?A@@9:9:9(9;@AACBBCBBBC<AABCFIG3BB?B?CBC:BBB@BCCCCCCBB@C@DD?BBC@CDCCCCBBCCCCCCCDDADC::8;AAAAB;:7;@IBB?BBCEEBBB?BBBBBB@BB?AAA>AA???8?@@<@AABA2@A=A000F=AA??3818>==8=8<@C@@=@BBBAAC@C@BDC>CDD@BBBBBBAAABAAAAABBBBC@@@BBBA<A78885;;8===;;;==A
@ATNG8:03305:06202
GATGGTAGTATATCGCGTCGCTATCCAGAAGATCAGGAACTCTAGAAGAATTCAGATTTTTAACACGAGAGTAAACGTAAAAAGAAGGTTTTACAAGACTCACGTTAACAATATTGCAGCAGTACGCACACAATCGAAGCGCAGTAAGGATGGCTAGTGTAACTAGCAAGAATACCACGAAAGCAAGAAAAGAAGTACGCTATTAACTATTAACGTACCTGTCTCTTCCGAAACGAATGAGTACGTGTGACGTACGTGAGCTACCATCGTTCGGTCAGAGTCT
+
78;=>C<;9>::::>@>9:9@@>>=8=<<7:::;;?7??BB<;:BB>@A=C??@@BBCCC1B=595595:888903349999)45068=<<+95525955555557;.44399939:8::;=<<<;;9<;==8>;:;;>994:::=:?;?9905@>>@BBC?A??===9=;<?77.7=788*89919999*77<ABCBB?;<=;D4<;874779<ABB=999>>@<794:?<8??B;>?@787=>@ABBBCCDBBBBBAAAAAA?::9?C???<?B@AAA::9
@ATNG8:03257:06231
GATGGTAGCACGACACGACGATGTGTACTCATTCGTTTCGGAAGAGACAGGTACGTTAATAGTTAATAGCGTACTTCTTTTTCTTGCTTTCGTGGTATTCTTGCTAGTTACACTAGCCATCCTTACTGCGCTTCGATTGTGTGCGTACTGCTGCAATATTGTTAACGTGAGTCTTGTAAAACCTTCTTTTTACGTTTACTCTCGTGTTAAAAATCTGAATTCTTCTAGAGTTCCTGATCTTCTGACGACGCGCACTGACACTACCATCGTTCGGTCAGAGTCT
+
?;?CAECCAA@;66@@@BA:69AAABBBCBBB>;;:B=CC@DBA@ABCLE@CCCCC?B;::CC?C@BBBBCCB?@7;;;8>18A6EA@A<@999?CAA>ADAAA@BBB>AABBBCCD@C;;7;<?BBA???A<A?A@9>>A<<=>>??>@@>>>@6::=;??;@=;<;@AAAAA:==BBB6@;>9:::::):=99:.;888;;A:;;<ACBB/>>>>B=C=??;@@@B???<A<AA@@@A7::AAA><=@AA???AAA@@<=>A<@>>>@=>>;>AA@@?@??
@ATNG8:03261:06228
GATGGTAGCATCATGCATATCTCACCAGAAGATCAGGAACTCTAGAAGAATTCAGATTTTTAACACGAGAGTAAACGTAAAAAGAAGGTTTTACAAGACTCACGTTAACAATATTGCAGCAGTACGCACACAATCGAAGCGCAGTAAGGATGGCTAGTGTAACTAGCAAGAATACCACGAAAGCAAGAAAAAGAAGTACGCTATTAACTATTAACGTACCTGTCTCTTCCGAAACGAATGAGTACGATGAGATCTCGTGTGCTACCATCGTTCGGTCAGAGTCT
+
55<<9>CCBABBB@;<CCCCBBBBA?A@@=>A??;9068<<>CBBB<AA@B@BBBBBBBB3B@CCBACBBB><<7<@ACEEE5AA>A@CCJ;CCCAAABDBBBBB>B?CB@BBB?BFBBBDBDBBBCCECCD@BCCC@CBBCBBBB@C@CBB@BCCCCBBC@CCBCCA?BD@CBB>AAA@@8A??<?FEFD2BB?B989DBBBC??:>=??:?<@@CCC@CAAAACC@CACDD=BBC@@??CCBBACDCBBBBC>>>BBBC@@@@<@AAAC@AA==<<<>????
@ATNG8:03272:06235
GATGGTAGTAGTACACTAGTCATACCAGAAGATCAGGAACTCTAGAAGAATTCAGATTTTTAACACGAGAGTAAACGTAAAAAGAAGGTTTTACAAGACTCACGTTAACAATATTGCAGCAGTACGCACACAATCGAAGCGCAGTAAGGATGGCTAGTGTAACTAGCAAGAATACCACGAAAGCAAGAAAAAGAAGTACGCTATTAACTATTAACGTACCTGTCTCTTCCGAAACGAATGAGTCTACTCTCAGAGACACACTACCATCGTTCGGTCAGAGTCT
+
AAAA<ABA@?A@??BCBBBBCB@AA@CCC@DDBBAB>B=BBCBBBB@BCAC@@A;;;CCC5C@CCBBBBAC?@@<98;DDDD3?@<@7ABB:BBCACCCCCCCCD?B?DC?BAB?BBCCCBBBBBBCCDDCC?DBBD?A???A@@@>B@CCC?CCBBBCBB?ABBCCD@AA=A@A:?????8?@@;::::9(:A?ACAACCAAA1638>>?6;7;ABBB@CCA@@BA;?;@@@9?BA@CCBBBCCBBBBBCCBBBBBAAABBCC?CBBBB>>>;>A?@@B>>>
@ATNG8:03280:06230
GATGGTAGTATCTGCACACTCTGTCCAGAAGATCAGGAACTCTAGAAGAATTCAGATTTTTAACACGAGAGTAAACGTAAAAAAGAAGGTTTTACAAGACTCACGTTAACAATATTGCAGCAGTACGCACACAATCGAAGCGCAGTAAGGATGGCTAGTGTAACTAGCAAGAATACCACGAAAGCAAGAAAAAGAAGTACGCTATTAACTATTAACGTACCTGTCTCTTCCGAAACGAATGAGTACTACTCTCAGAGACACACTACCATCGTTCGGTCAGAGTCT
+
88>A7@CC<;6=;96>=B=B>??BB?BEG@CB;;;@4;49?@=>;@=@A<>====:8999)7;?BBABCCBAA@899;:9:9:#9:5:<>>>2?B>:=C?CHBBBD@C@CC?BBC?CCCCCDBCCCCCCCCBB?@@??<@BBCBBBC@DACBB@CBBCCBBB@CBBBBB@BC??>?9??999+9>>;::9::(9@>BBABCCCCB5859BAA=A<@@@@@?B@@@ABB>A>ABC>CCDAAAACCDAAABBBBABCCCCCABBBBBB;@@C@@6<96999>?A@??
@ATNG8:03289:06233
GATGGTAGCTCTGCTCTGACTCTCGTACTCTATTCTGTTTCGGAAGAGACAGGTACGTTAATAGTTAATAGCGTACTTCTTTTTTCTTGCTTTCGTGGTATTCTTGCTAGTTACACTAGCCATCCTTACTGCGCTTCGATTGTGTGCGTACTGCTGCAATATTGTTAACGTGAGTCTTGTAAAACCTTCTTTTTACGTTTACTCTCGTGTTAAAAATCTGAATTCTTCTAGAGTTCCTGATCTTCTGGTGTCGTCTATCATGTACTACCATCGTTCGGTCAGAGTTT
+
::?D:CFBB<==BBCCCCCAAA=<<<<<>55990955>>8;;7:8:::=>>?@A?>>?;>6@AAA587:AAABA@?@9887333#3;4<:::5::<@9@<<7;B?BBBBBC>BBBBBBBM@CBC@C?CCCBBBBC?BBBB>AAECCBBBCBBCCCBBC@BBB@DH?B?BCBCCCCCC;@;;;;.;>B?BBBCB2CBBCB:=;CCEGDACB=AA@@0@A@CCAD@CB@BCCCCDE@C@BBABBA=AAD=AA;;;CBBBBBB@@@BBBBB?AB;;;@BC?BBACBEME=
@ATNG8:03290:06245
GATGGTAGCGCACACATAGATACAGTACTCATTCGTTTCGGAAGAGACAGGCACGTTAATAGTTAATAGCGTACTTCTTTTTCTTGCTTTCGTGGTATTCTTGCTAGTTACACTAGCCATCCTTACTGCGCTTCGATTGTGTGCGTACTGCTGCAATATTGTTAACGTGAGTCTTGTAAAACCTTCTTTTTACGTTTACTCTCGTGTTAAAAATCTGAATTCTTCTAGAGTTCCTGATCTTCTGGACGACGCGCACTGACACTACCATCGTTCGGTCAGAGTCT
+
;;;<?@AB@CCCCBCBBABBDAABACB@@A;<6;BAD=BB@C@@BAC@AA;>CBAA7<:=BAB@F@JGCBB;;9B<@@D>D+9:76?A@9@?>:495?;<@999BCCB@CCCBBDCC@CCCACACBBBCCCC>BBDDACBCCCBBBCCCCCBBBD@CBC?CB=@<@AACCEBBB@CFCCC:A=@<;;;;;*;BABC=BA@@ABA@@A5;;;;*<CCBD@D?CCACCBCBBB?B@BBBBBA?A@>;@@000@@@0;;<;BABCCCD@CBBCCICC@CCCBCCA=<
@ATNG8:03294:06226
GATGGTAGCTCAGATAGTCTATAGTACTCATTCGTTTCGGAAGAGACAGGTACGTTAATAGTTAATAGCGTACTTCTTTTTCTTGCTTTCGTGGTATTCTTGCTAGTTACACTAGCCATCCTTACTGCGCTTCGATTGTGTGCGTACTGCTGCAATATTGTTAACGTGAGTCTTGTAAAACCTTCTTTTTACGTTTTACTCTCGTGTTAAAAATCTGAATTCTTCTAGAGTTCCTGATCTTCTGGACAGAGTGTGCAGATACTACCATCGTTCGGTCAGAGTCT
+
444>9>BBCCC99;EDDCCCCCBBBBBBCBB>BCBC>CC@C@CB@@ACB?BCABB?B=?>BB>A?BBCACCCBA;99::9(3<2=?EE=>@BB@CB@===:<=CBBB?BB;::@AD<@@?<?<@@>>>@AA<::;@;?>>>>;::?A>>>888A9==>=AB=A:>>@C;;;AB<@??AA5A=C>==>>=*<>////(/66///:8/6-6655'279::=B;;;6:=<<A>><><@C???B7;;?=CBDC>?=>=@??=>=??>>>=C>>>A:::6:<BBBBA;;
@ATNG8:03305:06236
GATGGTAGTACATGATAGACGACACCAGAAGATCAGGAACTCTAGAAGAATTCAGATTTTTAACACGAGAGTAAACGTAAAAAGAAGGTTTTACAAGACTCACGTTAACAATATTGCAGCAGTACGCACACAATCGAAGCGCAGTAAGGATGGCTAGTGTAACTAGCAAGAATACCACGAAAGCAAGAAAAAGAAGTACGCTATTAACTATTAACGTACCTGTCTCTTCCGAAACGAATGAGTACGATGAGAGAGCTCTCTCTACCATCGTTCGGTCAGAGTCT
+
D>AA?BBCBBBCBBBBBBBE:<;DDACCB@CCCCBB>B?BCDBCBB?BB?B?CACCCCCC2C?CCBEBCDDEBC>BC>>>?>0=B;@9@@@7@CC@BCCCGCCCC?B@BD?BAA?CDAAAABBB@BCCCDBB@CEDD@CBBBBCCD@B?BBB?BCCCDCCC?CCCCCB?BB?BBB>A@B@?8?>>=@BBBB3BC@C989DBBAB?B@BBCC?B?BACCC@CA@@@CC@C?CCC=CCD?AACCCBBAABAABBBBBC===@???BB>BBBBB?AA>ACCBBBA>>
@ATNG8:03258:06302
GATGGTAGACACGGTGTGCTCTCTCGTACTCATTCGTTTCGGAAGAGACAGGTTACGGTTAATTGTTAATAGCGTACTTCTTTTTCTTGCTTTCGTGGTATTTCTTGCTTAGTTACAGCTAGCCATCCTTACTGCGCTTCGATTGTGTGCGTACTGCTGCAATATTGTTAACGTGAGTCTTGTAAAACCTTCTTTTTACGTTTACTCTCGTGTTAAAAATCTTGAATTCTTCTAGAGTTCCTGATCTTCTGGACAGAGTGTGCAGATACTACCATCGTTCGGTCAGAGTCT
+
;;@B<??8777//)//////6;;;9999955554;;>>7>@@C?BB?;;88(-(---(-38(/+/;6;6;??>C<88<488;;;+447<===58>=>8=;;;3881333,388386///96672222/5166;55255266//)/557679><<<:95555-5284;A6:255555599969999:-:*/,/6=<=+;99;;,//8///8979499;9*9::2:@9@;AA<???;:8A8<8<=<>;;5;;;;???@:::8:98>;<<;;;??:?<9;<8:;5:?BBCCBBA
@ATNG8:03259:06274
GATGGTAGCTATACGTATATCTATGGTACTCATTCGTTTCGGAAGGGACAGGTACGTTAATAGTTAATAGCGTACTTCTTTTTCTTGCTTTCGTGGTATTCTCGCTAGTTACACTAGCCATCCTTACTGCGCTTCGATTGTGTGCGTACTGCTGCAATATTGTTAACGTGAGTCTTGTAAAACCTTCTTTTTACGTTTACTCTCGTGTTAAAAATCTGAATTCTTCTAGAGTTCCTGATCTTCTGGATAGCGACGCGATATACTACCATCGTTCGGTCAGAGTCT
+
///@<?=?@BCC@;;6=>>CCEB@A=;959@A@>BCBB>BC?C6;:8;BBCACBCCC@D@DCBB?B@CBAADCCCC?BBBBB2BC@CDEG?DBAA?ABB@DB;59999=39;4948::75557B7998;>>==9>>==;A???B???BBBBC@>>@9B9:4992929B?B@A<;;7<5555&58A7<<<<<(:>000+0//5::555949999(:<=<=9=8<<:<9:>:/0+/5>>=0009<00+0<00:;:;9;:9999595<<79:>=?;>>:>8849=9=>
@ATNG8:03268:06282
GATGGTAGCGAGCGAGTGTGTATACCAGAAGATCAGGAACTCTAGAAGAATTCAGATTTTTAACACGAGAGTAAACGTAAAAAGAAGGTTTTACAAGACTCACGTTAACAATATTGCAGCAGTACGCACACAATCGAAGCGCAGTAAGGATGGCTAGTGTAACTAGCAAGAATACCACGAAAGCAAGAAAAAGAAGTACGCTATTAACTATTAACGTACCTGTCTCTTCCGAAACGAATGAGTACGATGAGATCTCGTGTGCTACCATCGTTCGGTCAGAGTCT
+
55:C?CBBBBBA@@BBBBCDDCCCC@CCC@CCCDBB?A?AACCBBB>??<??BABBDDEE5C@BBCHCCDCCCD=CCBCCCC5CC?B=@@@;@CC@CBBBCCCDB?B@CC?BAC>ABCABBCCCCBCCBBBB@CDCC>AABBDE@?>AACBB@ACCCCABA?CCCACC@AA>BBB>AABBB;BAA>@CCCC3CB@B?=>BCCCC?B?BBA>5:5;=BBB?BB@AACBAF@BBB=BDD@BBBBBCCBBBBABBBB=><@?<>=?CC=@@@@B>AA?BA@@@@>::
@ATNG8:03273:06306
GATGGTAGCTCGCTGATGATATCTCCAGAAGATCAGAACTCTAGAAGAATTCAGATTTTTAACACGAAGAGTAAACGTAAAAAGAAGGTTTTACAAGACTCACGTTAACAATATTGCAGCAGTACGCACACAATCGAAGCGCAGTAAGGATGGCTAGTGTAACTAGCAAGAATACCACGAAAGCAAGAAAAAAGAAGTACGCTATTAACTATTAACGTACCTGTCTCTTCCGAAACGAATGAGTACTGTATCTATGTGTGCGCTACCATCGTTCGGTCAGAGTCT
+
668@<A;@;655<;;::=<;95555./;;)//////4.//9///;6;9+/+33389999'8,33333,378333,39<====)4925.555&59949;<<<=;;9.4.44.4<<.59556=?==>>>656<<8;555065:>>>BB=>:<00*0;;:<?AA=AA@AAB<><<@>;6;;>>>8<<<9989999%9999?=B<;>>8::57789.8:<:A@@<@C;:;CC?B@BCB>CDD@BBABBBBCDCCBBB>>>BCBBBBBBB>=BA@??<BD<A?@@??>>=
@ATNG8:03274:06309
GATGGTAGGCGGACAGTACATACGCGCCAGAAGATCAGGAACTCTAGAAGAATTCAGATTTTTAACACGAGAGTAAAACGTAAAAAGAAGGTTTTACAAGACTCACGTTAACAATATTGCAGCAGTACGCACACAATCGAAGCGCAGTAAGGATGGCTAGTGTAACTAGCAAGAATACCACGAAAGCAAGAAAAAGAAGTACGCTATTAACTATTAACGTACCTGTCTCTTCCGAAACGAATGAGTACGAGAGTCAGAGCAGAGCTACCATCGTTCGGTCAGAGTCT
+
:596:==>?9/)/////;:/66655>@666@:666;994;155<=:::5:;5;7<>;;<CCC1B?CB999>>=9999&5999<==*;;495:::+;55.555;;;994.434;4:BB=AABCBBBBBC;;;BBBC?AACD?BBBABBBC?C=A;;6:99DDBBB@;::@@@=@A>AAAAABBBB=ABA?BCDCC3BB?BB?@?BBBC?B?A998:>8::@A>9=999>9=2929>@,95=699988?@CCC@<??887;@@>AABBBD?CAA>>0009==;0/7;<<
@ATNG8:03276:06288
GATGGTAGCACGACACGACGATGTGTACTCATTCGTTTCGGAAGAGACAGGTACGTTAATAGTTAATAGCGTACTCCTTTTTCTTGCTTTCGTGGTATTCTTGCTAGTTACACTAGCCATCCTTACTGCGCTTCGATTGTGTGCGTACTGCTGCAATATTGTTAACGTGAGTCTTGTAAAACCTTCTTTTTACGTTTACTCTCGTGTTAAAAATCTGAATTCTTCTAGAGTTCCTGATCTTCTGGGATGTGTGCGCAGTGCCTACCATCGTTCGGTCAGAGTCT
+
9;<C?CCCBBBAABCCCBB:69;@CCCDBCBC@CCCC>BB?B@CCDDDBA=ADCCC>?=?CCC@D<A@BCCCBCBC?CCCC2A@?BBCB<B????BBA?BB>AABCCB@BABBBBBB>@AA<@<@@@@@@@A;AAA@9>>A=>>?@@A@@@=>>A<:::<@@<@<@@??@AA@@:??DDD5@;>988776(8>::;3;>=:;;B???;????/?A@@A=A=A@<?????>>;>:>>AAAA588<>4>///=99:::BAAAD:??A<A;;:?89:6:AA@@>AAC
@ATNG8:03281:06296
GATGGTAGGAGACAGCGTCGCACACGTACTCATTCGTTTTCGGAAGGAAGACAGGTACGTTAATAGTTAATAGCGTACTTCTTTTTCTTGCTTTTCGTGGTATTCTTGCTAGTTACACTAGCCATCCTTACTCGCGCTTCGATTGTGTGCGTACTGCTGCAATATTGTTAACGTGAGTCTTGTAAAACCTTCTTTTTACGTTTACTCTCGTGTTAAAAATCTGAATTCTTACTAGAGTTCCTGATCTTCTGGTGAGATATGCATGATGCTACCATCGTTCGGTCAGAGTCT
+
77:>;?AD?@B:0///999:;99955559555:.44///&--06(-(-(-9969//5;;<7;3733:2848888;:::<6>@=>=.;8288:==/:::9288=4=>6>??=@@:?8998:8825:83;599////.57175786555AAA===>?;;;999)//////)/399<A==@>=6;;;;;/;9?8=:===,=====-//:=<<==//)/999*86;:=:=;??:>=;;;>>>;A7>;>>==:>AA=AB@@@===ABAAA>>>>@@B;@:::B=??<???@==>?@
@ATNG8:03286:06269
GATGGTAGATACTCGCTGATACACCCAGAAGATCAGGAACTCTAGAAGAATTCAGATTTTTAACACGAGAGTAAACGTAAAAAGAAGGTTTACAAGACTCACGTTAACAATATTGCAGCAGTACTCACACAATCGAAGCGCAGTAAGGATGGCTAGTGTAACTAGCAAGAATACCACGAAAGCAAGAAAAAGAAGTACGCTATTAACTATTAACGTACCTGTCTCTTCCGAAACGAATGAGTACGTGTGCGACGTGTCTCCTACCATCGTTCGGTCAGAGTCT
+
88<<;>?BABCBBBBBCCCCCFDDD>CBB>AAAAAC@AADCCBBBB?BB?B?ACA9::9:(9>BBAAABAB9:9,9::;<<;';C<<69976B@=CBAACBA@@=@=@B@DDE@CDA@BADCEABABBB;;7;@?@;@@AACCBB?C?D;;:;BCDEDCC@CCCBBB@BB@BBC@BBAAA;@??:?@@AA2AC?BBBBBBBBB?B>A@?>8<6<<@AB?BBAAACB@C?BBD=B::8:AAACCA?;;000//::=C@;;A<??=49556=9>?=AAAA<@:::
@ATNG8:03289:06264
GATGGTAGCTCTGCTCTGACTCTCGTACTCATTCGTTTCGGAAGAGACAGGTACGTTAATAGTTAATAGCGTACTTCTTTTTCTTGCTTTCGTGGTATTCTTGCTAGTTACACTAGCCATCCTTACTGCGCTTCGATTGTGTGCGTACTGCTGCGATATTGTTAACGTGAGTCTTGTAAAACCTTCTTTTTACGTTTACTCTCGTGTTAAAAATCTGAATTCTTCTAGAGTTCCTGATCTTCTGGATATGAGTGACTCGTGCTACCATCGTTCGGTCAGAGTCT
+
BBBB?BA@@@AB@?@CCBBBAAABBBBBBBAA>A@@@9AB?B?BCCCBBBAFDCBB@BAHDFD?C@DCCDF:;;C@AAAAA,9;29:9:4;CDDACICACB9;;BCBBABCCDFDCC@BBB@C@CCBBBBBC@CBBB<AAAA@BBBBCBBCCBAACBAA>CD?B@ABBBBDBCB>CCHEL;C@C<@A@AA0@@@@C=B@@ABCBBBCBDEDE5CBA<;5;=;;7;BBBBBB@C@CCCBCB>@@C>BBDAAACCCA@@BB@;;;<;7<BBBB@@@?@CCECBBAB
@ATNG8:03305:06260
GATGGTAGCACACGAGATCTCATCGTACTCATTCGTTTCGGAAGAGACAGGTACGTTAATAGTTAATAGCGTACTTCTTTTTCTTGCTTTCGTGGTATTCTTGCTAGTTACACTAGCCATCCTTACTGCGCTTCGATTGTGTGCGTACTGCTGCAATATTGTTAACGTGAGTCTTGTAAAACCTTCTTTTTACGTTTACTCTCGTGTTAAAAATCTGAATTCTTCTAGAGTTCCTGATCTTCTGGCGCGTATGTATATCGCCTACCATCGTTCGGTCAGAGTCT
+
A@BC?BCCCCCCCCBABBBBAAAACCCCCCAA@BDCK=CCACBAAADBBB@BA@@@=@?BCDE?B=@@@?A@@>?9?BBBB1BB?====6==BB9BA@=@A<?>?B??;?BB??>BB?BB?;?:?=?>8::?<@@DD:??@A?>>>@@???A<<=8;;;:?D<@<@@>>>>@==59:<<=2<;A5;;;;;+;>=>?3:79977==??8====+<887>5>:>@<A===BBB<A;@@BB@@7:;>:>?>==AC?>>==>@BA<;;=06666<7>=7>;@===???
@ATNG8:03263:06343
GATAGTACAGTGTAGTAGACCAGAAGATCAGGAACTCTAGAAGAATTCAGTATTTTTAACACGAGAGTAAACGTAAAAGAAGGTTTTACAAGACTCACGTTAACAATATTGCAGCAGTACGCACACAATCGAAGCGCAGTAAGGATGGCTAGTGTAAACTAGCAAGAATACCACGAAAGCAAGAAAAAAGAGTACGCTATTAACTATTAACGTACCTGTCTCTTCCGAAACGAATGAGTACTACTCTCAGAGACACACTACCATCGTTCGGTCAGAGTCT
+
@?@BBCCCC@?@BC;;696;9>DD?BAC;;;4:4:::=<<<95870=@@000@@@=,=;?:>>?><;778*8<<<;=08=;?>BBB9B?D<?;<=;;;;==D3874<56.6;8899///99<@???B<@@@@=>=:96///7<+//8<AAA8/////(//.79617;6/42388222'22.3......#...557555775;;585=:>:>98;;7///9=;=9A=ABB9???;?@B?==>>AAB@>>>99:B???ECBA=:=====8=>;==;::>?@?
@ATNG8:03267:06358
GATGGTAGACACGTGTGCTCTCTCGTACTCATTCGTTTCGGAAGAGACAGGTACGTTAATAGTTAATAGCGTACTTCTTTTTCTTGCTTTCGTGGTATTCTTGCTAGTTACACTAGCCATCCTTACTGCGCTTCGATTGTGTGCGTACTGCTGCAATATTGTTAACGTGAGTCTTGTAAAACCTTCTTTTTACGTTTACTCTCGTGTTAAAAATCTGAATTCTTCTAGAGTTCCTGATCTTCTGGGTCTCTCTCTTACGCACTACCATCGTTCGGTCAGAGTCT
+
;;BD@CBBBBCBBCC;:;>>CCA@ACBBCCBB=B;;;6;B?A?@@@BDCC>A;;:B?B?:89B?C>BAAAA==::6:==<=+<;4?773,3<>>8?8927A3897===6:@@@A==A;>=>:=:??@;;;>><A>>>;>==AC??>@@@>>=9661///7>@5:5>A?>><<<@-///==.=9@177===,@BBBB8><<787??@D<@@@@/@>>>A;?:;;5;=<=<::5:5::AA@@;@@@C:;;;AA@@@@<@@@?=>=::7;@BBB;??<@===B>>?:
@ATNG8:03270:06356
GATGGTAGCAGACGTGACAGAGCGCCAGAAGATCAGGAACTCTAGAAGAATTCAGATTTTTAACACGAGAGTAAACGTAAAAAGAAGGTTTTACAAGACTCACGTTAACAATATTGCAGCAGTACGCACACAATCGAAGCGCAAGTAAGGATTGGCTAGTGTAACTAGCAAGTAATACCACGAAGCAAGAAAAAGAAGTATGACTATTAACTATTAACGTACCTGTCTCTTCCGAAACGAATGAGTACTGCGTCTCACTCTCGCCTCCATCGTTCTGTCAGGAGTCT
+
566>;<<<AA<<;;;;;;;<;@@CC@CBB?:;;BBB?B@CCCBAAA<?@<?999777773$318;;<<8=8<<;19944444$4:49.555&55516C@FEDC;;6;<?A<@?@=@@@?B@@BAAAABC@@@?BB@<9<>:00)00/363--(-(-5588;;;6////::3333133317733,333,33333$3937788222:::6:6;....5.../7758;;44/:47+//;2:885778888888;3//////0:;8:943403::794988445;7;;454
@ATNG8:03288:06317
GATGGTAGGCACTGACGCACACATCCCAGAAGCATCAAGAACTCTAGAAGAATTCAGATTTTTAACACGAGAGTAAACGTAAAAAGAAGGTTTTACAAGACTCACGTTAACAATATTGCAGCAGTACGCACACAATCGAAGCGCAGTAAGGATGGCTAGTGTAACTAGCAAGAATACCACGAAAGCAAGAAAAAAGAAGTACGCTATTAACTATTAACGTACCTGTCTCTTCCGAAACGAATGAGTACTACTCTCAGAGACACACTACCATCGTTCGGTCAGAGTCT
+
4;:?:?:934////////99<A@999,///)///7:<.55.595556>8<=;>:?;:;?A@?,A4793443343:;03344444$45.55:::0<;;6666<<<:<@4949@;>@B?BCBBCFCCCBBBB;;;@<?@;;69>@@ABCD?@?@00+0=<:<<@A=AAAA?A499;::9:?AABF>CCC?000000%00*0//55597805-2697+5/55>@@<@@@994>9=9>>?:AAB>AAAAA???AAAAABBBBCCA@@///65486888(//(/353579:=
@ATNG8:03291:06315
GATGGTAGATACTCGCTGATACACCCAGAAGATCAGGAACTCTAGAAGAATTCAGATTTTTAACACGAGAGTAAACGTAAAAAGAAGGTTTTACAAGACTCACGTTAACAATATTGCAGCAGTACGCACACAATCGAAGCGCAGTAAGGATGGCTAGTGTAACTAGCAAGAATACCACGAAAGCAAGAAATAGAAGTACGCTATTAACTATTAACGTACCTGTCTCTTCCGAAACGAATGAGTACACATCGTCGTGTCGTGCTACCATCGTTCGGTCAGAGTCT
+
@@@B?BFDCCBCCCBBCCDCCBBBB=BCC@CCCBA@>@?BBBAAAB@CC?B??>?BBCCC2C?CAAABBCCA@@;@BCCCCC5CB?B@CBC<BCC?CCCCCCBCB@C?CC?CCC?ABAABBBBBCDDDDDBB?BFCC?BBBABBBB?B?B??>?BBCBCCA?AACACC?AA?BBB?@@>>;3?@@;99929BBB@???BB?CBB@D=@@AA?A>@ABBB?BBAAACB?C?BCC>BBB?BBBBBBBCCBBBBAAAAA???AAABBB@BBBBB?BB?CBBCAA???
@ATNG8:03291:06327
GATGGTAGACACGTGTGCTCTCTCGTACTCATTCGTTTCGGAAGAGACAGGTACGTTAATAGTTAATAGCGTACTTCTTTTTCTTAGCTTTCGTGGTATTTCTTGCTAGTTACACTAGCCATCCTTACTGCGCTTCGATTGTGTGCGTACTGCTGCAATATTGTTAACGTGATTCTCGTAAAACCTTCTTTTTACGTTTACTCTCGTGTTAAAAATCTGAATTCTTCTAGAGTTCCTGATCTTCTGGGCTGCGCTGATATGCGCTACCATCGTTCGGTCAGAGTCT
+
<??@?BCCCCC9:6BB@<<<;;>9@:99??@@:@@AB<BC@C>AA@@@@@-0///:6;6==>>9?<?@??A993:6:=;;;)76*//888/8;9717300)0;500//8838:;::5;>:585:@<@AA;;::<:>A==:=>?@???>>>A==<<:;5;;;:@A3869@?EBB=AC===@@?2=8=7=;;;<.<=AAA:>>>AA>>>?>5:998)8768?<@=BB=?>>>>==<@;?;;;?A5;;;;1;==;;;;>DFCCBCECBBB@BBCBCADE>ABCCHED@A
@ATNG8:03297:06342
GATGGTAGGCGAGAGTGAGACGCAGTACTCATTCGTTTCGGAAGAGACAGGTACGTTAATAGTTAATATGCGTACTTCTTTTTCTTGCTTTCGTGGTATTCTTGCTAGTTACACTAGCCATCCTTACTGCGCTTCGATTGTGTGCGTACTGCTGCAATATTGTTAACGTGAGTCTTGTAAAACCTTCTTTTTACGTTTACTCTCGTGTTAAAAATCTGAATTCTTCTAGAGTTCCTGATCTTCTGGGCTGCGCTGATATGCGCTACCCATCGTTCGGTCAGAGTCTA
+
444<7:<A=?@;;6@==<;;;=;;;>B=@@:;.:@@>6=@>A=ACCBBBB?@@@CC@C?BBBB?@>@:98B<;;;<199783$7>??BCB694AB;>>B?BC@?>?BBB?BBBB>@@@=@@@<@<>><:///;7<>:>7;;>>?==>===>>888>9;;;;@B<?<?@@ABBB@@;??@CC;C=D<?????/??BDD9::;>>>;;;>:>EEE/@887?:@=AB<A@?>;AA=C:AADD??<<99919///====>>>?;:;==888-9==<=9<=9///<>::>>@
@ATNG8:03300:06353
GATGGTAGCACACGAGATCTCATCGTACTCATTCGTTTCGGAAGAGACAGGTACGTTAATAGTTAATAGCGTACTTCTTTTTCTTGCTTTCGTGGTATTCTTGCTAGTTACACTAGCCATCCTTACTGCGCTTCGATTGTGTGCGTACTGCTGCAATATTGTTAACGTGAGTCTTGTAAAACCTTCTTTTTACGTTTACTCTCGTGTTAAAAATCTTGAATTTCTTCTAGAGTTCCTGATCTTCTTGGGCAGACTCTCACACGCCTACCATCGTTCGGTCAGAGTCT
+
::8=;=ACCC@@995555<A;A@@BA=ACB;;9;CDC>BBAGABBBCCCC@CCCCD@C@><<8)0)/::@BCCCC>AABCB1BB>?>99/888828:=9?A=@AA?>?=A?>>>A??;?B?:?;?:;;>>??;>??A8;;AAA888??:::>8788=<<888188==>@@?>>>678BCB1=6<3:8;;;+;:;;<-659;;AA?>;(////(///(/:(8718>;?>>>?==8=<?=>7777//,/=6<=96-//7777==>=9===7;///@9==9@D????ABA
@ATNG8:03302:06321
GATGGTAGCAGACGTGACAGAGCGCCAGAAGATCAGGAACTCTAGAAGAATTCAGATTTTTAACACGAGAGTAAACGTAAAAAGAAGGTTTTACAAGACTCACGTTAACAATATTGCAGCAGTACGCACACAATCGAAGCGCAGTAAGGATGGCTAGTGTAACTAGCAAGAATACCACGAAAGCAAGAAAAAGAAGTACGCTATTAACTATTAACGTACCTGTCTCTTCCGAAACGAATGAGTACGATGAGAGAGCTCTCTCTACCATCGTTCGGTCAGCAGTCT
+
;??D@EB?@@?>956@ABCCDBBCDADCB?CBBCBB@B@CCCBBBC?CC?C?BB@=>===.??BDCBAACCBBB>AA:;;;;.;A>B?BBB;CCC@BCBBCCCCC?C@CC?BBC?BBBBBCDDCEBBBCCCC?CCBB@BBBBBBBB>C@CA@?@DDDCCAA=ACABBB?BB?AAA?AA???8?@?;=????1?C?C?>?DAA::7::>>BC;>;>ACBB?BB@@@BB?C?CCC>BBB?BABCBA>>=999<99:=97557555;<699953,37489:3339337
@ATNG8:03257:06369
GATGGTAGACATATCTTACTCTCTGTACTCATTCGTTTCGGAAGAGACAGGTACGTTAATAGTTAATAGCGTACTTCTTTTTCTTGCTTTCGTGGTATTCTTGCTAGTTACACTAGCCATCCTTACTGCGCTTCGATTGTGTGCGTACTGCTGCAATATTGTTAACGTGAGTCTTGTAAAACCTTCTTTTTACGTTTACTCTCGTGTTAAAAATCTGAATTCTTCTAGAGTTCCTGATCTTCTGGCGCTCTGTCACGTCTGCTACCATCGTTCGGTCAGAGTCT
+
8:;D@BACCBBBBBCDACCCCBBBDDDCCCAA?AEDD?BB?C@CDDCCCB?CBABDAD?@??B?B8==<<<>?==143:::);;2?A=9/7BBB?CCC@BB999BCCC?BA?@AC>>7??A=B=@@>>>>>><AAAA7<999<=>?BA@>>>A@A<??A<AA<A:==AAAA@@@:>>?DD;A:@:AAAAA/<==;;*------9<;=:>==<)8855>4=4>?8=>@???@<@:>><88=-//;5=8==A===@?;;7///==BD=A===A<@@=A=:;;===>
@ATNG8:03264:06365
GATGGTAGGCGAGAGTGAGACGCAGTACTCATTCGTTTCGGAAGAGACAGGTACGTTAATAGTTAATAGCGTACTTCTTTTTCTTGCTTTCGTGGTATTCTTGCTAGTTATCACTAGCCATCCTTACTGCGCTTCGATTGTGTGCGTACTGCTGCAATATTGTTAACGTGAGTCTTGTAAAACCTTCTTTTTACGTTTACTCTCGTGTTAAAAATCTGAATTCTTCTAGAGTTCCTGATCTTCTGGATACACTCATGTGCACCTACCATCGTTCGGTCAGAGTCT
+
A>?C@BBA?A@996==BBCCBABBBCCBCCCC@BBAA7;;>A?BBBCBAB>B<<:C@C@CCCC?A=ABBCA?=BB>AABCB2@A>@999*7;?@<?>B?BB;??>>::38339:;<>@<=::6=/-----77729:::499;>@@A?>>>B=<<::5:;;=>>:>:==;;;=;;;:=8988,87=9?@@@@.88???9??>===;:8818;<;+7;::=:>:?@<A@@CBAA;><>AA=<<6=<<:=@@@@@@>;;;A@@@B:>>B=;;;=>;?@<????>>>BD
@ATNG8:03266:06379
GATGGTAGGCACTGCGCACACATCCCAGAAGATCAGGAACTCTAGAAGAATTCAGATTTTTAACACGAGAGTAAACGTAAAAAGAAGGTTTTACAAGACTCACGTTAACAATATTGCAGCAGTACGCACACAATCGAAGCGCAGTAAGGATGGCTATTGTAACTAGCAAGAATACCACGAAAGCAAGAAAAAAGAAGTACGCTATTAACTATTAACGTACCTGTCTCTTCCGAAACGAATGAGTACGAGAGAGCACACGTGTCTATCGTTCGGTCAGAGTCT
+
@ABB@CCC@CAB<<<595556;;;A8@BB?BCCCBB<A;BABBBBB>AA@>9==944444$45:99::>=====5;?99494$9><><AA@4@?>299995;=4526:==;>>E?AA:9:@@@BG=;;AACCABBBC@CCC::9@@<A;@;;6;BBB?BBB?BE:::B>AA?BA><>7777)78818999::%:?<<@:955:<:49679AA:A<;9@@@=@B@??B@<=>=<:5...,.::@AAAA@@@AA???@>>>0//////A<<766.5;@<88888
@ATNG8:03270:06378
GATGGTAGCACGAGTCACTCATATCCAGAAGATCAGGAACTCTAGAAGAATTCAGATTTTTAACACGAGAGTAAACGTAAAAAGAAGGTTTTACAAGACTCACGTTAACAATATTGCAGCAGTACGCACACAATCGAAGCGCAGTAAGGATGGCTAGTGTAACTAGCAAGAATACCACGAAAGCAAGAAAAAGAAGTACGCTATTAACTATTAACGTACCTGTCTCTTCCGAAACGAATGAGTACGATGAGAGAGCTCTCTCTACCATCGTTCGGTCAGAGTCT
+
@ABB:B>@?;;;=>@CCDF>B;?;?<@CB@BBB@;;7<>@@A;;9B@DCAD@A@;;:BBD3B?BABBBBA@::9/:9;;::9'4;6;4;;;09@A=ABABGCCCC@C?AA89;B:???@A@@<CCCCFCCBB@BCBB?CA@?CB::9;@CBC?BDFFBAAC?A?@?AA=>>9<>?7==CCD>@?@<99:::(:A;A889A@@>>;>:==??=A=?>BDD@BAAA@=>2948??9AA@<@???BBBBB@??KCBB>>??==8789:4:<=;?<?B??@BCBBBBB
@ATNG8:03272:06380
GATGGTAGCGCACACATAGATACAGTACTCATTCGTTTCGGAAGAGACAGGTACGTTAATAGTTAATAGCGTACTTCTTTTTCTTGCTTTCGTGGTATTCTTGCTAGTTACACTAGCCATCCTTACTGCGCTTCGATTGTGTGCGTACTGCTGCAATATTGTTAACGTGAGTCTTGTAAAACCTTCTTTTTACGTTTACTCTCGTGTTAAAAATCTGAATTCTTCTAGAGTTCCTGATCTTCTGGGATGTGTGCGCAGTGCCTACCATCGTTCGGTCAGAGTCT
+
:55>8>566;;AABBBFCCCCCDDCCCBBBA@<@BBC=CC@C@BDDEECC?BBBFD@E@BBBB@B@CEDC@@@BC<?@@@@2AB?BBCE>DE@@?ACC?CC>;:;DCCACCCCCCDF@CBB?B@CCCBCBBC@DDFD>BBCAABBBCBCCDBBAA>BBB?BB@B?CBCDDBBBC?B;;;;6;?C?BCCCG5DCBBB=BBDCCCCCCB<@A@@0@BBBC?A?AC@BBDDCBB@B@BBBCDD?B?@A8A000AA@BBBBCBBD@DCC?BCCCC@CCACCCDBBBBA
@ATNG8:03275:06383
GATGGTAGGACGAGCGTCTGAGAGGTACTCATTCGTTTCGGAAGAGACAGGTACGTTAATAGTTAATAGCGTACTTCTTTTTCTTGCTTTCGTGGTATTCTTGCTAGTTACACTAGCCATCCTTACTGCGCTTCGATTGTGTGCGTACTGCTGCAATATTGTTAACGTGAGTCTTGTAAAACCTTCTTTTTACGTTTACTCTCGTGTTAAAAATCTGAATTCTTCTAGAGTTCCTGATCTTCTGGATACACTCATGTGCACCTACCATCGTTCGGTCAGAGTCT
+
BDBB?BCC@ABBBCBBCBCDDBBB?CDCCCCC?CADD<AA>C@DDBBBCC@CCCCCAC@BBCC@D@CCCFBBBDD@CBDDD2CC@BBBC>DCBB?BCC?DJ@AAABBC?BBCCCCDC?CCC@C@DDCBAA@@<?BBA>CBBBCBBBCBBBDBBBC?BBD@CC?C?CBCCCAAAB?@;;;;.;=A=AAAAA0@CCFG>BADCGCCCCC@CDDD3CBBBCAC@CD@DDCCCCC?C?BBBCCD@BBC@CCCCDCCBAACCCDAB?AAA?ABBAB?BB?CDDCCCA@@
@ATNG8:03285:06396
GATGGTAGCACGAGTCACTCATATCCAGAAGATCAGGAACTCTAGAAGAATTCAGATTTTTAACACGAGAGTAATCGTAAAAAGAAGGTTTTACAAGACTCACGTTAACAATATTGCAGCGGTACGCACACAATCGAAGCGCAGTAAGGATGGCTAGTGTAACTAGCAAGAATACCACGAAAGCAAGAAAAAGAAGTACGCTATTAACTATTAACGTACCTGTCTCTTCCGAAACGAATGAGTACTGAGAGTACGATATGTCTACCATCGTTCGGTCAGAGTCT
+
ACCC?B@@?@;;;==DDCBCBA@:;7;CC@CCDGBA>A?CCA@@BB@BDACADDBBBCCC3C@BBBBBCDBBA=?A=:::::);B>?3999*797-3=9>?BCBB?B?BB?DCC?BBAAAC@CBBBBB@AAB>B:;;?B@>@@::>>B<@@D?BBCCDBAA?A;C=;;8;<8=;;8:@B=B6@A@<;<<<<+87.3799<>>@D=A>AACB@D<?@BBC<===AAAA?B?CCC>CCC>??BCDBB???BCBBBBBBBCCBBB@@A<???@A<AA;@@AA;;;@@
@ATNG8:03287:06382
GATGGTAGGCGAGAGTGAGACGCAGTACTCATTCGTTTCGGAAGAGACAGGTACGTTAATAGTTAATAGCGTACTTCTTTTTCTTGCTTTCGTGGTATTCTTGCTAGTTACACTAGCCATCCTTACTGCGCTTCGATTGTGTGCGTACTGCTGCAATATTGTTAACGTGAGTCTTGTAAAACCTTCTTTTTACGTTTACTCTCGTGTTAAAAATCTGAATTCTTCTAGAGTTCCTGATCTTCTGGTGTCTGATCTGTATCACTACCATCGTTCGGTCAGAGTCT
+
::@D?CGF@CBBB@@;CBCCABBCEFCBCBAB?AECE>DC?C?BBBBCBB?BCBAA?C?BBBB>B>BBBCCCDBA<AA@A@2@B?A99929ABC@BBC?CB>??@BBC@BBBBBB>>;>AD=A=>>>@?>>>=A@@>:>?A>>>>>>AA>>>=<=:<<<:>>:><@AAA???AA:?>DFD;D=C=;;::9)9999:0;;==>@@>>>;>CDD/A>>>?<B<AA<AAAA>=<<@69:@A@><>>><>>@@@@AAAA><<A>>@>@A=AAAAA<AA8;=AAAA>>>
@ATNG8:03293:06386
GATGGTAGGCGACATACATACGCGCCAGAAGATCAGGAACTCTAGAAGAATTCAGATTTTTAACACGAGAGTAAACGTAAAAAGAAGGTTTTACAAGACTCACGTTAACAATATTGCAGCAGTACGCACACAATCGAAGCGCAGTAAGGATGGCTAGTGTAACTAGCAAGAATACCACGAAAGCAAGAAAAAGAAGTACGCTATTAACTATTAACGTACCTGTCTCTTCCGAAACGAATGAGTACGATGAGAGAGCTCTCTCTACCATCGTTCGGTCAGAGTCT
+
4444.4;;7::554:55565:>@;;4;BC?@<BB?>4969?>??;;;<=8=244<<<@@@1@?BAAAABAB;;;0;A;;999':=992955&5556;;;?===>><>@BB?BBC?ACA:;;B@@@BBBBBHHABBAC@CBBBAAAA5;8;BA=BBBBCCCC?BCCCCC@CC@BA@399:99,:>?;@AAAA.8707:99:=:::<?7<<>:29866;:920=0//:>:>;9:9-4::24499::??@>>?A><;:<<;?@A>>>>9;<<9>8>A498@?@@>>>
@ATNG8:03297:06362
GATGGTAGAGAGAGCTCTCTCATCGTACTCATTCGTTTCGGAAGAGACAGGTACGTTTAATAGTTAATAGCGTACTTCTTTTTCTTTGCTTTCGTGGTATTCTTGCTAGTTACACTAGCCATCCTTACTGCGCTTCGATTGTGTGCGTACTGCTGCAATATTGTTAACGTGAGTCTTGTAAAACCTTCTTTTTACTTTTACTCTCGTGTTAAAAATCTGAATTCTTCTAGAGTTCCTGATCTTCTGGATACACTCATGTGCACCTACCATCGTTCGGGTCAGAGTCT
+
AA@@<@DFCCBCCEDAA@ABBBA@@;;==A;<7<BBB;AA?C?;;;BBBB?CCD;:;(:888:@?B?BAAAA987>58<==;'39:(399<6;ABE@BBB>AC<??AA??=@BBEBAAC=D>@7=:?AB>>===<@@AC7;;>===>=@@>>>>>=@<@=>:>@<@=@@B@@?>>A599777,79=79;;79(6;;;;2779<=<:;//)////'/697?:@;??=?????::7:;=A@@>><>?B=AAAAA?>>;;;??C;;77;>9///7>577706<<<>;99<
@ATNG8:03303:06390
GATGGTAGCTCACGTACGTCACACGTACTCATTCGTTTCGGAAGAGACAGGTACGTTAATAGTTAATAGCGTACTTCTTTTTCTTGCTTTCGTGGTATTCTTGCTAGTTACACTAGCCATCCTTACTGCGCTTCGATTGTGTGCGTACTGCTGCAATATTGTTAACGTGAGTCTTGTAAAACCTTCTTTTTACGTTTACTCTCGTGTTAAAAATCTGAATTCTTCTAGAGTTCCTGATCTTCTGGTATGACTAGTGTACTACTACCATCGTTCGGTCAGAGTCT
+
959C7=CBBCCCCCBB;;ABBBBDCCCCDC;;:;CCC?CCAC@CCCCCCC@CCCBB@B?BCCD@C?BBBBBBCCC?@@@@@2@B?DBBB>BBBB>BBB@BB>@@BBCD@AAABBBBC<A?A=A====AA??@=CA;;7;AA?=>>??@A>>>A@@<;;;=AB=B;??@AA@@@@=???AA5A<B;??CCC/@?;==6=98///::;><?BBA/@=<<A;A;?>:?CC???A=A;>>>=>A:>>A=B@@@AC@==>>???ABAA@A>AA;;;<?@<??@@@AA@@
@ATNG8:03307:05785
GATGGTAGTATATCGCGTCGCTATCCAGAAGATCAGGAACTCTAGAAGAATTCAGATTTTTAACACGAGAGTAAACGTAAAAAGAAGGTTTTACAAGACTCACGTTAACAATATTGCAGCAGTACGCACACAATCGAAGCGCAGTAAGGATGGCTAGTGTAACTAGCAAGAATACCACGAAAGCAAGAAAAAAGAAGTACGCTATTAACTATTAACGTACCTGTCTCTTCCGAAACGAATGAGTACATAGATATACGTATAGCTACCATCGTTCGGTCAGAGTCT
+
4444.4=:445=5556=<666666=8<<=2549955.5.5<=666?:=<:B8<?=:9:::';49944447788;2///9;::)//)4.555&5::5:<555;6558=:>?::::0448<:@<@@@<<A@@;=?D@@@79:>><=?=10+000*0<0/0<?@=ABCABB999?BA><?@<8817993337787%8>;;@BBB==@999555=;19475444.4=<<<<>;>:<<=7>>=6>:?BBBBABCBBCBBDBBAABDDB>>?<AAA>B?BB@BBAAAB???
@ATNG8:03309:05773
GATGGTAGCACACGAGATCTCATCGTACTCATTCGTTTCGGAAGAGACAGGTACGTTAATAGTTAATAGCGTACTTCTTTTTCTTGCTTTCGTGGTATTCTTGCTAGTTACACTAGCCATCCTTACTGCGCTTCGATTGTGTTCGTACTGCTGCAATATTGTTAACGTGAGTCTTGTAAAACCTTCTTTTTACGTTTACTCTCGTGTTAAAAATCTGAATTCTTCTAGAGTTCCTGATCTTCTGGGTCTACGCTCGTCGCGCTACCATCGTTCGGTCAGAGTCT
+
95::5:@CCCBBCCB<BBCBBBGBAADDCB@?=@??@:AB>CACBBBCDC@CCBBB=C?CCCC?C?CAAAACCCC?BBCCC3CC?ABAD>AAAA=BCC@BB>><>AA@=BBBBBCDD?A@A>>;;=;A<<<>;B@@@7;:;;=@@@A>BBCBBBB?BBB?BC@C?B>>>ABC??>??@DE5@<@9==??>/=>78818?????@@;;7<EDE/?888A=A=;;7;=>>;;;=A=???ABA<@@@@:@@@@@?>;:::99:@=<>A:==AAA<??:==>>@@@A@
@ATNG8:03310:05764
GATGGTAGGCGACATACATACGCGCCAGAAGATCAGGAACTCTAGAAGAATTCAGATTTTTAACACGAGAGTAAACGTAAAAAGATGGTTTTACAAGACTCACGTTAACAATATTGCAGCAGTACGCACACAATCGAAGCGCAGTAAGGATGGCTAGTGTAACTAGCAAGAATACCACGAAAGCAAGAAAAAGAAGTACGCTATTAACTATTAACGTACCTGTCTCTTCCGAAACGAATGAGTACTGCGTTTCACTCTCGCCTACCATCGTTCGGTCAGAGTCT
+
//78.4493444::5;6?CBBBB@@=@BC@BBBCAA>A9;;CBBAB=@?=>:>456=@@@+@:@?<<<@C<;AD7:;99>:>*@:@:.555&59;6;;;;:=999.4844.5543:=99:;A@AB@@@BCCC@CCBC@CAAAAA@@<<:>00*0>@=@?BC@CDABAB@DD@CB@=??===5<=;6>?CCC3BB?BAAAA@??@;@;@@@=)0)/7>>=*9:955=>;@;@BA:?9625?AABBBA??BCC>DCAAA@@@CA;;;@CBBBB?BB?ABB@@@;;;
@ATNG8:03314:05807
GATGGTAGTATTGTCTACGAGAGCCAGAAGATCAGGAACTCTAGAAGAATTCAGATTTTTAACTCGAGAGTAAACGTAAAAAGAAGGTTTTACAAGACTCACGTTAACAATATTGCAGCAGTACGCACACAATCGAAGCGCAGTAAGGATGGCTAGTGTAACTAGCAAGAATACCACGAAAGCAAGAAAAAGAAGTACGCTATTAACTATTAACGTACCTGTCTCTTCCGAAACGAATGAGTACACACTCTCATATGACACTACATCGTTCGGTCAGAGTCT
+
<::<7:?BBB@9ABBBBCCCCCDBABBBABBCBBC@B@BCCC??@=@A>A?BBAAAAAB1?<?AB???BAAAC>999ADCD3:958:@@@8?>?=>>8>>??@A=?<??<???;@@AB@???AAA>=>AAA=A???=?@??@?AA:@78:=9=@@@@@>>:=>AABD>AA?BB?;==888)88816==>?/??<?>>>>>>>>:=9=@@?<@<;<;@@<AAAAA@A=A=???8?@@=AAAA?;;>;;;@@@@???CCCCC>??CA?B994:>;@999@?>><
@ATNG8:03318:05777
GATGGTAGATACTCGCTGCACCCAGAAGATCAGGAACTCTAGAAGAATTCAGATTTTTAACACGAGAGTAAACGTAAAAAGAAGGTTTTACAAGACTCACGTTAACAATATTGCAGCAGTACGCACACAATCGAAGCGCAGTAAGGATGGCTAGTGTAACTAGCAAGAATACCACGAAGCAAGAAAAAGAAGTACGCTATTAACTATTAACGTACCTGTCTCTTCCGAAACGAATGAGTACATAGATATACGTATAGCTACCATCGTTCGGTCAGAGTCT
+
@@AB>@@@@;<===>==A<BHD>CBB?BCCB@@=@?C@@@B@@>@B@C@AAABBBAB/@399<;;773777.7333777'37,3889>.=9=;=0//5///76=4;;;?AD8;;>>>;;;>?A???AAA=;;;?;>===>>8838<@@@;;;;;:???;?@A>BB?BC?AAA<?;==8=8816<;;;.8>5:///<8:77/6-599919799;<<7===887=;?;>>=4<9929><>887>>>>@@>>>ABB;;;AA@@@=>567=9==<A888;???@
@ATNG8:03309:05853
GATGGTAGTATCTGTCTACGAGAGCCAGAAGATCAGGTACTCTAGAAGAATTCAGATTTTTAACACGAGAGTAAACGTAAAAAGAAGGTTTTACAAGACTCACGTTAACAATATTGCAGCAGTACGCACACAATCGAAGCGCAGTAAGGATGGCTAGTGTAACTAGCAAGAATACCACGAAAAGCAAGAAAAAAGAAGTACGCTATTAACTATTAACGTACCTGTCTCTTCCGAAAACGAATGAGTACACATCGTCGTGTCGTGCTACCATCGTTCGGTCAGAGTCT
+
9:::7=;;;@@B?;;>>>>CCCCBBAC@A=@BB@@@@B;;:CBCCC??@<?9>ABEDDDF5B@CB;;;@ACCEI>GCBBCCC5BA@C?@CC;CBC=A;9:9@@AB?B@BC@CCC@DD@AABBB@@@CBBBCHACCA@>@CBAAB;;7<=A;;6:@@=BA:;89C@@AA=@@=@AA>AA??==2:9:3::::::%9>88948B=?@?0/0/:>>5@;/6;;;>;:99>992905=>>2>BB79997737=544;;:<;;;<@@C??>=<67888>=BC?BBB?>?999
@ATNG8:03311:05828
GATGGTAGTATATCGCGTCGCTATCCAGAAGATCAGGAACTCTAGAAGAATTCAGATTTTTTATCACGAGAGTAAACGTAAAAAGAAGGTTTTACAAGACTCACGTTAACAATATTGCAGCAGTACGCACACAATCGAAGCGCAGTAAGGATGGCTAGTGTAACTAGCAAGAATACCACGAAAGCAAGAAAAAAGAAGTACGCTATTAACTATTAACGTACCTGTCTCTTCCGAAACGAATGAGTACACACTCTCATATGACACTACCATCGTTCGGTCAGAGTCT
+
48:>9C>CBBBBCBDEBBBDHCBBB?BAC??@@AAA=A=ACFABAC@DD@B>;;;;:;;;:$:<?<@B=<A<CCB===;::::*4A:A9DCC;BBBAEBCCGDBBB?C@CC?CCC<@?AABDCCBBBCDBBCC?CAAA?B?@?BBBD@E@C@@?ACCECCDA?AACCCA?BB>A@@;@@@@@8>>=;::9999%0>;>0/0??B>><>699==6<:>=BBC?BBBABBB?C?BBC>CCC?AAACCDCCAAAA@BCBBB?@@AACA?A?CCC>?<?B?BDBBAAAA@
@ATNG8:03314:05841
GATGGTAGTCTCAGATAGTCTATAGTACTCATTCGTTTCGGAAGAGACAGGTACGTTAATAGTTAATAGCGTACTTCTTTTTCTTGCTTTCGTGGTATTCTTGCTAGTTACACTAGCCATCCTTACTGCGCTTCGATTGTGTGCGTACTGCTGCAATATTGTTAACGTGAGTCTTGTAAAACCTTCTTTTTACGTTTACTCTCGTGTTAAAAATCTGAATTCTTCTAGAGTTCCTGATCTTCTGGATAGCGACGCGATATACTACCATCGTTCGGTCAGAGTCT
+
;:@;;?>>BCBBBB<@@@;66BCBCDCB@@;;09?@@=AA@B@ECBDFCC@CCCBC@CACDA@=A?A@@;;;;;?9=ACCB5=G?BCCF=<:;9=@=@=@D89:9ABB?CFDBCBBB>A@@>A>BBBCCCCCADBCB=AAA@@@BAAA@@A@@CC>BBB?AB8:5;@@@@BB@B?BCBBB8B;@;AAAA@,@A@@A;ABCCGGCC@@5;;;;*;B@BD?A=AC?BCCCCBC?B@BCC@AA>@@C?BCAAABBACBCBBBCCCDCC?BAAAB>BC@BDCCAAB@?
@ATNG8:03318:05850
GATTAGTATAGAGCTCTACATAGTACTCATTCGTTTCGGAAGAGACAGGTACGTTAATAGTTAATAGCGTACTTCTTTTTCTTGCTTTCGTGGTATTCTTGCTAGTTACACTAGCCATCCTTACTGCGCTTCGATTGTGTGCTTACTGCTGCAATATTGTTAACGTGAGTCTTGTAAAACCTTCTTTTTACGTTTACTCTCGTGTTAAAAATCTGAATTCTTCTAGAGTTCCTGACCTTCTGGGGCAGACTCTCACACGCCTACCATCGTTCGGTCAGAGTCT
+
:999BBCBBCCDDC@@@CCCDECBCCCD@@>@CCC=BC@C?CCAAACC?CCCBB?B<??BB?B?BBBBBBCB@9;;;;;.??=BBBB8@?BB?BBB>??577>C@@>@BBBCAAA:>>>;A;<<<==>??;A?<<:=>@>>>>8<<AA@?>>>:>>>;AA;A7<<@A@A@@@8>>AAA6A<A;?;>>>+;;333(--6---=::>=BBBB/@???A:>:8818>>?:;:<@;???@8<88////(////888:?>?@AAA;@AA;>:79;49:5:99:A==>=
@ATNG8:03318:05897
GATGGTAGCTCTGCTCTGACTCTCGTACTCATTCGTTTCGGAAGAGACAGGTACGTTAATAGTTAATAGCGTACTTCTTTTTTCTTGCTTTCGTGGTATTCTTGCTAGTTACACTAGCCATCCTTACTGCGCTTCGATTGTGTGCGTACTGCTGCAATATTGTTAACGTGAGTCTTGTAAAACCTTCTTTTTACGTTTACTCTCGTGTTAAAAATCTGAATTCTTCTAGAGTTCCTGATCTTCTGGCGCGTATGTATGTCGCCTACCATCGTTCGGTCAGAGTCT
+
::@?@B@BBBBBCBBBBBBBBCCBBCCBBB;:7;@@>:@C?DGECBBB==<ECCCCFCABBBA<B@CCAADDDBB=;;:;9:$;;4;CGC?CBBB9;;D@CB@BABCBB@FCAADCDC?B@@6;5<BAAAFCC@CDBB?CGDCCBBCBABA;;;BB?BBD@CB@C@BBBDBCBCDBECCCC;B?B>;;;;;*;@@@C>CBBBB<<<BA5;;;;*;@AAA5;7;B=ACBBA@A@B@CCC;;;=@@@=;<;AA@AAA@A@@@@@=AAA?A@@@A>AB?AABADCB;;
@ATNG8:03310:05930
GATGGTAGATACTCGCTGATACACCCAGAAGATCAGGAACTCTAGAAGAATTCAGATTTTTAACACGAGAGTAAACGTAAAAAGAAGGTTTTACAAGACTCACGTTAACAATATTGCAGCAGTACGCACACAGTCGAAGCGCAGTAAGGATGGCTAGTGTAACTAGCAAGAATACCACGAAAGCAAGAAAAAAGAAGTTACGCTATTAACTATTAACGATACCTGTCTCTTCCGAAACGATGAGTACACATCGTCGTGTCGTGCTACCATCGTTCGGTCAGAGTCT
+
9;=@=@?BCBBBA@@ACCCCBCCDD=CDD@BBBA00*03..----83::6:6966/////'/)/77///99///(/>;9999$4B?>;???2@@@@B=?@>>=:;99?AB?CBB?AAAAAAABBBCCBBCCCCBBCC>A@BBBBCC?C@C;;:;BCDFDCC?AAAAAA?CB?BBB<??CCC>A@?:<=>==>&=>;790::@ADAA=A<A??=5<:;:;::;4:<<<===:94777.3....3355::9;8<79>===;;<?999AA>998=?:8927?A>@A@BB
@ATNG8:03315:05925
GATCGAGCGAGTGTGTATACCAGAAGATCAGGAACTCTAGAAGAATTCAGATTTTTTACACGAGAGTAAACGTAAAAAGAAGGTTTTACAAGACTCACGTTAACAATATTGCAGCAGTACGCACACAATCGAAGCGCAGTAAGGATGGCTAGTGTAACTAGCAAGAATACCACGAAAGCAAGAAAAAAGAAGTACGCTATTAACTATTAACGTACCTGTCTCTTCCGAAACGAATGAGTACGATGAGATCTCGTGTGCTACCATCGTTCGGTCAGAGTCT
+
BCBBC@A@ABD@@@CDDCAA=@BB>BBCC;;9;?BBCABBC@CC@B?BBCAACDDD(BAAAAA??????8?AAABCD2AC>B>BCC<CDC@BC;;;BA;;::@BB=B;;8:@A@BBBCFCBABCBBB?BBBB=@@BBCCBB?B?B@@>ACCCCCCB>???AAA?BB?????AA:::28?>99999:9%9@;9988B@AAA=A;@AAD<@=;;A@@=@CCAABB?B>A@E@BBB?BBAAABBBBBBC?????=<===;;;AA<>@A8838?9?B=;:;=;;
@ATNG8:03306:05974
GATGGTAGCAGACGTGACAGAGCGCCAGAAGATCAGGAACTCTAGAAGAATTCAGATTTTTAACACGAGAGTAAACGTAAAAAGAAGGTTTTACAAGACTCACGTTAACAATATTGCAGCAGTACGCACACAATCGAAGCGCAGTAAGGATGGCTAGTGTAACTAGCAAGAATACCACGAAAGCAAGGAAAAAGAAGTACGCTATTAACTATTAACGTACCTGTCTCTTCCGAAACGAATGAGTACGTGTGCGACGTGTCTCCTACCATCGTTCGGTCAGAGTCT
+
///4.44449999:55555<;<<<<7<<;7:>==99293778////)/:476:==::AA@.?=3878A@?B888.7<;:999'4439.555&5<<7=;666?<<=;@;=<9<;>9<<000009A>966=@@@@B@@@>@@@@@?>?<@;@;;2:@:9:@@@=A??>AB??=789:177766.///(/(/:::)::+//;8887792828977395::999<@@<<<=<7;79;;6;77-777>>BBB>>>DAAACCCBBB>:<;87/6977;9=?:??>;;::99
@ATNG8:03311:06000
GATGGTAGGTGCACATGAGTGTATCCAGAAGATCAGGAACTCTAGAAGAATTCAGATTTTTAACACGAGAGTAAACGTAAAAAGAAGGTTTTACAAGACTCACGTTAACAATATTGCAGCAGTACGCACACAATCGAAGCGCAGTAAGGATGGCTAGTGTAACTAGCAAGAATACCACGAAAGCAAGAAAAAAGAAGTACGCTATTAACTATTAACGTACCTGTCTCTTCCGAAACGAATGAGTACCTCTCAGACGCTCGTCCTACCATCGTTCGGTCAGAGTCT
+
BDCC?BCC?BBBBCCBCBDCGC;;;@@A@?CDAAA@=A8;;BBBBB@CC@C@BBA;;;;;*;=ABBABBGCCGC?CBGHDDF1AA@EACCC;BBB@ECC@@@B@@=@?BC@CCC?CBAABDCCCCBCCCCCL?CBCD@BBBCBBCA=B>B::8;EDBBDA@>ACBBBB>AA?BBA999@@@9???;?BCCCC)BB?=><?A799B=@=<=??:>;>>CCEACCCBB@C@C?A@C>BBEACDC;::C=??AAAAAAAB999??9>>??BBCAB@CBACCBBCCCBC
@ATNG8:03313:05988
GATGGTAGTGTGTCTCTGAGAGTAGTACTCATTCGTTTCGGAAGAGACAGGTACGTTAATAGTTAATAGCGTACTTCTTTTTCTTGCTTTCGTGGTATTCTTGCTAGTTACACTAGCCATCCTTACTGCGCTTCGATTGTGTGCGTACTGCTGCAATATTGTTAACGTGAGTCTTGTAAAACCTTCTTTTTACGTTTACTCTCGTGTTAAAAATCTGAATTCTTCTAGAGTTCCTGATCTTCTGGGTGTATCAGCGAGTATCTACCATCGTTCGGTCAGACTCT
+
//886::@BC@A;<<<@B@@BCAAACA@;;;;2;<=?9?@@C>@@GEDCB?BCCCD@B@BCBB@B@CCCCCCDIG?;::::*;C>BBCF>@@AA=@>@=@D@;<<CBB@BDCCCCCEAHEC@C@BCCBBC;:6:@@@<@CDCCCCBCCCDC@@@C@CCB?BE?B@B@A@CBBBB>AAAAA7A?B?BCCCB0AA;;;6;@BCCCCCEC5;;;;*<ABDE@C@CC@CDCCCCC@C@BBBBBC@BABB>BBCEDBBBCCCCDCBBCBB?AAAACAEE;;;CCCCBDC
@ATNG8:03311:06029
GATGGTAGGCACTGCGCACACATCCCAGAAGATCAGGAACTCTAGAAGAATTCAGATTTTTAACACGAGAGTAAACGTAAAAAGAAGGTTTTACAAGACTCACGTTAACAATATTGCAGCTGTACGACACAATCGAAGCGCAGTAAGGATGGCTAGTGTAACTAGCAAGAATACCACGAAAGCAAGAAAAAGAAGTACGCTATTAACTATTAACGTACCTGTCTCTTCCGAAACGAATGAGTACACACTCTCATATGACACTACCATCGTTCGGTCAGAGTCT
+
=>CC?BBE>@???A@@AB@@@CAAC<BBB?BCBBAB?BAEDC;;;C@CC@C?AAA??@@@,@<A@A;::BB>??9?====>>+=@=C49::&9:;5<:9:BBBBD@C@DCABBA?CC@?@BBAAACCCECC@CBAB=@>?@C@A@@D@EBA?BFBB???C@GBAABC@BB?BBB@BBBBC<?=?;77899(:><>AACBBBCC=@989BB@F<??BCC?AA???9949?ABC=BBC?AAAABBBBBCA@?@AAACBBCBBBBAC?BBBDCACB@BB@AA@@BB
@ATNG8:03313:06038
GATTAGAGAGAGCTCTCTCATCGTACTCATTCGTTTCGGAAGAGACAGGTACGTTAATAGTTAATAGCGTACTTCTTTTTCTTGCTTTCGTGGTATTCTTGCTAGTTACACTAGCCATCCTTACTGCGCTTCGATTGTGTGCGTACTGCTGCAATATTGTTAACGTGAGTCTTGTAAAACCTTCTTTTTACGTTTACTCTCGTGTTAAAAATCTGAATTCTTCTAGAGTTCCTGATCTTCTGGTGTCGTCTATCATGTACTACCATCGTTCGGTCAGAGTCT
+
@8<5?@BCCGCCC:;9@BA@;66;@BCCCCAAABGICC@C@CCCCCCC?BBBBA@D?AAAB@C?CAAABBB??<?@@@@2@A<?<AA;AA>>:>?@;>@198ABCC@CAAACCBA>CCD;?<>>=>>;<;=@@@@:=====?@@A@@@BA>>=<>>A;>><B<AA@>>===A:>=?DD5A<>89::9:):=///*/::///@<<>5;;;;+:@???<?=AA=A>=>>>><@<@?>>;;5:::4;;;=>???AAA@===B@@@A<A?>>C<AA=??>::;=>=
@ATNG8:03313:06045
GATGGTAGCATCATGCATATCTCACCAGAAGATCAGGAACTCTAGAAGAATTCAGATTTTTAACACGAGAGTAAACGTAAAAAGAAGGTTTTACAAGACTCACGTTAACAATATTGCAGCAGTACGCACACAATCGAAGCGCAGTAAGGATGGCTAGTGTAACTAGCAAGAATACCACGAAAGCAAGAAAAAGAAGTACGCTATTAACTATTAACGTACCTGTCTCTTCCGAAACGAATGAGTACTATGTAGAGCTCTATACTACCATCGTTCGGTCAGAGTCT
+
::<<;><=@A996?BCCCEAAA@AC699A96;AAAA=<055::::=:;:8:95//::;;;)/*/::;888===?97394444$49398>==2=;;5;<996==<<8<9<<7<=@699??>AA@@ABBBAAAB@;;;A7;;BCBBDD@@>>00*0<<<>=@@?CBB@?@;??;@@?:<<;77.7;86999=9,993///9:;<=;5;5:::::9:;7BBB<@B>995@;@;?@C<>>>9>=?887@@ABBA@?@<=8A@@<588??<=>>;=<AD5:;;97:<<?
@ATNG8:03318:06028
GATGGTAGGAGACACGTCGCACACGTACTCATTCGTTTCGGAAGAGACAGGTACGTTAATAGTTAATAGCGTACTTCTTTTTCTTGCTTTCGTGGTATTCTTGCTAGTTACACTAGCCATCCTTACTGCGCTTCGATTGTGTGCGTACTGCTGCAATATTGTTAACGTGAGTCTTGTAAAACCTTCTTTTTTACGTTTACTCGCGTGTTAAAAATCTGAATTCTTCTAGAGTTCCTGATCTTCTGGGTGCGCTACAGTCTCTCTATCGTTCGGTCAGAGTCT
+
;55>9=BC?B@@@@@B@@@AABB@@ADCCCCB=C9990;B>A?BBBBCCC<@@@@@5:6;AAA>@>@BD@AAA@@<==<<<'=717=??8?AAA@AAA@AA=ABB@AA?BBBBBBBC<:;>=@<A@@@>=====>>?<@@@677@>>>@@@:::=189=8;;5;:?>>>?>>?D5;8888)8184::::::&:<///)//5/..73556;;;:*:8/..493666>@@A==@6;-//=<BF;<<=@6///===;<;>>???ABB;;;?@<@@<@@AAA@>@@
@ATNG8:03319:06035
GATGGTAGCTCACGTACGTCACACGTACTCATTCGTTTCGGAAGAGACAGGTACGTTAATAGTTAATAGCGTACTTCTTTTTCTTGCTTTCGTGGTATTCTTGCTAGTTACACTAGCCATCCTTACTGCGCTTCGATTGTGTGCGTTCTGCTGCAATATTGTTAACGTGAGTCTTGTAAAACCTTCTTTTTACGTTTACTCTCGTGTTAAAAATCTGAATTCTTCTAGAGTTCCTGATCTTCTGGAGATACACATGATACTCTACCATCGTTCGGTCAGAGTCT
+
BCDC9>CCCBCBBBBC;:;CBBBBBDCBBE@@?ACCG>DD?D?ACCCCCC?CCBBB?B?BBDD@D<@?AABBBAA>ABBBB1BB=??AA;BABB?BAA=A@<?@@CCC?AAAAAAAA>BAC9=9>???>==@:@@@@7>>A====>9==AA?>>>9>@A:>>9>:>>A>>AAAA9>>>>>2>;A8<;@@@.@A9990557///899@<AAAA/B===A<@<::7:9<?<>>=A<@>AA@A688><@@@A@AA>==;AAAA>:<;A;A>>;;5;;9>>BAACB??
@ATNG8:03308:06104
GATGGTAGTGTCATATGAGAGTGTGTACTCATTCGTTTCGGAAGAGACAGGTACGTTAATAGTTAATAGCGTACTTCTTTTTCTTGCTTTCGTGGTATTCTTGCTAGTTACACTAGCCATCCTTACTGCGCTTCGATTGTGTGCGTACTGCTGCAATATTGTTAACGTGAGTCTTGTAAAACCTTCTTTTTACGTTTACTCTCGTGTTAAATATCTGAATTCTTCTAGAGTTCCTGATCTTCTGGCTCTCGTAGACAGATACTACCATCGTTCGGTCAGAGTCT
+
//::6:BCCBBCCBCECCCCCCBCCCBBBCDB@BBBB<??;??@ABCBBBACCBCBAC?BDCC?B?BCBCCCCDD@BCCCB1BC<@@BB=BCBB>BBC?BC?AACBBB@CCCBBCCC@CDDAD?BBBC@ABC>BBDD?BBBCCCCCCCBCCCCBB@CCC@CC?C@CCCBBBBFD=@@@@@5?=B;@@@@@0@ABEE<@@BCBCCBCB@DD>BBBCCCC?CBCC>@@CCC@@>@@BBBCCC@BBB?BBBBBBBBBBCBBBCDDDBB?BCCCC>BA?BAABBBBAA
@ATNG8:03312:06097
GATGGTAGTCTCAGATAGTCTATAGTACTCATTCGTTTCGGAAGAGACAGGTACGTTAATAGTTAATAGCGTACTTCTTTTTCTTGCTTTCGTGGTATTCTTGCTAGTTACACTAGCCATCCTTACTGCGCTTCGATTGTGTGCGTACTGCTGCAATATTGTTAACGTGAGTCTTGTAAAACCTTCTTTTTACGTTTACTCTCGTGTTAAAAATCTGAATTCTTCTAGAGTTCCTGATCTTCTGGTATTACTAGTGTACTACTACCATCGTTCGGTCAGAGTCT
+
AABC?BBDCDCBBBCCCBBCCFDDCCCCABAB?BBBA<BC@B@BCCCCBC@CCD@@>@@CCA?>A@BBDDBCBCB?BBBBB5BC?BACC=CDCD@CCC>BC9;:;DDGAEDEFFCBB?BCC@C@CDBBACCC@BBBC899CA@@BACCABBBBBC?BBC@CC@D@BBBBBCBCDBBBCCC;C?B?ABBBA0@CABB=BBDDDDHBBA4::::*;BBCF?B?BD@BBCCCBB@B@BBFCCC?BBB=EAA<ABBBDDDDBBBBBBDD?BBBBB?AA@C@AABBBAB
@ATNG8:03313:06071
GATGGTAGGAGACACGTCGCACACGTACTCATTCGTTTCGGAAGAGACAGGTACGTTAATAGTTAATAGCGTACTTCTTTTTCTTGCTTTCGTGGTATTCTTGCTAGTTACACTAGCCATCCTTACTGCGCTTCGATTGTGTGCGTACTGCTGCAATATTGTTAACGTGAGTCTTGTAAAACCTTCTTTTTACGTTTACTCTCGTGTTAAAAATCTGAATTCTTCTAGAGTTCCTGATCTTCTGGTATACACACTCGCTCGCTACCATCGTTCGGTCAGAGTCT
+
;9;>:>CC?BBBCCDBB@A@CBC@A@BBCCBB?AABB<BC?B>BBBBBBB@BCAA@<>;>@@A<@>?BCCCBBBB??>>>=2??==>??8<A@@8::A<@@=?>?BBD?BBBBABCD@A@@;@;@AAA?>=><@@?A;AAAB=>>>>???@???@<;;;=BB:>:=A@?@???>5;;;;;1;;A9:::::.:@AAA576>>>=A>991::::*;=>>A=A=??<?@@AAAA=B;@>??AA:??D:>>==>AAA??<<=?=<>>>@<>@@AA7:::>=BBBBBBB
@ATNG8:03309:06140
GATGGTAGGCGAGAGTGAGACGCAGTACTCATTCGTTTCGGAAGAGACAGGTACGTTAATAGTTAATAGCGTACTTCTTTTTCTTGCTTTCGTGGTATTCTTGCTAGTTACACTAGCCATCCTTACTGCGCTTCGATTGTGTGCGTACTGCTGCAATATTGTTAACGTGAGTCTTGTAAAAACCTTCTTTTTACGTTTTACTCTCGTGTTAAAAAATCTGAATTCTTCTAGAGTTCCTGATCTTCTGGATACACTCATGTGCACCTACCATCTTTCGGTCAGAGTCT
+
@>CC@CCD?BBCCBBCBBBB@@B@BBB@CCCC?BBAA<@@<@=AAAAABB?BCBA@=@000<:4:<??CBBABBA???>>>+@A?=BBB5;<<>9@A@>AA97:9AAB=B@?>??CB<BAA<@<>>=<;<;<<@AAA<=>>AA??>@@C@@@::::==?<AD=D=BAA;;;?>>7<88889(98>488878(566222&2555888;///-;9;9'7,---)-(/76<>=<AAA:=;>BA=>=7;;A>???@@???>>>???BB:::=7=///<2<=6;:?A>;;:;
@ATNG8:03312:06142
GATGGTAGAGTACAGTGTAGTAGACCAGAAGATCAGGAACTCTAGAAGAATTCAGATTTTTAACACGAGAGTAAACGTAAAAAGAAGGTTTTACAAGACTCACGTTAACAATATTGCAGCAGTACGCACACAATCGAAGCGCAGTAAGGATGGCTAGTGTAACTAGCAAGAATACCACGAAAAGCAAGAAAAAAGAAGTACGCTATTAACTATTAACGTACCTGTCTCTTCCGAAACGAATGAGTACACATCGTCTTGTCGTGCTACCATCGTTCGGTCAGAGTCT
+
AA@@<BBBBBCCDBBBBCFCGCCCB@CCCABAB@@@?B?BBC@@@C@CB?B????@@@@A2A?BBCBBBCBBBA<??@CAAA3@B=B5@@@7A=@<@AABCCCCD@C@BB@BAA?CBCCCCCBBCBCCCDBA?BDCC<@@CCA@AB:?;???<?EBCCCCB?BCCCCC@?>:?@@;>>9:99+9>>;999888%9?;>?=?CCEAA8;78:AA1738AB@A?ABAAABB@D?CAA:CCC?A@@AACDBBBBBB?@=9>???@AABCC@BBBBB?BB>BCBBBBBBB
@ATNG8:03314:06147
GATGGTAGAGAGACTGTAGCGCACCCAGAAGATCAGGAACTCTAGAAGAATTCAGATTTTTAACACGAGAGTAAACGTAAAAAGAAGGTTTTACAAGACTCACGTTAACAATATTGCAGCAGTACGCACACAATCGAAGCGCAGTAAGGATGGCTAGTGTAACTAGCAAGAATACCACGAAAAGCAAGAAAAAAGAAGTACGCTATTAACTATTAACGTACCTGTCTCTTCCGAAACGAATGAGTACTATGTAGAGCTCTATACTACCATCGTTCGGTCAGAGTCT
+
@@@C@CBBAB@@A@A@@BCBDBCCC>CCCACCCCBCAD?BBA@@@C?BCAE@CB:::BBB.?;?A@@BA@@=?>8<<?ABBC3AC@A4;;;*;@@>>::9DDCDD@C@CC@BCB>@?ABBBBBCCCCCDDCC@CCAA?BCCDCCA@<A=AAB>BBBCBBBC?CDBBBB@AA>ABB;B@9999+9<<89:::::%:<;9:49C?BB@88759@@7;7:ABBB@BBBCBCB@B?BCC>CCC?CCCCCCC???BBBBAABBB?=>=?AAA<ABB>>:>=:=?<<=====
@ATNG8:03306:06167
GATGGTAGAGAGACTGTAGCTCACCCAGAAGATCAGGAACTCTAGAAGAATTCAGATTTTTAACACGAGAGTAAATGTAAAAAGAAGGTTTTACAAGACTCACGTTAACAATATTGCAGCAGTACGCACACAATCGAAGCGCAGTAAGGATGGCTAGTGTAACTAGCAAGAATACCACGAAAGCAAGAAAAAGAAGTACGCTATTAACTATTAACGTACCTGTCTCTTCCGAAACGAATGAGTACGAGAGTCAGAGCAGAGCTACCATCGTTCGGTCAGAGTCT
+
==AA?CCBBB@@ACCCCCCCCCCCD>CBC@CBA@@@=B=@@A@@@B@BB@B?@@@?<???1@@CCBBCCCBAA@9@>==>==,99335778/8;=6474:;;;>?<@=AC?ABB>A=AACDDCCCCCCBBCC?CCBB?B@AACCCB>C@CBB@BBBCCBAA=BBCCBB>AA=ABB<??BBB=????BBECC3BB?BAA=ACA@@:=9<>??:>;>@CBB@C@@@AAA?C>@AA=ABB@@?>BBBCBBBABACABCBC??@A@B@A==>?;97;959;;>>A:::
@ATNG8:03306:06203
GATGGTAGACATATCGTACTCTCTGTACTCATTCGTTTCGGAAGAGACAGGTACGTTAATAGTTAATAGCGTACTTCTTTTTCTTGCTTTCGTTGGTATTCTTGCTAGTTACACTAGCCATCCTTACTGCGCTTCGATTGTGTGCGTACTGCTGCAATATTGTTAACGTGAGTCTTGTAAAACCTTCTTTTTACGTTTTACTCTCGTGTTAAAAATCTGAATTCTTCTAGAGTTCCTGATCTTCTGGTATACACACTCGCTCGCTACCATCGTTCGGTCAGAGTCT
+
445<9>BBACCCBCCCBBCDDCCCCCCDBBBA?BA@D>B@>@>ABBCCCC?CABBB@C>A?CC?B>B@AACBBA@:<<;7;,7=2?@991900(0:=;=9@A=AAABAA?>>>>=AAD=>>@;?=88888>>>:>AAA065?>>>>AA@@?@;::@=686<AA<?<?@>>>@@@B:==>>=2=4:488676(8>8888(8:<:99;<8907878(5===D=D;??<@@?@>>>=@<??AAAA:>>A=@;>=;=>B@@@A>@@?>>>?<A@@@@:==<@BBBBBB@@
@ATNG8:03308:06173
GATGGTAGAGTAAGTGTAGTAGACCAGAAGATCAGGAACTCTAGAAGAATTCAGATTTTTAACACGAGAGTAAACGTAAAAAGAAAGGTTTTACAAGACTCACGTTAACAATATTGCAGCAGTACGCACACTATCGAAGCGCAGTAAGGATGGCTAGTGTAACTAGCAAGAATACCACGAAAAGCAAAGAAAAAGAAGTACGCTATTAACTATTAACGTACCTGTCTCTTCCGAAACGAATGAGTACATAGATATACGTATAGCTACCATCGTTCGGTCAGAGTCT
+
::AA?ABAAAAB8;9<@BBACBCB@BCCBCCABAB?B=@@BBBBB???<?>>>=<====,?>ACC@?>ACCCC?BBBBA@@,999*9;@BA997B?A>>>>>>AA<@;?A<AAD:>>??=;>>>>A?>?AAAAB@:829;;768>>;?<>>A=A;;;=AAB=B???AA<AD<===;<<9988/9888*8==??/==:>@??A?;;;5:3;>??=A<;;///17::=;;;<?;?AD;@BBA????;::>???>>>@A@@@A>>>@@AA;A==>>:=>:==<==@;;;
@ATNG8:03312:06177
GATGGTAGCACGAGTCACTCATATCCAGAAGATCAGGAACTCTAGAAGAATTCAGATTTTTAACACGAGAGTAAACGTAAAAAAGAAGGTTTTACAAGACTCACGTTAACAATATTGCAGCAGTACGCACACGATCGAAGCGCAGTAAGGATGGCTAGTGTAACTAGCAAGAATACCACGAAAGCAAGAAAAAGAAGTACGCTATTAACTATTAACGTACCTGTCTCTTCCGAAACGAATGAGTACGATGAGAGAACTCTCTCTACCATCGTTCGGTCAGAGTCT
+
9444.4455666@@????>@@?@CC:BBE@BBBB@A<A=BBB;:6<8<<9=8<<@44444$47B=><<<ABBB?-33444444#44.439990;<?:>>>C;;;;?=A=@@<@@>;@@@@@BBBBBBC;;;;;;C;;;?B:9:@?AA=@;@00,0<<>@?=B?CCAABD@@@=?AA<A???@;@??=?@@@A2BB@BB?@?B?;;5;5;;;A8=888;;;>@>???BB?C988@<@@B?BBA@AAB@A???BBBB>BABBFC?887?A888?;7707;;<=?><<
@ATNG8:03312:06199
GATGGTAGCGCACACATAGATACAGTACTCATTCGTTTCGGAAGAGACAGGTACGTTAATAGTTAATAGCGTACTTCTTTTTCTTGCTTTCGTGGTATTCTTGCTAGTTACACTAGCCATCCTTACTGCGCTTCGATTGTGTGCGTACTGCTGCAATATTGTTAACGTGAGTCTTGTAAAACCTTCTTTTTACGTTTACTCTCGTGTTAAAAATCTGAATTCTTCTAGAGTTCCTGATCTTCTGGGTGTATCAGCGAGTATCTACCATCGTTCGGTCAGAGTCT
+
AAAB?CBBBBCCCCCBBBCCDCCCBBBBBC??>?BBE@CC?B?BDDCCCB@BCDDD@D?CCCB?B?BCCC@@@CC@CBBBB1CB@BCCD=CCBC@CBB?BG>AA@DDD?BBCCCCCC?CCF@B?BCCCCCCC?CCBB?BCCCCCCCCCCCCCCCC?BBB?BD?C?CCDCBBBCB=@>>>>0=:?;99999'9@@AB>BBCEDEDCCC@CEEE5CCBCC@C@BC@CCBBBBB@C?CCCCDD?B99999BBDECDBBCCBBGCCCAA>ACBBB?BC@CCCBCC@AA
@ATNG8:03314:06187
GATGGTAGCACGAGTCACTCATATCCAGAAGATCAGGAACTCTAGAAGAATTCAGATTTTTAACACGAGAGTAAACGTAAAAAGAAGGTTTTACAAGACTCACGTTAACAATATTGCAGCAGTACGCACACAATCGAAGCGCAGTAAGGATGGCTAGTGTAACTAGCAAGAATACCACGAAAGCAAGAAAAAGAAGTACGCTATTAACTATTAACGTACCTGTCTCTTCCGAAACGAATGAGTACCTCTCAGACGCTCGTCCTACCATCGTTCGGTCAGAGTCT
+
555>9>CCBBBB=BHCBBBGDDDBB@BCE@BBBB;;6;=@ABBBBB@CC@F@FDBBBCCD3C@CCBBBCBCAA@8>>;;;;<*;B=A5;;;-;A@?BCCHGCCCC=@>AB?BED>@@CCCCCCCCCCCBBBB@B@@@?BAABBCCB?C@BBB?BCEDCCAA>AACDAA?@?<?A?:?@999+7;;5<<=<?.?B@E@??DB?>?7:5;AAA<A<AACCC@BBBAACC>@=@EE>BBC?BBBCBBB?AAACCCCAAABBCAA<???<??C;?=?C@BBDCCAAAB
@ATNG8:03314:06198
GATGGTAGCGCGACGAGCGTAGACCCAGAAGATCAGGAACTCTAGAAGAATTCAGATTTTTAACACGAGAGTAAACGTAAAAAGAAGGTTTTACAAGACTCACGTTAACAATATTGCAGCAGTACGCACACAATCGAAGCGCAGTAAGGATGGCTAGTGTAACTAGCAAGAATACCACGAAAGCAAGAAAAAAGAAGTACGCTATTAACTATTAACGTACCTGTCTCTTCCGAAACGAATGAGTACGATGAGATCTCGTGTGCTACCATCGTTCGGTCAGAGTCT
+
559>;?>BBAABBBBBBBCCDDCCC=BCC@CCCC@@?@@CCCAACD?BB>B?BBBBBBBB3B?CBBBABBBBBB<@@AAAAA2BB?C=@@@9ADEBCBBBCCCCB@C@CC@DBB?ABBBBBBBCCCDCCBDC?CBBB>@@BBBBBB>C@C??>@BBBCCBB>ACCCBB@BB>?>?9==999,9>>;==>???'???B:7:DBBBB8<7:?@?<?<?@BBB@BBAAAAA=@>AAA<ABB@BAABBBCAAABBBBBB>>>:::;:@CA;??@@B<>>;>@>???<;;
@ATNG8:03310:06238
GATGGTAGTAGTACACTAGTCATACCAGAAGATCAGGAACTCTAGAAGAATTCAGATTTTTAACACGAGAGTAAACGTAAAAAGAAGGTTTTACAAGACTCACGTTAACAATATTGCAGCAGTACGCACACAATCGAAGCGCAGTAAGGATGGCTAGTGTAACTAGCAAGAATACCACGAAAAGCAAGAAAAAAGAAGTACGCTATTAACTATTAACGTACCTGTCTCTTCCGAAACGAATGAGTACACATCGTCGTGTCGTGCTACCATCGATAACCTCGAGTCT
+
;55>9>BBBCBBCBBDCCCBCBBBC?CBB@B??@BB?C?BCDDCCC@BB?B?CCCBBBBB5B@CCBAAAAABDD>BBBBBBB1A@?A@CDC;CCC@CCCBBBB@@<A@CC@BBC>A@BBB@A@CBBBCBBBCAC@A@@B@@@:;9A?A@BAA?@DBBABAB?BBBBAA<?<89993::::::+:=>;99999:%:<9;979BA>>B3836;>>5;7;?BBB@BCAACCC?B?BAA:AAA=?@?BBBBBDCBBBBA??B???AAABBC?C999ABB?B?BBBBBA==
@ATNG8:03316:06213
GATGGTAGCTCGCTGATGATATCTCCAGAAGATCAGTAACTCTAGAAGAATTCAGATTTTTAACACGAGAGTAAACGTAAAAAGAAGGTTTTACAAGACTCACGTTAACAATATTGCATCAGTACGCACACAATCGAAGCGCAGTAAGGATGGCTAGTGTAACTAGCAAGAATACCACGAAAGCAAGAAAAAGAAGTACGCTATTAACTATTAACGTACCTGTCTCTTCCGAAACGAATGAGTACTTAGACTATCTGAGACTACCATCGTTCGGTCAGAGTCT
+
CCBB@BBBBBCCCCCCCCBBBBCCGABCC@C@@@EECC?BACCCBB?BA>B?AACBCCCC1A=BCCCBBBCCEG>EB99999'9B9?2:;:.<CCABBBBFDCBA?B?BC?BBB?BBBBBC@@@@ABBCBBB>BBBB>BBBBBB=A:B>B@@<@BBCBAAA>@@=>>A;8868AA8==66618>==?@@@@/@@=@=<>A@A<;686:@BC<A<>=CCC?@B@@@BCAG?BBB<BCD@CCCCAAAA?AAAAAAAAAAA@@AABB>BBBBC>??ADCBBBB???
@ATNG8:03310:06331
GATGGTAGCGAGCGAGTGTGTATACCAGAAGATCAGGAACTCTAGAAGAATTCAGATTTTTAACACGAGAGTAAACGTAAAAAGAAGGTTTTACAAGACTCACGTTAACAATATTGCAGCAGTACGCACACAATCGAAGCGCAGTAAGGATGGCTAGTGTAACTAGCAAGAATACCACTAAAGCAAGAAAAAGAAGTACGCTATTAACTATTAACGTACCTGTCTCTTCCGAAACGAATGAGTACGATGAGAGGCTCTCTCTACCATCGTTCGGTCAGAGTCT
+
<<CE?BBAA==;:666665@@B;;<6?@A=BC;;:=.4.5@CBBBB?BCAE>AA@9::;;.;<B@@;99>=>??4<544444$5=;>5:99&5<<:?EC>;AACE?B@BB?AAA6;;@?@BCBBBBBBDDCKACDCC@DCCCCCBC?B?C<;:<CCBCBAA@;;9AA@=?B=A??<?BBCF<@@A39::::(9A;@999AA?>?=A????B?B?@>CBC@CBBBBBB?C@BBB=BBB8;:AAB?@?B@A?DBB?BB???@@>>?=A@@AA?BB>AACBBBBBB
@ATNG8:03309:06381
GATGGTAGAGAGACTGTAGCGCACCCAGAAGATCAGGAACTCTAGAAGAATTCAGATTTTTAACACGAGAGTAAACGTAAAAAGAAGGTTTACAAGACTCACGTTAACAATATTGCAGCAGTACGCACACAATCGAAGCGCAGTAAGGATGGCTAGTGTAACTAGCAAGAATACCACGAAAGCAAGAAAAAGAAGTACGCTATAACTATTAACGTACCTGTCTCTTCCGAAACGAATGAGTACGAGAGTCAGAGCAGAGCTACCATCGTTCGGTCAGAGTCT
+
-667<<89=9;:9:555<<<;<<@@7?CE?@?;=:;7;8;:9/0//39;17488833333$36;=888;;7377)7744444$4:.5.55)599.56666=>=B?B?AB?BA@?CA@?@AACBDBC:9:CC@ACCC@CBCBCBBB;A=@@@<?@@C?;?B?CBACCC@@A<?::20=000*000*0====,=<8=525:9;2225777:6A;><BBFADB@??AC?B788C=A>>;?@@>980@>///::=>>>?:;::77775999895995;6/--2--.
@ATNG8:03311:06397
GATGGTAGTAGTACACTAGTCATACCAGAAGATCAGGAACTCTAGAAGAATTCAGATTTTTAACACGAGAGTAAACGTAAAAATAAGGTTTTACAAGACTCACGTTAACAATATTGCAGCAGTACGCACACAATCGAAGCGCAGTAAGGATGGCTAGTGTAACTAGCAAGAATACCACGAAAGCAAGAAAAAGAAGTACGCTATTAACTATTAACGTACCTGTCTCTTCCGAAACGAATGAGTACGTGTGACGTACGTGAGCTACCATCGTTCGGTCAGAGTCT
+
:;>A>BBEEEA@@CCCCCCCF@AA@=A@A>BCBBBB>A>BBFCCCC@BB?B?B??:;;;;);=BCCBBDBB::7*7<:;;;;';9<>.5;5*5<>9>?=DCCDCC?C?CB?CBB?BCAABBBCCCCCBBCCC@CCCC=?>??@?@C=B?B??=@CCCCADC?CCAABA?BC@BAB>BCEEK=??=;::999(99:=888BBA==:=;>>BB;>:==@::5:AA????;?=ABA=B9:5:AABACEC??@CAAACDBBBB???A??;?BAAB?BB?@@@BBBBBB
@ATNG8:03314:06374
GATGGTAGCTCTGCTCTGACTCTCGTACTCATTCGTTTCGGAAGAGACAGGTACGTTAATAGTTAATAGCGTACTTCTTTTTCTTGCTTTCGTGGTATTCTTGCTAGTTACACTAGCCATCCTTACTGCGCTTCGATTGTGTGCGTACTGCTGCAATATTGTTAACGTGAGTCTTGTAAAACCTTCTTTTTACGTTTACTCTCGTGTTAAAAATCTGAATTCTTCTAGAGTTCCTGATCTTCTGGGCTGCGCTGATATGCGCTACCATCGTTCGGTCAGAGTCT
+
AA@A>ACDDDGDDCCCCCCCCCCCCBBB@@00+000/(/<;A?BBCCCCC?CCEED@C=CBBB@E?DCCCAAACC@CCCCC1DE@BBBB=BBCCADCC@CC;;;BEEDABBCCCBBBAJBC@B@CCCCBCCD?@@CC@DBBBFBBBBBBBC@@@C@CCD@BB?B=@A@@@CCAA?ADEHF<H@C>;;;;<*;CCEH?FEDCCBBAAA5;;;;*;@@BCAC@CC@CCBBBAA?AACBBBAA9@;;<0<;;;BCLDDDCCCGBBBCD@BCDCC@BF@FDFDDDAAA
@ATNG8:03318:06389
GATGGTAGGCACTGCGCACACATCCCAGAAGCATCAGGAACTCTAGAAGAATTCAGATTTTTAACATCGAGAGTAAACGTAAAAGAAGGTTTTACAAGACTCACGTTAACAATATTGCAGCAGTACGCACACAATCGAAGCGCAGTAAGGATGGCTAGTGTAACTAGCAAGAATACCACGAAAGCAAGGAAAAGAAGTACGCTATTAACTATTAACGTACCTGTCTCTTCCGAAACGAATGAGTACACACTCTCATATGACACTACCATCGTTCGGTCAGAGTCT
+
:700)/9939<9;<>>>>?666>?A8<894///////)/5///999<6<;<>9::844444$48;3444448433:1334333&3:5;7;==+449033:;33377,3,378333,399:;;;<<<=<;;;9969///699899433-439983///://-53-//7;:58848<;177777)8<<:?2999*9;89979986..)/3577837285---(---///3-304;=1999493339:88333<::344<6;;=<<;<:26:///69?67:7;;?833
@ATNG8:03319:06386
GATTAGAGAGAGCTCTCTCATCGTACTCATTCGTTTCGGAAGAGACAGGTACGTTAATAGTTAATAGCGTACTTCTTTTTCTTGCTTTCGTGGTATTCTTGCTAGTTACACTAGCCATCTTACTGCGCTTCGATTGTGTGCGTACTGCTGCAATATTGTTAACGTGAGTCTTGTAAAACCTTCTTTTTACGTTTACTCTCGTGTTAAAAATCTGAATTCTTCTAGAGTTCCTGATCTTCTGGGTCTACGCTCGTCGCGCTACCATCGTTTCGGGTCAGAGCT
+
;9::CCECCCCCBBBBCCDDDD?@ADDDBB?AAAB>BC@CABBBBDCC?CCCCB@B@AACC@C?BBBBBBBBB?<<<><.;A=@@AB=ABBC?BBD?CC599:CCD@BEABBBBC?C?>>;???A<<;949;;<:>@A@<<=@A@@@=:=;A;==>;??7;7;>>?@>=<=:>>>EE5A:=8;6666)6:666)--3---766:6<;;;)7=8=85:5;;39====:;5:5;;:;;B<>>AA:A>>;;;=AAA>=>?A>=>>=@>><<:/878(5;<9=;?@
@ATNG8:01994:00687
GATGGTAGCTCACGTACGTCACACGTACTCATTCGTTTCGGAAGAGACAGGTACGTTAATAGTTAATAGCGTACTTCTTTTTCTTGCTTTTCGTGGTATTCTTGCTAGTTACACTAGCCATCCTTACTGCGCTTCGATTGTGTGCGTACTGCTGCAATATTGTTAACGTGAGTCTTGTAAAACCTTCTTTTTACGTTTACTCTCGTGTTAAAAATCTGAATTCTTCTAGAGTTCCTGATCTTCTGGATAGCGACGCGATATACTACCATCGTTCGGTCAGAGTCT
+
A?;;05:?AB<:696=;:>AAAAACDDBABBB@@@@E>DC;<:9@@ABBA>AB<AA<?<?B@C?C<@AA??B@::7=>>@@.;=7<8878&5><?;BBA?A@8=9:;==9=>??A?;;7;AA<A=>>>@=>>@=AACB<>>=>?>?@@??AA;;;?:888=@A=?;?BBB???BA<AAADD5@<@;?9;;9,9;999+//5656=<=><BBBB/B===C=A=AC=@A@;;;>=C=@>@AAA;><A;AA>===?>>AA????A?@@@=@??>>;AA;==>=??>><
@ATNG8:02008:00643
GATAGAGTACAGTGTAGTAGACCAGAAGATCAGGAACCTAGAAGAATTCAGATTTTTAACACGAGAGTAAACGTAAAAAGAAGGTTTTACAAGACTCACGTTAACAATATTGCAGCAGTACTCACACAATCGAAGCGCAGTAAGGATGGCTAGTGTAACTAGCAAGAATACCACGAAAGCAAGAAAAAGAGTACGACTATTAACTATTAACGTACCTGTCTCTTCCGAAACGAATGAGTACTGTATCTATGTGTGCGCTACCATCGTTCGGTCAGAGTCT
+
C@CADCCBCCCCCCCCIECC@@=@AA>BCCBBB?C?C?CCCB@BB?B=?>>99999(:<ACC??@CC???5:>88888(87471222+2==57827A@@@@;@<AF=@?>;>?;;:A>>>@@B???AA;>=AA;C==?9;;@;A<@@@=@;;:ABAA<AAAAAA=@@;@AA;;;9?=5<;83/////(///733///6766B>@;;;=D=AA==><>ABA?@?:>:=AA:@??<?@==888>>>??AA>==:::=888AAA=B@@?B<BB;??@>>>B88
@ATNG8:02014:00665
GATGGTAGGAGACACGTCGCACACGTACTCATTCGTTTCGGAAGAGACAGGTACGTTAATAGTTAATAGCGTACTTCTTTTTCTTAGCTTTCGTGGTATTCTTGCTAGTTACACTAGCCATCCTTACTGCGCTTCGATTGTGTGCGTACTGCTGCAATATTGTTAACGTGAGTCTTTAAAACCTTCTTTTTACGTTAACTCTCGTGTTAAAATCTGAATTCTTCTAGAGTTCCTGATCTTCTGGGTGCGCTACAGTCTCTCTACCATTCGTTCGGTCAGAGTCT
+
ABAA:==C=CB;99;;>9;;@AAACICBBBBB@CFFD?AA=@=@=<?=>=7?=::;;@00/8:595:;>@@95274.....$.5(..555.49//*/9727>687AB>>;>BB>>>@><@AA;?<>>=>:::?<?AAA;>@BBB===AAAA@@>>>:;;;<AA=A=AA?;;;@@@@9@EE5@;@<@BBBB.99::+/+/<<:9:=<<0888(58959383//*/:::@==:><@??>==777>>6///66:====;;:>=:632,22,299,22),,67:==:9
@ATNG8:02025:00660
GATGGTAGAGTACAGTGTAGTAGACCAGAAGATCAGGAACTCGTAGAAGAATTCAGATTTTAACACGAGAGTAAACGTAAAAAGAAGGTTTTACAAGACTCACGTTAACAATATTGCAGCAGTACGCACACATTCGAAGCGCAGTAAGGATGGCTGTGTAACTAGCAAGAATACCACGAAAGCAAGAAAAAGAAGTACGCTATTAACTATTAACGTACCTGTCTCTTCCGAAACGAATGAGTACTATAGACTATCTGAGACTACCATCGTTCGGTCAGAGTCT
+
4444399::<<<666<<<<:99944.55<6<<<5556838//////65;;6=143333<<0:17522::::255(57>>=>;*=:;;2555&5994;B<<<>><;8@@BC?BBA=AA??BCJCBBBBBBBCCC@BBA?A::9999B?A?B;:8:BABBBB?A?@>==>BB<>>>9===9<.25519;;;>.?@<A???DAA@=9=5::<<+/)/9000<AA?AABB?B?BBA=@??;?AAABB?AAAAAA@@??B@@?BBBBBB@CCBBB799?AABAAABAB
@ATNG8:02029:00674
GATGGTAGCTCGCTGATGATATCTCCAGAAGATCAGGAACTCTAGAAGAATTCAGATTTTTAACACGAGAGTAAACGTAAAAAGAAGGTTTTACAAGACTCACGTTAACAATATTGCAGCAGTACGCACACAATTGAAGCGCAGTAAGGATGGCTAGTGTAACTAGCAAGAATACCACGAAAGCAAGAAAAAGAAGTACGCTATTAACTATTAACGTACCTGTCTCTTCCGAAACGAATGAGTACTACTCTCAGAGACACACTACCATCGTTCGGTCAGAGTCT
+
BBBD@CCCBA==??<=>CAA@@@@C:=CCACCCAAB?C?BDD@@>C?BB@B??????@@@.@==>>BA?A?>><4<>;;;;;';:=<5555'5;;7;;;;==>>C?A?BC?BBB?BBAABCCCBBBBCCBBC@C@?@=?AAABBAC?C@CAA>ABBGBBBB?BBBBBB@CC>>::5;=>>@7;;;4::::;+7=7<///<<?BB=B9==AA<@<?@BBB@BBBBBCC;>9>>>8>BB@BCCBBB@@@BBA?>>A@@@A@@@>>>>;>A@>><>>8=>===>=;:
@ATNG8:02036:00658
GATGGTAGAGAGACTGTAGCGCACCCAGAAGATCAGGAACTCTAGAAGAATTCAGATTTTTAACACGAGAGTAAACGTAAAAAGAAGGTTTTACAAGACTCACGTTAACAATATTGCAGCAGTACGCTCACAATCGAAGCGCAGTAAGGATGGCTAGTGTAACTAGCAAGAATACCACGAAAGCAAGAAAAAGAAGTACGCTATTAACTATTAACGTACCTGTCTCTTCCGAAACGAATGAGTACCTCTCAGACGCTCGTCCTACCATCGTTCGGTCAGAGTCT
+
ABBB@CCDCCCABBBB<ABBBGCCC=CCC@CBB@@?=A<@A@774=7=A?B877788:>:1;9<<8;;:9>ABD9==;;;;;*;B@C5;;;*9;;8;;;;<<>>B?B?BB?BBB?BBABBDCBBBCDEFDBB?BCCC?CABBBB?@<A@CCC?CCCBCBBB?BBBBAB@BD???;:>>>>>4=::488888(/<7:///;<@=>:><>>@@<@=A@CBB@BBB@@AA495:CC=B@C?CBBBBB@;;;;@@@D@@>==>BB;??>=CAA;@=@B@CCCCAA>>>
@ATNG8:02039:00677
GATGGTAGTGTCAGTGCGCGTCGTCCAGAAGATCAGGAACTCTAGAAGAATTCAGATTTTTAACACGAGAGTAAACGTAAAAAGAAGGTTTTACAAGACTCACGTTAACAATATTGCAGCAGTACGCACACAATCGAAGCGCAGTAAGGATGGCTAGTGTAACTAGCAAGAATACCACGAAAGCAAGAAAAAGAAGTACGCTATTAACTATTAACGTACCTGTCTCTTCCGAAACGAATGAGTACTGTATCTATGTGTGCGCTACCATCGTTCGGTCAGAGTCT
+
5>>?>B=BBBAAA>EBBBDB;55::5:AA<AB@@@B6;59<=333=6::6:688888;;;)<68=8@B@@;<>>9>>CCEED2CD@C7;;;6;@?<9:6?=<<<B8@;?@9?@A;??BABEBBBBCBCBBCC@BBABACBBCCCBB?C@CBA?BBBBBBCC>AABBBC?BB@>>>;>?@?A:;;;7;AAAA/??;=;;:@AB@@;@<AABB;@;??CCC?CCCCBBB>A>AFD?BBB?BBBCDCA@BB>>A=:::AB@@=<<@::5:>>?@<??;>>>??@@@@
@ATNG8:01992:00711
GATGGTAGTATCTGCACACTCTGTCCAGAAGATCAGGAACTCTAGAAGAATTCAGATTTTTAACACGATAGTAAACGTAAAAAGAAGGTTTTACAAGACTCACGTTAACAATATTGCAGCAGTACGCACACAATCGAAGCGCAGTATGGATGGCTAGTGTAACTAGCAAGAATACCACGAAAGCAAGAAAAAGAAGTACGCTATTAACTATTAACGTACCTGTCTCTTCCGAAACGAATGAGTACACATCGTCGTGTCGTGCTACCATCGTTCGGTCAGAGTCT
+
4;9:5;<=@BA@;<<<@B<AA@;??:BBB@CCBAAA>@6::B@AAC@BB?B>??=====?.?>B@>ACAA@:::09:;;;;;*;<=<5555'5997566===<>B@B@CC@AAA?BBBBBCEECCBCCCBBC?CBBB=AABB@@?BBC?B7758A>::@@@<@BAAAA<@@87665:;===4=8818<<<=.9<7<///;;A9;7;<>=>?<>;>ACFC@CCBBCCB?A?BAA<ABA=AABBBBBADAAAAAC???>@@>>>ABB?CBBBB?B@;@BCBBB???
@ATNG8:02003:00709
GATGGTAGCGCACACATAGATACAGTACTCATTCGTTTCGGAAGAGACAGGTACGTTAATAGTTAATAGCGTACTTCTTTTCTTGTCTTTCTGTGGTATTCTTGCTAGTTACACTAGCCATCCTTACTGCGCTTCGATTGTGTGCGTACTGCTGCAATATTGTTAACGTGAGTCTTGTAAAACCTTCTTTTACGTTTACTCTCGTGTTAAGAATCTGAATTCTTCTAGAGTTCCTGATCTTCTGGGATGTGTGCGCAGTGCCTACCATCGTTCGGTCAGAGTCT
+
CCBB<@;:9@BB>BB@@@BBA@AA@@@?<:9919;;:,9A25.699::@@;??BAC?B?AA?=4;4:==::4439-3333&33-365991----605687<<7=997;BACCCCBA;;:;AB?C?CCAAAAAB?BBAA=BAAACBBBCEBBBAAAC@DBB?BB?B?BBCBBBBAB;?:::9.;=@=;;;;.:@@@@=BACBBBBCCB@B?CC@BCBCC?B?BB?CCBCCBB?A?CCCBBB?B=AA8A000>>>@BAAAB;;:;DF?BBBBCACC@CCMCCCCCC
@ATNG8:02007:00693
GATGGTAGAGAGACTGTAGCGCACCCAGAAGATCAGGAACTCTAGAAGATTCAGATTTTTAACACGAGAGTAAACGTAAAAAGAAGGTTTTACAAGACTCACGTTAACAATATTGCAGCAGTACGCACACAATCGAAGCGCAGTAAGGATGGCTAGTGTAACTAGCAAGAATACCACGAAAGCAAGAAAAAGAAGTACGCTATTAACTATTAACGTACCTGTCTCTTCCGAAACGAATGAGTACTGCGTCTCACTCTCGCCTACCATCGTTCGGTCAGAGTCT
+
:<<=9==@@==?>@>=BBB@A@?@?6?AA@CAA???>A=AAA898C>@@A??@?BBDED3B:>>?AB@@@>>?4>>;;;;;*;@>@5999&5<<8=====<A=A?B@DC?BAB?BBBABCDCCBCCCCCCC@BB?><>BAABBAA>A@C??=?BBBBBDC?CCCCCC?BA?>9:5:>=>@4=8838@GED/@@=@889BA@=>:=<??@B<?<?@BBB?BCBA@BA595:AA;ABB?CBCCAA>@CB@BBBBBBBBBBCB@CAA>ACCBB?BC?BBBB?>>AA
@ATNG8:02009:00713
GATGGTAGGCGTGTGAGAGTCTGCCCAGAAGATCAGGAACTCTAGAAGAATTCAGATTTTTAACACGAGAGTAAACGTAAAAGAAGGTTTTACAAGACTCACGTTAACAATATTGCAGCAGTACGCACACAATCGAAGCGCAGTAAGGATGGCTAGTGTAACTAGCAAGAATACCACGAAAGCAAGAAAAGAAGTACGACTATTAACTATTAACGTACCTGTCTCTTCCGAAACGAATGAGTAACGATGAGATCTCGTGTGCTACCATCGTTCGGTCAGAGTCT
+
C>CD?B=C@CCCCB=@BBA;9:995)5A@=BA;:<A>A?AABBA@@?::49<??899998'73<9;888:::66/655///'.5/5(///(/.5275779>>@@<?;>>:>>@9=>@@@@@@@>?>A??=@9>>A?7;;>>@@@A<B=D::8:>>>>AAA<A@@A==:=><>BD;?<9<;498:98888)8818A????@@AA==58///7;7;?::;:==?=<<=,/+/<;1<;;5;;;;//*/;666==;;;@@@;;///8::6;==AA8;;;>EAA@@;:;
@ATNG8:02026:00690
GATAGTCTCAGATAGTCTATAGTACTCATTCGTTTCGGAAGAGACAGGTACGTTAATAGTTAATAGCGTACTTCTTTTTCTTGCTTTCGTGGTATTCTTGCTAGTTACACTAGCCATCCTTACTGCGCTTCGATTGTGTGCGTACTGCTGCAATATTGTTAACGTGAGTCTTGTAAAACCTTCTTTTTACGTTTACTCTCGTGTTAAAAATCTGAATTCTTCTAGAGTTCCTGATCTTCTGGAGATACACATGATACTCTACCATCGTTCGGTCAGAGTCT
+
ACBDDBCBCCCDCCBAA@CCBCBBB@?@?=ABBD=BB?CACDECGCD;:;DCC?C>@?@?=@>BBCBBGCCD?@@BBB2BB>??CE>CCBB@BB@=@C>A@ADCC@DCBBBBBD@BBB@B?CCBBBDCC@CCCC@DBCAA@B@@?AA??@BC?@@@?DB?B>AABAABFGC@ABACC9B@B=@@A@A,AB<<<7;CCBBBCCBB<@@A@0@@@AD@B?BB?BBCCBBB?B?BBBBBB?AAB?BCBCBCCCCCCABBBBBBBB?BABAA=A@>ABACCB???
@ATNG8:02026:00710
GATGGTAGGTGCAGCATGAGTGTATCCAGAAGACAGGAACTCTAGAAGAATTCAGATTTTTAACACGAGAGTAAACGCAAAAGAAGGTTTTACAAGACTCACGTTAACAATATTGCAGCAGTACGCACACAATCGAAGCGCAGTAAGGATGGCTAGTGTAACTAGCAAGAATACCACGAAAGCAAGAAAAAGAAGTACGCTATTAACTATTAACGTACCTGTCTCTTCCGAAACGAATGAGTACTATGTAGAGCTCTATACTACCATCGTTCGGTCAGAGTCT
+
87/4.54;3979////:79;><<;;;79<=7555<;;>5?:::;;<48847422445555$56<=@?==ECBBB=A@:;:;65@7B.555&59975555<<><=:>7;;8==C?CACCCEEDBBBBAAABB@CBBC@DCCC>>>>8@?@@?<?AABBCCC?BAAA??>?B?BB@:>>@AC;?8818A>>@/<>:=:;;AAABE:>:=>>>1818>CBB>ACB@@DG@C?CCD?EAA=??AAABCAAABAAABB??@@>>>??BB=@>>>?6;;:>;;;=A888
@ATNG8:02037:00718
GATGGTAGCGCACACATAGATACAGTACTCATTCGTTTCGGAAGAGACAGGTACGTTAATAGTTAATAGCGTACTTCTTTTTCTTGCTTTCGTGGTATTCTTGCTAGTTACACTAGCCATCCTTACTGCGCTTCGATTGTGTGCGTACTGCTGCAATATTGTTAACGTGAGTCTTGTAAAACCTTCTTTTTACGTTTACTCTCGTGTTAAAAATCTGAATTCTTCTAGAGTTCCTGATCTTCTGGACGACGCGCACTGACACTACCATCGTTCGGTCAGAGTCT
+
CB@A?B?@@CCCBBBAAADCBBABBCBBBBBB?ABBC=BB@B?BCCCCBA?BCCCD@B>BAAB?D@CCC<<///:699;;;+;;6<;BC>ABBA=A;;59D><A=CCD?BBCCCCA@?@CC?B?CCBBBCBC=@@BB?CBABB@;;:A::9CBCB>BCC?CC?C>BBDCB;;9B;?99::-;2:299999(99?@A9B90//////:)////$/44//)/)//)/:;;<<<;A9<556==9=<DAFCABABA@@A@ABB<;;;;;<ACB;<5;;5;;;:?>000
@ATNG8:02039:00736
GATTGTGCGTGAGAGAGAGACCCAGAAGATCAGGAACTCTAGAAGAATTCAGATTTTTAACACGAGAGTAAACGTAAAAAGAAGGTTTTACAAGACTCACGTTAACAATATTGCAGCAGTACGCACACAATCGAAGCGCAGTAAGGATGGCTAGTGTAACTAGCAAGAATACCACGAAAGCAAGAAAAAGAAGTACGCTATTAACTATTAACGTACCTGTCTCTTCCGAAACGAATGAGTACATAGATATACGTATAGCTACCATCGTTCGGTCAGAGTCT
+
<:=5;;==BBCDCFCCCCCBBB=CGIAGBBA@@>A=AAB@@AB@BD@C@@??BBBBB3B?BBBBBBCCDEB=BCCCDDD2CCAE6;;;6;BA=@@?@=AC<B<><?@=@AB>ABBBBDDCBBBBBACBC?CCBB<@ABB@@BB?B@BAA>ACBBBCCC?BBBBBB?BC=7774:=<<<4<::488888(8=:@888@@@;<8;<??AB;@<@ABBB@CBAAADC=@>??>8>BB?BAACDAAAAA>@@A@@@DAAA=>=A>;7;?A@A9?>9@@>?::666
@ATNG8:02041:00712
GATGGTAGTATAGAGCTCTACATAGTACTCATTCGTTTCGGAAGAGACAGGTACGTTAATAGTTAATAGCGTACTTCTTTTCTTGCTTTTCGTGGTATTCTTGCTAGTTACACTAGCCATCCTTACTGCGCTTCGATTGTGTGCGTACTGCTGCAATATTGTTAACGTGAGTCTTGTAAAACCTTCTTTTTACGTTTACTCTCGTGTTAAAAATCTGAATTCTTCTAGAGTTCCTGATCTTCTGGTATACACACTCGCTCGCTACCATCGTTCGGTCAGAGTCT
+
B@9;26==CEDCHCB@@;;669@ABBA@@AAA=AAAB=AA?B>AAABBBB?CBBBB?B@B@@A=B7;=>?>A>?>=AAAA6;;:=8889&5==>;?BB=AA:@8::@@<??@@AA;;:<?A6<:8::?<>=@<AA@><>=><????@AAAA<>>A;::;;?A=@<@DAAAAAAC:??CDD6B:<4<::::.;A>>>5::9<>>A?AA<AAAA/A>>>>=C=A=====>>>A;C:@@>><<8=??;<;;AAAA;;9>>@@=>=>>@;?;;9945505;?ABCAAA
@ATNG8:01995:00770
GATGTAGAGAGACTGTAGCGCACCCAGAAGATCAGGAACTCTAGAAGAATTCAGATTTTTAACACGAGAGTAAACGTAAAAAGAAGGTTTTACAAGACTCACGTTAACAATATTGCAGCAGTACGCACACAATCGAAGCGCAGTAAGGATGGCTAGTGTAACTAGCAAGAATACCACGAAAGCAAGAAAAAGAAGTACGCTATTAACTATTAACGTACCTGTCTCTTCCGAAACGAATGAGTACTATGTAGAGCTCTATACTAATCGTTCGGTCAGAGTCT
+
=?666;>><=>A><==BBACBBDD>CBC@CCCAAA@C?BBBBBAA=AA>A?99:BBBBB1>288555999998.6655555$5;5:.555'5::69555:=<<<7;499598838=88;=?BBBBBCCCCC@AAAB=???????A?B@DAC>ABBDBBBB?999ABA?AA=@@=:>>?>>3:77/88888(/936///=;AAB:>:>>>@=A=AACAA?ABA???B?A;@@@;@@A>AAABBB@BBB@@@>==BBB???@@??<;;;B?CB?BBBBBB:99
@ATNG8:01999:00769
GATGGTAGTATCTGTCTACGAGAGCCAGAAGATCAGGAACTCTAGAAGAATTCAGATTTTTAACACGAGAGTAAACGTAAAAAGAAGGTTTTACAAGACTCACGTTAACAATATTGCAGCAGTACGCACACAATCGAAGCGCAGTAAGGATGGCTAGTGTAACTAGCAAGAATACCACGAAAGCAAGAAAAAGAAGTACGCTATTAACTATTAACGTACCTGTCTCTTCCGAAACGAATGAGTACTACTCTCAGAGACACACTACCATCGTTCGGTCAGAGTCT
+
899:5;=;@@966=<==??>BBCAA>ACC=AA:97<6;1669///;6:=5=;55222CCC.D9<=7999::>>>399;;:::*;B>C5999&5<>96666>>>>=>B?BB@BBB>AABABCCCCBBCCCCCD@DABB>BBBBBBBB?B@C@A>ABBCBBBC?BBBAAB?CD?>>:;>>>>D:;;:988888(8=:>878AAAAA;A;>>@@;@<AABBB@BBBBAAB;?;?BB=BBC?BBBBAA=@@BB@>>>A??@A???>>>>;>>@=<7:96;<888;???
@ATNG8:02014:00763
GATGGTAGAGAGACTGTAGCGCACCCAGAAGATCAGGAACTCTAGAAGAATTCAGATTTTTAACACGAGAGTAAACGTAAAAAGAAGGTTTTACAAGACTCACGTTAACAATATTGCAGCAGTACGCACACAATCGAAGCGCAGTAAGGATGGCTAGTGTAACTAGCAAGAATACCACGAAAGCAAGAAAAAGAAGTACGCTATTAACTATTAACGTACCTGTCTCTTCCGAAACGAATGAGTACTGCGTCTCACTCTCGCCTACCATCGTTCGGTCAGAGTCT
+
;=>C:B=CCCDCGCECBCBECCBCB>BBB?@@@::9=A=C@?897B>BB?B?99997>>?1=;>>>>@@>?;;;3;>BCBBB2BB>A599:*9<=9;@;==AC<A>A@BC@BBD=?>AACEDDDAABBBBCA>CAAA=AABBB@BB<@>@AA?BBBBBBBD?AAAACC@CD>>>:5:=>CC3;;;7;ABCB/<<7<///==@@@<@=AAAA;@;?BBBAADDBAAAA;?;?BB>BBB?BABCCC??BBBBCBBCCCCBABB@ECB?BAAAA@CD?AABBBDAAA
@ATNG8:02016:00744
GATGGTAGCTCTGCTCTGACTCTCGTACTCATTCGTTTCGGAAGAGACAGGTACGTTAATAGTTAATAGCGTACTTCTTTTTCTTGCTTTCGTGGTATTCTTGCTAGTTACACTAGCCATCCTTACTGCGCTTCGATTGTGTGCGTACTGCTGCAATATTGTTAACGTGAGTCTTGTAAACCTTCTTTTTACGTTTACTCTCGTGTTAAAAATCTGAATTCTTCTAGAGTTCCTGATCTTCTAGGTGCGCTACAGTCTCTCTACCATCGTTCGGTCAGAGTCT
+
?;9?;><::<@A;66>>65;B@??B;:9BAAA?BCCE>CC@C@ECBCCCC@@AABA=?=@ACB?C@CBBCBCBBC@CDEDD3A@;::;@9?><;7;@A>AC>;;:CCC>@@AABBCC@CCC?C@CC;;;ACB@BBBB@BBBABAAAACBBBBBBB?CBB>@A<A=@ABCBABEE5;;;;0:;@=;;;;;*;A@CC>BCBCBBD@@@4;;;;):==A??B?BC@BBBECBB?B?BBBBCC?CA9959@@@@@@@AAA@@BBBBCC?AABBDAFI@DB;<;;;;B
@ATNG8:02018:00765
GATGGTAGTGCGTGAGAGAGAGACCCAGAAGATCAGGAACTCTAGAAGAATTCAGATTTTTTAACACGAGAGTAAACGTAAAAAAGAAGGTTTTACAAGACTCACGTTAACAATATTGCAGCAGTACGCACACAATCGAAGCGCAGTAAGGATGGCTAGTGTAACTAGCAAGAATACCACGAAAGCAAGAAAAAAGAAGTACGCTATTAACTATTAACGTACCTGTCTCTTCCGAAACGAATGAGTACGTGTGACGTACGTGAGCTACCATCGTTCGGTCAGAGTCT
+
@???7<<>>;;<>=>@@DCCCCBBB<BCC?C@@544482688///838:5:9373333333#206677;;::?DE357455555#5;9><@AA2?>>96655<==<=9<<??9=@@;??99;CGFECCDDDEA@<@B995:AABAA:97<@CCC?DDBBBBBB?BBCBAA<@@:???;<<888*7988>AAAAA)=>9>///==AAC<B7;;AB:=:=BBBB@CCCB@AA5979BA=ABB@BBBCCCCB;;;?CCCCCABBC>>>BBD?BBDDA<=<9=AACBB>>>
@ATNG8:02019:00788
GATGGTAGCACACGAGATCTCATCGTACTCATTCGTTTCGGAAGAGACAGGTACGTTAATAGTTAATAGCGTACTTCTTTTTCTTGCTTTTCGTGGTATTCTTGCTAGTTACACTAGCCATCCCTACTGCGCTTCGATTGTGTGCGTACTGCTGCAATATTGTTAACGTGAGTCTTGTAAAACCTTCTTTTTACGTTTACTCTCGTGTTAAAAATCTGAATTCTTCTAGAGTTCCTGATCTTCTGGTGTCGTCTATCATGTACTACCATCGTTCGGTCAGAGTCT
+
CBBB?AACCCBBAA;;;;=;;;<===666;;;566:@;>C<?7;<;<=AA>ABBBA:>:=<8=7<7;>B888==<7?=999)99.55222&29895:BB>BC>=:;:;;5;?>;<<//,/<<<6====887::9=>;;7;?@@@@=>>@==>@>==9===98858=BB@???CCB<AAADC5B=A8<<<<<.=AAAA29:9::;>>>><:===,=777@9@9C@=DDE;;;<5:4:>>=:903360222;;333===A???C????<=88;;6==6666;<<@@@
@ATNG8:02021:00789
GATGGTATATATCGCGTCGCTATCCAGAAGATCAGGAACTCTAGAAGAATTCAGATTTTTAACACGAGAGTAAACGTAAAAAGAAGGTTTTACAAGACTCACGTTAACAATATTGCAGCAGTACGCACACAATCGAAGCGCAGTAAGGATGGCTAGTGTAACTAGCAAGAATACCACGAAAGCAAGAAAAAGAAGTACGCTATTAACTATTAACGTACCTGTCTCTTCCGAAACGAATGAGTACTGTATCTATGTGTGCGCTACCATCGTTCGGTCAGAGTCT
+
::7=0//;99;<<;;;;@@>:A;?<@BB@CBBB;92929;<566>9=;8?:87333777'72888=<;==888189@@=??+?@<@;>>>2>C?<=C=B<A<>D?B?BB@BBB?BBBBBCCDCCDCCCBCC@CBBB@AAAABB@A=A>A::6:BAABB=B>AAABBC=9958624:=;;;12226::>?A/9<6<799><>>D:=9=<9::><>>CBC?CBB??;=8;6<?C>BBB?CCCDCB@>A=>>>D:::?===;;:=7818==?@<@@8::@@@A;;;
@ATNG8:02038:00776
GATGGTAGTGTGTCTCTGAGAGTAGTACTCATTCGTTTCGGAAGAGACAGGTACGTTAATAGTTAATAGCGTACTTCTTTTTCTTGCTTTCGTGGTATTCTTGCTAGTTACACTAGCCATCCTTACTGCTCTTCGATTGTGTGCGTACTGCTGCAATATTGTTAACGTGAGTCTTGTAAAACCTTCTTTTTACGTTTACTCTCGTGTTAAAAATCTGAATTCTTCTAGAGTTCCTGATCTTCTGGCCTCGTAGACAGATACTACCATCGTTCGGTCAGAGTCT
+
@@?A<A=BDBBCA;;<<<@@BBAABC@??@AA=BBAF>CC@D?BBCBCCGBCCCBB@B@DBBB@E@CDCDD:;;C?A@GEG2AA>@ABC>BBBC@FCGGIM<;;BCCF@BBCBBBBB@CCC?B?CDDCCBBD@CCBC@B@@@C@@@CCCAAABBB?BBB?BB?B?BBCCBBBDE=A;:;:.:;?4:;:;;*;AAAB>BACCCBBA@@?ABBB2BBBCC@C@CCACBBCBBB?B?ACCCCC7:9A?A?BCDCCBBBCCBBBCBBA?@CCBC@CC?BCCGCCA@@
@ATNG8:02002:00829
GATGGTAGCGCACACATAGATACAGTACTCATTACGTTTCGGAAGAGACAGGTACGTTAATAGTTAATAGCGTACTTCTTTTTCTTGCTTCGTGGTATTCTTGCTAGTTACACTAGCCATCCTTACTACGCTTCGATTGTGTGCGTACTGCTGCAATATTGTTAACGTGTGTCTTGTAAAACCTTCTTTTTACGTTTACTCTCGTGTTAAAAATCTGAATTCTTCTAGAGTTCCTGATCTTCTGGGTGCGCTACAGTCTCTCTACCATCGTTCGGTCAGAGTCT
+
@:<<7;;>CCCCAAA=;;EDFCCDBB;:9800)//88828>7B5=?BB@:@?B?>;A<?:???A0<:55<>:///8(//686(33)225/56;?7A<@<9:659:=>@>BD@@@CBA>AAA<@=AC;<;DBC?@@AA=CCCCCCAC@A@@@@BBB@CBC@BB=@<@C<;;BB;;5;BAAA8B>B4:;;;;(:?:99)999@ABBC@<8@@BB1BCCCC@B?BB>BBEAAAC?A?ACDBBB?A:;;0;@@ABB;;;CCBA;;;;;:=BAABC@CC@CCBBBBBDC
@ATNG8:02011:00810
GATGGTAGCGCATATCAGCGCAGCCCAGAAGATCAGGAACTCTAGAAGAATTCAGATTTTAACACGAGAGTAAACGTAAAAGAAGGTTTTACAAGACTCACGTTAACAATATTGCAGCAGTACGCACACAATCGAAGCGCAGTAAGGATGGCTAGTGTAACTAGCAAGAATACCACGAAAAGCAAGAAAAAAGAAGTACGCTATTAACTATTAACGTACCTGTCTCTTCCGAAACGAATGAGTACGATGAGAGAGCTCTCTCTACCATCGTTCGGTCAGAGTCT
+
8944.5445=CCCGCCBCAAACBBB8BA>5>??@>@;@=A@CBC?@>?C@C?@@C;;;;.:;@ABCCB@?:;:,9CAABB69;;A2;;;&9<@?=ABBCCBBB?C=AA=AAA?BBBBBCCCCCCCCCCCC?CBBB@B??>???@=A>A:::;DDDCCBC?BBBCBB?AA=@9929>0000*00/)//////%-625/..779::;@<@AAA<@<@@DBB@BCCBBBBAD@BCB<????BABBBAA@AAAAAA@@=A=>==B>>==:=>@AC@C@;>>??>@@AA
@ATNG8:02015:00816
GATGGTAGCGCACACATAGATACAGTACTCATTCGTTTCGGAAGAGACAGGTACGTTAATAGTTAATAGCGTACTTCTTTTTCTTGTCTTTCGTGGTATTCTTGCTAGTTACACTAGCCATCCTTACTGCGCTTCGATTGTGTGCGTACTGCTGCAATATTGTTAACGTGAGTCTTGTAAAACCTTCTTTTTACGTTTACTCTCGTGTTAAAAATCTGAATTCTTCTAGAGTTCCTGATCTTCTGGTATGACTAGTGTACTACTACCATCGTTCGGTCAGAGTCT
+
A@@@<@;BCBCCCDC@A@BBB@@@BA;99=??<@@AC>CCBC>A;>A@>>5:<<@@9<8AAA@5;69A@<<<:8;233333$371333;<3::;<255;8:B8==@??A?ABCDDDBC@BBC?A>BCBBABBB?BCBB=AABBBBBCCCCBBBCBB?CCC?CC@C>@ACBBBBCC=@@BBA8?;>9:::::*;A@AB>C;;;BDA;<;5;;;;*;@AAC?A=BC?CBBBCCC@C@CDCBBC?BBC?CCCDCBBCCCEBBBDBBBBB@BBCBB@BB@BBBDCCCCB
@ATNG8:02039:00798
GATGGTAGGTGCACATGAGTGTATCCAGAAGATCAGGAACTCTAGAAGAATTCAGATTTTTAACACGAGAGTAAACGTAAAAAGAAGGTTTTACAAGACTCACGTTAACAATATTGCAGCAGTACGCACACAATCGAAGCGCAGTAAGGATGGCTAGTGTAACTAGCAAGAATACCACGAAAGCAAGAAAAAGAAGTACGCTATTAACTATTAACGTACCTGTCTCTTCCGAAACGAATGAGTACTGCGTCTCACTCTCGCCTACCATCGTTCGGTCAGAGTCT
+
AA@A<@AD@BAA@@@>>>BCCBCCE@BBB?A@AC@?=?@CCCCCBB@BBAC@DDA@ADDD2D?CCCCCBAC:9:6:B;;;;;*;9595999+8A=8<B<BAABBB?B?BB?BCC?CA?@CCCCCDBBBCCCC@BBBB<@@@???<<7@=>@@=ABBBBBBC@DBAAAB@BB?@>=89:776)8984;=BBB/==6=///<<@@@<@<@===7;5;>BBB@BBBA@@@;@<?AB=BBC@CBAAACBCBBBBBBB@@@CB?@A@BBC@CBBBC?BB@CCBBBD??>
@ATNG8:01994:00848
GATGGTAGCACGACACGACGATGTGTACTCATTCGTTTCGGAAGAGACAGGTACGTTAATAGTTAATAGCGTACTTCTTTTCTTAGCTTTCGTGTATTCTTGCTAGTTACACTAGCCATCCTTACTGCGCTTCGATTGTGTAGCGTACTGCTGCAATATTGTTAACGTGAGTCTTGTAAAACCTTCTTTTACGTTTACTCTCGTGTTAAAAATCTGAATTCTTCTAGAGTTCCTGATCTTCTGGACAGAGTGTGCAGATACTACATCGTTCGGTCAGAGTCT
+
9;;@ADC;9556;9;9;;<:::=;;;;;;=<<8ABBC=;<6;;::9?>??;?A9877=6::884828A@==7335.5566+55+222..'-----6639;==?A>==<@;:;A?8815989>;A>><><<9166==,/-7---76-.----4--....24:;27378;;;=A?>5:::::-::>:8888)8=<<<-77:9<;;<:918878'7;ABA=C=>>;?AA??;;7;=A@A>>>;>>?;@AA;66///797<<///<<=A==<<77717<FCGDCCC
@ATNG8:02008:00871
GATGGTAGAGAGACTGTAGCGCACCCAGAAGACTCAGGAACTCTAGAAGAATTCAGATTTTTAACACGAGAGTAAACGTAAAAAGAAGGTTTTACAAGACTCACGTTAACAATATTGCAGCAGTACGCACACAATCGAAGCGCAGTAAGGATGGCTAGTGTAACTAGCAAGAATACCACGAAAGCAAGAAAAAAGAAGTACGCTATTAACTATTAACGTACCTGTCTCTTCCGAAACGAATGAGTACTATGTAGAGCTCTATACTACCATCGTTCGGTCAGAGTCT
+
::?A?B@@@A00/<<::BB@@@?>@8?00+0000///5;488?333:486164////////$.49::9:;;;<><3::;;;;;*:A>C>BBB7BBB>A@ABCCCBA>B?AB?BBB=?>BCDAABCEDCCAABC@C999?@@@?@@@@<@=A;;6:@@@ADBB?BBCCA?@@@:000*//7::/8861676665$/656/..3359999;:5586@7;;BCC@BBBBBDC9:9:BA8@::4:BB@ABA=ABBA???AAAAA@@???@@:==DCB=;;7:@678B@@@
@ATNG8:02022:00887
GATGGTAGATATATGCACGCTCTACCAGAAGATCAGGAACTCTAGAAGAATTCAGATTTTTAACACGAGAGTAAACGTAAAAAGAAGGTTTTACAAGACTCACGTTAACAATATTGCAGCAGTACGCACACAATCGAAGCGCAGTAAGGATGGCTGTGTAACTAGCAAGAATACCACGAAAGCAAGAAAAAGAAGTACGCTATTAACTATTAACGTACCTGTCTCTTCCGAAACGATGAGTACTATAGACTATCTGAGACTACCATCGTTCGGTCAGAGTCT
+
:9/0)//4<<B;<6<<?<B9;5=<<<B@@5373333-349::76684//*/488./.999'50.....55555;322/::::(//,/7<<=.=E@:666;:;<54.487714<=9?>><BBCBBBBBAABAA>A;:;?AA@@@?9:3;=A;;4::4:<<?<<;8:7;1771733,37222'255.55566(6715=8;<:>>><>=@@@A8>188@AA?B@@@@>@-.-.8:4....>>:;<<?565777999=700;00/9=<>?@AA49828?@@BCBBA
@ATNG8:02030:00874
GATGGTAGGCACTGCGCACACATCCCAGAAGCATCAGGAACTCTAGAAGAATTCAGATTTTTAACATCGAGAGTAAACGTAAAAAGAAGGTTTTACAAGACTCACGTTAACAATATTGCAGCAGTACGCACACAATCGAAGCGCAGTAAGGATGGCTAGTGTAACTAGCAAGAATACCACGAAAAGCAAGAAAAAAGAAGTACGCTATTAACTATTAACGTACCTGTCTCTTCCGAAACGAATGAGTACACACTCTCATATGACACTACCATCGTTCGGTCAGAGTCT
+
@;9;46=<7<=5555555:555444)4<<.566;;<<8<8;::0//:6:8383/////666'63899;;4448<<;399/////$//(/3888.88<7==<88;ABB=A;??;:;;<AAAACBBBEEEBBCBBC?BBBB>@>>>?>?A?B>B@A>ABBBBCCB?BBBBBB??>98884::8898)98818ACBFB)<;68///88>;:8:=????;?=@CD@A=@BBABBB>B?BCC>BBB>AABBBB??AA@@@AA@?>>BBBBBAAB?CDDAA>AC@BCBBBCBBB
@ATNG8:02008:00936
GATGGTAGCGCACACATAGATACAGTACTCATTCGTTTCGGAAGAGACAGGTACGTTAATAGTTAATAGCGTACTTCTTTTCTTGTCTTTCTGTGGTATTCTTGCTAGTTACACTAGCCATCCTTACTGCGCTTCGATTGTGTGCGTACTGCTGCAATATTGTTAACGTGAGTCTTGTAAAACCTTCTTTTTACGTTTACTCTCGTGTTAAAAATCTGAATTCTTCTAGAGTTCCTGATCTTCTGGAGATATCATCAGCGAGCTACCATCGTTCGGTCAGAGTCT
+
@@@A7<@CDBBA?CCBBAA@B@@>??;55<AC?::9?9@@25.55599:9.4>9::?B>AA>?6<5;AA:::843-3333&3:-438<=17338@8=>@>BB7;:588A?CDCCFCA@@ACB?A?BCBBCCBB?BDDD?CCCCCBCCCDCDCCCAB?BBB?BB?B>@ADBBCDBC@BBBBB8@=?;9:999*:ABCE>CCCCCDCCBB?BBBB2BBACC=A<@B<??CBCBB>A>ABCCDD>@?C?BCBECCCCCCDDCC@@@DDD?CAAAB?BC@BB???BC==
@ATNG8:02009:00898
GATGGTAGTGTCAGTGCGCGTCGTCCAGAAGATCAGGAACTCTAGAAGAATTCAGATTTTTAACATCGAGAGTAAACGATAAAAAGAAGGTTTTACAAGACTCACGTTAACAATATTGCAGCAGTACGCACACAATCGAAGCGCAGTAAGGATGGCTAGTGTAACTAGCAAGAATACCACGAAAGCAAGAAAAAAGAAGTACGCTATTAACTATTAACGTACCTGTCTCTTCCGAAACGAATGAGTACTATAGACTATCTGAGACTACCATCGTTCGGTCAGAGTCT
+
4:::7;=ACC@<;>==<=A@:66;;7:;>;@B;<;@4;478;333;47727,33333333$3178323888:=::/52222888(55150566&...(..3369522,238957776;::?CCDCDCBBBCCBB@BCB@=BBBA?@>>7>=??@>ACBBBBBB?ABBBCC???9=;<499;;;1<<<9888877%/<7<///<;@>?<@<??BB<><>@BBB@CBCBAFC@B?BBB>BBB?CDDBBBBAA?AAA???AAAAACCBBAA>BCCBB<?=>BBBBBB===
@ATNG8:02011:00927
GATGGTAGCGCGACGAGCGTAGACCCAGAAGATCAGGAACTCTAGAAGAATTCAGATTTTTAACACGAGAGTAAACGTAAAAAGAAGGTTTTACAAGACTCACGTTAACAATATTGCAGCAGTACGCACACAATCGAAGCGCAGTAAGGATGGCTAGTGTAACTAGCAAGAATACCACGAAAGCAAGAAAAAGAAGTACGCTATTAACTATTAACGTACCTGTCTCTTCCGAAACGAATGAGTACGTGTGCGACGTGTCTCCTACCATCGTTCGGTCAGAGTCT
+
<>>DADD@@;@@;BBBABBCDBBBB=B@A>@>@>00,0;;;<A??@8874:?@@:98=??.<4:;=A==988>D7<7;5555$5;7<9>@@2?C><=@;@ABB:938;9818??:?BC?AACCCCCBCA@@C@A@AB?BABBBBBB=@>@::6:AAABAAA>AA@?>>;@A=:88:;;:::/:8808::::*//)////78<AA9=:=7888=8=?BAA?@@@@@@@;;:=@>7@00*0000<8;:;9:55288888822217996;>;AC@AA>B???>BABB
@ATNG8:02014:00898
GATGGTAGAGTATCATGTGTATCTCCAGAAGATCAGGAACTCTAGAAGAATTCAGATTTTTAACACGAGAGTAAACGTAAAAAGAAGGTTTTACAAGACTCACGTTAACTATATTGCAGCAGTACGCACACAATCGAAGCGCAGTAAGGATGGCTAGTGTAACTAGCAAGAATACCACGAAAGCAAGAAAAAGAAGTACGCTATTAACTATTAACGTACCTGTCTCTTCCGAAACGAATGAGTACTGTATCTATGTGTGCGCTACCATCGTTCGGTCAGAGTCT
+
::7<,//=;>;><<<555:99989:28<?9@AAB@A=A@BBBBBBCACC@C>A@B;;;;;*;;BBCCCCDAA@B;@@@????,>:884444&3;94:AAABBBBB?B?BBBBBB?B@??>A??@@@@;;;==<?===;===??=>?5:5:@?;@@>>=@AA=??>>AA=AA;?>A<@?AAA5::;5;@@AA/::67///99>>@:A;A>>@;A<>>BCC@DDCAABCAE?ABC=CAA=??AABBBBBBBBBBBBBBBBB>>9=<=9=@A@@<@@;?;888>>88
@ATNG8:02030:00934
GATGGTAGCGCACACATAGATACAGTACTCATTCGTTTCGGAAGAGACAGGTACGTTAATAGTTAATAGCGTACTTCTTTTTCTTGCTTTCGTGGTATTCTTGCTAGTTACACTAGCCATCCTTACTGCGCTTCGATTGTGTGCGTACTGCTGCAATATTGTTAACGTGAGTCTTGTAAAACCTTCTTTTTACGTTTACTCTCGTGTTAAAAATCTGAATTCTTCTAGAGTTCCTGATCTTCTGGTATGACTAGTGTACTACTAATCGTTCGGTCAGAGTCT
+
899@<@<>CBCCCBCCDBBBCC?@@D@A@BBB?BBBB=BB<C?ABBCC???@CCCC?C?B@??5:4;AABAAAB@899998)9@398DC=@;@A>A>FACC@CCBBBC?BBCDBB@@>@BB@B?CCCBAA@B@BBBC?CBBBC?@@BB@@A?@@B?CCA?AC?D=??CBBBECC?B;;;;.;=A;AAAAA,@B@AA9;;CDDIHBBA5;;;;*;ABBC?@?AD?CBBCCCD?B?ACBCAA=AAD@ECCCAAACAAACCCCBBCC?CBBB@DD>B@AAACAAA
@ATNG8:02038:00901
GATGGTAGAGAGACTGTAGCGCACCCAGAAGATCAGGAACTCTAGAAGAATTCAGATTTTTAACACGAGAGTAAACGTAAAAAGAAGGTTTTACAAGACTCACGTTAACAATATTGCAGCAGTACGCACACAATCGAAGCGCAGTTAGGATGGCTAGTGTAACTAGCAAGAATACCACGAAAGCAAGAAAAAGAAGTACGCTATTAACTATTAACGTACCTGTCTCTTCCGAAACGAATGAGTACGTGTGCGACGTGTCTCCTACCATCGTTCGGTCAGAGTCT
+
5<<<:>?CDDCCCCBCBCBCCCCCC?BCB@CBBBBB?B@BBB???C@BB?A??????BDC3A<@@AB?>AABBB:><;;;;;*;A>A5;;<*9@<8<@;?ADDBC?B?BC@BBC?BBAABBCCCBBBCCCCC?CCCC?BBBA===>BB?B?@>?CCCBABC?BBBAAB@CC?BBA;;;===4<<<888998(6=9<889@BBBC=C:>>AB;A<AACBB@BCBBBAC?B?BCC=BBB@AAABBBBB>>??A???AAA@?;;7;>><?@??C?BB?BCCFBB???
@ATNG8:02010:00941
GATGGTAGGACGAGCGTCTGAGAGGTACTCATTCGTTTCGGAAGAGACAGGTACGTTAATAGTTAATAGACGTAACTTCATTTTTCTTGCTTTCGTGGTATTCTTGCTAGTTACACTAGCCATCCTTACTGCGCTTCGATTGTGTGCGTACTGCTGCAATATTGTTAACGTGAGTCTTGTAAAACCTTCTTTTTACGTTTACTCTCGTGTTAAAAATCTGAATTCTTCTAGAGTTCCTGATCTTCTGGATACACTCATGGCACCTACCATCGTTCGGTCAGAGTCT
+
?BBB>B@A;<<566;;;==<<;;;59<9;;;;8<<<<24404.4;555;927;://)/4:77:05.5;445?9:3:;,///;;;)9868:<<09955.59;7<?466=ACG@CCCBBCDB@BBB@D@CC;;<;;C>BBCC@CBBBD@A@BBAAB@??C@CCB?BB?B=??BBBBGDC@CBBBB;B?B?@@@@A,@@@AB;A@BBCCCCCEBCCCC1BBBCC@C@BHACCC@@@C@CABBBCCC@B9:::CCCCCBBBDD@CBB@CCB?BCBBB@CD@BBDCCCA@@
@ATNG8:02018:00957
GATGGTAGATACTCGCTGATACACCCAGAAGATCAGGAACTCTAGAAGAATTCAGATTTTTAACACGAGAGTAAACGTAAAAAGAAGGTTTTACAAGACTCACGTTAACAATATTGCAGCAGTACGCACACAATCGAAGCTCAGTAAGGATGGCTAGTGTAACTAGCAAGAATACCACGAAAGCAAGAAAAAAGAAGTACGCTATTAACTATTAACGTACCTGTCTCTTCCGAAACGAATGAGTACATAGATATACGTATAGCTACCATCGTTCGGTCAGAGTCT
+
=;:@=ABDCDCCCCCCCCDBBACCD>CAA?BCDBBA?A@BBB???B@CC?C@AA===???/?<??@@@@CAAAA:@>@@@@@0@B@C5<<;.;@@9696;@CC>C@B@BC>AAB?BBBBBCCCDCCBCCCCC@DDBB<@@BBBBBB>B?BBA?ABBCBB9979AAABB@BB>99:398:::/:::7<<====':;7;///=;@==:=;@@DD=C=>@CCC@CBAAACE>B?BBB<BCB>@@@ACDCA@=?AAAAAAAAA?=>;>;;5;>?<;7;>9>=@;56566
@ATNG8:02019:00940
GATGGTAGCGCACACATAGATACAGTACTCATTCGTTTCGGAAGAGACAGGTACGTTAATAGTTAATAGCGTAACTTCTTTTCTTTGCTTTCGTGGTATTCTTGCTAGTTACACTAGCCATCCTTACTGCGCTTCGATTGTGTGCGTACTGCTGCAATATTGTTAACGTGAGTCTTGTAAAACCTCTTTTACGTTTACTCTCGTGTTAAAAATCTGAATTCTTCTAGAGTTCCTATCTTCTGGAGATACACATGATACTCTACCATCGTTCGGTCAGAGTCT
+
BBBB@FBBC@<;>>ABBBBBBCAABB@@?BAA=@B@@<BB9B9996?=BC:?@:55.37<89:2625<::://)/6)//88+///(379913355.555.594;;;;=C@CDCCBC@@=@@@>B?ACA;<;;B?B@AA7<;A::9>>?=>>594>>9?BB<BB9=387>>@@BDB;@0000+0*0////&/:;;;)//////7//5.5555$5445;7;9>>:>A@>>55.43<884813?B;;::;9A@A@998=:9==><<7<>;;>3986;==????A?
@ATNG8:02029:00953
GATGGTAGTATATCGCGTCGCTATCCAGAAGATCAGGAACTCTAGAAGAATTCAGATTTTTAACACGAGAGTAAACGTAAAAAGAAGGTTTTACAAGACTCACGTTAACAATATTGCAGCAGTACGCACACAATCGAAGCGCAGTAAGGATGGCTAGTGTAACTAGCAAGAATACCACGAAAGCAAGAAAAAGAAGTACGCTATTAACTATTAACGTACCTGTCTCTTCCGAAACGATGAGTACGTGTGACGTACGTGAGCTATCGTTCGGTCAGAGTCT
+
CCBC:==CCCCCCCBEICCABACCC@BBB@DCCFCC@B?BBB@A@C?BB?B?AAABBDDD2B>BBCCBBBCBBB9??;;;;;*;A=A5;:;'9@;7;966=BDCE?A>AB?BBB>BBBBCCCCCCCCBBBAD@CBBB>BBBABBBB?B@CAA>ABBCDCBB?BBBBBB?BE@>:;7;;?AA7;::488888(8<7<888@@@@@<@;>>BB<A<A@CCB?BBAA@AC<><?CC=BBBAA@CCCDC<<<AACBACBBBC>>>BB@@>B?BA?AAA@@@:::
@ATNG8:02029:00955
GATGGTAGGACGAGCGTCTGAGAGGTACTCATTCGTTTCGGAAGAGACAGGTACGTTAATAGTTAATAGCGTACTTCTTTTTCTTGCTTTCGTGGTATTCTTGCTAGTTACACTAGCCATCCTTACTGCGCTTCGATTGTGTGCGTACTGCTGCAATATTGTTAACGTGAGTCTTGTAAAACCTTCTTTTACGTTTACTCTCGTGTTAAAAATCTGAATTCTTCTAGAGTTCCTGATCTTCTGGTGTCTGATCTGTATCACTACCATCGTTCGGTCAGAGTCT
+
89@B=@@@?B@>@6559;=??@BA@BCBCCCC>BACH>BB?B@CCCCCCC@CBBBC@C?BBCC89;:BBABCABA=;::::):@>>?AC>CBGJ<;;C?BB?;;;CCIAFD@A@BCFADCD@C@CBBB9:9B=AABB@BBBCBACCCCCBBBBBB?BAB?CF@B<?@CCCCCCC5;;;;;.;;A><;<;.9=@@@<AACBBBBBBB@CCCC5C@@@C@B@BC@CCCDCBB?B?AAACCC?AADAGDC@@ACCCCBBACBCBBBB?CBBAB?CC?BBBBBBBBB
@ATNG8:02034:00948
GATGGTAGGTGCACATGAGTGTATCCAGAAGATCAGGAACTCTAGAAGAATTCAGATTTTTAACACGAGAGTAAACGTAAAAAGAAGGTTTTACAAGACTCACGTTAACAATATTGCAGCAGTACGCATACAATCGAAGCGCAGTAAGGATGATTAGTGTAACTAGCAAGAATACCACGAAAGCAAGAAAAAAGAAGTACGCTATTAACTATTAACGTACCTGTCTCTTCCGAAACGAATGAGTACCTCTCAGACGCTCGTCCTACCATCGTTCGGTCAGAGTCT
+
BCCD@CCC@BBBC?CCCDCCGCCAA?ABB@BABC;:::>@@EDDCB?CD@DACCA:9999*:>DBBCBBBBBBB=BCBCCCC5BB=?5;;;-9==59555<<<<B>A>AB=A@B<??>ACDDCCCCCCBBBC?CCBB=B@BBBB@@<A@BBBBB>BBDBBB?BBBBAA=@A:>>>=<=AAA9>==8666667%8::<958@@@A@<@<@@AA<><>@CCC@CCCBABC>A>ABB>CBB?BBBBB@B@@A@CBBCAA@<<<AA<???=AAA;@>@B@DCCCBB@@A
@ATNG8:01993:01031
GATGGTAGATATATGCACGCTCTACCAGAAGATCAGGAACTCTAGAAGAATTCAGATTTTTAACACGAGAGTAAACGTAAAAAGAAGGTTTTACAAGACTCACGTTAACAATATTGCAGCAGTACGCACACAATCGAAGCGCAGTAAGGATGGCTAGTGTAACTAGCAAGAATACCACGAAAGCAAGAAAAAGAAGTACGCTATTAACTATTAACGTACCTGTCTCTTCCGAAACGAATGAGTACACATCGTCGTGTCGTGCTACCATCGTTCGGTCAGAGTCT
+
<>>@:@@?BC>GCBBB@@A@@AA@?=?CC@BCC99:=A;ABBBAAC?CB?B>>>?A=???.?:?@@BBBB@@@@:??BCDCC2BB>I5;;;&5;;8;@;<@D>DD?@?AD?B@A=??BBCCCCECBDDCBBC?CBBB?AAAA@@@A=@=B99;:CBBBCCC?CCCAAB?CD?==>?BABBA;::;59<<<<.:;7;///;<?@@<@<BAAA<A=??BCC@CBBBBCC?C??>>7>AA<@@BBCCBB@@AABFEBAAABAAAAABC@CDCBB>AC?BBCCCCAAA
@ATNG8:02002:01031
GATGGTAGAGTATCATGTGTATCTCCAGAAGATCAGGAACTCTAGAAGAATTCAGATTTTTAACACGAGAGTAAACGTAAAAAGAAGGTTTTACAAGACTCACGTTAACAATATTGCAGCAGTACGCACACAATCGAAGCGCAGTAAGGATGGCTAGTTTAACTAGCAAGAATACCACGAAAAGCAAAGAAAAAAGAAGTACGCTATTAACTATTAACGTACCTGTCTCTTCCGAAAACGAATGTGTACTGTATCTATGTTTGCGCTACCATCGTTCGGTCAGAGTCT
+
8944.45=<@<><><<==<?@>8>A44497455>>C?B?BBAAB@@=AB@BAGDDCCBBB5C@CCEECBBBA@@9@@@ACCC19<?C:@@@5?:?9=888AAAAB?B@BB?AAA9::B?B@ABCCBBAAA;:4:A>>;?AAABCBB?B@CBB=@==777*9<@ABBBA>??;?AA;@A::99+99::)987737#27069:7969@A<?<>@@@8>8?@@@@=@A@>>881818888'7=>=AA@DBBAA@A>>>@<9777):8<=A=>:>@A@@:==<>==>==>B;
@ATNG8:02008:01005
GATGGTAGGCACTGCGCACACATCCCAGAAGATCAGGAACTCTAGAAGAATTCAGATTTTTAACACGAGAGTAAACGTAAAAAGAAGGTTTTACAAGACTCACGTTAACAATATTGCAGCAGTACGCACACAATCGAAGCGCAGTAAGGATGGCTAGTGTAACTAGCAAGAATACCGCGAAAGCAAGAAAAAAGAAGTACGCTATTAACTATTAACGTACCTGTCTCTTCCGAAACGAATGAGTACTACTCTCAGAGACACACTAATCGTTCGGTCAGAGTCT
+
ACA@@ADE@BA@<A@;=D@AAABAA=ACC@CCCCCC@B@B@@@BBC>AA?A=???CBBBB3B@BBCBBDDCCBB;=9;;@@@,@B@JAIHG<CBC@BBBBBAA;;5818<;?@C<??BBEDICBCCCDBBAC?BBBB<889CBBBB?C@C::9;CCCCCCC?AAAAAB@CC@>><:=@@@G;;::7888888%/:7:///99>@@=A<AACB;A<@@BBB@CBBB@@@<><?CD>BAB?BCCBBBC==ABCA@@@>>>>>A;:;;<;;;BA::9:AACAB???
@ATNG8:02010:00992
GATGGTAGACATATCGTACTCTCTGTACTCATTCGTTTCGGAAGTAGAACAGGTACGTTAATAGTTAATAGCGTACTTCTTTTTCTTGCTTTTCGTGGTATTCTTGCTAGTTACACTAGCCATCCTTACTGCGCTTCGATTGTGTGCGTACTGCTGCAATATTGTTAACGTGAGTCTTGTAAAACCTTCTTTTTGCGTTTACTCTCGTGTTAAAAATCTGAATTCTTCTAGAGTTCCTGATCTTCTGGATACACTCATGTGCACCTACCATTCGTTCGGTCAGAGTCT
+
@?>@:><@BAAA;;<<<<=CCCCDBCBBCBBC@B?=:266060-----(-7:5;;@BB?>25226396:A=;5558@5<>>>>/>=:=8877&58:9-8594<C=A@>>;;9=>??AA>>:>BB;@<:::==>>B=AA??;>>E>>>>>>A>>>888C<>>A<CC<A=AA?@@BB??:?@DDD5@;?9>CCCC.>>9990877///;569;?>>?/?@@@C=B<==:>BAA???<?<<;;;?@<@AA<AAA<=>AA???A@?@A;;;=66616;=9@@5::ACAA@=>
@ATNG8:02033:00998
GATGGTAGAGTATCATGTGTATCTCCAGAAGATCAGGAACTCTAGAAGAATTCAGATTTTTAACACGAGAGTAAACGTAAAAAGAAGGTTTTACAAGACTCACGTTAACAATATTGCAGCAGTACGCACACAATCGAAGCGCAGTAAGGATGGCTAGTGTAACTAGCAAGAATACCACGAAAGCAAGAAAAAGAAGTACGCTATTAACTATTAACGTACCTGTCTCTTCCGAAACGAATGAGTACTACTCTCAGAGACACACTACCATCGTTCGTCAGAGTCT
+
8999655<@@ACCCAA;;@@>>>??8=7807>BC;;8;=@CBBCCD@BBAC@BBBBBEEE5EACCCBCBDDEEF=AA;;;;;*;@=@5;::&9;829??;?BB??;????;?BB=BBB;@ABBCCBFBBBBD@DAAA@CBBBBBBB>@=B997:C???CCC?BDDCAA<AC?CCC=@>676.6//+/@>>@,33-6///5899=<B;B@@@<?9==CCBBCCCBBBA>A>@@@;@AA?BAAA??@CFBBBBBBACBB??;=;;;?:>=<881888:;>;;;==
@ATNG8:02034:01006
GATGGTAGTGCGTGAGAGAGAGACCCAGAAGATCAGGAACTCTAGAAGAATTCAGATTTTTAACACGAGAGTAAACGTAAAAAGAAGGTTTTACAAGACTCACGTTAACAATATTGCAGCAGTACGCACACAATCGAAGCGCAGTAAGGATGGCTAGTGTAACTAGCAAGAATACCACGAAAGCAAGAAAAAGAAGTACGCTATTAACTATTAACGTACCTGTCTCTTCCGAAACGAATGAGTACACACTCTCATATGACACTACCATCGTTCGGTCAGAGTCT
+
=;=B?;99B@AB///<<:<@AA;95/5<<8<@<5:46=5><<>?8?8CD?B?AA>77333'346;;BB@AB@@@:>>BACCC1CB=@4:9:&99925955===<<7:7:;7???899?@FBBBDCEFDBBBB@BAAA?BBBAAABB=A=A;;7;@@?ABBC?CBCCCC?BC@BBB<?>?7=(575156576(284;267<<;>A<A;A???=B=AAD@@<@A@@@@C?B@BBB>CCC?AAACCCDBBBCBBA888B?BBCBBB@@<?A@AB?BC?BAABCAAAA
@ATNG8:02036:01011
GATGGTAGTATAGAGCTCTACATAGTACTCATTCGTTTCGGAAGAGACAGGTACGTTAATAGTTAATAGCGTACTTCTTTTTCTTGCTTTCGTGGTATTCTTGCTAGTTACACTAGCCATCCTTACTGCGCTTCGATTGTGTGCGTACTGCTGCAATATTGTTAACGTGAGTCTTTAAAACCTTCTTTTTACGTTTACTCTCGTGTTAAAAATCTGAATTCTTCTAGAGTTCCTGATCTTCTGGGCTGCGCTGATATGCGCTACCATCGTTCGGTCAGAGTCT
+
AA:;.45:@ABAA;<<655::?>??ACB@@?A>A???9?@<@=AAAABBB?BBCBB?B?BADD=D:?@AA>:;5<3<=>>>.==;@@@@:AA@@186969A<A;::==5;;>>>>==:=@?8=8<>=<<>=?<A@@@<>>>@=====>>@?;6690///589697BBB@?@@>?>9?DD;D=C:>>???/?AAAD9A?>?>?A><<6<===/?@@AA>D<<96;AAA@>><@<<;<AAA:<=>>7>>>>>>888>>===???==8<>@AA;AC=A@@@===>>
@ATNG8:02037:00995
GATGGTAGCGAGCGAGTGTGTATACCAGAAGATCAGGAACTCTAGAAGAATTCAGATTTTTAACACGAGAGTAAACGTAAAAAGAAGGTTTTACAAGACTCACGTTAACAATATTGCAGCAGTACGCACACAATCGAAGCGCAGTAAGGATGGCTAGTGTAACTAGCAAGAATACCACGAAAGCAAGAAAAAAGAAGTACGCTATTAACTATTAACGTACCTGTCTCTTCCGAAACGAATGAGTACTGCGTCTCACTCTCGCCTACCATCGTTCGGTCAGAGTCT
+
@A@B?==CCCC>>;?;?CCCHJDCB?BCC?BABA>?9?9?@ABCED?BB?B?AA@@@@AB2B?DCGDCCCCFED=CCCDCCC2C@=A=@@@9BDC@;;9;;@B@A?A?AC@BBB?BBAACBBCCCCCCCCDD@CCCB@BBBBBBBB?C?C@@>@CBCBCCC@CCCBBB>BC@BBB?@@>?=8>@@;988888%/:78///;;F@@;?=AAAA<A<@>BCC@CCBCBBB@B@CDD>BA@>?ACABBBBBBBBBBDBB@CABBB@BCC@CCCBC>BA@DDBBBB???
@ATNG8:02040:01034
GATTAGTATCTGTCTACGAGAGCCAGAAGATCAGGAACTCTAGAAGAATTCAGATTTTTAACACGAGAGTAAACGTAAAAAGAAGGTTTTACAAGACTCACGTTAACAATATTGCAGCAGTACGCACACAATCGAAGCGCAGTAAGGATGGCTAGTGTAACTAGCAAGAATACCACGAAAGCAAGAAAAAGAAGTACGCTATTAACTATTAACGTACCTGTCTCTTCCGAAACGAATGAGTACTGTATCTATGTGTGCGCTACCATCGTTCGGTCAGAGTCT
+
CBB@ABBB:;;DCCCBBBCDCBB?CBB@CBBAAA@B?BBBAABB?BC?B????B@AAA/A<A@@@BBAAAAB8;<;;:;;*9A;A.:::*9::56556>>>>>:>=@@=???=AAABBKKCCBBDBBBCC?CCDC?BAABBBBB?C@CBB?BCCCCCCB=BCCCCC?AA>BBB?BB;;;3;::;?@@@@/@C=A;9:@CB@@<@<?@?@<?=@BBBB?BBABABB@CABBB=BBB?BBBCBBBBBBBBB@@<>>???666AAA=CDD>@:>=5;;;;;>;::
@ATNG8:01996:01055
GATGGTAGAGTATCATGTGTATCTCCACGAAGATCAGGAACTCTAGAAGAATTCAGATTTTTAACACGAGAGTAAACGTAAAAAGAAGGTTTTACAAGACTCACGTTAACAATATTGCAGCAGTACGCACACAATCGAAGCGCAGTAAGGATGGCTAGTGTAACTAGCAAGAATACCACGAAAGCAAGAAAAAAGAAGTACGCTATTAACTATTAACGTACCTGTCTCTTCCGAAACGAATGAGTACATAGATATAAGTATAGCTACCATCGTTCGGTCAGAGTCT
+
----(--6:@BB666655;////-5(,---(--/88<5;7<CBBC@@>AC@CBDEDCCCCC3CADDCCCECCCCC?BCBAAAA0@@;@:???3??B?@A@@BCCCC?C?BB?BCB=@A==BCGJCBBEFGGBB>AA??<?BAAAA997;@CCC@BCBBBBBB?BBDBBB?BC????388;<<3888:988888%/;68/./66;>:<9<9A??<>;>@CBB?BCBAABB@B?CBD>CCC?AAABBBBACCCCBBBB@>A;;;A@>>==AAA8;6;?;?DBBBCAAA
@ATNG8:02000:01078
GATGGTAGGACGAGCGTCTGAGAGGTACTCATTCGTTTCGGAAGAGACAGGTACGTTAATAGTTAATAGCGTACTTCTTTTTCTTGCTTTCGTGGTATTCTTGCTAGTTACACTAGCCATCCTTACTGCGCTTCGATTGTGTGCGTACTGCTGCAATATTGTTAACGTGAGTCTTGTAAAACCTTCTTTTTACGTTTACTCTCGTGTTAAAAATCTGAATTCTTCTAGAGTTCCTGATCTTCTGGGCAGACTCTCACACGCCTACCATCGTTCGGTCAGAGTCT
+
ABBC?@@C?@@?AA@>@BBCCGCC@DCCBCBC@BCAD>BD@C?BBCCCCC@CDCBB?B?BBBC?C?CDDDBBBCC?BADDD1CC<AACD=CCBB?BCC>CF?A@BCBC@BBDCCBBB@CCD?B?CCCBBBBC@BCBB@CBBBCBBBBBBBBABAB=CAB?BB?B?CBCDBBBBB>A;:::.:>B=:;;;;*;@@BC=CEDECCEBBB5;;;;*;@@BB9;7;B?BBBBBBB@C?AACDBB?BBGC?DCBBCCCCCBBBACC?BBD?CCAAB?BB?CCCCCCB99
@ATNG8:02000:01082
GATGGTAGATACTCGCTGATACACCCTGAAGATCAGGAACTCTAGAAGAATTCAGATTTTTAACACGAGAGTAAACGTAAAAAGAAGGTTTTACAAGACTCATGTTAACAATATTGCAGCAGTACGCACACAATCGAAGCGCAGTAAGGATGGCTAGTGTAACTAGCAAGAATACCACGAAAGCAAGAAAAAGAAGTACGCTATTAACTTTTAACGTACCTGTCTCTTCCGAAACGAATGAGTACTGTATCTATGTGTGCGCTACCATCGTTCGGTCAGAGTCT
+
:9<<:==CCCAA<>=<<>BBCCBCD?CEC?CCBBBB=@=@BCCCCC@CC?C?AAA9::::.;@DIFCCCCADDF?FB;;<<<*<A>C5;;;6;BC?;<:@@AABB?B?CC?CCC>AAAABCCDBBBCCBBFD@CBBB?BBCBBBBB?B?BBB@BBBBBBDD?ADCCCB?BC@BBA>@A@>>9::9;88888(8>;B;;;@AA>>:><@@DD;D=??==>=A>>>>>A<A<AAA:AAA<@::;;;;@@@AAAA@:::=<>===B@@<>>>>@<@@<A@@@AA@>>
@ATNG8:02009:01054
GATGGTAGTGTCAGTGCGCGTCGTCCAGAAGATCAGGAAACTCTAGAAGAATTCAGATTTTTAACACGAGAGTAAACGTAAAAAAGAAGGTTTTACAAGACTCACGTTAACAATATTGCAGCAGTACGCACACAATCGAAGCGCAGTAAGGATGGCTAGTGTAACTAGCAAGAATACCACGAAAAGCAAGAAAAAAGAAGTACGCTATTAACTATTAACGTACCTGTCTCTTCCGAAACGAATGAGTACGAGAGAGCACACGTGTCTACCATCGTTCGGTCAGAGTCT
+
59BC;CDCCDBBCA?B;9;>:::>?:?;;59@??>?2::(78;;=:<4886;5;;<98898(3/37<8A@B?@;:376959:::%;@=@=@@@7@=945945<=<<C;>;8858B?:?A98;AAACDCBCCB;;6;@::6:@ABBBBB?B?B;;8:AAAACBB?BCDDCD<??=A?=9:<////)///)/67777%3649///<<==><><>>@A;A<?@BCC?BBCBBA@;@<9992:AA?CBBBBBCBA>>AA;;;@BBAAABB???<::;;:8<<9?>888>;;;
@ATNG8:02028:01088
GATGGTAGGCGACATACATACGCGCCAGAAGATCAGGAACTCTAGAAGAATTCAGATTTTTAACACGAGAGTAAACGTAAAAAGAAGGTTTTACAAGACTCACGTAACAATATTGCAGCAGTACGCACACAATCGAAGCGCAGTAAGGATGGCTAGTGTAACTAGCAAGAATACCACGAAAGCAAGAAAAAGAAGTACGCTATTAACTATTAACGTACCTGTCTCTTCCGAAACGAATGAGTACCTCTCAGACGCTCGTCCTACCATCGTTCGGTCAGAGTCT
+
AA@A=@AC?CBBBCGCCCCCCCCBB@CCC@CBBA::6;=A@BCBCB?BBAD@BBB@@@@@1@@GDCCCDBABCD>BBCCCCC3CC@D6;;;6;BB@@A?ACA@?@?=AB>BBC=AABBBBABCCCCECCCD?CBBB?B??>@@@A>B@CAB?BBBBBCCC?AACAAA>BC>@@?8==;<;3=99388888(6=9=788???AA=A<@@BB:=:=ACCB@CBBBACC<?=?FE>BBC?ABABCCC?=>=BBBCBB>;=;>?;@@?<@A@:@=@B@BBBBBB???
@ATNG8:02032:01044
GATGGTAGCAGACGTGACAGAGCGCCAGAAGATCAGGAACTCTAGAAGAATTCAGATTTTTAACACGAGAGTAAACGTAAAAAGAAGGTTTTACAAGACTCACGTTAACAATATTGCAGCAGTACGCACACAATCGAAGCGCAGTAAGGATGGCTAGTGTAACTAGCAAGAATACCACGAAAGCAAGAAAAAAGAAGTACGCTATTAACTATTAACGTACCTGTCTCTTCCGAAACGAATGAGTACTATTAGAGCTCTATACTACCATCGTTCGGTCAGAGTCT
+
977<;?;AABCBAC;;;@@=@AABB?BBC?B@?::99?9>??744=8BC>B?997<<AAB3?<@@A@@@BA???799;BCCC5CC>B5;<<*9<<9;;<=@>>=B?B@CE@CBB?BBAACCDCCCCCCCCBC@BBCB>@???@AAB>B?A:;8;BABBCCC?CBAAACABB?BBB?BB@?>68871888888%/;59///=;ABA=D=A>?>:=8=@BCB@DCCA?@A=A=ABB=AAA?>?>AAAAA8825<9:>CA@@???@@@<AAA@@<>=7;;BBCBAAB
@ATNG8:02037:01047
GATGGTAGCATCATGCATATCTCACCAGAAGATCAGGAACTCTAGAAGAATTCAGATTTTTAACACGAGAGTAAACGTAAAAAGAAGGTTTTACAAGACTCACGTTAACAATATTGCAGCAGTACGCACACAATCGAAGCGCAGTAAGGATGGCTAGTGTAACTAGCAAGAATACCACGAAAGCAAGAAAAAAGAAGTACGCTATTAACTATTAACGTACCTGTCTCTTCCGAAACGAATGAGTACTGCGTCTCACTCTCGCCTACCATCGTTCGGTCAGAGTCT
+
=<<A>BCEEDCCGFCCCBBBEBBBB@DDC@BAA???9@377:@ABD?BB>B?BBAA=999*>:>>::::>=>AC7==@>>>>0=@=B2:99&5;;55655<<<<<9A>AA?AAA?AAACBBCBCCBDCCCAA?BDAA>AA@@ABAA>BAEBB?BCCCBBBB?BBBCBB>BB>@AA=@@@@@9<<<7888888%/97:///<<B?><><>>AB;@=@BBBB@BCBAABA>@>ABB>BBB?BCCCA@ACCCCBBACAAACCCCC?CCB?ACBBB?AB>BBCCBB@@@
@ATNG8:02039:01059
GATGGTAGCACGAGTCACTCATATCCAGAAGATCAGGAACTCTAGAAGAATTCAGATTTTTAACACGAGAGTAAACGTAAAAAGAAGGTTTTACAAGACTCACGTTAACAATATTGCAGCAGTACGCACACAATCGAAGCGCAGTAAGGATGGCTAGTGTAACTAGCAAGAATACCACGAAAGCAAGAAAAAGAAGTACGCTATTAACTTTTAACGTACCTGTCTCTTCCGAAACGAATGAGTACGATGAGAGAGCTCTCTCTAATCGTTCGGTCAGAGTCT
+
@<;;7;<>>;;<>@>>BBBBBBBCF:BBC@CCCCCC@B?CBBA@AD@CE?C=??@??BBB3F?BAAAA@AABCB=BA;;;;;*;C@F5;;;&5<<8<666@>>>C=@?AB?BBF=??CCCCCCBBCCCCCCC@CCCB>BBBB@@@B>A=B??=@BBBBCCD@AA@@AB@DD@>>>?ABAA@7;8958EEED/DE=8888@===B=D;??DC;A=AA?@@<A??@@?@<A;AAD:A>?9>>;;;>AA@>>@<;<AAA@>=>A@@@<AA9:6:<9<AAAAA>>?
@ATNG8:02041:01087
GATGGTAGGCGACATACATATGCGCCAGAAGATCAGGAACTCTAGAAGAATTCAGATTTTTAACACGAGAGTAAACGTAAAAAGAAGGTTTTACAAGACTCACGTTAACAATATTGCAGCAGTACGCACACAATCGAAGCGCAGTAAGGATGGCTAGTGTAACTAGCAAGAATACCACGAAGCAAGAAAAAGAAGTACGCTATTAACTATTAACGTACCTGTCTCTTCCGAAACGAATGAGTACGATGAGATCTCGTGTGCTAATCGTTCGGTCAGAGTCT
+
55::7<<<9<<;;966<@A@966<<:>@>?CCCBBB?B=:97>?=?;?@;@8;;;77887'798==B=:8@?>?9:;ABCCC5BB??5999&5@;6<;69@@B?A>A?BC@C??=?BBBBB@A;<;ACBBBE@C@@@AE@??AA984;?B@@?@BBCBBBB@BBAA@>;?C;??B>BA??<;>>:88787(/<7=///::?AE=B=>?>B<@;>>BBB@CBBBAAB7:8:A@9=:93999@ABA?????>?@@@888A??>>E=BB?B?BB@BCCDBCBBB
@ATNG8:02002:01135
GATGGTAGCGAGCGAGTGTGTATACCAGAAGATCAGGAACTCTAGAAGAATTCAGATTTTTAACACGAGAGTAAACGTAAAAAGAAGGTTTTACAAGACTCACGTTAACAATATTGCAGCAGTACGCACACAATCGAAGCGCAGTAAGGATGGCTAGTGTAACTAGCAAGAATACCACGAAAAGCAAGAAAAAAGAAGTACGCTATTAACTATTAACGTACCTGTCTCTTCCGAAACGAATGAGTACTGTATCTATGTGTGCGCTACCATCGTTCGGTCAGAGTCT
+
:>44.5<=@B@@;;;;<<<ABC@@;:<>>:==<988-3-3::98887@B6@?>?>@@@A@2B?CGFCCCCCDCB=BCDDEED5BB=A5;;;&9;;8;;;<>BBBC@B@CB?BBA;@@9:;BBCCBCCCBBCC@DCBB?BBCBCDBB?C@CDC@CBBCCDCB?BBABCC?BB?BBB=@@99:9+:=>9888888%/979///;9AAA<>;<>>>:><>>CFDBCBCCCBB@C@CCC>CBB?999BAAABBBCAABBBBBBBBBB??BA<AAACC<AA:==;;;B>;;
@ATNG8:02009:01120
GATGGTAGTGATACAGATCAGACACCAGAAGATCAGGAACTCTAGAAGAATTCAGATTTTTAACACGAGAGTAAACGTAAAAAGAAGGTTTTACAAGACTCACGTTAACAATATTGCAGCAGTACGCACACAATCGAAGCGCAGTAAGGATGGCTAGTGTAACTAGCAAGAATACCACGAAAGCAAGAAAAAAGAAGTACGCTATTAACTATTAACGTACCTGTCTCTTCCGAAACGAATGAGTACTGCGTCTCACTCTCGCCTACCATCGTTCGGTCAGAGTCT
+
?>9;06=>BEEDCCCCCBCBECCDB?BBA>@@A???7@7@AB@?@C>AA>@=9:896999*959@????B@@@C5<<;:999':?;>4999&5<<7>666==>=B?A?AA?BAB=@@BBCCCCCCCCCCCCB@BBBB@BBA@@@?>8@>A@@=@BCBCCBB?CCCCCC@BB>@@@;>?@=<4:::9888888%/:7:///99D>><>:>>AA<B=AA@A@@BB@@@BB?B?BBB>BBB?BBCCBBBBCBBBABBABABCCCC?BBB?CCCCC?AA?AABCBB>==
@ATNG8:02026:01125
GATTAGAGAGACTGTAGCGCACCCAGAAGATCAGGAACTCTAGAAGAATTCAGATTTTTAACACGAGAGTAAACGTAAAAAGAAGGTTTTACAAGACTCACGTTAACAATATTGCAGCAGTACGCACACAATCGAAGCGCAGTAGGGATGGCTAGTGTAACTAGCAAGAATACCACGAAAGCAAGAAAAAAGAATTACGCTATTAACTATTAACGTACCTGTCTCTTCCGAAACGATGAGTACGTGTGCGACGTGTCTCCTACCATCGTTCGGTCAGAGTCT
+
77;8?CBBCEGBCCEFCCBB;::6;AB@CCCBBB?B@CFBBBA@;@A;=9?ABBBCCC2C@DB899?A==>?6:9;::;;*;@>A5;<;-;?=9;BBBCBA@B?A?BA>AAC=AABBBBCCCBBCCCECC?@@?B?BCCC?>?CCC=B;;6;D?@?AAA??>=BBB?BA?>::396666.///(.33333$2405*..59:9:5:386771638596=;>>=BBBB?A<@@@7@00000@<??A;;;=?>>A@=<=:;;:>AA:====@=??:?AA@@A?>9
@ATNG8:02027:01139
GATGGTAGACATATCGTACTCTCTGTACTCATTCGTTTCGGAAGAGACAGGTACGTTAATAGTTAATAGCGTACTTCTTTTTCTTGCTTTCGTTGGTATTTCTTGCTAGTTACACTAGCCATCCTTACTGCGCTTCGATTGTGTGCGTACTGCTGCAATATTGTTAACGTGAGTCTTGTAAAACCTTCTTTTTACGTTTACTCTCGTGTTAAAAATCTGAATTCTTCTAGAGTTCCTGATCTTCTGGCGCGTATGTATGTCGCCCTACCATCGTTCGGTCAGAGTCT
+
?99:7;@DCCCCCCCCCDDDC?@@CCCBCBA@=@>=?9?@;@>AABBB??;=BBBB?C>AACD9=9=@<=:9://(.3333'36.7576'257.84<578(78-59;87828>B@@@@@<@@A9=7;==>===<;>>>@9>>>>>>@>>>>===?>A;677<@@;@=@@@??@A@@<@@@@@5?8;6<9:::.<>99919;9///;99><AAAA.A>>>A<A<@@<@@@A???<?<@<=>==:>@A;?9966699;;@@@@:66.3--)-333606627<?@@@B>=
@ATNG8:02037:01105
GATGGTAGCTCTGCTCTGACTCTCGTACTCATTCGTTTCGGAAGAGACAGGTACGTTAATAGTTAATAGCGTACTTCTTTTTCTTGCTTTCGTGGTATTCTTGCTAGTTACACTAGCCATCCTTACTGCGCTTCGATTGTGTGCGTACTGCTGCAATATTGTTAACGTGAGTCTTGTAAAACCTTCTTTTTACGTTTACTCTCTTGTTAAAAATCTGAATTCTTCTAGAGTTCCTGATCTTCTGGATATGAGTGACTCGTGCTATCGTTCGGTCAGAGTCT
+
CBCC?BCCCCCCCBCDDBBBBCCDDABAABBB>BBCC=CD?B?BBBBCCC@CBBBB?C?CCCD?B?BCCCCCCCC?BBCCC1CB?BBBD>CCCC@CCC@CC?@@@ECD@BBDCCCCC=ABC?C?CCCCCBBC@CCCB?CBABBBCCBBBBCBBBB>BAA?BD?B>??CBCCCCC?A:::969<@=9::::*;BBBC>CCDFCCC?BB5;;;;*;??@D=A?ACACCDCBBB?C?CCCCDD?BAB?BFDDCCCCCCCCCC???ADBBBA=AA?AAABBBB??
@ATNG8:02041:01129
GATGTAGGTGCAATGAGTGTATCCAGAAGATCAGGAACTCTAGAAGAATTCAGATTTTTAACACGAGAGTAAACGTAAAAAGAAGGTTTTACAAGACTCACGTTAACAATATTGCAGCAGTACGCACACAATCGAAGCGCAGTAAGGATGGCTAGTGTAACTAGCAAGAATACCACGAAAGCAAGAATAAGAAGTACGCTATTAACTATTAACGTACCTGTCTCTTCCGAAACGAATGAGTACAGAGAGTACGATATGTCTACCATCGTTCGGTCAGAGTCT
+
BB?<<=@<CBBBAEDCCCDECBB>BDG@CCAAAB?B@CBAABBC>9999?BAAAABBB2A>AB@???AADDD:B>==AAA/==7<1888'6;95<A>@@@B>?:>=BC;>>?<??AA>>>>>==@@?==A;A>>=:=>>>@A<<8=;A>>;>:::?>>><@@@@AA=>=:>BB=>>>CD3:7819?:?A=8858???>>>@?=A<A>>><>=?@AA?<;=;?@>@=A<AAA9@@@<=<<?:::>>???A@@@;;;@BAAA>>><AAAAA=@@:>>>>@B>>>
@ATNG8:01999:01147
GATGGTAGCGCATATCAGCGCAGCCCAGAAGATCAGGAACTCTAGAAGAATTCAGATTTTTAACACGAGAGTAAACGTAAAAAGAAGGTTTACAAGACTCACGTTAACAATATTGCATCAGTACGCACACAATCGAAGCGCAGTAAGGATGGCTAGTGTAACTAGCAAGAATACCACGAAAGCAAGAAAAAGAAGTACGCTATTAACTATTAACGTACCTGTCTCTTCCGAAACGAATGAGTACCTCTCAGACGCTCGTCCTACCATCGTTCGGTCAGAGTCT
+
BA@@=@@@ACDDCCCCBBBCDDDDD=DDD@BBBBBC@C>AADCBAA?CC>A=@ABBBBBC5C@CCCCCCCCCCD;AA:;;;;*;A=A5:9,5;;7566;<<<<<7;=@A<???59:CBBCCBBEABBB???;>=8708;;;;;AA<A:=;;7;@AAAAAA;??AA@@<?>:?@@;>=>AD:==><????@/?A<AAADDA>??<@<@???<?<@?CBB@ECCBCBC?B@BCD>CCC?BBBBBBC?@@?@@@CAAAAA?AA<@@@<@@@7;;:B@CCCCBB@?@
@ATNG8:01999:01158
GATGGTAGTGTCAGTGCGCGTCGTCCAGAAGATCAGGAACTCTAGAAGAATTCAGATTTTTAACACGAGAGTAAACGTAAAAAGAAGGTTTTACAAGACTCACGTTAACAATATTGCAGCAGTACGCACACAATCGAAGCGCAGTAAGGATGGCTAGTGTAACTAGCAAGAATACCACGAAAGCAAGAAAAAGAAGTACGCTATTAACTATTAACGTACCTGTCTCTTCCGAAACGAATGAGTACTGTATCTATGTGTGCGCTACCATCGTTCGGTCAGAGTCT
+
>?@A<A=BCBBBA<<=BCCB@;;@@7<CC?BB;:<B6;598=784<7::6?8777==>>?1@=?@?@@@@@?;<5<>BCCCC3CC?C5;<<.;BB?BA@ABBCCC;:9:D?BBC9:9??ADFDBBBCAAACC@DBBA>BAAABBBC>B?B??=@BBBCCCC?AABAAA@BC>@@A<>:AAA8;;;;>CBCA/??<?877@??@A:=:=@@@<@=AACBC@CCBBBCC?B>BCC>CBB?ABBCBB@@BBBBC@>>>@@@?:::@>><>AAAA<@@:>>@@@@>>>
@ATNG8:02010:01171
GATGGTAGCGCATATCAGCGCAGCCCAGAAGATCAGGAACTCTAGAAGAATTCAGATTTTTTAACACGAGAGTAAACGTAAAAAGAAGGTTTTACAAGACTCACGTTAACAATATTGCAGCAGTACGCACACAATCGAAGCGCAGTAAGGATGGCTAGTGTAACTAGCAAGAATACCACGAAAGCAAGAAAAAAGAAGTACGCTATTAACTATTAACGTACCTGTCTCTTCCGAAACGAATGAGTACCTCTCAGACGCTCGTCCTACCATCGTTCGGTCAGAGTCT
+
CABB?ABBBBCCCBCBBBBB@B;;;0;BB@B;;;@@4:6:@ACCCD?BC?B?@@C;;;;;;%;=ACCCCCHCCCB=A@:9:::*<@>@?BFF9CBB@BBA@AB>::6:;?A?BBB9::BCCCCCCCBBCCCCC@CBBB@B@??@@?A?C?BBB?BCBBBCCC@AAB??>@CC=>?>8==999+:==9?>>=>?(:868/./55<A?<A<>>>><A7==CBEACCCBCBB?A?AAA<A@A?AAA@>?B@BBBBBCB>??B@@@@==>><??>;@?@EADCCCBBBCC
@ATNG8:02014:01147
GATGGTAGCTCACGTACGTCACACGTACTCATTCGTTTCGGAAGAGACAGGTACGTTAATAGTTAATAGCGTACTTCTTTTTCTTGCTTTCGTGGTATTCTTGCTAGTTACACTAGCCATCCTTACTGCGCTTCGATTGTGTGCGTACTGCTGCAATATTGTTAACGTGAGTCTTGTAAAACCTTCTTTTTACGTTTACTCTCGTGTTAAAAATCTGAATTCTTCTAGAGTTCCTGATCTTCTGGATAGCGACGCGATATACTACCATCGTTCGGTCAGAGTCT
+
@ABB@BBCBBABBBBC666=C;;;DCDCCAA@=@BAD=CC;;;;CACCBA?BCBAA=><>BBEAD?BAABCCBAA>@????/<=4<888-6?@A7:8B?BC?>:;:;;5;===>A;:7;AA<A<@@@?:<;=>BBAA7::A@?@@>>>AAA=98:6///9@@6;6?AAA@?@@@=>>>CC;D;@<>>>>=/<=9990::;::;=:;:<<@@@,;///=5;5@@;>>A;;;<=A=AA>>>A;??A=AAAA@>>=?>@??@B>>>@@<@@@AA<AA<>>>AAA@@@
@ATNG8:02015:01180
GATGGTAGCGAGCGAGTGTGTATACCAGAAGATCAGGAACTCTAGAAGAATTCAGATTTTTAACACGAGAGTAAACGTAAAAAGAAGGTTTTACAAGACTCGCGTTAACAATATTGCAGCAGTACGCACACAATCGAAGCGCAGTAAGGATGGCTAGTGTAACTAGCAAGAATACCACGAAAGCAAGAAAAAGAAGTACGCTATTAACTATTAACGTACCTGTCTCTTCCGAAACGAATGAGTACTATGTAGAGCTCTATACTAATCGTTCGGTCAGAGTCT
+
@CBB@CBBBCCCCBBBCCCCDDCBB?BCC?BBBB8899=??CBBB@>BB>B>AABCCCCC2C@CCCBBBCCCCC=BBECDDD3CD@C6;;;6:B@9<BABBBCCC?B?BC@DBB<>>BCCCCBDCCCCBBBC?DCCC?BBBBAABB>B?BAA?ACCCCCCA?AAABBB>CC?BBB>AAAA@99888==>??/9@9=///;<=<=:=<>@BA=A<AABBC?CCBBABB>?=?DD>CAA??AACCAAABBB@@@BBBAA@@@=>=A<@@?C?CC@CDBBBC@??
@ATNG8:02018:01146
GATGGTAGGCGAGAGTGAGACGCAGTACTCATTCGTTTTCGGAAGAGACAGGTACGTTAATAGTTAATATGCGTACGTTCTTTTTCTTGCTTTCGTGGTATTCTTGCTAGTTACACTAGTCATCCTTACTGCGCTTCGATTGTGTGCGTACTGCTGCAATATTGTTAACGTGAGTCTTGTAAAACCTTCTTTTTACGTTTACTCTCGTGTTAAAAATCTGAATTCTTCTAGAGTTCCTGATCTTCTGGGTCTACGCTCGTCGCGCTACCATCGTTCGGTCAGAGTCT
+
=>44.444.55559<@A@@;5555:@?@>6447;4444&44.36<==<;;B>:00>>,0,/99;1:17::888-----,27777(7=,5266.5//.4866089288>?>@:@??======<88184;==>@>>><99:?6;<;:788=>>;:9:;981?>>5?B?B?BBB9:9??A=BBCBB;B=C5<<<<<*;CCAC>CCCCCBBBAA29999'9A@BC@C@BB?B@A@A@@=??A@AA@@=@:;<7;CBC@AA@@@ABBC@@?CCAECCBB?AA>AACCCBB99
@ATNG8:02024:01185
GATGGTAGTACATGATAGACGACACCAGAAGATCAGGAACTCTAGAAGAATTCAGATTTTTAACACGAGAGTAAACGTAAAAAGAAGGTTTTACAAGACTCACGTTAACAATATTGCAGCAGTACGCACACAATCGAAGCGCAGTAAGGATGGCTAGTGTAACTAGCAAGAATACCACGAAAGCAGAAAAAGAAGTACGCTATTAACTATTAACGTACCTGTCTCTTCCGAAACGAATGAGTACAGAGAGTACGATATGTCTACCATCGTTCGGTCAGAGTCT
+
89//)//9:::?A;;;;;;;555666<>>8<=?<<<9>8;;=773<6871817;<599::*5;@@BCBBAAAA@8?@;;:::$9;5:==??2=B<:=BABA;;9A9?9?A=>>>:????@BCCBB;;;CC@A=00/;7///@?9856<75:4.499:?>DC;??>::8?CC>A??790?@@4:00/////'-606/...35787;796555;4>@FCC@CDCCCCC=@=@@@8@::3:989<<<<=;;777;;;;<>@@@=>?A:>=>?>:>=8=>AA?????
@ATNG8:02031:01173
GATGGTAGTATATCGCGTCGCTATCCAGAAGATCAGGAACTCTAGAAGAATTCAGATTTTTAACACGAGAGTAAACGTAAAAAGAAGGTTTTACAAGACTCACGTTAACAATATTGCAGCAGTACGCACACAATCGAAGCGCAGTAAGGATGGCTAGTGTAACTAGCAAGAATACCACGAAAGCAAGAAAAAGAAGTACGCTATTAACTATTAACGTACCTGTCTCTTCCGAAACGAATGAGTACTGTATCTTTGTGTGCGCTACCATCGTTCGGTCAGAGTCT
+
77:@;9=CCE9=;IBAA;55444;>7596:=669AB=B@BBA;;;:2:=5=>>>?::=CC1C6==??>>;8;>=6<<999:9'9@>B4;;;&9@:5<@@@@<<:A595:?<?CB?AAABBCBCBBBBBABBA?BCBC@DBBBAAAB=A;@;;6;A@@@A@?<?ABBBB?CD?BBB?B@;:;1;;:8=??@@/@@;>=>>A@@AE=A588;@<B=A?BBCACCAAA@@6:89@@9@99398?>CCBABA?>899*967<<;;;B@@5;;=8:6:C?@AAC:::@?
@ATNG8:02034:01142
GATGGTAGAGTATCATGTGTATCTCCAGAAGATCAGGAACTCTAGAAGAATTCAGATTTTTAACACGAGAGTAAACGTAAAAAGAAGGTTTTACAAGACTCACGTTAACAATATTGCAGCAGTACGCACACAATCGAAGCGCAGTAAGGATGGCTAGTGTAACTAGCAAGAATACCACGAAAGCAAGAAAAAGAAGTACGCTATTAACTATTAACGTACCTGTCTCTTCCGAAACGAATGAGTACTGTGACGTACGTGAGCTACCATCGTTCGGTCAGAGTCT
+
8944.45==C@@?666==?=A954<6:/0)/67;=B@C@BBCCDA@<AD<A=@CBABBBB5DACDCCCBBBBDE<BB;;;;;*;@=@5;::&4::6;:::;BDHF?B?BB>AAB?BBBBBBCCCCCCCCDBA?BBBB?BAAABBBB>C@BAA>@DDCBADC?AAAAAA>AA>BBB?B@@=;3:8:777787(8=:A888??@@@<@<>>?A;><>@CCC@CCCAABB>B?ACE>CCC?@@@CBBBBBAAAABBBBBBB@@@@@@;?>>>>4998<=@@@A>>>
@ATNG8:01992:01211
GATGGTAGGTGCACATGAGTGTATCCAGAAGATCAGGAACTCTAGAAGAATTCAGATTTTTAACACGAGAGTAAACGTAAAAAGAAGGTTTTACAAGACTCACGTTAACAATATTGCAGCAGTACGCACACAATCGAAGCGCAGTAAGGATGGCTAGTGTAACTAGCAAGAATACCACGAAATCAAGAAAAAGAAGTACGCTATTAACTATTAACGTACCTGTCTCTTCCGAAACGAATGAGTACCTCTCAGACGCTCGTCCTACCATCGTTCGGTCAGAGTCT
+
AEDC?BCD?BBCCCGCCCCCCBBCC?AAC?BCCCBA>A?ABDDDBB@CC?B?BDCBBBBB1B@CDDDCAABBBD>CC99:::):@;@4;;;59@?>@???BCCBB?B?BC?B@C:>=BACCDCCBBBCCCCC?BBBB>BBAAAAAB>BADAC>BCCCAA?A>BBB@@@>CC;>>>178><=9<6737>>=>/8818B@@@AAAA=A=A>?>9>9>>CCD@DCBBBCC?B@BCB=CAA>ABCBCBB?BBBBBBBABBAAAAA;>>><<<=:@>@C@CDBBBCAAA
@ATNG8:01997:01208
GATGGTAGCTCTGCTCTGACTCTCGTACTCATTCGTTTCGGAAGAGACAGGTACGTTATAGTTAATAGCGTACTTCTTTTTCTTGCTTTCGTGGTATTCTTGCTAGTTGCACTAGCCATCCTTACTTCGCTTCGATTGTGTGCGTACTGCTGCAATATTGTTAACGTGAGTCTTGTAAAACCTTCTTTTACGTTTACTCTCGTGTTAAAATCTGAATTCTTCTAGAGTTCCTGATCTTCTGGGTGCGCTACCAGTCTCTCTACCATCGTTCGGTCAGAGTCT
+
<ABB?BB;@;=<@@@A;969::::<44489884:<=>8>>;@8;@;665<477///)//:771;7;9:@<;:;>:>>BBB3BD?AABG>B995499:5<@=;?5//<,//////4404;:38066;5;=BC9@@>>4;99;?>::<:?9::;9:4;>>:>=?=8A@BC<<<;<259555'55:45555&59999)//////979;9=?>2><;<;:>:<<459@?=8878>ABBBAA<?::;,:9077>0/)/779<655<44.444:;8<<8<<>>>>=99
@ATNG8:02017:01215
GATGGTAGAGTATCATGTGTATCTCCAGAAGATCAGGAACTCTAGAAGAATTCAGATTTTTAACACGAGAGTAAACGTAAAAAGAAGGTTTTACAAGACTCACGTTAACAATATTGCAGCAGTACGCACACAATCGAAGCGCAGTAAGGATGGCTAGTGTAACTAGCAAGAATACCACGAAAGCAAGAAAAAGAAGTACGCTATTAACTATTAACGTACCTGTCTCTTCCGAAACGAATGAGTACTGTATCTATGTGTGCGCTACCATCGTTCGGTCAGAGTCT
+
77//)//455:;;>>;;@C;99A?@9:792;:;>:;8;?BBBCCCB@CC@C?BBCBBCBB5DFFCCCE@@@BCG?GCCBBBB0@><>>>>>.>;845BBBFBAA@9>99939@A=ABBBBAAACDCBBBC@@<@:;:>@AABBCBC@D@D;:;;DCCCCCC>AAC>>?>AB>??>3::?<<48968>DDDC+??;C8:;;::AB<A<>>=><A588GCCACCBBBCC;?;@??8?><;????BBABBBDBBB???@@@@@??;;;5;====;>B:>>;;;AAA@
@ATNG8:02027:01217
GATGGTAGCGCACACATAGATACAGTACTCATTCGTTTCGGAAGAGACAGGTACGTTAATAGTTAATAGCGTACTTCTTTTTCTTGTCTTTCGTGGTATTCTTGCTAGTTACACTAGCCATCCTTACTGCGCTTCGATTGTGTGCGTACTGCTGCAATATTGTTAACGTGAGTCTTGTAAAACCTTCTTTTTACGTTTACTCTCGTGTTAAAAATCTGAATTCTTCTAGAGTTCCTGATCTTCTGGGTGTATCAGCGAGTATCTACCATCGTTCGGTCAGAGTCT
+
@;9;8@=BBDCCCDCBDDDCCBBCBCB@ACCA=:;;B;@A55.5;:<@@@?ADBAA?B=@??><@?ABAA@@@?B:;9999'9@8899CA8?8:>4>:=8=B7A<@@AC@CBBBDCCC?CDD?B?CCCCAAAA>ACDF@CCCCCBBACCCCCABAA?B@@=@C?B?BBBBBBBBD=?:9:9.:>@=:;;;;*;BABC=BBDCCCCBCC?DDDD3BBBBCADACC@CCCCCDC?B?BBBBBB@D???<@BBCCCCDCBCCCCCCCBD@CCCCC?CC?BBBCCCB@A
@ATNG8:02030:01193
GATGGTAGCTCTGCTCTGACTCTCGTACTCATTCGTTTCGGAAGAGACAGGTACGTTAATAGTTAATAGCGTACTTCTTTTTCTTGCTTTCGTGGTATTCTTGCTAGTTACACTAGCCATCCTTACTGCGCTTCGATTGTGTGCGTACTGCTGCAATATTGTTAACGTGAGTCTTGTAAAACCTTCTTTTTACGTTTACTCTCGTGTTTAAAATCTGAATTCTTCTAGAGTTCCTGATCTTCTGGATATGAGTGACTCGTGCTACCATCGTTCGGGTCAGAGTCT
+
88>A<ABCC>CCCBCCEAA@@@@@;?<<<?;;7:?@@<@B=B<@@ABBCCADC@;;9;=A?@@<@=A:9;BCBBD@CCCCC2CB?CBBD>BBBCABCC@BB?@@@CBC?AACCAA;;4:;;4:>CB;;;@@C@BBBB<A@@@A;;<DCBACBBBB?BBB??@;@6::ACC;;:A>A;;;;.;;A;;<;<<*;A@AA0::?BBBCB@AA/;::*:??@?<@<AB@BBBC::;@C@AAABCB>B:<:;DCCCAAABAAABB;;;ACC?AAADE@AAA=AA@BCD;;;
@ATNG8:02032:01229
GATGGTAGGACGAGCGTCTGAGAGGTACTCATTCGTTTCGGAAGAGACAGGTACGTTAATAGTTAATAGCGTACTTCTTTTTCTTGCTTTCGTGGTATTCTTGCTAGTTACACTAGCCATCCTTACTGCGCTTCGATTGTGTGCGTACTGCTGCAATATTGTTAACGTGAGTCTTGTAAAACCTTCTTTTTACGTTTACTCTCGTGTTAAAAATCTGAATTCTTCTAGAGTTCCTGATCTTCTGGCGCTCTGTCACGTCTGCTACCATCGTTCGGTCAGAGTCT
+
@000)//9377/65<;99;>9=9?259=>>==9=8880::8@>A?:999949B@?@@B?@@@C@BACCDCCCCBC?;;;::*:?;AAAA=@@AB6;9@=@B8:;?@@F>AACB@@AE@CCD@D@DCBB<;;@=@AAC>A@BBCCBBCA@ABCBBB?A@@=A@=@=AABCAAACC=A0000+0+0+00000*0=@AD>BBCDCCCBBB=A@@@0?>??A=A=BC@;;<BBAA<@<:::BBA;??@=BAABC;:;BBBAA:;:;:<=99777717>:>@BABA@@:
@ATNG8:02040:01230
GATGGTAGTGAGACTGTAGCGCACCCAGAAGATCAGGAACTCTAGAAGAATTCAGATTTTTAACACGAGAGTAAACGTAAAAAGAAGGTTTTACAAGACTCACGTTAACAATATTGCAGCAGTACGCACACAATCGAAGCGCAGTAAGGATGGCTAGTGTAACTAGCAAGAATACCACGAAAGCAAGAAAAAGAAGTACGCTATTAACTATTAACGTACCTGTCTCTTCCGAAACGAATGAGTACGTGTGCGACGTGTCTCCTACCATCGTTCGGTCAGAGTCT
+
A@@@7;;BCCCCCCCCBBBDCBBCF?CBB@AFCBCA?C@BBB???B?AA=A>????=@@@2B?CAACBB?ABAB:>=;;;;;*;A>B5;;;6<DD@A@@BDECCC?C@CC?CAB?BBABBBBCGCBBBBBBC?ABCC@A@A@@@@C>C@CAB@CD???BBC?CCCBBA?CC?BA@=@@A==1898488888(/<7<///<@BBB=A:>>@?=D;@@CBB?BBBBACB<?=?BC>BBB?@@ACCBB>>?@;;;BA>>>B?>>;>??;??@@C>AA?BBCBAAA99
@ATNG8:02041:01239
GATGGTAGTACATGATAGACGACACCAGAAGATCAGGAACTCTAGAAGAATTCAGATTTTTAACACGAGAGTAAACGTAAAAAGAAGGTTTTACAAGACTCACGTTAACAATATTGCAGCAGTACGCACACAATCGAAGCGCAGTAAGGATGGCTAGTGTAACTAGCAAGAATACCACGAAAGCAAGAAAAAAGAAGTACGCTATTAACTATTAACGTACCTGTCTCTTCCGAAACGAATGAGTACGATGAGATCTCGTGTGCTACCATCGTTCGGTCAGAGTCT
+
CBBB?B@BB966>>BBCCBBB;;;C@CCF?BBB;;98A=BBBABCC@BA=A8??>@@???+B?ABCCCHCBBBD>CAABFFF5A?;@4955&5998<;;<<CCBC?B?BC?@>=5:9:9;ABBCCCCCCBBB@CCDC8;:AAAAAA=B?C;::;CBBBCCC?BBBBAB?CC=BAA>ABBBA=>>?;?AABBB):<7;///;;BBB=B;@?AA<A=@ACBB>ADBBBBC@D?BAC>CCC>AABABBBBBCCCA?ACBB<=;;>>@@A;AAA==8>>;=<687A@@@
@ATNG8:02012:01277
GATGGTAGCTCTGCTCTGACTCTCGTACTCATTCGTTTCGGAAGAGACAGTACGTTAATAGTTAATAGCGTACTTCTTTTTCTTGCTTTCGTGGTATTCTTGCTAGTTACACTAGCCATCCTTACTGCGCTTCGATTGTGTGCGTACTGCTGCAATATTGTTAACGTGAGTCTTGTAAAACCTTCTTTTTACGTTTACTCTCGTGTTAAAAATCTGAATTCTTCTAGAGTTCCTGATCTTCTGGGTGCGCTACAGTCTCTCTACCATCGTTCGGTCAGAGTCT
+
CBCB?B>CBB=CCCCEGABABAAAC@@@CB@?>?CCE=CC?C?DBBCCCCBDCCC=A=BDDD=B=BCCBBACCC@@@???1?C?BBBB=BABC:;;C@DB?;;;BBE?BACCAAAB?BCD@D?CCCBBBCE>?@BB?BBAACBBBCBBBBBBAC=CDD?BB>A?BBCCCBCCC>ABBBB:B?B>AABAB0@BBBL>BBBBBBBAAA5;;;;*;BABC?BACD?BBBDAAC@C@???DBB=A89:4:@>@BBCBBJDDCA@BCDD>AABCFAFC@CBCCCCCAA
@ATNG8:02015:01242
GATGGTAGCGCACACATAGATACAGTACTCATTCGTTTCGGAAGAGACAGGTACGTTAATAGTTAATAGCGTACTTCTTTTTCTTTGTCTTTCTGTGGTATTCTTGCTAGTTACACTAGCCATCCTTACTGCGCTTCGATTGTGTGCGTACTGCTGCAATATTGTTAACGTGAGTCTTGTAAAACCTTCTTTTTACGTTTACTCTCGTGTTAAAAATCTGAATTCTTCTAGAGTTCCTGATCTTCTGGACAGAGTGTGCAGATACTACCATCGTTCGGTCAGAGTCT
+
AA;:24::9@BCBBAA@BABAB?@;@:::=>>6>B=@8@G<?:?<<::49.49:883:044;;7==B@@/////:)/////$///(333;;.333/806//(/84//366<7<<>>?>CC?BBB=@<BBBBBCBB5;;@@;ABBBBBBBB@@@@A?AA=@@@@DC?A=??A@??@:;8;BBDD;@;?;;;;;;';>>@@:A;;9;99959.5555$59955169>>8<<<99495:3:<<<<;::896;=BCCD<;;AA@BBBAAA<;7;AAABIGHBCDCBBBA<<
@ATNG8:02016:01269
GATGGTAGCGCGACGAGCGTAGACCCAGAAGATCAGGAACTCTAGAAGAATTCAGATTTTTAACACGAGAGTAAACGTAAAAAGAAGGTTTTACAAGACTCACGTTAACAATATTGCAGCAGTACGCACACAATCGAAGCGCAGTAAGGATGGCTAGTGTAACTAGCAAGAATACCACGAAAGCAAGAAAAAAGAAGTACGCTATTAACTATTAACGTACCTGTCTCTTCCGAAACGAATGAGTACGATGAGATCTCGTGTGCTACCATCGTTCGGTCAGAGTCT
+
:;;C@CCBBBCCCCCBCEBABB@@@;@BB?BBBB@?<??AABBBBB@BB?B?A@@?@@?@2@??=<@DDBB>>>9>ACCEEE5BB?C5;;;.;@<9696==@>;?<??BA?BBB>AAAABDDFCCCCDCCCC?AAAA>BABBBBBB?C@BBB?ACBAAACC?CAAABB@BB=9899>:<<<38887888888%/979///99@>>;>=@@=>:>=@@CCC@CAAAABB<?=>CC>BBB?BBAAABBBB>AA@@@A>=<===:::==9=@AAA<??:>=:;;;?>>
@ATNG8:02024:01272
GATGGTAGTGTGTCTCTGAGAGTAGTACTCATTCGTTTCGGAAGAGACAGGTACGTTAATAGTTAATAGCGTACTTCTTTTTCTTGCTTTCGTGGTATTCTTGCTAGTTACACTAGCCATCCTTACTGCGCTTCGATTGTGTGCGTACTGCTGCAATATTGTTAACGTGAGTCTTGTAAAACCTTCTTTTTACGTTTACTCTCGTGTTAAAAATCTGAATTCTTCTAGAGTTCCTGATCTTCTGGGTCTCTCTCTCACGCACTACCATCGTTCGGTCAGAGTCT
+
444<7;?CDDCCCCCCCBB@@ACCCCACCAA?=AACD=BC?B?CCCBBBC@CCCBB@B?BCA@<B?AABDDAAAB@@@@@@0@C@AABB=BABC?BAA?AC=AABGFD?CBBBCBBB?CCC?B@CCCBABAB?CDCC@CBBBBBCCBBBBBCCBC?CBC@BB>@?ABBBCCCCB<?:;;;.;<@>;;<;<*;AABC>AACDCCHACA@DDDD5CBBCC@B@BCACDCBBBB@D?BCCCBC?BBDC=CCCDBBBBCCCCABBCC@@?@ABCD?CC@CCCCCCBAA
@ATNG8:02026:01269
GATGGTAGATACTCGCTAACACCCAGAAGATCAGGAACTCTAGAAGAATTCAGATTTTTAACACGAGAGTAAACGTAAAAAGAAGGTTTACAAGACTCACGTTAACAATATTGCAGCAGTACGCACACAATCGAAGCGCAGTAAGGATGGCTAGTGTAACTAGCAAGAATACCACGAAAGCAAGAAAAGAGTACGACTATTAACTATTAACGTACCTGTCTCTTCCGAAACGAATGAGTACTATAGACTATCTGAGACTACCATCGTTCGGTCAGAGTCT
+
B@:@?@>CCCCCCCCCCCABBBG>BBA?ACCCCC?C?CCAAABC?CC?B@A@@@@@@@2A>BB@;::AA>>=3;=77888(898747725>947=7=9@AAD;?;?B:>=@<@@>>>>>>>>>CC===>9>@@A9==?>>>>>;A;AAA=A>??AAAA:>>ACAA;<<8<>>;?888>6<<868888+///666<CA;:;5:7<:::;?;?>==><@@ACB=>9<;::96:>><?@A>888@@@BBBB=>>>>>=>@@@AA=AAA::7:@<@A@@@B@@@
@ATNG8:02030:01255
GATGGTAGCATCATGCATATCTCACCAGAAGATCAGGAACTCTAGAAGAATTCAGATTTTTAACACGAGAGTAAGCGTAAAAAGAAGGTTTTACAAGACTCACGTTAACAATATTGCAGCAGTACGCACACAATCGAAGCGCAGTAAGGATGGCTAGTGTAACTAGCAAGAATACCACGAAAGCAAGAAAAAGAAGTACGCTATTAACTATTAACGTACCTGTCTCTTCCGAAACGAATGAGTACAGAGAGTACGATATGTCTACCATCGTTCGGTCAGAGTCT
+
ACCC?ABDDDBCCCCCCCCEBBBBB?BCD@CAB@?@>A9@A?784;6:96@?>?>:5:::*:5>@>@A@??AA=AA@>ACDD/>>8=/888,8:8488858>AAA<>;>>8===6::@@CCBBGDDCBBACC?CCCC?A@BBBB@B>C@DA@>@BBBBABA?AAAAAA>BC?BBB:<>><9388:477888(7=9>688@@A>><><??BA:>:>ADCCACBCBBCC@B?BCC>CBB>BAABBBBBBA@@@A@@@CBBBB@==>A;CAA>><>><??A@>>>>>
@ATNG8:02034:01270
GATGGTAGCGCGACGAGCGTAGACCCAGAAGATCAGGAACTCTAGAAGAATTCAGATTTTTAACACGAGAGTAAACGTAAAAAGAAGGTTTTACAAGACTCACGTTAACAATATTGCAGCAGTACGCACACAATCGAAGCGCAGTAAGGATGGCTAGTGTAACTAGCAAGAATACCACGAAAGCAAGAAAAAAGAAGTACGCTATTAACTATTAACGTACCTGTCTCTTCCGAAACGAATGAGTACGATGAGATCTCGTGTGCTACCATCGTTCGGTCAGAGTCT
+
@@?A055<@BBCCCBBBAA??@=@@5?AA=A@A?@@;?=BBBAABB>AA?B???999BAB3B<>:=ABBB?:::3:=BCFDD0CC=A6999'5@@8;@@BCB@@A8:6:A>??B@CCBBCCCCCCCCCCBBB?@A??<?CAAAAAB=A=A:;6;BABBCCC?BBBBBB@CC@AAA;?;>>=48884889898%/;58/./<<BB=<A<A=??<B=@>BAC@CCBBBBD?B?BBB>BBB789BBBCBBBB>???A@>>=??>;;;==8=@>;;7;?;??888A>>>
@ATNG8:02037:01240
GATGGTAGAGTATCATGTGTATCTCCAGAAGATCAGGAACTCTGAAGAATTCAGATTTTTAACACGAGAGTAAACGTAAAAAGAAGGTTTTATCAAGACTCACGTTAACAATATTGCAGCAGTACGCACACAATCGAAGCGCAGTAAGGATGGCTAGTGTAACTAGCAAGAATACCACGAAAGCAAGAAAAAGAAGTACGCTATTAACTATTAACGTACCTGTCTCTTCCGAAACGAATGAGTACACATCGTCGTGTCGTGCTACCATCGTTCGGTCAGAGTCT
+
?=<@9B>DCDCCICCBCCBBBBCBB?BBB@BBBDED?B?BBCCBB>BC?C?CCCCADDD0D=ABCBBBCBBBD>CBCCDCC5BA<@9<<<3.--83----668;=7<7;B?BBD?AAAABCCCCCCCCCBBA@DCCC>A@@?AAAA?B@CAA>ACCCCAAA?AAA??@>CB>@?=8==898+:::798888(/<6>///::<=><>=AAA?<A<BACCC@CCBAAAD=@=A@@<ACB@BBAABCCBBBAABBCC@@?BB?>?@BB?BACCC?A@>ACBCBBAAA
@ATNG8:02039:01244
GATGGTAGAGTACAGGTGTAGTAGACCAGAAGATCAGGAACTCGTAGAAGAATTCAGATTTTTAACACGAGAGTAAACGTAAAAAGAAGGTTTTACAAGACTCACGTTAACAATATTGCAGCAGTACGCACACAATCGAAGCGCAGTAAGGATGGCTAGTGTAACTAGCAAGAATACCACGAAAGCAAGAAAAAGAAGTACGCTATTAACTATTAACGTACCTGTCTCTTCCGAAACGAATGAGTACTATAGACTATCTGAGACTACCATCGTTCGGTCAGAGTCT
+
:9//,/999:::://)///7;=<<::55558<@>>?<8=:;>/////94995:68;88=AA@/A;::7<;<<=555(57;;;;;';@;=4555'5;;7><<<>>?;?;><??9?BC=AABBBCCCCCBCCBA@@@?@??<?@A>?@992:>C;;5:?@@ABBB?CABAKF@BB?AABAFA===4;66/8===>/9<17///==@@@<A;@@AA=A=A@C;;6;BB@?@E?C?CGD=?::3:<=>@@ABB???BAAA@BBBBEFCBAA>ABAAA<8839A@@ACB@?
@ATNG8:02044:00642
GATGGTAGTCTCAGATAGTCTATAGTACTCATTCGTTTCGGAAGAGACAGGTACGTTAATAGTTAATAGCGTACTTCTTTTTCTTGCTTTCGTGGTATTCTTGCTAGTTACACTAGCCATCCTTACTGCGCTTCGATTGTGTGCGTACTGCTGCAATATTGTTAACGTGAGTCTTGTAAAACCTTCTTTTTACGTTTACTCTCGTGTTAAAAATCTGAATTCTTCTAGAGTTCCTGATCTTCTGGCTCTCGTAGACAGATACTACCATCGTTCGGTCAGAGTCT
+
844/27///////9<<<<666?>>>><<554349999)554949;9;:6569@<@@>B?BCBB?C@CCCAA@=<?9==;;;,<<8;6;;,0/9<,/6=7<;7///89<8=A<AB>A@<?@?=?<@@>A;;;A=A@>?:9:9AA@?@?BBB??>??9@>?<>C>B?BABBAAABD;A;;;;.<5<5;;;<<*;A@@D<AABCCC994;.4444$4:://)/)0/)/889<<?>B<?=>A8834=?:@BBBCDBCCCCA@AFDCCCB>AA???>AA?ABAB;;<@@
@ATNG8:02052:00674
GATGGTAGTGTCATATGAGAGTGTGTACTCATTCGTTCGGAAGAGACAGGTACGTTAATAGTTAATAGCGTACTTCTTTTCTTGTCTTTCGTGGTATTCTTGCTAGTTACACTAGCCATCCTTACTGCGCTTCGATTGTGTGCGTACTGCTGCAATATTGTTAACGTGAGTCTTGTAAAACCTTCTTTTTACGTTTACTCTCGTGTTAAAAATCTGAATTCTTCTAGAGTTCCTGATCTTCTGGGATGTGTGCGCAGTGCCTACCATCGTTCGGTCAGAGTCT
+
?;9?055999;;;;>>=CCCBBBCBBA>?>8;4;=><?@2916>=;<BB>ABBAA>A?@@??<@?AAA@@@???99988*3=6=>8AA:@499>A@B?CD?B@@@BCBCBCCHLA@?ACB?B?CDCCCCCC@CCCC?BCCA@@BCCBABDBCBC?BBB?BB?B@BBCCBBBAA=?:::9.:;>5:;;;;*;AABG=BACDDEDBBB7;;;;.;BBCCAGADD@CCCBBAB?B?ACCBBC?CB@A:A:::BCBCCCBBBCD@CBB@DDCCD@BC@CCCCCCC@@
@ATNG8:02055:00644
GATGGTAGCTCTGCTCTGACTCTCGTACTCATTCGTTTCGGAAGAGACAGGTACGTTAATAGTTAATAGCGTACTTCTTTTTCTTGCTTTCGTGGTATTCTTGCTAGTTACACTAGCCATCCTTACTGCGCTTCGATTGTGTGCGTACTGCTGCAATATTGTTAACGTGAGTCTTGTAAAACCTTCTTTTTACGTTTACTCTCGTGTTAAAAATCTGAATTCTTCTAGAGTTCCTGATCTTCTGGGTGCGCTACAGTCTCTCTACATCGTTCGGTCAGAGTCT
+
BBBB?@@A@BBHKCBBBCCCBBBBCCCBBB??9=@?A;@B=BACCCDCDC@CCCBB?DDDBBD@D@BBBCCBBBC@BHDDD2AA?CCCD?CCCC@AAF?CBABBABDDABBBEBBBB@DDD?C?CCCCBBAD@DDDD?BBABAABBBBBDBAAAC@CBB?AC?D?CCBBBBHCC?BBBAA.;5;5;<;;;*;AABJGGCCCBBBAA?4::;:*;?@BB@B?CC?BAAACBB?B?CCCBAA>AACC>BDD@@@B@@ABCCBBCA@@CCCCC@BB@BBCCCCAAB
@ATNG8:02058:00680
GATGGTAGTATATCGCGTCGCTATCCAGAAGATCAGGAACTCTAGAAGAATTCAGATTTTTAACACGAGAGTAAACGTAAAAAGAAGGTTTTACAAGACTCACGTTAACAATATTGCAGCAGTACGCACACAATCGAAGCGCAGTAAGGATGGCTAGTGTAACTAGCAAGAATACCACGAAAGCAAGAAAAAGAAGTACGCTATTAACTATTAACGTACCTGTCTCTTCCGAAACGAATGAGTACATAGATATACGTATAGCTACCATCGTTCGGTCAGAGTCT
+
445=8==@;;9665<?555=44445.4::49:5595.949C?;:<<8;=6=988887=B=1C?A@<==888:::5<<@@@@?+?>@=:???09<<7595:::;<>:C<@@<:?>;@AAACCCAAAEEECAAB?BBCC?BBBBCBCB?B?B::8:??ABBBB?BA@>>><>>@A>=497656(55209:::;.:@:@5888767>8><@;;;=B=B?BBC=@?CBAAC<><>DD>DCC>ABBBBB??BBB?????@ABD=>;;<;;=C==>>:==<>?==88888
@ATNG8:02069:00685
GATGGTAGGCGTGTGGAGAGTCTGCCCAGAAGATCAGGAACTCTAGAAGAATTCAGATTTTAACACTGAGAGTAAACGTAAAAGAAAGGTTTTAACAAGACTCACGTTAACAATATTGCAGCAGTACGCACACAATCGAAGCGCAGTAAGGATGGCTAGTGTAACTAGCAAGAATACCACGAAAGCAAGAAAAAGAAGTACGCTATTAACTATTAACGTACCTGTCTCTTCCCGAAACGAATGAGTAACGATGAGATCTCGTGTGCTACCATCGTTCGGTCAGAGTCT
+
@;45055<85/////)/;;;555555)5;;7<<595?:?29:9009;600+/58;87778(38<=>@774:=<88588<;==.5..'.(...&....(.333388780505=597;7;888>AAA><<=@A@??<@@BB;>9:///;:6;7>BA;>:;;@;==7::??BB7:;9;8707:;;>0:88/67687(65/58:::7;;::><>B>>:==>?;;:39;88555+22'299.:5505559..).5866=8=AA>>>@@=<=>>>:>@==;9=>9>=<<?::?<
@ATNG8:02089:00667
GATGGTAGTGTGTCTCTGAGAGTAGTACTCATTCGTTTCGGAAGAGACAGGTACGTTAATAGTTAATAGCGTACTTCTTTTTCTTGCTTTCGTGGTATTCTTGCTAGTTACACTAGCCATCCTTACTGCGCTTCGATTGTGTGCGTACTGCTGCAATATTGTTAACGTGAGTCTTGTAAAACCTTCTTTTTACGTTTACTCTCGTGTTAAAAATCTGAATTCTTCTAGAGTTCCTGATCTTCTGGGTCTCTCTCTCACGCACTACCATCGTTCGGTCAGAGTCT
+
5=<<8<<=@B>><<<>>>BBBA@@BCBAACAA=AAAB=BF@C?BBDCCCCACCCDD@C@CEBB?B@CCCBBCBAA;;;;;;*4=5@?DE>AAAE?AAA=AD;;;DGCDABBBDEC@@?ACC?C@CBBBB@@C@CCBC>B@CBB@A@BBBCBBBBB?CBD@CC@B>??@@@@BBB>ABBBB7B>B=AABBB5BCCCE>BBFBBCFA@@=AA@@,AAABA=@>@C?BBCAAAC@B@BBBBBB?BBEH?CBBCBCBCCCCCCCBBBBB?ACCBB?BB?BBCCCBB@?
@ATNG8:02044:00732
GATGGTAGCACGACACGACGATGTGTACTCATTCGTTTCGGAAGAGACAGGTACGTTAATAGTTAATAGCGTACTTCTTTTTCTTGCTTTCGTTGGTATTCTTGCTAGTTACACTAGCCATCCTTACTGCGCTTCGATTGTGTGCGTACTGCTGCAATATTGTTAACGTGAGTCTTGTAGAACCTTCTTTTTACGTTTACTCTCGTGTTAAAAATCTGAATTCTTCTAGAGTTCCTGATCTTCTGGGTCTCTCTCTCACGCTCTACCATCGTTCGGTCAGAGTCT
+
BA@B?A?D>=BA>>=<<<D?CAABGCCCCBBB@CCCF>BC@B@AAABCBB@BA@@A>A=ABBC?B@BBBBCCC;:78>:::*?=9=:66.700)09=;=97818;;=AA7;;???AAA;A??:>:;>>>;>;A;???>299:788>>?>>>>====9==:97717///==::>;<8;ECBC;A<A<AAAAA/989;;066:///99>?;?DDD/C@???;>;?D>GDA::;?=B=A???AA=>>>@9@AAAAA???>A>>>A>><<6<99:96//*-;-//<@:=
@ATNG8:02044:00734
GATGGTAGGCGACATACATACGCGCCAGAAGATCAGGAACTCTAGAAGAATTCAGATTTTTAACACGAGAGTAAACGTAAAAAGAAGGTTTTACAAGACTCACGTTAACAATATTGCAGCAGTACGCACACAATCGAAGCGCAGTAAGATGGCTAGTGTAACTAGCAAGAATACCACGAAAGCAGAAAAAAGAAGTACGCTATTAACTATTAACGTACCTGTCTCTTCCGAAACGAATGAGTACGATGAGAGAGCTCTCTCTACCATCGTTCGGTCAGAGTCT
+
<==@;?==<==;;666=<<:9599;6;<C@DCC?@;8A>968=<<<9<:5:877555555$5;@99/>>0///;197>7777'794;8=@@2@@C@DCCCBBB::89@AA=BA@<@???@;;;CBBBAB@BC8;<BB8;:@@@A::4;A@@<@AA@AB??=?????B<@@?9999=@:88*655257777$/.23...33378).*.66838279=;;5:=:::8=1717<<5;=;9;;;<=00/=>=<8555??@?;99////)//9=><;;5;:>=:88<<
@ATNG8:02046:00720
GATGGTAGAGAGACTGTAGCGCACCCAGAAGATCAGGAACTCTAGAAGAATTCAGATTTTTAACACGAGAGTAAACGTAAAAAGAAGGTTTTACAAGACTCACGTTAACAATATTGCAGCAGTACGCACACAATCGAAGCGCAGTAAGGATGGCTAGTGTAACTAGCAAGAATACCACGAAAGCAAGAAAAAGAAGTACGCTATTAACTATTAACGTACCTGTCTCTTCCGAAACGAATGAGTACGTGTGCGACGTGTCTCCTACCAATCGTTCGGTCAGAGTCT
+
///93//6<<CCI@===@659@994(499.443388297;;8;=>?8;94>600/;88;8)50568;;;=>::;3;>CCBCB1<<@CACCC9CCC@AA=CBB@@>9>6<;8<>=6;?@>A;;0>000>==<:7<:4403778=>>A:=;@00,0=?:;:=B>B@@=887??;?992:<::<3:55-5>CAC.::/556778::9392788>=A:A89:8=??A??=B>B>CCD<A><7999A>?<875;995535...533.555/53988:633/3;;99833/
@ATNG8:02051:00694
GATGGTAGTGATACAGATCAGACACCAGAAGATCAGGTACTCATAGAAGAATTCAAGATTTTAACACGATAGTAAACGTAAAAGAAGGTTTACAAGACTCACGTTAACAATATTGCAGCAGTACGCACACAATCGAAGCGCAGTAAGGATGGCTAGTGTAACTAGCAAGAATACCACGAAAGCAGAAAAAGAAGTACGCTATTAACTATTAACGTACCTGTCTCTTCCGAAACGAATGAGTACGTGTGCGACGTGTCTCCTACCATCGTTCGGTCAGAGTCT
+
:==>466=<<==;;;;;954::<;:05?96;A@00/66556///657355(-(--(-////&55:;:<;5549:80;=4499*4949-77*333-3:99<BCCC@C@BB?B==9>?==BCCCA@@CCCBCC?BBCC?AAABA@99399=>@=ABABBBBC?BBCBBB?AA=@?@:=::9:16///8888*6507=9<;9>A@<@<>;>=;?;==BCC?BBBBABB?B?AAD<@@A=??AA@ACA9:99:<<7:;;525@:>>>5;://0*0:6::>::::55
@ATNG8:02064:00737
GATGGTAGCTCACGTACGTCACACGTACTCATTCGTTTCGGAAGAGACAGGTACGTTAATAGTTAATAGCGTACTTCTTTTTCTTGCTTTTCGTGGTATTCTTGCTAGTTACACTAGCCATCCTTACTGCGCTTCGATTGTGTGCGTACTGCTGCAATATTGTTAACGTGAGTCTTGTAAAACCTTCTTTTTACGTTTACTCTCGTGTTAAAAATCTTGAATTCTTCTAGAGTTCCTGATCTTCTGGCTCTCGTAGACAGATACTACCATCGTTCGGTCAGAGTCT
+
AAAB>ABA@@;6555<546;>>?ABB@@A?AB=A@A@;?B;?::::<<::6:=:=?;>7>@@@>B<@@CBBB=88679999)8<4:7767&5;<>=AAA@DB:=578:;5;9;;==8836AA;A<@@@>888?=BCAA<>>?===>=>=@AA>>>@7;;;=BD=C=C===?>>AC<CADDD5A<@6<<<==/>?@@@7>>?<<=A<<;3:988)9:;5;@=B=A><>>=66666969@@@<>:=@@<A>==@@BAD?;?@>>>A>==9?>@?=9=@;@@>>>@<<<
@ATNG8:02074:00731
GATGGTAGCTCTGCTCTGACTCTCGTACTCATTCGTTTCGGAAGAGACAGGTACGTTTAATAGTTAATAGCGTAACTTCTTTTTCTTTGCTTTCGTGGTATTCTTGCTAGTTACACTAGCCATCCTTACTGCGCTTCGATTGTGTGCGTACTGCTGCAATATTGTTAACGTGAGTCTTGTAAAACCTTCTTTTACGTTTACTCTCGTGTTAAAAATCTGAATTCTTCTAGAGTTCCTGATCTTCTGGGTGCGCTACAGTCTCTCTACCATCGTTCGGTCAGAGTCT
+
@<?A?A?A@;66;;;>>;;@BA?@@AA@A@:=69<<<4<<9=8;@AAA<>:@??944)4::::<7=<@A>:<5504;58::::$433(39<<4<;<:.555.598<;;;>C:BCCCBABB?@@@?B?CBA@@@BA=A@AA?BBBCBBBBC???BBA??<:::>AB?B<??C@@AACC@C>==@*5.5.5555&5<99909995569999.4444$4::995:5::75///0/:+/)/:;5556:39645>>>@CABB@@@A@A@AA@;;;;=A>;:4:@@@@BC::
@ATNG8:02083:00732
GATGGTAGTAGTACACTAGTCATACCAGAAGATCAGGAACTCTAGAAGAATTCAGATTTTTAACACGAGAGTAAACGTAAAAAGAAGGTTTTACAAGACTCACGTTAACAATATTGCAGCAGTACGCACACAATCGAAGCGCAGTAAGGATGGCTAGTGTAACTAGCAAGAATACCACGAAAGCAAGAAAAAAGAAGTACGCTATTAAACTATTAACGTACCTGTCTCTTCCGAAACGAATGAGTACTGTATCTATGTGTGCGCTTCCATCGTTCGGTCAGAGTCT
+
/6>@7;@CCCBBC@G=<<=;;;<<<=?@@=@A;<:B6;7;AC?@?E?A?8A>@@@@@AAB2A?CBBA:::A???:?A@?@@@+==@B@EDD9CCC>BB@@@BBAB<?<?A>?AA@BB@ABBBBC;;;CBBED?CBAB9;:AACCBA>B@CAA>AABBBBBB?AACDCD@??:<75-55555,222+222222#.605...66:::.26'5252/5159@@?;??:=?<<6;><<<:<AA?AAABDCA8::;::????>>::///:/6/6775=;?:6995555566
@ATNG8:02084:00708
GATGGTAGCTCGCTGATGATATCTCCAGAAGATCAGGAACTCTAAGAAGAATTCAGATTTTTAACACGAGAGTAAACGTAAAAAGAAGGTTTTACAAGACTCACGTTAACAATATTGCAGCAGTACGCACACAATCGAAGCGCAGTAAGGATGGCTAGTGTAACTAGCAAGAATACCACGAAAGCAAGAAAAAGAAGTACGCTATTAACTATTAACGTACCTGTCTCTTCCGAAACGAATGAGTACACACTCTCATATGACACTACCATCGTTCGGTCAGAGTC
+
9:6=8=BBA@<6669;=<955555:5;=>8<9900/161555//*/:5:83:6-----666'40-..85577;;>088=@@@@+<<7;.55505<;9566;<;<==9=?AA>@BA>AABBCCCCCCCCCBBCC@BBBB>@AA@AA>>:@?A@@?ACBBBCCC?CAAABB?BD@A==:>>AAA7=;;7;BFDD/@@<?888CCF>=:=<??@@<?<?@AAA@BBAAAAA>A?ABB?BBD>AACCCB?@A@A>>>====>ABBBDCBB=BCDBB?AB@BBABB@AB
@ATNG8:02091:00693
GATGGTAGCTCACGTACGTCACACGTACTCATTCGTTTCGGAAGAGACAGGTACGTTAATAGTTAATAGCGTACTTCTTTTTCTTGCTTTTCGTGGTATTCTTGCTAGTTACACTAGCCATCCTTACTGCGCTTCGATTGTGTGCGTACTGCTGCAATATTGTTAACGTGAGTCTTGTAAAACCTTCTTTTTACGTTTTACTCTCGTGTTAAAAATCTGAATTCTTCTAGAGTTCCTGATCTTCTGGTCTACTACACTGTACTCTACCATCGTTCGGTCAGAGTCT
+
@CBC?A@EBCBC;;6<=<ABBBBDBCCCDB@@<@A@A<BC?B?@A@BBBE?CBCCD?A>BBCD>A>ABCCECBB?;?AAAA.=;8;8988'5>>@;BBB?B@=?;>=??<@@A@@@::7;@@;A<=>>A>>>A<AAA?7<;@@@>>>AAA@@>>>A=@@@<=;7;;>>>AC@@>>9<<<=<1<9=887776(8>8888)8::;::<<//(/<:<+=9>>>;>=@D=B@@;;;@<A<@???AA;??A<AAAA?<<<AAAC=AAAA;7748896616=7====@A>>>
@ATNG8:02091:00717
GATGGTAGCGCACACATAGATACAGTACTCATTCGTTTCGGAAGAGACAGGTATGTTAATAGTTAAATAGTACGTACTTATTTTCTTGTCTTTCTGTGGTATTCTTGCTAGTTGCACTAGCCATCCTTACTGCGCTTCGATTGTGTGCGTACTGCTGCAATATTGTTAACGTGAGTCTTGTAAAACCTTCTTTTACGTTTACTCTCGTGTTAAAAATCTGAATTCTTCTAGAGTTCCTGATCTTCTGGATAGCGACGCGATATACTACCATCGTTCGGTCAGAGTCT
+
////)/7//5559;;;<<@<<;:44444388868977.//)/)///9777)444445:5::88-44)44433987768(----&--(--,79/:///95::=7==8;;899>266;99;99.4497=7;;;;666@;?>==:@>>>=6555:::;:5558555:==8<0337///:994<4444&5472////&//;;;5?;;;>>;555.5555$5999<:=:@@:===995A:C9B==BA@>??@;@@AA@@;::EBCCCA@@CBB6;9==A=??=??===?888
@ATNG8:02045:00744
GATGGTAGTGTGTCTCTGAGAGTAGTACTCATTCGTTTCGGAAGAGACAGGTACGTTAATAGTTAATAGCGTACTTCTTTTTCTTGCTTTCGTGGTATTCTTGCTAGTTACACTAGCCATCCTTACTGCGCTTCGATTGTGTGCGTACTGCTGCAATATTGTTAACGTGAGTCTTGTAAACCTTCTTTTACGTTTACTCTCGTGTTAAAATCTGAATTCTTCTAGAGTTCCTGATCTTCTGGTCTACTACACTGTACTCTACCATCGTTCGGTCAGAGTCT
+
4944.544>>CDCEGBB>;0//////448443145>>7<<5:3445555;9=<===7<8<ABCGIACBBA@?;:<6:5?<?0@A<B;;;0;9:9.5597<<5595:8;599555::::>>>:<7;9==95999==>@;?:999944444443333-48869:0403;9;;<<>?466??4=7:55999*59555)9=>@@B@@@?.945&4;@9999?DC?CCB@@::59;???BBB?B?A=@A;::>=>>@?@AAAFDAAA<?=:::600*0==096<<<
@ATNG8:02050:00768
GATGGTAGTCTCAGATAGTCTATAGTACTCATTCGTTTCGGAAGAGACAGGTACGTTAATAGTTAATAGCGTACTTCTTTTTCTTGCTTTCGTGGTATTCTTGCTAGTTACACTAGCCATCCTTACTGCGCTTCGATTGTGTGCGTACTGCTGCAATATTGTTAACGTGAGTCTTGTAAAACCTTCTTTTACGTTTACTCTCGTGTTAAAAATCTGAATTCTTCTAGAGTTCCTGATCTTCTGGCTCTCGTAGACAGATACTACCATCGTTCGGTCAGAGTCT
+
@@BB<AAABCDCCCDCGCBBBDEDA@@CC<?B>:;;C;AB6:19<BADBC?BA@A@=@<?@??9@?BBBCA@=;@89::99)9?;@ACB=B@BB<A@C?BC>@@@AAC@CBBBBBCC?ACCAD>BBBC@A@B?BCCC<A@???@BBDBBBBBAAA@CBB?AB=@<>?CCCCCCC>B;;;;.;>A=;;;;.;AAAC9;;CAAAB@@@>AAA@0@@?AA?A@BC@CCCCBBB@C@BBCBAA=A9:9:FCBBBAABBBBBBBAAABA?BBBBB?BB?DBBBCBBAC
@ATNG8:02052:00778
GATGGTAGCTATACGTATATCTATGTACTCATTCGTTTCGGAAGAGACAGGTACGTTAATAGTTAATAGCGTACTTCTTTTTCTTGCTTTCGTGGTATTCTTGCTAGTTACACTAGCCATCCTTACTGCGCTTCGATTGTGTGCGTACTGCTGCAATATTGTTAACGTGAGTCTTGTAAAACCTTCTTTTTACGTTTACTCTCGTGTTAAAAATCTGAATTCTTCTAGAGTTCCTGATCTTCTGGGTCTCTCTGCTCACGCTACTACCATCCGTTGGGCAGAGTCTA
+
ABBB896CBB=EHBBADDBCBBB@;;?=B@;;6;BBB=AB<@;@>?AAAB?BCBBB@C?BBBE?A=AAAAAA>?;:>><<:.:;9=775,8A@A;>?B?@A9=;;;??7;;>=@@AA:::;9=8=@@??==<6<B>>:?888@@BBAAAAA??>>;88898717:=>>>>>>?>:>::::-9)/)/////(-799;.:///33-/.749>>>*6;==A<A=;;8;BB@====B<@@==>D:>>??9?B666:///666=>7662222,226022,33-387686,,,
@ATNG8:02067:00746
GATGGTAGGCGTGTGAGAGTCTGCCCAGAAGATCAGGAACTCTAGAAGAATTCAGATTTTTAACACGAGAGTAAACGTAAAAAGAAGGTTTTACAAGACTCACGTTAACAATATTGCAGCAGTACGCACACAATCGAAGCGCAGTAAGGATGGCTAGTGTAACTAGCAAGAATACCACGAAAGCAAGAAAAAGAAGTACGACTATTAACTATTAACGTACCTGTCTCTTCCGAAACGAATGAGTACTATGTAGAGCTCTATACTAATCGTTCGGTCAGAGTCT
+
===@:===:<<<<>696B@;9:@A;4<CCBCDCDBB?@=@@BBAAA=CC<?;=>?::999(:;@<=444=<===.8822222$25.50222&277465259=99@;@<AA;??@:=>???>>>=>=B????@=A@>><>@@?@@::4:;?>?;@;;;>@BC=B?????=@@<>>><>>>@A8>::3:::99*8818=;<///==;7@=A===<A<A=;;;<>?@@???5838?A3;;>=><<<///8898>>>>@@AB===AACB<@>>><??<@;:;>>BBA
@ATNG8:02069:00753
GATGGTAGCGCACACATAGATACAGGTACTCATTCGTTTCGGAAGAGACAGGTACGTTAATAGTTAATAGCGTACTTCTTTTTCTTGTCTTTCGTGGTATTCTTGCTAGTTACACTAGCCATCCTTACTGCCCTTCGATTGTGTGCGTACTGCTGCAATATTGTTAACGTGAGTCTTGTAAAACCTTCTTTCTACGTTTACTCTCGTGTTAAAAATCTGAATTCTTCTAGAGTTCCTGATCTTCTGGTATGACTAGTGTACTACTACCATCGTTCGGTCAGAGTCT
+
8>:>7<<?@@CHCCCDDCBCBAAAB?B@@:<=928>9909A4929>;??CC?;;9AA>A<??CB@C@BBB@??A>>340;;;,::6///>>4;933-3333771333::C<CCDCBBCB@CCD?C@CC@@@@8@=@BBC@CBBCCBBBA@AADCCCB?CCF@AA?B?ABCBBBCCC?B;;;;.;>B=AAA>AFFBBBD>CCCGFBBAAA5;;;;*;CB@@=@>;;5<AAACCC@C?ABCABC@C9:=;CCBCDCCCCCABBCCCCBB?BDCCC>AA@BBCDBCBAA
@ATNG8:02076:00746
GATGGTAGTCTCATATAGTCTATAGTACTCATTCGTTTCGGAAGAGACAGGTACGTTAATAGTTAATAGCGTACTTCTTTTTCTTGCTTTCGTGGTATTCTTGCTAGTTACACTAGCCATCCTTACTGCGCTTCGATTGTGTGCGTACTGCTGCAATATTGTTAACGTGAGTCTTGTAAAACCTTCTTTTTACGTTTACTCTCGTGTTAAAAATCTGAATTCTTCTAGAGTTCCTGATCTTCTGGTCTACTACACTGTACTCTACCATCGTTCGGTCAGAGTCT
+
<==C<B==>?>@@>>>;;6:9CCCBBAA@@AC?@CAG>CC?A>A=BBBBD>BABBA?A=CC??<@?CCB@@@=78177787'7>9=:<=5;:>=8<==?>C?ABCCCEGCCCCBBBB@BBC@B?BCBB@@AC@BBAB?CBBBBA@@BBBBBBBBB@BBB@BB@C<>>BBCCGCC@BCBCC9B>B=A@BBB0BCDCC>CCCBBBBBAA>BBAB0A;;;B@BACC?BAB;;:A@CABABBBB9::B@AAABDDCCCCCBBBBCCBCB?@@@::6:?;?BACBB;;;
@ATNG8:02089:00787
GATGGTAGCTCACGTACGTCACACGTACTCATTCGTTTCGGAAGAGACAGGTACGTTAATAGTTAATAGCGTACTTCTTTTTCTTGCTTTCGTGGTATTCTTGCTAGTTACACTAGCCATCCTTACTGCGCTTCGATTGTGTGCGTACTGCTGCAATATTGTTAACGTGAGTCTTGTAAAACCTTCTTTTTACGTTTACTCTCGTGTTAAAAATCTGAATTCTTCTAGAGTTCCTGATCTTCTGGGTCTCTCTCTCACGCACTACCATCGTTCGGTCAGAGTCT
+
4944.54////---56--/:;;;:;BCABA;;6;BBB?CEAG@BBBAAAA?ABBBB@C?BBBB?B?BBBBCBAB>;AADAD/?><@???9>BBC@BBB?CA:?>;>>=:>AAAAA==:>BB<@;@@>=<>?A=BBAA=@?@===CBBDA?@@@>>:==><>>;>=BB@???@??;?>>>=/=9=1:::::);=9;>6677///<;;><====,;///<6<9>>;??@>==@=B<AABB==:;::B:=>>@=====@=====63370222770----96669736
@ATNG8:02049:00813
GATGGTAGGCGTGTGAGAGTCTGCCCAGAAGATCAGGAACTCTAGAAGAATTCAGATTTTTAACACGAGAGTAAACGTAAAAAGAAGGTTTTACAAGACTCACGTTAACAATATTGCAGCAGTACGCACACAATCGAAGCGCAGTAAGGATGGCTAGTGTAACTAGCAAGAATACCACGAAAGCAAGAAAAAGAAGTACGCTATTAACTATTAACGTACCTGTCTCTTCCGAAACGAATGAGTACCTCTCAGACGCTCGTCCTAATCGTTCGGTCAGAGTCT
+
ACCG?BBB?BCCCCEDCKF;;;CC@7@CCACBBBBB@C@BBAAABB???=?@AABBBBCB3B@CCCBBBBCCCC<==88777(7<4<1888(8=>;@==>@@B@?;?;AA=B>>:>?>>><>=;;;BCAAAA;AA@@<@@@AAA>>:>:>>>:>@@@@A?@;?AADAA;=?:>DC:>><<?6<<86:>>>=,//-/==@CDAAA;A=A==>7=;=====;CC<<::;;A<AA@7AAA9>>?B::;<?==>??@=;;;@@@D<>>:>@@B=AA<A::;>AAAA
@ATNG8:02059:00810
GATGGTAGCTCGCTGATGATATCTCCAGAAGATCAGGAACTCTAGAAGAATTCAGATTTTTAACACGAGAGTAAACGTAAAAAGAAGGTTTTACAAGACTCACGTTAACAATATTGCAGCAGTACGCACACAATCGTAGCGCAGTAAGGATGGCTAGTGTAACTAGCAAGAATACCACGAAAGCAAGAAAAAGAAGTACGCTATTAACTATTAACGTACCTGTCTCTTCCGAAACGAATGAGTACACATCGTCGTGTCGTGCTACCATCGTTCGGTCAGAGTCT
+
556=8>BCBB>CC666>@BBB@@@B<??D>AAA@@?=@?AAA??@C@CD?C?A@=9::99(:>?@@CB@??ADF9>=;;;;;.;B>C5;;<6;@@=;966>AA<A<?<??=AAC?CBBBCBCDGCCCCCDBC?CDCC???BBABBC>B>@><;>BBBBBCD?CA@AB@=CC<<<<8<=:::/:::488888(/;6;///<<???<?<AAA@=A=BBCBB?AC@@?BB@B?CCC>CCC?BABBBCBBBB>@>>BB???BB>>>BBB?BBBBC?AA?CBACCBBAA
@ATNG8:02060:00800
GATGGTAGCATCATGCATATCTCACCAGAAGATCAGGAACTTTAGAAGAATTCAGATTTTTAACACGAGAGTAAACGTAAAAAGAAGGTTTTACAAGACTTCACGTTAACAATATTGCAGCAGTACGCACACAATCGAAGCGCAGTAAGGATGGCTAGTGTAACTAGCAAGAATACCACGAAAGCAAGAAAAAGAGTACGCTATTTAACTATTAACGTACCTGTCTACTTCCGAAACGAATGAGTACCTCTCAGACGCTCGTCCTACCATCGTGGTCAGAGTCT
+
BDBB?<;B==@<<665;::;<;5557:::8<;<??>6=6773,38726;4:1///89::;+85:96775::999.5966666'6917/769+989/56//(/55373945868@@=A@@??>>;;868868AA;;;5927566999@8<6<9:278>>>>:;5:<>>>A=DG<?88186588-55939;;<:+<=;;;==<<998-9:>=;;5;188A;;5;<<////9495977.////6537555399855522272222:69;<56-----(-5358;78<
@ATNG8:02064:00797
GATGGTAGAGTATCATGTGTATCTCCAGAAGATCAGGAACTCTAGAAGAATTCAGATTTTTAACACGAGAGTAAACGTAAAAAGAAGGTTTTACAAGACTCACGTTAACAATATTGCAGCAGTACGCACACAATCGAAGCGCAGTAAGGATGGCTAGTGTAACTAGCAAGAATACCACGAAAGCAAGAAAAAGAAGTACGCTATTAACTATTAACGTACCTGTCTCTTCCGAAACGAATGAGTACACATCGTCGTGTCGTGCTACCATCGTTCGGTCAGAGTCT
+
EBAA9;;@?>>>;;;;====BABCC>AAA=??@CBB?B@CCCCCCC?CD@E@CCB>@@@@0B?CCDCDEDDCBA;@A;;<<<$:9382444&3;=8=AAABBDCC?A=AA?AAA?CB@<BBBBCCCDCCCBA>ACBB=AABCB@BB>B?B@@>@CCCCCCA>AAA?@A?BB=A>>9:=:<:1;;:7=>>>?/:=9=///;;>;;7;<@???<B=D@CCD@CCBBBBB?A?AA@:@AA?BBBCBBBBBBBBAABBAAABBAAAADD?BACBB?BB?CBBCCBBBB
@ATNG8:02071:00837
GATGGTAGATACTCGCTGATACACCAGAAGATCAGGAACTCTAGAAGAATTCAGATTTTTAACACGAGAGTAAACGTAAAAAGAAGGTTTTACAAGACTCACGTTAACAATATTGCAGCAGTACGCACACAATCGAAGCGCAGTAAGGATGGCTAGTGTAACTAGCAAGAATACCACGAAAGCAAGAAAAAGAAGTACGCTATTAACTATTAACGTACCTGTCTCTTCCGAAACGAATGAGTACATAGATATACGTATAGCTACCATCGTTCGGTCAGAGTCT
+
;;;A=AABDCCEC666>==>CDAA?ACB89:@>>=4;8>@=///95888?877222<;<+>.5677A9;;;?D077@>==>0=:<>4555'5<<8<666>><>A9;<@A;?A@<????AABBCBCCCCBBC@FFBB>A?>>CC?><@@D:::;DABBBBB?BCCBBB@AA>ADB;>>767)552.55667(5=4=688CBC=>:=<??AA:>:==ACC@CCBAAAB;?<?AA;@AA;??BBBB@@@AAAAB@@@>==@AAA;;;<@@@A@<@@<@@>>888;:
@ATNG8:02078:00814
GATGGTAGGTGCACATGAGTGTATCCAGAAGATCAGGAACTCTAGAAGAATTCAGATTTTTAACACGAGAGTAAACGTAAAAAGAAGGTTTTACAAGACTCACGTTAACAATATTGCAGCAGTACGCGCACAATCGAAGCGCAGTAAGGATGGCTAGTGTAACTAGCAAGAATACCACGAAAGCAAGAAAAAGAAGTACGCTATAACTATTAACGTACCTGTCTCTTCCGAACGAATGAGTACGTTGCGACGTGTCTCCTACCATCGTTCGGTCAGAGTCT
+
BA=??BBB=@@AB>>>?>BCCBCCB@BBB?BBC@A@>@?BBCBBBC@BC8;8;BABCCCC5C@CCCCCBBBCCD9B?:99:9*:>:=9???6=@?=:@>@>?@9939?BB?BBB?BBABDGCCA@@@@@BBB?BBBB>AA@?????;??A??9?????AAA=BAAAAA=>>;?>=9==:::/:88088888(/<6=///98<9=@:AA;:5:5:9AA@>BBAA@@B?B?BB@@@?::;BDAAA993:@@@@@==<=::59==:>??AA5;;5;<AABA;;;
@ATNG8:02082:00791
GATGGTAGCACGAGTCACTCATATCCAGAAGATCAGGAACTCTAGAAGAATTCAGATTTTTAACACGAGAGTAAACGTAAAAAGAAGGTTTTACAAGACTCACGTTAACAATATTGCAGCAGTACGCACACAATCGAAGCACAGTAAGGATGGCTAGTGTAACTAGCAAGAATACCACGAAAGCAAGAAAAAGAAGTACGCTATTAACTATTAACGTACCTGTCTCTTCCGAAACGAATGAGTACTGCGTCTCACTCTCGCCTACCATCGTTCGGTCAGAGTCT
+
@>BD?@<DB===E?>>==<<==>?@:>>@:<BB:;:;@?CAA;:9?=?C@C>???A@BBB3B?BCBAAABBAA@8?@;;;;;';@=@5555'5<<9====>B==B@B@BB?AAC@BBBBBCCCCDDCCBBAC@CCAA>AABBBBCC>?<?8839A>?>BBB@CBBBBB>A=<=:;7;>=>>1;;;6;?BBB/==9=///::A?@=?;?ACF<@<??BBBAAAABABA>A>ADD?BBB?BBCCAAACCBBBBCCAAABDDCC?CAA>ABBBC?BB?CBBBAAAAA
@ATNG8:02087:00810
GATGGTAGATACTCGCTGATTCACCCAGAAGATCAGGAACTCTAGAAGAATTCAGATTTTTAACACGAGAGTAAACGTAAAAAGAAGGTTTTACAAGACTCACGTTAACAATATTGCAGCAGTACGCACTCAATCGAAGCGCAGTAAGGATGGCTAGTGTAACTAGCAAGAATACCACGAAAAGCAAGAAAAAAGAAGTACGCTATTAACTATTAACGTACCTGTCTCTTCCGAAACGAATGAGTACATAGATATACGTATAGCTACCCATCGTTCGGTCAGAGTCT
+
7///399:;;;<;55555447<544(445.5;9;9;1615;;994505:7:9<<;:;===+<8<==?====:::29999999*9;6;.555'59;6<<<=>BBBB@A;::39=@498==BBCBABBBBCC@@<??>?<?@@>??993:=?9949@@?AA<>:<;;>;>9<@>?;:6=9////'///(/;===='7608----5885252588>2<6<=@?=;@?889AA8=7;==67;;8<<<@BC??===??A@AA??>>9;:=888(7:88;8=@8:::@9<<>9
@ATNG8:02091:00836
GATGGTAGTGTGTCTCTGAGAGTAGTACTCATTCGTTTCGGAAGAGACAGGTACGTTAATAGTTAATAGCGTACTTCTTTTTCTTGCTTTCGTGGTATTCTTGCTAGTTACACTATCCATCCTTACTGCGCTTCGATTGTGTGCGTACTGCTGCAATATTGTTAACGTGAGTCTTGTAAAACCTTCTTTTTACGTTTACTCTCGTGTTAAAAATCTGAATTCTTCTAGAGTTCCTGATCTTCTGGGTCTCTCTCTCACGCACTACCATCGTTCGGTCAGAGTCT
+
;;<<:==CBCCECCECCCBBBBBBBBAA??==8;<==9@A?B?BCBBBBB?BCBBA=@=@A@@>ADDCCDD@@AB?BAABA2BC?BBCG>CBBB@CCC@CD@CBAADG?CBCCBBCCACBB@B@BCAA@AAA>ACBB@CCBBBBBB@@@ACB@??@AA@@CC?B=AA@@@CCCC?A@@@@7@=A<AACCC2BBCCD>CCCBCCCBBA<@@@@0?A@BB>B>::6:B@@@BC>A?ACCFBB?BCCD>CCCDBBACBBBCCCBCC::8:BBDD@CA=CCCDCCC::
@ATNG8:02042:00850
GATGGTAGGCGAGAGTGAGACGCAGTACTCATTCGTTTCGGAAGAGACAGGTACGTTAATAGTTAATAGCGTACTTCTTTTTCTTCTTTCTGTGGTATTCTTCTAGTTACACTAGCCATCCTTACTGCGCTTCGATTGTGTGCGTACTGCTGCAATATTGTTAACGTGAGTCTTGTAAAACCTTCTTTTTACGTTTACTCTCGTGTTAAAAATCTTGAATTCTTCTAGAGTTCCTGATCTTCTGGGCAGACTCTCACACGCCTACCATCGTTCGGTCAGAGTCT
+
@BBB?BBB?C@AAADAAA@>0//98:BCDCBB@BCCC=BG@C=@??BA@A<@B@@@;>;??<A;A=@@A@@<88@;AADDD.>=<;;;3;>>==5;:@:;<778225.5555/./;5;=@9@9B?>;;=??<?A??7::==A=>>@A@@@@@@D<<7759:-/*/@:9:@@@?:>:::;1;7?;>>AAA.>9353-3...777::=-///.$...(.5).*.:58>=?@@@<@<@:;;::5;===8>??A@@@@@@>>>==:=>@=AB====A@<@@@@@AA::
@ATNG8:02045:00876
GATGGTAGTGTGTCTCTGAGAGTAGTACTCATTCGTTTCGGAAGAGACAGGTACGTTAATAGTTAATAGCGTACTTCTTTTTCTTGCTTTCGTGGTATTCTTGCTAGTTACACTAGCCATCCTTACTGCGCTTCGATTGTGTGCGTACTGCTGCAATATTGTTAACGTGAGTCTTGTAAAACCTTCTTTTTACGTTTACTCTCGTGTTAAAAATCTGAATTCTTCTGGAGTTCCTGATCTTCTGGCTCTCGTAGACAGATACTACCATCGTTCGGTCAGAGTCT
+
::9@5;;>ABBCCIA@ACB@@@@@@CBBBBBB=>?CC>BAAE@CB@@ABIBFCBBA@D@DCBB@C@CCBBBBDED?@@??>0>A;@@CD=ABBB@BCCAED?AABBBCACCBBBBBC?A@E@B?CBBBBA@@?ABBC?BBBBBBBBBBBBDAAAA?AAA?BB?C?BBDCCCEED?B;;;;.;>A@;;;<;*;ACBD=BCCCHBBB@@5;;;;*;@@AA6;6;A?BBC@ICCAC@CBBCA@=@@A?ACBBBCC;;;BBBBBBBBBB?BBBBB?BB?BBBCBCCCD
@ATNG8:02050:00855
GATGGTAGGTGCACATGAGTGTATCCAGAAGATCAGGAACTCTAGAAGAATTCAGATTTTTAACACGAGAGTAAACGTAAAAAGAAGGTTTTACAAGACTCACGTTAACAATATTGCAGCAGTACGCACACAATCGAAGCGCAGTAAGGATGGCTAGTGTAACTAGCAAGAATACCACGAAAGCAAGAAAAAGAAGTACGCTATTAACTATTAACGTACCTGTCTCTTCCGAAACGAATGAGTACTATGTAGAGCTCTATACTACCATCGTTCGGTCAGAGTCT
+
A>BB=<==266=>=<<<;;:>:::<75448<9:;<<<??C@AACBA>BB=A=@ADBBBBB2B@CC;;;AAB@@@8@@;;:::$485:2444&38829<=?>>BAA>A@BB?BBA>AA:;@CCCDBBBBBAA@@CBAB9::AAA?<=3;5;;;5;@@@AAAB>BBC:99?AA499@288:9<1:975;:9:9(56/6///789>@<A=>>=?<@>A>BBCACCBBB;;6;=@?@9@AA5::@:99AAAABAAAA???@@@@::97818::;;5;A;AA;;;=<:;
@ATNG8:02052:00843
GATGGTAGTCTCAGATAGTCTATAGTACTCATTCGTTTCGGAAGAGACAGGTACGTTAATAGTTAATAGCGTACTTCTTTTTCTTGCTTTCGTGGTATTCTTGCTAGTTACACTAGCCATCCTTACTGCGCTTCGATTGTGTGCGTACTGCTGCAATATTGTTAACGTGAGTCTTGTAAAACCTTCTTTTTACGTTTACTCTCGTGTTAAAAATCTGAATTCTTCTAGAGTTCCTGATCTTCTGGTCTACTACACTGTACTCTACCATCGTTCGGTCAGAGTCT
+
BBBD@BBCCCCCBCACDB@@?@C@@@BCAA??<?BBD?DJ?A?AABAAAB@BBCCE@C?AAAC?C?BBBCCBB@A8999::):=;?<CD>??AC?BBFACD>@ABDDF@CBEBBBCB@BCC?C@CDBBBBBC@DCCC@CBBABABBCBBBAAADG@AAA@BC?B>AACCCCDCCADDECC;C@B;A?@A@0@ABCC>CBCCCBB@@@5;;;;*;D@AB8;6;B?BBBCCCC?C?BCBCBC=A8989BABBBDDCCCCCCCAABCD@CAAAC?BB?BBBDBBA@@
@ATNG8:02052:00867
GATGGTAGTGTGTCTCTGAGAGTAGTACTCATTCGTTTCGGAAGAGACAGGTACGTTAATAGTTAATAGCGTACTTCTTTTTCTTGCTTTCGTGGTATTCTTGCTAGTTACACTAGCCATCCTTACTGCGCTTCGATTGTGTGCGTACTGCTGCAATATTGTTAACGTGAGTCTTGTAAAACCTTCTTTTTACGTTTACTCTCGTGTTAAAAATCTGAATTCTTCTAGAGTTCCTGATCTTCTGGATATGAGTGACTCGTGCTACCATCGTTCGGTCAGAGTCT
+
BA9;05:=ABBCA?655@@@@ABBAA@?@CADAAAAC>AA=A?CCBBBBFACC9::@CAEDDC?D@CCBB999CC@CBDCD2BB?CCCC?CCBB>BBB>BC@BBBECEAAA@CCCCC?CBB?A?CCBBCCCC@CCCB?C@@?A@@@@@@BBBCDD?CBB@BB?B=??CBBBCBCACDDDD;B=A4;;;;;*;B@AB=BBBCCCDCCC@CCCC5DFBCB?B?@@<?AAABBC@B?BBBCCB>BBB?CEDCCCCA@@A????@?BBB?BBCCC?BB?>>>ABA@@@
@ATNG8:02068:00858
GATGGTAGTATATCGCGTCGCTATCCAGAAGATCAGGAACTCTAGAAGAATTCAGATTTTTAACACGAGAGTAAACGTAAAAAGAAGGTTTTACAGACTCACGTTAACAATATTGCAGCAGTACGCACACAATCGAAGCGCAGTAAGGATGGCTAGTGTAACTAGCAAGAATACCACGAAAGCAAGAAAAAAGAAGTACGCTATTAACTATTAACGTACCTGTCTCTTCCGAAACGAATGAGTACTACTCTCAGAGACAACACCATCGTTCGGTCAGAGTCT
+
<BAC:BB@@AB@<65;;95555:8>8;@@;;@B:;97?:>>:565<:>=9B???=><<<<,=8@@@B@>A=999+9>@@<==+=B9B.599'5<<555666<<B@C>AA@ACA>BA??BDCCCBBCCCDCB>CCDD<?>BBBABB?C@DBB?BBBCCDBB?AAABBB?CC?9885;;=><1;;:5;AAAAA)<;6:///<;D;;7;<>>AA<@<?AA@?=?B???DC?C?CCC;@AA?CAAACCB>;@<97;99:>>??<@>>:>888B9:9?CBA9999::
@ATNG8:02085:00840
GATGGTAGTGTCAGTGCGCGTCGTCCAGAAGATCAGGAACTCTAGAAGAATTCAGATTTTTAACACGAGAGTAAACGTAAAAAGAAGGTTTTACAAGACTCACGTTAACAATATTGCAGCAGTACGCACACAATCGAAGCGCAGTAAGGATGGCTAGTGTAACTAGCAAGAATACCACGAAAGCAAGAAAAAAGAAGTACGCTATTAACTATTAACGTACCTGTCTCTTCCGAAACGAATGAGTACGTGTTGACGTACGTGAGCTACCATCGTTCGGTCAGAGTCT
+
BBAA?BBAAA@;;;;>=BBB@==5505<>5<A;;9@5>8:99///;5::8;533333777'718323;99:222'2255<<<+<<7<.555&5::65665<;<::5:7994:;=7><>ABCCCBBBDBBCBB?BBAA?BBBBBBAA>BACCB?BBBBBCBB?AAAACD@CD?998=A@??>6=::4888888%/979///=>DBA<@78:A@<A<?=B@@=@CAAAAA?B@BBF=BBB?BBBBDDCA>>@<?ABBD???AA@@@A@A?BBB>F<??<@@@BBBAAA
@ATNG8:02045:00897
GATGGTAGCGAGCGAGTGTGTATACCAGAAGATCAGGAACTCTAGAAGAATTCAGATTTTTAACACGAGAGTAAACGTAAAAAGAAGGTTTTACAAGACTCACGTTAACAATATTGCAGCAGTACGCACACAATCGAAGCGCAGTAAGGATGGCTAGTGTAACTAGCAAGAATACCACGAAAGCAAGAAAAAAGAAGTACGCTATTAACTATTAACGTACCTGTCTCTTCCGAAACGAATGAGTACGATGAGAGAGCTCTCTCTACCATCGTTCGGTCAGAGTCT
+
=;9@;;<==?>>;;;;>>>@CCA@@@BBB?CCBB?@;@8:8?ABBB?BB=@>@?BBBBCB3C?BCDCCDCCCEE<CB;<;;;*;@>@5955&5;;74665<<BAC>B?BB>??A?AAABDBBBCCCCFCCCC?CAAA?AABBBBBB<B>@??;@BABBCBB?BBBB??8??8?AA=@@?==5<:94888888%/<7<///:9A??<?;@@AA:>:>@BBB@CCBBBCC@C@BBC>CBB?BBBBCBBAAACC@B>AA@??>>>=88:9>?BBC@><9=?@@@BBA<
@ATNG8:02047:00938
GATGGTAGGTGCACATGAGTGTATCCAGAAGATCAGGAACTCTAGAAGAATTCAGATTTTTAACACGAGAGTAAACGTAAAAAGAAGGTTTTACAAGACTCACGTTAACAATATTGCAGCAGTACGCACACAATCGAAGCGCAGTAAGGATGGCTAGTGTAACTAGCAAGAATACCACGAAAGCAAGAAAAAGAAGTACGCTATTAACTATTAACGTTCCTGTCTCTTCCGAAACGAATGAGTACTATGTAGAGCTCTATACTACCATCGTTCGGTCAGAGTCT
+
>;;;5;:<7;;=>>@>@>CCBBAAA>@???ACCBBC?B@BBBCC@@?@D@F>ABBDDDDD0D@FCCBABCCCCC=CCCCCCC5@@?B6;;;5:@A?BBABCCCBB>B?BB?BBC<?>>>DCDCECCBCA@@D?CCAC?AAA@B@?A<@=@@@=ACBBBACA?BBBBBB>BC=@@@><<9:808885;@DEE/<<7<///==?BB=@;@ADC<A<AAC@E@CCB@@CC@B@BCC=CCC@AABCCCBBABBBBBAAABCAAA:;;DD=BAAAA<AA=@?;::A===
@ATNG8:02062:00897
GATGGTAGAGAGAGCTCTCTCATCGTACTCATTCGTTTCGGAAGAAACAGGTACGTTAATAGTTAATAGCGTACTTACTTTTTCTTAGCTTTCGTGGTATTCTTGCTAGTTACACTAGCCATCCTTACTGCGCTTCGATTGTGTGCGTACTGCTGCAATATTGTTAACGTGAGTCTTGTAAAACCTTCTTTTTACGTTTAACTCTCGTGTTAAAATCTGAATTCTTCTAGAGTTCCTGATCTTCTGGGTCTACGCTCGTCGCGCTACCATCGTTCGGTCAGAGTCTATCC
+
8:>@;@>BBCCCCDBAAC;99@::@@966===99;5>3::7;9<<=4::>,0/--906(//992749;<?>==43-33::;;+;@534?;;3:6547:44.381///9//(/88688:@;@B@8=6;:::;6857;=>>;@@>9>7;=>>=<;8///(/.3.36274775...655(.2555*516366666)559;;-5,222:99<@@<<==2;///5/5399:?::8>AA7;7;>>758799<<5;>;6///9666666;;<@@=@<===9=H5///992333222,
@ATNG8:02067:00913
GATGGTAGCACGAGTCACTCATATCCAGAAGATCAGGAACTCTAGAAGAATTCAGATTTTTAACACGAGAGTAAACGTAAAAAGAAGGTTTTACAAGACTCACGTTAACAATATTGCAGCAGTACGCACACAATCGAAGCGCAGTAAGGATGGCTAGTGTAACTAGCAAGAATACCACGAAAGCAAGAAAAAGAAGTACGCTATTAACTATTAACGTACCTGTCTCTTCCGAAACGAATGAGTACGATGAGATCTCGTGTGCTACCATCGTTCGGTCAGAGTCT
+
8:?@5;<@C@A;>>=<<<=====>A:<<>8555955.579:;566>9=;8?6-0---888+8188:333;;;;<388;=?==+6646:>>>2><<8<699><;<B<@>A@<@??<@?EBHFGCDBBBDECCB@CCCC?C@AACC?><@?C999;CBCCCBB@AACCBC@CC@BB>7;;??D:;;:788888(8<:==>>@ACBA<A<A>>><A=>>BCB?AA:::BB@B?BBD>DCC@::9ABA?@@>>=>>>D>==;;;?????<@@CCB<@A=@@>;;7://
@ATNG8:02067:00925
GATGGTAGCGCACACATAGATACAGTACTCATTCGTTTCGGAAGAGACAGGTACGTTAATGGTTAATAGCGTACTTCTTTTTCTTGCTTTCGTGGTATTCTTGCTAGTTACACTAGCCATCCTTACTGCGCTTCGATTGTGTGCGTACTGCTGCAATATTGTTAACGTGAGTCTTGTAAAACCTTCTTTTTACGTTTACTCTCGTGTTAAAAATCTGAATTCTTCTAGAGTTCCTGATCTTCTGGAGATACACATGATACTCTACCATCGTTCGGTCAGAGTCT
+
555:7:;555:99565;;;44448///8///6)/5::)568<8<>>>AAA?=<<<>9@7;C=@=A?C?@<<A@;;677777'8@37399066//)/775<?:====<=159;;??@D@BBB@C=BC;::DAA?BBAB@CBA@BBBBBAAA@EE@@=@CC?CC<?5:9A@=9@9>259555&5.5.55555$5777;,/0?@>?@@>>9=:99(9::;;:=<@C?CCB@@<=2717<=@BB???A>B;;;A@@@@@BACBB@?A99399<<?<:918;999>=?=
@ATNG8:02068:00925
GATGGTAGCGAGCGAGTGTGTATACCAGAAGATCAGGAACTCTAGAAGAATTCAGATTTTTAACACGAGAGTAAACGTAAAAAGAAGGTTTTACAAGACTCACGTTAACAATATTGCAGCAGTACGCACACAATCGAAGCGCAGTAAGGATGGCTAGTGTAACTAGCAAGAATACCACGAAAGCAAGAAAAAGAAGTACGCTATTAACTATTAACTTACCTGTCTCTTCCGAAACGAATGAGTACGTGTGCGACGTGTCTCCTACCATCGTTCGGTCAGAGTCT
+
9::@>BABCBBB=?@@@AACDHBCB@CCC?BBDB??<?=BBBBCCC?BA=@=AABEDEED3G@CCCCBBBBCDC>BB;;<<<*<B=A4;;;*:B<8;A?=<CBBB>B@CF@BBB>AAAABBCCCCCCCEBBB@CCCC@B@AABAAB?D@DAB?ACCCBDCB?@ABBB@@BB?A>>;>>?AA8988188889(/<67///=@BAA;>;>@@@<A<:;7:@9>>>?>@A<A<@@@9@BA;>>>??A=>=>>>?>?<<=A@>>>7:;@<@@>@D:>>;AAD@@;<;;
@ATNG8:02074:00916
GATGGTAGCACGAGTCACTCATATCCAGAAGATCAGGAACTCTAGAAGAATTCAGATTTTTAACACGAGAGTAAACGTAAAAAGAAGGTTTTACAAGACTCACGTTAACAATATTGCAGCAGTACGCACACAATCGAAGCGCAGTAAGGATGGCTAGTGTAACTAGCAAGAATACCACGAAAGCAAGAAAAAGAAGTACGCTATTAACTATTAACGTACCTGTCTCTTCCGAAACGAATGAGTACGATGAGATCTCGTGTGCTACCATCGTTCGGTCAGAGTCT
+
<===9===>666>>>=<<<<556<<9<<<7;9::55056;;@995=:=;<@<00///999)95:?;;::;;88818395===*<;5:.55905<=:;@@?<?;::7:;?B<ABB>ABABCDGCCBCCCCCCB?BBBB>A@BA?>>>7?=@>?=?BBBBBBD@BAAABB@DD@>@;678BDC5;;;7:>FDD/AA=A888CEF>>;><??@A<@=A@AAA@GBBBBBB>B?BCC>CDD=AAABCCACCAAAA@@@>>>=<<<<=<=6<@A>>;>A8==:::@>>>
@ATNG8:02081:00918
GATGGTTGCTCGCTGATGATATCTCCAGAAGATCAGGAACTCTAGAAGAATTCAGATTTTTAACACGAGAGTAAACGTAAAAAGAAGGTTTTACAAGACTCACGTTAACAATATTGCAGCAGTACGCACACAATCGAAGCGCAGTAAGGATGGCTAGTGTAACTAGCAAGAATACCACGATAGCAAGAAAAAGAAGTACGCTATTAACTATTAACGTACCTGTCTCTTCCGAAACGAATGAGTACACATCGTCTTGTCGTGCTACCATCGTTCGGTCAGAGTCT
+
?BAB?B@BBB=A?<<@CCCCCBBCD@A@B?A;;:;71917?;344<7<?4;879773;;;,76;<8<<:::?AA:;;ACDEE3DC@C=AAA9ACC@;;:A?@?9948;>??BBB?CCBCCDCCCBBBCBB@@=@ABB@BBBB@?982;>A:;::BBFBCEC?BAAACD?BA?BBD<;;>>>=>::6:A?=?/8638==BCCCCC@C@CABB@C?BBBBA=AABBBBB@C?AAA<AAA?BAA>=??A@@@?>>:93;??=@@AABB?BBBBC@CB?B??@AA?::
@ATNG8:02084:00918
GATGGTAGCGCATATCAGCGCAGCCCAGCAAGATCAGGAAACTCTAGAAGAATTACAGATTTTTTAACACGAGAGTAAACGTAAAAAGAAGGTTTTACAAGACTCACGTTAACAATATTGCAGCAGTACGCACACAATCGAAGCGCAGTAAGGATGGCTAGTGTAACTAGCAAGAATACCACGAAAGCAAGAAAAAAGAAGTACGCTATTAACTATTAACGTACCTGTCTCTTCCGTAACGAATGAGTACGTGTGCGACGTGTCTCCTACCATCGTTCGGTCAGAGTCT
+
8944.549999999555;;><<<<:/5---0---78:)44(3999:;:36505(----/66666#3,3;333998333(3788899'771;,777(37718;A?;<;880659=<B>>;>@@@DCDGCCCDCCCBA>BCCC?BBDBBBA@<@=B@A?BBBBBBBB@CBAABB@BB=BB@:@@986)8::7888888%/979///99?>>=@=????<A<@@BCB?BABABCC?B?BCEABBB?BAABA898BB@AACCBBBCBBBB@BBB@BCCBB?BA?BBBBBB@=<
@ATNG8:02084:00934
GATGGTAGCTCACGTACGTCACACGTACTCATTCGTTTCGGAAGAGACAGGTACGTTAATAGTTAATAGCGTACTTCTTTTTCTTGCTTTCGTGGTATTCTTGCTAGTTACACTAGCCATCCTTACTGCGCTTCGATTGTGTGCGTACTGCTGCAATATTGTTAACGTGAGTCTTGTAAAACCTTCTTTTTACGTTTACTCTCGTGTTAAAATCTGATTTCTTCTAGAGTTCCTGATCTTCTGGAGATACACATGATACTCTACCATCGTTCGGTCAGAGTCT
+
:::@;0//7998---6---8900/0=<A<@@B<@9;;0;@=@;@@>?A??9?=?<=:>6>@@@>B>BAAABBBBB?ABBBB.;::=888-7;>?:=8==AA<>:;:8918<<=>@;;7;??<A=>>>=;:;;=DFAA<?>>:::<==?ABA=:761///7<=9=9???@@@@AA7::>>>/=8=;>>BBB.77==@2;///=;=:974777+5///555.8;5:@B==<=5;5;????@<A??<?@A@=996668;AAAA@@>>;>;:661//)/<@BCBBBB
@ATNG8:02086:00921
GATGGTAGTCTCAGATAGTCTATAGTACTCATTCGTTTCGGAAGAGACAGGTACGTTAATAGTTAATAGCGTACTTCTTTTTCTTGCTTTCGTGGTATTCTTGCTAGTTACACTAGCCATCCTTACTGCGCTTCGATTGTGTGCGTACTGCTTGCAATAATTGTTAACGTGAGTCTTGTAAAACCTTCTTTTTACGTTTACTCTCGTGTTAAAAATCTGAATTCTTCTAGAGTTCCTGATCTTCTGGAGATACACATGATACTCTACCATCGTTCGGTCAGAGTCT
+
;<@<5;9::5966<565<555<;:9:=<:55589;;?3;;7;7<<99944.44:::.40499;7<7;:855443;-33333$33-3/:://///7<:=8==266><=><?C@@@B@@<@AB?B?BBAAABBG@CBBB?A@?>@>000/76--+-895//)/)/:171877///99:495555&5.5455555$95<<>06666559954.4444$4445>:=8<<5:>@9:5?7>7?=??=;8;9;2;=?>>@@BAAAACA@@@>8828<<9918828<=@:98AA
@ATNG8:02077:00953
GATGGTAGCATCATGCATATCTCACCAGAAGATCAGGAACTCTAGAAGAATTCAGATTTTTAACACGAGAGTAAACGTAAAAAGAAGGTTTTACAAGACTCACGTTAACAATATTGCAGCAGTACGCACACAATCGAAGCGCAGTAAGGATGGCTAGTGTAACTAGCAAGAATACCACGAAAGCAAGAAAAAGAAGTACGCTATTAACTATTAACGTACCTGTCTCTTCCGAAACGAATGAGTACCTCTCAGACGCTCGTCCTACCATCGTTCGGTCAGAGTCT
+
CBBCACBCDDCBCCBBECCCCABBA:BBC?BBB??@9@5?@?AAAD?BA?B???;>=888*85:;;<<;?AAD>19;:9999'9@;@2555&5<<76666===>B?B@BB?BAA?BBBABCCCCBBBBDDDD@CABB>BBBB@@>=;@@CBB?BBBCCCCC?BBBBBB?BB?BAA<;;=>>6:::489888(8@:@;:;@@@@@:>:>AFK<?<?@BAA@CBAAADE=><?DD>BBB?BBBCBAA?9::@@@@;>;>=<AA<@??=DBA>B>AA@CCDCCC?>>
@ATNG8:02046:01032
GATGGTAGCAGACGTGACAGAGCGCCAGAAGATCAGGAACTCTAGAAGAATTCAGATTTTTAACACGAGAGTAAACGTAAAAATAAGGTTTTACAAGACTCACGTTAACAATATTGCAGCAGTACGCACACAATCGAAGCGCAGTAAGGATGGCTAGTGTAACTAGCAAGAATACCACGAAAGCAAGAAAAAGAAGTACGCTATTAACTATTAACGTACCTGTCTCTTCCGAAACGAATGAGTACGTGTGCGACGTGTCTCCTACCATCGTTCGGTCAGAGTCT
+
><@<8<>BBBCCCC@@?==?CBBCC@ABA?B@?::8;@;@AA773:4:?5<877777;;;,7179;=>@ACAA@9>=;;;;;*;@=A=ACB7ACC@;;9:AABAB>A=AB?BBC999BBDBCCCDEEDBBBB@BCBB?BAA@BBBB@B?B@@>ACBCBBBC?CCCBBB?BC@BBB=@<<==4:::799888(7=:@888>>@?@<@=@@AB=B<??BBB?BCBBBBC?B?AAB>CCC?AAABBBBBBBB>>>@A@@@@A?><>@@=AAA?B?BB?CBBBBBAAA
@ATNG8:02059:01007
GATGGTAGTACATGATAGACGACACCAGAAGATCAGGAACTCTAGAAGAATTCAGATTTTTAACACGAGAGTAAACGTAAAAAGAAGGTTTTACAAGACTCACGTTAACAATATTGCAGCAGTACGCACACAATCGAAGCGCAGTAAGGATGGCTAGTGTAACTAGCAAGAATACCACGAAAGCAAGAAAAAGAAGTACGCTATTAACTATTAACGTACCTGTCTCTTCCGAAACGAATGAGTACAGAGAGTACGATATGTCTACCATCGTTCGGTCAGAGTCT
+
;@;>8<BCABBB@=<=;;A@@A@?A;BBB=BBB9:4.405;;:=<<8?@8?:;;945555$55<BBCCBBBCFD@CCBCCCC5A>>@5555&5::8<;;<<<CBC?B?AD?B>>;??@@ABBBCCCCCGCCC@CCCB>A@AABBBB@DAC@@?AEAAACCB?BCCBAA?AD?BBB<>>=><5==>9:8988(/<3<///::=>@<@8;;AA<@==<BA@;@@;;;@@=A@BBC=CCC?BBBBAA@CBBBBBBABBDCBBABB>>A;AAAAA=AA<AABA?A>>>
@ATNG8:02072:01005
GATGGTAGCTCTGCTCTGACTCTCGTACTCATTCGTTTCGGAAGAGACAGGTACGTTAATAGTTAATAGCGTACTTCTTTTTCTTGCTTTCGTGGTATTCTTGCTAGTTACACTAGCCATCCTTACTGCGCTTCGATTGTGTGCGTACTGCTGCAATATTGTTAACGTGAGTCTTGTAAAACCTTCTTTTTACGTTTACTCTCGTGTTAAAAATCTGAATTCTTCTAGAGCCTGATCTTCTGGATATGAGTGACTCGTGCTACCATCGTTCGGTCAGAGTCT
+
BBBC>?;BACBBFBBDDCCB:;;CC@@@CB>?<?BB?>BC?C@CCCCCCDADDDBB@B?AACC?CACBCBBB=?C?CCEDD2;;98A@G;@9954955.5:.49=><>:>@>@A@BB7;:B8;6<CCBCCBB@BDHE@BBBBBBBAACCBBBDBC<?@?=?A>A>AACCCCEHFACCBBB:B?B@A@AAA,@BBBC=C;;;CC;;;@5;;;;*;>?A@>B?BB?BBBAAAB?BAAB;;7:@@;BB@@@BBCA?@<@@>000@@<@BBBB?BB?CBBCA@ADC
@ATNG8:02074:01023
GATGGTAGCGCACACATAGATACAGTACTCATTCGTTTCGGAAGAGACAGGTACGTTAATAGTTAATAGCGTACTTCTTTTTCTTGTCTTTCGTGGTATTCTTGCTAGTTACACTAGCCATCCTTACTGCGCTTCGATTGTGTGCGTACTGCTGCAATATTGTTAACGTGAGTCTTGTAAAACCTTCTTTTTACGTTTACTCTCGTGTTAAAAATCTGAATTCTTCTAGAGTTCCTGATCTTCTGGAGATACACATGATACTCTACCATCGTTCGGTCAGAGTCT
+
A?A@966<<<CB?>>=====BB??;;:::=994555>255.5.5;@=>BCADD@@?5;59<=@3;6;@A<;<<<A?>?===,:91999<>6<876)//838839333<?BCCDDCCCC@CEE@B?BB@B:;:C@@@@E=B>>000>>>@BCCCCCC?;::?AA=A>BB@@@CC;;7;@@@@7@>B=@ADED5BBBBA=BA@A@AAA@A5;;;;*;;;;B>B?AA>BBB@@@E>A@ACCECC=@;;7;;;CCCCCBCCCBBBCCC@@=:::?@=@A;??;;;<;00
@ATNG8:02077:01021
GATGGTAGATACTCGCTGATACACCCAGAAGATCAGGAACTCTTGAAGAATTCAGATTTTTAACATCGAGAGTAAACGTAAAAAAGAAGGTTTTACAAGACTCACGTTAACAATATTGCAGCAGTACGCACACAATCGAAGCGCAGTAAGGATGGCTAGTGTAACTAGCAAGAATACCACGAAAGCAAGAAAAAAGAAGTACGCTATTAACTATTAACGTACCTGTCTCTTCCGAAACGAATGAGTACACATCGTCGTGTCGTGCTACCATCGTTCGGTCAGAGTCT
+
;===:=?AA@;;;;;;<===666<>7@<A79>=8986>;?>>@<AA;CC@C>=<00/<<<,7870//:99::<<<088444444#44.43:::/:;;8<@;ABBCBB?B@CC?CCC=@@BBCCCCCCCCCA@@D@CCBB>B@A?A@==;@?BCC?BBACCDCC?CCBBAB@BD?>>?>A;;;=4;::8:::;;;'7>9>///;;>==:=8==??<>;>AAAA@BCBCBCC@B?BCC>CCC?BBAABCCC@@@B@@BB???AAA@AABB?CACCD?A@?BCABBBBBA
@ATNG8:02081:01014
GATGGTAGAGTATCATGTGTATCTCCAGAGATCAGGAACTCTAGAAGAATTCAGATTTTTAACACGAGAGTAAACGTAAAAAGAAGGTTTTACAAGACTCACGTTAACAATATTGCAGCAGTACGCACACAATCGAAGCGCAGTAAGGATGGCTAGTGTAACTAGCAAGAATACCACGAAAGCAAGAAAAAAGAAGTACGCTATTAACTATTAACGTACCTGTCTCTTCCGAAACGAATGAGTACGTGTGACGTACGTGAGCTACCATCGTTCGGTCAGAGTCT
+
44::7<>>@@55699<<=A@@A@A=6<00/888:;?C>ABBFAB?;@@4925:955555$549555;;:::==4<;<<<::(99.4.4::+:33-38444==<;;?87939><;@A=8==>CC>CBB=@9:8;?AB?B@??@///5;,/557<<::>::<244=887+/-3---)--36;(//20666666$560....55767474888828279@::8;C>>>>>:=7::C697;:7777;<<>777?A@@BB:9:CAAABBB??999?<??:??=:::=::
@ATNG8:02089:01034
GATGGTAGTATCTGCACACTCTGTCCAGAAGATCAGGAACTCTAGAAGAATTCAGATTTTTAACACGAGAGTAAACGTAAAAAGAAGGTTTTACAAGACTCACGTTAACAATATTGCAGCAGTACGCACACAATCGAAGCGCAGTTAGGATGGCTAGTGTAACTAGCAAGAATACCACGAAAGCAAGAAAAAGAAGTACGCTATTAACTATTAACGTACCTGTCTCTTCCGAAACGAATGAGTACACATCGTCGTGTCGTGCTACCATCGTTCGGTCAGAGTCT
+
:7//,//5===<666;;555=<<983844.4:988:7:7<ABBA>A=9708<997=9889)96885:::=9555-59=>@@@+@?7;4999+99959;;<:::5509?>>;@@@=ABBBCCCDDCCCCDCCC@C@??=AABC@@@89;4;::29=>=@?AA?>>>CBC@BB?AAA?B?=?A6776=;;<==.:>9=///<<===<?6;;??;?<?@EDC>A@@??AB?B?AAA;@@@498@?A@???A;::>AB??>BBC@@>>>;???>B?BB??AAAA??@B
@ATNG8:02091:01012
GATGGTAGCTCTGCTCTGACTCTCGTACTCATTCGTTTCGGAAGAGACAGGTACGTTAATAGTTAATAGCGTACTTCTTTTTCTTGCTTTCGTGGTATTCTTGCTAGTTACACTAGCCATCCTTACTGCGCTTCGATTGTGTTCGTACTGCTGCAATATTGTTAACGTGAGTCTTGTAAAACCTTCTTTTTACGTTTACTCTCGTGTTAAAAATCTGAATTCTTCTAGAGTTCCTGATCTTCTGGATATGAGTGACTCGTGCTACCATCGTTCGGTCAGAGTCT
+
ABBB?BCBBBBCCCDDCCBBBBBBBCBCCB@@<@BCB=BG@C?BBCCECC=BCCCC?C?A@AC>D@CCABBBDBB?BBCCC1CA?BBBB>BBBC@CBD?CB?@ACCCCACCCCCDAA?ACC@C?CCCCBABC?CBBB?BBBB@DCDAABAA@BCB?BAA=BB?C?CCDABBCDC?CBBBB9A<A9:::::*:BBCG>CCCCDCCBAA5;;;;);AABC@B?BC?BBBBBBB?B?BCCCBC>BBC?CCCCCDDCCAABBB???BBB?@BBDD>AA>BBBCBB???
@ATNG8:02091:01031
GATGGTAGGTGCAGCATGAGTGTATCCAGAAGATCAGGAACTCTAGAAGAATTCAGATTTTTAACACGAGAGTAAACGTAAAAAGAAGGTTTTACAAGACTCACGTTAACAATATTGCAGCAGTACGCACACAATCGAAGCGCAGTAAGGATGGCTAGTGTAACTAGCAAGAATACCACGAAAGCAAGAAAAAGAAGTACGCTATTAACTATTAACGTACCTGTCTCTTCCGAAACGAATGAGTACAGAGAGTACGATATGTCTACCATCGTTCGGTCAGAGTCT
+
89993944.5/9///<<:<===::9:09=A:995>>A6?=>CBBA;;7;B?C@CCB;;:;;*9=ACC>CBBDDDE?ICBBBBB2AA@B<@@@8@@C?ABAABABBB?B?CC?AAA?CCCBBBBCCCCCCCBCD=AAAB@BAAABBBB?B>B996:BA@BBBB?BCCCA@>AC?BBB;==<98.8887::;;;.6@7@///66:;;5;8=??@=@=BACCB@BA@@BBB?B@BCB>CBBAAAABBCCCBAAAABBAACAABBBB???:@@AAA;==8=>@@@@>??
@ATNG8:02062:01045
GATGGTAGCTCGCTGATGATATCTCCAGAAGATCAGGAACTCTAGAAGAATTCAGATTTTTAACACGAGAGTAAACGTAAAAAGAAGGTTTTACAAGACTCACGTTAACAATATTGCAGCAGTACGCACACAATCGAAGCGCAGTAAGGATGGCTAGTGTAACTAGCAAGAATACCACGAAAAGCAAGAAAAAGAAGTACGCTAATAACTATTAACGTACCTGTCTCTTCCGAAACGAATGAGTACCTCTCAGACGCTGTCTACCATCGATTCGAGGAAGTCT
+
A?@B@BC;;6@<@BBBBD;;;@CBB@BDC@CCDC9959=@AABBBC?BB?C?B@@?=<<=(92599>?@<552=3:8BB===+=<9>.555'55<7;9654;;444/6<=:=?@000?@BBCDBKAAADCBA>AA??<?@A@A?@?@C@B@@=@??BBBCC?AAACAA?AC@CCB39/////(///(//888,796=225::;;1885<8887;<@CCCC@CBBBBBC?B799A8==@9989AA?;7;=///6555523333391733333,393/(/06/..
@ATNG8:02065:01072
GATGGTAGCTCGCTGATGATATCTCCAGAAGATCAGGAACTCTAGAAGAATTCAGATTTTTAACACGAGAGTAAACGTAAAAAGAAGGTTTTACAAGACTCACGTTAACAATATTGCAGCAGTACGCACACAATCGAAGCGCAGTAAGGATGGCTAGTGTAACTAGCAAGAATACCACGAAAGCAAGAAAAAAGAAGTACGCTATTAACTATTAACGTACCTGTCTCTTCCGAAACGAATGAGTACTACTCTCAGAGACACACTACCATCGTTCGGTCAGAGTCT
+
A=BC@DDDBB==?<<@DCCCBCBBC?BCC?BBC;;;>B>ACC?@?C@BB?B????@@@@A2B@DAAAAA>ABBE;>=;;;;;*9C>B=AAA9ACC@;:9@CCABC>@=@B?BBB=??BBBCCCCCCDBBBBB?BDCC=A887@@@B?D@C9::;BBCBABD?CBBBBA?CC@>>>;>;;;:1;::4888888%/:7;///<;AAA;@;>?AB:>;>?BCC@LD@??AA<?=>BD>BBB?BBBBBBCCABAAAC@@???@@@A::::7:??AA=@@9=;;;=>?>>
@ATNG8:02067:01044
GATGGTAGGACGAGCGTCTGTGAGGTACTCATTCGTTTCGGAAGAGACAGGTACGTTAATAGTTAATAGCGTACTTCTTTTTCTTGCTTTCGTGGTATTCTTGCTAGTTACACTAGCCATCCTTACTGCGCTTCGATTGTGTGCGTACTGCTGCAATATTGTTAACGTGAGTCTTGTAAAACCTTCTTTTTACGTTTACTCTCGTGTTAAAAATCTGAATTCTTCTAGAGTTCCTGATCTTCTGGATACACTCATGTGCACCTACCATCGTTCGGTCAGAGTCT
+
AAAA?BBB@DCCCCBDBBCCCCBB@BCCCBBC@CCBB=AA?A?CCDDCCC?CDDBB?B?CCBC@D?DCCCABBB@;?>>>>0@B?B@@@9@ABB>BCC?BC:;;BDCF@BBBBBBBC@BCB?C@EEBBAAAC?CCCC?C@@?AABABCBBB???C?BBB?BB?B@BBCBBBDCC?A::::69=@;???BB0@BCCC>BBDCCCCCCD?BBBB2A@@@B?B@BE@CCCBBBB?B?AAABCE@B?A?ACCCBBDDDCBBBBBB>BBB@BAA@B?BC@DBBCCC???
@ATNG8:02069:01088
GATGGTAGCACGAGTCACTCATATCCAGAAGATCAGGAACTCTAGAAGAATTCAGATTTTTAACACGAGAGTAAACGTAAAAAGAAGGTTTTACAAGACTCACGTTAACAATATTGCAGCAGTACGCACACATTCGAAGCGCAGTAAGGATGGCTAGTGTAACTAGCAAGAATACCACGAAAGCAAGAAAAAGAAGTACGCTATTAACTATTAACGTACCTGTCTCTTCCGAAACGAATGAGTGCACACTCTCATTGACACTACCATCGTATCTCAGGAGTCT
+
CCCC?BBDDCCC?CA>CCCCBBBBE<@CC@ICCC;::;?BBCCBDC@CC?A?BBBBBBBB3B?BBCBBBCABAC>BBCDDDD5BC=A4;;;.;BB@BCDCCDECC?A?AB?BBB?BBAABCCCCABBCCBBBB?BAA<?>?>>>>B?A?A:::;ABCBBBC?BBBAAA@BB?@??===;;;1;=<7::;;;+:>9>888@AB@@<@<>>AA;A=?ACCD?BA@??BA?B@BBC>CBB?AAACBBBBBB?@@A???<AAD????D8==ABCCAAABBC?BB>>?
@ATNG8:02080:01047
GATGGTAGAGTATCATGTGTATCTCCAGAAGATCAGGAACTCTAGAAGAATTCAGATTTTTTAACACGAGAGTAAAACGTAAAAAAGAAGGTTTTACAAGACTCACGTTAACAAATATTGCAGCAGTACGCACACAAATCGAAAGCGCAGTAAAGGATGGCTAGTGTAACTAGCAAGAATACCACGAAAAGCAAGAAAAAAAGAAGTACGCTATTAACTATTAACGTACCTGTCTCTTCCCGAAAACGAATGAGTACACACTCTCATATGACACTACCATCGTTCGGTCAGAGTCT
+
85667;;>?B==>==;;>??C959A<>>?=@AAAAB6;6;ACBB;;5;;59>@@?995555#549;<>?=CB<;;;*;:44:9:9$9;<;8:::.:;97<:9:ABBBB<?8899)7;=8=>B=CBBABBCCCCC;;;,:@9::(7<<>99999*;;?AC@CCBAAC:979AAA=?:00*/00)//5666-9<:16888877#/5/3/./55:95/3.36..(.(.:000,9<===9;5:9(9===0=8834ABBBBCDBAAABBA@A@>BBAAAA??<?AA@A>@?<??BBBA???
@ATNG8:02085:01079
GATGGTAGCTCACGGTACGTCACACGTACCATTCGTTTCGGAAGAGACAGGTACGTTAATAGTTAATAGCGTACTTCTTTTTCTTGCTTTTCGTGGTATTCTTGCTAGTTACACTAGCCATCCTTACTGCGCTTCGATTTGTGCGTACTGCTGCAATATTGTTAACAGTGAGTCTTGTAAAACCTTCTTTTTACGTTTACTCTCGTGTTAAAAATCTGAATTCTTTTAGAGTTCCTGATCTTCTGGAGATACACATGATACTCTACCATCGGTTCGGTCAGAGTCT
+
CBBB?:90:==>00)/////=CCCCBBCC?@>9<<<<*0/)/)/79:<>>8=>===.5.5=44.58<<:::5548637777'73497777&3:>@;?>C>@A@CBABBA=A??>>>@@;<:9374656;5228055568.//.6.227:93337727994//)/0...3542238)..555+505*22:;;*889;;0989//./..606666(622260505ACC2>>@;;5;4<=>>::5:>>;@>>>BEBD;;;?:::=///6377//)/79958;@>;:66;
@ATNG8:02088:01073
GATGGTAGAGTATCATGTGTATCTCCAGAAGATCAGGAACTCTAGAAGAATTCAGATTTTAACACGAGAGTAAACGTAAAAAGAAGGTTTTACAAGACTCACGTTAACAATATTGCAGCAGTACGCACACAATCGAAGCGCAGTAAGGATGGCTAGTGTAACTAGCAAGAATACCACGAAAGCAAGAAAAAAGAAGTACGCTATTAACTATTAACGTACCTGTCTCTTCCGAAACGAATGAGTACACACTCTCATATGTCACTACCATCGTTCGGTCAGAGTCT
+
:==>;@666A@?<><;;;===<;:>5:==9?AA@??<@7><<===B?BB?B;==?:;;;.549>CCC@BA;;<.:?99999$4:5:.444&48828==><AA?B9979C=BBC>AAA=AAACCCBB@@@BDACBBB;::???@AA=A?A::6;BAABB@?=?CBCDC?CC?BB@=@@===4;;<4=@BBBA):945/..67<>>::98=<>;A;<>BAA=@CABABB>A?BBC?AAB?BBBAAABBBBBBBBAAAA;A@AAAAAB?BBBBD@CC@CBAAAB9:9
@ATNG8:02056:01108
GATGGTAGTGTGTCTCTGAGAGTAGTACTCATTCGTTTCGGAAGAGACAGGTACGTTAATAGTTAATAGCGTACTTCTTTTTCTTGCTTTCGTGGTATTCTTGCTAGTTACACTAGCCATCCTTACTGCGCTTCGATTGTGTGCGTACTGCTGCAATATTGTTAACGTGAGTCTTGTAAAACCTTCTTTTACGTTTACTCTCGTGTTAAAAATCTGAATTCTTCTAGAGTTCCTGATCTTCTGGAGATACACATGATACTCTACCATCGTTCGGTCAGAGTCT
+
AA;;8<<@@@996<665554;?=>?>:99?AC@AAAC=CC?B?BCCCCCC?CCCCC?C?CCCC?EACDCCBBBBA=99999'9@<CBBD=CCCC?ABC?CC@BBBECC@CCDCCCBB?BCC@C?CCCCCCCC@CDDD?CABBCBBBBBBBBBCBB>BBB>BB@B@BBCCCCBBBACDEDD;A=@9::::-;ABBF=BBCCDDDBBB?DDDD2DBBCC@C@BC@CCCCCCC?C=A@ACCD=AAC@BBBCDCCBBBCCAAABBBBB?@??BB?AA=ACBBBBB@@
@ATNG8:02060:01103
GATGGTAGCACGAGTCACTCATATCCAGAAGATCAGGAACTCTAGAAGAATTCAGATTTTTAACACGAGAGTAAACGTAAAAAAGAAGGTTTTACAAGACTCACGTTAACAATATTGCAGCAGTACGCACACAATCGAAGCGCAGTAAGGATGGCTAGTGTAACTAGCAAGAATACCACGAAAGCAAGAAAAAAGAAGTACGCTATTAACTATTAACGTACCTGTCTCTTCCGAAACGAATAGTACAGAGAGTACGATATGTCTACCATCGTTCGGTCATAGTCT
+
445A?BCC9=:BBCBCBCCECCEBEACCC?CCCDA@?@@BBCCCAA?AA?A?BBA@A@@@.@=@ABFBBBACCC;@A;;;;;;$;;<<>>>>2>B@<=B<DCEBBB?B?AA=AAA?BBAABBFCCBCCCBBBB?B:99@BBAB@@>>8@>AAB?BCBBBBBB?9:9BBA>AA;:::388<:>.5654665655$/3/3/./55<=><>===>>8><=;BAD>A@@?CBC>B>ACC>BCA?BABB:9:BCCAACBBBCBBB>@;;;><A;;661//+/<@BAA;;;
@ATNG8:02065:01115
GATGGTAGCAGACGTGACAGAGCGCCAGAAGATCAGGAACTCTAGAAGAATTCAGATTTTTAACACGAGAGTAAACGTAAAAAGAAGCTTTTACAAGACTCACGTTAACAATATTGCAGCAGTACGCACACAATCGAAGCGCAGTAAGGATGGCTAGTGTAACTAGCAAGAATACCACGAAAGCAAGAAAAAGAAGTACGCTATTAACTATTAACGTACCTGTCTCTTCCGAAACGAATGAGTACTACTCTCAGAGACACACTACCCATCGATTCCGGATAGTCT
+
=BBC<CCDCBCBBCEEBCBCBBB@@=@BB=B@0000-0:A@BBBBBABB?B>AABBBCCC+;488:8:8>@AAA375@@>@>,@C>BA;;9+=;;4:BBBBBA;;5;>@@=@??9>@@;@@BCCGCDCDBCC@C@@@@A??????@<@;=00-0>@>=?AA<ABC@A@??><>77/7;755,222+26666(6838222256:80515557)/)/5===<DD>AA@@;@9??>9>::4:AAABBBBBBDDABBBA;;;>@88//65.//.366263>;CA;@@??
@ATNG8:02071:01139
GATGGTAGTGTCATATGAGAGTGTGTACTCATTCGTTTCGGAAGAGACAGGTACGTTAATAGTTAATAGCGTACTTCTTTTTCTTGCTTTCGTGGTATTCTTGCTAGTTACACTAGCCATCCTTACTGCGCTTCGATTGTGTGCGTACTGCTGCAATATTGTTAACGTGAGTCTTGTAAAACCTTCTTTTTACGTTTACTCTCGTGTTAAAAATCTGAATTCTTCTAGAGTTCCTGATCTTCTGGAGAACACATGATACTCTACCATCGTTCGGTCAGAGTCT
+
99:>?BCCCDBBB?@<@@D@A@CBAA?>=?9;8;ACG=AA>A?BBBBBBB?CBBBB?B>@@>?;A<@@B??<:44.43333$33-33=>5556=8;;;466166>CCC@CCBBBCCBAGED?B?CCBAABCJACCBB@BCCCDBBBCBB@@@BCCABAA?CC@C?AA@@@A@AC5<;<<<.;5;5:;BBB2BABBB7;;B@AABABA2;:;:*;>@AA?A@CCADEECAAA?D?BBBECE@CBC@CCC?BBBBBCCBBAB@;;<<@AAABABB@BB;;;A;;;
@ATNG8:02072:01120
GATGGTAGACATATCGTACTCTCTGTACTCATTCGTTTCGGAAGTAGACAGGTACGTTAATAGTTAATAGCGTACTTCTTTTTCTTGCTTTTCGTGGTATTCTTGCTAGTTACACTAGCCATCCTTACTGCGCTTCGATTGTGTGCGTACTGCTGCAATATTGTTAACGTGAGTCTTGTAAAACCTTCTTTTTACGTTTACTCTCGTGTTAAAAATCCGAATTCTTCTAGAGTTCCTGATCTTCTGGATACACTCATGTGCACCTACCATCGTTCGGTCAGAGTCT
+
899?:;;CCCC>>>?@>B=BCCCCCCCCC@;;799891//(/3------7838:@BC<?;:5555;6><77::;@@<@ABBB/=;8;6677&2555.722+2;6<>>>==4:;====;;6;??:?;??=;;:>><@@@?=AAA??@<;<>BBA8//71///59:5:6>BBB?????=?@@@@6A<@;=====/=>=>>9>A<<<?@>>>;?ABA/>>:>C<A<995;6559996>6;>@??>:<<>=A@>??>>>>AAAAAAA9=>?;?888C:;;7;A>>>@>>>
@ATNG8:02077:01122
GATAGTATCTGCACACTCTGTCCAGAAGATCAGGAACTCTAGAAGAATTCAGATTTTTTAACACGAGAGTAAACGTAAAAAAGAAGGTTTTACAAGACTCACGTTAACAATATTGCAGCAGTACGCACACAATCGAAGCGCAGTAAGGATGGCTAGTGTAACTAGCAAGAATACCACGAAAGCAAGAAAAAGAAGTACGCTATTAACTATTAACGTACCTGTCTCTTCCGAAACGAATGAGTACATAGATATACGTATAGCTACCATCGTTCGGTCAGAGTCT
+
55556<=>DDCCCCCBCCB?DD?BCD@BBBB@@=@?A@BAAA@=@@9?9<>>9999:9#36;334444=?==195944444#59498??@2?<;7;<<<<<@@@<@=@D?A::8:AA@BBABBCBBCBBBB@CCCC?B>??@@AA9?<@;;6;CC@AABB>ABB???@BB=A:9189>::.766.6@EDD/9<5<///99@@@=A:AACA<A<AACCB?A;;;:@@=A>ADE>@???CBBDBBBAAAAAAB>>>;;;@@ABBBC<>>;;;;?@=AACB988=<
@ATNG8:02078:01111
GATGTAGAGAGACTGTAGCGCACCCAGAAGATCAGGAACTCTAGAAGAATTCAGATTTTTAACACGAGAGTAAACGTAAAAAGAAGGTTTTACAAGACTCACGTTAACAATATTGCAGCAGTACGCACACAATCGAAGCGCAGTAAGGATGGCTAGTGTAACTAGCAAGAATACCACGAAAGCAAGAAGAAGAAGTACGCTATTAACTATTAACGTACCTGTCTCTTCCGAAACGAATGAGTACGATGAGATCTCGTGTGCTACCATCGTTCGGTCAGAGTCT
+
CB@@@AECCCCCCCCCCBDCBBBA=BBA?BBB??@>A?AAA???B@BF@C@@?@BBGGG3B??@ACABAA???:?ABBCCC5CB>B5<;<-::<9666=@??>C>A?AC>A@A>AABBBCCCCCCCCCBAB=BDCC>@AAABBBB=B@BCC?BBAAABAA>AAAACA>BB>===>B>;::/<8817=8>A<??<@@AAA=BBC@E@BBBB?B@BBBAA=A?AA@BB?B@BCC>AAC?B@@@CCC>?>AA>==>:99999=>>BB=A@>>>;>>5;:;;;??;:
@ATNG8:02085:01107
GATGGTAGTGTGTGAGAGAGAGACCCAGAAGATCAGGAACTCTAGAAGAATTCAGATTTTTAACACGAGAGTAAACGTAAAAAGAAGGTTTTACAAGACTCACGTTAACAATATTGCAGCAGTACGCACACAATCGAAGCGCAGTAAGGATGGCTAGTGTAACTAGCAAGAATACCACGAAAGCAAGAAAAAAGAAGTACGCTATTAACTATTAACGTACCTGTCTCTTCCGAAACGAATGAGTACACATCGTCGTGTCGTGCTACCATCGTTCGGTCAGAGTCT
+
?:=@=@;=@;56655;;=ABBA;::06<<8@@@@BA9B:ACB??:<8<?6@?9:9@?;;<+=7BBBCCBBBBBA9<=;;:;:*;@>B5;;;&5<>9>@;;?C>?C>A?@C@AAA?BBBBBDDBCBCCCCBBB@DACA?BA@@888B@C@CBB?BCBBACCC?CAAAAA?BC>ABB?BA@==4;881888888%8=9?868>@@;;7;=AAAA<A<BBCCC@CCAAACD>A=ABC>BBB?BBBBDBBBBBBB>BCCBBBBBAA@BCC?CCCBB?BB?BBCCBBBBB
@ATNG8:02085:01122
GATGGTAGCATCATGCATATCTCACCAGAAGATCAGGAACTCTAGAAGAATTCAGATTTTTAACACGAGAGTAAACGTAAAAAGAAGGTTTTACAAGACTCACGTTAACAATATTGCAGCAGTACGCACACAATCGAAGCGCAGTAAGGATGGCTAGTGTAACTAGCAAGAATACCACGAAAGCAAGAAAAAGAAGTACGCTATTAACTATTAACGTACCTGTCTCTTCCGAAACGAATGAGTACGTGTGCGACGTGTCTCCTACCATCGATAACCTCGAGTCT
+
@@;;8<<<<566<;;969<@@A?@A=A@@<?A???A9?4<>??@9:33;,3,3;>9@=>;)803.-----8667...44444$599=2555&59:6<>?====5:2:=;949AA=?AB>@@BBCBBA;;;AA>@@@B>AACDAA::4;=B;;6;@A@ABAA?A@@>>><AA?@@?=?=967(275.55555'/835.///8777,2+2522,56;=@@@6955<<;<1818<>5;870737<<>77878?:;=><<;<99;656548555:6/*/48=///988
@ATNG8:02085:01137
GATGGTAGTGTCAGTGCGCGTCGTCCAGAAGATCAGGAACTCTAGAAGAATTCAGATTTTTAACACGAGAGTAAACGTAAAAAGAAGGTTTTACAAGACTCACGTTAACAATATTGCAGCAGTACGCACACAATCGAAGCGCAGTAAGGATTGCTAGTGTAACTATCAAGAATACCACGAAAGCAAGAAAAAGAAGTACGCTATTAACTATTAACGTACCTGTCTCTTCCGAAACGAATGAGTACGAGAGAGCACACGTGTCTACCATCGTTCGGTCAGAGTCT
+
5===?CCCBCAAA>>=>>BD@;;AA:BCC?BB;;;B@C?ABBBAAA;??9>9:::BCCCC1?;?A>>=BBCCCD;8:@CBAB1?@;?9??B4@@@?BBBBCBA@@=@<?A=ABB8::??ACDCCBCBCCDCC?BB??<????AAAC?C?BB>@ABCCAAAC@BBABBB@BB?AA@498<<:18895;?DEE/>>7;888@?@@A;><;;;?=B>AACBB?AA@??AC=A>ACC>BBB>AAABBBBB>>;@@>BBAA>==A@@@;;7;>??E=@@<?>;;;AA>>
@ATNG8:02052:01149
GATGGTAGCTCGCTGTTGATATCTCCAGAAGATCAGGAACTCTAGAAGAATTCAGATTTTTAACAGAGAGTAAACGTAAAAGAAGGTTTTACAAGACTCACGTTAACAATATTGCAGCAGTACGCACACATCGAAGCGCAGTAAGGATGGCTAGTGTAACTAGCAAGAATACCACGAAAGCAAGAAAAAGAAGTACGCTATTAACTATTAACGTACCTGTCTCTTCCGGAAACTAATGAGTAACGAGAGAGCACACGTGTCTACCATCGTTCGGTCAGAGTCT
+
:=AB<AAAA@B@?;<<6;;=D@@<:25>>7AABBA?<@;>>?BB@@=??;?=BB:9:FCC3A:>>>>>>>ABD7::8888)2:184?>>2=5916;///6:9:383992:?B<@@>>=:;;AAAAAAAAA@@@>9>:=9::>>=B=AAA=A????>>>;>?@?CCABA>AAA=@@??@6>??;@@@@@/9737@?@@=??:<:?=C@@<@<B8879187>=:9:7:686AC688=27575/.(.6333799A;;;>A>@>>;;;<@AAAA=@?;8879;;:9:
@ATNG8:02059:01146
GATGGTAGTGCGTGAGAGAGAGACCCAGAAGATCAGGAACTCTAGAAGAATTCAGATTTTTAACACGAGAGTAAACGTAAAAAAGAAGGTTTTACAAGACTCACGTTAACAATATTGCAGCAGTACGCACACAATCGAAGCGCAGTAAGGATGGCTAGTGTAACTAGCAAGAATACCACGAAAAGCAAGAAAAAAGAAGTACGCTATTAACTATTAACGTACCTGTCTCTTCCGAAACGAATGAGTACGTGTGACGTACGTGAGCTACCATCGTTCGGTCAGAGTCT
+
A=CC?CBBCB@AA;;A;CCBCCCCC=BBC@CBCBBA?B?BCCAA@?>??9???>?ABAAA2A>>>?BBDDAAA>6><;;;;;;$;:=<?>>>2@@><=A;@EDCBB@B?BC?BCC?CCAABCCCCBBBDCCBC?CCDD?B>?>B@>=;@@CBB?BCCBBBCC?ABBBBB@BC=>8929=9888)8861:<<=>>(9=7;///88=>@;><==@A<@;?ACCD@DB@@@A@9><>@?:@BB?BBBBCBBB>>>BEDBBBBBCB>>>BBB@BBBBC?AA?@AABBBB>=
@ATNG8:02067:01153
GATGGTAGGACGAGCGTCTGAGAGGTACTCATTCGTTTCGGAAGAGTCAGGTACGTTAATAGTTAATAGCGTACTTCTTTTTCTTGCTTTCGTGGTATTCTTGCTAGTTACACTAGCCATCCTTACTGCGCTTCGATTGTGTGCGTACTGCTGCAATATTGTTAACGTGAGTCTTGTAAAACCTTCTTTTTACGTTTACTCTCGTGTTAAAAATCTGAATTCTTCTAGAGTTCCTGATCTTCTGGCGCGTATGTATGTCGCCTACCATCGTTCGGTCAGAGTCT
+
49995;<C@BC@BABBBBAAADDD@B@BBCDCACCCC>CC?B@BCCCCCD=BBDCC@B?BDDD?C@CCCDCBBB@;=====0==<B:9979ACC@DBA?@?=@@CA@B@BCCCDDBB?BCC?C?BBAA@AAD?BBBC?CCDABBABCCCBBAAAD@DBB?BC@C@BBBBBB?@@=A:999-:;?;:::;:*;BBBF>DDBBCCBBBA5;;;;*;BBBC@C@CDACCBBBBC@C?CBBBCC?B@@<@ABBBCDDFECEB@@@?BBC@CCCCC?BB?BBDCAA@@@
@ATNG8:02090:01144
GATGGTAGGTGCACATGAGTGTATCCAGAAGATCAGGAACTCTAGAAGAATTCAGATTTTTAACACGAGAGTAAACGTAAAAAGAAGGTTTTACAAGACTCACGTTAACAATATTGCAGCAGTACGCACACAATCGAAGCGCAGTAAGGATGGCTAGTGTAACTAGCAAGAATACCACGAAAGCAAGAAAAAAGAAGTACGCTATTAAACTATTAACGTACCTGTCTCTTCCGAAACGAATGAGTACGATGAGATCTCGTGTGCTACCATCGTTCGGTCAGAGTCT
+
<;9;05<=8<BBC?>===BBABC;;9;AA?ABACCB?B:;;BDDDD?CB@D@CCCCCCCC3D@CCBBBCCCBBB;@@A@ACA0;<7;=A@A8@@?;=@@@@@@9929;@@<A@A?BBBCDGCDBBBBCDCDC@CAAA?AAA@BB::5;?B@@=@BA@A?>??BBBBCC>AA?BB@<?>:88)5993555566%786872798;>:)//(////7<46/;:B=A9999?>8<9???<?B??:::BBBB@??BBCBBBBB>?A>;;;;B<A====7//)/////9:9<
@ATNG8:02084:01218
GATGGTAGGTGCACATGAGTGTATCCAGAAGATCAGGAACTCTAGAAGAATTCAGATTTTTAACACGAGAGTAAACGTAAAAAGAAGGTTTTACAAGACTCACGTTAACAATATTGCAGCAGTACGCACACAATCGAAGCGCAGTAAGGATGGCTAGTGTAACTAGCAAGAATACCACGAAAGCAAGAAAAAAGAAGTACGCTATTAACTATTAACGTACCTGTCTCTTCCGAAACGAATGAGTACTATGTAGAGCTCTATACTACCATCGTTCGGTCAGAGTCT
+
445:5::=:;;;<<>;;;;?===;;7:;;7485::94::>>?>>:>;?@=A?A;:;@BBB3C@CCCBBBEDCCB=BB;;<<<*<@=@5:9:&4886:555::<<=?C<>>=?AA599@ABBCGCCCDBBBBC@CCBB?BBBBBB@><@@C@@>A@?@BCCB@BBBBBB?BB?BBA?ABCBF:=::4888888%/87:/./88BCA<A;9???<?<?BCCB@BBCCCBB@C?CDC=CCC?AAACBBCBAAB@BBBB@==<::;;@?A=AA???<@A:=>=;;;;88
@ATNG8:02091:01232
GATGGTAGCGCACACATAGATCACAGTACTCATTCGTTTTCGGAAGAAGACAGGTACGTTTAATAGTTAATAGACGTAACTTCTTTTTCTTTTGCTTTCGTGGTATTTCTTGCTAGTTACACTAGCCATCCTTACTGCGCTTCGATTGTGTGCGTACTGCTGCAATATTGTTAACGTGAGTCTTGTAAAAACCTTCTTTTTACGTTTACTCTCGTGTTAAAATCTGAATTCTTCTAGAGTTCCTGATCTTCTGGACGCGCTCACTGACACTACCCATCGTTCGGTCAGAGTCT
+
:<BC?CCCA;;;9995559;4/////////88:595555&558;)//)///77278/44=/505;<<8>?A?@;:=>>9<<.3////$////&///9(//5:7;444)4<.44:9:;7555:::44248:696<<555:55.59;;6<66995::<:;:<<<?A=:98>?A8C588?995<::7<55555$5.5.55555$59555)59::;<5559.555&54455158=A<?=;0//7171879:<<044=.55=55/7///99?<<;:555)499997;=8;<;::<588
@ATNG8:02055:01241
GATGTAGTGCGTGAGAGAGAGACCCAGAAGATCAGGAACTCTAGAAGAATTCAGATTTTTAACACGAGAGTAAAACGTAAAAAGAAGGTTTTACAAGACTCACGTTAACAATATTGCAGCAGTACGCACACAATCGAAGCGCAGTAATGATGGCTAGTGTAACTAGCAAGAATACCACGAAAGCAAGAAAAAGAAGTACGCTATTAACTATTAACGTACCTGTCTCTTCCGAAACGAATGAGTACATAGATATACGTATAGCTACCATCGTTCGGTCAGAGTCT
+
45<::;CCBB;;6BBBCCCCCBBF999=8;>?===8<8<?<555<8;;6:6:?>?@===+=8?B=C@8@?A:==1326<<<<+;;:>;D??0@9;4:BABABBBB?B?@A>@::6:?@@AABAAACCBBCBB@CBAA>A@AAAAAB>@@@9949A??99:B@=>>?@A:=:59//+/-669(--/(/8888)2326...679:?<A;AA@@<A7;;CEE@CBBAA@>9=:999/:AA<ACBBBBBBCBD:86:9>;>>??@@A;;5;=888;?@<==@@00066
@ATNG8:02065:01251
GATGGTAGTGCGTGAGAGAGAGACCCAGAAGATCAGGAACTCTAGAAGAATTCGGATTTTTAACACGAGAGTAAACGTAAAAAGAAGGTTTTACAAGACTCACGTTAACAATATTGCAGCAGTACGCACACAATCGAAGCGCAGTAAGGATGGCTAGTGTAACTAGCAAGAATACCACGAAAGCAAGAAAAAGAGTACGACTATTAACTATTAACGTACCTGTCTCTTCCGAAACGAATGAGTACACATCGTCGTGTCGTGCTTCCATCGTTCGGTCAGAGTCT
+
?A;:69=BBCBCECECECCCCB@@@;@BB?AAA@::5:8BBBABAC?CA?A>BB=ABBBB1B@BB@???A?::;/:>88887$29390676&5883;:;:@@@??:>=AA<?@><?>>@>@@@@@AAA@>>C:;;<A:@@A=AAAA;C:>;>:>>>>DBBA<?AAA>?=?@<@@@<@@?AD;<986/////(///622//.9997?=A@@@=A<@=;;;<@@@@@@@<?;>>>9>@@:==??888>>==>CC;;;;898=>;;7;=DA>>>:=@=C===@BBBA
@ATNG8:02068:01263
GATGGTAGATATATGCACGCTCTACCAGAAGATCAGGAACTCTAGAAGAATTCAGATTTTTAACACGAGAGTAAACGTAAAAAGAAGGTTTTACAAGACTCACGTTAACAATATTGCAGCAGTACGCACACAATCGAAGCGCAGTAAAGGATGGCTAGTGTAACTAGCTAGAATACCACGAAAAGCAAGAAAAAAGAAGTACGCTATTAACTATTAACGTACCTGTCTCTTCCGAAAACGAATGAGTACACATCGTCGTGTCGTGCTACCATCGTTCGGTCAGAGTCT
+
4;9=5;<@@ABBAB@>@:>=<@=00)/8816:>>99196<737<8@?BB?B;:9985555'5.556<@@???AA9>>BCMML5BA@BBCGF9BCB@A;9:BA??@7;8:A=ACD>AAABBABACDHD@@@;0+0000+0:::;<777)9?AAB@CC@??A::6:@@@AA???;999=>=?<==1::<:988898%/856///87AAA:<577<;4<;::ACE@CCCCC;:39;9999-9==;?ABECABBBEBA>>CBACAAB:9:?BB>???AB79:?B??@CA???
@ATNG8:02078:01250
GATGGTAGGACGAGCGTCTGAGAGGTACTCATTCGTTTCGGAAGAGACAGGTACGTTAATAGTTAATAGCGTACTTCTTTTTCTTGCTTTCGTTATTCTTGCTAGTTACACTAGCCATCCTTACTGCGCTTCGATTGTGTGCGTACTGCTGCAATATTGTTAACGTGAGTCTTGTAAAACCTTCTTTTTACGTTTACTCTCGTGTTAAAAATCTGAATTCTTCTAGAGTTCCTGATCTTCTGGATATGAGTGACTCGTGCTACCATCGTTCGGTCAGAGTCT
+
899939:>;>>;B=A<>>>??ADC@DCCCBAA5;:@@9?C?B?BCBBBCHAFCCCC@C@DBBB?B?A@@ABBBCD?BBBBB2AA>AABA=ACC@CC@BC9;;@BBC@C@@@BBAA=@??;?;??>;<>>A>@A@?1;;AAABA@@@AAAABBB>BCC?AA>@7:9AAABCCB>B;;;;.;>C?CCCCC2AAABB=CCCBBB@@;;5;?@?0AA@@@@C@DD@CCBBAAA?C@:::BCC@BBC@CDCDBCCBDCBCCC;<:BBB=??CCC?AA>ABBCCCBB@
@ATNG8:02081:01251
GATGGTAGAGTACAGTGTAGTAGACCAGAAGATCAGGAACTCTAGAAGAATTCAGATTTTTAACACGAGAGTAAACGTAAAAAGAAGGTTTTACAAGACTCACGTTAACAATATTGCAGCAGTACGCACACAATCGAAGCGCAGTAAGGATGGCTAGTGTAACTAGCAAGAATACCACGAAAGCAAGAAAAAAGAAGTACGCTATTAACTATTAACGTACCTGTCTCTTCCGAAACGAATGAGTACTACTCTCAGAGACACACTACCATCGTTCGGTCAGAGTCT
+
A@>@<@=CCBCCBBCCCCCCCCDBB?ACB?BCB;;94:27??898@8>B>@=A@::8@@@/@>A?>BBB@@ABB9>=;;;;;*:B>B5;;<6:;;9;;;;===<A>A?AA>AAA?AA>?@BBCCCCDCCBCC?CABB>B@@@AA@@<A@EBB?ABBCCABA?CBBBBB=@@;>>?9==898*6884::::::'697<///;9AAA<@<>>@@:>:=ABBC?BB@??BB>B?BBD>CAA?CCCCBBBC@AABABBA?@>@<<<AA?A=AAC>>7;;4999::===<
@ATNG8:02082:01269
GATGGTAGGTGCAGCATGAGTGTATCCAGAAGATCAGGAACTCTAGAAGAATTCAGATTTTTAACACGAGAGTAAACGTAAAAAGAAGGTTTTACAAGACTCACGTTAACAATATTGCAGCAGTACGCACACAATCGAAGCGCAGTAAGGATGGCTAGTGTAACTAGCAAGAATACCCACGAAAGCAAGAAAAAGAAGTACGCTATTAACTATTAACGTACCTGTCTCTTCCGAAACGAATGAGTACGAGAGTCAGAGCAGAGCTACCATCGTTCGGTCAGAGTCT
+
;99=<A=>399>///<<:@@?@@@@@<@@A=ABBCEB?A?AACCCBC?BB?B?BCCBCCDC5D@CCDCCBBCCCC?CBBBDDD5AA=@4:99&4::7<<<ABBBBC?C?>><?@C<@??<CCDCCCCCCDDAA?BDBB=??A@BCBB>B?AA@>ABBBAAAB?BDDBBB>BB@BB@B8??9<918785;>>@@/9;4:///::=>@<>:>AAD;?<@ACDC@CBBBABD@C@AAA<ABB?AAABBBBBBBAA@BBBBCBBBA@<=@@;@AA::5:=4;;;;;A;;;
@ATNG8:02090:01276
GATGGTAGCTATACGTATATCTATGACTCATTCGTTTCGGAAGGGACAGGTACGTTAATAGTTAATAGCGTACTTCTTTTTACTTGCTTTACGTGGTTATTCTGCTAGTTACACTAGCCATCCTTACTGCGCTTCGATTGTGTGCGTACTGCTGCAATATTTGTTAACGTGAGTCTTTGTAAAAACCTTCTTTTTACGTTACTCTCGTGTTAAAAAATCTGAATTCTTCTAGAGTTCCTGATCCTTCTGGATAGCGAACGCGATATACTACCATCGTTCGGTCAGAGTCT
+
<=GG?BCG@;;666;;<<=;;;===5559882999;4;;6;-33(33773:;;==7:489//*/)/888=>??A>ABCCC1//92889<)..333.2058,----4866247<<:;9=89985@;<88;=;;95>>>@;886-----755455955.5222)2:4;6;9>>>22287.722222$2.5.5::::*3336)-----3355505>>>>&77555160555:<;//.72604,---(-0447255666./*.998:9>>9?:::;@@87898807;A=><<<:
@ATNG8:02095:00686
GATGGTAGATACTCGCTGATACACCCAGAAGATCAGGAACTCTAGAAGAATTCAGATTTTTAACACGAGAGTAAACGTAAAAAGAAGGTTTTACAAGACTCACGTTAACAATATTGCAGCAGTACGCACACAATCGAAGCGCAGTAAGGATGGCTAGTGTAACTAGCAAGAATACCACGAAAGCAAGAAAAAGAAGTACGCTATTAACTATTAACGTACCTGTCTCTTCCGAAACGAATGAGTACACATCGTCGTGTCGTGCTACCATCGTTCGGTCAGAGTCT
+
:;=B@BBBBBBA;;;;;=<<>???@9?>=99=;334281688///95983:3//...;;;)625665558888:3:7<<@@@+==:=8<<<1;9=95566;;<<>:=9=?9<AA@BBBBCCCCCCCCBBBCC@CBBB?BBBACC??<@?AAA?ABBBDBBB@BABDBB?BC@CBB?><<A>3::94:::::+:=:A888AA>>><?=??CB7;8;ACCC?BB;::CC=A>ABB>BCD@BA@AAABAAAAAA?BA?????ABBCBA?CCCDC@;;7;C>AAB???
@ATNG8:02100:00642
GATGGTAGCGAGCGAGTGTGTATACCAGAAGATCAGGAACTCTAGAAGAATTCAGATTTTTAACACGAGAGTAAACGTAAAAAGAAGGTTTTACAAGACTCACGTTAACAATATTGCAGCAGTACGCACACAATCGAAGCGCAGTAAGGATGGCTAGTGTAACTAGCAAGAATACCACGAAAGCAAGAAAAAGAGTACGCTATTAACTATTAACGTACCTGTCTCTTCCGAAACGAATGAGTACGTGTGCGACGTGTCTCCTACCATCGTTCGGTCAGAGTCT
+
//99,//====666=>=>>>BA;95:=>:7;<999:9>8?>;988828:060/////999(;5;665=?<<<?>09855555$5;6;:A@@2=;;7;<<<>>BCA9?8:9:@AA>ABA@;;;DDCCCCA;;;?AA@A<:;9==?9>4;9B;;9?CCA==A@<?A?7748==6;33/368;;(..-(-2222'--....8887828/5555055;AD@@>@BA@>>>,0+0;;5;@@<@999?>BBA??998A?79797798<=<66///?<>>;??@@?@AAA
@ATNG8:02102:00673
GATGGTAGTGATACAGATCAGACACCAGAAGATCAGGAACTCTAGAAGAATTCAGATTTTTAACACGAGAGTAAACGTAAAAAGAAGGTTTTACAAGACTCACGTTAACAATATTGCAGCAGTACGCACACAATCGAAGCGCAGTAAGGATGGCTAGTGTAACTAGCAAGAATACCACGAAAGCAAGAAAAAGAAGTACGCTATTAACTATTAACGTACCTGTCTCTTCCGAAACGAATGAGTACTGCGTCTCACTCTCGCCTACCATCGTTCGGTCAGAGTCT
+
5::<8=BBDCCBD>CCB:99@@A@@7?A?<BBA::58;6:77///93995=989555999*:38<>===@B@@<3:=;9999':<=<5555&5::7666;=====?B@BB?BBB>BABBCCCCCCDGCBBBB?BCBB?CABBBBAA=A?B@@>@BBCBCCC?CBBBBB>AA=@@A?A??AA7?;;7;AAAA/=@9;///=>B@@<@;>>AB:>:=BBBC?BBBA@CB>A>ACD>BAC?ABACBAABCBB@@@B???BCAAA?ABC@BBCCD?BA?BBBBBB@>>
@ATNG8:02108:00656
GATGGTAGTGCGTGAGAGAGAGACCAGAAGATCAGGAACTCTAGAAGAATTCAGATTTTTAACACGAGAGTAAACGTAAAAAGAAGGTTTTACAAGACTCACGTTAACAATATTGCAGCAGTACGCACACAATCGAAGCGCAGTAAGGATGGCTAGTGTAACTAGCAAGAATACCACGAAAGCAAGAAAAAGAAGTACGCTATTAACTATTAACGTACCTGTCTCTTCCGAAACGAATGAGTACACACTCTCATATGACACTACCATCGTTCGGTCAGAGTCT
+
499959::;566<<<;A?@===00*/9839094335:6988773938616<///66888'5.35566555666/57:<===+<;<>4555'5;;7555544;88390436<43079335@@B@B@@?;?AA=A@?A?BCBBBBBB=A>A;;6:AAAB989@BBBBBB?AA<A??9:9567,599755656'7=9>;;;@@@AA<A<AA??<?;>8;;A>AAAAAAA<?9?AA8??C@BCBBBBBA>888;;:=>><@@A887?>6=;:::*//;=///;://3
@ATNG8:02112:00661
GATGGTAGGCACTGCGCACACATCCCAGAAGATCAGGAACTCTAGAAGAATTCAGATTTTTAACACGAGAGTAAACGTAAAAAGAAGGTTTTACAAGACTCACGTTAACAATATTGCAGCAGTACGCACACAATCGAAGCGCAGTAAGGATGGCTAGTGTAACTAGCAAGAATACCACGAGAGCAAGAAAAAGAAGTACGCTATTAACTATTAACGTACCTGTCTCTTCCGAAACGAATGAGTACTGTATCTATGTGTGCGCTACCATCGTTCGGTCAGAGTCT
+
ABBB=A?A=?<<<??>?@>CCDA<<6A@B?CBBAAA9A:BBB9:9C?BB?B?::9>>BBB3B@A@?=BCBBAA@8>@;;:::';@>A5999&5<<9;?;;=@A:?<?=AC@DBB=??BBBCGCBBBBCDCBB?CCCC?BBBABBAC?D@CAA>ABBCBBBC=ABAAAC?CC@@<<378==>?;:;788888(8:5;>@BBA@@A?A?BBBB?B@CBABB?BBBBBDC<?>?BB=BBC?CCAAD>??@?>=>=;<>??=>:::@@B<>?ABB=??7;;;;;A???
@ATNG8:02117:00644
GATGGTAGCACGAGTCACTCATATCCAGAAGATCAGGAACTCTAGAAGAATTCAGATTTTTAACACGAGAGTAAACGTAAAATGAAGGTTTTACAAGACTCACGTTAACAATATTGCAGCAGTACGCACACAATCGAAGCGCAGTAAAGGATGGCTAGTGTAACTAGCAAGAATACCACGAAAGCAAGAAAAAGAAGTACGCTATTAACTATTAACGTACCTGTCTCTTCCGAAACGAATGAGTACTATGTAGAGCTCTATACTACCATCGTTCGGTCAGAGTCT
+
::::266===>>@??=====@;;65.5:;49666==7<7@@<555;7:96:7554==>CC1=7<:8888:::;<1775555&5995:.555&55<7;;;;;;:<<8<:>>9>;;7;=<<;;;@?BA@BAA@A@CBBB?AA@>@@999)98<9817<<==4477B=777C?;;7///*/779;4///(/////'-50././88:55.5678AA9@9@<@@@=@A;;;AA6:8:AA9A??9??????A999<9<<<<78:///666;;5??>??4999<<<==<=>>
@ATNG8:02118:00659
GATGTAGACATATCGTACTCTCTGTACTCATTCGTTTCGGAAGAGACAGGTACGTTAATAGTTAATAGCGTACTTCTTTTTCTTGCTTCGTGGTATTCTTGCTAGTTACACTAGCCATCCTTACTGCGCTTCGATTGTGTGCGTACTGCTGCAATATTGTTAACGTGAGTCTTTAAAACCTTCTTTTTACGTTAACTCTCGTGTTAAAATCTGAATTCTTCTAGAGTTCCTGATCTTCTGGGTGCGCTACAGTCTCTCTACCCATCGTTCGGTCAGAGTCT
+
AB=:66ECCCCCBBBCCB@@A@@CBAAABBB?A@@@;??9?8@CAAABB?CCCBD?A=DBAA<A;==>DD@???788999*762699279<<8>=?=;;7::ABAA;AAAA?A>>9=<;5<9888AA@AA<A@>@<???>@@AAAAAAAAA@@<>>><AB=A<AAA><<>888-8>=/;6759:@@@,--33)-)-99979999(//.&..988/5/55/56655./).05776>>3<;??776666:======BBCB6333-3---60672223555999
@ATNG8:02128:00647
GATGGTAGCGCATATCAGCGCAGCCCAGAAGATCATGAACTCTAGAAGAATTCAGATTTTTAACACGAGAGTAAACGTAAAAAGAAGGTTTTACAAGACTCACGTTAACAATATTGCAGCAGTACGCACACAATCGAAGCGCAGTAAGGATGGCTAGTGTAACTAGCAAGAATACCACGAAAGCAAGAAAAAGAAGTACGCTATTAACTATTAACGTACCTGTCTCTTCCGAAACGAATGAGTACTATAGACTATCTGAGACTACCATCGTTCGGTCAGAGTCT
+
5<=@?CC;@;B>@;;;;@@BBCCDF7CCB@DCCBBBBB?CBCCCCC?CB?A=???;;<<<*;@BBBBCDCCCCB;BB;;;<;*;@>B5999&5?;8;?;==A??A=?=?B?ABB?BBBBCCBBCCCCCCBBB>ADAA?BBA@?@??9A?BAA?BCBBBCCB?BBBBBC=@?688819@?@?8?:808===>/7;5;///::<?@<?<@>?>:=9==CBB=BBBA?@@5:6:AA;CEB?BBCBBBBBCCBBBA<>BBBBBBCCCBB?BCBBB?BB?BCCCBB>@>
@ATNG8:02128:00686
GATGGTAGTGATACAGATCAGACCCAGAAGATCAGGAACTCGTAGAAGAATTCATATTTTTAACACGAGAGTAAACGTAAAAAGAAGGTTTTACAAGACTCACGTTAACAATATTGCAGCAGTACGCACACAATCGAAGCGCAGTAAGGATGCTAGTGTATCTAGCAAGAATACCACGAAAGCAGAAAAAGAAGTACGCTATTAACTATTAACGTACCTGTCTCTTCCGAAACGAATGATACTGCGTCTCACTCTCGCCTACCATCGTTCGGTCAGAGTCT
+
988@<@9A@;66;;>>?>CBBBD>5;:;5999955./)///////8599)3-33333333$36;;<;::>;779-9?:;:99$49.5.5<<+;55.5:;;;@<9924543-8?>-448899:;;>555<<<;>@@BB>BAAABAA@>B7;;;9@?@?BA@AAA9000*0.*.83(,-999'--...777'45.3...37222.5.5555/5/75:5505;:9:::693///)///(//:9;<BB966B>B<=BB888A=?9947<<;;4=99<?AAA3//8
@ATNG8:02129:00679
GATGGTAGCATCATGCATATCTCACCAGAAGATCAGGAACTCTAGAAGAGTTCAGATTTTTAACACGAGAGTAAACGTAAAAAGAAGGTTTTACAAGACTCACGTTAACAATATTGCAGCAGTACGCACACAATCGAAGCGCAGTAAGGATGGCTAGTGTAACTAGCAAGAATACCACGAAAGCAAGAAAAAGAAGTACGCTATTAACTATTAACGTACCTGTCTCTTCCGAAACGAATGAGTACTGCGTCTCACTCTCGCCTACCATCGTTCGGTCAGAGTCT
+
:==A?B=BBBBBBBBBCBBCBBA@@@CBB@BBB::99@6AA@@;8:6..--355/93999)637=;<??DB?>>4>>;;:::*;?>?5444&4::6555:;;<@A>A=@A=AAA?AAAABBCFCCCCCCCBB?CCCB?ABBABBAA>A?B@@=@CBCBCBB?BCCBAB?BB>AAA?BAAA?8:;;7;BEDD/AA<A877@@A>>;><@@BB:?;?ABBB@BBBBAAA>A>AGE>BAA=@ADCBBACCBBCBABAAABBCBC?BAB?ACCCC?AA?CCBBB@===
@ATNG8:02132:00665
GATGGTAGAGAGACTGTAGCGCACCCAGAAGATCAGGAACTCTAGAAGAATTCAGATTTTTAACACGAGAGTAAACGTAAAAAGAAGGTTTTGCAAGACTCACGTTAACAATATTGCAGCAGTACGCACACAATCGAAGCGCAGTAAGGATGGCTAGTGTAACTAGCAAGAATACCACGAAAGCAAGAAAAAGAAGTACGCTATTAACTATTAACGTACCTGTCTCTTCCGAAACGAATGAGTACGAGAGTCAGAGCAGAGCTACCATCGTTCGGTTAGAGTCT
+
44:<7<<===>CA<<>>>>666>CC7BBB?B;98@@;?=???:?=?<784988<<77778)55;::9AAC@@@>4<>;;;;;$:<<<4555'5<<6=<<?BBC?A=A?C@<C9949AAABCCCBCBDDCCCC?CCBB?BAAAAAAA;@=@;:6:A@@ABAB@C@@@BB@BB???;388=>>48884:::::+:=8:868<9<;:6;;>=??:=8=>AAA=A@??@@@4978DD>CDD????CCCA@???===A@@>=>DA???@B<>>@>=9=A5:5:;;>===
@ATNG8:02095:00717
GATGGTAGCTCGCTGATGATATCTCCAGAAGATCAGGAACTCTAGAAGAATTCAGATTTTTAACACGAGAGTAAACGTAAAAAGAAGGTTTTACAAGACTCACGTTAACAATATTGCAGCAGTACGCACACAATCGAAGCGCAGTAAGGATGGCTAGTGTAACTAGCAAGAATACCACGAAAGCAAGAAAAAGAAGTACGCTATTAACTATTAACGTACCTGTCTCTTCCGAAACGAATGAGTACACATCGTCGTGTCGTGCTACCATCGTTCGGTCAGAGTCT
+
A@AA=@@GDC>>@@><ABBBBBBBA<@BB?AAB@@>:@:>@@???B@CB?B????A@AAA2?<=>=B@@>A898-8@;;;;;';<><5555&5<;5<;;;=<<<B<?=@C?BBB?BABBBCGCCDCCCBBBB?CCCC?BBBBBBAA>AAE??=?CBBBCCC?CCCAAA?CC@966:=====4;::4::::;+:@:A888:;;@@=@=@@@@<?<?ACBB@BBA@@BA;@>@@@:@BB=AABBBB??DD>?@ABB???AA???@CC?CBCBB<@@<@@ABBBBBB
@ATNG8:02098:00715
GATGGTAGGCACTGCGCACACATCCCAGAAGATCAGGAACTCTAGAAGAATTCAGATTTTTAACACGAGAGTAAACGTAAAAAGAAGGTTTTACAAGACTCACGTTAACAATATTGCAGCAGTACGCACACAATCGAAGCGCAGTAAGGATGGCTAGTGTAACTAGCAAGAATACCACGAAAGCAGGAAAAAGAAGTACGCTATTAACTATTAACGTACCTGTCTCTTCCGAAACGAATGAGTACTACTCTCAGAGACACACTATCGTTCGGTCAGAGTCT
+
899:5;:=8<<=;;;;;666<====6=?C<AACBBB@C@A@A@@@B?AA=A=:::@ABBB3B=??974:==@B?6=7:;;;;*:9>B4955&5<<7=666;<=:94>6=?<?@@:@A839@@B@AA<<<<@@>ABBB?BBBABA9:4;?@9929997799:288;:<:8;;57..).5588-....4;;;;)44-3...88555.56<:58499;<@??<>@?=:99)/)/=>3:??:?B@A@>>=>?::??686?<;;=<999<=5839?8<>==;>789
@ATNG8:02099:00695
GATGGTAGACATATCGTACTCTCTGTACTCATTCGTTTCGGAAGTAGAACAGGTACGTTAATAGTTAATAGCGTACTTCTTTTTCTTGCTTTTCGTGGTATTCTTGCTAGTTACACTAGCCATCCTTACTGCGCTTCGATTGTGTGCGTTGCTGCAATATTGTTAACGTGAGTCTTGTAAAACCTTCTTTTTACGTTTACTCTCGTGTTAAAAATCTGAATTCTTACTAGAGTTCCTGATCTTCTGGTATACACACTCGCTCGCTACCATCGTCGTTCGAAGTGTCCTAATCCAACCG
+
=@??5;;=BBCA<;>>=;;?<?;;C>BBBBBB=?>@=7<<6;60////(/6718<=@=9=77557275:<88:77;=;AAAAA.;;9<9888'6<<<4;:=:=D=A>==@@=@@@AAA<<8>AA=A<@@@@@@@B<AAAA<?@@>>>=<8=;;;>@<==>:>>;?<A::;>>@@@=>8888)87=5;;GFD/C@===0769///76-/(/777*7;@;969///9=;9;;???<A<@??==><@@@:>=>>@====>@>>>@@>>>?=AAA;;;@B;;:@9/--77)--0672727).
@ATNG8:02113:00699
GATGGTAGAGAGAGCTCTCTCATCGTACTCATTCGTTTCGGAAGAGACAGGTACGTTAATAGTTAATAGCGTACTTCTTTTTCTTGCTTTCTTGGTATTCTTTGCTAGTTTACACTAGCCATCCTTACTGCGCTTCGATTGTGTGCGTACTGCTGCAATATTGTTAACGGAGTCTTGTAAAACCTTCTTTTTACGTTTACTCTCGTGTTAAAAATCTGAATTCTTCTAGAGTTCCTGATCTTCTGGGCTCGCTGATATGCGCTACCATCGTTCGGTCAGAGTCT
+
B?>@7;=ADDAAACB;99<<>>CBCCCCBC@?=@BAB<@@=@?BABBBBB=??A@@8@<@@??4?ACBBCB<<??8=<@@@/@A=AAAA9?>;>9>881878'575=ABA7<>>@A@@@;7757=5<;==>>>F<>>@@;>===@==>AA?>=>=>>8===8<A;?;??7;;>>>:<AAAA2A;?6::>=>/;858>4=///==:>>A=BDCC/??A=>:==BB=A>>>F>=:=<?>>>>>7<888-8A>>>@@AB?@>>>;?>?9@>>AA9>?=@<>>??AAA
@ATNG8:02122:00712
GATGTAGGTGCACATGAGTGTATCCAGAAGATCAGGAACTCTAGAAGAATTCAGATTTTTAACACGAGAGTAAACGTAAAAAGAAGGTTTTACAAGACTCACGTTAACAATATTGCAGCAGTACGCACACAATCGAAGCGCAGTAAGGATGGCTAGTGTAACTAGCAAGAATACCACGAAAGCAAGAAAAAAGAAGTACGCTATTAACTATTAACGTACCTGTCTCTTCCGAAACGAATGAGTACGAGAGTCAGAGCAGAGCTACCATCGTTCGGTCAGAGTCT
+
@@@A<AC?B==C?CC>DCCCBCCC?CCC?CCCCCB?B?BCBBBBB@BD@C@CCBBBBBB2BBCCBBCBCDBBA9@B;;<<<*;:=?5455+4>=7;?;=BBCCC@C?CC>AAB?BA=>B:;;DDCCBBBCC?CABA>BBBBB@>><@?CCB?BBBBBCCC?AABBAA>BB?B@;8::AAA5:9:4777777%/;7:///99@AA=A=DAAA<A=>>BCD@CCA??@@=?<@@A<ABB?BBBBBBBBBBA@@BCCBBB@@>;;=??<@@@AA:?@<>>:;;@?>>
@ATNG8:02128:00739
GATGGTAGGTGCACATGAGTGTATCCAGAAGATCAGGAACTCTAGAAGAATTCAGATTTTTAACACGAGAGTAAACGTAAAAAGAAGGTTTTACAAGACTCACGTTAACAATATTGCAGCAGTACGCACACAATCGAAGCGCAGTAAGGATGGCTAGTGTAACTAGCAAGAATACCACGAAAAGCAGAAAAAGAAGTACGCTATTAACTATTAACGTACCTGTCTCTTCCGAAACGAATGAGTACGATGAGATCTCGTGTGCTACCATCGTTCGGTCAGAGTCT
+
44458=<>9666655555=;;4444.333289:<;;7;?C@A@@@@=BC@CGLCCCCCBB0@=AA@@>@BCCCC69444444$483:7<>A2==?9555=B@BBB>B>BB>BBB?@A==A@AABBABB:99>7@>=?;?==?=8970:4:>=9<>>=>=?C6;<<7774984377/57....&...38;;;)22,3.....688395977;;?6>>BBB@C99;AAA6;9:@C>CDE=?977?;;;9773:?<=87955656<=>=A>=661//)/9///56/5
@ATNG8:02094:00786
GATGGTAGAGTATCATGTGTATCTCCAGAAGATCAGGAACTCTAGAAGAATTCAGATTTTTAACACGAGAGTAAACGTAAAAAGAAGGTTTTACAAGACTCACGTTAACAATATTGCAGCAGTACGCACACAATCGAAGCGCAGTAAGGATGGCTAGTGTAACTAGCAAGAATACCACGAAAGCAAGAAAAAAGAAGTACGCTATTAACTATTAACGTACCTGTCTCTTCCGAAACGAATGAGTACTACTCTCAGAGACACACTACCATCGTTCGGTCAGAGTCT
+
AB@@=@BCCCCCLBBAACCBBACBB>@AA?@@BBA@=@?BBCBBCD@CC@CACCCBBBBB1B@DBBBHEEECBC>BCCBCCC5B@>@6955/8?=8599BBCCBB?B?CC?AAB?BAA>CCCCCCCCCDDAA?BD@?<@@@??@882;=@@@>?BAA@CCA???AAAB=@@;?=<89<787)8::4::::;;'6>7</./77AA@<>;>@BB8;8;ACCC@BBBB@AA7;7:AA<BCC?CCCBAAABAAACCCBBBBB>>=>?>>=9>@A66166/7=<;;;?;;
@ATNG8:02117:00782
GATGGTAGTGATACAGATCAGACACCAGAAGATCAGGAACTCTAGAAGAATTCAGATTTTTAACACGAGAGTAAACGTAAAAAGAAGGTTTTACAAGACTCACGTTAACAATATTGCAGCAGTACGCACACAATCGAAGCGCAGTAAGGATGGCTAGTGTAACTAGCAAGAATACCACGAAAGCAAGAAAAAGAAGTACGCTATTAACTATTAACGTACCTGTCCCTTCCGAAACGAATGAGTACCTCTCAGACGCTCGTCCTACCATCGATTCGAGGAAGTCT
+
CBAB<>55;BBBCCBBAA@;;498=85547<ABB??<>8C>==B==7BB7B>BBAADCC=*9599555:::ADD799;::;;':92526<<0<@><=BBDCCBCB?B?AA>AAB?BBBBBC;;<CBBBCCDD@CCBC@BBBBBCA@<@=@;;6;DBBBABC@???BBB?BA=???298<<</888/88786(6:69555;;;@>>D=A<>>9=5;:@@?=@@>@@;A=A?BEE>BBB?BAAABBD@BBA??@A788??ABB=B??<?B;;;E7;;@@=B=B@@@
@ATNG8:02121:00781
GATGGTAGCTCTGCTCTGACTCTCGTACTCATTCGTTTCGGAAGAGACAGGTACGTTAATAGTTAATTGCGTACTTCTTTTCTTGCTTTCGTGGTATTCTTGCTAGTTACACTAGCCATCCTTACTGCGCTTCGATTGTGTGCGTACTGCTGCAATATTGTTAACGTGAGTCTTGTAAAACCTTCTTTTACGTTTACTCTCGTGTTAAAAATCTGAATTCTTCTTGAGTTCCTGATCTTCTGGATACACTCATGTGCACCTACCATCGTTCGGTCAGAGTCT
+
:::A;;:A@@;ABBBBB=>:;5:;>>>>EB??69;AA=BC@C>BB;<6;<8996==?B@CC=>8B@B7:;@@=55.5555&5549;<<25555.55<9>@??@BBBC@EBBBBBAA>ACB@D@CDCBBABA>BB;;6;CAAB@@@BAA@AA998/777/7;,7,73><<<>;>5>////&/)/*/0//&/7555)5:@=@;>9;;.4444$4::9:9;:>>;>=9;A@@;@<B?@@CC?B9;9;CABABDGCCBBBA@?:???:=?::::@@;??CBBBFBB
@ATNG8:02139:00778
GATGGTAGGCGAGAGTGAGACGCAGTATTCATTCGTTTCGGAAGAGACAGGTACGTTAATAGTTAATAGCGTACTTCTTTTTCTTGCTTTCGTGGTATTCTTGCTAGTTACACTAGCCATCCTTACTGCGCTTCGATTGTGTGCGTACTGCTGCAATATTGTTAACGTGAGTCTTGTAAAACCTTCTTTTTACGTTTACTCTCGTGTAAAATCTGAATTCTTTCTAGAGTTCCTGATCTTCTGGGCAGACTCTCACACGCCTACCATCGTTCGGTCAGAGTCT
+
@@99.544.5=<@BCBCCCB=ABDCAAA<@>?=@BFD@BB@B?BBAABCB?BBBBC@C@BBBD?B?BBBBBBBA@=@@>>>.;;5;=<=7=CBB@BBB@BB@?>???A<AAAAA??>;@@B<@<==<?;;:@:>>@@<A@@@???@@@A??;;<A=@@@;AA<A<AAA??@@@A;??BBB6A=@:==@?@/;;99;*------9<98888,6<=?>9=9887-7<<?76639*//<===177@@6@9:7;;?>>>AAA??:?@A=@>>>?;?A<AAAAAA<<<
@ATNG8:02096:00829
GATGGTAGGAGACACGTCGCACACGTACTCATTCGTTTTCGGAAGAGACAGGTACGTTAATAGTTAATAGCGTACTTCTTTTTCTTGCTTTTCGTGGTATTCTTGCTAGTTACACTAGCCATCCTTACTGCGCTTCGATTGTGTGCGTACTGCTGCAATATTGTTAACGTGAGTCTTGTAAAACCTTCTTTTTACGTTTACTCTCGTGTTAAAAATCTGAATTCTTCTAGAGTTCCTGATCTTCTGGTGCGCTACAGTCTCTCTACCCATCGTTCGGTCAGAGTCGT
+
BBCC866C?CCCCCCBCBBCEDFCDCC?==99394949&/:4:)///66676:;:87,3,377;6;6<88=:@<A;6AADDD/BA087655&2;=@=ACD?>>=>>>A=<7=;;:9<<=8>AA=A;===887=B=B>>>:=>@@?;:;==?A@<<<;*--3,--(/498==@>>>@8::ADD5D=B:=====.=@@FF;A===@A@@??8=<<<.=???B=B7;;=@>>>?>>;><@@@@;96;//*-;7-//;;98>=A@@?=622-2,,,9*,,02999;92,,,
@ATNG8:02098:00797
GATGGTAGTATCTGCACACTCTGTCCAGAAGATCAGGAACTCTAGAAGAATTCAGATTTTTAACATCGAGAGTAAACGATAAAAAGAAGGTTTTACAAGACTCACGTTAACAATATTGCAGCAGTACGCACACAATCGAAGCGCAGTAAGGATGGCTAGTGTAACTAGCAAGAATACCACGAAAGCAAGAAAAAGAAGTACGCTATTAACTATTAACGTACCTGTCTCTTCCGAAACGAATGAGTACACATCGTCGTGTCGTGCTACCATCGTTCGGTCAGAGTCT
+
:<::5;<<@@;66;;;;@;?A<=BC<@@C@BCCA@A6:2:?A897B>BA>A9>>>>;?A@2A?B<99?<8;5877/72226666'55.5.555&222+2222888550559=:8:86A@==CCCC@@@DC???A?CBBB>BBBB===@<@?B>?>?BBBBCCC?CAAABB@AA::::7<=:;:1:::488888(/<7<///<<>>?;?:>>@@<A<AACBB>AA@@?BB?C@AAA<ABB?BBBAAACBBB@=>>BCAAAAA???BBB@CCCBC?BB?BACBBB???
@ATNG8:02100:00826
GATGGTAGCTCGCTGATGATATCTCCAGAAGATCAGGAACTCTAGAAGAATTCAGATTTTTAACACGAGAGTAAACGTAAAAAGAAGGTTTTACAAGACTCACGTTAACAATATTGCAGCAGTACGCACACAATCGAAGCGCAGTAAGGATGGCTAGTGTAACTAGCAAGAATACCACGAAAGCAAGAAAAAAGAAGTACGCTATTAACTATTAACGTACCTGTCTCTTCCGAAACGAATGAGTACGAGAGAGCACACGTGTCTACCATCGTTCGGTCAGAGTCT
+
?@?@;@AAAB<<>>=>CCCBBBBBB<@BC=AAC;;:=A=@AA9:8A;AA<?:??=>=@@@,@8;:8@?AA@::;/::;;::9':<994555&5<<7;666=><<=?A?BA?DDG?BB??ABCCBBBBCDBCB?ADAA?ADBBAABB?B?B@?=@EBBBBBC?BBBCBB?BC?>>;<@@;;;19760888888%/;77///;;?@@<@;:9:>;@<@@BBB?A@@???@>A>BBB=BAA;??AA@C@@>>==:::@A=>>@@@;<;>=AA@@@<??6;;=>==;;;
@ATNG8:02114:00800
GATGGTAGCTCACGTACGTCACACGTACTCATTCGTTTCGGAAGAGACAGGTACGTTAATAGTTAATAGCGTACTTCTTTTTCTTAGCTTTCGTGGTATTCTTGCTAGTTACACTAGCATCCTTACTGCGCTTCGATTGTGTGCGTACTGCTGCAATATTGTTAACGTGAGTCTTGTAAAACCTTCTTTTACGTTTACTCTCGTGTAAAATCTTGAATTCTTTCTAGGTCCTGTCTCTGGTAGATATCATTCACGGAGCTTAACTCATCGGTTCGACAGTCATTCGTT
+
:;::.599955599::556<=;;<BBBAC;;;?@BBE=AB7;4:???B9:39=779:@7><B=>B>BBB@@@@87,//...$..(..377.6://(/88388/55267:3:985:;//.995;4:9;A6557:<===5==>:<<9;;<@@@:6683///6=>160:>;:;=>>=5:;<<=/:4:48998)8<:::0:6666/----.;;-55;77;6@;889.:=961696667636,,(,,,,--2488--.7938722-2----556727273224---452822-
@ATNG8:02117:00829
GATGGTGCGCATATCAGCGCAGCCCAGAAGATCAGGAACTCTAGAAGAATTCAGATTTTTTAACACGAGAGTAAACGTAAAAAGAAGGTTTTACAAGACTCTCGTTAACAATATTGCAGCAGTACGCACACAATCGAAGCGCAGTAAGGATGGCTAGTGTAACTAGCAAGAATACCACGAAAGCAGAAAAAGAAGTACGCTATTAACTATTAACGTACCTGTCTCTTCCGAAACGAATGAGTACGATGAGAGAGCTCTCTCTACCATCGTTCGGTCAGAGTCT
+
:9//)/5555;:;;;<@@A;5555)5::5:445::5:;=<AB@:;5;>)0)/;7555559#549;;=<;;::=<)4455555$5:5:4;9;0:<=8=BA@@??>>4>9?>=@AA>@BBABBBBBBCIDFC@@?@@@@@C:99??::3;=@;<6;B;;;??A=ACCBBC?BA:?9:4:@@@@<:///7>>>,560:7::7<;>@=A:==>A=A<>>AAA@DFCBBBB6:6:@B;@@??:99@A??>B987B888779>>A=??:;5;:///7//)/7;;>@676
@ATNG8:02125:00808
GATGGTAGCAGACGTGACAGAGCGCCAGAAGATCAGGAACTCTAGAAGAATTCAGATTTTTAACACGAGAGTAAACGTAAAAAGAAGGTTTTACAAGACTCACGTTAACAATATTGCAGCAGTACGCACACAATCGAAGCGCAGTAAGGATGGCTAGTGTAACTAGCAAGAATACCACGAAAGCAAGAAAAAGAAGTACGCTATTAACTATTAACGTACCTGTCTCTTCCGAAACGAATGAGTACTGCGTCTCACTCTCGCCTACCATCGTTCGTTCAGAGTCTATC
+
BB@@:>699>BBAAA@CFDCDBBBB@CCC@DBBBAA?A?ABBBBBB@BB?B>BBBB?>>>.:5;?A@@@@@@@A:AACCCCC5@A>C5;;;*9<<7;666==<<A<A>AB=AAA=AA??ACCCCCCBBBBBD?CBBB>BBBABBAA>A?BAA>ACBBBCCC?BBBC@?;=;5;;<167<>=488818>>>A/9939///::>>?;>=@@BD=B;@@CCC@CCBA@BB?A?88828??;@AACCDCBBAA@@@AABBBBCCC?BBB?ABA??=????CEDCBBACABB
@ATNG8:02125:00829
GATGGTAGCAGACGTGACAGAGCGCCAGAAGATCAGGAACTCTAGAAGAATTCAGATTTTTAACACGAGAGTAAACGTAAAAAGAAGGTTTTACAAGACTCACGTTAACAATATTGCAGCAGTACGCACACAATCGAAGCGCAGTAAGGATAGCTAGTGTAACTAGCAAGAATACCCACGAAAGCAAGAAAAAGAAGTACGCTATTAACTATTAACGTACCTGTCTCTTCCGAAACGAATGAGTACTATGTAGAGCTCTATACTAATCGTTCGGTCAGAGTCT
+
5===;;;B>?=B>>666<<669A@C=A>A=A00000)/5999::@@<AC@C@99:>@EEE/E7;;999;9;:::.9995555$5<7<6<;;0;==9=C??=@A>C>C@BB?AAA@BBBABCCCFEBBBDCBC?DAAA=A@??>99829=>>>=;;;==<<>:;<;B==??>8<733(38:::2///357777)882666A<ACBB?B?BBCC?C@BABBB?ABB???A4:4:@@;@??;?BBAA>BBB;;;AA;;<??A??;;;;5;>>@?::5:@@A@@>>>
@ATNG8:02135:00832
GATGGTAGTGCGTGAGAGAGAACCCAGAAGATCAGGAACTCTAGAAGAATTCAGATTTTTTAACACGAGAGTAAACGTAAAAAGAATGTTTTACAAGACTCACGTTAACAATATTGCAGCAGTACGCACACAATCGAAGCGCAGTAAGGATGGCTAGTGTAACTAGCAAGAATACCACGAAAGCAAGAAAAAGAAGTACGCTATTAACTATTAACGTACCTGTCTCTTCCGAAACGAATGAGTACTATAGACTATCTGAGACTACCATCGTTCGGTCATAGTCT
+
><BB655<55666>C>BCB@?244)4::7;55444.47<:4549<7:9594333333333#3389:<===:@@D<=8@CCCC5CD?BBBBB9BBCADCCEDBB@@>@?BB=@?A?BAAABBBCCCCBCCCCB>@@@@;?A?????A?B>A;;8;ABABBAB?BBBAAA@BB?BBB@@???B7>;;5;=A>A/:95:///=<=;;6;5;;==9=:>>BBA@CBCDB??=??@>>899:2:@?AABBEC@@@888==ABBDB@??BB@BBABC?::7:AAAABBBB
@ATNG8:02139:00820
GATGGTAGGTGCACATGAGTGTATCCAGAAGATCAGGAACTCTAGAAGAATTCAGATTTTTAACACGAGAGTAAACGTAAAAAGAAGGTTTTATCAAGAACTCACGTTAACAATATTGCAGCAGTACGCACACAATCGAAGCGCAGTAAGGATGGCTAGTGTAACTAGCAAGAATACCACGAAAGCAAGAAAAAGAAGTACGCTATTAACTATTAACGTACCTGTCTCTTCCGAAACGAATGAGTACAGAGAGTACGATATGTCTACATCGTTCGGTCAGAGTCT
+
<=>@:==B:@;<@ACC>BBCCBCAA>ACC?BCBBBC?C>@@BDEDC?CE@E?CCA;;;;;*;9@AABA;;9>>=5=:9:999'9::;4444&///95//)//6679:6:6:;688<48<78ABCCDCDCCBBCC?BBBB<@@@@CBBB>B@D??<?CBBBCCC?BAA@@@?CC@BB><>?@?>7;:;5;<<<=+<=8;888>>>@@<@=AABB<B<??BCC@CBBBBBC?B?BCC=AAB>BBBBCCCBBBBBBBBBBBBBB?@>>>??><>A<AA;A?BA@@>>>
@ATNG8:02141:00819
GATGCTCTGCTCTGACTCTCGTACTCATTCGTTTCGGAAGAGACAGGTACGTTAATAGTTAATAGCGTACTTCTTTTTCTTGCTTTCGTGGTATTCTTGCTAGTTACACTAGCCATCCTTACTGCGCTTCGATTGTGTGCGTACTGCTGCAATATTGTTAACGTGAGTCTTGTAAAACCTTCTTTTTACGTTTACTCTCGTGTTAAAAATCTGAATTCTTCTAGAGTTCCTGATCTTCTGGGCAGACTCTCACACGCCTACCATCGTTCGGTCAGAGTCT
+
BBBDB@?;ED;::BBBCCCCCF@@??9939ACD@DE@B@;;:ABAA=@BABB>B@EBBB@D?BCDDC@A@B@BBCCC3AB>ABDF>CC<;:;BC>AB8:;AABB@CGDBBCBB>ACD:;:;D;;;@@B@CCCC?BCBBCAA@BCBBAAABC?BBB?BB?B@BBCBBBC;<=;CDJJ9C=A5;;@@A0ACFGG?CDDCCBA::92::;:);@@AA@B?BB?AAAA@???B?BBABAA699;;0<BAABBCBBAA@A;;7;@@?BCAAB@BB?ADCBDBB@@
@ATNG8:02109:00869
GATGGTAGGCGAGAGTGAGACGCAGTACTCATTCGTTTCGGAAGAGACAGGTACGTTAATAGTTAATAGCGTACTTCTTTTTCTTGCTTTCGTGGTATTCTTGCTAGTTACACTAGCCATCCTTACTGCGCTTCGATTGTGTGCGTACTGCTGCAATATTGTTAACGTGAGTCTTGTAAAACCTTCTTTTTACGTCTACTCTCGTGTTAAAAATCTGAATTCTTCTAGAGTTCCTGTCTTCTGGCGCGTATGTATGTCGCCTACATCGTTCGGTCAGAGTCTA
+
@?AC;>CG@BB@A<>>>@BB<=ABBBBCBBBB>ACCC>BC@C?BAABBBC?CCBBB?B?BBBC?C?AAAAA?><>=CBBBB.==:>;;;37ABC=?;A=AA;>>BBAA;=>=>>>>>:@AA;?<???>>>@@<@@DD;??@@@@@@AAAAAAA@@<>>>;??<?=AAAAAACAA<??>CC5D<A;>>@@@/@>?;<<<=;<AA==>@<@ABA/>>@=>:=<@B=@@????A=C==AAAA:?AA;@>@@=><@?>>????@=??====995//+/:::>??>>>
@ATNG8:02117:00869
GATGGTAGCGCACACATAGATACAGTACTCATTCTTTTCGGAAGTAGACAGGTACGTTAATAGTTAATAGCGTACTTCTTTTTCTTGCTTTCGTGGTATTCTTGCTAGTTACACTAGCCATCCTTACTGCGCTTCGATTGTGTGCGTACTGCTGCAATATTGTTAACGTGAGTCTTGTAAAACCTTCTTTTTACGTTTACTCTCGTGTTAAAAATCTGAATTCTTCTAGAGTTCCTGATCTTCTGGGTGTATCAGCGAGTATCTACCATCGTTTCGGTCAGAGTCTT
+
AAA@>A;;@CCCCBCBBBBBECBBBBBCBBBA8:888.7;8<10/////995777==6:7;5556;488555888>9=AC>C*:;1;888-5==>396C<??=A@@A??<?A><=@>>:>BB<@<@A@@>=;A:>>@@;>>??@>>>?AB@?=>>B:>>?<@@<@<AAA==>AAA<???CB5A5:3:8888,69999+,,222279:B<@@@@/@A???<@>AA<@?@>>>@:=8>>>>>>=BAAA:===@@@@???A???><><<6<8888818839999797660
@ATNG8:02130:00843
GATGGTAGGACGAGCGTCTGAGAGGTACTCATTCGTTTCGGAAGAGACAGGTACGTTAATAGTTAATAGCGTAACTTCTTTTTCTTGCTTTCGTGGTATTCTTGCTAGTTACACTAGCCATCCTTACTGCGCTTCGATTGTGTGCGTACTGCTGCAATATTGTTAACGTGAGTCTTGTAAAACCTTCTTTTACGTTTACTCTCGTGTTAAAAATCTGAATTCTTCTAGAGTTCCTGATCTTCTGGGCAGACTCTCACACGCCTACCATCGTTCGGTCAGAGTCT
+
AABB:96A;@;;;;>?==><==>B<@A@A@@@:@@A@<BB@BADCCCCIC?BBB;;:;ACDCA@D?BBB@@00)-8088888,..(/89:1<<;94965.5=5;?=BAC@CCCCBDDDABBA?A?BBBABBBC=AC<<7;BAABBBCDCDBBAABB?@@@?AA>A8::@@@BBCFBBBBBB7@;@;9:::-5<>>?8C<@;@<;;;:8=<==*:<<55059<<8;@?@@>?;?9?AAABA<>?BB=BCEBBBBBBAACBA@=A;;7<CCCC?CC@CBBCDC@@@
@ATNG8:02117:00932
GATGGTAGTGTCATATGAGAGTGTGTACTCATTCGTTTCGGAAGAGACAGGTACGTTAATAGTTAATAGCGTACTTCTTTTTCTTGCTTTCGTGGTATTCTTGCTAGTTACACTAGCCATCCTTACTGCGCTTCGATTGTGTGCGTACTGCTGCAATATTGTTAACGTGAGTCTTGTAAAACCTTCTTTTTACGTTTACTCTCGTGTTAAAAATCTGAATTCTTCTAGAGTTCCTGATCTTCTGGGTCTCTCTCTCACGCACTACCATCGTTCGGTCAGAGTCT
+
?;49.599;B==?A====BCA?@DCB??:::C?BBEC>CDBC@CCCCCCC@CCCCA?A?AA@A>B?BCCCBBCA@9;9999)9>;??DD>:8:B?A@C?BB;;;CCBB@BCDCCBBB?BDD@D@DCCC9:9B>@?@F@BBCCCCCCCBBBD@@@@=@00,0@<@?ACCCCCCCC>A;;;;.;<@5;;;;;*;@AAB:;;BBBBDBAA?BBBB3ABAA@=@>BB?BCCBBDB?A?ABBBBC@CBBC>CCCCCBBCBCBBCBBBCBB@BBCCC?BC?BBBB@@@@@
@ATNG8:02118:00894
GATGGGTAGCGCACACATAGATACAGTACTCATTCGTTTCGGAAGAGACAGGTACGTTAATAGTTAATAGCGTACTTCTTTTTCTTGCTTTCGTGGTATTCTTGCTAGTTACACTAGCCATCCTTACTGCGCTTCGATTGTGTGCGTACTGCTGCAATATTGTTAACGTGAGTCTTGTAAAACCTTCTTTTTACGTTTACTCTCGTGTTAAAAATCTGAATTCTTCTAGAGTTCCTGATCTTCTGGACAGAGTGTGCAGATACTACCATCGTTCGGTCAGAGTCT
+
AA<;;6:<BBBD@EAAACBCBB@@@CBA@AA??=?BCF>BB?A;A?>=BBB@BBCCC@C?AAAA>A?AAAA;??A?879999)9@9=;>=5>:<>7<<D@CD?BACCCDACCCCBCAA>ADD@C?CCCDABBB?BDDD@CBBBBCCBCCCBC?@?B?CBB?BB?C@CCBBBCCAB=AA@@@7A?B>BBCCC2BBCCB=CCBBCCCB@A5;;;;*;@@AA=@@CC@BBCCAAA@C@CCABBC?BBC@CCCCCBBDB@ACCCAAABBB>BBBAB?BB?BBABACBAA
@ATNG8:02129:00922
GATGGTAGCACGAGTCACTCATATCCAGAAGATCAGGAACTCTAGAAGAATTCAGATTTTTAACACGAGAGTAAACGTAAAAAGAAGGTTTTACAAGACTCACGTTAACAATATTGCAGCAGTACGCACACAATCGAAGCGCAGTAAGGATGGCTAGTGTAACTAGCAAGAATACCACGAAAGCAAGAAAAAGAAGTACGCTATTAACTATTAACGTACCTGTCTCTTCCGAAACGAATGAGTACGATGAGAGAGCTCTCTCTACCATCGTTCGGTCAGAGTCT
+
>ACC@B@AB:66;<<:555:555;;6;=@7;;<<;;7;9BAB?@?D=>:=A<00/66666)7178=888>=:?>6<=99555$9@<@266606>>9696;==>>C?B?BC@BBB?BBBBCBCBBBDDDDCCC@DAAA>BBBBAAAB9?;@@@<?CAAABBD@BBAAAA?@@<?::38>:9;3777:?@?@@/>>:>888?A@@A<@<@@@@<A<AADDC?AABBBBB=?=@CD?CBC?>>>ABBBC@:;;>>>A@@=>=>;::>@<A>>>>:>>5::788>===
@ATNG8:02131:00905
GATGGTAGGTGCACATGATTGTATCCAGAAGATCAGGAACTCTAGAAGAATTCAGATTTTTAACACGAGAGTAAACGTAAAAAGAAGGTTTTACAAGACTCACGTTAACAATATTGCAGCAGTACGCACACAATCGAAGCGCAGTAAGGATGGCTAGTGTAACTAGCAAGAATACCACGAAAGCAAGAAAAAAGAAGTACGCTATTAACTATTAACGTACCTGTCTCTTCCGAAACGAATGAGTACCTCTCAGACGCTCGTCCTACCATCTTTCGGTCAGAGTCT
+
AB@??@BB?BA=>?>>?BB9=BB@@<?CD?BBBA??<?>AAB???B@BB?B@??;==>>>/>;===@@>>>???7>>AA@@@0@@@D5555'5<<7<<<<@BB>C?A>BB?BBB?BCBABBCCCBBCBBBCCADCBB?BAAABBBB@B@D@@=?CBBBCBB?BBBBCC?BB>@@A<;;>AC7=;;4::::::&6:7:///;;D?>;?;??AA<A<@@CCC@DCBBAAA>A>ACD>BBB?BBBAAAB?>>>AAA@@@>;<;AD;>>@=B=<<C;BA:AACBBBAAA
@ATNG8:02131:00930
GATGGTAGTGTGTCTCTGAGAGTAGTATCATTCGTTTCGGAAGAGACAGGTACGTTAATAGTTAATAGCGTACTTCTTTTTCTTGCTTTCGTGGTATTCTTGCTAGTTACACTAGCCATCCTTACTGCGCTTCGATTGTGTGCGTACTGCTGCAATATTGTTAACGTGAGTCTTGTAAAACCTTCTTTTTACGTTTACTCTCGTGTTAAAAATCTGAATTCTTCTAGAGTTCCTGATCTTCTGGATGTGTGCGCAGTGCCTACCATCGTTCGGTCAGAGTCT
+
A=<<8<==@B;AA<666==;??CCCCC@??A>AAAF>CB@C?BBHIJCC@BBBBB@B@CCDC@HGDCCCB;;;C=A@BAA,;;49@@A:BCBC@CGF@CB?AABBCC@CCCCBBBC@CDC@D?CCBBBBBB@BBDC@CBBBCBBBCCCBBACCC?@???CF?B@BBBBBCCEIBCCCCC7;5;;;;;;;*;BCCH>CBBCCBBBBC?DDCC5DBBAA?@?BD@AAA@@AB?B?ACCDCC>BACGHCBBBBCCCBBBCBC@BBB@BBBBC@CC@CCCCCCABB
@ATNG8:02117:00957
GATGGTAGCGCACACATAGATACAGACTCATTCGTTTCTGAAGAGACAGGTACGTTAATAGTTAATAGCGTACTTCTTTTTCTTGCTTTCGTGGTATTCTTGCTAGTTACACTAGCCATCCTTACTGCGCTTCGATTGTGTGCGTACTGCTGCAATATTGTTAACGTGAGTCTTGTAAAACCTTCTTTTTACGTTTACTCTCGTGTTAAAAATCTGAATTCTCCTAGAGTTCCTGATCTTCTGGGTCTCTCTCTCACGCACTACCATCGTTCGGTCAGAGTCT
+
@A@@996>BCCC>>B@;?A@AABBDCB@@00)0007./65C@C?A@CCC?CCCA@?A@CCDCFCAGECCCCCBB?BCCDC3BB@BBBB<BACB>ACC@CC?AAAFBC@CCCCBB:;:;DD?C?CCBA9;:@=@BCD@BCCBCBBCFCCCC@ABD?CCC@CD>@>@@:;:AABA>A;;;;.;5;<;;;;;*;BBDF<BACBBBB@AA5;:;:*;BBA@?A@CCCBCBBA@@=@@BBCCCC=A:::6:AABCBBBB@@@;;;CABA@CCCHE@CB@BCCGCCBAA
@ATNG8:02126:00964
GATGGTAGCGCGACGAGCGTAGACCCAGAAGATCAGGAACTCTAGAAGAATTCAGATTTTTAACACGAGAGTAAACGTAAAAAGAAGGTTTTACAAGACTCACGTTAACAATATTGCAGCAGTACGCACACAATCGAAGCGCAGTAAGGATGGCTAGTGTAACTAGCAAGAATACCACGAAAGCAAGAAAAAGAAGTACGCTATTAACTATTAACGTACCTGTCTCTTCCGAAACGAATGAGTACGATGAGAGAGCTCTCTCTACCATCGTTCGGTCAGAGTCT
+
@BBB@BBCB@@AB>ECEBBAAC;:;/5A=:=BBA@?;?<@@@887C?CC?C>AA??>ABB3B@C>@AAAAA>>>4<=;;9:9':=;=5959'5::7;666;;<;<9B>AB@BBB?BBCBBCCCCCCBBBDDC@BBCA?AAABBBBB>B?B?@=ABBBCCCB?AABBCC?BB@AAA?AA>A>4>;;6;@BBB/AA=A888EFF@@<@<@ABC<A<@@BCC@BBAAABB@B@CCC=CBB?BBBBBBCBBBB@???@@>=>:=<=9::;>?@>><>@;@>>>?@;;;
@ATNG8:02131:00945
GATGGTAGTCTCAGATAGTCTATAGTACTCATTCGTTTCGGAAGAGACAGGTACGTTAATAGTTAATAGCGTACTTCTTTTTCTTGCTTTCGTGGTATTCTTGCTAGTTGCACTAGCCATCCTTACTGCGCTTCGATTGTGTGCGTACTGCTGCAATATTGTTAACGTGAGTCTTGTAAAACCTTCTTTTTACGTTTACTCTCGTGTTAAAAATCTGAATTCTTCTAGAGTTCCTGATCTTCTGGACGACGCGCACTGACACTACCATCGTTCGGTCAGAGTCT
+
;<<=7;;>;66=>>>C??955<<;?@BAAABC?ABCH?DF@C@AB@A<@>:ABB;:98?CA@A<@>AA@<<994999=;<:,47038;=4556<7;>D?CC?BCCCCB;;;BAAB@@>@CCAD?CCCC@A@C@CCDDAB:;;CCBCCAAA;::CE?::;@DD?B@AABAABCCCIIFCCC9B?C7;;CCC5CFDGG;;;CBCBCBBA<@@@@0@ABCC?BADE@CAA@@?B@C@DCBB??<??C@CCBBBCCCBBBACBBBBCDC@CCCBB?AA=ABBBBFAAA
@ATNG8:02134:00977
GATGGTAGCGCGACGACGTAGACCAGAAGATCAGGAACTCTAGAAGAATTCAGATTTTTAACACGAGAGTAAACGTAAAAAGAAGGTTTTACAAGACTCACGTTAACAATATTGCAGCAGTACGCACACAATCGAAGCGCAGTAAAGGATGGCTAGTGTAACTAGCAAGAATACCACGAAAGCAAGAAAAGAAGTACGACTATTAACTATTAACGTACCTGTCTCTTCCGAAACGAATGAGTAACAGAGAGTACGATATGTCTACCATCGTTCGGTCAGAGTCT
+
<:;@?CBCC=666><<<;;;<<?<@BC@CBAAAA>A=??AA?<<999199<<<89999'78<=:22266777/6555555'22+21577)5264:525??>@@<A=@@=@AA7>;>><<>@>>>C>==>>:=?<<4::;:=>888*84:;=:>>==>?BB====AAA:>><===<>>>AB3;;;7;>@@59839>??AAAA>>;>;@777;>;?=<==:==?<<<=-/,/<<66;;5;668//)/5599>888=@>@@=88=///7;<<=A6;;9==?@@A>>>
@ATNG8:02138:00982
GATGGTAGTGATACAGATCAGACACCAGAAGATCAGGAACTCTAGAAGAATTCAGATTTTTAACACGAGAGTAAACGTAAAAAGAAGGTTTTACAAGACTCACGTTAACAATATTGCAGCAGTACGCACACAATCGAAGCGCAGTAAGGATGGCTAGTGTAACTAGCAAGAATACCACGAAAGCAAGAAAAAGAAGTACGCTATTAACTATTAACGTACCTGTCTCTTCCGAAACGAATGAGTACGATGAGATCTCGTGTGCTACCATCGTTCGGTCAGAGTCT
+
?@5906==@B@>C>>>BA@@ACA@@7;@A:>?A?@>8?7?93333:4::6@=>?><5:::*:37;7222>:>>:7>>BADDD1A@;@4955&5;;6666;>==>>7:;>?:<@@;???>@CCCCEECCBCCC@CCCC<@?BCBBAA=A?A@@>@CCCBCCD?BAAACC?CD?BBB?AA@A@9;;;8=?@@@/@D=A;::AA@@A<A<>>=>:=<ACBBB@CCBBBBB?A?BBB=BCC@BBBBBBBBB@BCB>>?::8>><<==@A<A@A?@;>>:>>===A;;;
@ATNG8:02093:01035
GATGGTAGTGTCATATGAGAGTGTGTACTCATTCGTTTCGGAAGAGACAGGTACGTTAATAGTTAATAGCGTACTTCTTTTTCTTGCTTTCGTGGTATTCTTGCTAGTTACACTAGCCATCCTTACTGCGCTTCGATTGTGTGCGTACTGCTGCAATATTGTTAACGTGAGTCTTGTAAACCTTCTTCTTACGTTTACTCTCGTGTTAAAAATCTGAATTCTTCTAGAGTTCCTGATCTTCTGGGTCTCTCTCTCACCACTACCATCGTTCGGTCAGAGTCT
+
::<:044455<=666?DBA@AEBBB@@?CBBC@@@@C=BB@BAEEDBBCC9?<===:B?AB88265::<<<BBBC?AAAA@.@@9@?@@9:8:A7:6CACC@CCCCBB@CBBCCCBB>B@@=@<@@BB;:;GEDDCE?ABAABAB@@@AA;;:AA@CCCAAC=A5:9AAAABAB5;;<;0;5:5992999>999B.99@A>@@9992:999(:9=@=@>>@@=>99::9:;A;AABBBA==;;9.9;;BAAACBAAA8;;ABB@B@@@C@CEACGCCCCBCB
@ATNG8:02097:00995
GATGGTAGCGCGACGAGCGTAGACCCGAAGATCAGGAACTCTAGAAGAATTCAGATTTTTAACACGAGAGTAAACGTAAAAAGAAGGTTTTACAAGACTCACGTTAACAATATTGCAGCAGTACGCACACAATCGAAGCGCAGTAAGGATGGCTAGTGTAACTAGCAAGAATACCACGAAAGCAAGAAAAAGAAGTACGCTATTAACTATTAACGTTACCTGTCTCTTCCGAAACCGAATGAGTACGATGAGAGAGCTCTCTCTACCATCGTTCGTTCAGAGTCT
+
ADBC??;CB;666??;;;A@A@;;;,9?;@@@8992;-3399:<C>AA7959@@@@AAA.?<?@=8=;;=@@C7?@?@AAA/9:497<>>/;:939;<<;:5992:9=>:;;;=B@@?@???>==<A>>>>=@?;;56///996;6;=D>><>??<>=>>=DA;;;;7:A<A8838>?>@7>::488888(8<7<>>??>>?A<A<?>>>==7=//,/87<::>BAA=C=AAA6;5;=188??=;;;;;?B@??@AA998??BBBA<===DD<@>>;>AA@@==>
@ATNG8:02109:00998
GATGGTAGTGTCAGTGCGCGTCGTCCAGAAGATCAGGAACTCTAGAAGAATTCAGATTTTTAACACGAGAGTAAACGTAAAAAGAAGGTTTTACAAGACTCACGTTAACAATATTGCAGCAGTACGCACACAATCGAAGCGCAGTAAGGATGGCTAGTGTAACTAGCAAGAATACCACGAAAGCAAGAAAAAGAAGTACGCTATTAACTATTAACGTACCTGTCTCTTCCGAAACGAATGAGTACTGTATCTATGTGTGCGCTACCATCGTTCGGTCAGAGTCT
+
@B@B?BBCCCBBCCCBBABB@@ABB@DCC?BA@@@A>A<@@AAAAB???9?:>>>==???.?=ABBBCBBB988-8=CCEFE5BB>B5<<;.;@@7696;>><<A<@9??<?BB=?@BBBCCDBBBCBBBCC@CCBC?BBBBBBBB?B@CAA>@CCCCCCC?AAAAAA?CD?B@B>=>CCB:>>>:;;;<<.;A;?665?AA?>:>;@@AA;A;AABCC@CBBBBBB>A>ADD>BBB?AAADCDCCAAA@C><<A???>88:?>@<@DDAA<@@:==???@;;:
@ATNG8:02118:01005
GATGGTAGCATCATGCATATCTCACCAGAAGATCAGGAACTCTAGAAGAATTCAGATTTTTAACACGAGAGTAAACGTAAAAAGAAGGTTCTTACAAGACTCACGTTAACAATATTGCAGCAGTACGCACACAATCGAAGCGCAGTAAGGATGGCTAGTGTAACTAGCAAGAATACCACGAAAGCAAGAAAAAGAAGTACGCTATTAACTATTAACGTACCTGTCTCTTCCGAAACGAATGAGTACGATGAGATCTCGTGTGCCTACATCGTTCGGTCAGAGTCT
+
<=AAAGCAAA0//<<;B@?;?858B9==C?BCB9997B7ABBBBBB?BB?@=>==>>===*<9>@@@@@??>>>98DDDEMI5;;5;2;255.55:5::;///:::,516<.56;6;<;:;>=>=CBBCBCCC?C@A@?B?@@BBBB<>:=8859CBCCAAA?BBBCCC<AA>@@A;@===;18//)/////(-72<///==@?@=?<??@@<@=@@BBB@CC@@@CC@C@BCC>CCC?CBBBBBBC>>>B@@A=;9=75---(----2556452,2:6678;58
@ATNG8:02128:01012
GATGGTAGTCTCAGATAGTGTACTCATTCGTTCGGAAGAGACAGGTACGTTAATAGTTAATATGCGTACTTCTTTTTCTTGCTTTTCGTGGTATTCTTGCTAGTTACGCTAGCCATCCTTACTGCGCTTCGATTGTGTGCGTTACTGCTGCAATATTGTTAACGTGAGTCTTGTAAAACCTTCTTTTTACGTTTACTCTCGTGTTAAAAATCTGAATTCTTCTAGAGTTCCTGATCTTCTGGACAGAGTGTGCAGATACTACCATCGTTCGGTCAGAGTCT
+
BCFD@BBDDDEC>>=BBGCBBBAA@?@;B??<>>2:29999:;;7;>444.3-36//)/56///9///:=7==>??+:=882252&2777.34=7=C?BBBA::4;:==>@;;78A?;A<AAA>>8995>>@B<:;8;8:22,.5555//.3(..235505476688222:275557*76<4;;;;;.=@ACC:A@@@@@===>18988+9>A@@<@=?@<?@ABACA=A:?@@@::8:AA=?@>>>===>>>?>>>===??<?@A>>;>B<BACCFD@@A
@ATNG8:02133:01022
GATGTAGCTCTGCTCTGACTCTCGTACTCATTCGTTTCGGAAGAGACAGGTACGTTAATAGTTAATAGCGTACTTCTTTTTCTTGCTTTCGTGGTATTCTTGCTAGTTACACTAGCCATCCTTACTGCGCTTCGATTGTGTGCGTACTGCTGCAATATTGTTAACGTGAGTCTTGTAAAACCTTCTTTTTACGTTTACTCTCGTGTTAAAAATCTGAATTCTTCTAGAGTTCCTGATCTTCTGGCGCTCTGTCACGTCTGCTACCATCGTTCGGTCAGAGTCT
+
BBDCCCCBBBCBBGBCBBBDCCBBAAAAAAA>BBBB=BB>B?CDFCHCC@CDDGC@B@CAABAG@DCCBCCBBB?BDDDD2A@?ABBD>BBCCABBC@DC@A@@DCC@BCCCBBBC@BBB?BAEB@@?@@@;@BBB?CBBBBAA@BBCCCBBBD?BBB?BB>A?BBBBCCGBB;@:;;:.;5;=;<<;<*;BABG>DCBCDBCB@@5;:;:*:??@B?A?BB@CBBBBDD@CACCBBBB?A@B@BBBCBABBCCBBBB@A@CCC@CBCCC?CC?BCCCCCBBB
@ATNG8:02141:01003
GATGGTAGAGTATCATGTGTATCTCCAGAAGATCAGGAACTCTAGAAGAATTCAGATTTTTAACACGAGAGTAAACGTAAAAAGAAGGTTTTACAAGACTCACGTTAACAATATTGCAGCAGTACGCACACAATCGAAGCGCAGTAAGGATGGCTAGTGTAACTAGCAAGAATACCACGAAAGCAAGAAAAAGAAGTACGCTATTAACTATTAACGTACCTGTCTCTTCCGAAACGAATGAGTACACACTCTCATATGACACTACCATCGTTCGGTCAGAGTCTT
+
/7//)//;<566;;<;;9<A:944?.43403=;>6;;;>@@00/=<7@@<B996==BBBB2B?BB==CAAAA@A;AB;;;;;';42/+///&/0/)/:::6>>79378>>;BBB>BAAAB;;;FBBB;;:@C@A;;;????ACAAB>B>BCC?BDDCBBBB?A@@@CC>BB@>>>580?;946//)/9999*33,5/..556796;<???G<@:==CDC@BBAABBC@C@AAB<B;9599::ABAA??::9CBBAA=BBB@@@CB=???AA@CC@CBBAAA@:93
@ATNG8:02099:01048
GATGGTAGATACTCGCTGATACACCCAGAAGATCAGGAACTCTAGAAGAATTCAGATTTTTTAACACTAGAGTAAACGTAAAAAGAAGGTTTTACAAGACTCACGTTAACAATATTGCAGCAGTACGCACACAATCGAAGCGCAGTAAGGATGGCTAGTGTAACTAGCAAGAATACCACGAAAGCAAGAAAAAAGAAGTACGCTATTAACTATTAACGTACCTGTCTCTTCCGAAACGAATGAGTACACATCGTCGTGTCGTGCTACCATCGTTCGGTCAGAGTCT
+
<9:>:;<<BA;;;665;:=<@ACBC>CCC?BBBCCC?B>AAB???B@CB>A<===888988$53978???AA?AA:??BCCCC5DB?B8;;;6;CC?;:9?CCCCC@B?BC?BBB9::BBCCCCCBBBCCCCC?CCBB>BAAA@AAB=B@C?@=@CBCBBBC?ABAAAA?DC?AA@;?;<<<4;::4:>>>>>';:69///88?;:7:<@?AA7;7;?BCE?CBC??CC>A?ABE>CBB?BBBBCBBBCC>>>>B???ABB>??BAA?BBBBB?BB?@AABBBAAA
@ATNG8:02107:01077
GATGGTAGCATCATGCATATCTCACCAGAAGATCAGGAACTCTAGAAGAATTCAGATTTTTAACACGAGAGTAAACGTAAAAAGAAGGTTTTACAAGACTCACGTTAACAATATTGCAGCAGTACGCACACAATCGAAGCGCAGTAAGGATGGCTAGTGTAACTAGCAAGATACCACGAAAGCCAAGAAAAAGAAGTACGCTATTAACTATTAACGTACCTGTCTCTTCCGAAACGAATGAGTACGATGAGAGAGCCTCTCTACCATCGTTCGGTCAGTGTCT
+
8::A?BBA@<CCCCB@;<<<??:>B;95579=>AAA=A?CAAACBA>AB?B@C>>?>=>>)5.5222555=577.5544444$4>7<.555&5<;49;;9::9:9.9.9<8;??758?;B:9;CGMGDCCBBADABA?BBB???00,0?@@C@@?CCBBBB@CBAAAB<?>ABA;??BAA888085:=>=>/8808788;===?=?<@@??<?<@>BBBAEBABBAA=A?DDD@CDC?AAA@@@@@AABAB>>;;;=B@>>>?><@@@?B=AA=AABBCBBBC
@ATNG8:02125:01081
GATGGTAGTATCTGGCACACTCTGTCCAGAAGATCAGGAACTCTAGAAGAATTCAGATTTTTAACACGAGAGTAAACGTAAAAAGAAGGTTTTACAAGACTCACGTTAACAATATTGCAGCAGTACGCACACAATCGAAGCGCAGTAAGGATGGCTAGTGTAACTAGCAAGAATACCACGAAAGCAAGAAAAAGAAGTACGCTATTAACTATTAACGTACCTGTCTCTTCCGAAACGAATGAGTACACATCGTCGTGTCGTGCTACCATCGTTCGGTCAGAGTCT
+
44443:;<@B9955.555<==::;::5:<<8==<=<?<?,/0//99;677.3133337373$31778=<<<;222'2544444$5>6;.555&5997<<<;::<::3::?=9?BB>AABBBBABAA@@AA@A@?AAAA?B???AA??;@?BAA>ABBABBBB??>>ABB?BB?BAA<?7827.856-87676(/86;///=9>AA<A68:AA8>;;;AAC@CBAAA??;@=A@D=CAB>BAAA???BBBCB>=AA???CAAAAAAB=AABBB@BB=AABCBAB:9
@ATNG8:02131:01083
GATGGTAGTGTCAGTGCGCGTCGTCCAGAAGATCAGGAACTCTAGAAGAATTCAGATTTTTAACACGAGAGTAAACGTAAAAAGAAGGTTTTACAAGACTCACGTTAACAATATTGCAGCAGTACGCACACAATCGAAGCGCAGTAAGGATGGCTAGTGTAACTAGCAAGAATACCACGAAAGCAAGAAAAAGAAGTACGCTATTAACTATTAACGTACCTGTCTCTTCCGAACGAATGAGTACGTGTGACGTACGTGAGCTACCATCGTTCGTTCAGAGTCT
+
@>>C??;CCB@996>==BCBA<;>>:>CCACC@@A@=@9???>?>B8BB>B?899=>=>=,<9?>=>@?@><<;38=;;;;;*;A=A5:<<6:CD?C;9;CCCBB?B?BC@CCB@BAAACCCCCCCCBBACC@CABC?BBBBB@@@;A=A@@<@BCBBBBB@BBB@A@@DD@BBB=@?ABA5=8818<===.9<77///@@BAD=F:>>?D<@<@?C@@=@BBBA@@;?;?@>AAB<??AAA@@@@::8AAAADCCBC???BCB?C???B?AA>;>@BBB@??
@ATNG8:02136:01064
GATGGTAGCGAGCGAGTGTGTATACCAGAAGATCAGGAACTCTAGAAGAATTCAGATTTTTAACACGAGAGTAAACGTAAAAAGAAGGTTTTACAAGACTCACGTTAACAATATTGCAGCAGTACGCACACAATCGAAGCGCAGTAAGGATGGCTAGTGTAACTAGCAAGAATACCACGAAAGCAAGAAAAAGAAGTACGCTATTAACTATTAACGTACCTGTCTCTTCCGAAACGAATGAGTCGTGTGCGACGTGTCTCCTACCATCGTTCGGTCAGAGTCT
+
4999066=??>>>666<<<<<<<6626>>8==@<;;48288333;<6;;.3,3;9=9999(;:>C@@BBBCCDB=BA@AA@A0AB>B<@@@9@@@>@@@?@@CBC@B?BC?CCC?BBBBBBBCAAACGCCBEADBCB@CBCCCC@?=A?BCB@DBBBDEBB?BBCCBB@BB?@@@>ABAAD=B:979?>>?/7717///@=@@@=@=@@@@=@=?>BCD@CCBB@A@?B@DDC;CCC?AAACAAABBBBACCBBBBBB@?<<<=<;;;@@=@A<@@CCCC;;;
@ATNG8:02092:01135
GATGGTAGGACGTGCGTCTGAGAGGTACTCATTCGTTTCGGAAGAGACAGGTACGTTAATAGTTAATAGCGTACTTCTTTTTCTTGCTTTCGTGGTATTCTTGCTAGTTACACTAGCCATCCTTACTGCGCTTCGATTGTGTGCGTACTGCTGCAATATTGTTAACGTGAGTCTTGTAAAACCTTCTTTTTACGTTTACTCTCGTGTTAAAAATCTGAATTCTTCTAGAGTTCCTGATCTTCTGGATACACTCATGTGCACCTACCATCGTTCGGTCAGAGTCT
+
@@BC?CB@;@A0//<ABCBCCBBB@CBBABBC?BCCD=CC?B?BCCCCCC?@CDDC?D?CCAC?C@DBBBBBBCC?BBCCC1BB?BADD=CCAA>BCD@CC>BABCDDBCBBBCCBB?BCC?C?DDBBAAAC@CCCC?CCCBAAAABBBBAAAAB@CAB>AB>B?BBCCCCCCC@CBBBA9B>B=:::::*:DDCC>CCCCCCCCDC>BAAA2A@@AC@B@CC@BABBCBC@C?AAAAAC?AAB=CEDDDCCCBCAAABCC????@BBBAB<@@@CCBAAA???
@ATNG8:02095:01139
GATAGAGTATCATGTGTATCTCCAGAAGATTAGGAACTCTAGAAGAATTCAGATTTTTAACACGAGAGTAAACGTAAAAAGAAGGTTTTACAAGACTCACGTTAACAATATTGCAGCAGTACGCACACAATCGAAGCGCAGTAAGGATGGCTAGTGTAACTAGCAAGAATACCACGAAAGCTAGAAAAAAGAGTACGCTATTAACTATTAACGTACCTGTCTCTTCCCGAAACGAATGAGTACTACTCTCAGAGACACACTACCATCGTTCGGTCAGAGTCT
+
?<<<=B@@ACBCAB@=BCBBBC@C@@>?@B<;;6<5;CBBB@A;9949295<@@@BB1B?B@@??@A@AAB=BB@@>>>0<8<;4333&333-3:88333=A2950=9;=>50//7=@?@@@@@>@?>>8<===9??A?@@A@<@?;;9;??999887>BBBBBB>BA9?9945;AAA9??A=::::::%:7:;9;:=@A?;??@BBB@B<AA;;:6:>===<;177(33:*334699;::444=<<=@;;BB>;;;;:<>:949;;66169566/////8;
@ATNG8:02127:01105
GATGGTAGCAGACGTGACAGAGCGCCAGAAGATCAGGAACTCTAGAAGAATTCAGATTTTTAACACGAGAGTAAACGTAAAAAGAAGGTTTTACAAGACTCACGTTAACAATATTGCAGCAGTACGCACACAATCGAAGCGCAGTAAGGATGGCTGTGTAACTAGCAAGAATACCACGAAAGCAAGAAAAAGAAGTACGCTATTAACTATTAACGTACCTGTCTCTTCCGAAACGAATGAGTACGTGTGCGACGTGTCTCCTACCATCGTTCGGTCAGAGTCT
+
@>;;8<<>===G@@<<<=>>?C@@;;===:==BBBA>A;:9777392886>633333;;;)9,22888:::676/5599555$5;494999+9<=9696;>CB@A>@@AD@BBB>AABCCBBCCCBBBCBBB?BBBC?BBBBBBA@=A?@@@?BCBBBCB@BBBBBB@DD>AAA:==:::19::788888(8:4:889>>=<=9=:>>==:==??BDC@BBBBAAB=A=AAB=BBB?ABB?>?BCAAA@===@???@;;<<@>><>=?8:8:?ACDCCBB:::
@ATNG8:02128:01095
GATGTAGTGCGTGAGAGAGAGACCCAGAAGATCAGGAACTCTAGAAGAATTCAGATTTTAACACGAGAGTAAACGTAAAAGAAGGTTTTACAAGACTCACGTTAACAATATTGCAGCAGTACGCACACAATCGAAGCGCAGTAAGGATGGCTAGTGTAACTAGCAAGAATACCACGAAAGCAAGAAAAAGAAGTACGCTATTAACTATTAACGTACCTGTCTCTTCCGAAACGAATGAGTACACACTCTCATATGACACTACCATCGTTCGGTCAGAGTCT
+
8<<<==BB@<<C@>CDDCCA@999)4@;8=AAA?=4=044;;;?=6@@?C=>>>:989*315558:788555,574444&5>7<.555&5997=;;;;==<<9A=@A?ABA?ABBCBDCBCCCCCCCCC@CAAB>BABBBBBB?A?B:::;CBCCCCC@A?@?CC@BB?BBC?CB@@>4<6718AAAB/??;;888BABBA=D=???@<A===CAA=@CAAABCDE?BCB=BAA=AABBBBDDBBA>=B<;;@?DBBBABBD?CBBBB?BD@BB@@?C?@?
@ATNG8:02134:01111
GATGGTAGTAGTACACTAGTCATACCAGAAGATCAGGAACTCTAGAAGAATTCAGATTTTTAACACGAGAGTAAACGTAAAAAGAAGGTTTTACAAGACTCACGTTAACAATATTGCAGCAGTACGCACACAATCGAAGCGCAGTAAGGATGGCTAGTGTAACTAGCAAGAATACCACGAAAGCAAGAAAAAGAAGTACGCTATTAACTATTAACGTACCTGTCTCTTCCGAAACGAATGAGTACTGTATCTATTTGTGCGCTAATCGTTCGGTCAGAGTCT
+
BB@@?ACDCCCCEGCCBCBCDDBBB@CAB@BBCCAA?@>BBCBBBC@CC?B@BBAAAAAB3B?BBCCCCCC>>=3<>:;;;;*;B@C5999&5<<7;;;;@>>>C?B?AB@BBB>AA@@BCDDCCBCCCCCC?CABB?BAB@@@@@=A?A@A>ABBBACCA?ACCBAA?BB>888==>AAA8;;;7;AAAA/<<7<///==A>=:=;>>BB;A;A@BBC?BBBBCCB?B?BBB=BCC?ACCCCAAAAAAA>>@AD:>>>:::@A<???E<>>;?@CDBBAAA
@ATNG8:02138:01131
GATGGTAGCAGACGTGACAGAGCGCCCAGAAGATCAGGAACTCTAGAAGAATTCAGATTTTTAACACGAGAGTAAACGTAAAAAGAAGGTTTTACAAGACTCACGTTAACAATATTGCAGCAGTACGCACACAATCGAAGCGCAGTAAGGATGGCTAGTGTAACTAGCAAGAATACCACGAAAGCAAGAAAAAGAAGTACGCTATTAACTATTAACGTACCTGTCTCTTCCGAAACGAATGAGTACTGCGTCTCACTCTCGCCTACCATCGTTCGGTCAGAGTCT
+
@CAA?@?CBCCBAA>=A@@CC@@@B@5<???AAA@??=@=@><<<=?4=>7=8<>=<=???.:9>>;>;A>9999.9:95555$59.5.555'5::7566;>>;:>4849?=AAA>AB?>ACCICCCECBB;:7;BA@=ABBBBBBE>A>B;;6;BA@BABB@CCCBBB?9:59@@>B>=<=5<<<;@AAAA/@@;>;;;>>AAA=B;@@@@;@<AACCC@CCCCBBB>A>ACD>BBB?BBBCCCBBBCCBBBCCCCDCCBB@BBB?BAA@A=BC?CCCABBBBB
@ATNG8:02095:01150
GATGGTAGTGATACAGATCAGACACCAGAAGATCAGGAACTCTAGAAGAATTCAGATTTTTAACACGAGAGTAAACGTAAAAAGAAGGTTTACAAGACTCATGTTAACAATATTGCAGCAGTACGCACACAATCGAAGCGCAGTAAGGATGGCTAGTGTAACTAGCAAGAATACCACGAAAGCAAGAAAAAGAAGTACGCTATTAACTATTAACGTACCTGTCTCTTCCGAATCGAATGAGTACGATGAGAGAGCTCTCTCTACCATCGTTCGGTCAGAGTCT
+
:;<A?BBC@@@<;9=@>@>>>>ABB?@@@=@@@00/6:6;::;?8828:4>838722222$24899>AABB@@?6=9<9444$4;5:.55)5<;8=<<<>666=?B@CC@AAA@BBBBCEDCCBBCCCCCC?CDAB?AAAABAAB5969>?;@BBBCCAA>ADBBBB=@@<@@B?BBB@B9==>;>?BAC/:969///;<A;;7:;>A=>:>=B>BBB?@@@AAAA?A>BE?BBCF@AA???@@AB??AACBABBBBBBBBAAA@BBBBC@9999B?B::::9
@ATNG8:02099:01148
GATGGTAGTACATGATAGACGACACCAGAAGATCAAGGAACTCTAGAAGAATTACAGATTTTTAACACGAGAGTAAACGTAAAAAGAAGGTTTACAAGACTCACGTTAACAATATTGCAGCAGTACGCACACAATCGAAGCGCAGTAAGGATGGCTAGTGTAACTAGCAAGAATACCACGAAAGCAAGAAAAAAGAAGTACGCTATTAACTATTAACGTACCTGTCTCTTCCGAAACGAATGAGTACGATGAGAGAGCTCTCTCTACCATCGTTCGGTCAGAGTCT
+
:944.4:;;9;;;;9<;;;;999;9699;5777//)/)/)///3<;969838*0///33333$349;9<<=>=BBA<BCDCEEC3@>9>2::,39;48:::<AA==:==@@<AAA;?@??BBBBBBBGBBBBB@CCCC?BBAABA??<@@C??>@BBBCDBB?BBCBBB?BB?BBB=@@??=8988:888888%/<7:///=;?AA7;8:AAB:>:>BCBB@CCCBBCC@C?CCC=CCA?CCBBBBB@@BBBB@@BBB??>?@><;<:??@@B?AA=@BB@@AA>>
@ATNG8:02099:01157
GATGGTAGTGATACAGATCAGACACCAGAAGATCAGGAACTCTAAGAAGAATTCAGATTTTTAACACGAGAGTAAACGTAAAAAGAAGGTTTTACAAGACTCACGTTAACAATATTGCAGCAGTACGCACTCAATCGAAGCGCAGTAAGGATGGCTAGTGTAACTAGCAAGAATACCACGAAAGCAAGAAAAAGAAGTACGCTATTAACTATTAACGTACCTGTCTCTTCCGAAACGAATGAGTACGTGTGCGACGTGTCTCCTACCATCGTTCGGTCAGAGTCT
+
<>>>@BB;66=@BB;;:555::::?5:;<055B5858=8;;;33/3=7=;8>:////////$..355222557::/55;<=;=*55057<<<2>AA;<<<<==<5969=@@?BBB9::::;BBBDGDAAA@@MAEDDD?BBBBBBBB?B?B999:CCBBBBB@BBB@@@?CC?BBD9::B??6>8818=CCC/@@:=888>?>>?<><@@@C<@<@ACCC?CCB@@@D@C@CDD<AAA>???BAB???ABB@==>A>>>>??;888:;886B?CC>BB@@>CBCB
@ATNG8:02112:01147
GATGGTAGTGTCAGTGCGCGTCGTCCAGAAGATCAGGAACTCTAGAAGAATTCAGATTTTTAACACGAGAGTAAACGTAAAAAGAAGGTTTTACAAGACTCACGTTAACAATATTGCAGCAGTACGCACACAATCGAAGCGCAGTAAGGATGGCTAGTGTAACTAGCAAGAATACCACGAAAGCAAGAAAAAGAAGTACGCTATTAACTATTAACGTACCTGTCTCTTCCGAAACGAATGAGTACGTGTGACGTACGTGAGCTACCATCGTTCGGTCAGAGTCT
+
:::<7;;==>>;;;;<<<<=5555405<<8<A9:9@7@3=9;455<6;9593-----999+81778333;9:66.6955555$5<5:9???4=@A=9;6A@BCCE>A>AD?ABB=@?@ABCCCCCCCBAACC@DCBB>ABBCCBBA?C@D@@=@BBBBBBC?CAAABB@CC?????B@@@D8;88188888(8=:=888ABAA@=A7;;BB<><>@BBB?BBBAABB?B?BCC>CCC>AABBBBB998>>EFECCABAA???BBB@B???C?CD<A=>ABBAAA
@ATNG8:02128:01164
GATGGTAGCTCGCTGATGATATCTCCAGAAGATCAGGAACTCTAGAAGAATTCAGATTTTTAACACGAGAGTAAACGTAAAAAGAAGGTTTTACAAGACTCACGTTAACAATATTGCAGCAGTACGCACACAATCGAAGCGCAGTAAGGATGGCTAGTGTAACTAGCAAGAATACCACGAAAGCAAGAAAAAGAAGTACGCTATTAACTATTAACGTACCTGTCTCTTCCGAAACGAATGAGTACGAGAGAGCACACGTGTCTACCATCGTTCGGTCAGAGTCT
+
@@<><?@B>===@?>?>@CBA??@;7;?>9B@@@@@=A;@:99BBB@DE@D?@?@??KEE3C?CB;??BE???C9>>A@@@@,@@>B>@@@7@9;66555<<<<=9=:=B9ABB@CBBBCCHCDBBECCCA@>@CBB?BBBA???A=A>A::7;BABBBAA?BBCCDD=@@?BBD?BB?@@7;:98>@AAA/>>;>;::@@?@?=A;??AB<@<@ABBB?BAAAAAA>A?BCC>CBB?BAACBBBBBBB@>>BC@@@AAA@@@@@<@;;:@:?>5::=???>>>
@ATNG8:02093:01214
GATGGTAGCGCACACATAGATACAGTACTTTCGTTTCGGAAGAGACAGGTACGTTAATAGTTAATAGCGTACTTCTTTTTCTTGCTTTTCGTGGTATTCTTGCTAGTTACACTAGCCATCCTTACTGCGCTTCGATTGTGTGCGTACTGCTGCAATATTGTTAACGTGAGTCTTGTAAAACCTTCTTTTTACGTTTACTCTCGTGTTAAAAATCTGAATTCTTCTAGAGTTCCTGATCTTCTGGACGACGCGCACTGACACTACCATCGTTCGGTCAGAGTCT
+
@B@@<@BBCDCCCCCBCBDCABABBCCCCE@BBBB>BB?B?AAAABHIBICDCC@D@CBBBAE>@@BBBAAAB?CDDCD1?=;?9989&7?@B=A>B?A@>AAABCC@CBBBBBAA>=>@;@<:::>>>@A<@@AA<?>==@=>>>@B??>>>B<>>>=??<?=>>>AA@@@B;@>>>>2<9>8<9988*9;;;;+//6666;<>><?BBB/AAAAA=A<??<>>>?>=?;A;A=?>>@;@?A=AA==>@@A<=;::@>=6663-36666033-3::;?>???
@ATNG8:02096:01236
GATGGTAGGACGAGCGTCTGAGAGGTACTCATTCGTTTCGGAAGAGACATGTACGTTAATAGTTAATAGCGTACTTCTTTTTCTTGCTTTCGTGGTATTCTTGCTAGTTACACTAGCCATCCTTACTGCGCTTCGATTGTGTGCGTACTGCTGCAATATTGTTAACGTGAGTCTTGTAAAACTTTCTTTTTACGTTTACTCTCGTGTTAAAAATCTGAATTCTTCTAGAGTTCCTGATCTTCTGGATACACTCATGTGCACCTACCATCGTTCGGTCAGAGTCT
+
BBBB@BAE?DCCCCAABACCCCCC?BBBBCCC@BCDD>CB?B?CCCCCCECCCCCC?C=AACC?D?CCCC@CCCC?B@CCD1BB<@@CD>CCAA>ABC?CC?AACDFC@CBBCCCCC@CCC@C=CCBDCBBB@CDCC@CBBBCAAACCCCBBBAC@DBB?BB?B?BBCA@ABBC@CCABA6?>C.:::::*:BABC=BBCBBCCBBC@CHCC5CBBBDAD@CC@CCCCCCC?C?CCCCCB?A@B?BCCCCBDEDCCBBBCD?BBB?BCCCD?BC@CBBBBCA??
@ATNG8:02109:01200
GATGGTAGGTGCACATGAGTGTATCCAGAAGATCAGGAACTCTAGAAGAATTCAGATTTTTAACACGAGAGTAAACGTAAAAAGAAGGTTTTACAAGACTCACGTTAACAATATTGCAGCAGTACGCACACAATCGAAGCGCAGTAAGGATGGCTAGTGTAACTAGCAAGATTACCACGAAAGCAAGAAAAAGAAGTACGCTATTAACTATTAACGTACCTGTCTCTTCCGAAACGAATGAGTACGTGTGCGACGTGTCTCCTACCATCGTTCGGTCAGAGTCT
+
5<<<7A>F@CB=?>>666=<;<;45048869>;>=A?B?CBBCCDD@BB@BACCFBBBBB5C@CCCCCCCBBBC>CB@????0>?<B5:::5:AD?BBABCBBBB?B?BB@CCC?BBB@CCCCAAADDDBBA=BCCB?@A@AA@@A?B@CBB@CCCBBBBB>B@AABB>BB@>@@499==A:><<988888(/<6>///::@BB<B<AA@@;?<?DDBB?BDBCBCD>?=@DE>BBB?BBBBBBBBBBBBBAAACBB????;>>A=A@A:@>@B@CCDDBB@@@
@ATNG8:02109:01214
GATGGTAGAGTACAGTGTAGTAGACCATAAGATCAGGAACTCTAGAAGAATTCAGATTTTTAACACGAGAGTAAACGTAAAAAGAAGGTTTTACAAGACTCACGTTAACAATATTGCAGCAGTACGCACACAATCGAAGCGCAGTAAGGATGGCTAGTGTAACTAGCAAGAATACCACGAAAGCAAGAAAAAGAAGTACGACTATTAACTATTAACGTACCTGTCTCTTTCGAAACGAATGAGTAACACACTCTCATATGACACTACCATCGTTCGGTCAGAGTCT
+
@A?A<BBA@@DC<A<=@>>BCBBBC=@@B8BB@A??<?=AABBBCC?AA>A=???99999.:?A@@;;;@@@AH7>>86676(6;990522&2794?8;<A??>>;>=AA=B@>6:8AAA>??>>>A>;;;@;>>AD6=;AA>>>>=?=B==:=>>>@@@A<AAA@>>;>?<?CD;=>>EE7=<=:===<=+8818;;;;;;?@@=A<A=;;7;;>A889;?A???@DD8==@B:;<;;?>=6557897>A@?>=AA?<9788////+/=====??;??>???===
@ATNG8:02112:01229
GATGGTAGGAGACACGTCGCACACGTACTCATTCGTTTCGGAAGAGACAGGTACGTTAATAGTTAATAGCGTACTTCTTTTTCTTGCTTTCGTGGTATTCTTGCTAGTTACACTAGCCATCCTTACTGCGCTTCGATTGTGTGCGTACTGCTGCAATATTGTTAACGTGAGTCTTGTAAAACCTTCTTTTTACGTTTACTCTCGTGTTAAAATCTGAATTCTTCTAGAGTTCCTGATCTTCTGGGTGCGCTACAGTCTCTCACATCGTTCGGTCAGAGTCT
+
BBAB?BBB?BBBCCCCBCBBBBCCCCCBCBBB>B@@@9@D=@=@AA@AAA?BB???=@=???C?C?CCCBCBB??<@@AAA/=<8:678)7A@@=ABA>?@9<<>?@>:??>=>AAA<@??:?<@AA?>667<@@@C8;;@>>>@@@@ACA;;;>:;;;;??<@:>>@BBA@??;>>??>2=3:3:<;;;+<>;;;066:///989<1888)6>==B<A<??<?@@@>??=D<@>?==A997770///=;7;<=666===BBBB???A;@@=?>>>@@???
@ATNG8:02113:01226
GATGGTAGAGTATCATGTGTATCTCCAGAAGATCAGGAACTCTAGAAGAATTCAGATTTTTAACACGAGAGTAAACGTAAAAAGAAGGTTTTACAAGACTCACGTTAACAATATTGCAGCAGTACGCACTCAATCGAAGCGCAGTAAGGATGGCTAGTGTAACTAGCAAGAATACCACGAAAGCAAGAAAAAGAAGTACGCTATTAACTATTAACGTACCTGTCTCTTCCGAAACGAATGAGTACTGTATCTATGTGTGCGCTACCCATCGTTCGGTCAGAGTCT
+
AAAA>A=>DCCCCBBBBBFDCBAAC?BBB?BBBCBB@B?CBCCCBB?CC@C@BBBDDDDD3D@CCBBCCCCCCC<BB;;:::*:A=A2;;;-;AA?BAAABDDBB>B>BC>BBC<@?@<BCCCCAAACCCBC?CCCB>BBAA???@<@=@AC@BCCCCCBB?@CBA@@>BC@C@@<>>;;:1;;;5;?AAA/9:6;///==AA@=D<A???=B=?>BCCACBBBBCC@C?CCD>DAB>ABBBBBBBBBBBBAA@BBBBB>>9@>>>9>AAAA<AA:=====@@88
@ATNG8:02114:01226
GATGGTATTATATCGCGTCGCTATCCAGAAGATCAGGAACTCTAGAAGAATTCAGATTTTTAACACGAGAGTAAACGTAAAAAGAAGGTTTTACAAGACTCACGTTAACAATATTGCAGCAGTACGCACACAATCGAAGCGCAGTAAGGATGGCTAGTGTAACTAGCAAGAATACCACGAAAGCAAGAAAAAAGAAGTTACGCTATTAACTATTAACGTACCTGTCTCTTCCGAAACGAATGAGTCACACTCTCATATGACACTACCATCGTTCGGTCAGAGTCT
+
-6-/)//4.5<<;;665;;556<<A=9:95;@@@AA?B=>>=///;7;;:;:55555<<<'<033333333877.7344999(9;4;6;>>2>==:666;=<:45.55::6:<<044435@@BCCCBBBBCD@CCBB9;:BBBBBB?B@D;;8;CCABBCD@AAAABC?CC@BBB@AA99907694666666%6;5//+//>@A>>;>==>=B<A<::@@@:@A@???A=A;@BB<AAC<??FBBBBBBBBAAA>>>?>=>>>>??;>AA898:A>AD@??BBBA
@ATNG8:02123:01194
GATGGTAGGACGAGCGTCTGTGAGGTACTCATTGTTTCGGAAGAGACAGGTACGTTAATAGTTAATAGCGTACTTCTTTTTCTTGCTTTCGTGGTATTCTTGCTAGTTACACTAGCCATCCTTACTGCGCTTCGATTGTGTGCGTACTGCTGCAATATTTTAACGTGAGTCTTGTAAAACCTTCTTTTTACGTTTACTCTCGTGTTAAAAATCTGAATTCTTCTAGAGTTCCTGATCTTCTGGGCAGACTCTCACACGCCTACCATCGTTCGGTCAGAGTCT
+
4444.44;6=@ABA?;;;@BBBDI@CCCECCF@CCD=CC@C?BBBBCCC@CCAAA?C@BBBB?B@BBBBBBB>><>CDCD2A@?B>?@8?BBB?BCC@BB<A@BBBB>>??AA===;@@A7;7;>>?>AA@=AAA@5<;>>@???@B@@@?=::4::<<=/=:>?A>==CBB?BBCCD;D@B?BBDDD2BCCDE=@?AAABBAAA=CACA2BBBBC?B?9979@AAAAA?B>=<@@AC5658818///999=ACBCC:6068838///<1679=C@??A???
@ATNG8:02124:01223
GATGTAGAGAGACTGTAGCGCACCCAGAAGATCAGGAACTCTAGAAGAATTCAGATTTTTAACACGAGAGTAAACGTAAAAAGAAGGTTTTACAAGACTCACGTTAACAATATTGCAGCAGTACGCACACAATCGAAGCGCAGTAAGGATGGCTAGTGTAACTAGCAAGAATACCACGAAAGCAAGAAAAAGAAGTACGCTATTAACTATTAACGTACCTGTCTCTTCCGAAACGAATGAGTACGATGAGATCTCGTGTGCTACCATCGTTCGGTCAGAGTCT
+
@<<=BCCDCCCEICCCCCCBCBBB=@AA@CCAAAA?A?BBBBBBB@?>;?????BBDDC2C???@BBA@@@AA7::;;:::':;<>9;;;0;@=:=B=BCCCCC@D@CC@C??=?AAABCCCCCCDDBBAB@BAAA?BA@@A@>?;@?BBB@BBBBB@@??BCBBBB@CC??::49699;1///06:<==,;;09///::>@@=A=A888=A:==DCF?AAAA@@A6:8:BB=DBB?AAABBCCCBB>>AAAA>>=??>;;;@@<@A???=??:>=:;;@@??
@ATNG8:02124:01238
GATGGTAGCTCGCTGATGATATCTCCAGAAGATCAGGAACTCTAGAAGAATTCAGATTTTTAACACGAGAGTAAACGTAAAAAAGAAGGTTTTACAAGACTCACGTTAACAATATTGCAGCAGTACGCACACAATCGAAGCGCAGTAAGGATGGCTAGTGTAACTAGCAAGAATACCACGAAAGCAAGAAAAAAGAAGTACGCTATTAACTATTAACGTACCTGTCTCTTCCGAACGAATGAGTACTATAGACTATCTGAGACTACCATCGTTCGGTCAGAGTCT
+
@?:@>@BBBB=>?ABABABAACCBB?BBC@BBABBB@B@BCAA@993994:;=>00/666'659=38<?>;7::/:8;95555#5:7<4;;;0;<>:696ABCC@@6;6:D?CBB=A@??BBBBDDDFCAA@C@DDCB>BBBA@@@A?B>@@C@BBACCABA?CBBBBB;@@:99939><<</::91888887%/516///99://*/375664:6>?BCC?AACCCCB?B?BD@AAA>AAABBDBBB>;;>>AACC???AACC9999AA??=???BABBBC?>>
@ATNG8:02127:01212
GATGGTAGGACGAGCGTCTGAGAGGTACTCATTCGTTTCGGAAGAGACAGGTACGTTAATAGTTAATAGCGTACTTCTTTTTCTTGCTTTCGTGGTATTCTTGCTAGTTACACTAGCCATCCTTACTGCGCTTCGATTGTGTGCGTACTGCTGCAATATTGTTAACGTGAGTCTTGTAAACCTTCTTTTTACGTTTACTCTCGTGTTAAAATCTGATTCTTCTAGAGTTCCTGATCTTCTGGGTGCGCTACAGTCTCTCTACCATCGTTCGGTCAGAGTCT
+
----(--/3://6;;<<@???@AA?@?>@B?>:>>?=6>A4:4:ABBBBCACBBBB>B>BBBB?C@=;;ABCBAA=;<<;<*;@:@@DC=AA;;4;5@9=@=@@999@29:5;;=BC899C?B<AA:9:@BC?B@@@?C@AACDCBDBB;;:@??9@B@=AC7979CABCCCCD<A;;;0:4:49@CCC0@@:;;.;;@ABBBA@?2:99*4@;/0/8=<;==@CCBB?@?>889>;6<89:,::=?@B;;9BBBB@@@A@@4997;>*0/7::::<<<<<
@ATNG8:02131:01199
GATGGTAGTGTCAGTGCGCGTCGTCCAGAAGATCAGGAACTCTAGAAGAATTCAGATTTTTAACACGAGAGTAAACGTAAAAAGAAGGTTTTACAAGACTCACGTTAACAATATTGCAGCAGTACGCACACAATCGAGGCGCAGTAAGGATGGCTAGTGTAACTAGCAAGAATACCACGAAAGCAAGAAAAAGAAGTACGCTATTAACTATTAACGTACCTGTCTCTTCCGAAACGAATGAGTACGAGAGAGCACACGTGTCTACCATCGTTCGGTCAGAGTCT
+
8;4405:===?C@>>BDEDC;6:CA9@;;8;CAAAA>A6;:@@ABB?CC@C???=9::::(99@@BBDBB@BB@6::99;;;*;B>A5;;;*9<<8696;==>>>9@>@B?BAA=??@?@GDCCBBBCCCDD@BAAAB?AAB?=>B?B?C999:CBBBCCC?CCBBBB?BB?BBB>>;AAA::::5:==>?/>?;@877CBBBA=A:>>AA<B=??BBB?CB@??@A=A@CCD>ABB@BAAABBBC>>:>>>ABAAAA@@@A><<6<?><<9<?6<<?=?>>>>
@ATNG8:02139:01213
GATGGTAGAGTATCATGTGTATCTCCAGAAGATCAGGAACTCTAGAAGAATTCAGATTTTTAACACGAGAGTAAACGTAAAAAGAAGGTTTTACAAGACTCACGTTAACAATATTGCAGCAGTACGCACACAATCGAAGCGCAGTAAGGATGGCTAGTGTAACTAGCAAGAATACCACGAAAGCAAGAAAAAAGAAGTACGCTATTAACTATTAACGTACCTGTCTCTTCCGAAACGAATGAGTACGTGTGACGTACGTGAGCTACATCGTTCGGTCAGAGTCT
+
::=D?BC>BDCCCCCCCCCBBBBBB?BBB?BBCCBA?A?BBBBBBB@BB>AACCCBCCCC1B@BB@AACCCCCE>CB@@>>>,;;5<?BBC;CBB?BBBAAAAA@;@=?><>CD=AABBBCDDCD::;CCDC@CCBB?AAACBBBB?B=A::5:BB@ACBB@BBB>>?=>>9>AB399@=<4:881889988%/96./..66;>9=>;8:889=:?ACCCACA@@A@@<@?BCF?BBB>AAAAAAAAAAAABEEEDBBBBAAABBBBCCBB<BB?C>>@CC@@@
@ATNG8:02102:01256
GATGGTAGATATATGCACGCTCTACCAGAAGATCAGGAACTCTAGAAGAATTCAGATTTTTAACACGAGAGTAAACGTAAAAAGAAGGTTTTACAAGACTCACGTTAACAATATTGCAGCAGTACGCACACAATCGAAGCGCAGTAAGGATGGCTAGTGTAACTAGCAAGAATACCACGAAAAGCAAGAAAAAAGAAGTACGCTATTAACTATTAACGTACCTGTCTCTTCCGAAACGAATGAGTACACATCGTCGTGTCGTGCTACCATCGTTCGGTCAGAGTCT
+
C==B:B=?=BBCCCCBHCCBBCCCDACBB@BBB::99@:AA???>B>BB@C????@<888*8;AB@@@>@AAAA9?>@AAAA0@B?B=ABA7ACB?BA@@BBABC?A>@D?BBB?AACCCCCCBBBDCCCBA?BDCC?BBCBAA?=;@@CAA>ADBBBCCC?CBBBBB?BB?BBB=@@:9::+8874888888%/:56/./88>:578<99BD;A<AACCC@CCBBBBB@B?BBC>A@A@BBA@ABBBBBBC@@CBAAABB?>>CCC?CCAAA?BB@CDBBBCAAA
@ATNG8:02125:01269
GATGGTAGATACTCGCTGATACACCCAGAAGATCAGGAACTCTAGAAGAATTCAGATTTTTAACACGAGAGTAAACGTAAAAAGAAGGTTTTACAAGACTCACGTTAACAATATTGCAGCAGTACGCACACAATCGAAGCGCAGTAAGGATGGCTAGTGTAACTAGCAAGAATACCACGAAAGCAAGAAAAAGAAGTACGCTATTAACTATTAACGTACCTGTCTCTTCCGAAACGAATGAGTACACATCGTCGTGTCGTGCTACCATCGTTCGGTCAGAGTCT
+
:=>C<>=BA@;?@;;;@AB@@@AAA<BBC@CAAAAA>A@CCC997C>?><?;89785999):5775999?>>@@:>>CBBBB2A>=@5999&5;:5<<<<=<:8>494:?=A??=??BBCCFCDCBBBCBBB@ACBB@CCDCCCBB?A=A::7:AAABBBA@BBBBCB?BB>AAA>AAA>>1///(/999:,9:6>>?>>>>>@;>;>@@@<?<;;@BBACB@@@AA=?=@AA;@994:@AABCCCDBBA>>BBBB???@===00,0@@AA=CD@BB@CAAABB
@ATNG8:02134:01272
GATGGTAGTGATACAGATCAGACACCAGAAGACAGGAACTCTAGAAGAATTCAGATTTTTAACACGAGAGTAAACGTAAAAAGAAGGTTTTACAAGACTCACGTTAACAATATTGCAGCAGTACGCACACAATCGAAGCGCAGTAAGGATGGCTAGTGTAACTAGCAAGAATACCACGAAAGCAAGAAAAAGAAGTACGCTATTAACTATTAACGTACCTGTCTCTTCCGAAACGAATGAGTACGATGAGAGAGCTCTCTCTACCATCGTTCGGTCAGAGTCT
+
CBBB@C@CDCCCFDCCCCCDCCE@?=@AA?BBBBD@B?BBBBA@@>997:?AAA?????.?<AA?665@???A7==88888(8545/222&288597==AAAAA<A=AA<?><<>AB><>?A?BAA=><<?;???@;>>@AAA=<:><>>@<@>>>AA??9>AAAAD<@><@>><>??>A5>;;4:::::+:=8=;;:>@@>><>=A@@@<@;>>>>>;CAC=>?@:A;@@A:AA?:A=99//////<@@@A@AA===>AAA@@<@@@@@=AD<::;??D=;;
@ATNG8:02140:01241
GATGGTAGTACATGATAGACGACACCAGAAGATCAGGAACTCTAGAAGGATTCAGATTTTTAACACGAGAGTAAACGTAAAAAGAAGGTTTTATCAAGACTCACGTTAACAATATTGCAGCAGTACGCACACAATCGAAGCGCAGTAAGGATGGCTAGTGTAACTAGCAAGAATACCACGAAAGCAAGAAAAAGAAGTTACGCTATTAACTATTAACGTACCTGTCTCTTCCGAAACGAATGAGTACTGCGTCTCACTCTCGCCTACCATCGTTCGGTCAGAGTCT
+
CCCC@CCCBBBBA<<CCCCCBBBBB@DCBACCCCBB>B>@AA<=BB?B?AB>ACDBBDDD3E@DCCCCCCBBCG>D?:;;;;*;B<B4;9:&///;5///899:<<6:6:B>@BA=AACBBDCDCCCCCDBBB@CCBC?BBBABBBB@C@C@@?@CBBBBCC?AAB@@A?BB>@@@;>>@??9<<:4/////(/<5//)//;><@@=A=>>>A=B=AACCEACCBBBBC@B?BBC>BBC?BBACBBCBBBBBBBCBBBBCCCD@BBB?BDDBA=AD?CCCBBB??>
@ATNG8:02154:00669
GATGGTAGCTCGCTCTGACTTCGTACTCATTCTTTCGGAAGAGACAGGTACGTTAATAGTTAATAGCGTACTTCTTTTTCTTGCTTTCGTGGTATTCTTGCTAGTTACACTAGCCATCCTTACTGCGCTTCGATTGTGTGCGTACTGCTGCAATATTGTTAACGTGAGTCTTGTAAAACCTTCTTTTTACGTTTACTCTCGTGTTAAAAATCTGAATTCTTCTAGAGTTCCTGATCTTCTGGGCAGACTCTCACACGCCTACCATCGTTCGGTCAGAGTCT
+
:::>7;>D@@666<<>=?BC@CA@B>954;7;==7=C@B?BBBBCB=7<<<==7;5;;@@<@;=:;:=?BBC?>==;;,87137==6@C>>:=@A=BB798>>CB688@>>>BB>@@C?C=AA?;;;;@<@@==:=@@;;;>==;;:===?A=@@@=>>:>188>===>;;5;>==>2>:>8>???=.<A866)57558888::5AAA=*:8788.3,393788:ABB@D@@=AAAB599AB<@@BB??;=A<999<<6<<><?@?<;6==6<<<?BB555
@ATNG8:02155:00645
GATGGTAGCGAGCGAGTGTGTATACCAGAAGATCAGGAACTCTAGAAGAATTCAGATTTTTAACACGAGAGTAAACGTAAAAAGAAGGTTTTACAAGACTCACGTTAACAATATTGCAGCAGTACGCACACAATCGAAGCGCAGTAAGGATGGCTAGTGTAACTAGCAAGAATACCACGAAAGCAAGAAAAAGAAGTACGCTATTAACTATTAACGTACCTGTCTCTTCCGAAACGAATGAGTACCTCTCAGACGCTCGTCCTACCATCGTTCGGTCAGAGTCT
+
@>@@7;==B=>;;;;;;;>BBFC@@9?EE@CBBB??<?7:9@BBBB?BA9>;?@@ABBCC1CACDCEDBBBBBD<@?;;<<<(;<=<555504?<9;@@?>@@??<??AA?AAA?BBAACA@@CCBDCCCCD@CBBB>@@@@AA@@=A=A;;6;CCCCCCC?BBBAAB?BB?ABB>AAABA=;8818???@/:959///==A@>:>=BAAA<@<?<BAA<A@@@?AA7:9:CD>DDC=AACCBBB???>BBBA@???@ABB=@@@<@??>A>AB?CCCCCC:99
@ATNG8:02161:00674
GATGGTAGAGAGACTGTAGCGCACCCAGAAGATCAGGAACTCTAAGAAGAATTCAGAATTCTTAACACGAAGAGTAAACGTAAAAAGAAGGTTTTACAAGACTCACGTTAACAATATTGCAGCAGTACGCACACAATCGAAGCGCAGTAAGGATGGCTAGTGTAACTAGCAAGAATACCACGAAAGCAAGAAAAAGAAGTACGCTATTAACTATTAACGTACCTGTCTCTTCCGAAACGAATGAGTACGTGTGCGACGTGTCTCCTACCATCGTTCGGTCAGAGTCT
+
----(--;>DCC;66;;;999<444(4;:7<@A:::7>-33333.3<7=;8;5////(/068380/////(/..558.5233777'33,3,333&38843222222::6:6::4588<@<==<;;CCCCCBBBBB=AC@@=@ABAAB@?<B@C;;7;BAAABCD?BBBCBB?BB?BBC?CAA@A:=:;6;@BBB/??;>;;;@AA@A<@;????;?<?C;;;@BCBBBAA?A>ABB<BCC>AACBAAAA???BBBA>E>>>=@@:8973;::6929717=>>BB998
@ATNG8:02164:00644
GATGGTAGTGTCAGTGCGCGTCGTCCAGAAGATCAGGAACTCTAGAAGAATTCAGATTTTTAACACGAGAGTAAACGTAAAAAGAAGGTTTTACAAGACTCACGTTAACAATATTGCAGCAGTACGCACACAATCGAAGCGCAGTAAGGATGGCTAGTTGTAACTAGCAAGAATACCACGAAAGCAAGAAAAAGAAGTACGCTATTAACTATTAACGTACCTGTCTCTTCCGAAACGAATGAGTACTGTATCTATGTGTGCGCTACCATCGTTCGGTCAGAGTCT
+
:;44.59::9;99///;/////48<75557;4455:7<055:9979433.36;;;99999)92885;<<<9525'2255555$5949.555&55549445=<<<<4555?:=CC>@>779ECECC;;;::@@=@C@A??==BCCBB>B?B>>98893403=A<@@B==<8>?1752377>>=0753.39999*//(/3589>:9@9>;AAAA<@<@@CCA>@@AABAB;@99::,:>>;AAAAAA>>BBD??????@@@A;77://+/><<?<?A:=>??BB==>
@ATNG8:02189:00648
GATGGTAGCTATACGTATATCTATGTACTCATTCGTTTCGGAAGAGACAGGTACGTTAATAGTTAATAGCGTACTTCTTTTTTCTTGCTTTTCGTGGTATTCTTGCTAGTTACACTAGCCATCCTTACTGCGCTTCGATTGTGTGCGTACTGCTGCAATATTGTTAACGTGAGTCTTGTAAAACCTTCTTTTTACGTTTACTCTCGTGTTAAAAATCTGAATTCTTCTAGAGTTCCTGATCTTTCTGGGATGTGTGCGCAGTGCCTACCCATCGTTCGGTCAGAGTCT
+
CBCB>@;B=<>>6666>;;;>==:::>9@@@@;@;<<69A>C<@;@A;::>BBABB=B?BBBB7:97?A>@B>993667767#26398888&2;;;7=BB?>><><=<;;7;??>@;::8=<=8==@?@?@@@@<AABC:>>>@@?@===?>>;;;A::::6//,/9<<@A@@@>>;>BBBA5C:=8::998)9;;;<5;=<<;;;>>?=@BBB/@===D<@<@A<AA@?:::;A=A?>>;;917333-3---277377@==::5999:1:--,7*,,02336:=;>>
@ATNG8:02159:00690
GATGGTAGGCACTGCGCACACATCCCAGAAGATCAGGAACTCTAGAAGAATTCAGATTTTTAACACGAGAGTAAACGTAAAAAGAAGGTTTTACAAGACTCACGTTAACAATATTGCAGCAGTACGCACACAATCGAAGCGCAGTAAGGATGGCTAGTGTAACTAGCAAGAATACCACGAAAGCAAGAAAAAGAAGTACGCTATTAACTATTAACGTACCTGTCTCTTCCGAAACGAATGAGTACGAGAGAGCACACGTGTCTACCATCGTTCGGTCAGAGTCT
+
;ABC?CCC@CCBBB=BBBCCBBBDD?DCC@CCFC==;;@DDDBACC@CD?A?BB@?????.??CBCAAACBAAA;?>;;999'9@;@2999&9@;9;966<??BC?C?CC?BBB?BBAABCCCCCCCCCCCC@B@A@?A@A@==>C:?;@995:C??>BBB?AABBBB@BB=:::5;=??D98885;===>/;<7<///<=?=>:=>EEBA<@;??CBB@BBBBBBB<?<?BD=BBC>AABBA???===@:;;>AAAB>>>B:;;:=??@@;?D;?@=>>>>=<
@ATNG8:02159:00699
GATGGTAGCGCGACGAGCGTAGACCCAGAAGATCAGGAACTCTAGAAGAATTCAGATTTTAACACGAGAGTAAACGTAAAAGAAGGTTTACAAGACTCACGTTAACAATATTGCAGCAGTACGCACACAATCGAAGCGCAGTAAGGATGCTAGTGTAACTAGCAAGAATACCACGAAAGCAAGAAAAGAAGTACGCTATTAACGTATTAACGTACCTGTCTCTTCCGAAACGAATGAGTACGATGAGAGAGCTCTCTCTACCATCGTTCGGTCAGAGTCT
+
:;;<5;5955<;;;@>;?:9;@000(///4:577//)/)//883336;9/70789>AAA1:3997//.66333-38:<<<+:@19.5<2955.54444////)/1//)//3,3:88;A@C=BAC@???@<?>=?=A?@AB==>;>;>000=<;0/8939>A?7828;9<77175755,75/(/777+..(.6779886728/////5/6388993-38834396;.337.733.3:>@==99;75355///8735587...3777:;3550567555692
@ATNG8:02160:00730
GATGGTAGGACGAGCGTCTGAGAGGTACTCATTCGTTTCGGAAGAGACAGGTACGTTAATAGTTAATAGCGTACTTCTTTTTCTTGCTTTCGTGGTATTCTTGCTAGTTACACTAGCCATCCTTACTGCGCTTCGATTGTGTGCGTACTGCTGCAATATTGTTAACGTGAGTCTTGTAAAACCTTCTTTTACGTTTACTCTCGTGTTAAAAATCTGAATTCTTCTAGAGTTCCTGATCTTCTGGTGTCTGATCTGTATCACTACATCGTTCGGTCAGAGTCT
+
EC@?>@BB=BBCCCBABCCBBBCC@CBBBCBD?CCBB;GC?C@CCCCCCC@CCCCC?C@BB@@<A@AABBBBBBA=?>>>?1@C@CBCC=CCCC@BCC?BC@AABCCC?BBCCBBBB@BBB?B?CCBBB@?@@CCCC>BBCBB@A@BBBBC???C@C??=?B?B?BBBBDCCCC>B;;;;.;>B;AABB:BBBCK>BBEHCCFCCC7;;;;*;AABD@C@CB?BBA@@??<??@ACBBB@BAB@BCCCCCDBBBCCCCCCCBBCCCCBB?BB?B???BBA@@
@ATNG8:02167:00698
GATGGTAGTATCTGTCTACGAGAGCCAGAAGATCAGGAACTCTAGAAGAATTCAGATTTTTAACACGAGAGTAAACGTAAAAAGAAGGTTTTACAAGACTCACGTTAACAATATTGCAGCAGTACGCACACAATCGAAGCGCAGTAAGGATGGCTAGTGTAACTAGCAAGAATACCACGAAAGCAAGAAAAAGAAGTACGCTATTAACTATTAAACGTACCTGTCTCTTCCGAAACGAATGAGTACTACTCTCAGAGACACACTACCATCGTCGGTCAGAGTCT
+
////)////79;;><<===>>CCCB?A??9????BB@C?BBA797=8;>6>777555===*94777222==;;;387;9999(99494999+95515><<<<<00)0100+0<=6??BBCBBBBBBBBBBAB>;:99;<>=>??994;=@@@<ABBBCBBB?BBBBBB?CB?B??<:<;:=3;87177788(6><A>>>855>?7<.75565<;022<<D;?;=555=9=7<AB<@;B<===ABAA=?D??;>=A@>>>=5568//)/66/75:4998559922
@ATNG8:02167:00718
GATTAGCATCATGCATATCTCACCAGAAGATCATGAACTCTAGAAGAATTCAGATTTTTAACACGAGAGTAAACGTAAAAAGAAGGTTTTACAAGACTCACGTTAACAATATTGCAGCAGTACGCACACAATCGAAGCGCAGTAAGGATGGCTAGTGTAACTAGCAAGAATACCACGAAAGCAGAAAAAGAAGTACTCTATTAACTATTAACGTACCTGTCTCTTCCGAAACGAATGAGTACGATGAGAGAGCTCTCTCTACCATCGTTCGGTCAGAGTCT
+
<9;8AABAABBCCAAABBBBB@@<?9905=?>>;:;;@BABBAA=>@6;49A@BBDDD5D@C;;6CAA5655)5;55555$5<7<2555&5<=:?CDCDB@??9?9?A=@BC?AAABBABBBBBDIAABB@BBBA?AABAA@@A=B=B@@<@BBBCCCD?BBCAAA?BC?@??990@@@7;0//////(/;6=65675999;?:????<?:>==>@;???@@>>;><>>B:B@@;?66/<<;///;<;>>>@AAAAA?>>>>8::;=>=::7;@AABAA?=
@ATNG8:02168:00737
GATGGTAGTGCGTGAGAGAGAGACCAGAAGATCAGGAACTCTAGAAGAATTCAGATTTTTAACACGAGAGTAAACGTAAAAAGAAGGTTTTACAAGACTCACGTTAACAATATTGCAGCAGTACGCACACAATCGAAGCGCAGTAAGGATGGCTAGTGTAACTAGCAAGAATACCACGAAAGCAAGAAAAAGAAGTACGCTATTAACTATTAACGTACCTGTCTCTTCCGAAACGAATGAGTACGAGAGAGCACACGTGTCTACCATCGTTCGGTCAGAGTCT
+
4444.5499566>>@>>>B@?@00+/995:09433-3-//9/0/:6::3:5///68;;;+805665522299=.9945555$5:5:.555&59;65555:;=>>:=9==6::;9B=BBCCCCCCCCBBBBE?AACC>BBCBAAAA8?;@::6;CBBBBBB?B>?>?@;>C=ABB>=;=;;3966/8<<==.=C=888>@@@@A;?;>?>?:=:=ABAA@BC@@@?A?B?ACD>CBB???????ABB????@@@AA@@@@??===:==AAA:==;===>==888
@ATNG8:02173:00726
GATGGTAGCGCGACACATAGATACAGTACTCATTCGTTTCGGAAGAGATAGGTACGTTAATAGTTAATAGCGTACTTCTTTTTCTTGTCTTTTCTGTGGTATTCTTGCTAGTTACACTAGCCATCCTTACTGCGCTTCGATTGTGTGCGTACTGCTGCAATATTGTTAACGTGAGTCTTGTAAAACCTTCTTTTTACGTTTACTCTCGTGTTAAAAATCTGAATTCTTCTAGAGTTCCTGATCTTCTGGGATGTGTGCGCAGTGCCTACCATCGTTCGGTCAGAGTCT
+
=944.54777///::9:<@@@@@@@;5589;::48===6=>9>7666;9998:555;7<7;;<<8@799544::88388999'33-383333&33337,333.396;;555B9BCBBCC;;7;A@>B?BCCFICCC@BAA@ALBABCAB@BBBBBBBBB@@@A@BB?C?AAB@@@BBC?BA@@@.;4;5;;;;;*;AABD:;;BAB@@@@@4:9:9*:??BB?C@CB?BBBAA@@=@?BBCCCB>@?AA<B;;;BCCBCCBAA;;7;@@=BBCCD@CC@CCBBBBBAB
@ATNG8:02176:00702
GATGGTAGAGTACAGTGTAGTAGACCAGAAGATCAGGAACTCTAGAAGAATTCAGATTTTTAACACGAGAGTAAACGTAAAAAGAAGGTTTTACAAGACTCACGTTAACAATATTGCAGCAGTACGCACACAATCGAAGCGCAGTAAGGATGGCTAGTGTAACTAGCAAGAATACCACGAAAGCAAGAAAAAGAAGTACGCTATTAACTATTAACGTACCTGTCTCTTCCGAAACGAATGAGTACTATAGACTATCTGAGACTATCGTTCGGTCAGAGTCT
+
?B@@?@CBCCCDECBBBCCBCBBCC@CBB@AAAB??<?8:9BBBCC?BB?B>@@>99999(8;>?????@@;;;/:@;;;;;*;@=>5999&5B<75;55595>=8A>>>9=A@=ABBCCCCCCDCCBBBCC?BCBB?BBB???9:5;?CAA>ABBBCAAB?BBBAAA=AA=@@=6<9555(222.5888=*895=///====><>=???C;?<?@A@?<?@>@A?>9<>@@B=BBB@CBBBBBB@@@@ABB@@>AAABBBBBBBBBB>AA@BBBBBC???
@ATNG8:02183:00734
GATGGTAGAGTATCATGTGTATCTCCAGAAGATCAGGAACTCTAGAAGAATTCAGATTTTAACACGAGAGTAAACGTTAAAAGAAGGTTTACAAGACTCACGTTAACAATATTGCAGCAGTACGCACACAATCGAAGCGCAGTAAGGATGGCTAGTGTAACTAGCAAGAATACCACGAAAGCAAGAAAAAGAAGTACGCTATTAACTATTAACGTACCTGTCTCTTCCGAAACAATGAGTACACACTCTCATATGACACTACCATCGTTCGGTCAGAGTCT
+
8==C@CCDDB;;;;;;;:<<;4444.388289:=<@<B?ABCCCCC?@B8;6;CC;;:;*9;@=@00/.----(---(-88+9938)44(3::58:55399::6:6::6:@B>BFB?CBABECECCCBCDADCCB?BBCBCBBB=A;?::6;AA@B<==7B@?@BB@CC??>??B@@@@26//*/:::;,670::::??>>@<@;??;;7;>@>BCCAC@@AABB@E@BBB;?@;@?@=<??????A@CA??A>BBBBBBBB@BBCBCA@?=?A???B???
@ATNG8:02147:00783
GATGGTAGTCTCAGATACGTCTATAGGTACTCATTCGTTTCGGAAGAGACTGGTACGTTATTAGTTAATAGCGTACTTCTTTTTCTTTGCTTTCGTGGTATTCTTGCTAGTTACACTAGCCATCCTTACTGCGCTTCGATTGTGTGCGTACTGCTGCAATAATTGTTAACGTTGAGTCTTGTAAAACCTTCTTTTTACGTTTACTCTCGCGTTAAAATCTGAATTCATTCTAGCACGTTCCTGATCTTCTGGGTCTCTCTCTCACGCACTACCATCGTTCGGTCAGAGTCT
+
877749/45555/6-----555,,//)/:99:;;49555)55.5.55::4;4./-855(--(--,(/)//<<:<=>>466?>>(555)5;<<255556;9<7<<0444889.55999944.44;6<8=======?9<:996///:99;<<:737733/(/-(-0--(-(,,-(//79<=7;;;=<&5.5455555$5559A)55;55595455:::+5////)/3///3/--66///:484777:::5:9990843349443;<;8844438698933.3=89;;999///
@ATNG8:02157:00783
GATGGTAGGTGCACATGAGTGTATCCAGAAGATCAGGAACTCTAGAAGAATTCAGATTTTTAACACGAGAGTAAACGTAAAAAGAAGGTTTTACAAGACTCACGTTAACAATATTGCAGCAGTACGCACACAATCGAAGCGCAGTAAGGATGCTAGTGTAACTAGCAAGAATACCACGAAAGCAAGAAAAAGAAGTACGCTATTAACTATTAACGTACCTGTCTCTTCCGAAACGAATGAGTACCTCTCAGACGCTCGTCCTACCATCGTTCGGTCAGAGTCT
+
8::>;AAB>BCCCCAB@BBBEBCCB<?::49?BBAA?A?BBAA@CC@CC@C@BBDCCDDD5C@AAA@@@@@AB@9@B<<;;;';42444<<.<?:4:@:???@::399??=ACC?B978BBBCCB@@ACBBA?@?AA?BB?@?BAC>B?A;::AAC???D?BBBAAA?@>9=0/)/9777.887/89897+3827...7678>9?4==;>=A=AACBC@CCD::;@=>:999/9==:=????@B>@AAA@>:::=<====;>>><>=88:?@?=@CDCAAABC
@ATNG8:02165:00758
GATGGTAGCTCGCTGATGATATCTCCAGAAGATCAGGAACTCTAGAAGAATTCAGATTTTTAACACGAGAGTAAACGTAAAAAGAAGGTTTTACAAGACTCACGTTAACAATATTGCAGCAGTACGCACACAATCGAAGCGCAGTAAGGATGGCTAGTGTAACTAGCAAGAATACCACGAGAGCAAGAAAAAGAAGTACGCTATTAACTATTAACGTACCTGTCTCTTCCGAAACGAATGAGTACTACTCTCAGAGACACACTACCATCGTTCGGTCAGAGTCT
+
<=<B?B=@@;=>>><AACCCCBBBB?BBB>AB?;;81918><BBCC>8959?A@??>ABB3B@@A>B@>>>>>>7;;;;;;;*;@=>599:*9BA8<B=BBCCCC@B@BB?CCB?BB>>@BBBDCCEC@A?A?CBBD@BA>>>>>?>B?B@?=?ACAABBB?BCCBBB?BA=@?;5::>:898:9667878(76/6=9@@BCBB@C@BBBB?B=??CDC>@@ABDED?B?BBB>BBB@BBBBAAAA???A@@A?>>>>>>?>===7;:@@B;>>:>====>>>?
@ATNG8:02171:00752
GATTAGTGTGTCTCTGAGAGTAGTACTCATTCGTTTCGGAAGAGACAGGTACGTTAATAGTTAATAGCGTACTTCTTTTTCTTGCTTTCGTGGTATTCTTGCTAGTTACACTAGCCATCCTTACTGCGCTTCGATTGTGTGCGTACTTCTGCAATATTGTTAACGTGAGTCTTGTAAAACCTTCTTTTTACGTTTACTCTCGTGTTAAAAATCTGAATTCTTCTAGAGTTCCTGATCTTCTGGATAGCGACGCGTATACTACCATCGTTCGGTCAGAGTCT
+
DBB?BCCDBBCCCCCBBCBCCCDBBBBB@@>@AAA>BB?B?BBBDDCB@CCDDD?C?BBBB?C@DDCCBBBDC@CBBBB1BB?BBCD=CB@A?ACC@ED?@?@CCD@CCCCBBBB?BCD?B?BCBB@@@C@DCCC?C@@@CBBBCCC?BBBBB>AAA?CC?C?BBBBCCCCC?A;:;:6:>B;@B@B@0@BBBF>AADDDCCBA@4;;;;*;@@@B@B@CEABBBBCCC@B?BABDCC?CAB@CCCCCCCBBBCBCCCCAA@@@ABCD?BB?BBBBBC???
@ATNG8:02178:00780
GATGGTAGCTCACGTACGTCACACGTACTCATTCGTTTCGGAAGAGACAGGTACGTTAATAGTTAATAGCGTACTTCTTTTTCTTGCTTTCGTGGTATTCTTGCTAGTTACACTAGCCATCCTTCTGCGCTTCGATTGTGTGCGTACTGCTGCAATATTGTTAACGTGAGTCTTGTAAAACCTTCTTTTTACGTTTACTCTCGTGTTAAAATCTGAATTCTTCTAGAGTTCCTTATCTTCTGGGATGTGTGCGCAGTGCCTACCATCGTTCGGTCAGAGTCT
+
BBBB?BDDCB=AAADD;9;FDBCCDCCCCCBB@BCCG>BB?BAA@ABBBB?BBCCC?B=@@CD?C<A@CDCCBBB@@@@@@/@?:A;;;3;CAA>ADE?CA386>B@@<?AA???;<7:=C8<:;;A888>9>AAA9=>>>>?>=AAB@><>>>5:;=88818:?>@>>?BAA:==ADD;D<A:>>AAA/=;;;;-3-----9;;>1888)5987A9?:>>;>>>@@==8=5;6;???<AAAA:A;::?=<:;:>>>@?<ADD=@>>>><@C<@@A???@AA
@ATNG8:02180:00789
GATGGTAGGCGACATACATACGCGCCAGAAGATCAGGAACTCTAGAAGAATTCAGATTTTTAACACGAGAGTAAACGTAAAAAGAAGGTTTTATCAAGAACTCACGTTAACAATATTGCAGCAGTACGCACACAATCGAAGCGCAGTAAGGATGGCTAGTGTAACTAGCAAGAATACCACGAAAGCAAGAAAAAGAAGTACGCTATTAACTATTAACGTACCTGTCTCTTCCGAAACGAATGAGTACTGCGTCTCACTCTCGCCTACCATCGTTCGGTCAGAGTCT
+
BB@@=@BB@BCCCCCCCCCBBBCCC@BBD@;;;BAA<@=@ACABCBAAA>A?9::@@ABB2BAICCCCCBBBCE?CBA@AAA0@B@B5444&444;744.44888992717948;85:@88@EEDCDDECCCCC?CBBC?BBABBBBB?C@CAA>@CBBBBBB?BBBBBB<?@8?>>;>@AAA88889====>/>>:>887???>>:>;>>AA;A<AACCC@BBBBBBB;?<?AA<BCB?BBBBBAABCCC@@@C@??CBCBB?CCB?BCCBA>BB?BBBBBB===
@ATNG8:02182:00742
GATGTAGGCGACATACATACGCGCCAGAAGATCAGGAACCTAGAAGAATTCAGATTTTTAACACGAGAGTAAACGTAAAAAGAAGGTTTTACAAGACTCACGTTAACAATATTGCAGCAGTACGCACACAATCGAAGCGCAGTAAGGATGGCTAGTGTAACTAGCAAGAATACCACGAAAGCAAGAAAAAGAAGTACGCTATTAACTATTAACGTACCTGTCTCTTCCGAAACGAATGAGTACTATGTAGAGCTCTATACTACCATCGTTCGGTCAGAGTCT
+
B@<<@>C@>===CAB=BCDBBBCIAECB?BDCBBB@C?B@BBBB?BB?B?BB?@>CCC3C@BBBBBABAABA8>?:::::*;B>B>BBA8AA@;>@?>=@ABC@B@CE?DAD@BBAABCCCCCC;;;DA@=@CAA?BBCBBAAA=A?A??=@CBBBBBB?BBCBBB?AB>B=>:=@AAA9;;:488988(/;7;///::@>@:>:=A@@;><>@BBB?BBBBABB<?=?CC>BAA?BBBBBAAA@@==<AAAABA>==>@BAA<>>>BB<>><??;;;?@@?
@ATNG8:02152:00791
GATGGTAGTATAGAGCTCTACATAGTACTCATTCGTTTCGGAAGAGACAGGTACGTTAATAGTTAATAGCGTACTTCTTTTTCTTGCTTTCGTGGTATTCTTGCTAGTTACACTAGCCATCCTTACTGCGCTTCGATTGTGTGCGTACTGCTGCAATATTGTTAACGTGAGTCTTGTAAAACCTTCTTTTTACGTTTACTCTCGTGTTAAAAATCTGAATTCTTCTAGAGTTCCTGATCTTCTGGGCAGACTCTCACACGCCTACCATCGTTCGGTCAGAGTCT
+
<<5505:<<<BAAA@<>;;::;::>BA@A@??>?BAB=>>9>;887BA>>:>>?;?7>:=>>>5C27;==;>;7>9@@BBB/>>8>;;;39>==5:;=8=@=A;;;AA<@?@@@@>>:?>@:?:888?:;;A<@@AA<@?AAA@>>>@A@@>>>B<>>>=CD=A;A>>@@@A>>:>CCCC5D<A6:8===.>A;<<0855666=99=8<<;<.<=>>@<@=BB<BAA?>><:>9==AAAA499;;4;55555989>?>>>959>>69566;3887=AAAAA>>@
@ATNG8:02152:00803
GATGGTAGCATCTGCATATCTCACCAGAAGATCAGGAACTCTAGAAGAATTCAGATTTTTAACACGAGAGTAAACGTAAAAAGAAGGTTTTACAAGACTCACGTTAACAATATTGCAGCAGTACGCACACAATCGAAGCGCAGTAAGGATGGCTAGTGTAACTAGCAAGAATACCACGAAAGCAAGAAAAAGAAGTACGCTATTAACTATTAACGTACCTGTCTCTTCCGAAACGAATGAGTACGATGAGATCTCGTGTGCTACCATCGTTCGGTCAGAGTCT
+
?9445;=<<<;;;<;;;<<A<=@>;>CH@BBB;;909209:///:6:;6=6:>344=C>+=7;;;===<=:::288;==>>+=<7<.555'5<<9666<<<=<<7@?@@=?@?=AAAABBBCBBBDCCBBA@CCCC>BBBBA@?>8?<@::6:BBABBBC?BACBCC?CD?AAA>>>@AA7;;;4::::;+;A;@;;:ABBBB:>:>@@@<@<AAAAB?CCBBBBB?B?CBC>B??<>@ABBBBCDAAA>>>?;;;==;;;@@@<@AC>>:>=;>>===@;;;
@ATNG8:02164:00792
GATGGTAGACATATCGTACTCTCTGTACTCATTCGTTTCGGAAGTAGAACAGGTACGTTAATTAGTTAATAGACGTACTTCTTTTTCTTGCTTTCGTGGTATTCTTGCTAGTTACACTAGCCATCCTTACTGCGCTTCGATTGTGTGCGTACTGCTGCAATATTGTTAACGTGAGTCTTGTAAAACCTTCTTTTTACGTTTACTCTCGTGTTAAAATCTGAATTCTTCTAGAGTTCCTTGATCTTCTGGTATCTGATCTGTATACTACCATCGTTCGGTCAGAGTCT
+
BCBC>A@D@@@;;;;>>=BBBBBACCCBB@?@?B@A=577.333333328887==:=729(-)--405056---622--(-7777)366A:55.5---(--2-39297;8;;;??>==>;;7;BA=@====>====9===>///<:>>>>9;>=<///@567;=BB=?;?AAAAAAAB;>>???2?;A69<>>?/>A;=<177<666;8360333)3366;7;9;;7;====<;7;)/)/97<<7///7:9:=>>=AAAAAAAAA@??<?;;;>:>A;??????888
@ATNG8:02164:00828
GATGGTAGCACGAGTCACTCATATCCAGAAGATCAGGAACTCTAGAAGAATTCAGATTTTTAACATCGAGAGTAAACGTAAAAAGAAGGTTTACAAGACTCACGTTAACAATATTGCAGCAGTACGCACACAATCGAAGCGCAGTAAGGATGGCTAGTGTAACTACAAGAATACCACGAAAGCAAGAAAAAGAGTACGCTATTAACTATTAACGTACCTGTCTCTTCCGAAACGAATGAGTACTATGTAGAGCTCTATACTACCATCGTTCGGTCAGAGTCT
+
@BAC?CCBBBB=@@@===<<<<A>>9>CC?BBCBAA?A?ABB;;:B?BB@C?@?;@@@@@,@:@0//9<688999/9866666'//(/(//(/8939==98886=9=:=B=A??<?@@@EECCCCBBBCCBB?BBCB?BABBBB881:?A?@=AA@AABBB?BBBCC@CC@CCC?BBCCB>:9:?BBBBB3BBBBCCDBBBC?B?B@AB:>:=BABB@CCBCAA@=@=AAA<ACC@???CCCC>>:AA@@>>>>>>:::@@??:?AAAA<@@7::=>??>>=
@ATNG8:02173:00794
GATGGTAGAGAGACTGTAGCGCACCCAGAAGATCAGGAACTCTAGAAGAATTCAGATTTTTAACACGAGAGTAAACGTAAAAAGAAGGTTTTACAAGACTCACGTTAACAATATTGCAGCAGTACGCACACAATCGAAGCGCAGTAAGGATTGCTAGTGTAACTAGCAAGAATACCACGAAAGCAAGAAAAAGAAGTACGCTATTAACTATTAACGTACCTGTCTCTTCCGAAACGAATGAGTACGTGTGCGACGTGTCTCCTACCATCGTTCGGTCAGAGTCT
+
<=>@;??@CC>CB>=<<ABBBBBCD<BBC@CCC?@?=@<?AA887C>@A?A;897==BCC3@<>>;?AA@D;;;/:>;;;;;*;@;=5555'5;;8;666<<<<B>A>AB?ABB?BBBBCCCCCCBDDCBBB>CCCA>BBBBBBBB@C@AA>@BBBCAACC?CAAAAA?BB?>>::==>>@7=9818:::;+:>=A888AAA@@;@;>>@?;@=ABBBB@BBBBBAB?C?CCC=BBC?BBBCBB@>>>>ADAA?AA?@@@@<@@A=BBA>B<>>@CCCBBB>>>
@ATNG8:02175:00821
GATGGTAGCGCGACGAGCGTAGACCCAGAAGATCAGGAACTCTAGAAGAATTCAGATTTTTAACACGAGAGTAAACGTAAATAGAAGGTTTTACAAGACTCACGTTAACAATATTGCAGCAGTACGCACACAATCGAAGCGCAGTAAGGATGGCTAGTGTAACTAGCAAGAATACCACGAAAGCAAGAAAAAGAAGTACGCTATTACTATTAACGTACCTGTCTCTTCCGAAACGAATGAGTACCTCTCAGACGCTTCGTCCTACCATCGTTCGGTCAGAGTCT
+
A@@@7;:=<<@A<>CCBBCCCC:::25<@8;AA;?>?C>BB?787>;<??C>897A@BCB3B?@>>@A==<>>>6==CCC>CCBB@C@CCC<CDD?BBBCBCEDF@B?CCBIDC?BBBBCCCBBBCECCB@?=?C??<?ECBAA:95:?A??=?ABABBBC?BAAABB?>><@@@<@@::;3:==8>????/;@7<///==AAA=@????6;7;?CDK@CCBCAAB9:9:ED>CCC?BCCDBBB?BBBAA=AAAAA:>?AA>;::<@AABC@CC?CBCCCA@??
@ATNG8:02176:00809
GATGGTAGCGCGACGAGCGTAGACCCAGAAGATCAGGAACTCTAGAAGAATTCAGATTTTTAACACGAGAGTAAACGTAAAAAGAAGGTTTTACAAGACTCACGTTAACAATATTGCAGCAGTACGCACACAATCGAAGCGCAGTAAGTATGGCTAGTGTAACTAGCAAGAATACCACGAAAGCAAGAAAAAGAAGTACGCTATTAACTATTAACGTACCTGTCTCTTCCGAAACGAATGAGTACGATGAGATCTCGTGTGCTACCATCGTTCGGTCAGAGTCT
+
@>>C<A<;66>=666@A@?>BBCCC=BBB@BCCBBB?B?AABBBBB?BB>A<??=====?.;7==@>=<@@>>>4>>;;:::':<;<4555&5;;7<;;;>>A=B@B>??@BBB?CDBACCHCCCBBBECEC@BBBB?CBCCBBAA>ABBAA?BBBABCBB?BBBBCC?CB?A=>:==CC@7?8818AAAA/==9=///=@BDD;A:ABBF8;7;?@@@@CBAAAAA:?9>@A<ADC?BBBCBBAAAAAA@A@A886::9<=>AA=AAB@@7;;;>>>>>@===
@ATNG8:02182:00813
GATGGTAGTGTCATATGAGAGTGTGTACTCATTCGTTTCGGAAGAGACAGGTACGTTAATAGTTAATAGCGTACTTCTTTTTCTTGCTTTCGTGGTATTCTTGCTAGTTACACTAGCCATCCTTACTGCGCTTCGATTGTGTGCGTACTGCTGCAATATTGTTAACGTGAGTCTTGTAAAACCTTCTTTTTACGTTTACTCTCGTGTTAAAAATCTGAATTCTTCTAGAGTTCCTGATCTTCTGGTCTACTACACTGTACTCTACCATCGTTCGGTCAGAGTCT
+
BB@B=@;ABBCC@==BBBDCCCBCDBBBABAB?BBCD=CB=A<ABB@BBB@BBBCB@DACA>><@?BCBDA@@BA==????.?A<?>BB>BBCC?BBC?CC@BBBDDE@BCCCCCCD@CCC?A>BDCCCCCC@CCCD?CCBBBBCCCBBBBBBBB>CBB?CD?B=@ACCBCCBB=A::::.:>?;:;;;;*;@AAD=BBCFDCCBBA4;;;;*;AABC?B@BC@CCCDCCC?B@BCBCBC?A>@=@BCCCBBCCCCDDBAADDCC@BBBBA?CC@ABCCCBBAA
@ATNG8:02185:00829
GATGGTAGCACGAGTCACTCATATCCAGAAGATCAGGAACTCTAAGAAGAATTCAGATTTTTAACATCGAGAGTAAACGATAAAAAGAAGGTTTTACAAAGACTCACGTTAACAATATTGCAGCAGTACGCACACAATCGAAGCGCAGTAAGGATGGCTAGTGTAACTAGCAAGAATACCACGAAAGCAAGAAAAAGAAGTACGCTATTAACTATTAACGTACCTGTCTCTTCCGAAACGAATGAGTACGATGAGATCTCGTGTGCTACCATCGTTCGGTCAGAGTCT
+
B?;;05:@B;96>><><<<<<<<<=8<<=8<@@<66469;:;//+/:6;98=3/0///888'836888:333899918///////$/6(.(222&2222'2556665552639>9>>>:AADDCCCC@@ACCBCBC?BCBB>BAA?@@775:?A@B?BCCCAAAC?CAAABA?CC?:::5:;>>>4;;;5:====.=B>E988BBBCB;?;??AB<><>ACCC@BCBBCAB?A>ABD>BBB?BBBBCBCCCABB???A665987<<<@@=@A???;>>:>>>>>B>>>
@ATNG8:02187:00837
GATGGTAGTGATACAGATCAGACACCAGAAGATCAGGAACTCGTAGAAGAATTCAGATTTTTAACACGAGAGTAAACGTAAAAAGAAGGTTTTATCAAGACTCACGTTAACAATATTGCAGCAGTACGCACACAATCGAAGCGCAGTAAGGATGGCTAGTGTAACTAGCAAGAATACCACGAAAGCAAGAAAAAAGAAGTACGCTATTAACTATTAACGTACCTGTCTCTTCCGAAACGAATGAGTACAGAGAGTACGATATGTCTACCATCGTTCGGTCAGAGTCT
+
8:::7<=?@?>=;;;<<665;:<00)/76)/-6///68477-/////(/95946/...333'30322...33777.5244444$5:6;8<<<0655:7555;:==<<7:599499:044335>;@@AACBBBCE@BBBB?@?AAA????C?BCB?BBBABABD????BBB=AA<:::5:0=<>6;//,/:===<'7545526::@998<:88:@;B<==CCD?@@@@@=A;@9@@A9@??;????BBBBBCC==@AB?B@@@@>>>AA7::==<5;;9==AAAAA:8
@ATNG8:02148:00843
GATGGTAGAGAGAGCTCTCTCATCGTACTCATTCGTTTCGGAAGAGACAGGTACGTTAATAGTTAATAGCGTACTTCTTTTTCTTGCTTTCGTGGTATTTCTTGCTTAGTTACACTAGCCATCCTTACTGCGCTTCGATTGTGTGCGTACTGCTGCAATATTGTTAACGTGAGTCTTGTAAAACCTTCTTTTTACGTTTACTCTCGTGTTAAAATCTTGAATTCTTACTAGAGTTCCTGTTCTTCTGGTGAGATATGCATGATGCTACCATCGTTCGGTCAGAGTCGT
+
B=4;0559;EBA:;5555555:==DB;;;A@B<AACC>CC=@=@@788-.(--558(/*3;776?78?AA??:69427777$55288:?7<A=<5;755'55.5554655,5;<:97552222384;>??;897233--)--3366:><<<;<97//*///49:171:??>=>>?=9=9988)89>4:::::*7;666-3-----777;=@ED6?==:=B=B=@@76597333347-335057055825357778:9776669<<=96-337--)--+-999<<:///
@ATNG8:02149:00846
GATGGTAGCATCATGCATATCTCACCAGAAGATCAGGAACTCGTAAGAAGAATTCAGAATTTTAACACGAGAGTAAACGTAAAAAGAAGGTTTTACAAGACTCACGTTAACAATATTGCAGCAGTACGCACACAATCGAAGCGCAGTAAGGATGGCTAGTGTAACTAGCAAGAATACCACGAAAGCAAGAAAAAGAATACGCTATTAACTATTAACGTACCTGTCTCTTCCGAAACGAATGAGTACGATGAGAAAGCTCTCTCTACCATCGTTCGTCAGAGTCT
+
////)/9999<<<;;;>=::;;:::5;<<.3/9///16(---///(/8388596>>87-522&2+22;=99=9:?@7:5:::::)9>7<.555&5<<8696=B@@<A:@=992777-39;7=@AAACCCCBCBB@C@@@>??AA::9B?C@D;;7:AA=>>?@<>>?>BB@BB@AA@?@=888.8//(/6666)//)797:99995:;AACD9@<>>BBB;::BBBBB@B?BBB>BCC@C::9BBABBCB?>?B:CC???@>?>?<77///;+//8?BAABAAA
@ATNG8:02150:00878
GATGGTAGACACGTGTGCTCTCTCGTACTCATTCGTTTCGGAAGAGACAGGTACGTTAATAGTTAATAGCGTACTTCTTTTTCTTGCTTTCGTGGTATTCTTGCTAGTTACACTAGCCATCCTTACTGCGCTTCGATTGTGTGCGTACTGCTGCAATATTGTTAACGTGAGTCTCGTAAAACCTTCTTTTTACGTTTACTCTCGTGTTAAAAATCTGAATTCTTCTAGAGTTCCTGATCTTCTGGAGATATCATCAGCGAGCTACCATCGTTCGGTCAGAGTCT
+
@A@A=A<BBBCABAC;96<=@<AAA@@@@BBC@CBDC;BB?B>BBBAA@@;>?CBBAE@BBAB@C?CBB>>=>?@<@@@@A/@@=A=<=8=AA=8=8/)/;17///7707:>>?@@A=::;:>:=@@B<<<A=>><<6:8><<=@@@@@AA>==A::;;=A@<>;@AAAAAAAAA@>>??2<:95;;<<<)--333-3---9=<??@;=><>.=;::<295;@;@AA<<<A<A<A>@@AA;@@A<A@>>;;;AAACDDA@@?CCB?AAAAA?AB>BBB@@@@@@
@ATNG8:02152:00860
GATGGTAGTGTCAGTGCGCGTCGTCCAGAAGATCAGGAACTCTAGAAGAATTCAGATTTTTAACACGAGAGTAAACGTAAAAAGAAGGTTTTACAAGACTCACGTTAACAATATTGCAGCAGTACGCACACAATCGAAGCGCAGTAAGGATGGCTAGTGTAACTAGCAAGAATACCACGAAAGCAAGAAAAAGAAGTACGCTATTAACTATTAACGTACCTGTCTCTTCCGAAACGAATGAGTACGTGTGACGTACGTGAGCTACATCGTTCGGTCAGAGTCT
+
4=9:5;;<ADDBC@BBDCBBBCC@A>CCD@BB@@AA>A?CBCCCBC?BB=A>@BBBBBBB1B?A@>AABBCAAA9=9;;;;;*;A>E=@@@7@@;:@CCB>AA@?6:6:C?CDC@BBBBCCCCCCBBBDCCC?BBCB?BAAAAAAB@C@BBB@BCBBBBBC?CCCBBB@DC=9773::==>6<::488888(8>:A888@@@AA=A<??@@<>;>@CCC@BBBBABB<?<?CC>BBA>A>?>ACB>;;;>BBFDC??@C>>>A@B=======@;???C@AAAA
@ATNG8:02162:00869
GATGGTAGCGCGACGAGCGTAGACCCAGAAGATCAGGAACTCTAGAAGAATTCAGATTTTTAACACGAGAGTAAACGTAAAAAGAAGGTTTTACAAGACTCACGTTAACAATATTGCAGCATTACGCACACAATCGAAGCGCAGTAAGGATGGCTAGTGTAACTAGCAAGAATACCACGAAAGCAAGAAAAAGAAGTACGCTATTAACTATTAACGTACCTGTCTCTTCCGAAACGAATGAGTACGATGAGAGAGCTCTCTCTACCATCGTTCGGTCAGAGTCT
+
@;<<8=>BB?@AADCCCC>CCC>>>7=C=:==A<@@8B>B?:8<8<48><A:;=777>>>1=7<<89>>AAAAA5;;::999':@=@4955&5<<9;;;;><>=B>A?AC?AAA?EDCCCCC@CCCCCCCBC?ACED@CABAAABC?B?BBC?BBCB?@?BACBBBBB=AA>>>><>A@@A::<=9:8888(9:4;<AABBAAC<?<?DCC@C=AAC>=699:<9::;>=BBB8@BB?BBBBBBBBBB>>AAA>>>=;;AAA:8:<ABC@@;>>7;;@@AA@@@
@ATNG8:02166:00886
GATGGTAGTGTGTCTCTGAGAGTAGTACTCATTCGTTTCGGAAGAGACAGGTACGTTAATAGTTAATAGCGTACTTCTTTTTCTTGCTTTCGTGGTATTCTTGCTAGTTACACTAGCCATCCTTACTGCGCTTCGATTGTGTGCGTACTGCTGCAATATTGTTAACGTGAGTCTTGTAAAACCTTCTTTTTACGTTTACTCTCGTGTTAAAAATCTGAATTCTTCTAGAGTTCCTGATCTTCTGGTATGACTAGTGTACTACTACCATCGTTCGGTCAGAGTCT
+
:444.54999:555559/////7779554==?;889C9>>;>;>?@ACCCBHCCBB?B?BBBC@E@BBBA@@@<@:>>@@@0@@?BCJE?D;;:9:6@ADF@CCCDCC@BBBBBBCCABCD@D?CCCCCBBBACCCC@CAA@@@BBBBAABBBCE@CBA?ABADADDBCBCCCC;@;;;;.;<@5;;;;;*;AAAD=A@CBCBBA?=49999'9??9525:>A=BCCBBCE@C?BBBBCCAAAB@CCCCCCCBCBDCDEBBBCCC@BBBDC?BB@AAAC@@@AA
@ATNG8:02173:00865
GATGGTAGCACGAGTCACTCATATCCAGAAGATCAGGAACTCTAGAAGAATTCAGATTTTTAACACGAGAGTAAACGTAAAAAGAAGGTTTTACAAGACTCACGTTAACAATATTGCAGCAGTACGCACACAATCGAAGCGCAGTAAGGATGGCTAGTGTAACTAGCAAGAATACCACGAAAGCAAGAAAAAGAAGTACGCTATTAACTATTAACGTACCTGTCTCTTCCGAAACGAATGAGTACAGAGAGTACGATTTGTCTACCATCGTTACGGTCAGAGTCT
+
8444399::999666;;9;<;666=8<??466;;<=7;7:=C995=7><9=699888<<<+=8888<===BA@@8<=45555$5<7<.555&/7947///777;>9<9<=<@@B=A?>>@;9:CCCBBBB;;4;<<<8?@@@A@@A=A=A@@=@@@@@ABB?A@@>7917;5;>?8968881///(/7999+6607///33<<?48279994;5::A@@<@@>=@??<?>BAA9A9949ACB?@>BC>>>AC@@>>>B:888?=<766666-//<37788;<<<<
@ATNG8:02183:00887
GATGGTAGGCACTGCGCACACTTCCCAGAAGATCAGGAACTCTAGAAGAATTCAGATTTTTAACACGAGAGTAAACGTAAAAAGAAGGTTTTACAAGACTCACGTTAACAATATTGCAGCAGTACGCACACAATCGAAGCGCAGTAAGGATGGCTAGTGTAACTAGCAAGAATACCACGAAAGCAAGAAAAAAGAAGTACGCTATTAACTATTAACGTACCTGTCTCTTCCGAAACGAATGAGTACGAGAGAGCACACGTGTCTACCATCGTTCGGTCAGAGTCT
+
@BBC@BBB?B@;666>>>=BBB?B=6@AD?BBBBBB?C?CBB::9B?A?=A<88884=>?+=6:;;BB???;;;3;;99999'95<A256606:<9=666==<=>9A=?B>BBD>BBBBFCCCCCDDCCCCC@BAAC?BBBBBBBC>A?B?><?DBBAAAC?BBAAAB@BC?@@=8<====7><<7888888%/;5;///==BBB;@<??@@7;7;@BCC@CDBBAAB>?;?CC>BBB@BBBBBCB??@==>>>>AAAB@A@@;;;<??@@K8;;6;;<888;;;
@ATNG8:02191:00845
GATGGTAGCGCATATCAGCGCAGCCCAGAAGATCAGGAACTCTAGAAGAATTCAGATTTTTAACACGAGAGTAAACGTAAAAAGAAGGTTTTACAAGACTCACGTTAACAATATTGCAGCAGTACGCACACAATCGAAGCGCAGTAAGGATGGCTAGTGTAACTAGCAAGAATACCACGAAAGCAAGAAAAAGAAGTACGCTATTAACTATTAACGTACCTGTCTCTTCCGAAACGAATGAGTACCTCTCAGACGCTCGTCCTACCATCGTTCGGTCAGAGTCT
+
A=BC@D??@LDDCBBBDCBBBCCCE7BA@=@@@B;;5;=A@ABBCC?CB?B?BCBCBDDD5D@CCCDDCCCCCC;@A;;999$9;<<2555&5;;9;;;;=ABCD?B?BBABBB=@@BBCDCCCAAACCCCC?CBBB@BCCBCBAA>BACBB@AA@BBBBB?BBBBBB?BC?BAA<@@==>8<<8666767+5A9B:;;@ACCD:=:=@?>8=8=?A@@>A@@@BBB8;;;CD?CCC?BBBBCBB?AAAB999@A>?BC>>;;:;:;;:AF?BBABBBBBAAA;
@ATNG8:02147:00924
GATGGTAGGACGAGCGTCTGAGAGGTACTCATTCGTTTCGGAAGAGACAGGTACGTTAATAGTTAATAGCGTACTTCTTTTTCTTGCTTTCGTGGTATTCTTGCTAGTTACACTAGCCATCCTTACTGCGCTTCGATTGTGTGCGTACTGCTGCAATATTGTTAACGTGAGTCTTGTAAAACCTTCTTTTTACGTTTACTCTCGTGTTAAAAATCTGAATTCTTCTAGAGTTCCTGATCTTCTGGGCGTATGTATGTCGCCTACCATCGTTCGGTCAGAGTCT
+
89::7;?C?CBBCB<=>?@@B@@@@CCCGCBB@CACA<BB=@=@CCCCCCBCCBBB@B>>>994;<@DCCDCCBB?BBBBB3BB?BBBB;AA:;7;BB?BB?AABBAB?BCBBBCCC?BCC?B?CDCCAA@C?CBAA<B?@@@@CCCCCCBBAA@=A??=@B?C@BBCCB;<;;5:A@@A9B@D?BBCCC2CCBBB=CCCCGCDBBA4;;;;*;@@BB?B?BC?BBBA?;:6:6:AACBB?AABB>BBBBCBB@@@BBBC@CCC?CCBBD@CD@CCBBBBAA@
@ATNG8:02153:00932
GATGGTAGCATCATGCATATCTCACCAGAAGATCAGGAACTCTAGAAGAATTCAGATTTTTAACACGAGAGTAAACGTAAAAAGAAGGTTTTACAAGACTCACGTTAACAATATTGCAGCAGTACGCACACAATCGAAGCTCAGTAAGGATGGCTAGTGTAACTAGCAAGAATACCACGAAAGCAAGAAAAAGAAGTACGCTATTAACTATTAACGTACCTGTCTCTTCCGAAACGAATGAGTACTGCGTCTCACTCTCGCCTACCATCGTTCGGTCAGAGTCT
+
=?:>5;=@>;?;A@==BBDBBA?@A:BCF?BDA::4693888494>8BB?B>::875555(528;8=>A>>>@;3:;;9999$595:2555&5;:7566;=<=:;7;?AB>AAA@BBBBCDDCHCCCCBDBB@CCBB?BBCBBBBB?B?B@@=@BBBBCDCACA@AEF?AA<999<@@>>>4;;;7=>>??/?K>@;;;BBB==:=;>>AA:=:=AA@@@CAAAABB>A?BBC>BBC?BBBCBBBBDCCAA@A@??@AA:::9CE?CAAAA>AA@GCCCBB999
@ATNG8:02161:00920
GATGTAGATATTTGCACGCTCTACCAGAAGATCAGGAACTCTAGAAGAATTCAAATTTTAACACGAGAGTAAACGTAAAAGAAGGTTTACAAGACTCACGTTAACAATATTGCAGCAGTACGCACACAATCGAAGCGCAGTAAGGATGGCTAGTGTAACTAGCAAGAATACCACGAAAGCAAGAAAAAGAAGTACGCTATTAACTATTAACGTACCTGTCTCTTCCGAAACGAATGAGTACTGTATCTATGTGTGCGCTACCATCGTTCGGTCAGAGTCT
+
ABBCCCBCCBBB;@@=;><566=<9<AB?BBA;;:2;44444:<<9<>9=@BA?-999-7<899<=<<>777)7<==>>4;><=.68169;:=>=99A;65+515/(/..(.66777;;>@@@@???@<@AAA=BAA@@>>=8=5;;?<?@@@CB>>;>;;;BA=>><>@A<A==<>7=99488888(8818CBD>>>8838<AA@@<>=A?;>><@>>@>>>;@<AAB7A>>;>::>===@????A>;;?A>>;;;>AAA=A@>==9=?;??B>>>??@
@ATNG8:02164:00933
GATGGTAGTGTGTCTCTGAGAGTAGTACTCATTCGTTTCGGAAGAGACAGGCACGTTAATAGTTAATAGCGTACTTCTTTTTCTTGCTTTCGTGGTATTCTTGCTAGTTACACTAGCCATCCTTACTGCGCTTCGATTGTGTGCGTACTGCTGCAATATTGTTAACGTGAGTCTTGTAAAACCTTCTTTTTACGTTTACTCTCGTGTTAAAAATCTGAATTCTTCTAGAGTTCCTGATCTTCTGGGATGTGTGCGCAGTGCCTACCATCGTTCGGTCAGAGTCT
+
-5-/)//999:<97///77-/////:::77:;6;:>>5?@<A@CECCCCCA;;:A@.5.5;::5;5;;;995559.55555$597==>=45445.55<4;;7;9999:69@BBEB;;:;BB@C@BB;;;;;C?BBBB=@A@ADA@@AAAB@A@@A@CCC@DC@D9::A@@@DDC@GCCBB7A<@<;;;;;*;?@AA<BABACBAA@?4::::(:==A@?A>BB?BDGBBCB@B@BBCCCC@CBCB=B;;;BBBCFDCBBCC@BBC@CDAABAAB?AGBBBC;;;
@ATNG8:02186:00912
GATGGTAGCGCACACATAGATACAGTACTCATTCGTTTCGGAAGAGACAGGTACGTTAATAGTTAATAGCGTACTTCTTTTTCTTGCTTTCGTGGTATTCTTGCTAGTTACACTAGCCATCCTTACTGCGCTTCGATTGTGTGCGTACTGCTGCAATATTGTTAACGTGAGTCTCGTAAAACCTTCTTTTTACGTTTACTCTCGTGTTAAAAATCTGAATTCTTCTAGAGTTCCTGATCTTCTGGGTCTCTCTCTCACGCACTACCATCGTTCGGTCAGAGTCT
+
@@;;05:=@<=?@CCC:;;@;94<<<555;;?=?@@B;@A66.5999;@@;@CBBC@B?AA::6;;>@A=<<<<:-33333$7@9?8BB<?;==:=?>:?C?@ADDDD@CCCCBBBB@BCB?B?CCECBBBC@CFBA<AA??@@BBCCCCCAAAC@C??=?B@B@BBBCCCBB@@@::;:.;5;5;;;;;*;CABC=CBEDDECDCBACCCC5BDCGCACAGD@BCBB@BA@B@DCBBBC>AACC>BBCEBBBBBACBFCCBBBC@CBBBB@BC?BCBDCC@?@
@ATNG8:02142:00976
GATGGTAGCACGAGTCACTCATATCCAGAAGATCAGGAACTCTAGAAGAATTCAGATTTTTAACACGAGAGTAAACGTAAAAAGAAGGTTTTACAAGACTCACGTTAACAATATTGCAGCAGTACGCACACAATCGAAGCGCAGTAAGGATGGCTAGTGTAACTAGCAAGAATACCACGAAAGCAAGAAAAAGAAGTACGCTATTAACTATTAACGTACCTGTCTCTTCCGAAACGAATGAGTACTGCGTCTCACTCTCGCCTACCATCGTTCGGTCAGAGTCT
+
BCBB@BCBCB@@;BB=>?CBCBCCC:C@A<ACBBA@=@?BBBAAAC@CC?C?BBAAADDD3C?BBBBBBBBBBA;@@;;999'9==@2999&59975556==<>>9<>AB>BCC@BBA?ABBBBBBDCDCBB?BDBB?BBBBBBBB@B?B@@=@CCCCCBB?CBBBCC?BB?AAB?CB===4=::4:>>>>/>D;>887BBB@@<@<@@AB<?;?@CCC?CDBBBCC=?=?CC>BBC>AACCBBBBBBBBBBAAABBBABB?B??=?ABBB?CDACCDBBBAA@
@ATNG8:02167:00951
GATGGTAGTGATACAGATCAGACACCAGAAGATCAGGAACTCTAGAAGAATTCAGATTTTTAACACGAGAGTAAACGTAAAAAGAAGGTTTTACAAGACTCACGTTAACAATATTGCAGCAGTACGCACACAATCGAAGCGCAGTAAGGATGGCTAGTGTAACTAGCAAGAATACCACGAAAGCAAGAAAAAAGAAGTACGCTATTAACTATTAACGTACCTGTCTCTTCCGAAACGAATGAGTACGATGAGAGAGCTCTCTCTACCATCGTTCGGTCAGAGTCT
+
;95<8<<???@<<<>?>;?<CC@?;9:;:455;???7?6?73373<6;96;5//.33;;;)8368777988887.6694444$5:49.56506>>:=<;;;;;;@>@@CD>AAC@CBBBBAAAGCCECCBCB@CCCB@BBBBAAAB>A?B@@>@@@@BBCB?BBBBBB?AA=@??:?@==>68876788888%/:79///;;AAA7:789<A2;7;AFGE?@C<<:DF?B@BBC>CCC????CCBBABAA?AAA@@@@=>=@AA==:>@?@@===:=ABAAB>==
@ATNG8:02169:00967
GATGGTAGCGCATATCAGCGCAGCCCAGAAGATCAGGAACTCTAGAAGAATTCAGATTTTTAACACGAGAGTAAACGTAAAAAGAAGGTTTTACAAGACTCACGTTAACAATATTGCAGCAGTACGCACACAATCGAAGCGCAGTAAGGATGGCTAGTGTAACTAGCATGAATACCACGAAAGCAAGAAAAAGAAGTACGCTATTAACTATTAACGTACCTGTCTCTTCCGAAACGAATGAGTACCTCTCAGACGCTCGTCCTATCGTTCGGTCAGAGTCT
+
BCBB=B;69CDHICCCBCCCCEEDD>DCC?CDCJA@?A?BBCCCBC=BA?A>CCDCCCCC1C@BBCDDCCCCCD>CC@AAAA1?B=C2;;;6:B@9<B<BCCA@A=A=AA?BBB>AAAAADDDBCCDGCCBC?CCCC>??BABA??<@>BBB@BCBCBCBB>BBABBBBBC@A@@@BCAA@<@?@@CBCBC3BC?CBBCCAAAJAI?BBBC?B@BBBBB?CBBBBBB<?=?BB=BCD?BBBBCBA=BBB>@@>>>@AAADD<???@AA<@@<@@CCAA@??
@ATNG8:02182:00983
GATGGTAGCTCTGCTCTGACTCTCGTACTCATTCGTTTCGGAAGAGACAGGTACGTTAATAGTTAATAGCGTACTTCTTTTTCTTGCTTTCGTGGTATTCTTGCTAGTTACACTAGCCATCCTTACTGCGCTTTGATTGTGTGCGTACTGCTGCAATATTGTTAACGTGAGTCTTGTAAAACCTTCTTTTTACGTTTACTCTCGTGTTAAAAATCTGAATTCTTCTAGAGTTCCTGATCTTCTGGATACACTCATGTGCACCTACCATCGTTCGGTTAGAGTCT
+
<>BB?BB=B=BCDBBCCCDBBCCCBBAA@A??6?;;:49?<A@BBBCCGC?BA@>@7;:C>>>00,00/0::445588<<<'8:7<=>>7>ABB@BDC@BB;9:AA@A=@@AACC@@=@@A?C=A@@@@AABA;A@A6;;BBBAAAABABCBBBB@BBB>AB=A=??CCCCGFC@BCECC6;9;?AAHIH5BBBEF?FDCCBAA:99<A@AA1:;@AB=A>AB8::BB@??>A=A???@@=AAB?BBBA;;;AA;::BBBB>AAC@?@@AB?A@=@6::??999
@ATNG8:02185:00977
GATGGTAGAGTATCATGTGTATCTCCAGAGATCAGGAACTCTAGAAGAATTCAGATTTTTAACACGAGAGTAAACGTAAAAAGAAGGTTTTACAAGACTCTCGTTAACAATATTGCAGCAGTACGCACACAATCGAAGCGCAGTAAGGATGGCTAGTGTAACTAGCAAGAATACCACGAAAGCAAGAAAAAGAAGTACGCTATTAACTATTAACGTACCTGTCTCTTCCGAAACGAATGAGTACACACTCTCATATGACACTACCATCGTTCGTCAGAGTCT
+
4444.549:;59<<=;;;>>9444/)////67:9:5;7?@CCCCE@IEAD>BBCBCFEE5C@CB;;9@@<<==5@569???+C>?=?=<<.===388??AA??<9<3978:;;7:;>8=BBCCBBBBBBBC@CCCC?BBBBBC@@:=:=00,0>><==BB@BBBBBB?BB?BBB>@<777.777/7>AAA.89.5...979==:?;565:9=6::A@@9@A;;?@A?A9??@;??C?BBBBAA9:8@@@@B@<<<>B@@@CCBB?A@@;<600/9:::=>>>
@ATNG8:02188:00959
GATGGTAGTATATCGCGTCGTATCCAGAAGATCAGGAACTCTAGAAGAATTCAGATTTTTAACACGAGAGTAAACGTAAAAAGAAGGTTTACAAGACTCACGTTAACAATATTGCAGCAGTACGCACACAATCGAAGCGCAGTAAGGATGGCTAGTGTAACTAGCAAGAATACCACGAAAGCAAGAAAAAGAAGTACGACTATTAACTATTAACGTACCTGTCTCTTCCGAAACGAATGATTAACTACTCTCAGAGACACACTACCATCGTTCGGTCAGAGTCT
+
45555;;=<@A>965;;<:<=::;7;<<9CCCA??<?<??A?=;;877/7888777898'2+.33...77989.77.....$..(./33-36629525>:77?7=9;<<@@?=@AAAB@?=<<>?:;;@@=BAAA<A@@@=<<<6;:>::5:===AA>>;>???@@<@B<@?@<@@@AA:?::488888(8:4:>=>:;;@AA=A=A====C=@>898:>>@???A7:48AA0::<8=;:91717899<997?:;;@ACAAB>>>7;;=;;5;;=A===>>;;;
@ATNG8:02189:00963
GATGGTAGGTGCGAGCATGAGTGTATCAGAAGATCAGGAACTCTAGAAGAATTCAGATTTTTAACACGAGAGTAAACGTAAAAAGAAGGTTTCACAAGACTCACGTTAACAATATTGCAGCAGTACGCACACAATCGAAGCGCAGTAAGGATGGCTAGTGTAACTAGCAAGAATACCACGAAAGCAAGAAAAAGAAGTACGCTATTAACTATTAACGTACCTGTCTCTTCCGAAACGAATGAGTACGAGAGTCAGAGCAGAGCTACCATCGTTCGGTCAGAGTCT
+
565<5;:=7:9/////;;:====;:///;;67::;:94:7;;BCBBC@CC?B?@BA@@@@B1BAIGCCCCCBBCE=B@;;;;;);=<=:>:4::>@?@?>>>?>@B?B?BB?BBB>BBAADDFIBBCBBEAA@?BCCD@BDBCCCAA=A?AAA>ADCCBA@@?DBBABC>BB?BBB@@?;;;3:<=<AAAAA/;;7<///>>C;;5;:;;;D;?<>@CBC@B@@@@@@>A?ADE>BAC?BBBBBBBBAAABBBBBBBBBC?@?AAA=>>?;;5;;188878=:::
@ATNG8:02151:00991
GATGGTAGAGTATCATGTGTATCTCCAGAAGATCAGGAACTCTAGAAGAATTCAGATTTTTAACACGAGAGTAAACGTAAAAAGAAGGTTTTACAAGACTCACGTTAACAATATTGCAGCAGTACGCACACAATCGAAGCGCAGTAAGGATGGCTAGTGTAACTAGCAAGAATACCACGAAAGCAAGAAAAAGAAGTACGCTATTAACTATTAACGTACCTGTCTCTTCCGAAACGAATGAGTACACACTCTCATATGACACTAATCGTTCGGTCAGAGTCT
+
@BAA><;@CCB<<<<<?=CBC;;;;49??9?@?C<;5;;A?BCCCB@BEAC@BB@;:::;*;=>BCCCCCCCCD=AA;;;;;*<:=<><>>1;?=9=BBCC999?493:@<ABB?BBBBBBCDDCCCCCBBA@CCBB?A???@@@>:A=@AA?ABAA?@?B@FCCBBB@@?:@8949AA>A6=8918<<<<+9:69///99?<=:=<AAAB<@:>>CCB@BBBBDCC@C@CCC>BAA>@@A@AA@ABCABABAA??;CBBBAAA?@@?B@A@?@CA@AA@CB
@ATNG8:02152:01018
GATGGTAGAGTATCATGTGTATCTCCAGAAGATCAGGAACTCTAGAAGAATTCAGATTTTTAACACGAGAGTAAACGTAAAAAGAAGGTTTTACAAGACTTACGTTAACAATATTGCAGCAGTACGCACACAATCGAAGCGCAGTAAGGATGGCTAGTGTAACTAGCAAGAATACCACGAAAGCAAGAAAAAGAAGTACGCTATTAACTATTAACGTACCTGTCTCTTCCGAAACGAATGAGTACACATCGTCGTGTCGTGCGCTACCATCGTTCGGTCAGAGTCT
+
BDCC?B>CDC==<;;<<>>BBBB;;8;BB?AAACCC@C@BBA@AAA=@@=@=@BCCCCCC5CACCCBBBB@@@A9?B;;;;;';424;88:/:?<8;AAB@CCCC?B?BB?BBD?BBBBBBCBBBAA>AAAA;>@BB@BB=>?AGG;?:=65077;:>?<<:=>?>??<?@:>89125756,5530.....$/.(.6335:;99:?:==?D9=9====>:>?>>?;;7;=@@@:>A>>?@?@>==BBABBBBBAA@<=;:::;;>>>:>>BBC7;;<@@AAAAAFA
@ATNG8:02156:01034
GATGGTAGATACTCGCTGATACACCCAGAAGATCAGGAACTCTAGAAGAATTCAGATTTTTAACACGAGAGTAAACGTAAAAAGAAGGTTTTACAAGACTCACGTTAACAATATTGCAGCAGTACGCACACAATCGAAGCGCAGTAAGGATGGCTAGTGTAACTAGCAAGAATACCACGAAAGCAAGAAAAAGAAGTACGCTATTAACTATTAACGTACCTGTCTCTTCCGAAACGAATGAGTACGAGAGAGCACACGTGTCTACCATCGTTCGGTCAGAGTCT
+
9=<<<BBBCCBBC><;;BBCBBBBG=EBC@BBB????B?BBB>?>B?BB?B>???=:::;+;:???>AABB;;;/:<;;:::':<;@4555&5997;666==<<<7;:>>9=AC=??BBCFDGECCCBBBCC@CDBA?ABCBCD@><@@C@@>ACCBBBBC?CBBBBB?AA?AAB>AAA==5::9;@BBBB/AA<@;:;CBB=>:><>>@@;@<AABBB?CCAAABB?B?BCC>BBB?AABBBDBBA@@AA>A@B>?A>@@@:::;>==>>:>=:>>===?=>>
@ATNG8:02173:01037
GATTAGTAGTACACTAGTCATACCAGAAGATCAGGAACTCTAGAAGAATTCAGATTTTTAACACGAGAGTAAACGTAAAAAGAAGGTTTTACAAGACTCACGTTAACAATATTGCAGCAGTACGCACACAATCGAAGCGCAGTAAGGATGGCTAGTGTAACTAGCAAGAATACCACGAAAGCAAGAAAAAGAAGTACGCTATTAACTATTAACGTACCTGTCTCTTCCGAAACGAATGAGTACACATCGTCGTGTCGTGCTACCATCGTTCGGTCAGAGTCT
+
B?@<@BABA@A@BBBCCDDBBBC@CDE@CCCCAA=A=A@ADDCC@DD?C@BCCCCDCD3D?AAABBBBCCCC>AA;;:;;*9A;A5<<<2@:<8555;==<>>;B@BB?@AA=AAAABDHKBBBCCCDCC?CDBB>BBBA??>=:@@CAA>ABBBBCAA>ABBBCC?CC@9775::==<4=<<7::::;+:>:>888>??;:7:;>>A@<@=@@BBA?AAAAABB?A?BBB=BBB>AABBB@@AAAAAB?AA???A@???BBC?CCADD;==:>??ABBBAA
@ATNG8:02177:01018
GATGGTAGTGTCAGTGCGCGTCGTCCAGAAGATCAGGAACTCTAGAAGAATTCAGATTTTTAACACGAGAGTAAACGTAAAAAGAAGGTTTTACAAGACTCACGTTAACAATATTGCAGCAGTACGCACACAATCGAAGCGCAGTAAGATGGCTAGTGTAACTAGCAAGAATACCACGAAAGCAAGAAAAAGAAGTACGCTATTAACTATTAACGTACCTGTCTCTTCCGAAACGAATGAGTACTGTATCTATGTGTGCGCTACCATCGTTCGGTCAGAGTCT
+
@BCC@CCCDCBAA<<<==BBA;;>>9=BA<@B:;;A;@699?>>=B>@?;?:898<<;<;,;8>@9=BA@9577.79===>>,=A9>?@@@7@CC@@@;A>CDBB?B?BC??@?@BBBABCCBBBCCBBADD@CDBB?BABBBBBB?BC@@>AAABBBBB?CBAAAC@CC?>::5:;===4===9=BBBB/AA=A877@@@AA:=:=?@@<@<?ACCB?CCBBBAA;>;>AA=BBB?BCCCBBAA@B>@@::;@A@@@=>>??A<AAAAA=@@:>>>==?;::
@ATNG8:02179:01032
GATGGTAGCATCATGCATATCTCACCAGAAGATAGGAACTCTAGAAGAATTCAGATTTTTAACACGAGAGTAAACGTAAAAAGAAGGTTTTACAAGACTCACGTTAACAATATTGCAGCAGTACGCACACAATCGAAGCGCAGTAAAGGATGGCTAGTGTAACTAGCAAGAATACCACGAAGCAAGAAAAAGAAGTACGCTATTAACTATTAACGTACCTGTCTCTTCCCGAAACGAATTGAGTAACAGAGAGTACGATATGTCTACCATCGTTCGGCAGAGTCT
+
BBBBAA?@DCBC@;;;AAAB@@>9904<<?=CFBB?B?A@@??>?9;<484==787>>:)82398...5788949625555$52+20688+88939==>@@@??<><>@<@AA=A>@658==B=;=@??==8;;;=7=;77=<:;:.:8:87.55:=>>?<7<::://)//(/99379::3755,28888(52,2222787955=6<=@@;?;<;///176@@@@@<??6:7;.---)-(-876727766595...588==<<B@@@7:;@??::92775333..
@ATNG8:02143:01076
GATGGTAGCAGACGTGACAGAGCGCCAGAAGATCAGGAACTCTAGAAGAATTCAGATTTTTAACACGAGAGTAAACGTAAAAAGAAGGTTTTACAAGACTCACGTTAACAATATTGCAGCAGTACGCACACAATCGAAGCGCAGTAAGGATGGCTAGTGTAACTAGCAAGAATACCACGAAAGCAAGAAAAAAGAAGTACGCTATTAACTATTAACGTACCTGTCTCTTCCGAAACGAATGAGTACTGCGTCTCACTCTCGCCTACCATCGTTCGGTCAGAGTCT
+
5==??CBBB@@CBB99665<<?@?=;>>B@DCB???<?;?@?777C8BB@B?A>>;7:99)50697777=;999055;999;*;@9B@CCC9C>?<666>>><>>7;=??=@BC=??BBEBABFEDCBCCCC@AAAC?DDDCCCAA>B@D;;::BACBCCC?BBBCCC?BB?AAA>>>>AD:<881888989%/;7:///;;=>==A=A@>>;>=BBECC@CCCBBCC?C?CCD>BBB?BBCCCBBBBBBBCCBBBCDBBBB@BCC@C@??C@CC?BBCCCC?>>
@ATNG8:02147:01056
GATGGTAGAGTATCATGTGTATCTCCAGAAGATCAGGAACTCTAGAAGAATTCAGATTTTTAACACGAGAGTATACGTAAAAGAAGGTTTACAAGACTCACGTTAACAATATTGCAGCAGTACGCACACAATCGAAGCGCAGTAAGGATGGCTAGTGTAACTAGCAAGAATACCACGAAAGCAAGAAAAGAAGTACGCTATTAACTATTAACGTACCTGTCTCTTCCGAAACGAATGAGTACTGTATCTATGTGTGCGCTACCATCGTTCGGTCAGAGTCT
+
:;;A<:::;;<<666665<55454:3837-3?::CC?B?ABDBBBB>BB>B>BBA;;;;;*<>BB@BBBBBBBBA@>9999-3?:?19934;;6:=88<AA@A>B?AB?BAB987AABBBBA@>??BBBB?@@@@<AAAAA===9A<@??6<=>>?>>>;?>>>>>:>==??@<@>>>>788898888)7>7<:;;985>@<A<B???=B=??CAC?A;:99CD@D=ABD=CBB?CBBBCBCCBBBCCBBABBBBB>>>AAA=???@@<??6<7779=<<=
@ATNG8:02148:01048
GATGGTAGGACGAGCGTCTGAGAGGTACTCATTCGTTCGGAAGAGACAGGTACGTTAATAGTTAATAGCGTACTTCTTTTTCTTGCTTTCGTGGTATTCTTGCTAGTTACACTAACCATCCTTACTGCGCTTCGATTGTGTGCGTACTGCTGCAATATTGTTAACGTGAGTCTTGTAAAACCTTCTTTTTACGTTTACTCTCGTGTTAAAAATCTGAATTCTTCTAGAGTTCCTGATCTTCTGGATACACTCATGTGCACCTACCATCGTTCGGTCAGAGTCT
+
;=::054;59556=545==666??:B@@AB?>:>?@=?B<@=@CCCCCC@GFCBB@B@CBA?<A@CAABB@@;D;9:DED3BB;;;CC=CCBB>B@B>A@=@DBBCJACCCBBA6;4;??9@?@@AB??>B>@@=A4?>?@@:9:>@???888B>@AB?BB?B?CBBBBFEAA;@;:;:-:9?999999(9=@@<3;;A;;;;55439999(99955059=B@BCBBBBB?B?BBBCAA499:;?;;;ACABCAAAADDD=ABC?CCBBB=AA6:9@@@@CAA
@ATNG8:02149:01084
GATGGTAGCGCGACGAGCGTAGACCCAGAAGATCAGGAACTCTAGAAGAATTCAGATTTTTAACATCGAGAGTAAACGTAAAAAGAAGGTTTTACAAGACTCACGTTAACAATATTGCAGCAGTACGCACACAATCGAAGCGCAGTAAGGATGGCTAGTGTAACTAGCAAGAATACCACGAAAGCAAGAAAAAGAAGTACGCTATTAACTATTAACGTACCTGTCTCTTCCGAAACGAATGAGTACTATGTAGAGCTCTATACTACCATCGTTCGGTCAGAGTCT
+
9;4405<@BABCBCCCCCCBAB;;;4:AA9BBBB@?=@=@@A===D?CD?E?990:::::,:99/..96/22666/789::99'..(.(...&.35.579888826/549:6=77.58=;CCCCBCCCCDDAA>ACCC>BBBCBBAA>A@CCC?BBBCBBBB?CBBBBB?BA<:::7<==>=7===<>DDDD/@@9=///==A>>;>;>>AB<@<@@CBA?AB@??BB?B?BBB=BDD?A@@CCCC@<<AAAA>>>@@@>??AAAD=@A@@@:>=49:<<<?==<
@ATNG8:02150:01079
GATGGTAGATATATGCACGCTCTACCAGAAGATCAGGAACTCTAGAAGAATTCAGATTTTTAACACGATAGTAAACGTAAAAAGAAGGTTTTACAAGACTCACGTTAACAATATTGCAGCAGTACGCACACAATCGAAGCGCAGTAAGGATGGCTAGTGTAACTAGCAAGAATACCACGAAAAGCAAGAAAAAGAAGTACGCTATTAACTATTAACGTACCTGTCTCTTCCGAAACGAATGAGTACGAGAGAGCACACGTGTCTACCATCGTTCGGTCAGAGTCT
+
:;;=<==@ECD<<<>=@=@@@;=>=8C@A<?BB::9=@8=??///;8;;5;544455==>*93999==CA@AAA6:=99999':<=>;;;;09;:7666;===<>9@>@C@CCC?BBBBDCCCCBBDCBBBE@C@@@>AABB??>A=A6;;@=@CEBAA@FAAAABBC@CC?BBA<>=////)///)/====,=@7@888A@A?A6;59;;:5;8==BBB?BB@@?AC8:9:EE=CBC>AABBBBBB??:A>?>>:@@@AAA@@@C8;;=>?:?@8===<=?;;;
@ATNG8:02159:01078
GATGGTAGTGATACAGATCAGACACCAGAAGATCAGGAACTCTAGAAGAATCCAGATTTTTAACACGAGAGTAAACGTAAAAAGAAGGTTTTACAAGACTCACGTTAACAATATTGCAGCAGTACGCACACAATCGAAGCGCAGTAAGGATGGCTAGTGTAACTAGCAAGAATACCACGAAAGCAAGAAAAAGAAGTACGCTATTAACTATTAACGTACCTGTCTCTTCCGAAACGAAAGTACGATGAGAGAGCTCTCTCTACCATCGTTCGGTCAGAGTCT
+
<A?@7;;>B>C@><<=;965==@;;45@<7=AA??:8<6=B@783=6:>=AA9?:97555'51678<CEEE>>=6<=AAAAA0@;;;5555&5;;86666<<>>>9A?BC?B@@=@BEDCCCABBCCDCCBC@CCBB@BBA>??AA>A?B@@>@CBABBBB?BBBBCBABB>AAA<;;==>4=::4:::::+7=7<///==A8958;@@==:>=AAB:;7;A?????9????>:>AAC?BBBBBCBBABCAAABAA@>><@;=9=BB;=:=A;?=A@>>>>>
@ATNG8:02164:01040
GATGGTAGTGTCAGTGCGCGTCGTCCAGAAGATCAGGAACTCTAGAAGAATTCAGATTTTTAACACGAGAGTAAACGTAAAAAGAAGGTTTTACAAGACTCACGTTAACAATATTGCAGCAGTACGCACACAATCGAAGCGCAGTAAGGATGGCTAGTGTAACTAGCAAGAGTACCACGAAAGCAAGAAAAAGAAGTACGCTATTAACTATTAACGTACCTGTCTCTTCCGAAACGAATGAGTACTGTATCTATGTGTGCGCTACCATCGTTCGGTCAGAGTCT
+
8;997;;<@@>=666=<<<?;;;<<7<==8<??9;438.333399:6::5:633388989'928324=;;;222)26<====+;;49.599&99949:::<<;::4:8;;:;>>7>ABBCCHGCBBCBBBCC@CCBB?AB@@??::4;>A@B@BBACCCCC@CCCAAA@CBBB@@:>=;;;-89<:=====.=?=@@@B@@@=>:==>?>@<?;?BBCB?BA???@@9?;?AA=BCB@BBEAAAB@BBB>>===??@@@@@A@?@<???=>:=A<=>=>>>;;;
@ATNG8:02167:01087
GATGGTAGCACACGAGATCTCATCGTACTCATTCGTTTCGGAAGAGACAGGTACGTTAATAGTTAATAGCGTACTTCTTTTCTTGCTTTTCGTGGTATTCTTGCTAGTTACACTAGCCTATCCTTACTGCGCTTCGATTGTGTGCGTACTGCTGCAATATTGTTAACGTGAGTCTTGTAAAACCTTCTTTTTACGTTTACTCTCGTGTTAAAAATCTGAATTCTTCTAGAGTTCCTGATCTTCTGGATATGAGTGACTCGTGCTACCATCGTTCGGTCAGAGTCTCATCACCG
+
B@@@><=BBBBBCCCABAA;55::;BA??@>@;@@@D;@@450444:<4405:;:<03/388<49288977877733225&22375555*5<995::@<?A?>886>@<AAAA=667,//>=6<4555...66279990555555@?9;888/--3---.389495@@@>>>>;:4:=<==/=8=9>????/?AA@@7;;>;;;>:::19888(8:;7@9@7//-/76:==?;>:>>>>:=6:6616;;;6::>><==@?????A=7999==16669<;777-----797707
@ATNG8:02173:01059
GATGGTAGAGTATCATGTGTATCTCCAGAAGATCAGGAACTCTAGAAGAATTCAGATTTTAACACGAGAGTAAACGTAAAAGAGGTTTTACAAGACTCACGTTAACAATATTGCAGCAGTACGCACACAATCGAAGCGCAGTAAGGATGGCTAGTGTAACTAGCATGAATACCACGAAAGCAAGAAAAAGAAGTACGCTATTAACTATTAACGTACCTGTCTCTTCCGAAACGATGAGTACACACTCTCATATGACACTACCATCGTTCGGTCAGAGTCT
+
449;8;555;;;;<><;;@>;9:@@599<6;<9945058@@@BABB>AB=C?@B@:;;:.99?B>?>@@>;00(0;>>>?0/0/4877.7/3-3::8333;;17577,33;288=;CBBAA@000///86>>=>:=<<AA::78>299?=@AA?A>8908??774::=8<==7:888:0433633333$33,3;=>ABACC=@;AB@@=@>@@AAA?BBBBCCC=;:;A@-000/8656//////32296555;=@<<A?@=AA??@@CB?AA:::B@@<
@ATNG8:02183:01051
GATGGTAGCAGACGTGACAGAGCGCCAGAAGATCAGGAACTCTAGAAGAATTCAGATTTTTAACACGAGAGTAAACGTAAAAAGAAGGTTTTACAAGACTCACGTTAACAATATTGCAGCAGTACGCACACAATCGAAGCGCAGTAAGGATGGCTAGTGTAACTAGCAAGAATACCACGAAAGCAAGAAAAAGAAGTACGCTATTAACTATTAACGTACCTGTCTCTTCCGAAACGAATGAGTACGTGTGCGACGTGTCTCCTACCATCGTTCGGTCAGAGTCT
+
>>@B?BBBBCCB@B<<;;;<<<@A@9<CC?C:88858B8===///;8885<366/..555(527668888:::=376;;;;;*9<7<.66605:<55666=<<<<9<9=B>B@?<?BBABCHCCBCBCDCDC@BAAB?BBBBAAAA>A@CBA?A:::AA@A?BBBBBB?AA?@@=;?<<<C8::8188888(/<7;///==C??<?<@???=@<@@CCC@BB?@@BB@B?BBD>BBD?BBBBB??;;;;>>>>?998==AA<??A=A?>>A;???AAAA?@???
@ATNG8:02189:01087
GATGGTAGGAGGACAGCGTCGCACACTACTCATTCGTTTCGGAAGAGACAGGTACGTTAATAGTTAATAGCGTACTTCTTTTTCTTGCTTTCGTGGTATTCTTGCTAGTTACACTAGCCATCCTTACTGCGCTTCGATTGTGTTCGTACTGCTGCAATATTGTTAACGTGAGTCTTGTAAAACCTTCTTTTTACGTTTACTCTCGTGTTAAAAATCTGAATTCTTCTAGAGTTCCTGATCTTCTGGGCTGCGCTGATATGCGCTACCATCGTTCGGTCAGAGTCT
+
;5660//;)//)/////799;;=;;;><<=<5545===5::6:7:9::8887=>===8=8888?8>7888996557498:9:)8719<?@:@@@@<A<<388;?@@?BC<BA>>>?>><>BD=A<:;:;;;;@;@BBD<@?>?:>>B???A@A>>>=>>><@D<A<@@?>=>;8818>>>>,918188;;;+;>::@6=<;///788957;;;+8///9596@A:>>@@=>><@=?@>>>A8:633-3,,,,,,966:;::89AAA<>=>;?;8:8:AA@A@@@?
@ATNG8:02145:01137
GATGGTAGCTCTGCTCTGACTCTCGTACTCATTCGTTTCGGAAGAGACAGGTACGTTAATAGTTAATAGCGTACTTCTTTTTCTTGCTTTCGTGGTTATTCTTGCTAGTTACACTAGCCATCCTTACTGCGCTTCGATTGTGTGCGTACTGCTGCAATATTGTTAACGTGAGTCTTGTAAAACCTTCTTTTTACGTTTACTCTCGTGTTAAAAATCTGAATTCTTCTAGAGTTCCTGATCTTCTGGTGTCTGATCTGTATCACTACCATCGTTCGGTCAGAGTCT
+
5;5=5;;=>>>=>=><<<=BBCCCBAAA<??A8;@@B2958=39;<666>:>>?==9=;696=;@9===6555/:6::;:;)//)/899/4//7)/)//49:7<<<=<>9=<<<:5555>=<8<595/////<279/4.5555:565;>><<;<@?397;-37-32;8@;;;<;949999;0;7>166>>=(<:959,5/////;///)////$4;;55.549;.444<:88.4.389:43-3366<>=@;;=<A@??A??>@?@@:995;>;>?>BBBA=<<//
@ATNG8:02147:01090
GATGGTAGCGCACACATAGATACAGTACTCATTCGTTTCGGAAGAGACAAGGTACGTTAATAGTTAATAGCGTACTTCTTTTTCTTGCTTTCGTGGTATTCTTGCTAGTTACACTAGCCATCCTTACTGCGCTTCGATTGTGTGCGTACTGCTGCAATATTGTTAACGTGAGTCTTGTAAAACCTTCTTTTTACGTTTACTCTCGTGTTAAAAATCTGAATTCTTCTAGAGTTCCTGATCTTCTGGACGACGCGCACTGACACTACCATCGTTCGGTCAGAGTCT
+
=949.444559=>====DDDBBBCCC:;;;37-3;55)5;9A9<9/0//)/279:?;:C@:>:?9C:@@@;;;;;:.33333$3;4:8CC;?;6626>>:;A<?@@ABCACGCAB@00-0@@6>=AHICCCBCACBBBGEECCCBBBBBCBBAAAB@CCB?BB@B@BBBBABC;;:;CDDE;E@B@BGLFD2BBDDD=BBDCCCCA@A5;;;;*;@A@B?B@CH@CCBBBBB@B@CKCCCC?B9;:;BBBCCDCCCBBBBCCCCCC@BBBCC?BB?BA@AA@@@@
@ATNG8:02151:01127
GATGGTAGGTGCAGCATGAGTGTATCCAGAAGATCAGGAACTCTAGAAGAATTCAGATTTTTAACACGAGAGTAAACGTAAAAAGAAGGTTTTACAAGACTCACGTTAACAATATTGCAGCAGTACGCACACAATCGAAGCGCAGTAAGGATGGCTAGTGTAACTAGCAAGAATACCACGAAAAGCAAGAAAAAAGAAGTACGCTATTAACTATTAACGTACCTGTCTCTTCCGAAACGAATGAGTACAGAGAGTACGATATGTCTACCATCGTTCGGTCAGAGTCT
+
:;:<0555397////<<<=>;;;:::7:;<8<<=><@8@9??F@@?D@BC@B@BCBAAAAA0B?BCCCCCCCCCD?CCCBBBC0A>=:5444&4=?68849:9;;B=B?BB?B??<?BAACCBCEIEGCCCBC@BC?@<?CA@@AAB>C?BA@>CCEEBCAB>ABBBBB?BB?BBB<>=0///)///(/66666$3605...779@;<>97::;;?<=>CCB@CCBBBBB?A?@@@;@CD8::BBBBBCCCCBBBBB>>789BBB>@B=B==<<7//+/6;@=?>99
@ATNG8:02151:01134
GATGGTAGTACGAGTCACTCATTTCCAGAAGATCAGGAACTCTAGAGAATTCAGATTTTTAACACGAGAGTAAACGTAAAAAGAAGGTTTTACAAGACTCACGTTAACAATATTGCAGCAGTACGCACACAATCGAAGCGCAGTAAAGGATGGCTAGTGTAACTAGCAAGAATACCACGAAAGCAAGAAAAAGAAGTAACGACTATTAACTATTAACGTACCTGTCTCTTCCGAAACGAATGAGTAACTATGTAGAGCTCTATACTACCATCGTTCGGTCAGAGTCTT
+
;<5;69?CCCCCAB@<@595444)47;=B????A;;7;8;9BBCBBCB8:5:@?9::::)8<<;;=8<<:;;;299<<===,<>871525&22349---7---.(.2.2,27:0///88:66:>=AAA>>?:=<<=:<:;;==888-89=??=??;;;?@B<@AA@@@<=>:=@@:>>8:>19/-)-----(,,(---(-36678828887988<6=:;;A<@A>=<<>5947:<399:499;;22,26555887:33...3333988377555422,266666622,
@ATNG8:02159:01123
GATGGTAGGAGACACGTCGCACACGTACTCATTCGTTTCGGAAGAGACAGGTACGTTAATAGTTAATAGCGTACTTCTTTTTCTTAGCTTTTCGTGGTATTCTTGCTAGTTACACTAGCCATCCTTACTGCGCTTCGATTGTGTGCGTACTGCTGCAATATTGTTAACGTGAGTCTTGTAAAACCTTCTTTTTACGTTTACTCGTCGTGTTAAAAATCTGAATTCTTCTAGAGTTCCTGATCTTCTGGGTGCGCTACAGTCTCTCATGTTCGGTCACGAGTCTATCA
+
:77=@@;D@CCCCGCCABBBCCCCCCCB=BCC?@@@B=AB>@=@@??>@@=ABBBC>C?>?<@=?;=A@@@8857588;;;)99)......&.733,378257:=<;8<>8>@@AD;;;:>>B=C=@::///9=9@AAB<?>>====>>>A@@>>>@:>>==CE=B7;;@???A>><>@ADD5D=A:;;;;:*:;67707:;///666==8=@@>/>;///4;7<;6?;;;>>>=A<>=>@@A8==>>6=::<///==<<>DB@A=>=>;==8=?;7733----772
@ATNG8:02159:01138
GATGGTAGCGCATATCAGCGCAGCCCAGCAAGAATCAGGAACTCATAGAAGAATTACAGATTTTTTAACACGAGAGTAAAACGTAAAAAAGAAGGTTTTACAAGACTCACGTTAACAATATTGCAGCAGTACGCACACAATCGAAGCGCAGTAAAGGATGGCTAGTGTAACTAGCAAGAATACCACGAAAAGCAAGAAAAAGAAGTACGCTATTAACTATTAACGTACCTGTCTCTTCCGAAATGAATGAGTACGTGTGCGACGTGTCTCCTACCATCGTTCGGTCAGAGTCT
+
;;5<599:;;9;<=;;;@@C<==<<3:///2//)/;88.4.38334<;9433,3,333/898888#/(/66688877777+55333333#39391777+6/.(...55788928/552555.5556;;B>==B?<>@00*0>00*577965655'76;;=7=B=96<7947:?99<;::4966-555222&222.39999)772....38889/5/555538288CBB@CCCCBCC?A?BDD;?::8;BBBBBBBCBBBBCCCCCCAAAB?BDC?C@BBB>BB>BCA@BBAAA
@ATNG8:02182:01124
GATGGTTGCGCACACATAGATACAGTACTCATTCGTTTCGGAAGAGACAGGTACGTTAATAGTTAATAGCGTACTTCTTTTTCTTGTCTTTCTGTGGTATTCTTGCTAGTTACACTAGCCATCCTTACTGCGCTTCGATTGTGTGCGTACTGCTCAATATTGTTAACGTGAGTCTTGTAAAACCTTCTTTTTACGTTTACTCTCGTGTTAAAAATCTGAATCCTTCTAGAGTTCCTGATCTTCTGGGATGTGTGCGCAGTGCCTACCATCGTTCGGTCAGAGTCT
+
@99@,0)//79;:>>>:@?@@?>>AA@@?;9928=;<1::)/)/77::A@7:::==7=9=@A@>A?AC@?999;;677373$7<8;;<?>377777,38839949:555?<@@?>CCBB?BBC?A?BCCBCBBC@DDCC?BBCAA@CDDDD@@@ACAAAB@:979=A@BBBBCCD@BBBBB9B>B=A@@@@0@CBCC?BCBBBBBBAA=@@@@,ABBCC@BB@BABBCCCCB@AAC@AB@@<@@@@9@000AAACDBCCCBB@BBB@CBBAC?BC@DDD@@A;99
@ATNG8:02187:01099
GATGGTAGGTGCACATGAGTGTATCCAGAAGATCAGGAACTCTAGAAGAATTCAGATTTTTAACACGAGAGTAAACGTAAAAGAAGGTTTTACAAGACTCACGTTAACAATATTGCAGCAGTACGCACACAATCGAATCGCAGTAAGGATGGCTAGTGTAACTAGCAAGAATACCACGAAAGCAAGAAAAAGAAGTACGCTATTAACTATTAACGTACCTGTCTCTTCCGAAACGAATGAGTACCTCTCAGACGCTCGTCCTACCATCGTTCGGTCAGAGTCT
+
::=>:==?9=>><<;=>==AAACBB@BBB???@@;;4:;?A>@?AA=@A5;5;@@;;;;;*;<B@>?@CDC=BB:@:9444&485:.444&3::5:4443:::;>B<@?<?@A>@@=9A@BCCBBBCBCBD?C@??>ACAAABAA=C?@@@@@@@@?????BBBBBB>@?=@><8<::::3//.0.....$-628.//7588>:>;>>??<?<=<BA@;@BAABBB?B@AAB<@@B<??BBBBE@???AAAAAAA>??BB7;;><;;:;A;;;5:@99:??@?
@ATNG8:02190:01103
GATGGTAGCTCTGCTCTGACTCTCGTACTCATTCGTTTCGGAAGAGACAGGTACGTTAATAGTTAATAGCGTACTTCTTTTTCTTGCTTTCGTGGTATTCTTGCTAGTTACACTAGCCATCCTTACTGCGCTTCGATTGTGTGCGTACTGCTGCAATATTGTTAACGTGAGTCTTGTAAAACCTTCTTTTTACGTTTACTCTCGTGTTAAAAATCTGAATTCTTCTAGAGTTCCTGATCTTCTGGCGCTCTGTCACGTCTGCTACCATCGTTCGGTCAGAGTCT
+
@:9>.54;99;<;;;>?<ABA@?@@AA@CA::89BBD?DG?B?CBEECBBBCCCCB?C@CCCD@C?AAA@CCCBB?CBBBB1@@?BCDC>CCGC@AACACH?BBBCCC@DCCBBBBA>ABB@B@DCCBBBBE?AA@@;@AAABBBBB@??CCAAA?CCCACC>A?BCCBBBBCEACCCCC6;5<=;<;;;*;CCCG?IDCABBCCBA=@@@@0@BBCC@D@CC@CABCBAA=@=@???@?<?9<7;BCBBBBBBBBBCBCBCCBB@BDCAA>AC@CCCDCBBBB
@ATNG8:02190:01128
GATGGTAGCGCGACGAGCGTAGACCCAGAAGATCAGGAACTCTAGAAGAATTCAGATTTTTAACACGAGAGTAAACGTAAAAAGAAGGTTTTACAAGACTCACGTTAACAATATTGCAGCAGTACGCACACAATCGAAGCGCAGTAAGGATGGCTAGTGTAACTAGCAAGAATACCACGAAAGCAAGAAAAAAGAAGTACGCTATTAACTATTAACGTACCTGTCTCTTCCGAAACGAATGAGTACTATGTAGAGCTCTATACTAATCGTTCGGTCAGAGTCT
+
BCCD?;;CDEBBCCCCBDCCBBCBC=CDB?BBC@@??A?BBBBBBB?BC?B@BBAAABBB2A====BB@AA@@@6=:;;;;;*;B;A5;9:'9>=95:6@<:::;7::;?;>?>=A?>>A;;;CDCB@@@BA>ACAB>BCCABB??;@>AAA>AAA@AB??<A@@??C>AB???>?@@@@?9::94888988%/858///9<A@?:;:77AA3>;>>@@@>AA@AAAA=><>??8=?@;@ABA@AA?;;>>==A@>>>//////83889=9;<9?@B?@@==>
@ATNG8:02191:01097
GATGGTAGGCGATATACATACGCGCCAGAAGATCAGGAACTCTAGAAGAATTCAGATTTTTAACACGAGAGTAAACGTAAAAAGAAGGTTTTACAAGACTCACGTTAACAATATTGCAGCAGTACGCACACAATCGAAGCGCAGTAAGGATGGCTAGTGTAACTAGCAAGAATACCTCGAAAGCAAGAAAAAGAAGTACGCTATTAACTATTAACGTACCTGTCTCTTCCGAAACGAATGAGTACAGAGAGTACGATATGTCTACCATCGTTCGGTCAGAGTCT
+
4:<<7;;B?BCBBBBA<@CFCBBBG>CCGA;;:?A@4:59@@;BBF@CC>A>AABDFEEF2C@CGDDDCBCCCB<A@:::;:*;@@B5999&4;;8565;<;=<<=A=@@;?A@<???BBDHCBCCCCCCB@=@C;;7;BB@@A::8;ACCC@BBBBBCCB?BAAABB?BC@@>>=AA99929>=:88888(7>9=788@@C>@;>:==BB<@=@@CAA=AA@@@BB@B?BBC=CCCABBBBBBBBBCBB>@BCBC=<>===@AA=AAAAA;>><@@AA@@999
@ATNG8:02145:01180
GATGGTAGAGTACAGTGTAGTAGACCAGAAGATCAGGAACTCTAGAAGAATTCAGATTTTTAACACGAGAGTAAACGTAAAAAGAAGGTTTTACAAGACTCACGTTAACAATATTGCAGCAGTACGCACACAATCGAAGCGCAGTAAGGATGGCTAGTGTAACTAGCAAGAATACCACGAAAGCAAGAAAAAGAAGTACGCTATTAACTATTAACGTACCTGTCTCTTCCGAAACGAATGAGTACTTATCTATGTGTGCGCTACCATCGTTCGGTCAGAGTCT
+
BA@??@>BCDCCCCCBBBBA@@@;;29??=AACC::99>BCC=@@?8?>8>;<><@BBBB1B@??@BB???;;;7;BEEEED3CCAC@CCC:BBB@BBBCBBAAA>A?AB?BBC=@?BABBCCCCCBBBBBC@CCCB?BBAAAAAA=A?C:::;BBAB@@??BCDCBB?BC@>>>99/<<<6///)/6666)56/:566999<@<@;????<@<@@DDD@ECCBBBA?A?999.99949AABBBDD?CCA@???>>>?=;;;;;5;;;=A?AB>BAABBB???
@ATNG8:02155:01159
GATGGTAGTCTCAGATAGTCTATAGTACTCATTCGTTTCGGAAGAGACAGGTACGTTAATAGTTAATAGCGTACTTCATTTTTCTTGCTTTCGTGGTATTCTTGCTAGTTACACTAGCCATCCTTACTGCGCTTCGATTGTGTGCGTACTGCTGCAATATTGTTAACGTGAGTCTTGTAAAACCTTCTTTTTACGTTTACTCTCGTGTTAAAAATCTGAATTCTTCTAGAGTTCCTGATCTTCTGGAGATATCATCAGCGAGCTACCATCGTTCGGTCAGAGTCT
+
5:=>7;;BC;96;>>@@@;54455<<>>555:8;<AA=AC:C9A;;;;=:5=944:7;7;AAB>C@;;;<;7777)///;::)77477>>5::;<8<>>;;<669DDBC@CBBBB@@A?AA@>B=BCAACA;;5;@@@<AAA@ECCBBBCCBCBCCD;;:?CD@C=@@B;;;DCC@BDDCC9@<@>;;;;;*;@ABB;A@@@@?@@::.5555$5<?@B<@<AB?BCCAA@B?D?BCCFFF:::B?BCC;;;B@@@ABBAAACBBD@;;;AA>AA>BAAABC???
@ATNG8:02170:01157
GATGGTAGTGATACAGATCAGACACCAGAAGATCAGGAACTCTAGAAGAATTCAGATTTTTAACACGAGAGTAAACGTAAAAAGAAGGTTTTACAAGACTCACGTTAACAATATTGCAGCAGTACGCACACAATCGAAGCGCAGTAAGGATGGCTAGTGTAACTAGCAAGAATACCACGAAAGCAAGAAAAAGAAGTACGCTATTAACTATTAACGTACCTGTCTCTTCCGAAACGAATGAGTACGATGAGAGAGCTCTCTCTACCATCGTTCGGTCAGAGTCT
+
?A>A7;?99;CC666=@966>>>5;05@A8=?C::58<6<347739179,317955599:*9375...777333,2244444$5<.5.555&5<=9666<<<<5525?AA>BBB?BBBBBCGCCCCDEDCBB?BCCC=??BBA@AB?B?BAA>ABBBBCDF@BB>>?B?AB?AAA<?;@AA9===9=@@@@/@B=B878AB???<A9==AD<A<??BBB?BBBAAAA4959DD=BBC?BCBCAAABCB>>AAA@@>>>>>===>?<>888?8>=;>@>>>A???
@ATNG8:02171:01187
GATGGTAGTCTCAGATAGTCTATAGTACTCATTCGTTTCGGAAGAGACAGGTACTTTAATAGTTAATAGCGTACTTCTTTTTCTTGCTTTCGTGGTATTCTTGCTAGTTACACTAGCCATCCTTACTGCGCTTCGATTGTGTGCGTACTGCTGCAATATTGTTAACGTGAGTCTTGTAAAACCTTCTTTTTACGTTTACTCTCGTGTTAAAAATCTGAATTCTTCTAGAGTTCCTGATCTTCTGGACAACGCGCACTGACACTACCATCGTTCGGTCAGAGTCT
+
???<.549;;966<<<<9555:::>??:554:8<>?@7==?@;@;==<::5=<;;;5;9>ACB@F?@@:<444:9587777'771779:2:<AB>@?>9>@0/0:79=5?=B=B@?;<?@@>E<???<;;A@<AABB<;;;??===>>>==88894;::=AE<@<AAA;;;ADK=A;;;;/;5:7;9@@@,=;99;4------676::>FDD/@??>=:?;>>:>?C>>>?;?;?>>>==:=@@<>>><?>>:99667<<=>>>>=A;;;A=AC<@@C;;;BC>
@ATNG8:02180:01146
GATGGTAGAGAGACTGTAGCGCACCCAGAAGATCAGGAACTCGTAGAAGAATTCAGATTTTTAACACGAGAGTAAACGTAAAAAGAAGGTTTACAAGACTCACGTTAACAATATTGCAGCAGTACGCACACAATCGAAGCGCAGTAAGGATGGCTAGTGTAACTAGCAAGAATACCACGAAAAGCAAGAAAAAGAAGTACGCTATTAACTATTAACGTACCTGTCTCTTCCGAAACGAATGAGTACCTCTCAGACGCTCGTCCATCGTTCGGTCAGAGTCT
+
56668===>?>=<<<>@@===665>4445.4485458;6:9//////(/8384;8733777'5.55227555222(5645555$5<6;.55)5994955566;;>;>?AA<???@BBBBBBCDBBBB@@@@@>@AAC@B@@@CBBD?C@CCB?BBAABBAA>A998AC?BB?AA@:>5....&...(.9:::+57/7755278997;77:>::=:==@@?@@@>987;6827;;38;?=@BBB@BB???:==>????;;;=@;@;;;>;;:5:?ABBBB@8
@ATNG8:02152:01211
GATGGTAGACACGTGTGCTCTCTCGTACTCATTCGTTTCGGAAGAGACAGGTACGTTAATAGTTAATAGCGTACTTCTTTTTCTTGCTTTCGTGGTATTTCTTGCTTAGTTACACTAGCCATTCCTTACTGCGCTTCGATTGTGTGCGTACTGCTGCAATATTGTTAACGTTAGTCTTGTAAAACCTTCTTTTTACGTTTACTCTCGTGATTAAAAATCTTGAATTCTTCTAGAAGTTCCTGATCTTCTGGATAGCGACGCGATATACTACCATCGTTCGGTCAGAGTCT
+
@?==7<ABABA<;6=555<=::@@CA@@@BBB?CCBB>A@=@<??AA@AB39787;8=177;;1;8>>?;@?=<=48:99:)596BBBC7ABCD://<=6//+/5549994>>??D=996//)/49499@@;::C=AA??7;;>?>>??????@;;;=8;;;=@@>D=@>><>@@>><>@AAA3?494:<<=</<<:::3:>@@@B=<///)----(--/,/=9@9@@=@@?;;68A;A;@@@A@@:>>B=@@?CCCDCBABBBBBBBABB?B>>>A>CB>??@BBBA>=
@ATNG8:02152:01219
GATGTAGAGAGACTGTAGCGCACCCAGAAGATCAGGAACTCTAGAAGAATTCAGATTTTTAACACGAGAGTAAACGTAAAAAGAAGGTTTTACAAGACTCACGTTAACAATATTGCAGCAGTACGCACACAATCGAAGCGCAGTAAGGATGGCTAGTGTAACTAGCAAGAATACCACGAAAGCAAGAAAAAGAAGTTCGCTATTAACTATTAACGTACCTGTCTCTTCCGAAACGAATGAGTACTATGTAGAGCTCTATACTACCATCGTTCGGTCAGAGTCT
+
@BBBBACCCECCCCCCCCCCBBAD>ABC@C@AAAA>@?AAABAAA?BB@B@A@@BCDDC2B>?@@BB@@@@@B8>>;;;;;*;C>C5;;;6;B@=>BBCCBBCC?C?BD?CCC?CCBBBBCCCCCCCCCBB@ABBB?BBBBBA@B<?=@9:8:BBBBAAC?DCAABA>BB?AAA<>;?A>1;7818<==>/?E<@@=???CAA=A=DD=>:==???AA8;:>::55/85;CD;B@@;?????AAAA??>??AAAA@@@?@>?@A;A<;;?;??9>>>>??@@<
@ATNG8:02154:01218
GATGGTAGGCGACATACATACGCGCCAGAAGATCAGGAACTCTAGAAGAATTCAGATTTTTAACTCGAGAGTAAACGTAAAAAGAAGGTTTTACAAGACTCACGTTAACAATATTGCAGCAGTACGCACACAATCGAAGCGCAGTAAGGATGGCTAGTGTAACTAGCAAGAATACCACGAAAGCAAGAAAAAGAAGTACGCTATTAACTATTAACGTACCTGTCTCTTCCAAACGAATGAGTACCTCTCAGACGCTCGTCCTACCATCGTTCGGTCAGAGTCT
+
@@@C@BBHAC:66<<<>?@@BBBAB>BCCBBBBDAA>A@BBBCCCD?BB?B>?@?;;;;;*:>BCBBBB@@@BB=AA@@A@A,AB>B?BBB9@AA=?@?@ABBBB?B?BB=AAB@BBBBBBBBEDCCCBBBE@C@@@@AAAA@??D@F@CA@@@CBBBCCC@BBBAAA@BB>AA@;??BAA;:9:;88988(/;7<///<=@>>;>=@@>><>===B;;8;ABABCC:<<<F?BCB?BBBBCBB@BBBBBBBBB@???@A=A@;38///0-0?:?BEECC::9
@ATNG8:02165:01233
GATGGTAGTGATACAGATCAGACACCAGAAGATCAGGAACTCTAGAAGAATTCAGATTTTTAACACGAGAGTAAACGTAAAAAGAAGGTTTTACAAGACTCACGTTAACAATATTGCAGCAGTACGCACACAATCGAAGCGCAGTAAGGATGGCTAGTGTAACTAGCAAGAATACCACGAAAGCAAGAAAAAAGAAGTACGCTATTAACTATTAACGTACCTGTCTCTTCCGAAACGAATGAGTACGATGAGAGAGCTCTCTCTACCATCGTTCGGTCAGAGTCT
+
>;;>:==BBA@BC<CCCCBBIFBBB<??C=@@B::99?=AAB@?>>>BB?B?99755555(516=;;;>BA<==4<>;;:::';?995955&5;:8<666@>>>B>A?BC?CBD>AA?>ACCCDDCCCCBAA?BCCC?A???AABB>A=A996:BCBBBBC?BBBBBB@CC>777588A>=3<::4888888%/:7:///9;DAA<?;?@@E>D=>?BCD@CCBAAAB?B@BBC>BBB?BBBAACCCCBB@>=>@?B><=>AA667<>>>AA<>><>=A@@A@@@
@ATNG8:02168:01224
GATGGTAGCTCACGTACGTCACACGTACTCATTCGTTTCGGAAGAGACAGGTACGTTAATAGTTAATAGCTTACTTCTTTTTCTTGCTTTCGTGGTATTCTTGCTAGTTACACTAGCCATCCTTACTGCGCTTCGATTGTGTGCGTACTGCTGCAATATTGTTAACGTGAGTCTTGTAAAACCTTCTTTTTACGTTTACTCTCGTGTTAAAAATCTGAATTCTTCTAGAGTTCCTGATCTTCTGGAGATATCATCAGCGACTACCATCGTTCGGGTCAGAGTCT
+
<::;<@;;BCBB;A;B656=@;99AA:99?=><:9;?6=?29.9<:=>??9====>9?8?@@A?B@BBBBB><==<@CBBB1AE7:58818>>C?BBC@CF9:;@;>=9BBBAA<AA@BFE?B@BBAAABAA>ACCC@CCBBBB>@@886<:8884:9:49949;>@@A?9:8815>?>A2?:?7<;CDD/;;;>>5<>=655>>>?;?CCB/<665;494;<;AA?>:<<=A>A?>9::5::>:99;?==<;=;///:99<99586///5///'.35766577
@ATNG8:02171:01226
GATGTAGCGCATATCAGCGCAGCCCAGAAGATCAGGAACTCTAGAAGAATTCAGATTTTTTAACACGAGAGTAAACGTAAAAAAGAAGGTTTTACAAGACTCACGTTAACAATATTGCAGCAGTACGCACACAATCGAAGCGCAGTAAGGATGGCTAGTGTAACTAGCAAGAATACCACGAAAAGCAGAAAAAGAAGTACGCTATTAACTATTAACGTACCTATCTCTTCCGAAACGAATGAGTACCTCTCAGACGCTCGTCCTACCATCGTTCGGTCAGAGTCT
+
<=<555559<59:A?@A@>BB;;;.5;;7=====<.444773833,39,3,3399===>>&<9=>?=>CBBCDD=C<;;;;;;%;;=;5555059=:?C<BAC:89;?=@@<@@A:??@8;;:;AB@@B@9:9=ABBB=@@AA@?@C@CACCC@BCCCCAAA?BCCDBB?BA=@8929<9998*88522222$.3.3...668;;6A1:8;84949:@@@@;;:BBBCAD?CBB>???<@>?@AAC999ABBB??==899=?;?@A=@@;;;:8818>BB@@?B@
@ATNG8:02177:01235
GATGGTAGCTCTGCTCTGACTCTCGTACTCATTCGTTTCGGAAGAGACAGGTACGTTAATAGTTAATAGCGTACTTCTTTTTCTTGCTTTCGTGGTATTCTTGCTAGTTACACTAGCCATCCTTACTGCGCTTCGATTGTGTGCGTACTGCTGCAATATTGTTAACGTGAGTCTTGTAAAACCTTCTTTTACGTTTACTCTCGTGTTAAAAATCTGAATTCTTCTAGGGTTCCTGATCTTCTGGGCTGCGCTGATATGCGCTACCATCGTTCGGTCAGAGTCT
+
:9AA9=9@@A;CCBCCHBA@BAAABABACD::8:BBA=BD@C?BCDDDCC?BBCCC@C@CBAA@D@DCCCCBCBB?@@@??0?@=AABC>CACC;;9C?BB@CBBCCDACCDCBBBB?BCC@C@DDCB@@@C>AABF@CBBBB@@@CBBBB@AAC?CCC?AA>A?BBBBBCCDD@CDGEE;@;A<;;:;-;CBBF?GBABCCBB@@=@@@@0@@@@C@C@DD@CBCAA=A@C@BCBCCD@BBBE>EBBAAABBCECCCCCCCCC?CBBBCAFC?CCCCCC@@?
@ATNG8:02185:01234
GATGGAGTACATGATAGACGACACCAGAAGATCAGGAACTCTAGAAGAATTCAGATTTTTAACACGAGAGTAAACGTAAAAAGAAGGTTTTACAAGACTCACGTTAACAATATTGCAGCAGTACGCACACAATCGAAGCGCAGTAAGGATGGCTAGTGTAACTAGCAAGAATACCACGAAAGCAAGAAAAAGAAGTACGCTATTAACTATTAACGTACCTGTCTCTTCCGAAACGAATGAGTACTATGTAGAGCTCTATACTACCATCGTTCGGTCAGAGTCT
+
@A;=9==B==<666<<>>CBBB;<6;AB=BB@@@A=A>AAAA@BB?BB?B>A@ABBBBB5BAICICCCDEBBB;@>;;<<<*<B>C5;9:&5;;85665<>;;;493874;>;:==BBBCBBBBCCCBBCC@DDBB?CBC@@A??<@?BBB@CCCCCCCC@BAAABB=BD?>>><>>@AA;A==:=ABBB/@@=A888@@@==:=<>=BE8;7:DCCC@CCBBABB>A?ACD>CCC?AAACBBBBBBBBBBB>>?@===>AAA?;?@AAA<AA6<<<<<=:::
@ATNG8:02187:01202
GATGGTAGGACGAGCGTCTGAGAGGTACTCATTCGTTTCGGAAGAGACAGGTACGTTAATAGTTAATAGCGTACTTCTTTTTCTTGCTTTCGTGGTATTCTTGCTAGTTACACTAGCCATCCTTACTGCGCTTCGATTGTGTGCGTACTGCTGCAATATTGTTAACGTGAGTCTTGTAAAACCTTCTTTTACGTTTACTCACGTGTTAAAAATCTGAATTCTTCTAGAGTTCCTGATCTTCTGGATACACTCATGTGCACCTACCATCGTTCGGTCAGAGTCT
+
ABBB?B=C?BCCCC>>?;@CCCCCAHBBCCBB?CAAA>BC@C@CDDDCCC@CBBCC?C?CCCD?C?BBCCBBBAA::99::):?=BABB=BCBC@CCC@CC@BBCDDD@CCBCCCBB?BCB?C?CBBBBB??;?@@@=B@@?CBBACCCBBBBBC?BBB?AB?B?BBCBBBCCC@CBBBB8@;A9;;::-;BA@A>ACBCDBAA@D5;;;;*;AABDADACD@BBB@@?A>A?CBBCBB?BAC?CEECBBBBBBCCCC@@<@CC@B???B?AA?BBCBBC@@@
@ATNG8:02177:01259
GATGGTAGGCGACATACATACGCGCCAGAAGATCAGGAACTCTAGAAGAATTCAGATTTTTAACACGAGAGTTAAACGTAAAAAGAAGGTTTTACAAGACTCACGTTAACAATATTGCAGCAGTACGCACACAATCGAAGCGCAGTAAGGATGGCTAGTGTAACTAGCAAGAATACCACGAAAGCAAGAAAAAAGAAGTACGCTATTAACTATTAACGTACCTGTCTCTTCCGAAACGAATGAGTACGTGTGCGACGTGTCTCCTACCATCGTTCGGTCAGAGTCT
+
<:;;7;;=?=<<=>666=;>556<;7<<<8<;=<>>+0*///8688296063////////$549<;999;5405>4<=CB???+CD=<2999&4::34558:<<;;8;8=B=@AC9>???@BBCCCBCACCCCACBBB?BCBABC??;A>A@@7<;A@BABB?BBBBBC@BA=:99>AAAAB29891888888%/.(././88>C>99577@A6C=>>BBB?BCBCBBB?A?AAA<ABB=??CDDDBBBBBBB@?;BBCB>;;5;;;8=C?>B?AA@BBBB@A;;:
@ATNG8:02178:01250
GATGGTGTCTCAGATAGTCTATAGTACTCATTCGTTTCGGAAGAGACAGGTACGTTAATAGTTAATAGCGTACTTCTTTTTCTTGCTTTCGTGGTATTCTTGCTAGTTACACTAGCCATCCTTACTGCGCTTCGATTGTGTGCGTACTGCTGCAATATTGTTAACGTGAGTCTTGTAAAACCTTCTTTTTACGTTTACTCTCGTGTTAAAAAATCTGAATTATTCTAGAGTTCCTGATCTTCTGGATAGCGACGCGATATACTACCATCGTTCGGTCAGAGTCT
+
::44055<<<><<5:555<<<<<>;::8833-355>4;<9<:?=>==<;0944432949::;8=:><===554<498;;;'984334<4::?=<@@@<?>:=<<<<@99;DCB@;;6:BB@D@EDCDBBAB7<;?A;;;;;:;:?>?A985BB<8=BB>BB8?2=8555;;;@299955&56;699999$55555)5>995;9999.44444#4:;<=<@??<<<A00/00;>6888:B=?AAA>@B;:;;:;BAAAACBBCCBB?BCBBB?BB?BBBA@ABB@
@ATNG8:02178:01262
GATGGTAGCACACGAGATCTCATCGTACTCATTCGTTTCGGAAGAGACAGGTACGTTAATAGTTAATAGCGTACTTCTTTTTCTTGCTTTCGTGGTATTCTTGCTAGTTACACTAGCCATCCTTACTGCGCTTCGATTGTGTGCGTACTGCTGCAATATTGTTAACGTGAGTCTTGTAAAACCTTCTTTTTACGTTTACTCTCGTGTTAAAATCTGAATTCTTCTAGAGTTCCTGATCTCTGGTATACACACTCGCTCGCTACCTTCGTTCGGTCAGAGTCT
+
:=BC?BB@AABBCCBBBCBAB@@:?BAAACB@<@@AA<AD6:7<BBAB@?=?DAAA@B?ABBB?B?CDBBB@@AA@@@?@@2<?=ABCB:@BAA>ACD?BB<;8>ADD<>>>=;<AA;?>>:>:>>>A><<<;AA>>:>?>>>>>@AAAAA@@@A::;;=AB=C;>>A<=>C==8==>==/=4:4;9:9:,7;999*,,,,,,6658-565(2887;3;455.5:::>>>=B<??@AA@@?@<@@@=<=???A>?>AAAAA>@;@=>@>9>?;?@@>><@??
@ATNG8:02183:01269
GATGGTAGCATCATGCATATCTCACCAGAAGATCAGGAACTCTAGAAGAATTCAGATTTTTAACACGAGAGTTAAACGTAAAAAGAAGGTTTTACAAGACTCACGTTAACAATATTGCAGCAGTACGCACACAATCGAAGCGCAGTAAGGATGGCTAGTGTAACTAGCAAGAATACCACGAAAGCAAGAAAAAAGAAGTACGCTATTAACTATTAACGTACCTGTCTCTTCCGAAACGAATGAGTACGAGAGTCAGAGCAGAGCTACCATCGTTCGGTCAGAGTCT
+
BBBB@BAA?@@@B@;=@@A;;4:49.5:;.4499994>;A;:888:6885??BB?;;???*99>=>:::9/.).9.77/////$5:5:4?9=+>55.6;<;=<<<<7;<@B=ABB=??@?AC;;<BABBDBBB@CAAA?AAAAAAAB>@9@00+0>000?BC=AAC77/3=;:0005::055(222+522222#.3.3../..27515168;=4>.55?AA=BBABBCC7:9:AA;@AB>BAABBBB@@@@/00>A:>>===>>>AA<>>=8818<188?????EB
@ATNG8:02184:01271
GATGGTAGGACGAGCGTCTGAGAGGTACTCATTCGTTTCGGAAGAGACAGGTACGTTAATAGTTAATAGCGTACTTCTTTTTCTTGCTTTCGTGGTATTCTTGCTAGTTACACTAGCCATCCTTACTGCGCTTCGATTGTGTGCGTACTGCTGCAATATTGTTAACGTGAGTCTTGTAAAACCTTCTTTTACGTTTACTCTCGTGTTAAAAATCTGAATTCTTCTAGAGTTCCTGATCTTCTGGCGCGTATGTATGTCGCCTACCATCGTTCGGTCAGAGTCT
+
9:<?8=BC?CB;96=<?@@@@BBC@CBCCEBB?BAAB<AB?B@BEGDDCC@CCBAB>@?@BCC@C@CDCBB@@AB<<;;;;);A=@@BC>@?AB;A@B?BDABBCCCC@CCCCCCCC@BBB@B?CBAA?@@B=BABC@C@@@CBBBCCCBCCA@@?CCC>BB?B=?>BCBBBCC>B;;;;.;>C>;;;<.;@AAA9<;EEECBA@?5;;;:*:?>@?6:6;B>BCCCCBC?A?AAACCC>B@A?ABB@@B@@@CBBBBBCABBC@CBAABADD@CBCCCCCAA
@ATNG8:02186:01249
GATGGTAGTACATGATAGACGACACCAGAAGATCAGGAACTCTAGAAGAATTCAGATTTTTAACACGAGAGTAAACGTAAAAAGAAGATTTTACAAGACTCACGTTAACAATATTGCAGCAGTACGCACACAATCGAATCGCAGTAAGGATGGCTAGTGTAACTAGCAAGAATACCACGAAAGCAAGAAAAAGAAGTACGCTATTAACTATTAACGTACCTGTCTCTTCCGAAACGAATGAGTACTGCGTCTCACTCTCGCCTACCATCGTTCGGTCAGAGTCT
+
ABAA>BAA@A>??;<<<<ABBBCCC@BBB?B@;5557:7::999;;7;;1943>:=====+<=ACCDD@@???=6>@;;;;;*<>=9;;5;&9?@<BCCABBCBB@C@A@=@@@=ABBBBBBCBCCCCBBAC@CDBB?BBBBCCCC;?:?9:6;BAABBBB@CCCAAA>BB?@@@>B@>=<6<8949AAAC2@>8=788?>>>><>=A=<<=C<>;CDGABBBBACB<@>@BB<BCC@BABCCBBBBBBCCCCBBABCCCC?BCD?BBDAB?BC?CCBA?>>88
@ATNG8:02187:01277
GATGGTAGGACGAGCGTCTGAGAGGTACTCATTCGTTTCGGAAGAGACAGGTACGTTAATAGTTAATAGCGTACTTCTTTTTCTTGCTTTCGTGGTATTCTTGCTAGTTACACTAGCCATCCTTACTGCGCTTCGATTGTGTGCGTACTGCTGCAATATTGTTAACGTGAGTCTTGTAAACCTTCTTTTTACGTTTACTCTCGTGTTAAAAATCTGAATTCTTCTAGAGTTCCTGATCTTCTGGATATGAGTGACTCGTGCTACCATCGTTCGGTCAGAGTCT
+
<><=69::,0/7///4:99:;6668=?>>><<.59<<5=9:>7?D>?=?CAA@@CC=@>ABBB?CBC@@AA@@@C?BBBCC5CF?BBDE>BABC?ACEAEF?;;;BAD=AAAACBCE?B@@=@>BAA@ABBB@CBBB=AAB@@@@@CBBBBBBBCA?@A@CC9:5:A;;;9;BB6:;BC<A=B<;;;:;*;>@@D000ABCBCBBB?DCBB0AA@A@=@<@E@CED@@AB@B@CCCAA@>@?A=ABBBBCBAACCBBB;;;A@A=??@AA=??;?ABCBBBBB
@ATNG8:02189:01240
GATGGTAGCAGACGTGACAGAGCGCCAGAAGATCAGGAACTCGTAGAAGAATTCAGATTTTTAACACGAGAGTAAACGTAAAAAGAAGGTTTTACAAGACTCACGTTAACAATATTGCAGCAGTACGCACACAATCGAAGCGCAGTAAGGATGGCTAGTGTAACTAGCAAGAATACCACGAAAGCAAGAAAAAAGAAGTACGCTATTAACTATTAACGTACCTGTCTCTTCCGAAACGAATGAGTACTGCGTCTCACTCTCGCCTACCATCGTTCGGTCAGAGTCT
+
::7;-//9:>A966;=?;;=<>:=@24445::::::9>;:<.----50696;6==855CAA.>/25225599222'2299===+==9=7AA?4>5545654;;8442349<8=BB>@@879>9;;CA@AB@@@@@?@C8::?BDBBB>@?@00-0@;;;ACE@BBBAAA=AA?:::=;7==>19//(//////%/5/5525667859>9>>>A;A<>;B??<@C????D@C?BBB=AAB=A@@@;;;00000;CCCCCBA@;:4:;<8<<>=B8BB777??;;447
@ATNG8:02194:00656
GATGGTAGCGCGACGAGCGTAGACCCAGAAGATCAGGAACTCTAGAAGAATTCAGATTTTTAACACGAGAGTAAACGTAAAAAGAAGGTTTTACAAGACTCACGTTAACAATATTGCAGCAGTACGCACACAATCGAAGCGCAGTAAGGATGGCTAGTGTAACTAGCAAGAATACCACGAAAGCAAGAAAAAAGAAGTACGCTATTAACTATTAACGTACCTGTCTCTTCCGAAACGAATGAGTACGATGAGAGAGCTCTCTCTACCATCGTTCGGTCAGAGTCT
+
89:A?BBCA<;666>@@@CCCC::;(4?@8@CDAAA=A=@>>?@@B=@B@C>787<;;;;,81776::8=;<<:39:::999$9;992555&5997;656<;<<<9B>AB79:A;????ACICCCDDCCCCC@BCBB>AACBBBBB@C?C??=@CBBCBCB?BBBCBB?BC?A>=<@@CBB:9771788899%/856///;;BBA=A;=;>>=D=CBBBB@CBBACAB?B?BBC>BBB?BBBBBB@:;;BCA:;:A:;;<:::::::>>AA@=@@<=888>>;;;
@ATNG8:02201:00646
GATGGTACGATATATGCACGCTCTACCAGAAGATCAGGAACTCTAGAAGATTCAGATTTTTAACACGAGAGTAAACGTAAAAAGAAGGTTTACAAGACTCACGTTAACAATATTGCAGCAGTACGCACACAATCGAAGCGCAGTAAGGATGGCTAGTGTAACTAGCAAGAATACCACGAAAGCCAAGAAAAAGAAGTACGCTATTAACTATTAACGTACCTGTCTCTTCCGAAACGAATGAGTACACACTCTCATATGACACTACCCATCGTTCGGTCAGAGTCT
+
/9/95;455AABBB>;:A;69<;;=A:?87-38/0/6063//39:99*///35.225555(54555<>>?AADD7><;;;;;'955:255)555.59>;A>>>=2928928==7==;7:999@@BB@@@;;6:@@@?AAABBBBC30+000+0:::;947/79983708<;@=;/7/535,//(/(.6686)5625/..356699>:>=<<=A<@=CAB?BBBBBBB>@;:99,9=>9?BBBCDFCB>>=>>AAAAABC989=898)8@?<?:9909A@??C437
@ATNG8:02215:00663
GATGGTAGCGCGACGAGCGTAGACCCAGAAGATCAGGAACTCTAGAAGAATTCAGATTTTTAACATCGAGAGTAAACGATTAAAAAAGAAAGGGTTTTTACAAAGACTCACGTTTAACAATATTGCAGCAGTACGCACACAATCGAAGCGCAGTAAGGATGGCTAGTGTAACTAGCAAGAATACCACGAAAGCAAGAAAAAGAAGTTCGCTATTAACTATTAACGTACCTGTCTCTTCCGAAACGAATGAGTACTATAACTATCTGAGACTACCATCGTTCGGTCAGAGTCT
+
@A>>:><?@<666@@@?>CAA@:>>3:;<8;::;;;8<8;;;///;8::6:6/////666$.(.22932222555,5622+27777$222'26.6666$2228'2222225222'2+2536776:;;;?CCCABBCBAAAB?BBBC=B===<<<@=A?BBB?BBBBACCC?BBBBB@=AA::::088<<:4:88188888(6<48765>>;BA9@:?@AA<?;?BB@<177///66176<;;59<<8<999>>>@AAA=AC==>C???BAA>>;>@@@@=>>:>B@@@A>::
@ATNG8:02217:00665
GATGGTAGCTCTGCTCTGACTCTCGTACTCATTCGTTTCGGAAGAGACAGGTACGTTAATAGTTAATAGCGTACTTCTTTTCTTGCTTTCGTGGTATTCTTGCTAGTTACACTAGCCATCCTTACTGCGCTTCGATTGTGTGCGTACTGCTGCAATATTGTTAACGTGAGTCTTGTAAAACCTTCTTTTACGTTTACTCTCGTGTTAAAATCTGAATTCTTCTAGAGTTCCTGATCTTCTGGATATGAGTGACTCGTGCTACCATCGTTCGGTCAGAGTCT
+
:==?9<<=555555555:97//////999:3319444)49394;;<<<9919C>:<05055559@:;;:::444:.4444&43288::1////)/79)/4055<>>?<?A?<??94.4:;5;=A>;;;66C?B>59.5999>>:?<>;=37337,79:4:?9=8>>999D@DD<C9::;-:2:2:===0=?:99,99>9=?;=99.444&4989<8<:=@@CBA?;>;=?;AABAAB?BBC@CCDBCBBCEBBBBB;;:::A<:998929?9<@>AA@999
@ATNG8:02224:00678
GATGGTAGCGCACACAAGATACAGTACTCATTCGTTTCGGAAGAGACAGGTACGTTAATAGTTAATAGCGTACTTCTTTTTCTTGCTTTCGTGGTATTCTTGCTAGTTACACTAGCCATCCTTACAGCGCTTCGATTGTGTGCGTACTGCTGCAATATTGTTAACGTGAGTCTTGTAAAACCTTCTTTTTACGTTTACTCTCGTGTTAAAAATCTGAATTCTTCTAGAGTTCCTGATCTTCTGGTAGAGCGTGCATATATCTACCATCGTTCGGTCAGAGTCT
+
?=@?:;:955;<>>>>:<99:9899550900)08<>8?C?C@DCEECBC@DECCB?B?CCBA>BACCBBBBBBB8;:AAB2BB@BBDD>BCCC@CCD@BB=AADDCC?CCCBBBBB@BCB?B@CCBBAABD@EBBB=@@ABABBBCECCB???B?CCC?AA>A?CCCCCCBBC@CBBBB9B>C5;;;;;*;FCDD>CFFCCEHBCB5<<;<*;AAABGLHCB?BBBAAAA?A?BAABBA=@?CACCCCBBAACCDBBBBBBBBB@B@BBC>BB>B=????>>>
@ATNG8:02224:00682
GATGGTAGCGCGACGAGCGTAGACCCAGAAGATCAGGAACTCTAGAAGAATTCAGATTTTTAACACGAGAGTAAACGTAAAAAGAAGGTTTTACAAGACTCACGTTAACAATATTGCAGCAGTACGCACACAATCGAAGCGCAGTAAGGATGGCTAGTGTAACTAGCAAGAATACCACGAAAGCAAGAAAAAGAAGTACGCTATTAACTATTAACGTACCTGTCTCTTCCGAAACGAATAGTACGATGAGAGAGCTCTCTCTACCATCGTTCGGTCAGAGTCT
+
@CBB?BCBBBCCC?CCCCCBBB@@@6?BB:BBBBBB?B?BAAAAAC@BC?B?BB@?@DCE3A;???A??AAAAA7=>;;;;;*;B>B5959&5::7566;=<><A=A?BB?DBB?BBBBCCCCCBBBCDCCC@CCBB=ABBAA@>><@ADBB>ACCCCCCC?CBBBBB?AA?9788=>>>=4::9488888(/<5=///=@CBB;?;>?CC:=:=DCCB?CCAAABB=@>ABC=BCB?BBBBBBBA?AAAA@@>@=;<>>>>>==AAA>>5:93::@@@A888
@ATNG8:02225:00683
GATGGTAGACATATCGTACTCTCTGTACTCATTCGTTTCGGAAGAGACAGGTACGTTAATAGTTAATAGCGTACTTTCTTTTTTCTTGCTTCGTTGGTATTTCTTGCTAGTTACACTAGCCATCCTTACTGCGCTTCGATTGTGTGCGTACTGATGCAATATTGTTAACGTGAGTCTTGTAAAACCTTCTTTTTACGTTTACTCTCGTGTTAAAAATCTGAATTCTTCTAGAGTTCCTGATCTTCTGGTGTCGTCTATCATGTACTACCATCGTTCGGTCAGAGTCT
+
@?9;66;CCCCGDCCCCBBBBA@ACCDDCBBB?BBBD@CC>A>AA983::5:<=B=>>6@A?A=A<A@@A=<<585'222222#25.578.77919/////(//(/89:661;AA@@@==9>@@;@;;;;?;;;A:>>AA7;;>;;>==AAAAA@@<<9<DD;>><A;??BDCCCCB>@@@>@7==@;???B?1@CCCE=CBBCCCDBAA4;;:;*;@ACC@C?CC?CCCBBCC@B>@@ABCC>BBC@C@@@??@?@CCCAAABCCBB?BBBBB@BB?BCBDCCB@@
@ATNG8:02235:00686
GATGGTAGTCTCAGATAGTCTATAGTACTCATTCGATTTCGGAAGAGACAGGTACGTTAATAGTTAATAGCGTACTTCTTTTTCTTGCTTTCGTGGTATTCTTGCTAGTTACACTAGCCATCCTTACTGCGCTTCGATTGTGTGCGTACTGCTGCAATATTGTTAACGTGAGTCTTGTAAAACCTTCTTTTTACGTTTACTCTCGTGTTAAAAATCTGAATTCTTCTAGAGTTCCTGATCTTCTGGCTCTCGTAGACAGATACTACCATCGTTCGGTCAGAGCTCT
+
79//)/7;556;;<;;;B@?;<A;<@@::898)////9/9:27,//5;://)////;:;899;=8D695=>=>=<<-33333$3<233;;57///)///27;6<;;;<=9>;;;=:>@;?>@=@>BBBA;;;;7;B@@?A000@>=@C::900/=?:0003//)/5?>B@??@997:@?CC.;4:5:;;;;*;ABBD4:9?9959554.4444$4<<5526:<<8<BA::4?0808<<<><559B7A@@@BBBBBBA@:::???AA<?;>00+00)0=::<000?>
@ATNG8:02238:00684
GATGGTAGCTCTGCTCTGACTCTCGTACTCATTCGTTTCGGAAGTGACAGGTACGTTAATAGTTAATAGCGTACTTCTTTTTCTTGCTTTCGTGGTATTCTTGCTAGTTACACTAGCCATCCTTACTGCGCTTCGATTGTGTTCGTACTGCTGCATATTGTTACGTGAGTCTTGTAAAACCTTCTTTTACGTTTACTCTCGTGTTAAAAATCTGAATTCTTCTAGAGTTCCTGATCTTCTGGATATGAGTGACTCGTGCTACCATCGTTCGGTCAGAGTCT
+
://0)//9;==@C=666655::<:;4443/66+//8;3;=6;;@A;;9667<<<==9=?@@;>:C@CCBCCA??B?BCDDD3CC=??@@9;:;5.55=:@@;>>???C=BAA@@@BA=BBB?A>A@@C@@@B?BDBB=A@;;5<AABAA@@@@000><6<?5::BCBCEB==9>9959&5.9.9?@A6BB@@@799@?BCBA>=.4444$49944.42992338:?;?8?8=88@?;68;>4=9=>>94999:@>=;::;//)/---:)//(/8;/94977
@ATNG8:02240:00647
GATGGTAGAGTATCATGTGTATCTCCAGAAGATCAGGAACTCTAGAAGAATTCAGATTTTTAACACGAGAGTAAACGTAAAAAGAAGGTTTTACAAGACTCACGTTAACAATATTGCAGCAGTACGCACACAATCGAAGCGCAGTAAGGATGGCTAGTGTAACTAGCAAGAATACCACGAAAGCAAGAAAAAGAAGTACGCTATTAACTATTAACGTACCTGTCTCTTCCGAAACGAATGAGTACTGATATCTATGTGTGCGCCTACATCGTTCGGTCAGAGTCT
+
6557,//=<799///:<<=>;////)/6616<99::5:8<;;;<<@=BB?B<@A;;;@AA,A>@@>>>595<<<4<;<<===+=>?>6955+4:<7:::::::?@<@=@?>>???ABA?CGCCBBBCBBBBC?CDCC?BBA@C@??;A?BAA?BCBBECBB?BBBBCD@BB?BBB@@@BBC:@>><>ABBB/BB=>>==AAA@@<@<>>>A<?:>>;;;=@CCBCBC@D@BBC>CCC>??CB=@@?000;;@@ACCA8///..(...35555587/522257857
@ATNG8:02193:00728
GATGGTAGTGTGTCTCTGAGAGTAGTACTCATTCGTTTCGGAAGAGACAGGTACGTTAATAGTTAATAGCGTACTTCTTTTTCTTGCTTTCGTGGTATTCTTGCTAGTTACACTAGCCATCCTTACTGCGCTTCGATTGTGTGCGTACTGCTGCAATATTGTTAACGTGAGTCTTGTAAACCTTCTTTTTACGTTTACTCTCGTGTTAAAAATCTGAATTCTTCTATAGTTCCTGATCTTCTGGTATGACTAGTGTACTACTACCATCGTTCGGTCAGAGTCT
+
=@0;49=99;AAA@<;;==BCC=<<;<:;943/8??@<;;8<@DEDCBCCACDFBC@B@BBBD>B?AA@CCCA@@=;;<;<*;A=A;;;7<ABB9:9CACC@BBBD@C?BFCECBBB?BBC@C@FEFCBAAC@CCBB@CBBACBB@@@CCBAAAB?CDD>AA=?<?CBBBBBBB=@;;;/;5;5;<;<;(;>@AD=C;;:CC@;@<.9494$4999:2929929AAABBC@D@CAAAA@=??B=CCBACBBDCCCDCBBCCCCE@CCCCD?AA?BA@CC@;;;
@ATNG8:02204:00701
GATGGTAGTGATACAGATCAGACACCAGAAGATCAGGAACTCTAGAAGAATTCAGTTTTTTAATCACGAGAGTAAACGTAAAAAGAAGGTTTTACAAGACTCACGTTAACAATATTGCAGCAGTACGCACACAATCGAAGCGCAGTAAGGATGGCTAGTGTAACTAGCAAGAATACCACGAAAGCAAGAAAAAAGAAGTACGCTATTAACTATTAACGTACCTGTCTCTTCCGAAACGAATGAGTCGATGAGAGAGCTCTCTCTACCATCGTTCGGTCAGAGTCT
+
:<4;.54:9>@=CBCCC@@@CC<5545;:6<=>544791833333=6=<7=>442;==>=&=15555===@;;<@6>944444$4;6;.555&59976666===<<6:344.4994:;>:?BBBBBBBCCBCC@CBBB=@@AAA???;@@CDB@BBA@@@9948?@@BB?BB<@??:;775:3755,5==>>@(<<6<889<<<::5;;>>>E=D;>>CBB@@@?AACD>A>ACC>CCC?AAABBBBBCCA?@????@@@AAA@??6::@AA<??:>>BAABB@?
@ATNG8:02228:00701
GTTGGTAGGCGACATACATACGCGCCAGAAGATCAGGAACTCTAGAAGAATTCAGATTTTTAACACGAGAGTAAACGTAAAAAGAAGGTTTTACAAGACTCACGTTAACAATATTGCAGCAGTACGCACACAATCGAAGCGCAGTAAGGATGGCTAGTGTAACTAGCAAGAATACCACGAAAGCAAGAAAAAGAAGTACGCTATTAACTATTAACGTACCTGTCTCTTCCGAAACGAATGAGTACGATGAGATCTCGTGTGCTACCATCGTTCGGTCAGAGTCT
+
9<7<:?CC?:;9>BBBBBBABBAAA?ABC@CCDBAB=@=@BBCA?@?AA=A49:@BBBBB5B@CGFECBBBBB?9??::;;;(;<;:5555&4<<8>====??=?5:5:A?AAB>ABCBCEGECCCCCCBCB?AAAB?B?@?BBCC>B?A@@=AAABCDBA?BBFBBB?AA;>>=9=00//)///)/;;<;,7;4;///66>=?;@<@@@@=B<??CCB?BDBAABB<?=?CC=BCC@AAACBBBCD???>>>A;;;@??>>;;;:?????=@@;>=>??@A@@
@ATNG8:02230:00714
GATGGTAGAGTATCATGTGTATCTCCAGAAGATCAGGACTCTAGAAGAATTCAGATTTTTAACACGAGAGTAAACGTAAAAAGAAGGTTTTACAAGACTCACGTTAACAATATTGCAGCAGTACGCACACAATCGAAGCGCAGTAAGGATGGCTAGTGTAACTAGCAAGAATACCACGAAAGCAAGAAAAAGAAGTACGCTATTAACTATTAACGTACCTGTCTCTTCCGAAACGAATGGTACGTGTGACGTACGTGAGCTACCATCGTTCGGTCAGAGTCT
+
:99:7;;@@@>??=<;;:<<;4444.38:7;@BCBB>BCCCCDCB>BC8:8;EBCCDDJ5H@CCDGCCBBBCD;BB;;;;;$;:5:5444&3::7<?;:=BBAB?A?AB?BBB?BBBACDCCCCCDDCCBB?BCCC<??BBA@AB?B?BAA>ACBBBBBB?BACAAB?CC=A@@99:;;=6888488888(7>9>888???@E;?;?AAA7;6;=BBB>BBCBCCC<@=?AA;@BC?AA?AAAAAAAAABBBCBB?@??@BCD?A<<<D=@@<@@CA@ABBB
@ATNG8:02237:00712
GATGGTAGAGTATCATGTGTATCTCCAGAAGATCAGGAACTCTAGAAGAATTCAGATTTTTAACACGAGAGTAAACGTAAAAAGAAGGTTTTACAAGACTCACGTTAACAATATTGCAGCAGTACGCACACAATCGAAGCGCAGTAAGGATGGCTAGTGTAACTAGCAAGAATACCACGAAAGCAAGAAAAAGAAGTACGCTATTAACTTTTAACGTACCTGTCTCTTCCGAAAGAATGAGTACACATCGTCGTGTCGTGCTACCATCGTTCGGTCAGAGTCT
+
8:4506;===@@?======>>555>7==?<??@BBB?B?CCFCCCC@DE?A>@CB@CCCC5CACDDDDBBBBBD?CCBBBBB5AA@?4:99+8><8:?>@BCDDC>A>AB?BBB?AABAECBBCCCCCCCCA>ACAA<ABBBA@@B>A=B??=@CCBBBCC?AAA@AB>CC>@@@;99==;3;8:477888(8=:=889A?>?C:>:=ABB;B=A===@=A@?=;9<4:4:AA:AA<A??>>>A@@@A>>?AAAA>>>;;;?;;7>@B?A<AA;?@?@BB?<<
@ATNG8:02202:00779
GATGGTAGGCGAGAGTGAGACGCAGTACTCATTCGTTTCGGAATGAGACAGGTACGTTAATAGTTAATAGCGTACTTCTTTTTCTTGCTTTCGTGGTATTCTTGCTAGTTACACTAGCCATCCTTACTGTGCTTCGATTGTGTGCGTACTGCTGCAATATTGTTAACGTGAGTCTTGTAAAACCTTCTTTTTACGTTTACTCTCGTGTTAAAAATCTGAATTCTTCTAGAGTTCCTGATCTTCTGGGCAGACTCTCACACGCCTACCATCGTTCGGTCAGAGTCT
+
CBBC@CCC@BBBCCCFCCCBCBCBECCBCCBA>BAAA<A@<@,////99:;8<<:BB8C;>==C?D>@AB@@;;7>;??@A@.;;:<:9907@>;5;:B=EH:>>==??<?@@AAA6637AA8><>??@:;;@<??BC8;;??@@@>=>@AA=>=A;;;;=BB=A<AABBBBB>>:>ADDC;A=B:>>@@@/@@@>>7><==>?A;:<39997+9;<<A<A=AA<ADDB=>>:;:;=AAAA7<<AA7?<;;;;???>>>A;7379948666949;7;@>>>C999
@ATNG8:02204:00756
GATGGTAGCGAGCGAGTGTGTATACCAGAAGATCAGGAACTCTAGAAGAATTCAGATTTTTAACACGAGAGTAAACGTAAAAAGAAGGTTTTACAAGACTCACGTTAACAATATTGCAGCAGTACGCACACAATCGAAGCGCAGTAAGGATGGCTAGTGTAACTAGCAAGAATACCACGAAAGCAAGAAAAAAGAAGTACGCTATTAACTATTAACGTACCTGTCTCTTCCGAAACGAATGAGTACGATGAGAGAGCTCTCTCTACCATCGTTCGGTCAGAGTCT
+
/7793;:965=>?=BBCCCGC@@@B8==>856<=?=08787::==B>A=.7237999===+@:<A<<<<<665<1:455555$5<7<.555&444.4545:<;;;0525:5:==58=88:<;:;@@<;<ACB@@@@@=@ABABBBC?@?@00,00000?<A8>:::;@>BA>AAA<?A?=F<?67/888898%/51././88:55155555848588;<;:A><??::5:5::B<BBC<@@B>??BBABBBBB?;;>>><<77///7:::>A=@<;?>A@BB==<
@ATNG8:02209:00759
GATGGTAGCGCGACGGAGCGTAGACCCAGGAAAGATCAGGAACTCTAGAAGAATTCAGATTTTTAACACGAGAGTAAACGTAAAAAGAAGGTTTTACAAGAACTCACGTTAACAATATTGCAGCAGTACTCACACAATCGAAGCGCAGTAAAGGATGGCTAGTGTAACTAGCAAGAATACCACGAAAGCAAGAAAAAGAAGTACGCTATTAACTATTAACGTACCTGTCTCTTCCGAAACGAATGAGTACGATGAGATCTCGTGTGCTACCATCGTTCGGGTCAGAGTCT
+
44<<655559::://)//////;666///)//(/99333-3,3777733.392728;522555'528666955555;.5555555$594;9=>>0///2//)/977:;;9<8<<553;6;734@CCCCBB>AAA;;=;=??=A777<<899*;>@?A=@A?>>9==9>:<:?B=@@=:;;68885=3555/55555)7<5;8;;;;???6865:9:27378<;;8;==;::?/714=B;===44488::5552222222666222788996977672---'---,,,--.
@ATNG8:02224:00771
GATGGTAGTGATACAGATCAGACACCAGAAGATCAGGAACTCTAGAAGAATTCAGATTTTTAACACGAGAGTAAACGTAAAAAGAAGGTTTTACAAGACTCACGTTAACAATATTGCAGCAGTACGCACACAATCGAAGCGCAGTAAGGATGGCTAGTGTAACTAGCAAGAATACCACGAAAGCAAGAAAATGAAGTACGCTATTAACTATTAACGTACCTGTCTCTTCCGAAACGAATGAGTACCTCTCAGACGCTCGTCCTACCATCGTTCGGTCAGAGTCT
+
BB;:66@?CCDCCCCG@966>><:?7:<;055<:>:9=6;88333;49817879566666)639>>?>AA@@?;.5594444$5<6;.555&5<=:>666@CCCC>@?@A>BDF@BBBBBCCCCCCDBBBBB@BBBD>BBBB??>B9@;@::6;DCBBBBC?BBAAAC?CC?BBC=?;>>=3;;>:>>=</=8818?@@AACCC@C?DCCC?C?BCCCC>AABBAAA494:AA9BBB@BBBAA=?;>>>=>>B>>>;;;>@=@@@====;?;??<?CDFDCAAA
@ATNG8:02229:00741
GATGGTAGTGCGTGAGAGAGAGACCCAGAGATCAGGAACTCTAGAAGAATTCAGATTTTTAACACGAGAGTAAACGTAAAAAGAAGGTTTTACAAGACTCACGTTAACAATATTGCAGCAGTACGCACACAATCGAGGCGCAGTAAGGATGGCTAGTGTAACTAGCAAGAATACCACGAAAGCAAGAAAAAGAAGTACTCTATTAACTATTAACGTACCTGTCTCTTCCGAAACGAATGAGTACTGTATCTATGTGTGCGCTAATCGTTCGGTCAGAGTCT
+
@@@@3;::>;=@666CDDEHDC@@@<@BBCCCCBD?B@BBB@@?;588487===AC===+737;99777272=.6645555$5<7<5<<<0<=>:=@;?=@?;>4858??AAB=BBBBBBBIEBBBBBDBB@@@?BB?BBBCBBC?B@@@@>@?BBBBCB?BBBBBB?BB>AAB<;:?==3965-6:::;.;A:@688??>>><A;;67:5:7<///716985555056:;A6;;>:@>:8;@@@@CBB>>>==;;:>==;:8:;;7>6994855586668
@ATNG8:02194:00812
GATGGTAGTATATCGCGTCGCTATCCAGAAGATCAGGAACTCTAGAAGAATTCAGATTTTTAACACGAGAGTAAACGTAAAAAGAAGGTTTTACAAGACTCACGTTAACAATATTGCAGCAGTACGCACACAATCGAAGCGCAGTAAGGATGGCTAGTGTAACTAGCAAGAATACCACGAAAGCAAGAAAAAGAAGTACGCTATTAACTATTAACGTACCTGTCTCTTCCGAAACGAATGAGTACATAGATATACGTATAGCTACCATCGTTCGGTCAGAGTCT
+
44458==>@AAB?==@>?====<<<7<<<7<<<6666;49;;666>9>>6=:00///;:;):178889::<=<=6==>>@@@+=<=:2555&5;<7696;===;@<A>AC?CBB?AAAABCCCCBCCDCCCA>ACCD>AABBBBAA>A@C::::CABBCCC@CBBABA?CE?AAA=====<4;::7:::::+7:7:///<<?8858=?>?@:=9=?BBB?BAA@@AA=A?CCC>CDD?@@@BCDCCC@@@AA??=AA@>==>>A?<A?A>>:>A<AAB@;;787
@ATNG8:02214:00836
GATTAGTGTGTCTCTGAGAGTAGTACTCATTCGTTTCGGAAGAGACAGGTACGTTAATAGTTAATAGCGTACTTCTTTTTCTTGCTTTCGTGGTATTCTTGCTAGTTACACTAGCCATCCTTACTGCGCTTCGATTGTGTGCGTACTGCTGCAATATTGTTAACGTGAGTCTTGTAAAACCTTCTTTTTACGTTTACTCTCGTGTTAAAAATCTGAATTCTTCTAGAGTTCCTGATCTTCTGGGATGTGTGCGCAGTGCCTACCATCGTTCGGTCAGAGTCT
+
444.4:4555555665<;=<<:>88954557;;<>6;;7:8??>?;<>7666>?;@:===>:A<AB965<554.44;;;'44.489904455.5;<.66466@>BC>CDCBCD@@=@AA4;6:BBAC99:?BA9:69A@@@AAAB@A@@@?8859=@;@A>A=AAA;:9BBB=@>==>*929259999$959993;556<>;99;.5555$4;;:<7;5;=5:>?9:9@<@<@ACAA@;>000+0000<<<:==<<<54.4996:8///)//5::999;666
@ATNG8:02215:00795
GATGGTAGGACGAGGCGTCTGAGAGGTACTCATTCGTTTTCGGAAGAGACAGGTACGTTTAATAGTTAATAGCGTACTTCTTTTTCTTTGCTTTCGTGGTATTCTTGCTAGTTACACTAGCCATCCTTACTGCGCTTCGATTGTGTGCGTACTGCTGCAATATTGTTAACGTGAGTCTTGTAAAACCTTCTTTTTACGTTTACTCTCGTTGTTAAAAATCTGAATTCTTCTAGAGTTCCTGATCTTCTGGTGTCGTCTATCATGTACTACCATCGTTCGGTCAGAGTCT
+
:>>>:?;927----(--57/45<<<8=<<;;;=0//777&//)/)//559//)/7////)/39;;>:@:=665A;99<7<@<::'449(90/:(/-56(-//)/:54555594;9;;::>=8>9959:@@@@:::A=?@?@<@;:;CAAAA@@????@A=??B=CB=><?ABBBBBBB?CCCCC<C@C?BBBBB0BBBCD;A;00><00*0>*0000'0>=:96909<<:>599;;8<9=;;:B=<<?B:@A@;99@@@>BB@999996>;C??>=8594944433433
@ATNG8:02224:00806
GATGGTAGTGTGTCTCTGAGAGTAGTACTCATTCGTTTCGGAAGAGACAGGTACGTTAATAGTTAATAGCGTACTTCTTTTTTCTTGCTTTCGTGGTATTCTTGCTAGTTACACTAGCCATCCTTACTGCGCTTCGATTGTGTGCGTACTGCTGCAATATTGTTAACGTGAGTCTTGTAAAACCTTCTTTTTACGTTTACTCTCGTGTTAAAAATCTGAATTCTTCTAGAGTTCCTGATCTTCTGGAGATATCATCAGCGAGCTACCATCGTTCGGTCAGAGTCT
+
4444054;;;555555544444888843344:6==>>8>>=B?CCCCBBDFHCB@>24.445=:A<>??C696<;7444444#4:6<ABB=A?>=9?5966@?BBBCCCADBBCBB:;7;AB>B@CCCCCCBC@CCBC@GCCCCCCBBBABBBC@?=@BB?BC@D?BBCBBBB?A;?@AAB9@<@;;;;;;*;AAAB7;:ABBBCA@@4;:;;*;@@CC?A?AB?BBCCDA@?@@CCFCCE?AAB?BBCDGCBBBCBBCCBBBBBB@BCBBD?BB@DAAAAAA??
@ATNG8:02228:00793
GATGGTAGCTCACGTACGTCACAGTACTCATTCGTTTCGGAAGAGACAGGTACGTTAATAGTTAATAGCGTACTTCTTTTTCTTGCTTTCGTGGTATTCTTGCTAGTTACACTAGCCATCCTTACTGCGCTTCGATTGTGTGCGTACTGCTGCAATATTGTTAACGTGAGTCTTGTAAAACCTTCTTTTTACGTTTACTCTCGTGTTAAAAATCTGAATTCTTCTAGAGTTCCTGATCTTCTGGCTCTCGTAGACAGATACTACCATCGTTCGGTCAGAGTCT
+
DBCC?BBAB@<966;?;:;=C969DD@AAA@<@ABC>BA?A????BB?><???@@<>7>@AA>B?BBBBBAAAB?BAAAA.:;7<889*5>==397B>BB@C>>?><<>>>=?>7618AA5;7:>><:;;@<@@@B<AAA>>>==>>>AA>=>@<;;<=>>;>=AAADABA@@<@????5@>D:;=@@>.>A>>>7>===<>A:<</6666(7>@@B=B=AA<AAD@@@@<@<@@AA?=9===:>>A?AAA>>>>>>>>>AA??;>>><<8<A;AA?>>>>>>
@ATNG8:02193:00841
GATGGTAGGTGCAGCATGAGTGTAGTCCAGAAGATCAGGAACTCTAGAATGAATTCAGATTTTTAACACGAGAGTAAACGTAAAAAGAAGGTTTTACAAGACTCACGTTAACAATATTGCAGCAGTACGCACACAATCGAAGCGCAGTAAGGATGGACTAGTTGTAACTAGCAAGAATACCACGAAAGCAAGAAAAATAAGTACGCTATTAACTATTAACGTACCTGTCTCTTCCGAAACGAATGAGTACTGCGTCTCACTCTCGCCTACCATCGTTCGGTCAGAGTCT
+
00/<.54<.5/7//////554444444.4::6886///)/)//:8///)//;39399:::<<<';16555=5//:::.7//////$//393;;;.:9:;?443::;::5:4983833.3=;9>@=<<;?=>>>;;7;<<<8==545<882:7844.443333-39848889983883///1338::176=322222$25.598855533.32...64943.9697;7/////28055>6<;;7?4438733339;=>=66497/--(---(--/9>:>?9<;:9:;445
@ATNG8:02194:00865
GATGTAGCGAGCGAGTGTGTATACCAGAAGATCAGGAACTCTAGAAGAATTCAGATTTTTAACACGAGAGTAAACGTAAAAAGAAGGTTTTACAAGACTACACGTTAACAATATTGCAGCAGTACGCACACAATCGAAGCGCAGTAAGGATGACTAGTGTAACTAGCAAGAATACCACGAAAGCAAGAAAAAAGAAGTACGCTATTAACTATTAACGTACCTGTCTCTTCCGAAACGAATGAGTACGTGTGCGACGTGTCTCCTACCATCGTTCGGTCAGAGTCTT
+
;<<666<<<@65555<55595544.499.4486//)/)//9688:49:6:59<@=>@>>*;:?@@?===@>>?666=@@?@+?=:>7<<<055=6;::955AA<=9=9<@6?<<48<;:<=BB@@@DAAABC?CCBB?ABACB@?@=B<@@BBBBBDBA@@ADBBBAA<<=9<8928;==>.3253......#.;(...339877).).3354;288CCG>B<::<00*/1///(/6:6;;;=888==::<<777;9775658>::7:;:8D@DD@DBC@@@;;;5
@ATNG8:02194:00874
GATGGTAGAGAGAGCTCTCTCATCGTACTCATTCGTTTCGGAAGAGACAGGTACGTTAATAGTTAATAGCGTACTTCTTTTTCTTGCTTTCGTGGTATTCTTGCTAGTTACACTAGCCATCCTTACTGCGCTTCGATTTGTGCGTACTGCTGCATTATTGTTAACGTGAGTCTTGTAAAACCTTCTTTTTACGTTTACTCTCGTGTTAAAAATCTGAATTCTTCTAGAGTTCCTGATCTTCTGGGTGCGCTACAGTCTCTCTACCATCGTTCGGTCAGAGTCT
+
<444.54<=CCCCBB;55;:<<=CEAABBBCC@BBBE>AA?AACBBBCBB@BBAAA@C?BBBB8B<@ABCBA;:;;BAAAA/>>;?BBH;?BA@;>?;4:>8;875=@:@???@@AA<=<==B<???A687B=AAACA9===:;;?====>>@@A=@A=<<8<=BBB?@@@??5;;===/=:>7;;GED/@@>>>9>??@A@???C=ADDD/B;::@=B=AA<AABA@>@;A=@@@@>>78555.///99;A@@@BAA?>?@?B=>>=>@=@B=>>>@@@@?@
@ATNG8:02202:00876
GATGGTAGGTGCAGCATGAGTGTATCCAGAAGATCAGGAACTCTAGAAGAATTCAGATTTTTAACACGAGAGTAAACGTAAAAAGAAGGTTTTACAAGACTCACGTTAACAATATTGCAGCAGTACGCACACAATCGAAGCGCAGTAAGGATGGCTAGTGTAACTAGCAAGAATACCACGAAAGCAAGAAAAAGAAGTACGCTATTAACTATTAACGTACCTGTCTCTTCCGAAACGAATGAGTACAGAGAGTACGATATGTCTACCATCGTTCGGTCAGAGTCT
+
=99>7;;>:?:9///<::<==<=<9909>>7886==B?D=AACCCCB@DD?B?BBDBBBBC5B@CGFFFCCC@@@;@B;<<<<$::=:4444&3::6:;<;=CCAA<?<?A=@AC?BBA>BDCCCCCCBBBCC?CCAA?ABBBBB==:@@D?@=@CBBBAAC?CCCAAA?CB?>>>;?:>>=4:8818>???/<<7<///<<?:;7;=A???<?;?>BBB?BA@@@BC>A?ACC=B??=?AC@CBBBBBBBBCAAACBBBBA>??>9?@@@D=<=9>@A@@A@@?
@ATNG8:02203:00875
GATGGTAGTGTCATATGAGAGTGTGTACTCATTCGTTTGGAAGAGACAGGTACGTTAATAGTTAATAGCGTACTTCTTTTTCTTGTCTTTCTGTGGTATTCTTGCTAGTTACACTAGCCATCCTTACTGCGCTTCGATTGTGTGCGTACTGCTGCAATATTGTTAACGTGAGTCTTGTAAAACCTTCTTTTTACGTTTACTCTCGTGTTAAAAATCTGAATTCTTCTAGAGTTCCTGATCTTCTGGGATGTGTGCGCAGTGCCTACCATCGTTCGGTCAGAGTCT
+
CB@A8<=<<@CCC==BABBBBAA@@@A@AA?A=000>6>+/)///;<?><=A9;;@C@AA::6;@CCC>;?>==:97333$3@<?==<;5737<<579=4::637387;7<<BBBBAA?BAA<@>@CCCBCCC@CCDC?BCDCCCCBCCCCAAABB@E??=@D@B?ABDECBBBB?AA@AA8@?C;:;;;;*;BBCE=BBBBDCCBCC5;;;;*;BABC@CACCACCBDCBB?B@BCCABB@D999499:9BCCCBBBCCDEACCC@BBBAA>AB?BCBBBD@@A
@ATNG8:02206:00855
GATGGTAGTGTGTCTCTGAGAGTAGTACTCATTCGTTTCGGAAGAGACAGGTACGTTAATAGTTAATAGCGTACTTCTTTTTCTTGCTTTCGTGGTATTCTTGCTAGTTACACTAGCCATCCTTACTGCGCTTCGATTGTGTGCGTACTGCTGCAATATTGTTAACGTGAGTCTTGTAAAACCTTCTTTTTTACGTTTACTCTCGTGTTAAAAAATCTGAATTCTTCTAGAGTTCCTGATCTTCTGGGATGTGTGCGCAGTGCCTACATCGTTCGGTCAGAGTCT
+
@BA@=@=@ABBCCBBCCDDBBBAAABBBCABB@BAAA9@@<@<@ABBCCCACCBBBAC?BBCC@CACBABCBBCD@BBBBB1AB?BBBB>CCCC@CCB>BC?@@CBCDBCCCDCC@A?ABB?C?CBBGBBBB?BBBB;A>>9::;;CCBBCAAAA?B::9:C?C>?@CBBCBBB=A;;;;6;@F=;;<<<;%;B;;;7;;DFCCCCCC?BBBBC)BBBCC@D@@A?@BBDCCC@B?AAAB?=8=9:;/;@@ABCCCDCBBBBB>BBBABAAC@IFBDBCBBBB::
@ATNG8:02211:00853
GATGGTAGTGTGTCTCTGAGAGTAGTACTCATTCGTTTCGGAAGAGACAGGTACGTTTAATAGTTAATAGCGTAACTTCTTTTTCTTTGCTTTCGTGGTATTCTTGCTAGTTACACTAGCCATCCTTACTGCGCTTCGATTGTGTGCGTACTGCTGCAATATTGTTAACGTGAGTCTTGTAAAAACCTTCTTTTTACGTTTACTCTCGTGTTAAAATCTGAATTCTTCTAGTGATTCCTGATCTTCTGGACAGAGTGTGCAGTAATCGTTCGGTCAGAGTCT
+
;;<@:======;666<<=:;;;::<<;::<9;289;<3<>9=???@@;BC=@A?955)4.499<7<9=======7;9.44999'98<5:;;@6====7<651554;666>A:>==<<<@A?:9:?@8@@A>?@<<7<;>>3;99555::<==<==<<A<988>AB8=6:>@696<=<7<55555$55:4;;>>?+66;>>4>655555559.555&5445626:?>:6//99///)/)/7:5456::=9=<@@>>=998;;44368;==6;;6777<<>733
@ATNG8:02215:00848
GATGGTAGCTATACGTATATCTATGTACTCATTGTTTCGGAAGAGACAGGTACGTTAATAGTTAATAGCGTACTTCTTTTTCTTCTTTCGTGGTATTCTTACTAGTTACACTAGCCATCCTTACTGCGCTTCGATTGTGTGCGTACTGCTGCAATATTGTTAACGTGAGTCTTGTAAAACCTTCTTTTTTACGTTTACTCTCGTGTTAAAAATCTGAATTCTTCTAGAGTTCCTGATCTTCTGGTGTCTGATCTATATCACTACCATCGATTCGAGGAAGTCT
+
@>>@;<<<<<@<;A=C?;?BAABCCBAABBBCADDD=BBADACGCCCCD@CCBBB?B@@AAC@C@BB@??CCBB>AADCC3>><?C=6=8888==:6>@;@;;;=><>>>BA;;;=BBB<A;>>>>>@==:>>==<A:;;;;>>AB@=<>@@A<>>B:=><@4>><;77=55137799-.-.4888888%88333-3...888:5808:::)755582838927779@@C=B:=886>>:;;929<<;=>?===@?>>>A@B=>:=?@@>>;>>>>=B=A>>>
@ATNG8:02217:00849
TATGGTAGTAGTACACTAGTCATACCAGAAGATCAGGAACTCTAGAAGAATTCAGATTTTTAACACGAGAGTAAACGTAAAAGAAGGTTTTACAAGACTCACGTTAACAATATTGCAGCAGTACGCACACAATCGAAGCGCAGTAAGGATGGCTAGTGTAACTAGCAAGAATACCACGAAAGCAAGAAAAAGAATTACGCTATTAACTATTAACGTACCTGTCTCTTCCGAAACGAATGAGTACGAGAGAGCACACGTGTCTACCATCGTTCGGTCAGAGTCT
+
<>>?:?>>?@>AA<<==@@?>?>>>4:?A<ACBCBC@C9::BBBCD@AA:>8<<A;;;;;(:<CE@BCCEGBBB;@?:999*5@7@.999&9::8>955;:;;=8C>;;>BCC@?@?BCBCCBABHCBBCCACDDC?CBBBAA??<@?A;;:<FCCECBB?BBABBD?CC>AAB@CC???8?8808?>?@.9:9<,//76;>A5;5;=>>9>:>>CCCAJCCCBCC@CABBB>BAA?AAABBBBBBBBAACCBCBBBBB>@@@@>@<=8949A<@AABBB?<;
@ATNG8:02220:00874
GATGGTAGCGCGACGAGCGTAGACCCAGAAGATCAGGAACTCTAGAAGAATTCAGATTTTAACACGAGAGTAAACGTAAAAGAAGGTTTTACAAGACTCACGTTAACAATATTGCAGCAGTACGCACACAATCGAAGCGCAGTAAGGATGGCTAGTGTAACTAGCAAGAATACCACGAAAGCAAGAAAAAGAAGTACGCTATTAACTATTAACGTACCTGTCTCTTCCGAAACGAATGAGTACTGTATCTATGTGTGCGCTACCATCGTATCTCAGGCTGAGATCGTATCTCAGGAGTCT
+
49:::;:>>@;;;>===>>?@A:::/5==9>CBBDB?B9::AACCC?AB?B@@?@::::+8:995857;;9990889955&597<.555&5::49555:8<<<5:4>?<@CC@BBBBCBBB;;;ECBCDD@AA??;@@?@ACBB@C@C@A??BAABCBB@BBBAAA@CC@BBB>==?==4;66.7>>?@/>?;=;;;AAA<=:=188==9=;??A;;8;B???@@;>:??B<AAC<??BBBBBBBBCB@?>>>A@@@@@@C=<9<688?@?=>>;;6;?BBA::8CCCBBBDBB=AA999
@ATNG8:02222:00869
GATGGTAGCATCATGCATATCTCACCAGAAGATCAGGAACTCTAGAAGAATTCAGATTTTTAACACGAGAGTAAACGTAAAAAGAAGGTTTTACAAGACTCACGTTAACAATATTGCAGCAGTACGCACACAATCGAAGCGCAGTAAGGATGGCTAGTGTAACTAGCAAGAATACCACGAAAGCAAGAAAAAGAAGTACGCTATTAACTATTAACGTACCTGTCTCTTCCGAAACGAATGAGTACCTCTCAGACGCTCGTCCTACCATCGTTCGGTCAGAGTCT
+
<>=C9;A@===666;;:::;=<<<B6>;>455A??:8B7833333:2887A?<>//.666'6(....5666666.6995555$597<.555&55565555<<5559<7;;7;;;9==><@ABCDCBBCCDCD?CB??=?A@@@@AA<@=@;;6;B@@ABBB?A@>><?;??<??@78999=3222075=>>.>A;A;==AAAAC<>8::@A5;7;>DBB@BBBABBC>A>ABB=BBA>ACCCDCC@?;::::=ACA;;;AA==>>=>>?;?=?A?BDCCDF:99
@ATNG8:02225:00874
GATGGTAGCAGACGTGACAGAGCGCCAGAAGATCAGGAACTCTAGAAGAATTCAGATTTTTAACACGAGAGTAAACGTAAAAAGAAGGTTTTACAAGACTCACGTTAACAATATTGCAGCAGTACGCACACAATCGAAGCGCAGTAAGGATGGCTAGTGTAACTAGCAAGAATACCACGAAAGCAAGAAAAAGAAGTACGCTATTAACTATTAACGTACCTGTCTCTTCCGAAACGAATGAGTACGTGTGCGACGTGTCTCCTACCATCGTTCGGTCAGAGTCT
+
==9@:;;;;?BB@BB;:66=<=@;505;;7<@:8888A9>@:444=8=<5>433225555$2066678886778.8:99555$5<7<.555&5<<75566<;;>=8=@BB?BBB>AA>>ABCCDCCCDDCCA?BBBB=?>>>AABB?B@C@?=@BAAADCC?BBBCCC?BC???;:==??>7;::488888(8@;?888@A@@@;@=AABB:>:=CBBB?BCCBBBC?B?ACD>CBB?BBBBBBBAAAA=>>BA@A@B>>><;;;=AAA?A>AC?DCCC???>>
@ATNG8:02218:00903
GATGGTAGCGCACACATAGATACAGTACTCATTCGTTTCGGAAGAGACAGGTACGTTAATAGTTAATAGCGTACTTCTTTTTCTTGCTTTCGTGGTATTCTTGCTAGTTACACTAGCCATCCTTACTGCGCTTCGATTGTGTGCGTACTGCTGCAATATTGTTAACGTGAGTCTTGTAAAACCTTCTTTTTACGTTTACTCTCGTGTTAAAAATCTGAATTCTTCTAGAGTTCCTGATCTTCTGGAGATACACATGATACTCTAATCGTTCGGTCAGAGTCT
+
DBCC?CABBCCCCBBCCBBBCCCCCCBBABBB?BCCC>CC@C@CCBDE@@>ALCDD?A>ABBC>B?BBABABBBB>@@BBB1BB>@@BB<ABBC@BBC@BB?@@BFCJ@CCCCBBBD?CCD?C?CCAABBBCBCCCB@CBBBBBBBBBABCBCBB>BBB@BB>B?BBCBB@@@C?BCBCC;CAC;:;EFE5CBBBD=BBCBCCDA@@4::::*;@@AB>B@CB@BBCCBBB@D@ABBCCB=??BABIDDCCBBAACCCCA?@?C?AAAD?CC?BBCCCD@@@
@ATNG8:02220:00923
GATGGTAGAGTATCATGTGTATCTCCAGAAGATCAGGAACTCTAGAAGAATTCAGATTTTTAACACGAGAGTAAACGTAAAAAGAAGGTTTTACAAGACTCACGTTAACAATATTGCAGCAGTACGCACACAATCGAAGCGCAGTAAGGATGGCTAGTGTAACTAGCAAGAATACCACGAAAGCAAGAAAAAGAAGTACGCTATTAACTATTAACGTACCTGTCTCTTCCGAAACGAATGAGTACACACTCTCATATGACACTACCATCGTTCGGTCAGAGTCT
+
BB@@7;=>@B=@<<<<???>>555@;>AB>BBBAAA?B?ABCDCCCACC@C@BCB9999:*;@CCIDCCBB@@@8??;:;:;':888988:.9;<8<BBAACCCC?B?BC@CBB?BB>>BBBCCCCCCCCCC@CCBB>BAAAAABB?A?C@@=@B@@AABA?AAABBC@BB@B@B?>@@BC9=8858BBBB/@=7<///@@A=>:>=A>>><A=AACBB>AA@@@AA?C@CEE=BAC@BBCAAABBBBBBBBB>>==BAAACBCC?CBBBB?BB@BCAAAA998
@ATNG8:02229:00934
GATGGTAGCAGACGTGACAGAGCGCCAGAAGATCAGGAACTCGTAGAAGAATTCAGATTTTTAACACGAGAGTAAACGTAAAAAGAAGGTTTTACAAGACTCACGTTAACAATATTGCAGCAGTACGCACACAATCGAAGCGCAGTAAGGATGGCTAGTGTAACTAGCAAGAATACCACGAAAGCAAGAAAAAGAAGTACGCTATTAACTATTAACGTACCTGTCTCTTCCGAAACGAATGAGTACTATGTAGAGCTCTATACTACCATCGTTCGGTCAGAGTCT
+
ABCC<@;B;;;;9999655<=;==<055<7;<=:::79699/////838;8=6;;22....$.(....5575222'2255555$555;49;;0;=;8;665:<><<9<9::6:<A<@@BBCDCCCDDCBBBBC?BAAB@CBBABBBC?C?AA@=??>=>=??>BAAABB?BC?BB@=@777:.5//+/9>;>,//*7566;88893737999;?;A=AA<?B<<>??B@=8==><===<>@CBBBBB>>>@>==>>>>>AA@A>>>;?<<77166(/////67??
@ATNG8:02230:00908
GATGGTAGGCACTGCGCACACATCCCAGAAGATCAGGAACTCTAGAAGAATTCAGATTTTTAACACGAGAGTAAACGTAAAAAGAAGGTTTACAAGACTCACGTTAACAATATTGCAGCAGTACGCACACAATCGAAGCGCAGTAAGGATGGCTAGTGTAACTAGCAAGAATACCACGAAAGCAAGAAAAAGAAGTACGCTATTAACTATTAACGTACCTGTCTCTTCCGAAACGAATGAGTACACATCGTCGTGTCGTGCTACCATCGTTCGGTCAGAGTCT
+
AA?B>B=C@C;66;;:;;;AA@@<=5<<C?BBB@994949;@555D>A@?C????@@AAA2A?AAAABB?A899+9?;;::9$9<<<255)5<<7<;;;<<<:@<?;@B=AAB?AABBBAAACDCCCBBBC@EAA@>@@AA888>;@?CAA>BBABCBBF@BBABBB@AA<AA=9>??>>7>:;5;>>>>/>>:>888@@@?@<@<?>>>5:4:=A@A?AAAAAAC=?=@CE>BBE@AAAABAAA@>>>A@BB@??BBAAACAA=ABCBB?>C7;;@BBBBAA
@ATNG8:02231:00937
GATGGTAGTGTCATATGAGAGTGTGTACTCATTCGTTTCGGAAGAGACAGGTACGTTAATAGTTAATAGCGTACTTCTTTTTCTTTGTCTTTCTGTGGTATTCTTGCTAGTTACACTAGCCATCCTTACTGCGCTTCGATTGTGTGCGTACTGCTGCAATATTGTTAACGTGAGTCTTGTAAAACCTTCTTTTACGTTTACTCTCGTGTTAAAAATCTGAATTCTTCTAGAGTTCCTGATCTTCTGGTATGACTAGTGTACTACTACCATCGTTCGGTCAGAGTCT
+
::5505===><<<>>;;666655::434444=9??AD>@@25.555:9==8==6;5:B?>>9:3:24444455<>7;;:99'373(39877.;7773/37717717882269>?A@@@;;5;BC<A=ABBB@BBGACCGC@B@AACBBBBBBCCCJCC?B;;6;B=@<??CCA@@BD5;;;:;*::@::999*4==?D@DCCBCDB@@@4:999(999:@?A@CB?BB@AA;<6;=A??DBA>A;;7;BCB@ABBABBGDDBBCGCD@BBBBB>BB@BABBBCCAB
@ATNG8:02234:00907
GATGGTAGTATAGAGCTCTACATAGTACTCATTCGTTTCGGAAGAGACAGGTACGTTAATAGTTAATAGCGTACTTCTTTTTCTTGCTTTCGTGGTATTCTTGCTAGTTACACTGGCCATCCTTACTGCGCTTCGATTGTGTGCGTACTGCTGCAATATTGTTAACGTGAGTCTTGTAAAACCTTCTTTTTACGTTTACTCTCGTGTTAAAAATCTGAATTCTCTAGAGTTCCTGATCTTCTGGGTGCGCTACAGTCTCTCTAATCGTTCGGTCAGAGTCT
+
CCCC=BBDCDBCCCA<@DCDBCCBBC@A@BCC@DFCC@BB?B?BBBBCDB>AACDD?C===AA<A<ABA@@@AAA:>>::;.:?9>;;9-7>>B=??A=BD7::?ADD=A?????<A=@@@:>:?????AAA<@@@><>>@@@ABA@@???=>>D==>=<?=9?=A???>>=?>:??>??5?:=9:::::.;A@@@6=///==7778(////$.3768282-..=>:>>@<<9=///;<689<=5><AB??;;;>===A@A=@9=7669==9=AAA@?>>?
@ATNG8:02204:00945
GATGGTAGAGTATCATGTGTATCTCCAGAAGATCAGGAACTCTAGAAGAATTCAGATTTTTAACACGAGAGTAAACGTAAAAGAAGGTTTTACAAGACTCACGTTAACAATATTGCAGCAGTACGCACACAATCGAAGCGCAGTAAGGATGGCTAGTGTAACTAGCAAGAATACCACGAAAGCAAGAAAAAGAAGTACGCTATTAACTATTAACGTACCTGTCTCTTCCGAAACGAATGAGTACGTGTGACGTACGTGAGCTACCATCGTTCGGTCAGAGTCT
+
8;4906;>BCD?<<<=><:9;////)/884:?=A?@=@?BBCDCCD?CD6:5;AA;;;<;$95@@=AA<A@ABB<BBBBBB:@B>B5;;;-9;<6;88437B<B>B?BB?BBC@DB>;AACCCCBBBBBEC?BBBB?BCCBB?@>?B@BBA?AAABBBBC?EBBBDB@BB;???<;>==D7888188888(6<7:788;:77:4;<@A@@<@<??CAA=@CB;<:A>@>ACC=BBB?ABBCCCDB899AC@@AB???C???CAA=@A@>><>A?AAACA@??B
@ATNG8:02207:00978
GATGTAGAGTATCATGTGTATCTCCAGAAGATCAGGAACTCTAGAAGAATTCAGATTTTTAACACGAGAGTAAACGTAAAAAGAAGGTTTTACAAGACTCACGTTAACAATATTGCAGCAGTACGCACACAATCGAAGCGCAGTAAGGATGGCTAGTGTAACTAGCAAGAATACCACGAAAGCAAGAAAAAAGAAGTACGCTATTAACTATTAACGTACCTGTCTCTTCCGAAAACGAATGAGTACTATAGACTATCTGAGACTACCATCGTTCGGTCAGAGTCT
+
CCCA==@?@>??=====@>B??@B?BDC@BBBBBB?B>@@BCCBB@BC@C@BB@:::::*9<@BCCBBBBBBB=ACAAAAA0@A>A>AAA9A@A????ABBBBB@E?AA=A@A=AAB>BCCCCCCCDCC;:5:B995:AA>@@0000@B@C@CCCCCCBB?BBBBCC?BB>A@@<<=888)8<<8888888%/:78/./97<=>78759>?7;7;BBBBABBAA@@@5;59999-9=?=AAACC@BBCCBBABA?A@@@BCCCBAA>BBBBB>@A?BBBBBB888
@ATNG8:02227:00950
GATGGTAGAGTATCATGTGTATCTCAGAAGATCAGGAACTCTAGAAGAATTTCAGATTTTTAACACGAGAGTAAACGTAAAAAGAAGGTTTTACAAGACTCACGTTAACAATATTGCATCAGTACGCACACAATCGAAGCGCAGTAAGGATGGCTAGTGTAACTAGCAAGAATACCCAGAAGCAAGAAAAGAAGTAACGCTATTAACTATTAACGTACCTGTCTCTTCCGAAACGAATGAGTACACACTCTCATATGACACTACCATCGTTCGGTCAGAGTCT
+
4444.55555555559:<:977//////)/34:44.4.44:;;<;6::.55)55555555$549555;444444(4449999)9<7<7<<<2<<<8<BB:99A>?8?9?@:@AA>BD;;;?@?>>>>>>@@@=AAAA=<>==9:68089=>>;>D;;;;;?5;;??8918=4:865(5>>=@@@<9:::-9=:<>?<>?B?@=6=6////49067<<<7<<;;;=>;?9==A7=<@>@AADFFAAAAAAAB@AA?;@BCCCCCC>??A@B8;;=@??<<:///
@ATNG8:02233:00950
GATGGTAGCGCACACATAGATACAGTACTCATTCGTTTCGGTAAGAGACAGGTACGTTAATAGTTAATAGCGTACTTCTTTTCTTGTCTTTCTGTGGTATTCTTGCTAGTTACACTAGCCATCCTTACTGCGCTTCGATTGTGTGCGTACTGCTGCAATATTGTTAACGTGAGTCTTGTAAAACCTTCTTTTTACGTTTACTCTCGTGTTATAAATCTGAATTCTTCTAGAGTTCCTGATCTTCTGGCTCTCGTAGACAGATACTACCATCGTTCGGTCAGAGTCT
+
@A@A866=BCCB?CBBBBBABBBBBBCBA@AA89/.5,58(--(-,,55-.(/7///39-33994:7@@=555:::43333&3;-333<<.;833749:;48866662268=B====??>@CC=@?ACCCAABC@CCCD;;;;<CCDCCBBBBBBAD@DBB?AA>A=A@ABCCBBD>@;;;;.;=@<;;;;;*;@@@C>CCCDCCCCCC@DCCC>CBBCB?B?BA?BB@??BB@B?CCCBBA?A>A?ACCCBB@@ABA@@@BBBBBB@BABAD@CC?AAAB@@@BA
@ATNG8:02234:00950
GATGGTAGGACGAGCGTCTGAGAGGTACTCATTCGTTTCGGAAGAGACAGGTACGTTAATAGTTAATAGCGTACTTCTTTTTCTTGCTTTCGTGGTATTCTTGCTAGTTACACTAGCCATCCTTACTGCGCTTCGATTGTGTGCGTACTGCTGCAATATTGTTAACGTGAGTCTTGTAAAACCTTCTTTATACGTTTACTCTCGTGTTAAAATCTGAATTCTTCTAGAGTTCCTGATCTTCTGGTGTCGTCTATCATGTACTACCATCGTTCGGTCAGAGTCT
+
::=@8@;;2;;>?A>?===;;;>C?CB;:6;=5;;>>8>@<@9;;BCC;=:;BCDC@@?ADBB@C@DCCCCCBA@=;;;;;*;B9@>@@8@A;;7<@B?BC@A@ABCCACCBCBBBB?BBD>@>ACBAA@@B>AABD:;;@@B@A@CCBBACCCCADBA=@@496:@CCCBCCC>A;;;;.;5;=;<;7;CDDCCEIFFJEICCBAB5;;;.;@B@@?@@CD@CBBABBB?A=??BCCC@C?A?ABBBBBB;;;@BBBBBBCCC?BBA@B=;;6;BAAACCAC
@ATNG8:02235:00950
GATGGTAGCATCATGCATATCTCACCAGAAGATCAGGAACTCTAGAAGAATTCAGATTTTTAACACGAGAGTAAACGTAAAAAGAAGGTTTACAAGACTCACGTTAACAATATTGCAGCAGTACGCACACAATCGAAGCGCAGTAAGGATGGCTAGTGTAACTAGCAAGAATACCACGAAAGCAAGAAAAAGAAGTACGCTATTAACTATTAACGTACCTGTCTCTTCCGAAACGAATGAGTACTGCGTCTCACTCTCGCCTACCATCGTTCGGTCAGAGTCT
+
955=8;;?<<;;;>>?C==BD;;;=8;<;7;;;8858@6888/0/;5;>6@=99552666'6,2277::<<775'5595555$5<8>.660/;;5////::;55047::7;AA?CBBBCCCCBBBCCCBCC@CCAA>ABAA@@>>9@=A@@=@BBBCBBB?BBBBBC?BA>@9998@?AD6;;;4:<<==.==:@888BC?;;7;<@@AA<B<A?BBC?CCEBA@@8:8:CC>CCC?BBDDBAABBCBBBAC@??BGDBB?BBC@DBBBB?BB@DBBBBBAAA
@ATNG8:02197:01037
GATGGTAGCGCACACATAGATACAGTACTCATTCGTTTCGGAAGAGACAGGTACGTTAATAGTTAATAGCGTACTTCTTTTTCTTGCTTTCGTGGTATTCTTGCTAGTTACACTAGCCATCCTTACTGCGCTTCGATTGTGTGCGTACTGCTGCAATATTGTTAACGTGAGTCTTGTAAAACCTTCTTTTTACGTTTACTCTCGTGTTAAAAATCTGAATTCTTCTAGAGTTCCTGATCTTCTGGACGACGCGCACTGACACTACCATCGTTCGGTCAGAGTCT
+
@BBB@CCCDBBDCCCBBBCCCCCABBAAAC996:ABA9BB;B?ACCCCBB@BCB?@???BBBB?B@DCBCAA@@@;??@@@.@A?BBBB>BBCC@CCCBDD=@@CCCF@CCCCCCBB@BCC@B@CCCCCBBDADCCB?CCCCCCCBBBBCCABBB?AAA?BB?B=??CCCCCDC@CDCCC;C=B;:;;;;.;CCDF=A@DBBCDCBB<@@@@0@ABCC@B@BC?BBBCBBB?B@BABBCB>BBC@CC999CCC@@@BCCCBCCCC@CCCCC?CC?BBBBBCBBB
@ATNG8:02213:00990
GATGGTAGCATCATGCATATCTCACCAGAAGATCAGGAACTCTAGAAGAATTCAGATTTTTAACACGAGAGTAAACGTAAAAAGAGGGTTTTACAAGACTCACGTTAACAATATTGCAGCAGTACGCACACAATCGAAGCGCAGTAAGGATGGCTAGTGTAACTAGCAAGAATACCACGAAAGCAAGAAAAAGAAGTACGCTATTAACTATTAACGTACCTGTCTCTTCCGAAACGAATGAGTACGATGAGATCTCGTGTGCTACCATCGTTCGGTCAGAGTCT
+
:A>>:@=CIDCCCBCBBBBBD@@@B?BDE?BAA::87?6>A@???C>AA?B?BB>>@DDD/A:>=AAAAAA@@>6=:;;;;;*;@??:ACB:DCCACA@@BBBAB?B?BF@BBB?BBBBBCCCCCCCCBBBC@BBBB=AAAABBBC<@<@@?;@BAABBBB?BCBABAABB=?9948;=>>68887=>>??/<<9=///==@BB;A<AA@?;?:=;A@B@FCBBAAA>A>ACD=A>><>>>ABBBCDAA@@>>=;;;==;;:>@A<ABA=>:>?9==;;;@>>>
@ATNG8:02216:00993
GATGGTAGTGATACAGATCAGACACCAGAAGATCAGGAACTCTAGAAGAATTCAAGATTTTTAACACGAAGAGTAAACGTAAAAAGAAGGTTTTACAAGACTCACGTTAACAATATTGCAGCAGTACGCACACAATCGAAGCGCAGTAAGGATGGCTAGTGTAACTAGCAAGAATACCACGAAAGCAAGAAAAAGAAGTACGCTATTAACTATTAACGTACCTGTCTCTTCCGAAACGAATGAGTACGATGAGAGAGCTCTCTCTACCATCGTTCGGTCAGAGTCT
+
77/4.5:====>;AA@;55499944.488-33////)/(/88/33<68717,33,222222$222....(.9555806744444$5<7<.66605<<75555555<=7=75504::6;;::A@BBAAA@@@@>@;@A?A?BBBBAA@B=@<A;;5;@:::CCF@CBAA@E598?AA@>7559=3;55.7<<<=/=A<A888A@@@B:=:==>>;><@@BBBACCAAAAA?A>ABA9?9949ABAAACBB@<;;>>>==888;:::8806979<:=A<?>==>>::;
@ATNG8:02217:01003
GATGGTAGTGTGTCTCTGAGAGTAGTACTCATTCGTTTCGGAAGAGACAGGTACGTTTAATAGTTAATAGCGTACTTCTTTTTCTTTGCTTTCGTGGTATTCTTGCTAGTTACACTAGCCATCCTAACTGCGCTTCGATTGTGTGCGTACTGCTGCAATATTGTTAACGTGAGTCTTGTAAAACCTTCTTTTTACGTTTACTCTCGTGTTAAAAATCTGATTCTTCTAGAGTTCCTGATCTTCTGGTATGACTAGTGTACTACTACCATCGTTCGGTCAGAGTCT
+
8999.5445556><65595445::;;555<?>8><<<6<<:B<BBBBB@@:>==999)439;<A;D:CCBBA;96;9==>>>)555(489909455.555.5:9=666<>86959;;44.49938949999955.4<<?7A@@?@@AA@::9988>?<?@A=?@=@398@>;;9669=BBBB7=:>259;@;(>@999,90000/7777)////$4;:///2//)/9<:>:<7;9<A<CA>><@C?BABBC;;;DCCDCBB@@@AB>BAA@@600+00=@@@@@:
@ATNG8:02229:01008
GATGGTAGGACGAGCGTCTGAGAGGTACTCATTCGTTTCGGAAGAGACAGGTACGTTAATAGTTAATAGCGTACTTCTTTTTCTTGCTTTCGTGGTATTCTTGCTAGTTACACTATCCATCCTTACTGCGCTTCGATTGTGTGCGTACTGCTGCAATATTGTTAACGTGAGTCTTGTAAAACCTTCTTTTTACGTTTACTCTCGTGTTAAAAATCTGAATTCTTCTAGAGTTCCTGATCTTCTGGCGCGTATGTATGTCGCCTACCATCGTTCGGTCAGAGTCT
+
@65505495;;;;====>><<<<<8;;666;=8=<<<8<C?C@@@@CBCA@BA;;;69:>B?@<@>AABBB@A@A<@@AAA2AB@CBBD=CCCC?;;;=@@=@AB@@A@B@@@;;;C@DCD?B@B@@@:::B=@@BB9;;BCAAAA@@A989CCC?@@@?@@<@?A@BBCAAAA=@BBBB7B?A5;;BBB0AABCC>CBBAA@;;9@<@BBB2AAA@@<@=@@<@B@@@?A;?9??????=AAB>BB@@AB@@@AA@@@@?;?AA=???CE?AAABCDCCEGDB
@ATNG8:02236:01029
GATGGTAGTACATGATAGACGACACCAGAAGACTCAGGAAACTCTAGAAGAATTCAGATTTTTAACACGAGAGTAAACGTAAAAGAAGGTTTACAAGACTCACGTTAACAATATTGCAGCAGTACGCACACAATCGAAGCGCAGTAAGGATGGCTAGTGTAACTAGCAAGAATACCACGAAAGCAAGAAAAAGAAGTACGCTATTAACTATTAACGTACCTGTCTCTTCCGAAACGAATGAGTACGATGAGAGTACGATATGTCTACCATCGTTCGGTCAGAGTCT
+
:9995;<:;;<<<<566;;B?9::A:B@B@B;;;994.45(4<:89:817;,3,379::;;;$616<=D=@>9999)445AAA'65.5.590944.49::;::33-3-33,333,3879:9555;=AB=@592:?=>400>9///:)/)549.5<<?B@8:8:@@@@A<??9:9:;?;000+0//)/////'/5/57579577>;>8<<AA<@7::CBA>AB@@?AA?B=??D=B9979@@@AA??>??999A??@@>>;;69;///2888A;37;7=797;9555
@ATNG8:02237:00997
GATGGTAGTGATACAGATCAGACACCAGAAGATCAGGAACTCTAGAAGAATTCAGATTTTTAACACGAGAGTAAACGTAAAAAGAAGGTTTTACAAGACTCACGTTAACAATATTGCAGCAGTACGCACACAATCGAAGCGCAGTAAGGATGGCTAGTGTAACTAGCAAGAATACCACGAAAGCAAGAAAAAGAAGTACGCTATTAACTATTAACGTACCTGTCTCTTCCGAAACGAATGAGTACGATGAGAGAGCTCTCTCTACCATCGTTCGGTCAGAGTCT
+
89/0)//><=BCC>>>>655?:>:>7;>@=?@??A=8A>A979AA@<@;/71332::===*:4888:::99887,5544444$5<.5.555&59<9<==>=C>>C?B@CC@CCC?EBBCCCCCBBAFDBCBB@CCFC9;;CBBBBA=A@A@@=@A@A:::A=@@@ABA>AC=???<>6666.//.289>>>+795>56687<AA5;7:?>?:>9==@@@?A?@?A@@;?3999+9?@9999@A@@?@:::::::AA;;<<>>6657=A;;><AA<888<<<///
@ATNG8:02226:01044
GATGGTAGAGAGACTGTAGCGCACCCAGAAGATCAGGAACTCTAGAAGAATTCAGATTTTTAACACGAGAGTAAACGTAAAAAGAAGGTTTTACAAGACTCACGTTAACAATATTGCAGCAGTACGCACACAATCGAAGCGCAGTAAGGATGGCTAGTGTAACTAGCAAGAATACCACGAAAGCAAGAAAAAGAAGTACGCTATTAACTATTAACGTACCTGTCTCTTCCGAAACGAATGAGTACGTTTGCGACGTGTCTCCATCGTTCGGTCAGAGTCT
+
:<?A<<655;;;;<<<====;;;:<55657<==4//165------73::383333388<<,5.577252899>;39;99555$597<9;;;0;@<8=B=BBBDDD?A8:9:=>=;?;==@BBAB@@995<;<9BBBB?BBB@CA??;@=AAA>ACDBCBBE=??CCCF>???998:==BDD1;88088===/6606///98A=@<?9=>BA;>;>@CBA>AA?@????A?ABB=AA@<ABBBBBB;;;3;;>>>?:;;;;>:?>=AA9::@BBBBBA???
@ATNG8:02238:01042
GATGGTAGCACGAGTCACTCATATCCAGAAGATCAGGAACTCTAGAAGAATTCAGATTTTTAACACGAGAGTAAACGTAAAAAGAAGGTTTTACAAGACTCACGTTAACAATATTGCAGCAGTACGCACACAATCGAAGCGCAGTAAGGATGGCTAGTGTAACTAGCAAGAATACCACGAAAGCAAGAAAAAAGAAGTACGCTATTAACTATTAACGTACCTGTCTCTTCCGAAACGAATGAGTACAGAGAGTACGATATGTCTACCATCGTTCGGTCAGAGTCT
+
5?;;9=<<<566565565<<;;;<=9;66.5;::9;5;7<<>666>:==49-333777;7'7.33::====::8.7745555$5<5:.555'5;;9;666>><==:=?BB?AAA=A??BBCFGCBBBBBBDC?BCBB>AABABBBB?B@BBB?BBBDDBDD?CABBBC@DC?::85;;==<4:771:::::;'7978///8;D;;8;<@?BA;@<@@CBB?AC@??AA>B>ABB;AAA=AAAAAAB?@>>>@AADAA>?@A?>>;>;>>??A8==8=>>=;;888
@ATNG8:02239:01041
GATGGTAGAGGTATCATGTGTATCTCCAGAAGATCAGGAACTCTATAAGAATTCAGATTTTTAACACGAGAGTAAACGTAAAAGAAGGTTTTACAAGACTCACGTTAACAATATTGCAGCAGTACGCACACAATCGAAGCGCAGTAAGGATGGCTAGTGTAACTAGCAAGAATACCACGAAAGCAAGAAAAAGAAGTACGCTATTAACTATTAACGTACCTGTCTCTTCCGAAACGAATGAGTTCTATAGACTATCTGAGACTAATCGTTCGGTCAGAGTCT
+
55<;6;4455.55556===>>=655<7;<=9<<>>==9=:;666>==?CC@C>@@@;;;;;$96@:<>==@@<?>58<===:4:=8@5:::.33346//////8:3:4448===7::255;?;@@@;;?@<>:998=9==?88833.58<>><?>>9;;:?788;8331387BBB?A9587.977/7====/8;69///55625.65<<;=5;5:>BBA?AA;;;@A=>089@99=?:>:BBB?BBBCBBB=>=?==565AAAB;@@@A155477<<@@000
@ATNG8:02205:01109
GATGGTAGAGTACAGTGTAGTAGACCAGAAGATCAGGAACTCTAGAAGAATTCAGATTTTTAACACGAGAGTAAACGTAAAAAGAAGGTTTTACAAGACTCACGTTAACAATATTGCAGCAGTACGCACACAATCGAAGCGCAGTAAGGATGGCTAGTGTAACTAGCAAGAATACCACGAAAGCAAGAAAAAGAAGTACGCTATTAACTATTAACGTACCTGTCTCTTCCGAAACGAATGAGTACGTGTGACGTACGTGAGCTACCATCGTTCGGTCAGAGTCT
+
?:44054:<99;=65555:444<44.5985::8473-3-377333:6;;6?937773777$5176666675557.7759555$9<<<2555&5>>9===A><;;>:<67727<:6;=BBCCCCCBCCBCBBB?BBBB>A???@@@A8>9>;93:??BCDDD@ABBBCC@BE?BB?688BAA:5657>ADDE.;94<588><<;><@9?>88189=<A@?;?@@>>=>3707??;B@@<==>>><:<88:;BAAAA>??>>B@@AA>A>;;<=AA<@@@BCDBBA
@ATNG8:02206:01110
GATGGTAGAGAGAGCTCTCTCATCGTACTCATTCGTTTCGGAAGAGACAGGTTACGTTAATAGTTAATAGCGTACTTCTTTTTCTTGCTTTCGTGGTATTTCTTGCTTAGTACACTAGCCATCCTTACTGCGCTTCGATTGTGTGCGTACTGCTGCAATATTGTTAACGTGAGTCTTGTAAAACCTTTCTTTTTACGTTTACTCTCGTGTTAAAAATCTTGAATTCTTCTAGAAGTTCCATTGATCTTCTGGTGAGATATGCATGATGCTACCATCGTTCGGTCAGAGTCT
+
@=9>7;<<@CBB<<955554999:CB;;;AAA<@;;;.94.57B?99966)/)////4:*3433693737382229377888)5548578-7A<<8><75,78355655//.37677682...3;6;;@@866@;???@7;;??>>>??????;;;<8887<@@=A<A???>>>@B<@??FC5A188*88888(/;99917///38775547777(7./*-7274//*/;:::1777;1//(/87690(((((((2*,-9999::=99::::59999;6=A;@???@@@@@
@ATNG8:02214:01102
GATGGTAGCTCGACGAGCGTAGACCCAGAAGATCAGGAACTCTAGAAGAATTCAGATTTTAACACGAGAGTAAACGTAAAAGAAGGTCTTACAAGACTCACGTTAACAATATTGCAGCAGTACGCACACAATCGAAGCGCAGTAAGGATGGCTAGTGTAACTAGCAAGAATACCACGAAAGCAAGAAAAAGAGTACGACTATTAACTATTAACGTACCTGTCTACTTCCGAAACGAATGAGTAACGTGTGCGACGTGTCTCCTACCATCGTTCGGTCAGAGTCT
+
@@???BBAB;;;CC>>>@;;;<;;:/5?A8A@A9987>>A@@@<;<88:19/7=<<<>?2=8?>;799;8555)5522;;.25.58:78;?>@<@:;;=>=>A8=8;;5;;>;AA???>=>@@???@@@@<@@@@<@@@@>>>A<A<>><8>:::BA@@;@A@@@><AA;AA@9;==AB;AA<7/////(///777=>=???;@<=;<;=B=D???@<@CA?>>>?:>:>AG9=>=:=>>;;;5::=>@@@@A:::><99:6///5899::5:;6:///66==@
@ATNG8:02217:01109
GATGGTAGCTCACGTACGTCACACGTACTCATTCGTTTCGGAAGAGACAGGTACGTTAATAGTTAATAGCGTACTTCTTTTTCTTGCTTTCGTGGTATTCTTGCTAGTTACACTAGCCATCCTTACTGCGCTTCGATTGTGTGCGTACTGCTGCAATATTGTTAACGTGAGTCTTGTAAAACCTTCTTTTTACGTTTACTCTCGTGTTAAAATCTGAATTCTTCTAGAGTTCCTTGATCTTCTGGAGATACACTTTGATACTCTACCATCGTTCGGGTCAGAGTCT
+
AAAB?CBBCA;;;;;<;:;<A@@BBBCCBABD>@;;;7:C?B?BBBCBAA?AA@AA>B?BCDD@C?ABBBCBA??;;AAAA/>>=>755-5::=488=6@?79<>=8708>>>>>;;7;BB<A===<==;;;=@ABB;?>?AA@???@@??????6;::<AA=A>@@?>>?ABB;??BBA;B>D:==???/>>9>=6;66///=;;>1///)/766;6;7==9=@@@=;<6<)/)/;7;;5///9=@==@??///*/73377,,,3-399<<6;;;.79<977775
@ATNG8:02220:01132
GATGGTAGGCGACATACATACGCGCCAGAAGATCAGGAACTCTAGAAGAATTCAGATTTTTAACACGAGAGTAAACGTAAAAAGAAGGTTTTACAAGACTCACTTTAACAATATTGCAGCAGTACGCACACAATCGAAGCGCAGTAAGGATGGCTAGTGTAACTAGCAAGAATACCACGAAAGCAAGAAAAAGAAGTACGCTATTAACTATTAACGTACCTGTCTCTTCCGAAACGAATGAGTACAGAGAGTACGATATGTCTACCATCGTTCGGTCAGAGTCT
+
45<<7<>@;;;56666<;;;666;A7;;>955/999)/)//768:;8;8383///77777);8>E>>BB=69;C<BA<;;;;*<B>@5:9:&9?<8<A;@?AABB<BACC?BBB?BBAAACCC@??CC>><<8<ABB?ABBBBBBB>>9>>B>A@==A>>>9AAAA??;>>8<>@<@AAA>5:9;5:<<<<+;;5;====?@@B=A<@@@?<?:>@A@@;@AA@@@@;@<@BB:@A@=@@@==@A@@@@@AA>==AAAAD@@==>:=>@@@<>>8;;AAAA???
@ATNG8:02221:01127
GATGGTAGGTGCACATGAGTGTATCCAGAAGATCAGGAACTCTAGAAGAATTCAGATTTTTAACACGAGAGTAAACGTAAAAAGAAGGTTTTACAAGACTCACGTTAACAATATTGCAGCAGTACGCACACAATCGAAGCGCAGTAAGGATGGCTAGTGTAACTAGCAAGAATACCACGAAAGCAAGAAAAAAGAAGTACGCTATTAACTATTAACGTACCTGTCTCTTCCGAAACGAATGAGTACCTCTCAGACGCTCGTCCTACCATCTTTCGGTCAGAGTCT
+
BIEE@CDC?BBBHGCCBBCCFFC@@>@BB@CBCC:99:=@@BBCDC@DC@B?BBB;;:;;*;?BCCCCBBBBBB<AB;;;;;.;?=B5;;;.9;>7::::=<;=B>@=AB=A@A=A@B>CCCCCBCDCCCCC?CCBB>BBBBBB@@<@?CBB?ABBBACAA>AAAAAB>BC>B@?:=:666(8<<:<====='9<9=///==BAA=A;>>BB;?;@BCCC@CCAA@@@<@?BCC=BBB?BBBBBBB>@@@@@@BBCC8::=@=888=@@@@@:@A:>>DCCBBBB
@ATNG8:02224:01136
GATGGTAGCGCACACATAGATACAGTACTCATTCGTTTCGGAAGAGACAGGTACGTTAATAGTTAATAGCGTACTTCTTTTTCTTGTCTTTCGTGGTATTCTTGCTAGTTACACTAGCCATCCTTACTGCGCTTCGATTGTGTGCGTACTGCTGCAATATTGTTAACGTGAGTCTTGTAAAACCTTCTTTTTACGTTTACTCTCGTGTTAAAAATCTGAATTCTTCTAGAGTTCCTGATCTTCTGGTAGAGCGTGCATATATCTACCATCGTTCGGTCAGAGTCT
+
49<=<<AHGBCB<AACBA@@CBAABA@@@<?@;:00<3<<*/)/9999@@7?>=BB>@=?@@@<@?BB@?;?>@@977777$771337;7.7733-33959:48888<A@CEDDCCCD?BBC?C@CCCCAAAD@BB@@;ABABBBCBCBBAA@@@C@CCC@@@<?=A@ABBBBBC?BAABB:A=A;;::::*:@AAC>BBECDCB@@@4:;:;*;;;;;9;IDE@CCDDCBB?B@CDECCB>A@@?@FDCCCBBBBBCCBBACCDE@D???B=@@@CCCBBCBBA
@ATNG8:02235:01131
GATGGTAGAGTATCATGTGTATCTCCAGAAGATCAGGAACTCTAGAAGAATTCAGATTTTTAACACGAGAGTAAACGTAAAAAGAAGGTTTTACAAGACTCACGTTAACAATATTGCAGCAGTACGCACACAATCGAAGCGCAGTAAGGATGGCTAGTGTAACTAGCAAGAATACCACGAAAGCAAGAAAAAGAAGTACGCTATTAACTATTAACGTACCTGTCTCTTCCGAAACGAATGAGTACGTGTGACGTACGTGAGCTACCATCGTTCGGTCAGAGTCT
+
;44:8===BCDD?>=>@@ABBBAAB6;9@=AABCBB?B@CCCCBBC@BB@C@BBB;;;;;$:6A@?C@@CCBCF>C@;;;;;*;;5;5;9:&9=??=AABCBB@B>A>AC@BBC>BBB?BBCCCDDBB@??C?BBCC?ABBAA@@@;A=A?@<@BABBBBB@BCBBAB>CC=BAB<>>;<=0768488888(/939///::<<>;>=@@@A:>:=AC::;;BBAB;:7;=@@A<ACC????@AABAAABBDDCCCCBAABAAACD@BBABB?BA?CCBBAABAA
@ATNG8:02237:01129
GATGGTAGCAGACGTGACAGAGCGCCAGAAGATCAGGAACTCTAGAAGAATTCAGATTTTTAACACGAGAGTAAACGTAAAAAGAAGGTTTTACAAGACTCACGTTAACAATATTGCAGCAGTACGCACACAATCGGAGCGCAGTAAGGATGGCTAGTGTAACTAGCAAGAATACCACGAAAGCAAGAAAAAGAAGTACGCTATTAACTATTAACGTACCTGTCTCTTCCGAAACGAATGAGTACGTGTGCGACGTGTCTCCTACCATCGTTCGGTCAGAGTCT
+
BBBC?CCDDGCBAAAAA@BBBBCCCABBB?BA@::99@;@B@774=7?@=@<898759;9*95;;>@AA@AAAA7;;@@>@@,>A=A=AAA9ACC@@A@ABBBCC?B?BC?BBC?BABBBBCCCCCCCBBBC?BBB@BB??>BABB>B?CAA?ACCBBBDB?CBBAAA?CC?BBB???@@B8===788777(8;8<866AA@=>:>=???B<B<BABCC@BBBBBBD=?>@CD>BBB?BBBBBBBAA=>@A@@@;;;E>>><>>>=>>>ACABA>ACBBDBBAA
@ATNG8:02213:01165
GATGGTAGCGAGCGAGTGTGTATACCAGAAGATCAGGAACTCTAGAAGAATTCAGATTTTTAACACGAGAGTAAACGTAAAAAGAAGGTTTTACAAGACTCACGTTAACAATATTGCAGCAGTACGCACACAATCGAAGCGCAGTAAGGATGGCTAGTGTAACTAGCAAGAATACCACGAAAGCAAGAAAAAAGAAGTACGCTATTAACTATTAACGTACCTGTCTCTTCCGAAACGAATGAGTACTATGTAGAGCTCTATACTACCATCGTTCGGTCAGAGTCT
+
;<<=7;;;;==;:;;;==>CCDBBB>B@@<?@B===9?9>=<<<<<9;=8<:@@ABBEED2D?EEFFBB@B;00,0000000(0/)/)///&/7939554:?=<=2939C?ABB@BA??@@@@BBBBDDBBB@BBBC>CBAACCBB>B>B@A=AA@@@CCC@CAAACC?BB?BAA?CDCDD>A@@;888888%/755/./78;;7:7=:@@D=D7;<CCB?AACCCBB@D?BCF>ABB?BBB?>?CAAABDBBBCCAA;;;>>>>?>AAA??;??8;;;==<<=>
@ATNG8:02222:01182
GATGGTAGCAGACGTGACAGAGCGCCAGAAGATCAGGAACTCTAGAAGAATTCAGATTTTTAACACTAGAGTAAACGTAAAAAGAAGGTTTACAAGACTCACGTTAACAATATTGCAGCAGTACGCACACAATCGAAGCGCAGTAAGGATGGCTAGTGTAACTAGCAAGAATACCACGAAAGCTAGAAAAAGAAGTACGCTATTAACTATTAACGTACCTGTCTCTTCCGAAACGAATGAGTACTGCGTCTCACTCTCGCCTACCATCGTTCGGTCAGAGTCT
+
BBBC@CBBCBBBDJIBA<@CCDCA@>@AA?BACBBB@B?BAAABBD@DD?B??>?@<<;<+=:>;;;@>==DDD;@>BBBBA0@B<A4<<05<<7;;;;==<=B?B@BC@BBB>AABBBCCCCBBCCCCCC@DBAB>@@@@AA@@=A?A@@>@BBBBCCC?CACBAA=AB?BBB>=====5=>>@98888(8808;<=>@C@A?A>BABC@BABBBBBABB???AA>A?BAB=BAA>ABBBCCCACCBBBBCBAAACCCB?BDDADB??@?BBACBBBBBBAA
@ATNG8:02237:01153
GATGGTAGCACGAGTCACTCATATCCAGAAGATCAGGAACTCTAGAAGAATTCAGATTTTTAACACGAGAGTAAACGTAAAAAGAAGGTTTTACAAGACTCACGTTAACAATATTGCAGCAGTACGCACACAATCGAAGCGCAGTAAGGATGGCTAGTGTAACTAGCAAGAATACCACGAAAGCAAGAAAAAGAAGTACGCTATTAACTATTAACGTACCTGTCTCTTCCGAAACGAATGAGTACGATGAGAGAGCTCTCTCTACCATCGTTCGGTCAGAGTCT
+
@A<A?BBBC;66>GEFCECBCAAAG<DCCACCDC;;:;?BBC::9D@BB@B@@@@AAEFF3D>AAABBBBFBBB>BACBDDD5<B;B.;:;*9<<76666?>?>>;C?AA=??@=ABAABCCGCCCBBBCDC?CCAB>B@@@A@@@=A>A??>ABBBBBBD?BBBBBB?BB@>>@?B>ADD9>>>:=====/>@<@878BEB>=:=:>>DD;A;AAAABACCAAABB>A>ACC>BBB?AAAACBBBB>>?<<=@AA>=>AA@;::<>;;;B<@@=@@??@A>>>
@ATNG8:02207:01235
GATGGTAGCTCTGCTCTGACTCTCGTACTCATTCGTTTCGGAAGAGACAGGTACGTTAATAGTTAATAGCGTACTTCTTTTTCTTGCTTTCGTGGTATTCTTGCTAGTTACACTAGCCATCCTTACTGCGCTTCGATTGTGTGCGTACTGCTGCAATATTGTTAACGTGAGTCTTGTAAAACCTTCTTTTTACGTTTACTCACGTGTTAAAAATCTGAATTCTTCTAGAGTTCCTGATCTTCTGGCGCTCTGTCACGTCTGCTACCATCGTTCGGTCAGAGTCT
+
8:7<47/4555699:;90//////9<<88;7918;<=9@@6;79@A@@EC@CBB<>9=:==>B<A=;;4;555;>9<<>>>+<<:<<=C=CBBB;A?B=@@@@A?CCG@BBECCBCB?BBB@B@CBBBA@@C?CCCC@C@@@CBB@@ACABCC::8:?@?@A=A>@@@000AAA@CCCDF;C?C;;;;;;(;??@C>CBBBCCA@@?4;;;;*;@ABB@C@CC@BCB@@@B<?<?A@AAB<??B>BBBAB;;;IDCCDCC@@@;;6:AAAC@BD?BCBCCB;;;
@ATNG8:02234:01195
GATGTTAGAGTACAGTGTAGTAGACCAGAAGATCAGGAACTCTAGAATAATTCAGATTTTTAGCACGAGAGTAAACGTAAAAAGAAGGTTTTACAAGACTCACGTTAACAATATTGCAGCAGTACGCACACAATCGAAGCGCAGTAAGGATGGCTAGTGTAACTAGCAAGAATACCACGAAAGCAAGAAAAAAGAAGTACGCTATTAACTATTAACGTACCTGTCTCTTCCGAAAACGAATGAGTACACATCGTCGTGTCGTGCTACCATCGTTCGGTCAGAGTCT
+
CCCBB:BDDECB>CCCCCCCCFDBC?BBD@CCCBAA?C?CCBBAAA>A?<A>BBB@@@@@2@BBCCCCCCCBBA9>>89999(9@:@2:::*9>:5585=@@AAB;><>@<><>6::>>BCCCCCCDDAAAC?CBBB?BA@@BB@@<A?C@A>@CBCBAAA?BBB??@>BD>===<>9<<;3;9:4788888%/:7;///99@>?7:78>AA8><>?BBB@DCCBBBD=?=8888-8??=BBBCCCBCCCCCCCCC@@?BB>>?=CC?BACCB>@@=ABBBBBBBB
@ATNG8:02203:01268
GATGGTAGTGTCATATGAGAGTGTGTACTCATTCGTTTCGGAGAGACAGGTACGTTAATAGTTAATAGCGTACTTCTTTTCTTGCTTTCGTGGTATTCTTGCTAGTTACACTAGCCATCCTTACTGCCTTCGATTGTGTGCGTACTGCTGCAATATTGTTAACGTGAGTCTTGTAAAACCTTCTTTTTACGTTTACTCTCGTGTTAAAAATCTGAATTCTTCTAGAGTTCCTGATCTTCTGGGATGTGTGCGCAGTGCCTACCATCGTTCGGTCAGAGTCT
+
:;44.54499;;>A<;BBCCBA:::?:>:?<A;>=<<3<<)//;;999<<@?00/6;6;;;=9B?AAB95444:.4399+33-3///(///749<>:CD<@@@?@C@CIICCCCCABBC@C@CCBDB@C9<<BB>B;;;;;BCCAB::9A?A;B@A=??;?6:9CGEEDCE@BBBAA3A6;7;CCCC2A@@@B7;;CAAAAA@@?@EDD1@;;9B2969@;@BEA@ACAD?AAA@@??:00@5>0000=@AA;::AAB=@?C@C@@ACACC@BCCCCCHKG
@ATNG8:02207:01252
GATGGTAGGCGACATACATACGCGCCAGAAGATCAGGAACTCTAGAAGAATTCAGATTTTTAACACGAGAGTAAACGTAAAAAGAAGGTTTTACAAGACTCACGTTAACAATATTGCAGCAGTACGCACACAATCGAAGCGCAGTAAGGATGGCTAGTGTAACTAGCAAGAATACCACGAAAGCAAGAAAAAAGAAGTACGCTATTAACTATTAACGTACCTGTCTCTTCCGAAACGAATGAGTACGATGAGAGACTCTCTCTACCATCGTTCGGTCAGAGTCT
+
CB@B@B=@;@>B>C?==>=BABBDC@CCDACCCBAA<@<@AAABBB@AA=A???@BCBCB5CAIGCCCCCCCBD>HBAA@@@0A@=B4;;;*9<<8:<;;<;<4:7:<@@>AAA?BBCBCBCBCCCCDBBBC?CCAB?BBBBAAAB>B?CAA?BCBBBCBB>BBBBBB=@?<==<8<>999+8::8888888%/979///99@=>:=<>=@B<A=A@BCD@CCBAACC?B?ACC>CBB?BBBBBBB@@@CC?<;@A>>@AA@<A=<A@@??;?@;>>BBBB:::
@ATNG8:02211:01262
GATGGTAGCTCTGCTCTGACTCTCGTACTCATTCGTTTCGGAAGAGACAGGTACGTTAATAGTTAATAGCGTACTTCTTTTTCTTGCTTTCGTGGTATTCTTGCTAGTTACACTAGCCATCCTTACTGCGCTTCGATTGTGTTCGTACTGCTGCAATATTGTTAACGTGAGTCTTGTAAAACCTTCTTTTTACGTTTACTCTCGTGTTAAAAATCTGAATTCTTCTAGAGTTCCTGATCTTCTGGTGTCGTCTATCATGTACTACCATCGTTCGGTCAGATTCT
+
?@AB=B@BBBBBCBCHCAA@@@@@BBCCDCAA>ACCC>BB@C@CBCDECC@CCC@@>A?BCCB?B@CCEDC99<B?DBCBC0@@;=>@A9BBCB@BBC@BB=@@BACD@BBDCCBBBABCC?B?CCAA@A@@;@AAA=BAAA=@ABAAABBBBAA>ABB?BB@D@BBCCCCDBB?BBBBB:B=B;;;;;;*;CBBB:;;A@CCBDBB5;;;;);@?AB=@=@B?AAA???B@B?BBBBBB@B@B>BBA@BB@?ABCC@@?BBC@A=@@@@A?BC?BBBBBB=?>
@ATNG8:02216:01256
GATGGTAGGTGCACATGAGTGTATCCAGAAGATCAGGAACTCTAGAAGAATTCAGATTTTTAACACGAGAGTAAACGTAAAAGAAGGTTTTACAAGACTCACGTTAACAATATTGCAGCAGTACGCACACAATCGAAGCGCAGTAAGGATGGCTAGTGTAACTAGCAAGAATACCACGAAAGCAAGAAAAAGAAGTACGCTATTAACTATTAACGTACCTGTCTCTTCCGAAACGAATGAGTACGATGAGATCTCGTGTGCTACCATCGTTCGGTCAGAGTCT
+
55<=7<;;7;=<=>>655<=666>>:<@;8<855?B5:5:?>@AAA:AD?C=@A?:;;;;(99>;<@<=?<555/5<=@@@04:.9.949&7882999437@AA?C>:959AA<BDC8;;ACBA@BAAA;;:;ABB>???@A@??:@?B;;::CDCCBBB@BBB???=@@<@@@:=897<1:75.6ACCC.8825555=>AAB:>:;>>>:?8==B;;5;@;;;AB<<9<<<5:00*0>>:<<BB<777@@A>A??;=>>>>AD6;888=4881899777555
@ATNG8:02224:01250
GATGGTAGTGATACAGATCAGACACCAGAAGATCAGGAACTCTAGAAGAATTCAGATTTTTAACACGAGAGTAAACGTAAAAAGAAGGTTTTACAAGACTCACGTTAACAATATTGCAGCAGTACGCACACAATCGAAGCGCAGTAAGGATGGCTAGTGTAACTAGCAAGAATACCACGAAAGCAAGAAAAAGAAGTACGCTATTAACTATTAACGTACCTGTCTCTTCCGAAACGAATGAGTACTATGTAGAGCTCTATACTACCATCGTTCGGTCAGAGTCT
+
:94:.44455555;;655<<>::6C7::???@=@?:4>4;??=>8>8==8=433322222$2278:888::::9.2244444$49.5.555&59:6666;>>:>@6:4:A=?AA=????@DCCCCGEDDDBB@BBCC@BBBBBBAA>B@CCD?BBCBBBBC@AABBBA>AB<???9:9CAA:765-66666'.:6>.//;<@??<?:??==:>=@@BBD@DCCAAAC=?<?BB<AAD@>??CBABACCBA???ABAAA=>>A??>;>>>>A;>>5:::;==?;;
@ATNG8:02225:01279
GATGGTAGGTGCAGCATGAGTGTATCCAGAAGATCAGGAACTCTAGAAGAATTCAGATTTTTAACACGAGAGTAAACGTAAAAAGAAGGTTTTACAAGACTCACGTTAACAATATTGCAGCAGTACGCACACAATCGAAGCGCAGTAAGGATGGCTATTGTAACTAGCAAGAATACCACGAAAGCAAGAAAAAGAAGTACGCTATTAACTATTAACGTACCTGTCTCTTCCGAAACGAATGAGTGCGAGAGTCAGAGCAGAGCTACCATCGTTCGGTCAGAGTCT
+
894;.5<;39;<666><<<@@><@::048859>:<=B>B@CCCBBBB?BC@B@CCBCCBBB5B@CECCBCCCCCB<AA;;:::$99885445+5?=8<BBBBBBBC?B?BB?CCC?BBA?BCCCCBBCCCBBB?BBBB?AABABA??<B?BBC@AAAC?AAA?CA??AA>BC>BA@;>?;970;:;6:EEDD/BA=A988@@?AA:>:=AAA<>;>ACCC?CBBBABC;@<@@@<@AB?AAABBBBBBBCA@ACCCBBBBAA>@@@<?DDAB:><8==688>?==
@ATNG8:02228:01272
GAATGGTAGTGTCGATATGAGAGTGTGTACTCATTCGTTTCGGAAGAGACAGGTACGTTAATAGTTAATAGCGTACTTCTTTTTCTTGCTTTCGTGGTATTCTTGCTAGGTTACACTAGCCATCCTTACTGCGCTTCGATTGTGTGCGCACTGCTGCAATATTGTTAACGTGAGTCTTGTAAAACCTTCTTTTACGTTTACTCTCGTGTTAAAAATCTGAATTCTTCTAGAGTTCCTGATCTCTGGAGATATCATCAGCGAGCTACCATCGTTCGGTCAGAGTCT
+
//)/4.4977<////779<<<>>>=B:?44488:39999099.5.59;5555.4;;;<.4.4:992:3:;<55554<388888'88299::1/--7(--<6994/////)/5;;<>>66515995:7;;=<:555.5555.5599955594444////)///)/7166;566;;;;;9<4444&4.545555&/////)/9;5559555.5555$5:97749,//7::9:>::8<6776//////)/;555<999<;666<<9:5504<<88344.333/99///
@ATNG8:02235:01244
GATGGTAGAGTATCATGTGTATCTCCAGAAGATCAGGAACTCTAGAAGAATTCAGATTTTTAACACGAGAGTAAACGTTAAAAGAAGGTTTTACAAGACTCACGTTAACAATATTGCAGCAGTACGCACACAATCGAAGCGCAGTAAGGATGGCTAGTGTAACTAGCAAGAATACCACGAAAGCAAGAAAAAGAAGTACGCTATTAACTATTAACGTACCTGTCTCTTCCGAAACGAATGAGTACATGTGACGTACGTGAGCTACCATCGTTCGGTCAGAGTCT
+
4;99066????=666;=<===5554.39:6;A<BBD?B@CBBCC@@<AC?C?CBBBBBBB2B@CCCBBBBBBCD=BBC7;:;5:C=B4;;;5:@A?BBAABB?@?AH>AA?BCC?CAA>CCCCBBBCCCCCD@CCAA>ABBAAA994;?BBC@ABAECBBB?BBCBAA>AC?@@@>@>;;:1:::188888(7>9?788BCBBB7;7<BBD:>:=ABBB@CC@@ABA?B@AAA<ABB?BBCDBBBBBBBBBBBBBBAAABBBCCA<@><;@1868<=???A???
@ATNG8:02235:01271
GATGGTAGCGCGACGAGCGTAGACCCAGAAGATCAGGAACTCTAGAAGAATTCAGATTTTTAACACGAGAGTAAACGTAAAAAGAAGGTTTTACAAGACTCACGTTAACAATATTGCAGCAGTACGCACACAATCGAAGCGCAGTAAGGATGGCTAGTGTAACTAGCAAGGATACCACGAAAGCAAGAAAAAGAAGTACGCTATTAACTATTAACGTACCTGTCTCTTCCGAAACGAATGAGTACCTCTCAGACGCTCGTCCTACCATCGTTCGGTCAGAGTCT
+
:==>:>>:6666=?>>@>>==@99:(4447<88554285967///939;5:333333333$3155533266666.5555555$5;6;.555'5996<666>=<;?;><?A?@?@<?AAABCCDDCDDCBBCC?BBBA?ABBBBBBC9?;?:;5:A@ABBBC@CCAAAC@D?AABC?A=>>D;::93:::;;+;D:>>==BEB?>:>=DDAA;A=AAABB@CCAAABC@B?BDF>BAA>AAABBBBAA>>@A@@@@BAA???=?>><888;@=?D@CCCBBBBBB
@ATNG8:02256:00670
GATGGTAGTGATACAGATCAGACACCAGAAGATCAGGAACTCTAAGAAGAATTCAGATTTTTAACACGAGAGTAAACGTAAAAGAAGGTTTACAAGACTCACGTTAACAATATTGCAGCAGTACGCACACAATCGAAGCGCAGTAAGGATGGCTAGTGTAACTAGCAAGAATACCACGAAAGCAAGAAAAAGAAGTACGCTATTAACTATTAACGTACCTGTCTCTTCCGAAACGAATGAGTACCTCTCAGACGCTCGTCCTACCATCGTTCGGTCAGAGTCT
+
@@?:7<<;>;>;666<<565;::/0)/:9)/0<484486;3333,393886?:37222555'5+22256677575,729444&5:.5.55)59979555::=<=:=:==9BBB=??AACCCCBBBCA@ACC@CDCB?BBAAAAAA=A>A@@=@BAAAAAC?BAAABC?CC@BAA?CAADD7<885:@BBB/AB<=888AAAAA<C8=>BB<@<>>BBB?BCDBAAA=A<@BC<BBE?CBBCBCB??;;@@@BA@>>>=??<>>><A;;;B?BB?BBBBBBBBB
@ATNG8:02258:00681
GATTAGTGTGTCTCTGAGAGTAGTACTCATTCGTTTTCGGAAGAGACAGGTACGTTAATAGTTAATAGCGTACTTCTTTTTTCTTGCTTTTCGTGGTATTCTTGCTAGTTACACTAGCCATCCTTACTGCGCTTCGATTGTGTGCGTACTGCTGCAATATTGTTAACGTGAGTCTTGTAAAACCTTCTTTTTACGTTTACTCTCGTGTTAAAAATCTGAATTCTTCTAGAGTTCCTGATCTTCTGGTCTACTACACTGTACTCTACCATCGTTCGGTCAGAGTCT
+
:;@>;CBBBCCCCB==CCCCDCCCAAAA@>;?::::&9=.946CCC=BB@CCCBB@B?A?:94;<ACBCBBA;;5:;??@?&@A5:9;;;*:89;8><@=<B69:BBAB@CCCCCCCC@BBC@A?CCBB:;;D?BBBC=A@@@BBCCCCCBBBBBB?B??=?C?A?BBCCCCCCCACDECC;C?B@BCCCE5CBBBF>CBBBBB;;;B=ABAA0A@@AA=@=@C@DCCCDBB?B?CCBCBB@BBC@BBBBBABAAACCCCB;;;@@>@@@AB>??<?AABAA;<<
@ATNG8:02261:00651
GATGCACGACACGACGATGTGTACTCATTCGTTTCGGAAGAGACAGGTACGTTAATAGTTAATAGCGTACTTCTTTTTCTTGCTTTCGTTGGTATTCTTGCTAGTTACACTAGCCATCCTTACTGCGCTTCGATTGTGTGCGTACTGCTGCAATATTGTTAACGTGAGTCTTGTAAAACCTTCTTTTTACGTTTACTCTCGTGTTAAAATCTGAATTCTTCTAGAGTTCCTGATCTTCTGGCTCTCGTAGACAGATACTACCATCGTTCGGTCAGAGTCTATCAGCCGACTGC
+
A;9445;545==<>?=>>>@>>;@@A???B@@@:@@:>=ABBBBBC@C@??B=@;@A?<:?>BBBBB@?99333333$26387;:.:;;1<9A8937>9;0/...(.778:>;;7;@@;?;>>>??888;@@>>:====??@=:9===///@7;;><@@;><>BA>>>B>><>??BB5B=B7:::99)9=:9:0669///9;9=1898)5=;<><B=BA==996666167>@@@@@7::?=C===A??@@@@@@@;9;933-333770896:>AE=>996333-,,02,-/57
@ATNG8:02267:00641
GATGGTAGGCGAGAGTGAGACGCAGTACTCATTCGTTTGGAATGAGACAGGTAGCGTTAATAGTTAATAGCGTACTTCTTTTTCTTGCTTTTCGTGGTATTCTTGCTAGTTACACTAGCCATCCTTACTGCGCTTCGATTGTGTGCGTACTGCTGCAATATTGTTAACGTGAGTCTTGTAAAACCTTCTTTTTACGTTTACTCTCGTGTTAAAATCTGAATTCTTACTAGAGTTCCTGATCTTCTGGTGTCGTCTATCATGTACTACCATCGTTCGGTCAGAGTCCCGTATCACCGAGTGCCCATAGAGACCTCAT
+
955<8==;477/////7//59444988445::7<<<<2:-3-3333899859/--22,2(*,,,,2(,,/.555585:>>>>.9:9>99AA2AA980855-26465228;6>=<:::;;69?>8?:>;<///585?@@@<::8A:;22266:755561222557586::>@@@A>>7=9:::-:9>7:;;;;+;>>?@9????@@@@A>4:99-:<;>@<@;??=AAAAA>>>=B=A@@AAC;A@A<??@>>==>>>>@>>>@??@97;;999033-333777///'..7997727...667.7:8876,*(*22(
@ATNG8:02280:00659
GATGGTAGCACACGAGATCTCATCGTACTCATTCGTTTCGGAAGAGACAGGTACGTTAATAGTTAATAGCGTACTTCTTTTTCTTGCTTTTCGTGGTATTCTTGCTAGTTACACTAGCCATCCTTACTGCGCTTCGATTGTGTGCGTACTGCTGCAATATTGTTAACGTGAGTCTTGTAAAACCTTCTTTTTACGTTTACTCTCGTGTTAAAATCTGAATTCTTCTAGAGTTCCTGATCTTCTGGTGTCGTCTATCATGTACTACCATCGTTCGGTCAGAGTCT
+
BB@@>@BBBBCCAABBBBB@A@BACBCBCCBB@BDBC=CC>B?BAACCBA?BBBBA?A>ABBC?C?BABBBBCBA?@ACAC/A@8<6777'8A>?>?BB?BB?@>??><<>>@@A?==9=DD=D<>><>8;:A=AAAA8<=>>???????AE>=>A<;;;=??<?<@@@AAAAAA=A@@@@5@=B:;7777*7;899---6---;99;4:::/;=>>B<@<@A=ABB>===;@;?=??;;7>>>=A>@>@>@=>>A>;;;>>>>>:>>=<<;;;7;?@@>>>??
@ATNG8:02284:00664
GATGGTAGTATATCGCGTCGCTATCCAGAAGATCAGGAACTCTAGAAGAATTCAGATTTTTAACACGAGAGTAAACGTAAAAAGAAGGTTTTACAAGACTCACGTTAACAATATTGCAGCAGTACGCACACAATCGAAGCGCAGTAAGGATGGCTAGTGTAACTAGCAAGAATACCACGAAAGCAAGAAAAAGAAGTACGCTATTAACTATTAACGTACCTGTCTCTTCCGAAACGAATAAGTACGAGAGAGCACACGTGTCTACCATCGTTCGGTCTGAGTCT
+
:::<<@A@@@=;;;<<==>BBBCCD?995165@@@@9@4:;?995B9BA:?9>?@@@DCD3C?BBBB@???:::,:=;;999'9>;@=@@@0@BC=?@?@@@B@@=@=ACABAA>AAAABCGCBBCCCBBAC@CBBC?BBBB>>>B>@=@995:ABBBBCC@CBBBBC@BB>>::7;;DDD78975;???@/8939///==A>@;><>?AA=B=@@CEG>AACCCCBAE@???8?@@<@A?BBCCD>>>@@@BBB@@A>>>>>AA<???@@<9:5:?>AAC?;9
@ATNG8:02291:00654
GATGGTAGTAGTACACTAGTCATACCAGAAGATCAGGAACTCTAGAAGAATTCAGATTTTTAACATCGAGAGTAAACGTAAAAAGAAGGTTTTACAAGACTCACGTTAACAATATTGCAGCAGTACGCACACAATCGAAGCGCAGTAAGGATGGCTAGTGTAACTAGCAAGAATACCACGAAAGCAAGAAAAAGAAGTACGCTATTAACTATTAACGTACCTGTCTCTTCCGAAACGAATGAGTACTGTATCTATGTGTGCGCTACCATCGTTCGGTCAGAGTCT
+
A;557;;>BCCCBB<=;@??>@@;;6;@@:@CBCAA;A5:9@>>:B79838:77787787'78<733=3338333,3989:99'//*/5:;;/::=8=BBA>>;;;<A==>:>@@=BB>>CCCC::;A@@?@@=????=@???@@AA;@<???;?AAAABBB?BCCCBB?B?<7774::888)778188888(/616///==D>>;><?>==9=:>>BBC@CABAABB?A>ABC=A>><>?>CC998???<=<=>>A@@@;;;?>?<?D@@@;@@:==;;;>888
@ATNG8:02258:00693
GATGGTAGGCGACATACATACGCGCCAGAAGATCAGGAACTCTAGAAGAATTCAGATTTTTAACACGAGAGTAAACGTAAAAAGAAGGTTTTACAAGACTCACGTTAACAATATTGCAGCAGTACGCACACAATCGAAGCGCAGTAAGGATGGCTAGTGTAACTAGCAAGAATACCACGAAAGCAAGAAAAAGAAGTACGCTATTAACTATTAACGTACCTGTCTCTTCCGAAACGAATGAGTACCTCTCAGACGCTCGTGTGCTACCATCGTTCGGTCAGAGTCT
+
?:558=::;@<<<>@<;;@=<<@AA<A@C@BCBCCC>B>@@CAAAD?AA=A><>@CCDCC5C?CAB@BDCCABB9BA<;;;;(;<><5444&4;;7=A<A<==9=9>8@A@BB@?ACCCDBDCBB;;;CCMM@BBBB?CCCBBCBC=@=@;;7<B@@@CCF@BBBBBC>AA????<??=::/:88188889(/;7=///=;C<=:><>>BD=C=DBA@A?BBBAACC@C?CCC=BBD@::9BBBB@AAA?;;=:::///9::>;;;A;;;:;<6//*//-:.-0//
@ATNG8:02263:00737
GATGGTAGAGAGACTGTAGCGCACCCAGAAAGATCAGGAACTCTAGAAGAATTCAGATTTTTAACACGAGAGTAAACGTAAAAAGAAGGTTTACAAGACTCACGTTAACAATATTGCAGCAGTACGCACACAATCGAAGCGCAGTAAGGATGGCTAGTGTAACTAGCAAGAATACCACGAAAGCAAGAAAAAGAAGTACGCTATTAACTATTAACGTACCTGTCTCTTCCGAACGAATGAGTACTATGTAGAGCTCTATACTAATCGTTCGGTCAGAGTCT
+
B@@@?A<=@BCBAA@<<<===9994(4;==6=:97872=9=@B@<@C8CB>A<?=<;<<==,;:>AA;;;AC>>=4>@;;;;;':>;;555)5998?==;;;<;A>A?BC?ABC899?ABCBBFCCCCCC:;;;CBB?DCBBAAAB?B@C@@>@CCCBCDD?AABCCC@BB?@@=<AA@@@:@;<9=@@@@/;<6:///==A@@;@<AA??;?<@@B@?<??:::AA?A?BB=?@B@BCCCBB@@>========AA;;:A@BC<A@;@=??@BBABBB99:
@ATNG8:02273:00711
GATGGTAGCTCACGTACGTCACACGTACTCATTCGTTTCGGAAGAGACAGGTACGTTAATAGTTAATAGCGTACTTCTTTTTCTTGCTTTCGTGGTATTCCTGCTAGTTACACTAGCCATCCTTACTGCGCTTCGATTGTGTGCGTACTGCTGCAATATTGTTAACGTGAGTCTTGTAAAACCTTCTTTTTACGTTTACTCGCGTGTAAAATCTATAATTCTTCTAGAGGTCCTGATCTTCTGGGTCTCCTCTCACGCCACTACATCGTTCGGTCAGAGTCT
+
A@DE?CBA@;66;;;B>=CCCBBCBBCCCHBB?BABA;AB?A=AAAAABB?BBCBB?B=@?AD@B@CCBCBBBBB?ABBBB.=><<99707:==@BAB?C@<<;AA?@<?@@<<=8817A?8>;>??A;==>=?@@D<A??@?>>>AAAAAA???:>==:>@=B=BB@::;A@@=AAAAA6A;>:>9@@@,77999-,,,,,,5755366+55/..927279<;;;,,,(,20246633-3366.66794;;9:;9--(-33999;;9959=7====A@??=
@ATNG8:02274:00731
GATGGTAGCATCATGCATATCTCACCAGAAGATCAGGAACTCTAGTAGAATTCAGATTTTTAACACGAGAGTAAACGTAAAAAGAAGGTTTTACAAGACTCACGTTAACAATATTGCAGCAGTACGCACACAATCGAAGCGCAGTAAGGATGGCTAGTGTAACTAGCAAGAATACCACGAAAGCAAGAAAAAGAAGTACGCTATTAACTATTAACGTACCTGTCTCTTCCGAAACGAATGAGTACAGAGAGTACGATATGTCTACATCGTTCGGTCAGAGTCT
+
A==?<==?===?CBCCCBCCCCCCB?BCC=@?C???=A:@@:@@@?@@B?A<;<=99444$4699;>>696;;;3;===>>>+==8>2444&4987455;<<<==9==BB?>?>@CBBBCCCDCECCBBBCD@HBAA@CBBBBDAA=B?B@@>@BBBBBCC?CAAACC?CC?BBB@???==4=::4;@ABB/BB7;888>>A8838;>>AA<?<??CBB@BB@@@CA?B@CBE>BBC>?@CBCCCCBCCB@BBBBB>>>B::9>>@<<=A7;;<??BBA@::9
@ATNG8:02290:00707
GATGGTAGTCTCAGATAGTCTATAGTACTCATCGTTTCGGAAGAGACAGGTACGTTAATAGTTAACAGCGTACTTCTTTTCTTGCTTTCGTGGTATTCTTGCTAGTTACACTAGCCATCCTTACTGCGCTTCGATTGTGTGCGTACTGCTGCAATATTGTTAACGTGAGTCTTGTAAAACCTTCTTTTACGTTTACTCTCGTGTTAAAAATCTGAATTCTTCTAGAGTTCCTGATCTTCTGGTCTACTACACTGTACTCTACCATCGTTCGGTCAGAGTCT
+
AB?A<@;CABBCCCBBBB@?;BB?@@CBA>>@@:99)55.5.5;::<997;?@@@<A<?>BC@D?BBCC<BBA?67888-3;1779;5<8>94;;;5?C>@ABFFF@CCDCBBBB@BCE@C?CCBBBBBB@CDDC@CCBBAAB@@@??:::AA?@AA=AC;?9??@;;9BBB>@;;;;.;;A>;;<;.:@@@B>BAABBBBB@@4::;:':@@AC@C@CE@BBCCCCC?B?BBBCBF@CAB@B@@@DDCCCCBCCBBBBCCE@CBCBB?AB?BBBCDCBAA
@ATNG8:02290:00730
GATGGTAGCACGAGTCACTCATATCCAGAAGATCAGGAACTCTAGAAGAATTCAGATTTTTAACACGAGAGTAAACGTAAAAAGAAGGTTTACAAGACTCACGTTAACAATATTGCAGCAGTACGCACACAATCGAAGCGCAGTAAGGATGGCTAGTGTAACTAGCAAGAATACCACGAAAGCAAGAAAAAGAAGTACGCTATTAACTATTAACGTACCTGTCTCTTCCGAAACGAATGAGTACGATGAGAGAGCTCTCTCTACCATCGTTCGGTCAGAGTCT
+
5BAB?CBBCBBB@@>=<<==;;<@@:>@@:@CC@@@<@>AAA::5A8A?=A;?=<87999(99@@A@@>CC>??5=@;;999$9<99455)5<<8;;;;<<<;;7;=@A=AAB?BBBDEDGBBBCDCCCCC?BBBC?BBBBBBBB>A=A995:BACBAAA@CBBBBB?BB@BB>:>>@@B9@==9=????/?A<A866=>AAA<@;??CB:>:>@CCC@BBBBBBB?A?ABB=BBB@BBBBAA=???AA@@@@@@>=<=>===>:==AAA;??;>>>???;;;
@ATNG8:02245:00779
GATGGTAGCACGACACGACGATGTGTACTCATTCGTTTCGGAAGAGACAGGTACGTTAATAGTTAATAGCGTACTTCTTTTTCTTGCTTTCGTGGTATTCTTGCTAGTTACACTAGCCATCCTTACTGCGCTTCGATTGTGTGCGTACTGCTGCAATATTGTTAACGTGAGTCTTGTAAAACCTTCTTTTTACGTTTACTCTCGTGTTAAAAATCTTGAATTCTTCTAGAGTTCCTGATCTTCTGGGATGTGTGCGCAGTGCCTACCATCGTTCGGTCAGAGTCT
+
BBBDACCBCBB=@?==>>====BBCCCBBBBB?BBDG>BB?A@CBAA@???B==CC=A6<<==7=7BCBBBAA88122===*579>8//'////5:9958>:=>@@;;8;AA???;;7;AA:?<??????@A<@@@A676==@???@AAAAAAAA7;;>=@@=@=@AAAA>>>@;?=>==2<9>3::<<<+;>8881866///<;7:5;===+===8<?8=8=?:?@A;;;>:>>EB?>>><:::@6=766776///@=<<<5::=7<777<7=<7=?>>>?@@?
@ATNG8:02248:00760
GATGGTAGCACACGAGATCTCATCGTACTCATTCGTTTCGGAAGAGACAGGTACGTTAATTAGTTAATAGCGTACTTACTTTTTCTTAGCTTTTCGTGGTATTCTTGCTAGTTACACTAGCCATCCTTACTGCGCTTCGATTGTGTGCGTACTGCTGCAATATTGTTAACTTGAGTCTTGTAAAACCTTCTTTTTACGTTTAACTCTCGTGTTAAAAATCTTGAATTCTTCTAGAGTTCCTGATACTTCTGGCGCTCTGTCACGTCTGCTACCATCGTTCGGTCAGAGTCT
+
;=>>9==55565;<:5565;;;4555555<::5:444)44.4.4844443-3993/+/38(///(/38:=::3338,222222$22.552...&.///(//84953788://(-22-..35/5?>8<8::;;;775399;;6;;:::777999555855.5551665:3773865955.59999+95:.44444$448;;(5059;;<<<;;26666'6//(/8(/(3<6888<<<=6=4777555702524978:A<==>@?=?@@@BBAA?B;;9C=AA?ACAA@@?@A
@ATNG8:02258:00751
GATGGTAGGACGAGCGTCTGAGAGGTACTCATTCGTTTCGGAAGAGACAGGTACGTTAATAGTTAATAGCGTACTTCTTTTTCTTGCTTTCGTGGTATTCTTGCTAGTTACACTAGCCATCCTTACTGCGCTTCGATTGTGTGCGTACTGCTGCAATATTGTTAACGTGAGTCTTGTAAAACCTTCTTTTTACGTTTACTCTCGTGTTAAAAATCTGAATTCTTCTAAGTTCCTGATCTTCTGGGCAGACTCTCACACGCCTACCATCGTTCGGTCAGAGTCT
+
4<<<5;:=8666<<<=;;;::>5969A@BB@@<@A@@:BA<A?@@@B@@B?:;9CA<@??>>;.51544<=556=466>>>+<=9=<==6<<<=4999499.55=ADD@DCBBAC;;7;BB>A>BDBBBBBCACBBA?CDCBBCBCCBBAAABBC?AAA?CC@A?CCD;;;JCFABHHGE:B=A=@AAAA.;;BAA8BAA995:::;7<<<<+<>>>??C?CB@9:9?BC@C>ABABBB=@ACD?CCCCBBBBCAABBBA>A;:8:ACCC?CB@C:;;AA;::
@ATNG8:02281:00740
GATGGTAGCTCTCGTACGTCACACGTACTCATTCGTTTCGGAAGAGACAGGTACGTTAATAGTTAATAGCGTACTTCTTTTTCTTGCTTTTCGTGGTATTCTTGCTAGTTACACTAGCCATCCTTACTGCGCTTCGATTGTTTGCGTACTGCTGCAATATTGTTAACGTGAGTCTTGTAAAACCTTCTTTTTACGTTTACTCTCGTGTTAAAAATCTGAATTCTTCTAGAGTTCCTGATCTTCTGGAGATACACATGATACTCTACCATCGTTCGGTCAGAGTCT
+
ABAB@BCCAB=AAA@B@;AEEBBCCCDCCBCC@BCBD>CC@B@BBABCBB?BBBBB?B?BBBD?C?BAAABBB@@>76666(8=9=7889'6A@@=BAF?C>;@>@?@>;>A??A@;95;CC9>9>===;;;A;????49;C:A@:;;A???AA??;?BD=??:?<@@>AA>>>@:>>@@@2@7;655555'7=;<<7>EA>>>A>>>:>DDD/?:;;D=E===:<??@;::<A<@>AA@@:@@A;<<;===AA<;<AAA@@@@==9>>??@;>@<AACCBB?98
@ATNG8:02281:00780
GATGGTAGGACGAGCGTCTGAGAGGTACTCATTCGTTTCGGAAGAGACAGGTACGTTAATAGTTAATAGCGTACTTCTTTTTCTTGCTTTCGTGGTATTCTTGCTAGTTACACTAGCCATCCTTACTGCGCTTCGATTGTGTGCGTACTGCTGCAATATTGTTAACGTGAGTCTTGTAAAACCTTCTTTTTACGTTTACTCTCGTGTTAAAAATCTGAATTCTTCTAGAGTTCCTGATCTTCTGGTATACACACTCGCTCGCTACCATCGTTCGGTCAGAGTCT
+
4444.544.556<>CD@@@CCCCC@BB;;<BA>BABB=BB>@?@CCCCBB?ACCBB@B@BCCC?C@CCCBBCDCB>;:;::);?=AABB=AABB?AAC@BE?ABBEDEACCCCDCCB?BCC@D@CBCC@@@A=AABC?C@@ACCCCDBBABBABB?BAB?BD?B>AABABBCCC?BBBBB7@;@;:::::*:A@@C>CBBCCBDABA5;;;;*;??@>=@=AA?BBBCCBB?C?CCCCBB?BAB@BBDBBBCBBBBBBCABABBB??>==>9>>9>AA@@?:::
@ATNG8:02242:00835
GATGGTAGTATATCGCGTCGCTATCCAGAAGATCAGGAACTCTAGAAGAATTCAGATTTTTAACATCGAGAGTAAACGTAAAAAGAAGGTTTTACAAGACTCACGTTAACAATATTGCAGCAGTACGCACACAATCGAAGCGCAGTAAGGATGGCTAGTGTAACTAGCAAGAATACCACGAAAGCAAGAAAAAGAAGTACGCTATTAACTATTAACGTACCTGTCTCTTCCGAAACGAATGAGTACTGTATCTATGTGTGCGCTACCATCGTTCGGTCAGAGTCT
+
@<==9=@CBCCCB=;;;;;;<<>BB9@AB=@AB9:96?:>@@696A;AC@C>8800/?>>,>7:///86688;;;3;9/////$//(/(///&//71788;7789;6<;>A=AAA=A@@@CCCDBBBBBBBCC?BCBB>BBCBBBBB?B@CAA>ACBBBBBC?AAACCC@B>8::;5:;888)8::7:::;;.;@<A888@@B=>:=<@@BD:@;?BCCC@BBBBBCD?B?BBB>BCC?AAACCCC?BBBB>;;;>?A<<666@@A<>=CAA<AA;@@>>>B=><
@ATNG8:02243:00830
GATGGTAGGTGCACATGAGTGTATCCAGAAGATCAGGAACTCTAGAAGAATTCAGATTTTTAACACGAGAGTAAACGTAAAAAGAAGGTTTTACAAGACTCACGTTAACAATATTGCAGCAGTACGCACACAATCGAAGCGCAGTAAGGATGGCTAGTGTAACTAGCAAGAATACCACGAAAGCAAGAAAAAGAAGTACGCTATTAACTATTAACGTACCTGTCTCTTCCGAAACGAATGAGTACCTCTCAGACGCTCGTCCTACCATCGTTCGGTCAGAGTCT
+
AABB?BCB?C><<<==??>@>>A;;9:===?AAB@@<@=@@CCCCD@EH@H?BB@;;;;;*;@CCCCCECBCCB;BB;;;;;';:::5333&3;;69::8;::=B=B?BB?BBB?BBDACCCCBCBBCDDBB?BBBB>BBBAC@994;?B@B@BCCCCCCC@BBBBCD?BB=AA@==>A@>7;;;5:<===.=D=A888AAA??=@<>>AA<?=??BCB?BBAAAAA=A?AAB=BCC?BBBBAAA?BBBAAAA@@@===BB<???=>>>;@>?BAABBCAA@?@
@ATNG8:02252:00823
GATGGTAGAGTACAGTGTAGTAGACCAGAAGATCAGGAACTCTAGAAGAATTCAGATTTTTAACACGAGAGTAAACGTAAAAAGAAGGTTTTACAAGACTCACGTTAACAATATTGCAGCAGTACGCACACAATCGAAGCGCAGTAAGGATGGCTAGTGTAACTAGCAAGAATACCACGAAAGCAAGAAAAAGAAGTACGCTATTAACTATTAACGTACCTGTCTCTTCCGAAACGAATGAGTACACACTCTATATGACACTACCATCGTTCGGTCAGAGTCT
+
8;;@:>===?><<<========?@<9<C>9>AB????B?BAA@BBC>BB@D=@@@=????,;7==77:;@;;;;6;>CFFDD1CCAF=??>099945454;<<::4:9??9?AA;??AABCGEBCBDCDCDC?AC??<?BBBBB@?<@@CCC?BCBBBCCC?ABACCC@BB?>::5;=>>=4==<8=BBBC/>@9=///@=AAD;?;??BB7;8;?BBC@CBBA@@@597:DD>DBA?BBCDCC?:;;====;;;@===;;;8818=<<@>@@:@?===<>>>
@ATNG8:02253:00811
GATGGTAGTATATCGCGTCGCTATCCAGAAGATCAGGAACTCTAGAAGAATTCAGATTTTTAACACGAGAGTAAACGTAAAAAGAAGGTTTTACAAGACTCACGTTAACAATATTGCAGCAGTACGCACACAATCGAAGCGCAGTAAGGATGGCTAGTGTAACTAGCAAGAATTCCACGAAAGCAAGAAAAAGAAGTACGCTATTAACTATTAACGTACCTGTCTCTTCCGAAACGAATGAGTACTGTATCTATGTGTGCGCTACCATCGTTCGGTCAGAGTCT
+
@==B:B>CBBBCC>>?666<=:::<7<;;4;<<;;;9=8@BB665:7;>8A748499:9:)97888=>==<888.7895555$5:5:4;;;0;<=96666@?>==9A?BC?CCC?AA??ACGDCCCDCBBBA@CCBB?CC??@BBB?B?A@@>@BCCBCCC?CCBBBB?BB@C>A=:99<<35657==>??/?A=>>>>@??;;5;9=?@@7;7;@CCC@CDAAABD>A>ABB>?>??BBBCCCCBBBBB><<<?==::999=6617AA::7:?:=>>==>=88
@ATNG8:02256:00805
GATGGTAGCACGACACGACGATGTGTACTCATTCGTTTCGGAAGAGACAGGTACGTTAATAGTTAATAGCGTACTTACTTTTTCTTAGCTTTCGTGGTATTCTTGCTAGTTACACTAGCCATACCTTACTGCGCTTCGATTGTGTGCGTACTGCTGCAATTTGTTAACGTGAGTCTTGTAAAACCTTCTTTTTACGTTTACTCTCGTGTTAGAAATCTGAATTCTTCTAGAGTTCCTGATCTTCTGGGTCTCTCCTCACGCACTACCATCGTTCGGTCAGAGTCT
+
@BBA;:@@9566;;:<555::<<9995555558;;;>5<<7:38:333447;<<==8=1338717.337883322+225555$222752..'.///0663.58,226622,29;;;@;6/5//.053322...772899915577;;@>>@@9888./)/5.5:3<7;??A??BDD<>:::;-;;@5;::::'8<994(49:=>><<<=8>@??587=;>5<8=:.559:;67/7-57?@>@:99CC=?@889@9?@@BBAAAAAB??;:@A<==:=?>===;;;
@ATNG8:02263:00791
GTTGGTAGAGTATCATGTGTATCTCCAGAAGATCAGGAACTCTAGAAGAATTCAGATTTTTAACACGAGAGTAAACGTAAAAAGAAGGTTTTACAAGACTCACGTTAACAATATTGCAGCAGTACGCACACAATCGAAGCGCAGTAGGGATGGCTAGTGTAACTAGCAAGAATACCACGAAAGCAAGAAAAAGAAGTACGCTATTAACTATTAACGTACCTGTCTCTTCCGAAACGAATGAGTACACACTCTCATATGACACTACCATCGTTCGGTCAGAGTCT
+
:4.55:9=AB@AA<;=>>C;;9??@7?AA=?A;<<<8=7;;>@CCFACC?B?AA;;;ABA0@=BB996=BA=CB9??9;;;;';>>?5444&3::6=555:@@?C:><>@=@AB;??B?CCICBADCDCCBA?ACBB?A??????@AC;B;;5:A@?ABAB?CCCBEB@AA<???9:<888-8==9>????/?@<@;;;>>?8/,/0668:)/)/;@@@?B;;;@AA?B?BCD?BBB@CACBBCBBBAAABBA==?;@@CCCCBB?ABBBB>AA?ABB@??AAA
@ATNG8:02263:00833
GATGGTAGGACGAGCGTCTGAGAGGTACTCATTCGTTTCGGAAGAGACAGGTACGTTAATAGTTAATAGCGTACTTCTTTTTCTTGCTTTCGTGGTATTCTTGCTAGTTACACTAGCCATCCTTACTGCGCTTCGATTGTGTGCGTACTGCTGCAATATTGTTAACGTGAGTCTTGTAAAACCTTCTTTTTACGTTTACTCTCGTGTTAAAAATCTGAATTCTTCTAGAGTTCCTGATCTTCTGGATACACTCATGTGCACCTACCATCGTTCGGTCAGAGTCT
+
::;;0///39/////9456>?>BB<@A?959=4=@@@8??4:69CCCBBBACCCBB<B?BCHL@C@CCBBB@@A@?@AABB2??=@>??8><994:@A:;;?B??>>C@CCB@@B;;7;CC>A@BAABBBBD@DBAB>BB@A@>999<@===:33-4446:;7<255:9;@=6626==@@2=9<955555$59;;>7@>><<<>555.4444$4445515.557;;=C?;?:D:?;;A8844?A9B>CB:;;@???@;;9>;>???A??AC899@C>??AB???
@ATNG8:02277:00820
GATGGTAGTGTGTCTCTGAGAGTAGTACTCATTCGTTTCGGAAGAGACAGGTACGTTAATAGTTAACAGCGTACTTCTTTTTCTTGCTTTCGCGGTATTCTTGCTAGTTACACTAGCCATCCTTACTGCGCTTCGATTGTGTGCGTACTGCTGCAATATTGTTAACGTGAGTCTTGTAAAACCTTCTTTTTACGTTTACTCTCGTGTTAAAAATCTGAATTCTTCTAGAGTTCCTGATCTTCTGGTAGAGCGTGCATATATCTATCGTTCGGTCAGAGTCT
+
:;=?9<<ABB666>=ABCGAA@CCCCAAABBB?A;;;9;C@D@BBCCBCC@CCCCB@C@DECB?B@A@@CDC@?@:=??@?,:@=BBBC=BBBC>A9948A<@ABBBC?BBCDC@?@?>>?<A=@@A?==>E>??881;@AACCBBCCCBBBAAB?BBB?BB?A>ACBBB@AAC@CBCDE9@=A5;;<;<*;EDJK?CCBCDDBBBA<@@AA0@ABBB@BACC?BCCDBBB?A?ABBCCC?B:;9;ABCBCBCBCBCCCBBBCAAABB?DD?BABBCCA@@
@ATNG8:02284:00802
GATGGTAGACATATCGTACTCTCTGTACTCATTCGTTTCGGAAGAGACAGGTACGTTAATAGTTAATAGCGTACTTCTTTTTCTTGCTTTCGTTGGTATTCTTGCTAGTTACACTAGCCATCCTTACTGCGCTTCGATTGTGTGCGTACTGCTGCAATATTGTTAACGTGAGTCTTGTAAAACCTTCTTTTTACGTTTACTCTCGTGTTAAAAATCTGAATTCTTCTAGAGTTCCTGATCTTCTGGTGTCGTCTATCATGTACTACCATCGTTCGGTCAGAGTCT
+
?::;8<=DBBCIGA@@BBAAB@@@BBCBCCBA>AABC=BC>?;??>:===8==B==8@48=>?4?<@@=<;=825+22666'5526222'255.56://)//(/8888A6ABCA@@@@<@@A;@:<<<?>>>><A@@@<A>>>>>???AA>>>??@<@@@<>>:>=AAA>@@>??9>8776(89=788888(8>99:1::;///<=<>;?>>>/<>>==:>=AB=B@@>>>B:>:>@@><=:>>@=AAAAA@>@@>AA;;;<><<<;>?>>>:=<<>A<888888
@ATNG8:02290:00834
GATCGCGACGAGCGTAGACCCAGAAGATCAGGAACTCTAGAAGAATTCAGATTTTTAACACGAGAGTAAACGTAAAAGAAGGTTTTACAAGACTCACGTTAACAATATTGCAGCAGTACGCACACAATCGAAGCGCAGTAAAGGATGGCTAGTGTAACTAGCAAGAATACCACGAAAGCAAGAAAAGAAGTACGACTATTAACTATTAACGTACCTGTCTACTTCCGAAACGAATGAGTACAGAGAGTACGATATGTCTACCATCGTTCGGTCAGAGTCT
+
?>556====>B>AA;;;=;>3;@?7?<@<;:7=337897882894:5:<=BCBCB1B8>?>342989990766999.694;/887)8:65;///3...=9><AA6;8@<@??>>>@@BA@@@;;;A8;;AA=A@@?>=988*89>::49<<<@<<=<=<<A??<?A=@>>9=A;::2:=<:>?@?2=>;75/8///8896A5<:77061:888=5;;>=;98;5<8=@A6=>A:<<<<666>?A>>>C@=>=AA???D;;;=?><8818>:>>???B;;;
@ATNG8:02249:00871
GATGGTAGGCGACATACATACGCGCCAGAAGATCAGGAACTCTAGAAGAATTCAGATTTTTAACACGAGAGTAAACGTAAAAAGAAGGTTTTACAAGACTCACGTTAACAATATTGCAGCAGTACGCACACAATCGAAGCGCAGTAAGGATGGCTAGTGTAACTAGCAAGAATACCACGAAAGCAAGAAAAAGAAGTACGCTATTAACTATTAACGTACCTGTCTCTTCCGAAACGAATGAGTACCTCTCAGACGCTCGTCCTACCATCGTTCGGTCAGAGTCT
+
444:.54<3556=<<<=66666@@@<@>>79;;=<<+0)////99:633.3487:;;<<<+<@@@<<;>>666=2<955555$5<7<.555&4::8;666A=<<B<=:=@>@BD>@A==?BCCCCCC:9:BB=@?CC8:9;;;:;A30*0/0)/:9///:>7?ABB=B>BB799@<@ACBD<B==8=>CDD/;>7>8;;@@@>A=D==>>@7959:A@B@CLCCEBB=@<?AA=AAA=ABBBBBF@BBBBBBB>>>>>AAA<===:===;@>AC@BBBCBB;:;
@ATNG8:02263:00857
GATGGTAGCTCTGCTCTGACTCTCGTACTCATCTGTTTCGAAGAGACAGGTACGTTAATAGTTAATAGCGTACTTCTTTTTTCTTGCTTTCGTGGTATTCTTGCTAGTTACACTAGCCATCCTTATTGCGCTTCGATTGTGTGCGTACTGCTGCAATATTGTTAACGTGAGTCTTGTAAAACCTTCTTTTTACGTTTACTCTTCGTGTTAAAAATCTGAATTCTTCTAGAGTTCCTGATCTTCTGGATATAGTGACTCGTGCTACCATCGTTCGGTCAGAGTCT
+
-,,,(,,,,,,8<;:<<///:777:/--2,,----7717//(///696603.....3(..350626653...35267;;;;&3505889.5255.55:5::.448889.5555445405585:36615<<5509:=@<A??@?A:98?>>?777?6=4837>89,335599<5516;<>?2@:>:>>@@@+>?>>>399;55.5554=9=>>>);:454.439:7;<<<<<<7;7;99===68=?;?>@@A:;;@C????998>>;<BA?@<9949B?>:<<44
@ATNG8:02265:00840
GATGGTAGCGAGCGAGTGTGTATACCAGAAGATCAGGAAGTCTAGAAGAATTACAGATTTTAACACGAGAGTAAACGTAAAAGAAGGTTTACAAGACTCACGTTAACAATATTGCAGCAGTACGCACACAATCGAAGCGCAGTAAGGATGGCTAGTGTAACTAGCAAGAATACCACGAAAGCAGAAAAAGAAGTACGCTATTAACTATTAACGTACCTGTCTCTTCCGAAACGAATGAGTACGTGTGCGACGTGTCTCCTACCATCGTTCGGTCAGAGTCT
+
9///)/7<;=666==;;<?>?=?550444.4;976969+//;99981883<+////3333&31787888:7AAA3<;7988*3@8@,:9,333,326666666+2+22+27728557A;;;<<;A<<<00+0>00-9?=<=>??:>=@;;5;????>=?:>@CKCC@CC?????BA>AA8>==:;;;:+7<)////<:=97396999=7=9<>BBB<@AAAA@@>@?ABB=BAA=ABBAA???@@AA>>?@<<9::<<7<8818>>:?<@@;??AA@@?@?
@ATNG8:02278:00877
GATGTAGTGATACAGATCAGACACCAGAAGATCAGGAACTCTAGAAGAATTCAGATTTTTAACACGAGAGTAAACGTAAAAAGAAGGTTTTACAAGACTCACGTTAACAATATTGCAGCAGTACGCACACAATCGAAGCGCAGTAAGGATGGCTAGTGTAACTAGCAAGAATACCACGAAAAGCAAGAAAAAGAAGTACGCTATTAACTATTAACGTACCTGTCTCTTCCGAAACGAATGAGTACGATGAGAGAGCTCTCTCTACCATCGTTCGGTCAGAGTCT
+
899<<==??>?B><?>966==A99058849::==95:483333394:;6A:78255999(6.2.....557;908944444$5>7<2555&59965555::;>>:>:==9:>:????@BABAAAA@A@CA@<@C>?=?AA<?=782:=B:;:9??>BBA?=@=>>??;<>9<?:3782222&555177889+5:2:8<<>988;.5,27;8/5.5<@@@@CC:88@A?C?BBC=BBB?BCCDBBBBB===878;;D>?>>==8885;;=>A8==:=887=>::;
@ATNG8:02283:00858
GATGTAGTACATGATAGACGACACCAGAAGATCAGGAACTCTAGAAGAATTCAGATTTTTAACACGAGAGTAAACGTAAAAAGAAGGTTTTATCAAGACTCACGTTAACAATATTGCAGCAGTACGCACACAATCGAAGCGCAGTAAGGATGGCTAGTGTAACTAGCAAGAATACCACGAAAGCAAGAAAAAGAAGTACGCTATTAACTATTAACGTACCTGTCTCTTCCGAAACGAATGAGTACGTGTGCGACGTGTCTCCTACCATCGTTCGGTCAGAGTCT
+
CBBCFFBCBBBCCA@ABCCBCCCGABBB@DCDBBB?A?ACFFBBB?BB?B?BABBCCCC5CBGCCCCBCCCCD;CB:;;;;*;9::,///&---83----::<==6848A9>>@>BBAABDCDCCCCDDCCC?CCCC?BBBB??>B?D@CBB?BCBAABCB>BABBBB>BB<?8849AA>=6::;7::::;+7<7<///<<??@=@<??AA<@;@AFDD@CBBA@BB<@>@@@<ABB?BBBBBBBBBBBBBBB@AA@@?::5:=>:===@C@CB@BCCCBB@@?
@ATNG8:02289:00847
GATTAGTGTGTCTCTGAGAGTAGTACTCATTCGTTTCGGAAGAGACAGGTACGTTAATAGTTAATAGCGTACTTCTTTTTCTTGCTTTCGTGGTATTCTTGCTAGTTACACTAGCCATCCTTACTGCGCTTCGATTGTGTGCGTACTGCTGCAATATTGTTAACGTGAGTCTTGTAAAACCTTCTTTTTACGTTTACTCTCGTGTTAAAAATCTGAATTCTTCTAGAGTTCCTGATCTTCTGGTATACACACTCGCTCGCTACCATCGTTCGGTCAGAGTCT
+
CAA>@CCCCCCCCCCCCBDBBBBCBAAB??=@BCC>BB?B?CCCDDCB@CCCCC?C?BBDC=B=BDCBBBBCC?DCCCD1BA?BBCC=CCBA>ACB>BC@BBBDDG?CCDDCCBB?BCC@C?CCCBAA@@<@BBC<BABBCAAABBBCCBBAB?BAA?BB@B?BBCCCBBBC=A::::-9>@99:9:9*:B?BB=BAGEDDDCCB>AAAA0ACBBC@C@DC@CCCDCCB?B?BAACDC?C@A>ACDFBBBBBBBABBBBBBBB>B877B@BB>ABCCCBB@@
@ATNG8:02258:00913
GATGGTAGTGTGTCTCTGAGATGTAGTAACTCATTCGTTTCGGAAGAGACAGGTACGTTAATAGTTAATAGCGTACTTCTTTTTCTTGCTTTCGTGGTATTCTTGCTAGTTACACTAGCCATCCTTACTGCGCTTCGATTGTGTGCGTACTGCTGCAATATTGTTAACGTGAGTCTTGTAAAACCTTCTTTTTACGTTTACTCTCGTGTTAAAAATCTGAATTCTTCTAGAGTTCCTGATCTTCTGGGATGTGTGCGCAGTGCCTACCATCGTTCGGTCAGAGTCT
+
<===9;;>>?;;;<;;<<<:::544<44.4:<:@<7444)55.55<<@BCCC@BB@<@<B=A9444>:@@ABDGCCC@CCCCB2AA=:95:2;395.55<499:>@AAABBCBBBBB;;6:AA=B?CCA@BBBB@CDCC@GCEBBBBCCCCCBAA@A4::?=@DAE@C@@A@@ABB=?;;;;.;=A=BDDDD0AA;;;0;;;;BB:;9>;>AAB1ABABC@C@DC?CCCDAAA=@=?AABCC@ABBG?D<;<;;@AAAAAAAB?;::?AA@?A?CCABBBB;;9BB
@ATNG8:02262:00912
GATTAGGAGACACGTCGCACACGTACTCATTCGTTTCGGAAGAGACAGGTACGTTAATAGTTAATAGCGTACTTCTTTTTCTTGCTTTCGTGGTATTCTTGCTAGTTACACTAGCCATCCTTACTGCGCTTCGATTGTGTGCGTACTGCTGCAATATTGTTAACGTGAGTCTTGTAAAACCTTCTTTTTACGTTTACTCTCGTGTTAAAAATCTGAATTCTTCTAGAGTTCCTGTCTTCTGGCGCGTATGTATGTCGCCTACCATCGTTCGGTCAGAGTCT
+
EGM@CC@BBBBCCHDCCBBBCCCCCCCBBB?BBBB=BC>B>@@@ACBC?CCCCC?B?BBCB?B?BBBABCBB@;@ABBB/?>:;888*2<>>8?=@<@>;@@@A>>8<>@@???@<@AD<@<@>>@>>>A;AAAA:><A@@????BB??<==A<><==::6:<@@BAAAA><8>??DD5A<@;<<<<<.;<<;>5>??>???=?;=>CA>/A>>=A<A<AA=AA?><<;;?;?AA>>:9984666879><>A<><AAA;>>>:>>>>>;>=7=@@CAA?>>
@ATNG8:02263:00926
GATGGTAGTGTCATATGAGAGTGTGTACTCATTGTTTCGGAAGAGACAGGTACGTTAATAGTTAATAGCGTACTTCTTTTTCTTGTCTTTCTGTGGTATTCTTGCTAGTTACACTAGCCATCCTTACTGCGCTTCGATTGTGTGCGTACTGCTGCAATATTGTTAACGTGAGTCTTGTAAAACCTTCTTTTTACGTTTACTCTCGTGTTAAAAATCTGAATTCTTCTAGAGTTCCTGATCTTCTGGAGATACACATGATACTCTACCATCGTTCGGTCAGAGTCT
+
=444.55::<666>>?>===;<;>>;555::@<BBC=AB><7;;;566<8<<;::7:7::?@<@=@AA<55488.33888'8?<878@>6;;<==88774:=7==999?@CCCCCB;;8;BB?B@CCCCAAADACCDC?@ABBCBCBCCDBBA@@C@CCD@AA?A?BBBBBBCCC@BBAAA5?<?=;;;;;*;@ABD>DDCCCCCBBA5;;;;*;BBBCACADCABBCCBBB@C?CCCBCC>A?@>@CCCCCCCCBABCCCBAAAA?BBBBB=?@;@@@@?BBAA
@ATNG8:02274:00923
GATGGTAGGACGAGCGTCTGAGAGGTACTCATTCGTTTCGTAAGAGACAGGTACGTTAATAGTTAATAGCGTACTTCTTTTTCTTGCTTTCGTGGTATTCTTGCTAGTTACACTAGCCATCCTTACTGCGCTTCGATTGTGTGCGTACTGCTGCAATATTGTTAACGTGAGTCTTGTAAAACCTTCTTTTTACGTTTACTCTCGTGTTAAAAATCTGAATTCTTCTAGAGTTCCTGATCTTCTGGGTCTACGCTCGTCGCGCTACCATCGTTCGGTCAGAGTCT
+
AB@A9==C@BABCC==666>?@ED@CABBCBC?CDCC>CCCC@CCCCCCC@CCBBB?G?CBBB?C?CCCCC??@B@BCDCC1@@>AACD>DDBC@CCC?BB;;:CCBB@BCCCCCCC@BBB@B?CCABBBBB?BDDD?BBBBCBBBCCCBA?A?B?@@@?BB?B>AACBCCCCC?B@@@@3?9?;:::::*:BBCF>CCCBCCCBCC@CDDC5DCCCC@C@CE@BBABBDB?C=?ABCBB>BBCC>CBBDCCCDBAAABBBBBBB>BBBAC?CC?AA?BBBB==
@ATNG8:02276:00907
GATGGTAGCTCTGCTCTGACTCTCGTACTCATTCGTTTCGGAAGAGACAGGTACGTTAATAGTTAATAGCGTACTTCTTTTTCTTGCTTTCGTGGTATTCTTGCTAGTTACACTAGCCATCCTTACTGCGCTTCGATTGTGTGCGTACTGCTGCAATATTGTTAACGTGAGTCTTGTAAAACCTTCTTTTTACGTTTACTCTCGTGTTAAAAATCTGAATTCTTCTAGAGTTCCTGATCTTCTGGTGTCTGATCTGTATCACTATCGTTCGGTCAGAGTCT
+
CCBB?BBBBDCCBBECDCCBBBCC@@@CCCBB>B?>>9>@<@?DCDCECB@CFCAA?A?BCCB?C?BCCCCBBDC?BAAAA1AA=AABD=CBCC?CBC@CE?A@ADDF?BBDDCCCC?AAD?C?CB@?@AAC?BDBB<@@A?@@AACBDBBAAAB?BBB@BC?B?AADDCCCCC=B:::9-9;>99::::*;AABI>BAFCCCKBAA5;;;;*;@ABC@B?BC@CCCCEBB@B?ABBBCB>BBC@CCBBDBCBCCCCCBBBBBAAACC@CC=AACCCCB??
@ATNG8:02279:00914
GATGGTAGCACGAGTCACTTATCCAGAAGATCAGGAACTCTAGAAGAATTCAGATTTTTAACACGAGAGTTAAACGTAAAAAGAAGGTTTTACAAGAACTCACTGTTAACAATATTGCAGCAGTACGCACACAATCGAAGCGCAGTAAGGATGGCTAGTGTAACTAGCAAGAATACCACGAAAGCAAGAAAAAGAAGTAACGACTATTAACTATTAACGTAACCTGTCTCTTCCGAAACGAATGAGTAACGAAGAGTCAGAGCAGAGCTACATCGTTCGGTCAGAGTCT
+
=:=@59<@@B<<;?;;;;<7<:;6;9:.4:888:6>99<>@@?A99943389=::997$333338888//(/:2:;:====+BC?B<@?=(738333,3833332906022+269499?>:;:::98>>>>@A<?>@?;>;;897881719=>;>==<787;4988:::4:@?@A@?>>888*988177777'/868//).667679596;9993727---(-,22556..(.).7;08==4449966(///(/9977588;;66655585339962..(.555663..
@ATNG8:02283:00927
GATGGTAGGCACTGCGCACACATCCCAGAAGATCATGAAACTCTAGAAGAATTACAGAATTTTTTAACACGAGAGTAAACGTAAAAAGAAGGTTTTACATGACTCACGTTAACAATATTGCAGCAGTACGCACACAATCGAAGCGCAGTAAGGATGGCTAGTGTAACTAGCAAGAATACCACGAAAGCAAGAAAAAGAAGTACGCTATTAACTATTAACGTACCTGTCTCTTCCGAAACGAATTATACGTGTGACGTACGTGAGCTACCATCGTTCGGTCAGAGTCT
+
@@>>5;<:6<<<665;;>>===<=<5@@A>966;<:555)5599=?>:=<5:244///)/////#/)/:78::77;;919//////$/:4:3;;:.::444<<:;:444.4644.5;<4;6666AB?@@B=@@BBB@BBBB?BCCBBBBD>A>A;:6:???DBBC?CAAABA@AB>ABA=B@666.5//(/8<<<+7908./.978//)/389<=7=7;:A;;4:;;;@CC@D?BBC=@@A@D@CBB@@;;000@@AA?:>>BBBBBA>A@???>===C@CBDCA:9
@ATNG8:02285:00911
GATGGTAGCATCATGCATATCTCACCAGAAGATCAGGAACTCTAGAAGAATTCAGATTTTTAACACGAGAGTAAACGTAAAAAGAAGGTTTTACAAGACTCACGTTAACAATATTGCAGCAGTACGCACACAATCAAAGCGCAGTAAGGATGGCTAGTGTAACTAGCAAGAATACCACGAAAGCAAGAAAAAGAAGTACGCTATTAACTATTAACGTACCTGTCTCTTCCGAAACGAATGAGTACTGCGTCTCACTCTCGCCTACCATCGTTCGGTCAGAGTCT
+
;<=C;CDC>?=??===>>>>><;;?8<<=8;?A995796788333:.337=688796666)76:>@@@AA@@@@9>CCCCCC5@A>B4:::*9<<7696;===;?=?@BC?BBB>BBAABCBCCBGDCCCCC@CCCD=BBBBAAAB>A?B@@>@CCBCBBB?BCCBCB?BB?BAA>AB@@C6=8818<<<=.9;7=///><??A<@<@AAA:=:=>@@A@DCB@=>=3:3:AC=CBC?BBBBBBBBBBBBBBBAAACCDDD?AAB?BCCCC=AA?CCC@@@999
@ATNG8:02288:00892
GATGGTAGCTCACGTACGTCACACGTACTCATTCGTTTCGGAAGAGACAGGTACGTTAATAGTTAATAGCGTACTTCTTTTTCTTGCTTTCGTGGTATTCTTGCTAGTTACACTAGCCATCCTTACTGCGCTTCGATTGTGTGCGTACTGCTGCAATATTGTTACGTGAGTCTTGTAAAACCTTCTTTTTACGTTTACTCTCGTGTTAAAATCTGAATTCTTCTAGAGTTCCTGATCTTCTGGTATGACTAGTGTACTACTACCATCGTTCGTCAGAGTCT
+
@@BB@BCBBB=B@B<>666<<ABDCCDCBAAA=;;;A<AA=B?A@@A??=9;>79:39/7<;88B?BABBBBBAA>=<<<;+:=9=555(59;75;8;6=>:<88557055775:77357549499?=<57569;AF:=;;:<<99:9=>>:6683//-4;=--/;9;:88@@.56978*94<7<>>>?/?@AAA6;:===>>>>=1///)////8374>@59798///6=6;9==AA=B??<?AAA==///9======</---222,,*,,,7,,/;;9@
@ATNG8:02246:00985
GATGGTAGCGCGACGAGCGTAGACCCAGAAGATCAGGAACTCTAGAAGAATTCAGATTTTTAACACTAGAGTAAACGTAAATAGAAGGTTTTACAAGACTCACGTTAACAATATTGCAGCAGTACGCACACAATCGAAGCGCAGTAAGGATGGCTAGTGTAACTAGCAAGAATACCACGAAAGCAAGAAAAAGAAGTACGCTATTAACTATTAACGTACCTGTCTCTTCCGAAACGAATGAGTACGATGAGATCTCGTGTGCTACCATCGTTCGGTCAGAGTCT
+
4;<@?BBA@@<<C@CDCCCCCB;;;4:AA?CEC@@?>B=ABB897A>AA>A>@>>99:::(88;:8?B=?A==>6=>BBB?BCCC=A=@@@7@CC@CBCAAAACC@D@BB?BDD@CCCDCCCCBBABBBBBB?AACC?C>>>BC>>:?=@?><?CAAAAAB@CBBBBA=BB====<@=<<<07//*/<===,660:///=>A@@<@=@???=@=AACCC@BBAAAAA=A>BCD>BBC?BBABBCBBBBBA>>>B;::==:;:;;;5;AABB<??:>>>>>@@88
@ATNG8:02252:00972
GATGGTAGCACGAGTCACTCATATCCAGAAGATCAGGAACTCTAGAAGAATTCAGATTTTTAACACGAGAGTAAACGTAAAAAGAAGGTTTTACAAGACTCACGTTAACAATATTGCAGCAGTACGCACACAATCGAAGCGCAGTAAGGATGGCTAGTGTAACTAGCAAGAATACCACGAAAGCAAGAAAAAGAAGTACGCTATTAACTATTAACGTACCTGTCTCTTCCGAAACGAATGAGTACGTGTGCGACGTGTCTCCTACCATCGTTCGGTCAGAGTCT
+
8:<>:==C@===@@<<<===;;;;;6;=?8<<@<99.9399:444829:69488//////$/38998888888:19799999(;=9>9>>?2===<?@@??DC>C<@;??;@AA>BBAABIHCBBBBBABCC?BBCB?BCBBAAAA:A;?:95:A@@ABBB@BBBBCC@CC?>>;<@<::917//)/////(-9-6///==FAA<A:>>??<?=@?ABB?BBB??@@6949AD9ABB7:9@A@AB===>;;::;<>?=<6717;:9>?@9>;?@=AB???B999
@ATNG8:02253:00989
GATGGTAGCTCACGTAGTCACACGTACTCATTCGTTTCGGAAGAGACAGGTACGTTAATAGTTAATAGCGTACTTCTTTTTCTTGCTTTTCGTGGTATTCTTGCTAGTTACACTAGCCATCCTTACTGCGCTTCGATTGTGTGCGTACTGCTGCAATATTGTTAACGTGAGTCTTGTAAAACCTTCTTTTTACGTTTACTCTCGTGTTAAAAATCTGAATTCTTCTAGAGTTCCTGATCTTCTGGATAGCGACGCGATATACTACCATCGTTCGGTCAGAGTCT
+
B@@A=>:BC@;;666>>>BB=@?@A@BAB<;6;AAB=@A<@=>>:<<;?7?=:==4=7<<8=8B7@A@@?<<<<=AABBB2<;6;6888(6@>@;?>B?BB@E=>>@@:=>@>>>>>:=AA8=::;:;;;;=;??AA=;;;@@@=>>@@=====>5;::9:;6;<ABBBAAAAA=A@@@@5@=?:==DDC/>==AA:A<<=@@A>??<@AAA/@>>>A<A<AA;@@@>@@><<<>??>>>9>@A;????>>>>>>>?>>>>AAAA:=<<<A;AA9>>>>AA;;9
@ATNG8:02251:00991
GATGGTAGTATATCGCGTCGCTATCCAGAAGATCAGGAACTCTAGAAGAATTCAGATTTTTAACACGAGAGTAAACGTAAAAAGAAGGTTTTACAAGACTCACGTTAACAATATTGCAGCAGTACGCACACAATCGAAGCGCAGTAAGGATGGCTAGTGTAACTAGCAAGAATACCACGAAAGCAAGAAAAAGAAGTACGCTATTAACTATTAACGTACCTGTCTCTTCCGAAACGAATGAGTACTGTATCTATGTGTGCGCTACCATCGTTCGGTCAGAGTCT
+
@@<@8<=B@@@@@>C?>;;;<;::;7:55.5@@595.5.5;;456>:>=:=758498???2A<>>;=B=BCBCC;@@BD@ED1BC?@699970;<7/0/;;;;::796:<7<BB?CCBBCDCDBBCBBBBDD@CACC>BBBBBBBB=A?ABB?BBBCCCCC?ABBCBB?BB>AA>;>>ABC7;::6;DBBB/BB>?;::>EKBA=A:=>??;?;?ABBB?AAAA@@@;?<?CD>B@?=?BCCCBA@BBB@@;:;@@>>>;;;AAA=AAAAA<@@:======;:9
@ATNG8:02255:01000
GATGGTAGTATATCGCGTCGCTATCCAGAAGATCAGGAACTCTAGAAGAATTCAGATTTTTAACACGAGAGTAAACGTAAAAAGAAGGTTTTACAAGACTCACGTTAACAATATTGCAGCAGTACGCACACAATCGAAGCGCAGTAAGGATGGCTAGTGTAACTAGCAAGAATACCACGAAAGCAAGAAAAAGAAGTACGCTATTAACTATTAACGTACCTGTCTCTTCCGAAACGAATGAGTACTGTATCTATGTGTGCGCTACCATCGTTCGGTCAGAGTCT
+
BCAB:=@CCCCCC@===;;?=A@@@8<;;499>996494999555<7<<8?988443;>;.;<888;<;<====6<<<<<<<+<D7A.999'5<<75665=<;55259=?<>@?????BBBBCBCBCBBACC@CDDC?BBBBCCCB?B?BAA?BBBBDEBB?ABBBCB?BB?A==:>>==>7886:?AAAA/AA=A988ABB@@<A<@@>>;><A@BBB@CBAAAAA;?=?DD>BBC?@AACCB?>BB???<=>>A@@@;::@>>:>@@@@;?>:=========
@ATNG8:02257:00999
GATGGTAGCGCACACATAGATACAGTACTCATTCGTTTCGGTAAGAGACAGGTACGTTAATAGTTAATAGCGTACTTCTTTTTCTTGTCTTTCGTGGTATTCTTGCTAGTTACACTAGCCATCCTTACTGCGCTTCGATTGTGTGCGTACTGCTGCAATATTGTTAACGTGAGTCTTGTAAAACCTTCTTTTTACGTTTACTCTCGTGTTAAAAATCTGAATTCTTCTAGAGTTCCTGATCTTCTGGGTGTATCAGCGAGTATCTACCATCGTTCGGTCAGAGTCT
+
AC<;45<?ABBCAAABBBABGDA@ACEBCBBA?ABBB;BB555.555::;;65=595??:;000*/4:>?==AA??270000)0:6///>;288;;498;2887888;@B@CCDCDDCC@BAA?B?CCBB@:9:?BBBC@BBCBCBBBCCBBBBBBB>CCC?CE>A>AACCCCCCB=?:9:9-9;>9:;:;:*;C>@@=@BDEDFCDCC<@@@A0@CCBCACACD@CDBCDCC@C?CCCCDD@E??@:@B@BCCBGCCCBBCECCCD@BBBBB?CD?CACCCCAAA
@ATNG8:02267:01003
GATGGTAGGACGAGCGTCTGAGAGGTACTCATTCGTTTGGAAGAGACAGGTACGTTAATAGTTAATAGCGTACTTCTTTTTCTTGCTTTCGTGGTATTCTTGCTAGTTACACTAGCCACCCTTACTGCGCTTCGATTGTGTGCGTACTGCTGCAATATTGTTAACGTGAGTCTTGTAAAACCTTCTTTTTACGTTTACTCTCGTGTTAAAAATCTGAATTCTTCTAGAGTTCCTGATCTTCTGGTGTCGTCTATCATGTACTACCATCGATAACCTCGAGTCT
+
CCBF@CCB?BCBBCBB@@ABCBCC@CCCCDBB?BBBC=C?A?BCDDDBC@CCCBC@B@BBCC@D@DBBBBBBBD<@BCCD1@??ABCD>CABB@CCDADD=@@CCCD@CCCCBBBB@BBD=B?CDBCBBCC@BCCD>BBBAAABBCCDBAAAAC@DA@>BB>B?BBCCBBCCC@ECCCC7A5;5;;;;;*;CCCC>AAFLEECA@@5;;;;);BBBB?B@CC@CCBBBAA>A?BBBBBC@BAB@CBBDBBBBBCCBBBBCC?@@@C>>>>;;6;7<A@@B@@@
@ATNG8:02270:01010
GATGGTAGTCTCAGATAGTCTAATAGTACTCATTCGTTTCGGAAGAGACAGGTACGTTAATAGTTAATAGCGTACTTCTTTTTCTTGCTTTCGTGGTATTCTTGCTAGTTACACTAGCCATCCTTACTGCGCTTCGATTGTGTGCGTACTGCTGCAATATTGTTAACGTGAGTCTTGTAAAACCTTCTTTTTACGTTTACTCTCGTGTTAAAAATCTGAATTCTTCTAGAGTTCCTGATCTTCTGGACGACGCGCACTGACACTACCATCGTTCGGTCAGAGTCT
+
<BBC<@;BBBBCEIDCDCCCBB?CCBBBDB<AA>BFHH?GDACABCDC@AAABAABC@C=AA::4;>AAACAABBC>?@DCC2BB?B???9??BC@BBF@CC>BBCCCC?CCCCCBBC@CCD@D?CCBDAAAC?CBBB?CBBAAAAABCBBBAAAB?BBB@BB?B?BBCCCDCCC?BBBBB7@;?;:::::*:AABC>CBCCCCBBBA5;;;;*<BACC?D>@@=@CCCDAA>A?BBBBBC<?>JADFAAABCAAB@@ACCDCBBB?CBCBB?BB@DBBBBCAAA
@ATNG8:02290:01033
GATGGTAGTGTCATATGAGAGTGTGTACTCATTCGTTTCGGAAGAGACAGGTACGTTTAATAGTTAATAGCGTACTTCTTTTCTTTGCTTTCGTGGTATTCTTCTAGTTACACTAGCCATCCTTACTGCGCTTCGATTGTGTGCGTACTGCTGCAATATTGTTAACGTGAGTCTTGTAAAACCTTCTTTTTACGTTTACTCTCGTGTTAAAAATCTGAATTCTTCTAGAGTTCCTGATCTTCTGGGTCTCTCTCTCACGCACTACCATCGTTCGGTCAGAGTCT
+
?@??8<@@EB>>?@@@@<;;?;??<<?;;;:;<?<@?<;;8=455599::5:44444(43888>6A=AAB;;00/:)////&///(378;3;;==9@<C?BB@BCCCC@CBBBBB??9<>>394:><<978>8??A=<BA@@BA??@9:9?AA::4;AA=AC@C>@ACAA@BCDACCCCC.;5;5:;;;;*;A?AA6;;@@@?A?;;8<=@=+@;;A>>A=BC@@@A;;:B;@<@ABCDC?A:;:6:AABA@@CCCBACC;;;BB=ABBAA>AB=??CCCFBBB
@ATNG8:02247:01078
GATGGTAGCTCTGCTCTGACTCTCGTACTTCATTCGTTTCGGAAGAGACAGGTACGTTAATAGTTATAGCGTACTTCTTTTTCTTGCTTTCGTGGTATTCTTGCTAGTTACACTAGCCATCCTTACTGCGCTTCGATTGTGTTCGTACTGCTGCAATATTGTTAACGTGAGTCTTGTAAAACCTTCTTTTTACGTTTACTCTCGTGTTAAAAATCTGAATTCTTCTAGAGTTCCTGATCTTCTGGCGCGTATGTATGTCGCCTATCGTTCGGTCAGAGTCT
+
@A;;6;=BBBCHCBBBCBBBDBBBCCDDC??AA@BBBB=BC@C@BCCBBCC@CBCCB@D?ACBB?BBBCCCDCCF?AABCB2BB=??@A<ABBB?BCB?BD?@A@CCE@BBCCBBBC>AAB?A?BB@A@CBF@FBBB@CBCC@BBBAA@A@@???=@EDADD?A?ABBBCFCBB=C;;;;.;>@>;;;;;*;BBBC=;;FCBBB@@?5;:;:':==??=??CC?AAABBAB?B@CBBCCC?CBC@BBBAAAAABCBAAA9959AA@AB?AA>AABBDBBAA
@ATNG8:02254:01086
GATAGGCACTGCGCACACATCCCAGAAGATCAGGAACTCTAGAAGAATTCAGATTTTTAACACGAGAGTAAACGTAAAAAGAAGGTTTTACAAGACTCACGTTAACAATATTGCAGCAGTACGCACACAATCGAAGCGCAGTAAGGATGGCTAGTGTAACTAGCAAGAATACCACGAAAGCAAGAAAAAGAAGTACGCTATTAACTATTAACGTACCTGTCTCTTCCGAAACGAATGAGTACACATCGTCGTGTCGTGCTACCATCGTTCGGTCAGAGTCT
+
A<<A=8==<666?>>?CCCBCD=CCF@CCC??>9B@BBBBBBC@CC@B?A@@@?@?@.??BBBBBBABAAA<ABCCCCC5BC?C5;;;.:??;=BAABBCBB?C?BC@BBB<?>BABBCBCCBBDCCCA?AABC>AAB@@@AA<A@D??=?CBBBBBB>ABCCBB?AA<<:;188:::/;;;:>????/<>9:///==A??<?:>=BB7;7;@AAA?AAAAABC=@>AAA<ACC?CCAAAAAAAAAAB@A@>????@@AACC?C?@@A<@@=A==ABBCBC
@ATNG8:02256:01059
GATGGTAGTATAGAGCTCTACATAGTACTCATTCGTTTCGGAAGAGACAGGTACGTTAATAGTTAATAGCGTACTTCTTTTTCTTGCTTTCGTGGTATTCTTGCTAGTTACACTAGCCATCCTTACTGCGCTTCGATTGTGTGCGTACTGCTGCAATATTGTTAACGTGAGTCTTGTAAAACCTTCTTTTTACGTTTACTCTCGTGTTAAAAATCTGAATTCTTCTAGAGTTCCTGATCTTCTGGCGCGTATGTATGTCGCCTACCATCGTTCGGTCAGAGTCT
+
ABBB@BCECCCBCCCCA@@@;@@ACBAA@??@=@?>?8?C?B@BBBBCCC?BBABC@C?BAAA;@;@AAA>>==?8=;;<<.9;;AA@>7>>>@7;>>:>D<@>>>>><>>>BAD>>9>??6868=>?>>>A;@@@A9>===??@@@AA@@?@?D;>@><>>:==AAAAA@@>>:@AAA?5?=A7;;>>>.>?999.666///;9:>=BBBB/B>>>>;>=BB<@@@>>>><A<AA;;6606;;7;@@@====????AA@@;@@@<>>>@A<AA;?@?AAA?=?
@ATNG8:02263:01075
GATGGTAGCACACGAGATCTCATCGTACTCATTCGTTTCGGAAGAGACAGGTACGTTAATAGTTAATAGCGTACTTCTTTTTCTTGCTTTCGTGGTATTCTTGCTAGTTACACTAGCCATCCTTACTGCGCTTCGATTGTGTGCGTACTGCTGCAATATTGTTAACGTGAGTCTTGTAAAACCTTCTTTTTACGTTTACTCTCGTGTTAAAATCTGAATTCTTCTAGAGTTCCTGATCTTCTGGTGTCTGATCTGTATCACTACCATCGTTCGGTCAGAGTCT
+
AA@@=@ADBBBB:9;BBBADA@@<BCCDCBCC?@@@B=B@=A?;;:<<@?=?A?@A=@<?CCC?B?BBBBBDCBB?>:999+:<9>888)5??@=B@A>AB?@===>>;??@@A>==:>AA=A;@@@@===?>AA@@<?>>>??>>=??DF;;;@<<;;=AA<?:?AAAACCAA<A????6?=A9>9;;;+;>666)--6---;89<1888)8===A=B=??<?AA?>==9=9=>A?AA9>=A;AA>>?AAA====@@>>>@<<8>ABA?5;;;????>>;=;
@ATNG8:02266:01064
GATGGTAGACACGTGTGCTCTCTCGTACTCATTCGTTTCGGAAAGACAGGTACGATTAATAGTTAATAGCGTACTTCTTTTTCTTGCTTTCGTGGTATTCTTGCTAGTTACACTAGCCATCCTTACTGCGCTTCGATTGTGTGCGTACTGCTGCAATATTGTTAACGTGAGTCTTGTAAAACCTTCTTTTTACGTTTACTCTCGTGTTAAAAATCTGAATTCTTCTAGAGTTCCTGATCTTCTGGAGATACACATGATACTCTACCATCGTTCGGTCAGAGTCT
+
BCCC?BBCCBA;;6=555<=<;@@BC@@@BBB@BCCB:?>199-9@B<A9>=@0//6949:::8>:@@BBACCAA>ABCCB2A@>@:00)000/3988;?B?BBBCCC>AABBBDA@>@?>2949;;;;=<<8=?>?;;;;@@@;;;CBBB=>>B<>==;==:>=@@B@@@A=<6=;::8/:7:4:99:8)9<666.699///;::=8====.=@@@A=B===:=>>>>>>=B<@>:66=-//=9676=@AA;;;;A>>>@@AAA=ABA@@;>>:>?@@ADBCC
@ATNG8:02273:01061
GATGGTAGGCGAGAGTGAGACGCAGTACTCATTCGTTTCGTAAGAGACAGGTACGTTAATAGTTAATAGCGTACTTCTTTTTCTTAGCTTTCGTGGTATTCTTGCTAGTTACACTAGCCATCCTTACTGCGCTTCGATTGTGTGCGTACTGCTGCAATATTGTTAACGTGAGTCTTGTAAAACCTTCTTTTTCGTTTACTCTCGTGTTAAAAATCTGAATTCTTCTAGAGTTCCTGATCTTCTGGGTCTACGCTCGTCGCGCTACCATCGTTCGGTCAGAGTCGT
+
5<<<5;;@7;;==BCCCDDBBBAAA@@<555:7?>>>8=ABB@>?>??>=;?:@@B>B7:7=?8=>=BA>@>=69355555'55,2277=08;<73799499:=>AA==9====>?==:=@?8=9;;;>?@@@=@@AA;??AAA@@@@@@>>>AA@7;;>=BB=A=ABB>>=??>:=////)/7<)//999+:77=.666//.555957<<<+<///73739<5=:8:ACD=C=>??A@A7;;@?9??>>>@===>==>>>>>>B<@@A??<?@=AAA:773---
@ATNG8:02281:01069
GATGGTAGTGATACAGATCAGACACCAGAAGATCAGGAACTCTAGAAGAATTCAGATTTTTAACACGAGAGTAAACGTAAAAAGAAGGTTTTACAAGACTCACGTTAACAATATTGCAGCAGTACGCACACAATCGAAGCGCAGTAAGGATGGCTAGTGTAACTAGCAAGAATACCACGAAAGCAAGAAAAAGAAGTACGCTATTAACTATTAACGTACCTGTCTCTTCCGAAACGAATGAGTACAGAGAGTACGATATGTCTACCATCGTTCGGTCAGAGTCT
+
77//)//;:<<>>>==;;;;<>>;@7;<>597;///1606993338,33,3133258:::*:37799:988555,5244444$558>.555&5;<:>??>;;:;;5::=?98858<?779ACAAABBCA@AC@BBBC??@?@AA994;>B;;7:CBACCAA<ABBBCC?BB@999=@<:7907;:499999)7=9=587=997:4;188AB<A<88;A@;@@???AA@B?BBC>CCB?B@??BBBCCAAAAB???@AA==>CE=<:>A669688<??@885555
@ATNG8:02242:01131
GATGGTAGCATCATGCATATCTCACCAGAAGATCAGGAACTCTAGAAGAATTCAGATTTTTAACACGTGAGTAAACGTAAAAAGAAGGTTTTACAAGACTCACGTTAACAATATTGCAGCAGTACGCACACAATCGAAGCGCAGTAAGGATGGCTAGTGTAACTAGCAAGAATACCACGAAAGCAAGAAAAAAGAAGTACGCTATTAACTATTAACGTACCTGTCTCTTCCGAAACGAATGAGTACAGAGAGTACGATATGTCTACCATCGTTCGGTCAGAGTCT
+
BBCE:>=BA@@;;;==CBBCAAABB?BBCDBBB::58A4>?:993;7:>5??78255666(646998855>>>:79=A@@@@0@C@C5<;;-;@@;>@??<?@@B?B?BC>AAE>AAAABDCCCCCBBCCCD<A@BB>BABBABBB?B@C?@=@CBBBBBC?CCCAAA?BA=A@@498==<4<<<7::::::&7:55///77<>><><??AA:?=<<ACD@CCDCCBB?B?BBC>B@@<@@@@ABBBB@>>>B@@@@@@@AD>>=?<@A@==:=@<@@BBB>>><
@ATNG8:02245:01122
GATGGTAGCAGACGTGACAGAGCGCCAGAAGATCAGGAACTCTAGAAGAATTCAGATTTTTAACACGAGAGTAAACGTAAAAAGAAGGTTTTACAAGACTCACGTTAACAATATTGCAGCAGTACGCACACAATCGAAGCGCAGTAAGGATGGCTAGTGTAACTAGCAAGAATACCACGAAAGCAAGAAAAAAGAAGTACGCTATTAACTATTAACGTACCTGTCTCTTCCGAAACGAATGAGTACAGAGAGTACGATATGTCTACCATCGTTCGGTCAGAGTCT
+
AA@@465<<<CC;<6;666>=?A@@<?AB>CAA:::=A=>@=77348>C>B=37772999*6,22955577778/55;??==+66.5.55605<<8596;<<=<@>A?AC?@AB?BB?@ADCCCCCCBBBBC@BBBB@BBBAAABA=A?A@?=?BBBBBBD@ABABCC@CC@BBC=;;A@@68880888888%/535/./99@@::8<8:>=5?:88;AA>AB:::BC?B?BBD=D9949??ABBBB?AAA@@???@@@@@A>>>B=???BB=>>:=BCA=>;;;
@ATNG8:02253:01090
GATGGTAGCGCACACATAGATACAGTACTCATTCGTTTCGGAAGAGACAGGTACGTTAATAGTTAATAGCGTACTTCTTTTTCTTGCTTTCGTGGTATTCTTGCTAGTTACACTAGCCATCCTTACTGCGCTTCGATTGTGTGCGTACTGCTGCAATATTGTTAACGTGAGTCTTGTAAAACCTTCTTTTTACGTTTACTCTCGTGTTAAAAATCTGAATTCTTCTAGAGTTCCTGATCTTCTGGATAGCGACGCGATATACTACCATCGTCCGACTAAAGTCT
+
44995:445;;@@BBBBBDCBC;;;DCA;?00+/:@<5;=@F?AB@@@::8=@>4903499<>9B@BBECBAA@=::9::9)9;67789*879=6A<=9=@969=>CC@CCBBBC@@=@BB?B?CDCBBBBC=@@BB?CBBBA;;;AAAA@?:::=@???AA?C7:9A;9:A>@;?@CBD7B;@<@BBBB2B@@AC?DBBBBCA;99299:9':@@A><?=>@;@AAA@<?4;498;>>;<>?@<AB<;<BA@@@@@AABA@@@A?AABBBB?C??787)9:9>
@ATNG8:02273:01128
GATGGTAGCGCACACATAGATACAGTACTCATTCGTTTCGGAAGAGACAGGTACGTTAATAGTTAATAGACGTACTTCTTTTCTTGTCTTTCTGTGGTATTCTTGCTAGTTACACTAGCCATCCTTACTGCGCTTCGATTGTGTGCGTACTGCTGCAATATTGTTAACGTGAGTCTTGTAAAACCTTCTTTTTACGTTTACTCTCGTGTTAAAAAATCTGAATTCTTCTAGAGTTCCTGATCTTCTGGGTCTCTCTCTCACGCACTACCATCGTTCGGTCAGAGTCT
+
:;4;05=<@CCCCCCAA@BBBBBB@@@?>:7817;;:)55.54555::>>5?A@@??A9ABBB?A?<<0//:<<<>88;;;08<8;;;<<3997??<@?@?@?8=>777A>ACCFCDBB@BBB?B@BDAAAC@@=@BBB@CBBBCCBBCDCAAABBC@AAB@BB?B>AAAA@ADCC@C@@@@7@=A4;;;;;*;BDCC>BCCCCCBAAA5;;;;;%;<<CBAC?AB>AADBBBB?B?BBCCBA>?:;969B@B:::CCB@@ACCCD@@>@CEED?CC?BBBCEC@@?
@ATNG8:02285:01107
GATGTAGCACGACACGACGATGTGTACTCATTCGTTTCGGAAGAGACAGGTACGTCAATAGTTAATAGCGTACTTCTTTTTCTTGCTTTCGTGGTATTCTTGCTAGTTACACTAGCTATCCTTACTGCGCTTCGATTGTGTGCGTACTGCTGCAATATTGTTAACGTGAGTCTTGTAAAACCTTCTTTTTACGTTTACTCTCGTGTTAAAAATCTGAATTCTTCTAGAGTTCCTGATCTTCTGGGATGTGTGCGCAGTGCCTACCATCGTTCGGTCAGAGTCT
+
CBBCCCBCCDBDCBCDECCCABACCCBCCBB?BCCC>CC?B@A@@CDBB>BABBBDD?BBCG?C?CDCB@@@@@=?@@@@0@D?BCCD>CCCC@CBB>BG?BBCCCC?BBDDCCCCCCCC@B?BBA@A@@B?BBBC<BABBBBBBBBABCAA@A>AAB>BC=@=@BCCCCCB@;>9999-9;>99::::*;@@AE=BBDCCCDBBA5;;;;*;ACBB@C@BC@DDCCCCC@B@BCBBBB?CBEE>D9:9BBBBBBBBBBC?CCC@CBBBC@CC@CCCCCCBBB
@ATNG8:02244:01158
GATGGTAGTGTGTCTCTGAGAGTAGTACTCATTCGTTTCGGAAGAGACAGGTTCGTTAATAGTTAATAGCGTACTTCTTTTTCTTGCTTTCGTGGTATTCTTGCTAGTTACACTAGCCATCCTTACTGCGCTTCGATTGTGTGCGTACTGCTGCAATATTGTTAACGTGAGTCTTGTAAAACCTTCTTTTTACGTTTACTCTCGTGTTAAAAATCTGAATTCTTCTAGAGTTCCTGATCTTCTGGACGACGCGCACTGACACTACCATCGTTCGGTCAGAGTCT
+
0//4./////////9:70////78:443:99969<<=6=<8=:666====;?=@:;49.494=3=3999@@AAAD@CDDDD5CGACBBE=BB@A8:6>?CB=AB999C999CD@@@@799A=A=BAB@<;;B=@AAB>BBBBABB@@@<<<::00*0;;:;>+808=?@@@B@A490000&0)0)0>>>>'7<955)55@@@B@95525555$4;;9;7;:BA?BBBBBAB?B?B98;@?<>@B:@=000<<<=@@ABAA?@?@?<AABBB@BB?@@@@@B@AA
@ATNG8:02248:01154
GATGGTAGTGTCATATGAGAGTGTGTACTCATTCGTTTCGGAAGAGACAGGTACGTTAATAGTTAATAGCGTACTTCTTTTTCTTGCTTTCGTGGTATTCTTGCTAGTTACACTAGCCATCCTTACTGCGCTTCGATTGTGTGCGTACTGCTGCAATATTGTTAACGTGAGTCTTGTAAACCTTCTTTTTACGTTTACTCTCGTGTTAAAAATCTGAATTCTTCTAGAGTTCCTGATCTTCTGGTCTACTACACTGTACTCTACCATCGTTCGGTCAGAGTCT
+
<:<A9666@>BB>666=<<<@@@@@;9334:;7<<<=4<@7;7;>B>BCC@=<==@6;2:<;=;@=BBBB>655<788988'8:4:9<>5556>9<=@<@@666>=CD;:;CBA@@A=@BC@E@CCCI=;<C@BBBB=AABAAA@@CBBAAA@;;6;@@=AA4908=?@@AABB79:AA:=9>;:;;;;*:>???8@@AABBBBBB>BBBB0:9:BA@C=AA@CCA;;;;4:4:?>CCB@BBC@BBAAAACBBBBCGBBAFBBC?A@@BB?;;9;ADHDCBB@
@ATNG8:02250:01169
GATGGTAGCGCATATCAGCGCAGCCCAGCAAGAATCAGGAAACTCTAGAAGAATTCAGATTTTTTTAACACGAGAGTAAACGTAAAAAGAAGGTTTACAAGACTCACGTTAACAATATTGCAGCAGTACGCACACAATCGAAGCGCAGTAAGGATGGCTAGTGTAACTAGCAAGAATACCACGAAAGCAAGAAAAAAGAAGTACGCTATTAACTATTAACGTACCTGTCTCTTCCGAAACGAATGTGTACGATGAGAGAGCTCTCTCTACCATCGTTCGGTCAGAGTCT
+
;44959:=?<<<<;;;;;?CAA<AA1:.--(--(-:99)44(3::;<<;63/(/3///99<<===#<8<<<=====<AB=ACCCCCD2BA>A5;;09;;75665<<=<=8<<@@:8:9=AAAAACCDBBBEDDCCB?CCCC?AABA@A>><A@CBB@BBBCCCBB?BCBBBB?AB?@@@=@@??>8?>:9888888%/;7=///;9A8637:=<>>:=9<ABBB@CCAAA@@<@?@?@<AAA>ACCCBBBABBBB@@BBA?888>;;;=<:==?5748?=>@BBBB>>>
@ATNG8:02275:01164
GATGGTAGGACGAGCGTCTGAGAGGTACTCATTCGTTTCGGAAGAGACAGGTACGTTAATAGTTAATAGCGTACTTCTTTTTCTTGCTTTCGTGGTATTCTTGCTAGTTACACTAGCCATCCTTACTGCGCTTCGATTGTGTGCGTACTGCTGCAATATTGTTAACGTGAGTCTTGTAAAACCTTCTTTTTACGTTTACTCTCGTGTTAAAAATCTGAATTCTTCTAGAGTTCCTGATCTTCTGGTGTCGTCTATCATGTACTACATCGTTCTGTCAGAGTCT
+
CCAA?BBA?CC9<;BBABCCCCBB?BCCCCCC@BAAD=BB?B?BBCCCDD@CCBBC?B?BBCC@D@BBBDBBBBE@BBBBB1AA?AABD=CCBB?BBC?CF;;:BCCD@C@@@CCCD=AAC@D@CCAAABBB?CCCC>A@@?@@A@CCCBABAAC?BA@=AD?C?BBBBBCCCB=A::::-:;@;:::::*:DBEC>CCCCCCCBBB@DDDD2BBBBB@C@BB?BCDDDCC?B>AABCBC?C>A>ACCDECCBBBBBBBBDDBBBBBBAB@CCCCCCCCC999
@ATNG8:02280:01170
GATTAGTCATGATAGACGACACCAGAAGATCAGGAAACTCTAGAAGAATTCAGATTTTTTAACACGAGAGTAAACGTAAAAAGAAGGTTTTACAAGACTCACGTTAACAATATTGCAGCAGTACGCACACAATCGAAGCGCAGTAAGGATGGCTAGTGTAACTAGCAAGAATACCACGAAAGCAAGAAAAAAGAAGTACGCTATTAACTATTAACGTACCTGTCTCTTCCGAAACGAATGAGTACAGAGAGTACGATATGTCTACCATCGTTCGGTCAGAGTCT
+
444399495665=>699BABBC@CCC@AACCBC7;;,9999:==9==7=6;>?999955#56<;<<==>9449,4:55555$5@9B9BDD6:44244444;<;;7<85524<A7==BBBBCBDCBBA@C@A7::A@=@:98>?AA=B?@@@@ABAB:99?<>=BA??=>>;7789>>??>8>992887877$/838...99555263555739399>==:=?=BCBBAD?AAD=@@E=@??@AAAAAA@AA@??;783>;667<<578=;;388688BBCCBBB
@ATNG8:02285:01180
GATGGTAGATACTCGCTGAACCCCAGAAGATCAGGACTCTAGAAGAATTCAGATTTTTAACACGAGAGTAAACGTAAAAAGAAGGTTTTACAAGACTCACGTTAACAATATTGCAGCAGTACGCACACAATCGAAGCGCAGTAAAGGATGGCTAGTGTAACTAGCAAGAATACCACGAAGCAAGAAAAGAAGTAACGACTATTAACTATTAACGTACCTGTCTCTTCCGAAACGATGAGTACGTGTGCGACGTGTCTCCTACCATCGTTCGGTCAGAGTCT
+
<==D@CDCBBBCA@==:9;2;CC5;:@?A???@A=??>@<==A=AC999:BA@@@@@.@<?<;9>562::=39953666)6659)///(/.605/229;:::4949><@@@:>=@@@>==?????@??@<@@@B====<==888-85;;@<@@@@??;;7;==>;;5;<7=?=*////*/7949=<<2--)---(-///777171765549175655.5<=>?>>:=>>?>9>988>::///:889::===<<=>;8818<<8:999<7//+/::9=>=>A
@ATNG8:02251:01206
GATGGTAGTGTCATATGAGAGTGTGTACTCATTCGTTTCGGAAGAGACAGGTACGTTAATAGTTAATAGCGTACTTCTTTTTCTTGTCTTTCGTGGTATTCTTGCTAGTTACACTAGCCATCCTTACTGCGCTTCGATTGTGTGCGTACTGCTGCAATATTGTTAACGTGAGTCTTGTAAAACCTTCTTTTTACGTTTACTCTCGTGTTAAAAATCTGAATTCTTCTAGAGTTCCTGATCTTCTGGCTCTCGTAGACAGATACTACCATCGTTCGGTCAGAGTCT
+
>:::8==CCC<<<@>?@==AAA@BBB?:?ABC@@@@J@CC@C@DCBBBBD@DCCCD@C@CC??=@?CBCBCBAAA>A@@@@,;;6000>>3:69949::7<@8@<@@ACACCCCDDCB?BCC?B?CCCC@AAC@CEDD?BBCBBBBBCCBBBAAAD@BBB?BC?B?BBBBBCB@@:=9999-9;=;:;;;;*;B@BB>CCCDDCDAAC?BBBB2BBBCEAFACC@BBBCCCB?B@CCCCCC>@?B@BCCCCCCBBBCCCCCECGAA>@CCDC>AA?BBBCCCA@@
@ATNG8:02257:01211
GATGGTAGAGTACAGTGTAGTAGACCAGAAGATCAGGAACTCTAGAAGAATTCAGATTTTTAACACGAGAGTAAACGTAAAAAGAAGGTTTTACAAGACTCACGTTAACAATATTGCAGCAGTACGCACACAATCGAAGCGCAGTAAGGATGGCTAGTGTAACTAGCAAGAATACCACGAAAGCAAGAAAAAGAAGTACGCTATTAACTATTAACGTACCTGTCTCTTCCGAAACGAATGAGTACTGTATCTATGTGTGCGACGTGTCTCCTATCGTTCGGTCAGAGTCT
+
ABCC456<<<<=<=>>?>>??DDBA9@CC?BBC@??;?<@@ABAAB@AA>A=@?>99999(9;==;BA>>;;?A9;;@A<<<*@@=:6999'6@=9?CCCCBBBE?B>AC@CBC?CBBDLCCC:;;BBBBCD@CC::6:9?@@@BB?B@CCC@BCBBBCBC@C::9DD@EC?:::A>>>AB9?>?:;:;;;+:=:?888===;;5;:=>BB=B=A8;;@<@;::BAA?B@BBC=BBC?BBBBBBBBB???A>=>?@=>>@;;;?==;;:>:888;:8<AA;>=<<==;;;
@ATNG8:02269:01191
GATGGTAGCTCACGTACGTCACACGTACTCATTCGTTTCGGAAGAGACAGGTACGTTAATAGTTAATAGCGTACTTCTTTTTCTTAGCTTTCTTGGTATTCTTGCTAGTTACACTAGCCATCCTTACTGCGCTTCGATTGTGTGCGTACTGCTGCAATATTGTTACGTGAGTCTTGTAAAACCTTCTTTTTACGTTTACTCTCGTGTTAAAAATCTGAATTCTTCTAGAGTTCCTGATCTTCTGGTCTACTACACTGTACTCTACCATCGTTCGTCAGAGTCT
+
@>;;049=9@@ABB@A@;>@595;;;;?;?@@=ABDC?DB>A6;:9==97-7:4389?6?ABC?B?BBBAA997=4/....$.3(..666.66283=<:5<;)./5///).97:9>=?;?CD5;5;789757>9@BBB<>9;;;;9:==857==@E<?;95=;+--9,,,---3-27;>=-8287<;988)..-22-2--.8335@A4<<<9)6888=:>:>C9>@@@C::6:<@@>A??:>>=7;9///===<<???@CA@>>>=B:;:?<::;;;?>??>>
@ATNG8:02273:01229
GATGGTAGTGATACAGATCAGACACCAGAAGATCAGGAACTCTAGAAGAATTCAGATTTTTAACACGAGAGTAAACGTAAAAAGAAGGTTTTACAAGACTCACGTTAACAATATTGCAGCAGTACGCACACAATCGAAGCGCAGTAAGGATGGCTAGTGTAACTAGCAAGAATACCACGAAAGCAAGAAAAAGAAGTACGCTATTAACTATTAACGTACCTGTCTCTTCCGAAACGAATGAGTACCTCTCAGACGCTCGTCCTACCATCGTTCGGTCAGAGTCT
+
:<<=:===<<?=666=<566=@B@@7:;<7;;<89525-/99///;5:86:6-----777(7-23555588:99,5794444$495:.555&59979656<<<>>:>?AB=8:9=@@??@CGDHCCCCCBBD@CDCC?BBB@AB:94;@CAA?CBAACCBA>AAAABB?BB?BBB>AAB?D9===:;:;;:.;B=F;::AABAA<A:>>@A<@<@@AAA>ACBACAA7:8:BC=BBC@CCBABBB@???>>>BA@@==>??<>>>=@@?>A>AB@CCCBBBAAA
@ATNG8:02277:01208
GATGGTAGTCTCAGATAGTCTATAGTACTCATTCGTTTCGGAAGAGACAGGTACGTTAATAGTTAATAGCGTACTTCTTTTTCTTGTCTTTCGTGGTATTCTTGCTAGTTACACTAGCCATCCTTACTGCGCTTCGATTGTGTGCGTACTGCTGCAATATTGTTAACGTGAGTCTTGTGAAACCTTCTTTTTACGTTTACTCTCGTGTTAAAAATCTGAATTCTTCTAGAGTTCCTGATCTTCTGGACAGAGTGTGCAGATACTACCATCGTTCGGTCAGAGTCT
+
AA>:055<:::<666;;;555<<;<<=@@;?A?:00?4@A,/,/<;::BA>BAAAB9:5:?@C@D@CCC?;:<=:13//00'0=:0/0?>7//5=243:4887:@?BCD@AA@BBA@A<@CC6;7<BBABCBC@;;<B?C@A@BAAAB@@?:::@A=ABA6::=@<@?@@@BBCC@D@@AC;@9A;;;<<<*;??AA<BBB;;;DCAA4;;;;*;==@@?B@CC>@AFEDBB@B?CCBBBC@@?AACBCCICCA@ABBA@@CCCBB?BBBCC@CC?BCBCBBCCC
@ATNG8:02280:01238
GATGGTAGGCTTGTGAGAGTCTGCCCAGAAGATCAGGAACTCTAGAAGAATTCAGATTTTTAACACGAGAGTAAACGTAAAAAGAAGGTTTTACAAGACTCACGTTAACAATATTGCAGCAGTACGCACACTATCGAAGCGCAGTAAGGATGGCTAGTGTAACTAGCAAGAGTACCACGAAAGCAAGAAAAAGAAGTACGCTATTAACTATTAACGTACCTGTCTCTTCCGAAACGAATGAGTACCTCTCAGACGCTCGTCCTACCATCGTTATCGGAAAGTCT
+
B==@:>??:;;7;=>C>GDBBBCCC>BBBACCCB@@<@<@@CECBB?AA>A>@@=:::::)0+0@@?ABA?898)8>9:::9(9<;:=?::-5896:=7====>><><AB=B;:388A>=>>>;;;@ABA>>>@@@@<>>>>>>@@<@:=::7;@A@>>>A;@@@A@B=;;:>>>8>?=>>9=?@;99999(9@9@@BCCCACC?D@BB>:49<676>A<A???A>>;><AAC9@?@:==>@888;?;;;ACA;;;>;;:A>;:;<A788=:>>>>=@@:A??;
@ATNG8:02284:01194
GTTGGTAGCACGACACGACGATGTGTACTCATTCGTTTCGGAAGAGACAGGTACGTTAATAGTTAATAGACGTACTTTCTTTTTCTTGCTTTCGTTGGTATTCTTGCTAGTTACACTAGCCATCCTTACTGCGCTTCGATTGTGTGCGTACTGCTGCAATATTGTTAACGTGAGTCTTGTAAAACCTTCTTTTTACGTTTACTCTCGTGTTAAAAATCTGAATTCTTCTAGAGTTCCTGATCTTCTGGGTGTATCAGCGAGTATCTACCATCGTTCGTCAGAGTCTATCAGCCGACTGCCCAT
+
B>;A:=<B<956;=;;;===<AABCBCCHCCD@DDDD?CA?@@CA::5<:7<<:::7:6::::7;6;A973977333(25555(5527555-5;949(///,/:483337737BBA@@<;7;@D;?<>>>?>>>@=BBBB7:;>AAA>>=@A@@<;;A;>>==BD;?;?BB@>@AAD:>>?@?3?<A:=<AAA/>@@BD7<=>::;>;::08787(8>?@C=B=>>;>???<=<;@:>>@?@A8899;4///888;;<<;AAA@@A?A9?=>>A7;;>@@<=>A@>>>;=7723------'.6
@ATNG8:02286:01215
GATGGTAGCTCACGTACGTCACACGTACTCATTCGTTTCGGAAGAGACAGGTACGTTAATAGTTAATAGCGTACTTCTTTTTCTTAGCTTTTCGTGGTATTCTTGCTAGTTACACTAGCCATCCTTACTGCGCTTCGATTGTTTGCGTACTGCTGCAATATTGTTAACGTGAGTCTTGTAAAACCTTCTTTTTACGTTTACTCTCGTGTTAAAAATCTGAATTCTTCTAGAGTTCCTGATCTTCTGGATAGCGACGCGATATACTACCATCGTTCGGTCAGAGTCT
+
<>9>==9>=55///9;///99><@@BBBBCBB@BBBB>BD?B=::9A<==:>>::87B58=B=7=7;ABBB@@@@789898+9;)///...&.933.3;<6?>9;==>==:>AC???8858?C:?<>==>=>=@<@B@@<??B9=:///<:>>@@>>:=?A;@@<?=?BA??@?@@5;;;;;/;:=:;;;;;+;=>AA588???????>:?>>>/?888D=D;??=BAA>>>A<C<@?@BBA;>?D<CA=>==<===::;??@BC>><>A>>>;??;==<=>?>>>
@ATNG8:02287:01198
TATGGTAGCGCGACGAGCGTAGACCCAGAAGATCAGGAACTCTAGAAGAATTCAGATTTTTAACACGAGAGTAAACGTAAAAAGAAGGTTTTACAAGACTCACGTTAACAATATTGCAGCAGTACGCACACAATCGAAGCGCAGTAAGGATGGCTAGTGTAACTAGCAAGAATACCACGAAAGCAAGAAAAAGAAGTACGCTATTAACTATTAACGTACCTGTCTCTTCCGAAACGAATGAGTACGTGTGCGACGTGTCTCCTATCGTTCGGTCAGAGTCT
+
;;;@=ABCABBAAB@A@CCCCCBBB>BCC@A@@DB@<@?BBEBBCC@BB?B?BCCCCDCC5C?CCDDCCBC??>8?B;;;;;*;B=A4;:;*7=?8:@?=BBBBC>A>AC?BBC<?>B?DBBCCDCCCB@@D@DCBA>BBBBAA@B?C?BAA>ABDBBAAB>BBB@@@>BC>B=>;>><<<5;::988888(/:7:///=@B@@<@=A>>>=A=?>BBE@CCBA@@C=@=@BB=?????@>CCCCBBBBBBBBBB@@@AAA<AAAAAA<@@;>?CCBB@??
@ATNG8:02247:01250
GATGGTAGTCTCAGATAGTCTATAGTACTCATTCGTTTCGGAAGAGACAGGTACGTTAATAGTTTAATTAGCGTACTTCTTTTTCTTGCTTTCGTGGTATTCTTGCTAGTTACACTAGCCATCCTTACTGCGCTTCGATTGTGTGCGTACTGCTGCAATAATTGTTAACGTGAGTCTTGTAAAACCTTCTTTTACTGTTTACTCTCGTGTTAAAAATCTGAATTCTTCTAGAGTTCCTGATCTTCTGGACAGAGTGTGCAGATACTACCATCGTTCGGTCAGAGTCT
+
?>9939:<ABB<<>=<56655>>666=<44330455@6<>:?:>>BB>>:5:444<5828:30/(/)/)/:/-/:;;)//666'//)/9;;1446;6;>>9==9<?=<<@;;@B@;;;;5;AB<@=ACBABBBC@CA@A?B@@@A@@<<<<;..-773-,*,088(-(///555999495555&5.555///&//////)/::///9977)////$4445949599.44:<::?9B9?;<A5404==4?;A?>@@>>9:9??@@AA=D?;==79.9929<=;@@996
@ATNG8:02253:01261
GATGGTAGGCGAGAGTGAGACGCAGTACTCATTCGTTTCGGAATGAGATAGGTACGTTAATAGTTAATAGCGTACTTCTTTTTCTTGCTTTTCGTGGTATTCTTGCTAGTTACACTAGCCATCCTTACTGCGCTTCGATTGTGTGCGTACTGCTGCAATTATGTTTAACGTGAGTCTTGTAAAACCTTCTTTTTACGTTTACTCTCGTGTTAAAAATCTGAATTCTTCTAGAGTTCCTGATCTTCTGGGCTGCGCTGATATGCGCTACCATCGTTCGGTCAGAGTCTTT
+
4944.44/)/90///////::4454588:9;=:A;;;5:=6:)//668833.3999<6;5333;6;6;:855555559<>>>.;;492222&29;;7::A9<>;>===<=7;5:>>>:;85>A;A:=?99///<.559>69:8<;99@888<>7559)-)---79.837778...77.33::<+917379AAA/@====6=>A???C=;:46767)7///;9=9??;?===>;;6;=@@A>==99:77.7,,,,22222237<::=>>;??A==9==9=A@<992,,,'
@ATNG8:02259:01245
GATGGTAGCGAGCGAGTGTGTATACCAGAAGATCAGGAACTCTAGAAGAATTCAGATTTTTAACACGAGAGTAAACGTAAAAAGAAGGTTTTACAAGACTCACGTTAACAATATTGCAGCAGTACGCACACAATCGAAGCGCAGTAAGGATGGCTAGTGTAACTAGCAAGAATACCACGAAAGCAAGAAAAAGAAGTACGCTATTAACTATTAACGTACCTGTCTCTTCCGAAACGAATGAGACGATGAGAGAGCTCTCTCTACCATCGTTCGGTCAGATTCT
+
?<::5;:==<;;:566;<>>A?===:=>>8;;9437-3044:<@@A@CC>B>AAACCFFE5C?BB=AD====@>2;:55555$5<7<.555&59939<<;;;:=>9B>BC8@AA?BB99;BBBBCCC;;;AB=AA@@=@@@@@??A;A=A;;69@>>@@?@9AAAABB?AA=AA@<@@>>>8897/5;;<</>B366>==;=7818;?>>D<@;??BA@=@A;:9CC?>;>BB==AB>AAAABA??>@@@@????999>A?;;;=@>>>F<@@;==???>4:9
@ATNG8:02259:01265
GATGGTAGCGCATATCAGCGCAGCCCAGAAGATCAGGAACTCTAGAAGAATTCAGATTTTTAACACGAGAGTAAACGTAAAAAGAAGGTTTTACAAGACTCACGTTAACAATATTGCAGCAGTACGCACACAATCGAAGCGCAGTAAGGATGGCTAGTGTAACTAGCAAGAATACCACGAAAGCAAGAATAAAGAAGTACGCTATTAACTATTAACGTACCTGTCTCTTCCGAAACGAATGAGTACTGCGTCTCACTCTCGCCTACCATCGTTCGGTCAGAGTCT
+
@@AB@CBBBCCCFCBBBGCDCCCFG?CCB?AAA@??4:59>>?BBD@BB?B@AABBCCBC5C@CFIDCCGECCC=AA;;;;;*<;;:5555&59979666<<<:?<??CK@CBB>AABCCBBBCCCDDCCCB@BCBB?BCCCAAAB>B@C@?>@CCCCBDC?CAAABB@BB@AAA@BBB@@8@==9//+/;>6<?;?@@@B=BCC@C?BBDD?B?BBBCC@BBBBCCC=?=?CC>BBB?BBBBCBABAACBBCCCBCCCBBB@BCC@BBBBD?BB?BCCCCC???
@ATNG8:02282:01251
GATGGTAGTACATGATAGACGACACCAGAAGATCAGGAACTCTAGAAGAATTCAGATTTTTAACACGAGAGTAAACGTAAAAGAAGGTTTACAAGACTCACGTTAACAATATTGCAGCAGTACGCACACAATCGAAGCGCAGTAAGGATGGCTAGTGTAACTAGCAAGAATACCACGAAAGCAAGAAAAAGAAGTACGCTATTAACTATTAACGTACCTGTCTCTTCCGAAACGAATGAGTACTGCGTCTCACTCTCGCCTACCATCGTTCGGTCAGAGTCT
+
5===<@;BB@<@>655555559955.5:<7:<:4443838444;;;7;;.71334:;<<=+=:?CCBBCBBCDG?CC<;;;65C7C.;;/5;;9=<<<>BBAA>A?AB?B??<?BBBCCCCDCCCCCCCC@CBBB@BBBBBBBD?C?B@@?@DECCBAB?CCBBBB?BB?BAA>ABABD=@@=8:::::+6:6:///:;?=>:>=BBAA<?;>>BBB?BBAAA@@;@<?AA<AAA?BBBBBBBBEBABCBBBBBDDF@@??BD@C???B?BB?CCCBBB??=
@ATNG8:02284:01261
GATTAGTATAGAGCTCTACATAGTACTCATTCGTTTCGGAAGAGTCAGGTACGTTAATAGTTAATAGCGTACTTCTTTTTCTTGCTTTCGTGGTATTCTTGCTAGTTACACTAGCCATCCTTACTGCGCTTCGATTGTGTGCGTACTGCTGCAATATTGTTAACGTGAGTCTTGTAAAACCTTCTTTTTACGTTTACTCTCGTGTTAAAAATCTGAATTCTTCTAGAGTTCCTGATCTTCTGGCGCTCTGTCACGTCTGCTACCATCGTTCGGTCAGAGTCT
+
>00+9@@?CCCBCBAAA@;@@ABBAAADAA?ABBE>CB?A=:98??@A7@BBBB?C?BA>>:B?BCCBBB@@>9:8888(8>:?>CD>>=BC@CCC?CC?BCCCCD?CCCCCCCC?BBB?C?CCBC@AAC@CCCC?@ABBCBBCCCCBCBBBB>CBB>BC?C<@ACBABCDD?BCCCC8@<>;:;:;:*:AABD=@@BCDCCBBB@BBBC5CBBCCAC@CC@CBCBBBB?B?B@@@CC?>>@?BBBCCBA@BCCCAA@AAACDADAAAA?CC@AAABCC:::
@ATNG8:02286:01254
GATGGTAGTGTGTCTCTGAGAGTAGTACTCATTCGTTTCGGAAGAGACAGGTACGTTAATAGTTAATAGCGTACTTCTTTTTCTTGCTTTCGTGGTATTCTTGCTAGTTACACTAGCCATCCTTACTGCGCTTCGATTGTGTGCGTACTGCTGCAATATTGTTAACGTGAGTCTTGTAAAACCTTCTTTTTACGTTTACTCTCGTGTTAAAAATCTGAATTCTTCTAGAGTTCCTGATCTTCTGGACGACGCGCACTGACACTACATCGTTCGGTCAGAGTCT
+
A<AB<@=BCCBBBGCBCCC@AACBBBBAAAAB?BBBE>BB@C@BBBBCECACBBBB>B@CDEE@B@BBCCCCCCC@BAABB1BB@DDDC=BCBB=@AB>BB@BBDCCF@FCCCBB@@>?CC=B?BCCCAA@C@BBBD?CBBABABAECCBBBBBB?A@A@BB?B?BBCDDCCBC?A;;;;.;5;=;;;<;*;CCCE>CCBBBBCAA@5;;;;*;@ABB>B@BC?DDCCCBB@B?BBBCCC?BBCABB:;;BBAABBBCCCDCCCCDCBBB@CC@BBCBBCBAA
@ATNG8:02293:00688
GATGGTAGTGTCAGTGCGCGTCGTCCAGAAGATCAGGAACTCTAGAAGAATTCAGATTTTTAACACGAGAGTAAACGTAAAAAGAAGGTTTTACAAGACTCACGTTAACAATATTGCAGCAGTACGCACACAATCGAAGCGCAGTAAGGATTGCTAGTGTAACTAGCAAGAATACCCACGAAAGCCAAGAAAAAGAAGTACGCTATTAACTATTAACGTACCTGTCTCTTCCGAAACGAATGAGTACGAGAGAGCACACGTGTCTACCATCGTTCGGTCAGAGTCT
+
::9@<@AB;;9C><;;B=A>?::;;7;@@:666B??:@<@988?<?8<>6;6<=;77773$349:.///55555.-.//777'794;5;<<0<=>:?@==;?@A@=A>AD@AAA?CBBBCCCBBCCCB;;;A?CABB@@>>>000@<A<BC=999@AA@BC?>=<00/5966;777'55757,22+2099::;.8:6;///58:8;4:::::=;>:>>BBBAB??>??>2938@@9@AA????B?988=999<///66:=>9;;://*/899:7;B=AA=>=AA>=
@ATNG8:02306:00658
GATGGTAGCGCACACATAGATACAGTACTCATTCGTTTCGGAAGAGACAGGTACGTTAATAGTTAATAGCGTACTTCTTTTTCTTGTCTTTCGTGGTATTCTTGCTAGTTACACTAGCCATCCTTACTGCGCTTCGATTGTGTGCGTACTGCTGCAATATTGTTAACGTGAGTCTTGTAAAACCTTCTTTTTACGTTTACTCTCGTGTTAAAAATCTGAATTCTTCTAGATTCCTGATCTTCTGGGTGTGTGCGCAGTGCCTACCATCGTTCGGTCAGAGTCT
+
AAAA8@69;BBBCCGBBBCBCBBBBAABBC??=@BBC>CC?B>A;;=@BB?BBBBB?B<@AAA=B>ABA???>@?8;::::,:=60/0@?7<7::6:::7=B8@@==@C@CGHCCCCB@BBC?B?CECCCBBB>BCCD?CBBBBBBBCCCBBBCBC?CBB?CB?B>BBBCBCBCC?BA@??4>:>899999*:?AAC=DBBBCCCBBBADDDD2CDGBB?B@CD@EDDABB?B?CCBCCC=ACCF>DBBCCCCCBBBBBB?BCB@CDDBB?BCADCCCCCAAB
@ATNG8:02311:00646
GATGGTAGCTCACGTACGTCACACGTACTCATTCGTTTCGGAATGAGACAGGTACGTTAATAGTTAATAGACGTACTTCTTTTTCTTGCTTTCGTGGTATTCTTGCTAGTTACACTAGCCATCCTTACTGCGCTTCGATTGTGTGCGTACTGCTGCAATATTGTTAACGTGAGTCTTGTAAAACCTTCTTTTACGTTTACTCTCGTGTTAAAATCTGAATTCTTACTAGAGTTCCTGATCTTCTGGTATGACTAGTGTACTACTATCGTTCGGTCAGAGTCTA
+
8==B?BBC::66E@BBA@B@AABABB;;9?;;4;00<8<>:>*//////882334886;7333:4828:333:855949>>>>.?A:>655,2=9:(//60386=855==9===<>?8855DD<@<A@@;;::>:=>?@7;;:=???==>B@?===A8<<<9?A<@<@AAA???AA;>9:9:1:9>:;;;;/;=:==6===///973617==2;=@;:6:66616:>===77171669??B<A>>:>B@@??;;;>=>>=@AA@@@A::5::4:>><9:66//
@ATNG8:02315:00670
GATGGTAGCAGACGTGACAGAGCGCCAGAAGATCAGGAACTCTAGAAGAATTCAGATTTTTAACACGAGAGTAAACGTAAAAAGAAGGTTTTACAAGACTCACGTTAACAATATTGCAGCATTACGCACACAATCGAAGCGCAGTAAGGATGGCTAGTGTAACTAGCAAGAATACCACGAAAGCAAGAAAAAGAAGTACGCTATTAACTATTAACGTACCTGTCTCTTCCGAAACGAATGAGTACGTGTGCGACGTGTCTCCTACCATCGTTCGGTCAGAGTCT
+
=944.54;9;;;;;;;;;<==555:5:;;7<;;>>:7><?>;774=6=>7<6///..999)72.2255555669088>@@@@+66.5.555&5::7;;;;<;<<=9=?AB@ABB@BB@?CFDBGCCEFDDDC@BCBC?BBBCBBBB?A?AAC?BBCB>??B?BCCCDD?BB?B>B=A>>=?8>??<?BBBB2==:=>ACCBBBB?B?BBBB?B>AABA@<>>??>>?<A=DAA:ACC?BBBBBAA????;====??AAAAA====8==BBG<;:7::::=C@@@
@ATNG8:02320:00667
GATGGTAGCATCATGCATATCTCACCAGAGATCAGGAACTCTAGAAGAATTCAGATTTTTAACACGAGAGTAAACGTAAAAAGAAGGTTTTACAAGACTCACGTTAACAGTATTGCAGCAGTACGCACGCAATCGAAGCGCAGTAAGGATGGCTAGTGTAACTAGCAAGAATACCACGAAAGCAAGAAAAAGAAGTACGCTATTAACTATTAACGTACCTGTCTCTTCCGAAACGAATGAGTACTATGTAGAGCTCTATACTAATCGTTCGGTCAGTGTCT
+
>::;466<=?>@@CCDCCB;9::>>5:??>AB?@?8A4??8<><;<AC>?=@B?@ADD=*=5:9999:::AAA99=;;;;;';<==@AAA2?B>:;@;@@@A?A>A?BB:::B?CCCCCCBBBBBBB@?>B@ECBB?@AA>>=?A<D>A9:79A??@>>@;@>>>>>=AA<>>;;AAAAC9@99167888(8>:>>>>@@BBD=?;@BBC:>:=>BBB@BFDCCBB?C@BBC>BBB?BBBCBBBBBBC;;;>>=@A@>>>@==8=>;?<?A>BBBBDD:::
@ATNG8:02331:00679
GATGGTAGTGTGTCTCTGAGAGTAGTACTCATTCGTTTCGGAAGAGACAGGTACGTTAATAGTTAATAGCGTACTTCTTTTTCTTGCTTTCGTGGTATTCTTGCTAGTTACACTAGCCATCCTTACTGCGCTTCGATTGTGTGCGTACTGCTGCAATATTGTTAACGTGAGTCTTGTAAAACCTTCTTTTTACGTTTACTCTCGTGTTAAAAATCTGAATTCTTCTAGAGTTCCTGATCTTCTGGTCTACTACACTGTACTCTACCATCGTTCGGTCAGAGTCT
+
6>>>9>>>>?>>66666=;;;;:;=C855::<6=BBF>BB?C@BBCCECGFDCBBA=A?AA@A<A<@A@BABBBB?@@CCC1@@;>>@@;@?AB>BBC?BB<;;FDCC@CCCCCC;;:;BB?A?BBA@AAAC@CCBD>AABBBBECBBBBBBDCC@BBB?BC?C?BBCCDCBBBAD;;;;.;=A=;<<<<*;BBCD>GDCCHCCCBC5;;;;*;AADD@B>AA>BBBAC::7:>AABBAA9::B?AAACCDCCCCCCCCCCDCBB@BAAAB???=?BABAB;;;
@ATNG8:02293:00702
GATGGTAGAGTACAGTGTAGTAGACCAGAATATACAGGAACTCTAGAAGAATTCAGATTTTTAACACGAGAGTAAACGTAAAAAGAAGGTTTTACAAGACTCACGTTAACAATATTGCAGCAGTACGCACACAATCGAAGCGCAGTAAGGATGGCTAGTGTAACTAGCAAGAATACCACGAAAGCAAGAAAAAGAAGTACGCTATTAACTATTAACGTACCTGTCTCTTCCGAAACGAATGAGTACACACTCTCAATATGACACTACCATCGTTCGGTCAGAGTCT
+
@=:@7;<?@?>??666@??<<669C999067:0//676;69?<783;4=<4=437322777(77?>:999:8799.7899555$9;;;2555&5;;6<A=@=A<=C>A>?A=@BB@CB>>ACCCCCCCCCCCC@BB?><?@@@>>>@9@9?996:AAAABBB@BBBBCB?BA>?8818>@DD8;;;<@@HDD/::6;///;:>AC=A<@>>>;>:;;@BD@CCABBCC9999CD>BBB@BBDAAA>>>>=><<//+/89@@BAAA>?;>AA?@?BB?BBBBBFBBA
@ATNG8:02294:00733
GATGGTAGCGAGCGAGTGTGTATACCAGAAGATCAGGAACTCTAGAAGAATTCAGATTTTTAACACGAGAGTAAACGTAAAAAGAAGGTTTTACAAGACTCACGTTAACAATATTGCAGCAGTACGCACACAATCGAAGCGCAGTAAGGATGGCTAGTGTAACTAGCAAGAATACCACGAAAGCAAGAAAAAGAAGTACGCTATTAACTATTAACGTACCTGTCTCTTCCGAAACGAATGAGTACGTGTGCGACGTGTCTCCTACCATCGTTCGGTCAGAGTCT
+
494405:===;;;666=<;;>?=;;7;==9<<<;:>497;::@BDE@AA=@>999@;=??+B:>DCDDAB<CCB;@A;9999$9<7<455504;<85:55::9<=8=9<:6?<<4<8;@BDCBDCDDDCCDF@CCBB?A@@?A@AA=B>A;;7;BAAACCF@CCCBAB?BB?BBB?BABBD>B8858BBBB/BC=A877>>>88189==?A9=:=;B@B@BCBCBBB>A?ACC=BBC@CBCBAAABAAABB998CCA@@@@=>>><?>>BG@AA>ACCCCAA@?
@ATNG8:02300:00726
GATGGTAGTATAGAGCTCTACATAGTACTCATTCGTTTCGGAAGAGACAGGTACGTTAATAGTTAATAGCGTACTTCTTTTTCTTGCTTTCGTGGTATTCTTGCTAGTTACACTAGCCATCCTTACTGCGCTTCGATTGTGTGCGTACTGCTGCAATATTGTTAACGTGAGTCTTGTAAAACCTTCTTTTTACGTTTACTCTCGTGTTAAAAATCTGAATTCTTCTAGAGTTCCTGATCTTCTGGCGCTCTGTCACGTCTGCTACCATCGTTCGGTCAGAGTCT
+
AA@@<@=ABCC=<6<=<<<;;?@@@@B@A@::4:@@A=??;????????A>ABCAB?B?BA@@<@<@@@@@BAAA9==DEE/??;>;;;/9::;5;??=BA7;;AA@@<>>>>>??@<@@@<>:?AA?><;;=BB@@<@@@@@@>=>??AA;;;A<>>>=BB<@<@@@@@AA@@;>>@AA5A=D:>>??>.9;;;;0666666<===:=AAA/@@AAA<A=@@<@@@@?@?<><>D????;>=>8=>>966>633---;;@ADAA<AAA@@;:949@:::AAAA
@ATNG8:02307:00700
GATGGTAGGTGCAGCATGAGTGTATCCAGAAGATCAGGAACTCTAGAAGAATTCAGATTTTTAACACGAGAGTAAACGTAAAAGAAGGTTTTACAAGACTCACGTTAACAATATTGCAGCAGTACGCACACAATCGAAGCGCAGTAAGGATGGCTAGTGTAACTAGCAAGAATACCACGAAAGCAAGAAAAAGAAGTACGCTATTAACTATTAACGTACCTGTCTCTTCCGAAACGAATGAGTACTATGTAGAGCTCTATACTACCATCGTTCGGTCAGAGTCT
+
444965956;:////999<<===<5544==7485::84;7<<BBBBC@BB=A=@@?;;;;;$57<>>>@=BB@@@9?@;;;;54B<B2:99&3:;685558>>>?7@>BB@BBB?BBBACCCDCBCBCBDCC@BBBC@BBA@AA??9@>A@@=@BBDCCCC@ABBBCC@BB@BBB?;;;=?7===8=????/?B=A988AAA??:>:=?@B:=9=>A@@?CBBBBAA<@=?CC>BCB?BBBCAAABBBBBBBB?>>>::;@??@B=B>>>?8=<188===>;;;
@ATNG8:02292:00777
GATGGTAGTACATGATAGACGACACCAGAAGATCAGGAACTCTAGAAGAATTCAGATTTTTAACACGAGAGTAAACGTTAAAAGAAGGTTTTACAAGACTCACGTTAACAATATTGCAGCAGTTCGCACACAATCGAAGCGCAGTAAGGATGGCTAGTGTAACTAGCAAGAATACCACGAAAGCAAGAAAAAGAAGTACGCTATTAACTATTAACGTACCTGTCTCTTCCGAAACGAATGAGTACGATGAGATCTCGTGTGCTACCATCGTTCGGTCAGAGTCT
+
@@>@89A>956<=<<<;;;59955516:@7@>=5445:5<;;;==>?BC=A<>?:<=>>>+@<<BAABBCCDED?BBB@CCC<CD@C5;;;*;AB?@;;9CCCDC?C?CC?CCC?CBBBBBBB>BBCBCCBC@BCCCACBBABBDC?B?BBC@BCBBAABB@CCCCCC>BB?BBC@CCBBB><@@=??>>=,=?:?AABCBBBC>A=AC>><>=@?ABA>ABBB:;;<@=???9?CC?AAACCCAA?A===>@@@@@>>>::;<=;@:;;?;??586=>D?@@>
@ATNG8:02304:00759
GATGGTAGTAGTACACTAGTCATACCAGAAGATCAGGAACTCTAGAAGAATTCAGATTTTAACACGAGAGTAAACGTAAAAGAAGGTTTACAAGACTCACGTTAACAATATTGCAGCAGTACGCACACAATCGAAGCGCAGTAAGGATGGCTAGTGTAACTAGCAAGAATACCACGAAAGCAAGAAAAAGAAGTACGCTATTAACTATTAACGTACCTGTCTCTTCCGAAACGAATGAGTACTGTATCTATGTGTGCGCTACCATCGTTCGGTCAGAGTCT
+
4444.5:9556;<<<=?><<:4455.5;<49;;<9949.549444:5:97:23333333&33778;==<=<;:3935555&5<8>.55)5<<8<<;:998//)/1//)/694::::==@@@DBCAAABB@BBAA?@?@@CCBD?C<@::79ACCG?@@>ABBCAB>AC?BA?9><88=3555299999.<>:?>@@@A666)/*//88/616;;;:=@@>>==?07.3991:8;7<:????;>BA;>A877::999<<9<<<5=997:7;;,226588?AA
@ATNG8:02308:00785
GATGGTAGCTCTGCTCTGACTCTCGTTACTCATCGTTTCGGAAGAGACAGGTACGTTTAATAGTTAATAGCGTAACTTCTTTTTTCTTTGCTTTCGTGGTATTCTTCTAGTTACACTAGCCATCCTTACTGCGCTTCGATTGTGTGCGTACTGCTGCAATATTGTTAACGTGAGTCTTGTAAAAACCTTCTTTTTACGTTTACTCTCGTGTTAAAAATCTGAATTCTTCTAGAGTTCCTGATCTTCTGGGCTGCGCTGATATGCGCTACCTTCGTTCGGTCAGAGTCT
+
4//9277>/////5<<<<=;=44444.4:86/////:1/4057556>>>@:=<<554)4544485<5::;=>==8::.4/////#/8;1///9///6<6;9<05505;:::7:<=<;@8<6<981838=>@@@==8=>>D;CBA@C989@?C@?><AA=;::;?@?C>BBC9:9><;7;55555$5.5.55>?>)66555)55555555:<8<<<<)445;:5::>>9<;;554:7;8==>B=B<@ACH?DBBBBBCDGEBBBBB@@@B=@=@AA?;:8;@@BB@;;:
@ATNG8:02318:00758
GATGGTAGTGTCATATGAGAGTGTGTACTCATTGTTTCGGAAGAGACAGGTACGTTAATAGTTAATAGCGTACTTCTTTTCTTGTCTTTCGTGGTATTCTTGCTAGTTACACTAGCCATCCTTACTGCGCTTCGATTGTGTGCGTACTGCTGCAATATTGTTAACGTGAGTCTTGTAAAACCTTCTTTTTACGTTTACTCTCGTGTTAAAAATCTGAATTCTTCTAGAGTTCCTGATCTTCTGGGATGTGTGCGCAGTGCCTACCATCGTTCGGTCAGAGTCT
+
><9:.54455;;===<<<<<666==<;:3334.4<<2<=15.55599>>7>A>@:7@:BBCC?B?AA@;:<<::.3333&3:29::==5<8>><@;@@BB7B=::AC@CCCDCC;;:;CB?D@DCCBBCBB@BBBB?BABBCBBBCDBBC@@@B@CBB?BB@B@BBCBBBCCC?C;;;;.;<?5;;;;;*;ABBH?FBBCDCBABA5;;;;*;BCDEACACDAEBBBBBB@C?CCCCCC@CABB:A:::BBBBBBABB;;6;BB?CDAABACB@BFBCBCBBB
@ATNG8:02325:00751
GATGGTAGCAGACGTGACAGAGCGCCAGAAGATCAGGAACTCTAGAAGAATTCAGATTTTTAACACGAGAGTAAACGTAAAAAGAAGGTTTTACAAGACTCACGTTAACAATATTGCAGCAGTACGCACACAATCGAAGCGCAGTAAGGATGGCTAGTGTAACTAGCAAGAATACCACGAAAGCAAGAAAAAAGAAGTACGCTATTAACTATTAACGTACCTGTCTCTTCCGAAACGAATGAGTACGTGTGCGACGTGTCTCCTACCATCGTTCGGTCAGAGTCT
+
4::93999;;;<;<=5665:;////)/8859/443327,//////;*/-383//...333'3.32227799555,5555555$5<7<.555&59975555;:;<=9=9==9===?BBBBCCFCCCEBBBABB?BC::8:@C??>?@<@>B::58===?@;C>BABBAB>AC@CCA6<;?@D6<55-788888%/557///;9=9757555AA:><>A@@?=A@???AA@C>CCC=BBB?BCCB:98@@B=>>;;;A>=<<<>:>>>;??@?A>BB>BBB???AAA
@ATNG8:02340:00748
GATGGTAGGACGAGCGTCTGAGAGGTACTCATTCGTTTCGGAAGAGACAGGTACGTTAATAGTTAATAGCGTACTTCTTTTTCTTGCTTTCGTGGTATTCTTGCTAGTTACACTAGCCATCCTTACTGCGCTTCGATTGTGTGCGTACTGCTGCAATATTGTTAACGTGAGTCTTGTAAAACCTTCTTTTTACGTTTACTCTCGTGTTAAAAATCTGAATTCTTCTAGAGTTCCTGATCTTCTGGGTGCGCTACAGTCTCTCATCGTTCGGTCAGAGTCT
+
BBCD@C>C@C>>>@@?<<<===BC@CBBBB;;5;@@A=BC@C@CCCCCCC@CCCCC?C@CDCC?CACBBBCCCCD?BBCCC2BC@ABBD=BBCCACBB@BC@BBBCCF?BCBBBCCC@CCD@C@BA@AA@@C@BBBB=@@BBBBCCCCBBBBBBC?CCC@BB>B@BBCCCCCCCACDCCC7@;?;;;:::*:BABB>BCCCCGCAA@5;;;;*;?@BB@B@CC@BBBBBBB@C@AAACBA;?8::.:BBABBCCCCBBBCBBBBBBB?AA>ABCBCC99:
@ATNG8:02299:00795
GATGGTAGGTGCAGCATGAGTGTATCCAGAAGATCAGGAACTCTAGAAGAATTCAGATTTTTAACACGAGAGTAAACGTAAAAAGAAGGTTTTACAAGACTCACGTTAACAATATTGCAGCAGTACGCACACAATCGAAGCGCAGTAAGGATGGCTAGTGTAACTAGCATGAATACCACGATAGCAAGAAAAAGAAGTACGCTATTAACTATTAACGTACCTGTCTCTTCCGAAACGAATGAGTACGAGAGTCAGAGCAGAGCTACCATCGTTCGGTCAGAGTCT
+
944;7;A:39:////97:<<:::<5504;;7>>;B@A;B9:;BBBBC@DD@C?BCA@@@@A0B?CCCCDDCDCCC=BB;;;;;';9889:::/9:;7:>:::@ABB@D?BB?BCC?BBB?BCCCCCCDCCCBB?BDBB?BBCBBBBB>B?BAA>BDCBBBBB?CBABCBBBB@BBB@BBBBABA@B=;;;;;*;I?CCGCEGBCC@C?BBBB?B@CCCAB@BBAAAAA?B?BCB>BAB?AABBBBCCC@<>@BAA@??;;;@??AA=A@A??:>=198878<;;;
@ATNG8:02299:00797
GATGGTAGGTGCACATGAGTGTATCCAAGAAGATCAGGAACTCTAGAAGAATTCAGATTTTTAACACGAGAGTAAACGTAAAAGAAGGTTTTACAAGACTCACGTTAACAATATTGCAGCAGTACGCACACAATCGAAGCGCAGTAAGGATGGCTAGTGTAACTAGCAAGAATACCACGAAAGCAAGAAAAAAGAAGTACGCTATTAACTATTAACGTACCTGTCTCTTCCGAAACGAATGAGTACTGCGTCTCACTCTCGCCTACCATCGTTCGGTCAGAGTCT
+
5::>:<==:;;;6666;;9<<<899)/+/95968944.4388;<>>@;@>9<69999:999$5499===@@?<<<3984444&44.4.444&3::5:<;333:88288<=8<=?@CB:8@BBCBC??::<5405;::7;;:?=?993;;@;;6:@AABABB?B?@=>>>AB>@@?455:<>4;996766666$/956/./33:788899:@A4<:=>BBA@CCBBAAC@C?@AA<@AAA@??BBA@:99@@@@@:99C@?AA8<=<465===;>>:===;;;:=<
@ATNG8:02317:00832
GATGGTAGCACGAGTTACTCATATCCAGAAGATCAGGAACTCTAGAAGAATTCAGATTTCTAACACGAGAGTAAACGTAAAAAGAAGGATTTATCAAGAACTCACGTTAACAATATTGCAGCAGTACGCACTCAATCGAAGCGCAGTAAGGATGGCTAGTGTAACTAGCAAGAATACCACGAAAGCAAGAAAAAGAAGTACGCTATTAACTATTAACGTACCTGTCTCTTCCGAAACGAATGAGTACTATGTAGAGCTCTATACTACCATCGTTCGGTCAGAGTCT
+
@;;;:>>=;;<=?@@<@?>C===>B<?AC9???8837C<@ABB>>>>@A=@?>?665=3CCC?C@?996A=CCC=B=A8888'-.*-(---(-7-/)/4.44::;9817333,3336;:;;<<AABBBBBAA;;6;A@@=ABAAAA::4;?B@@>@DBBBBBA@CBBBBB@AA=@9938>888-6875<????/=?;?698A??=>:=;>>>>5;5;?BBBAFCBA>@@-000A@<C@A=@AABBBBBB??A@@@@???===>>???;?@@?A;==9==;;;>;;;
@ATNG8:02339:00794
GATGGTAGGCACTGCGCACACATCCCAGAAGATCAGGAACTCTAGAAGAATTCAGATTTTTAACACGAGAGTAAACGTAAAAAGAATGTTTTACAAGACTCACGTTAACAATATTGCAGCAGTACGCACACAATCGAAGCGCAGTAAGGATGGCTAGTGTAACTAGCAAGAATACCACGAAAGCAAGAAAAAGAAGTACGCTATTAACTATTAACGTACCTGTCTCTTCCGAAACGAATGAGTACAACATCGTCGTGTCGTGCTACCATCGTTCGGTCAGAGTCT
+
4:99297;)////:9<<=<<<<<<<4<<=7;5669949.44:555<7;<8<233333777'7,333:::;;333(3799555$5A7<596909;<>;@A@<ACBB?B?CC@CAA>ADBBBCCBBCBCAA@CDDECAA=??A@@A995;?C?@=?BBBBB:?<???@BB@BB???>7;;>>>3;996=>>??/?B=A888BAAAA<>;>@??<?>??AAA@BBBBBBB?B@BCC>CCC>ABCDCAAA<AA???@BA???AA999BBB@B@@@B;??<BBABBBBBB
@ATNG8:02340:00810
GATGGTAGATCATGCACATCTCACCAGAAGATCAGGAACTCTAGAAGAATTCAGATTTTTAACACGAGAGTAAACGTAAAAGAAGGTTTTATCAAGACTCACGTTAACAATATTGCAGCAGTACGCACACAATCGAAGCGCAGTAAGGATGGCTAGTGTAACTAGCAAGAATACCACGAAAGCAAGAAAAAGAAGTACGCTATTAACTATTAACGTACCTGTCTCTTCCGAAACGAATGAGTACGATGAGATCTCGTGTGCTACCATCGTTCGGTCAGAGTCT
+
4===:====666665==?555<5505>>7<<=<<;9=8;74488=6=:160-----888(825668999;587(6:9944&5;5;)///&///72///9==<>>9;6:>?@AA=?>BBCIFEBBBCCBBBC?CCBB@BBAAABBB?B@CAA>?B@@AA@A>AABAAB@CB>AAB899567)222+26669)5828///;>CCC=A7;=>@<@:=>EA@>@CAABBF@D>?@?:?CC@AAADFCCB@>>>@?@@=====898??@;@A==>:=?;AA====>==
@ATNG8:02292:00887
GATGGTAGTGATACAGATCAGACACCAGATGATCAGGAACTCTAGAAGAATTCAGATTTTTAACACGAGAGTAAACGTAAAAAGAAGGTTTTACAAGACTCACGTTAACAATATTGCAGCAGTACGCACACAATCGAAGCGCAGTAAGGATGGCTAGTGTAACTAGCAAGAATCCACGAAAGCAAGAAAAAAGAAGTACGCTATTAACTATTAACGTACCTGTCTCTTCCGAAACAAATGAGTACTATGTAGAGCTCTATACTACCATCGTTCGGTCAGGTGTCT
+
9;44.5<@;96@@>>??966==<;;7::9443::33,31778::<?8==?B?@?;;7;;;*732225559988802265>>>)655949;;0;99966554<;55258==9<BB>BBABBDDCCCAAABBCB@BBBB=?@?AA@AA:@<@;;6;?@A@AAA=ABBAA@<?=9=7173...'...(.9999;%--(....55689495888838*..9986;><>?:B?B<@?A=>><7>?A>??BC@BBDAB@>==;;;>@@@@A<?=:660672----)-666;
@ATNG8:02295:00885
GATGGTAGGTGCACATGAGTGTATCCAGAAGATCAGGAACTCTAGAAGAATTCAGATTTTTAACACGAGAGTAAACGTAAAAAGAAGGTTTTACAAGACTCACGTTAACAATATTGCAGCAGTACGCACACAATCGAAGCGCAGTAAGGATGGCTAGTGTAACTAGCAAGAATACCACGAAAGCAAGAAAAAGAAGTACGCTATTAACTATTAACGTACCTGTCTCTTCCGAAACGAATGAGTACGTGTGCGACGTGTCTCCTACCATCGTTCGGTCAGAGTCT
+
::;;8<<?9B==><<<<<<=;98//)///)/::<:;7;7;;>BDCE?CC?B?@CCBBCCC5CACBC;;;CCFDC=C;<;:;:);<985999+7==8;A@BBBBBB?B@BC>AAC?BBA@BCCCCCDBBACDD@DABB>BBBBABBB=B@D99:;BBBBBBC?BBBBBB?CD?C>>;:;===4:::498888(/959///==A??<?<@@@@=B=@@BCC@DDBBBCC@C?BBC>BBC?BA?BBBCC@@@AAAAACBBB;;;;>==9;;;AC@AA?ACCBBB@@@
@ATNG8:02296:00888
GATGGTAGCACACGAGATCTCATCGTACTCATTCGTTTCGGAAGAGACAGGTACGTTAATAGTTAATAGCGTACTTCTTTTTCTTGCTTTCGTGGTATTCTTGCTAGTTACACTAGCCATCCTTACTGCGCTTCGATTGTGTGCGTACTGCTGCAATATTGTTAACGTGAGTCTTGTAAAACCTTCTTTTTACTTTTACTCTCGTGTTAAAATCTGAATTCTTCTAGAGTTCCTGATCTTCTGGTGATCGTCTATCATGTACCTACCATCGTTAGTCAGAGTCCCGT
+
@C@@<@<ABBCAAA;?@@@??;=ABAAAB;AB<;9:C<<=:=9<<C==BC?B@:47-3,3;;;6<7;:::;444=79;;;;*9927252'277;.73;68;75755;=5;<:<<=:;48878=966///8999AAAB:;;:><<786<<@?<<::38//*/9695=A???@AAB667@AA/A5;6::@@@+;;777-799///896:1887(5887:6<78:6:A>?>@?8=8;96///566729222722222226,,---)-88466555266332622***'*2
@ATNG8:02300:00851
GATGGTAGGTGCACATGAGTGTATCCAGAAGATCAGGAACTCTAGAAGAATTCAGATTTTTAACACGAGAGTAAACGTAAAAAGAAGGTTTTACAAGACTCACGTTAACAATATTGCAGCAGTACGCACACAATCGAAGCGCAGTAAGGATGGCTAGTGTAACTAGCAAGAATACCACGAAAGCAAGAAAAAAGAAGTACGCTATTAACTATTAACGTACCTGTCTCTTCCGAAACGAATGAGTACCTCTCAGACGCTCGTCCTACCATCGTTCGGTCAGAGTCT
+
4::<5;;=7<<<;;;==@==<>>;;7?BA<ACAB;;6;>A@@@CCD@CD?A<@B;;;;;;(94>9:555::=<=4<899999'8:5:.333+3996:443888894:6::7:::63325>@@BBCCCBBBCC@BBAA=??AAAA@A;@=@AA?ABBBBBBC?B999BB@CC?BBB@?>;99/925-577788%/:3././9;=:999988<A5@:@BCBB>AC@::9A?A?AAC<??D=?>BBBBC@AAADCCB=>>;;;@A=;;;=BBA@C@CF>AAB@@@@@@
@ATNG8:02311:00885
GATGGTAGGACGAGAGCGTCTGAGAGGTACTCATTCGTTTCGAAGAGACAGGTACGTTAATAGTTAATAGCGTACTTCTTTTTCTTGCTTTCGTGGTATTCTTGCTAGTTACACTAGCCATCCTTACTGCGCTTCGATTGTGTGCGTACTGCTGCAATATTGTTAACGTGAGTCTTGTAAAACCTTCTTTTTACGTTTACTCTCGTGTTAAAAATCTGAATTCTTCTAGAGTTCCTGATCTCTGGTGTCGTCTATCATGTACTACCATCGTTCGTCAGAGTCT
+
8944.5:;88-------888<<<:95.55555558<<<?7;;;9;;>A@@@;?@@@@?A=AAAA>B@CCDBB@?:>.33999':;4:8==5;;6626>B=AA>@@BBCCACDBBAB@@=@BB?B@CFBBCCCC@CDDC@CBBBCBBBC@@@@??@@=;::=@@=B=??BBBBBCD@BAA@@3=495:;;;;*;:?BB:BBB@AA?=99.9599'94499:>:??<A@B@@:;5;9?<>@A>??D?BAAABB<<;AC@A@@;;;BB@CAAA@<00000<@@BAA
@ATNG8:02295:00915
GATGGTAGCTATACGTATATCTATGTACTCATTCGTTTCGGAAGAGACAGGTACGTTAATAGTTAATAGCGTACTTCTTTTTCTTGCTTTCGTGGTATTCTTGCTAGTTACACTAGCCATCCTTACTGCGCTTCGATTGTGTGCGTACTGCTGCAATATTGTTAACGTGAGTCTTGTAAAACCTTCTTTTTACGTTTACTCTCGTGTTAAAATCTGAATTCTTCTAGAGTTCCTGATCTTCGGGTGTATCAGCGAGTATCTACCATCGTTCGGTCAGAGTCT
+
@A@A?CBCCB<>>;A<?BBBCCCBCAA@BAAA<BCCC=;;7;=@@?@@@A<ABCCE@C<??BB>B@BBFBDAA<>;=?;;;.;;46666/6A<>:>BA?=>7;:@@@@<@@A?>>;;7;AA9>9>;=>::;C<A>>><>>>@AABAAAA:;:::@;@@@<@@=D;??A===@@A9=8887,8:><A=>>=,;;999+,,,,,,9;9<1888)5;;:D=D===:>?>>;::8=8==<;=@<@>D9:::@@@@CAA@?><<<<==8=??>>:>@:>>@@A???@
@ATNG8:02296:00929
GATGGTAGAGTATCATGTGTATCTCCAGAAGATCAGGAACTCTAGAAGAATTCAGATTTTTAACACGAGAGTAAACGTAAAAAGAAGGTTTTACAAGACTCACGTTAACAATATTGCAGCAGTACGCACACAATCGAAGCGCAGTAAGGATGGCTAGTGTAACTAGCAAGAATACCACGAAAGCAAGAAAAAGAAGTACGCTATTAACTATTACGTACCTGTCTCTTCCGAAACGAATGAGTACTGTATCTATGTGTGCGCTACCATCGTTCGGTCAGAGTCT
+
:;:<266===>><;<;;:://////)/<<8<B?A@B?B?BBCBB;;:;CAGBCCB;;;;;(;;BCBBBFCBCCB<AB@@@@@,@<9<5949&3;829?>>>@AAB?B?BB?BBB?BB>>;;;JHCCCCBBCC?CBBB>BBBABB@@<A?@@@=@BBBCBBC?BBCBBB?AA=@BB>>>@DA3;8718AAAC/9=4:///<;@AD<A<???@;@==BBB?BBCAA@C@C?BCC>CCC?BBBAABBBBBBBBBBBB@A==:;;?==:=?D==:>@;>>@>>>@;;
@ATNG8:02297:00912
GATGGTAGCTCTGCTCTGCACTCTCGTCTCATTCGTTCGGAATGAGACAGGTACGTTAAATAGTTAAATAGTCGTACTTCTTTTTCTTGCTTTCGTGGTATTCTTGCTAGTTACACTAGCCATCCTTACTGCGCTTCGATTGTGTGCGTACTGCTGCAAATTTTGTTAACGATGAGTCTTGATAAAACCTTCTTTTTACGTTTACTCTCGATGTTAAAAATCTCGAATTCTTCTCGAAGTTCCTGATCTTCTGGATACACTCATGTGCACCTACCATCGTTCGTCAAAAGTCT
+
7:/0+///////59999555:99944443333-344.4=7;5<55595558<<:;<.44)4:8:67;1/0//774444788888'885:344(4455.59949;.444;45.555/;9//*00:)/+/===666>8556=5;;<?<>:555:88:;333(3;;+4/6916///88888:-333333&317,33899)88==>5:<::77-----05666(6....3.30583722261672627.//762555)/.58/..6...53335/59949977747752555'5957
@ATNG8:02301:00937
GATGGTAGCAGACGTGACAGAGCGCCAGAAGATCAGGAACTCTAGAAGAATTCAGATTTTTAACACGAGAGTAAACGTAAAAAGAAGGTTTACAAGACTCACGTTAACAATATTGCAGCAGTACGCACACAATCGAAGCGCAGTAAGGATGGCTAGTGTAACTAGCAAGAATACCACGAAAGCAAGAAAAAGAAGTACGCTATTAACTATTAACGTACCTGTCTCTTCCGAAACGAATGAGTACTATGTAGAGCTCTATACTACCATCGTTCGGTCAGAGTCT
+
89:=8<<B@;69<=<<;9999444405457=445//6:;>///77;5;:8=233352222$2.555598;;777/6955555$557>6;;4///27///77:45258<;8=@?=?BBBBBBBBBB?@?@??<??=>=@988BBAB?B@BBB@BBBBBBAB?BBBBBB=BB>@@?;88>>D8::8;@?AAA/9<5:///>=65616.5:::.5.57>>@=??588;;7;788858:B8BB@@BBBB>AAC>>>@;;;?B@@@??@=AA>>=9=?8==888:;::
@ATNG8:02302:00900
GATGGTAGTATAGAGCTCTACATAGTACTCATTCGTTTCGGAAGAGACAGGTACGATTAATAGTTAATAGACGTACTTCTTTTTCTTGCATTTTCGTGGTTATTCTTGCTAGTTACACTAGCCATCCTTACTGCGCTTCGATTGTGTGCGTACTGCTGCAATATTGTTAACGTGAGTCTTGTAAAACCTTTCTTTTTACGTTTACTCTCGTGTTAAAAATCTGAATTCTTCTAGAGTTCCTGAATCTTTCTGGGTCTACGCTCGTCGCGCTACCATCGTTCGGTTCAGAGTCTTATC
+
=99>7<@ABCB996<=;9;;;:::><;=@?>=298771//(/1///;;561566///(/066783958<6529222538;=?=.3327.....&.523(/(.3.3528B@@??<???@@=;;77>>5;8=<<=;;;@;?>==:====A@???@@==888A:;;:8=A;?<?B??>DDCB<==>AA/=188-8=?AA/=<<<<06///985833.2666(635582848@<;::8889060666/9;<<3;6;=2:766=<<??=>=?>?===;6:<=::59=161322222,,((52
@ATNG8:02303:00895
GATGGTAGCGCACACATAGATACAGTACTCATTCGTTTCGGAAGAGACAGGTACGTTAATAGTTAATAGCGTACTTCTTTTTCTTGCTTTCGTGGTATTCTTGCTAGTTACACTAGCCATCCTTACTGCGCTTCGATTGTGTGCGTACTGCTGCAATATTGTTAACGTGAGTCTTGTAAAACCTTCTTTTTACGTTTACTCTCGTGTTAAAAATCTGAATTCTTCTAGAGTTCCTGATCTTCTGGTATGACTAGTGTACTACTACCATCGTTCGGTCAGAGTCT
+
@?4905<@BCCCIJCCCCBBBBBBCB@@@A@@=?@@B<BB<A;A?>@@@@>@BBBB?B?AA@A?B?ADBBAAACC?AAAC@/@A<?8BB<A@BC@CCC@BB?ACDEBE@BCDDCCBB?CCC?A>BCCCBBBC@BBBC@CCBBBCBBBBBCCCCCC?ABB?CC?B>@@C@@@BBB>A;:::.:=@;;;;;;*;AABJ=BBCDDDGAAA5;;;;*;AABC@B@BC@CCCBBBB@C?ABBBCD@B@B@BGCCA@@CCCDB@BBDDDCC?CCCAA?AC@BBBCCC@@@
@ATNG8:02308:00909
GATTAGTATAGAGCTCTACATAGTACTCATTCGTTTCGGAAGAGACAGGTACGTTAATAGTTAATAGCGTACTTCTTTTTCTTGCTTTCGTGGTATTCTTGCTAGTTACACTAGCCATCCTTACTGCGCTTCGATTGTGTGCGTACTGCTGCAATATTGTTAACGTGAGTCTTGTAAAACCTTCTTTTTACGTTTACTCTCGTGTAAAATCTGAATTCTTCTAGAGTCCTGATACTTTCTGGGTCTACGCTCGTCGCGCTACCCATCGTTCGGTCAGAGTCGT
+
;44.5:<<CCFCCCBBBA;@BBBBAAACCB?BCCC>AB?B?BBBBCBB?BCAA@?B@CCBB?>;<=??@??>A:88888(292788818???==>==??178<<=?:?BBAA???=A??<@:>???<>>>=@@>>;>>>>>>??ADA@@@A>><>@@<AD=D<??A:::@==8=????5?<A<>::::,66999-,,,2226535:88+889>>5>58:5:==:<666163933377-2255,***,,-455797778:9333-354442550---866</./
@ATNG8:02308:00932
GATGGTAGTACATGATAGACGACACCAGAAGATCAAGGAAACTCTAGAAGAATTACAGATTTTTTGACACGAGAGTAAAACGTAAAAAGAAGGTTTTACAAGACTCACGTTAACAATATTGCAGCAGTACGTACACAATCGAAGCGCAGTAAGGATGGCTAGTGTAACTAGCAAGAATACCCAGAAGCAAGAAAAGAAGTACGCTATTAACTATTAACGTACCTGTCTCTTCCGAAACGAATGAGTACTGCGTTCACTCTCGCCTACCATCGTTCGGTCAGAGTCT
+
BA9;0549999;954//////////)59:.55944.4.44(4448:;:676(/(//////////#/833387;977777&3833333$33,317;;1===8=BBB??976-5499.55505555;;;;@CBA?<A=A@AA@@=@:99DABB@C@C::89???ABBB?BCK:99?AA;>:::(755.5<<79;;;0773:///99;45057<;<=7?7556>>:>?<BADC?B=@A@8@;;5;A@@AA99:::C?CFCCCED@@=@BB>ABB@C@BA=@CCCCCBB;
@ATNG8:02314:00922
GATGGTAGCTCTGCTCTGACTCTCGTACTCATTCGTTTCGGAAGAGACAGGTACGTTAATAGTTAATAGCGTACTTCTTTTTCTTGCTTTCGTGGTATTCTTGCTAGTTACACTAGCCATCCTTACTGCGCTTCGATTGTGTGCGTACTGCTGCAATATTGTTAACGTGAGTCTTGTAAAACCTTCTTTTTACGTTTACTCTCGTGTTAAAAATCTGAATTCTTCTAGAGTTCCTGATCTTCTGGTATACACACTCGCTCGCTACCATCGTTCGGTCAGAGTCT
+
?94;.55;;;;CCBCC@99:@??@AAA@@@::3:@A@<CCAD?BBBBCCCACCBBB?@>@CECAF?BBBCCCCBB@CCCCD1CC<>?BD=?@;;5;:A>@@<@ABBBC@CCCCCA@@@CCD>A?BCBA:;;A?AABB?A@@CCBBACBBBB@@?B?BDD@BB?B=??CBABCCI@CCCCC:B>A>;;<<<*;BBBD>C;;;AAC;;;4;:;:*:>>:989?CC@BBBBBBC@B?BBBBCB@B?A?ACCCCBBCBBCCBABBBBCC@BBBBA@AB>BCCCCBABB
@ATNG8:02325:00903
GATATGATAGACGACACCAGAAGATCAGGAACTCTAGAAGAATTCAGATTTTTAACACGAGAGTAAACGTAAAAAGAAGGTTTTACAAGACTCACGTTAACAATATTGCAGCAGTACGCACACAATCGAAAGCGACAGTAAAGGATGGCTAGTGTAACTAGCAAGAATACCACGAAAGCAAGAAAAAGAAGTACGCTAATTAACTATTAACGTACCTGTCTCTTCCGAAAACGAATGAGTACGAGAGTCAGAGCAGGCTACCATCGTTCGGTCAGAGTCT
+
78:<<<<<>;<;==?<=9=>>7:>>4332;29988:;<78=;<7888@@BBB1B<AB5522777:=3;;88777'52-20666+6::257558666605/584555299<>@@@::::@=<=@A:<=8//)/<///;;///'23976.3...7556266679:3996555599:::-56/(/////'/.(.86977..(.05055551616:6974;<8;7762722255'252-2222:;7552>=>>>665;;;=B>>>586BAB:>965//-33--.
@ATNG8:02329:00916
GATGGTAGCGCGACGAGCGTAGACCCAGAAGATCAGGAACTCTATAAGAATTCAGATTTTTAACACGAGAGTAAACGTAAAAAGAAGGTTTTACAAGACTCACGTTAACAATATTGCAGCAGTACGCACACAATCGAAGCGCAGTAAGGATGGCTAGTGTAACTAGCAAGAATACCACGAAAGCAAGAAAAAGAAGTACGCTATTAACTATTAACGTACCTGTCTCTTCCGAACGAATGAGCATGAGAGAGCTCTCTCTACCATCGTTCGGTCAGAGTCT
+
@>;B;BCCCBBCFEGHBBBBBB;;;5;BB=CAAA??=?>AABBBBB?CC@D?ABAB@@@@/A=>=>@@?CAAAH7=>;;;;;*<B@B>@@@7@@=:=:69BCCAB9:9:B?BBB<?>BBCCCCCCBBBCCCB?CCCB>@BBBAAAB?B@CCC?DDAABBBD?BBB>?>?CC?;:;;>>??D:;:9188888(/<7<///==BDD<A<>>?B:=:>>CCB?CCCAAAC?B?BC<>?C<>>BA>>ACCBBBBCC@??BBBBBC?===@@;@>:??CCAAAAA
@ATNG8:02334:00912
GATGGTAGTATATCGGTCGCTCTCCAGAAGATCAGGAACTCTAGAAGAATTCAGATTTTTAACACGAGAGTAAACGTAAAAAGAAGGTTTTACAAGACTCACGTTAACAATATTGCAGCAGTACGCACACAATCGAAGCGCAGTAAGGATGGCTAGTGTAACTAGCAAGAATACCACGAAAGCAAGAAAAAGAAGTACGCTATTAACTATTAACGTACCTGTCTCTTCCGAAACGAATGAGTACGAGAGAGCACACGTGTCTACCATCGTTATCGGAAAGTCT
+
BBCD@CCDCBCEDDCABBAABCAGAFCC?CCECCB?B>BBBBDCD?AC@C?@@AABBBB3B?BBAAABBBBBB8@@;;;;;*;C>C5;;;*9B<7<:69=<><=8?<?C@BBB>ABCCGGCBBBCBBCBBB?BCBB?BBCB@@?>9@=A997:DAAAAAB@CBBABC@DD?>>>7;;@@>7>9818=>>@/@E=B888DAA@@<@;>>@C:=:>@BBB?BBCC9:9>A>ACC>BBB?AAABBCA@>>>?>>>>>>??@@@AA<=9=:;;A=@@?B=@@8=888
@ATNG8:02293:00941
GATGGTAGGCGTGTGAGAGTCTGCCCAGAAGATCAGGAACTCTAGAAGAATTCAGATTTTTAACACGAGAGTAAACGTAAAAGAAGGTTTTACAAGACTCACGTTAACAATATTGCAGCAGTACGCACACAATCGAAGCGCAGTAGGGATGGCTAGTGTAACTAGCAAGAATACCACGAAGCAAGAAAAGAAGTACGCTATTAACTATTAACGTACCTGTCTCTTCCGAAACCGAATGAGTACTATGTAGAGCTCTATACTAATCGTTCGGTCAGAGTCT
+
@;;=8<<<8<666;;<@B?<<ACDE8AFD@EA@>@?2:49=733:?3888=6=8:??CAC1B?>>8?<<=A???8;<<>AA2>=5:4;<<,9<=5:8552:77:0828?:;;=-//9333-/.997;988827A9;06///766:DD8>>A585>?><=<398965527:49;95;;//)/661/888)6=6=7:8=AA9:4;3;8876<9867<<;@>>=C>>494999.92994;==A<>955599977568::>==>?A>A:9999:5;=;::;??A
@ATNG8:02297:00978
GATGGTAGCAGAGCGAAGTGTGTATACCAGAAGATCAGGAACTCTAGAAGAATTACAGATTTTTTAACGACGAGAGTAAACGTAAAAAGAGGTTTTACAAGACTCACGTTAACAATATTGCAGCAGTACGCACACAATCGAAGCGCAGTAAGGATGGCTAGTGTAACTAGCAAGAATACCACGAAAGCAAGAAAAAAGAAGTACGCTATTAACTATTAACGTACCTGTCTCTTCCGAAAACGAATGAGTACTATGTAGAGCTCTATACTACCATCGTTCGGTCAGAGTCT
+
:<//)//////;7/55.5;::<<=;;:7<;;7;:944328288999:948817,225///////#/(///;//32588838687777$37;5;7;/5::5;558?>>>A<A=@@<@@@=B???CDCCCBBBBCCBB@BCAA>A@?=??775;@C@@>@CBBBCCC?CCCBBB?BC=@A@398776(8:<8<<===='9:78/./86==>3532<<=1715@BBB@BBAAB?@5;59:;;*7:<:>B=BBBBA@@CCBAA>@AAA<==@@==:=@DDD<AA8;:::;?@>=
@ATNG8:02300:00982
GATGGTAGTGTCATATGAGAGTGTGTACTCATTCGTTTCGGAAGAGACAGGTACGTTAATAGTTAATAGACGTACTTCTTTTCTTGTCTTTCTGTGGTATTCTTGCTAGTTACACTAGCCATCCTTACTGCGCTTCGATTGTGTGCGTACTGCTGCAATATTGTTAACGTGAGTCTTGTAAAACCTTCTTTTTACGTTTACTCTCGTGTTAAAAATCTGAATTCTTCTAGAGTTCCTGATCTTCTGGGATGTGTGCGCAGTGCCTACCATCGTTCGGTCAGAGTCT
+
@=4:6:<@@>;;;;;@C@?@;9955:89:99>=@?@D@CC@C7665::9:.45<<<9>7??@@9?<;:94489879)////&//)/699928337;9>?@=?A>>?@>>CBCHJGDBBB>@@@7:7:CABBBBB>BCBB?BBBBCCBBDBBBBBBCB@BBB@CD?C9::CCBBEDC@BCCCC;B>@<;;;;;*;CCAB>CBCCDDCBBC5;;;;*;BBAB7;8;B?CCCAABCAF@CBBBCC?C?>@5>:;:BBCCBBBCCBB@CCC@CBBBB@BB@CCCCCCAAB
@ATNG8:02305:00958
GATGGTAGAGTATCATGTGTATCTCCAGAAGATCAGGAACTCTAGAAGAATTCAGATTTTACACGAGAGTAAACGTAAAAAGAAGGTTTTACAAGACTCACGTTAACAATATTGCAGCAGTACGCACACAATCGAAGCGCAGTAAGGATGGCTAGTGTAACTAGCCAAGAATACCACGAAAGCCAAGAAAAAGAAGTACGCTATTAACTATTAACGTACCTGTCTCTTCCGAACGAATGAGTACACATCGTCGTGTCGTGCTACCATCGTTCGGTCAGAGTCT
+
/99<8==?@@=<>=@5555555<??494703<=>>?<@?C<;;6=@7@A=@=>;;>AAA3:;9959:<:?><3>:>>===)9504588:.9=97;A998>>AA<A3989>@?;@A?:@@BC<;;>=>=>>7@A?A589>?988@=A?CAA8;9@@@?@?5::;00)/68:6-//)..366'22+2+25555(3505.....255055988826/22:@A@C;9:CCC?C?:9399918?;;;:>?::/0/=?A@@@A?:9:?>>:>@A@@>@@>997@@<;87
@ATNG8:02315:00952
GATGGTAGGCGACATACATACGCGCCAGAAGATCAGGAACTCTAGAAGAATTCAGATTTTTAACACGATAGTAAACGTAAAAAGAAGGTTTTACAAGACTCACGTTAACAATATTGCAGCAGTACGCACACAATCGAAGCGCAGTAAGGATGGCTAGTGTAACTAGCAAGAATACCACGAAAGCAAGAAAAAGAAGTACGCTATTAACTATTAACGTACCTGTCTCTTCCGAAACGAATGAGTACCTCTCAGACGCTCGTCCTACCATCGTTCGGTCAGAGTCT
+
5=<<7<<@;<<666;;===;;;<=>7;;=9=:4499.93<434:;;7:@;@:>=;55999(:;BBABBBA=>>C8??;;:::*;B>B5999&4:;7:;;<<<=;A>A?CB?BBB@BCBBBCBBBAAFCCCCC@DCBB?BCDBAA?>;@@C@A>ADBC@@@C@DAAAAD@DD@BBB?BA978-5776:;;;<+::5;888>=<<<9?:?ABB;>;>?DEDAE<;;AA@ADAECC=@@?@CCBB???@:::?;;=>>>?????<:::<:::?A?AA>ABBBBBBBB
@ATNG8:02318:00946
GATGGTAGTACATGATAGACGACACCAGAAGATCAGGAACTCTAGAAGAATTCAGATTTTTAACACGAGAGTAAACGTAAAAAGTAGGTTTTACAAGACTCACGTTAACAATATTGCAGCAGTACGCACACAATCGAAGCGCAGTAAGGATGGCTAGTGTAACTAGCAAGAATACCACGAAAGCAAGAATAAGAAGTACGCTATTAACTATTAACGTACCTGTCTCTTCCGAAACGAATGAGTACTGCGTCTCACTCTCGCCTACCATCGTTCGGTCAGAGTCT
+
::/0)/79;9;;=>=<;;;;;;<<=66557954444.45::<::994376>888;55555$5.55;;B6;;CBD;@@;<;<;*;99@5;9;&9<<46:BBB??9929<993:??:=?@@A@@@ABBCCCDDC?BCCC@A@??<<993;>A;;6;A@@@CCC=AAAABC@AA=>00,0;;::/=//*//6=;5>@;@BAA@8<<C@C?BAA@@CADDD@@?AAAAA@@<?;?AC>DCC>AACAAA????ACCCCCD;;;GCC@CBCACCDCCA@@=@BAAACBAA
@ATNG8:02330:00949
GATGGTAGAGAGACTGTAGCGCACCCAGAAGATCAGGAACTCTAGAAGAATTCAGATTTTTAACATCGAGAGTAAACGTAAAAAGAAGGTTTTACAAGACTCACGTTAACAATATTGCAGCAGTACGCACACAATCGAAGCGCAGTAAGGATGGCTAGTGTAACTAGCAAGAATACCACGAAAGCAAGAAAAAGAAGTACGCTATTAACTATTAACGTACCTGTCTCTTCCGAAACGAATGAGTACGATGAGAGAGCTCTCTCTACCATCGTTCGGTCAGAGTCT
+
494406===DCA<66<<<==ABBCC=CBC?A@=00/)0)-88///;8;93=6-----555'50-...6....88807555555'57.3(...&...(.355.22884888D=@@?;AA@@DCCCCBBCCCCBB?BCBB>BABB>>>?<?=@>?=>DCCBAAB?CBBBBB?>?56765:;ABB:;;;9;;;;;.7=9@///==B>=:=<A@AB:>;>ACBB@BB@@??>9?=ACD>BBB?BBBBBCA@@???>>>??A>=<==<=<=;>===>:>=8==<<=?=>>
@ATNG8:02298:01017
GATGGTAGTATAGAGCTCTACATAGTACTCATTCGTTTCGGAAGAGACAGGTACGTTAATAGTTAATAGCGTACTTCTTTTTCTTGCTTTTCGTGGTATTCTTGCTAGTTACACTAGCCATCCTTACTGCGCTTCGATTGTGTGCGTACTGCTGCAATATTGTTAACGTGAGTCTTGTAAAACCTTCTTTTTACGTTTACTCTCGTGTTAAAAATCTGAATTCTTCTAGAGTTCCTGATCTTCTGGGCTGCGCTGATATGCGCTACCCATCGTTCGGTCAGAGTCT
+
B944.59::@CAC;<<555:::<??BCB@9:9:989<777184888:;8858=A??6>5=66626267:=5222726:999.6:485599+8899197959A9=8889:6<<>=;=??<??@<@<@?@;;888;@@@@=765<66575::::7756166739A:>9===AA>AAA=>??AA5><>:>>BBB/?@AAB7::?=<<><::/6666(6>@AB<B;??<?=;76666<6<;?>AA;<;;;4;///====A;;=889<;98919AA==6;96///999699
@ATNG8:02299:01038
GATGGTAGACACGTGTGCTCTCTCGTACTCATTCGTTTCGGAAGAGACAGGTACGTTAATAGTTAATAGCGTACTTCTTTTTCTTGCTTTCGTGGTATTCTTGCTAGTTACACTAGCCATCCTTACTTCGCTTCGATTGTGTGCGTACTGCTGCAATATTGTTAACGTGAGTCTTGTAAAACCTTCTTTTTACGTTTACTCTCGTGTTAAAAATCTGAATTCTTCTAGAGTTCCTGATCTTCTGGGTCTCTCTCTCACGCACTACCATCGTTCGGTCAGAGTCT
+
::;<<?;ACBC<;6=;;:;==<<AC;69<@?>499@?8=@;?:=;:00/=5:9:;<;@9978@=B?BAA>>=8;A6>@@@@/@>9>888,777:7:5/(///3/..67.335552/6/////6/66>6=;==///==7;<A888=878:8797:7298979:,/+/989==@=:257:77+5/5466676(6:333-3---78222629999(--533.323505666655/3266558837/88(55;<=??>===>>?>>>==8:<///7;;6:====>>>A
@ATNG8:02303:01022
GATGGTAGCTCACGTACGTCACACGTACTCATTCGTTTCGGAAGAGACAGGTACGTTAATAGTTAATAGCGTACTTCTTTTTCTTGCTTTTCGTGGTATTCTTGCTAGTTACACTAGCCATCCTTACTGCGCTTCGATTGTGTGCGTACTGCTGCAATATTGTTAACGTGAGTCTTGTAAAACCTTCTTTTTACGTTTACTCTCGTGTTAAAAATCTGAATTCTTCTATAGTTCCTGATCTTCTGGAGATATCATCAGCGAGCTACCATCGTTCGGTCAGAGTCT
+
B9::.5:9=@;955:D56:ABBBCBCCCDCBA?@@@@;@A>A????A@@@8@B?AA<?;?BAB?B>AABBBBA?9:;=<<<+<<4:6656&297728:>;@A:>678==5;:<==>8817??;@=AAA?===@=BBBA:======A@?@?BB>?>@8;;==DD;?;@AAA@@@@@=@@@@@2>:=6;;<<</>?;;>0668///<66:1////(////=7=6;;76==776=9=9<BBB@@:==<8<<<@>>;AAAACA??>??@@<?>>>@<@@;@AA@@>>>?
@ATNG8:02309:01004
GATGGTATGATACAGATCAGACACAGAAGATCAGGAACTCTAGAAGAATTCAGATTTTTAACACGAGAGTAAACGTAAAAAGAAGGTTTTACAAGACTCACGTTATCAATATTGCAGCAGTACGCACACAATCGAAGCGCAGTAAGGATGGCTAGTGTAACTAGCAAGAATACCACGAAAGCAAGAAAAAGAAGTACGCTATTAACTATTAACGTACCTGTCTCTTCCGAAACGAATGAGTACGTGTGCGACGTGTCTCCTACCATCGTTCGGTCAGAGTCT
+
AA??7;=BCCCCFCGAA@BCBBABBCC?@AB9:46:4888333;6<<6?=9:955;;;*:6:?AA@@@D;;:.9=;9994$5<492555&5::79666:::5:9;ADD@CAB?BBBBBCCBBAAACBB@A>@BCD@BCCBBDBA;@;@;;5;@>=?;@A;ABBABA=AB9>?A798A@A:@??:=>BBB/>>=A988>>@@@<@=@>>>=A<?>CCC@BBCCBBB8:99AD>BBB@CB???A@@@<=<===<;=;;=@>;?8819;::==?@<@BBACB@@@
@ATNG8:02310:01015
GATGGTAGAGAGACTGTAGGCACCCAAAGATCAGGAACTCTAGAAGAATTCAGATTTTTAACACGAGAGTAAACGTAAAAAGAAGGTTTTACAAGACTCACGTTAACAATATTGCAGCAGTACGCACACAATCGAAGCGCAGTAAGGATGGCTAGTGTAACTAGCAAGAATACCACGAAAGCAAGAAAAAGAAGTACGCTATTAACTATTAACGTACCTGTCTCTTCCGAAACGAATGAGTACGATGAGATCTCGTGTGCTACCATCGTTCGGTCAGAGTCT
+
<=:@<@>ABBCDC@C:6669===A/9929ABBBB@B>AB<<;;=7:@=A87349<?>=):7;@A888=888817978999)8:69,333&///(///6///9917288289<28;??AAA888;:@@AAB=@AAB?BBB99:BC?@588?;?===@@==:>???CCAA@=@BC@CCCCD:?==9::999(0:5:000>:?;<8;:<<88.89=<::;=C@@?>>=:=:=BB:@CC@AAAAAAABAAABBA>>>>AB@;;;A==:>BB@@<>>=>>>A??888
@ATNG8:02319:01003
GATGGTAGCGCATATCAGCGCAGCCCAGCAAGATCAGGAACTCTAGAAGAATTCAGATTTTTAACACGAGAGTAAACGTAAAAAGAAGGTTTTACAAGACTCACGTTAACAATATTGCATCAGTACGCACACAATCGAAGCGCAGTAAGGATGGCTAGTGTAACTAGCAAGAATACCACGAAAGCAAGAAAAAGAAGTACGCTATTAACTATTAACGTACCTGTCTCTTCCGAAACGATTGAGTACCTCTCAGACGCTCGTCCTACCATCGTTCGGTCAGAGTCT
+
899:5;::><@>;;;;;>>A=>AAA3A0//3//-9//)/)/99:;=B=@?7@>::<==@@B2B?BCICCDCBCCC=CEBBBBB2BA>C4999&5?;7696;ADCBD?DADC?AAA>AAACBBBBBB@@@@?AA;@>>>9>>>>:::=8<9:::6;AAA@@??;?AAA>><>=:=@@<@B@@@89:;7<::;;.=A;A887===>><><AAAA<B<AACCB>@@BBABB::;;DD>F????BCCDBB?BBBBBBDBB>@@@@A;@@@;A===B@AD@CBCC@AA@@
@ATNG8:02323:01039
GATGGTAGCTCGCTGATGATATCCAGAAGATCAGGAACTCTAGAAGAATTCAGATTTTTAACACGAGAGTAAACGTAAAAAGAAGGTTTTACAAGACTCACGTTAACAATATTGCAGCAGTACGCACACAATCGAAGCGCAGTAAGGATGGCTAGTGTAACTAGCAAGAATATCACGAAAGCAAGAAAAAGAAGTACGCTATTAACTATTAACGTACCTGTCTCTTCCGAAACGAATGAGTACACATCGTCGTGTCGTGCTACCATCGTTCGCTCAGAGTCT
+
@?@?466BCCCCAA;<?A;;;@@=A@A=AAAA;;6;=BAA9:9B<???C?9:9?<??@1B?@B@BCBBABBD8<<;;;;;*;A>C5<;;.;@@;<BB@=<@<A?B>BB=??B=???@ACCCBCBCBBBCE????C=?>>>>>>C@C?C999:BBCCCCC@BB??@C@BC?B@>BACAAA<:::?@@@@@.@A?BCBDBCBBB@CABBBC?B?BABBB?BBBBBBC?B@BBD=BBB>AA??A@@@AA;;;>AA????B???ADC?BACCD?BB@@@AAA@@>?
@ATNG8:02329:01036
GATGGTAGCATCATGCATATCTCACCAGAAGATCAGGAACTCTAGAAGAATTCAGATTTTTAACACGAGAGTAAACGTAAAAAGAAGGTTTTACAAGACTCACGTTAACAATATTGCAGCAGTACGCACACAATCGAAGCGCAGTAAGGATGGCTAGTGTAACTAGCAAGAATACCACGAAAGCAAGAAAAAGAAGTACGCTATTAACTATTAACGTACCTGTCTCTTCCGAAACGAATGAGTACTATGTAGAGCTCTATACTACCATCGTTCGGTCAGAGTCT
+
:<<<:?CCBBBBA=====BCABAAA9>>B<;AA9:34826::/0/;6885=<98575666(65555999:9895,7;;9555$9<<>4555&5::76666<<=;<7@<??;?AA?BAAABCCCGCCECBBBC?CCBB>AAAAAAAB@B@C@@>@BBCBCCC@BBBBBB>AB?????>>@@?9>==:=AAAA/>>;>878AAA==:><AAAA;?;?BBCB?CCAAABB<?=?BC>CBB?BBBBBBB<=<@A?AAAA@??>>>AB@@;?AAAC<??7:::;;?===
@ATNG8:02296:01082
GATGGTAGCGAGCGAGTGTGTATACCAGAAGATCAGGAACTCTAGAAGAATTCAGATTTTTAACACGAGAGTAAACGTAAAAAGAAGGTTTTACAAGACTCACGTTAACAATATTGCAGCAGTACGCACACAATCGAAGCGCAGTAAGGATGGCTAGTGTAACTAGCAAGAATACCACGAAAGCAAGAAAAAGAAGTACGCTATTAACTATTAACGTACCTGTCTCTTCCGAAACGAATGAGTACCTCTCAGACGCTCGTCCTACCATCGTTCGGTCAGAGTCT
+
:=<<8====@?B=996@=BCCCECB?BCC@EFFBA?:?9?<@BBBB=@A4:39>A@BBBB2BADCCCCCCC@@?8@B<;;;;$9:5:2555&5;;9><<<>BBBC?C?CC>AAB?BCBABBBBDCCCCCCCC@CEBB@ACBAABAA?B@DBB@BDCCCCCC?CCCBBB?BD@CAA<>?::9,986-68888+5=7>///;9@=><><@@AA=A=@@BBB?A;;;@AB<@?@AF?CBC?CBBDBAA>AAABBBB@?788@AA<???<???>B?AA=ABBBBB@@?
@ATNG8:02302:01058
GATGGTAGTAGTACACTAGTCATACCAGAAGATCAGGAATCTAGAAGAATTCAGATTTTTAACACGAGAGTAAACGTAAAAAGAAGGTTTTACAAGACTCACGTTAACAATATTGCAGCAGTACGCACACAATCGAAGCGCAGTAAGGATGGCTAGTGTAACTAGCAAGAATACCACGAAAGCAAGAAAAAGAAGTACGCTATTAACTATTAACGTACCTGTCTCTTCCCGAAACGAATGAGTAACGTGTGACGTACGTGAGCTACCATCGTTCGGTCATAGTCT
+
894405<==CCCCHC666?><AA@A;A@@69;BBBCAC@DCC@@@@CC:A<??;<B>>>+=9==<<<======6;;87777'33,36;==188878556655595>9>?<@==:;>=<<68899779=???;>?97/75665555/527550559995554868763.33(..9)..779'225022222$22+288622227.71555<::3>>>==7956///-(--'-33'./;5:72222,2::96775556899558;>995988//(./(.69995775
@ATNG8:02308:01043
GATGGTAGTAGTACACTAGTCATACCAGAAGATCAGGAACTCTAGAAGAATTCAGATTTTTAACACGAGAGTAAACGTAAAAAGAAGGTTTTACAAGACTCACGTTAACAATATTGCAGCAGTACGCACACAATCGAAGCGCAGTAAGGATGGCTAGTGTAACTAGCAAGAATACCACGAAAGCAAGAAAAAGAAGTACGCTATTAACTATTAACGTACCTGTCTCTTCCGAAACGAATGAGTACGAGAAAGCACACGTGTCATCGTTCGGTCAGAGTCT
+
?;;??BB?@@BBBAA<<>=>=A@::16AC46;CCBB?B6:9@;?:A9A?>?=58887CCC3B688@ACAB@???5<>;9555$5<<<2559'5;;79:55:=;;;9@<@B@BDB@BBBBDCCCCCCDBBCAA>@@??<?ABAAA994;?B@@>@A??@AAC@BBAABC?@B<0//1679EC7?8918<<<=.;;<A888AAABA<B<A@@@8;8;DDCC>AABAABB7:99CD=BCB????ABA>>@?@@9;??AAAB???CCCBBC?A=9AA@ABBBBB
@ATNG8:02311:01048
GATGGTAGGAGACACGTCGCACACGTACTCATTCGTTTCGGAATGAGACAGGTACGTTAATAGTTAATAGCGTACTTCTTTTTCTTGCTTTTCGTGGTATTCTTGCTAGTTACACTAGCCATCCTTACTGCGCTTCGATTGTGTGCGTACTGCTGCAATATTGTTAACGTGAGTCTTGTAAAACCTTCTTTTTACGTTTACTCTCGTGTTAAAAATCTGAATTCTTCTAGAGTTCCTGATCTTCTGGGTGCGCTACAGTCTCTCTACCATCGTTCGGTCAGAGTCT
+
B@A@?BCC@CCBCBCBBCBBBECCEFCCCCCC?DABA>A@;@+////88;:8===<@7;/338:6:7=B?:755575@CDDD.;:462222&2;<?>BAA;>><@@A???<@@@@CB<<6=AB<A<:::@:;;D<@@AA<@>??AA>=>??>>>==B;==>=@@<@=A@?AAAAAA<@==<<-;19177676(8@BBB:A;;;;;@@>>;>AAA/A=<<A=A===:?AA@@>>9>;>>>A>>7;;<<5<==>>>AAA>>>AA@>>>A;A<==C;AA=A?=>99977
@ATNG8:02312:01085
GATGTAGCACGAGTCACTCATATCCAGAAGATCAGGAACTCTAGAAGAATTCAGATTTTTAACACGAGAGTAAACGTAAAAAGAAGGTTTTACAAGACTCACGTTAACAATATTGCAGCAGTACGCACACAATCGAAGCGCAGTAAGGATGGCTAGTGTAACTAGCAAGAATACCACGAAAGCAAGAAAAAGAAGTACGCTATTAACTATTAACGTACCTGTCTCTTCCGAAACGAATGAGTACACATCGTCGTGTCGTGCTACCATCGTTCGGTCAGAGTCT
+
;9456;;;;=GACE>>@?CC666>966626;A=>@=@?BCBAAAB<??>@???=A<===1A6@@BBBBABBDA89:;;;;;'996;9999+9:<8=@;ABBAAA=?=@B?BBB@CBBBDCICCCDCDC;;;ABAAC>B@@@BCCD?C?CBB@BBBAABAB@CCDBBB?A@=@9818;:9>3655,5AAAA.@A;?5578>?>?<?=AA??;?=AADCD@BBC:::B<@<A@@;@??<?CCBCC>??@?A<;000;;;>???BBA799AA=<AA<AA@C@@;00
@ATNG8:02317:01084
GATTAGTCTCAGATAGTCTATAGTACTCATTCGTTTCGGAAGAGACAGGTACGTTAATTTAATAGCGTACTTCTTTTTCTTGCTTTCGTGGTATTCTTGCTAGTTACACTAGCCATCCTTACTGCGCTTCGATTGTGTGCGTACTGCTGCAATTATTGTTAACGTGAGTCTTGTAAAACCTTCTTTTTACGTTTACTCTCGTGTTAAAATCTGAATTCTTCTAGAGTTCCTGATCTTCTGGCTCTCGGTAGACAGATTACTACCCATCCGGTTTCGGTCAGAA
+
CCC=BBCBCCBCCCCCBBBCCCDBBBBCBC@>??B=AA?C@CCCCCCC?@ACBM@B@BG?B?CBBBBBCBB?BAA@?2??=BBBC>ABBC@CCC@AB7:9@AAB?AAACCC??<???9?::;:@>>>@=CC>><>>>>>>>>A;;;A?;;:1818:4:;5;7=998<<;881599>=.:5>277798)8;666)//6//.563:-555'2777=6:488079997>?;@5:;>:;;=@@@=@@99--*---666653-322999-222,3,25,59022222,
@ATNG8:02320:01066
GATGGTAGGTGCACATGAGTGTATCCAGAAGATCAGGAACTCTATAAGAATTCAGATTTTTAACACGAGAGTAAACGTAAAAAGAAGGTTTTACAAGACTCACGTTAACAATATTGCAGCAGTACGCACACAATCGAAGCGCAGTAAGGATGGCTAGTGTAACTAGCAAGAATACCACGAAAGCAAGAAAAAGAAGTACGCTATTAACTATTAACGTACCTGTCTCTTCCGAAACGAATGAGTACCTCTCAGACGCTCGTCCTACCATCGTTCGGTCAGAGTCT
+
44==8==C?B=A@?<<;=>>>>>>B:>>?@FBBACC@C?CBCECCCABH@C?BA@;<;;;*<>CCBBBAB@??>6==:9444$4838.333&38849;;:::88>@C@EC>@?B<??=>BACBFDCDDCBAB?AABB?BBBBBBBC=@=?:929A?<>@AA=ABBCCD@BB?CB?=@@===4;::4:::::+;>9?==>>@AAB;?;@@AB3938>AB@@DC::9@@<?<>AA:A??=?AAAAAD@AAABBBB>?A@AABB7;;>=>==8;6:>;>@A<;;@@?
@ATNG8:02294:01106
GATGGTAGCAGACGTGACAGAGCGCCAGAAGATCAGGAACTCTAGAAGAATTCAGATTTTTAACACGAGAGTAAACGTAAAAAGAAGGTTTTACAAGACTCACGTTAACAATATTGCAGCAGTACGCACACAATCGAAGCGCAGTAAGGATGGCTAGTGTAACTAGCAAGAATACCACGAAAGCAAGAAAAAGAAGTACGCTATTAACTATTAACGTACCTGTCTCTTCCGAAACGAATGAGTACGTGTGCGACGTGTCTCCTACCATCGTTCGGTCAGAGTCT
+
:B=@;DDDA@<C@CCCA<@BB;:9=8<<<7;888?=4=7>>;888:7=@>B?>?>:::::):052522279;;:38855555$5949.5550/;;5////99>;;8;7;;8<BB@CB?@BBCGCCCCCBCBB?BBBC?BBBCBBCB?B@CAA?AAABBBCC>BADBBB?BB>A9717775>.557156566(5=7=7;;;:9?@<@;?>;;5;6:>BCB@CA???CA=?>?EF@BBC????AA@A=?>>;;::9<<9779>::;:=AA=<A?BB>BA@@C?999
@ATNG8:02303:01125
GATGGTAGCGCATATCAGCGCAGCCCAGAAATCAGGAACTCTAGAAGAAAGTTCAGATTTTTAACATCGAGAGTAAACGATAAAAAGAAGGTTTTACAAGACTCACGTTAACAATATTGCAGCAGTACGCACACAATCGAAGCGCAGTAAGGATGGCTAGTGTAACTAGCAAGAATACCACGAAAGCAAGAAAAAGAAGTACGCTATTAACTATTAACGTACCTGTCTCTTCCGAAACGAATGAGTACGTGTGCGACGTGTCTCCTACCATCGTTCGGTCAGAGTCT
+
@??>5:=AAAB<9665:>>DAAACB4@>;;39;;;.505;:<9661/00(//157-/////$/38899;3333<<;173333333$37173888&226/55889:99949599<==>=BC=>BAAAA@@CCCCBB@BAAA>AA@@CBBB?C@CAA?BCBBAAAA?ACC@@?>BB?===;:=89708889:::::*697;///::==?:=:=AAA<><>?DDCACBBABBB?C?CBC>CBB?AAACDBBB=>=@AABB@?@???@;===;===AC@BB?BCBBBBB@@
@ATNG8:02310:01113
GATGGTAGTCTCAGATAGTCTATAGTACTCATTCGTTTCGGAAGGGACAGGTACGTTAATTAGTTAATAGCGTACTTCTTTTCTTAGCTTTCGTGGTATTCTTGCTAGTTACACTAGCCATCCTTACTGCGCTTCGATTGTGTGCGTACTGCTGCAATATTGTTAACGTGAGTCTTGTAAAACCTTCTTTTTACGTTTACTCTCGTGTAAAATCTGAATTCTTCTAGAGTTCCTGATCTTCTGGTCTACTACACTGTACTCTACCATCGTTCGGTCAGAGTCT
+
:;;@@BB;:9966;999;545;:::554::996==<=900,/7;;)////)/:-//)/)/)/772749:>=<::9:63333&3739>:==18:5504;=7=?:79CBBB@CCC???8815><5=8>?@@:::@;===A:==@@@@@>>=???>===8;;;:>>9=9>D?>==BBB;>>??>/>8=:=>CFC/??==@2:77///73-/.78+788<A0808>7====>>>=A:>=>CBD:>>A<@???AAAA?:::BBA>>>==9=>>>D<AA<AAAA>>;@@
@ATNG8:02313:01110
GATGGTAGTGTCAGTGCGCGTCGTCCAGAAGATCAGGAACTCTAGAAGAATTCAGATTTTTAACACGAGAGTAAACGTAAAAAGAAGGTTTTACAAGACTCACGTTAACAATATTGCAGCAGTACGCACACAATCGAAGCGCAGTAAGGATGGCTAGTGTAACTAGCAAGAATACCACGAAAGCAAGAAAAAGAAGTACGCTATTAACTATTAACGTACCTGTCTCTTCCGAAACGAATGAGTACACATCGTCGTGTCGTGCTACATCGTTCGGTCAGAGTCT
+
BBBD@D??@DGBDBCBBABCA;;BC;BBB?BBCBBC@C@BBBBBBC<??>A=@@@=????.?>BB?CCBB>>??7?=BBCCC5BB@E5;;;*9<;9666<A>>><8=>B=>BBB?BBAABCJECAAADDCCC@CBBB?BA@@AABB?A?C??=?BBBBDBB@BAAABB?CC=?:;5;@@AA9===9:::::+6<7<///==A=>:>=???A<@=AACBB?AAAABB@?A=98828??:@BBBBBAAAA@@@ABBA@???998BBBBBB@@;=;:=@@CBBBBB
@ATNG8:02317:01116
GATGGTAGGCGACATACATACGCGCCAGAAGATCAGGAACTCTAGAAGAATTCAGATTTTTAACACGAGAGTAAGCGTAAAAAGAAGGTTTTACAAGACTCACGTTAACAATATTGCAGCAGTACGCACACAATCGAAGCGCAGTAAGGATGGCTAGTGTAACTAGCAAGAATACCACGAAAGCAAGAAAAAAGAAGTACGCTATTAACTATTAACGTACCTGTCTCTTCCGAAACGAATGAGTTCGATGAGAGAGCTCTCTCTACCATCGTTCGGTCAGAGTCT
+
AABA?BBB@CDGC<<<???C@@AAA;?@@=@@AAAA7;6;@AABBA>AA=A;@@A;;;;;*:=ABEDCDDCDD@DBB:7788)99>AACGK9;9B=@999BBCEC@A?BC?BAA>ACBCCCCACCCCAAAAA>AAAA>BBB>BB;;7?>B?@>ABBBBBB=;?>@@>>;>@;:::7:;::9/:8918DEHDA'::6</..779>::>:>>>=<?<@ACCCACCBBABA6;8;BB=BCB@AAAAA?CCC@@ABBBBBBBBBBBB<<=:=AAAA<::7:>CCBB?@?
@ATNG8:02325:01135
GATGGTAGTGTGTGCTCTGAGAGTAGTACTCATTCGTTTCGGAAGAGACAGGTACGTTAATAGTTAATAGCGTACTTCTTTTTCTTGCTTTCGTGGTATTCTTGCTAGTTACACTAGCCATCCTTACTGCGCTTCGATTGTGTGCGTACTGCTGCAATATTGTTAACGTGAGTCTTGTAAAACCTTCTTTTTACGTTTACTCTCGTGTTAAAAATCTGAATTCTTCTAGAGTTCCTGATCTTCTGGGATGTGTGCGCAGTGCCTACCATCGTTCGGTCAGAGTCT
+
88=?;AAB@://///9:::://///7////333,39993;=8A;AAACCB?;<<@00,/6;??B?C@@@ABA000E38=999)--+/67:3;;<<7<;;6;=8<@AA:;9:BBAABBA=AAA?B?BBBBCBBC=BBCB?CBBCD@@AB@@@@@ABB?CBB?BB?C8::;;BBBCEAE@B@@3@<@=@AGEG5DCCDD:<;@BACBAA@;@@@@,?>@@A=@?BB>BBB000@;@=C@BCBB?CCAE9B000A<@AABAAAAA>A@@=@@@?B?CEECCDDECCCD
@ATNG8:02309:01153
GATGGTAGCGCACACATAGATACAGTACTCATTCGTTTCGGAAGAGACAGGTACGTTAATAGTTAATAGCGTACTTCTTTTTCTTGCTTTCGTGGTATTCTTGCTAGTTACTCTAGCCATCCTTACTGCGCTTCGATTGTGTGCGTACTGCTGCAATATTGTTAACGTGAGTCTTGTAAAACCTTCTTTTTACGTTTACTCTCGTGTTAAAAATCTGAATTCTTCTAGAGTTCCTGATCTTCTGGTCTACTACACTGTACTCTACCATCGTTCGGTCAGAGTCT
+
@@@@9BDCCCCCCCCCCCCCCBBBBBBBCBAB??@@D;BB:;9;CBDCBB@BDC@@<?==@987<@CCFCA@AAD=??AA?1AB>A@CC=CACE@CBB@BC@CBBBCC@BBCECC@@=@BC=A@BCBBAB@C@CBCD?AAB@@@CBBBBCDAAAB@CA@=AC@C>ABBCBBBBA<?;;;;.;>C>;;;;;*;A@AB:;;ECCCCCCC@CDCC5CBBCB9;8:B?BCCCBCC@B@BBBCBC@B?A?BCCDCDCCCCCEECCBCDCC?C@A@D@CC?AABCCCBBB
@ATNG8:02310:01189
GATGGTAGCATCATGCATATCTCACCAGAAGATCAGGAACTCTAGAAGAATTCAGATTTTTAACACGAGAGTAAACGTAAAAAGAAGGTTTTACAAGACTCACGTTAACAATATTGCAGCAGTACGCACACAATCGAAGCGCAGTAAGGATGGCTAGTGTAACTAGCAAGAATACCACGAAAAGCAAGAAAAAAGAAGTACGCTATTAACTATTAACGTACCTGTCTCTTCCGAAACGAATGAGTACGATGAGATCTCGTGTGCTACCATCGATGGATCTGAGTCT
+
;66=9>ACB@A:9;ABBA@@@BBAB?A@@=?CAABC?B?BBBBBCB@BC?C?:98>>FEC*9492228;::@@>4:8;;;;;*;=><>@<<0>C><@A@ACCB@A=@@AA=ABC=@@CAB@AACCBDKCBBC?BBCC@ABA@??>>8@=A?@<@BAAABCC@CCBBBB?AA>:999=>8888)886/69:998%5735/./879;:49476<A<@<@ACCA@CAAABBB?C??@@6<9949>>ACC???A=>BB=>>AA==>@:;;B:===>??B????AAC???A
@ATNG8:02311:01168
GATGGTAGGTGCACATGAGTGTATCCAGAAGATCAGGAACTCTAGAAGAATTCAGATTTTTAACACGAGAGTAAACGTAAAAAGAAGGTTTTACAAGACTCACGTTAACAATATTGCAGCAGTACGCACACAATCGAAGCGCAGTAAGGATGGCTAGTGTAACTAGCAAGAATACCACGAAAGCAAGAAAAAAGAAGTACGCTATTAACTATTAACGTACCTGTCTCTTCCGAAACGAATGAGTACTATGTAGAGCTCTATACTACCATCGTTCGGTCAGAGTCT
+
<<=>666=:::///99;;<<;;;=>:BBA?@@@@@@=A?BBBCDDD@EE@C@BCCBBDDD5C@CCCFD@A@BBB=BBBBDDD5DC?A5:::5:?A?A@AA>?>AB>A?AA>BBC?BB88;BCCBCFCBCBCC?CCBB<??BB?>>B<A>???;?AAACCCB?BBBBBB?BC@BBB<::==;4<::4888888%/:78///88>@@<@;>ABB7=:>BECC@DBCBCDD>A?ABB=BBB@BBBBBBBBCBBB>>?;;;;;888@A@A<==>7708:4:====>>>>
@ATNG8:02336:01180
GATGGTAGCGCATATCAGCGCAGCCCAGAAGATCAGGAACTCTAGAAGAATTCAGATTTTTAACACGAGAGTAATCGTAAAAAGAAGGTTTTACAAGACTCACGTTAACAATATTGCAGCAGTACGCACACAATCGAAGCGCAGTAAGGATGGCTAGTGTAACTAGCAAGAATACCACGAAAAGCAAGAAAAAGAAGTACGCTATTAACTATTAACGTACCTGCCTCTTCCGAAACGAATGAGTACTGCGTCTCACTCTCGCCTCCATCGTTCGGTCAGAGTCT
+
899<8<<@@666>>>=BBCBBCCCB=B@@<@AA???4;44388:;:48717,33455::<*<=<A?=<<>6668?<:4999:):>=?4888*888537339::<A;=>AA?BBB?CBBBCCCBBBBBBBBBC@CCBB?BBBBBC>>:B@CBB?BAAABCBB?>>??@@;@B<AAA<><////)///)/////(/827222;A>?>=D<AAAC;@<@ABBB?BBB?BCC@D@CCC?CAA>A@CCB??>EEEAA@B@??AAABC@BB@CCCCC@CD?C@BABB???
@ATNG8:02324:01196
GATGGTAGTCTCAGATAGTCTATAGTACTCATTCGTTTCGGAAGAGACAGGTACGTTAATAGTTAATAGCGTACTTCTTTTTCTTGCTTTCGTGGTATTCTTGCTAGTTACACTAGCCATCCTTACTGCGCTTCGATTGTGTGCGTACTGCTGCAATATTGTTATCGTGAGTCTTGTAAAACCTTCTTTTTACGTTTACTCTCGTGTTAAAAATCTGAATTCTTCTAGAGTTCCTGATCTTCTGGTCTACTACACTGTACTCTACCATCGTTCGGTCAGAGTCT
+
CCBC?A?;BBDF<;9A@@@???AABBCBABAA=9;;C=BJ:;;;BDCCBC@AA@BB@C?@A::4;6;:@<<A=<C<>?AA@.AB=??CD=:9;A=A@C?BB>;;<CCE?A@CBBBBB?BBD@C@CCBBBBBB?BBAC>B@@?C@AACBBBBBBBB?BCC@BB>AAA@BCAAAAC9@@ABA3A=A;:;;;;*;AABD=;;CBCBCA@@5;;;;*;AABC@BACF@CBCCCAA?A@BDDCBB@BBB@CBBBCCCCAAACCCCBBCCF@BB@@@?CB@BA@BDDCBB
@ATNG8:02324:01234
GATGGTAGCACGACACGACGATGTGTACTCATTCGTTTCGGAAGAGACAGGTACGTTAATAGTTAATAGCGTACTTCTTTTTCTTGCTTTCGTTGGTATTCTTGCTAGTTACACTAGCCATCCTTACTGCGCTTCGATTGTGTGCGTACTGCTGCAATATTGTTAACGTGAGCTTGTAAAACCTTCTTTTTACGTTTACTCTCGTGTTAAAATCTGAATTCTCTAGGAGTCCTTGATCTTCTGGGATGTGTGCGCAGTGCCTACCATTCGTTCGGTCTAGAGTCTA
+
89/0)/999<=<666<;;=>>666;;;9?<5929CDD=BB@B<::<<5559==<<;7=8====7<7==B=888:749=>==*58.5222'277176;33/284:::8584>AD??>8808:;5;5;=>=;::=:>>?@<???>>>@;;<A@AA>>>=;::==<7=7<888?AAA8<=AAC5A6888AFCD.9999919/////9>?>9=??3<<<<=8>86659-,(,,,,072666--(,,,6,6233888<>@99===166=68938>@9::6:///8;54444
@ATNG8:02331:01196
GATGGTAGCTCTGCTCTGACTCTCGTACTCATTCGTTTCGGAAGAGACAGGTACGTTAATAGTTAATAGCGTACTTCTTTTTCTTGCTTTCGTGGTATTCTTGCTAGTTACACTAGCCATCCTTACTGCGCTTCGATTGTGTGCGTACTGCTGCAATATTGTTAACGTGAGTCTTGTAAAACCTTCTTTTTACGTTTACTCTCGTGTTAAAAATCTGAATTCTTCTAGAGTTCCTGATCTTCTGGGCAGACTCTCACACTCCTACCATCGTTCGGTCAGAGTCT
+
:<<?=ABA;566<@?;?BBA@??>?>>>?=9919==909?:@;;BCDAAA<;;5==8=9<;;;0:4:@>79///:)/////$/63;;>>4<<6616<A=BB;;<BECJ@CCCBBJCB@ABB?C@BBBB@@@B?BBBC?BBBBCBBBC@?@CBBBC@BBA?BC@D>>>BAABGDCACAA@@3A;@;@AAAA0AACCD>CCCCFFCBCB?BBBB5BBBBD@B?BC?BBB@@?A>B?BCCBBB?BBDD?CCCCC@@?CBBBBBB?AAB@BBA@B@BA>BDCCCBCBC
@ATNG8:02340:01195
GATGGTAGCGCAGCACATAGATACAGTACTCATTCGTTTCGGAAGAGACAGGTACGTTAATAGTTAATAGACGTACTTCTTTTTCTTGTCTTTCTGTGGTATTCTTGCTAGTTACACTAGCCATCCTTACTGCGCTTCGATTGTGTGCGTACTGCTGCAATATTGTTAACGTGAGTCTTGTAAAACCTTCTTTTTACGTTTACTCTCGTGTTAAAAATCTGAATTCTTCTAGAGTTCCTGATCTTCTGGGTGTATCAGCGAGTATCTACCATCGTTCGGTCAGAGTCT
+
:444.54:99;666<<;;:<<444445443;330366>2=<2605/////0)/666:6=48;<;/0+/6///6699;233333$39178ADC7<<;?<5;66055/58555?:>@?>BC@@=ADB>A?BBCBCCCCACDCC?CBBABB@@@BBBCBCCC@BBA>AF?B?BBBBCCBBC=B;;;;.;=A=;;;;;*;BBBF>C;;;BBBAAA5;;;;*;BABB@C@BB@CBDFBBB@C?BBBBBB=@8:;.;;:ABBCCCCCBBBCCCAB?@BA@A=;;7;BBBGCBBB
@ATNG8:02306:01278
GATGGTAGACATATCGTACTCTCTGTACTCATTCGTTTCGGAAGAGACAGGTACGTTAATAGTTAATAGCGTACTTCTTTTTCTTGCTTCGTTGGTATTTCTTGCTAGTTACACTAGCCATCCTTACTGCGCTTCGATTGTGTGCGTACTGCTGCAATATTGTTAACGTGAGTCTTGTAAAACCTTCTTTTTACTTTTACTCTCGTGTTAAAAATCTGAATTCTTCTAGAGTTCCTGATCTTCTGGGTCTACGCTCGTCGCGCTACCATCGTTCGGTCAGAGTCT
+
CCCB?CCECCCHCCCBBBBCDCCBCCCBCBBA>B@AA;::399@@>?@?B8>=@;A6=7::;=7==BAAAAA>88/22222$260655+222+2.5222'59-57>A=><>@@>>>==:=>>;A==>;?@@@A;@>AA;AAA>@9<<AAAAAA@@@<>>>=@@;>=DAA9<<A??<?????2>7<487777(8<989-966633---=7=@@@,=>>==8=;==9>;:;A??<?<AAA@@@<@???9>A;8565999=>>>A?=>A;>>>??<?><@AA>??@@@
@ATNG8:02331:01243
GATGGTAGTACATGATAGACGACACCAGAAGATCAGGAACTCTAGAAGAATTCAGATTTTTTAACACGAGAGTAAACGTAAAAAGAAGGTTTTACAAGACTCACGTTAACAATATTGCAGCAGTACGCACACAATCGAAGCGCAGTAAGGATGGCTAGTGTAACTAGCAAGAATACCACGAAAGCAAGAAAAAGAAGTACGCTATTAACTATTAACGTACCTGTCTCTTCCGAAACGAATGAGTACGTGTGCGACGTGTCTCCTACCATCGTTCGGTCAGAGTCT
+
::44054;;9;;664:<;55555594999.55////)/)/8767<<79838)/////////#54999;==B?@@@;@?;;:;:*;B=A5;9:&9>:8<@@<;@?AA=A=AA=@@@<A@??@@A@DBCCCCCDD@DBBB>@::9CBBB?B?B@@=@BBBCBBB@CBCBBB@BB>AAA?BBBBC;@<:488888(7<7<:;;BBBAB=B<===A<A=AACBC>BCJCAAC@C@DCC>BBB=?@?BAAB@@AAAAABB>>>A@>><;;;=@@>8;6;@=@CBBBCBAA
@ATNG8:02343:00678
GATGGTAGGCGTGTGAGAGTCTGCCCAGAAGATCAGGAACTCTAGAAGAATTCAGATTTTAACACTGAGAGTAAACGTAAAAGAAGGTTTAACAAGACTCACGTTAACAATATTGCAGCAGTACGCACACAATCGAAGCGCAGTAAAGGATGGCTAGTGTAACTAGCAAGAATACCACGAAAGCAAGAAAAGAAGTACGACTATTAACTATTAACGTACCTGTCTCTTCCGAAACGAATGAGTAACGATGAGAGAGCTCTCTCTACCATCGTTCGGTCAGAGTCT
+
A??<:=>?:666@?=@ABD;99955)6AA=CC@@@@=@6;:A???A99938<?@<9999+7<?>74373;:::=5:7<::9+25-2-56)2+22.5222755580505>388A7;:@?>>??876A:;;>><AAAB:>=?A>>888-8:>??<@@;<;@@B=????A@==>:===:;;;==4===8==>=/;;5;888?BBBBC=A=A;;;<=99----06677===,/,/==1;?A<>>@A66155555>679;;@555>>>@=>:>?>??=@@<;<;=>?>99
@ATNG8:02345:00647
GATGGTAGAGTACAGTGTAGTAGACCAGAAGATCAGGAACTCTAGAAGAATTCAGATTTTTAACACGAGAGTAAACGTAAAAAGAAGGTTTTACAAGACTCACGTTAACAATATTGCAGCAGTACGCACACAATCGAAGCGCAGTAAGGATGGCTAGTGTAACTAGCAAGAATACCACGAAAGCAAGAAAAAAGAAGTACGCTATTAACTATTAACGTACCTGTCTCTTCCGAAACGAATGAGTACGAGAGAGCACACGTGTCTACCATCGTTCGGTCAGAGTCT
+
4;995;=<<<>>><==>>====>??9;?>7;;>373-71379334=8=C@C?897<7;;<.@6<<777798888/66::999'9@=@4555&59945555=<>==9=>AB>????BBBDCCCCBBBDDDCBB?BDAA>ABBAAA??<@?BCB@BBBBCCBB?BBBBBB=A@?:894:::::18776666676%/:6:///<>D?@<?;<<BB8;7;ACCF?CB???BA:?;?AA;BCC@BBBBBCD@>>>@@???B>>>AA>?===:>AA??<??:>>===?;;;
@ATNG8:02348:00650
GATGGTAGTATAGAGCTCTACATAGTACTCATTCGTTTCGGAAGAGACAGGTACGTTAATAGTTAATAGCGTACTTCTTTTTCTTGCTTTTCGTGGTATTCTTGCTAGTTACACTAGCCATCCTTACTGCGCTTCGATTGTGTGCGTACTGCTGCAATATTGTTAACGTGAGTCTTGTAAAACCTTCTTTTTACGTTTACTCTCGTGTTAAAAATCTGAATTCTTCTAGAGTTCCTGATCTTCTGGCGCTCTGTTCACGATCTGCTACCATCGTTCGTCAGAGTCT
+
58-0)/7555@<AABB;55==555<?BBBBBC?@:::28<5;>444;;::6:=B@B?B?@>>>=B<?>>>?=>;A<@@AAA/=;7<8888&6===;@??=AA<A>?>?>68;@@@@>@;@@>1716::<:;;><??AB=A@@???;;;????;;;@9==><@A<A=@AAAAACAA:A>=@>.;7;-//>>>+<<<>>17;;:::A>>><@?>?/?>>>B=B<??;?AAA@>>9>:>>>>>=:>AA<>;<9<<;;68663---68>;6606;7994///77877?87
@ATNG8:02372:00653
GATGGTAGATACTCGCTGATACACCCAGAAGATCAGGAACTCTAGAAGAATTCAAGATTTTTAACACGAGAGTAAACGTAAAAAGAAGGTTTACAAGACTCACGTTAACAATATTGCAGCAGTACGCACACAATCGAAGCGCAGTAAGGATGGCTAGTGTAACTAGCAAGAATACCACGAAAGCAAGAAAAAGAAGTACGCTATTAACTATTAACGTACCTGTCTCTTCCAACGAATGAGTACACACTCTCATATGACACTACCATCGTTCGGTCAGAGTCT
+
94443;;556;99555994448:9<5<<<0338333,339333339.3/5;4/.(.33333'3.32226697555,5555555$5<6;.55)5;;65666><<<<9<9=>9<AB?CAA@AAACDCBBB@@>?599=>9>B=>??8=7>=B9958=??@CCD?B@@@BC>CC?B;:8:888A9988756788(8>:=;;:GAAAA=A<??>>;>;>=A@?<?A???A@3:3938>?<ABBAAAA@@@@@@@A@??=BACCCBBB@A???A;???AAAAAB??>
@ATNG8:02375:00675
GATGGTAGCACGAGTCACTCATATCCAGAAGATCAGGAACTCTAGAAGAATTCATATTTTTAACATCGAGAGTAAACGTAAAAAGAAGGTTTTACAAGACTCACGTTAACAATATTGCAGCAGTACGCACACAATCGAAGCGCAGTAAGGATGGCTAGTGTAACTAGCAAGAATACCACGAAAGCAAGAAAAAGAAGTACGCTATTAACTATTAACGTACCTGTCTCTTCCGAAACGAATGAGTACGATGAGAGAGCTCTCTCTACCATCGTTCGGTCAGAGTCT
+
6BB?@BBBAA@=?@>=<<;;;<><<8<<>9>>??@@=@;@>?595<8==;A;787/////$/36///77/45<;;08854444$4;7;3:::.:<<74:8@:<8>=6A>AC>@AA?BBBBCCCCAA@BBCCDD@BBAA>AAA@BBAA=@?A9:9:BBBBABC?CAAABB?CC?@@@;>>@BD:@8818::::+:=:?:;:ABAAA<A;>>AA:=9=@AAA?BCAAABA?B?BCC>CDD>AABBCCBA?@@@@<>>@A>>>?==<;=<@@@AA<AA9==???A===
@ATNG8:02367:00739
GATGGTAGAGAGACTGTAGCGCACCCAGAAGATCAGGAACTCTAGAAGAATTCAGATTTTTAACACGAGAGTAAACGTAAAAAGAAGGTTTTACAAGACTCACGTTAACAATATTGCAGCAGTACGCACACAATCGAAGCGCAGTAAGGATGGCTAGTGTAACTAGCAAGAATACCACGAAAGCAAGAAAAAGAAGTACGCTATTAACTATTAACGTACCTGTCTCTTCCGAAACGAATGAGTACTGCGTCTCACTCTCGCCTACCATCGTTCGGTCAGAGTCT
+
4;::5;;<<BCB<66<<<;;;<<;;5;=A7@@=884282666///95:;8>:44485:<:.=4;9778899<=<.88;;9:9':@>A5555&5997;;;;===>=9=>BB>BBB?BBBBBBDDCCCCCCCBC@BBBB?BAABBBBC?C?C@?=?BABCBCC?BBBBBB?AA?A?>:>@@@?8?994;>>??/?E=B;:;CCC>>;><@@AB:=:==AAA?BBAAAAA>A?BCD>BBC?BBCCBB??BB?::9B??>BBB?@>@FE?BBCBB?BB?CDFBBB998
@ATNG8:02369:00711
GATGGAGTGTCATATGAGAGTGTGTACTCATTCGTTTCGGAAGAGACAGGTACGTTAATAGTTAATAGCGTACTTCTTTTTCTTGCTTTCGTGGTATTCTTGCTAGTTACACTAGCCATCCTTACTGCGCTTCGATTGTGTGCGTACTGCTGCAATATTGTTAACGTGAGTCTTGTAAAACCTTCTTTTTACGTTTACTCTCGTGTTAAAAATCTGAATTCTTCTAGAGTTCCTGATCTTCTGGACGACGCGCACTGACACTACCATCGTTCGGTCAGAGTCT
+
>?@@8<BBCC>@>>?@@@><<?A<<489?:;6;@BD?BB?A;ABBB@BB?@@?CB@B@CCCB@C@BBBBAA@@?9;=;;;';?<?9=>8=9?@=BAC@CC?ACCCCCBDCCCCD;;;;CC@E@BDCCCBBC@CCCC@CCCCCBCBAAACC@A@D?AAA@BA>B>AABBBBCAA=@;;;;.;5;>;;<;<*;ABBH=BADBCCGDBB@DDDD5BBBCB@BACC?@@CCCBB?B@CBCBCC@BAB?BDAAACBBA:;:BCCCBBBBAFBCAC?AA>@CCBBB;;:
@ATNG8:02369:00719
GATGGTAGCTCTGCTCTGACTCTCGTACTCATTCGTTTCGGAAGAGACAGGTACGTTAATAGTTAATAGCGTACTTCTTTTTTCTTGCTTTCGTGGTATTCCTGCTAGTTACACTAGCCATCCTTACTGCGCTTCGATTGTGTGCGTACTGCTGCAATACTGTTAACGTGAGTCTTGTAAAACCTTCTTTTTACGTTTACTCTCGTGTTAAGAATATGAATTCTTCTAGAGTTCCTGATCTTCTGGATACACTCATGGCACTACCATCGTTCGTCAGAGTCT
+
CABB?BBBCBBDCEBBACCCBBB@@@AABBAA<@;;:.4:394;=;;<DDACCA@B@E@AA@C@IACBBBCDCBA@BBCCCB'@=<?9;;0:<AB;A@A=@<::;CDCCABBBBC@@@?BAA?A?CCBCBCBB@CCDD>BBCCBACBCABAAACBD@BBBABB@C?BBBBBBBAB:@A>=>3?=B=BBBBB,ABAAA<ACCCCCB;:;=A=BA@CCCCD@C@BA>BBCCC??=??ACABAA>ACD?CBBCCBAAACC@CCBB@@;?@@;;6;BBABBBB;;;
@ATNG8:02370:00737
GATGGTAGCTCTGCTCTGACTCTCGTACTCATTCGTTTCGGAAGAGACAGGTACGTTAATAGTTAATAGCGTACTTCTTTTTCTTGCTTTCGTGGTATTCTTGCTAGTTACACTAGCCATCCTTACTGCGCTTCGATTGTGTGCGTACTGCTGCAATATTGTTAACGTGAGTCTTGTAAACCTTCTTTTACGTTTACTCTCGTGTTAAAATCTGAATTCTTCTAGAGTTCCTGATCTTCTGGGCAGACTCTCACACGCCTACCATCGTTCGGTCAGAGTCT
+
9:9@<A?<:<;A;56;;569BBCBCAAAA?????@@G0;90949<<CCCD?CBCDD:;<;ABC=C@BBBBBB@??:99:9:'9@>=@@?6?<99.95;6;>;995?>C????BBBA@<?@@9?9@@?@;;;<5<@@@@C;;;:?<=A?>>>==7829?><??07088@ABBCBC<=:;;0:4;5;;;;.;B;<<0;@AAA@@@>=2::9*4?:99?B@BB?BCCB@AC<?=?A@@>?8=9;;6;@?CAA@@;;9??@@>?;;5;=<<?;@><@@>=99944
@ATNG8:02380:00736
GATGGTAGCTCACGTACGTCACACGTACTCATTCGTTTCGGAAGAGACAGGTACGTTAATAGTTAATAGCGTACTTCTTTTTCTTGCTTTCGTGGTATTCTTGCTAGTTACACTAGCCATCCTTACTGCGCTTCGATTGTGTGCGTACTGCTGCAATATTGTTAACGTGAGTCTTGTAAAACCTTCTTTTTACGTTTACTCTCGTGTAAAATCTGAATTCTTCTAGAGTTCCTGATCTTCTGGACGACGCGCACTGACACTACCATCGTTCGGTCAGAGTCT
+
ECBC?BCCCD>C>B=>669?B;::BCCAAABC>BBCC<BB?B?ABBD@@@@CCBBA?B>AABC@B?BCCCAABBC======.=?<??AD;ABBB?ACE@@@7;8=A??;?@><==8818<=6>:<<A@8;:@=@@@@;?>>>>>>?>>>@?A>>>7:;=8==:==ACA===B>>;?@@@?2?5:5::>>?/@@;>>0666///963/---'-23392925515999767166::==::177=9====@@??>>===@:;;@==:>==BB:>><>>=B@@A>>
@ATNG8:02381:00734
GATGGTAGCACGAGTCACTCATATCCAGAAGATCAGGAATCTAGAAGAATTCAGATTTTTAACACGAGAGTAAACGTAAAAGAAGGTTTTACAAGACTCACGTTAACAATATTGCATCAGTACGCACACAATCGAAGCGCAGTAAGGATGGCTAGTGTAACTAGCAAGAATACCACGAAAGCAAGAAAAAGAGTACGCTATTAACTATTAACGTACCTGTCTCTTCCGAAACGAATGAGTACGATGAGAGAGCTCTCTCTACCATCGTTCGGTCAGAGTCT
+
:::<8<>C@?@=??>>?=B=?>@@>:>;;79BCBBC@C?CCBBBD?BB@C@CCAAACBB.?9===998CBBBC@BBABBB9:A9<-888'66=:?@?>===>>5;7;A<@@A:==>>AAAA@@?>A>@884:<=>:>=?B@====D=@=><>@;;<ABA=A?>=<=3;:4;::4:=::;1:<95/////'/./9667=2720555:?@;?<>988A>E;;;AAA7;7;>A4>9818>>==;;:@?;;;@@@===>;;;?===;>???C===:=>?@??;;;
@ATNG8:02391:00722
GATGGTAGAGTACAGTGTAGTAGACCAGAAGATCAGGAACTCTAGAAGAATTCAGATTTTTAACACTAGAGTAAACGTAAAAAGAAGGTTTTACAAGACTCACGTTAACAATATTGCAGCAGTACGCACACTATCGAAGCGCAGTAAGGATGGCTAGTGTAACTAGCAAGAATACCACGAAAGCAAGAAAAAGAAGTACGCTATTAACTATTAACGTACCTGTCTCTTCCGAAACGAATGAGTACACATCGTCGTGTCGTGCTACATCGTTCGGTCAGAGTCT
+
FBCC@BBBCEDBAACCDCCDCBBCC@CCC@CBBABA?B?BBCCDAA>AB>B@@@@DDDDC/A<@@>>>>@A?@>3==:;;;;*;A@A599949C=:>@<@CCCCC?B?BB?BBC?BBBCCCCCBBBCCCCBBACCCC<@@BA==>C>A?A>?=?BBCBBBC?BBBAAB@CB=:::5;>==>78866=BBBB/:;6;///<<>;;7;;@?;;7;=C@BAC?CBBAABB?B?CCD=BBB@BBBAAAAADC==?BDCBBBAA@@@ABBBCA??=>><>AACBAABB
@ATNG8:02345:00788
GATGTAGTGTCAGTGCGCGTCGTCCAGAAGATCAGGAACTCTAGAAGAATTCAGATTTTAACACGAGAGTAAACGTAAAAGAAGGTTTTACAAGACTCACGTTAACAATATTGCAGCAGTACGCACACAATCGAAGCGCAGTAAGGATGGCTAGTGTAACTAGCAAGAATACCACGAAAGCAAGAAAAAAGAAGTACGCTATTAACTATTAACGTACCTGTCTCTTCCGAAACGAATGAGTACTGTATCTATGTGTGCGCTACCATCGTTCGGTCAGAGTCT
+
99/555;9955555555<:::<<<9<==:@AAA@?<A9>:=544=7:95:4776////&/(/.378888222'255555&5;49.555&5554544::;<;;4:4996988533349BBB@@@E@?@CB?BBBB?BBBBBBBB?B@C??=?AABBBBB?BBBBCD?BB>;;;=AAA@@:>9:1888898%/959///87DAA=A7::;;4;5;;:9:?BBABBBA<@;>??:?AA=AABAB>AAB=>=D888@AAA>=====@=@@@>>;>@8==?898>>>
@ATNG8:02346:00748
GATGGTAGCATCATGCATATCTCACCAGAAGATCAGGAACTCTAGAAGAATTCAGATTTTTAACACGAGAGTAAACGTAAAAAGAAGGTTTTACAAGACTCACGTTAACAATATTGCAGCAGTACGCACACAATCGAAGCGCAGTAAGGATGGCTAGTGTAACTAGCAAGAATACCACGAAAGCAAGAAAAAGAAGTACGCTATTAACTATTAACGTACCTGTCTCTTCCGAAACGAATGAGTACTGCGTCTCACTCTCGCCTACCATCGTTCGGTCAGAGTCT
+
44<<8<<??>;;;655<:::<;5547;54047:00/683866373:5:;6>:-.---777(4045555589888.7895555$9<995555&5::55555::<<>9=9==9<AA>BBBBBBBCCBCDBBBBC@CE@?=?BBBABCC?B@C@A??BCBCBBB?9:9BCD?BB=AAD?>>>?@4;7729=>>?/?B;>898A@@>?;><@AAA<B=BBCAA@BBAAAAA=A>ACE=ABC?BBBBBBB@CCC;;:A???A@AAA>ACC@BAA??=?A>ABBAAB999
@ATNG8:02360:00754
GATGGTAGGAGACACGTCGCACACGTACTCATTCGTTTCGGAATGAGACAGGTACGTTAATAGTTAATAGCGTACTTCTTTTTCTTGCTTTTCGTGGTATTCTTGCTAGTTACACTAGCCATCCTTACTGCGCTTCGATTGTGTGCGTACTGCTGCAATATTGTTAACGTGAGTCTTGTAAAACCTTCTTTTTACGTTTACTCTCGTGTTAAAAATCTGAATTCTTCTAGAGTTCCTGATCTTCTGGTGTCTGATCTGTATCACTACCATCGTTCGGTCAGAGTCT
+
AB@@>@>CACCBAA<<==;;;>CCCCBBCDAA=@;;;60>:>*////669959:::917,33383849;:77866;3>=>=>+;;8:;>@@2>BAA<;;>:>>:?<===<:=>?>??;;7;@?8=9;;:=;:;?<@@@@<>>>@@@======<<<::5::9:AA<?;?@@ABBAAA=@@AAA5A8<3::;;;.=@@@D:AA>??AA=<<07655'5;;;A;A<A>=AAA>??=<A<A@@@AA;???;<<<<==AA<<<>=@?=?;AA=AA=>>;;;7;><?>>?==
@ATNG8:02376:00747
GATGGTAGTGATACAGATCAGACACCAGAAGATCAGGAACTCTAGAAGAATTCAGATTTTTAACACGAGAGTAAACGTAAAAAGAAGGTTTTACAAGACTCACGTTAACAATATTGCAGCAGTACGCACACAATCGAAGCGCAGTAAGGATGGCTAGTGTAACTAGCAAGAATACCACGAAAGCAAGAAAAAGAAGTACGCTATTAACTATTAACGTACCTGTCTCTTCCGAAACGAATGAGTACGATGAGAGAGCTCTCTCTACCATCGTTCGGTCAGAGTCT
+
@>::7;?BBBC@C@>GBA@@BCBCB?CBB?BBB::5481688///93995=:78255:::*:47=77;;AA==;4:>;9999$9<<<4555&5::79666==>>>:=?AA>????BB??ACCGCBCCCCCCC?CCCB>ABBBBBBB@B?B??<?BBBBCCC?CACCCC?BB@AA<8<===<4;;;5;?AAA/AB=A888A@CAA<A;@@DD<A<AACCC?BBAAABB?B?BBB>BCC?CAABBCA@@>@>A<==A@>>>?@@>>><@AA@@<>><@@>>>A>;;
@ATNG8:02342:00810
GATGGTAGTGTCAGTGCGCGTCGTCCAGAAGATCAGGAACTCTAGAAGAATTCAGATTTTTAACACGAGAGTAAACGTAAAAAGAAGGTTTTACAAGACTCACGTTAACAATATTGCAGCAGTACGCACACAATCGAGGCGCAGTAAGGATGGCTAGTGTAACTAGCAAGAATACCACGAAAGCAAGAAAAAGAAGTACGCTATTAACTATTAACGTACCTGTCTCTTCCGAAACGAATGAGTACTACTCTCAGAGACACACTAATCGTTCGGTCAGAGTCT
+
BEBC@BCDCCBABB==C>@C965<<7;=B?BCDCBB?B?@@BBBBD@CC?C?@@======,??B@@BBBCD888*8<;;;;;*;C@C5;:;&9>:5<:66>>>CB>@>BB?BCC?CCCCCCCCBBBDBBBCC?BBBAA=>>>>>>>;@?C??=?BBDCCCC?BAAAAB@CC?888188=>>4=8818<===.=>:?;;;AA@@?=A;@@DD;@;@@BBB@BBCCBBB?B?BBD<AAC?BBBBBBBA@B>>>@AAAA>>>>>;;:<AABC=??@BBBAA@999
@ATNG8:02354:00815
GATGGTAGGACGAGCGTCTGAGAGGTACTCATTCGTTTCGGAAGAGACAGGTACGTTAATAGTTAATAGCGTACTTCTTTTTCTTGCTTTTCGTGGTATTCTTGCTAGTTACACTAGCCATCCTTACTGCGCTTCGATTGTGTGCGTACTGCTGCAATATTGTTAACGTGAGTCTTGTAAAACCTTCTTTTTACGTTTACTCTCGTGTTAAAAATCTGAATTCTTCTAGAGTTCCTGATCTTCTGGGCAGACTCTCACACGCTACCATCGTTCGGTCAGAGTCT
+
0///)//7,//666::<=@@@@;;5;;999595900:377)/)/;;A>AA<BDBBB?C?BB@@;@=@?>@@;::C=AAAAA0AA<99:>>0>=A?:ABC=BB?@@?B@A=@@@?@BAA7;;@;@<@@ABABBA?AAAA:A@@;;;;;@;:988>>?7@>:49=4;/33<<A996B=::9@@*949>CCFFF1@@999,55>>??A=<C?B=B=+==<==<?;?C????CC8978??A@AAA?BBCI;;;B@:;::;;BBBDCDCC7::?:;6;C7;;BAAA;;;
@ATNG8:02356:00811
GATGGTAGAGAGACTGTAGCGCACCCAGAAGATCAGGAACTCTAGAAGAATTCAGATTTTTAACACGAGAGTAAACGTAAAAAGAAGGTTTTACAAGACTCACGTTAACAATATTGCAGCAGTACGCACACAATCGAAGCGCAGTAAGGATGGCTAGTGTAACTAGCAAGAATACCACGAAAGCAAGAAAAAGAAGTACGCTATTAACTATTAACGTACCTGTCTCTTCCGAAACGAATGAGTACTATGTAGAGCTCTATACTAATCGTTCGGTCAGAGTCT
+
CCBB@BCDCBBCEBCCDDDCCBBBL?BBA?@@?@@@=A=??AAAAB???<??@@@?::::+;;@@AB????@@C7>>;;;;;*;B@D?AAA0<@=:>B=BCBBBB=@=?B?CDD>AACABCCECCCCCCCCC=BBBB>BABBA@A@<A@C@A>ACBBBBBC?BBBBBC?BB@?;;:==@@?7;;:4:::::+7;6:///<<@@@<@>B@??<A=A@CCC?CCCAC??;?>?DF?CBC>ABBBB???AAAAADAA@@AAAA;;;D=AA>A>AC?DCCCBB??>
@ATNG8:02364:00810
GATGGTAGTGATATAGATCAGACACCAGAAGATCAGGAACTCTAGAAGAATTCAGATTTTTAACACGAGAGTAAACGTAAAAAGAAGGTTTTACAAGACTCACGTTAACAATATTGCAGCAGTACGCACACAATCGAAGCGCAGTAAGGATGGCTAGTGTAACTAGCAAGAATACCACGAAAGCAAGAAAAAGAAGTACGCTATTAACTATTAACGTACCTGTCTCTTCCGAAACGAATGAGTACCTCTCAGACGCTCGTCCTACCATCGTTCGGTCAGAGTCT
+
;:4;.59<<<B?>===;;;=@AAAA:9:89:?=??=7?6@CB897=686194//.33666)649BC@@=<<98:/:8;4444$5<7<.555&59949>;>;?;>B@B?BC?CBB?BBBBCBCCCCBBBBBBD@B@@@>BBAA?>??;@=A@@>AEFCBAAA@BABACE>A@>@9938::::/7856<==>>/=A;@888>>ABC=B:==@@<A;A?CCCACAAABDD?B?AAA:BAA@CAAABBB?;<;@@@AA>>>???@;@;;5;?>=A>AB?BBBCBBBAB
@ATNG8:02369:00828
GATGGTAGTCTCAGATAGTCTATAGTACTCATTCGTTTCGGAAGAGACAGGTACGTTAATAGTTAATAGCGTACTTCTTTTTCTTGCTTTCGTGGTATTCTTGCTAGTTACACTAGCCATCCTTACTGCGCTTCGATTGTGTGCGTACTGCTGCAATATTGTTAACGTGAGTCTTGTAAAACCTTCTTTTTACGTTTACTCTCGTGTTAAAAATCTGAATTCTTCTAGAGTTCCTGATCTTCTGGGTCTCTCTCTCACGCACTACCATCGTTCGGTCAGAGTCT
+
BCBC@CCDBBAAACCCCC@@@BCCCCCC@@?C=?AAB9AC8;6;@ABCBC?BCCBB>B>BB?=;@@CCBCBCCBB;@??=<,<A8?>BB=A@CB@BBB@BB?A@BCBC?BBDDBBBB?BCC?C?DCCCBAAB?BCBB@CBAABAAACBBBBBBBC@BBB?AB>A=@ACBCCCCC@CBAAA7?;?9:::::*:ABBJ>AACCCBCBBB@DDDD5DDBBD@D@BB@BCBCCCC?C?AABBBC<A?CE>CBBBCBCBBBBBBCBBBAA>BCBBB?BB?AABCCBAAA
@ATNG8:02376:00805
GATGGTAGCGCACACATAGATACAGTACTCATTCGTTTCGGAAGAGACAGGTACGTTAATAGTTAATAGCGTACTTCTTTTTCTTGCTTTCGTGGTATTCTTGCTAGTTACACTAGCCATCCTTACTGCGCTTCGATTGTGTGCGTACTGCTGCAATATTGTTAACGTGAGTCTTGTAAAACCTTCTTTTTACGTTTACTCTCGTGTTAAAAATCTGAATTCTTCTAGAGTTCCTGATCTTCTGGAGATACACATGATACTCTACCATCGTTCGGTCAGAGTCT
+
BBBB@CBBCCCCCCCCBCCBCCCAAA@@ABBE?>@AB<AB5;19<<<@@@?@BCCC@B?AA??=@?BBBBAAAA@<99999)9@<A?CB<>:@@=B@B>BC?A@CGCC@CCDDCCBB?BDD?A?CCCCCCCC?BBBB?CBBBBCBBBBBCDBABB>CAA?BC@B>@@DCCCCCE=A::::.:<A;:;;;;*;BBBC>A@CCDCCBBA5;;;;*;@@BC@C@CC@CCDDCBB@B@BBAB??:??@@CCCBBDBBBBBCCBBBBDBB@BABBB>BB?BB??@BBBB
@ATNG8:02376:00811
GATGGTAGTATAGAGCTCTACATAGTACTCATTCGTTTCGGAAGAGACAGGTACGTTAATAGTTAATAGCGTACTTCTTTTTCTTGCTTTCGTGGTATTCTTGCTAGTTACACTAGCCATCCTTACTGCGCTTCGATTGTGTGCGTACTGCTGCAATATTGTTAACGTGAGTCTTGTAAAACCTTCTTTTTACGTTTACTCTCGTGTTAAAAATCTGAATTCTTCTAGAAGTTCCTGATTCTTCTGGGTGCGCTACAGTCTCTCTACCATCGTTCGGTCAGAGTTCT
+
B=4:.55;?BB696A<==B@;@BBCC?@@A::4:@@@;A@<@????BB??;?ACBB?B?@@@A=A=A?>>>B;8;477888)8;3<785,2;<<187:59A:=>==BB=A???AB>>;<9;0717::=>>>A=>>>@<>>AAB===AAA??:::B=@@@;@@<A<AA????AAA8>;;;:/;9=988888(8@999299:665;96:36;::,;///<7=7@A<<<<//-/;9=9=A<;7;=5::<=,//::=>@@A===>????@A=A???A<@@<@@===//-/8
@ATNG8:02381:00814
GATGGTAGTGTCATATGAGAGTGTGTCTCATTCGTTTCGGAAGAGACAGGTACGTTAATAGTTAATAGCGTACTTCTTTTTCTTGCTTTCGTGGTATTCTTGCTAGTTACACTAGCCATCCTTACTGCGCTTCGATTGTGTGCGTACTGCTGCAATATTGTTAACGTGAGTCTTGTAAACCTTCTTTTACGTTTACTCTCGTGTTAAAAATCTGAATTCTTCTAGAGTTCCTGATCTTCTGGAGATACACATGATACTCTACATCGTTCGGTCAGAGTCT
+
////4://5;;;;<<=>?@>>@B@@00////)//<<5>>6966>=?>==8;;;<:7;.3333-45:;;A@CBAA???>>=,>;9=89=5<566<@@A9<<:665===169@@CA@A=;;:9>:=??@999C?BBBB@CCDCCD;;;BAA@A??>;?>>;=>9=9>=?=ABB@@;?9:9,925.5555&4555=265?=<;9555.5555$597//,/5;;699:<<::7:7<;455;.335.5;995;::94454;9:455<883488?<7;3955:938
@ATNG8:02345:00884
GATGGTAGAGTATCATGTGTATCTCCAGAAGATCAGGAACTCTAGAAGAATTCAGATTTTTAACACGAGAGTAAACGTAAAAAGAAGGTTTTACAAGACTCGTTAACAATATTGCAGCAGTACGCACACAATCGAAGCGCAGTAAGGATGGCTAGTGTAACTAGCAAGAATACCACGAAAGCAAGAAAAGAAGTACGACTATTAACTATTAACGTACCTGTCTACTTCCGAAACGAATGAGTAACGTGTGACGTACGTGAGCTACCATCGTTCGGTCAGAGTCT
+
;==@;@???A>>;<;;;;===5559489=9>??BBB?B>??C@AAB>BB@C@@A@;;<;;*;;A@>CBBBDBAA9@@;;<<<';;=;?>>>2===9=BABC>><=?CC;??C?DCBBBB?@@B>>A@>=>:>=CC?CBB868@@:>:>==8=;;;>AAA<AAAA@?<??<ABB;;;;AA7=>97====2//+/;@<@@@=88.69=::;;>;?????:=>?=:;;=6<6<@@5:;;7:5>;//).65...89578:9::>>>?@@<@@A==:=?;?:;;@AAB?
@ATNG8:02352:00882
GATGGTAGCACGAGTCACTCATATCCAGAAGATCAGGAACTCTAGAAGAATTCAGATTTTTAACACGAGAGTAAACGTAAAAAGAAGGTTTACAAGACTCACGTTAACAATATTGCAGCAGTACGCACACAATCGAAGCGCAGTAAGGATGGCTAGTGTAACTAGCAAGAATACCACGAAAGCAAGAAAAAGAAGTACGCTATTAACTATTAACGTACCTGTCTCTTCCGAAACGAATAGTACGATGAGATCTCGTGTGCTACCATCGTTCGGTCAGAGTCT
+
B;9905<<@;66>C@655555;;<A6;;;6;9;<<<8=8==<555;7;9391////////$/(/334:;99337(3755555$5;49.55)5;;8=665:554:596;;8<BB9BCBCECCCBCCLDBBBC@BBBB=??BBA@AA<A>A9:6:@@A@??B@CD???D@DB>?;;8==>>>4<65/7>@@A/@@<=788AA>>><?7;;?@;@:==CBB?BC@?@CC@B?BDD>CBB=???ABBB@@A>>>@@@AA;;888===9>>>?A:==<@@BBBB;;;
@ATNG8:02358:00864
GATGTAGCTCTGCTCTGACTCTCGTACTCATTCGTTTCGGAAGAGACAGGTACGTTAATAGTTAATAGCGTACTTCTTTTTCTTGCTTTCGTGGTATTCTTGCTAGTTACACTAGCCATCCTTACTGCGCTTCGATTGTGTGCGTACTGCTGCAATATTGTTAACGTGAGTCTTGTAAAACCTTCTTTTTACGTTTACTCTCGTGTTAAAAATCTGAATTCTTCTAGAGTTCCTGATCTTCTGGATATGAGTGACTCGTGCTACCATCGTTCGGTCAGAGTCT
+
4499;99;9555555<>BB@AA@@>@944:=4;ABB;AB5;49@<@?@?=@@@AB?B?BCCB?D@BBCCCBB@@9;;DCC1@?=@@CC>BBFD<@9;6;A=;<;@?@;@?@@;>9924==:?9CCCCCC@>;<=<=+00;;;=?@:79@888B=6<::6:<>B?CCBA????=;@:;;;-;4;6;CCCD2@?=>>,55@@=AD9/0<@;>;0//0//*/::C699?>989;?:===8849:<@:;;>?999@@@@@@@@A@989???>BB@BB?CCCD@@>>9
@ATNG8:02369:00849
GATGGTAGTACATGATAGACGACACCAGAAGATCAGGAACTCATAGAAGAATTCAGATTTTTAACACGAGAGTAAACGTAAAAAGAAGGTTTTACAAGACTCACGTTAACAATATTGCAGCAGTACGCACACAATCGAAGCGCAGTAAGGATGGCTAGTGTAACTAGCAAGAATACCACGAAATCAAGAAAAAGAGTACGCTATTAACTATTAACGTACCTGTCTCTTCCGAAACGAATGAGTACGTGTGCGACGTGTCTCCTACCATCGTTCGGTCAGAGTCT
+
:<<@@DCBBA<<>=<CCDCCCCCCC@BBB>AB?59/47179///;87356(/(///33333$327978899999919333999'8=5=:8;9+>//(/866:B@@C<A<@?8=:;5:;<9@@BAAAABAAC??;?B@@<@A@/0///+0;@@C=B@AABBB@<@@@;;;5::88775::<<=59:8499997(...5568:??A;>:=>=<5:5:?CCCACCCBBBB?E?BEE<AAB@BBBA@@@@AABBBBBA@@@@???<???<@??>B?AA?AFCDCB@@@
@ATNG8:02379:00880
GATGGTAGGTGCAGCATGAGTGTATCCAGAAGATCAGGAACTCTAGAAGAATTCAGATTTTTAACACGAGAGTAAACGTAAAAAGAAGGTTTTATCAAGACTCACGTTAACAATATTGCAGCAGTACGCACACAATCGAAGCGCAGTAAGGATGGCTAGTGTAACTAGCAAGAATACCACGAAAGCAAGAAAAAGAAGTACGCTATTAACTATTAACGTACCTGTCTCTTCCGAAACGAATGAGTACGTGTGCGACGTGTCTCCTACCATCGTTCGGTCAGAGTCT
+
>:44.55;4977///<99;>==;>//)/884/55<=;7<9;ABBBBB>BC?B?BBCCCCCC2CACCCBBBBCDCB=B@;<<<<*<>9=+0//&---93----66;==7<6;@678758855<DEBBABBBBCCC@CCCA>AABBB@=>:@?CBB>ACCCCBBA?BAABBB?BB@B>=9<=887)8::888888(5=9>???>?>AB=A;AABD<@<@@BBB@CBBABCC>A?ABC>CBB?BBBCBBBBBBB>>?B?AAABA@A<???<@@B@B?BB?CCCCCCAAA
@ATNG8:02348:00936
GATGGTAGCGCACACATAGATACAGTACTCATTCGTTTCGGAAGAGACAGGTACGTTAATAGTTAATAGCGTACTTCTTTTTCTTGTCTTTCGTGGTATTCTTGCTAGTTACACTAGCCATCCTTACTGCGCTTCGATTGTGTGCGTACTGCTGCAATATTGTTAACGTGAGTCTTGTAAAACCTTCTTTTTACGTTTACTCTCGTGTTAAAAATCTGAATTCTTCTAGAGTTCCTGATCTTCTGGGTGTATCAGCGAGTATCTACCATCGTTCGGTCAGAGTCT
+
9949.5;;@BBBCCCBCBCCEBBBCCAABC??;:;;@6?@45.5:;;=;;8;A@AA?A?AA??<@?AAB>==<<=233333$3@;>>9:9,9399-3386;;6<<::AB@CCCCDE@A?@BB?B@BCBCBBBC@CCCC?CBBBCBBBCCBCCCBBB?CBC@BC?B?BBCBBCBAA<?;:;:.:<?<;;;;;*;CCCE>CBCCCDCDDCADIEI5BAABHFL@CC>ABCCCCC?B?BBABCC@CBCB>BBBCCECCCCAA@CCCDCC?CBBBC?CC?BDDCCCCAA
@ATNG8:02351:00920
GATGGTAGCGCACACATAGATACAGTACTCATTCGTTTCGGAAGAGACAGGTACGTTAATAGTTAATAGCGTACTTCTTTTCTTGTCTTTCTGTGGTATTCTTGCTAGTTACACTAGCCATCCTTACTGCGCTTCGATTGTGTGCGTACTGCTGCAATATTGTTAACGTGAGTCTTGTAAAACCTTCTTTTTACGTTTACTCTCGTGTTAAAAATCTGAATTCTTCTAGAGTTCCTGATCTTCTGGTAGAGCGTGCATATATCTACCATCGTTCGGTCAGAGTCT
+
@?CC:BCCABBBAAAA@@CCCDBAAA@@?ABB=?;;?4:@16.599;=@@<@B:9;?B>ABAA?B=AAB;:::98299:9+:?9;:<==50000@9@=@00/6//.35?=<@BBAABC@BCC@C@CCDCBB@BBDCCC<AAAAAABBCAAACCBBC@BBA?AA=C<??BBBCCCB>A@@@@7@=A=;;;;;*;AAAE?CCCDCCF@A@5;;;;*;@@@?=@;@D<@@BBA@@=@?BBBCBC??@B?BCCCCBBA@@@BCCCCCCCC@BBBBC@BC@BBBAAA@;;
@ATNG8:02354:00935
GATGGTAGTATCTGCACACTCTGTCCAGAAGATCAGGAACTCTAGAAGAATTCAGATTTTTAACACGAGAGTAAACGTAAAAAGAAGGTTTTACAAGACTCACGTTAACAATATTGCATCAGTACGCACACAATCGAAGCGCAGTAAGGATGGCTAGTGTAACTAGCAAGAATACCACGAAAGCAAGAAAAAGAAGTACGCTATTAACTATTAACGTACCTGTCTCTTCCGAAACGAATGAGTACACATCGTCGTGTCGTGCTACCATCGTTCGGTCAGAGTCT
+
AB?A>ABCCCBCA><;;B>BBBBBC@CBB@BC@@@A9=:?>?:??B>@?=@<<<<:99:9(99<:9====:557.77:5555$5<7<.555'5<<7566;>>>=B@B?BB?BBB=??BBBBBBBBABB@A?@;@>=<6====>>>@;>8=;;7;ABBAA>C<AA@?AB=@@;>:;5;?>AC:<;;<@BCBB/@@<@??@AAA7868<??AA;A<A@BBB?BBBBADD?B?BBB=BBB@BABBBBBBAAAAAACC???BAA>>>BB@CCAAA?CC?@@@BBBBBA
@ATNG8:02367:00913
GATGGTAGAGTACAGTGTGTAGACCAGAAGATCAGGAACTCTAGAAGAATTCAGATTTTTAACACGAGAGTAAACGTAAAAAGAAGGTTTTACAAGACTCACGTTAACAATATTGCAGCAGTACGCACACAATCGAAGCGCAGTAAGGATGGCTAGTGTAACTAGCAAGAATACCACGAAAGCAAGAAAAAAGAAGTTACGCTATTAACTATTAACGTACCTGTCTCTTCCGAAACGAATGAGTACTGTATCTATGTGTGCGCTACCATCGTCGGTCAGAGT
+
;88=8<;@@B>>>;<;<<=9::5525>>9<=AB8958;;88///;5;:5858889:@A@/>077255577222'5595555$5<.5.5:<0;;=8666;=<<5555:==8<<<13777:BBCCC;;;BBBB?BABC=?>B@BCCD@D@BA?=?AAAB>>>=A>==BB?BB<;;>4;77::377757899<<'770--)--;=AAA<A7>>A?:><=;@8858=>?@??28/789+9<;6<CBBBA@@B?;;;>===;;/////::95699----(-----53
@ATNG8:02368:00910
GATGGTAGCGCATATCAGCGCAGCCCAGAAGATCAGGAACTCTAGAAGAATTCAGATTTTTAACACGAGAGTAACGTAAAAAGAAGGTTTTACAAGACTCACGTTAACAATATTGCAGCAGTACGCACACAATCGAAGCGCAGTAAGGATGGCTAGTGTAACTAGCAAGAATACCACGAAAGCAAGAAAAAGAAGTACGCTATTAACTATTAACGTACCTGTCTCTTCCGAAACGAATGAGTACGATGAGAGAGCTCTCTCTACCATCGTTCGGTCAGAGTCT
+
@?:@8<BCCBBCCCCCAAAEBC<<;7;A>=>@@@BA<@=@ABBCCD@BC@B?BBBBEIEE3C?CCIFICCDCB?BB<;;;;*;@>@5959&4997<;;;><<<B>A>AC@DCC?BBBBBBBCCCCCFBCDD@CCBB?ABBBBBA@<B?B??>@BBBBBBD?BBBBBB@CC=>>><>>ABC>::;6;>>??/>>:?988@AAAA;A:>?CC:A:?ABBB?BBBCBBB<?=?DD>CCC?BBBBCBBAABBBB>>>>>><;;;;9;;;?AB>>:>=<@@BBBCB><
@ATNG8:02369:00890
GATGGTAGCTCGCTGATGATATCTCCAGAAGATCAGGAACTCTAGAAGAATTCAGATTTTTAACACGAGAGTAAACGTAAAAAGAAGGTTTTACAAGACTCACGTTAACAATATTGCAGCAGTACGCACACAATCGAAGCGCAGTAAGGATGGCTAGTGTAACTAGCAAGAATACCACGAAAGCAAGAAAAAGAAGTACGCTATTAACTATTAACGTACCTGTCTCTTCCGAAACGAATGAGTACTGCGTCTCACTCTCGCCTACCATCGTTCGGTCAGAGTCT
+
BBBC=A@A@;;;<;;;>=665;;6546>>8AA@@??;@<@?<><<A;@A;?:?>>==>=>,:4=<9A@>>=788*8<;;999$5:6;.555&5<<75666=<<>E>A>AB?AAB>ABABCDFCCCCCBBBCC?BBBB?BAAAAAAB?C@C??>@CCDCBBC?BBBBBB@DC??:;7;;?>>4>::488888(8>9>889FBBA?;@;??AC<B<BABBB?BBBBABB?B?CCC>BBB>AABBBCAABB?@@?AAAABBCCB?BDC@BCCBB?BB@CBBBBB?9:
@ATNG8:02370:00921
GATGGTAGTGTGTCTCTGAGAGTAGTACTCATTCGTTTCGGAAGAGACAGGTACGTTAATAGTTAATAGCGTACTTCTTTTTCTTGCTTTCGTGGTATTCTTGCTAGTTACACTAGCCATCCTTACTGCGCTTCGATTGTGTGCGTACTGCTGCAATATTGTTAACGTGAGTCTTGTAAAACCTTCTTTTTACGTTTACTCTCGTGTTAAAAATCTGAATTCTTCTAGAGTTCCTGATCTTCTGGTCTACTACACTGTACTCTACCATCGTTCGGTCAGAGTCT
+
=;;;9=<>=B>>;;;;;;?BB@A@A;:849=>>ABAD=CC@C@BBBCCCC?BBB;;:;ACCDC@D@BCCCC;;;C>AABBB2AB@CBIM?CBAA?ABB=BA<@@BCCKFDCCBCBBB?BBA>A?BCBBBCBC@CBBB@CA@@CCBBCCCBCCCBB?AAA@CC@B>??E@@ACCD@CBBBB7B=A;<;;<<*;ABBE>BBBBBCBAAA5;;;;*;@@BC@B@CG@BCA@@AC@C?BBBBBB>AACABBBCCCCCBCCCDCBBBBBC@BAACC@BC?BBBCBBBBB
@ATNG8:02379:00935
GATGGTAGTACATGATAGACGACACCAGAAGATCAGGAACTCTAGAAGAATTCAGATTTTTAACACGAGAGTAAACGTAAAAAGAAGGTTTTACAAGACTCACGTTAACAATATTGCAGCAGTACGCACACAATCGAAGCGCAGTAAGGATGGCTAGTGTAACTAGCAAGAATACCACGAAAGCAAGAAAAAAGAAGTACGCTATTAACTATTAACGTACCTGTCTCTTCCGAAACGAATGAGACTGCGTCTCACTCTCGCCTACCATCGTTCGGTCATAGTCT
+
999:8<<<=<>>>=<<==AA@CB;;19@B4;;?494045:;::::<6;=17/3<955555$5499:<<:<<:::5=?99999$9<5:455504<>:696;>BCBB@B?BB@CDD@BAABBBCBDCABACCDGACCBB?AAB@A??@>B?BBB@CBBBCCCC?DBBACC?CD@BBB?BBBDA;<880888898%/:75/./88A?:<;;:8>>=B=??DBC@BCCCBBB@C@BBC>BBB?BBBBBB???C;;;;;;9==@<;6;BA<@?=;?9:949><>?B877
@ATNG8:02384:00916
GATGGTAGGACGAGCGTCTGAGAGGTACTCAATTCGTTTCGGAAAGAGACAGGTAACGTTTAATATGTTAATAGCGATAACTTCTTTTTCTTTGCTTCGTGGTATTCTTGCTAGTTACACTAGCCATCCTTACTGCGCTTCGATTGTGTGCGTACTGCTGCAATATTGTTAACGTGAGTCTTGTAAAAACCTTCTTTTTACGTTTACTCTCGTGTTAAAAATCTGAATTCTTCTAGAAGTTCCTGATCTTCTGGCGCGTATGTATGTCGCCTACCATCGTTCGGTCAGAGTCT
+
77796:::60//797945555:;?:>;;9//)/279::244.44)599;555.55.5544)4.44459.5.5//7////5;;,//<<<+==@8=<<8<<<>:655599.448835.5;<:<;;:7:::0405<<<<<;;6;;9;6<<:;;;;;<<<6//9::6///6;:6;6<<<666==?:======$4.5055===+66===4=5//77////)////$/9955.65<<75////)/:27288::::055=9=>>CBBAA@@??AAAA?AAA>ABBBGACCADEBCDD;;;
@ATNG8:02385:00921
GATGGTAGGTGCACATGAGTGTATCCAGAAGATCAGGAACTCTAGAAGAATTCAGATTTTTAACACGAGAGTAAACGTAAAAAGAAGGTTTTACAAGACTCACGTTAACAATATTGCAGCAGTACGCACACAATCGAAGCGCAGTAAGGATGGCTAGTGTAACTAGCAAGAATACCACGAAAGCAAGAAAAAGAAGTACGCTATTAACTATTAACGTACCTGTCTCTTCCGAAACGAATAGTACTGCGTCTCACTCTCGCCTACATCGTTCGGTCAGAGTCT
+
ABAB9=BC?B<=>>===?@CCCCAA>ACC@CBCCBB?C?AACDDBB>BE?A?@CA@BBBB2B@CCCCBBBBDDG=BB;;;;;*;?=B4777&3;;64558::=:@=B?AB?AAA>AA??CCCCCCCCBCCDC=AACC>@?@BCC@@<AADBB>ACBCBAAA?BBBBBB?BB?BA=8<<::90:::788888(8>;D978AAA@@;?;??BF8;8;@BBB@CCBBBBB>A>ADD>BBB@BBBBBBBBBCBBABCAABBBBC?AACCBBCD<@@>BBBBBB===
@ATNG8:02386:00897
GATGGTAGATACTCGCTGATACACCCAGAAGATCAGGAACTCTAGAAGAATTCAGATTTTTAACACGAGAGTAAACGTAAAAGAAGGTTTACAAGACTCACGTTAACAATATTGCAGCAGTACGCACACAATCGAAGCGCAGTAAGGATGGCTAGTGTAACTAGCAAGAATACCACGAAAGCAAGAAAAAGAAGTACGCTATTAACTATTAACGTACCTGTCTCTTCCGAAACGAATGAGTACTATAGACTATCTGAGACTACCTTCGTTCGGTCAGAGTCT
+
@<<C;?CCCCCCCA;;;;<<@CCCC<AAD?BDCB@?>??A?>474;7==8C7;;699<==+=8;;8<=<<;766)8;A===+9<.5.55,5::5:566;:<<;4:6:A7?AC678BBCCCCCCCB@A@CC@BBBB>A???DCCD>A=A@?;????BAAA?CBCBBB@BB>@@;<A???>1:87/7====/8:39///@=AAA;A:=;;79>;@ACCDAABBBBAB<?9?@?8>::49@@AAB>>AAAB>>>@?AAADBBBB??<?=@@B?BB?BBBBCD???
@ATNG8:02390:00898
GATGGTAGGCGACATACATACGCGCCAGAAGATCAGGAACTCTAGAAGAATTCAGATTTTTAACACGAGAGTAAACGTAAAAGAAGGTTTACAAGACTCACGTTAACAATATTGCAGCAGTACGCACACAATCGAAGCGCAGTAAGGATGGCTAGTGTAACTAGCAAGAATACCACGAAAGCAAGAAAAAGAAGTACGCTATTAACTATTAACGTACCTGTCTCTTCCGAAACGAATGAGTACTGCGTCTCACTCTCGCCTACCATCGTTCGGTCAGAGTCT
+
:?9;.55949@BBHCCCCBB@@A;;9>>>:===<==292988999;68848499<=<@@@0?;ABB@BBB=AA@8>=9:;;.5B2;.;@;@@B?BBCBCAA?@<??@@<AAB>AABBBBCBBBE;=:ABC=;<:@<??AAACAB>B?BBB?BBBBBBBB@CBBAA@9?<;899280;8:1////68888+6728///88<794:8<<<>:>8=:@@A=@@@BB;:6:>AAA=BBB?BCBBBBBBCCCBBBBCCCB??BD@C@@=?@@@A;@?<@AABBB@??
@ATNG8:02344:00983
GATGGTAGCTCGCTGATGATATCTCCAGAAGATCAGGAACTCTAGAAGAATTCAGATTTTTAACACGAGAGTAAACGTAAAAAGAAGGTTTTACAAGACTCACGTTAACAATATTGCAGCAGTACGCACACAATCGAAGCGCAGTAAGGATGGCTAGTGTAACTAGCAGGAATACCACGAAAGCAAGAAAAAGAAGTACGCTATTAACTATTAACGTACCTGTCTCTTCCGAAACGAATGAGTACACATCGTCGTGTCGTGCTACCATCGTTCGGTCAGAGTCT
+
;A;=8<<;55;;;;==@C;95;94405==8><<@??=B<?<8888:6;:7@68;777788'517766889555739799555$5:5;.555&5<<75666<<><;4:9>?:>AA399><@BCCDCBCBCBCD@CBBB>AABBAAAD?C@CBB?BBBAAADC?BBBBBBC?C?A?@=AA>:</955-5::;;.;=:?889D@@@@;@=AAAB<?<??CCB?BC:::A@=><???8>@A=ABHEDC?@@B??==A??????::9ABB@BBCCA<AA=AA?B?@?BB
@ATNG8:02346:00970
GATGGTAGCACGAGTCACTCATATCCAGAAGATCAGGAACTCTAGAAGAATTCAGATTTTTAACACGAGAGTAAACGTAAAAAGAAGGTTTTACAAGACTCACGTTAACAATATTGCAGCAGTACGCACACAATCGAAGCGCAGTAAGGTTGGCTAGTGTAACTAGCAAGAATACCACGAAAGCAAGAAAAAGAATTACGCTATTAACTATTAACGTACCTGTCTCTTCCGAAACGAATGAGTACGATGAGAGAGCTCTCTCTACCATCGTTCGGTCAGAGTCT
+
9A@A?BBBCBBB@HHBBBB=B=BCA<@CC:CBBB;;6;=AABBBBC@BB?A>::9@@AAB3B@BBBBDCBB:9929@ACBCC5A@>@5999'5<<9;<<===<>B?A?BB=A@A=??ABCCCCECCBBCCCC@CBBB>B?>>BBBC>A=A6:7;AACCCCB?BCCCBB?BC?CAA>ABCBA=?;;4:<<<<+8818:??@??BE?B?CCBB?B?ABA<<9<===688;?<?AA:@BB?ABDBBA>?@@A@@?????===@@@=>><???@A6=<7;;@A>>>>>
@ATNG8:02351:00985
GATGGTAGCTCTGCTCTGACTCTCGTACTCATTCGTTTCGGAAGAGACAGGTACGTTAATAGTTAATAGCGTACTTCTTTTTCTTGCTTTCGTGGTATTCTTGCTAGTTACACTAGCCATCCTTACTGCGCTTCGATTGTGTGCGTACTTCTGCAATATTGTTAACGTGAGTCTTGTAAAACCTTCTTTTTACGTTTACTCTCGTGTTAAAAATCTGAATTCTTCTAGAGTTCCTGATCTTCTGGTGTCTGATCTGTATCACTACCATCGTTCGGTCAGAGTCT
+
@A@@<BACBB=ACBBCCBBBBBBCCCCCBBBB>@A@@<AC?C@CCCCCCC@BBACC@D?ABCD?B?BCCDBBBBC?A@DDD1@??AACC?CCBB>A;;5;A7;;BBBC@CCCCCC;;;;BE@C@CCBBBBCE@BBBB>BBBCBABAAAA?BBBBB?BCC?CC?C?BACCBBBFC?C;;;:.:;?;AADDI5DCCCC>CCBAAABA@A>ABBB5BCBAG@D@DG@A@@BDCD@B?BBABAA?BBC@CCCBBCCBCBCCCCBBBBBC@BAAAB@BD@DCBBBB888
@ATNG8:02358:00957
GATGGTAGCGCACACATAGATACAGTACTCATTCGTTTCGGAAGAGACAGGTACGTTAATAGTTAATAGCGTACTTCTTTTTCTTGCTTTCGTGGTTATTCTTGCTAGTTACACTAGCCATCCTTACTGCGCTTCGATTGTGTGCGTACTGCTGCAATATTGTTAACGTGAGTCTTGTAAAACCTTCTTTTACGTTTACTCTCGTGTTAAAAATCTGAATTCTTCTAGAGTTCCTGTTCTTCTGGACGACGCGCACTGACACTACCATCGTTCGGTCAGAGTCT
+
ACCB?BBCCCCCCCCCBBCCCCBCCBBBCA?=:=;;;.:A4:.9:<?A;;8;A@BB@B?BCAC?C@DCABBCCA@:9999:)9>;=9;;4989;)/)/;47<,55@@@B@AABCABBC@BBB9;8;CCB@AB@=ABBB@CBCBDDBBBABACCBBB?BAA?AA>A=@ABBBBBBCABCCCC9@<@9A???3>@AAA:A@BBBB@A@@5;;;;*;AAAB?B@DD@BBB@@@CAB@CCC?AA?ABB@CB;<;ABABBBBCGCCCCBC@CCCBC@A@>@AAABB:::
@ATNG8:02364:00979
GATGGTAGAGTATCATGTGTATCTCCAGAAGATCAGGAACTCTAGAAGAATTCAGATTTTTAACACGAGAGTAAACGTAAAAAGAAGGTTTTACAAGACTCACGTTAACAATATTGCAGCAGTACGCACACAATCGAAGCGCAGTAAGGATGGCTAGTGTAACTAGCAAGAATACCACGAAAGCAAGAAAAAGAATTACGCTATTAACTATTAACGTACCTGTCTCTTCCGAAACGAATGAGTACACATCGTCGTGTCGTGCTACCATCGTTCGGTCAGAGTCT
+
9;;<8==?@@@@>=====?=<5447-3774;;:>??;@>A@CCCCD@DD?E@CDCAA@@@0@>BBBDDGBBCDD?CBBBCDD5BA>A<@@@8>?<85858=BCBB?B?BB?AAA@BB=>CBBCCCCCCDAAA=BBCC<@@A@B@BB?B?BAA>ABDDBABC?BBB@BB?BD>AA=7::AA=1<6818>>>?/7617-//==A@@=@<@@??;A<ABCBB?BCBAABB>A?BBB<BBB>@@BBBBAACBBBBBBCABABBAAABBB?ACCCC?CC?BBBBCBAAA
@ATNG8:02372:00971
GATGGTAGCTCTGCTCTGACTCTCGTACTCATTCGTTTCGGAAGAGACAGGTACGTTAATAGTTAATAGCGTACTTCTTTTTCTTGCTTTCGTGGTATTCTTGCTAGTTACACTAGCCATCCTTACTGCGCTTCGATTGTGTGCGTACTGCTGCAATATTGTTAACGTGAGTCTTGTAAAACCTTCTTTTTACGTTTACTCTCGTGTTAAAAATCTGAATTCTTCTAGAGTTCCTGATCTTCTGGCGCTCTGTCACGTCTGCTACCATCGTTCGGTCAGAGTCT
+
:966?BBB@@<;;6;<<99;DDBBC@@?DA??=?BBD>BB?BACCCDCCC@BBCCC@C?CCCD@DAAA@CBCCCC@BBBBC2BC@BABD>BBCB=@@B=@A7;;BCCC@BBBCBCCE@BAB@CACBBB:;:CABBBB<@@@@BBCBCBBBBAAAB@BBB?BD?C?BBCBBCCFHAFCCCC:C@C?AABBB0BBBBE>CCCCCCCBA@5;;;;*;BBBB@B@CC?BBCCBBA?B@BBBBBB>A@B@ABBCCABAEECCBBBAADBB>@DCCC=AA>CBBCBBB9:
@ATNG8:02372:00976
GATGGTAGTATAGATTCTACATAGTACTCATTCGTTTCGGAAGAGACAGGTACGTTAATAGTTAATAGCGTACTTCTTTTTCTTGCTTTTCGTGGTATTCTTGCTAGTTACACTAGCCATCCTTACTGCGCTTCGATTGTGTGCGTACTGCTGCAATATTGTTAACTTGAGTCTTGTAAAACCTTCTTTTTACGTTTACTCTCGTGTTAAAAATCTGAATTCTTCTAGAGTTCCTGATCTTCTGGTGTCTGATCTGTATCACTACCATCGTTCGGTCAGAGTCT
+
:<<<266>=>>;;;<255666==@@:85:37-9=?A=BB?C<?>>C>@@6;;99=4:6:::=895:>;:8A5584=<;;;*794;6555&28883>?A;?@=??<;=A=@@@@@@8718==8=;??@@??AA=@A>>;>>>>>>AABBB;;;=>A<>>@=>>;>=AA=;;;ECC@BBCDC:B@B?A@DDD2BBCCD>BB?@@BBAAA>AAAA2AAAAD@D?AA>AAABDDD<?;?>>>@>9??B===>=<CBABACBBCDBBBCB?BBCBB=@@?@@@BBC???
@ATNG8:02374:00977
GATGGTAGATACGTCGCTGATACACCCAGAAGATCAGGAACTCTAGAAGAATTCAGATTTTTAACACGAGAGTAAACGTAAAAAGAAGGTTTTACAGGACTCTACGTTAACAATATTGCAGCAGTACGCACACAATCGAAGCGCAGTAAGGATGGCTAGTGTAACTAGCAAGAATACCACGAAAGCAAGAAAAAGAAGTACGCTATTAACTATTAACGTACCTGTCTCTTCCGAAACGAATGAGTACATAGATATACGTATAGCTACCATCGTTCGGTCAGAGTCT
+
?B:;05<;@AA///:::<CBCACCCC>BBB9:4:837,3,377333;5:9567788>AAA@/@<>?>;;;B887=.7595555$5<494;<<0=???9://///7//)328:7;;:4:>779?AACGBBBC<;;@BBAC<??=>>?>@;@=@;827;8373::6>>:???<AA?BCA=?9;;;18//,-;;;;,--*//./9<;>><?9?====D>??BAA>ABB:::A>@9>=<5=993:???BBBBCBCCAAAA@@???@@@>>><>@@@@<@@<>>BB>>=@?
@ATNG8:02387:00960
GATGGTAGGCACTGCGCACACATCCAGAAGATCAGGAACTCTAGAAGAATTCAGATTTTAACACGAGAGTAAACGTAAAAGAAGGTTTACAAGACTCACGTTAACAATATTGCAGCAGTACGCACACAATCGAAGCGCAGTAAGGATGGCTAGTGTAACTAGCAAGAATACCACGAAAGCAAGAAAAAGAAGTACGCTATTAACTATTAACGTACCTGTCTCTTCCGAAACGAATGAGTACGTGTGACGTACGTGAGCTACCATCGTTCGGTCAGAGTCT
+
449:5;<=05566>=>>>>::://,/:;5<BA;@<8@:??A995B=@@=@?@@?@?AA6@=9977;7<7777.735599+9;496;<4<<=7;:::::;;;7<8<=9===?BB>>BHFCBBCCA@AAB=AEAB>ABCBBB@?=@@CAA>ABBCBBBE?BBBCCB@CC?>??;?>>><.555.56678(6>9887=AA=:>5;397:93959@AAB@CBBB?>>07/3<A9A?A>AABBBA@@;;;?BCBCCBBAA???BB@=@@?AA;>><@==@@?=88
@ATNG8:02344:00991
GATGGTAGCGAGCGAGTGTGTATATCAGAAGATCAGGAACTCTAGAAGAATTTCAGATTTTTAACACGAGAGTAAACGTAAAAAGGAGGTTTTACAAGACTCACGTTTAACAATATTGCAGCAGTACGCACACAATCGAAGCGCAGTAAGGATGGCTAGTGTGACTAGCAAGAATACCACGAAAGCAAGAAAAAAGAAGTACGCTATTAACTATTAACGTACCTGTCTCTTCCGAAACGAATGAGTACTGCGTCTCACTCTCGCCTACCATCGTTCGGTCAGAGTCT
+
499;6995555549=<<=>@>?66/:///)//:=>>;>;>><<<@C?CB5<<0;@@@@;<<*949<556>><<<<6A565>>>)<544.333&38829::999=;=<3<888/7<<38555>?;=@@00/9700+8<<?7544;;<>@8?:<<:384:<=833//////83883722,298;;32222......#.82.....8855053555949488BBC:BBC;<9@=@9<<>998718;9888:?;;9<<;666=<><B=<?:>::;:8:55505<<99::33
@ATNG8:02349:01004
GATGGTAGGAGACACGTCGCACACGTACTCATTCGTTTCGGAATGAGACAGGTACGTTAATAGTTAATAGCGTACTTCTTTTTCTTGCTTTTCGTGGTATTCTTGCTAGTTACACTAGCCATCCTTACTGCGCTTCGATTGTGTGCGTACTGCTGCAATATTGTTAACGTGAGTCTTGTAAAACCTTCTTTTTACGTTTACTCTCGTGTTAAAAATCTGAATTCTTCTAGAGTTCCTGATCTTCTGGCGCTCTGTCACGTCTGCTACCATCGTTCGGTCAGAGTCT
+
@@<A=A<B?BCCAA;=><;<@EDDGDBCBBCB?BBCC>@A:>+////668959;;::5:5888;6<7=<855555649>@@@.==9=5555&2?=94<<=7;;=A?@?@@<>>>@@@>><?>A<A<;;;=;99>7;=@@<@?@@@>8::??==;::A;>==<@@<?<AAAAAAACB8==ADD;B<@7;;AAA/@@@AA9>>:;:@@@@@;?BAA/A>>>A=A<AA<A??::;B<;6;666==3>>@<?>>>@@CCC@===@AAA>?><AA@>>:AA=A=>>?B>>>
@ATNG8:02354:01011
GATGGTAGCGCACACATAGATACAGTACTCATTCGTTTCGGAAGAGACAGGTACGTTAATAGTTAATAGCGTACTTCTTTTTCTTTGCTTTCGTGGTATTCTTGCTAGTTACACTAGCCATCCTTACTGCGCTTCGATTGTGTGCGTACTGCTGCAATATTGTTAACGTGAGTCTTGTAAAACCTTCTTTTTACGTTTACTCTCGTGTTAAAAATCTGAATTCTTCTAGAGTTCCTGATCTTCTGGTCTACTACACTGTACTCTACCATCGTTCGGCAGAGTCT
+
=>>D>A<CDCCCEEFCCCCBB@@@BBBBEDCC@?AAD>BBAHIBBBECCC@BCBBA?A9CBAB@C?AA@9<00/9)//666'///(37991446<8>???<A<@@?ACCBCCECCCBBABBC>@=AD;;;BCC=@ABB?CBBBFAAACBDBBBBAB?BCC?BB@C>AABBBBBDKACDEEF9A>A=@ABCC1AACDG:=;BAAA;:9=;>>@@0?@@AB?B?BC?BBB<;;B@B?CBBAAA=??B@AAAECBBBDBBDCCCFDCCC@BBA@@=@@>ABBBBAAA
@ATNG8:02357:00995
GATGGTAGCGCACACATAGATACAGTACTCATTCGTTTCGGAAGAGACAGGTACGTTAATTAGTTAATAGCGTACTTCTTTTTCTTGCTTTCGTGGTATTCTTGCTAGTTACACTAGCCATCCTTACTGCGCTTCGATTGTGTGCGTACTGCTGCAATATTGTTAACGTGAGTCTTGTAAAACCTCTTTTACGTTTACTCTCGTGTTAAAATCTGAATTCTTCTAGAGTTCCTGATCTTCTGGAGATACACATGATACTCTACCATCGTTCGGTCAGAGTCT
+
/:9:,//;;;B>>>>>;??ABAABBCBBAAAC595=<0991616>==BBB<@::<=6;+0)/993<8@CA???::9233333$3;-3/88.////)/<>9>@:696BAC@CCCDCB@@=@AC<@=AB;;;;;C@FCCC?BACFLCCBFCAAACC??=@BC?DD;@;?@A??BC@A5;0000+0*0////&/7:::265===9699<.555&49955158<<;@DDD999?A=A@@@@B8BAB799?>>>?@CBBB@@??:99?<?>?>A=?>9>?:::@?89
@ATNG8:02362:00991
GATGGTAGCAGACGTGACAGAGCGCCAGAAGATCAGGAACTCTAGAAGAATTTCAGATTTTTCAACACGAGAGTAAACGTAAAAAGAAGGTTTTACAAGACTCACGTTAACAATTTTGCAGCAGTACGCACACAATCGAAGCGCAGTAAGGATGGCTAGTGTAACTAGCAAGAATACCACGAAAGCAGAAAGAAGTACGCTATTAACTATTAACGTACCTGTCTCTTCCGAAACGAATGAGTACTATGTAGAGCTCTATACTACCATCGTTCGGTCAGAGTCT
+
----(---8--/6;656>@<;;;;>7:::9::::<<8?7<;==<;;97;,33(//.33999(//1696<<<=8558.5544444$4:.4.555&555.6>=>?==;@;?:>@:==>+999:?<<@@@:99>9;:94444.4333334:6=9=54.444489997;:;;=@7?:073;6:;><<)////55.58382257<>AA=A;88536<59/0/9397::>AA9>:>=?6=88277766///666:::998777555;88<;?;;;>8<;7<<7755559
@ATNG8:02368:01034
GATGGTAGGCGTGTGAGAGTCTGCCCAGAAGATCAGGAACTCTAGAAGAATTCAGATTTTTAACACGAGAGTAAACGTAAAAAGAAGGTTTTACAAGACTCACGTTAACAATATTGCAGCAGTACGCACACAATCGAAGCGCAGTAAAGGATGGCTAGTGTAACTAGCAAGAATACCACGAAAGCAAGAAAAAGAAGTACGCTATTAACTATTAACGTACCTGTCTCTTCCGAAACGAATGAGTACGATGAGAGAGCTCTCTCTACCATCGTTCGGTCAGAGTCT
+
AB@@<;=C===BC?CABDB;99555)6===CEA@@B?B=@@BAA@A>?@<?<@@@::99:(98??B888B=:;9.9967666$56461222&2662722288:9<5<;?A:=>A:>>?A@@>>>@@@@@@@@<@??A=AAAB>>555,66<=?<@@===ABB<?@@B>><>A<@@@=A@@@@:<;83/////(//)/97:;;==><><>BAA<A=@@;:<=A??<;:9*/+/<=6=CB;@==@///6668AA@@?@C;;;@@CAAA=AA???<<=9===@AB@>>
@ATNG8:02369:01026
GATGGAGTGTCATATGAGAGTGTGTACTCATTCGTTTCGGAAGAGACAGGTACGTTAATAGTTAATAGCGTACTTCTTTTTCTTGCTTTCGTGGTATTCTTGCTAGTTACACTAGCCATCCTTACTGCGCTTCGATTGTGTGCGTACTGCTGCAATATTGTTAACGTGAGTCTTGTAAAACCTTCTTTTTACGTTTACTCTCGTGTTAAAAATCTGAATTCTTCTAGAGTTCCTGATCTTCTGGAGATACACATGATACTCTACCATCGTTCGGTCAGAGTCT
+
<6==8<BCCC>CCCCCBBBCCC@@?BBCBCD@@A@C=CC>B><;;B>BB@BBCBD?A>ABBB?C@DDBB@A@B@3:9::9)9@;@?AE=BCCB?CBA?AC?;;;CBCAGDCDBBBC@BAA=A?BBCCCCCC@BBDD?AACAAABCBBBBCCBCC?CCC?BC?B@BBB@@@BAA=A;:;:.;=@=@ADFE5DCDDC?CAAADJECBB8;;;;*;AABE@C@CC@CBCCB@@=@?BBBCCC>A?A>ABCBDCCDB@A@CCCBBBBB@B>?>B?BA@CC:::BB99
@ATNG8:02388:00992
GATGGTAGCTATACGTATATCTATGTACTCATTCGTTTCGGAAGAGACAGGTACGTTAATAGTTAATAGCGTACTTCTTTTTCTTGCTTTTCGTGGTATTCTTGCTAGTTACACTAGCCATCCTTACTGCGCTTCGATTGTGTGCGTACTGCTGCAATATTGTTAACGTGAGTCTTGTAAAACCTTCTTTTTACGTTTACTCTCGTGTTAAAAATCTGAATTCTTCTAGAGTTCCTGATCTTCTGGGATGTGTGCGCAGTGCCTACCCATCGTTCGGTCAGAGTCT
+
AA:9755?<B=CCCCBCDCBBDGCCC;9;A@A=ACCC=BB7;9;@?ABAA>AAACC=B?BDAB?C?BCBBBBB@?;A?A?A.=:8;6777&5>=A?BBB@A@;>678AA>F???>>=<<>@@=@;@@@A:;:@<>>@A<@>A@@?>==>>@@???A;788;==:><AAAADD@??;=>=GF6?;?5:6666)6;;;;-//<677:>>?=BBBA/AAAAA<A<AA=?>?=?@@;>=?>>AAD=;88818666;;8<9;=666;29333-37329077----999:>:
@ATNG8:02388:00997
GATGGTAGAGTATCATGTGTATCTCCAGAAGATCAGGAACTCTAGAAGAATTCAGATTTTTAACACGAGAGTAAACGTAAAAAGAAGGTTTTACAAGACTCACGTTAACAATATTGCAGCAGTACGCACACAATCGAACGCAGTAAGGATGGCTAGTGTAACTAGCAAGAATACCACGAAAGCAAGAAAAAGAAGTACGCTATTAACTATTAACGTACCTGTCTCTTCCGAAACGAATGAGTGCTATAGACTATCTGAGACTACCATCGTTCGGTCAGAGTCT
+
AABC?CCBBBCC?<<666>BCBCBB?AAA???@@AA?B?BBDDCCC?CCADACB@BBEEE5C@CBBBBCC@A@@9@?;;:::';:::9:::/:==:<??:BCCCC?C?BB>AAC@FB;;@BBBBBBCBCCCC?CCCC@???A@@C?B?C@?=?CBBBCCD?AABBBB@BD@AA=:=>DDC6:8818;ADD.>>:=788@@>>><@<??@@<@=AACCB?BBBA@@A;=;???9?BC>ABBBBBBBBBBBB@@@ABAAAA@CBBB@BBBBB@BB?BAAAAAAAA
@ATNG8:02388:01024
GATGGTAGCACGAGTCACTCATATCCAGAAGATCAGGAACTCTAGAAGAATTCAGATTTTTAACACGAGAGTAAACGTAAAAAGAAGGTTTTACAAGACTCACGTTAACAATATTGCAGCAGTACGCACACAATCGAAGCGCATTAAGGATGGCTAGTGTAACCAGCAAGAATACCACGAAAGCAAGAAAAAGAAGTACGCTATTAACTATTAACGTACCTGTCTCTTCCGAAACGAATGAGTACGTGTGCGACGTGTCTCCTACCATCGTTCGGTCAGAGTCT
+
><<<266?>;<<@@@<;;==;;<>>8==?9<;>555058===<<<>6:76>3/0//////$/388888889::?8:=<<<<<+<<7<.555'5<<6:<<<<<;>>9=9=B<;@;>BBBBBBCDCBBBBBCBC@CCEC?C???BB=@>A?BBC??>>@????;?@AAAB@B@<@AA=>=>@C:;??;88999(7@>AAAAAA:;;=@:@B::3:>A@AAB@CABAAAA?B@BBE>BCB?CCCCBBACBBBAAAAAAAAAA?;5;;:6=<=>?<@B=B8;89A766
@ATNG8:02390:01025
GATGGTAGATATATGCACGCTCTACCAGAAGATCAGGAACTCTAGAAGAATTCAGATTTTTAACACGAGAGTAAACGTAAAAAGAAGGTTTTACAAGACTCACGTTAACAATATTGCAGCAGTACGCACACAATCGAAGCGCAGTAAGGATGGCTAGTGTAACTAGCAAGAATACCACGAAAGCAAGAAAAAGAAGTACGCTATTAACTATTAACGTACCTGTCTCTTCCGAAACGAATGAGTACACATCGTCGTGTCGTGCTACCATCGTTCGGTCAGAGTCT
+
999:6=ACCCCCC;99>?;?@<@BC?BBA;89::836=6@A<B@@B??@=@9;;==<???/?<@888@@@A@CB9AACEFDD5BB>B5;;<6;DB=?=9:BBBCD?B=?@;@@@=AAAACDDBBBCCBBBBC?BCBB>AABBBBBB?A>A:;8;=AA::8B?BBA?>?@BB????;;7;;;)///(/:;;;,9;49///57;6617;?;>>=A:>=BBB6;;???@A>A>AAB=BBB?CA::9BAA>A>>=>GB???AA99:??@<???CC?B?;?BBCA??AB
@ATNG8:02391:01033
GATGGTAGCACACGAGATCTCATCGTACTCATTCGTTTCGGAAGAGACAGGTACGTTAATAGTTAATAGCGTACTTCTTTTTCTTGCTTTCTTGGTATTCTTGCTAGTTACACTAGCCATCCTTACTGCGCTTCGATTGTGTGCGTACTGCTGCAATATTGTTAACGTGAGTCTTGTAAAACCTTCTTTTTACGTTTACTCTCGTGTTAAAAATCTGAATTCTTCTAGAGTTCCTGATCTTCTGGTGTCTGATCTGTATCACTACCATCGTTCGGTCAGAGTCT
+
?99@>AB@@ABBCCCCBBA@@@?;@CAAAB;;6;@@<9=@:?5594<;@?<?=9?A<?;?@AC<@<=CBBBBA?@998898$5727;;;3:D;@;?;;7:=7;<==//-/>===?=@<??C<@<>>>@AB@?;?AAA8;;88>555;=/./798;6>?>9::07.///5559<@;<==ED->3=5:>@@:*::77716...;779:927555(5...70505;5:AAB?>>;>:=;:;?=:=:;5;==>>=DDC787@???@@AA=@A@>>:8818???@<999
@ATNG8:02391:01037
GATGGTAGGTGCACATGAGTGTATCCAGAAGATCAGGAACTCTAGAAGAATTCAGATTTTTAACACGAGAGTAAACGTAAAAAGAAGGTTTTACAAGACTCACGTTAACAATATTGCAGCAGTACGCACACAATCGAAGCGCAGTAAGGATGGCTAGTGTAACTAGCAAGAATACCACGAAAGCAAGAAAAAGAAGTACGCTATTAACTATTAACGTACCTGTCTCTTCCGAGAAACGAATGAGTACTATGTAGAGCTCTATACTACCATCGTTCGGTCAGAGTCT
+
:::B;=:=8;;;;;;<=;;;<=<99278819BBCCD?B=AAEMFEC@CC?C@BAA@@@@@,A>B::;BBCABBB=BABBABB2@?:<5999*7=;4=A?BBBB??;?>AA>AA@;??;=D;;<A@BBB@AAB?ADCC?ABDBAAAC=@;@9:59:AABBBD@ABBAAC?FB=AA@:;3333----(-6666*2709.//<<A8:6:8>555<@9<=CBB>BBBBBAB@C?A@AAA8::D?CB?@@C?@?CBBBC???@@@BBBAA;:8:CCBB@??;???@BBBA?
@ATNG8:02343:01063
GATGGTAGATACTCGCTGATACACCCAGAAGATCAGGAACTCTAGAAGAATTCGGATTTTTAACACGAGAGTAAACGTAAAAAGAAGGTTTTACAAGACTCACGTTAACAATATTGCAGCAGTACGCACACAATCGAAGCGCAGTAAGGATGGCTAGTGTAACTAGCAAGAATACCACGAAAGCAAGAAAAAGAAGTACGACTATTAACTATTAACGTACCTGTCTCTTCCGAAACGAATGAGTACGAGAGAGCACACGTGTCTACCATCGTTCGGTCAGAGTCT
+
<<=@?BCCCCCCCAAACDGCBBCCC>CCC?BBDA??=??ABB???C?CC=C?CC6<=CCC.>9=@@888AA@@>6=<78888(89991788'6:938:5:?@@@B<B=CA;???7==AA===>>@A@=><<<9>>@@9==@@>@>>9>;?8878>>>@>?D=AAA?:88:A;A@A8;==AD6=961/////(//)////:::ABB=B=B<;;:<8<<99:;>@@@@@B:>:>AA:@@A<>;<:///555;;>><8888<AC>>=??=A;<7@9771///9;<:=>
@ATNG8:02344:01048
GATGGTAGCGCACACATAGATACAGTACTCATTCGTTTCGGAAGAGAACAGGTACGTTAATAGTTAAATAGACGATAACTTATTTCTTCTTTGCTTTCGTTGGTATTTCTTGCTAGTTACACTAGCCATCCTTACTGCGCTTCGATTGTGTGCGTACTGCTGCAATATTGTTAACGTGAGTCTTGTAAAACCTTCTTTTTAACGTTTACTCTCGTGTTAAAAATCTGAATTCTTCTAGAGTTCCTGATCTTCTGGTATGACTAGTGTACTACTACCATCGTTCGGTCAGAGTCT
+
BBBB?BAB=<>?<@AC@@?>@?=<=99438998<><=399663----(---(/7744.3288:;-44)4///////95980///(39,339193//(///)/(/655,56(/////3-344:;;<;4888784@<>A@@@B;A@A@=A@??A@:::@??@A@AA?@@?<@@?C=@9;;;;::9<C9999*9:=*00/0/$/)/;;;3<;6555:955.5555$5::55165:?;999:95@8@<BBBBBB?AAE@CBBCBBBBBCBCDCGDCCCD@@@@@@<@@=;;:BCEA@@
@ATNG8:02348:01041
GATGGTAGCTCGCTGAGATATCTCCAGAAGACAGGAACCTAGAAGAATTCAGATTTTTAACACGAGAGTAAACGTAAAAAGAAGGTTTTACAAGACTCACGTTAACAATATTGCAGCAGTACGCACACAATCGAAGCGCAGTAAAGGATGGCTAGTGTAACTAGCAAGAATACCACGAAAGCAAGAAAAAGAAGTACGCTATTAACTATTAACGTACCTGTCTCTTCCGAAACGAATGAGTACGAGAGAGCACACGTGTCTACCATCGTTCGGTCAGAGTCT
+
779@<AACBA<;;@BBCCCCCBBC@BCCABBB@@=@>B?BBCB?@@<@?B:::CCCC1?=?BBABBB::9B;??99999(9@>A?BCC8A@<;AB;;;????<@=@@;@??388@>>;;;A?>>>>>>@=;;;?5986=>=688-85:;><;;:;9>>>:>>BCAA>ACABBB?>>=AA7;;;;=>>>>/8918?===@@==9=9=>;;7;<@@@AA<::::::;5:5;=<6900*000=;?:9>BA>??AA766==<<====8<==6716:6///669699
@ATNG8:02354:01077
GATGGTAGTATATCGCGTCGCTATCCGAAGATCAGGAACTCTAGAAGAATTCAGATTTTTAACACGAGAGTAAACGTAAAAAGAAGGTTTTACAAGACTCACGTTAACAATATTGCAGCAGTACGCACACAATCGAAGCGCAGTAAGGATGGCTAGTGTAACTATCAAGAATACCACGAAAGCAAGAAAAAGAAAGTACGCTATTAACTATTAACGTACCTGTCTCTTCCGAAACGATGAGTACATAGATATACGTATAGCTACCATCGTTCGGTAGAGTCT
+
@ABC?CC@@AC;;9BA@=55555559<<7?A?@?=8?8@@<::==900(/399:@=AAA.>9955252999>:38555999(55.5-555&28849?>>>???@:>;>A<@@@=@A@AA@>>>AA;:;>BD:==AA<>>>@@@::7;=>=>7;;;;A@@@<>>???@=BB=;;<<@??@?6=;=888777(788(8?<<<@>BA:>;:76<*/*/99;;79:=??==::9=@@6@///:==:>889==@@@@A@>>>>>ACAAA<>:::<:<A=?888:;@>
@ATNG8:02375:01066
GATGGTAGTCTCAGATAGTCTATAGTACTCATTCGTTTCGGAAGAGACAGGTACGTTAATATGTTAATTGTACGTAACTTCTTTTTTCTTTGCTTTCGTGGTATTTCTTGCTAGTTACACTAGCCATCCTTACTGCGCTTCGATTGTGTGCGTACTGCTGCAATATTGTTAACGTGAGTCTTGTAAAAACCTTCTTTTACGTTTACTCTCGTGTTAAAAATCTGAATTCTTCTAGAGTTCCTGATCTTCTGGTCTACTACACTGTACTCTACCATCGTTCGGTCAGAGTCT
+
;;=A?@;@@AAB;;;<:<5555><=>===;::4566>4<<7;7;;;;===795554-369335:0/)/5///////59934/////#/9:1////(/8:;684//(/9)///:9<7;;:<:::A?BBE?B?BBA@@@;;4;?::29=>>@;??@@@?>@>:819976;;6<6;;<9=9:45.499999'939.5555&44<<</6545555555.5555$55555.549945/////93939;<;:;9<;=9=;666;<<<<@@A=>999::75445505>:<==@?==??
@ATNG8:02387:01078
GATGGTAGCTATACGTATATCTATGTACTCATTCGTTTCGGAGAGACAGGTACGTTAATAGTTAATAGCGTACTTCTTTTTCTTGCTTTCGTGGTATTCTTGCTAGTTACACTAGCCATCCTTACTGCGCTTCGATTGTGTGCGTACTGCTGCAATATTGTTAACGTGAGTCTTGTAAAACCTTCTTTTTACGTTTACTCTCGTGTTAAAAATCTGAATTCTTCTAGAGTTCCTGATCTTCTGGATAGCGACGCGATATACTACCATCGTTCGGTCAGAGTCT
+
BBAB?BBCBBCBCBCCDDCCCDDABABBBB@?>@BAD=BA>@BBDBAA??CCCAB>B>BBBB>B>BBAABC?A?:AAAAA/>>;AAAA9<@?@;?A>8>?6<;=???=??>>>@AA;@@@;A;????===>:@CCC8<<?=>>>>@@@>>===@8788=AA<A:??@@@@@=<6=;;;;/::=988887(8@76707::///:::=:>>>>/>@@BB=C<??;?A@@@AA:<9<==<=@=A?>:?DAA@@@@>>>@?@BAAA<<:>AA@@9>C=AAAAA@??>
@ATNG8:02387:01084
GATGGTAGAGAGACTGTAGGCACCCAGAAGATCAGGAACTCTAGAAGAATTCAGATTTTTAACACGAGAGTAAACGTAAAAAGAAGGTTTTACAAGACTCACGTTAACAATATTGCAGCAGTACGCACACAATCGAAGCGCAGTAAAGGATGGCTAGTGTAACTAGCAAGAATACCACGAAAGCAAAGAAAAAAGAAGTACGCTATTAACTATTAACGTACCTGTCTCTTCCCGAAAACGAATGAGTAACCTCTCAGACGCTCGTCCATCGTTCGGTCAGAGTCT
+
C@CC?CCBBCBBBCAA@BA?AA@@;@AA>BCBBBB?B599AA@>@<:939=AAA?????.=;=??>>>?@=:928666>>>+//*/3999298;6?:;;AA@@?<?=??;>>A8==????==?A??>=<77378//)/99;<<767-73;;?<A>>>@@>>:=AAAAA5><;C8829;666)8888(6==AAA'=;7;;;<9>@==:==>>>@=B>@>>::69A><<;;/67)8::;/;AA=>;;;//(//5888=A@>;=;>>AC=@@>>>=DC=???>@>A>;
@ATNG8:02352:01091
GATGGTAGTGCGTGAGAGAGAGACCCAGAAGATCAGGAACTCTAGAAGAATTCAGATTTTTAACACGAGAGTAAACGTAAAAAGAAGGTTTTACAAGACTCACGTTAACAATATTGCAGCAGTACGCACACAATCGAAGCGCAGTAAGGATGGCTAGTGTAACTAGCAAGAATACCACGAAAGCAAGAAAAAGAAGTACGCTATTAACTATTAACGTACCTGTCTCTTCCGAAACGAATGAGTACGTGTGACGTACGTGAGCTACCATCGTTCGGTCAGAGTCT
+
?:@B8BAABBBBBB<>@?CEBB@@@4:<<7<958858<:BBB994;6882;8;<<;5777)86999;;<><:::/5266???+=B9B9@>>2C>B?AAA999A=@9?9<><<?>;@?@?BBCBCBBBEDDCC@CBBC@BBBABB??=A@CBB?BCBCBEBB?BCBAAA?AB=AAB?>==<D7::9888898(7<:=:;;;;@@@=A=@;;;<A=CACAA?A@??AAA4:79AA=BDF?BAAAFFFA:;;=FFBBCB??@BB???B?BCCAA=@?;>AACDB??>
@ATNG8:02364:01129
GATGGTAGCTCTGCTCTGACTCTCGTACTCATTCGTTTCGGAAGAGACAGTTACGTTAATAGTTAATAGCTGTACTTCTTTTTTCTTGCTTTCGTGGTATTCTTGCTAGTTACACTAGCCATCCTTACTGCGCTTCGATTGTGTGCGTACTGCTGCAATATTGTTAACGTGAGTCTTGTAAAACCTTCTTTTTACGTTTACTCTCGTGTTAAAAATCTGAATTCTTCTAGAGTTCCTGATCTTCTGGGCTGCGCTTATATGCGCTACCATCGTTCGGTCAGGTCT
+
ACDG@BBBC;66;@@@;69>=====655<<4423=>>7>@:>:===ACA@@=A>9:.43<8:;7=8@?@::9BA??:99::::$8>:>999459=84954-4:4484A<>:BBA?>>BB>ABB?C?B@@@@@AC?BBBD=@@BBBBAAABCBAAAAA>@?@;?A?A?BBAAABB@@69:AAA.;4<<;;;;;*;A;;;/9@@@@AA>>>2:9:9'9@?::89?BC?BADCBAA@C@CCBBAB=@9;;/;;;;@@B?DDCBCCCBB@?;?@::;ACDHDJCC@<;;
@ATNG8:02346:01160
GATGGTAGTGCGTGAGAGAGAGACCCAGAAGATCGGAACTCTAGAAGAATTCAGATTTTTAACACGAGAGTAAACGTAAAAAGAAGGTTTTACAAGACTCACGTTAACAATATTGCAGCAGTACGCACACAATCGAAGCGCAGTAAGGATGGCTAGTGTAACTAGCAAGAATACCACGAAAGCAAGAAAAAGAAGTACGCTATTAACTATTAACGTACCTGTCTCTTCCGAAACGAATGAGTACACCTCTCATATGACACTACCATCGTTCGGTCAGAGTCT
+
9=:><@BBBCCCCCCDCCDCC@:9:)4?B8A@BBB?B?BBBBBBB?BB?E?BAA99:9:(:9;;<AAA????A:ABCCCCD5BB>@5999&9@:5595;<<=;<>@?BD@CBB?BB>>@CCCICCCBBBA@>@C@@;@???@ABB?B?B@@=@CAAACCC?BBCCCD@BB>9888>:<=;1<8818::::+::1;788??B@?;>=BBCC8;7;>@@@?BBBBBBB@B@BBB>BBC?BBCCCBBBB@>::AAC>>>>=<<<>>8<>>:?<?@=ABCCDC???
@ATNG8:02348:01150
GATGGTAGCGAGCGAGTGTGTATACCAGAAGATCAGGAACTCTAGAAGAATTCAGATTTTTAACACGAGAGTAAACGTAAAAAGAAGGTTTTACAAGACTCACGTTAACAATATTGCAGCAGTACGCACACAATCGAAGCGCAGTAAGGATGGCTAGTGTAACTAGCAAGAATACCACGAAAGCAAGAAAAAGAAGTACGCTATTAACTATTAACGTACCTGTCTCTTCCGAAACGAATGAGTACGATGAGATCTCGTGTGCTACCATCGTTCGGTCAGAGTCT
+
:<<<9@@@@>?>=;;;?=>>@@<<;;>>B?CCD>>=4=384;;?@B???=?;9:9:::;:*57<CCBBCICBCC?CC<;<<<*;A>A5;:;*;@>96:66>BABG>A?AB?>>??BBBBCCCCBBCCCDCCC@CCBB?BBBBBBAA>B@CBC@BDBBBBBA?CDCBBB@BA<@@@<@A@>>8=>:488888(8<9=888>>A>>;>=AA@?;@<AACCC?CCBBBBB?B@BBB<ACC?BABB@@@===CB@@AA:99:::=>ABA=AAB=<9<<6;;:;:>@@@
@ATNG8:02354:01189
GATGGTAGATATATGCACGCTCTACCAGAAGATCAGGAACTCTAGAAGAATTCAGATTTTTAACACGAGAGTAAACGTAAAAAGAAGGTTTTACAAGACTCACGTTAACAATATTGCAGCAGTACGCACACAATCGAAGCGAAGTAAGGATGGCTAGTGTAACTAGCAAGAATCCACGAAAGCAAGAAAAAAGAAGTACGCTATTAACTATTAACGTACCTGTCTCTTCCGAAACGAATGAGTACAGAGAGTACGATATGTCTACCATCGAGGTTGTAAAGTCT
+
:===?CCDCBCCCBBBA@@@@9:4;7::?>BBBB::8:?AABBBBB?BC?B?@@<::::;.;<B@??>AA@@@A9@=;;;;;*;>==5955&5A<9;:69:>@?@=A?AA>ABB>AAABDBBBCBBCBCCCC?CBBB>????=>>C?B=@::5:D???CBB?BBB@@@<00,09133;99.5..(......#-405...7.22938389995:6;;>=B<>?@@@?@=@<@@@<@@A@BBBBCCC@==>@A@@@@@@@@>>>==?188>>==:=:>>AA9A888
@ATNG8:02360:01165
GATGGTAGAGTACAGTGTAGTAGACCAGAAGATCAGACTCTAGAAGAATTCAGATTTTTAACACGAGAGTAAACGTAAAAAGAAGGTTTTACAAGACTCACGTTAACAATATTGCAGCAGTACGCACACAATCGAAGCGCAGTAAGGATGGCTAGTGTAACTAGCAAGAATACCACGAAAGCAAGAAAAAAGAAGTACGCTATTAACTATTAACGTACCTGTCTCTTCCGAACGAATGAGTACTATAGACTATCTGAGACTACCATCGTTCGGTCAGAGTCT
+
:9/;.55;=@>;;;=<<;;:<<=9545>>8>@A898=?;;8::B7BB?B=777??BBB1?5<855;7AA<==4;:>>===,=?;@=@@@4;::75555=><==9==?A=@B@?CBAABCHCCBCDCCBBA@DBBB>BAAA>>>C?A=A:97:AABBDCC?ABBBBB>AB?AA=7;;>=>5:994888888%8=:=888@@@??<?;>>AC:=:=@@@A?BBBBB@@=??AB?BBB@BBDCCB???AAA@>>>@BBBB>>?CCC@CCCBB>AB?BBBBBB?@@
@ATNG8:02362:01146
GATGGTAGATACTCGCTGATACACCCAGAAGATCAGGAACTCTAGAAGAATTCAGATTTTTAACACGAGAGTAAACGTAAAAAGAAGGTTTTACAAGACTCACGTTAACAATATTGCAGCAGTACGCACACAATCGAAGCGCAGTAAGGATGGCTAGTGTAACTAGCAAGAATACCACGAAAGCAAGAAAAAGAAGTACGCTATTAACTATTAACGTACCTGTCTCTTCCGAAACGAATGAGTACGAGAGAGCACACGTGTCTACCATCGTTCGGTCAGAGTCT
+
4;;=<BBCCCDCB;<;;=BBCBBBC=BBD?BAA?::8:?CAB???C@CD?C???;;;??@/@<??????BBBDB:>>BAAAA2@C?B<CBC7@BB?696;==<<A?B@BC?BBB>AAAABBBCCFBBBBBBC?BB??=?AABAAAC@B?B@@=?CBABBBB?BBBBCC?BB@>@@?>>BBA5=;;5:==>?/??;?878@AB??;?=BAAA=B;@@AAB@CCBBBBB>B?BBC>CBB?BBBBBBBB@@>>>;::DAAAAABC;;;:=>>@@<@@;>>>>>A;<;
@ATNG8:02374:01177
GATGGTAGAGTATCATGTGTATCTCCAGAAGATCAGGAACTTAGAAGAATTCAGATTTTTAACACGAGAGTAAACGTAAAAAGAAGGTTTTACAAGACTCACGTTAACAATATTGCAGCAGTACGCATACAATCGAAGCGCAGTAAGGATGGCTAGTGTAACTAGCAAGAATACCACGAAAGCAAGAAAAAGAAGTACGCTATTAACTATTAACGTACCTGTCTCTTCCGAAACGAATGGTACGTGTGACGTACGTGAGCTACCATCGTTCGGTCAGAGTCT
+
////)//::<?>><<;;:;>:.---(-//)/>?@BBAE@CC@CBC?BI@B>CC@@@DCD5C?AADCCCCCBBA8@?;;;;;*;=9=5949&4:;5595:;:<=B?B?BB?BBB>AAAABBBBCCCCBBBDD@BDBB?CCCCBBBB?C@C@@>@CDDCBBBABBBAAA?BB?BBB@BBB??9===::::;:+:>5;;;;>>>@@<@<AAAA<B===B@@<@B;;;CC=A=@@H>CCC>???A@@@???AABABB>??AAAAB?>:;;;=>:==9=?BAAACBB
@ATNG8:02343:01225
GATGGTAGCGAGCGAGTGTGTATACCAGAAGATCAGGAACTCTAGAAGAATTCAGATTTTTAACACGAGAGTAAACGTAAAAAGAAGGTTTTACAAGACTCACGTTAACAATATTGCAGCAGTACGCACACAATCGAAGCGCAGTAAGGATGCTAGTGTAACTAGCAAGGATACCACGAAAGCAAGAAAAAGAAGTACGCTATTAACTATTAACGTACCTGTCTCTTCCGAAACGAATGAGTACTATGTAGAGCTCTATACTACCATCGTTCGGTCAGAGTCT
+
C;590559;<565:==<=>><ABBB?BBC@A@>;00)/)/66633339:6<6=8@@@@==(9.56<<555<:>>3>>;??AA1?A?B<@@@0;:99595=<<343-3-394833,3899;@BABBCCCCC@@=A@>?;??@@?8;<1:29:94=:877/0)/880748=1348817///6.6/.(-8888(660--,,,-..63:35222160226==8;;;=A?@=@<???;@9:29<;??>>BBB@A???878777:75222.55522+26.556555222
@ATNG8:02348:01229
GATGGTAGTCTCAGATAGTCTATAGTACTCATTCGTTTCGGAAGAGACAGGTACGTTAATAGTTAATAGCGTACTTCTTTTTCTTGCTTTCGTGGTATTCTTGCTAGTTACACTAGCCATCCTTACTGCGCTTCGATTGTGTGCGTACTGCTGCAATATTTGTTAACGTGGTCTTGTAAAACCTTCTTTTTACGTTTACTCTCGTGTTAAAAATCTGAATTCTTCTAGAGTTCCTGATCTTCTGGGTCTCTCTCTCACGCACTACCATCGTTCGGTCAGAGTCT
+
@:969>=?AAB;;=;;;<656;?:?@@@>8==4=>>D=@A>A@CBC@@@@<@@?@?<?=@@@?;@<@@?:;:<;<6::<<<):=67;;<6835;7;;?;?C?ABBCAB@BDCAAB;;9;AA?B@BCCCAA@D@CBBB?B@@@BAA@A000AAA@@<A:::7:B?A>B@AB>;:;=B;;;;*9.939:?A?+65555)5<<==<544:.99;9'944995:7<<9555CD?C9B=BABCDD?AAA@9>=@@::9AA???@@AAAAA?A;;;>78808:@BBB:::
@ATNG8:02357:01217
GATGGTAGGCGACATACATACGCGCCAGAAGATCAGGAACTCTAGAAGAATTCAGATTTTTAACACGAGAGTTAACGTAAAAAGAAGGTTTTACAAGACTCACGTTAACAATATTGCAGCAGTACGCACACAATCGAAGCGCAGTAAGGATGGCTAGTGTAACTAGCAAGAATACCACGAAAGCAAGAAAAAGAAGTACGCTATTAACTATTAACGTACCTGTCTCTTCCGAACGAATGAGTACCTCTCAGACGCTCGTCCTACCATCGTTCGGTCAGAGTCT
+
BBBA?BCB?C@AACCCBDEBBBCCD@CCC@CCCC998:>@ABBBBB?CC?B?BBCDDDDD2C?CCCCCCBBB@C=BB::;::*;A=A4;:;*9@=8;?;;>BBBC>A?AB?BBB?BBAABCCCCCCCCCCBC@@BAD?BAABAAAB>B@CBA=ACBDCAAB?AAA>?>>CC?@@@<?@>??::9:477777(8=9?877AAA??;?;??DD;>;>ACCC@BCBBBBD?B?BC@BBA?BCCCBB@=BBB@@;A>@><<;AA<@??<AAA>B>BB@DBBBBB?>?
@ATNG8:02361:01193
GATGGTAGCTCTGCTCTGACTCTTCGTACTCATTCGTTTGGAAGAGACAGGTACGTTAATAGTTAATAGCGTACTTCTTTTTCCTTGCTTTCGTGTTATTCTTGCTAGTTACACTAGCCATCCTTACTGCGCTTCGATTGTGTGCGTACTGCTGCAATATTGTTAACGTGAGTCTTGTAAAACCTTCTTTTTACGTTTACTTCTCGTGTTAAAAATCTGATTCTTCTAGAGTCCTGATCTTCTGGCTCTCGTAGACAGATACTACCATCGATTCGAGGAAGTCT
+
9;;C?@>?@@;96;9:95:::9;09:<::588<6<>?@;@>C>B;99C>C9BC@;;;<;A9555@9>555<::::5////0'/)/5:;@B<@@><<79=49:5;;:?<>5?AAABCCC?BBD?A>ACC@00009>>A@@ABBB@@?@@@@@?AA???B::89C=@;A@BBA@B;;599:9:*;2;2:9:::*:?AAB0;;;4;BB;;::49?@@0@?90//6<<6=099<333-3333897;<>:>>>>5559555;<;;:8443-333;::69=540559;;;
@ATNG8:02375:01235
GATGGTAGCAGACGTGACAGAGCGCCAGAAGATCAGGAACTCTAGAAGAATTCAGATTTTTAACACGAGAGTAAACGTAAAAAGAAGGTTTTACAAGACTCACGTTAACAATATTGCAGCAGTACGCACACAATCGAAGCGCAGTAAGGATGGCTAGTGTAACTAGCAAGAATACCACGAAAGCAAGAAAAAGAAGTACGCTATTAACTATTAACGTACCTGTCTCTTCCGAAACGAATGAGTACGATGAGATCTCGTGTGCTACCATCGTTCGGTCAGAGTCT
+
:===866?>CCB>>>CCCCB@A@AB?@@@?B?>>?>>B@BBBBBBB>?>;>=???A=>??/?=???>>>@CBBB;@@CCCCC3CFAC8;;;6;BC=BBBBBBC@A=?<?@=@::8:BDDCCCCCCBBBCCAC@B????AAABCA@@;A=@:95:BB@AADC>B@CCCC?CDAB??>;:<;<1///*/>>>>,560:588@A=<>;?;>@@@=A=??ABB@EA@@?AC?B?BAC=BBC?EBAACCCCCB?>>>????>;67///9:6:=??@=??<?======//
@ATNG8:02378:01236
GATGGTAGCGAGCGAGTGTGTTTACCAGTAAGATCAGGAACTCTAGAAGAATTCAGATTTTTAACATCGAGAGTAAACGTAAAAAGAAGGTTTTACAAGACTCACGTTAACAATATTGCAGCAGTACGCACACAATCGAAGCGCAGTAAGGATGGCTAGTGTAACTAGCAAGAATACCACGAAAGCAAGAAAAAGAAGTACGCTATTAACTATTAACGTACCTGTCTCTTCCGAAACGATTGAGTACCTCTCAGACGCTCGTCCTACCATCGTTCGGTCAGAGTCT
+
BB=?;@A>>=====>>;666::1//)////)//75557<5::;////*/65:544444===+;4883289888;98.22/////$//(/(...).5639>9888555.588917794;=>=BCCCBBB@@@CBA?BBBB?BBBBBB>><@=???=?ABBBCCD=AABAAA@CC?8885::988)565179999*7949///;9<<=<?=AA@@=@=AABBB@BBBA@@@6:69@A;AABB?BBBBBB?BA?889;;:>>><?>:7668===<A?AA?BBCBBBBBB
@ATNG8:02386:01196
GATGGTAGTGATACAGATCAGACACCAGAAGATCAGGAACTCTAGAAGAATTCAGATTTTTAACACGAGAGTAAACGTAAAAAGAAGGTTTTACAAGACTCACGTTAACAATATTGCAGCAGTACGCACACAATCGAAGCGCAGTAAGGATGGCTAGTGTAACTAGCAAGAATACCACGAAAGCAAGAAAAAGAAGTACGCTATTAACTATTAACGTACCTGTCTCTTCCGAAACGAATGAGTACTGCGTCTCACTCTCGCCTACCATCGTTCGGTCAGAGTCT
+
@A@B=@;BCBCBC>>@E@?@CCD@@;?AA;>A@::57>6;A=474=7;;8B?AAA==999*<7@?9>>@A@==<4<:;9999$5:49.555&5;:7:666===<C<@>@B?BCC@BB>?@BBCCCCEDCCCC?CCDD@AAAAAAA@2:4:::5;CBBBCCC?CBBBBB?BB@BBB>AA>AA3;;?<?EHHE/??;?888?@@BB;><>@@@=@<@@A@@<@AAAC@?=@@CED=CBB?BBCBCCDCBBB@@@AA@@@ABAA>@@@=AABBA?BD?BBBBBB??@
@ATNG8:02387:01237
GATGGTAGGCACTGCGCACACATCCCAGAAGATCAGGAACTCTAGAAGAATTCAGATTTTTAACATCGAGAGTAAACGTAAAAAGAGGTTTTACAAGACTCACGTTAACAATATTGCAGCAGTACGCACACAATCGAAGCGCAGTAAGGATGGCTAGTGTAACTAGCAAGAATACCACGAAAGCAAGAAAAAGAAGTACGCTATTAACTATTAACGTACCTGTCTCTTCCGAAACGAATGAGTACTGTATCTATGTGTGCGCTACCATCGTTCGGTCAGAGTCT
+
@>BB?D@@<@;66BBBCBBBCCABB=BCIACGICCC@C@CBCC@AD@DC@C?:::??BBB2B?B:97;777899969:66666)///8;;;.;;=7=BBA==@AA<@:?=:>>>8<;AACCCDAAAB@@@BB@CBBA=A@BBBBAA>B@C@A>ACBBBCBB?BBCCBB@BA:7678==888)8::4:====.=>:>888>?A;;8;<??BA<A<AACBB?BBBBBBC>A=ACC;AAA?AABCCCB@BBB@@>;>A>@@A666@@@<@A@??<??<@@?????>>
@ATNG8:02391:01234
GATGGTAGCGCACACATAGATACAGTACTCATTCGTTTCGGAAGAGACAGGTACGTTATAGTTAATAGCGTACTTCTTTTTCTTGTCTTTCTGTGGTATTCTTGCTAGTTACACTAGCCATCCTTACTGCGCTTCGATTGTGTGCGTACTGCTGCAATATTGTTAACGTGAGTCTTGTAAAACCTTCTTTTTACGTTTACTCTCGTGTTAAAAATCTGAATTCTTCTAGAGTTCCTGATCTTCTGGCTCTCGTAGACAGATACTACCATCGTTCGGTCAGAGTCT
+
<99?5;::;<<>666;;;=>AB??@A954;::48;;:1:;.5.599554;.4444459::9956:@@@<55449433333$33-3889;1669//(///38938852269>>=<@<9949BB=A?BIDBAB;;5;A@A>BBCCCCCCDCCBCCCEC@A;;8:A=A?BBDGDBB@A=@0000+0+0+0=@@D0AACCD=BBBCEGGGBB=A@@@,;;;CC?A@BC@DCBBBCCAE@CCBCBA=AAB?@AACCBBBBBCCCCCDDBBC>@@AA@;??;?A@BBCB@@
@ATNG8:02351:01251
GATGGTAGTGATACAGATCAGACACCAGAAGATCAGGAACTCTAGAAGAATTCAGATTTTTAACACGAGAGTAAACGTAAAAAGAAGGTTTTACAAGACTCACGTTAACAATATTGCAGCAGTACGCACACAATCGAAGCGCAGTAAGGATGGCTAGTGTAACTAGCAAGAATACCACGAAAGCAAGAAAAAGAAGTACGCTACTAACTATTAACGTACCTGTCTCTTCCGAAACGAATGAGTACGATGAGAGAGCTCTCTCTACCATCGTTCGGTCAGAGTCT
+
:;9>7;=?ABBCB@AB;:55;;A;;25;;9=BB??>9C?BA@@@:=7B@>A=79378888*947;>>>>BB===8;;@BCCC1BA@B=???4?@<9<@;@=@>CC>A?AC?AAA>AAAABBBCCCCCCBCBC@BCBB?A???AA??;A@B@@>@CBBBB?@=@BBBDC?BB????=@>:::/:::9::::;+:=9>;;;AAAAAAD=FB??;?:=>BBB@CBDBCCC?B?BCB=A@@=AAABC??@AAAB@@>?>@@???BB>>><>>?;;5:?:>?B@=====
@ATNG8:02358:01253
GATGGTAGGACGAGCGTCTGAGAGGTACTCATTCGTTTCGGAAGAGACAGGTACGTTAATAGTTAATAGCGTACTTCTTTTTCTTTGCTTTCGTGGTATTCTTGCTAGTTACACTAGCCATCCTTACTGCGCTTCGATTGTGTGCGTACTGCTGCAATATTGTTAACGTGAGTCTTGTAAAACCTTCTTTTTACGTTTACTCTCGTGTTAAAAATCTGAATTCTTCTAGAGTTCCTGATCTTCTGGATACACTCATGTGCACCTACCATCGTTCGGTCAGAGTCT
+
8<;;5;;C<B@>;;:<555<?CCC?BB@@AA@9??==6?A:@;@>@B@BA=:;9@?;@?AA?A09499999///7)//777'///(49;<2556949994;;055==<@?BBBCBDDF@BBC?C?BBBCCCCC>BBBA>BABBBBBABAAABBABC@@A@ACC@C?BAB9:9BA@;;5555&56;49;<<<)66?>?3;;;5555559.4444$4999905.5A79999937-7-7;<???9=9;6;BBBBBBCA@@@>A>><?@??BBBCCACB>BAA@@CAAA
@ATNG8:02359:01274
GATGGTAGTCTCAGATAGTCTATAGTACTCATTCGTTTCGGAAGAGACAGGTACGTTAATAGTTAATAGCGTACTTCTTTTTCTTGCTTTCGTGGTATTCTTGCTAGTTACACTAGCCATCCTTACTGCGCTTCGATTGTGTGCGTACTGCTGCAATATTGTTAACGTGAGTCTTGTAAAACCTTCTTTTTACGTTTACTCTCGTGTTAAAAACCTGAATTCTTCTAGAGTTCCTGATCTTCTGGGTCTCTCTCTCACGCACTACCATCGTTCGGTCAGAGTCT
+
8:<<7<=:;;666<:@B@;95@@>@@B@<<>;49;9:1:@5<5955595526>DDD?B?BBBB?C>@?A<<<<::///;;;'/0*/-99////7277;7==066;<>>:CCBBAB@@<@AA?B?CFCBBBCDAGMCC?BBC@A@BBB;;:@@>9:4:99;=@4908?>>?=>=@;@::::-;<B4;;;;;*;;;:D:B@B:99@@@<;<<<<*:5:::8<9<<=<?@?<?@>B=@?@?@?<AA@B<A;;;BAABBBAAB@@@AAA????AA???9999:9>=?A
@ATNG8:02379:01247
GATGGTAGAGTATCATGTGTATCTCCAGAAGATCAGGAACTCTAGAAGAATTCAGATTTTTAACACGAGAGTAAACGTAAAAAGAAGGTTTTACAAGACCCACGTTAACAATATTGCAGCAGTACGCACACAATCGAAGCGCAGTAAGGATGGCTAGTGTAACTAGCAAGAATACCACGAAAGCAAGAAAAAGAAGTACGCTATTAACTATTAACGTACCTGTCTCTTCCGAAACGATTGAGTACACACTCTCATATGACACTACCATCGTTCGGTCAGAGTCT
+
@:;=:>>?@===A>>666=@A>@@B=???=@ABC;;;;@DBBCDDC@CEAD?BBCCCCCC5C@CCCBBACCCCC7@<:::::*;;>;>A==2?A;9<BBD>CBBB?B@CB?AAC@CBB>>?>??ACBB???A<>>BB>BBBAAA>>:>;A7758A====;:5;@>>>D=CB<???;?768>,565225555'56+7<;;;>>??;?=AC>>;><?A??A9>>@>>>>=A=BBB:A:885;>?==>>>>@@>>>??@A@@@@@@@@<@?A::.7=5<8>CCE=>;
@ATNG8:02397:00671
GATGGTAGAGAGAGCTCTCTCATGTACTCATTCGTTTCGGAAGAGACAGGTACGTTAATAGTTAATAGCGTACTTCTTTTTCTTGCTTTCGTGGTATTCTTGCTAGTTACACTAGCCATCCTTACTGCGCTTCGATTGTGTGCGTACTGCTGCAATATTGTTAACGTGAGTCTTGTAAAACCTTCTTTTTACGTTTACTCTCGTGTTAAAAATCTGAATTCTTCTAGAGTTCCTTGATCTTCTGGGCTGCGCTGATATGCGCTACCATCGTTCGGTCAGAGTCT
+
C;697;;>CCBA@?9555::<=>CCEBCC;;7;;;C>@@?@?=<??<5524=<:?6@=BDDD?D>ABBBA@@><5;;>>@/?>;><881900/5://05A;;:;:>>8==???A>=:>@@;@<:::=;;;A=FB@@<@===>>>>?@AAA;;;@;;;;=@A;><>A@A@@@AB<??@@@5@<@<@@AAA/AAA?C688>889<988/6666(7<=<D=A=;;8;BB@6666:)/+/<9<<9---=.7---====AAAA@???A?@<@@?@@9>?;??AAAA===
@ATNG8:02422:00641
GATGGTAGCGCGACGAGCGTAGACCCAGAAGATCAGGAACTCTAGAAGAATTCAGATTTTTAACACGAGAGTAAACGTAAAATGAAGGTTTTACAAGACTCACGTTAACAATATTGCAGCAGTACGCACACAATCGAAGCGCAGTAAGGATGGCTAGTGTAACTAGCAAGAATACCACGAAAGCAAGAAAAAGAAGTACGCTATTAACTATTAACGTACCTGTCTCTTCCGGAACGAATGAGTACGTGTGCGACGTGTCTCCTACATCGTTCGGTCAGAGTCT
+
BABB?ACCABBCCCEDDCCCCCBAB>AECACCCBBB?B=AACBAAF@CB?B?BBB@>>=>/>;>>>???AB===4<<;;;;.<@@=@<AAA7AED@BBBCDDBCCAH@CC@CCC?CCCCCBCBAA@CBBBBB>BBBB=B=>>A@>=:??B@A>ABBCBBBC?CBBB@@=@?9<::5;<<<<4<::499988(/<6>///==BCB=@;@BBB;?;?ABCC?CABA@CA7:89?A=AAA>ABBCAAACAAB;<;>>???A?;;7;;;BBB>A>AB@BCCC?????
@ATNG8:02423:00660
GATTAGTCTCAGATAGTCTATAGTACTCATTCGTTTCGGAAGAGACAGGTACGTTAATAGTTAATAGCGTACTTCTTTTTCTTGCTTTCGTGGTATTCTTGCTAGTTACACTAGCCATCCTTACTGCGCTTCGATTGTGTGCGTACTTCTGCAATATTGTTAACGTGAGTCTTGTAAAACCTTCTTTTACGTTTACTCTCGTGTTAAAAATCTGAATTCTTCTAGAGTTCCTGATCTTCTGGGTGTATCAGCGAGTATCTACCATCGTTCGGTCAGAGTCT
+
==><?>>>;<<><>>>;;;=><<<BC><AA@BBA>=A@<A=ACDICBC9;6>9:5>4:4892:055=<<<><>7:?@@@.AC>@@DD>:9;>:><@=AA8;;@@9:89BBBAA;;9;BC?C@CD;;;;<E@AA@@=@BBBBAB@?::69:9>>:???<?A8>6=79966>=B=9:9=@0>4>99999*5<<;C996GBABAB??4;;;;);=?;:79;@@?@AACBBC@D????BDD?C9;;/;;:;;BBCCCBBBCBBCCC@CDC??<?A<@BABB@CBB
@ATNG8:02440:00656
GATGGTAGTGTGTCTCTGAGAGTAGTACTCATTCGTTTCGGAGAGTCAGGTACGTTAATAGTTAATAGACGTACTTTCTTTTTCTTGCTTTCGTGGTATTCTTGCTAGTTACACTAGCCATCCTTACTGCGCTTCGATTGTGTGCGTACTGCTGCAATATTGTTAACGTGAGTCTTGTAAAACCTTCTTTTTACGTTTACTCTCGTGTTAAAAATCTGAATTCTTCTAGAGTTCCTGATCTTCTGGGTCTCTCTCTCACGCACTACTATCGTTCGGTCAGAGTCT
+
:::93555559999656;;>>=<<<973////(/:::3;>054454///)///:<7>;<<<>15.59595>99444)44444$4<7<===6====:==<8<<445449;9>>@<==>@=@@@>A<@?CDBBCB@BABB=@@A@B;::9@@@BB@<<<9959<<;>9?<9/0/8996==>>>/5.4.44444$44::>5><<;?:<5667<=>>+?>>@@?=7<;799@;;9A4;4:?>@@@;99CC=;:;BBCC;;;@@@CCCBBB;;;A@@=;;6;AAAEE;;;
@ATNG8:02406:00691
GATGGTAGTGTCATATGAGAGTGTGTACTCATTCGTTTCGGAGAGACAGGTACGTTAATAGTTAATAGCGTACTTCTTTTCTTGTCTTTCGTGGTATTCTTGCTAGTTACACTAGCCATCCTTACTTGCGCTTCGATTGTGTGCCGTACTGCTGCAATATTGTTAACGTGAGTCTTGTAAAACCTTCTTTTACGTTTACTCTCGTGTTAAAATCTGAATTCTTCTAGAGTTCCTGATCTTCTGGGATGTGTGCGCAGTGCCTACCATCGTTCGGTCAGAGTCT
+
777<27995559>5555999:;::::=B@BBD799::)//)/////;44.449883?;=;;A<?7:<<:555:;63333&3;-338;;.;78;-44;.33633388;7=<555<::5:?>6<6=/0)0>:;@296:>7A>/0//)/7;;<<;;;<;055<5:87;4555=>==55.44444&4.435555&4444<3655<<5559;4999+9<:55.56==:>==?>9949:=@>000+0//;3;//6999:////97938//)/9/455::55544555::
@ATNG8:02406:00720
GATGGTAGTCTCAGATAGTCTATATACTCATTCGTTTCGGAAGAGACAGGTACGTTAATAGTTAATAGCGTACTTCTTTTTCTTGCTTTCGTTGGTATTTCTTGCTAGTTACACTAGCCATCCTTACTGCGCTTCGATTGTGTGCGTACTGCTGCAATATTGTTAACGTGAGTCTTGTAAAACCTTCTTTTTACGTTTACTCTCGTGTTAAAAATCTGAATTCTTCTAGAGTTCCTGATCTTCTGGACGACGCGCACTGACACTACCATCGTTCGGTCAGAGTCT
+
BABB?A@ACBBBBC@@@B;66<BA::8?A=?=???A;:95::?>>A@@B>BBABA9:59AAA9?<>>>A:;778129999)9<:<=:A09;<:=49988)8819:<67:17:;:?@::7;??;?=??===@@A=AAAB<>>????;;7:@<=///>176;69:5:8>@A@@@@AC<??AAA5A;>;>>@@@.>=AAA:A>>>>>AA@>56666)6666@9@9>>;>>>>B>><?<@C@@76168838<?@@@B@>>>>A@@@>>>;5999==46606999>>>==
@ATNG8:02408:00716
GATGGTAGCACGAGTCACTCATATCCAGAAGATCAGGAACTCTAGAAGAATTCAGATTTTTAACACGAGAGTAAACGTAAAAAGAAGGTTTTACAAGACTCACGTTAACAATATTGCAGCAGTACGCACACAATCGAAGCGCAGTAAGGATGGCTAGTGTAACTAGCAAGAATACCACGAAAGCAAGAAATAGAAGTACGCTATTAACTATTAACGTACCTGTCTCTTCCGAAACGAATGAGTACGATGAGAGAGCTCTCTCTACCATCGTTCGGTCAGAGTCT
+
>@AA=@@?=:66>>>;;;<===>>>9<=?8;;;;;<8=5;;<555;7;<>?;88744CCF1C<=>==<<@AAA@9?@;;9:9*:B>C5:9:*9::9666;==>>>:=?BB@BBB>BABBCCGCBBBDCCCBB?BCBB?BBBB@@AA>A?B@@>ABBBBCCD?AABBBC?DD?>::<@@???6>>=9<=<5=>?>;>???@>BBCAC?BBBC>A>ABBBB?BBBBACC=@=@ED=BBB@BBBB@@A?????>>>AAA:::<<<::::=>@BB=AA:==>>>>;;;
@ATNG8:02414:00714
GATGGTAGACACGTGTGCTCTCTCATACTCATTCGTTTCGGAAGAGTCTAGGTACGTTAATAGTTAATAGCGTACTTCTTTTTCTTGCTTTCTGTGGTATTCTTGCTTAGTTACACTAGCCATCCTTACTGCGCTTCGATTGTGTGCGTACTGCTGCAATATTGTTAACGTGAGTCTTGTAAAACCTTCTTTTACGTTTACTCTCGTGTTAAAATCTGAATTCTTCTAGAGTTCCTGATCTTCTGGAGATACACATGATACTCTACCATCGTTCGGTCAGAGTCT
+
ABCC>@@<<<>CB@@9;;5;;9<;5388:=:><A@AC=99586=>?@877@8;;7=;)0*//..3;77888===87132255$5=178;;)/....(..7033....(../)/<:8:::96;;?;@=A?>@@>@A6;;AB>A@@B@;;;AABBA@:998=?<8=A9?9??BABCCBB=@;;;;.;4;5;;;;.:@>>A499@:::@A992999*5==9;7;=BB?BCBB?;;6:=@@ABCB??@@@BBAA;;:A@@?B@@ABBBCC@BBAAA4:948>?@A???@
@ATNG8:02419:00727
GATGGTAGCTCACGTACGTCACACGTACTCATTCGTTTCGGAAGAGACAGGTACGTTAATAGTTAATAGCGTACTTCTTTTTCTTGCTTTCGTGGTATTCTTGCTAGTTACACTAGCCATCCTTACTGCGCTTCGATTGTGTGCGTACTGCTGCAATATTGTTAACGTGAGTCTTGTAAAACCTTCTTTTTACGTTTACTCTCGTGTTAAAATCTGAATTCTTCTAGAGTTCCTGATCTTCTGGAGATATCATCAGCGAGCTACCATCGTTCGGTCAGAGTCT
+
@5;;05<<<=>C@BBB:66==@?ABBCBCBB@<@;;<6;C@C@CCCCCAA>ACCAA>A?BDDE?C<??BBBBBB@<@CDDD.=>7;;?@:?BBC@ABB?@A<@668??:=>>>@?::7;=>=A<AAA@>;;;;@@::5::;:>>?>>???@>;;;:>>?;>>=A<@@ABB@@@@<===DD;D=C;?<===,=;777*--7---966:1888,8=<=A<A<==:>??>;;;=A<???A;;38660688;=???AA@@>;>>A>>96=999947706333;===A
@ATNG8:02422:00693
GATGGTAGCGCGACGAGCGTAGACCCAGAAGATCAGGAACTCTAGAAGAATTCAGATTTTTAACACGAGAGTAAACGTAAAAAGAAGGTTTTACAAGACTCACGTTAACAATATTGCAGCAGTACGCACACAATCGAAGCGCAGTAAGGATGGCTAGTGTAACTAGCAAGAATACTACGAAAGCAAGAAAAAGAAGTACGCTATTAACTATTAACGTACCTGTCTCTTCCGAAACGAATGAGTACGTGTGCGACGTGTCTCCTACCATCGTTCGGTCAGAGTCT
+
?CBC?CBCC==?C@DDCDBBBC@@@:?CC9BBB;@;9@;@?@8=8B>CC>A=99995AAA/@<>>;;=;BA@@?4=>;;;;;*;A>B5555&5::7;;;;<<>:>:??AB@BBB>AABBBFDDCBBBBCCCC?CBBB<=>BB=>>A<A@BBC?BBBCCBBB@BBBAAA?CC@<;:888==<5<>><=====/>?;>>BA@@@AA=A=@@@B<?=??BBB>AADBBCC=?>@BE>CBB?AAACCAAD>>=@A@BACBAA>==:=>><@B??B?BC?CCCCBBBAB
@ATNG8:02428:00693
GATGGTAGTAGTACACTAGTCATACCAGAAGATCAGGAACTCTAGAAGAATTCAGATTTTTAACATCGAGAGTAAACGATAAAAAGAAGGTTTTACAAGACTCACGTTAACAATATTGCAGCAGTACGCACACAATCGAAGCGCAGTAAGGATGGCTAGTGTAACTAGCAAGAATACCACGAAAGCAAGAAAAAGAAGTACGCTATTAACTATTAACGTACCTGTCTCTTCCGAAACGAATGAGTACACATCGTCGTGTCGTGCTACCATCGTTCGGTCAGAGTCT
+
9944.599>@CEDD===<<=<4555.555.5@:555.5.//:///96:7383//---999)916///6//33=<<.77333333$39,3,222&266.55556999:6:5:;9888;AAA?CBCCCBBBB?>>?9=?==:=888=>=A8<9?9959AABBCCB@CCCCC=6994///)/-78818//*/=>>@,770:///99=>?<?=AABB<A<@@CCC?AAAA@DA4949@@;ADC?BBBBBB@AAAAAA@BA?>?AB=>>@>>;>BBC@;@B<AAABBBB??
@ATNG8:02398:00770
GATGGTAGCTCTGCTCTGACTCTCGTACTCATTCGTTTCGGAAGAGACAGGTACGTTAATAGTTAATAGCGTACTTCTTTTTCTTGCTTTCGTGGTATTCTTGCTAGTTACACTAGCCATCCTTACTGCGCTTCGATTGTGTGCGTACTGCTGCAATATTTTAACGTGAGTCTTGTAAAACCTTCTTTTTACGTTTCTCTCGTGTTAAAAATCTGAATTCTTCTAGAGTTCCTGATCTTCTGGCGCTCTGTCACGTCTGCTACCATCGTTCGGTCAGAGTCT
+
B@>@0555556>CBBBB:554444;554;@9919=>=5>?=B@CCDCCBC@CDCCB?B@BBBB@C?BBBCBCCDC?;::::)8?<@ABC;@?AA4;9@=@C>@ABBAB@ABBB@@@F?BBA@F>AA;;;A;;7;AAC=A@B;;<BCBEECCB;::@FCCCC6?;?AA@BCBCB@BBBCC9A<?<?CCCC3BB@@@7@@0/09=;95:;;;*855593737:5:::888;6;698777;57559=>>?;;;>>@??>AA@@@994:?BAA?BC>AABBBBBB@
@ATNG8:02411:00781
GTTGGTAGCACACGAGATCTCATCGTACTCATTCGTTTCGGAAGAGACAGGTACGTTAATAGTTAATAGCGTACTTCTTTTTCTTGCTTTTCGTGGTATTCTTGCTAGTTACACTAGCCATCCTTACTGCGCTTCGATTGTGTGCGTACTGCTGCAATATTGTTAACGTGAGTCTTGTAAAACCTTCTTTTTACGTTTACTCTCGTGTAAAATCTGAATTCTTCTAGAGTTCCTGATCTTCTGGATACACTCATTTGCACCTACCATCGTTCGGTCAGAGTCT
+
@<8=7;;ELCBBCCDBBBB@??A<ACBBBCCB?BBAA:@=::544484547:::;;795:::;7<488=888:8<48>::?*9;495566&2;7;4=CB@CC?BA@8::<>@@@AA;:6;AE=B<>>>>===A<>>>B:=>>????@@>>>@?>;;5;;;:??=?=@@@AAA???=?77==-;*-)--333(37779-7;:///;96::EF6??@@@6;7;;5;;;93--*--339@@A<AAA;@@==>@@@>>>7?>>>9====AAAAA=>>9@AAA????@
@ATNG8:02414:00757
GATGGTAGATATATGCACGCTCTACCAGAAGATCAGGAACTCTAGAAGAATTCAGATTTTTAACACGAGAGTAAACGTAAAAAGAAGGTTTTACAAGACTCACGTTAACAATATTGCAGCAGTACGCACACAATCGAAGCGCAGTAAGGATGGCTAGTGTAACTAGCAAGAATACCACGAAAGCAAGAAAAAGAAGTACGCTATTAACTATTAACGTACCTGTCTCTTCCGAAACGAATGAGTACACATCGTCGTGTCGTGCTACCATCGTTCGGTCAGAGTCT
+
@@;=7;;BBBB;95999::;;<<<<8<;;6:988>>8@=@?>>>?A?B@=A?0//88;;9)606::>;;;?@@@7=>;;;;;';<=<=;;;0;>>8<@;@?@A>@>??BA?B::8:???@IIIBBBCCBDDD?BCCC?:;:B???B>B@B;;8:CAABBCC@BBBBBB>AC?::8:==BCF;===:88888(6>8>788?@A@@<@=A?@?7;6;;@@A?ACBBBBC@B?BBB<BBB?BBBBAA=>>>>>BACBBBCBBABABBB?BCDEA<CB<B?>AAABBB
@ATNG8:02426:00745
GATGGTAGTGTGTCTCTGAGAGTAGTACTCATTCGTTTCGGAAGAGACAGGTACGTTAATAGTTAATAGCGTACTTCTTTTTCTTGCTTTCGTGGTATTCTTGCTAGTTACACTAGCCATCCTTACTGCGCTTCGATTGTGTGCGTACTGCTGCAATATTGTTAACGTGAGTCTTGTAAAACCTTCTTTTTACGTTTACTCTCGTGTTAAAAATCTGAATTCTTCTAGAGTTCCTGATCTTCTGGGATGTGTGCGCAGTGCCTACCATCGTTCGGTCAGAGTCT
+
<444.595555559555444:<::;<>>>ABB?@@@C<@@?@@CCCCCCIFCBBCC?B?BAA@@GAGCBBBB??>;=>@@?,?B6;:BG;@>@>9>5929:6;BBCCE@CCDCBA;;7;@A>A>BBA@;;;;>BBBC@CDJCBBBBA@@?AB:;:@CCC?CC?B>??DBBBCEE?A;;;;.;>A><<<<<*;AABD?ICGHFCCBCB@BBAB2@@@CDAD?DE@AAACCBB?B@CCBBBB?BBCC=C;;:AAAABBABBBC@CDD@A:::B?BC@BBBCBACCB
@ATNG8:02397:00819
GATGGTAGCGAGCGAGTGTGTATACCAGAAGATCAGGAACTCTAGAAGAATTCAGATTTTTAACACGAGAGTAAACGTAAAAAGAAGGTTTTACAAGACTCACGTTAACAATATTGCAGCAGTACGCACACAATCGAAGCGCAGTAAGGATGGCTAGTGTAACTAGCAAGAATACCACGAAAGCAAGAAAAAGAAGTACGCTATTAACTATTAACGTACCTGTCTCTTCCGAAACGAATGAGTACTATGTAGCTCTATACTACCATCGTTCGGTCAGAGTCT
+
9:5526>>>?>>=666==>>@ECBB:BBB?BBA?89384=;:@BBE@BB?A;?;>@@@@@1@@CCBBBBBBABB<@B@ABAB0A<><5955&4::7566;;<<9939=@A?BBB@BBCBBBDBBBCCECCCC?CCCC?C@AADB??=A@B@@>@BBBCCCC?CCBBBB?BB?AAA=@A@@@98888=AABB/??<@888BBC?@<>;>>>?;><>CCCD@CB@A@BC=@??DD>BAC?AAACAAAAAABCAAABBBBB>>?@@<@@???7;:<AACCCB999
@ATNG8:02400:00818
GATGGTAGTACATGATAGACGACACCAGAAGATCAGGAACTCTAGAAGAATTCAGATTTTTAACACGAGAGTAAACGTAAAAAGAAGGTTTTACAAGACTCACGTTAACAATATTGCAGCAGTACGCACACAATCGAAGCGCAGTAAGGATGGCTAGTGTAACTAGCAAGAATACCACGAAAGCAAGAAAAAGAAGTACGCTATTAACTATTAACGTACCTGTCTCTTCCGAAACGAATGAGTACTGCGTCTCACTCTCGCCTACCATCGTTCGGTCAGAGTCT
+
499:3;;;;;;;665;<<565::99499959/////)/)/879;;;6:948933455555$57;<<=ABCCCDG=BB<<;<;*;@>B5999&4;;86666>BBCC>B?BB????<???@@CDCBCCDCCBBB@BDCC@BBBAAA??=@?BAB@CCCECBDC?CBBBCC?CC@BA@=?><=>8:88088888(5>8?688@@BBC<@;>>@B<>;>BECC@BBB;:;B=@=ACE=ECC@BBBBBBBBBFBBBCBBBBBCCCC@CBB?BBBBB?BC@CCCCBB888
@ATNG8:02417:00832
GATGGTAGTAGTACACTAGTCATACCAGAAGATCAGGAACTCTAGAAGAATTCAGATTTTTAACACGAGAGTAAACGTAAAAAGAAGGTTTTACAAGACTCACGTTAACAATATTGCAGCAGTACGCACACAATCGAAGCGCAGTAAGGATGGCTAGTGTAACTAGCAAGAATACCACGAAAGCAAGAAAAAAGAAGTACGCTATTAACTATTAACGTACCTGTCTCTTCCGAAACGAATGAGTACTGTATCTATGTGTGCGCTACCATCGTTCGGTCAGAGTCT
+
?;4;79>?@ACCBB=======<<>>:?;;19BB??@=B499==<<>9>>37137777>>;.?8<=8=<@AB>??5=>;;:99':@=@5555&5<=9;<;==<<<A>B?BC@CCC>AABBBCDDCCCCCBBAB?ABBB>AABBBBBB?B@CAA>ABBCCAAA?BBBBBB?AB=8888==:::/755-79::::'6:78///;9@?><>;?==>9=:=ACCC@CEBA@AB;?>?BA=BCC?BCCBBAACCA@@@>>><>=999::@>><>AABC;@@<>>===A;;;
@ATNG8:02423:00832
GATGGTAGTGTGTCTCTGAGAGTAGTACTCATTCGTTTCGGAAGAGACAGGTACGTTAATAGTTAATAGCGTACTTCTTTTTCTTGCTTTCGTGGTATTCTTGCTAGTTACACTAGCCATCCTTACTGCGCTTCGATTGTGTGCGTACTGCTGCAATATTGTTACGTGAGTCTTGTAAACCTTCTTTTTACGTTTACTCTCGTGTTAAAAATCTGAATTCTTCTAGAGTTCCTGATCTTCTGGGATGTGTGCGCAGTGCCTACCATCGTTCGGTCAGAGTCT
+
<=4;.5979:00///58.-,,,,--6:::;=<48554(44.4.4:99;<<8<<AAC?B?@@@B=B=ACBBBBBBB?BBBBB2BC=;:;B;A855.55549949<555<8<;;><@9969BA?C?CCC;;:@A<@@@B@CBBB@@?A;;:@@?::9;@@?<<<179>?AA@BAA<@;;;/9;@;99999$9@999,9?BABB@>@>29999'99==?<A<AB?@BB@@@A?B?@??@??;?@@A5>000<<;=494444;5;<<9<<<>A6669<;;;;;;99
@ATNG8:02424:00825
GATGGTAGCGAGCGAGTGTGTATACCAGAAGATCAGGAACTCTAGAAGAATTCAGATTTTTAACACGAGAGTAAACGTAAAAAGAAGGTTTTACAAGACTCACGTTAACAATATTGCAGCAGTACGCACACAATCGAAGCGCAGTAAGGATGGCTAGTGTAACTAGCAATAATACCACGAAAGCAAGAAAAAGAAGTACGCTATTAACTATTAACGTACCTGTCTCTTCCGAAACGAATGAGTACTGCGTCTCACTCTCGCCTACCATCGTTCGGTCAGAGTCT
+
=9995;;;;=@>>BABCCCCBBDCB@BDC@CBAA::6:;??BBBBB>BC?B?B>BCCCCG5HAGCCCBBABBDE>CA:::::*;@>@4959&4<<8666==<?BB?B?BD@BAA?AABBCCCCCCCCCCCCC=BBCC>@AAABCBB?B?BBC@BCCCCDDA?CCAABC=B@?B994:A>>=5985-6==>@/>A<@688@@A>>;><AAAB<A<@@CBB@CCBBBCC?B?ADD>BAA?CCBBC@@BBBBBBCCAB@BBBBB?BBB?BCBBB@CC@BBBCBB>><
@ATNG8:02436:00807
GATGGTAGGCGACATACATACGCGCCAGAAGATCAGGAACTCTAGAAGAATTCAGATTTTTAACACGAGAGTAAACGTAAAAAGAAGGTTTTACAAGACTCACGTTAACAATATTGCAGCAGTACGCACACAATCGAAGCGCAGTAAGGATGGCTAGTGTAACTAGCAAGAATACCCACGAAAGCAAGAAAAAGAAGTACGCTATTAACTATTAACGTACCTGTCTCTTCCGAAACGAATGAGTACCTCTCAGACGCTCGTCCTACCATCGTTCGGTCAGAGTCT
+
?@==>B>B>=AB>?===DCCBBBFFAECCACBBBAA>A>@ABADBC?DC?B?BBBBBDDD5E?CCDDCCCDBBB;@B;;;;;*;B>@4999&4;;8666=>==;;8?=AB?????BBBCBBCBCCCCCCCCD@CCCC?BABABB?>;@@CBB?CCCCBBBA?BBCBBB>BA;?==<5=>><<4:::498989(/<7<///;<?>>;>7;;AA<A<ABCCC?CCCBBBB?B?BEE=BAB?BCCCB@B@BBB<<<AAA><<>@@<===>BBA=A>AB@CBCCBB999
@ATNG8:02397:00856
GATGGTAGCACACGAGATCTCATCGTACTCATTCGTTTCGGAAGAGACAGGTACGTTAATAGTTAATAGCGTACTTCTTTTTCTTGCTTTCGTGGTATTCTTGCTAGTTACACTAGCCATCCTTACTGCGCTTCGATTGTGTGCGTACTGCTGCAATATTGTTAACGTGAGTCTTGTAAAACCTTCTTTTTACGTTTACTCTCGTGTTAAAAATCTGAATTCTTCTAGAGTTCCTGATCTTCTGGTGTCTGATCTGTATCACTACCATCGTTCGGTCAGAGTCT
+
CCBA?BBCCBBD<:955=>AAA@BCCBBBCA@=@BBC=BB:<86A@>>A?=?CCCC=?>?BBE@C>AABBBCDB@<55555(7>:=888-5>>A;??B?BA<@8:;??:>?===@==:>AA<@<>=<?:;:>=ABBB:==?<==>>===>?>>??7;;;=EE<@;@@@@AAAAA<?@?@A5@<@:>>@@@/@A@@>2989<<<A;;;36666)6///@9@5===AAA==>==E:==@@@A;AAA<AA@==?>A>>>>>?>>>=>>:@AA=>7=A7;;@@@A===
@ATNG8:02398:00877
GATGGTAGAGTATCATGTGTATCTCCAGAAGATCAGGAACTCTAGAAGAATTCAGATTTTAACACGAGAGTAAACGTAAAAGAAGGTTTTACAAGACTCACGTTAACAATATTGCAGCAGTACGCACACAATCGAAGCGCAGTAAGGATGGCTAGTGTAACTAGCAAGAATACCACGAAAGCAAGAAAAAGAAGTACGCTATTAACTATTAACGTACCTGTCTCTTCCGAAACGAATGAGTACTGTATCTATGTGTGCGCTACCATCGTTCGGTCAGAGTCT
+
:;<<<;;@;96<;;;<=<<?<54/61///166/55<8=8;;;<;;=:66494999:959&5.555999999880884444&4:38.444&333-389:;;<;=>C?BB?BBA=A@;;B;;<BBCC;;;BB?B@??9:;CBBBCC=@<@00,0@;:;?BB7?????>?BB?CBB;889;;3:55,5;;;;.6929787:88AA<A6::@@;?<;8;;A>AAAAAAA=A<@AB<ACC997@BB99:BCCBB?:::A<=B;::;;;48665>9972555788>>>
@ATNG8:02413:00849
GATGGTAGAGTACAGTGTAGTAGACCAGAAGATCAGGAACTCTAGAAGAATTCAGATTTTTAACACGAGAGTAAACGTAAAAAGAAGGTTTTACAAGACTCACGTTAACAATATTGCAGCAGTACGCACACAATCGAAGCGCAGTAAGGATGGCTAGTGTAACTAGCAAGAATACCACGAAAGCAAGAAAAAAGAAGTACGCTATTAACTATTAACGTACCCGTCTCTTCCGAAACGAATGAGTACTGTATCTATGTGTGCGCTACCATCGTTCGGTCAGAGTCT
+
4::=8==@?>><<;;;=;;;>@>>>;===9<;=00/46)//:333=8884;937342:::*?5887889;;877.76;5555$5;6<.555&5;;8=669>>==B@B@BB?BBB>AABBCHCCAA@BBBBBD@CCCC<??CBA@?>9@=@9:9;CCCCCCC?BBBCCC@BB>A>?9=====5:::4888889%9848868@@BCC8;889AA5;7;>EDDD<B??@BB?C@DCC=BBB?A?>????BBAABA==>B?@?A@@@>>>?B@@@@<AA;>>>>AA@>>
@ATNG8:02421:00872
GATGGTAGCATCATGCATATCTCACCAGAAGATCAGGAACTCTAGAAGAATTCAGATTTTTAACACGAGAGTAAACGTAAAAAGAAGGTTTTACAAGACTCACGTTAACAATATTGCAGCAGTACGCACACAATCGAAGCGCAGTAAGGATGGCTATTGTAACTAGCAAGAATACCACGAAAGCAAGAAAAAGAAGTACGCTATTAACTATTAACGTACCTGTCTCTTCCGAAACGAATGAGTACTATGTAGAGCTCTATACTACCATCGTTCGGTCAGAGTCT
+
;96>:=BCCCCCCB@;DDEEBBAAA:>;B<:@A??>8A>CAA894>8=<7B@:98><:9:*:4<>BAAABA@@@8>=@@@@@0@<>@5999&5@:7<A<@EEDCE>@=?A=CBB?BBBBCCCCCCBCBCBBC?CCBC@????@?=>9@?A@@?@EDDACCC?BBC@@@?DD?CBB>=:;;916//)/;;;;+--)////::>>><A=D>>><A<AACCC@CCABBCC9>8998*8<=8>AACBBB>AA>>>A@???????888BB<>>B?@<?B<@????A>>>
@ATNG8:02432:00888
GATGGTAGCTCTGCTCTGACTCTCGTACTCATTCGTTTCGGAAGAGACAGGTACGTTAATAGTTAATAGCGTACTTCTTTTTCTTGCTTTCGTGGTATTCTTGCTAGTTACACTAGCCATCCTTACTGCGCTTCGATTGTGTGCGTACTGCTGCAATATTGTTAACGTGAGTCTTGTAAAACCTTCTTTTTACGTTTACTCTCGTGTTAAAAATCTGAATTCTTCTAGAGTTCCTGATCTTCTGGATATGAGTGACTCGTGCTACCATCGTTCGGTCAGAGTCT
+
>?<<3;;;666>CCAAACCC::;CCBBB??@B@BDDE>CC?B?BEFFGCD@BBCCEAE@CCCB?C@BBCCA@ACD?BBDEE2BB>BADD>BBCC?AAC@CD?AABCCF@FCCCBBA@=@??;?<@CBBCCDC@BBAA@C@@ACBBACBBBBBCGD?BBB?BB@C>AACAABCCC?BBBBB:BAE?BBBBB2BCEKK?BCGCCBBDAB5;;;;*;<;;@=A=@C@CBBAAAC@D?BBBBBCAAACACCCBCCBBBDCBBBBBBBBB@BBBAB?BB?B>>@BB:::
@ATNG8:02439:00851
GATGGTAGGCGACATACATACGCGCCAGAAGATCAGTAACTCTAGAAGAATTCAGATTTTTAACACGAGAGTAAACGTAAAAAGAAGGTTTTACAAGACTCACGTTAACAATATTGCAGCAGTACGCACACAATCGAAGCGCAGTAAGGATGGCTAGTGTAACTAGCAAGAATACCACGAAAGCAAGAAAAAGAAGTACGCTATTAACTATTAACGTACCTGTCTCTTCCGAAACGAATGAGTACCTCTCAGACGCTCGTCCTACCATCCGTTCGGTCAGAGTCT
+
B:9@765<9=;66>>>?BDDBBCHGADBB?BCCBBBAA>??ABBBB?BB?B@CEDCBCCC5C@BCCDCCCAAAB9@A;;;;;*;@<?<???5@@D?BBBB@@?;;6;5;>87735::=>@@AABGCDCA@AC@BCCC>A???CBBB?B@DDC?BACBCCCC?ABCBBB=BD?BBB?BAA=D;888489988(8>:>;;;988@@;?<?;;;=B=B@CCL@AA@BE;:8:??<<9?::89BBBCCB?BBBB?A???@@B?==:;;777//+/@<@A>ACCCBBBCE
@ATNG8:02397:00899
GATGGTAGCAGACGTGACAGAGCGCCAGAAGATCAGGAACTCTAGAAGAATTCAGATTTTTAACACGAGAGTAAACGTAAAAAGAAGGTTTTACAAGACTCACGTTAACAATATTGCAGCAGTACGCACACAATCGAAGCGCAGTAAGGATGGCTAGTGTAACTAGCTAGAATACCACGAAAGCAAGAAAAAGAAGTACGCTATTAACTATTAACGTACCTGTCTCTTCCGAAACGAATGAGTACCTCTCAGACGCTCGTCCTACCATCGTTCGGTCAGAGTCT
+
5<<=;B=>==>B;A<<;;;<BBB@@7;BB=BBA???9@8>>?<=8B?CC?C?@@::::::):6=<;???B?>@?4==;;:::';<=<4555&5::8555544:5405???>@AA?ABABCCC;;;BBBBBBC?BBBC?BBBAAA:93;?A@A@BBBBBAAC@CCBBB???@<?86/69777.7554=>@@@/=>;@888>>;;;5;:>=??6;6;?BAB@CDAA@AA3928>>8@@A?BBCCAAA====;;;;;@@@AA@@;787;??@@C@BB?BBBABCABA
@ATNG8:02403:00933
GATGGTAGACATATCGTACTCTCTGTACTCATTCGTTTCGGAAGTAGACAGGTACGTTAATAGTTAATAGCGTACTTCTTTTTCTTGCTTTCGTGGTATTCTTGCTAGTTACACTAGCCATCCTTACTGCGCTTCGATTGTGTGCGTACTGCTGCAATATTGTTAACGTGAGTTGTAAAACCTTCTTTTTACTTTTACTCTCGTGTTAAAAATCTGAATTCTTCTAGAGTTCCTGATCTTCTGGGATGTGTGCGCAGTGCCTACCCATCGTTCGGTCAGAGTCT
+
?@9;455==CBCBC@>?BCBBBCCDEDBBBBB?AA>?800)/3//////:=7==AB=9=:=>;76A6?==>@@@??;>=>>>/=<8<9;;1;>==8=;;5;?;?@@@@@8::@@@B><;>AA<A:?>>><<=A7;;>>588>>>=>>>==>>:;;B<???<@@<@<AAAAAAA:>>@@@6@=B<>>===/==<BA6>=>@@@@:::3::::+;=A@@<@=@@=>>=?<<<:==DAA>>>:?<<<589966699=@@@@A=7=988183337*--07:==A@@@A
@ATNG8:02409:00897
GATGGTAGCGCACACATAGATACGGTACTCATCGTTTCGGAAGAGACAGGTACGTTAATAGTTAATAGCGTACTTCTTTTTTCTTGCTTTCGTGGTATTCTTGCTAGTTACACTAGCCATCCTTACTGCGCTTCGATTGTGTGCGTACTGCTGCAATACTGTTAACGTGAGTCTTGTAAAACCTTCTTTTTACGTTTACTCTCGTGTTAAAAATCTGAATTCTTCTAGAGTTCCTGATCTTCTGGACGACGCGCACTGACACTACCATCGTTCGGTCAGAGTCT
+
?:@B;::<55555559;:<>;<<?6://-8--/;;;18:.4.499;=>=9<5554.47::;;5;5;9>@9:5;=8=>>>>>&::59344)4:<>9;;9654.44;:::266@@BB9:4999:>:@9:;@@;;6;B@@;@:9:?:99@@?>?>?AA<988BCB@C???;CAA@=<>@>?>=0=2:299@@<$595;=2===666<555.5555$4;;>>9==99299:::9@<A9BA?@A@<??@=B@AAABBC@99:B@:99CCC?CA<;;7>@7<595<<844
@ATNG8:02415:00894
GATGGTAGCGAGCGAGTGTGTATACCAGAAGATCAGGAACTCTAGAAGAATTCAGATTTTTAACACGAGAGTAAACGTAAAAAGAAGGTTTTACAAGACTCACGTTAACAATATTGCAGCAGTACGCACACAATCGAAGCGCAGTAAGGATGGCTAGTGTAACTAGCAAGAATACCACGAAAGCAAGAAAAAGAAGTACGCTATTAACTATTAACGTACCTGTCTCTTCCGAAACGAATGAGTACGATGAGATCTCGTGTGCTACCATCGTTCGGTCAGAGTCT
+
<==B?;;B?====666?>?>>CD@;7;=B8@@?333-3-379999=9;:5:5///77:::+>:=A=CCBCBCCD=CB;;;;;*;<=@5555&4;;85965<;?BB?B?AA>AAA?ABBBBBCCCBCCDDCBB@DBBB<@AAA@@AA=B=A@@<@BAACBBB?BBBBBB?BB?BBA=@@??>5:::488989(/<7=///=:><>:>=@A@A<A=@@BBB>BA@@@BC@B?ADD>CBB?BBBBBBB>>>BBA>>?999999:9:@B=BDE==8:;5;=;;;>?==
@ATNG8:02417:00915
GATGGTAGAGAGACTGTAGCGCACCCAGAAGATCAGGAACTCTAGAAGAATTCAGATTTTTAACACGAGAGTAAACGTAAAAAGAAGGTTTTACAAGACTCACGTTAACAATATTGCAGCAGTACGCACACAATCGAAGCGCAGTAAGGATGGCTATTGTAACTAGCAAGAATACCACGAAAGCAAGAAAAAGAAGTACGCTATTAACTATTAACGTACCTGTCTCTTCCGAAACGAATGAGTACGTGTGCGACGTGTCTCCTACCATCGTTCGGTCAGAGTCT
+
;:44.559:@<BB<<<;;;=CBBBD899:>AA;5856>98BB487C?BC?B?89777777(72::5858;89<;188;:::9':C=@499906@=:=B=BDCCCC=?=?C?BBC>AABBCCCCCBBBBBBBB@CCBB?BBBABA>>;@?A@?=?DCG?BBB?CCC>>>@BB?>>;<@@AA>4;98198888(8>:?888?@B??<?:==BB<B<AACAA>ABBAAAC?B@BBC>AAA?>>>BBAAA>>>>@;;;@@@@@@@<>==9<AA=A>AB?BFDCBAA@A
@ATNG8:02420:00898
GTTGGTAGCTCACGTACGTCACACGTACTCATTCGTTTCGGAAGAGACAGGTACGTTAATAGTTAATAGCGTACTTCTTTTTCTTGCTTTCGTGGTATTCTTGCTAGTTACACTAGCCATCCTTACTGCGCTTCGATTGTGTGCGTACTGCTGCAATATTGTTAACGTGAGTCTTGTAAAACCTTCTTTTTACGTTTACTCTCGTGTTAAAAATCTGAATTCTTCTAGAGTTCCTGATCTTCTGGAGATATCATCAGCGAGCTACCATCGTTTCGGTCAGAGTCGT
+
@B<@<@@ABB=BAADC;6;BBBCFCCCHCDCC?BCDE>CC?B@CDDBBBC?BCBBB?B?AACC?C?AACAAABBB?B@@@@/>==A:;;7;CCC?BBB?BB?===@AA=AAAA@@>>:<<>1636??@@?@A=A@@@;?>>=>>@@@AB@@???@;>>>=@@<@8:;A@@@A==8=>>??6?=B<@@@@@/;=666-3-----7<<?=BBBB.A><=<8>9==7=AAA>>>=B8;;?@?A<@@@<@AA=<<AA?D==;6669966069966606=9=A@96-----
@ATNG8:02421:00902
GATGGTAGTGTCATATGAGAGTGTGTACTCATTCGTTTCGGAAGAGACAGGTACGTTAATAGTTAATAGCGTACTTCTTTTTCTTGCTTTCGTGGTATTCTTGCTAGTTACACTAGCCATCCTTACTGCGCTTCGATTGTGTGCGTACTGCTGCAATATTGTTAACGTGAGTCTTGTAAAACCTTCTTTTTACGTTTACTCTCGTGTTAAAAATCTGAATTCTTCTAGAGTTCCTGATCTTCTGCTCTCGTAGACAGATACTACCATCGTTCGGTCAGGTCT
+
CB@@;?@BBDBBCFDCB@ABBBCDECBBBBBC?ABBD>BB>B?BBBDDBB?BCCCC?C@BB@@>B?CCCCABBCB;88999)9A=ABCC>BCBB@CCC>CB>@@BECD@CCDGCC@@<?CC<@?BDCBCCCC@CDEE@CAA@BABABCCCC@@?C?CCB?AB>@>ABBBBBBBD=B::::.:=@;:;;;;*;ABBE=CBDDCCHBBB5;;;;*;BCCC@C@BD@CCBABBB?B?BBCCCC@AABBDEDCCBBBBBCCBCCCCBB?BCBBB>AB?BBAC@@99
@ATNG8:02397:00979
GATGGTAGATACTCGCTGATCCCAGAAGATCAGGAACCTAGAAGAATTCAGATTTTTAACACGAGAGTAAACGTAAAAAGAAGGTTTTAACAAGACTCACGTTAACAATATTGCAGCAGTACGCACACAATCGAAGCGCAGTAAAGGATGGCTAGTGTAACTAGCAAGAATACCACGAAAGCAAGAAAAAGAAGTACGACTATTAACTATTAACGTACCTGTCTCTTCCCGAAACGAATGTAGTAACACACTCTCATATGACACTACCATCGTTTGGTCAGAGTCT
+
<?;;9<<BBB<;96;;;<?>>?7=CB?555<<<8B?@>=8:>=:;49.5;595<<<(<8<<<:::==;;;38888888'8<892;8;&3,3838///66//3596;;0558057752526997552AAA4;<993686<=;7:919=>9=6;77739;;=<@AA>>9>@=9879;;878)777/37377$33,222255567:5:5999>5<:;5.//055998//(/.'.33,36816///66:5//3;88333332983333332+2244<<4;74444:9:::
@ATNG8:02403:00985
GATGGTAGCGCGACGAGCGTAGACCCAGAAGATCAGGAACTCGTAAGAAGAATTCAGATTTTTAACACGAGAGTAAACGTAAAAAGAAGGTTTTACAAGACTCACGTTAACAATATTGCAGCAGTACGCACACAATCGAAGCGCAGTAAGGATGGCTAGTGTAACTAGCAAGAATACCACGAAAGCAAGAAAAAGAAGTACGCTATTAACTATTAACGTACCTGTCTCTTCCGAAACGAATGAGTACCTCTCAGACGCTCGTCCTACCATCGTTCGGTCAGAGTCT
+
>966:==CJBABB@=<<?<<<;;;>5;<<455><;;9<8:9////(//(/:38388333;9;';+2/3.....889.5655555$5549.555&5995;=>=>:::?9?9?A=@??8?=<=@A??>@?BBCCCC@BBAA<@@??BABB=A>A;:5:A@AABBB@BBB@@A@BB?BB>;?999;3552+55555(5817556<;<<C=B=>==?:=5::@@@?CBBBBAB>@<@AB>BCC?BBBBBBE?>>B@@@>>>>>>=AA=>===>>>BC@BB?CCCCCDE??
@ATNG8:02427:00961
GATGGTAGCTATACGTATATCTATGTACTCATTCGTTTCGGAAGAGACAGGTACGTTAATAGTTAATAGCGTACTTCTTTTTCTTGTTTTCGTGGTATTCTTGCTAGTTACACTAGCCATCCTTACTGCGCTTCGATTGTGTGCGTACTGCTGCAATATTGTTACGTGAGTCTTGTAAAACCTTCTTTTTACGTTTACTCTCGTGTTAAAAATCTGAATTCTTCTAGAGTTCCTGATCTTCTGGACGACGCGCACTGACACTACCATCGTTCGGTCAGAGTCT
+
BBBA<AABBBCCIBA@B>=BBBB@@ABABCBB?ABAC;@@6;6;@ABBBB@A@AAA=A=BABB@B?BCBBBCBB@=>>>>=*:</79:<+:<::5;AD;?@387=>>>;>??B===>:><<:>=@@@AA>;=9<@?@9>;<<@:;;;A>>=BAAA<=999@=///==>9>>@@<@AABB6>:>:>=AA;*888<8/877777;;:?5AAAA*9999@5=9=?:>>>>>??:=:=CA=<=::9<7;:///6677;@@>>>?=;;;5;=@>>1//,/<<:=>;>>
@ATNG8:02441:00960
GATGGTAGTGTCATATGAGAGTGTGTACTCATTCGTTTCGGAAGAGACAGGTACGTTAATAGTTAATAGCGTACTTCTTTTTCTTGTCTTTCTGTGGTATTCTTGCTAGTTACACTAGCCATCCTTACTGCGCTTCGATTGTGTGCGTACTGCTGCAATATTGTTAACGTGAGTCTTGTAAAACCTTCTTTTTACGTTTACTCTCGTGTTAAAAATCTGAATTCTTCTAGAGTTCCTGATCTTCTGGTATGACTAGTGTACTACTACCATCGTTCGGTCAGAGTCT
+
@444.55;;;666;;;;955655:::445;;B?BBBG>EEAC<B;;;;?@:@@;>??B=ACBB?B?BBA@@@?@>+00000'00+/--86////6906894:=6;;777>9>CDDCBCC@BCC@C?CEABBCCC@CCCC@CBBBCBBBCCCBBBCDD@B@@>AC@C>AACBBBBCC@BCCCC;B=A;>>>>>,?AABE>BBCBBBBAAA4;;;;*;@ABC@C@CB?BCCAAAB@C@CCBCBC@BAA?BFCC@@@CCCDCCCCEDDAA>ADCCC?CB?BBBCABABB
@ATNG8:02392:01038
GATGGTAGATACTCGCTGATACACCCAGAAGATCAGGAACTCTAGAAGAATTCAGATTTTTAACACGAGAGTAAACGTAAAAAGAAGGTTTTACAAGACTCACGTTAACAATATTGCAGCAGTACGCACACAATCGAAGCGCAGTAAGGATGGCTAGTGTAACTAGCAAGAATACCACGAAAGCAAGAAAAAGAAGTACGCTATTAACTATTAACGTACCTGTCTCTTCCGAAACGAATGAGTACGAGAGAGCACACGTGTCTACCATCGTTCGGTCAGAGTCT
+
<:9:7;=BCBACB@;;<CBBCBBCD=BBC?DBCBBB>B>BBBAAAD?CC@C???;==@@@/@<???@BA?>:::.9=;;;;:':<<<4555'5;;7;;;;==;49496:@<@AD=@?CBBDCCDCCCCCCCC?CDBB>BBBBBBBB>B?B?@=?CCCCAAA?CCAAAA?BC>>>>;9:===5;;;7;CBBB/AA=A888?????<@<@@@B;@<@AAAA@CBBBBBB=>>?FE>CBB@BBBBBBBB??>>>=<<A>??DDAA=>>=A??::6:<8=>:;;A>>=
@ATNG8:02408:01020
GATGGTAGCTCGCTGATGATATCTCCAGAAGATCAGGAACTCTAGAAGAATTCAGAATTTTTAACACGAGAGTAAACGTAAAAAGAAGGTTTTACAAGACTCACGTTAACAATATTGCAGCAGTACGCACACAATCGAAGCGCAGTAAGGATGGCCTAGTGTAACTAGCAAGAATACCACGAAAGCAAGAAAAAGAAGTACGCTATTAACTATTAACGTACCTCGTCTCTTCCGAAACGAATGAGTACCATCGTCGTGTCGTGCTACCATCGTTCGGTCAGAGTCT
+
/7//)//;<<==@?@;@@;;;=B=;5:44.4444494:6::;:3335<=5;,////(/666'60...3556898808265==;(9=.9.955'5994;><<<?<<@;=9=<6;<@1779396<<=@AABBBBB?CCBC>AA:9:AAA?D>A;92929=<<=;<<:66///(/;(/35,2.5;;0....39;;;)883:5557555A4<4<;>>9>:9>BBB<@>?><=<<1817<>3<<=8;;8=::8272228;A::553../855/66555465-5;999535/
@ATNG8:02424:00992
GATGGTAGAGTATCATGTGTATCTCCAGAAGATCAGGAACTCTAGAAGAATTCAGATTTTTAACACGAGAGTAAACGTAAAAAGAAGGTTTTACAAGACTCACGTTAACAATATTGCAGCAGTACGCACACAATCGAAGCGCAGTAAGGATGGCTAGTGTAACTAGCAAGAATACCACGAAAGCAAGAAAAAGAAGTACGCTATTAACTATTAACGTACCTGTCTCTTCCGAAACGAATGAGTACGAGAGAGCACACGTGTCTACCATCGTTCGGTCAGAGTCT
+
:///)//::A;66==555<554:<?2733-3899444:;@ABDCCC?AA?A6;;ABB@A@(;.::99@@@?@@@:?AABBBB0@9985944&7<87<@??<><>?8?:>>6;;;88<88AA@CCCBAAA;;::::7=9==>>?>77096>9:2:3::<><?:=<B=?>@A?9?8925-333,---(-6666(6605....33./*/68///6<6A>BCD@D;;<<@@-000>>9?@@>@BBABAAAA??A9998877;;77598<5<99;A>AE?A=BB??;?A
@ATNG8:02436:01012
GATGGTAGGTGCACATGAGTGTATCCAGAATATCAGGAACTCTAGAAGAATTCAGATTTTTAACACGAGAGTAAACGTAAAAAGAAGGTTTTACAAGACTCACGTTAACAATATTGCAGCAGTACGCACACAATCGAAGCGCAGTAAGGATGGCTAGTGTAACTAGCAAGAATACCACGAAAGCAAGAAAAAGAAGTACGCTATTAACTATTAAACGTACCTGTCTCTTCCGAAACGAATGAGTACCTCTCAGACGCTCGTCCTACCATCGTTCGGTCAGAGTCT
+
:99:0549.555;<<<==DGCCCCD@B??=?@@@>@=@>AABBDCC@CC?B?ABBBBBBB2B?BBCAA@BCBBB<AB;;;;;*;<9<5444&3<829@599AA??<?=AA?CCC?BB??BDCCCCBCBCCDD?BBBB>@??>BABB;@;@?@<?AAABBAA?BBBBBB?B@<===0/-679---/5/////(/97=:9;6568706/579;-66(67999@CBBBBAB=@<?BC>CBB@BBBBBBB?@AA>??BAAAAAA;;7;==<B>>>B?AA?BBBCCCBBB
@ATNG8:02438:01004
GATGGTAGAGAGACTGTAGCGCACCCAGAAGATCAGGAACTCTAGAAGAATTCAGATTTTTAACACGAGAGTAAACGTAAAAAGAAGGTTTACAAGACTCACGTTAACAATATTGCAGCAGTACGCACACAATCGAAGCGCAGTAAGGATGGCTAGTGTAACTATCAAGAATACCACGAAAGCAAGAAAAAGAAGTACGCTATTAACTATTAACGTACCTGTCTCTTCCGAAACGAATGAGTACTATGTAGAGCTCTATACTAATCGTTCGGTCAGAGTCT
+
9=>@@CBBCCDEGDBBBCCCDCA@@;@A@<A?A@??<@?AAACCCC?BB@B@AA@?@DDD2>;>A@;;;B>>?D4==;;;;;*;;=@=AA4;B<:?C=@AACCC?B???=?AC?AABBCBBCCDCBCBCBC@CCCC?BAAA999D?B>BAA>ABCFBCBB@CAAABB?CB?CA=188;:>4;::4::::;.;>=D888A???@<@=>=>=<A<@@DDD?AABBBCC9:99CD>BBA?ABBBBBB@@?>==??AAA>>>?>=>@=??>E@CB=??DBCC???
@ATNG8:02439:01039
GATGGTAGAGTATCATGTGTATCTCCAGAAGATCAGGAACTCTAGAAGAATTCAGATTTTTAACACGAGAGTAAACGTAAAAAGAAGGTTTTACAAGACTCACGTTAACAATATTGCAGCAGTACGCACACAATCGAAGCGCAGTAAGGATGGCTAGTGTAACTAGCAAGAATACCACGAAAGCAAGAAAAAGAAGTACGCTATTAACTATTAACGTACCTGTCTCTTCCGAAACGAATGAGTACACACTCTCATATGACACTACCATCGTTCGGTCAGAGTCT
+
??=A===CCCCCCCCBBBDCBAAAB?BAA>ACDD::8:?AABCDCC?AB<A;>@D99:::*;?CCCBDECA?@?8>@;;;;;';4.42444&3996;AAACDCBB>A>AC@BBC>A@?>CCCCCCCDCCCBA>ACCC>AAABBBCB<A>@@@<@BBBABBB?@AB???>CC>BBA<:9>=<0:6818>>?@/:95:///<=?AA<A=@???=B=@@BCB?BBCBCBB9:99AC=ABB?BBBBCAAACBBBCCB@?>;A@CBBBBB?B@A>@>?C?BB??>BBBB
@ATNG8:02407:01046
GATGGTAGATATATGCACGCTCTACCAGAAGATCAGGAACTCTAGAAGAATTCAGATTTTTAACACGAGAGTAAACGTAAAAAGAAGGTTTTACAAGACTCACGTTAACAATATTCAGCAGTACGCACACAATCGAAGCGCAGTAAGGATGGCTAGTGTAACTAGCAAGAATACCACGAAAGCAAGAAAAAAGAAGTACGCTATTAACTATTAACGTACCTGTCTCTTCCGAAACGAATGAGTACGAGAGAGCACACGTGTCTACCATCGTTCGGTCAGAGTCT
+
<==@<>>>CB?666@>???BCBBBB?CCC?<BB9:707/399334=7=A7A<555;;AAA.A6<<::C>>>==;4:9;;;::';@>@5999&5@>9=@;?BBAAA?B?BF@CCC?C>>@BBCCCCDCCBBC?CCBB?BAA@@@?><@=A@@>ABAAABBB?BABABB>AB????9:7///)///(//////$-545/./;7@@@<><99@@9@<@@CCC@B@??ABB?B?AAD>CCC?BBAABCC@@@@@;>;<@??A@@@@;;;<?AA@B=@@8;;=<<@;;:
@ATNG8:02411:01060
GATGGTAGATATATGCACGCTCTACCAGAAGATCAGGAACTCTAGAAGAATTCAGATTTTTAACACGAGAGTAAACGTAAAAAGAAGGTTTTACAAGACTCACGTTAACAATATTGCAGCAGTACGCACACAATCGAAGCGCAGTAAGGATGGCTAGTGTAACTAGCAAGAATACCACGAAAGCAAGAAAAAGAAGTACGCTATTAACTATTAACGTACCTGTCTCTTCCGAAACGAATGAGTACACACTCTCATATGACACTACCATCGTTCGGTCAGAGTCT
+
A@=B9==DDCECDCBABBBAACBBC?CDC?BBB:::=A>ABA??>B?BC?A?;;;==AAA/A===;A@@@A;;;3;=>@@@@0@A=A5999&5<<7;<<<A?>>C=@=@B?BBB@BBAABDDDCCCDBBBCC?CDBB>BBBBBBBB=B?B@@<ABBBBBBC?CCA@@A?CC=AAA=<;<=<48888=>=>>/9=9=///==ABA<A=AA?@<><>ABBB@CBAAACD>A>ABB>BDC?AACCCBBB@?@?AA@@@==AABBCCBB>BBCBB?BC@BBBBBBAAA
@ATNG8:02413:01041
GATGGTAGTGTCATATGAGAGTGTGTACTCATTCGTTTCGGAAGAGACAGGTACGTTAATAGTTAATAGCGTACTTCTTTTTCTTGCTTTCGTGGTATTCTTGCTAGTTACACTAGCCATCCTTACTGCGCTTCGATTGTGTGCGTACTGCTGCAATATTGTTAACGTGAGTCTTGTAAAACCTTCTTTTTACGTTTACTCTCGTGTTAAAAATCTGAATTCTTCTAGAGTTCCTGATCTTCTGGTCTACTACACTGTACTCTACCATCGTTCGGTCAGAGTCT
+
59BC?ABABBBCC====>DCB@@@A;98BBBB?CBBB<AD7919<@=CBB@CCCCC@C@????=@@CCCBACBCC>@AAA@.@B=AACB=A@@@=A@B@CE?AABBBC@CCCDBBBE@CCB@B@CDAAABBC=A@BC8;;AAA@CBBCCDAAA@@;@;:8:C?B=@:<;BACBB>@;;;;.;>A=BCCCB,AB;;;0:@BBCDDB<;9;CCC5DEBBB@B?CC@CCCBBAB?A=AABBBC@B?A?ACCBBCCCCBBCCCDDCCBC@BCBBB@DD@@AACCCCBB
@ATNG8:02415:01068
GATGGTAGTGCGTGAGAGAGAGACCCAGAAGATCAGGAACTCTAGAAGAATTCAGATTTTTAACATCGAGAGTAAACGTAAAAAAGAGGTTTTACAAGACTCACGTTTAACAATATTGCAGCAGTACGCACACAATCGAAGCGCAGTAAGGATGGCTAGTGTAACTAGCAAGAATACCACGAAAGCAAGAAAAAGAAGTACGCTATTAACTATTAACTTACCTGTCTCTTCCGAAACAATGAGTACTGTATCTATGTGTGCGCTACCATCGTTCGGTCAGAGTCT
+
?=:@=@;BB@AAB;<>=BCBAA:;;/5:<7<@;9994928::333=6:96:=9:8<5:::*905755:5222999066555555$522+222&26606689777555'2+28375505679@@@@<BBECBBBB?BCBB?BBBA@B?@<A>ABB@BCCCACCC>@ABCBB=B>:9:9699<=<0;:;5;?BBB/;<77///<=@@?;@;?@AA=A=?><>>:=>><<<D=A=:::7:A=A><=@@?@@?????@>>>@@A>@@@<<5=??@A=AA=AAA>>>DDA
@ATNG8:02417:01055
GATGGTAGGACGAGCGTCTGAGAGGTACTCATTCTGTTTTCGGGAAGAGACAGGTACGTTAATAGTTAATAGCGTACTTCTTTTTTCTTGCTTTCGTGGTTTTCTTGCTAGTTACACTAGCCATCCTTACTGCGCTTCGATTGTGTGCGTACTGCTGCAATATTGTTAACGTGAGTCTTGTAAACCTTCTTTTCGTTTACTCTCGTGTTAAAATCTGAATTCTTCTAGAGTTCCTGATCTCTGGGCTGCGCTGATATGCGCTACCATCGTTCGGTCAGAGTCT
+
8944.544799;664:<99:<555:666@><<,//--99+---(-(//6993403///838*//7:8=8===B888A?98999::%:@=@BDF>D795.999*59.599>:=29:;4738913732839@?><=AB>>>??<@@@<;;BBBABBBBBAC?;;;=A@<@=AACCBBCDC=@<;;79;@=9:;;.999:,;@@?@???;;8?AA6????@=@<??<887??@A?B?B@@BBBBCDF?DB@@@AAACCCBBB;<;BC<@???A?AC?CBBBBBA@A
@ATNG8:02417:01076
GATGGTAGCATCATGCATATCTCACCAGAAGATCAGGAACTCTAGAAGAATTCAGATTTTTAACACGAGAGTAAACGTAAAAAGAAGGTTTTACAAGACTCACGTTAACAATATTGCAGCAGTACGCACACAATCGAAGCGCAGTAAGGATGGCTAGTGTAACTAGCAAGAATACCACGAAAGCAAGAAAAAGAAGTACGCTATTAACTATTAACGTACCTGTCTCTTCCGAAACGAATGAGTACAGAGAGTACGATATGTCTACCATCGTTCGGTCAGAGTCT
+
==AC@CDCDBCBC;66=@>=<@A::44:829B>?>B8C8BABBBB>?=>5=6;:752222$23899??G@@@@A:>>BBFFD1@>=@.9990:@D??:99?@@>@;?<?B?CBC=@?AACEDDHDB@A@AA@@CB@B8::??==@@3;5;;;5;@>>???><@A@@@A>AA<?><278788)888/7:AAC/55.3...335::;A6<<8?<@::8ABB?BCCBDBB@C>AAC=C??499?=>@??888;;???AAAAA>=>>BF:>=>>>;>?8==AA=@=>>
@ATNG8:02418:01069
GATGGTAGCGCACACATAGATACAGTACTCATTCTTTTCGGAAGAGACAGGTACGTTAATAGTTAATAGCGTACTTCTTTTTCTTGCTTCGTTTATTCTTGCTAGTTACACTAGCCATCCTTACTGCGCTTCGATTGTGTGCGTACTGCTGCAATATTGTTAACGTGAGTCTTGTAAAACCTTCTTTTTACGTTTACTCTCGTGTTAAAAATCTGAATTCTTCTAGAGTTCCTGATCTTCTGGACGACGCGCACTGACACTACCATCGTTCGGTCAGAGTCT
+
BBBB?CBBCCFFBAADDCDCCCB@AABBBCCC@BBBB:>=:?2833::;<88=?BB?B?>>AA8=;>@@>>AA;;556777'55.755-2978.661//)//./..).88AAA??<?>>9>9>AA@@?=>:>A>>:><===?@?A>:;;@@@B=@@@<>=8=9:;;==@>>>;>@@DD5?;=988888(5ACDE9?;::@A==////@><)88:884<;=?9=BABBA?5849677>@<>>><AA:::??B@>:8:@@@@@@A=>>>::5:@<>A<=<>>>>
@ATNG8:02425:01043
GATGGTAGACACGTGTGCTCTCTCGTACTCATTCGTTTCGGAAGATACAGGTACGTTAATAGTTAATAGCGTACTTCTTTTTCTTGCTTTCGTGGTATTCTTGCTAGTTACACTAGCCATCCTTACTGCGCTTCGATTGTGTGCGTACTGCTGCAATATTGTTAACGTGAGTCTTGTAAAACCTTCTTTTTACGTTTACTCTCGTGTTAAAAATCTGAATTCTTCTAGAGTTCCTGATCTTCTGGGATGTGTGCGCAGTGCCTAATCGTTCGGTCAGAGTCT
+
@@@B?BBBDCBBAACA;966@@@DCCBBCCBB?C@A@=AC@C>??BCCBB?A@???;>;>CBB?A?B@AA@????;??DDD/>=;?AAB:=<5617=>8>A9==>>@@<@@?><>::5;<=9=:>@?@@???<AA@A<AAA>>>@@@A@@@>>>A<???=DD<A:A@??@AA??9>AADD5?<?7;;AAA.AA988.557///=98;8<<<=/>>>>D=A=;;8:@@><>>:>:>@AAAA;<;;;4;///;99;>;????@9@@<@A?@:??<A>>>AA@@>
@ATNG8:02426:01040
GATGGTAGATACTCGCTGATACACCCAGAAGATCAGGAACTCTAGAAGAATTCAGATTTTTAACACGAGAGTAAACGTAAAAAGAAGGTTTTACAAGACTCACGTTACAATATTGCAGCAGTACGCACACAATCGAAGCGCTGTAAGGATGGCTAGTGTAACTAGCAAGAATACCACGAAAGCAAGAAAAAAGAAGTACGCTATTAACTATTAACGTACCTGTCTCTTCCGAAACGAATGAGTACTATAGACTATCTGAGACTACATCGTTCGGTCAGAGTCT
+
/88;@D@@CCCCCB@B@@BAC?;::.:@@=@??>>@9>6;;<3339366(/(//8.....$.27787666<>?>7=<@@@@@0@B?B?CCC:BA@@B@@BBCBBB6:::6:=A>AAAABBCECBCCC@@@A6:::9<@::9???A=A?B;;7:@?AABAA>ABD???>@@;A97057555....2668999'6607/./89>BA<A;@<==:=:>=CCC>@@?:::@3939>?8999=???AACC@@888>>>??BAA:::ABBBAAA??<?B>ABA@@?@00
@ATNG8:02436:01085
GATGGTAGTCTCAGATAGTCTATAGTACTCATTCGTTTCGGAAGAGACAGGTACGTTAATAGTTAATAGCGTACTTCTTTTTCTTGCTTTCGTGGTATTCTTGCTAGTTACACTAGCCATCCTTACTGCGCTTCGATTGTGTGCGTACTGCTGCAATATTGTTAACGTGAGTCTTGTAAAACCTTCTTTTTACGTTTACTCTCGTGTTAAAAATCTGAATTCTTCTAGAGTTCCTGATCTTCTGGACGACGCGCACTGACACTACCATCGTTCGGTCAGAGTCT
+
459959;;@@AABBBCCCBCBCCDCBBBBBAA??ABF>JE?B?ACCCBBB@BCCEC?B?@@?>8@=AAABACBAB=ABBBA/:879ADD>??BB@ACC@BB?A@AEEE@BBCBCCAA>@CC?B?BBBBA@AC@AAAC?BAAAAABBBBBBBBAAA?BAA>AD?B>AACBBBCBB>A;;;;.;>C>BCCCC5CCCCC>DBCBBBCA@@>ABAB2BBCCC@C?@@>ACBBCBB?B?BBBBA@=@AB?BC;;;BBA@@@@BCEECCCC?BBCBC?BC?BBBBBBBBD
@ATNG8:02441:01063
GATGGTAGGACGAGCGTCTGAGAGGTACTCATTCGTTTCGGAAGAGACAGGTACGTTAATAGTTAATAGCGTACTTCTTTTTCTTGCTTTCGTGGTATTCTTGCTAGTTACACTAGCCATCCTTACTGCGCTTCGATTGTGTGCGTACTGCTGCAATATTGTTAACGTGAGTCTTGTAAAACCTTCTTTTTACGTTTACTCTCGTGTTAAAAATCTGAATTCTTCTAGAGTTCCTGATCTTCTGGGCAGACTCTCACACGCCTACCATCGTTCGGTCAGAGTCT
+
?==B:B=EAA@@CC==<;@CCCCC?BAAACBA>AAAA<BA>B@CCCBBCDBBCC@@?A@BBCC@E?CCBBA::;@;??@?@,;;6:@CC>DDBB?BFIACC@BBBBDD@CCDDBBBB?BCC@D@BBBBBBAB=ABCC>B@@AC@@@ACCCBBBBC?BBB?CC?C?BBCBBBDBB=@::::-:4;4;;;;;*;EAAB>CAC<;;B@@>499:9*:AABD@B?CC@BBBBB??=??BBBCCD9?9:;6;ABBCBBBCCCCB@A?@BB@BBCBB@BC@CCCCCCAAA
@ATNG8:02414:01095
GATGGTAGCTCTGCTCTGACTCTCGTACTCATTCGTTTCGGAAGAGACAGGTACGTTAATAGTTAATAGCGTACTTCTTTTTCTTGCTTTCGTGGTATTCTTGCTAGTTACACTAGCCATCCTTACTGCGCTTCGATTGTGTGCGTACTGCTGCAATATTGTTAACGTGAGTCTTGTAAAACCTTCTTTTTACGTTTACTCTCGTGTTAAAAATCTGAATTCTTCTAGAGTTCCTGATCTTCTGGGCTGCGCTGATATGCGCTACCATCGTTCGGTCAGAGTCT
+
7///)//////AB<=>>666C@@@=;97>://)/777./4.55;BACBA@=ABA@@>B?ACCC?B@BCCCECBBB?BCKDD2::79:9B:A<>:,//727:6565<=@7;?A@95;?9=::698>@;:;>;;5:>==59:A@??>?>999AA??<????>@C>B;>>BC;;;CC>A;;;;.<4;5;<;;<*;;BBC0;;BAAA@;:949994$4;:94055<@7?@@AA?A=B>BBAAAA@BBIC>B;;;@ABACCBAA@CAA@@<@@000;00*0A><>>BB@
@ATNG8:02428:01112
GATGGTAGGCGTGTGAGAGTCTGCCCAGAAGATCAGGTAACTCTAGGAAAGAATTCAGATTTTTAACACGAGAGTAAACGTAAAAGAAGGTTTTACAAGACTCACGTTAACAATATTGCAGCAGTACGCACACAATCGAAGCGCAGTAAGGATGGCTAGTGTAACTAGCAAGAATACCACGAAGCAAGAAAAGAAGTACGCCATTAACTATTAACGTACCTGTCTCTTCCGAAACGAATGAGTACCTCTCAGACGCTCGTCCTACCATCGTTCGGTCAGAGTCT
+
77//)//<5<BBBBB@@@<@<<;;;4;>=9;;/0/:)//45887//)//(/:6;6;;==>>==)3.38333<<;555-533777)33(/(.35)...2.2222566:6<652,256.57778@AAA@>>>;;;@<>>>B;>>AC;;:=3:4:8818>A::;===B@@@:95//)/<;1668705976::::,25.58;C><:>@9@<@A==7@///::<6;>;;;BB=B<;;;3:<;6<>656;=8>@??BAA@@A??@CA=BAA<>>=::5::3:@:;:@>;;
@ATNG8:02429:01095
GATGGTAGATATATGCACGCTCTACCAGAAGATCAGGAACTCTAGAAGAATTCAGATTTTTAACACGAGAGTAAACGTAAAAAGAAGGTTTTACAAGACTCACGTTAACAATATTGCAGCAGTACGCACACAATCGAAGCGCAGTAAGGATGGCTAGTGTAACTAGCAAGAATACCACGAAAGCAAGAAAAAGAAGTACGCTATTAACTATTAACGTACCTGTCTCTTCCGAAACGAATGGTACTGTATCTATGTGTGCGTACATCGTTCGGTCAGAGTCT
+
<<<=;<<<BC>>@669A?::::<;<8<<<4:>>??@>B>BC<<===4996;6:@7::;;;*:655589822575,77::999'5@7@6?@@4>>><A0//=?ACC=@=?C???@?BBBBCCDCCCBCCBB@@=@ABC?BBBBBBBC@C@BBB@BB@AAABB@CCCCBB=@@:>??;?>>>@1;::488888(5<4=7;;AAA88389==AB;?<?;@@B?BDDBCCB?B@BA@;@??9?@<@ABBCBCDCC???@?9999AA@AAABB@CB?BBBBCCBBB
@ATNG8:02432:01128
GATGTAGTCTCAGATAGTCTATAGTACTCATTCGTTTCGGAAGAGACAGGTACGTTAATAGTTAATAGCGTACTTCTTTTTCTTGCTTTCGTGGTATTCTTGCTAGTTACACTAGCCATCCTTACTGCGCTTCGATTGTGTGCGTACTGCTGCAATATTGTTAACGTGAGTCTTGTAAAACCTTCTTTTTACGTTTACTCTCGTGTTAAAAATCTGAATTCGTCTAGAGTTCCTGATCTTCTGGCTCTCGTAGACAGATACTACCATCGTTCGGTCAGAGTCT
+
@A?B>BC@AAAA@DC@@@@??CCCBBAA@?@=?BBF?DGADACCBBBBC@CCCCC?B?AB::5;=AAAB=ACBC89:A@@/AA=AACC?AABD@CCGACG?@ABDCD?CBCCBB::9:CC@C?CDCCBBBC?CBBB>A@@?B@CBBCBBBBABB?AAA@CC?B>AABBBBCCCAAB@EE<B>B=@AAAA,@AABB9<<CCCCCBBA<@@?@,@@@AB@C@DCCCBBCBBB@D?CA@@AC?BBC@CDBBBBBBCCDCCBBBBBBB?BBBBB>@@?BBCCCB:::
@ATNG8:02441:01109
GATGGTAGGCGACATACATACGCGCCGAAGATCAGGAACTCTAGAAGAATTCAGATTTTTAACACGAGAGTAAACGTAAAAAGAAGGTTTTACAAGAACTCACGTTAACAATATTGCAGCAGTACGCACACAATCGAAGCGCAGTAAGGATGGCTAGTGTAACTAGCAAGAATACCACGAAAGCAAGAAAAAGAAGTACGCTATTAACTATTAACGTACCTGTCTCTTCCGAAACGAATGAGTACTATGTAGAGCTCTATACTAATCGTTCGGTCAGAGTCT
+
5;<<:;;;@CCC?H?@=>=BBCGDC@BA@CBCC@@;??BBCBBCC@CC@C?AABCCCCC5CACCCBBCBCDDD?;;=BDDE5C@>@====+7;93/0)/::>888=?=@A?B??=?DCCCCCDDGABACA@@@BBBD@DBBBC???<@<@@B?BCAAABBB@BBBBBB?AA8>??;?ABCC>887;??AAA/=>:=888===?A>E=???B=B;??CCC@CD@@@CA;=<??@8@AA?BBBCCCAABBBB======?@>>>>?B=@@@C>AA@BBBC@A@@?
@ATNG8:02401:01182
GATGGTACGTACATGATAGACGACACCAGAAGATCAGGAACCTAGAAGAATTCAGATTTTTAACACGAGAGTAAACGTAAAAAGAAGGTTTTACAAGACTCACGTTAACAATATTGCAGCAGTACGCACACAATCGAAGCGCAGTAAGGATGGCTAGTGTAACTAGCAAGAATACCACGAAAGCAAGAAAAAGAAGACGCTATTAACTATTAACGTACCTGTCTCTTCCGAAACGAATGAGTACGATGAGATCTCGTGTGCTACCATCGTTCGGTCAGAGTCT
+
////5:///77;7666===>>=<6669===:=<===>;>:>;>=:9498-3-3333:;;;+=7;<=888=<<;;19355555$59494;<=2=@@<=<<?>>><<7;6::9??:28<779AAADCCBBBBAA?BCCB>AABC???B>B@B::5:A??@BAB@BAAABB@BF?>::5:588816//(//===,8;4/..669888877;;;:?;A@CCB@CBBBBAA=A?BBB=A??9:::??A>>?@@<<<=@@@A:99565:>9<<<9:+//59:///:9:=
@ATNG8:02409:01183
GATGGTAGTATATCGCGTCGCTATCCAGAAGATCAGGAACTCTAGAAGAATTCAGATTTTTAACACGAGAGTAAACGTAAAAAGAAGGTTTTACAAGACTCACGTTAACAATATTGCAGCAGTACGCACACAATCGAAGCGCAGTAAGGATGGCTAGTGTAACTAGCAAGAATACCACGAAAGCAAAAAAGAAGTACGCTAATTAACTATTAACGTACCTGTCTCTTCCGAAACGAATGAGTACTAGTATCTATGTGTGCGCTACCATCGTTCGGTCAGAGTCT
+
<==>7;:;556<;9;;;;==>BB@@;>>>99;;995.5.5==:;;>7;>5=9485A????0?7:///999<===5;949555'9@=@@CCC9?A>;9;54<?;;=9=8<<8;@?>@@?@BCCGBBBE@AACC@CCCB?BAAABBCC@IGD;;9:AAABBCC?BBBCCC@CC>ABA<AA789.75/////%/:78---44--(/16288<68<9>>@@?=@>>>=;;57599=6=//,/<996:9/..8;;<?:66---,,,2---267935/55/5222733--
@ATNG8:02411:01156
GATGGTAGCAGACGTGACAGAGCGCCAGAAGATCAGGAACTCTAGAAGAATTCAGATTTTTAACACGAGAGTAAACGTAAAAAGAAGGTTTACAATACTCACGTTAACAATATTGCAGCAGTACGCACACAATCGAAGCGCAGTAAGGATGGCTAGTGTAACTAGCAAGAATTCCACGAAAGCAAGAAAAAGAAGTACGCTATTAACTATTAACGTACCTGTCTCTTCCGAAACGAATGAGTACTATGTAGAGCTCTATACTACCATCTTTCGGTCAGAGTCT
+
CBBB>BBBBCBB;;666<@<BBBCG@BBC?@?C@@??B=AAB>>=B>BC@F????:::::):7=<;<;:86766(85;:995$59.5.55)555.5=<<<<<<;4998949AB?BBCBBBBBBBBDCBBCC@CCCC?AABA@@>>8==?9:6:D??@ACC>BBAA@A@BB@B??=AA@@@:>>><??BBB/;;5:;::==@>>;>;>>AA=A<@@CBB@BDDBBBB?B?CCC?CBB>>??EBB?AAAD:;;AA?>???;;<@@@=@>>=?7;;5;=<=>>:;:
@ATNG8:02397:01212
GATGGTAGCACGACACGACGATGTGTACTCATTCGTTTCGGAAGAGACAGGTACGTTAATAGTTAATAGCGTACTTCTTTTTCTTGCTTTCGTTGGTATTTCTTGCTAGTTACACTAGCCATCCTTACTGCGCTTCGATTGTGTGCGTACTGCTGCAATATTGTTAACGTGAGTCTTGTAAAACCTTCTTTTTACGTTTACTCTCGTGTTAAAAATCTGAATTCTTCTAGAGTTCCTGATCTTCTGGCGCGTATGTATGTCGCCTACCATCGTTCGGTCAGAGTCT
+
;;==8<<DC666><<=;;655=>AAACBCBA@=@AAA;BB?C?AC@?@BB?ABBBA=@>BBBB>B?BCCBA=<26+22222$2747889'637,71;337(593;7:5>>:@???@A>=:>AA<@<@>>>???@<AAAA=??@@@@@@@AA@@@AAB=====AA<A;A???>AAAB:>?AAA5A59188?@A/AAAAA:@@>>==A<<=89888,8///@9@9>>;>@@????<A=CAAAAA;@@><@>=>@@A@==????AA9>>949999946616;;=;==88
@ATNG8:02403:01225
GATGGTACGTACATGATAGACGACACCCAGAAGACTCAGGAAACTCTAGAACGAATTCAAGATTTTTTAACACCGAGAGTAAACGTAAAAAGAAGGTTTTACAAGACTCACGTTAACAATATTGCAGCAGTACGCACACAATCGAAGCGCAGTAAGGATGGCTAGTGTAACTAGCAAGTAATACCACGAAAGCAAGAAAAGAAGTACGCTATTAACTATTAACGTACCTGTCTCTTCCGAAACGAATGAGTACGTGTGCGACGTGTCTCCTACCATCGTTCGTCAGAGTCT
+
://0)///5;<>C666==;;655<555)59949554444.44(4<9///6)///(/4/3,4577777#/)///)/77;<:<:1:995595$95.52555&5:<8=C???00/7476;;6::;23338:9;:::///;7//,477:)-.-----;6<7>6646>=@A>?>4===::9;///169809;7;;3772+2222&22022225565528:><<>6;5;>BBA=A@:;;@@?@9000,000)///833399988;77;722579;2857258--.1..-8<<9?>8:
@ATNG8:02424:01214
GATGGTAGAGTACAGTGTAGTAGACCAGAAGATCAGGAACTCTAGAAGAATTCAGATTTTTAACACGAGAGTAAACGTAAAAAGAAGGTTTTACAAGACTCACGTTAACAATATTGCAGCAGTACGCACACAATCGAAGCGCAGTAAGGATGGCTAGTGTAACTAGCAAGAATACCACGAAAGCCAAGAAAAAAGAAGTACGCTATTAACTATTAACGTACCTGTCTCTTCCGAAACGAATGAGTACTATGTAGAGCTCTATACTACCATCGAATCACGAAAGTCT
+
ABBC@CCBCDCCGCDFBBBDCCCCC@DCC?BBBB@@>A?CCCBAA@?BA?B9=<>99999(8:>=>AA@???@?4>>;;;;;*;A5;5;BB7BBB?BECDGCBBB>?=@C?ABC?AAABCBCBBCDCCD;:<@CAAA=AA@AABBB?B?C@?=?ABBBBBC@CBB???=@@;=::38//66.//(/3//////$-725/./.879777;95:;6B;>=CDDACB?@@CC<@<???8?AA?AAAAAAB>A>>>@@;;;BBA@A?@??@<?AAAA:==?;@@C?CBBB
@ATNG8:02429:01226
GATTAGTGTGTCTCTGAGGAGTATACTCATCGTTTCGGAAGAGACAGGTACGTTAATAGTTTAATAGCGTACTTCTTTTTTCTTGCTTTCGTGGTATTCTTGCTAGTTACACTAGCCATCCTTACTGCGCTTCGATTGTGTGCGTACTGCTGCAATATTGTTAACGTGAGTCTTGTAAAACCTTCTTTTTACGTTTACTCTCGTGTTAAAAATCTGAATTCTTCTAGAGTTCCTGATCTTCTGGGATGTGTGCGCAGTGCCTACCATCGTTCGGTCAGAGTCT
+
///)/4<><;B;9577//)/-5-///-8-//998/9<5:5:<<699@;95599395::444(5477///::::2444444#4424;<>5@:;;166<8=><>>>>>><===;;;@A=@BB?A?BBB@:99?<??CD::;BBC;:9?>>=?>::A;???9=99<6=<?<=BCBB<@:999&97A8>>???+>>@>@466559955/7)////$///--(-3-/)/77;<<<9=9=<<<5404;=<0;9<55554C999994.4887;;;;<999.55599;;;>
@ATNG8:02430:01225
GATGGTAGAGTATGCATGTAGTATCTCCAGAAGATCAGGAACTCTAGAAGAATTCAGATTTTTAACACGAGAGTAAACGTAAAAAGAAGGTTTTACAAGACTCACGTTAACAATATTGCAGCAGTACGCACACAATCGAAGCGCAGTAAGGATGGCTAGTGTAACTAGCAAGAATACCACGAAAGCAAGAAAAAGAAGTACGCTATTAACTATTAACGTACCTGTCTCTTCCGAACGAATGAGTACATAGATATACGTATAGCTACCATCGTTCGGTCAGAGTCT
+
49997<=>==:<///---///77//482///4///98:.505@@ABBC?BB?B?BA@BCCCC5C@A@??@@@>???8>?==>>>0>B=B6:::5:>?<>?>88;@@A<A@BB?BBB=AA;;AFGDDCDCCBBBC?CCCD?ABBBBA>=:??C:99:ABBBBCCAE???CB?BB?BB?:=;;:;/9991:999:+8>9=687===AA=A<@@@@=C=@@BBC@CB;;;AB@C?BB@BAA?BAABFEBBBCAABB@AAAA@@>=>@=>8=<==B?BB@@@BCAA?@?
@ATNG8:02439:01203
GATGGTAGAGTATCATGTGTATCTCCAGAAGATCAGGAACTCTAGAAGAATTCAGATTTTTAACACGAGAGTAAACGTAAAAAGAAGGTTTTACAAGACTCACGTTAACAATATTGCAGCAGTACGCACACAATCGAAGCGCAGTAAGGATGGCTAGTGTAACTAGCAAGAATACCACGAAAGCAAGAAAAAAGAAGTACGCTATTAACTATTAACGTACCTGTCTCTTCCGAACGAATGAGTACACATCGTCGTGTCGTGCTACCATCGTTCGGTCAGAGTCT
+
<A@=8=AA@@<<<66555>=<<<<<7;;?8AA@A@@;@456;;;??:@@;A6559=====(>;995555:;>>>5<::::::):>7?2999+9;=79544779994:89:8>@?8===9?ABBBCCC@@@BC@CBCE>BABABA??;A@B@@?@CCCCBBB?@>>>BB?BB?BEE>A=>=>4=;:1667676%362----95998:8:8>AA<@<?@BA@<@CA??<D?=:=B?BCC@BBAAABBBCBBBBBBB@@@@?AAABBB?BBCCC@CC?CCBBAA@??
@ATNG8:02406:01250
GATGGTAGCATCATGCATATCTCACCAGAAGATCAGGAATCTCTAAGAAGAATTCAGATTTTTAACACGAGAGTAAACGTAAAAGAAGGTTTACAAGACTCACGTTAACAATATTGCAGCAGTACGCACACAATCGAAGCGCAGTAAGGATGGCTAGTGTAACTAGCAAGAATACCACGAAAGCAAGAAAAAGAAGTACGCTATTAACTATTAACGTACCTGTCTCTTCCGAAACAATGAGTACCTCTCAGACGCTCGTCCTACCATCGTTCGGTCAGAGTCT
+
8;<A7;;===>>@<<<=====<:::598738/----(-(--66//(37333,3,33335555'525556666555;055;;<<.:<5:.55)59;595559:444.4.558;99+------/5;6666@===;A>=?=00/99:67,4.49:58::<;<<?454=8887;=6::=14332;.655+22222$.3.3...58222/5.5788683880//699:>>==8;7;;;187133389::;777A;<<=777>>>D==>><?>=:?;==9=9;;99AA@
@ATNG8:02431:01260
GATGTAGCTCTGCTCTGACTCTCGTACTCATTCGTTTCGGAAGAGACAGGTACGTTAATAGTTGATAGCGTACTTCTTTTTCTTGCTTTCGTGGTATTCTTGCTAGTTACACTAGCCATCCTTACTGCGCTTCGATTGTGTGCGTACTGCTGCAATATTGTTAACGTGAGTCTTGTAAATCCTTCTTTTTACGTTTACTCTCGTGTTAAAAATCTGAATTCTTCTAGAGTTCCTGATCTTCTGGCGCTCTGTCACGTCTGCTACCATCGTTCGGTCAGAGTCT
+
BCCBBB>;;;;AAACCAAAABBBCCEBBB??=>CCD=CC@D=BBCCDBB?@BBCB@B?BBBC@AAABABBBBCD?BACCC1CA=BACD>BB?@<?CC?BC>AAABCD?A@CBBBBB@B@@<?=@B??9::CAEDBB=A@CBA@@@BBBCDAAAB@BAA>AB@B?BBBCCGCBB=B;;;0;B=B=BA@AB2BDCDD>CCDCCCB@@@<?@?@,@AABC@C@DC@CAAABBB?B@BBBCCC>BAB>BBBCB@A@ECCCCC;;:CBB>AABBCACC?CBBCCBA@@
@ATNG8:02437:01247
GATGGTAGCTATACGTATATCTATGTACTCATTCGTTTCGGAATGAGACAGGTACGTTAATAGTTAATAGCGTACTTCTTTTTCTTGCTTTTCGTGGTATTCTTGCTAGTTACACTAGCCATCCTTACTGCGCTTCGATTGTGTGCGTACTGCTGCAATATTGTTAACGTGAGTCTTGTAAAACCTTCTTTTTACGTTTACTCTCGTGTTAAAATCTGAATTCTTACTAGAGTTCCTCGAATCTTCTGGACAGAGTGTGCAGATACTACCATCGTTCGGTCAGAGTCT
+
B@>@;<<@955;;666>>@>A>>955535;9=8:00@6<<)/)////99994:;888(/(//9:5;178;::422949;<<<.86495555)5937,336277385229;9=665559947>9596===///5528<;96675755:@:9:?=9997177547:5;77AAC9>>AA:=<<<<-;6=8=>???/??@AB;AAA;;;?@==5;;:/;::;=:=:=>:==>>=>=?<;6=9//).7605**(****4568999;;888:::=5:999;;=?;?ABBBB@::
@ATNG8:02448:00640
GATGGTAGGTGCACATGAGTGTATCCAGAAGATCAGGAACTCTAGAAGAATTCAGATTTTTAACACGAGAGTAAACGTAAAAAGAAGGTTTTACAAGACTCACGTTAACAATATTGCAGCAGTACGCACACAATCGAAGCGCAGTAAGGATGGCTAGTGTAACTAGCAAGAATACCACGAAAGCAAGAAAAAGAAGTACGCTATTAACTATTAACGTACCTGTCTCTTCCGAAACGAATGAGTTCGATGAGAGAGCTCTCTCTACCATCGTTCGGTCAGAGTCT
+
@;:@7@?D?BBBC>>>=BBCCBBBB?ABB?AAADBA?A@CCDDCBC@CC?B>BDCCCCCC1CACCCCCCCBBBC;BB::;;;*;?=?587838?<8;?:>CCCCC?C?CC?BBB>BB@@CBBBCCCDCCBBC?BBBB>CA@?@@@@<A@CCB>AAABBB@A>AAA??@?CB;775177:;:1778488888(/<6<///::>AA=C=A>>>=?<?@CCBAECBBBBC8999CC=BBC?BBABC?CCCBBBCBB>>BBB>>>AA>>9==>A@:>>:>ABBBB@@>
@ATNG8:02448:00642
GATGGTAGGACGAGCGTCTGAGAGGTACTCATTCGTTTCGGAAGAGACAGGTACGTTAATAGTTAATAGCGTACTTCTTTTTCTTGCTTTCGTGGTATTCTTGCTAGTTACACTAGCCATCCTTACTGCGCTTCGATTGTGTGCGTACTGCTGCAATATTGTTAACGTGAGTCTTGTAAAACCTTCTTTTTACGTTTACTCTCGTGTTAAAAATCTGAATTCTTCTAGAGTTCCTGATCTTCTGGCGCTCTGTCACGTCTGCTACCATCGTTCGGTCAGAGTCT
+
9<<<8@=B@BBBBA;;;;;BBCBC@CCBBBCE@CABA?BB@CABBBCCCC@CCCBB?B@DDBB?B@CCCCA@@CC?BBBBB2BB>AACD>CCCC?BCB?BGABBBCCD@CDCCCAAC@CDC@D?CBBB;::C@BBBB?B@@@BAAABBBBBAAAB@BBB?BB@B?BBBBBCBBB;@;:::.:=?5;;;;;*;BADJ>CCCCCCCCBA<@@@@0@BCCC?C@DC?BCCBCBB=><>?>AB?9?8:6:;;@@:;;CBCBCB@A@CBA>AD:::=?A?DFDDCBBAA
@ATNG8:02457:00648
GATGGTAGTACATGATAGACGACACCAGAAGATCAGGAACTCTAGAAGAATTCAGATTTTTAACACGAGAGTAAACGTAAAAAGAAGGTTTTACAAGACTCACGTTAACAATATTGCAGCAGTACGCACACAATCGAAGCGCAGTAAGGATGGCTAGTGTAACTAGCAAGAATACCACGAAAGCAAGAAAAAGAAGTACGCTATTAACTATTAACGTACCTGTCTCTTCCGAAACGAATGAGTACTATGTAGAGCTCTATACTAATCGTTCGGTCAGAGTCT
+
CCBB>BBBCB>CCBBDBBBCCCBCB?BFL@CCBBBA=A?BAAACCC?CD?B?AAAABFFE5D@BBBBCBEEBBB;@B;<;;;$9<;;4555&4;;7=665=BBAB?B?BC@BBB?BBBBCDCBBBCCCDCDB?CCBB?BBBBBA??<@=A:::;BCCBCCC?BBBBBB@BD>AAB?AAB@?8===8=??@@/@A=A888@ABAA=A;>>AA:>:=BBBB@BBBBABB>A>ACD>BBA?BBBBBBB@A@DC>>>>@:::@@@@@D;AA?B=??@DCCBBB998
@ATNG8:02484:00645
GATGGTAGTCTCAGATAGTCTATAGTACTCATTCGTTTCGGAAGAGACAGGTACGTTAATAGTTAATAGCGTACTTCTTTTTCTTGCTTTCGTGGTATTCTTGCTAGTTACACTAGCCATCCTTACTGCGCTTCGATTGTGTGCGTACTGCTGCAATATTGTTAACGTGAGTCTTGTAAAACCTTCTTTTTACGTTTACTCTCGTGTTAAAAATCTGAATTCTTCTAGAGTTCCTGATCTTCTGGCTCTCGTAGACAGATACTACCATCGTTCGGTCAGAGTCT
+
4:9:.55;@>;66>ACB@;96A<>BCBBA?::59BBC=CCAC?BBAAABB?BBA@?=??BB??<@?BBBBAAA@A=??CCC3AA>A:BC>B=DD?BBB>BB?BBCDBC?BCCECCBC@BBB?B?CCBCBBAC@BBCB?BAA@A?@@A@AABBBBB?BBB?BC@B?BABBBBCCC?B@@@@3?=A<;;;;;*;BBBC=CBICCBCCDC@CCCC5BABBE@F@CC?CBCCBBD?B???>BBA;A<A?ABBB@@@BBBBCBBCCCCBC@BBBAB<>@?BCBCBB@@@
@ATNG8:02448:00735
GATGGTAGTGTCAGTGCGCGTCGTCCAGAAGATCAGGAACTCTAGAAGAATTCAGATTTTTAACATCGAGAGTAAACGTAAAAAGAGGTTTTACAAGACTCACGTTAACAATATTGCAGCAGTACGCACACAATCGAAGCGCAGTAAGGATGGCTAGTGTAACTAGCAAGAATACCACGAAAGCAAGAAAAAGAAGTACGCTATTAACTATTAACGATACCCTGTCTCTTCCGAAAAGATGAGTACTGTATCTATGTGTGCGCTACCATCGTTCGGCAGA
+
6<<<8=9555655==555<<444::5466:==@A?>9=200////;6;916*///66999'6(/22233332222'2633333$366+222+28=5=88225657/52873;9<49??@CCCBECCB;:;CC?BBCC?CCC?@?BB@C@D@?=?CCCEBCC?B@??BB<@@=;;;6;;DDE:A;;7;@@@@/=?<878>CAAAA=A<=>=@9=177/--33,--.66560632222&255555578733...3...6533...555279755266.2,**
@ATNG8:02452:00730
GATGGTAGCTCTGCTCTGACTCTCGTACTCATTCGTTTCGGAAGAGACAGGTACGTTAATAGTTAATAGCGTACTTCTTTTTCTTGCTTTCGTGGTATTCTTGCTAGTTACACTAGCCATCCTTACTGCGCTTCGATTGTGTGCGTACTGCTGCAATATTGTTAACGTGAGTCTTGTAAAACCTTCTTTTACGTTTACTCTCGTGTTAAAAATCTGAATTCTTCTAGAGTTCCTGATCTTCTGGGTGCGCTACAGTCTCTCTACCATCGTTCGGTCAGAGTCT
+
BB@@5;<@AB<>>>=>>=BB@??CCBBAAABA?BBBB=CD@C@DDDCDCC@CCBBB@D?@@?B8C@DBBBBCBBB?AAEDD3BB?BBDD>AABB8;9C=AA@@AADCCACCBCBCCC?BBB@C?CDBC@@@C?BBAC=BABAA@BCCBBBCBCDF?CAA>AC?A?BBBBBBAA@=A;;;;.<2<4;:;:.9@A@B=C<A<<<<>:;.4444$4;:;<8==BB?BBBCB@@=A@BBBCCC?A9;<0;@@@@BBCBBBBBBABABB?@@@AB?BB@CCCCGCAA@
@ATNG8:02454:00700
GATGGTAGTGTCATATGAGAGTGTGTACTCATTCGTTTCGGAGAGACAGGTACGTTAATAGTTAATAGCGTACTTCTTTTTCTTGCTTTCGTGGTATTCTTGCTAGTTACACTAGCCATCCTTACTGCGCTTCGATTGTGTGCGTACTGCTGCAATATTGTTAACGTGAGTCTTGTAAAACCTTCTTTTTACGTTTACTCTCGTGTTAAAAATCTGAATTCTTCTAGAGTTCCGATCTTCTGGTCTACTACACTGTACTCTACCATCGTTCGGTCAGAGTCT
+
>=::055==<==?>>=======@@<=::::9>=@@@C>CDHCCBBB@@?:?;;<<9@79=97-4.4889:<<<<254;;:':>9:8BC>??@B?BAC?AA=AACBDEACECCCB::6:::5;<@BCBAAAB@BDFE@BCCBBABABBBBCCCBCADCC?CC@B?BBB@@@BAA=@;;;;.;5;<;;;;;*;@@@C>BCFBCCCBBB@CCCC5@AACC@C@DC=@@B;;;D>A?AA@AA8::C@BBBCDCCCBBBDCBCCDBAB>@@@AB?AA>AA@AAA@@@
@ATNG8:02459:00707
GATGGTAGCTCTGCTCTGACTCTCGTACTCATTCGTTTCGGAAGAGACAGGTACGTTAATAGTTAATAGCGTACTTCTTTTTCTTGCTTTCGTGGTATTCTTGCTAGTTACACTAGCCATCCTTACTGCGCTTCGATTGTGTGCGTACTGCTGCAATATTGTTAACGTGAGTCTTGTAAAACCTCTTTTACGTTTACTCTCGTGTTAAAATCTGAATTCTTCTAGAGTTCCTGATCTTCTGGGTGCGCTACAGTCTCTCTACCATCGTTCGGTCTGAGTCT
+
@=:9.55::556<<<<><<ABBBBBBBBABCB?C@@@9;;4;@BBBGGBB?A@@@B>B?BB@@;A<@;<<<>==B9;?CCC1<B<A@AB<@?A@8:9D;??=@AA@?@@BC@@@B@@=@BA@C@BB@@;;;@@CCBB?CABBB@@@BCBCAAABB@CBB>AA?B?BCCC;<=AA=@0000,0+0//0/)//55;4<<>===<6668<>>2===;;7;69:?AAAA@@@393:::@?@<<9;;.;@@@?CCBBBBAD@;:::?:@A@?A=A@499999@??:
@ATNG8:02466:00721
GATGGTAGCACGAGTCACTCATATCCAGAAGATCAGGAACTCTAGAAGAATTCAGATTTTTAACATGAGAGTAAACGTAAAAGAAGGTTTTACAAGACTCACGTTAACAATATTGCAGCAGTACGCACACAATCGAAGCGCAGTAAGGATGGCTAGTGTAACTAGCAAGAATACCACGAAAGCAAGAAAAAGAAGTACGACTATTAACTATTAACGTACCTGTCTCTTCCGAAACGAATGAGTAACTGCGTCTCACTCTCGCCTACCATCGTTCGGTCAGAGTCT
+
4?::5;<==566;;95555559;>=7;<>9<<<;5505599:///7478381/////;;;)83/3333388<A<29<9733&3>3=,877&225.52225569:5:37;4<>>;?<<9<<9::=:7:8:9:=B@@@<@??>?><=:<;@==8=887=>@A;A;;;??=AA<==>=>>>=D8?8818====///*//./788:88;A<@??@<@==6///*/:97988+/*.6;-3885:;=888386255777777::778>588>7;=AAC<@@:==>====>>
@ATNG8:02462:00740
GATGGTAGCATCATGAGCATCATGCATATCTCACCAGAAGATCAGGAACTCTAGAAGAATTCAGATTTTTAACACGAGATGATAAACGTAAAAGAAGGTTTAACAAGACTCACGTTTACAATATTGCAGCAGTACGCACACAATCGAAGCGCAGTAAGGATGGCTAGTGTAACTAGCAAGAATACCACGAAAGCAAGAAAAAGAAGTACGCTATTAACTATTAACGTACCTGTCTCTTCCGAAACGAATGAGTACAGAGAGTACGATATGTCTACCATCGTTCGGTCAGAGTCT
+
549939:<<<;;;;;;;>B;@966<;C@??????9?BC>BB>;:<*0*/987/22,2837595//.555'3.35676655.....'.99:AA6==:=8=>1:59:1985522....'..7355626222777252799=>>>7?=:;7;AAA??>>;>;@==:=@>?=B>>7;;>==?:;;5;;;5;====4=<<798888(8<:AB???AB@@;@=@AAA795:>9;;<@@AA>>><><>BC7==?=AA===ACC;:;AA@@@???ABA=>>;;8;@@@G;@@=A@>>;;;:;
@ATNG8:02462:00789
GATGGTAGTCTCAGATAGTCTATAGTACTCATTCGTTTCGGAAGAGACAGGTACGTTAATAGTTAATAGCGTACTTCTTTTTCTTGCTTTCGTGGTATTCTTGCTAGTTACACTAGCCATCCTTACTGCGCTTCGATTGTGTGCGTACTGCTGCAATATTGTTAACGTGAGTCTTGTAAAACCTTCTTTTTACGTTTACTCTCGTGTTAAAAATCTGAATTCTTCTAGAGTTCCTGATCTTCTGGACGACGCGCACTGACACTACCATCGTTCGGTCAGAGTCT
+
AA@A<@@CBCCCB>DDCD@@ABCCCCBB@?::4:@@A9BB=@:A@@@@BB?ABAAA?A?ABBB?A@DBBCAB?>@299999)9@:?>CC=A:AB?BBA?BB;;;CDFE@CCBBBC@@=@BA?B@CDBB:::@<?ABB>CBCBCBBCCBBBBAAAB?BBC@BB>A>ABCCCCCBB<A;;;:.:5;=;;;;;*;AABF>BBCCCBCBBB@CCCC5BCCBB@C@CB@BBBCB??>@@CBBCCG@B@B@BD:::CBC@@@@CCCCCCCC@CBBBC@BB@BCBCBB@@@
@ATNG8:02476:00772
GATGGTAGTGTCATATGAGAGTGTGTACTCATTCGTTTCGGAAGAGACAGGTACGTTAATAGTTAATAGCGTACTTCTTTTTCTTTGTCTTTTCTGTGGTATTCTTGCTAGGTTACACTAGCCATCCTTACTGCGCTTCGATTGTGTGCGTACTGCTGCAATATTGTTAACGTGAGTCTTGTAAAACCTTCTTTTTACGTTTACTCTCGTGTTAAAAATCTGAATTCTTCTAGAGTTCCTGATCTTCTGGGATGTGTGCGCAGTGCCTACCATCGTTCGGTCAGAGTCT
+
9:AA7<;;;666BA;;;7:00//8993444493:99:155.5499999//)/--5838+-/764:8555=<<<::.33333$333(373333&378660///0660//...(/7<<<===;;5:::5:5;;969ABB=@A<A769@BB@AA@?@;9;BBB?BCC899>A<@@A;;;ABB<@>>>>*9.9399999$44<=>6=??;?;>555.5555$5<;=>9<9<F;@B??:69:A=CA;???;<==959599=??;;<;<955.45/)////<,//8/65455955
@ATNG8:02483:00781
GATGGTAGCGAGCGAGTGTGTATACCAGAAGATCAGGAACTCTAGAAGAATTCAGATTTTTAACACGAGAGTAAACGTAAAAAGAAGGTTTTACAAGACTCACGTTAACAATATTGCAGCAGTACGCACACAATCGAAGCGCAGTAAGGATGGCTAGTGTAACTAGCAAGAATACCACGAAAGCAAGAAAAAGAAGTACGCTATTAACTATTACGTACCTGTCTCTTCCGAAACGAATGAGTACGATGAGATCTCGTGTGCTACCATCGTTCGGTCAGAGTCT
+
;:;=8;;;@=<<<666==>>@??6666=C8>>=:44-46:88<BAA?AA>A?A=ABB@B@1B@CCCBCCABBDE=A@99556)5<8>2555&4::74545:9:9:6;6::;>@?<?@?>@BCGCBBCCCCCC@CBBA>@CBBBCAA>B>BBC@CDCCCD??=@BBCBB@CB?BCC=AA@@@5;;:6=DFDD/@A<A888BFGAA;><>@??<??@CDC@CCBBBCC=@>?GC>GBB?BAAABBBBBBCCBB>@=<<:99=>>@@<@BA@@7<:9==888??;;
@ATNG8:02452:00839
GATGGTAGCTCGCTGATGATATCTCCAGAAGATCAGGAACTCTAGAAGAATTCAGATTTTTAACACGAGAGTAAACGTAAAAAGAAGGTTTTACAAGACTCACGTTAACAATATTGCAGCAGTACGCACACAATCGAAGCGCAGTAAGGATGGCTAGTGTAACTAGCAAGAATACCACGAAAGCAAGAAAAAAGAAGTACGCTATTAACTATTAACGTACCTGTCTCTTCCGAAACGAATGAGTACGAGAGAGCACACGTGTCTACCATCGTTCGGTCAGAGTCT
+
BABB?DDDCC><<<<=ABCBBBCCB?BCE@CBB@??=?;?AA@AAB?BB@B???:::EFF3B;>>?BAACC???7=<;;:::*:A>B4::;*9::85665:::43-7;@@<@BB>AAABCLIDCCCCDCCCC@CCAA>@BA@@@@@;A?A??=?BBCBBBD?BBBBBB?AA=9785;;:::/::94888888%/979///;8>>@<@;?>BA:?;?BBBB@CBA@@AB?B?BDD>CBB?BBBBBCD@><<>><<;C??A?@@A@>><>AA@@=@@<@@>>>>;;;
@ATNG8:02453:00829
GATGGTAGTGTCATATGAGAGTGTGTACTCATTCGTTTCGGAAGAGACAGGTACGTTAATAGTTAATAGCGTACTTCTTTTTCTTGCTTTCGTGGTATTCTTGCTAGTTACACTAGCCATCCTTACTGCGCTTCGATTGTGTGCGTACTGCTGCAATATTGTTAACGTGAGTCTTGTAAAACCTTCTTTTTACGTTTACTCTCGTGTTAAAAATCTGAATTCTTCTAGAGTTCCTGATCTTCTGGACAGAGTGTGCAGATACTATCGTTCGGTCAGAGTCT
+
EEBB?BDDCCBBCCCCDCCBBCBBBABBBEAA>ACBF>BB?B?CCCBBDD@CBCAA?A@CCCC?D?CCCCCAAAC?AADFH3BA>ABCF>CC@A?ACJBFF>@@ACDD?BBCCCCCB?BCC?C?DCCBAAAA>BCCC@DCBBC@@@CBBBCBBBB?AAA?BD@B=??BBCBBED@DBAAA7@>?4:;:;;*;C@@@=ABCCCCCBBB5;;;;*;AABC@CACE@CCBDCCC?C?ACCDDE@B?@?@CBBAAACCBBBCCCBAACCBBC?BB>BBCCCCAA@
@ATNG8:02455:00802
GATGGTAGTGTCATATGAGAGTGTGTACTCATTCGTTTCGGAAGAGACAGGTACGTTAATAGTTAATAGCGTACTTCTTTTTCTTGCTTTCGTGGTATTCTTGCTAGTTACACTAGCCATCCTTACTGCGCTTCGATTGTGTGCGTACTGCTGCAATATTGTTAACGTGAGTCTTGTAAAACCTTCTTTTTACGTTTACTCTCGTGTTAAAAATCTGAATTCTTCTAGAGTTCCTGATCTTCTGGGTCTCTCTCTCACGCACTACCATCGTTCGGTCAGAGTCT
+
4;::7;=DDBABBC@AAEDCCBABBB??ABCDACCBC?CD>A?ACDCC?>:?CBBB?B?ABBB?B@BBCBAAAAA>@ABBA2@@5::@@9=?BA=@@C?BB@BBBA@A?AABBBDCC@CCC?C@CCCC;;:C@CCCC>AACBBBCCCBBBCCCBB@F@?=?D?C=??BBBABBB<A;;;;.;=A>;;;;;*;BBCC;;;DBCCGAAAABDCC5BBC;:99?BBADDCCBDB?CGCBBBBB=BABC=BAAABBBBCBBBCCCBC@@>ACBBB@BB?BCABBC;;;
@ATNG8:02457:00815
GATGGTAGCATCATGCATATCTCACCAGAAGATCAGGAACTCTAGAAGAATTCAGATTTTTACACGAGAGTAAACGTAAAAAGAAGGTTTTACAAGACTCACGTTAACAATATTGCAGCAGTACGCACACAATCGAAGCGCAGTATGGGTGGCTAGTGTAACTAGCAAGAATACCACGAAAGCAAGAAAAAGAAGTACGCTATTAACTATTAACGTACCTGTCTCTTCCGAAACGAATGAGTACGATGAGAGAGCTCTCTCTACCATCGTTCGGTCAGAGTCT
+
A>;?7;;BDCAAAC@;@CBCCC@@@?BBB?BBC@@?8A6?=<474<6:=8@?::885222$266:BBC????=3:;;;:;:*;@>@599905@:9;:66<<<;@<?=AA?AAB?BBBBCCCCBBBBBBBCD@BBBB?BBBCBBA@@@@700+0;;;@?@@<@@@@@B===:==A<AAAAA9=;;5;>>>>/;=8=;;;??>@B=@=AABC@C<>>B?>4::@?<=><@;@AB:AAA;@@AAAACCA??>=@>>@>;;;?>>557<@@@@@<?@:=>??@A=>=
@ATNG8:02470:00828
GATGGTAGGACGAGCGTCTGAGAGGTACTCATTCGTTTCGGAAGAGACAGGTACGTTAATAGTTAATAGCGTACTTCTTTTTCTTGCTTTCGTGGTATTCTTGCTAGTTACACTAGCCATCCTTACTGCGCTTCGATTGTGTGCGTACTGCTGCAATATTGTTAACGTGAGTCTTGTAAAACCTTCTTTTTACGTTTACTCTCGTGTTAAAAATCTGAATTCTTCTAGAGTTCCTGATCTTCTGGATACACTCATGTGCACCTACCATCGTTCGGTCAGAGTCT
+
?=:?7;?C=B===>=666;?@CCD@CABBCBB@CCCD>CC@B?BBBCCFHGBBB;;7;>BCCD@G@BBBBA;;<B?BADCB0:;75?@D=CCBB?BDIACC@CBBBDE@CBBBBBBE@CBB@B>BBCCC@A@@BCBAACCCBCBBBBAAADC@??<?@@=AB?B<??C;;;CCCACCEEE<C@J@CCDJD2DGDGJ=;;CCBBBBCC?CCBD2B@@@C>B>BB?BACCBCC@C?BABBCC<??A?@BB@@ABBBCCCCCAA?AA@?BAAAA@@?=?BBBCCD@?
@ATNG8:02489:00798
GATGGTAGCACGAGTCACTCATATCCAGAAGATCAGGAACTCTAGAAGAATTCAGATTTTTAACACGAGAGTAAACGTAAAAAGAAGGTTTTACAAGACTCACGTTAACAATATTGCAGCAGTACGCACACAATCGAAGCGCAGTAAGGATGGCTAGTGTAACTAGCAAGAATACCACGAAAAGCAAGAAAAAAGAAGTACGCTATTAACTATTAACGTACCTGTCTCTTCCGAAACGAATGAGTACCTCTCAGACGCTCGTCCTACCATCGTTCGGTCAGAGTCT
+
99:>5;;@A;66<=>656;:;;;>=7;;>699:555496;::55494996;:--------$-3566:::::===29855555$5:5<9>>>2@<<8666<=><;:4:<=>9=@@8?>@@BCCCCCBECBB;;5:@::39><:>@/0,0;><?<@@@=A@<?<>?@@9948<87871782222'5776678888%/:79///==>;:7::9==>1818<@@@=@A>@=00+0*000*/>?<@BBBB?>;;;;@@@?==;;;???<@?><>@@@B?BB?ABBBBB???
@ATNG8:02444:00887
GATGGTAGCGCACACATAGATACAGTACTCATTCGTTTCGGAAGAGACAGGTACGTTAATAGTTAATAGACGTACTTCTTTTCTTGTCTTTCTGTGGTATTCTTGCTAGTTACACTAGCCATCCTTACTGCGCTTCGATTGTGTGCGTACTGCTGCAATATTGTTAACGTGAGTCTTGTAAAACCTTCTTTTTACGTTTACTCTCGTGTTAAAAATCTGAATTCTTCTAGAGTTCCTGATCTTCTGGGTGTATCAGCGAGTATCTACCATCGTTCGGTCAGAGTCT
+
7;:A>A<B@666===666@<<<<::5:4;333-3555)5:5;59995944.4448:3949;;<7@7>><33//7//)////&//166///(////636687==7=9555>:>@@>AA;;6;@A5;5;BBBBAA@>C999:>999@@@@BCBBCBDCCA;;:?BB?E:;;CBCCBDD@DBBBB9@;@;:;;;;*;9??A=CBBADC@;@:.9999'9;;>94615;6<@@9;9A:A<A??AA@:;9;909ABCFHEECBABCDIICBB>@=@@@+00,0>=DDE===
@ATNG8:02470:00889
GATGGTAGGTGCACATGAGTGTATCCAGAAGATCAGGAACTCTAGAAGAATTCAGATTTTAACACGAGAGTAACGTAAAAAGAAGGTTTACAAGACTCACGTTAACAATATTGCAGCAGTACGCACACAATCGAAGCGCAGTAAGGATGGCCTAGTAGATAACCTAGCAAGAATAACCACGAAAGCAAGAAAAAGAAGTACGCTATTAACTATTAACGTACCTGTCTCTTCCGAAACGAATGAGTACATAGATATACGTATAGCTACCATCGAACTTGCAGAGTCTT
+
99;>:>>@<<<=>666=;::;;:;;75558<<;:49.924445=@@<CG9@=>955;==0C>@@@?@=::54.4:44444$4838.33(333-388789::=8=6>=5;;<8<;;:B:::@@BAA@ABA=A99:299?98377/9.90968588-------(-(//3;;633.3806.22277/55559>:>:(55.222222998396:;;;6:,22;;;49;<565<9>9<;;+//:6///9==@BB@@@@@@>>>==;;;@@?>9<;555499;>>>AA32-,(
@ATNG8:02474:00873
GATGGTAGTACATGATAGACGACACCAGAAGATCAAGGAACTCTAGAAGAATTACAGATTTTTAACACGAGAGTAAACGTAAAAAGAAGGTTTTACAAGACTCACGTTAACAATATTGCAGCAGTACGCACACAATCGAAGCGCAGTAAGGTTGGCTAGTGTAACTAGCAAGAATACCACGAAAGCAAGAAAAAGAAGTACGCTATTAACTATTAACGTACCTGTCTCTTCCGAAACGAATGAGTACAGAGAGTACGATATGTCTACCATCGTTCGGTCAGAGTCT
+
9<<@<?@A;55;9545:::999955.555595444.45:5:<;<<=;6:;16)//6633333$3279788;;9@@@<?@BDCCC/97,38899.:?:6;==8787991728>9>AA:==??LDDCCCCCCCDCC?CCCC?BBBBBB?:7<8<+0+0>>@@?BD?AABCCC?DD?B>><>ABBA=???9=@>>>.;;5;=AAABBBE@C@CCBB?B?BBBBB?BBBBBBB@B?BBD>BAA?ABBCC@@@A==>A>>>>>>>>??>>>>;>>>@?7;:325>>A<<>:
@ATNG8:02485:00879
GATGGTAGGACGAGCGTCTGAGAGGTACTCATTCGTTTCGGAAGAGACAGGTACGTTAATAGTTAATAGCGTACTTCTTTTTCTTGCTTTCGTGGTATTCTTGCTAGTTACACTAGCCATCCTTACTGCGCTTCGATTGTGTGCGTACTGCTGCAATATTGTTAACGTGAGTCTTGTAAAACCTTCTTTTTACGTTTACTCTCGTGTTAAAAATCTGAATTCTTCTAGAGTTCCTGATCTTCTGGGCTGCGCTGATATGCGCTACCATCGTTCGGTCAGAGTCT
+
49993955.595554945554<==8=<<9;59.9>>:3:C5?;@ABBBBB@CGBBB@D@BBCC@CACDECD;;;A<;;;;;);?9<<AA9@?AC=A@D?CC?@ACEDE?CBBBBCBC@BBA@D?CCBA@@@C?BBBC@CBBBCBAABBBBBBBBD@BAA?BC@B>AADAAACCDACCCCB7@=A5<;A@@,ABBBD=BAA<;;A@>?4:9::):?@AB?B@CC@BBAA@@A>A@CBBBAA<A?AA:@A@@@@BBCCCCCCCCCBB@BCCBD?BBACCCCBBB::
@ATNG8:02487:00844
GATGGTAGTGCGTGAGAGAGAGACCAGAAGATCAGGAACTCTAGAAGAATTCAGATTTTTAACACGAGAGTAAACGTAAAAAGTAGGTTTTACAAGACTCACGTTAACAATATTGCAGCAGTACGCACACAATCGAAGCGCAGTAAGGATGGCTAGTGTAACTAGCAAGAATACCACGAAAGCAAGAAAAAGAAGTACGCTATTAACTATTAACGTACCTGTCTCTTCCGAAACGAATGAGTACACACTCTCATATGACACTACCATCGTTCGGTCAGAGTCT
+
994;.55;;;;;666<<<=@<?;;.49838>;9::4=7:=9334;6;;5:637333777$2.522287::9=<488;BBAB1B==C7;9;&;===>@AAAA@?@;?;?A<@@A7:9ACC;;<BCBBBBBAA>@??>=??@BB@AB=@:>00-0???@?@B>BAAADF???<?A?9=:==>1://)/7777)6;5<678===<=:=<AA@@=@=CACCC@CBAAACB?B;??@8@??:@AA@AA?;;>>>@BBBA?>BCBB?@?E?CBBBC@BB>ABBABB@??
@ATNG8:02450:00908
GATTAGCGCACACATAGATACAGTACTCATTCGTTTCGGAAGAGACAGGTACGTTAATAGTTAATAGCGTACTTCTTTTTCTTGCTTTCGTGGTATTCTTGCTAGTTACACTAGCCATCCTTACTGCGCTTCGATTGTGTGCGTACTGCTGCAATATTGTTAACGTGAGTCTTGTAAAACCTTCTTTTACGTTTACTCTCGTGTTAAAAATCTGAATTCTTCTAGAGTTCCTGATCTTCTGGACGACGCGCACTGACACTACCATCGTTCGGTCAGAGTCT
+
BDD@CBBB=>>@@=====<=>>;??A;=9:49?@?=CC?A?ABBCBBB?BBBDD@B?DBBC?D?BBDA<;<//+/7;;;+/00/:;;5::;;166<699044444516<<:<<??<@>?;?6;9@@A@@@?CBCD@CCBBB;;;@?@?::9??<?AA;@@=@9@?A@@@CDD?CBBBB-;4:29999*9@@@A<A@@;AA@955.4444$44455.55::5;=B@C=D9A>@==CBB?A@B=B:;;A;;;ABBBDHCECCCF@BCDAB?AC?ABBCBC@A@
@ATNG8:02466:00899
GATGGTAGATACTCGCTGATACACCCAGAAGATCAGGAACTCTAGAAGAATTCAGATTTTTAACACGAGAGTAAACGTAAAAAGAAGGTTTACAAGACTCACGTTAACAATATTGCAGCAGTACGCACACAATCGAAGCGCAGTAAGGATGGCTAGTGTAACTAGCAAGAATACCACGAAAGCAAGAAAAAGAAGTACGCTTTTAACTATTAACGTACCTGTCTCTTCCGAAACGAATGAGTACACATCGTCGTGTCGTGCTACCATCGTTCGGTCAGAGTCT
+
4;9:7;>BCCAA;;;;;==<BAAAA9@@@9??>9:<5>6@:;774B>BA>A<98697;<;.<;>=8999@:;;9.9:;;999$997<255)5<<8;;;;;:<;;7?=@A<??B<?>BBBCCCCDDCCBBCD@CCBB?BBBBBBBB>A@D@?>@BBDEBBC?BBBBBB@BB@BA>:=AA@A8:99489888(8>:@888@>>>>3>;>>>B<B<ABA@@<@:777?@4;6;?>7>??<?@>>>@@AAABB@@@BA@>>>@@@@>>;>>A>><>A;?=>=>>@>>
@ATNG8:02467:00897
GATGGTAGGCGAGAGTGAGACGCAGTACTCATTCGTTTCGGAAGAGACAGGTACGTTAATAGTTAATAGCGTACTTCTTTTTCTTGCTTTCGTGGTATTCTTGCTAGTTACACTAGCCATCCTTACTGCGCTTCGATTGTGTGCGTACGCTGCAATATTGTTAACGTGAGTCTGTAAAACCTTCTTTTTACGTTTACTCTCGTGTTAAAAATCTGAATTCTTCTAGAGTTCCTGATCTTCTGGGTCTACGCTCGTCGCGCTACCATCGTTCGGTCAGAGTCT
+
95665;???CBB>CCECECCCBBBBAA@AA;;5;BCC>CC?B?AAAAAAB@BCBCC?C?BBBB?B?BBC@B>><><@@AAA.::9@<==6<BAA778A;??;>>??@A;@?AAAA@>9@>>;?<??@B>>>A<@@AA:?::;==@@???@>>=B<>>@<@A=A<A>>>??A===8887)89>888888(8>::;3;;;;?>?>>><?BBB/A===A<A=??<?8866666=5;=AAAA9==@A:AAA@@@@AA@@:::DAAAA=AA@@@:>><@DCA>==?@
@ATNG8:02475:00890
GATGGTAGTGATACAGATCAGACACCAGAAGATCAGGAACTCTAGAAGAATTCAGATTTTTAACACGAGAGTAAACGTAAAAAGAAGGTTTTACAAGACTCACGTTAACAATATTGCAGCAGTACGCACACAATCGAAGCGCAGTAAGGATGGCTAGTGTAACTAGCAAGAATACCACGAAAGCAAGAAAAAGAAGTACGCTATTAACTATTAACGTACCTGTCTCTTCCGAAACGAATGAGTACTATGTAGAGCTCTATACTACCATCGTTCGGTCAGAGTCT
+
5:;<7<?<A=@?>====665;9<00+/::)/0B8958=6677///:5::6>=37222555'5.55556688575,5::5555$5949.555&59975556<<=>>:=8<<7:?>9??BCCCCBBBCBBBCBA>AC@@=@CB???994;>A;;89AAACBBC?CBBBBB?BB?BBB???ABB9A;;7;@BBB/AA<@878@@BBB<A;??AA<A<A@@@@?AAAA@@@;?8?AA=BCC?BBACCCD;;;??==>AA>>>>>@?BBB=??@>>;??6;;===@==>
@ATNG8:02475:00902
GATTAGAGAGACTGTAGCGCACCCAGAAGATCAGGAACTCTAGAAGAATTCAGATTTTTAACACGAGAGTAAACGTAAAAAGAAGGTTTTACAAGACTCACGTTAACAATATTGCAGCAGTACGCACACAATCGAAGCGCAGTAAGGATGGCTAGTGTAACTAGCAAGAATACCACGAAAGCAGGAAAAAGAAGTACGCTATTAACTATTAACGTACCTGTCTCTTCCGAAACGAATGAGTACGTGTGCGACGTGTCTCCTACCATCGTTCGGTCAGAGTCT
+
;4405:;;?@=>><;;;99:99908997=>=5882;8<73333;6=;;?*///66666'3055586689555,5855555$5<7<.555&5;;6<;;;;;;;=8<9<=<?@C>?>?CBBCCCBBCA?@BB@BCBB@B@A@AA@@;@=B??=>DBBBBCB@B898@>;>@;::@8<8::>7<558;AAAA/>>177::?>??A9=9=:;;<@=@CB@?=?D??>AB@B?BBB<A@B<??B@987;:;===:;:>>A@>?@==>><?><8959A>ACBBBC99:
@ATNG8:02444:00970
GATGGTAGACATATCGTACTCTCTGTACTCATTCGTTTCGGAAGAGACAGGTACGTTAATAGTTAATAGCGTACTTTCTTTTTCTTGCTTCGTTGGTATTTCTTGCTAGTTACACTAGCCATCCTTACTGCGCTTCGATTGTGTGCGTACTGCTCAATTATGTTTAACGTGAGTCTTGTAAAACCTTCTTTTTACGTTTACTCTCGTGTTAAAAATCTGAATTCTTCTAGAGTTCCTGATCTTCTGGCGCTCTGTCACGTCTCTACCATCGTTCGGTCAGAGTCT
+
8:/9.59;<@@@>=666==??;<;<B???@@A<???A;@@;?893388;;6:88886858=>A:@<@@>:666252'22222$.626./).6627,5277.9=6<=96<<4=?==>>A@<@@@;>;>??>>>>F<>>??:=>B@@@@A>>><;662),*,,,66-929<8986;//).8688+87B7;;ABB/A@::;1:;;;;;@???<@@@@/?;;<>;>>BB;?@@ABAA<=6=666<=3=>@<A=666<;;7=///=@BB@@<;66;;7//,/=AABBA@@
@ATNG8:02448:00972
GATGGTAGCGCACACATAGATACAGTACTCATTCGTTTCGGAAGAGACAGGTACGTTTAATAGTTAATAGACGTACTTCTTTTTCTTTGTCTTTCTGTGGTATTCTTGCTAGTTACACTAGCCATCCTTACTGCGCTTTGATTGTGTGCGTACTGCTGCAATATTGTTAACGTGAGTCTTGTAAAAACCTTCTTTTTACGTTTACTCTCGTGTTAAAAATCTGAATTCTTCTAGAGTTCCTGATCTTCTGGAGATACACATGATACTCTACCATCGTTCGGTCAGAGTCT
+
56,.(--///6>@DECCDCBAA@@?994499;7:=<=5<<8<)/////7:3444444(3-39=?4?<9:9//;///;///;;;+99:.33377.33333,333,3<499779>9@@CCCCCD@BBB?B?CCBBAB;;;0;CB>BBBBBBAAABBBBBBCD@<;;?BB@C@BBBBBBBDC>B;;;;;*;8@2:6@@G+??CA@6?6:6;@;>99.5555$5>><=:>@BB?AAB<<;A?B@ECBCCC?@@D@CCCCCCBCDBBBCCBBB@@@<====?;?@=AC@@@A?::
@ATNG8:02453:00955
GATGGTAGTGTCATATGAGAGTGTGTACTCATTCGTTTCGGAAGAGACAGGTACGTTAATAGTTAAATAGTCGTACTTCTTTTCTTGTCTTTCTGTGGTATTCTTGCTAGTTACACTAGCCATCCTTACTGCGCTTCGATTGTGTGCGTACTGCTGCAATATTGTTAACGTGAGTCTTGTAAAACCTTCTTTTACGTTTACTCTCGTGTTAAAAATCTGAATTCTTCTAGAGTTCCTGATCTTCTGGGATGTGTGCGCAGTGCCTACCATCGTTCGGTCAGAGTCT
+
9999.59;;?==?>>?;?;;::::<::::::;?@?9=8=@<<6///7799699488.4.3:39144)44443444:;53333&394;<>=C57379>8;;85::7==975<9<FDCCC;;:;BB>B@BCCCCCCDACCCBABDCCGHBBBBBCCCC@@=@AA?AB@D?DD@000AA@:@;;;;.;;@4;::9*4:::@8@>BCCCBA@@29999$9??AA?A<@B>BBFCCCC@C@CCCCCC>AAAA:B@@@BBBCCCBCCCC@BCB?CCBBB@EC@BBBDCCCAA
@ATNG8:02470:00972
GATGGTAGAGTACAGTGTAGTAGACCAGAAGATCAGGAACTCTAGAAGAATTCAGATTTTTAACACGAGAGTAAACGTAAAAAGAAGGTTTTACAAGACTCACGTTAACAATATTGCAGCAGTACGCACACAATCGAAGCGCAGTAAGGATGGCTAGTGTAACTAGCAAGAATACCACGAAAGCAAGAAAAAAGAAGTACGCTATTAACTATTAACGTACCTGTCTCTTCCGAAACGAATGAGTACACACTCTCATATGACACTACCATCGTTCGGTCAGAGTCT
+
B==B@DDB;:<<9///<:<:==>;;456;8::;@??;A=?<A777?<<=7>>>><<>BBB2@3889<<<>>><<455;9599'9<;<=ADD9AB<7;@;@@A@9875?>?8=?A>ACABCCCEDCCCCCBBB@CDAA>ABAABB?>9@?A@?<?BA@AAAA=AABBBB>BC<??:8>;;==1//..//////$-2,3/./9;BBC<@977>A:?<?ABBC?DBC???B;?:?AB<ABB@BBBCCAB??=>=???@AADCCBCAA??=???@@=AA>@BBBAB=>>
@ATNG8:02486:00943
GATGGTAGGACGAGCGTCTGAGAGGTACTCATTCGTTTCGGAAGAGACAGGTACGTTAATAGTTAATAGCGTACTTCTTTTTCTTGCTTTCGTGGTATTCTTGCTAGTTACACTAGCCATCCTTACTGCGCTTCGATTGTGTGCGTACTGCTGCAATATTGTTAACGTGAGTCTTGTAAAACCTTCTTTTTACGTTTACTCTCGTGTTAAAAATCTGAATTCTTCTAGAGTTCCTGATCTTCTGGGTGCGCTACAGTCTCTCTACCATCGTTCGGTCAGAGTCT
+
<<<<466@466><<<>666===@A:CBAB@;;6;BBB>BC?D@BCCCCCC?CCCCC?B@DBBA>D=BBCCBAAAA=A@A@A0AA>BCCM?CCDCACCC?CC@BABBDD?BACCBBAC@BBB?B?CCCCCBBD?BBCC@CCCCBBBBCBBBBBBBB@BBB@CB@B?BBCBBBCCCBCCCFD9A;@;;;;;;*;BBDD>CCCCLHDBA@5;;;;*;BBBD@GACB@A@@@@@F@B@AAABBC>B?AB>BCCCCCCBBCBBBBBBBCC@BBAABABB@BBBB@BAA@
@ATNG8:02445:01003
GATGGTAGTGTCATATGAGAGTGTGTACTCATTCGTTTCGGAAGAGACAGGTACGTTAATAGTTAATAGCGTACTTCCTTTTCTTGCTTTCGTGGTATTCTTGCTAGTTACACTAGCCATCCTTACTGCGCTTCGATTGTGTGCGTACTGCTGCAATATTGTTAACGTGAGTCTTGTAAAACCTTCTTTTTACTTTTACTCTCGTGTTAAAAATCTGAATTCTTCTAGAGTTCCTGATCTTCTGGGATGTGTGCGCAGTGCCTACCATCGTTCGGTCAGAGTCT
+
BB@B8<<AA>666====?;?B@?@@:844=8;4:?AA;BA661599<=BA9BB?AA@D?AAAA>A=AB@;:::::.3-333&33-38<=5====<=@@??C@BACBDC@CCDDCCA@?@BB@F?CCCCBCCC>AADC@DCCCCBBBCBBBCBBCB@BBB?BC?B?AABBBCCCC?B::::-:;@9>A?AA,??@@@7@CC;<;;;;@;?@@A0ABBBC?C@CC?BBBBBBB@B?BAABCC@CCDF>B9:9AABBC@@@CBB@BCC@ACCDG@CC?BBCCCCAAA
@ATNG8:02453:01000
GATGGTAGAGTATCATGTGTATCTCCAGAAGATCAGGAACTCTAGAAGAATTCAGATTTTTAACACGAGAGTAAACGTAAAAAGAAGGTTTTACAAGACTCACGTTAACAATATTGCAGCAGTACGCACACAATCGAAGCGCAGTAAGGATGGCTAGTGTAACTAGCAAGAATACCACGAAAGCAAGAAAAAGAAGTACGCTATTAACTATTAACGTACCTGTCTCTTCCGAAACGAATGAGTACACATCGTCGTGTCGTGCTACCATCGTTCGGTCAGAGTCT
+
::7=69:=BB<>?>=<<@B;99@?<183=289<>?;?B?BCDCCCC@BC?CABA@:9999*:>ACCDDECC@?>6=?;;;;;';4.4:<<</;::6:CCCBBBAA9>;???BBB?CB@@BBBBBBBBBCBCB?CDDD????@@@@A=@<@;;5:?@@@BBA?AAA@>>8>A:@AA37/;;<1;//)/9999*33,5/./9977:8=;A;::<A<AACBB@BCCAAAC>A?A@@8??@<??BABBCCDCBBBCBEA@@BA????BB>BBBBB@BC?BBCCAA???
@ATNG8:02464:01004
GATTAGCTCTGCTCTGACTCTCGTACTCATTCGTTTCGGAAGAGACAGGTACGTTAATAGTTAATAGCGTACTTCTTTTTCTTGCTTTCGTGGTTATTCTTGCTAGTTACACTAGCCATCCTTACTGCGCTTCGATTGTGTGCGTACTGCTGCAATATTGTTAACGTGAGTCTTGTAAACCTTCTTTTACGTTTACTCTCGTGTTAAAAATCTGAATTCTTCTAGAGTTCCTGTCTTCTCGGCGCTCTGTCACGTCTGCTACCATCGTTCGGTCAGAGTT
+
:44.444;?;65;<<<<::///;:888///1/-/9/9;)/)/997>;=7@669@@C@=<<@4:.4>:>=:::?8==>=?,8:799>C,9///)/)/:)//29:9::9.554499::5:==7<0559999::5::<<7<<:::<<@@988?879=9??@<?A=?7>>A@@@//0*////)/)/)5555&55;<A6<<>>;;9999.4444$4;:;;49344.4<:=<33-32886//(////4555////6//5=<<<;;;<<9==:::533,3;356<<9
@ATNG8:02468:01027
GATGGTAGATACTCGCTGATACACCCAGAAGATCAGGAACTCTAGAAGAATTCAGATTTTTAACATCGAGAGTAAACGTAAAAAAGAGGTTTTACAAGACTCACGTTAACAATATTGCAGCAGTACGCACACAATCGAAGCGCAGTAAGGATGGCTAGTGTAACTAGCAAGAATACCACGAAAGCAAGAAAAAGAAGTACGCTATTAACTATTAACGTACCTGTCTCTTCCGAAACGAATGAGTACTGTATCTATGTGTGCGCTACCATCGTTCGGTCAGAGTCT
+
44995;;<<:///7779<<><<<<=4::<7999::9493666///9566165.....;;;(7....-4----666.22222222#255+222&226.557755555,2,2:599969555>=AABBBCCBBDB?BCCC?BBBBCBAA>A?C@A>ABBBCDCD@BAAACC?BD<>>>:>>AAD9888:=@@@@/@A=A;::ABD?>:?<AA==:=<@AAAA>ACAAABB@B@BBB=BBB@AAACCBB@BBBB>;;>>A@@@666@@A<AAAAA<>>:>=??>?;::
@ATNG8:02470:01016
GATGGTAGAGTATCATGTGTATCTCCAGAAGATCAGGAACTCTAGAAGAATTCAGATTTTAACACGAGAGTAAACGTAAAAAGAATGGTTTTACAAGTACTCACGTTTAACAATATTGCAGCAGTACGCACACAATCGAAGCGCAGTAAGGATGGCTAGTGTAACTAGCAAGAATACCACGAAAGCAAGAAGAAAGTAAGTACGCTATTATCTAATTAACGTACCTGTCTCTTCCGAAACGAATGAGTACGTGTGACGTACGTGAGCTACCATCGTTCGGTCAGAGTCT
+
899<8=;;;<66666=?>><9////)///)/8::::9>4566<<;;855.5499;5555&5.55599<99444)///////$/7)//)-99+5651///98999333,36;;6<4703;75=;@>00//////;:555<;588>?5336;7:950999<B==C8A777779>?9A?@:>8><=7:65.686999-57::>=>9259??:>??8848<B8?===>*//666795:7=9>1769/52225566;;<:BBBBBA@@@998;::4:<<=>8<<999=BB@B::
@ATNG8:02471:01019
GATGGTAGTGCGTGAGAGAGAGACCCAGAAGATCAGGAACTCTAGAAGAATTCAGATTTTTAACACGAGAGTAAACGTAAAAGAAGGTTTTACAAGACTCACGTTAACAATATTGCAGCAGTACGCACACAATCGAAGCGCAGTAAGTATGGCTAGTGTAACTAGCAAGAATACCACGAAAGCAAGAAAAAGAAGTACGCTATTAACTATTAACGTACCTGTCTCTTCCGAAACGAATGAGTACAGAGAGTACGATATGTCTACCATCGAATCCTCTTAGTCT
+
@?>C666>??CCC=CCCCBCCCBCB>BBB@BCCC?>=??B@AABBA;@?4759@AACDCC+:0559999::ABB9?>@B@@7>C;B2;;;6;AC@@@@B:::@B=A>AC?CCC9::AACBCDCBCCD@ACE@EAAA?BBAABB?><ACCBB@CBAA?@?E@CCABBE@BB?AAA==9;;<1://+/<<<<,770:///69>>A<A<@====D;AACCD@CAABBCC=A=??A9A??;???CCCCBBB?@@BB>@?@AAAB@@>>;>:;;?;??;===8<=889
@ATNG8:02473:01031
GATGGTAGGACGAGCGTCTGAGAGGTACTCATTCGTTTCGGAAGAGACAGGTACGTTAATAGTTAATAGCGTACTTCTTTTTCTTGCTTTCGTGGTATTCTTGCTAGTTACACTAGCCATCCTTACTGCGCTTCGATTGTGTGCGTACTGCTGCAATATTGTTAACGTGAGTCTTGTAAAACCTTCTTTTTACGTTTACTCTCGTGTTAAAAATCTGAATTCTTCTAGAGTTCCTGATCTTCTGGTGTCTGATCTGTATCACTACCATCGTTCGGTCAGAGTCT
+
ABCC9B=B=@<<;A::=?<:;;@@=@BBB@BA=A???9?A;A?CCCCCCCACFBBB@C@CB::8;@BBCBBCCCE@B@BBB1CD@BBBE=@AACACCD?CB>AACDDD?BBCCBBBB@BCC@C?CEBB9:9B?BBBB=B@@@CABBCCCBCBBBB?BBB@BB?B?BBCCDCCCC?BBCCC<B?C?<<;;;.;BBBF>CBAACCB@@@5;;;;*<BDBB?C@DC?BBCCCCC?C>@AACBB?B>A=@@BBBBCBCCCCCCCCCCCB@BBBBB@BB?ACBBBBAAA
@ATNG8:02477:01013
GATGGTAGCGCACACATAGATACAGTACTCATTCGTTTTCGGAAGAGACAGGTACGTTAATAGTTAATAGCGTACTTCTTTTTCTTGCTTTCGTGGTATTCTTGCTAGTTACACTAGCCATCCTTACTGCGCTTCGATTGTGTGCGTACTGCTGCAATATTGTTAACGTGAGTCTTGTAAAACCTTCTTTTTACGTTTACTCTCGTGTTAAAAATCTGAATTCTTCTAGAGTTCCTGATCTTCTGGGATGTGTGCGCAGTGCCTACCATCGTTCGGTCAGAGTCT
+
<===:==;;;;;>?<<ABA@;:4498443933-35555&5<7<4665999:5=9:::7<6:;?C:D@;;;55::88-33333$38-33;;49:;<7<>>9==:=BCCCJ@CCCCCBBB@BCC@C?DCCCBBBC@CBBB@FBBBEBBBBBBBCBBBB@@???BC@C?BAC;;;BCCACCCCC7B?A>AA@AB0@BBCE=CAAABCCBBC4;:;;*;?@ACAC@CF@DCCBB@@>@@CBBBBB>AAFF?D;;:C@@@CBBBB@@>ABB@CCCBC@CC@CCCCECBBA
@ATNG8:02478:01024
GATGGTAGGACGAGCGTCTGAGAGGTACTCATTCGTTTCGGAAGAGACAGGTACGTTAATAGTTAATAGCGTACTTCTTTTTCTTGCTTTGTGGTATTCTTGCTAGTTACACTAGCCATCCTTACTGCGCTTCGATTGTGTGCGTACTGCTGCAATATTGTTAACGTGAGTCTTGTAAAACCTTCTTTTTACGTTTACTCTCGTGTTAAAAATCTGAATTCTTCTAGAGTTCCTATCTTCTGGGTGCGCTACAGTCTCTCTACCATCGTTCGGTCAGAGTCT
+
@@?@8<<C?DCCBB<======BCC?AABBBBB@BCCC>CC@C@CCCCCCC@CCCCC?B?BCCD@D@@@BCBBBBB?BACCC1CC@CBBB=BDDABBB?BC??>?CBB?BCCCBBBB?A?><A=DA@@;;;?:?@=>:BBBBBAABCCBBBBBBC@E@@>@C?B?BBCBBBCDDACCCCC<F@E@@@@@@0@BCCI?DCCBCCCAA?4;;;;*;B@AB?BAEE?CBBCA??4949>=>>8<8:;/;AAAACBBBDBBBBBBABBABAACF@DD>AACCDCBAA
@ATNG8:02481:01012
GATGGTAGTATAGAGCTCTACATAGTACTCATTCGTTTCGGAATGAGACAGGTACGTTAATAGTTAATAGACGTACTTCTTTTTCTTGCTTTTCGTGGTATTCTTGCTAGTTACACTAGCCATCCTTACTGCGCTTCGATTGTGTGCGTACTGCTGCAATATTGTTAACGTGAGTCTTGTAAAACCTTCTTTTTACGTTTACTCTCGTGTTAAAATCTGAATTCTTACTAGAGTTCCTGATCTTCTGGGTCTACGCTCGTCGCGCTACCATCGTTCGGTCCAGAGTCGT
+
=<<<7;;====;;;6555444455<<;??><=89000*-:05(----77//*/9822+2+226;6;6;;22286222366666(77.52222&2888377727<:?==;;;5;:<>>>;;7:AA8>::77///5739<994///7555889<999775155527:170588;;=>>>8<8888+85:)/-333(3;===--/@:::<?@@:?DD;B@@=>:==??:=;>>>>>>;A;A:::@@6@>>:3>;;;=<<;998666998<86;;;;;56616948;988/..
@ATNG8:02443:01074
GATGGTAGTGTCATATGAGAGTGTGTACTCATTCGTTTCGGAAGAGACAGGTACGTTAATAGTTAATAGCGTACTTCTTTTTCTTGCTTTCGTGGTATTCTTGCTAGTTACACTAGCCATCCTTACTGCGCTTCGATTGTGTGCGTACTGCTGCAATATTGTTAACGTGAGTCTTGTAAAACCTTCTTTTACGTTTACTCTCGTGTTAAAAATCTGAATTCTTCTAGAGTTCCTGATCTTCTGGACGACGCGCACTGACACTACCATCGTTCGGTCAGAGTCT
+
BA>A7;=BCCBCCBBBECDCCBACBBBBAA?@=@AAC;BB?A=ACCBCBC@BCCBB?B@BBBB?B?BBBBAAAB?;99999)9>>ABCC>BBDD@CBIFGD?BBBDCC@CCCCBBBB>AED@C?CCCCAAAD@CCCC?CCCABBCCCBBBCAABB?CBB>BB>A?BBCCBCCAA;?:9:9.;<@5;;;;.:@@@A=@@DCCCBBAC5:;::*;;::B?BADE?BBBCBBB?C?CCCCCC<A@D@CC@BCDBBAAAAACBBBC@@=@CB@@=@B?BBCCCCB@?
@ATNG8:02450:01082
GATGGTAGAGAGACTGTAGCGCACCCAGAAGATCAGGAATCTAGAAGAATTCAGATTTTTAACACGAGAGTAAACGTAAAAAGAAGGTTTTACAAGACTCACGTTAACAATATTGCAGCAGTACGCACACAATCGAAGCGCAGTAAGGATGGCTAGTGTAACTAGCAAGAATACCACGAAAGCAAGAAAAGAAGTACGCTATTAACTATTAGCGTACCTGTCTCTTCCGAAACGAATGAGTACTATGTAGAGCTCTATACTAATCGTTCGGTCAGAGTCT
+
ABBB>A=CCCBCEBBCBBFBBBBBB=CBBACCDAAB?B@BBBBBB@BB?B?BAAABCCC2@=ACB===?=>>>4=>88666$2727+222&268275778<<=><>=CC=?@@;@@@@AA?>>>@@>A??><AAAA:>>>>>A??;A=A8:5:DDAAAAA=ACAAAA:??;@@D;???AA:@:;5;>>>/:;4;9;:>>>>?:>9:89818999://+/<;66:6066666,//;7=9??A???D>>>A>>?AAAAA=A@@@;AA>=7>?;A===>A<=<
@ATNG8:02461:01087
GATGGTAGCTCACGTACGTCACACGTACTCATTCGTTTCGGAAGAGACAGGTACGTTAATAGTTAATAGCGTACTTCTTTTTCTTGCTTTCGTGGTATTCTTGCTAGTTACACTAGCCATCCTTACTGCGCTTCGATTGTGTGCGTACTGCTGCAATATGTTTAACGTGAGTCTTGTAAAACCTTCTTTTTACGTTTACTCTCGTGTTAAAATCTGAATTCTCTAGAGTTCCTGATCTTCTGGTAGAGCGTGCATTTATCTACCATCGTTCGGTCAGAGTCT
+
@99?8<AC?@<?555:546=C;;=CDCBBBBB>BBAC9<;5;24::<>5405;437;?077::6:7<<@=B==85377<=<.<=9=95505==B>CAA>AA<??@@@@<@?>@@A>=9=>>8=8;;;>888=<?@=>:=>>=>;;;;>?;;7997)----22,327:9777;99153999.949-.-;==,62299,,,,,,,2679179917<;7<6=4///:<<?;;7;7;;C@??8;;B:==@>==::;??@@9@B@==@9=///@9==9::>>>>===
@ATNG8:02468:01055
GATGGTAGCTCTGCTCTGACTCTCGTACTCATTCGTTTTCGGAAGAGACAGGTACGTTAATAGTTAATAGCGTACTTCTTTTTCTTGCTTTCGTGGTATTCTTGCTAGTTACACTAGCCATCCTTACTGCGCTTCGATTGTGTGCGTACTGCTGCAATATTGTTAACGTGAGTCTTGTAAAACCTTCTTTTTACGTTTACTCTCGTGTTAAAAATCTGAATTCTTCTAGAGTTCCTGATCTTCTGGTGTCTGATCTTATCACTATCGTTCGGTCAGAGTCT
+
ABDD@CDDB@<BICCCBCCCBCBBBBCBCCBB?BCCCC9CC@D?BBBCCCC@BABCD@C@CCBB?B@CCBCBBBBB=@@BBB2BB?BBDD>BBBB@ACD?CC?A@@DBE@CCCCCCCC=BBC?B>CCBBBBBC?CDDD?CBBBBBBBAAABBACCC@BBA?BB?B?BBDBBBCCB?BBBBB9B@C?AAEED3BCCDD>CBBBCBBABA>AAAA0BBBBD@C@CC@AAACBBB?C?BBCBA@=@>B;>BABBBBCGC@CCBCCCBDBBB?BC?CCCECC::9
@ATNG8:02471:01082
GATGGTAGTATATCGCGTCGCTATCCAGAAGATCAGGAACTCTAGAAGAATTCAGATTTTTAACACGAGAGTAAACGTAAAAAGAAGGTTTTACAAGACTCACGTTAACAATATTGCAGCAGTACGCACACAATCGAAGCGCAGTAAGGATGGCTAGTGTAACTAGCAAGAATACCACGAAAGCAAGAAAAAGAAGTACGCTATTAACTATTAACGTACCTGTCTCTTCCGAAACGAATGAGTACATAGATATACGTATAGCTACCATCGTTCGGTCAGAGTCT
+
;>=?9==@;;<@;;;<;;;;;;<<>95968<<;556.5.444455<7<:6:6/////;;;):1/44:;;<=333(3999555$5:5;.555&5<<75556;;<A>9=>BB>@BA?BBCCDCCCBBBCBCCCC?CCCC>BBBB>>>C?D@DBB?BA@AAABA?CCCAAA?CD?>>=:==;::/:8818AGGK/::5:///;:=<=8=5::AA;><>?AAA=AAAAABB>A>BDC>CCC?AAABCCBA?>?AAAAAAAD?@@@@@<<9=>>>A<@@<@@@@<<:::
@ATNG8:02482:01089
GATGGTAGCGAGCGAGTGTGTATACCAGAAGATCAGGACTCTAGAAGAATTCAGATTTTTAACACGAGAGTAAACGTAAAAAGAAGGTTTTACAAGACTCACGTTAACAATATTGCAGCAGTACGCACACAATCGAAGCGCAGTAAGGATGGCTAGTGTAACTAGCAAGAATACCACGAAAGCAAGAAAAAGAAGTACGCTATTAACTATTAACGTACCTGTCTCTTCCGAAACGAATGAGTACGTGTGCGACGTGTCTCCTACCATCGTTCGGTCAGAGTCT
+
4<<=8>>;;;<<;;;;>=?<?==5605<<7<BBBBA=98488===>=>=??A=@@>@@@0@=AA@?BBCDBCD<@A;;:::(:<994555&49939555:9=<<9=8:?>ABB<>?AAACCCCCCCCBBBB@BECC?BBBBCBAA?C@DBB?BBBBCCCC>AACCCC?CC=ABB?BBAA?8<88188888(8<9=888@AAA@=B:==@B<@<?ACCC@BC@@@BC?B?BCD>BBE@BBBBBBBBBB@BBB@@@BAA@??<>>>=@@@AC?AA?CCDDCC@@?
@ATNG8:02487:01044
GATGGTAGTCTCAGATAGTCTATAGTACTCATTCTGTTTCGGAAGAGACAGGTACGTTAATAGTTAATAGCTGTACTTCTTTTTTCTTGTCTTTCGTGGTATTCTTGCCTAGTTACACTTAGCCATCCTTACTGCGCTTCGATTGTGTGCGTACTGCTGCAATATTGTTAACGTGAGATCTTGTAAAACCTTCTTTTACGTTTAACTCTCGTGTTAAAAATCTGAATTCTTCTAGAGTTCCTGATCTTCTGGCTCTCGTAGACAGATACTACCATCGTTCAGGTCAGAGTCT
+
688@;==B;66;;<:<<<555<<<<@>?4333-3333=5==6:6888:::;7=8922,2,22583805558866655.222222#22.5555=199:;222-055(--(---64853..(.66267:6=5>666@>>>:<<<>;@>;??@AAABAAA;;:;9=00*/91647<=;7///99395444&46;74555&4:777)/)/79;<5555.5555$5::997;7;;:==>CB=A9A9:55A??9>9;5;@@@BBBBABCBBB=>@>==@AA;<C8869:=9959<<==
@ATNG8:02451:01112
GATGGTAGTGATACAGATCAGACACCAGAAGATCAGGAACTCTAGAAGAATTCAGATTTTTAACACGAGAGTAAACGTAAAAGAAGGTTTACAAGACTCACGTTAACAATATTGCAGCAGTACGCACACAATCGAAGCGCAGTAAGGATGGCTAGTGTAACTAGCAAGAATACCACGAAAGCAAGAAAAAGAAGTACGCTATTAACTATTAACGTACCTGTCTCTTCCGAAACGAATGAGTACAGAGAGTACGATATGTCTACCATCGTTCGGTCAGAGTCT
+
;8:A<<=CCBBA<<<CD;::BAB@?=@@?=AAC???>B>A?==BBC?@B?B?A>=88888$2067;AACA?789-8>@@@>0>@2;2;9/555.5555>>=>C797:@?AAB?BB??ACCCCB@@BB@@A@BBDD=??C999:9>B>;;;5;A@9:8AC<9997??<@B487?556?>=3956/68777(.70/...7786;4<3=;;7<@;=>BCC@DDBBBCC?C?CBC<A@A=A???ABBB@B>>>?@@@A@@A@A>>>@<?BA@A>;;8;@BA;;;;:
@ATNG8:02471:01124
GATGGTAGACACGTGTGCTCTCTCGTACTCATTCGTTTCGGAAGAGACAGGTACGTTAATAGTTAATAGCGTACTTCTTTTTCTTGCTTTCGTGGTATTTCTTGCTTAGTTACACTAGCCATCCTTACTGCGCTTCGATTGTGTGCGTACTGCTGCAATATTGTTAACGTGAGTCTTGTAAAACCTTCTTTTTACTTTTACTCTCGTGTTAAAAATCTGAATTCTTTAGAGTTCCTGATCTTCTGGAGATACACATGATACTCTACCATCGTTCGGTCAGAGTCT
+
CCBB@CCCBBCAA@=@;:<=@;@BBA@@@BBA@BBDC>BA>B?BAAABA@499@@@=B:==BB?C?BBB<A;>>><?>AAA/?@=@@A@:@BB@;?=991//)///(/55.58?@A@@@>;;;;>;>AA@888A<@@AA:=<=:::>>?@@@A>>>E<>>=<AA<?=>>>AAAA=>9=====2=:>78////(/7333)--63337==@;@CBC/A;;;B=B=AAA9>>@??<?<@@;:;@;::;<>B@@?AAAA=>=@@@@@@@?;?;;;A;AA;AAA???<<<
@ATNG8:02473:01093
GATGGTAGTAGTACACTAGTCATACCAGAAGATCAGGAACTCGTAGAAGAATTCAGATTTTTAACACGAGAGTAAACGTAAAAAGAAGGTTTTACAAGACTCACGTTAACAATATTGCAGCAGTACGCACACAATCGAAGCGCAGTAAGGATGGCTAGTGTAACTAGCAAGAATACCACGAAAGCAAGAAAAAGAAGTACGCTATTAACTATTAACGTACCTGTCTCTTCCGAAACGAATGAGTACGTGTGACGTACGTGAGCTACCATCGTTCGGTCAGAGTCT
+
:77<*//455<@;;666=>><665;7955.55555>67)////////)/:)3-33833333$3,3778;;:9333(3745555$55.5.5;;0<==:665<<;44404-3;7:::9=888==>CBB;;:BB@@>ABAD?B???AAAB?B?A@?>@BBBDCAA>BAA??;7;@<00/7;89:=3;55-68::;+8845/./77>9=:=<?>><=B<A@@@??BB89:AB?A>A@@;@9949??CAC>>>>@@CBAAAAAABB???AA=??:9<6;>:=>>AAAA>>
@ATNG8:02463:01166
GATGGTAGTCTCAGATAGTCTATAGTACTCATTCGTTTCGGAAGAGACAGGTACGTTAATAGTTAAATAGTCGTACTTCTTTTTCTTGTCTTTCGTGGTATTCTTGCTAGTTACACTAGCCATCCTTACTGCGCTTGATTGTGTGCGTACTGCTGCAATATTGTTAACGTGAAGTCTTGTAAAACCTTCTTTTACGTTTACTCTCGTGTTAAAATCTGAATTCTTCTAGAGTTCCTGATCTTCTGGAGATATCATCAGCGAGCTACCATCGTTCGGTCAGAGTCT
+
78-0)//459966=<<<5555::44444:88849;9<5=<8<7///997769=8<8-3-38::-99(9:7338443:233333$39489:;;688:;8:886::48;;;?@<@BBABC@@6:;A6;8<BBBAA@B@BBC?CCCCCDA:;:BBADC894;??9>>9?:<?@9925<<:5:5444&54=29595*4599;4<<?;;<<9554999+9?>99.529=29:AB@@@AE@AAABCA=A?@=ACAAABBBBCDCCCAAA;;;@AAAAC@AA=A??>@@@9:
@ATNG8:02472:01155
GATGGTAGCTCTGCTCTGACTCTCGTACTCATTCGTTTCGGAAGAGACAGGTACGTTAATAGTTAATAGCGTACTTCTTTTTCTTGCTTTCGTGGTATTCTTGCTAGTTACACTAGCCATCCTTACTGCGCTTCGATTGTGTGCGTACTGCTGCAATATTGTTAACGTGAGTCTTGTAAAACCTTCTTTTTACGTTTACTCTCGTGTTAAAAATCTGAATTCTTCTAGAGTTCCTGATCTTCTGGCGCTCTGTCACGTCTGCTACCATCGTTCGGTCAGAGTCT
+
ABCC?BBCBB=AB@CBBBA@@@?ABBBBD?::7:CBD?BB?D@BBCCDCC@CBBBC@C@BAAA@D@BABBBCCCF>AABAA1AA=ABCC=A@AA=A@B?CB@BCCCCCBBBBBCBBA?BDF?C?CCBABBBC?BBBB<BAA@@@AACCBBBABBD@CAA?BC?B?BBCBBBCCC@BBBBB7@;?9??=@?0?BCCD=CCCCCCDBBA>AAAA2ABBCC@C?BB?BBDCCBB<@>@@?AAA9>>A>BABBB?@@BBBCBBAAAECC?DCBBB?BB?BBBEDEA@@
@ATNG8:02482:01154
GATGGTAGCACACGAGATCTCATCGTACTCATTCGTTTCGGAAGAGACAGGTACGTTAATAGTTAATAGCTTACTTCTTTTTCTTGCTTTCGTGGTATTCTTGGTAGTTACACTAGCCATCCTTACTGCGCTTCGATTGTGTGCGTACTGCTGCAATATTGTTAACGTGAGTCTTGTAAAACCTTCTTTTTACGTTTACTCTCGTGTTAAAAATCTGAATTCTTCTAGAGTTTCCTGATCTTCTAGCGCGTATGTATGTCGCCTACCATCGTTCGGTCTGAGTCT
+
:@AB>BBBBBBBBBB@@>=:4955<BABBCCC@CBBB=BC@C@DCBCBBB@BBBBB>A>ABBB>B?BBBCC?@9923;;7;'87259CD7>;;;695=?9:79;A@>@;@BAABAAA=ABB?B?BBBA??@B?CDCC??@?BBB@@@ED====:817574;<8?:>>>B@:;:A9<=??>/>5;7;7@@@,;<<@@///<<==:>>A<@AAA/@888C=><?@=AAA@@>>>9>=AAAAAA<AAAA@@:::@AAC???@?>;6;//*/::<=9==9=@@???CA@
@ATNG8:02484:01166
GATGGTAGGAGACACGTCGCACACGTACTCATTCGTTTCGGAAGAGACAGGTACGTTAATAGTTAATAGCGTACTTCTTTTTCTTGCTTTTCGTGGTATTCTTGCTAGTTACACTAGCCATCCTTACTGCGCTTCGATTGTGTGCGTACTGCTGCAATATTGTTAACGTGAGTCTTGTAAAACCTTTCTTTTTACGTTTACTCTCGTGTTAAAAATCTGAATTCTTACTAGAGTTCCTGATCTTCTGGCGCTCTGCACGTCTGCTACCATCGTTCGTCAGAGTCT
+
44<<9>CC@CCCAB;;;656=>>>>665<;5506<<<2:8.4.433;;4403:333,3,3337171778::::::4::999(8;1559::.:;:?7>;=7896;//.573872..3//(.:96;499656579;AAAA:==<5////-3799,,,,(,,-,23050799;@@AAD<A>>>>2<8>?6;;BBC.:9=@>6=///77;===07888(8>:;:<?:>?7;;=>=A>@:>:=<<>;;6;//*/77666@<666<<6668<>7=:>>><===?>>>@@A@
@ATNG8:02487:01140
GATGGTAGTATCTGCACACTCTGTCCAGAAGATCAGGAACTCTAGAAGAATTCAGATTTTTAACACGAGAGTAAACGTAAAAAGAAGGTTTTACAAGACTCACGTTAACAATATTGCAGCAGTACGCACACAATCGAAGCGCAGTAAGGATGGCTAGTGTAACTAGCAAGAATACCACGAAAGCAAGAAAAAGAAGTACGCTATTAACTATTAACGTACCTGTCTCTTCCGAAACGAATGAGTACACATCGTCGTGTCGTGCTACCATCGTTCGGTCAGAGTCT
+
AA@B@BBBBBBA@<;;596B>CCDD@CCB?AA;;;@;>;@@@===><??;??9:9>>BBB1B>DD>BBBA>>>>4><;;;;;*:A@D>BBB9BBB?;;;BBCC;;8:>AB?BBB>AABBCCCCCDEBBABBC@BBBA@BBBBBA??<@=A::89CBBBBBA?CCCAAA?BC>A@A===>?>6888088888(6<7<788=>=>><>;??BB=C:?>CCC@C@??BBC<?;?AA<BCB?BABBBBBCAA?>>>A:::ACC???ABB?BCBBB?AA;@@BDBBAA@
@ATNG8:02489:01161
GATGGTAGCATCATGCATATCTCACCAGAAGATCAGGAACTCTAGAAGAATTCAGATTTTTAACACGAGAGTAAACGTAAAAAGAAGGTTTTACAAGACTCACGTTAACAATATTGCAGCAGTACGCACACAATCGATGCGCAGTAAGGATGGCTAGTGTAACTAGCAAGAATACCACGAAAGCAAGAAAAAGAAGTACGCTATTAACTATTAACGTACCTGTCTCTTCCGAAACGAATGAGTACGTGTGACGTACGTGAGCTACCATCGATTCCGGATAGTCT
+
;BCC@BB;;6BBC:;;@A@CBAB:989<>=<BAAAA=@>AABBBCD@@><>@BAA7777:(548;;=BBAA>>>9>ABBBBB5AA>A;AA@7?AB=CA@BCBB;;6;=>@;??B?BDBBCBBCCCCCA?@@A>@;;:?@BBBBABB@E@BAA=@B>>>?>?:=>>?;;9=;76//)//;99.66:4:ACCD.55/3....35597=0857;;?3;9CDD@CDCBB:;6;??==6=::6:AADB9::???ABBBC@??A???@@AA:?999==9?=B?AAAB;;;
@ATNG8:02456:01209
GATGGTAGGACGAGCGTCTGAGAGGTACTCATTCGTTTCGGAAGAGACAGGTACGTTAATAGTTAATAGCGTACTTCTTTTTCTTGCTTTCGTGGTATTCTTGCTAGTTACACTAGCCATCCTTACTGCGCTTCGATTGTGTGCGTACTGCTGCAATATTGTTAACGTGAGTCTTGTAATACCTTCTTTTTACGTTTACTCTCGTGTTAAAAATCTGAATTCTTCTAGAGTTCCTGATCTTCTGGATACACTCATGTGCACCTACCATCGTTCGGTCAGAGTCT
+
CBBC@CCD?CBCBB<=AABCBBBB?BABAAAA>AAAA6;<?B@CCDCCCC@CCCCC@C?CBCB?D?BACDCCBA@899999):?=B@BB=ADBCACGDACB?@@BBBE@CCCCCCBB?CBB?C?CDCCBBBC?CBBB?BAAACBBBCBBBBABBB?@@@?BB?B?BBCBBBCCC@BCC@BBBAC<@@BBB0BBCCF>CCCCCB@@??5;;;;*;AAAC@B?BB?CBCAAAB@B?BBBBBB>B@B@BEFDCCCCCCCB@@?C@BCC?BBBAC<@@@DC@@@CB??
@ATNG8:02469:01207
GATGGTAGCGAGCGAGTGTGTATACCAGAAGATCAGGAACTCTAGAAGAATTCAGATTTTTAACACGAGAGTAAACGTAAAAAGAAGGTTTTACAAGACTCACGTTAACAATATTGCAGCAGTACGCACACAATCGAAGCGCAGTAAGGATGGCTAGTGTAACTAGCAAGAATACCACGAAAGCAAGAAAAAGAAGTACGCTATTAACTATTAACGTACCTGTCTCTTCCGAAACGAATGAGTACGATGAGAGAGCTCTCTCTACCATCGTTCGGTCAGAGTCT
+
@=:@7;:===::6555=>=>=B:96?BBB@@??=58389??@A@AA?BB;?9==:99555$5<>CCBBBBBCDD=AA;;;;;*<B=A=@@@7@AA=@@A@?AA??9?=@@=AAB?BB??ABBBBAAABCCCC@CCBB@BAA@A?AA:A=A9:6<B@@ACCC?CCB?>??AA;@@A=A??<@8996/8999:+:=;?888==<>><>=B@@@=B;=>BCC@CCBBCBB>A>ABD=B??=?A???BBBBAAABBBB>>>?@@D:;<>9<A?=A>AA>>>@??CBBC
@ATNG8:02469:01220
GATGGTAGCGCACACATAGATACAGTACTCATTCGTTTCGGAAGAGACAGGTACGTTAATAGTTAATAGCGTACTTCTTTTTCTTGTCTTTCGTGGTATTCTTGCTAGTTACACTAGCCATCCTTACTGCGCTTCGATTGTGTGCGTACTGCTGCAATATTGTTAACGTGAGTCTTGTAAAACCTTCTTTTACGTTTACTCTCGTGTTAAAAATCTGAATTCTTCTAGAGTTCCTGATCTTCTGGACGACGCACACTGACACTACCATCGTTCGGTCAGAGTCT
+
BA<B><<CDBBDCEFBBCC;<;BBBB@@??@@;9;;>6?A5<4:@BBBBB?BB@@@?A=AAAC?B?BBBAA@@=?888777$7=;;;>CA7=8994=887>C8==;@BBACDDCCBBC@CCC?B?CECCAAAB@BCBB?BAA@BBCCBBBCCBBAC?BCC@AA>A<?000>>CBB?BBBBB5?<?<;;;;.;BBAB=BBDDDCCBAA=@BBB2BBADD?B>BB?BCCCCBD?C?BBCCDE>AAB@BCCCDDDFECBBBCBBBEDD@CDCBB?BC@CCBBBB@??
@ATNG8:02472:01223
GATGGTAGCGCATATCAGCGCAGCCCCAGATGATCAGGAAACTCTAGAAAGAATTCAGATTTTTTAACACGAGAGTTAAAACGTAAAAAAGAAGGTTTTATCAAGACTCACGTTAACAAATATTGCTAGCAGTACGCACACAATCGAAGCGCAGTAAGGATGGCTAGTGTAACTAGCAAGATACCACGAAAGCAAGAAAAAAGAAGTACGCTATTAACTATTAACGTACCTGTCTCTTCCGAAACGAATGAGTACTGCGTCTCACTCTCGCCTACCATCGTTCGGTCAGAGTCT
+
A@BB=;555;;<>==BBBBBCCFEGE<DCCBA;:999.44(4<;:9///)//)/4:77//////#5.5:<:::;//)///&/8//////#/:8>7<<<2---73----579::4943//(/8938/.../<;<>A@@AB@;;59???<?ACCCB?@<@?BBC@BAAAAAAA>AACBBB@BAAB?8==887-7<=9::::::&6737///99<;@;>:<<>>8<::;ABB@CCBBCBC=?=9;;07>?;??ABBBBBBBBCCC@@A@@@A<<,000,0=;;@:<<3433889443
@ATNG8:02479:01205
GATGGTAGAGAGACTGTAGCGCACCCAGAAGATCAGGAACTCTAGAAGAATTCAGATTTTTAACACGAGAGTAAACGTAAAAAGAAGGTTTTACAAGACTCACGTTAACAATATTGCAGCAGTACGCACACAATCGAAGCGCAGTAAGGATGGCTAGTGTAACTAGCAAGAATACCACGAAAGCAAGAAAAAGAAGTACGCTATTAACTATTAACGTACCTGTCTCTTCCGAAACGAATGAGTACTATGTAGAGCTCTATACTAATCGTTCGGTCAGAGTCT
+
5<<><@?B;;:EGGCBBCBCCCCCC?ABA@CCC@AA?C?BABBBBB@AA>A@BBACCCCC2B;>>=B=?AAADD;=<;;;;;*;B>C5<<<6:BA=BBBBCCBAA?A=@C<??C?BBCCCCCDDBBBCCCCC?DBBB>A@@><<>A<@?B@@>?CCCCCCC?BBBAAB?AA?@??:;=>><4886/8<<<<.9=7?588@A@@@=A<AAAA<A;@@CCC?BB@??BB7999BB>BBB?AABBBCB>>@@>??@?>>>>>>>>=A=>>?B?BC?CCCCBBAAB
@ATNG8:02487:01201
GATGGTAGTGATACAGATCAGACACCAGAAGATCAGGAACTCTAGAAGAATTCAGATTTTTAACACGAGAGTAAACGTAAAAAGAAGGTTTTACAAGACTCACGTTAACAATATTGCAGCAGTACGCACACAATCGAAGCGCAGTAAGGATGGCTAGTGTAACTAGCAAGAATACCACGAAAGCAAGAAAAAAGAAGTACGCTATTAACTATTAACGTACCTGTCTCTTCCGAAACGAATTAGTACGTGTGCGACGTGTCTCCTACCATCGTTCGGTCAGAGTCT
+
>=@B>CCDCCCCFCCECAAACCC@@7?CC859CA??9?3?;88<:=6@A?C?ABB?>999*9:>>??ABCA=;;.:89;;;:*;>494959&5;:7<;;<=>>>C?A?CC@BBB=??BBBBCCCCCCCCBBA@DCCB=ABBBBBBB>C?C??<?BBBBBBC?BBBBBC<>?<>>><@@=>=7;::7889989%/;7<///==@>><><??@B<>;>?BBB@CCBBBCC@C?BBB?BBB<><>AAABBBBBBD<<=?@?B>>><>==<@;;;C=@@<@@BBAA???
@ATNG8:02450:01270
GATGGTAGTGTGTCTCTGAGAGTAGTACTCATTCGTTTCGGAAGAGACAGGTACGTTAATAGTTAATAGCGTACTTCTTTTTCTTGCTTTCGTGGTATTCTTGCTAGTTACACTAGCCATCCTTACTGCGCTTCGATTGTGTGCGTACTGCTGCAATATTGTTAACGTGAGTCTTGTAAACCTTCTTTTACGTTTACTCTCGTGTTAAAAATCTGATTCTTCTAGAGTTCCTGATCTTCTGGGATGTGTGCGCAGTGCCTACCATCGTTCGGTCAGAGTCT
+
;=CC:B>B;99=955555=AA@@@A@@=948=4;>@A<?@<@@BC@ABBA>@@@00-/7:==C:C@A?@>@00/;)/////$/718:=>4::;;166=:>D?BCCCCEACECCCB;;6;?A<@=ACBA;;;@<@CA@=AABAB@@ABBBBBBBAA>ACB???<?>?@CCCDD;;8;AAA0;5;5;@DD9CCBBB<BBBBCBBA@@4;;;;*;=>A>A=BC@CBBBBDD?B@CBCBCB>A;<<3>000<<B@@@AAAAC?AAB?AAABCBCC@BBBBCCCCC
@ATNG8:02456:01271
GATGGTAGCGCACACATAGATACAGTACTCATTCGTTTCGGAAGAGACAGGTACGTTAATAGTTAATAGCGTACTTCTTTTCTTTGTCTTTCTGTGGTATTCTTGCTAGTTACACTAGCCATCCTTACTGCGCTTCGATTGTGTGCGTACTGCTGCAATATTGTTAACGTGAGTCTTGTAAAACCTTCTTTTTACGTTTACTCTCGTGTTAAAAATCTGAATTCTTCTAGAGTTCCTGATCTTCTGGCTCTCGTAGACAGATACTACCATCGTTCGGTCAGAGTCT
+
A@@@>;;CDBB?@@@666BBAA999A<88373-399;3;?:A<<<;<?@@3944445:499;;4:5::4444448-3333&333(37;;=,3337;1737,3;698556<8=CCCCDBB?BBB@C?CCCCCCA@<@BAA>BAABCBBBCBBBCCEDE@A@@@CC@C>AABBBBBBA;?;;;;.;<@5;;;;;*;AABB=BCBDBBBCBA?BBBB5BBBFD@B@BB>@@BBBBA@C@BBBCAA=A:;8;DCCBCBDCCCDAAADCDED?BBBBC=???BBACCCBBB
@ATNG8:02469:01279
GATGGTAGCATCATGCATATCTCACCAGAAGATCAGGAACTCTAGAAGAATTCAGATTTTTAACACGAGAGTAAACGTAAAAAGAAGGTTTTACAAGACTCACGTTAACAATATTGCAGCAGTACGCACACAATCGAAGCGCAGTAAGGATGGCTAGTGTAACTAGCAAGAATACCACGAAAGCAAGAAAAAGAAGTACGCTATTAACTATTAACGTACCTGTCTCTTCCGAAACGAATGAGTACTGCGTCTCACTCTCGCCTACCATCGTTCGGTCATAGTCT
+
A=>C@CCBBCCCCCBBBBBCBBBBB@BCB?AABBBB@B@CBBABBC?BB?B@BBB@@@@@/@=@@@>>>>A@@A:><;;;;;*;D>C5;;;*9@;;@@@@CDCAC?A?AA?CBC<??BBBCCCCBBBCCCBB@B@A@?BBABCCBB?B@C@@>@DBBBABB?BBBBBB@BC>@@@28/666.7//)/////(-3-7///==D??<?=@;;;<@=ABCCC?BBCBDDE=?=?BB=BBB?>>>BBCCBBBBCCCCBBBDCCCB@BBB?AABBC@CC@C???AAAA@
@ATNG8:02471:01256
GATGGTAGCTCTGCTCTGACTCTCGTACTCATTCGTTTCGGAAGAGACAGGTACGTTAATAGTTAATAGCGTACTTCTTTTTCTTGCTTTCGTGGTATTCTTGCTAGTTACACTAGCCATCCTTACTGCGCTTCGATTGTGTGCGTACTGCTGCAATATTGTTAACGTGAGTCTTGTAAAACCTTCTTTTTACGTTTACTCTCGTGTTAAAAATCTGAATTCTTCTAGAGTTCCTGATCTTCTGGGTGCGCTACAGTCTCTCTACCATCGTTCGGTCAGAGTCT
+
A>:@<@<@;66?CGDCCECCBBBCCCCCCA9977CC>8>C?A?@EDEDDD@CCCCC@C@AB<B:CAAA@C@=;;;8:>:>>0:A<BBCB<@9;9295:;=@89;BBBB@CCBBCBCC@BBC@C@CBBBBBBC@CBBB>BCCCBBCCCAA???BAC?B??=?A?C<??DBBCHCE@BBHCC<FACAFCDFD5FDCCC>CBACBABCBC?DDCD5BBCBG@DADC?BCCBBBF?B?BBBBCC=@9;;6:AAAAAABABBBBBBBBBB?CBBAB@AA>ACCCCCBBB
@ATNG8:02508:00675
GATGGTAGTGTGTCTCTGAGAGTAGTACTCATTCGTTTCGGAAGAGACAGGTACGTTAATAGTTAATAGCGTACTTCTTTTTCTTGCTTTCGTGGTATTCTTGCTAGTTACACTAGCCATCCTTACTGCGCTTTGATTGTGTGCGTACTGCTGCAATATTGTTAACGTGAGTCTTGTAAAACCTTCTTTTTACGTTTACTCTCGTGTTAAAAATCTGAATTCTTCTAGAGTTCCTGATCTTCTGGGATGTGTGCGCAGTGCCTACCATCGTTCGGTCAGAGTCT
+
?444.55;995655555;;545884433333837444(58:@?CDCEFCCACCCCC@C@CCEE?C@CCCED;;9@;?><@<0:?;;<CC=CBBC9;9C@BCACBBBDJGGCCBBB@@=@CC@C>BBDCA@@AA;AAA=A:;:CAAABAAABBBBB?BBB?BB@B?BBBBBBCBB>A;;;;.;=A5;<<<<*;B;;;7;ACBBCCCBB@BBBB1BBBBB?B?BB?BBBAAAC@C@BBBCBB?AABB<B;;:CCCCBBBBBAA>@CD@A@ACJIDD?AAACCC;<;
@ATNG8:02510:00655
GATGGTAGGTGCACATGAGTGTATCCAGAAGATCAGGAACTCTAGAAGAATTCAGATTTTATCACGAGAGTAAACGTAAAAGAAGGTTTTACAAGTACTCACGTTAACAATATTGCAGCAGTACGCACACAATCGAAGCGCAGTAAGGATGGCTAGTGTAACTAGCAAGAATACCTCGAAAGCAAGAAAAAAGAAGTACGCTATTAACTATTAACGTACCTGTCTCTTCCGAAACGAATAGTACTGCGTCTCACTCTCGCCTACCATCGTTCGGTCAGAGTCT
+
4449399?5A;;;;;655=::65597:9:6:88:<;<??><=;:;;5;;6;55555555&5;5555<;;455<3:8<;;;.:<.4.///&/661/////66866065//(/96)..;;@B@@@A;;>444:798884:;:8>=BB?A5::938=>;83371733372-5;6;:;85./9>.7//(//////$-6,3/..558:85777;=9/6/5/0//6:9<<@::5:79::24447;;:479@@936;=@<<><3344.44:7<=::;7::7;;;:::::>
@ATNG8:02519:00687
GATGGTAGGACGAGCGTCTGAGAGGTACTCATTCGTTTCGGAAGAGACAGGTACGTTAATAGTTAATAGCGTACTTCTTTTTCTTGCTTTCGTGGTATTCTTGCTAGTTACACTAGCCATCCTTACTGCGCTTCGATTGTGTGCGTACTGCTGCAATATTGTTAACGTGAGTCTTGTAAAACCTTCTTTTTACGTTTACTCTCGTGTTAAAAATCTGAATTCTTCTAGAGTTCCTGATCTTCTGGGCAGACTCTCACACGCCTACCATCGTTCGGTCAGAGTCT
+
@BB=>BBB?BBB<<==;;;===>B@D;;;@BA>@@@D>CC@C@CBCCFDDADDBBB@C@BBAA?B@CCBCCCCCC@BBCCC1@@?AACD>BBBA?ACC@CB?@ACCCC?BBDCBBAC@CCC@C@BBBBBBBB@BCCD?B@A@BBBCCCBBBBBBB?BBB@CC?C@BBC@@ACCB?BBBBB:B?A<;;;;;*;BBBF>CCCCCCCBBA=@A@@1@CCDG?@=@B>AABAAAA9999ABAAB?BBCD?CBBBCDBCAABBBCD@CCC@CBA?@=@A?A@@AAA@@;
@ATNG8:02537:00670
GATGGTAGCGCATATCAGCGCAGCCCAGAAGATCAGGAACTCTAGAAGAATTCAAGATTTTTAACACGAGAGTAAACGTAAAAAGAAGGTTTTACAAGACTCACGTTAACAATATTGCAGCAGTACGCACACAATCGAAGCGCAGTAAGGATGGCTAGTGTAACTAGCAAGAATACCACGAAAGCAAGAAAAAGAAGTACGCTATTAACTATTAACGTACCTGTCTCTTCCGAAACGAATGAGTACAGAGAGTACGATATGTCTACCATCGTTCGGTCAGAGTCT
+
4444.5999556;;;;;==>CCCDF999<75449883838899:;;698060//(/77<<=+C@BC==B=>=BCC=BB<<<<<*<B>@5555&4;;7566::9;999><@@:@AA?BBBBBFCBBBCCCCBCC@CCCC?B???BBAA>B@CBB@BCBCCCCC?CCCBBB?BC?BA@<@A@>>8;9808ACBC/@A=@888ABB??;?;>>@@:=:>@CBC@CCBBACC>A>ABC>BCC@BBBBBBBBBCCAAAAAABC??<<<=?A;???>@:==<>>BBBA>>>
@ATNG8:02498:00694
GATGGTAGCACGAGTCACTCATATCCAGAAGATCAGGAACTCTAGAAGAATTCAGATTTTTAACACGAGAGTAAACGTAAAAAGAAGGTTTTACAAGACTCACGTTAACAATATTGCAGCAGTACGCACACAATCGAAGCGCAGTAAGGATGGCTAGTGTAACTAGCAAGAATACCACGAAAGCAAGAAAAAGAAGTACGCTATTAACTATTATCGTACCTGTCTCTTCCGAAACGAATGAGTACTATGTAGAGCTCTATACTAATCGTTCGGTCAGAGTCT
+
BBBC@BCB=@<;>>=;;;;===>??<==A;@CCAA@?B=@@A:;:B>AC?A=?=<98999(9:@@@BB@A@>><5<@;;;::$9<7<2555'59975666>><>>:==AA>@BA?BBBCCFGCBBDDCCC@@>@CBA?BBBA@@??;@?BAA?BCBBBDBC?E@??BB?BB??;;:>>===6::8=BBBAA/BC=B888B@@@A<?<?@@@=BB@?==>=B@@@>>>8=8=>>7>AB<@@AA@@@=<<A?>??AAAA@@@>>>A<???B?BB@CCBBBB998
@ATNG8:02498:00730
GATGGTAGCGCATATCAGCGCAGCCCAGAAGATCAGGAACTCTAGAAGAATTACAGATTTTTTAACACGAGAGTAAACGTAAAAAGAGGTTTTACAAGACTCACGTTAACAATATTGCAGCAGTACGCACACAATCGAAGCGCAGTAAGGATGGCTAGTGTAACTAGCAAGAATACCACGAAAGCAAGAAAAAGAAGTACGCTATTAACTATTAACGTACCTGTCTCTTCCGAAACGAATGAGTACGTGTGCGACGTGTCTCCTACCATCGTTCGGTCAGAGTCT
+
:94405:<<=<><<;;;;;@???@@8>;;5554;::3838999<<969906(////4;===>&858<888:=8878/89/////'///5;;;/;:;7;;;<@;>@D=B<?@;@AA<AA@@CBBCBCBCCBBCC?CCCC?BBBBAAAB>A?A@@>@BBBBBBA?CCAAAA?BB>>>>=@A>?>7;8918>??@/>@;@788>>>==:>=@@AA<A<AACBC@BBBBBCC?B?BBB>BBB?BABBBCCBBBBBBA?@????A@@<>>>=A@@;@>@C@DCCCCCAA@
@ATNG8:02500:00696
GATGGTAGGTGCACATGAGTGTATCCAGAAGATCAGGAACTCTAGAAGAATTCAGATTTTTAACACGAGAGTAAACGTAAAAAGAAGGTTTTACAAGACTCACGTTAACAATATTGCAGCAGTACGCACACAATCGAAGCGCAGTAAGGATGGCTAGTGTAACTAGCAAGAATACCACGAAAGCAAGAAAAAGAAGTACGCTATTAACTATTAACGTACCTGTCTCTTCCGAACGAATGAGTACCTCTCAGACGCTCGTCCTACCATCGTTCGGTCAGAGTCT
+
;;;?:<<<8666>=>?666==<:::59::8555>><5:5::444//)/:)/*///779::*<8<<<<<555::>5:=>:<<<);A<@:>>>6=?A?>??=BCCBB>A>AB?BBC?BBACCCCBBBCCCCCBC?CABB<@@BB@@AA<@?A@?=?BBCBBBB?BBAACC@CC@BB>:>??>>6;;;7;ABBB/A@=A888ABCEC;?;@@@@:>:=BBBB?CCBBBBB?A???=?BB?BCDBBBB?>>>??=<===:;:>>9==?<B@@=A?AA>ACCCCBA@@
@ATNG8:02515:00725
GATGGTAGTGTCAGTGCGCGTTGTCCAGAAGATCAGGAACTCTAGAAGAATTCAGATTTTTAACACGAGAGTAAACGTAAAAAGAAGGTTTTACAAGACTCACGTTAACAATATTGCAGCAGTACGCACACAATCGAAGCGCAGTAAGGATGGCTAGTGTAACTAGCAAGAATACCACGAAAGCAAGAAAAAGAAGTACGCTATTAACTATTAACGTACCTGTCTCTTCCGAAACGAATGAGTACTGTATCTATGTGTGCGCTACCATCGTTCGGTCAGAGTCT
+
@B9926>?DC=<<<=<>>??>:===9<>B>BAAAA@=@599?<<;?><;7;:788@?BAB3B<@>=@BCAA99919:BBCCD5CBBG?AAA9@AA?9;9@>C@>?<??CC?BBC>BABBCCCCBBBCAAACC@BBBB?BBBBBBBC?B?BBB?BBBBBCCC=AAAABC?BB?=<=:=>BBD;;;;;>BFDD/AA=A876@@@>>;><??>>:><@<A@B?BB???BC@B>ADD=AAA?CAAACAA@B???@???AB@@@:::?>><>AAAD:??;??>>>?>>>
@ATNG8:02520:00690
GATGGTAGCTATACGTATATCTATGTACTCATTCGTTTCGGAAGAGACAGGTACGTTAATAGTTAATAGCGTACTTCTTTTTCTTGCTTTCGTGGTATTCTTGCTAGTTACACTAGCCATCCTTACTGCGCTTCGATTGTGTGCGTACTGCTGCAATATTGTTAACGTGAGTCTTGTAAAACCTTCTTTTTACGTTTACTCTCGTGTTAAAAATCTGAATTCTTCTAGAGTTCCTGATCTTCTGGACAGAGTGTGCAGATACTACCATCGTTCGGTCAGAGTCT
+
A@?A;>@=@<<BAABBC;@?DDC@@@DACB@@>@@@E;@@6;49<=?A@A8@AAAA09.7===8B>CAAABA@=@;@???>.;:17866)2<;<6>;@;;?;>;;;;;6:;C@@@==9>==:><A@B888;;<ABBA;?@@@??>>>=?@@;;;=5;;;:>?=@=A@AAAB@@@<ABCDC5@<@<@@@@@/@AAAA7>>>88:?=>><AAAA/A9::B<A<?@=B@@@>>><A<AAAA>=:=>?;?>>><<;;;><>DAABAA??;?A@@C:AA=C=BACCBBB
@ATNG8:02524:00729
GATGGTAGCACGAGTCACTCATATCCAGAAGATCAGGAACTCTAGAAGAATTCAGATTTTTAACACGAGAGTAAACGTAAAAAGAAGGTTTTACAAGACTCACGTTAACAATATTGCAGCAGTACGCACACAATCGAAGCGCAGTAAGGATGGCTAGTGTAACTAGCAAGAATACCACGAAAGCAGAAAAAGAAGTACGCTATTAACTATTAACGTACCTGTCTCTTCCGAAACGAATGAGTACTGCGTCTCACTCTCGCCTACCATCGTTCGGTCAGAGTCT
+
9=:@=AABBBBA>>C<@;===>CCC<>>>9;??<55067<<>995G@BC@B?::9>=BBB3B?BBBAA@BBAA@8?B;;999':<=@5555'5;;8566;==<<>9<<@B?>@??BBBBCCFCDCCCCBBBE@CCBB>AAAA@@AB?B?BBB?BCBBBBBB?CAA@BB@CC?>::8<=:::1;878ACCC/==7=///==B>>;><@@>>:=:=ABBB@CBBBBCD>A>ABB?BDC?AAACCCA@BBD@?@BAAAACDCC?DCC@DBB??=?B?BCCBBB?>>
@ATNG8:02527:00691
GATGGTAGTGTCATATGAGGTGTGTACTCATTCGTTTCGGAAGAGACAGGTTCGTTAATAGTTAATAGCGTACTTCTTTTTCTTGCTTTCGTGGTATTCTTGCTAGTTACACTAGCCATCCTTACTGCGCTTCGATTGTGTGCGTACTGCTGCAATATTGATAACGTGAGTCTTGTAAAACCTTCTTTTTACGTTTACTCTCGTGTTAAAAATCTGAATTCTTCTAGAGTTCCTGATCTTCTGGAGATACACATGATACTCTACCATCGTTCGGTCAGAGTCT
+
@=00)//////=>==??6;:;?@@@;9:BBA?BCAA<@A=A@DBBBDBB7;8;@B=@?BCBB@CHEBCCCBABB>;;:;:*:B>BCDE>CC;;:<AF>BB?AABECGAECDBBB:;:;BB?C@CC;;;A@C@ECCC>A@@@A@@@BCAAA???B?B??;?A?>:??ABBCCBC@C;;;;.;5;=CBJCJ2BBABB8<;BCCCGCBC>BBBB2ABBCC@CACC?AACCAAA?A?AAADBB@BBCACHBCBCAAABBCCCCCCC>>;>>??A?AA79:@BBB::;
@ATNG8:02541:00729
GATGGTAGTGCGTGAGAGAGAGACCCAGAAGATCAGGAACTCTAGAAGAATTCAGATTTTTAACACGAGAGTAAACGTAAAAAGAAGGTTTTACAAGACTCACGTTAACAATATTGCAGCAGTACGCACACAATCGAAGCGCAGTAAGGATGGCTAGTGTAACTAGCAAGAATACCACGAAAGCAAGAAAAAGAAGTACGCTATTAACTATTAACGTACCTGTCTCTTCCGAAACGAATGAGTACGAGAGAGCACACGTGTCTACCATCGTTCGGTCAGAGTCT
+
55558<<<=;666<>=@=BBCB;;;)4::5:@?3342828:;334=7<;7=98;332666'6/556999997;8.7:99995$5<5:2555'5::85666==<==?B?BB>AAA?B???CCEFGCBBDEFDB?BBCC@BBBA@@:95;@BAA?A@A@ABBB?BBBB@A>@@=@@@>>BAAD7;;:<??EDD/AB=?888;;@>>;>7;;DF<>;>>DCD@CBBBBCC?E?BBB>BCC?CBBBBCD>;:>>><=>@@@AAA@@8888=;;;B=??:=>???>>=>
@ATNG8:02495:00771
GATGGTAGCGCGACGAGCGTAGACCCAGAAGATCAGGAACTCTAGAAGAATTCAGATTTTTAACACGAGAGTAAACGTAAAAAGAAGGTTTTACAAGACTCACGTTAACAATATTGCAGCAGTACGCACACAATCGAAGCGCAGTAAGGATGGCTAGTGTAACTAGCAAGAATACCACGAAAGCAAGAAAAAGAAGTACGCTATTAACTATTAACGTACCTGTCTCTTCCGAAACGAATGAGTACGTGTGCGACGTGTCTCCTACCATCGTTCGGTCAGAGTCT
+
4;54.5<<<=>>?@CCC>665=554/49838883345;5988///9588384/////999)5033355599898.6655555$5;;<9;;;0;;<8<>;?<@=<B>B?BB?AAA?BCBBCDDDCBBDDCDAA?ABAA?BAAA@@??;@?B::8:BBBBBBB@CBBBBB<??@?>>;>?AAD;;:99:::;;+6=7=///==>>>;><??AA<?<?>AAA?BHBABCC?B?BCC>BBB@BBBAB>>===???887>=9::<=8=@@=A>>>B?BB@BBBBBB9::
@ATNG8:02498:00759
GATGGTAGTATATCGCGTCGCTATCCAGAAGATCAGGAACTCTAGAAGAATTCAGATTTTTAACACGAGAGTAAACGTAAAAAGAAGGTTTTACAAGACTCACGTTAACAATATTGCAGCAGTACGCACACAACCGAAGCGCAGTAAGGATGGCTAGTGTAACTAGCAAGAATACCACGAAAGCAAGAAAAAGAATACGCTATTAACTATTAACGTACCTGTCTCTTCCGAAACGAATGAGTACACATCGTCGTGTCGTGCTACCATCGTTCGGTCAGAGTCT
+
4:995;<=;?@?<<;;;<<;;;>>>:<=<7<<@555495:45555>;=;8;6--------$-3-//:99::888.7955555$5<7<2555'5<<7566:<;<<<9<>BC>@CB?BBBBBCCFDCDBCCBBC@C?CDABBBAAABC?A?B@B?ABBBAABB@BBBBBC???<?CB=AAABF:=AA>@@BBB3A=9=@@>>>AA;>;;;:?;?;?>>>A<A:;;:??=@<@BG9>BC?BCEEBBAA==@BCCBBBBBBB=>>C::29:A=><?B?BBBBBBBBA
@ATNG8:02499:00780
GATGGTAGCATCATGCATATCTCACCAGAAGATCAGGAACTCTAGAAGAATTCAGATTTTTAACACGAGAGTAAACGTAAAAAGAAGGTTTTACAAGACTCACGTTAACAATATTGCAGCAGTACGCACACAATCGAAGCGCAGTAAGGATGGCTAGTGTAACTAGCAAGAATACCACGAAAGCAAGAAAAAGAAGTACGCTATTAACTATTAACGTACCTGTCTCTTCCGAAACGAATGAGTACAGGGAGTACGATATGTCTACCATCGTTCGGTCAGAGTCT
+
49:<7<<<=>=>?>===<B@B@???8=>B<?A@8857:4:88794<7BB?B??;975555(5288;@@@@>;;7.78;9555$5<6;.555&5997566;===<<9@>BB?BBB?CCBECBBBCCDDCDCBC?BBBB?BBAA@@??;@?BAA?BBBCBDBB@CBAABB@BE?AAA?>>@@A9=;;5;?>@@/@B=A878BFB??;?;??AE:=:=BCBB?BBAA@AA?B?BDD=BAC?>?>BBAB@<=7=??AAAADAA==<>>A<>>>@C<>>7;;BB??::9
@ATNG8:02513:00761
GATGGTAGCATCATGCATATCTCACCAGAAGATCAGGAACTCTAGAAGAATTCAGATTTTTAACACGAGAGTAAACGTAAAAAGAAGGTTTTACAAGACTCACGTTAACAATATTGCAGCAGTACGCACACATCGAAGCGCAGTAAGGATGGCTAGTGTAACTAGCAAGAATACCACGAAAGCAAGAAAAAGAAGCACGCTATTAACTATTAACGTACCTGTCTCTTCCGAAACGAATGAGTACTATGTAGAGCTCTATACTACCATCGTTCGGTCAGAGTCT
+
4455.5>=566;;;=<<<<<<<55549;:6:<?9957:6;88774=8=A=A=??522999(92585=AABB@@?6>=;::::$9<;<4555&5::7556555=:;7;>BB@>@?@BBAABCCCCCBCCDCBABBBB@BBCBA@AA;@<@@@<?AAABGFC?ABCCBB?AA=@@@:====>4;:95;ABBB/==9=///@@=<=5;5;>>?6;5;A@??=AB??@BB>A>ABD>CBD@@??BB>>=>=>>>>AAA@??;;<>BKE=A=>>>:>?8<=@:::>>=
@ATNG8:02526:00745
GATGGTAGCTCTGCTCTGACTCTCGTACTCATTCGTTTCGGAAGAGACAGGTACGTTAATAGTTAATAGCGTACTTCTTTTTTCTTTGCTTTCGTGGTATTCTTGCTAGTTACACTAGCCATCCTTACTGCGCTTCGATTGTGTGCGTACTGCTGCAATATTGTTAACGTGAGTCTTGTAAAAACCTTCTTTTTTACGTTTACTCTCGTGTTAAAAAATCTGAATTCTTCTAGAGTTCCTGATCTTCTGGAGATATCATCAGCGAGCTACCATCGTTCGGTCAGAGTCT
+
A@BB:;;AA@;;>CCAAABC;;;ABCABBA:919444)49395<<9;;;;5;====8=85553-5744494445:7<>>><;$433(388804355.555.54.4455<=9<<::999834557??BC::;@@@?CCCC?C@@@B@@@D???BAA@A<>9928;6;;?@::95599156@@@@+@:@666@@C>&@@599,5555999544.44444#4:::>7;7;:5:;;:>:;7;8B==?87279<2;BCBBCBCCAAA@@C@@@@@;>?<9949?<?BB>>>B>?
@ATNG8:02536:00788
GATGGTAGCACGAGTCACTCATATCCAGAAGATCAGGAACTCTAGAAGAATTCAGATTTTTAACACGAGAGTAAACGTAAAAAGAAGGTTTTACAAGACTCACGTTAACAATATTGCAGCAGTACGCACACAATCGAAGCGCAGTAAGGATGGCTAGTGTAACTAGCAAGAATACCACGAAAGCAAGAAAAAGGAGTACGCTATTAACTATTAACGTACCTGTCTCTTCCGAAACGAATGAGTACGATGAGAGAGCTCTCTCTACCATCGTTCGGTCAGAGTCT
+
AA@A<?;CCAAA>C=<;;==@<A??:?@B<;>@:55.439::::;<8===?;897;=?>;+>477333399333(3855555$5;6;.555'5<<7<666;<;<B9B>BD=@?@;?@??BCCCBBDDCBBBB?BBBB=AAA?888?8=9=895:AA@BCBB?BBBCBB@BC>A;;5;;:9:167519<<=>/97<<///::>AA=A:?>AC=D:=>BBB?AABA@@@,0,0@@7;;;=@AAABA>=>>A@>>>@>=====>====:>A@??=DD:>>D??????
@ATNG8:02538:00748
GATGGTAGTGTCATATGAGAGTGTGTACTCATTCGTTTCGGAAGAGACAGGTACGTTAATAGTTAATAGCGTATTTCTTTTTCTTGCTTTCGTGGTATTCTTACTAGTTACACTAGCCATCCTTACTGCGCTTCGATTGTGTGCGTACTGCTGCAATATTGTTAACGTGAGTCTTGTAAAACCTTCTTTTTACGTTTACTCTCGTGTTAAAAATCTGAATTCTTCTAGAGTTCCTGATCTTCTGGTCTACTACACTGTACTCTACCATCGTTCGGTCAGAGTCT
+
??AB?BDABBB=?@ACCBBBBBBCBBBBBCBC?BBBB=BG@B@DBBB?BB@DCBCC@C@BDAA=A=ABAA@@;;;099::9)89148?D>CCDL@B<:9;C=@@CBBC@CCDGEBCB?ACB@C@CBBBAA@D?CBCB@BBCBBBBBCBBCCCBBB>AAA?@?=@=?@AAABB;;4;@?@?3@=@;;;;;;*;A@@B=A@BCEBDBBA@BCBC5BBBCCACACC@CGDBCBA?B@ABBBBB@CCDACAAABBBBCBBCDCCCCCCC@C;;;B@AA?ADBCCC@;;
@ATNG8:02540:00784
GATGGTAGGCGACATACATACGCGCCAGAAGATCAGGAACTCTAGAAGAATTCAGATTTTTTAACACGATAGTAAACGTAAAAAGAAGGTTTTACAAGACTCACGTTAACAATATTGCAGCAGTACGCACACAATCGAAGCGCAGTAAGGATGGCTAGTGTAACTAGCAAGAATACCACGACAAGAAAAAGAGTACGCTATTAACTATTAACGTACCTGTCTCTTCCGAAACGAATGAGTGCCTCTCAGACGCTCGTCCTACCATCGTTCGGTCAGAGTCT
+
///94:/92555;;;ABC=B<<<>>7<66155//99)/)///6633.39592775555999#5.5555556>>>>7<<??DDD1>@;=2444&4::7555:33333-/0663666*///;>@@@@CCCCAA@C=AA@@6;:>@>@??:@>ABA>AAAAAAAA=@AAAAB=@@;>9938;>;A=6::@@@,///5555:@5617/76==8::;=BBC@DDBBBBB?C@BBB=BCC?BBBBCBB?BBBB;;;A;;;;=><9>;;5;==<@<::8:ABB:::::
@ATNG8:02504:00805
GATGGTAGATACTCGCTGATACACCCAGAAGATCAGGAACTCTAGAAGAATTCAGATTTTTAACACGAGAGTAAACGTAAAAAGAAGGTTTTACAAGACTCACGTTGACAATATTGCAGCAGTACGCACACAATCGAAGCGCAGTAAGGATGGCTAGTGTAACTAGCAAGAATACCACGAAAGCAAGAAAAAGAAGTACGCTATTAACTATTAACGTACCTGTCTCTTCCGAAACGAATGAGTACACATCGTCGTGTCGTGCTACCATCGTTCGGTCAGAGTCT
+
<=<A7555;;<;A55555=:;;:::39;:7;;=<;:6:4888=>=B>BA>B=>9:88989(606:77>@>>99<1:<;;;;;*;C>B?BCB<BDD@BBBCBBCCC?AA;;6;00*00=>ABBABBCAAA@AA<A=<<8====>>??;A@B@;8;A==>AAA=AA>>>@<??:=86.5553:.//..5;<==,660:<<==>>>>8=7:;@E>D=A>BBC@AAABAAA6:49?C;ABB?B????BB??B@;;;BB??>@@9999@@?BAACC?AA;AAAB?==BB
@ATNG8:02510:00831
GATGGTAGGCACTGCGCACACATCCCAGAAGATCAGGAACTCTAGAAGAATTCAGATTTTTAACACGAGAGTAAACGTAAAAAGAAGGTTTTACAAGACTCACGTTAACAATATTGCAGCAGTACGCACACAATCGAAGCGCAGTAAGGATGGCTAGTGTAACTAGCAAGAATACCACGAAAGCAAGAAAAAGAAGTACGCTATTAACTATTAACGTACCTGTCTCTTCCGAAACGAATGAGTACGTGTGACGTACGTGAGCTACCATCGTTCGGTCAGAGTCT
+
@A@??@HD@C;99CCBBCA@@B>:::?CFAECCCAB?A@BBC@@@B?A@?B>@@@9:999(9>ABBAACBBBCC>AABBBBB5BGAGACGI=EBB@BCBBCCCDD>A>AB>ABB<?>BACCCCCCCCCCCCC?BABA<<787>>>C@CACAA?ABBBBCCC@BBB???@CB>889188:9=)886-7:9:8)7919567>>>@@<@;??AA=C<==ACC?CBCBBBB4979BA=CAB>BBBBA??>;;;=BAFDCCCBB???A==8=;;:B=??<?>>CBBB::
@ATNG8:02514:00793
GATGGTAGTGTCATATGAGAGTGTGTACTCATTCGTTTCGGAAGAGACAGGTACGTTAATAGTTAATAGCGTACTTCTTTTTCTTGCTTTCGTGGTATTCTTGCTAGTTACACTAGCCATCCTTACTGCGCTTCGATTGTGTGCGTACTGCTGCAATATTGTTAACGTGAGTCTTGTAAAACCTTCTTTTACGTTTACTCTCGTGTTAAAAATCTGAATTTTCTAGAGTTCCTGATCTTCTGGTAGAGCGTGCATATATCTACCATCGAGGTTGTAAAGTCT
+
BBBDABBBCBCCC>>?CBBCBBCCCBBBCB:;5;;;;,9=4=9ABBBBCB@CCCCC@C@BBAA>B@CCCLL;;;B?C@AAA2AA=@ABB=BBBB@BCC?CE:;;BCCFADCDECCBB@BCC<?>@C@BBBAA;@A@@<AAAACBBBCCHBBBBBB?BBB@BB@C?BBBA@@CBB>A;;::.;5;5;;;;.;C;;;8;BDBCCBBA@4;:;;*;??A@4:;;.9??CCCB?B>A@@CBB@BBC?ECCCCICCCBBCCCBBBBBB?A@A@??:=9>988*8999
@ATNG8:02516:00816
GATGGTAGCGCGACGAGCGTAGACCCAGAAGATCAGGAACTCTAGAAGAATTCAGATTTTTAACATCGAGAGTAAACGTAAAAAGAGGTTTTACAAGACTCACGTTAACAATATTGCAGCAGTACGCACACAATCGAAGCGCAGTAAGGATGGCTAGTGTAACTAGCAAGAATACCACGAAAGCAAGAAAAAAGAAGTACGCTATTAACTATTAACGTACCTGTCTCTTCCGAAACGAATGAGTACGATGAGATCTCGTGTGCTACCATCGTTCGGTCAGAGTCT
+
;<<=:??A<666>==>??>>BBBB=8=CC:CBCA@A=@9?><774B8BC>D?=>=@ACCC3B8;85275222666/7999:;;*222/555-5;;599>87:>:;5:;>>:???<@CCAECCCBBADAAAAA?BBBB<@@BBBBAA<A?BBB?BBBBCCCC?BBBBB@<@A<:::5;;<<=48764888888%/:79///=<BBC=A:>@AD:>:=@BBB?BCBAAAA;?<?BB>CDD?BBAAADA@@<AA???@:9966699:;<9>ABBB<@@<??===?;;;
@ATNG8:02527:00838
GATGGTAGCTCGCTGATGATATCTCCAGAAGATCAGGAACTCTAGAAGAATTCAGATTTTAACACGAGAGTAAACGTAAAAGAAGGTTTACAAGACTCACGTTAACAATATTGCAGCAGTACGCACACAATCGAAGCGCAGTAAGGATGGCTAGTGTAACTAGCAAGAATACCACGAAAGCTGAAAAAGAAGTACGCTATTAACTATTAACGTACCTGTCTCTTCCGAAACGAATGAGTACACATCGTCGTGTCGTGCTACCATCGTTCGGTCAGAGTCT
+
<@:;055;;<=;;5555666=?===:==C;@=>40/1616/////;8=;8?;///////&..36585886225'56><@@2<<5;.55)5::5:555;:<<<8@<@B=@AA>@?BBCCGCBBBDCCCCC@CCCC?BAAABBAA=A@B??=@BBBCCCD?BAAACA=@@:0//9<<<@@3;;===<<<+6716///87;:=8>68:?A=A=?@BBB?AAAAABA>A>A@@:@@?=ABBBBAAAAAAAAABA9::AA??@BBB?B??;?:===BB@CCBCCB
@ATNG8:02528:00814
GATGGTAGTATCTGTCTACGAGAGCCAGAAGATCAGGACTCTAGAAGAATTCAGATTTTTAACACGAGAGTAAACGTAAAAAGAAGGTTTTACAAGACTCACGTTAACAATATTGCAGCAGTTCGCACACAATCGAAGCGCAGTAAGGATGGCTAGTGTAACTAGCAAGAATACCACGAAAGCAAGAAAAAGAAGTACGCTATTAACTATTAACGTACCTGTCTCTTCCGAAACAATGAGTACTACTCTCAGAGACACACTACCATCGTTCGGTCAGAGTCT
+
44448<<AB@BB00/7777899::>5:::6:@993>.7388833337715222222222$2386678=9;;7C222;BBBB5BCACACDE;BBBACBBBBA@;:39;??>AAA=?999B@BBBIKEGAC@B@BCCC?99:??AAB?C?BAA<????AAAB>BA?999???<?57129878,5831/////$/-(----66/779>6>=??9=5<=<67078=;;<<)/)///(/838=>=767979585<9BAB?@@?<>7999>?A@?8==8;;;=?>BB?
@ATNG8:02531:00820
GATGGTAGCACGACACGACGATGTGTACTCATTCGTTTCGGAAGAGACAGGTACGCTAATAGTTAATAGCGTACTTCTTTTTCTTGCTTTCGTTGGTATTTCTTGCTAGTTACACTAGCCATCCTTACTGCGCTTCGATTGTGTGCGTACTGCTGCAATATTGTTAACGTGAGTCTTGTAAAACCTTCTTTTTACGTTTACTCTCGTGTAAAATCTGAATTCTTCTAGAGTTCCTGATCTTCTGGTAGAGCGTGCATATATCTACCATCGTTCGGTCAGAGTCT
+
<<:A?BB==@?6666555:444;;=?;;A@;;6;@@A;A@;@>@?>@@;?=A<<>>00*0@==5=:=@BA??855.55555'55.5662'2773<4=355'5735522882887;;>@@=A8858:==D>>889=BAAA:=;;;;;====@@A>::<7///5:>6:6>B>>>@>>><@????5@=C=?<<<;,77999*,,,,,,66688=C-55538383//-/699---,--339==@;>>?=@;;//-3--/::;:A@@=>><>AC@@<??:>>BBBCA;;
@ATNG8:02492:00859
GATGGTAGGTGCACATGAGTGTATCCAGAAGATCAGGAACTCTAGAAGAATTCAGATTTTTAACACGAGAGTAAACGTAAAAAGAAGGTTTTACAAGACTCACGTTAACAATATTGCAGCAGTACGCACACAATCGAAGCGCAGTAAGGATGGCTAGTGTAACTAGCATGAATACCACGAAAGCAAGAAAAAGAAGTACGCTATTAACTATTAACGTACCTGTCTCTTCCGAAACGAATAGTACGATGAGATCTCGTGTGCTACCATCGTTCGGTCAGAGTCT
+
=<==866?:>?<<<@====CCCDBB@B@@=?CCC;::;@CCCBBCC@CC?A?ACDCCFFF5C?CBCCCCCCCGG>CCBCEEE5A@=A4999*8@>=A:89>@@995:?BC?CBB?CCB@CBBBCBBCCCCCC@CCCC?BBBBBA984;=@@?<?GCCCBBA?CCCCB>>?C?CCB?BB;::59>@>99999)9@;@??CBBCCC@CADECB@B>BABBA?A@@@ACA6:8:@@9@:959??CBBC???C>>>>@@????888===@;;<B?BB?>>AA@B???
@ATNG8:02494:00842
GATGGTAGTATATCGCGTCGCTATCCAGAAGATCAGGAACTCTAGAAGAATTCAGATTTTTAACACGAGAGTAAACGTAAAAAGAAGGTTTTACAAGACTCACGTTAACAATATTGCAGCAGTACGCACACAATCGAAGCGCAGTAAGGATGGCTAGTGTAACTAGCAAGAATACCACGAAAGCAAGAAAAAGAAGTACGCTATTAACTATTAACGTACCTGTCTCTTCCGAAACGAATGAGTACTGTATCTATGTGTGCGCTAATCGTTCGGTCAGAGTCT
+
;59A7;;;BBCCDCCDEBB;9:55>.59C869?C@@=B?CBBBABB@::8:?AAAAACCC3A<BBCCBBBBBB@8<<99999';@>A;A??4>BC9?A;?B???B>A?BB?BCE@DC??ACCCDCDCCBCCC@BBBB@B888>>>@=@<@0000@@@@@BB@BDBBBB???=?;;;@;99:.6//(/////'/5/7859967//(/0555;4:4;:@CB?BBAAA??<??ABH>BBB?AAAAAA>;??@??@@@@C:;:==>>A5;;=A=AB?BBBBAAABB
@ATNG8:02500:00885
GATGGTAGTGATACAGATCAGACACCAGAAGATCAGGAACTCTAGAAGAATTCAGATTTTTAACACGAGAGTAAACGTAAAAAGAAGGTTTTACAAGACTCACGTTATCAATATTGCAGCAGTACGCACACAATCGAAGCGCAGTAAGGATGGCTAGTGTAACTAGCAAGAATACCACGAAAGCAAGAAAAAGAAGTACGCTATTAACTATTAACGTACCTGTCTCTTCCGAACGAATGAGTACCTCTCAGACGCTCGTCCTACCATCGTTCGGTCAGAGTCT
+
?@;<9<>CC@A@B;;BB966>=A:;25@?7>AA9:87>6;;8333;6==8B?>?975777(8277789;==;;:1;>@>=>>*=;;:5555&59975555===<<8;?::9=??<??AABDDCDCBCCCCBD?CECC>ABBCAAAA>B?BCCACBDDCCCD@AAAABBADD????>==>?>1;::488888(8<:A888ABBAA=A7;;BB:=:>ABBB@CCAAACC?B?BB=@@C?CCDBBBB?>::>>>@@A>::;BD<>>>=BBD8:99A?ACBB@@999
@ATNG8:02509:00844
GATGGTAGTGATACAGATCAGACACCAGAAGATCAGGAACTCTAGAAGAATTCAGATTTTTAACACGAGAGTAAACGTAAAAAGAAGGTTTTACAAGACTCACGTTAACAATATTGCAGCAGTACGCACACAATCGAAGCGCAGTAAGGATGGCTAGTGTAACTAGCAAGAATACCACGAAAGCAAGAAAAAAGAAGTACGCTATTAACTATTAACGTACCTGTCTCTTCCGAAACGAATGAGTACGATGAGAGAGCTCTCTCTTCCATCGTTCGGTCAGAGTCT
+
>;;<7;;>=>>@;66??::9;;A;;05@?7?CCA@?4;6=73488;78<:?<9:7>9:;;*:3555889999>908;95555$5<49.555&5<<75555555<>9=9<<8=??=AA@ACBCCCBBBBBCBB@BFBC?B@????9:5;?B@@>???>C>=C>@@@@>C?BA?BBB<>;=@A8;9:4888988%/958///99<<;;=::7;;.818>;;;?DC999BC?A><>>:<@@?CDBBABA?>>>>>>>?>>>>;;;??:?:=>==A;>><?===>>::;
@ATNG8:02516:00875
GATGGTAGCTATACGTATATCTATGTACTCATTCGTTTCGGAATGAGACAGGTACGTTAATAGTTAATAGCGTACTTCTTTTTCTTGCTTTCGTGGTATTCTTGCTAGTTACACTAGCCATCCTTACTGCGCTTCGATTGTGTGCGTACTGCTGCAATATTGTTAACGTGAGTCTTGTAAAACCTTCTTTTTACGTTTACTCTCGTGTTAAAAATCTGAATTCTTCTAGAGTTCCTGATCTTCTGGACGACGCGCACTGACACTACCATCGTTCGGTCAGAGTCT
+
BA:;.59555=>666;;;<<=;;:<<<8555:5::>?::B=B69885B<BB?BBB::595///6063889:822255:>A=A*8;;?;;;19A@A>BAD;??;?>????<????AA>>9@??;?<>>>@::;A=CAAA:>=>>>>>=>BB??<;;?;?==:>B=B=AAAA@C?@@<?;;;:1;=B8;9AAA/>@@DD7;:?@@AAA>>8====/>>>>B=A<@@<@@A@>===A=AAA@@A;@@@:@@>>?>>>??9;;@BA?>?9499;;;37849==999966
@ATNG8:02517:00841
GATGGTAGCGCACACATAGATACAGTACTCATTCGTTTCGGAAGAGACAGGTACGTTAATAGTTAATAGCGTACTTCTTTTTCTTGTCTTTCGTGGTATTCTTGCTAGTTACACTAGCCATCCTTACTGCGCTTCGATTGTGTGCGTACTGCTGCAATATTGTTAACGTGAGTCTTGTAAAACCTTCTTTTTACGTTTACTCTCGTGTTAAAAATCTGAATTCTTCTAGAGTTCCTGATCTTCTGGGTCTCTCTCTCACGCACTACCATCGTTCGGTCAGAGTCT
+
@=AB@CBBB666>>@@@@AAA@@@@@@>8:7807;;>4>@6;4:?><=@@9@@<?@9@?BBBB?D@DDBB@@A@@689???,9:3999@A;?:;<8<;A=;C8888;>A=ACCCDBBBADCC?@>ADCBCCBB?AA@@=ACCBBBBCDECBBA@9:7;BB@DC?C?BBBBBBCBB>A;;;;.;<?<@@@@@,@AABB>CBBCBBCABA?CCBC5BBCHF@FACD?CBCC@@A?A>AAAAAB?BABD>BBBCAAABCEBBCCCBBBB@C@@@B?BA=??@BABA;;
@ATNG8:02523:00853
GATGGTAGCGCGACACATAGATACAGTACTCATTCGTTTCGGAAGAGACAGGTACGTTTATAGTTAATAGACGTACTTCTTTTTCTTTGCTTTCGTGGTATTCTTGCTAGTTACACTAGCCATCCTTACTGCGCTTCGATTGTGTGCGTACTGCTGCAATATTGTTAACGTGAGTCTTGTAAAACCTTCTTTTTACGTTTACTCTCGTGTTAAAATCTGAATTCTTCTAGAGTTCCTGATCTTCTGGACAGAGTGTGCAGATACTCCATCGTTCGGTCAGAGTCT
+
4;;<7;;9:://////5==>>;::;::888979-35/<3<;69)/////7;5444444(338::7>9<<5//:///:+//;;;+::;1:8;=5455<4955.5/)////9<8<<<;==@@<?>??A;ABA@AA?@=A@@@=B:9:C@@@BCC@<<;00+0006:;3=6>=@9956==6<;999&5.5.55555$59999065;<=<655:.555&4::996;5;?<>>>995<7<8<>>;;>6=;==@BCBBBCAA;:9AAA@::838>;>@;00*000/;9555
@ATNG8:02532:00863
GATGGTAGTATATCGCGTCGCTATCCAGAAGATCAGGAACTCTAGAAGAATTCAGATTTTTAACACGAGAGTAAACGTAAAAAGAAGGTTTTACAAGACTCACGTTAACAATATTGCTGCAGTACGCACACAATCGAAGCGCAGTAAGGATGGCTAGTGTAACTAGCAAGAATACCACGAAAGCAAGAAAAAGAGTACGCTATTAACTATTAACGTACCTGTCTCTTCCGAAACGAATGAGTACTATGTAGAGCTCTATACTACCATCGTTCGGTCAGAGTCT
+
4=5506=<9;;<666;;;===<>>>9;;;5;@>9:5.5.5::455<9<=8A;>>==;???1@>BBAA@>?>777.8?<==>>+=>9=6;;;09;;65549::8:;7>:==9=@@:??BBBBCBABCBBBBAA<>>BB?D>?99:A@=@>===8=:;;BA>><?A@???;;;78>A;>>999.9/-*-7777+--////;;///079=BBC;@;?@@@B<@@>>>??<?=AAB:?BB@AA@@0000//66:@@@@?ABBBBBB@A<@@???<??=A@@@@?;;;
@ATNG8:02539:00888
GATGGTAGGACGAGCGTCTGAGAGGTACTCATTCGTTTCGGAAGAGACAGGTACGTTAATAGTTAATAGCGTACTTCTTTTTCTTGCTTTCGTGGTATTCTTGCTAGTTACACTAGCCATCCTTACTGCGCTTCGATTGTGTGCGTACTGCTGCAATATTGTTAACGTGAGTCTTGTAAAACCTTCTTTTACGTTTACTCTCGTGTTAAAAATCTGAATTCTTCTAGAGTTCTGCATCTTCTGGCGCGTATGTATGTCGCCTAACCATCGTTCGGTCAGAGTCT
+
////)//;5::9954459===;;<9==<A?;;5555<6==;D:D@@ACBB>BBBAA?B7<;;B=@=AA@=9::==890000'0<600/;.7865.555.5>?999@@B99:EDCCBB?BBC?B?ABBCCCDC?BBAB>@;;;?@@@@@A@A:9:??>>>@A@;?577@@>?A>@;B::::*929.9959&5<555)599;;<><44.4444$44:54.439<8;9878--(-----5683334-4488;;3339833366(//(/(//6594995::;;>=<<<
@ATNG8:02517:00917
GATGGTAGCATCATGCATATCTCACCAGAAGATCAGGAACTCTAGAAGAATTCAGATTTTTAACACGAGAGTAAACGTAAAAAGAAGGTTTTACAAGACTCACGTTAACAATATTGCAGCAGTACGCACACAATCGAAGCGCAGTAAGGATGGCTAGTGTAACTTGCAAGAATACCACGAAAGCAAGAAAAAGAAGTACGCTATTAACTATTAACGTACCTGTCTCTTCCGAAACGAATGAGTACGTGTGCGACGTGTCTCCTACCATCGTTCGGTCAGAGTCT
+
;<<=:>>==<<=>@;;=?>>C?;?>:>>>9;;:00/460666333;6<96@9..---888(7-233677769<8.:;:5555$597<2555&5::7566;==>>>:=>AA=@AA?BB@?ACCDJCCCCBBBC@CCCB>BBA@AA??<@@CBB?B;::DBAB=@??DDEACC@CEC?BBCBB<?>=8999::(9@<AABBBBAAB=A;?;=;9=:==CAA@DCBBBBB?B?BBB=AAC?AABC?>?A==>==;;;@@@???@;;;;=AA?=A=??@CCBBAB???
@ATNG8:02529:00933
GATGGTAGTATATCGCGTCGCTATCCAGAAGATCAGGAACTCTAGAAGAATTCAGATTTTTAACACGAGAGTAAACGTAAAAAGAAGGTTTACAAGACTCACGTTAACAATATTGCAGCAGTACGCACACAATCGAAGCGCAGTAAGGATGGCTAGTGTAACTAGCAAGAATACCACGAAAGCAAGAAAAAGAAGTACGCTATTAACTATTAACGTACCTGTCTCTTCCGAAACGAATGAGTACATAGATATACGTATAGCTACCATCGTTCGGTCATAGTCT
+
49:<8===666>;;566;;;==><<7<5525;@555494999555>9<;9?=887;;<<<,</779:?:>:;;<3<<::999$5;6;255)5997566;<;=<<9<=??:=??9?@@@BBCBBBCBBBCCC@BCBC@CCAABBBA=A@C997:BAAABBBABBBBBB?AB?B??;>?<;<1;771:::;;+;>;@888AA?==:=8===>:>;@@BCB?BDDEBBB?B?BCG>BBA>ACCCBB@A@@@@@@AAAB>>>>>>===<@>>;;1888<>====888
@ATNG8:02500:00989
GATGGTAGCTCTGCTCTGACTCTCGTACTCATTCGTTTCGGAAGAGACAGGTACGTTAATAGTTAATAGCGTACTTCTTTTTCTTGCTTTCGTGGTATTCTTGCTAGTTACACTAGCCATCCTTACTGCGCTTCGATTGTGTGCGTACTGCTGCAATATTGTTAACGTGAGTCTTGTAAAACCTTCTTTTTACGTTTACTCTCGTGTTAAAAATCTGAATTCTTCTAGAGTTCCTGATCTTCTGGGTCTACGCTCGTCGCGCTACCATCGTTCGTTCAGAGTCT
+
BA;:8;>BBB>CCBBFCBAADCCBBBCBAA??=>BBB?CB?B@BBBCCDD@BBBCC@A>@@AA<@=AA@ACCDCC@CBBBB3CB?BBDD>ABBA?BCC?CC=@AACEKGEBBBCCCC?BAA@D@FCBCB@@B@BBBB=@@ABBACABECBBB???ADDD?BB?B@BBDCBCCBB=@;;;;.;>B=<;<;<*;BAAB>AADCHDBBBC@CBCC1BBBDD?C@CD@CBBBCCC?B?BCBBAC?CABB>BBBBBBACCCCBBBBBBBC=<>?8:5:??;@@@=@AA8
@ATNG8:02528:00957
GATGGTAGTACATGATAGACGACACCAGAAGATCAGGAACTCTAGAAGAATTCAGATTTTTAACACGAGAGTAAACGTAAAAGAAGGTTTACAAGACTCACGTTAACAATATTCAGCAGTACGCACACAATCGAAGCGCAGTAAGGATGGCTAGTGTAACTAGCAAGAATACCACGAAAGCAAGAAAAAGAAGTACGCTATTAACTATTAACGTACCTGTCTCTTCCGAAACGAATGAGTACGATGAGAGAGCTCTCTCACCATCGTTCGGTCAGAGTCT
+
;==@8<=<AA=AC=BBBB<:9@@9516;@9BA@??>3<38:9::=B>BB?A479>99555$55;:<;;;B?BBB;??;<;;.5B;B2;9.4;<7:665;<<::6:8??=9:908=;@CDCCCJGCBBDC@DBBB>@@DBAA??;@=A;;79A@??;=D>BB@AAB?BB?BBD?BBCCC<>==8=====.<?;@:;:@@@>>:><???A=A<>>B;;6;B@@@CC8:8:AA=AAB@BAABCBCBB?@@B===?>888=><===@AAAB<??688@@@@;;;
@ATNG8:02493:00995
GATGGTAGGACGAGCGTCTGAGAGGTACTCATTCGTTTCGGAAGAGACAGGTACGTTAATTAGTTAATAGCTGTACTTCTTTTTTCTTGCTTTCGTGGTATTCTTGCTAGTTACACTAGCCATCCTTACTGCGCTTCGATTGTGCACGTACTGCTGCAATATTGTTAACGTGAGTCTTGTAAAACCTTCTTTTTACGTTTATCTCGTGTTAAAATCTGAATTCTTCTAGAGTTCCTGATCTTCTGGGTCTACGCTCGTCGCGCTACCATCGTTCGGTCAGAGTCT
+
@?=?9=:@<@9959444<:94;;;2:@@@@6929<>>8==:?:?==BB?C@C@AA@:@-0+0/:6?9>>=666@:;;.444444#4:6:;::39///)//-(-;6///;;<7>=:==99949A>6=7@;::B=BB?CBBC?BBB@A@CCDEBBB???@<@@@<AA?A?AA;;;B@;=995555'56;655999'9@@@D<@?@@@?@<<<<<@595:9;7<34463773::>;@8><8<=<8<99949B@@;99CCAAABB>>>?@;????@=@@;??@@@@A88
@ATNG8:02498:01012
GATGGTAGCACGACACGACGATGTGTACTCATTCGTTTCGGAAGAGACAGGTACGTTAATAGTTAATAGCGTACTTCTTTTTCTTGCTTTCGTTGGTATTCTTGCTAGTTACACTAGCCATCCTTACTGCGCTTCGATTGTGTGCGTACTGCTGCAATATTGTTAACGTGAGTCTTGTAAAACCTTCTTTTTACGTTTACTCTCGTGTTAAAAATCTGAATTCTTCTAGAGTTCCTGATCTTCTGGTAGAGCGTGCATATATCTACCATCGTTCGGTCAGAGTCT
+
ABAC?BDBCA;;;;;;556<<>CCCEA;;;;@=BBBE?AA?@@CA??;==9==;@?7B8BCBB7B<@ACA?;835+25555'5<6<985'23/063;//*.>59//.8828>::8<>=;@??<?=?==::888;ACBB<@;:99:<>>???@???A:;;;<@A=B=A===@@@@@;?AADD3?;?6<<DCC/@A===0656//-7337)////(/6:;?<A;>>;>?><===8=5;;@AAA<@@A=@@@@@@?>>>A==::;@>>><A@>>C=CD<A?BBBBB@@
@ATNG8:02506:00997
GATGGTAGCGCGACGAGCGTAGACCCAGAAGATCAGGAACTCTAGAAGAATTCAGATTTTTAACACGAGATTAAACGTAAAAAGAAGGTTTTACAAGACTCACGTTAACAATATTGCAGCAGTACGCACACAATCGAAGCGCAGTAAGGATGGCTAGTGTAACTAGCAAGAATACCACGAAAGCAAGAAAAAGAAGTACGCTATTAACTATTAACGTACCTGTTTCTTCCGAAACGAATGAGTACGTGTGCGACGTGTCTCCTACCATCGTTCTGTCAGAGTCT
+
ABCB@BBECCCCCDECCBBBBBBCC=ABA?CCDB??=?>@BBBBBB?A@>A?A?A@@@@@2==ABC@@@==:>C6;:;;;;;*;B?B?BCC;CFC@CCCCCABBD797:A?BBB>AABABBHDCCCCCCCBB@BBBB@BBBBBCBB>A?A@?<?B@@ABBB?BCCBBBAA@<A?;5:>:::1:==:?BBCB/BD:=988===??<?=B@@@;>;?ABCB@C@??9?A>A@CBF>BBB?BBBBBBBBCC:::@BAAAA?>==7::?;?>?@?:=====AA=>=@@
@ATNG8:02507:01026
GATGGTAGGTGCTCATGAGTGTATCCAGAAGATCAGGAACTCTAGAAGAATTCAGATTTTTAACACGAGAGTTAAACGTAAAAAGAAGGTTTTATCAAGACTCACGTTAACAATATTGCAGCGGTACGCACACAATCGAAGCGCAGTAAGGATGGCTAGTGTAACTAGCAAGAATACCACGAAAGCAAGAAAAAGAAGTACGCTATTAACTATTAACGTACCTGTCTCTTCCGAAACGAATGAGTACCTCTCAGACGCTCGTCCTACCATCGTTCGGTCAGAGTCT
+
BDBC=B@@=@;>>>><<;?CCCCAA=@@@9?:;:98<A<@@@<==A9;?<?=:>999999$9;@A@@>@?49.4909894444$44.4.333&///61////66733.36:=6::A:7777AC?AACECCBBBA=@AAB>AACCDAAA?C?CBD?BBCAA?>><>CBBBC8<=062959;;;>358537:===*55367>::@??A?B@BBBB?C@>?>@@<@>>>;;;=B=AAA8=AB>=??@>>?:?>AADAA;;;???AB<@@@8;;>>?;=>:=A>==>>?>
@ATNG8:02517:01037
GATGGTAGTCGACATACATACGCGCCAGAAGATCAGGAACTCTAGAAGAATTCAGATTTTTAACACGAGAGTAAACGTAAAAAGAAGGTTTTACAAGACTCACGTTAACAATATTGCAGCAGTACGCACACAATCGAAGCGCAGTAAGGATGGCTAGTGTAACTAGCAAGAATACCACGAAAGCAAGAAAAAAGAAGTACGCTATTAACTATTAACGTACCTGTCTCTTCCGAAACGAATAAGTACTGCGTCTCACTCTCGCCTACCATCGTTCGGTCAGAGTCT
+
=444.5:9@?@CAB=??C===BCBB:CCC?;;;?@@;@<@??<=;=:79/78774;;=A>1B?BCDCBBBCCCD;BC;:;;;*;;<;5555&4:<8=@<?;?AAE@D?BC@CBB>AABBBBCBBCCCCCCCC@CCCC@BBBA@@AA=B?A:::;BCCCCAA>AAAAAB?BB?BBB@BCBBB==::4888888%/858///;9A?@;>;<;@@9@<@@AAA@DDBA@CC@B?CDD=AAA@?><>BBBBBBCCBBBBBBBCCCB?BDD>AACBC?CCACCCCAAA??
@ATNG8:02534:01026
GATGGTAGGCGACATACATACGCGCCAGAAGATCAGGAACTCTAGAAGAATTCAGATTTTTAACACGAGAGTAAACGTAAAAAGAAGGTTTTACAAGACTCACGTTAACAATATTGCAGCAGTACGCACACAATCGAAGCGCAGTAAGGATGGCTAGTGTAACTAGCAAGAATACCACGAAAGCAAGAAGAAAGTAAGTACGCTATTAACTATTAACGTACCTGTCTCTTCCGAAACGATGAGTACTGCTGTCTCACTCTCGATCGTTCGGTCAGAGTCT
+
<B>D>@@D@CCBBBHCBBBBBBBBB?BBB@CCBBA@=@@@??===B9BC7B>=:<<<BBA0@=AA;?@@<<@@>6>>9;;;;*;:;:5<>>2???:=;:::83332827818<<488436@@@BBBCCGBBB@BDCC@;;9@@999=@:=00+0>><=9AD>9977BB>BB?CCC<>>B?>39//(//)/65.5684;9758<???<=;><<;+0,0<<<?<@AA??<A8;)//0)0//////7/..8/....39:2225588///6)//)/:;<<<544
@ATNG8:02541:01022
GATGGTAGTAGTACACTAGTCATACCAGAAGATCAGGAACTCTAGAAGAATTCAGATTTTTAACACGAGAGTAAACGTAAAAAGAAGGTTTTACAAGACTCACGTTAACAATATTGCAGCAGTACGCACACAATCGAAGCGCAGTAAGGATGGCTAGTGTAACTAGCAAGAATACCACGAAAGCAAGAAAAAGAAGTACGCTATTAACTATTAACGTACCTGTCTCTTCCGAAACGAATGAGTACTGTATCTATGTGTGCGCTACCATCGTTCGGTCAGAGTCT
+
@4495;;=ABCCGDB==<<:::<<<8==@7<@>>//)/)//:778:543-3233333333$3689:888;;999/879:999$9<=<566606<=:?B>BBBB;;8:?AA=AAA=@@A?AACDCBBBBBBDB@CBBB?BBBBBA@@2;5;;:39?A?@A<>:=@A@BB@CC?@98087;;<4998488888(/959///:9=;;7;=AAAB<B=@=BBC=@@BBBAA>B@BCC>B??<>AABBBB>AABAC;;;@ABA;;;=<;=5;:<?A<@@:>>A>>>B>>
@ATNG8:02512:01055
GATGGTAGCGCACACATAGATACAGTACTCATTCGTTTCGGAAGAGACAGGTACGTTAATAGTTAATAGCGTACTTCTTTTTCTTGCTTTCGTGGTATTCTTGCTAGTTACACTAGCCATCCTTACTGCGCTTCGATTGTGTGCGTACTGCTGCAATATTGTTAACGTGAGTCTTGTAATACCTTCTTTTTACGTTTACCCTCGTGTTAAAAATCTGAATTCTTCTAGAGTTCCTGATCTTCTGGACGACGCGCACTGACACTACCATCGTTCGGTCAGAGTCT
+
?<<C:==C>=BBACC:99A@@?>:>:::<???<>@@B=CCAEAA==>><<8<<<;<7;6::==9>:=<><<4448-33:::$3304;;=5::;>:A>CBCB@BA@@GFAICCCBBCC?AAA4:7;CAAABA@=ACBB@HCCCDBBCFDBAABDDD?;:;ACC@C>AAB;;;CBB?A;;5;:929466@@@+AAA@@8>>@8@@::9925555$5?>;@9B<@A?ABBB????D?BBBBBC;;;JADDDGDC;;;AA;;<BBCCCC@<;;CB=@@@CCDCDC;;;
@ATNG8:02514:01070
GATGGTAGTGCGTGAGAGAGAGACCCAGAAGATCAGGAACTCTAGAAGAATTCAGATTTTTAACACGAGAGTAAACGTAAAAAGAAGGTTTTACAAGACTCACGTTAACAATATTCAGCAGTACGCACACAATCGAAGCGCAGTAAGGATGGCTAGTGTAACTAGCAAGAATACCACGAAAGCAAGAAAAATAAGTACGCTATTAACTATTAACGTACCTGTCTCTTCCGAAACGAATGAGTACGAGAGAGCACACGTGTCTACCATCGTTCGGTCAGAGTCT
+
:::<:==ABBA@;<>>>CCCCC@@@4?@>8@@??==0838?>>??B=AB?A;?<>:9777$20666>99@>>>:09=;;::;*;>==5555&5<<7;666>>><=9A?@@<?@?>BBBCDCCCCCDDBCBC@CCBB799ABBBBB>A?A::7;BABBCCC@CBBABB@CB?AAA=;;ABB9@;:488888(8<7=;;;A===>:=8=====B=@ABBAACCBBBAB?A?BBD>BCB?BBBBBCBB@@@@>><<AA@@@@@A===:>==;:3::8=>>>??;<;
@ATNG8:02527:01074
GATGGTAGCTCGCTGATGATATCTCCAGAAGATCAGGAACTCTAGAAGAATTCAGATTTTTAACACGAGAGTAAACGTAAAAAGAAGGTTTTACAAGACTCACGTTAACAATATTGCAGCAGTACGCACACAATCGAAGCGCAGTAAGGATTGCTAGTGTAACTAGCAAGAATACCACGAAAGCAAGAAAAAAGAAGTACGCTATTAACTATTAACGTACCTGTCTCTTCCGAAACGAATGAGTACGAGAGAGCACACGTGTCTACCATCGTTCGGTCAGAGTCT
+
5;:@5;AB<@=<<666><<<@:59505<<8<@@?>>9?178>888;68;6;8777738<8,5.22296677777)229;;<<*<<1626>>0>>>96666==>>B?B?BB@BBB@BBABCBBBBCCDBBBCDAFC??=????BBBB=A@;;6;@@@BABAB?BBBBBA?BA@BCC>>>@@>58874778888%/858///88=;9:;;<;@C9?<?EBBB?BBAABBC@DACCC>CBB=?@BBBDBBB???==>>E@@??@@===>:=;;;=8=>:==;;;?>>>
@ATNG8:02507:01108
GATGGTAGCACGAGTCACTCATATCCAGAAGATCAGGAACTCTAGAAGAATTCAGATTTTTAACACGAGAGTAAACGTAAAAAGAAGGTTTTACAAGACTCACGTTAACAATATTGCAGCAGTACGCACACAATCGAAGCGCAGTAAGGATGGCTAGTGTAACTAGCAAGGTTACCACGAAAGCAAGAAAAAGAAGTACGCTATTAACTATTAACGTACCTGTCTCTTCCGAAACGAATGAGTACGATGAGAGAGCTCTCTCTACCATCGTTCGGTCAGAGTCT
+
@B@B?AACCA@<>@>>;;@C@@BCC<CBCACBCCB@=@>AAA996B9BC?C>>>;;<===,=;@@>A@>??889+9<;9555$59494999+9;;8;;;;>><>>9;>?B?@AA8::99;CCIFCCCBDCBC@A@AB>AAAACAAA?C@CCB?BCBBBBCC@AAAABB@B?A?>=8<?=::/:::488888(8:48>>@>>@A?=A;>>@@<?<?AB??;>>>A>==<A<ABD:A@@:==@@AAD@>>>@ABABA>:::=AD?=<9=BAAA;??:=>AAA@@@@
@ATNG8:02509:01105
GATGGTAGCTCGCTGATGATATCTCCAGAAGATCAGGAACTCTAGAAGAATTCAGATTTTTAACACGAGAGTAAACGTAAAAAGAAGGTTTTACAAGACTCACGTTAACAATATTGCAGCAGTACGCACACAATCGAAGCGCAGTAAGGATGGCTAGTGTAACTAGCAAGAATACCACGAAAGCAAGAAAAAGAAGTACGCTATTAACTATTAACGTACCTGTCTCTTCCGAAACGAATGAGTACTATAGACTATCTGAGACTACCATCGTTCGGTCAGAGTCT
+
A:599=<CCC<<<>=>>AA<BABBC9B?@<@AAAAB9:8:B@=??A?>>:>???>>;???.????@CCA??888*8@;;;;;$9:5:2555'5994;666>><<><>=?B>ACF9:9BBDCCCDBBBDCCCCAAAAB?AABB?>?B?B?BAA?CDBCACBB?BBBBBB?BB@BBB988AAA4;88188888(/717///;:>>><>=AABC;?;?ACCC@CCCBBBB9879CA=@??;???ADCCBA???@???A???BDCBBBB?BBBBB?BB?BBBBBBBBB
@ATNG8:02513:01109
GATGGTAGTGTGTGCTCTGAGAGTAGTACTCATTCGTTTCGGAAGAGACAGGTACGTTAATAGTTAATAGCGTACTTCTTTTTCTTGCTTTCGTGGTATTCTTGCTAGTTACACTAGCCATCCTTACTGCGCTTCGATTGTGTGCGTACTGCTGCAATATTGTTAACGTGAGTCTTGTAAAACCTTCTTTTACGTTTACTCTCGTGTTAAAATCTGAATTCTTCTAGAGTTCCTGATCTTCTGGTATGACTAGTGTACTACTACATCGTTCGGTCAGAGTCT
+
89995;9:9<5;665<;:0/////448888999679==595294995:5558=@@A@=@:=8;=6?;>>?ABBBDC@AAAA@,>@::::A;=?@@=@@B=BCBCDDCCD?BABBBA@A>ADB@C?AAABB@::4::?@:A@@B?99955;><>??A=@@A785:=8<;A@?<<99299999&57<75599&5>955)6=@=>;;?55.599+9?;55159==<9:9@=@@?B?@?>>9838<@=@:99???969<@CD999CBBABA@?69:=?99:BA:::
@ATNG8:02518:01130
GATGGTAGGCGACATACATACGCGCCAGAAGATCAGGAACTCTAGAAGAATTCAGATTTTTTAACACGAGAGTAAACGTAAAAAGAAGGTTTTACAAGACTCACGTTAACAATATTGCAGCAGTACGCACACAATCGAAGCGCAGTAAGGATGGCTAGTGTAACTAGCAAGAATACCCACGAAAAGCAAGAAAAAAGAAGTACGCTATTAACTATTAACGTACCTGTCTCTTCCGAAACGAATGAGTACAGAGAATACGATATGTCTACCATCGTTCGGTCAGAGTCT
+
@>5:66<@=A@>99599::;4////)/::49;;=<:.4.444888=4<8,3,334;===?=&>;AA=>CBBAABA;@@AA@AA,@A=A?AAB:BCC@@A@BBAAAA=A>AB?BCF@BBCBBBBBAABGHCCCC@BAAA=;;9????B9A=A;;4:A@?ABCC?BBCCBB@BA<::99+900000*///(/66655$32,3...33852.288268;B=>>A@@>A@@@ABC>A>ABD=ACC@???CB99:CBBC?C????>>=?>>:;:<@>>>A7;;;?>AABAA??
@ATNG8:02521:01116
GATGGTAGTCTCAGATAGTCTATAGTACTCATTCGTTTCGGTAAGAGACAGGTACGTTAATAGTTAATAGCGTACTTCTTTTCTTGCTTTCGTGGTATTCTTGCTAGTTACACTAGCCATCCTTACTGCGCTTCGATTGTGTGCGTACTGCTGCAATATTGTTAACGTGAGTCTTGTAAAACCTTCTTTTTACGTTTACTCTCGTGTTAAAATCTGAATTCTTCTAGAGTTCCTGATCTTCTGGGTGTATCAGCGAGTATCTACCATCGTTCGGTCAGAGTCT
+
AB@A9=?BCCC>>><<;;;;;>><<<<<<;?@>?==@8AA-//7///:;<=9A<?@??A=??:945055<<<<<<:23778-3;,33<?9=9?;6;=@=BD@@@ABAB@CBCCAA;;7;BB=@?AECCCBBB@CCBB@BBBBBBBBAAAA:::@@=???=@A=@<@?@@ABCBC?@;;;;.;>B>;;<<<*;@AAD>CBCAAACBBA5;;;.9>>=>?B=BB@BBCCCBB?B@BAABCC?B:;;7<BBBBBBBCBBBBDDDDCC?BBCCC?BB@CCABCD;;;
@ATNG8:02528:01113
GATGGTAGGTGCAGCATGAGTGTATCCAGAAGATCAGGAACTCTAGAAGAATTCAGATTTTTAACACGAGAGTAAACGTAAAAGAAGGTTTTACAAGACTCACGTTAACAATATTGCAGCAGTACGCACACAATCGAAGCGCAGTAAGGATGGCTAGTGTAACTAGCAAGAATACCACGAAAGCAAGAAAAAGAAGTACGCTATTAACTATTAACGTACCTGTCTCTTCCGAAACGAATGAGTACGAGAGTCATAGCAGAGCTACCATCGTTCGGTCAGAGTCT
+
4449.55;5:9////9::==?>>><<99;;6/0/::;4:5:=???=>;>@?B>AA@@@@@A0B>CEBBBBBBBBB;?B;::9-4@8B.999&3::7;;;:<@AAB>A>AB?CBB@BA?DCCCDCCBCDCCCD@CDBB?BBBBBA@@<@=@@@=ABBBBBBC?CBAAAA<@@9??@<=>;;;3;>>;?BBBB/@@=@988?@@AA<A;@@BE7;7;AAA@@BC@@@BB>A?ABB=ABA>AACBBBBAA@ABBAAACCCCCBBBCCC@CCCBB?BA@CCB@@@===
@ATNG8:02529:01098
GATGGTAGCTATACGTATATCTATGTATTCATTCGTTTCGGAAGAGACAGGTACGTTAATAGTTAATAGCGTACTTCTTTTTCTTGCTTTCGTGGTATTCTTGCTAGTTACACTAGCCATCCTTACTGCGCTTCGATTGTGTGCGTACTGCTGCAATATTGTTAACGTGAGTCTTGTAAAACCTTCTTTTTACGTTTACTCTCGTGTTAAAAATCTGAATTCTTCTAGAGTTCCTGATCTTCTGGCTCTCGTAGACAGATACTACCATCGTTCGGTCAGAGTCT
+
BB@@:;<<<<<@@;<<?;<;@=====;;6:::043:<5;;7:6::88;<<7555<?8A>>>>A4<:8@?;:34386;;;<<+8?9;888)5<<;083:6:B@DBBB?@<??BBA>8818>>:@<===;:88?<AAAA:>>??A==>>>>>>;:8A6:876::4<4=A@???@AA<>>>AA5A=B<>>???/?A@@B9@@@AA???@@8<<<<.<::;B=B<AA<AB@@>>>=B=B@AAAA;AAA:>>=>>@@AA???@>><@@=;7==<<@=@?<@AA==;666
@ATNG8:02535:01107
GATGGTAGCACGAGTCACTCATATCCAGAAGATCAGGAACTCTAGAAGAATTCAGATTTTTAACATCGAGAGTAAACGTAAAAAGAAGGTTTTACAAGACTCACGTTAACAATATTGCAGCAGTACGCACACAATCGAAGCGCAGTAAGGATGGCTAGTGTAACTAGCAAGAATACCACGAAAGCAAGAAAAAGAAGTACGCTATTAACTATTAACGTACCTGTCTCTTCCGAAACGAATGAGTACCTCTCAGACGCTCGTCCTACCATCGTTCGGTCAGAGTCT
+
5;;:7<<<A666>>>=;;;;;;<?A:>>>9<;9999494799////+/9391/////:::):1633393333;;;1888:=;=+33/36;;;188;6888555522+2355/5>959:>>DFDCBBCCCBCCC?CCCC?AABBCCBB?B@BBB?BAAACCBB?BBBBBB>AA<;;;4:;<==4<::988888(8>:A888AAFAA<@8;;@A:=:=@A@@?CCBBBBB=?=@DC>A@C?BBDBBBB?B?@@@@BAAA===AA<@@@<A??>A>AB@BCBBBB?>>
@ATNG8:02497:01147
GATGGTAGGCGACATACATACGCGCCAGAAGATCAGGAAACTCTAGAAGAATTCAGATTTTTTAACACGAGAGTAAACGTAAAAAAGAAGGTTTTACAAGACTCACGTTAACAATATTGCAGCAGTACGCACACAATCGAAGCGCAGTAAGGATGGCTAGTGTAACTAGCAAGAATACCACGAAAGCAAGAAAAAGAAGTACGCTATTAACTATTAACGTACCTGTCTCTTCCGAAACGAATGAGTACAGAGAGTACGATATGTCTACCATCGTTCGGTCAGAGTCT
+
>?=@<;?A=<<666>>>?@>656;;499;455499;.44)48::9::6/-(-3--///////#5.599<===>;??89B:;;;;;#9<<<<;;;09;=8595<>ABBB>A>BC@BBC<>>AABCBDCCCCCBCDD@BBAA>@BBABBAA<A?A?@>ABBCBCCC?CCBBBB@CC=BBB@BBCCC:<;;488888)7816///;<?==:><@@BB<B<??BCC@CBBBBBC?B?BBC<BA?><>=?@BCDDCAAAAA@ACAACAA@@>>:?AA>>;?=9>?CC>>>>>
@ATNG8:02497:01169
GATGGTAGGACGAGCGTCTGAGAGGTACTCATTCGTTTCGGAAGAGACAGGTACGTTTAATAGTTAATAGCGTAACTTCTTTTTCTTTGCTTTCGTGGTATTCTTGCTAGTTACACTAGCCATCCTTACTGCGCTTCGATTGTGTGCGTACTGCTGCAATATTGTTAACGTGAGTCTTGTAAAACCTTCTTTTTACGTTTACTCTCGTGTTAAAAATCTGAATTCTCTAGCAAGTTCCTGATCTTCTGGATATGAGTGCACTCGTGCCTACCATCGTTCGGTCAGAGTCT
+
444;055>5@D;;:B@@=>;59@@@CBA@@9:49>=?6>>;@:@BBBC?C?@BB;;;.;9?B;;7;?BBB<<9905<8=<><;'444(49;<4;;=>266=9=B96:?CAC>AABB@@AC>A@B?C?CB@@B@>=8==>>469@===@>><<;<;;9=98776:>9>4>@BDE@@@@666===0>9=<55555$9559;469@@@=@=99.4444$49:=>;?@D>00000/)/:1:;=885?=6475.4<=<;<:<0//69=;0777;;>8<<;7707;<?@>BAA???
@ATNG8:02499:01185
GATGGTAGAGAGACTGTAGCGCACCCAGAAGATCAGGAACTCTAGAAGAATTCAGATTTTACACAGAGAGTAAACGTAAAAAGAGGTTTTACAAGACTCACGTTAACAATATTGCAGCTGTACGCACACAATCGAAGCGCAGTAAGGATGGCTAGTGTAACTAGCAAGAATACCACGAAAGCAAGAAAAAGAAGTACGCTATTAACTATTAACGTACCTGTCTCTTCGAAACGAATGAGTACCTCTCAGACGCTCGTCCTACCATCGTTCGGTCAGAGTCT
+
8=:>7;<===9:966;;;<<===C>8???<@@:444492688///;8:83:0//,,,,,&,,----468=666/6<65555'./.4999.88:5:888;=?AA=A;@@<AAA<A;::CCCCBBBCCCCBB?BBBB@BBCBBBBB>A?BBB?BBCCAA@A?CCACCA;>>9>=<8>A<<<6;:;;?BBCB/AB=@;>>BBCBD?B@BBBB?=7>;>AA9====>><<>?@C8?A?>ABABBAA;999AA@A>>>8::@D=AAA<>687>9==:=====B@@@
@ATNG8:02501:01142
GATGGTAGTACATGATAGACGACACCAGAAGATCAGGAACTCTAGAAGAATTCAGATTTTTAACACGAGAGTAAACGTAAAAGAAGGTTTACAAGACTCACGTTAACAATATTGCAGCAGTACGCACACAATCGAAGCGCAGTAAGGATGGCTAGTGTAACTAGCAAGAATACCACGAAAGCAAGAAAAAGAAGTACGCTATTAACTATTAACGTACCTGTCTCTTCCGAAACGAATGAGTACTGCGTCTCACTCTCGCCTACCATCGTTCGGTCAGAGTCT
+
;944.55<:9:////777;;;==<<7<6;4/=:///)/)/88:;:;7:;6;9375:<<<<+<9>C6;9BDD:;;;;CCIHK=BB>A5;;09??8=B>CCBCBC>@>@B?BBB@BBDDCBBBCCCCDBBBC@CCCB@B@@?BAAC=B>A;;8<DCCCCCCACCCBBB?AB59:A=ABA@@;@;:3;@BBB/;=7<///::=BC=A=AAAA<?;?>BBB@CECCCCA?B?CBD>AAA?BBCCCBBBBBBCCBBCBBBBBBB@BCC@ECBBB?BC@CBBBBBBBB
@ATNG8:02512:01180
GATGGTAGCTCACGTACGTCACACGTACTCATTCGTTTCGGAAGAGACAGGTACGTTAATAGTTAATCGTACTTCTTTTTCTTGCTTTCGTGGTATTCTTGCTAGTTTACACTAGCCATCCTTACTGCGCTTCGATTGTGTCGTACTGCTGCAATATTGTTAACGTGAGTCTTGTAAAACCTTCTTTTTACGTTTACTCTCGTGTTAAAAATCTTGAATTCTTCATAGAGTTCCTGATCTTCTGGAGATATCATCAGCGAGCTACCATCGTTCGGTCAGAGTCT
+
?@:;09::AB;A??BC;5:@B;;;BCDCBCCC?BA@A;@B>A>AAAACAA?ADD?>9?>@@AB?B?BBAAABB?BBBBB3BD<??CC>>;;=388A<@@668=;888'55299>@A=;:;=C<@@A@=>>@<?>>>=@???>===>@@@??==9>7957>:?5=:;7:79:=9688::/:.:19;;8;*==?>A9>>@AB>>=;?=@=>=,6//)/:570-/)///898;9385<=9975.578+22222.5------...2555.55566(..(.5575.222
@ATNG8:02515:01173
GATGGAGCATCATGTATATCTCACCAGAAGATCAGGAAACTCTAGAAGAATTCAGATTTTTTAACACGAGAGTAACGTAAAAAGAAGGTTTTACAAGACTCACGTTAACAATATTGCAGCAGTACGCACACAATCGAAGCGCAGTAAGGATGGCTAGTGTAACTAGCAAGAATACCACGAAAGCAAGAAAAAAGAAGTACGCTATTAACTATTAACGTACCTGTCTCTTCCGAAACGAATGAGACGAGAGTCAGAGCAGAGCTACCATCGTTCGGTCAGAGTCT
+
997<;=9;5=>>@@ABBCBBAB?A7;=A;@>00/9)//(/679===6B?0739:9999999$5069;=<<<??A=;;@BCCC1;@=A:AAA8ADD@C999B@@?@5:59?;=@A49999;A@BFC;;:BBBA@;;9C>???ACBBB>A>@;;6:<<<???A<AAA@@A>AB=@@A78/<<<.///(//////%-725/./559A=;<:558=7?<;;BCC@CCC;:9C=@=@AC=@@A=???BBBBABA>???BB>>=:7///==9==AAA=@A<>>;;;@@;;
@ATNG8:02518:01161
GATGGTAGCACGAGTCACTCATATCCAGAAGATCAGGAACTCTAGAAGAATTCTGATTTTTAACACGAGAGTAAACGTAAAAAGAAGGTTTTACAAGACTCACGTTAACAATATTGCAGCAGTACGCACACAATCGAAGCGCAGTAAGGATGGCTAGTGTAACTAGCAAGAATACCACGAAAGCAAGAAAAAGAAGTACGCTATTAACTATTAACGTACCTGTCTCTTCCGAAACGATGAGTACGTGTGCGACGTGTCTCCTACCATCGTTCGGTCAGAGTCT
+
5:;:5;>BCBB=@CCCCB@@A966>:>@C?BBB@;;6;:?CD?@?C=::7:;????>ACA1?:==;=;88:<>>6====@A@1A=?9<:==.8640-----5523.5;><7?:607<;/////.33:>???@<@ABA9=;==@@@@<A<A5557@@@A@@A=AA>A@@<;:7;BB<??AAA:A@<6<=>=>,//,/<9;?@@??<@=BA@@<?<?@>>>;??>>>>>;A:@;>49/////==A@B=>;;;???@BAA>>><;;;;>888B<;;7;???@??=>
@ATNG8:02533:01189
GATGGTAGGTGCACATGAGTGTATCCAGAAGATCAGTAACTCTAGAAGAATTCAGATTTTTAACACGAGAGTAAACGTAAAAAGAAGGTTTTACAAGACTCACGTTAACAATATTGCAGCAGTACGCACACAATCGAAGCGCAGTAAGGATGGCTAGTGTAACTAGCAAGAATACCACGAAAGCAAGAAAAAGAAGTACGCTATTAACTATTAACGTACCTGTCTCTTCCGAAACGAATAAGTACCTCTCAGACGCTCGTCCTACCATCGTTCGGTCAGAGTCT
+
?BBB@B=C@CCCD@CBBBDCBCD;;;;BC?BAAABCCC@BBCCCBC@CD?A=@BA@BBBB5BAFCCCBBBCBBA;@B;;;;;*:@=A4878&3;;59::8:;;:?<@=AA>BAB?BB??CFEDCCCCCCCBB?BBBB>BBBBBB@@<A@CCB?BBBBAAAA>BBB@@A>BB=B=<99<;;;1:::788888(8=9>878@>>>A<A;?@AA;@<@@BBB@BBBABAA>AABBB<BCB@BB@CC@@<?AA?@@@B>>888A>=?>?;@AAAA<AA;@>CBBB???
@ATNG8:02541:01156
GATGGTAGGCACTGCGCACACATCCCAGAAGATCAGGAACTCTAGAAGAATTCAGATTTTTAACACGAGAGTAAACGTAAAAAGAAGGTTTTACAAGACTCACGTTAACAATATTGCAGCAGTACGCACACAATCGAAGCGCAGTAAGGATGGCTAGTGTAGCTAGCAAGAATACCACGAAAGCAAGAAAAAGAAGTACGCTATTAACTATTAACGTACCTGTCTCTTCCGAAACGAATGAGTACTGTATCTATGTGTGCGCTACCATCGTTCGGTCAGAGTCT
+
9999.55;4;566=;;;>=BBCBBE>CCC@B@BA99798@?@;:9B?B??C<997;;<=<,<187:???A?>>?:<<?C@@@+C>;;2559&5::85666=<><<4578A=ABB<????ACCCBBCCCBBCC@CCCC?BAAAA@AB?C@CAA>ABBDBBBBBBBBCC@=@?:0009=>@CC<>>B??????1?C@FCABBCDBB@D?CCCC?B?BCCBC?BCA@@BB?D?AAA=BCC?AAAB@AAAAAAAA99<>AB>>;;;=<<9>?@@A=BC:>=;;;?A@@
@ATNG8:02494:01207
GATGGTAGCATCATGCATATCTCACCAGAAGATCAGGAACTCTAGAAGAATTCAGATTTTTAACACGAGAGTAAACGTAAAAAGAAGGTTTTACAAGACTCACGTTAACAATATTGCAGCAGTACGCACACAATCGAAGCGCAGTAAGGATGGCTAGTGTAACTAGCAAGAATACCACGAAAGCAAGAAAAAAGAAGTACGCTATTAACTATTAACGTACCTGTCTCTTCCGAAACGAATGAGTACGATGAGAGAGCTCTCTCTACCATCGTTCGGTCAGAGTCT
+
5<===@@HEFHBCBCBCCBCBBCBB@BBB?BBA::99@:@A?997>8CB@B?A=882666'63999@BB@@@BB:@?BBBBB5BB?C=BBB9AAD?:;9ABBABC?B@BC?CBC>AABBBCCCBCDDCBA@D?CCBB>BBBABBBB?B@B@A>ABBBBABB>BBB@AB?BC?BBB797>><3:881888888%/:7:///<<BCA<A;>>BB:>:=@CDD@BCBAABB=B@BBB>BBA?>>>BBCCDB?<<>>>AAA@>>>CA;;;<@@?@D=@@<@@@@@@>>=
@ATNG8:02501:01220
GATGGTAGAGTACAGTGTAGTAGACCAGAAGATCAGGAACTCTAGAAGAATTCAGATTTTTAACACGAGAGTAAACGTAAAAAGAAGGTTTTACAAGACTCACGTTAACAATATTGCAGCAGTACGCACACAATCGAAGCGCAGTAAGGATGGCTAGTGTAACTAGCAAGAATACCACGAAAGCAAGAAAAAGAAGTACGCTATTAACTATTAACGTACCTGTCTCTTCCGAATCGAATGAGTACTATAGACTATCTGAGACTACCATCGTTCGGTCAGAGTCT
+
4;44.5;::==;;;=<<<@;;;>9925=<7<?>;;;171377334=8=@7@878773;;;.57?>9777::?AA68:CDDDD1@C=B2:::*9::6555:<;<::4:>BC@CCB>AABBBDCEBBBBBBCCC@CDBB?BABBCCBB=A=A@@<?BAA?A?B?CCCCCC?BB@>>::<=<>=4>;;5;>@@A/=@9=///<=C=>:>=@>>?6;5;>BAB?C@??@@@294:@<@????BDECBAACCDBAA?>>>?@?@@@>>>B<A=>>?<>><@@>>>>>>>
@ATNG8:02506:01214
GATGGTAGCGAGCGAGTGTGTATACCAGAAGATCAGGAACTCTAGAAGAATTCAGATTTTTAACACGAGAGTAAACGTAAAAAGAAGGTTTTACAAGACTCACGTTAACAATATTGCAGCAGTACGCACACAATCGAAGCGCAGTAAGGATGGCTAGTGTAACTAGCAAGAATACCACGAAAGCAAGAAAAAGAAGTACGCTATTAACTATTAACGTACCTGTCTCTTCCGAAACGAATGAGTACGATGAGAGAGCTCTCTCTACCATCGTTCGGTCAGAGTCT
+
?BAB@>=CB<===<<<666;@CBBB@CBB@BB@??@;@;?@@CBBC?AA>@<@@>>><<<+=9696;@;@@@?A6=?:9999(:B=?5955&5;;7465588845248<A?BBB@CCBBBBBBBBBCDBECCADBBB>@@BAAAAB=A=@;;7;BBABCCB@CBBAAA?CD@CBB?A?>@>500/)/////(/<7A888@AADD;?;>>AA=A=A;A@A?BBBBCBC?B@@@@;?::8:ABBCCCCB@@@BBBBCA:::?788==<;;;AC@DC@@=AABBBBB
@ATNG8:02518:01234
GATGGTAGAGTAGTCATGTGTATCTCCAGAAGATCAGGAACTCTAGAAGAATTCAGATTTTTAACACGAGAGTAAACGTAAAAAGAAGGTTTTACAAGACTCACGTTAACAATATTGCAGCAGTACGCACACAATCGAAGCGCAGTAAGGATGGCTAGTGTAACTAGCAAGAATACCACGAAAGCAAGAAAAAGAAGTACGCTATTAACTATTAACGTACCTGTCTCTTCCGAAACGAATGAGTACGAGAGAGCACACGTGTCTACCATCGTTCGGTCAGAGTCT
+
>===7;;:::9//////99444444:33336444<<<.5049::<==8@@;A<@A>:;;;;*;;@@;BB??;=@@8?>??<<<)<B8=4;::*89<8:???:ABAA<?<?B?BBB?BB@;ACCCCCDEBBABB?BCBB>@AAA???B>A>A:;8;DBBBBCF?AAAABB?BF@CBB>=>?>>6;;;5;BBBB/BB;?588??A@@<@=@@@A7;7;?BBB?BB;;;BB@C>@@D>CCB?BDBBBC>>>@?@>??ABBBBBCAA8786;?AAC@CE?BAAAAB?;;
@ATNG8:02521:01224
GATGGTAGTGTCATATGAGAGTGTGTACTCATTCGTTTCGGAAGAGACAGGTACGTTAATAGTTAATAGCGTATTTCTTTTTCTTGCTTTCGTGGTATTCTTGCTAGTTACACTAGCCATCCTTACTGCGCTTCGATTGTGTGCGTACTGCTGCAATATTGTTAACGTGAGTCTTGTAAAACCTTCTTTTTACGTTTACTCTCGTGTTAAAAATCTGAATTCTTCTAGAGTTCCTGATCTTCTGGGATGTGTGCGCAGTGCCTATCGTTCGGTCAGAGTCT
+
A??C?BBCB;99CCCCBBBBCCCCCCCCBB?@=?A@A<BC?B@CICCBBB?CCDCD@D?B@@A?C?BBDCB????:>?BBB1BB?BBCC>CCCF?BBC?CE>A@ABCD@BBFFCCBC?CDC?D?CCBBBBBC@CCCF?BACBBBBBBBCBBBBBB>CBB?BC?C>AADDBCBCC@B@=>=3>;>=>AAA@0@AABG;;;CBCCCCCC@CCED5CCCCC@C@DC=BBCCBAA<A>@AAEBB?B:=<3=000>@@BDCDCB@@?ABCCCC?DC?BBCCCGCB@
@ATNG8:02536:01222
GATGGTAGGTGCACATGAGTGTATCCAGAAGATCAGGAACTCTAGAAGAATTCAGATTTTTAACACGAGAGTAAACGTAAAAAGAAGGTTTTACAAGACTCACGTTAACAATATTGCAGCAGTACGCACACAATCGAAGCGCAGTAAGGATGGCTAGTGTAACTAGCAAGAATACCACGAAAGCAAGAAAAAGAAGTACGCTATTAACTATTAACGTACCTGTCTCTTCCGAAACGAATGAGTACTATGTAGAGCTCTATACTAATCGTTCGGTCAGAGTCT
+
@BBB@BCMACABBDCBBDCCCCCAA?ABC?CABBBB?B?CCBBCAB?BDAC@CCD99999(;>BBBCDDCCCCC=BCCCCCC1BB@C<>??8?ABAB?@AFBBBB=@<@@<@CC?BB?@BBBCCCBCCAAAC?CCBB>BBBBA?<=7><A??=?CBBBA@@?BBAABB@B@;<<;677565(8888==@@A/;=7=///99<9;7;<A???=A;??CDIADBBBACC;@=?CC>CCD???>CCBBAABBBBBB@@@A?>????D;???C?BB?CCBBBB???
@ATNG8:02539:01235
GATGGTAGCGCATATCAGCGCAGCCCAGAAGATCAGGAACTCTAGAAGAATTCAGATTTTTAACACGAGAGTAAACGTAAAAAGAAGGTTTTACAAGACTCACGTTAACAATATTGCAGCAGTACGCACACAATCGAAGCGCAGTAAGGATGGCTAGTGTAACTAGCAAGAATACCACGAAAGCAAGAAAAAGAAGTTCGCTATTAACTATTAACGTACCTGTCTCTTCCGAAACGAATGAGTACCTCTCAGACGCTCGTCCTACCATCGTTCGGTCAGATTCT
+
>=;<46555<<BACCCDEDEDDCBC>BBB@BBBB::7;?AAABBBB?BC?B?BBDCCCCD3C@CCCCCCDBBBE>CA;;;;;*<A=A5;;;.;BD?@@@@?@?BB@C?CK@EAA>ABAAABCCCBBBCCBBD@CBBB@@@@ABA?@;A=A@@<@CBAABAC@BBBCCC@BB>A>>9>AAA?8<9819>>>?/:=5:855=?:?:5><>><=8=9=>??A8><888=>:><>AB:@@A=?888>?>;?B@@@A===>BBBBA899949///60689====//-/<
@ATNG8:02494:01254
GATGGTAGCGAGCGAGTGTGTATACCAGAAGATCAGGAACTCTAGAAGAATTCAGATTTTTAACACGAGAGTAAACGTAAAAAGAAGGTTTTACAAGACTCACGTTAACAATATTGCAGCAGTACGCACACAATCGAAGCGCAGTAAGGATGGCTAGTGTAACTAGCAAGAATACCACGAAAGCAAGAAAAAGAAGTACGCTATTAACTATTAACGTACCTGTCTCTTCCGAAACGAATGAGTACTATGTAGAGCTCTATACTAATCGTTCGGTCAGAGTCT
+
BBBB@B=DCCCCCBBCDCDCCCBBB@CCC@CCCBBB?B>BACCBBB=@@>B?BBBBCCCC5C@CCCCCCCCDCD>DC:::::*;B>C4;;;&5;;7:;;;>>;AA?A=AB?BBB>AABBCBBBCCCCCBBCC@DCCC?BBCB@@@@<@=B??>?CCCCCCB?BBA??B>BC>>==<??==;39985;@@@@/@A=A888@@@??<?;??AA=A=AABBB@CBBBABB<?=?CE>BAC?BBBBBBBAAACB???@>@@>>>>>>B=AA=A>AB?DDCCAA???
@ATNG8:02510:01260
GATGGTAGCGAGCGAGTGTGTATACCAGAAGATCAGGAACTCTAGAAGAATTCAGATTTTTAACACGAGAGTAAACGTAAAAAGAAGGTTTTACAAGACTCACGTTAACAATATTGCAGCAGTACGCACACAATCGAAGCGCAGTAAGGATGGCTAGTGTAACTAGCAAGAATACCACTAAAGCAAGAAAAAGAAGTACGCTATTAACTATTAACGTACCTGTCTCTTCCGAAACGAATGAGTACGTGTGCGACGTGTCTCCTACCATCGTTCGGTCAGAGTCT
+
?::A655?<;;;;<;;;<<=B@=993944.48:333-349:;<:>>:==*0*0:7<=@@?+@ACCCBBBBCBBB=A<:::::*9A<C2;:;*:992494;<<:;?<?;@A=@AA?BBBBCCAAABBAABBBC@DCBC?BBA?@BCC?C?@;;6;@@@@>BB?CCCCBC?DC?BBB?AA??=5<97/7::::)//(////;<@>>:><AA;;7;=;;BDLABBCCBCC@C@CDD>B::9:BAB@A??;;>000@@99:<98:4:::=D?>:@<@@:?AA@@@BBB
@ATNG8:02511:01251
GATGGTAGAGTACAGTGTAGTAGACCAGAAGATCAGGAACTCTAGAAGAATTCAGATTTTTAACACGAGAGTAAACGTAAAAAGAAGGTTTTACAAGACTCACGTTAACAATATTGCAGCAGTACGCACACAATCGAAGCGCAGTAAGGATGGCTAGTGTAACTAGCAAGAATACCACGAAAGCAAGAAAAAGAAGTACGCTATTAACTATTAACGTACCTGTCTCTTCCGAAACGAATGAGTACTACTCTCAGAGAACACTACCATCGTTCGGTCAGAGTCT
+
<;9:5;=BBBB>?==??@?B=BBCA<@CE>AACCBB?B?CBBBBBC?BB?B?>>?@@@@A2><??ABAAAAABA4<:;;999':=9>4999&5<<8;;<<@>>>C=?=?B>AAB=@>BCCECCCCBBBCCCC?CCBB>BBBBBB>><@@FCB?BCBBCCBB?BBCCCC?BB?BBB?@>;;:1998488889(8>:@888@@BBA<A=AA@@<@<>>BBB?AAAAABC@B?BCC>BAA?BCBBBBBAACA>>>A>>>B<@@;;;>:=>>;?=?B?BDBBAA999
@ATNG8:02517:01244
GATGGTAGTCTCAGATAGTCTATAGTACTCATTCGTTTCGGAAGAGACAGGTACGTTAATAGTTAATAGCGTACTTCTTTTTCTTGTCTTTCGTGGTATTCTTGCTAGTTACACTAGCCATCCTTACTGCGCTTCGATTGTGTGCGTACTGCTGCAATATTGTTAACGTGAGTCTTTAAAACCTTCTTTTACGTTTACTCTCGTGTTAAAAATCTGAATTCTTCTAGAGTTCCTGATCTTCTGGATAGCGACGCGATATACTACCATCGTTCGGTCAGAGTCT
+
DCBA<?;;BAAAABBBAAAA@CCCBBCBA;AC@:;;H?FG?C9C@CCCCD@CCAAB?C???997:=BBB>=B@>>:80000'0>90//?>4=/5589885:>=@ABBBIADCCDBBBB@BBB?B?CCCCD@@@@CDCB@CBC@@@BBBCCBBAAAA?BAB?BB?B>??GBCBCBBE=BBB:B>C;;;;;.;BBCE>CCCCCCCAAA5;;;;*;BBCC@B?BB?BCBBCCG@B?BCDDCF@CBB@CDCCBBCDCCCCCDDBBBBB?AAA@B?@@>ABABBB@?>
@ATNG8:02539:01246
GATGGTAGCTCACGTACGTCACACGTACTCATTCGTTTCGGAAGAGACAGGTACGTTAATTGTTAATAGCGTACTTCTTTTTCTTGCTTTTCGTGGTATTCTTGCTAGTTACACTAGCCATCCTTACTGCGCTTCGATTGTGTGCGTACTGCTGCAATATTGTTAACGTGAGTCTTGTAAAACCTTCTTTTTACGTTTACTCTCGTGTTAAAAATCTGAATTCTTCTAGAGTTCCTGATCTTCTGGTATGACTAGTGTACTACTAATCGTTCGGTCAGAGTCT
+
://0=A?BBBCBBBBB;;@@@ACJCBC;::;;:;CCE=BC@D>@@@?@EE@CCBBB?B?C@@@=@=0000=>;/5057===*227:2555&29>?;BA@<<@<?>>>@@;=888;;=>;>AA=A=@???>?@@<A???<@@?>>>>>>AA@@@;;=7///7@>383=;67<<<//+/9:9:-97=789889(8:777.767///::9><>DED/A7777175::7=BB@@?@;@>AA<://,/774;666<<@@BB@@@??@@@A;AAAA<;;7;@@@@@>>>
@ATNG8:02555:00673
GATGGTAGATATATGCACGCTCTACCAGAAGATCAGGAACTCTAGAAGAATTCAGATTTTTAACACGAGAGTAAACGTAAAAAGAAGGTTTTACAAGACTCACGTTAACAATATTGCAGCAGTACGCACACAATCGAAGCGCAGTAAGGATGGCTAGTGTAACTAGCAAGAATACCACGAAAGCAAGAAAAAAGAAGTACGCTATTAACTATTAAACGTACCTGTCTCTTCCGAAACGAATGAGTACGAGAGAGCACACGTGTCTATCGTTCGGTCAGAGTCT
+
:<<@:=<<;;;=<<554<454::9885546:;;998485996////(/838332255777$2+2.....3358908:45555$5=8>:@A@2?<<965555498<7:0456::;44438;=>?CDCCBBBBC?CCBC>AABBCBBB?CAEA@>@DDCCBBC<?999CC@CC@??@<;:?@>6>8866<@@@@'994----78>@><@<>>::4:=5<>BBB?ACAAAAB@C?BBD>AA@@BBB?????;?@@=>>@@BAA;;;?;<;DCB=DD<@@B@??@@?
@ATNG8:02567:00669
GATGGTAGTGATACAGATCAGACACCAGAAGATCAGGAACTCTAGAAGAATTCAGATTTTTAACACGAGAGTAAACGTAAAAAGAAGGTTTACAAGACTCACGTTAACAATATTGCAGCAGTACGCACACAATCGAAGCGCAGTAAGGATGGCTAGTGTAACTAGCAAGAATACCACGAAAGCAAGAAAAAGAAGTACGCTATTAACTATTAACGTACCTGTCTCTTCCGAAACGAATGAGTACTGCGTCTCACTCTCGCCTACCATCGTTCGGTCAGAGTCT
+
99:<8<CHDCCCB>==<AAAA@A@@5:;:6:=>8958:6<?:333;6995?>89288999*96777>>>AA>=9/9;;9444$5:6;.55)5998;;;;>==<=9;<@B=BBA=??>>AEFDECCDDDBBB@BBBB?BBBBAA>><@@DBB?BCCCBCCD?BABBCC?BB=>>>488>AC8888;>@BBB/==9=///<=BBB=B=@@A@<?=?ACAA@DCBC@??594:AA;BDC?BAABDCBABBBAAAB:99AC@AA@BBB?BCDBB?AA>ABBABB>>>
@ATNG8:02572:00651
GATGGTAGTCTCAGATAGTCTATAGTACTCATTCGTTTCGGAAGAGACAGGTACGTTAATAGTTAATAGACGTACTTCTTTTTCTTGCTTTCGTGGTATTCTTGCTAGTTACACTAGCCATCCTACTGCGCTTCGATTGTGTGCGTACTGCTGCAATATTGTTAACGTGAGTCTTGTAAAACCTTCTTTTACGTTTACTCTCGTGTTAAAATCTGAATTCTTCTAGAGTTCCTGATCTTCTGGAGATATCATCAGCGAGCTACCATCGTTCGGTCAGAGTCT
+
=:;=7<<A;6666>;;;;665<:877/////617;9=8=<8<6/////772:555=9=9<<=C>@;>=0//87779)/////$//(/3::1446<8<<@;@@>;?BBCEADDBCBB;;7;AA>ACDBBBEBB@BBBA@CAA@@@@AAABBBBBBB@:::@BB?B=ABA000A00,9AAAA4=9>49:99*55<<@7@<<<>==;;:5::>/;<?@D<?<?A=AAA;;:A6:5:BB??@:::CAGFDCCCCBBBBBBCBCBB@@<@AACB>??=?@@@@A999
@ATNG8:02544:00734
GATGGTAGTGCGTGAGAGAGAGACCCAGAAGATCAGGAACTCTAGAAGAATTCAGATTTTTAACACGAGAGTAAACGTAAAAAGAAGGTTTTACAAGACTCACGTTAACAATATTGCAGCAGTACGCACACAATCGAAGCGCAGTAAGGATGGCTAGTGTAACTAGCAAGAATACCACGAAAGCAAGAAAAAGAAGTACGCTATTAACTATTAACGTACCTGTCTCTTCCGAAACGAATGAGTACACACTCTCATATGACACTACCATCGTTCGGTCAGAGTCT
+
@A>@:?=@BB=?>=>DFCDCC@:;;)4:;8;AA9844:4:9:333848:6:437385777(5/5669=;<;8:5-7:;9999$9:;:5555'5::7666;<<>>>9=<>><=@@;?>>>@BCCBCBCCCCBA>AD@@>AAA@AB?><@?BAA>ABBBBBBB?BBBBBC@CC??>?;;=??>5;;;8==>??/;@7=///@@BAA<A;>>@@<?<?@CBB?BBAA@AA=?<?CC>BBB?BBCCBBBB@@@?@?@A@>=ABBBCCBB?@ABBB?BB?BCBBBA899
@ATNG8:02560:00713
GATGGTAGGAGACACGTCGCACACGTACTCATTCGTTTCGGAAGAAGACAGGTACGTTAATAGTTAATAGCGTACTTCTTTTTCTTGCTTTTCGTGGTATTCTTGCTAGTTACACTAGCCATCCTTACTGCGCTTCGATTGTGTGCGTACTGCTGCAATATTGTTAACGTGAGTCTTGTAAAACCTTCTTTTTACGTTTAACTCTCGTGTTAAAAATCTGAATTCTTCTAGAGTTCCTGATCTTCTGGTGTCGTCTATCAATCGTTCGGTCAGAGTCTATCACCGTACTGCCATAGAGCACGGCTGAGAGTG
+
ABAB8<=?5?;<666=<<566<>@C@===><<9?@>A7;;6:+//)/:9:::;=;;<8?8<<<=7:6::3335556266889)22382222&29;=7==89><78888//*/555;=68/6;:4;:;;;A>>>A:>>@@<@@A@@@B@@@B@@;;;=8=<=7:97:<AAE>>>>>><@9:9:2:7<*//666)6689@0609999;AA?A279:9+9;=><:=:>>;A>>:===1717<7733+--7077-//:::=7::177<<1332:::333---9777=0333226606-..55666614476,,-22
@ATNG8:02568:00706
GATGGTAGTGTCATATGAGAGTGTGTACTCATTCGTTTCGGAAGAGACAGGTACGTTAATAGTTAATAGCGTACTTCTTTTTCTTGCTTTCGTGGTATTCTTGCTAGTTACACTAGCCATCCTTACTGCGCTTCGATTGTGTGCGTACTGCTGCAATATTGTTAACGTGAGTCTTGTAAAACCTTCTTTTTACGTTTACTCTCGTGTTAAAAATCTGAATTCTTCTAGAGTTCCTGATCTCTGGACGACGCGCACTGACACTACCATCGTTCGGTCAGAGTCT
+
@::>7;<<@@666>>@CBBBBBBBBD?>?@?@=@CCB=BB6:.999:;;;9>>>BC@D?CBA@:@<@AAAB@@?B989999)8<89:==7::;?ACDDBIC?AABDCE@CCCCCCCC@CCC@B?BDCCCBBC@BBCC@DAA@C@@@CBBBCCCBB?BBA?BB?C?BBBBBCBBC?BCCCC7>;>4;;;;;*;CCCI?CCDCCFBBAA5;;;;*;A@BB@C@CDACCBBBBC?C@CCCCCBAACACCBBBCBB@@@BBCJCCBCD@CBBCC@BB?BCCCCCAA@
@ATNG8:02589:00714
GATGGTAGAGTATCATGTGTATCTCCAGAAGATCAGGAACTCTAGAAGAATTCAGATTTTTAACACGAGAGTAAACGTAAAAGAAGGTTTACAAGATTCACGTTAACAATATTGCAGCAGTACGCACACAATCGAAGCGCAGTAAGGATGGCTATTGTAACTAGCAAGAATACCACGAAAGCAAGAAAAAGAAGTACGCTATTAACTATTAACGTACCTGTCTCTTCCGAAACGAATGAGTACGAGAGAGCACACGTGTCTTCCATCGTTCGGTCAGAGTCT
+
:::=8<<=<>>>><<<A@@>=::5525==8ABBBA@<A@CC@=B>C=BC9;7;BB;;;;;(95@@=D>=BBAAA9?@>???59?8>.:9,3:;63454879::6:=@<7=BB@BA>=BCCBBBAAAAA@@<@B??=@DCBBB??<@?BBB?BBCC@BBA?BABBCC?BB?BBB?@????7?==:>ABCF/?>;>988?>>>>1818<==5;6;BAAAAECBCACE@B?BBC=CCC?AAACCCCBBBBCA?ADCA??AAA>><>;>>>=@===;>>@@@@>>>
@ATNG8:02562:00773
GATGGTAGCACGAGTCACTCATATCCAGAAGATCAGGAACTCTAGAAGAATTCAGATTTTTAACACGAGAGTAAACGTAAAAAGAAGGTTTTACAAGACTCACGTTAACAATATTGCAGCAGTACGCACACAATCGAAGCGCAGTAAGGATGGTTAGTGTAACTAGCAAGAATACCACGAAAGCAAGAAAAAAGAAGTACGCTATTAACTATTAATGTACCTGTCTCTTCCGAAAACGAATGAGTACGTGTGCGACGTGTCTCCTACCATCGTTCGGTCAGAGTCT
+
/::;:@A;6666<<<<;;655<@>=9<=@:;@@6955?8@>>995?6:<9=68;733333$317788888887;3;;55555$5;.5.555'5<<7=666==<<>4578C>@AB?BBAABBCCBBCCCDDCC@CDBB?BBBBBBBB?B?B??=?=?BBBBB?BBBACC?CD@BB><@>>>=5;66-788898%/978/./88AAA<A:AABD9@<>>>>=:=A>==891888889)8::5;??AAA==::///676<====>?:>==:>@>>C>???BCBBBC::9
@ATNG8:02575:00767
GATGGTAGCAGACGTGACAGAGCGCCAGAAGATCAGGAACTCTAGAAGAATTCAGATTTTTAACACGAGAGTAAACGTAAAAGAAGGTTTTACAAGACTCACGTTAACAATATTGCAGCAGTACGCACACAATCGAAGCGCAGTAAGGATGGCTAGTGTAACTAGCAAGAATACCACGAAAGCAAGAAAAAAGAAGTACGCTATTAACTATTAACGTACCTGTCTCTTCCGAAACGAATGAGTACGATGAGAGAGCTCTCTCTACCATCGTTCGGTCAGAGTCT
+
788;:==B<<=;;9;9655<;<???7;>C?ABDBAB?B<@<8444=6;;582785.////'/(...33565555,56999;+9;49.555&5::75655<<<::6:7;;8=@@<??@?AABCBCCCBBABB@DCCC>@?AAAABB?C@BBB?BAAAAAAE>AABCBB@BB??;;=AAAAA7<<96<<<<==&9876///99@@><>:;;@@;B=@@BAA>ACBBBBC@C?BBB>BBC?BBCBBB???@@@;;:>>?<<;>::;:;:===@A;@@<?===??;;;
@ATNG8:02585:00740
GATGGTAGGTGCACATGAGTGTATCCAGAAGATCAGGAACTCTAGAAGAATTCAGATTTTTAACACGAGAGTAAACGTAAAAGAAGGTTTTACAAGACTCACGTTAACAATATTGCAGCAGTACGCACACAATCGAAGCGCAGTAAAGGATGGCTAGTGTAACTAGCAAGAATACCACGAAAGCAAGTAAAAGAAGTACGCTATTAACTATTAACGTACCTGTCTCTTCCAAACGAATGAGTACGATGAGAGAGCTCTCTCTAACCATCGTTCGGTCAGGTCT
+
:::B>BAC8@<<<<<<<<<<>>>;:6:==8<ABB9;6:=@@ABCCC@CF@EACCB;;;;;*;>BBCCCCCCCCG>BBBCCC:AA>B59::*7885;;;888::@8@=@@=@BB?B??AB@AABBDBBAB@A8;:CB?CCBB@@:::+;4;;93:AAAABBB@BBAAAC@BB?BB@<>>>@B:;;;8=>==>2==8====>>===:>9;;;=8=<??CCC@CBBAAA?;?;?C>AAB?989C999A??>@BBADA@87//////(/3888>D589?:9=>9777
@ATNG8:02589:00748
GATGGTAGTGATACAGATCAGACACCAGAAGATCAGGAACTCTAGAAGAATTCAGATTTTTAACACGAGAGTAAACGTAAAAAGAAGGTTTTACAAGACTCACGTTAACAATATTGCAGCAGTACGCACACAATCGAAGCGCAGTAAGGATGGCTAGTGTAACTAGCAAGAATACCACGAAAGCAAGAAAAAGAAGTACGCTATTAACTATTAACGTACCTGTCTCTTCCGAAACGAATGAGTACGATGAGAGAGCTCTCTCATATGACACTACCATCGTTCGGTCAGAGTCT
+
9<<<8=>=BB@@@@>?B;99ABC;;25A?29;A00/6;5877///95:95==87277>=>*:47;7>>=@A===5<<A>===(=:7<2555&5998;666>>><>9A>A@=@AA=AAAABEEDCCCCDDCCB@CCBB>BBBA@?>>9@?BAA?ABBBCCCB?BCCAAA@CD?>>>9::===4;::4:::::+:=:A888@@A=>:>;>>DD<A<@ACCC?BBBBBBE=?=?ED>BBB?BBBBBCBB?>>@DAA?><<;@C@@>;<<A>>>>@??<?@@@@<@><@@@ABB>::
@ATNG8:02543:00802
GATGTAGTCTCAGATAGTCTATAGTACTCATTCGTTTCGGAAGAGACAGGTACGTTAATAGTTTAATAGCGTACTTCTTTTTCTTTGCTTTCGTGGTATTCTTGCTAGTTACACTAGCCATCCTTACTGCGCTTCGATTGTGTGCGTACTGCTGCAATATTGTTAACGTGAGTCTTGTAAAACCTTCTTTTACTGTTTACTCTCGTGTTAAAATCTGATCTCTAGAGTTCCTGATCTTCTGGGTCTCTCTCTCACGCACTACCATCGTTCGGTCAGAGTCT
+
99;:;;<ACBCCCB9559448:899:443447;==>6>A4949B>>>//+0/::9)/)33333(4.43;5544:<6:;<<<)988,3399.:///)///)/9699883515<;;9:9949?B4:5;@:::99?;@???<@@?@?@;0//66-----(---3;;47*3395566<<6;;=9=+>.0*0...)----991/666559954.4:<+:::------969;::4949:<<<:6:359)5<<?=>966CCB;;;CCCB?CBBAB???=?BBBCC;;;
@ATNG8:02544:00819
GATGGTAGGACGAGCGTCTGAGAGGTACTCATTCGTTTCGGAAGAGACAGGTACGTTAATAGTTAATAGCGTACTTCTTTTTCTTGCTTTCGTGGTATTCTTGCTAGTTACACTAGCCATCCTTACTGCGCTTCGATTGTGTGCGTACTGCTGCAATATTGTTAACGTGAGTCTTGTAAAACCTTCTTTTTACGTTTACTCTCGTGTTAAAAATCTGAATTCTTCTAGAGTTCCTGATCTTCTGGCGCGTATGTATGTCGCCTACCATCGTTCGGTCAGAGTCT
+
AADB?BBD@BBC<;5:;<<==BCCADCCBB@A?@DCE>BB?B?BCCCCCD@CCCCC=C?CCAA?B@CCCCBBBBB;:9999';@:??CB=@@AC?CBB>AB8;:ACAB@BBBDGCBB?BCC?B?DCBA@??B@CCBB?CBAABBBBBBBCB@@?C?CCB@BB?B>@BBBBCCCB>B;;;:.:;@;;;:::*:BBCF=CCDCBBCA@@@CCCC5CBBBB?CADC?BBCCBBA@B@AABCBC>BBC?@A@@BBBBBBBCAAAB?BBB?BCBBC?CC@CCBBBCB99
@ATNG8:02545:00801
GATGGTAGTGATACAGATCAGACACCAGAAGATCAGGAACTCTAGAAGAATTCAGATTTTTAACACGAGAGTAAACGTAAAAAGAAGGTTTTACAAGACTCACGTTAACAATATTGCAGCAGTACGCACACAATCGAAGCGCAGTAAGGATGGCTAGTGTAACTAGCAAGAATACCACGAAAGCAAGAAAAAGAAGTACGCTATTAACTATTAACGTACCTGTCTCTTCCGAAACGAATGAGTACTGAGAGTACGATATGTCTACCATCGTTCTGTCAGAGTCT
+
><<@9<<DCCCCCCCBB;;;CCAAC?BBB>ABC@??9B7B@<@AA?8BB@B???;<8888)85>A?=>=@@=>;1:=;;;::':;;;4555&59996666?>>>>9A>AA=@BB=@ABBCBBBCCCDCCBCC@CCBB>AABBA@BB>A?A:::;CBBBCCC?ABAABB?DC@AAA?>>BBA98885;A>AA/?>;?888???@@=B<A???<A=AABCB@CB???BB?A?@@A:@CC=A@@>BBB@C@AA@@>>=@@AB=>;;=><@AA::7;>===A@@B=88
@ATNG8:02547:00831
GATGGTAGCAGACGTGACAGAGCGCCAGAAGATCAGGAACTCTAGAAGAATTCAGATTTTTAACACGAGAGTAAACGTAAAAAGAAGGTTTTACAAGACTCACGTTAACTATACTGCAGCAGTACGCACACAATCGAAGCGCAGTAAGGATGGCTAGTGTAACTAGCAAGAATACCACGAAAGCAAGAAAAAGAAGTACGCTATTAACTATTAACGTACCTGTCTCTTCCCGAAACGAATGAGTACGATGAGAGAGCTCTCTCTACCATCGTTCGGTCAGAGTCT
+
A<<C?CC>=;:A>@0/////4<<<<@::9>=737332828::;;;>9<?7>=@@886<<<*929>8:8@@BBBB7;:;9999'9@<B2999&5@;7596<;::47178=;=@BA>=>@C>?>BBBBBA>;:=:=888====????A5;5;8818AAAACDD;>???BB;>>:887177<<=1:6818:::;+6969///66;@A8<5::;<8=;>>BA@=@BBBB@@3:9-9@@9>::6:A@@ABBBBBBB??@@>>>B>>=????;>>>??<?B<@@AAA@>>;
@ATNG8:02548:00794
GATGGTAGCAGACGTGACAGAGCGCCAGAAGATCAGGAACTCTAAGAAGAATTCAGATTTTTAACACGAGAGTAAACGTAAAAAGAAGGTTTACAAGACTCACGTTACAATATTGCAGCAGTACGCACACAATCGAAGCGCAGTAAGGATGGCTAGTGTAACTAGCAAGAATACCACGAAAGCAAGAAAAAAGAAGTACGCTATTAACTATTAACGTACCTGTCTCTTCCGAAACGAATGAGTACAGAGATACGATATGTCTACCATCGTTCGGTCAGAGTCT
+
4944.55:::<?;9;565;<<445505==5;;:433-3,/88//(/959;8;1//......$..3..27785556.6755555$5;5;.55)59975555::;<=8<<<6>><=@@@ABBCCCBCCBBBCC@CCBB?AA@?AA@@;A=@@@<>???A@@D?CBBBBC?AA>A??;AA;<=59994788888%8=:;868A@@>=:>=AAA@;@<@@BBB@CCABBBB>A>ACC>BBD?BBBBBB@@AAAAAA@@???A>>>@@@<>>@@@;??7;;BAAA:::
@ATNG8:02562:00813
GATGGTAGCTCGCTGATGATATCTCCAGAAGATCAGGAACTCTAAGAAGAATTCAAGATTTTTAACAACGAAGAGTAAACGTAAAAAGAAGGTTTTACAAGACTCACGTTAACAATATTGCAGCAGTACGCACACAATCGAAGCGCAGTAAGGATGGCTAGTGTAACTAGCAAGAATACCACGAAAGCAAGAAAAAAGAAGTACGCTATTAACTATTAACGTACCTGTCTCTTCCGAAACGAATGAGTACGATGAGAGAGCTCTCTCTAACCATCGTTCGGTCAGAGTCT
+
0/7;.55995555555555555544.4<<3844433-3-33933,3;67727333,/88888'5(.-(---(.37778.57=????+>>8<4?>?+=:=8<566<<<<=9=9<<9:>8588<<>>?666>>666>>:<BAC>B@@===BC?CAC?@>?BBCC@<@<?===>A>?@>@>:5:777=3;5515;CFCC'8838///;9;65156;=98298=<::8<=>:>>;:7=58<C;=AA>BB?=?>CAA==888888>A9333---(-068/6/6<<6;//.962--
@ATNG8:02570:00814
GATGGTAGTGTCATATGAGAGTGTGTACTCATTCGTTTCGGAAGAGACAGGTACGTTAATAGTTAATAGCGTCTTCTTTTTCTTTGCTTTCGTGGTATTCTTGCTAGTTACACTAGCCATCCTTACTGCGCTTCGATTGTGTGCGTACTGCTGCAATATTGTTAACGTGAGTCTTGTAAAACCTTCTTTTTACGTTTACTCTCGTGTTAAAAATCTGAATTCTTCTAGAGTTCCTGATCTTCTGGAGATATCATCAGCGAGCTACCATCGTTCGGTCAGAGTCT
+
4944.55:::666<<<;;@@@;:<<<99;834.99990;<494655999?89@:?>7@<?ABC?B?AAA::88:543333$333(33><2==?@?ADD@CC;;;CCBB@CDFBBBA@=@BB?B@CICCCCCD@CCDD@CCCCCCDBBBB@@@CBB?@@??CD?A?BBC@AACCC?BBBBB9B=B;@@AAA0AABBF>CDCCCBCCCB=AA@A0@AABC?B?BB?BCC@@@C@C?BACDDD=??C@CCCDCCBBBBCCDDBBBBBC@CFAAA?CA>BBBABBA88
@ATNG8:02549:00841
GATGGTAGTGATACAGATCAGACACCAGAAGATCAGGAACTCTAGAAGAATTCAGATTTTTAACACGAGAGTAAACGTAAAAAGAAGGTTTTACAAGACTCACGTTAACAATATTGCAGCAGTACGCACACAATCGAAGCGCAGTAAGGATGGCTAGTGTAACTAGCAAGAATACCACGAAAGCAAGAAAAAGAAGTACGCTATTAACTATTAACGTACCTGTCTCTTCCGAAACGAATGAGTACGATGAGAGAGCTCTCTCTACCATCGTTCGGTCAGAGTCT
+
;:9:7;<==BB>>>>>>=BCFEEAA<?@>:>??9957:48::00/;6:=5=<99666778)85:>;<<<AA@@@5<=;:999':@=@>BAA7@B>=@A;@AACDD?B?BC=?@G>A@BBDBCBCBDCDCCBB?BCCC?BCBCBB>><@?B?@>AAACCABA?B???BB?AB>A??;:;:::19973:@AAA/>?;?889BFB>>:>=BBBB:?;?ABBB?BBBBBBB?B?BCD=AAA?DC@@ABBB@>>>>>>>?@=<<><<<<=<>@@@@;@D<@@===A;;:
@ATNG8:02542:00950
GATGGTAGTGCGTGAGAGAGAGACCCAGAAGATCAGGAACTCTAGAAGAATTCAGATTTTTAACACGAGAGTAAACGTAAAAAGAAGGTTTTACAAGACTCACGTTAACAATATTGCAGCAGTACGCACACAATCGAAGCGCAGTAAGGATGGCTAGTGTAACTAGCAAGAATACCACGAAAGCAAGAAAAAGAAGTACGCTAACTATTAACGTACCTGTCTCTTCCGAAAAGAATGAGTACACACTCTCATATGACACTACCATCGTTCGGTCAGAGTCT
+
?@:<8<<CDB=>?>CFCCCDBA::;/5==7<BA?>96=6:;<784<6;=6?<<?772999*:58;7=@@BA@@?6>>;;;;;';;;:5555'5>>7;<<<==>>C?B?BB=AAA@BBBBCGCCCBBCCCCCC@CCBB>BBBABBAA>A@C@?=?CCCCCCC?BBBABB?BD@BBB>>>?AA7;88188888(8=:>888AAAD;AAAA;A;AAAAA<@>:::@@8=:>?@@6@A=A???@A@@@A@@??AAAAA<<>>CB;;7;?A<<:=>9>>;;;A><>
@ATNG8:02550:00968
GATTAGGACGAGCGTCTGAGAGGTACTCATTCGTTTCGGAAGAGACATGTACGTTAATAGTTAATAGCGTACTTCTTTTTCTTGCTTTCGTGGTATTCTTGCTAGTTACACTAGCCATCCTTACTGCGCTTCGATTGTGTGCGTACTGCTGCAATATTGTTAACGTGAGTCTTGTAAAACCTTCTTTTTACGTTTACTCTCGTGTTAAAAATCTGAATTCTTCTAGAGTTCCTGATCTTCTGTATACACACTCGCTCGCTACCATCGTTCGTCATAGTCT
+
ABA?BB?BCC@A?@BBBBBCBB?ACCCCBC>A@@@<@@<@?CCCCDFDCCBBBB?B?BA::5;=@ABCBCBBC?AAAAA0AA>AACL?CCCD@CAA?AC@CCCCCD?CCCECCCCACCC?C@DCCCB@@AACCCC999@@AABBCCCCCB@@@@BA@?AA=A=AABBBBBBD?B????5>=?>:;;;;*;@?@A<@@CBBBCCCC?BBBB2CBBBD@C@CF@CCAABBB@C?BBBBCB?BBBBCCCCCCCCC???CCCCB@A=@::00,00000000@@?
@ATNG8:02565:00952
GATGGTAGTGTGTCTCTGAGAGTAGTACTCATTCGTTTCGGAAGAGACAGGTACGTTAATAGTTAATAGCGTACTTCTTTTTCTTGCTTTCGTGGTATTCTTGCTAGTTACACTAGCCATCCTTACTGCGCTTCGATTGTGTGCGTACTGCTGCAATATTGTTAACGTGAGTCTTGTAAAACCTTCTTTTACGTTTACTCTCGTGTTAAAAATCTGAATTCTTCTAGAGTTCCTGATCTTCTGGGATGTGTGCGCAGTGCCTACCATCGTTCGGTCAGAGTCT
+
>>::3;9:::5559555::9:;@@@A:88>>=;BABC>BD@D@DCBCCCCBCCBCC@C@CCDC@DABBBDBBCCC@;;;;;*;A5:9@@;@@BA@FCCACC?DDCBCB=A@@@@@::8;CC@C@CCCDCDCC?BBAB=A@BBCCCBBCCBBBBCC?AAA>CC?B?BBC@@@C;;5;;;;;.;=A=;<<<.;BBCD>CCDCBBBBA?9?@@@0@ABBB@BADC@BBBAA@@>?@CCCD??=?ABB;B:;;@;;;DBBBCBB?ABB@CCCCFACE@CCEBCC;=;
@ATNG8:02577:00977
GATGGTAGGTGCAGCATGAGTGTATCCAGAAGATCAGGAACTCTAGAAGAATTCAGATTTTTAACACGAGAGTAAACGTAAAAAGAAGGTTTTACAAGACTCACGTTAACAATATTGCAGCAGTACGCACACAATCGAAGCGCAGTAAGGATGGCTAGTGTAACTAGCAAGAATACCACGAAAGCAAGAAAAAGAAGTACGCTATTAACTATTAACGTACCTGTCTCTTCCGAAACGAATGAGTACTATGTAGAGCTCTATACTACCATCGTTCGGTCAGAGTCT
+
899=8<AC;@<<666<><<=>>=<5545==8556<<@9B9@@B@@@@=@B@BGGCBCCDDD3D@CCCCFCCBDCC;BA;;;;;$:;::9:::/:==8;AA@ABCCC?C>BA>AAB?BBB?CCCCCCCDBBBBB?BCBB>B@A@BC>>:@?A@A>ABBBCCCA?AABBCC?B@<A>>9?<>>=4>8818?DDK/@@<?789AAB??;><@@CB:=:>ACCC@BB@A@CC@C?BCD>CAA?ACABB@BBAA@@BB@@=@@A>==?>?@;AAA<=<>>:<=?@>>>><
@ATNG8:02546:01001
GATGGTAGGTGCAGCATGAGTGTATCCAGAAGATCAGGAACTCTAGAAGATTTCAGATTTTTAACACGAGAGTAAACGTAAAAAGAAGGTTTTACAAGACTCACGTTAACAATATTGCAGCAGTACGCACACAATCGAAGCGCAGTAAGGATGGCTAGTGTAACTAGCAAGAATACCACGAAAGCAAGAAAAAGAAGTACGCTATTAACTATTAACGTACCTGTCTCTTCCGAAACGAATGAGTACAGAGAGTACGATATGTCTACCATCGTTCGGTCAGAGTCT
+
?>9=3;9=999////:9:<>>>>>CC>AAB?@?@EEB?A?ABBBBCC@CBBB>BCBCBCCC5CAFCCCDCBBBCB=BB;<<;<';8885444&3>;7:??BBBBCD?B?BC?AAA?BBAACCCCCCCCCCDCC=BCCF?BAA@A@@B=A=A?@=@BBBBBBB@CBBBBB?AA??>>9::8981/////////(-728///<;@>><><@A??7;7;@BBB@BAB@BDD>A?ABD>CCC?AA@ABBBDCBBAA@@BACBAAAAA?=>;?AA@@<??<@@@@??999
@ATNG8:02546:01031
GATGGTAGCAGACGTGACAGAGCGCCAGAAGATCAGGAACTCTAGAAGAATTCAAGATTTTTAACACGAGAGTAAACGTAAAAAGAAGGTTTTACAAGACTCACGTTAACAATATTGCAGCAGTACGCACACAATCGAAGCGCAGTAAGGATGGCTAGTGTAACTAGCAAGAATACCACGAAAGCAAGAAAAAGAAGTACGCTATTAACTATTAACGTACCTGTCTCTTCCGAAACGAATGAGTACGTGTGCGACGTGTCTCCTACCATCGTTCGGTCAGAGTCT
+
ACAC?;;B==>C>>=<<;;?C@?@C:>AB????::56=4=33333<686064//(..////(/58:;>>=>>>=<39995555$597<.555&5<;7566;>>>>B>A?AB?BBB?BBBCDBDCCBBBBCBBB?CBBB>AABBBBBC?B?BCCABBBBB@@@?BBBB@A>??9>@=6===<D5=;<5:::::+;>:>;;:@@>>>;?:=>>@<@===BAA@CCCCCBB=?=?CC>AAA@BBBBAAAA:::@@@AA??>>>::5:>>=????B?BB@ABCAAB;:9
@ATNG8:02549:01004
GATGGTAGTAGTACACTAGTCATACCAGAAGATCAGGAACTCTAGAAGAATTCAGATTTTTAACATCGAGAGTAAACGATAAAAAGAAAGTTTTACAAGACTCACGTTAACAATATTGCAGCAGTACGCACACAATCGAAGCGCAGTAAGGATGGCTAGTGTAACTAGCAAGAATACCACGAAAGCAAGAAAAAGAAGTACGCTATTAACTATTAACGTACCTGTCTCTTCCGAAACGAATGAGTACGTGTGACGTACGTGAGCTACCATCGTTCGGTCAGAGTCT
+
@?9?5;;99;@@;;;;;;::;9956.5::5<A999@.92//9///;6;;8;6/////:::'61///8733//777/6----777)88818666&225.22228885515;AA=>??=A@@@CBBBBBBCBCBDC?BBBB>B@@???@@<A?BBB?BBBBBBBD?CBBBCC?CA<;:::=====1:::488888(/<7<///==AAD=@:??CD;?;@ABCC@CCCBBBB>A>ABB>BCC?BBBBDCCBAA<@BBBBBBBBB>>>BBB?CCBBB?CA<A@@BBBBBB
@ATNG8:02554:01033
GATGGTAGCTATACGTATATCTATGTACTCATTCGTTTCGGAAGAGACAGGTACGTTAATAGTTAATAGCGTACTTCTTTTTCTTGCTTTCGTGGTATTCTTGCTAGTTACACTAGCCATCCTTACTGCGCTTCGATTGTGTGCGTACTGCTGCAATATTGTTAAGGTGAGTCTTGTAAAACCTTCTTTTTACGTTTACTCTCGTGTTAAAAATCTGAATTCTTCTAGAGTTCCTGATCTTCTGGTATGACTAGTGTACTACTACCATCGTTCGGTCAGAGTCT
+
BA?@665>;;;>CBB=?==BDAA?<;849;@A<AABB=AA>A>:87<97703:;:?7@6@@BB>B>BBB;;::7<5>>AAA.7;58222)299:/44=79>:=>>>??=@@A>>?8818=A;A=>>>;;;;;7;CBB=?>>@@?>>>?B==;;:?:???<??<?=B=AAAABBBBCBBBB9B?B>BABBB3CCCCD:;:C????@<<28999(9999B>C@CC?CBBBB?@<@=AAAA@@:>>?<@A===BBBBCBCCCCBBGBB?BBBAC?>><>CCCCC>>>
@ATNG8:02557:01017
GATGGTAGCGAGCGAGTGTGTATACCAGAAGATCAGGAACTCTAGAAGAATTCAGATTTTTAACACGAGAGTAAACGTAAAAAGAAGGTTTTACAAGACTCACGTTAACAATATTGCAGCAGTACGCACACAATCGAAGCGCAGTAAGGATGGCTAGTGTAACTAGCAAGAATACCACGAAAGTAAGAAAAAGAAGTACGCTATTAACTATTAACGTACCTGTCTCTTCCGAAACGAATGAGTACTATGTAGAGCTCTTTACTACCATCGTTCGGTCAGAGTCT
+
:<<<5;:;;;>>>;;;@=?>?><5505<<7>@B9=92;-3488;;;6::;?<;;;;;===+>9>BB@@@A<=B@;??;9999$9<<<5555&5;;85666;;;;<8A=AB?BBC>ABBBBBBBCCFDBBBCD@DDCC>AABBCBAA=A>@:;7;CBCCCCC?CDAAAC?CC?>>>?BBBCE>@:@>;;;;;*;?@?AAA@BCCCAC@BBBB@C@CCBBB@BBBBBBB=@=AAA<BBB@BBCCBBBAA@AA;@???:::B9>>@@@=CCA:@=@A=ABBBBC;;:
@ATNG8:02559:01018
GATGGTAGACACGTGTGCTCTCTCGTACTCATTCGTTTCGGAAGAGACAGGTACGTTAATAGTTAATAGCGTACTTCTTTTTCTTAGCTTTCGTGGTATTCTTGCTAGTTACACTAGTCATCCTTACTGCGCTTCGATTGTGTGCGTACTGCTGCAATATTGTTAACGTGAGTCTTGTAAAACCTTCTTTTTACGTTTACTCTCGTGTTAAAAATCTGAATTCTTCTAGAGTTCCTTATCTTCTGGAGATATCATCAGCGAGCTACCATCGTTCGGTCAGAGTCT
+
BCBB@CCBAB;::<<955<<959;?>999BBC@CCCD>997:=?>?@CA@99:BBB?C?BBBB?B?>:;@@::5;155>=>*77022555,55..(...(.5(....996A@A888A;;9@@<>;>A;;;;;@<@@??=A@>>>>@@BAA@@@@@@<CCC?BB@C@AABBBBCCC@CBBBB7B>B4;;;;;*;CDCF?CCBBBAA@?@2;;;;*;??AA?B?BB?BBC;;;B@C@BDCCBB<??D@CCCBBCCCCCBBBBBBCCAC?BBBAA>AC?C@ABBB>>>
@ATNG8:02559:01037
GATGGTAGCTATACGTATATCTATGTACTCATTCGTTTCGGAAGAGACAGGTACGTTAATAGTTAATAGCGTACTTCTTTTTCTTGCTTTCGTGGTATTCTTGCTAGTTACACTAGCCATCCTTACTGCGCTTCGATTGTGTGCGTACTGCTGCAATATTGTTAACGTGAGTCTTGTAAAAACCTTCTTTTTACGTTTACTCTCGTGTTAAAAATCTTGAATTCTTCTAGAGTTCCTGATCTTCTGGGTGTATCAGCGAATATCTACCATCGTTCGGTCAGAGTCT
+
>CBB?BA@?;==;;<<?<<@==<555:9559A9BDDF>AB?B=988=:9<69:;:95:6:<;=8>8=B@AABA?=678555$2227666/6:@@=BBB??;7;;C@A@=A?@>>>==8=<<7<8=====;;;=???B:?>CCA@>>>@@@???>>6;:>:>><>=@@A@@@??>:>89888(98>5;;DDD.==@BB7>;;::;A>>>1////(///)/:5:5=A<A>>=@@B=D<@?AAAA7;<@@:???@AA????B<>>??A??;>>>>B<AA<A====;776
@ATNG8:02577:01017
GATGGTAGCGCACACATAGATACAGTACTCATTCGTTCGGAAGAGACAGGTACGTTAATAGTTAATAGCGTACTTCTTTTCTTGCTTTCGTGGTATTCTTGCTAGTTACACTAGCCATCCTTACTGCGCTTCGATTGTGTGCGTACTGCTGCAATATTGTTAACGTGAGTCTTGTAAAACCTTCTTTTTACGTTTACTTTCGTGTTAAAAATCTGAATTCTTCTAGAGTTACCTGATCTTCTGGTCTACTACACTGTACTCTACCATCGTTCGGTCAGAGTCT
+
8;99.55566@@@CCBBBAA;:9944444333-35;6<=:>966655495:<<<>:=9===B?C>??::87776)////&/6)/3==13455.5<;7<<9====BCADDCCCC;;:;AA=A>BC;;;BBB?CBBC?CBBBCBB@@@@@:;8?C>@???BC@D=AAA000??A<CCBBB.;4:59:999(:99993<???4=5555.5555$5544;5:5:>8::7:::;+//6999>=<5;9949>@@BABBCCBBBCBBBD@@=@@@@D>?@?BCCECC@A@
@ATNG8:02587:01018
GATGGTAGCTCTGCTCTGACTCTCGTACTCATTCGTTTCGGAAGAGACAGGTACGTTAATAGTTAATAGCGTACTTCTTTTTCTTGCTTTCGTTATTCTTGCTAGTTACACTAGCCATCCTTACTGCGCTTCGATTGTGTGCGTACTGCTGCAATATTGTTAACGTGAGTCTTGTAAAACCTTCTTTTTACGTTTACTCTCGTGTTAAAAATCTGAATTCTTCTAGAGTTCCTGATCTTCTGGATACACTCATGTGCACCTACCATCGTTCGGTCAGAGTCT
+
@@:@055;555;==;<;<?C????@BACAB:939;;9)5@;@?CCCBCBKABCCBA?B?AA;;7@?CBBBB@?;B<==>DD1;:8==CC=??A?@A>@B>@@CCCC@CDFCCC:939@@<@=AA==>>><7=;;;;CBCDBAAAA@@@@@@AB?CCC?AA?A=@A@AAA;;;?D@@AB3@;A5:;;;;*;@ADD>C::9@@@@=B9ABBB1B@@AB<@;?>=9:7;<<=9?;?AA@@@;>?C?CBBBBDCBBAA@@@::79AAAFBAAA>BB?C???DC?::
@ATNG8:02578:01053
GATGGTAGCGCGACGAGCGTAGACCCAGAAGATCAGGAACTCTAGAAGAATTCAGATTTTTAGCACGAGAGTAAACGTAAAAAGAAGGTTTTACAAGACTCACGTTAACAATATTGCAGCAGTACGCACACAATCGAAGCGCAGTAAGGATGGCTAGTGTAACTAGCAAGAATACCACGAAAGCAAGAAAAAGAAGTACGCTATTAACTATTAACGTACCTGTCTCTTCCGAAACGAATGAGTACTATGTAGAGCTCTATACTACCATCGTTCGGTCAGAGTCT
+
:BAC@BBCC9666>><<=A@@@@@@6<BB9=BB:>:7?9=>>334=7<B>C<<<<;;@@@/>AABBBBBBBBBC8>>99999(:;;93333&3984522299;8<585:>6;=?:>?==BCCCCCCCCCDDC@DABA<@ABBBBBB?B?B@@>@CBBBBBC?CBBBBB@CC?BBB>@>==;3:89188888(8=:@988AAADA=B=@@??;@=A?BBC@CBBBCCC>A>ABB=BCC@BBBBCCCAAACCBBA@@@@@>==@>>><@@@AA<;;7:A:::>>>=
@ATNG8:02581:01078
GATGGTAGTCTGCTCTGACTCTCGTACTCATTCGTTTCGGAAGAGACAGGTACGTTAATAGTTAATAGCGTACTTCTTTTTCTTGCTTTCGTGGTATTCTTGCTAGTTACACTAGCCATCCTTACTGCGCTTCGATTGTGTGCGTACTGCTGCAATATTGTTAACGTGAGTCTTGTAAAACCTTCTTTTTACGTTTACTCTCGTGTTAAAAATCTGAATTCTTCTAGAGTTCCTGATCTTCTGGATACACTCATGTGCACCTACCATCGTTCGGTCAGAGTCT
+
<==@@BCABBAAABCCCCGCCCCBCBBAA@?:?AAD=BB@B@CCBBBCEACCC;;;9@ECCC?D@CCCDC@@@A=@@@@@,@B?BBBM?CB=;:;@C?AB;;;BBDF@BBCBBBAA<@@B?B?BC@@A@@@<@AAB=B@@@C@@@BBB???A@@=AAA>AC?A<??BBBCCCG@BBCEE=E?B><;;<;*;ABCE?FCCCFCBB@C5;;;;*;=>@@=@?BA?BCBBAAC=@=@CCCCC>A?A?ABCBBBCCBBBBCBAA?CCC?CBAAA@BBACC@@ACB@?
@ATNG8:02585:01086
GATGTAGGCACTGCGCACACATCCCAGAAGATCAGGAACTCTAGAAGAATTCAGATTTTTAACACGAGAGTAAACGTAAAAAGAAGGTTTTACAAGACTCACGTTAACAATATTGCAGCATTACGCACACAATCGAAGCGCAGTAAGGATGGCTAGTGTAACTAGCAAGAATACCACGAAAGCAAGAAAAAGAAGTACGCTATTAACTATTAACGTACCTGTCTCTTCCGAAACGAATGAGTACTATAGACTATCTGAGACTACCATCGTTCGGTCAGAGTCT
+
BCCCCBB=A@<AA?@DCBCCBBDD=BBFACCCD;;6;=AA@AA@C?BDAD@BBAAAA@A.A=ABBBBBCCAA@8>@;;:::'9:;;4555&5::7566;=<>>=9B?BB?CBB?AAABCDDBBBBCCCCAA?ACBB?BBBBBBBC@B?BBB>BBBB@@BC@CA@@BB=AB<>=A<A@@@@9:>=;99888(8>9=<BBCCBDD?B?BCCC?C?BBC@@<>?>@=>><@<@ED:=8899AAACBBBBDAA??@AAB@????@>>>:><<<>;@C;AA>>>A>==
@ATNG8:02549:01105
GATTAGTCTCAGATAGTCTATAGTACTCATTCGTTTCGGTAGAGACAGGTACGTTAATAGTTAATAGCGTACTTCTTTTTCTTGCTTTCGTGGTATTCTTGCTAGTTACACTAGCCATCCTTACTGCGCTTCGATTGTGTGCGTACTGCTGCAATATTGTTAACGTGAGTCTTGTAAAACCTTCTTTTTACGTTTACTCTCGTGTTAAAAATCTGAATTCTTCTAGAGTTCCTGATCTTCTGGACGACGCGCACTGACACTACCATCGTTCGGTCAGAGTCT
+
B@@=@@AB@@ACGCCDBCBBBBBBA@ACAC=?@@B<AA>BCCHCECJE@CDB=A>B@BBBE?C@@@ABBBA@B7:;AAA2AA=AABB<ACBC@CCB?CC@CBBECC?BBDCCBAA=@AA=@>BCAA@@@B?BCCF@CBBBCCCAA@??CBBBC?BAA?CC?C?CCE;;;CCB>B;;;;.;5;=<;;<;*;AAAC>BBCBBBCBA?;>>>>0>@@AB>?=AC@CCCBBAB?C?CABABB?BBCACICCCBABA@@BCBCCCCCD@BBBCB@BB?BCDDCCBBA
@ATNG8:02560:01122
GATGTAGTATCTGTCTACGAGAGCCAGAAGATCAGGAACTCTAGAAGAATTCAGATTTTTAACACGAGAGTAAACGTAAAAAGAAGGTTTTACAAGACTCACGTTAACAATATTGCAGCAGTACGCACACAATCGAAGCGCAGTAAGGATGGCTAGTGTAACTAGCAAGAATACCACGAAAGCAAGAAAAAGAAGTACGCTATTAACTATTAACGTACCTGTCTCTTCCGAAACGAATGAGTACTGTATCTATGTGTGCGCTACCATCGTTCTGTCAGAGTCT
+
@@?;;>@AB;66A;;;=>@ABBBB@CBB@CCA@>@,0*//://3>8=@>@>768;:>=>/>7;;A@@?>>DDE:A>;;;;;*;C>C4:9905B>:=:69?C>@B?A?BB?BBC?BB@ACCCCC@ADDCCBB?BBBB?BAAABBBB@C?C@@>?BAAACBB?BDBBBC?CC@B>?;:>===78987:::;;.;>;@888AAA@?;?<BBAA=A=@@AAA?CBBBBBB>A>ABB<BBB@>>>BBBDCCAAAC>>>A>>>>>>>>@@==<=AA<AACBBBEBBAAA
@ATNG8:02574:01100
GATGGTACGTCTCGAGGATAGTCTATAGTCTCATTCGTTTCGGAGAGACAGGTACGTTAATAGTTAATAGCGTACTTCTTTTCTTGTCTTTCTGTGGTATTCTTGCTAGTTACACTAGCCATCCTTACTGCGCTTCGATTGTGTGCGTACTGCTGCAATATTGTTAACGTGAGTCTTGTAAAACCTTCTTTTTACGTTTACTCTCGTGTTAAAAATCTGAATTCTTCTAGAGTTCCTGACTTCTGGAGATACACATGATACTCTACCATCGTTCGGTCAGAGTCT
+
::>@:0///758.///)/::7;?;>>CBC=<;994500@300)////;;6526@?@A?B?@A??<@?BAA==<;9:53777*3;59::A?6977?@9>@B:==785557>:;@@?AB@@<@AA?BACFCCBBCE@DBBA?CA@A@@ABB;<;B@@?A=A@A=AC?B?BBBBBBBBC5;;;;;.;>C=;;;;;*;ACCD>CCCBBCCDB@@@@@@0@000A=A=AD@FCCBBBDAD@BAAAC@CBC@BBBBBBBBBCBA@AA?>???:?AA?@=??<?C@?@CCCC
@ATNG8:02578:01123
GATTAGATATATGCACGCTCTACCAGAAGATCAGGAACTCTAGAAGAATTCAGATTTTTAACACGAGAGTAAACGTAAAAAGAAGGTTTTACAAGACTCACGTTAACAATATTGCAGCAGTACGCACACAATCGAAGCGCAGTAAGGATGGCTAGTGTAACTAGCAAGAATACCACGAAAGCAAGAAAAAGAAGTACGCTATTAACTATTAACGTACCTGTCCCTTCCGAAACGAATGAGTACATAGATATACGTATAGCTACCATCGTTCGGTCAGAGTCT
+
>6666BBBGCFCBB@@@>@>:@?8<>C7@AA999388=?>=<<<7;@<=9000//888'503555555577=0889:999$9;<<5555&5;:7965599;45.459969=9;?;?BBCCBBABEDCDBB@BC@@>?BB@@A9:4;?BAA?ABBABCCC@BBCDDC@BB?BAA>A????9===:>CFDC/BA<>;;;BFBBB;><>B??<?<@=CBB@CECCC=B?B@BBC>BBA?BAAABBBDCCCAA?@@@>>>=@@A@@@=@@???6;:9>=BBBB;;;
@ATNG8:02590:01135
GATGGTAGCGAGCGAGTGGTATACCAGAAGATCAGGAACTCTAGAAGAATTCAGATTTTTAACATCGAGAGTAAACGTAAAAAGAAGGTTTTACAAGACTCACGTTAACAATATTGCAGCAGTACGCACACAATCGAAGCGCAGTAAGGATGGCTAGTGTAACTAGCAAGAATACCACGAAAGCAAGAAAAAGAAGTACGCTATTAACTATTAACGTACCTGTCTCTTCCGAAACGAAAATGAGTACCTCTCAGACGCTCGTCCTACCATCGTTCGGTCAGAGTCT
+
?;;;9=>?CCCCC@@@BC@CFCCB@BBB?BCB@@@>B<@@@885A>??;@:990:9>=>,>7;0//://38===5::;;;;;)//(/3888.85616666696<=8<:<?;@??<?@A@ICCCBBBCCCDCB?BDA@>ABA@AB985:@BBB?BBBCCAAA?CBBBBB?A=6:::7<<:::1::98:::;;+6=7=///<=A?><><@@??=?=@ABBC>AABA@CB=@>?DD>BACCC;BAABBCC?CAA@??????>>>??<???<ABB?B?BB@BCCBBB?>=
@ATNG8:02581:01187
GATGGTAGCTCTGCTCTGACTCTCGTACTCATTCGTTTCGGAAGAGACAGGTACGTTAATAGTTAATAGCGTACTTCTTTTTCTTGCTTTCGTGGTATTCTTGCTAGTTACACTAGCCATCCTTACTGCGCTTCGATTGTGTGCGTACTGCTGCAATATTGTTAACGTGAGTCTTGTAAAACCTTCTTTTTACGTTTACTCTCGTGTTAAAAATCTGAATTCTTCTAGAGTTCCTGATCTTCTGGGCAGACTCTCACACGCCTACCATCGTTCGGTCAGAGTCT
+
@AAA>BBBCA<<CCCIHBBABBBBBBCCCB??>?FDD?BB?B@@@ACCCCACBBCD@C@BBAA=B=AAACC;;9C@AACCC3BB?BBBC=BBBB?BBE>BB?@ABCCD@CCDCCCBB?BDD@C?CCBBBBAC@BCCD?CBAACABACBBBCBBBC?BBB?CD?B=A@BBBCCDD>C;:::-:;?;?A??@0ACCCD>CBBCCEDA@A7;;;;.<BBCG@C@CC?BBBCCBC?C?BBCBBB>A@CC>CBBBCCCBACBBB@@?@CC@BBBCB?@A?ACBBCCBBB
@ATNG8:02591:01172
GATGGTAGGCGAGAGTGAGAGCAGTACTCATTCGTTTCGGAAGAGACAGGTACGTTAATAGTTAATATCGTACTTCTTTTTCTTGCTTTCGTGGTATTCTTGCTAGTTACACTAGCCATCCTTACTGCGCTTCGATTGTGTGCGTACTGCTGCAATATTGTTAACGTGAGTCTTGTAAAACCTTCTTTTTACGTTTACTCCCGTGTTAAATATCTGAATTCTTCTAGAGTTCCTGATCTTCTGGATATGAGTGACTCGTGCTACCATCGTCGGTCAGAGTCT
+
554;699;59;9956699;;:::==;;<=5:.:90<8<93:+0/77:;=8>::>?6>4998;2;8>A@AABBBC=???<<+::4:;:;/9;;5289=4>@7;;=A;;7;@AAAA@@=>>>;?;;;6665//(/;770;<<;@;;;:=857<=AA7;7@9==--*-9---96656;=>>?5>7>:98886$56598-9795;09<////=1;<<8=;;7;>=>:=?A@@AA;>;>AAA@?7;;B<@A>>>>==?@===??>==>>9=:///-;277-//;666
@ATNG8:02545:01217
GATGGTAGTGTGTCTCTGAGAGTAGTACTCATTCGTTTCGGAAGAGACAGGTACGTTAATAGTTAATAGCGTACTTCTTTTTCTTGCTTTCGTGGTATTCTTGCTAGTTACACTAGCCATCCTTACTGCGCTTCGATTGTGTGCGTACTGCTGCAATATTGTTAACGTGAGTCTTGTAAAACCTTCTTTTTACGTTTACTCTCGTGTTAAAAATCTGAATTCTTCTAGAGTTCCTGATCTTCTGGTATGACTAGTGTACTACTACCATCGTTCGGTCAGAGTCT
+
A@=A5;:<@BABA??9=@>:::AAABAA@@?A>AABB>BC@D@CCBBBCE?CCBBD?D@CBAB=B?CCCDBBBCC?CBBBB1CB?BBCD=BBBB?ABDACE@CCCCBC?CBCCBBBC?CCC?C?CCCCCBBB?BBCD@C@@@@?CBBBBCCBBBB>CA@>AC@C>?ACCCCCCC@CCCCC;C@D=?????0>BBCF<BADDCCC@@@@DDDD2BABCC@B?BC?BCCCCBB@B@BBBDBB@BBC@CDCCBBBCCCDBBBCDDDBB>BDCCC?CA>BBCCBBB??
@ATNG8:02548:01237
GATGGTAGGTGCACATGAGTGTATCCAGAAGATCAGGAACTCTAGAAGAATTCAGATTTTTAACACGAGAGTAAACGTAAAAGAAGGTTTTACAAGACTCACGTTAACAATATTGCAGCAGTACGCACACAATCGAAGCGCAGTAAGGATGGCTAGTGTAACTAGCAAGAATACCACGAAAGCAAGAAAAAAGAAGTACCGCTATTAACTATTAACGTACCTGTCTCTTCCGAAACGATGAGTACTATGTAGAGCTCTATACTACCATCGTTCGGTCAGAGTCT
+
666805-/)///5;<666;?B@@@A>?>B:9895::5:9A999BBB>BB6:29AA00000*0:00/////:<??8==<<<<.;=3<.337&333-3843399//(/(/638671762255999955444487494<255<;?=;;1=3<9:27=77943=6374444>?>8;78255255(5223222222#.-(----(-9;784805333.3.../9:6<>===54.4.3483833366////669;=;3326669;=775;;2779887=<=C965596//
@ATNG8:02551:01236
GATGGTAGCGCACACATAGATACAGTACTCATTCGTTTCGGAAGAGACAGGTACGTTAATAGTTAATAGCGTACTTCTTTTCTTGTCTTTCTGTGGTATTCTTGCTAGTTACACTAGCCATCCTTACTGCGCTTCGATTGTGTGCGTACTGCTGCAATATTGTTAACGTGAGTCTTGTAAAACCTTCTTTTTACGTTTACTCTCGTGTTAAAAATCCGAATTCTTCTAGAGTTCCTGATCTTCTGGGTCTCTCTCTCACGCACTACCATCGTTCGGTCAGAGTCT
+
B9;;7;;=CCFAA@B@@969C@@>???>:=>=69;;:,9:25.59999@@;>:<@@?A<>?>>2924??8::8::43333&33-33<==27739<8?>A?BB8@@7;;C@CCGDBBBA=@AB=@>ACCCBCB@=@DA@=BAAACBBBCCCBBCBBC@DCC?BB?B@BBBBBCDDD@BBBAA7@=@=BBBBB5BCCCC=AABBCCCAA@4:;:;*;@=AA?C@BB@BBBCCCC?C?BABCCC?BBDD>B@BCDBBBCCCBCBBBBAA>AABCC?BB@BBBCCFBBA
@ATNG8:02552:01230
GATGGTAGTATATCGCGTCGCTATCCAGAAGATCAGGAACTCTAGAAGAATTCAGATTTTTAACACGAGAGTAAACGTAAAAAGAAGGTTTTACAAGACTCACGTTAACAATATTGCAGCAGTACGCACACAATCGAAGCGCAGTAAGGATGGCTAGTGTAACTAGCAAGAATACCACGAAAGCAAGAAAAAGAAGTACGCTATTAACTATTAACGTACCTGTCTCTTCCGAAACGAATGAGTACGTGTGACGTACGTGAGCTTCCATCGTTCGGTCAGAGTCT
+
<;;;9======@<;;<=656;;=<=;<==;==ABBA;@9>>>?;:>:CC?B>@@@9:99:):9=?>BBAAA788*8<:9555$5:;:.555'5<<7665:<<;;<9<>@B<@BB?BB??BDFDCCCDCBBCC@CBBB?BBBBCCBB?B?B@@>ABBBBCBB?AABCCC?BB@?>;:==>>=4;8808??@@/@A=A;;;AAA=>:=7;;AA;?<>=AAA?AAABDBC>A>A@A<@BB?BBBCBBB@>>>@CCBBBBBDBAAAB@B@BCBAA=>>;>@@BBB???
@ATNG8:02587:01217
GATGGTAGTACATGATAGACGACACCAGAAGATCAGGAACTCTAGAAGAATTCAGATTTTTTAACACGAGAGTAAACGTAAAAAGAAGGTTTTACAAGACTCACGTTAACAATATTGCAGCAGTACGCACACAATCGAAGCGCAGTAAGGATGGCTAGTGTAACTAGCAAGAATACCACGAAAGCAAGAAAAAGAAGTACGCTATTAACTATTAACGTACCTGTCTCTTCCGAAACGAATGAGTACTGCGTCTCACTCTCGCCTACCATCGTTCGGTCAGAGTCT
+
?<<<8===<<<>;;:==<666;;;=:>6:40=:///)/)/::<===8886;;734555555#5.5;;===ABABB=@BB@@@@09;29499909::55555<<<?A;A=@A=@@A?BBAAADDCCCCCCCCBC@BCAB?BAA?ABBB=B@C??>@CBBBCCB>BBBBBB>BB>B@@9>?@>=8?9918>>>?/=@;@688@??>><>;>>BC;?;?ABBB?CCBBACB;@=?AA<AAA>ACCCBAACCCDBBBC@??BBBCC@BBB@CDCBB@BB@BCBBBA??=
@ATNG8:02589:01214
GATGGTAGGCGACATACATACGCGCCAGAAGACAGGAACTCTAGAAGAATTCAGATTTTTAACACGAGAGTAAACGTAAAAAGAAGGTTTTACAAGACTCACGTTAACAATATTGCAGCAGTACGCACACAATCGAAGCGCAGTAAGGATGGCTAGTGTAACTAGCAAGAATACCACGAAAGCCAAGAAAAAGAAGTACGCCTATTAACTATTAAACGTACCTGTCTCTTCCGAAACGATGAGTACCTCTCAGACGCTCGTCCTACCATCGTTCGGTCAGAGTCT
+
///727795:9555559;<<<=;;;7;;@:>==;:5:7:8:445><???A;;<;97777$73<<;==877::;/////777'7:5<.555&59>.5554:8889-3-33-333.33;;>>>=699??999B:>9:949;<=888=8>:=B<4549993334:88899633,355.57799,55+2+26666)695;533..(.56165:922+22'225<A@B==BB=?:=6:::).---5588:;7;<9=777?222999>;===3766//)//(//8--///6
@ATNG8:02566:01272
GATGGTAGCACACGAGATCTCATCGTACTCATTCGTTTCGGAAGAGACAGGTACGTTAATAGTTAATAGCGTACTTCTTTTTCTTGCTTTCGTGGTATTCTTGCTAGTTACACTAGCCATCCTTACTGCGCTTCGATTGTGTGCGTACTGCTGCAATATTGTTAACGTGAGTCTTGTAAAACCTTCTTTTTACGTTTACTCTCGTGTTAAAAATCTGAATTCTTCTAGAGTTCCTGATCTTCTGGGTCTACGCTCGTCGCGCTACCATCGTTCGGTCAGAGTCT
+
@@??7;=?CBBCCBBABBB@?@@@BBA?AA>>>B;:;.;?9?7;<<><BC?BCA@A=?<??B=7B=@BBCDB@>?;?;;;;);<8<>>>9>EBB<?>B?BC>===>??;???>>=::7;BB<A=>>>;;;>?=CA@@:>>@@???>>>>>@@???588<;==:>=AAAAAAACC<???AA5A7:7:?@@@/@AAAA6::<<<==<==<====,=///@9@9??;>BA;;;>=A=AAAAAA;A@@@7>>AA>99=;65699796666==99959?<@@@@=<<66
@ATNG8:02567:01278
GATGGTAGCGCACACATAGATACAGTACTCATTCGTTCGGAAGAGACAGGTACGTTAATAGTTAATAGCGTTCTTCTTTTTCTTGCTTTCGTGGTATTCTTGCTAGTTACACTAGCCATCCTTACTGCGCTTCGATTGTGTGCGTACTGCTGCAATATTGTTAACGTGAGTCTTGTAAAACCTTCTTTTTACGTTTACTCTCGTGTTAAAAATCTGAATTCTTCTAGAGTTCCTGATCTTCTGGGATGTGTGCGCAGTGCCTACCATCGTTCGGTCAGAGTCT
+
BA@B?B;99CCDBCBBCCBBCBBCBCAA@B::7:@A>BB8<8<BBBBA@>AB@AA@D?BBBB?B?A@AA9929A>>@@@?/::68?BB<CC@A?ACB=BB=A@ACDDACCCCCC@@<@CC?B?BCCCAA@C@CDDD?CBBBCBAACCBCCBBBB>B>>9>B:?<?BBCBBBCB=C::::.:=@;:;;;;*;AABM=BBACCCHCBB5;;;;*;ABCEAC@CC@CBBBBBB?B?BBBBAC=AAEG>C999:@@ACCBCCBB@BBB@BBBAE@EC@ECCDCCA:9
@ATNG8:02568:01263
GATGGTAGTGATACAGATCAGACACCAGAAGATCAGGAACTCTAGAAGAATTCGGATTTTTAACACGAGAGTAAACGTAAAAGAAGGTTTTAACAAGACTCACGTTAACAATATTGCAGCAGTACGCACACAATCGAAGCGCAGTAAGGATGGCTAGTGTAACTAGCAAGAATACCACGAAAGCAAGAAAAGAAGTACGACTATTAACTATTAACGTACCTGTCTCTTCCGAAACGAATGAGTAACGTGTGCGACGTGTCTCCTACCATCGTTCGGTCAGAGTCT
+
@@@B?B=CCCDC??>?=;:9BCD@A=@DC=ACC::56<6?::774=6::>B=B?182555'5168822255<=<1<==875+5826(/./&.(.429-./8996@<@=@@<@AA<AA@@>?A?>???=>>>>:>???<>>A@@@@@<@<A@?;?;;;>@BB=A???AA<>><>>><===?>7>>=9>===/8818@@@AA==<A;C;A8::;?9=<<995:???@@E<?<???8>>><??>>8807:9887?@<<<<:::::4:<<;@;;;C=?>;>;;;?@A??
@ATNG8:02575:01276
GATGGTAGTGTGTCTCTGAGAGTAGTACTCATTCGTTTCGGAAGAGACAGGTACGTTAATAGTTAATAGCGTACTTCTTTTTTCTTTGCTTTTCGTGGTATTCTTGCTAGTTACACTAGCCATCCTTACTGCGCTTCGATTGTGTGCGTACTGCTGCAATATTGTTAACGTGAGTCTTGTAAAACCTTCTTTTTACGTTTACTCTCTTGTTAAAAATCTGAATTCTTCTAGAGTTCCTGATCTTCTGGAGATACACATGATACTCCTACCATCGTTCGGTCAGAGTCT
+
//895;;;;;@<;9955445<<;;;<8885;>9A:::,9:;??@@@BCAA?ACBBB=@=@A>>7<:B@C@<9554.4;=;;;$444(44444&4899.66>9==:;;:::;7;>>>=<AA<@AB@B?CC;;<BBC@BCDC?CAAAC@@@C;;;AA@@B<@?A?AA?B=?@BBA@@DFACCDDC9A=A5;;;;;*;A;;;/;;;9??@;==29999'9>=99299>B=@@@@@?C?C@CABBBA?B@@=AEAAACDBBBBCB@??B?AAB?BBBCC?CB?BBBABBC??
@ATNG8:02601:00648
GATGGTAGCTCTGCTCTGACTCTCGTACTCCATTCGTTTCGGAAGGGACAGGTACGTTAATAGTTAATAGGCGTACTTCTTTTTCTTGCTTTCGTGGTATTCTTGCTAGTTACACTAGCCATCCTTACTGCGCTTCGATTGTGTGCGTACTGCTGCAATATTGTTAACGTGAGTCTTGTAAAACCTTCTTTTTACGTTTACTCTCGTGTTAAAATCTGAATTCTTCTAGAGTTCCTGATCTTCTGGGCAGACTCTCACACGCTACCATCGTTCGTCAGAGTCT
+
>=?=9;;;55559999;999=5668::9//+/:6=@AA:99458==5<<=<7<;;;<9>8;;;=494949.4:888?589:9:'7828=??7>BBD@CCE@CF9;;DBBD?CBBBBDBB?BBB;?9>A@C888>;@@>A06566::=<=<??@;;;B<A??<?@<@<AAAA?@?BA=C>===2<9=7:6666)6;99;*--6---;<;>1898)2::;=2:4;;2:>>72,,),),,9=AA7;;??9>@@>>>>BBB::8666;;599=AA>=>>==9:;---
@ATNG8:02620:00675
GATGGTAGGTGCACATGAGTGTATCCAGAAGATCAGGAACTCTAGAAGAATTCAGATTTTTAACACGAGAGTAAACGTAAAAAGAAGGTTTTACAAGACTCACGTTAACAATATTGCAGCAGTACGCACACAATCGAAGCGCAGTAAGGATGGCTAGTGTAACTAGCAAGAATACCACGAAAGCAAGAAAAAGAAGTACGCTATTAACTATTAACGTACCTGTCTCTTCCGAAACGAATGAGTACGATGAGAGAGCTCTCTCTACCATCGTTCGGTCAGAGTCT
+
;96=8<<<5556<<=>;;;=<<<5524<=7585<<;7;7;<===>>8<@4949==99999$94>@>B@9:5::=5<899444$9:::4444/4;=8:?;<:::==7@=??8<>=?B@@ACCCDBBHCBBBCC@CBBB>BBCDBBBB>A>A@A>ABCBCBBB?BBBBAB?BB@B>:8:@AAA9=;;7;BBBB/==9=///==DEC<A<B@@@:=:>ACCD@BBA@@BA=?=?CF>CDD?BBBBBBBBABBBA@<@@@:;:>>>888:>;;;C?>><>ABABBC>=
@ATNG8:02624:00655
GATGGTAGTGATACAGATCAGACACCAGAAGATCAGGAACTCTAGAAGAATTCAGATTTTTAACACGAGAGTAAACGTAAAAGAAGGTTTTACAAGACTCACGTTAACAATATTGCAGCAGTACGCACACTATCGAAGCGCAGTAAGGATGGCTAGTGTAACTAGCAAGAATACCACGAAAAGCAGAAAAAAGAAGTACGCTATTAACTATTAACGTACCTGTCTCTTCCGAAACGATGAGTACTATAGACTATCTGAGACTACCATCGTAATTGCGAAGTCT
+
<=;C?BB;@;@A<@BBACCBA<<=B=BAC=@?==:9182;=>?BBB@BD@C@B===BDD=*949;555999<==69>A@@@69C6@.999&5994;<<<====<=?=9:59AA=BCBBCCCCAB@BBCBCBBAA??;==99998B?@;A0000???@?AB?AAACCE@BB>@99389////)/////././#-506....68=>6=695553>49;BA@=AA?@@AC?A?@@@89998;=A@BBBAA???AA@@BAABCBBBCC?CC??@B?B?BA@@?BB??
@ATNG8:02631:00667
GATGTGTAGACATATCGTACTCTGTACTCATTCGTTTCGGAAGAGACAGGTACGTTAATAGTTAATAGCGTACTTCTTTTTTCTTGCTTTTCGTGGTATTCTTGCTAGTTACACTAGCCATCCTTACTGCGCTTCGATTGTGTGCGTACTGCTGCAATATTTGTTAACGTGAGTCTTGTAAAACCTTCTTTTTACGTTTACTCTCGTGTTAAAAATCTGAATTCTTCTAGAGTTCCTGATCTTCTGGTATACACACTCGCTCGCTACCATCTTCGGTCAGAGTCT
+
:6<;<56655:955444448;434<;:////(/7;;3<=9A<@@<>BAA@CCCCC@D?CBBB?DACBBCBCB@?:9:;;;;%;:399:94&4:<<.66=8<=8;;;:?>49990/900)0>>:><A:9999998>999:@??9995><<9:>88894:337(3:5:6:8;?@=>99259555&5.5.55959$5>A>@7<A;666554;.4444$4989<9>9==9=<>B?>>8A284===99:AC9@@=996<@@@>>>:998:::03399633.38::;;::4
@ATNG8:02634:00680
GATGGTAGCGAGCGAGTGTGTATACCAGAAGATCAGGAACTCATAGAAGAATTACATAGATTTTTAACACGAGAGAAACGTAAAAAGAAGGTTTTACAAAGACTCACGTTAACAATATTGCAGCAGTACGCACACAATCGAAGCGCAGTAAGGATGGCTAGTGTAACTAGCAAGAATACCACGAAAGCAAGAAAAAGAAGTACGCTATTAACTATTAACGTACCTGTCTCTTCCGAAACGAATGAGTACGATGAGAGAGCTCTCTCTACCATCGTTCGGTCAGAGTCT
+
444;7;;665=>=666?>>=<:://)/9:39;<44/6839////66949;.3,332228=====+;488322222::-5222;;;*8738+222&....'...779:580/355/5/.(.777;::?BBBA??A8818@==8=@<898//+/6<=A8==BA>===8=;;;>=<;;77//+/699:1>@@;AAAAA*7733...667893737;9937378BCC@DCBBBBB?C@BED<AAB@BBBBBBBBBBBBBBBA==::9><<<==<>>DAC?CA<?>@@@@>?>
@ATNG8:02639:00682
GATGGTAGATATATGCACGCTCTACCAGAAGATCAGGAACTCTAGAAGAATTCAGATTTTTAACACGAGAGTAAACGTAAAAAGAAGGTTTACAAGACTCACGTTAACAATATTGCAGCAGTACGCACACAATCGAAGCGCAGTAAGGATGGCTAGTGTAACTAGCAAGAATACCACGAAAGCAAGAAAAAGAAGTACGCTATTAACTATTAACGTACCTGTCTCTTCCGAAACGAATGAGTACACTCGTCGTGTCGTGCTACCATCGTTCGGTCAGAGTCT
+
;<<=:==FFDDCBBCBBBAA@CCBB?BCE?CBBAAA>A<@@@00/?<?@=@=98677>>@/A=@?>@@?>>;;:/:>;;;;;$9:6;255)5>>7;666BCCBB?B?CC@BBB=?>@ABCCCDCDCBBBCC?CCBB>B??>BBBD>@=A::6;DAAAAAA@CBBABA@DC?BAA>=>??B:888989889(6@9>788>>>:;7;<A@AA;@<?BBBBADB@@@CC?C?DBB>BBB?AABBBCBB@@??ABAAAAA:7//9//*/==>?<?@<??>>>A>>=
@ATNG8:02592:00716
GATGGTAGCGAGCGAGTGTGTATACCAGAAGATCAGGAACTCTAGAAGAATTCAGATTTTTAACACGAGAGTAAACGTAAAAGAAGGTTTTACAAGACTCACGTTAACAATATTGCAGCAGTACGCACACAATCGAAGCGCAGTAAGGATGGCTAGTGTAACTAGCAAGAATACCACGAAAGCAAGAAAAAGAAGTACGCTATTAACTATTAACGTACCTGTCTCTTCCGAAACGAATGAGTACTGCGTCTCACTCTCGCCTACCATCGTTCGGTCAGAGTCT
+
:<<<9>>=<<<665;;=;;A@@@>?5>@@;:;7988-3-378:;<;699,3/3599:===+>:;;<===C>@EE=BBCCCB4@B4;2;:;&9::5:;;;;=?88-717>5;;<48BBBCCCCDBCCCBBBB?BCBB>@@@BAAAB<A>@@A<@B@@@CBB@B???BC@DD@A??:>>:99,8883;EEDC/BA=A868@===D<@<@>>><<167000?@>>@@@C8:99BC;B??=@AABBBCCCEBDBBBBBACCA@@<@@@;>AA9:8;A>ABAAADBBB
@ATNG8:02592:00729
GATGGTAGTGTCATATGAGAGTGTGTACTCATTCGTTTCGGAAGAGACAGGTACGTTAATAGTTAATAGCGTACTTCTTTTTCTTGCTTTCGTGGTATTCTTGCTAGTTACACTAGCCATCCTTACTGCGCTTCGATTGTGTGCGTACTGCTGCAAAATTGTTAACGTGAGTCTTGTAAAACCTTCTTTTTACGTTTACTCTCGTGTTAAAAATCTGAATTCTTCTAGAGTTCCTGATCTTCTGGTCTACTACACTGTACTCTACCATCGTTCGGTCAGAGTCT
+
4:44.59:<@<<;=?====BAA@DDC858:>B?BBBD?CC@B8966;;;<:>><<<:C9;@A@<A?@A@??@@AA577888';;9=9<<5==>=9B?A>>C:;;CDCFACCCCCCCC@CCB?B?BCCCCCCC?BBCC@CBBBCCCCBBBBCCCCACD:D=@?596:ABCBBBBB?ABBBB9B@D>AACCC3BB@@@7:;;000>;6:3;;::)799<<5<:66.6===?>?=B7;;CDDD388A=>;;;@>>>>>>>>=?@>>>A<A>>>@<??<>>===9///
@ATNG8:02592:00732
GATGGTAGCGCGACGAGCGTAGACCCAGAAGATCAGGACTCTAGAAGTATTCAGATTTTTAACACGAGAGTAAACGTAAAAAGAAGGTTTTATCAAGACTCACGTTAACAATATTGCAGCAGTACGCACACAATCGAAGCGCAGTAAGGATGGCTAGTGTAACTAGCAAGAATGCCACGAAAGCAAGAAAAAAGAAGTACGCTATTAACTATTAACGTACCTGTCTCTTCCGAAACGAATGAGTACTATGTAGAGCTCTATACTAATCGTTCGGTCAGAGTCT
+
?A?@<>CB>===B?BCBCCBBB;:;46>B;>CCBBB@BBB@@BAA>AAAA=@A>==??<,<;@@@BBBBBBBB9@@::999'99;9+///&,,,20,,,,756::27055355505589BCDCCCCCCEBCB?BDBB?BBA@@A??;@@CBB?BBCBCBBB>AAAABB?BC?BAA>=@@??9<<<4888998%/:7:/./<<BA?<><=???:=:>BCCC@CBBBAAA?C@BCC>BCB?BBBCBBBA@?BBBBB@>>>@@@@@@A:<<<A=@?@CCDDCB999
@ATNG8:02597:00729
GATGGTAGACACGTGTGCTCTCTCGTACTCATTCGTTTCGGAAGAGACAGGTACGTTAATAGTTAATAGCGTACTTCTTTTTCTTGCTTTCGTGGTATTTCTTGCTTAGTTACACTAGCCATCCTTACTGCGCTTCGATTGTGTGCGTACTGCTGCAATATTGTTAACGTGAGTCTTGTAAAACCTTCTTTTTACGTTTACTCTCGTGTTAAAATCTGAATTCTTCTAGAGTTCCTGATCTTCTGGTCTACTACACTGTACTCTACCATCGTTCGGTCAGAGTCT
+
;A<<<ABBABB;;6<;;:<=>:?@BBBABBCC?BCBB>BB?B?B??????393:9:6=588A@;@>AA==@;;5<057:::*555A79927?<=3:9:9.::0555+277/8>BBA@==9///395:=A@>>>B<BBAA<?@@>>>>>>??@@???B7:;=;==:><@AAA@@@AA<A@@@@2>8<496;;;,;;9;;-333--,9--/1777-6:=9=9=9//-/77766606066?@;;38661699;@@AAAA@@<<<AAAAA;=<<<@;AA;>>>>=====
@ATNG8:02600:00690
GATGGTAGTGATACAGATCAGACACCAGAAGATCAGGAACTCTAGAAGAATTAGATTTTTAACACGAGAGTAAACGTAAAAAGAAGGTTTTACAATACTCACGTTAACAATATTGCAGCAGTACGCACACAATCGAAGCGCAGTAAGGATGGCTAGTGTAACTAGCAAGAATACCATGAAGCAAGAAAAGAAGTAACGCTATTAACTATTAACGTACCTGTCTCTTCCGAAACGAATGAGTACGTGTGCGACGTGTCTCCTACCATCGTTCGGTCAGAGTCT
+
:;;;7;;====6;665<<=@@AA;;.4=9-38?9:8:?7@BB8938633.3<=<75555'5/7:=55552227.7522555$2906-222&26915267A@>=>=B:=><;;;<?AAA>>?C;;;AAB@@@<>>>@<?>>>??@A;>:?6618??@@@AD<@@@???<>><>@A;==86/25605555)5727//(/8577=291:866088==;;;=@@@@?@@=A;=::1977+/-9;-//=;899=>>>>>C=>>@=@==999=--)--)-9999988/
@ATNG8:02607:00705
GATGGTAGCTCTGCTCTGACTCTCGTACTCATTCGTTTGGAAGAGACAGGTACGTTAATAGTTAATAGCGTACTTCTTTTTCTTGCTTTCGTGGTATTCTTGCTAGTTACACTAGCCATCCTTACTGCGCTTCGATTGTGTGCGTACTGCTGCAATATTGTTAACGTGAGTCTTGTAAAACCTTCTTTTTACGTTTACTCTCGTGTTAAAAATCTGAATTCTTCTAGAGTTCCTGATCTTCTGGTATACACACTCGCTCGCTACCATCGTTCGGTCAGAGTCT
+
B@;?@CAAB<=AAB@ADDDD;99=><<5449948;>>7C?C@DBBCGFCABBCBC@D@BBBB?B@CDCCBBC@@=@CCCC1A@@CBCC=CCCC8;;;5;@>AA@CCD;::CBAAAA=@@@=??CCBBAAA@<A@BB?CBBBB@@@B@@@BEDCB?CDCACC?B<99;;BBCCB>B;;;;.<5;5;;;;;(;BA@B?BBBBCCB:99299=9,9@999;?<@B?ABCCAA@6:69:9>>@;??B>ACB@@ABCACB:::AAAABA=A000A<@=;;;00:D???
@ATNG8:02618:00692
GATGGTAGCTCTGCTCTGACTCTCGTACTCATTCGTTTCGGAAGAGACAGGTACGTTAATAGTTAATAGCGTACTTCTTTTTCTTGCTTTCGTGGTATTCTTGCTAGTTACACTAGCCATCCTTACTCGCTTCGATTGTGTGCGTACTGCTGCAATATTGTTAACGTGAGTCTTGTAAAACCTTCTTTTTACGTTTACTCTCGTGTTAAAAATCTGAATTCTTCTAGAGTTCCTGATCTTCTGGTGTCGTCTATCATGTACTACCATCGTTCGGTCAGAGTCT
+
DABB8@@CA@<<>BCCCCCD:;<BBBCCCCBB>@CCE=BC?C@CCCCCCC@CBBCC@C@CCBA?B@DCBBBCBBB?BBDDD2AA>AADD>CCBB@BCD@DB?BBCCCD?CCCCCC??=?BB@B>CCCAA@B?CDDB>B@@?CBBBBBBBCBA@D?AAA?BA?B?BACBABBBB@BCDFF;D@B>AABBB5BDDDC=CCCDDDCCBA<@@@@1@@@CE?B?AC@CAAAABC>B>@@BBBB>BBC?B@@@@@@@BBBCBA@@AAAA=???BC?BB?ABBBCBB99
@ATNG8:02620:00704
GATGGTAGAGAGACTGTAGCGCACCAGAAGATCAGGAACTCTAGAAGAATTCAGATTTTTAACACGAGAGTAAACGTAAAAAGAAGGTTTTACAAGACTCACGTTAACAATATTGCAGCAGTACGCACACAATCGAAGCGCAGTAAGGATGGCTAGTGTAACTAGCAAGAATACCACGAAAGCAAGAAAAAGAAGTACGCTATTAACTATTAACGTACCTGTCTCTTCCGAAACGAATGAGTACGATGAGATCTCGTGTGCTACCATCGTTCGGTCAGAGTCT
+
445=5;;;::<6565;55//////)/7748;;::97>-333387;68828,33375696'6+22222255887.6655555$5:49.555&5997955555::=7<6;;699849:346<<>;;;=:::;;7:<;<4:88899::6<9>?><:BB=B==F;==A@BC?DC?B@@;>===C7=<:678888(5>7<788?BAAA=B5;;@A:<9<>AAA=@@>>>;;8=4=@@9BBB@BBBBBB>>>???;;;>;;;???;:9=?8>>9:84995979777556
@ATNG8:02594:00756
GATGGTAGGTGCACATGAGTGTATCCAGAAGATCAGGAACTCTAGAAGAATTCAGATTTTTAACACGAGAGTAAACGTAAAAAGAAGGTTTTACAAGACTCACGTTAACAATATTGCAGCAGTACGCACACAATCGAAGCGCAGTAAGGATGGCTAGTGTAACTAGCAAGAATACCACGAAAGCAAGAAAAAGAAGTACGCTATTAACTATTAACGTACCTGTCTCTTCCGAAACGAATGAGTACCTCTCAGACGCTCGTCCTACCATCGTTCGGTCAGAGTCT
+
-6-/)//92//5555<<===<:://+/::67:;;;<7<055;;<<=8=D<A;@A@@???=,?9::6@@?CBBBD8=<94444$4:::4333&39963443:::=?8=7;;8::<?=85;@@AAABBBAABAA?ABDA>ABA@@@??9@=A@?=@CCCCCBB?BABBCC?CB?BBC8:;==<4=;;5;>>>?/??=?>==BBABB5858>=>6;6:CA@@@CH@A@AC>@=@C@9@AA=AACBAAA????AA>@?>>>@@CC==>><?;;;C@BD@CBCBCB::9
@ATNG8:02595:00775
GATGGTAGCGCGACGAGCGTAGACCCAGAAGATCAGGAACTCTAGAAGAATTCAGATTTTTAACACGAGAGTAAACGTAAAAAGAAGGTTCTACAAGACTCACGTTAACAATATTGCAGCAGTACGCACACAATCGAAGCGCAGTAAGGATGGCTAGTGTAACTAGCAAGAATACCACGAAAGCAAGAAAAAGAAGTACGCTATTAACTATTAACGTACCTGTCTCTTCCGAAACGAATGAGTACTGCGTCTCACTCTCGCCTACCATCGTTCGGTCAGAGTCT
+
?BCC@BBBBBBBGCDCCDBBCA;;;25AA9?AA?>>9?9>;<=@@C?CD?B?999999:9(88=<;>>>@@?@>4>=;;;;;*;C>E>B?BBCCC?B@A@AAACC@C@CC@BBB@CCCCCBBBBCCCCDACC?CCBB>BAA@@A>><??CBB?BBBBBBAA=AAABBA<@@<===;?>>>=4<::488888(/<67///=@CBC<C:AABF7;7;BCCC@CCBBBBB@D@BBC=AAC@BBBBBCCBBBB@@@C@@?CCDDC?CCC?BBBBB?BB?BCBBBB999
@ATNG8:02605:00785
GATGGTAGTCTCAGATAGTCTATAGTACTCATTCGTTCGGAGAGACAGGTACGTTAATAGTTAATAGCGTACTTCTTTTTCTTGCTTTCGTGGTATTCTTGCTAGTTACACTAGCCATCCTTACTGCGCTTCGATTGTGTGCGTACTGCTGCAATATTGTTAACGTGAGTCTTGTAAAACCTTCTTTTTACGTTTACTCTCGTGTTAAAAATCTGAATTCTTCTAGAGTTCCTGATCTTCTGGACGAGCGCACTGACACTACCATCGTTCGGTCAGAGTCT
+
;A@=469ABAA;;<;>?>666<<;<<A<545:74569;;6@@=>>;?>5>@?AA@B?BCAA>A@AA@:::9;;-33333$7>8;8==7>8<>9=<><?C>AAECBB@BDDCCCBB?BCC@D@BBBCAA@C@A@@@<@AABBBAABBAAAABCB@CBB@CB?B?BBFAAACBB?CBBBB.;5;;;;;;;*;ABBC=CCCAAAB@=>8>=>=,?@BBCAG@CB@BCCCBBB?B@CCCCBB=A?DBDCBBCCCCCBABCCCCCBB?CCCCC?BC@BBBBBB999
@ATNG8:02608:00762
GATGGTAGAGTATCATGTGTATCTCCAGAAGATCAGGAACTCTAGAAGAATTCAGATTTTTAACACGAGAGTAAACGTAAAAAGAAGGTTTACAAGACTCACGTTAACAATATTGCAGCAGTACGCACACAATCGAAGCGCAGTAAGGATGGCTAGTGTAACTAGCAAGAATACCACGAAAGCAAGAAAAAGAAGTACGCTATTAACTATTAACGTACCTGTCTCTTCCGAAACGAATGAGTACACATCGTCGTGTCGTGCTACCATCGTTCGGTCAGAGTCT
+
999:5;<<=>A;<<<;>??>><<;>4>?A<ABBB@@=@?BBBBCDCADE>B?BB@9::9:*<>CCGBCBAA;;;0;B;;;;;$::5:444(3::6:855:@?AC>B?BB?BBB>AB@?CCDCCBEFECBBC@BBA@>ABA@@@>><@?AAB@BBBDDCBA=AAAAAC>BC@==<779887.::<7<<===.=><A888===8818;>=AA;>:==@@@?BAABACD>A??BD>CCC?BBAAAACCBBBBAAAA@@?AB???AAA?BDBBC?BB@BBBBCCCAA
@ATNG8:02610:00779
GATGGTAGGACGAGCGTCTGAGAGGTACTCATTCGTTTCGGAAGAGACAGGTACGTTATTAGTTAATAGCGTACTTCTTTTTCTTGCTTTCGTGGTATTCTTGCTAGTTACACTAGCCATCCTTACTGCGCTTCGATTGTGTGCGTACTGCTGCAATATTGTTAACGTGAGTCTTGTAAAACCTTCTTTTACGTTTACTCTCGTGTTAAAAATCTGAATTCTTCTAGAGTTCCTGATCTTCTGGGTCTACGCTCGTCGCGCTACCATCGTTCGGTCAGAGTCT
+
@@;<8==B?C>>;;;<;;;@AABB@BAABBBC@BAAC>CC@C@BBBBDBB>BCBBC@BC@DCC?D?CCBBBBBCC?A@@@@0>?<@@DE>BBCCACCCAEC>BBBBBC@CCCCCB@?>?BB?B?CCAA@@?C?BCCD<@@CCB@@@CCCDAAAAC?BBB@BB?A?BBFBBCBA@;@9999.:=?=:;;;.;CA@A<AACCCCCCCC@BCBC5BBCCC@B?BB?BBBACBB?B@BBCCCC?B>AA=A@@CBBBBCCBBBBBBBAA=@B@@A>@?=?FCCCCAAA
@ATNG8:02638:00774
GATGGTAGGACGAGCGTCTGAGAGGTACTCATTCGTTTCGAAGAGACAGGTACGTTAATAGTTAATAGCGTACTTCTTTTTCTTGCTTTCTGTGGTATTCTTGCTAGTTACACTAGCCATCCTTACTGCGCTTCGATTGTGTGCGTACTGCTGCAATATTGTTAACGTGAGTCTTGTAAAACCTTCTTTTTACGTTTACTCTCGTGTTAAAAATCTGAATTCTTCTAAGTTCCTGTATCTTCTGGCAGACTCTCACACGCCTACCATCGTTCGTCAGAGTCT
+
<;55055<8;;;@=:545;4445505>>@@??;;??@5>:;7;BBCCCC@;::CD?C?BAAA@E@CCBBA954@89:::;);?9<677./////)///)/83///99=:>655::44.4>>3<=A99555995:BCC6::?99954:;=::::::7;<:588-3-389<=9955.44444&549455555$49555)55559;9;;;.5555$544;>:?<?>9;;>;<>)0*0//////468=:555<<<555<<=<>><<<;8:7///2---55---///
@ATNG8:02594:00793
GATGGTAGCACGAGTCACTCATATCCAGAAGATCAGGAACTCTAGAAGAATTCAGATTTTTAACACGAGAGTAAACGTAAAAAGAAGGTTTTACAAGACTCACGTTAACAATATTGCAGCAGTACGCACACAATCGAAGCGCAGTAAGGATGGCTAGTGTAACTAGCAAGAATACCACGAAAGCAAGAAAAAGAAGTACGCTATTAACTATTAACGTACCTGTCTCTTCCGAAACGAATGAGTACGATGAGAGAGCTCTCTCTACCATCGTTCGGTCAGAGTCT
+
?BBB866A=;66>>=?>=;;;;;<>:>>A7;@A<59.4399;555<8<=>A977733787'7/778333;9333(3955555$5<6;.555'5::5:;::<<<::7:4:A:?AC999AABBCCCBA@@CBCC@CCCD=?>BB@@@B:@=@9:6:BBCCCCC@BAAABA?BB>A==5;;;;:/:8808<<<<*7938///9;=>@<@;AA?><?=@>BBC?AAA???B?B?BDC=BBB@BBBBBB???>>>>>>?>===;;888===>>>>><==8===;;;=>=
@ATNG8:02597:00866
GATGGTAGAGTATCATGTGTATCTCCAGAAGATCAGGAACTCTAGAAGAATTCAGATTTTAACACGAGAGTAAACGTAAAAGAAGGTTTTACAAGACTCACGTTAACAATATTGCAGCAGTACGCACACAATCGAAGCGCAGTAAGGATGGCTAGTGTAACTAGCAAGAAATACCACGAAAAGCAAGAAAAAAGAAGTACGCTATTAACTGTTAACGTACCTGTCTCTTCCGAAACGAATGAGTACTGTATCTATGTGTGCGCTACCATCGTTCGGTCAGAGTCT
+
4444.5599;<<;;;;;:>=<::54049949>:::<7<265;;?5;69@=B=BBB;;;;-55:ACCCCCCBBC<A?::::-:B>@4;;;*9:??ABBBBBBBB;@=@@;?@C;=?>=BECCCCDDBBB@@<@@??=AAC==;00,0;@>A>@BAA@A9:47777;;5377(7<<8996777)8:84688877%/857///99>@;161679=,/*/;>>><BBBBBCC?A?AAA<ABD@BA@CCCCAABBCC999AB@@@?@?@??<?A@AB<??<@?????;;;
@ATNG8:02618:00840
GATGGTAGTGTGTCTCTGAGAGTAGTACTCATCGTTTCGGAAGAGACAGGTACGTTAATAGTTAATAGCGTACTTCTTTTTCTTGCTTTCGTGGTATTCTTGCTAGTTACACTAGCCATCCTTACTGCGCTTCGATTGTGTGCGTACTGCTGCAATATTGTTAACGTGAGTCTTGTAAAACCTTCTTTTTACGTTTACTCTCGTGTTAAAAATCTGAATTCTTCTAGAGTTCCTGATCTTCTGGGATGTGTGCGCAGTGCCTACCATCGTTCGGTCAGAGTCT
+
4444.559999999655:><<:::4433/////88;5;>9>;@@<<BCJ@CCC;;8;>AGBB>B9;:ABABDA@>ACDCD5CB?BACC=;:;9299==>C?BBA@?>9=BC?CD:969@A<A@DDDBA@@A=@@BB<A@B@AA@@@@CCDBAAA>AAB?AA>A?BBH@@ACEC@@;;;;.;=A5;;;;;*;:@@@:BBBBFCCCBB?CDDE1BB?@@?B@CC?BECCAAB@C?BCAABA=??CC=B;;;BAAA;;9??AA?BB@?@?>@B?BB8:9A@AA9:;
@ATNG8:02599:01012
GATTAGAGTACAGTGTAGTAGACCAGAAGATCAGGAACTCTAGAAGAATTCAGATTTTTAACACGAGAGTAAACGTAAAAAGAAGGTTTTACAAGACTCACGTTAACAATATTGCAGCAGTACGCACACAATCGAAGCGCAGTAAGGATGGCCAGTGTAACTAGCAAGAATACCACGAAAGCAAGAAAAAGAAGTACGCTATTAACTATTAACGTACCTGTCTCTTCCGAAACGAATGAGTACACATCGTCGTGTCGTGCTACCATCGTTCGGTCAGAGTCT
+
:54.4;;:;;;;=<<<<;9=;9505>C8@@?>>=2=-44<::::6:A=@:<<<99999'85775==5@:;:<1::;;:;:$9:7<2555&59985666:8::9499==9?@@?ABBBBBCCCBCCCBBBB@BA??=?AA???>?:@?B@=;>9>=?A:?=@3738848C>8=86=889?7>885:AAAA/=@6;///==B??<?7;;@A=@<@?;;;?AAAAACB?B?BBB@BFB?BAACCC?>?BAAA?BAAA??????BBA?BBBBB<@@=AAA@??BBB
@ATNG8:02613:01018
GATGGTAGGCGACATACATACGCGCCAGAAGATCAGGAACTCTAGAAGAATTCAGATTTTTAACACGAGAGTAAACGTAAAAAGAAGGTTTTACAAGACTCACGTTAACAATATTGCAGCAGTACGCACACAATCGAAGCGCAGTAAGGATGGCTAGTGTAACTAGCAAGAATACCACTAAAGCAGAAAAAGAAGTACGCTATTAACTATTAACGTACCTGTCTCTTCCGAAACGAATGAGTACCTCTCAGACGCTCGTCCTAATCGTTCGGTCAGAGTCT
+
DCCC?CBCAC@@<>==<CCCBCCBB>BCC@CABA;;9;?BABBBCC?BB?B>@>A;;;;;*;>AABBBAA@?@?9?><<;;;(:;;;5444&5<>:??;@@AAAB>A=A@<@@@=AAAABCCCBBEDCCCCD@CBBB@BA@@BA@@=A>A@@<@ADDCCCC?CBBECC?AA>ACC=AB?@@7<///8999,:979856;;<65069:566.8:>ACBC@BDA@@CC=?=?BB<BBB?CCCCCCC?BBBBBA99:9988:;/66/8<:;5;A;>>AAAA???
@ATNG8:02616:01019
GATGGTAGGCGACATACATACGCGCCAGAAGATCAGGAACTCTAGAAGAATTCAGATTTTTAACACGAGAGTAAACGTAAAAGAAGGTTTTACAAGACTCACGTTAACAATATTGCAGCAGTACGCACACAATCGAAGCGCAGTAAGGATGGCTAGTGTAACTAGCAAGAATACCACGAAAGCAAGAAAAAGAAGTACGCTATTAACTATTAACGTACCTGTCTCTTCCGAAACGAATGAGTACCTCTCAGACGCTCGTCCTACCATCGTTCGGTCAGAGTCT
+
9?5506?D?>?C<<<>@@>CBBCCC@CDDABBBBAA<@=@@@;<CC?BB<>9;<===@@@0@=BBCCCCCCCCB=AA<;;;.9A9@2;::&4;;8:;;:99<9=9>=@B?BCB?BBBBBBCCAAAHCDCDC@CCCC@BBBAAB::8;@CBB@BCBDCCBB?BBAABB?BD??>>?AAAAA9=;;5;AAAB/??;?888@@@AA;?;?B@A=@<@=BBD@BBBBABB>A=ACC=BBC?CBBBAAA@BBBBA=<>?>;;;@C<???=A?@:@=???BBBBAA:::
@ATNG8:02602:01065
GATGGTAGGACGAGCGTCTGAGAGGTACTCATTCGTTTCGGAAGAGACAGGTACGTTTAATAGTTAATAGCGTAACTTCTTTTTCTTTGCTTTCGTGGTATTCTTGCTAGTTACACTAGCCATCCTTACTGCGCTTCGATTGTGTGCGTACTGCTGCAATATTGTTAACGTGAGTCTTGTAAAAACCTTCTTTTTACGTTTACTCTCGTGTTAAAAATCTGAATTCTTCTTGAGTTCCTGATCTTCTGGGCAGACTCTCACACGCCTACCATCGTTCGGTCAGAGTCT
+
==CC:><B<;66>>=;;;;;;:<=99666;==9=<<>6>>;@;666<;>>:=B@>==5=8=><=8>;@>@<=<<8<=465>>>);;;5:9;>4;<<<7<6616=056;<<A:CBBAA@AA;??A=?=BA;:;@==9>?>?;@999?;<<<;<;<<<<B?998>BA<B7>>B9:9B@B=@;;999(=4=.55555$59::<4<696<<5559.4444$4999:7<5::7::5566=9=:>>=@??:=;A;<;BBBBDDBBBBCBAA>@@A@CB@@@>@@?BBBA@@CBB
@ATNG8:02604:01065
GATGGTAGCTATACGTATATCTATGTACTCATTCGTTTCGGAAGAGACAGGTACGTTAATAGTTAATAGCGTACTTCTTTTTCTTGCTTTCGTGGTATTCTTGCTAGTTACACTAGCCATCCTTACTGCGCTTCGATTGTGTGCGTACTGCTGCAATATTGTTAACGTGAGTCTCGTAAAACCTCTTTTTACGTTTACTCTCGTGTTAAAAATCTGAATTCTTCTAGAGTTCTGTTCTTCTGGCTCTCGTAGACAGATACTACCATCGTTCGGTCAGAGTCT
+
?@?@3;>@956==666?A@B==B>>>A@?@;;7;CCC>BC?C?AAABADDACBCBB?B>ABCC?C?ABBBBB922388888(220588;/6@@A499A=9949:98AB=???>>>7738@@=A=@A@A===A<@@@B<::;@>?>>;;;;;;???18788==8=;?;;;AA>==B====;-9,//6@@@,77-//)////99;@@D;@@@@/=>>?C=B===:=>>:<<=-//:92;;+--3-3---66==@>==BBAAACAA=A>@@=7//,/::669///
@ATNG8:02618:01071
GATGGTAGCTCGCTGATGATTTCTCCAGAAGATCAGGAACTCTAGAAGAATTCAGATTTTTAACACGAGAGTAAACGTAAAAAGAAGGTTTTACAAGACTCACGTTAACAATATTGCAGCAGTACGCACACAATCGAATCGCAGTAAGGATGGCTAGTGTAACTAGCAAGAATACCACGAAAGCAAGAAAAAGAAGTACGCTATTAACTATTAACGTACCTGTCTCTTCCGAAACGAATGAGTACGTGTGACGTACGTGAGCTACCATCGTTCGGTCAGAGTCT
+
A?;;06<>DC==??==>BA==4;;;:==>:<<<;66169=>>665<7<9693/0///;;;+;58::::::===<.7745555$5:6;2599'5::6;?;;==>==:=>BB>BCB@CCAABDCCCCCCCBBAC@CCAA?CCCBBBAA=A?CAB?ACCBBBBC?BBBBBA?BF@BBB>@??;<1:::7::::;+;><A877@@@@A<A<AA?@;@===BBB@CCAAAAB>A>ABF>BBB?BAAACCCD888>BCCBDBBBB@>>BBB=@@A@@=@<;?@?AAB???
@ATNG8:02622:01078
GATGGTAGCTATACGTTATCTATGTACTCATTCGTTTCGGAAGAGACAGGTACGTTAATAGTTAATAGCGTACTTCTTTTTCTTGCTTTCGTGGTATTCTTGCTAGTTACACTAGCCATCCTTACTGCGCTTCGATTGTGTGCGTACTGCTGCAATATTGTTAACGTGAGTCTTGTAAAACCTTCTTTTTACGTTTACTCTCGTGTTAAAAATCTGAATTCTTCTAGAGTTCCTGATCTTCTGGGCTGCGCTGATATGCGCTACCATCGTTCGGTCAGAGTCT
+
AB@@=@@BCB>CCCCC@BBAB@@@B;9:@:<4;@@B=AA@D6995::=>:>><<;9<7;?>>6:8<@?@@=<<?6???>>.<<:?889*7??>297=8>@?BCBCCB8;;>>>A@@<@AA6;6;<;;;::@=AABB<@@@@@@AA==:66/--72--/6:;7=9BBBB@A@@@:>>ADD5A;@:>>CDC.A@>>?588;889>==>;AAAA/@@@@A;A;??<BAAA<<9<@=CA>;<>==;;;4;663;;3369999>>AA>>:>??AA<AA=A>AAAAA>@
@ATNG8:02624:01047
GATGGTAGCGCACACATAGATACAGTACTCATTCGTTTCGGTAAGAGACAGGTACGTTAATAGTTAATAGACGTACTTCTTTTCTTGTCTTTCTGTGGTATTCTTGCTAGTTACACTAGCCATCCTTACTGCGCTTCGATTGTGTGCGTACTGCTGCAATATTGTTAACGTGAGTCTTGTAAAACCTTCTTTTTACGTTTACTCTCGTGTTAAAAATCTGAATTCTTCTAGAGTTCCTGATCTTCTGGACAGAGTGTGCAGATACTACCATCGTTCGGTCAGAGTCT
+
<954.59555>=@@ABBAAAA@9948444=<<>>=<9187(--0---55;;299444./388/0)/39:/44:::76)////&//)/--77//////06;<8==7=888=C@CCBCAA;;6;AA<@=ADBBBCAA?AEDD@CCCBH;;;CCCCBBCBC@BBB?BA?B?BBCCBBBCC@BBDDC7@<@5;;;;;*;CBCE>BBCEJGCCBB=AAA@0AABCA>A?BA>BCCFBCB@C@BBDCCC=A?C@BCCCFDCCBBBBBCCCCCBB?BCCBC@CCABBBDCD:;;
@ATNG8:02630:01060
GATGGTAGGACGAGCGTCTGAGAGGTACTCATTCGTTTCGGAAGAGACAGGTACGTTAATAGTTAATAGCGTACTTCTTTTTCTTGCTTTCGTGGTATTCTTGCTAGTTACACTAGCCATCCTTACTGCGCTTCGATTGTGTGCGTACTGCTGCAATATTGTTAACGTGAGTCTTGTAAAACCTTCTTTTTACGTTTACTCTCGTGTTAAAAATCTGAATTCTTCTAGAGTTCCTGATCTTCTGGATACACTCATGTGCACCTACCATCGTTCGGTCAGAGTCT
+
><=A<@AB<@@BCD=<<<@AAABB@DCCCCA@?@BBD?CC@C@CCCBCCCACBCBC@E?BBBB@C@DEBAABBAB:=>>??,?A?AABC<AAAA?ACC?BB?@@@BDC@BBCBBBCC@CCD?C@CC;;;@@C?@AAB?C;;;;;BBCCBCDCBDA?BCK@AC>B?BBBBCCECC@CECCC<D@C=;;;;;*;BBCC>BBGCDCCCBC=AAAA0@BACB?B?BB?BBCA@@@896:@AB9:7:CB?CCCCCBBBBCCCDA??=?CC@CCC?@=@A?ACCAAA000
@ATNG8:02641:01057
GATGGTACGTGATAGCAGATCAGACACCAGAAGATCAGGAACTCTAGAAGAATTCAGATTTTTAACACGGAGAGTAAACGTAAAAAGAAGGTTTACAAGACTCACGTTAACAATATTGCAGCAGTACGCACACAATCGAAGCGCAGTAAGGATGGCTAGAGTAACTAGCAAGAATACCACGAAAGCAAGAAAAAGAAGTACGCTATTAACTATTAACGTACCTGTCTCTTCCGAAACGAATGAGTAGAGATGAGAGAGACTCTGCTCTAATCGTTCGGTCAGAGTCT
+
@944.54559555555:<:;<<555<<8:::8=::8847<6:4438;;2>>9;:>>>@>:::*:355..(.333887,5555555$5<7<.55)49;7<::543:33-3-383833,3799<<<==<<<998//)/98;6?<=888==7=8;;93988/---,(,---//*.:4855/55568)222.22222$263222>;7;>A;@799:;0818=B;;6;=978:>>B9CBB;@@@?B?>::.,,,2,,,-..686655.....5505755.22+....33356
@ATNG8:02592:01125
GATGGTAGTGTCGATATGAGAGTGTGTACTCATTCGTTTCGGTAAGAGACAGGTACGTTAATAGTTAATAGTACGTACTTCTTTTCTTGTCTTTCTGTGGTATTCTTGCTAGTTACACTAGCCTTCCTTTGCGCTTCGATTGTGTGCGTACTGCTGCAATATTGTTAACGTGAGTCTTGTAAAACCTTCTTTTTACGTTTACTCTCGTGTTAAAAATCTGAATTCTTCTAGAGTTCCTGATCTTCTGGGTGTATCAGCGAGTATCTACCATCGTTCGGTCAGAGTCT
+
>99;9<<9999///::/56;;=<;<<:::=?:<7;;9<3;;2//)///77--(/9///6;3890:4-3::.------/<53333&38-33399(33::;488@6::5>>997>:?@BB?>:;5;<A5;;0;AAA@>A@@A?@::9@ABBBBBBA@@>>;ABB?BB>@?@CCDCCAB@>B;;;;.;@B=;;;;;*<CBBC>CCHCDCBBBB@CDDD3BCA@B>A>@D@CCBBCBB?B?AABAAA=A8:;6;@@ABAABBCBBBCCDCCC?CBABB@BB?BBABBA@;;
@ATNG8:02596:01133
GATGGTAGCACGAGTCACTCATATCCAGAAGATCAGGAACTCTAGAAGAATTCAGATTTTTAACACGAGAGTAAACGTAAAAGAAGGTTTTACAAGACTCACGTTAACAATATTGCAGCAGTACGCACATAATCGAAGCGCAGTAAGGATGGCTAGTGTAACTAGCAAGAATACCACGAAAGCAAGAAAAAGAAGTACGCTATTAACTATTAACGTACCTGTCTCTTCCGAAACGAAGAGTACTGCGTCTCACTCTCGCCTACCATCGTTCGGTCAGAGTCT
+
AA<B9@=AB;66>=<<<<;;;;;>>:>@A;>BB<??7?;AAB696B@B@=A<00//////$/068===<B=<>?8<<>>>>0><<@4959'5::7=@;;;;<=C@B?BB?BBB@BBBBCCDCBBCCCCBBC@DCBB>AABBBBA@<A=@::7:BBBCCCC@CBBBBC>AA?A@@===>=>4;::7=>???/?B=@888A@@?>;>:==BB<@<@AAAA@BB???AC=A=ABB=BBB????AAABCCB@??BAA@ABB??=?AA>BBBBB?CC?CBBBBB@@>
@ATNG8:02616:01107
GATGGTAGCAGACGTGACAGAGCGCCAGAAGATCAGGAACTCTAAGAAGAATTCAGATTTTTAACACGAGAGTAAACGTAAAAAGAAGGTTTTACAAGACTCACGTTAACAATATTGCAGCAGTACGCACACAATCGAAGCGCAGTAAGGATGGCTAGTGTAACTAGCAAGAATACCACGAAAGCAAGAAAAAGAAGTACGCTATTAACTATTAACGTACCTGTCTCTTCCGAAACGAATGAGTACTATGTAGAGCTCTATACTACCATCGTTCGGTCAGAGTCT
+
@B=E:BBA9566566=666;:=9//)///16/3388483886//(/:4:8*-(//.33787*6.353...33888.5655555$5<7<2555&5<;7<<<<:::<;7;4:97::9;987=@@ABCCCCBBBDC@CAAA=??BBBBCC;@<@:;5:A@@ACBC?CBB@@?@DC?BBA<??A?A9;::7>BGED/??;>>===@A@A=@:>>@@<@<@@;;;@CBAAAAC=C>AAA<ABC>ABBBCBBB@@@A>>>?>?>???AAA@@;@??DD<AA7::<<=>===
@ATNG8:02631:01112
GATGGTAGAGTATCATGTGTATCTCCAGAGATCAGGAACTCTAGAAGAATTCAGATTTTTAACTCGAGAGTAAACGTAAAAAGAAGGTTTTACAAGACTCACGTTAACAATATTGCAGCAGTACGCACACAATCGAAGCGCAGTAAGGATGGCTAGTGTAACTAGCAAGAATACCACGAAAGCAAGAAAAAGAAGTACGCTATTAACTATTAACGTACCTGTCTCTTCCGAAACGAATGAGTACCACTCTCATATGGACACTACCATCGTTCGGTCAGAGTCT
+
<===:==?@>=?>==<<<>BB@@@B?BBBBBBBBA=A?BBBBDCC?CC?DACCBBBAAB2B?CCEEEBBCBBA<AAAAAAA0@:;:5955/4>=8;???BBCCC<?<?C?CCC=BB>>BCCCBBBCCCBBB?CCBB=AACBBB775;>C@@>@FBBBCCC?AAAABB>BB>B?>:;>::9/:::4:<<==.9<7<///<<>;;7;=A???<A<AADCC?CBBBBCD@B?BCD=BAA?ABBBBAA?@AABBBBBBB?;>>>A?==<=AA:A>AB@CCCCCC@@@
@ATNG8:02632:01096
GATGGTAGCATCATGCATATCTCACCAGAAGATCAGGAACTCTAGAAGAATTCAGATTTTTAACACGAGAGTAAACGTAAAAGAAGGTTTTCAAGACTCACGTTAACAATATTGCAGCAGTACGCACACAATCGAAGCGCAGTAAGGATGGCTAGTGTAACTAGCAAGAATACCACGAAAGCAAGAAAAAGAAGTACGCTATTAACTATTAACGTACCTGTCTCTTCCGAAACGAATGAGTACGATGAGAGAACTCTCTCTACCATCGTTCGGTCAGAGTCT
+
<=<A9=;;@>CAAACBDDDDEBB??>?CC>@??::8036;<=BBBC>AA@C????87577(54997=<=;;;=A3A>AAAB69;;B2;;;*:@7=;<@BBCDFBF@CC@BBC>@@BAB=;;CCDCBBBCC@BBBB>A:98A?7729:@:965???B=<A7;=BBBB@>>;>>@5758></9993:==>>/??;>;;;?????<?:>>BC=@<A@AAA>ABBBBAC?B=BBD?BBC?C???BBBA>???????<?>==AAA====A>>>D;@@=?=>>AA>>>
@ATNG8:02634:01093
GATGGTAGAGTATCATGTGTATCTCCAGAAGATCAGGAACTCTAGAAGAATTCAGATTTTTAACACGATAGTAAACGTAAAAAGAAGGTTTTACAAGACTCACGTTAACAATATTGCAGCAGTACGCACACAATCGAAGCGCAGTAAGGATGGCTAGTGTAACTAGCAAGAATACCACGAAAGCAAGAAAAAGAAGTACGCTATTAACTATTAACGTACCTGTCTCTTCCGAAACGAATGAGTACGTGTGACGTACGTGAGCTACCATCGTTCGGTCAGAGTCT
+
4<;<266=====;;;665=<:////)/663/44=::5:7<>CCDBB@BKACACBB:::::*<>BBBBB???AB?9?@;;:::$9;8;4544&38829>:;:;@BB>B?BB?ACC?CCBACCCCBBBAAAB<;9;BAA?BBA@??:94;?C@@?@CBBCBBB@CBBBBB?BB?BCC>>=:;:/;==8=AFFC/A@<@;;;==A>?;>5;:>>;><??AAA@CCAA@AA<@;@@A<@AA?BBCDBBBB:::BDDCCBBBCAAAAABB@BBCCC?BB@A??@@@;::
@ATNG8:02635:01135
CGATGGTAGCTCTGCTCTGACTCTCGTACTCATTCGTTTCGGAAGAGACAGGTACGTTAATAGTTAATAGCGTACTTCTTTTTCTTGCTTTCGTGGTATTCTTGCTAGTTACACTAGCCATCCTTACTGCGCTTCGATTGTGTGCGTACTGCTGCAATATTGTTAACGTGAGTCTTGCAAAACCTTCTTTTTACGTTTACTCTCGTGTTAAAATCTGAATTCTTCTAGAGTTCCTGATCTTCTGGGTGCGGCTACAGCTACTCTCTACATCGTTCGTCAGAGTCT
+
)/:779@99:<==9;6>>==BCBB;99<9933948/0/(/7)/)/////667<555=8@8==<C@D<;9@AABCCC>AADFF3BB?AAAD<ABAA<@;C?BB?@?BAAC?BCCBB@@?;@;;4:;;:9999;9=B@AA<BA@@@B?:>@98885??>BCC>BB?B??>@B;;;A@=;;<<;.;5<5;;;;;*:9994)5>:8::7///)/77*79933-3-49288;;;<=7=588=:9:2////(//-8166---------///38888899333335555554
@ATNG8:02639:01127
GATGGTAGTGATACAGATCAGACACCAGAAGATCAGGACTCTAGAAGAATTCAGATTTTTAACACGAGAGTAAACGTAAAAAGAAGGTTTACAAGACTCACGTTAACAATATTGCAGCAGTACGCACACAATCGAAGCGCAGTAAGGATGGCTAGTGTAACTAGCAAGAATACCACGAAAGCAAGAAAAAAGAAGTACGCTATTAACTATTAACGTACCTGTCTCTTCCGAAACGAATGAGTACTGCGTCTCACTCTCGCCTAATCGTTCGGTCAGAGTCT
+
A@@A<;:=<<@=>>>=?BBBBB@;;05@@7?AAAAB>@BCB8=8;6?@7?8>?;75878)82887778;;AAA7<<;;;;;$;<5:455)5<<7=666==>:?<@=@?9>:939?>>ABCCCBBCCDDCC@BBAA@DCCBAAAA=A@C@@=@BAAAAAB=A998@A@BB@BBB<?>@@A5=:<7888888%/877/./99::5;9:66<<0:49>@@@?BBBBBCC?A=CCD>BAB>???ABBBBBAABCC@@@BBBBCC@CDACBBC?BB@BABACBAAA
@ATNG8:02597:01157
GATGGTAGCACGAGTCACTCATATCCAGAAGATCAGGAACTCTAGAAGAATTCAGATTTTTAACACGAGAGTAAACGTAAAAAGAAGGTTTTACAAGACTCACGTTAACAATATTGCAGCAGTACGCACACAATCGAAGCGCAGTAAGGATGGCTAGTGTAACTAGCAAGAATACCACGAAAGCAAGAAAAAGAAGTACGCTATTAACTATTAACGTACCTGTCTCTTCCGAAACGAATGAGTACGATGAGAGAGCTCTCTCTACCATCGTTCGGTCAGAGTCT
+
BBDB@BBBDBBB>GC>==;;;;<>A;@>C<>BB?@?<@9AAB?@?B?BC@A????@@@@@.A=AABBBBCFBB@8@@;;;;;*;@=@5999'5;;8;;;<==>>C>A>AB@CBC?CBAABBEECBBCCBBAB?BEBB>BBB@===B?A?A9:89BBABCCC@CBAAAB@DC?>??;:>===4=8808>@@@/@@=@888>>>@A<A;?>AC=A9AACCC?BBBBBBB=?>?BB>BBB?BBBBBBBB@???>>>@@@@;::?==<=;???@?<?A=??@@@C>>>
@ATNG8:02599:01141
GATGGTAGCGCGACGAGCGTAGACCCAGAAGATCAGGAACTCTAGAAGAATTCAGATTTTTAACACGAGAGTAAACGTAAAAAGAAGGTTTTACAAGACTCACGTTAACAATATTGCAGCAGTACGCACACAATCGAAGCGCAGTAAGGATGGCTAGTGTAACTAGCAAGAATCCACGAAAGCAAGAAAAAGAAGTACGCTATTAACTATTAACGTACCTGTCTCTTCCGAAACGAATGAGTACGATGAGATCTCGTGTGCTACCATCGTTCGGTCAGAGTCT
+
;A@=<ABBA;;<C?BBBCB@A@::;29AA:BCBB@?=@9?=<8<8B>BB@B;898<<===,?3877=99@=887.79@A@@A1@;<<4555&59985666><<<=9=>BA??@?<??BBBBCCCCCEDCBBC?BBAA>ACBA@@:94;>A@@=@BBBBCDC?BBBEBB?CD@B?;??:9:39?><?BDDD/AA=A;:;ABB@@:=:=?@@;?<>@BCB@CA???@@9>9=>=8?BA?ABADBA>@@@>>===?:::;::<=???;?AA@@:==:>>=;;;>?>
@ATNG8:02613:01189
GATGGTAGCAGACGTGACAGAGCGCCAGAAGATCAGGAACTCTAAGAAGAATTCAGATTTTTAACACGAGAGTAAACGTAAAAAGAAGGTTTACAAGACTCACGTTAACAATATTGCAGCAGTACGCACACAATCGAAGCGCAGTAAGGATGGCTAGTGTAACTAGCAAGAATACCACGAAAGCAAGAAAAAGAAGTACGCTATTAACTATTAACGTACCTGTCTCTTCCGAAACGAATGAGTACTATGTAGAGCTCTATACTACCATCGTTCGGTCAGAGTCT
+
;<6>9<A@;;<<<<=<<;;=@99669<::7:<A8954>6996//*/:5::8;777332;:;+;17786677799<37695555$5;6;.55)5::85665=::8:04-3979?>=@?97;BCCFDDDBBBCC@BBBB>AABBCCAA>B?BAA?B@?@CCCC?DCCDBB?BC?BBC@B>>>?9>::4;>>>>/>?;@766AAA@@<@<>>AA<A=A@BCB?BCBBBBB?B?CBB>BCC?AAACBBB????AAAAAABAA;;;AA>>;>AAAA;>>9<<<>>?;;;
@ATNG8:02618:01148
GATGGTAGGACGAGCGTCTGAGAGGTACTCATTCGTTTCGGAAGAGACAGGTACGTTAATAGTTAATAGCGTACTTCTTTTTCTTGCTTTCGTGGTATTCTTGCTAGTTACACTAGCCATCCTTACTGCGCTTCGATTGTGTGCGTACTGCTGCAATATTGTTAACGTGAGTCTTGTAAAACCTTCTTTTTACGTTTACTCTCGTGTTAAAAATCTGAATTCTTCTAGAGTTCCTGATCTTCTGGATACACTCATGTGCACCTACCATCGTTCGGTCAGAGTCT
+
ABBA>BAA>BDDCHCBBCCCCBBB@CBBBBBC?BBBB=BD?B?BDCCDBC@BCCCC?C?CCBB?C@CCBCAAACB@BBBAA1AC@BABE>ECAC?BBB?BC?@@BCDD@CCCDBBBB?BBB?C?CDCCBBBC?CBCC?CBBAAABBCCBAABBBB>BBB?BB>B>BBCCDCCCB=?:::9-9>@;:;:;:*;CBCJ<BBCCDCDBA@5;;;;*;??BB@C@CE@BBBCBBB@B?BBCDCC=AAC@CCCCCCDCCBBBBBBB?AAA?AABBC?BB?BBBBBC???
@ATNG8:02621:01176
GATGTAGTGTCATATGAGAGTGTGTCTCATTCGTTTCGGAAGAGACAGGTACGTTAATAGTTAATAGCGTACTTCTTTTTCTTGCTTTCGTGGTATTCTTGCTAGTTACACTAGCCATCCTTACTGCGCTTCGATTGTGTGCGTACTGCTGCAATATTGTTAACGTGAGTCTTGTAAAACCTTCTTTTACGTTTACTCTCGTGTTAAAAATCTGAATTCTTCTAGAGTTCCTGATCTTCTGGACAGAGTGTGCAGATACTACCATCGTTCGGTCAGAGTCT
+
A?@@@;;>?>>666;;;569BAA@;;;CCCADDBB<;;5;9AA@ACBC@B===C@A<AA00+/577-//99;;4::;;;);;3778:0346>:<==:?A@BB@CDD@;<<DCDBB?A@@=A>AAABBCCC@CCBB@BBB>>>000@><<AB@?=@BB=BC9999@@@;;;BC=?;;;;*;8@2;999*4:95505;@@?D<9664999;(99955.5;@@<ABCCBAB>A=AAABBA?@?@?BBAABBACCD@AAAABCDHG?CCBAC?BB>AAAB;;;AD
@ATNG8:02630:01155
GATGGTAGTGTCATATGAGAGTGTGTACTCATTCGTTTCGGAAGAGACAGGTACGTTAATAGTTAATAGCGTACTTCTTTTTCTTGCTTTCGTGGTATTCTTGCTAGTTACACTAGCCATCCTTACTGCGCTTCGATTGTGTGCTTACTGCTGCAATATTGTTAACGTGAGTCTTGTAAAACCTTCTTTTTACGTTTACTCTCGTGTTAAAAATCTGAATTCTTCTAGAGTTCCTGATCTTCTGGTCTACTACACTGTACTCTACCATCGTTCGGTCAGAGTCT
+
:9/0)//55555;555544499:99=0/----(-//;3;:8<4665555:.4455<7=555557>8;::44444439;;<<+<=9;::=033555:97)//)//7:9<9<@9969@@=AAA@C?BBAACBBB@BBBC@BDCBBBC@CCCCC@A@C5;;;7;@=B?BBAA@AA::69@B@D6@;@>@AAAA0ABBCD=C;;;;;BAAA@BFFF5CBCBA5;5;A<AAA<;;A>A>A;::@@=@AB@CCCBA;;;ABBDCBCCCCCB?CEJBB?BC@CBCHCCCBB
@ATNG8:02592:01222
GATGGTAGGCGACATACATACGCGCCAGAAGACAGGAACTCTAGAAGAATTCAGATTTTTAACACGAGAGTAAACGTAAAAAGAAGGTTTTACAAGACTCACGTTAACAATATTGCAGCAGTACGCACACAATCGAAGCGCAGTAAGGATGGCTAGTGTAACTAGCAAGAATACCACGAAAGCAAGAAAAAGAAGTACGCTATTAACTATTAACGTACCTGTCTCTTCCAAACGAATGGTACTGCGTCTCACTCTCGCCTACCATCGTTCGGTCATAGTCT
+
@@AB?BBB?C:;9HDCBBCCCECCC?CCCACCDAA>@?A@CBBAB>BB>B>@@A?AAAA2B?BBBBBBBBBBC>CBBBCCC5CC?C=AAB9ACD?CBBBCDDAB>A?BB>BBC>AABBCCBBBCCDDBAAC@BBBB?AA@@BBBB@BABBB?BBBBBCCC@BA>>@B?AA=988198>>>4:;:4:?ABB/8:39///::>AA<A<AB>>;>;?>AAB?BBDBBBB=@=AA<ABE?BB?BBBCBAAABCBBBBBBAAA?BBB?BB@?@@AA=ABA@BCB??
@ATNG8:02598:01229
GATGGTAGTACATGATAGACGACACCAGAAGATCAGGACTCTAGAAGAATTCAGATTTTTAACACGAGAGTAAACGTAAAAAGAAGGTTTTATCAAGACTCACGTTAACAATATTGCAGCAGTACGCACACAATCGAAGCGCAGTAAGGATGGCTAGTGTAACTAGCAAGAATACCACGAAAGCAAGAAAAAGAAGTACGCTATTAACTATTAACGTACCTGTCTCTTCCGAAACGAATGAGTACTGCGTCTCACTCTCGCCTACCATCGTTCGGTCAGAGTCT
+
::::7<<;??=@<<<=<<;9:@@9626=B9BB@6658<<:::ABB?CC>@=??9==;>>1?@DKFCCCBBCDC=BB@AAAA0A@@@5555&///:5////;;;;<7:5994=>=6>@==AJEDCCCCCCCCC?CDBB?BBBBBBBA=B?BA@?BCCCCCCC?CCCACB>BB>B@A>@A@@@;===9==>>>/<?=B;;;>>@BC=A;@@@@;>:>ACBB@BBBA@A@=@?@FE>CDA?ABACCBBBBBBAAABA@ABBBCC?CBB?BBBBB@BA?BBCBBBA?=
@ATNG8:02613:01202
GATGGTAGTGTCATATGAGAGTGTGTACTCATTTCGTTTCGGAAGAGACAGGTACGTTAATAGTTAATAGCGTACTTCTTTTTTCTTGCTTTTCGTGGTATTCTTGCTAGTTACACTAGCCATCCTTACTGCGCTTCGATTGTGTGCGTACTGCTGCAATATTGTTAACGTGAGTCTTGTAAAACCTTCTTTTTACGTTTACTCTCGTGTTAAAAATCTGAATTCTTCTAGAGTTCCTGATCTTCTGGTGTCGTCTATCATGTACTACCATCGACGAATAGAAGTCT
+
445>7;;AB@@@C@;?ABBBBBBDCBBBB::;C=BBCC>BC<@=AAA@?BB?BCB=@2;.3:;A=C@ABCCC@@@@======='=@<@::::*7:?@196>:>?66;@DBB@CCCBCBAB?@BB?D@BCCCBABAAEECC?BCCABCBCBBBAB@@@A?B;:99D?B@BBGA@@C;;8;@BAB9B?B?AAIMM5FBBBB8;;CBBBB<<;=A@A@,>;;9B?C?BB@BBABA;;8;@BAAAAA<A@A>@ABBBBB;;;BBBCBCBCDC@@@><<=00+0>=>=F::9
@ATNG8:02637:01197
GATGGTAGGACGAGCGTCTGAGAGGTACTCATTCGTTTCGTAAGAGACAGGTACGTTAATAGTTAATAGCGTACTTCTTTTTCTTGCTTTCGTGGTATTCTTGCTAGTTACACTAGCCATCCTTACTGCGCTTCGATTGTGTGCGTACTGCTGCAATATTGTTAACGTGAGTCTTGTAAAACCTTCTTTTTACTTTACTCTCGTGTTAAAAATCTGAATTCTTCTAGGTTCCTGATCTTCTGGTGTCTGATCTGTATCACTACCATCGTTCGGTCAGAGTCT
+
;;5<8<=C=@;>665<<<566<=>8=ABBB=B<CBDC=CBBB?CCCCCFDBDG@@@?B?BCCC?B?BDCCCCCCC?AAAAA1BC?BACC=CBBB?BDCACC@BACBBCACCCBBCCB@BBB@B@DDCC@@@C@CCCC?CBBBAABBCBBCBAAA@>@AB?BC?C?CCBCBBCAA;@;:;:.:>A=:;;;;*;CCF>CCCDDDC@@?5;<;<*;BBCE?C?CC?CBBB?B@B>@ABBBC?CBC?B@BAAABBBBBCA@AAAAAA>@@@@A9>>;??BB===88
@ATNG8:02596:01270
GATGGTAGATACTCGCTGATACACCCAGAAGATCAGGAACTCTAGAAGAATCAGATTTTTAACACGAGAGTAAACGTAAAAAGAAGGTTTTACAAGACTCACGTTAACAATATTGCAGCAGTACGCACACAATCGAAGCGCAGTAAGGATGGCTAGTGTAACTAGCAAGAATACCACGAAAGCAAGAAAAAGAAGTACGCTATTAACTATTAACGTACCTGTCTCTTCCGAAACGAATGAGTACACACTCTCATATGACACTACCATCGTTCGGTCAGAGTCT
+
:><@>B=BCCBCC?=<>==<@@@@A<CAB>A@@=BB9B=ABB787C?@A;@9969:AAA/A;??>>AABA;;:3:=AA@@@0@@>@5555'5::8666;>>=<<9@>AB?ABB>AABDCDCCCCCCBCCCC?CCCB>B?A@BBAA?A?C?@=?BBBBBBB?ABCCAA?BF?>>>>=>@A>7>8838ADFD/BA<?878CAA??;?=AA??<?<?ACCC>AABBBCB>A>ABB>BBB?AAACCBBBB@@@AA@@@=>AABBBBBB?BBCBB?BB?BC@AAB>>>
@ATNG8:02607:01245
GATGGTAGCGCACACATAGATACAGTACTCATTCGTTTCGGTAAGAAGACAGGTACGGTTAATAGTTTAATAGACGTACTTCTTTTTCTTGTCTTTCTGTGGTATTCTTGCTAGTTACACTAGCCATCCTTACTGCGCTTCGATTGTGTGCGTACTGCTGCAATATTGTTAACGTGAGTCTTGTAAAACCTTCTTTTTACGTTTACTCTCGTGTTAAAAATCTGAATTCTTCTAGAGTTCCTGATCTTCTGGAGATATCATCAGCGAGCTACCATCGTTCGGTCAGAGTCT
+
;944.5:<A@A<@@>@;?BAAA??@=:5599:8<B;=5:>+//)//)/7:55077//)/39165-//(-(-5---8777;233333$33-33377.77833,3373::4::555<<@@CCCCAA@@CC@B?CDDDBBBCACCBC@BBBCCBCCCCCBBBBBD?CCC?BB>B?BBCBBCBBC?A>>@>3=;=;:;;;;*;BBBG>CBBDCCCBBA5;;;;*;A@CC@C@DC@BBCCBBB?B@BCCCCD>A@B@BCCCCCCCCCCCCCAABCBB?ABCCD?AA?BB@@@?A@@
@ATNG8:02647:00730
GATGGTAGAGTATCATGTGTATCTCCAGAAGATCAGGAACTCTAGAAGAATTCAGATTTTTAACACGAGAGTAAACGTAAAAAGAAGGTTTTACAAGACTCACGTTAACAATATTGCAGCAGTACGCACACAATCGAAGCGCAGTAAGGATGGCTAGTGTAACTAGCAAGAATACCACGAAAGCAAGAAAAAGAAGTACGCTATTAACTATTAACGTACCTGTCTCTTCCGAAACGAATGAGTACACACTCTCATATGACACTACCATCGTTCGGTCAGAGTCT
+
55555;<<<<>>;;<;==>==555804??==@<@:949;?:=@B9;6:C=A?ACBCCCCC5IAECCBBBCBCCC<AA@@???,?:::5444&3::69555:>?AB=B>@A>@@?;>><@ABCDCBBBCCBBB@BABD?BAAAAA@@=A?AAA?ACBCCCFC?CAAABB?CC?AAA====>>7>;;5;?@@@/==9=///<<A;;7;=AAAB7;7;?BBB@BBBBBCB=@=?BB>CBB?CBCCAAACBBBBBB>><;=BBBCBBBB?BBDBB=??@CBBBB@BBB
@ATNG8:02650:00714
GATGGTAGGCACTGCGCACACATCCCAGAAGATCAGGAACTCTAGAAGAATTCAAGATTTTTAACACGAGAGTAAACGTAAAAAGAAGGTTTTACAAGACTCACGTTAACAATATTGCAGCAGTACGCACACAATCGAAGCGCAGTAAGGATGGCTAGTGTAACTAGCAAGAATACCACGAAAGCAAGAAAAAGAAGTACGCTATTAACTATTAACGTACCTGTCTCTTCCGAAACGAATGAGTACTGTATCTATGTGTGCGCTACCATCGTTCGGTCAGAGTCT
+
BBCC?BBB?====?==@@<<@D555/5<>9=;;;<<8=8:;;555<:=;6:6//)//////$/568:<::<=B==13355555$59;;2555&5::8<969AA@@A>A>AA=ABC?BBB?AABBBBBACABBB@BBBC?AAAA??>A?B@CCB?BCBBBCCC>AAC??@@CC?;;;:>=<<C29:9688888+/<7=///<<>;;6;<@@@A<@7;;AAA=??BA@@A494:@@;ABB?BBBBB@@;?;===>>>>>?;;;=;=;:5;===B=BC:>>==;<>@>
@ATNG8:02650:00779
GATGGTAGAGTACAGTGTAGTAGACCAGAAGATCAGGAACTCTAGAAGAATTCAGATTTTTAACACGAGAGTAAACGTAAAAAGAAGGTTTACAAGACTCACGTTAACAATATTGCAGCAGTACGCACACAATCGAAGCGCAGTAAGGATGGCTAGTGTAACTAGCAAGAATACCGCGAAAGCAAGAAAAAGAAGTACGCTATTAACTATTAACGTACCTGTCTCTTCCGAAACGAATGAGTACTACTCTCAGAGACACACTACCATCGTTCGGTCAGAGTCT
+
4944.5;=BCDB?=>?>>==<==9925<C8>AA9989=8<;;;88@48=<A?99996776'64;<>>=;::557(7:99555$5:7<.55)5<<8;;;;<;<<B>B?BC?BBB?BDBBCCCCCBBBDDDCC@BB??=??BA@@??9@?A::8:AAAABCC?AABBBC@DF@977<@BAA@3;::498888(/;7<///<=B>=:==B@@@<A<@AAAA?BBBBAAA799:BC>CCC@CBBBBB@AABA>>AAA@@@A@@A????=ADA:95:;39;;;;==?>
@ATNG8:02643:00803
GATGGTAGCTCTGCTCTGACTCTCGTACTCATTCGTTTCGGAAGAGACAGGTACGTTAATAGTTAATAGCGTACTTCTTTTTCTTGCTTTCGTGGTATTCTTGCTAGTTACACTAGCCATCCTTACTGCGCTTCGATTGTGTGCGTACTGCTGCAATATTGTTAACGTGAGTCTTTAAAACCTTCTTTTTAACGTTTACTCTACGTGTTAAAAATCTGAATTCTTCTAGAGTTCCTGATCTTCTGGGCAGACTCTCACACGCCTACCATCGTTCGGTCAGAGTCT
+
;95;.55;;99;><<??<=DA;::C??><;87-3:::1<<3949;99;<<8;;954.4344484<7655==555;055<<<'33-3344(4359499:5:<266<<?@:?CCCC@A@?@@@=@<@@A@@??C?C@??;?>>?A@@?C?@@@@?AA<:99>AB?C>ABB;;9==<@)599*999249999'9:?<<>3;7:7/-----/)////$55559:>:>?:====;;;7;8<:;;=;39555)5556>=>>C>C??>@455:5:8---(--(-89:<<;66
@ATNG8:02647:00901
GATGGTAGCGAGCGAGTGTGTATACCAGAAGATCAGGAACTCTAGAAGAATTCAGATTTTTAACACGAGAGTAAACGTAAAAAGAAGGTTTTACAAGACTCACGTTAACAATATTGCAGCAGTACGCACACAATCGAAGCGCAGTAAGGATGGCTAGTGTAACTAGCAAGAATACCACGAAAGCAAGAAAAAGAAGTACGCTATTAACTATTAACGTACCTGTCTCTTCCGAAACGAATGAGTACGTGTGCGACGTGTCTCCTACATCGTTCGGTCAGAGTCT
+
7//5266?CCC>>===@=AACB@??;?BB>ABBBBA594:??:BBB>BB<@=@=595;99(;8;?;=>;;;<<=4;:55555$5;6;4999+9;;6444:444:;6;737,3;9/79@@ABCCBBCGBABBCABA@@8;;?@AAAB>B?A;;7<CAABCCF?BBBBBA>AA=AAB?BBA@@;=88/8====/7808788=>@@A=B=@@>><>;>>BA@?B@@ABBB?B?BBD>ABB9:9ABBBCCCBBBAA=;;767<//+/<77;C?B9::?AABB@@;;:
@ATNG8:02651:00890
GATGGTAGTATAGAGCTCTACATAGTACTCATTCGTTTCGGAAGAGACAGGTACGTTAATAGTTAATAGCGTACTTCTTTTTTCTTGCTTTCGTGGTATTCTTGCTAGTTACACTAGCCATCCTTACTGCGCTTCGATTGTGTGCGTACTGCTGCAATTATGTTTAACGTGAGTCTTTGTAAAACCTTCTTTTTACGTTTACTCTCGTGTTAAAAATCTTGAATTCTTCTAGAGTTCCTGATCTTCTGCGCTCTGTCACGTCTGCTACCATCGTTCGGTCAGAGTCT
+
BBBC?CC@@AC;;6<<;;:<<965ACGCBBBB@A???8?=8<9>=;?>;;6<?B@B@C?>>>>;>59;;::<757398::;:&:<99877,5979(---(-2,3...25,2@BBA?@@=>==9=5;;@889==8==;;7;@??B@>>>??>8//76)-)---33-638<===<>>><3;////(/38(//898*66222-2-----369>:>?>>.===9>B<@<@@;??B=9:91616=<><=8====??B@==-,,,,,<<>C@>>:=D?>?=BD=;;;>AA>?<
@ATNG8:02644:01016
GATGGTAGCGAGCGAGTGTGTATACCAGAAGATCAGGAACTCTAGAAGAATTCAGATTTTTAACACGAGAGTAAACGTAAAAAGAAGGTTTTACAAGACTCACGTTAACAATATTGCAGCAGTACGCACACAATCGAAGCGCAGTAAGGATGGCTAGTGTAACTAGCAAGAATACCACGAAAGCAAGAAAAAGAAGTACGCTATTAACTATTAACGTACCTGTCTCTTCCGAAACGAATGAGTACCTCTCAGACGCTCGTCCTACCATCGATACTTAGGTAAAGTC
+
>C;;46>=;;;>>;@;==CCA;;;;69CC?BBDA::7:;@ABBBBB?BD?C@CAA;;;;;';;?>7::///:::19://///$5:5:2555&5;;7:;;;<AA;@8@=A?>AAA?AAABABBBBBBGIDGCCABCBB?CCA@@>00,08<<?<?B@??BBB?@@?ABB?BB>A??<?BBBC7:9;5;=>=>/==5;;;;?>>>?7;7:>>>4;5;=AA@@CC?@????>789968?B?CBBB???=??????@A=878=65-5:91::557,,,5(,,(,--'.22
@ATNG8:02644:01040
GATGGTAGCATCATGCATATCTCACCAGAAGATCAGGAACTCTAGAAGAATTCAGATTTTTAACACGAGAGTAAACGTAAAAAGAAGGTTTACAAGACTCACGTTAACAATATTGCAGCAGTACGCACACAATCGAAGCGCAGTAAGGATGGCTAGTGTAACTAGCAAGAATACCACGAAAGCAAGAAAAAGAAGTACGCTATTAACTATTAACGTACCTGTCTCTTCCGAAACGAATGAGTACGATGAGGAGAGCTCTCTCTAACCATGCGTCGGTCAGA
+
77996:::;;<=>=;;??@?;;;;;9=<@:800/--0537--/88;6=B??433322222$2+2.....88899,3544444$55.5.55)5998:55597///)-05538-/)/9//5=;;;?;;>;;;A=@ACA9:::6----)-3:9<9<><<<==<8@=>=:?7@<=@B>8:7333'..3.33333(3727225;75593928:793:7<<@;;6;B@??@@>@>@@C>B@A:<<@@?@B@>>9//*/:968///533350616....//815--,,
@ATNG8:02650:01134
GATGGTAGCTCACGTACGTCACACGTACTCATTCGTTTCGGAAGAGACAGGTACGTTAACAGTTAATAGCGTACTTCTTTTTCTTAGCTTTTCGTGGTATTCTTGCTAGTTACACTAGCCATCCTTACTGCGCTTCGATTGTGTGCGTACTGCTGCAATATTGTTAACGTGAGTCTTGTAAAACCTTCTTTTTACGTTTACTCTCGTGTTAAAAATCTGAATTCTTCTAGAGTTCCTGATCTTCTGGTAGAGCGTGCATATATCTACCATCGTTCGGTCAGAGTCT
+
ABBA>BABBA<;696:;;;;@@BEBBBAA;BB@BDCC<AA=B=<??BB?><?CBBB?B>883;.714:A=C774<8:::::)9=1555555&2933.4:=7=>59;8;;:6;A@?AA;<8;ED;@=888=889=;>>@B<@?@>>>@?@BB=>=??A<;;;=BB=C<AA??>?ABC<A;;;;/:4:4:::::+;AAAB:A?;;;=B?>>57666)6///<7<7==:=A@>=>A>E====ADD;>>?<?@@@A@@@@@@@@@?@AAAA;???AD<@@9<=CBCC;::
@ATNG8:02653:01132
GATGGTAGCGCGACACACTAGATACAGTACTCATTCGTTTCGGAAGAGACAGGTACGTTAATAGTTAATAGCGTACTTCTTTTTCTTGCTTTCGTGGTTATTCTTGCTAGTTCACTAGCCATCCTTACTGCGCTTCGATTGTGTGCGTACTGCTGCAATATTGTTAACGTGAGTCTTGTAAAACCTTCTTTTACGTTTACTCTCGTGTTAAAAATCTGAATTCTTCTAGATTCCTGATCTTCTGGTCTACTACACTGTACTCTACCATCGTTCGGTCAGTAGTCT
+
7777)///9:555//////----//88:///668(///9/99)4.//99///176668(3,3388,3,/66//////389:::)::.3389289<;.5.59.55.5;;;5646<<;///7/0/6:5<5/-----37--/)/<565======<<:344033:743046445=;;6666:;;;;0;8;6;;;;0;;;;@45/////////)5555$4445<8=9;;7;;;;<=9;6:96///)/9<9<><<;<=:=>5966:::;4/)000/04:7)--8///9;--
@ATNG8:02651:01147
GATGGTAGGCGACATACATACGCGCCAGAAGATCAGGAACTCTAGAAGAATTCAGATTTTTAACACGGAGAGTAAACGTAAAAAGAAGGTTTTACAAGCACTCACGTTAACAATATTGCAGCAGTACGCACACAATCGAAGCGCAGTAAGGATGGCTAGTGTAACTAGCAAGAATACCCACGAAAGCAAGAAAAAGAAGTACGCTATTAACTATTAACGTACCCTGTCTCTTCCCGAAACGAATGAGTACTATGTAGAGCTCCTATACTAATCCGTTCGGTCAGAGTCT
+
///97<=?;@@BBBA965:995;55.55:6;;555:5:8<:776//)//(/(/7:=?@??+7)////)///79;>8@@@@@@@+>=7<.///&/9:2/////:=5558;6::7>>C>8;;794999;666<;;;:@@??;???>AAAA;@<@;:2:>>???<A595888;7:989377(398:=5222169999*66.52228899>9>;>>>@<>086;;:;,;@?C@;:48=5=?C>>>>>83368///688887556..(.753558;7858B?A??@@:87;778
@ATNG8:02642:01226
GATGGTAGTGATACAGATCAGACACCAGAAGATCAGGAACTCTAGAAGAATTCAGATTTTTAACACGAGAGTAAACGTAAAAAGAAGGTTTTACAAGACTCACGTTAACAATATTGCAGCAGTACGCACACAATCGAAGCGCAGTAAGGATGGCTAGTGTAACTAGCAAGAATACCACGAAAGCAAGAAAAAGAAGTACGCTATTAACTATTAACGTACCTGTCTCTTCCGAAACGAATGAGTACGAGAGTCAGAGCAGAGCTACCATCGTTCGGTCAGAGTCT
+
:9//)/9455;;<;<<;666==>;@=@AA;=>=5847:266:///83/-(-3///..999)915858>AA@888)8<;:999$9;6;4555&5;:9>A<A??:<@4:6:A=ABB=?@AAB;;=GCCDCFEBB@BBBC>AAAABBBB?C?B;;8;AAABCCC@CBBBAA>AA<AAA>AA@?>6>7708=???/@@=A788@FA@@;?<???D=D=>>BCD@BBBBBAA>A?ABB>BBB?BBBBB???BA>>BBAA?====A===A@=???>><>?:>888;;;;C
@ATNG8:02646:01227
GATGGTAGCAGACGTGACAGAGCGCCAGAAGATCAGGAACTCTAGAAGAATTCAGATTTTTAACACGAGAGTAAACGTAAAAAGAAGGTTTTACAAGACTCACGTTAACAATATTGCAGCAGTACGCACACAATCGAAGCGCAGTAAGGATGGCTAGTGTAACTAGCAAGAATACCACGAAAGCAAGAAAAAGAAGTACGCTATTAACTATTAACGTACCTGTCTCTTCCGAAACGAATGAGTACCTCTCAGACGCTCGTCCTACCATCGTTCGGTCAGAGTCT
+
BBAC@CCCCCDCFCCBBBCBDDCCC?BCC@AAABBB?B?BBBBCCC?A@?@?BB@AAAAA/A<AA@?AAA???C:>=:;;;;*;B>B599949@<8696<>BBAB>A>AF@BBB>BBBBBCCCCCCDCAB@C?CBBC>BBBB@@BB?BADBB?ACCCCBBB?BBA@@A@CD<>>:5::==>4888788888(/<7=///<<??><>=AA@@<@<@ACCD@DBABBCD7979A@:BCC?BBBBCBB?A??AAAA@@@>??AA;AAA;??@>A>AB@CBBBBBB@@
@ATNG8:02650:01196
GATGGTAGGACGAGCGTCTGAGAGGTACTCATTCGTTTCGGAAGAGACAGGTACGTTAATAGTTAATAGCGTACTTCTTTTTCTTGCTTTCGTGGTATTCTTGCTAGTTACACTAGCCATCCTTACTGCGCTTCGATTGTGTGCGTACTGCTGCAATATTGTTAACGTGAGTCTTGTAAAACCTTCTTTTACGTTTACTCTCGTGTTAAAAATCTGAATTCTTCTAGAGTTCCTGATCTTCTGGGTCTACGCTCGTCGCGCTACCATCGTTCGGTCAGAGTCT
+
@:9=5;::;@BCCBA=<<<@@@BE@BBDECCC@BCEF=BB:;;;CCDDDD?AAADC?B?BABB?B@DEDDCCBCD@CCBCC3BC?ABBB>CCCC?BA@=@@<@@@ABC@GDCCCBCC@DBB?B?BCCBCCCF@BBBC?BBA@@@@@CABBBBBBC@CBB?BC?A>AACBBBBCC>A;;;;.;=A=;;;;.5@@AB=CAAACC@@=<*0000'000<<8<=@A=?ABCCBC@C?BBBCBB?B?CA>ACCC@@@BBAABAABCCCBABCBBA>@@??CCCFBBBB
@ATNG8:02655:01233
GATGGTAGGACGAGCGTCTGAGAGGTACTCATTCGTTTCGGAAGAGACAGGTACGTTAATAGTTAATAGCGTACTTCTTTTTCTTGCTTTCGTGGTATTCTTGCTAGTTACACTAGCCATCCTTACTGCGCTTCGATTGTGTGCGTACTGCTGCAATATTGTTAACGTGAGTCTTGTAAAACCTTCTTTTACGTTTACTCTCGTGTTAAAAATCTGAATTCTTCTAGAGTTCCTGTTCTTCTGGTATACACACTCGCTCGCTACCATCGTTCGGTCAGAGTCT
+
<>BB9==A;;56;;::556;;:<=8566<;::5:444(44.585555559.559993:7<<;;7@=@?A555444.44:::'44.4344)4455.55;7<<:=<==5626CAABC@A=@CC?D?BBBCA@@A=??@?<@AAAA@@@A:;9998=?=@AD@BB?B=??AA@BDEE?B;;;;.;5;=;;;;.9AA@A999BBBBB;9:4:999'9==@@=@?AA=ABA@A@C?C@CBB>AA=A?@=@BBBBBBCB?@??:::@==@<@??>A?BC798AA@?BB?
@ATNG8:02651:01258
GATGGTAGCCTGTCTGACTCTCGTACTCATTCGTTTCGGAAGAGACAGGTACGTTAATAGTTAATAGCGTACTTCTTTTTCTTGCTTTCGTGGTATTCTTGCTAGTTACACTAGCCATCCTTACTGCGCTTCGATTGTTTGCGTACTGCTGCAATATTGTTAACGTGAGTCTTGTAAAACCTTCTTTTTACGTTTACTCTCGTGTTAAAAATCTGAATTCTTCTAGAGTTCCTGATCTTCTGGATACACTCATGTGCACCTACCATCGTTCGGTCAGAGTCT
+
BBBB?BCCB?A@BAABBBCICCCBCCCCBB?BAAA<BB<@>@CCCDBC?BCBAB?B?BBBB?B?AABB::8@A@CCECC1;;:>666,8AAA>AAD?BB<AA<=BB8;;==??DD:??B;@<@@@@:;;@<@A@@:==A7==888@@?>?>8858AA<=>:=;?@@@>>>@A=A@@A@5@<@7::DDD/>@@@@9@@@@BAA@::5:=<=/>::;A=B=BB;@@@@???<A<A@@@@@;@8827;;98:895>9566;;5;AA;@<==D=>><>>>?????@
@ATNG8:03984:05805
GATGGTAGCGCACACATAGATACAGTACTCATTCGTTTCGGAAGAGACAGGTACGTTAATAGTTAAATAGCGTACTTCTTTTTCTTGCTTTCGTGGTATTCTTGCTAGTTACACTAGCCATCCTTACTGCGCTTCGATTGTGTGCGTACTGCTGCAATATTGTTAACGTGAGTCTTGTAAAACCTTCTTTTACGTTTACTCTCGTGTTAAAAATCTGAATTCTTCTAGAGTTCCTGATCTTCTGGATAGCGACGCGATATACTACCATCGTTCGGTCAGAGTCT
+
5<<>=BABBBBBBBBBBDDFCCBBDCCBCBBB?BBBB;AA:;5;;;<<>><BB996:=999;;455)59::555;;744444$4@<?<=@8;;;@:==>:>F?AABBCCAFGCCCB;;8;@@=@@BBBFCCBC@BBCB?BBAAAAABBBBBBCCCC@CBC@CD@C@BCBC;;;CB?ABBCC;C?C?BCCC7BB@AB;@BBBCCBAAC>BBBB2BBBCC@CACDABBCBBBB?B?BBCBDC?BBD@CCCCBBAAABBBBBBBBBBB?BAACC>@@?BBBBBD@@A
@ATNG8:03992:05768
GATGGTAGCACACGAGATCTCATCGTACTCATTCGTTTCGGAAGAGACAGGTACGTTAATAGTTAATAGCGTACTTCTTTTCTTGCTTTCGTGGTATTCTTGCTAGTTACACTAGCCATCCTTACTGCGCTTCGATTGTGTGCGTACTGCTGCAATATTGTTAACGTGAGTCTTGTAAAACCTTCTTTTTACGTTTACTCTCGTGTTAAAAATCTGAATTCTTCTAGAGTTCCTGATCTTCTGGATACACTCATGTGCACCTACCATCGTTCGGTCAGAGTCT
+
A@BC@CBAABBBCBBBCBBBCCCCBCBBBCBB@BCEC>CCAC@AAACCCEACCBBC?C@BBCC@B@BBBBCBCBB?@@AA6???B??>:?DDC@AAC?BA?BBABAA<AADCBBBB?BBB?B?B@:::>>>;>@BA<A>??AAA@@@A>>>@@A;===;@@<@<@@@@@BBBB<===CB3>;>:>?AAA/@@???5<=>888<://+-777*6-//;5;6@A7;<AB>==<A<CDCB>>7;;B=AAA@@@@@;:;>===>:9;@76///@6<<9@;?>>>>>=
@ATNG8:03994:05769
GATGGTAGACATATCGTACTCTCTGTACTCATTCGTTTCGGAAGAGACAGGTACGTTAATAGTTAATAGCGTACTTCTTTTTCTTGCTTTCGTGGTATTCTTGCTAGTTTTACTCTAGCCATCCTTACTGCGCTTCGATTGTGTGCGTACTGTGCAATATTGTTAACGTGAGTCTTGTAAAACCTTCTTTTTACGTTTACTCTCGTGTTAAAAATCTGAATTCTTCTAGAGTTCCTGATCTTCTGGATATGAGTGACTCGTGCTACCATCGTTCGTCAGAGTCT
+
@?CD@CCCC@BBCCBBBCCCCBCBCCCCCBBB?BBBB=BC?B?BCCDCCC?CCBBB>B>BBBC>A?BBBCCCC?A;ACCAC/BB?ABBB>BBBB?CCC?BB?BBBCBBAB8BA@>AA@@7==A=A:?A?@?>>>9@>@>7;;>>>=?@?AAA>>====>><@B<@<@AAAAAA@@;@@ACB5B=?:;;::9+:=;;<0776///<<<@;>>>>/<@@?D=D=AA<?@@BA@@<@;??DDAA49:A<AAAAA;;:>>>AAA>???AA=A>>?A<A@??@@@@;<<
@ATNG8:03994:05778
GATGGTAGACACGTGTGCTCTCTCGTACTCATTCGTTTCGGAAGAGACAGGTACGTTAATAGTTAATAGCGTACTTCTTTTTCTTGCTTTCGTGGTATTCTTGCTAGTTACACTAGCCATCCTTACTGCGCTTCGATTGTGTGCGTACTGCTGCAATATTGTTAACGTGAGTCTTGTAAAACCTTCTTTTTACTTTTACTCTCGTGTTAAAAATCTGAATTCTTCTAGAGTTCCTGATCTTCTGGGATGTGTGCGCAGTGCCTACCATCGTTCGGTCAGAGTCT
+
@@BB?BBBBBBFFCCBAA<CB@BCCBAADDBB?ADDD>BB@EACBBBBCB@CECCC?C?CC@A>A=??CBAAB=B?BBFGG2CD@C???;>BBC?BBB>AC<999BAA=ACBAAAAB?>>A=D<A@@>>>=@=C???<AAAA??>??AB@@@:::8:;:;?A<A<@@@??AAAA<A@@@@6@:<867666(8<<AA5B888;;;:;?<<>@@,@///=7=7?B=AAA@@@A<?<?@@BAD;::<>6>///966:>>???BB=B>>:>===A:==<?@BABAAA;
@ATNG8:04007:05780
GATGGTAGCTCACGTACGTCACACGTACTCATTCGTTTCGGAAGAGACAGATACGTTAATAGTTAATAGCGTACTTCTTTTTCTTGCTTTCGTGGTATTCTTGCTAGTTACACTAGCCATCCTTACTGCGCTTCGATTGTGTGCGTACTGCTGCAATATTGTTAACGTGAGTCTTGTAAAACCTTCTTTTTACGTTTACTCTCGTGTTAAAAATCTGAATTCTTCTAGAGTTCCTGATCTTCTGGACGACGCGCACTGACACTACCATCGTTCGGTCAGAGTCT
+
><BC@BBEDBB@@@CB;9=BBBBCCCCBBB;;:;CDD?CC?CACCCCCCBBCCEBA@A?BBBB@B?BBCCCCCCB>@@CBB3@@=BBBB=BBBB@CCC@DD?AACDEC?BBEDGGGD?BBC@C@CCBCCCFCADCCC@BBBBCCCBBBBDDBBAC@JCC@CB@C@CCBCCECCD;;;BCC9B?B>BBCDC5CCCED=BCCCCCCBBB=@A@@0@BBBBACACC@CCDCCBB@B@CCCCCC?BBB@CC:;;CCFCAA@@BBCFDGG@BBBBB@AA?ACCCDCCBB
@ATNG8:04010:05801
GATGGTAGTGTCATATGAGAGTGTGTACTCATTCGTTTCGGAAGAGACAGGTACGTTAATAGTTAATAGCGTACTTCTTTTTCTTGCTTTCGTGGTATTCTTGCTAGTTACACTAGCCATCCTTACTGCGCTTCGATTGTGTGCGTACTGCTGCAATATTGTTAACGTGAGTCTTGTAAAACCTTCTTTTTACGTTTACTCTCGTGTTAAAAATCTGAATTCTTCTAGAGTTCCTGATCTTCTGGGTTTATCAGCGAGTATCTACCATCGTTCGGTCAGAGTCT
+
:<AD@CCBCBCBBB=BCCCCCCCDCCDCCDCB?CCCD?EE>@?@CDCCDFGC?CCB@C?BB@@<A@BCDFCCCCD@CBBAA2@?=@BBB=BBBC?CCD@DH?BACCBB@CBCCBAACACDC@C?CCBEBCCC@CCCC?BDDCBBBCCDDBBBCAB?BCC?CC@B?BDDDBBBCB=B;;;;.;>B=ABCCB3BCBBB>CCDDCCCCBB?CCCC3CBBBD@C@CC@CBCCCBB?B@CCCCDD?B@BC>CE<AADDDCCBBBCDDDCC?CCCBB?BB?CCDEBBBBB
@ATNG8:04010:05808
GATGGTAGAGTACAGTGTAGTAGACCAGAAGATCAGGAACTCTAGAAGAATTCAGATTTTTAACACGAGAGTAAACGTAAAAAGAAGGTTTTACAAGACTCACGTTAACAATATTGCAGCAGTACGCACACAATCGAAGCGCAGTAAGGATGGCTAGTGTAACTAGCAAGAATACCACGAAAGCAAGAAAAAGAAGTACGCTATTAACTATTAACGTACCTGTCTCTTCCGAAACGAATGAGTACGAGAGAGCACACGTGTCTACCATCGTTCGGTCAGAGTCT
+
8:@B@BEDBBBBC@@ACCCDCCCCC?BCC@CCDD:;;;?BBDCCAA>AB?B@CAA>????.?=@DBBCBAA877)7>9:;;;*;?>B5999&9AA?>BABBBBAA<A?BB?BCC?CAAABBCCCDCBBACCC@CCCC=AABBBBBB>B@C@@>@BCBBBBB?BCCCBB?BA<889399AAA;AAA>ABDDC/CC?B???BAD@@:>9=>??<?;?BCCC@CCBBAAA=A>ABD>CAA>ABBDCCCCAAADBBBBCBBBBB=>>??=A>>>C@BB?BBBBAB@?>
@ATNG8:04011:05763
GATGGTAGATACTCGCTGATACACCCAGAAGATCAGGAACTCTAGAAGAATTCAGATTTTTAACACGAGAGTAAACGTAAAAAGAAGGTTTTACAAGACTCACGTTAACAATATTGCAGCAGTACGCACACAATCGAAGCGCAGTAAGGATGGCTAGTGTAACTAGCAAGAATACCACGAAAGCAAGAAAAAGAAGTACGCTATTAACTATTAACGTACCTGTCTCTTCCGAAACGAATGAGTACACATCGTCGTGTCGTGCTACCATCGTTCGGTCAGAGTCT
+
:;?A@BLCCCCCBCDBCCCCCCCCD>CDC@C9;;@@<@=@@CAAAA?AA=A?A@==>=?=,?@BBBABCCC?><789:????0AA?C?BBB<BBC=:;<BCCBBB@B?BC@C@@?ACCCCCCCCABBCCCCC?BCBB?A@@@BCA?=A@E@A?ABABCAAA>AACCDD@BB>???;??AAA8?==9=>=>>,<A<A>??C@@@@:=9====1838@CBB>AA;;;BA>A;:99/9@@;@AAABBBADCCCBBBB@????:::CFD?CBECD@@?<?C@AABBBB
@ATNG8:04014:05761
GATTAGTATAGAGCTCTACATAGTACTCATTCGTTTCGGAAGAGACAGGTACGTTAATAGTTAATAGCGTACTTCTTTTTCTTGCTTTCGTGGTATTCTTGCTAGTTACACTAGCCATCCTTACTGCGCTTCGATTGTGTGCGTACTGCTGCAATATTGTTAACGTGAGTCTTGTAAAAACCTTCTTTTTACGTTTACTCTCGTGTTTAAAAATCTTGAATTCTTCTAGAGTTCCTGATCTTTGGCGCTCTGTCACGTCTGCTACCATCGTTCGGTCAGAGTCT
+
;997?ABCBBBCCCCDCC@AABBBAAACCC@BCCD=CC@C@BAABBA?>ACAAA@B>@AAA>A?AAAAAABBB?@A???1@@<::::5:<<=7;@?;?@3899@9:37======A<AAA<A=A>>>>768<AA@@<>>>@@@@@@@BA=>:::4:8818@;@=@@@>>>?==598:9::+96=476666(5;875-55755;>><AA06666'5/-)-3)-)/53877;AAA6868A@;;;>7>288<>>>@@B@?>>>=>=?AA;??@??<?@<AAAAA?>??
@ATNG8:04020:05794
GATGGTAGTGATACAGATCAGACACCAGAAGATCAGGAACTCTAGAAGAATTCAGATTTTTAACACGAGAGTAAACGTAAAAAGAAGGTTTTACAAGACTCACGTTTAACAATATTGCAGCAGTACGCACACAATCGAAGCGCAGTAAGGATGGCTAGTGTAACTATCAAGAATACCACGAAAGCAAGAAAAAGAAGTACGCTATTAACTATTAACGTACCTGTCTCTTCCGAAACGAATGAGTACAGAGAGTACGATATGTCTACCATCGTTCGGTCAGAGTCT
+
;C@A?BBBBCCC??CCGCCBBACCC@CCB=B@@@CC=A<@B@@@@A=AA?D?CCBCACDE3C799ABAA@@99:,9<A??AA+?A;?7?;?4>BB=BBBACBB;;;.;>AB=BBB>AA@@@BBCECHHCCBBBACDBB?A@FDCCAA?B?CBB?BDDBBCAA?ABCBCB?BB@CBB?BB@@@:>??<?@@@A2@B????AAAB?@<?:==>?<?=ABD<<:;C@@AAH@C=@@B=BCD>AAAA???BAAABBBBBCCCCBC?>>A>:<AA:;7;@=ACBBBB???
@ATNG8:04023:05798
GATGGTAGTGATACAGATCAGACACCAGAAGATCAGGAACTCTAGAAGAATTCAGATTTTTAACATCGAGAGTAAACGTAAAAAGAAGGTTTTACAAGACTCACGTTAACAATATTGCAGCAGTACGCACACAATCGAAGCGCAGTAAGGATGGCTAGTGTAACTAGCAAGAATACCACGAAAGCAAGAAAAAGAAGTACGCTATTAACTATTAACGTACCTGTCTCTTCCGAAACGAATGAGTACGAGAGTCAGAGCAGAGCTACCATCGTTCGGTCAGAGTCT
+
895<9<=CCCBCCFCBBBBBEIGCC?CCC@CCDCBB?B@@@@;;9?;@@<AAAA@@?C?C+B?A933?937:373.3:99999'//(/(///&/8918888788//(.233.3564888;>>>CCEGBBBBBB?DBDD<@@BBCCBB>B@CCC?BBCDCCCB?BBBCBB@BB?AAA?BAAA@:@@@=@BBBB3BC@C:99BB@@?<A;???@<@;@ACCC@CEBBAAA=@=@AC=BBB?BBCBBBBBBBBA@@CCCCCAAABBBBB?B?A>A=@;8=<9<=@>>>
@ATNG8:04031:05799
GATGAGAGAGCTCTCTCATCGTACTCATTCGTTTCGGAAGAGACAGGTACGTTAATAGTTAATAGCGTACTTCTTTTTCTTGCTTTCGTGGTATTCTTGCTAGTTACACTAGCCATCCTTACTGCGCTTCGATTGTGTGCGTACTGCTGCAATATTGTTAACGTGAGTCTTGTAAAACCTTCTTTTTACGTTTACTCTCGTGTTAAAAATCTGAATTCTTCTAGAGTTCCTGATCTTCTGGTGAGATATGCATGATGCTACCATCGTTCGGTCAGAGTCT
+
8::;AABB@@@;;;@@@@ABCBBBBBAA?BBBB>CCAC?CCCCDCCACCBBB>A=AAAB?B@CCCBCCCCC?BCCCA/CC@C?>><?BBC?BBC@BA9:9?CBB?BAAECCCD=A@C<><>CBBBB>>:?AEE587?A==>>>>>=AA>>><AAA;CC=C:>>AAABBBB;>>>BB5B=D<?===<,<<666)------7:;><@AA?.:;9;A;A87838AA@@??=A=BB??==5;;=<@A@@@;;;@@@::::;:;BB=AAAA@<@@<@???>>>77
@ATNG8:03984:05810
GATGGTAGGTGCCATGAAGTGTATCCAGAAGATCAGGAACTCTAGAAGAATTCAGATTTTTAACACGAGAGTAAACGTAAAAAGAAGGTTTTACAAGACTCACGTTAACAATATTGCAGCAGTACGCACACAATCGAAGCGCAGTAAGGATGGCTAGTGTAACTAGCAAGAATACCACGAAAGCAAGAAAAAGAAGTACGCTATTAACTATTAACGTACCTGTCTCTTCCGAAACGATGAGTACCTCTCAGACGCTCGTCCTACCATCGTTCGGTCAGAGTCT
+
;;CF@BAB=BBC?BBBC?CCEDABAACCEACBBB:;8;@AABB@;;5;A5;5;@9:9===,=8@=>?BBBBBDD9@>:::::(9;;=3878&733,378;869<<:><AA=@@@;;;;BB@@@AC>;;<A@A=B===>??><////+/6=;B?B888>BAA=A>>?BB?BC@BBB=?????899:5;@AAA/>=:>C;;:?:;78>;>A@A=C=>>>>><>>>A>>><>:==?4>??:99?998@>;:A@@@::::==;;6;??;=<@995:>:>???;;;>>
@ATNG8:03985:05836
GATGGTAGTATATCGCGTCGCTATCCAGAAGATCAGGAACTCTAGAAGAATTCAGAATTTTTAACATCAGAGAAGTAAGCGATAAAAAGAAAGGTTTTACAGACTCACGTTAACAATATTGCAGCAGTACGCACACAATCGAAGCGTAGTAAGGATGGCTAGTGTAACTAGCAAGAATACCACGAAAGCAAGAAAAAGAAGTACGCTATTAACTATTAACGTACCTGTCTCTTCCGAAACGAATGAGTACTACTCTCAGAGACACACTACCATCGTCGTCAGAGTCT
+
:::>455@;;5:=;;;>>==;9;55.544.4:=99;8<.5555559.558<79///)/777'737/////6//)/8838///44444$333(37;<<1<555:33366//(/066177;7<88=ABBCAA@A??BBB@BBCK>AAAAABCB?B?C??>?BBA@??B=BGA===9==;<==;>>==<5===9=@@@@/<@69///=99::5:48;88-6/57>?>=@@9;;BBAE@CCD<@@B?BBCBBBBB9;:BBB@AAA:99BBCFCC==,,,,,,***56-/49
@ATNG8:03987:05810
GATGGTAGTATATCGCGTCGCTATCCAGAAGATCAGGAACTCTAGAAGAATTCAGATTTTTAACACGAGAGTAAACGTAAAAAGAAGGTTTTACAAGACTCACGTTAACAATATTGCAGCAGTACGCACACAATCGAAGCGCAGTAAGGATGGCTAGTGTAACTAGCAAGAATACCACGAAAGCAAGAAAAAGAAGTACGCTATTAACTATTAACGTACCTGTCTCTTCCGAAACGAATGAGTACTACTCTCAGAGACACACTACCATCGTTCGGTCAGAGTCT
+
488@=BBBBBCCCCCCCCCCCCBBF@CBC?CBCBBB@CACCCAAAB@CD@C@CCBBBCCC5C@BBAACBAC@>>6<=??>>>0>C?A<@AA9ACEABCCBCBB;;8;?DD?CCC@BCCCCDFCCCCCCBCCC?BBEE>??ABBBCC?C@CAA?ACECCBBB?BBBBBB?BD@?>??BBBBA=B==999898(:?<A?>?DBAAA<?:>>@C<@<>>BCC@CCAAACC?B?BBD=BBB?BBDBBBBBAAACAAACDCDCBA???>><>@AAA<>>;>A@@AC=>>
@ATNG8:03987:05820
GATGGTAGGACGATCGTCTGAGAGGTACTCATTCGTTTCGGAAGAGACAGGTACGTTAATAGTTAATAGCGTACTTCTTTTTCTTGCTTTCGTGGTATTCTTGCTAGTTACACTAGCCATCCTTACTGCGCTTCGATTGTGTGCGTACTGCTGCAATATTGTTAACGTGAGTCTTGTAAAACCTTCTTTTTACGTTTACTCTCGTGTTAAAAATCTGAATTCTTCTAGAGTTCCTGATCTTCTGGGTCTACGCTCGTCGCGCTACCATCGTTCGGTCAGAGTCT
+
@@BB@CBD@BB:9:BB@AABCCCC>BBCCCBA?BDDC=BA@C@CBBBCCC@CCCDF@B@BBBC@DACCBCCBCDC@BBBBB5BC?B@@@;@A@B?CCC@CC;;;BBBCBEBBBBBCC@CCC@C@CCCBCA@@<@DCC@CCCBCBABCCCBBBCBB?BBB@BD?B@BCCCDBCCCACA@@@7@?B?CCCCC5BDBBC>CCCCCCDA@@=AAAA0ABCBB@B@BDAEDDCBBB@C?CCCCCC?BBFG?GCCBBBBBBCBBB@@@CAA>ABDCC@BB?BCCBBBA::
@ATNG8:03991:05831
GATGTAGAGTATCATGTGTATCTCCAGAAGATCAGGAACTCTAGAAGAATTCAGATTTTTAACACGAGAGTAAACGTAAAAAGAAGGTTTTACAAGACTCACGTTAACAATATTGCAGCAGTACGCACACAATCGAAGCGCAGTAAGGATGGCTAGTGTAACTAGCAAGAATACCACGAAAGCAAGAAAAAGAAGTACGCTATTGACTATTAACGTACCTGTCTCTTCCGAAACGAATGAGTACATAGATATACGTATAGCTACCATCGTTCGGTCAGAGTCT
+
955>>@=BCBABCCCCDCFDDBBC@CCC@BAAB;;6;>AACDCCB@BC@C?CBA;;;;;';<BBBCBCCBAB@8@B;;;;;*<C>@=??;0>DB7;@@@BBB@@;?=??<?AB?BBBABCCCBABCCAAAA?ACCC@DCBBBBBB@C?B@A?ABCECCCC?CBCBBA>AA=AAA>ABAAA=AA>=@@@@@00000@@?CDB>><>A=<<<5:4572226:8892222828881899555555:777::999AA@A@??==;;;;5;=??><AA;>>===>>>>
@ATNG8:03997:05854
GATGGTAGGCGTGTGAGAGTCTGCCCAGAAGATCAGGAACTCTAGAAGAATTCAGATTTTTAACACTGAGAGTAAACGTAAAAGAAGGTTTTAACAAGATCTCACGTTAACAATATTTGACAGCAGTACGCACACAATCGAAGCGCAGTAAGGATGGCTAGTGTAACTAGCAAGAATACCACGAAGCAAGAAAAGAAGTACGACTATTAACTATTAACGTACCTGTCTACTTCCGAAACGATGAGTACTATGTAGAGCTCTATACTACCATCGTTCGGTCAGAGTCT
+
<::@>BAD@CC@@6:5999945444)4::>;;;<:?9A4::5;999.5:4939>=99999$0397/////::<?;0//?777&--(-0666&-(-606//3797733,3433//779'-,,*22**,-445555::177996<===>@>>;>=?77055778>@@=AA>>>?<?A:==?5777;6:::48888)29.7586/..555/76;9::6;6<::995;><6///6490779*----79:7;888?>==?==<:::;;;>>>A:>>@@B<=>:=@?@==;;;
@ATNG8:04005:05831
GATGGTAGCAGACGTGACAGAGCGCCAGAAGATCAGGAACTCTAGAAGAATTCAGATTTTTAACACGAGAGTAAACGTAAAAAGAAGGTTTTACAAGACTCACGTTAACAATATTGCAGCAGTACGCACACAATCGAAGCGCAGTAAGGATGGCTAGTGTAACTAGCAAGAATACCACGAAAGCAAGAAAAAGAAGTACGCTATTAACTATTAACGTACCTGTCTCTTCCGAAACGAATGAGTACTGCGTCTCACTCTCGCCTACCATCGTTCGGTCAGAGTCT
+
A@AB?CCCCCDCBBBBBDCCBCCGF@CCB@CCCCBB@B?BBA@@CC@BA?A?BBB@@???1??BBBBBBBBA@>6<=9;;;;*;C>C=@@A9ACC@CCCBGDEBA>B@BC@BCC@DCBBBCCCCCCCCBBCB?CCDD>AAAABBBB?C@D@A?ACBBBCBB?BBBBBB@BB?AAA<??BBB=BAA>ADDDD2CC?C989CABAA8:7;=??5;7;ADCE@BBCBBBB?A?BBB>BCE@AABBBCCBBBB@@@BAAACBBBC?BBB?BBBBB?BB?CDCCA@ABB
@ATNG8:04006:05813
GATGGTAGGCACTGCGCACACATCCCAGAAGATCAGGAACTCTAGAAGAATTCAGATTTTTAACACGAGAGTAAACGTAAAAAGAAGGTTTTACAAGACTCACGTTAACAATATTGCAGCAGTACGCACACAATCGAAGCGCAGTAAGGATGGCTAGTGTAACTAGCAAGAATACCACGAAAGCAAGAAAAAGAAGTACGCTATTAACTATTAACGTACCTGTCTCTTCCGAAACGAATGAGTACACACTCTCATATGACACTACCATCGTTCGGTCAGAGTCT
+
9;DE<??A?BBB;;6=>>@BBB@@A;AAB@CBCCAA=A>BBCAACE@CD?B?AA<;;EEG3D?CBBBDBBA:::5:@ADLDD0DD@D?CCC<CCC>AAA@ABB;;8:=BB?BAA;;;CCCGCFFCCCBBBCB@DCCC>@?BBCBBB?B@CBB?BCC@??AA?ACCCDC@BB?:::ABAAAC<@??<?@A@A2@B?C;<<?ABBC<@7;;AA:=:>ACCCABBABBBB?B?BBC>CCD?AABBBBCBBBBBCCCBB@=AABBAAA@?B@@AA=>>?CCDDBB>>>
@ATNG8:04016:05821
GATGGTAGCAGACGTGACAGAGCGCCAGAAGATCAGGAACTCTAGAAGAATTCAGATTTTTAACACGAGAGTAAACGTAAAAAGAAGGTTTTACAAGACTCACGTTAACAATATTGCAGCAGTACGCACACAATCGAAGCGCAGTAAGGATGGCTAGTGTAACTAGCAAGAATACCACGAAAGCAAGAAAAAGAAGTACGCTATTAACTATTAACGTACCTGTCTCTTCCGAACGAATGAGTACGATGAGATCTCGTGTGCTACCATCGTTCGGTCAGAGTCT
+
ACCC@CBBBBBBCABBCDCCCCCCC?CCC@CBCCCB?A>BCCCCDC?CC?B?BCCBCCCC2C?CCCABBAA9::,:=;;;;;*;B>B5;;:4:BB@CCCCCCCCE?@??C@CCC=B@CCDCBCCBBCCBBBC@BCAA>ABBA@AAB?C@DCC?CCCCCBCA?CDDAAA?BB?CCC?BBBBC>A??>?BCDC3CC?B899BAA:;7;=AAA@=@<AACCC?BBBBAAA?C?DC?BBB?BBBBBCCCBBBBBBBB>>>???@@@;;7;A>==;::5;AA>>>A@@
@ATNG8:04026:05815
GATGGTAGTAGTACACTAGTCATACCAGAAGATCAGGAACTCTAGAAGAATTCAGATTTTTAACACGAGAGTAAACGTAAAAAGAAGGTTTTACAAGACTCACGTTAACAATATTGCAGCAGTACGCACACAATCGAAGCGCAGTAAGGATGGCTAGTGTAACTAGCAAGAATACCACGAAAGCAAGAAAAAAGAAGTACGCTATTAACTATTAACGTACCTGTCTCTTCCGAACGAATGAGTACGTGTGACGTACGTGAGCTACCATCGTTCGGTCAGAGTCT
+
::00+/9A?ABBB?@;<===BB@?@<ABB<@A@@;;6;>BCAAA@B>AB8;2:@::49=='<3>??@;BDDCCC>??@=@DC19:45.999*99929:99>??BB@B@BBADBB@CCBABCDCCECCBB;;;5;@@@<?@A@CB@B@G@BBB>AAAAACBC@BBBCBB?BB?@:8/8=<;;38883////00$//(/96;:88::5:0229>6A<88<CC?A@@?AAA=@=@=:=00)0/;/97????CAA>;?:>>?787<;;?<AAAA@:;;8=753;;333
@ATNG8:04026:05833
GATTAGTGTCAGTGCGCGTCGTCCAGAAGATCAGGAACTCTAGAAGAATTCAGATTTTTAACACGAAGAGTTAAACGTAAAAAGAAGGTTTTACAAGACTCACGTTATCAATATTGCAGCAGTACGCACACAATCGAAGCGCAGTAAGGATGGCTAGTGTAACTAGCAAGAATACCACGAAAGCAAGAAAAAGAAGTACGCTATTAACTATTAACGTACCTGTCTCTTCCGAAACGAATGAGTACTGTATCTATGTGTGCGCTACCATCGTTCGGTCAGAGTCT
+
:44.;;99?:;99BA9=>?65554955.5;@9966;49??:;5504<5:34///////$/)/99//)////)/6.6877797)9;6;.555&5996966699;>>499AA?BBB@CCCBBABDCC;;;A@@A?CBAA?@@AA@??B?A=A;;7:BAACBBB>BBBC?=900*00/388;>=544447:??@0@@=00/9;967;:@;?AAA=B<;;@BC?AB?>????C=??B>????BBBCBBBBBB@@@99::=>>>@?:666:>BCAD<@@<=::9@>=<=
@ATNG8:04032:05819
GATGGTAGTACATGATAGACGACACCAGAAGATCAAGGAATCTAGAAGAATTCAGATTTTTAACACGAGAGTAAACGTAAAAAGAAGGTTTTACAAGACTCACGTTAACAATATTGCAGCAGTACGCACACAATCGAAGCGCAGTAAGGATGGCTAGTGTAACTAGCAAGAATACCACGAAAGCAAGAAAAAGAAGTACGCTATTAACTATTAACGTACCTGTCTCTTCCGAAACGAATGAGTACGAGAGTCAGAGCAGAGCTACCATCGTTCGGTCAGAGTCT
+
<<<<;?;;<;55599::4444;445.59;7<>;661/7;5::///;5//+/6555<<=<=+<8;;:;:<<<;?@9445====*;949.555&59?:A@BBBBCAA>A=;;6:AB?@@ACCCDCCBCCCBCAA?@CBB>AABBCBBB?CABCC?ADAAACDB?BBBBAA>BC>AB@=@???>9==<889999.:D?DBA=@@@@<9=9<=//)/169>>B?@@??BBB?B?AAA:?@>;<<?BBAAACABABCCAAABBBBA;;;A:=;;;@=@@<@@;;;@>;;
@ATNG8:03993:05899
GATGGTAGAGTACAGTGTAGTAGACCAGAAGATCAGGAACTCGTAAGAAGAATTCAGATTTTAACACGAGAGTAAACGTAAAAAGAAGGTTTTACAAGACTCACGTTAACAATATTGCAGCAGTACGCACACAATCGAAGCGCAGTAAGGATGGCTAGTGTAACTAGCAAGAATACCACGAGAGCAAGAAAAAGAAGTACGCTATTAACTATTAAACGTACCTGTCTCTTCCGAAACTAATGAGTACATAGATATACGTATAGCTACCATCGTTCGGTCAGAGTCT
+
4<885;::@@C@;;;?565>995667<<<:@<;;==;<888.---(-73783:4888//00+0*//8889;<888(3399999):>8=9===0=;;:???@AA>=@,0+00+00<6==CCBB@@:;;A@@;;9;:;9C<???>@@>B=B?A@@<@?@@@9454884<;<9;;5;;<3333;==<<;7;@CDD3=;6:9=>>>000*0*/978.44(334:<7<<:::;=8=779C9>98/09///99668::33258877777:722,2669:155799737=<<=
@ATNG8:03999:05868
GATGGTAGTGTCATATGAGAGTGTGTACTCATTCGTTTCGGAAGAGACAGGTACGTTAATAGTTAATAGCGTACTTCTTTTTCTTGCTTTCGTGGTATTCTTGCTAGTTACACTAGCCATCCTTACTGCGCTTCGATTGTGTGCGTACTGCTGCAATATTGTTAACGTGAGTCTTGTAAAACCTTCTTTTTACGTTTACTCTCGTGTTAAAAATCTGAATTCTTCTAGAGTTCCTGATCTTCTGGAGATATCATCAGCGAGCTACCATCGTTCGGTCAGAGTCT
+
A@AC@BCCDDABACCCCCGECCDCCBCCBC@@;@@@?;?C:>:==CB==>7;<@>=:=9@@@@7;:9BBBBBBAB?@@DCC29;:9BBD>FBCB@BBB?BC?AADDBB@BCCCCCCC?C999;@DCBBBBCG@CCCCACBBBCCCDDDCCCCCBB?BBB@DC@C@CCCABBCCD@BBBDD;D@D=@@@@@0@BBBC=AABBDDCBBB7;;;;.;BBBCAC@BC@CCCCCCC@C@CCCCCC>BBB@BCBCCCDCCCBBBBBDDDCC?BBBBB?BC@BBCCBBB?@
@ATNG8:04002:05899
GATGGTAGTCTCAGATAGTCTATAGTACTCATTCGTTTCGGAAGAGACAGGTACGTTAATAGTTAATAGCGTACTTCTTTTTCTTGCTTTCTGTGGTATTCTTGCTAGTTACACTAGCCATCCTTACTGCGCTTCGATTGTGTGCGTACTGCTGCAATATTGTTAACGTGAGTCTTGTAAAACCTTCTTTTTACGTTTACTCTCGTGTTAAAAATCTGAATTCTTCTAGAGTTCCTGATCTTCTGGGATGTGTGCGCAGTGCCTACCATCGTTCGGTCAGAGTCT
+
7777498:>>?==>>9555559;;<;;;<=<<8;;?=9@A8=256<>666:>>>==8=066=<8<:666;;;===7::999'4425:::3////8386928;4444::=7;;;>0//:)///27366///99<,66>=:>669BC<@<<:0/0///)/;;)//6=9=>==666=<8:4999&5.5.55999'9?<>>6=65599555549<<<(97/--(-067(--///4:5;7;:==44.4455)55555/;:://////)/5:477///)//)/7577////
@ATNG8:04010:05870
GATGGTAGGCGTGTGAGAGTCTGCCCAGAAGATCAGGAACTCTAGAAGAATTCAGATTTTTAACACGAGAGTAAACGTAAAAGAAGGTTTTACAAGACTCACTGTTAACAATATTGCAGCAGTACGCACACAATCGAAGCGCAGTAAAGGATGGCTAGTGTAACTAGCAAGATTACCACGAAGCAAGAAAAAGAGTACGCTATTTAACTATTAACGTACCTGTCTCTTCCGAAACGAATGAGTACCTCTCAGACGCTCGTCCTACCATCGTTCGGTCTGAGTCT
+
45::7;><9>CCBBDA966999:>:3;BB?CCBC;;90:@B0000/)/7)4.44444444$45=8:?;<AA?@@595::DA9@@:=8=<<2=>?>>=:::8///;6;5:=3=7:38?>;;<55578<?==>>6//.5(.22267222'2+22<89><<<BBB?CBAA@A=A@@6>>/338:6;99437777$222586666225'5679893:5<<<AA<:;;;;;>=A8;;D7>::4:9<<<?>;>ABBBEC@;;>?>;;6;??388BHE=@@?AA??;====
@ATNG8:04011:05872
GATGGTAGCACGAGTCACTCATATCCAGAAGATCAGGAACTCTAGAAGAATTCAGATTTTTAACACGAGAGTAAACGTAAAAAGAAGGTTTTACAAGACTCACGTTAACAATATTGCAGCAGTACGCACACAATCGAAGCGCAGTAAGGATGGCTAGTGTAACTAGCAAGAATACCACGAAAGCAAGAAAAAGAAGTACGCTATTAACTATTAACGTACCTGTCTCTTCCGAAACGAATGAGTACCTCTCAGACGCTCGTCCTTCCATCGTTCGGTCAGAGTCT
+
?:@D?BBBCABBCCCD@AACBBBBB?CBC?B@@A;;7;>CCFFCCB@DD?C@A??:::::):=@@BBCA@A??<6<>;;;;;*;?<=;@@@7ABCACCCCCGLBB?B@CC@CCC@CCBBCCCCCCDBBBBBC@CCCB=A@AADCAA>B@C@@>@CCCCCCC?AABCCC?BB?BBB?CBBBD>B??=?EEDD2CC?C>>>DD@@>;A;??@@<@<>>BCDADCBBBBB?BACCC>CBB?BABBBBD>A@ABBCBBBB@@@AB;>;>=AB?>A>AB?CCBBBBBBB
@ATNG8:04012:05877
GATGGTAGGCGAGAGTGAGACGCAGTACTCATTCGTTTCGGAAGAGACAGGTACGTTAATAGTTAATAGCGTACTTCTTTTTCTTGCTTTCGTGGTATTCTTGCTAGTTACACTAGCCATCCTTACTGCGCTTCGATTGTGTGCGTACTAGCTGCAATATTGTTAACGTGAGTCTTGTAAAACCTTCTTTTTACGTTTACTACTCGTGTTAAAAATCTGAATTCTTCTAGAGTTCCTGATCTTCTGGGTGCGCTACAGTCTCTCTACATCGTTCGGTCAGAGTCT
+
@@::7<<@<????995;;;566BBAABCCFCC@C@@@8;;4:9@@@BBCD?=BB@?7;9>>==:=:BCBBBB@;;9==??>+==8BBBB=;>CC?BAA=@@:???A@?>BBDBBBBB?B@G=A<@@@===;;5:=88167;:<;6//////57355397717;5:5::7788<<;.25999,69>:==CCC.:<;AD8?:87677:555-////$.//.62629>;@=;;=AA;A9==:553---77,--:;;;::?998;;;:8=95658=7994669555556
@ATNG8:04020:05876
GATGGTAGTACATGATAGACGACACCAGAAGATCAGGAACTCTAGAAGAATTCAGATTTTTAACACGAGAGTAAACGTAAAAAGAAGGTTTTACAAGACTCACGTTAACAATATTGCAGCAGTACGCACACAATCGAAGCGCAGTAAGGATGGCTAGTGTAACTAGCAAGAATACCACGAAAGCAAGAAAAAAGAAGTACGCTATTAACTATTAACGTACCTGTCTCTTCCGAAACGAATGAGTACATGTAGAGCTCTATACTAATCGTTCGGTCAGAGTCT
+
?;88<>:::@AB;:<BBBEE;<;CC@BBB@CCCCAA=A?BABDCCC@BA?C@BBBDCDDC5C?BBBACCCDDCC=BAA@AA@1AC@D>@@@7@CC@CHCBBCA@@?C@;;7;@@9>BA@@@CBBBBBCCCBC?AAAC=A@@C@@@B?B?C;;:;CEECCCC@@@CBAA=@@=@??<@@::9/9==;9:99::%9987<8C==BB=;8<8:AA>B??;ABC>BA@@CBB?B?ABD;@@B8;:AA@@@A?@?AAAAABBAAAAABA?AA::9:A@BBBBBCBBB
@ATNG8:04026:05880
GATGGTAGTATATCGCGTCGCTATCCAGAAGATCAGGAACTCTAGAAGAATTCAGATTTTTAACACGAGAGTAAACGTAAAAATAAGGTTTTACAAGACTCACGTTAACAATATTGCAGCAGTACGCACACAATCGAAGCGCAGTAAGGATGGCTAGTGTAACTAGCAAGAATACCACGAAAGCAAGAAAAAGAAGTACGCTATTAACTATTAACGTACCTGTCTCTTCCGGAACGAATGAGTACACACTCTCATATGACACTACCATCGTTCGGTCAGAGTCT
+
448<7<AABBBCCCDCCCCCCFCCC@CCC@BCCCBB?B@CDCCCCC@BB@B@BA@@?@@@,A>ACCCCBBB;99.99;A?@@);?<A<ADG9CCFICAAABBB@A?A@CE@CCC@C@AACCCCCBBDCCCCC?ABAA?A@??BBBB?C?BCC@CCCCCABB?BBBBCB@BB????=@@:9:,7<<999999.9D?C??<@A>>><@<??AB7;7;A@@@@CDBBAAB?A?B@B?BBF?BBBCBBBDCCBBBCC@@AACAAABCBB?BBBBB?BA?BBBBBD@?>
@ATNG8:04026:05884
GATGGTAGCACGAGTCACTCATATCCAGAAGATCAGGAACTCTAGAAGAATTCAGATTTTTAACACGAGAGTAAACGTAAAAAGAAGGTTTTACAAGACTCACGTTAACAATATTGCAGCAGTACGCACACAATCGAAGCGCAGTAAGGATGGCTAGTGTAACTAGCAAGAATACCACGAAAGCAAGAAAAAGAAGTACGCTATTAACTATTAACGTACCTGTCTCTTCCGAAACGAATGAGTACTGCGTCTCACTCTCGCCTACCATCGTTCGGTCAGAGTCT
+
::@D;CCCCAAABBBBABBBAAB=B9BBC?BBBDCCAC@CCCBBBD@CC@D@CCD@@@@@0@@CDBACCAA::9.9=?A@@?0?@=@=BBB:BCG@CBAACBBBB@B@CB@BCC?BAAABBBBGCBBBB@@AACCBB?BBBCAAAB?B@B@@>@ACBBCCC@BCCBAB@BB>BAB<??BAA;B??:?@@@@2??;?AAABDAAA;A<???A=A=>>BCB?BBBBCCB?A?A@A9A>?;?BBBCCCBBBBCBBCECCDD@@@@CCB@CBC9999F@DCCCBBB??
@ATNG8:03987:05928
GATGGTAGTATCTGCACACTCTGTCCAGAAGATCAGGAACTCTAGAAGAATTCAGATTTTTAACACGAGAGTAAACGTAAAAAGAAGGTTTTACAAGACTCACGTTAACAATATTGCAGCAGTACGCACACAATCGAAGCGCAGTAAGGATGGCTAGTGTAACTAGCAAGAATACCACGAAAGCAAGAAAAAGAAGTACGCTATTAACTATTAACGTACCTGTCTCTTCCGAAACGAATGAGTACACACTCTCATATGACACTACCATCGTTCGGTCAGAGTCT
+
8::B5;5;4::?@@@@9999=9>55.59949;<@@B7?;>>=996<7?C;>8=<;77999'8-733488=9337)77;:994$9>8=:=@?0=9929;59@B959.9.9929AA=@@:59ABBABBBBB@AAADCBC?BAABDAAB@D?B;;6;BBACDCC@BBBCCC?CC?BBC>AA?@?8>?>397ABB3BC?>>=899::;<?<AAAA=B=@@BBB@DCCBCCC@C?BAC9A:979?AAABBBBC???CA??;;BBBA@ABB@BBBBB?CC@CAABBBBBB
@ATNG8:03988:05946
GATGGTAGAGAGACTGTAGCGCACCCAGAAGATCAGGAACTCTAGAAGAATTCAGATTTTTAACACGAGAGTAAACGTAAAAAGAAGGTTTTACAAGACTCACGTTAACAATATTGCAGCAGTACGCACACAATCGAAGCGCAGTAAGGATGGCTAGTGTAACTAGCAAGAATACCACGAAAGCAAGAAAAAGAAGTACGCTATTAACTATTAACGTACCTGTCTCTTCCGAAACGAATGAGTACGTGTGCGACGTGTCTCCTACCATCGTTCGGTCAGAGTCT
+
885926>EEDDBBBBCFCDCCCCCD?CBB?BCCCBB@E?BCCBBBC?BD?C?BBBBBBBB3A?BBBBBBBBBBA8<<;:99:$:;;;====2=C?ACCCCCCCBC?C=;<7<CC8<;BBCCCCICCCBCCCC?AAAD@BBABBBCB@B?BAB>ABBBCCBBADBBDBB?BF<??B?BBBBD?BBB?BBBBB3BB?BBBBCAAAA<@;@@BB<@<@@AAA@CDCCABD?C?BAD=CCC?AAACCBB@AABBBBBBB??===A=AAA=@;;;?9?@?@AADCC?@?
@ATNG8:03996:05947
GATGGTAGTATAGAGCTCTACATAGTACTCATTCGTTTCGGAAGAGACAGGTACGTTAATAGTTAATAGCGTACTTCTTTTTCTTGCTTTCGTGGTATTCTTGCTAGTTACACTAGCCATCCTTACTGCGCTTCGATTGTGTGCGTACTGCTGCAATATTGTTAACGTGAGTCTTGTAAAACCTTCTTTTTACGTTTACTCTCGTGTTAAAAATCTGAATTCTTCTAGAGTTCCTGATCTTCTGGATAACTCATGTGCACCTACCATCGTTCGGTCAGAGTCT
+
::@@9<EDGCB;;6A?@CCGGHCBAAB@<@>@<@@@B=BB?B?@AACCCC?CCCBB?B@DGBB?B?@@AA??8<;688888+<;7BBB=6BBBC?BBB@BC@BBB?>??BAAB>@@A<???<@<@AA;;;@D=AAA@;ABBB@@@==>@@@<<<=8<==;>>=B:>=??AABBB;>>?BB2>7;7;@BBB/;;;@B:@>>>>>>B@A<@@@@/@==>@<@<>><>A@@===<A=@@???B=@=<:=AA<A?A?>>>CAAA<=>>;A;;;@;@@<>>>999///
@ATNG8:03998:05944
GATGGTAGCTCTGCTCTGACTCTCGTACTCATTCGTTCGGAAGAGACAGGTACGTTATTAGTTAATAGCGTACTTCTTTTTCTTGCTTTCGTGGTATTCTTGCTAGTTACACTAGCCATCCTTACTGCGCTTCGATTGTGTGCGTACTGCTGCAATATTGTTAACGTGAGTCTTGTAAAACCTTCTTTTTACGTTTACTCTCGTGTTAAAAATCTGAATTCTTCTAGAGTTCCTGATCTTCTGGATATGAGTGACTCGTGCTACCATCGTTCGGTCAGAGTCT
+
95:<9>AABDECA@BDCCBBBCCBBCCECC@?>@CC@CC>A?BBBBBBFABCCCC@CB@CCC@F?ECBCCCCBB>@@@?>,@@<@CCF?CBBB@BCC@CC;;;BFCC@CBCCCCCD?BBD?B?BB@@@BBB<AABA@BBBBCCBBCA@ABBBBB@DCC@AA=A>@@CDDECCC@CCFFF<EAC=<;;;;*;CCCC?CCCCCCCBAA5;;;;*;AC@@=@@BD?BBCBBAB@D@CCBCCB9;:A?ADDFBCBBCBCBCC@A@CCD@@??BB@BB?BBBCBBBBB
@ATNG8:03999:05937
GATGGTAGCACACGAGATCTCATCGTACTCATTCGTTTCGGAAGAGACAGGTACGTTAATAGTTAATAGCGTACTTCTTTTTCTTGCTTTCGTGGCATTCTTGCTAGTTACACTAGCCATCCTTACTGCGCTTCGATTGTGTGCGTACTGCTGCAATATTGTTAACGTGAGTCCTGTAAAACCTTCTTTTTACGTTTACTCTCGTGTTAAAAATCTGAATTCTTCTAGAGTTCCTGATCTTCTGTGTCTGATCTGTATCACTACATCGTTCGGTCAGAGTCT
+
99:B9AABBB?A@CCCDCCCCCCCDABDDDBB@BCCC>CD@C@BCCCCCC?CDCCD?A?ABBC@B@DCCBBACBB@BCBCC3BB?B=>><>CCE=??B?BB>99:CEH?AABBBBBB?BBC?B?B@@@A::::>ABA<@@A>>>@@BBDD@@@@@<?@@<AA=C=AA@@@A>><>>>>AA6?:>:89888(8>///)//;///<;9=18887(5<=>@:@;@@<AAA@>>?;?7;;A===///<;@:>>@@@@@@A???@@AAAAAAAA:>>:>AAA??>>=
@ATNG8:04004:05955
GATGGTAGCGCATATCAGCGCAGCCCAGAAGATCAGGAACTCTAGAAGAATTCAGATTTTTAACACGAGAGTAAACGTAAAAGAAGGTTTTACAAGACTCACGTTAACAATATTGCAGCAGTACGCACACAATCGAAGCGCAGTAAGGATGGCTAGTGTAACTAGCAAGAATACCACGAAAGCAAGAAAAAGAAGTACGCTATTAACTATTAACGTACCTGTCTCTTCCGAAACGAATGAGTACTATGTAGAGCTCTATACTAATCGTTCGGTCAGAGTCT
+
BAAC:C;99;CC;;;BBBCBBBBBC>BCCADCBBBC@D?BBBABBD?BB?B?A?B::9::.;@CDCCDCCDCCD9@;;;;;.9B>B?DDC<BBD@CCCBCCBBB?B?BC@DDD?BADA@@CCCCCCCCBBA=A@BE?BBBCCCCB@C@CAA>ACCCCCCC@BBCCBB@BBABBB>??BAA9?88288889(9@;A???ACBAA>A?ECBB?A@B@CCD@BBCBCCD@C@CCC>C::::CDFCAAADBBBBBABBBBBBBCCBB><9=C=@@@BCDDCB@??
@ATNG8:04010:05919
GATGGTAGCTATACGTATATCTATGTACTCATTCGTTTCGGAAGAGACAGGTACGTTAATAGTTAATAGCGTACTTCTTTTTCTTGCTTTCGTGGTATTCTTGCTAGTTACACTAGCCATCCTTACTGCGCTTCGATTGTGTGCGTACTGCTGCAATATTGTTAACGTGAGTCTTGTAAAACCTTCTTTTTACGTTTACTCTCGTGTTAAAAATCTGAATTCTTCTAGAGTTCCTGATCTTCTGGGATGTGTGCGCAGTGCCTACCATCGTTCGGTCAGAGTCT
+
@@@C>BABCA@ACCCBB?CDEEAA<B?;?B@B=BBBB=BB>A7;;@BBCC@CC@@@=@=@BCB?C@BBBBBCA@@=999:9)936;<BD=BBBB>@A@<???AABC??<?ACAAAAB?CCC@C=@>>;;;?@<@>>><@@@===@@@@???@>==;=;;7;?;@=???AHH@@@<@@@@@5@;?;>??>?/?AAAD;??>>>@@@AA=AAAA/A788B>H=@A7;;@@@@?<?<AAAAAA777@@2<///::<>@A@>>>:59661///996;;6;AAD?>>A=
@ATNG8:04011:05932
GATGGTAGTATCTGTCTACGAGAGCCAGAAGATCAGGAACTCTAGAAGAATTCAGATTTTTAACACGAGAGTAAACGTAAAAAGAAGGTTTTACAAGACTCACGTTAACAATATTGCAGCAGTACGCACACAATCGAAGCGCAGTAAGGATGGCTAGTTTAACTAGCAAGAATACCACGAAAGCAAGAAAAAGAAGTACGCTATTAACTATTAACGTACCTGTCTCTTCCGAAACGAATGAGTACACACTCTCATATGACACTACCATCGTTCGGTCAGAGTCT
+
44445<<BAA;555===BCCICGCC@CCC?C@@@@@;?;:<:00/;:::9::89773877'88>;88:899377)8;=@C??+;?>@9BCC9CCC@CCCCDDDCC@C?BB?BCC>A@CCCDDCCCDCCCBBB?CCCC<??DBBB?A?E@B@@>ABCCDE<A>ACCCCC?CC?CCC?CBCA@;>>>999888(8?;@ABBBBBBA@A=A@::8:=AABCB?BB???BB?B?BCC>BBB@ECBBAAAAAAB???@?BBCBBBC>>>>;?@BBB@CC@CCBBBC@A@
@ATNG8:04022:05918
GATGGTAGCGCGCGAGCGTAGACCCAGAAGATCAGGAACTCTAGAAGAATTCAGATTTTTAACACGAGAGTAAACGTAAAAAGAAGGTTTTACAAGACTCACGTTAACAATATTGCAGCAGTACGCACACAATCGAAGCGCAGTAAGGATGGCTAGTGTAACTAGCAAGAATACCACGAAAGCAAGAAAAAGAAGTACGCTATTAACTATTAACGTACCTGTCTCTTCCGAAACGAATAGTACGATGAGATCTCGTGTGCTACCATCGTTCGGTCAGAGTCT
+
CCCC@C<A??:95;<<<A=BCCBB<@AA9ABBBBB@B>@@BBBBB@CC?B?@@B:9:9:):?BBBBBAAA:99,9=@=999(9:7<5;;;0;B==>;9;@AA@@;>;>>:>BA7:;BCCECCAAADDE@AA>AC@@=@B??>C9:8:@CDD@AADCCBCC?CDAB?;7;@70009==?AB=>>>?BCCCB1?A<@:;;??A>>:=8==::4;5;=AAAAB???????C>A@D>B@A587>?788AAA?BBBAA9>::9<==<=:>?>>A?AA?BBBBCAAAA
@ATNG8:04022:05932
GATAGCTCGCTGATGATATCTCCAGAAGATCAGGAACTCTAGAAGAATTCAGATTTTTAACACGAGAGTAAACGTAAAAAGAATGGTTTTACAAGACTCACGTTTAACAATATTGCAGCAGTACGCACACAATCGAAGCGCAGTAAGGATGGCTAGTGTAACTAGCAAGAATACCACGAAAGCAAGAAAAAAGAAGTTACGCTATTAACTATTTAAACGTACCTGTCTCTTCCGAAACGATGAGTACTGATAGACTATCTGAGACTACCATCGTTCGGTCAGAGTCT
+
A@<8544444444====9555:5:;;69A@@00+0:/0////;7<<4525<;:;;:;)0+//9//39:333(3394;==*=<054.555&55<9;;<<<>>>>>7>:==9=6969=>00//5-////7///6<<<>9<<<BCCBA=B=@:96:A@@AA=A<;>9==>9>@<@==6;88;<29881;;<<<<&784:<7====C;;77925225(593;9BAB?@99584;::699;.6//--7-//9///893333388:555<<<;:69:0/0:@@=@@@?<B@==
@ATNG8:04025:05953
GATGGTAGCATCATGCATATCTCACCAGAAGATCAGGAATCTAGAAGAATTCAGATTTTTAACACGAGAGTAAACGTAAAAAGAAGGTTTTACAAGACTCACGTTAACAATATTGCAGCAGTACGCACACAATCGAAGCGCAGTAAGGATGGCTAGTGTAACTAGCAAGAATACCACGAAAGCAAGAAAAAGAAGTACGCTATTAACTATTAACGTACCTGTCTCTTCCGAAACGAATGAGTACTGCGTCTCACTCTCGCCTACCATCGTTCGGTCAGAGTCT
+
<<BD@CCBBBCCCBCBBCCCCCCCB@BCC?BCBBCD?B?CCCCCB@AB<A9@?<89733$37<<;@<=BB@@=8==99999$79398:::1::B@BBBCCAA??<?=@@<@@C<A@@@@@?>?AAAA??>>;=>>D<==>>>>AA<A;A>A?AAAAA@@=9ACAA??;?A>CBA;@@AAE:=<<988888(7:5;ABAB?@=A:@:@AAA;>9<<<AA;AAAA>>>:><@AD8?AA?CCBBBB?>>>?>>>A>>>??==;;ACC;C;99>9>>;??>>;;;;;
@ATNG8:04029:05919
GATGGTAGGCGACATACATACGCGCCAGAAGATCAGGAACTCTAGAAGAATTCAGATTTTTAACACGAGAGTAAACGTAAAAAGAAGGTTTTACAAGACTCACGTTAACAATATTGCAGCAGTACGCACACAATCGAAGCGCAGTAAGGATGGCTAGTGTAACTAGCAAGAATACCACGAAAGCAAGAAAAAGAAGTACGCTATTAACTATTAACGTACCTGTCTCTTCCGAAACGAATGAGTACGAGAGTCAGAGCAGAGCTACCATCGTTCGGTCAGAGTCT
+
:<BB@BDE>B:;;BBBCDCDDBBCC?BBB@AAACBB>B=@@BCDDB@FD?B>AAACCCCB5D?CCABBCFCDCD>DBCCCCC5BB?C>BBB:BCC@CBBACCCCC@C@CC@CCC?BBBBCCCCCCCCCCCCCADCCC@BBCBCCAA?B@CCC?CCCDCCCC?CBBBDD@BB>898@BBBDE>B>>9=????2@B?C??>CCBBB>A>@@AD1858BCCD@BCBBABB=@>@CC>CBB?BBBBBBBBBB@@@ACCCCC@AAAAAAA?CBCBB=??:>>BB@@>>>
@ATNG8:03984:05976
GATGGTAGTATCTGTCTACGAGAGCCAGAAGATCAGGAACTCTAGAAGAATTCAGATTTTTAACACGAGAGTAAACGTAAAAAGTAGGTTTTACAAGACTCACGTTAACAATATTGCAGCAGTACGCACACAATCGAAGCGCAGTAAGGATGGCTAGTGTAACTAGCAAGAATACCACGAAAGCAAGAAAAAAGAAGTACGCTATTAACTATTAACGATACCTGTCTCTTCCGAAACGAATGAGTACACACTCTCATATGACACATCGTTCGGTCAGAGTCT
+
//;>7<<<99449555AA;>CCCCBABCC@BBBCBB>B>AAA???A;??39177;73333$33833387<98;=7>@BBCCC1A:;9.555&9@@?AAAA9:6>C?C@BB?BDB?BBBACCCCHECB;;;CB?B;;<7;;@?@@??;<:@00+0<>@AACD=@@B??@@EF@BBB<?>BBC>A@@8;;;;;;&;></0/?;88<:<?<<<>C5>:6/////(/335522.52222'255+2222225.....272....//77;78378;?;=?;>5559::
@ATNG8:03984:06005
GATGGTAGCGCGACGAGCGTAGACCCAGAAGATCAGGAACTCTAGAAGAATTCAGATTTTTAACACGAGAGTAAACGTAAAAAGAAGGTTTTACAAGACTCACGTTTAACAATATTGCAGCAGTACGCACACAATCGAAGCGCAGTAAGGATGGCTAGTGTAACTAGCAAGAATACCACGAAAGCAAGAAAAAAGAAGTACGCTATTAACTATTAACGTACCTGTTCTTCTACCGAAACTATGAGTACTGCGTCTCACTCTCGCCTACCTACTCGTTCGGTCAGAGTCTT
+
:::;7<;555<<<;99AC>?>BCCF<@A@:6955==8=8=>>::9C<??<@8<<<73777'78;889BA@@=:;5.-.-999+883<8>@@2=><7;;B@BC@:::):29=8>??:::959G@CDCDBBB;;;;??:;59@@;@AA?;A>BA@<@@@?ABBC@???CCC@BB>BBB>@<<<?88;>8778899%9>;78387578A8=9;;@>9?<;:@A>::0.)..).,,808881---86/33333389<<<<<;;444::49<<29433//74696;////---/(
@ATNG8:03986:05996
GATGGTAGTATATCGCGTCGCTATCCAGAAGATCAGGAACTCTAGAAGAATTCAGATTTTTAACACGAGAGTAAACGTAAAAAGAAGGTTTTACAAGACTCACGTTAACAATATTGCAGCAGTACGCACACAATCGAAGCGCAGTAAGGATGGCTAGTGTAACTAGCAAGAATACCACGAAAGCAAGAAAAATAAGTACGCTATTAACTATTAACGTACCTGTCTCTTCCGAAACGAATGAGTACACATCGTCGTGTCGTGCTACCATCGTTCGGTCAGAGTCT
+
5<<=@CCC;;6==BBEE@<<@EC=B:>@?:::949?5>4;?@AA@B@AA?B=@@;;;BBB2B>AAAABBBBBBB;?<;;;;;*9;5;=CCC;BAAAAAAAA@@CB?CAFE@<;;@CCCCDCBBAABCBBAAA=;;;C@CBCCCCBB?BACCC@AAACCCBB?BBCDBD?BD??>@?BBAAA=??>?AAAAA2A@>BBC??==:;5;5;:<=1817=AAA=AA999@@=@?ABB=BBB<??BBBABBABBCA>ABA@999999AABAAAAAA<::4:@@@AAABA
@ATNG8:03987:06004
GATGGTAGGCGACATACATACGCGCCAGAAGATCAGGAACTCTAGAAGAATTCAGATTTTTAACACGAGAGTAAACGTAAAAAGAAGGTTTTACAAGACTCACGTTAACAATATTGCAGCAGTACGCACACAATCGAAGCGCAGTAAGGATGGCTAGTGTAACTAGCAAGAATACCACGAAAGCAAGAAAAAAGAAGTACGCTATTAACTATTAACGTACCTGTCTCTTCCGAAACGAATGAGTACAGAGAGTACGATATGTCTACCATCGTTCGGTCAGAGTCT
+
445>:>CC?A?@ADDCCCDDBAABB?@AB>BCCCCC?B@BCDCCCB@CB?A=?=@:;;;;*;>CBEIFBCBBBD>AA@BEFG2BC@D@DJF:CCC@CHBBBBB::6<@BB?CBB@BCBABCBBBB@@@BCCCACCCE@BCCBCCCC@D@CBB>BCCEDDDC?BAACAC@CC@AAA=??BBB=B@@:<<<<<<&<@::98:CCBBB?B>AACB<B=;<ABB>ABABACB@D>AAC>BBB?AABCBBBCCBBBBBBBBCBBBBBBBBB?BB>>>@?A<CABBAA999
@ATNG8:03993:05978
GATGGTAGTATATCGCGTCGCTATCCAGAAGATCAGGAACTCTAGAAGAATTCAGATTTTTAACACGAGAGTAAACGTAAAAAGAAGGTTTTACAAGACTCACGTTAACAATATTGCAGCAGTACGCACACAATCGAAGCGCAGTAAGGATGGCTAGTGTAACTAGCAAGAATACCACGAAAGCAAGAAAAAGAAGTACGCTATTAACTATTAACGTACCTGTCTCTTCCGAAACGAATGAGTACTGTATCTATGTGTGCGCTACCATCGTTCGGTCAGAGTCT
+
CBCBACCA@@BCCBCBCCBBCCCCC@CBCAA@@BBB?B=AACABBD@DC@C@AA?:;:::*:=@ABBDCCC;99-8=:;;;;*;B>>?=BB9BCC@CCCCCCCCC@B@BC@CCC>@?BABBCCCCCA@@@?B?BCCC?AACCCCBB?C?CAA?ADDDCAAA?BCBBBB?BB?BBB?BBBBB<BBB?BBBBB2BB@>???>;@@@<A=A>>?:>:=>BCCACCBBCBB?C?CDA>CCD?BBBBBBCBBBCBBBBBAABBBBB@A@@<@AA@A<@@=@@???A;;:
@ATNG8:04002:05987
GATGGTAGCACGACACGACGATGTGTACTCATTCGTTTCGGAAGAGACAGGTACGTTAATAGTTAATAGCGTACTTCTTTTTCTTGCTTTCGTGGTATTCTTGCTAGTTACACTAGCCATCCTTACTGCGCTTCGATTGTGTGCGTACTGCTGCAATATTGTTAACGTGTCTTGTAAAACCTTCTTTTTACGTTTACTCTCGTGTTAAAAATCTGAATTCTTCTAGAGTTCCTGATCTTCTGGCTCTCGTAGACAGATACTACCATCGTTCGGTCAGAGTCT
+
@>DD@CDCB@<;>C<<A?;;<CADBB;;;BBB>BCBB=AA?AACBAAABC?BBBBB?BAEDBB?B@ABAB@CA9954<<<<+:@<?800(000/5:774:<>??AC@@=@CBBCCAA>AB@=A=:;:==@?A<??AA:>=>>>AE;;;?@@>>>?<>>>>AA7;7;@@??>?4;:===2==B9=>?>>/>@@AB:BAA@A@@===57777)7///>7=9AC=>>=@???=D=AAAAAA:>>D>A@:::@@@A?AAAA?AAA>>:=@@AA9<<:=>>>AA=>?
@ATNG8:04008:05962
GATGGTAGCACGAGTCACTCATATCCAGAAGATCAGGAACTCTAGAAGAATTCAGATTTTTAACACGAGAGTAAACGTAAAAAGAAGGTTTTACAAGACTCACGTTAACAATATTGCAGCAGTACGCACACAATCGAAGCGCAGTAAGGATGGCTAGTGTAACTAGCAAGAATACCACGAAAGCAAGAAAAAGAAGTACGCTATTAACTATTAACGTACCTGTCTCTTCCGAAACGAATGAGTACGTGTGCGACGTGTCTCCTACATCTTTCGGTCAGAGTCT
+
A@?D9B<@B>>====>B@CMC==<<9;=D=B@AABB?B?CBCCDCC?CD?B@BBBBABBB2B@CBBBCBBB???6<<;;;;;*;@=A?CCC;CCD@BCCHCCCCC?B?BB?BBB?BBBBCBDDDBBCCBBBB@BCCD@CCCCDCBB@B?BCB?CCCBCAAA@CCCCBB?AD@BCC>AABBB=@@@<=????.?A=A???B@@@@=A<??@A<@;?ACCC@CB:::CE@D?BBB>CBB?BBBBBBCBCCC???BCBF===AA=A@???@@@:@C8>:CDDD??@
@ATNG8:04009:05990
GATGGTAGATACTCGCTGATACACCCAGAAGATCAGGAACTCTAGAAGAATTCAGATTTTTAACACGAGAGTAAACGTAAAAAGAAGGTTTTACAAGACTCACGTTAACAATATTGCAGCAGTACGCACACAATCGAAGCGCAGTAAGGATGGCTAGTGTAACTAGCAAGAATACCACGAAAGCAAGAAAAAGAAGTACGCTATTAACTATTAACGTACCTGTCTCTTCCGAAACGAATGAGTACGAGAGAGCACACGTGTCTACCATCGTTCGGTCAGAGTCT
+
/778<F@CBCCCBBCDCCCCCCCCC>BBC@CBCB9::;@CDCBBCC@CC?B@@=>99999(9>BCDCCCBBBBA9@B;;;;;*;B>@?BBB9BBC?CCGCGCBBB@C@BB@BBB?BDE@@@CCCCCBBBC@@=@BBB@BBBBDCBB?C@BA@>@BCCCCDD?AAA?@@@CB?BBB9::BBC=:::;=>===.=A<ABBBCA==>:>;>>>C=B=?>BBC@CCBCBBB?B?BBB?BBC@C??>CBBBABCCCBBBBCABABBBAB?<??>>@?>>;?BABBB@??
@ATNG8:04012:05983
GATGTAGTGCGTGAGAGAGAGACCCAGAAGATCAGGAACTCTAGAAGAATTCAGATTTTTAACACGAAGAGTAAACGTAAAAAGAAGGTTTTACAAGACTCACGTTAACAATATTGCAGCAGTACGCACACAATCGAAGCGCAGTAAGGATGGCTAGTGTAACTAGCAAGAATACCACGAAAGCAAGAAAAAGAAGTTACGCTATTAACTATTAACGTACCTGTCTCTTCCGAAACGAATGAGTACATAGATATACGTATAGCTACCATCGTTCGGTCAGAGTCT
+
>@>CCB@BBCCCCCCBCCCBBAAA8@A@=ABBB;;6;=@@?<;6>;DD;B@;:9@B???)8-3/800)/99666./399999):=9=8<<<0<@<=@BABBBC;;8;=AB?BBCADDB@AA@CCBDCGLCCC?BBBC@BAACCDCC?CAC@@@AFCCCDCC@CAAADD?BB@BCC>@>BBB:BAA?@@@@@0@@<0000@@BC??<?;>>@@:=:;:@BB?BBCCCCD@F?BBB=ABC?AAA???BBBBBBBBBBBCC==>AAA;;6;@98:?AA?BBBCCE?@@
@ATNG8:04015:05976
GATGGTAGTACATGATAGACGACACCAGAAGATCAGGAACTCTAGAAGAATCAGATTTTTAACACGAGAGTAAACGTAAAAAGAAGGTTTTACAAGACTCACGTTAACAATATTGCAGCAGTACGCACACAATCGAAGCGCAGTAAGGATTGCTAGTGTAACTAGCAAGAATACCACGAAAGCAAGAAAAAGAAGTACGCTATTAACTATTAACGTACCTGTCTCTTCCGAAACGAATGAGTACAGAGAGTACGATATGTCTACCATCGTTCGGTCAGAGTCT
+
::==76554:9945599::999445.5554777///694:::660@<>@00/6799999$559@CABCBABAD=B@::;;;$;;7;2555&555.5;;;==?@@:@9;:5944.4>459:?A@BBBBBBBB?BCBB@BCCCC@;<:;@CC8;;;:@@@@B;@???@C@BC?ABA?AB@@>6<99298999(9><897;<88;60668///6?<?;CCC@9::AAAA=@=>@@3000,00:???@@;;:::;??>>><;;;;;87/73;::6<@@BCBC?>>CF
@ATNG8:04031:05985
GATGGTAGCACGAGTCACTCATATCCAGAAGATCAGGAACTCTAGAAGAATTCAGATTTTTAACACGAGAGTAAACGTAAAAAGAAGGTTTTACAAGACTCACGTTAACAATATTGCAGCAGTACGCACACAATCGAAGCGCAGTAAGGATGGCTAGTGTAACTAGCAAGAATACCACGAAAGCAAGAAAAAGAAGTACGCTATTAACTATTAACGTACCTGTCTCTTCCGAAACGAATGAGTACCTCTCAGACGCTCGTCCTACCATCGTTCGGTCAGAGTCT
+
88:C:CCCCCCBBBBCCBBBBBBBC@CCC@CBBBCC@C@CBCCBBD@BB@B@BBBCCCCC3C@BCCBBBBCBBA6<=::;;;*;?>B5:9:*9@@=@BBCCDDCC@C@DD?ABB@CCCABBEECBBBCBBBC@CCCC?CCCCCCBC>C@CBB@BBCCDCCC?CCBBBC@BB@BBB?CBBCC>BBC?BBBBB3BD?BBBBB@???<@;@@?D=B=>?ABB?BBBABCE@C@CCC>BBD@DDAAACC???>BBBCB>>777AA:>>?5;;==@:??<@ABBBBBBB
@ATNG8:03988:06023
GATGGTAGCGCGACGAGCGTAGACCCAGAAGATCAGGAACTCTAGAAGAATTCAGATTTTTAACACGAGAGTAAACGTAAAAAGAAGGTTTTACAAGACTCACGTTAACAATATTGCAGCAGTACGCACACAATCGAAGCGCAGTAAGGATGGCTAGTGTAACTAGCAAGAATACCACGAAAGCAAGAAAAAAGAAGTTACGCTATTAACTATTAACGTACCTGTCTCTTCCGAAACGAATGAGTACGATGAGAGAGCCTCTCTATCGTTCGGTCAGAGTCT
+
:<;;>A<CDD?@ACBBCCAAADCDF>CCC@DCCC@@=@?ABBCAAB@CC=?=???BCCCC3CACAAADFBBA@?89:;;999'9>7<5;>>0=?>:?CAA@@@00-0;>>;@@C>@@BBCCCBBBA@@B@@@?BBBC@CBCBBBCC>B?A;;:;CCCCCCC@BBBBBB?BB@BBB>AAABB=??=<8899:9%:;<39/9??=?=:9=2;7;7).*.7><>;ACA???C?B=?@D>FBB?A???@@@:9:BBBCFF>>:=???=A=D;;7;?;?BBBBC???
@ATNG8:04001:06027
GATGGTAGCTATACGTATATCTATGTACTCATTCGTTTCGGAAGAGACAGGTACGTTAATAGTTAATAGCGTACTTCTTTTTCTTGCTTTCGTGGTATTCTTGCTAGTTACACTAGCCATCCTTACTGCGCTTCGATTGTGTGCGTACTGCTGCAATATTGTTAACGTGAGTCTTGTAAAACCTTCTTTTTACGTTTACTCTCGTGTTAAAAATCTGAATTCTTCTAGAGTTCCTGATCTTCTGGCTCTCGTAGACAGATACTACCATCGTTCGGTCAGAGTCT
+
;9:C:BBDCDCBB?@@CDDECCCABBCBBCCC@CCCC>CC@C@BBBDECC?BDCCB?B>BCCC?C?BBCAAAABC@BBCBB2BB?CCCC;ACBB>BBB>BB<>?BBBB?BBBBBBBB?BBB>>;>>>????@;???A;>>>>>>>??@A@@>>>@:<>><AA;A;AAA@A==?A9@@AAA5A8<6;;9;9+;=9996:===AAA<=;/7768(8==?B=A=AA<AAAA???;A=A?AAAA5::A;AA====AAA===A@@??>==8>>?@@:>A;??@@@A>>?
@ATNG8:04002:06012
GATGGTAGGCGTGTGAGAGTCTGCCCAGAAGATCAGGAACTCTAGAAGAATTCAGATTTTTAACACGAGAGTAAACGTAAAAGAAGGTTTTACAAGACTCACGTTAACAATATTGCAGCAGTACGCACACAATCGAAGCGCAGTAAGGATGGCTAGTGTAACTAGCAAGAATACCACGAAAGCAAGAAAAAGAAGTACGCTATTAACTATTAACGTACCTGTCTCTTCCGAAACGAATGAGTACTATGTAGAGCTCTATACTAATCGTTCGGTCAGAGTCT
+
9:;C:BCC@BBBBDCCCBBAAADDD=CAB@CCBBCCAC@BBDCCCDABB>A=@??::::;*;=@@ACBBAA::9/9@==??6?@<@3999*9;<8<@AABBBBA?C?A@>>AD:==AAA@>>>>>@A>>>>:>>=>9==AA>>>>9>=A?B>AAA@@@BA>AAAA@@;@A>BBB>BBBBB=@?@<@@@@@.@=:>BCBAAAAA:><>@@@<@<AAAAA;>===<<<;D<>>>9>CC?CCCBAAABBBBBBC@A@BAABABBAB>BBBB>BB?C?===@;;;
@ATNG8:04002:06025
GATGGTAGCGCGACGAGCGTAGACCCAGAAGATCAGGAACTCTAGAAGAATTCAGATTTTTAACACGAGAGTAAACGTAAAAAGAAGGTTTTACAAGACTCACGTTAACAATATTGCAGCAGTACGCACACAATCGAAGCGCAGTAAGGATGGCTAGTGTAACTAGCAAGAATACCACGAAAGCAAGAAAAAGAAGTACGCTATTAACTATTAACGTACCTGTCTCTTCCGAAACGAATGAGTACTATGTAGAGCTCTATACTACCATCGTTCGGTCAGAGTCT
+
>;AB@CCABB?@ABCCBBCJFCBBB=BCBFEHDCBB@C@CBACC@@=@C@B?CBA=@???.?@@AACCCCC987)7<>@@@@1@C@D@BCC<CFG@CCCBBAB996<@CC@CCC@BCCCCCBBCCCCDDBBB?CCCC@CCCCCABC?C@CAA>ACCCCCCB?BBAAAB?BC?BBB?BBBAA<B??;?BBBB3BC@>@@BB@@AA8:8;BBB=@<@AAAA@CCBBABA=?=?BB=BBB>ABBEBBCCABA@ABB@=888;;;ABCD=B>>>>;>>:>>====>>>
@ATNG8:04004:06056
GATGGTAGCGCATATCAGCGCAGCCCAGAAGATCAGGAACTCTAGAAGAATTCAGATTTTTAACACGAGAGTAAACGTAAAAAGAAGGTTTTACAAGACTCACGTTAACAATATTGCAGCAGTACGCACACAATCGAAGCGCAGTAAGGATGGCTAGTGTAACTAGCAAGAATACCACGAAAGCAAGAAAAAAGAAGTACGCTATTAACTATTAACGTACCTGTCTCTTCCGAAACGAATGAGTACCTCTCAGACGCTCGTCCTACCATCGTTCGGTCAGAGTCT
+
BCCC@B;:;@CC@@@DDCBBBBBCC>CCD@CCCCCC@B@@@@CBBC@CD=?>??A>>@>@0@?CCCCCGCCBBA=AC@@@BB2AB>C4;;;.;CCAFBDCCBC@@<??BB@BBB?BBBBBABBBDCBBBCBD@CCCC@CBDCDBBC?D@CBB?BCBCDBBC?CCCCCC?BB@BB@9>>>>=5?@A=ABBBBB)AB?B999CBBBB>B>ABBB>A>ABCCC@BB@@@BA?B@CCE=BBB?CBBBCCC?@@ACBBBBB@===BB=BBB>B==596:??AADCCBAAA
@ATNG8:04005:06022
GATGGTAGAGAGAGCTCTCTCATCGTACTCATTCGTTTCGGAAGAGACAGGTACGTTAATAGTTAATAGCGTACTTCTTTTTCTTGCTTTCGTGGCATTCTTGCTAGTTACACTAGCCATCCTTACTGCCTTCATTGTGTGCGTACTGCTGCAATATTGTTAACGTGAGTCTTGTAAAACCTTCTTTTTACGTTTACTCTCGTGTTAAAAATCTGAATTCTTCTAGAGTTCCTGATCTTCTGGATACACTCATGTGCACCTACCATCGTTCGGTCAGAGTCT
+
955<7<AA<;;@@=A<BBAB=<>><;;;=>@A?BCCC=CD@C?BDBBDCB?BCCCC?C>AABC;C9@AABBBB=B8BC===+:@8C@@A8???B?AAC???4998>??6<=777CAA>A>>8=8===>>;?<;;<=BB@;;;@@??;;;>==><ABC=>><>:>@@??@BBB7::AAA2:49866888(8;88909///;9553;.7755'588893737:488:88772638555??<???=??<;;>@CA???@??><?896:<==E<@@;@@@@@<<<<
@ATNG8:04012:06034
GATGGTAGGACGAGCGTCTGAGAGGTACTCATTCTTTTCGGAAGAGACAGGTACGTTAATAGTTAATAGCGTACTTCTTTTTCTTGCTTTCGTGGTATTCTTGCTAGTTACACTAGCCATCCTTACTGCGCTTCGATTGTGTGCGTACTGCTGCAATATTGTTAACGTGAGTCTTGTAAAACCTTCTTTTTACGTTTACTCTCGTGTTAAAAATCTGTATTCTTCTAGAGTTCCTGATCTTCTGGATACACTCATGTGCACCTACCATCGTTCGGTCAGAGTCT
+
AAAB?BBC@C@@@BAA@@@BBCCB@CCCDDCC@BBBB9BE@D?BCCEDED=BBCCC?C?CCBB?B?CCBCCCCCC@BBBBB2AA@BBDD>CCA@<@DD@BB>AAABBC>BBBBBBBC>BBB>B>CBBBB>::<@@>>;>BAA===AA@@>?AAAA=>>>:?A<A=AAAAAAAAA<@????3?<@;>>DCD/DC9991::9///===A<????/?>?>BAA=>>:=>>>>>>=A:>>CA>>:>AC=@@@@???@AAA=<<@A=??@<>>=<A=::7;AAA@@;;:
@ATNG8:04020:06033
GATGGTAGCTATACGTATATCTATGTACTCATTGTTTCGGAAGAGACAGGTACGTTAATAGTTAATAGCGTACTTCTTTTGTTTCGTGGTATTCTTGCTAGTTACACTAGCCATCCTTACTGCGCTTCGATTGTGTGCGTACTGCTGCAATATTGTTAACGTTGAGTCTTGTAAAAACCTTTCTTTTTTACGTTTACTCTCCGTGTTAAAAAAATCTGAATTCTTTCTAGAGTTCCTGATCTTCTGGCTCTCGTAGACAGATACTACCATCGTTCGGTCAGAGTCT
+
<<=F@C@AA;;ABA@@ABCCCAA<69959BAC;;;;0;?49295994=>:>CCCCAC;<;CC@B@BBBCD@@A@<?ACC6ABA<?@@>,0-6158+//778838:<9:8A@+00>,0+00777/344:9=>>AA9934;;;<<?997=;3///3/-)-,2-,(,::8..*/;>>>>'/(33(369999%2228=(337733,3333,/9999:#6///9393/44)49:::49.4388>@BC<?@@=>@::9????A?988888?@A@BB:;;@CCABBACBBBCB
@ATNG8:04026:06024
GATGGTAGACACGTGTGCTCTCTCGTACTCATTCGTTTCGGAAGAGACAGGTACGTTAATAGTTAATAGCGTACTTCTTTTTCTTGCTTTCGTGGTATTCTTGCTAGTTACACTAGCCATCCTTACTGCGCTTCGATTGTGTGCGTACTGCTGCAATATTGTTAACGTGAGTTTTGTAAAACCTTCTTTTTTACGTTTACTCTCGTGTTAAAAATCTGAATTCTTCTAGAGTTCCTGATCTTCTGGGATGTGTGCGCAGTGCCTACCATCGTTGGTCAGAGTCT
+
44;>:?DDCBB;;6BA@@AECCBCCCBCCCCHBDCCC?DC?B@BCDDCBC@CECCB?B?BCCC?A?BCDDCBB=C5=8CCC3CC@BBBB=BBCB@D@?<@A499AABB>ABDEBBBC?AAA;>;@AAA@A==9>AAA:<<AAAAA>>>>>>A>>>=???:?F<A;?@A@@>>>>5>?BCB5B:@:888888%8<888(8=::>>><:715858'5555=3=<?@<?AA>>>@=A<????==677<=6<///76=>??A>>><6;995:///;6:7;;79)((((
@ATNG8:04027:06043
GATGGTAGAGAGACTGTAGCGCACCCAGAAGATCAGGAACTCTAGAAGAATTCAGATTTTTAACACGAGAGTAAACGTAAAAAGAAGGTTTTACAAGACTCACGTTAACAATATTGCAGCAGTACGCACACAATCGAAGCGCAGTAAGGATGGCTAGTGTAACTAGCAAGAATACCACGAAAGCAAGAAAAAAGAAGTACGCTATTAACTATTAACGTACCTGTCTCTTCCGAAACGAATGAGTACTGCGTCTCACTCTCGCCTACCATCGTTCGGTCAGAGTCT
+
;@@A>@BCBBBA;5955==<<@A@@5=@@9>@@@AB=A<?@<?@BB@CC?B>?@<97889'98873@:>?;779+9;;4444$4<7;4999+9;;.5565599//,/5::399:7:?A@BA=ABE:::AABB?BCCC@CBCBBBAB@C@B@@=@@@@A@??=??ACBB?BB=999:@;;<C;87;6337777$7793737;99==;:3779>6A=;8@AA=>?????B@D=?@B<ABB=BBABBBBB>>>AA;::ABBBABA>@?B@A???A?AC>AAFBCBBAA
@ATNG8:04030:06037
GATGGTAGAGTAGTCATGTGTATCTCCACGAAGAATCAGGAACTCTAGAAGAATTCAGATTTTTAACACGAGAGTAAACGTAAAAAGAAGGTTTTACAAGACTCACGTTAACAATATTGCAGCAGTACGCACACAATCGAAGCGCAGTAAGGATGGCTAGTGTAACTAGCAAGAATACCACGAAAGCAAGAAAAAGAAGTACGCTATTAACTATTAACGTACCTGTCTCTTCCGAAACGAATGAGTACTATAGACTATCTGAGACTACCATCGTTCGGTCAGAGTCT
+
777<,//:>>>0/////55@5555/0)////)//)4:::5:7:BBDBBB?BD?B?ACC;;:;:*;:ABCCCCCBA@?6AB@@@AA1AF@F?AAA=@BC@DBABCCB??<@@BB@BBC?BACBCBBBCCCCCBBBD?CCCC?CBBBCCA@>A@CAA?ACCCCCCC@CCCAAA>AA?AA@:==CCC9@==;=CCDC2CC?C???CBCBB?B??ABB<?<?@CCB@BC@@@BB?B@BBC=BCC@CAAACBCCABBBBABBBCCBBBBCCBB?A>>>B<@A?BDD??@BAA
@ATNG8:03989:06064
GATGGTAGGCGACATACATACGCGCCAGAAGTCAGGAACTCTAGAAGAATTCAGATTTTTAACACGAGAGTAAACGTAAAAAGAAGGTTTTACAAGACTCACGTTATCAATATTGCAGCAGTACGCACACAATCGAAGCGCAGTAAGGATGGCTAGTGTAACTAGCAAGAATACCACGAAAGCAAGAAAAAGAAGTACGCTATTAACTATTAACGTTACCTGTCTCTTCCGAAACGAATGAGTACCTCTCAGACGCTCGTCCTACCATCGTTCGGTCAGAGTCT
+
::>D@CCC@CBBBCCBCCDECBBCC?BBD@CCBBC@CACCCCBBDABB?B@BAA;;:::)::=AA@AAA@:::5:A@@AAA2AC@CACCC;CEJACCCCCBB:96;BCB?BAA=??@?ABBDGDCCB@@@C@BEDD?ABCAAABB@DACCD@CCDBCCCC?AAACBD?AA?CCC;??CDC=B:9299887(9>=??@?BCAAA;>7;;CB;>;>@C@CC@CFBBABA?BACCC=DCC?BAA???B?BCCCCBBB@@==>@@<>>>;?>?;?599=BBBBGC???
@ATNG8:03993:06087
GATGGTAGTATATCGCGTCGCTATCCAGAAGATCAGGAACTCTAGAAGAATTCAGATTTTTAACACGAGAGTAAACGTAAAAAGAAGGTTTTACAAGACTCACGTTAACAATATTGCAGCAGTACGCACACAATCGAAGCGCAGTAAGGATGGCTAGTGTAACTAGCAAGAATACCACGAAAGCAAGAAAAAAGAAGTACGCTATTAACTATTAACGTACCTGTCTCTTCCGAAACGAATGAGACACATCGTCGTGTCGTGCTACCATCGTTCGGTCAGAGTCT
+
8::B<@:;9AB@@555;==<=?@>=8695049<;<=9=5;AC;;9C?BB@C<;;::4>>>,>24955>:>>>CB<?=?====,=A>@;BBC9BBB?ACCBACC;;:9<@C?BBC@CB;;;CCBBBA@;;;CC?CAAD?BCCCAA@C?EAC:::;A@A@A@@=???CCD?BB?BBA>AACDC@DAB>ADDDDC)>??:99?B@@AA<A:==@@<@=@>B;;9;A@@@BA>A@AAA=ABC@BABABCBCBB@??ACBBBBB@666//)/;:<@?BB?BABBAABBB
@ATNG8:04005:06079
GATGGTAGCTATACGTATATCTATGTACTCATTCGTTTCGGAAGAGACAGGTACGTTAATAGTTAATAGCGTACTTCTTTTTCTTGCTTTCGTGGTATTCTTGCTAGTTACACTAGCCATCCTTACTGCGCTTCGATTGTGTGCGTACTGCTGCAATATTGTTAACGTGAGTCTTGTAAAACCTTCTTTTTACGTTTACTCTCGTGTTAAAAATCTGAATTCTTCTAGAGTTCCTGATCTTCTGGATAGCGACGCGATATACTACCATCGTTCGGTCAGAGTCT
+
::AD@EDCCCCBBCCCCCCCCCCCCCGCCC;;:;BCGIFE@C?BBBCCDD@DC@@@@D@CBBD@C?BBBBCCA@A<@@@@A2AB@CCCC>CCCB>BBB>BB=999A9958ABCCCCC@CAA5617>=;<;;;=ACBC:>>BBB???@AAA?>>>@;888:=<;@<???A>>>AD:===<<-;7<7::::;+;AAAD9>887;9<=??;?BCC/A786<6;6=>;@@AAAAB<@;::;===///=9@=;?B???@?@@@C@>>===;???AA<AA<AAAAAA=>>
@ATNG8:04029:06073
GATGGTAGTATATCGCGTCGCTATCCAGAAGATCAGGAACTCTAGAAGAATTCAGATTTTTAACACGAGAGTTAAACGTAAAAAGAAGGTTTTACAAGACTCACGTTAACAATATTGCAGCAGTACGCACACAATCGAAGCGCAGTAAGGATGGCTAGTGTAACTAGCAACCACGAAAGCCAAGAAAAAGAAGTAACGCTATTAACTATTAACGTACCTGTCTCTTCCGAAACGAATGAGTACACATCGTCGTGTCGTGCTAATCGTTCGGTCAGAGTCT
+
454;7<@@?BCBCEC@@ABCCBCCC@GCC@B:;;AA=B?=>>>=BB@CC@C>BBA@?CCC1B??@?<<>>0.).-)--.-777'::6:6<>>0>>=7;;69599//,/7;;6::<054889=9>@@:::;;;?9?A@@=@@CDCCBC?B@CBB?CCBBBAAAADBBABB?B590@=>600,0;;:;::,--)///(/6//5=9>8==A?@C?BACCC?AA@AA??;?=@@B9??@?BBCCCCBBBBBCCCCBBBBBABBBCDACGBB@BB@BBAAACBBB
@ATNG8:04031:06069
GATGGTAGTGATACAGATCAGACACCAGAAGATCAGGAACTCTAGAAGAATTCAGATTTTTAACACGAGAGTAAACGTAAAAAGAAGGTTTTACAAGACTCACGTTAACAATATTGCAGCAGTACGCACACAATCGAAGCGCAGTAAGGATGGCTAGTGTAACTAGCAAGAATACCACGAAAGCAAGAAAAAGAAGTACGCTATTAACTATTAACGTACCTGTCTCTTCCGAAACGAATTAGTACGTGTGCGACGTGTCTCCTACCATCGTTCGGTCAGAGTCT
+
::@@<A<CCBBBDCDBBBCBBBCAA?ACC@CEDCCB?B?A@AAC;;8;D>B:B@?==999);=ABBBA@@A>>?5=>;<;;;);?@C5:::&9>=9>BCCFCC;;5;=;;4;AA=AB;;;BBBBHGFHCCBD@CCCC?BBBAAAAA>A@D@@?@CCBBBDD@CAABCC?DD>???>AAAAA<AAB?BCCBB3BD?BAAACCB@A=B=@@@B<@=??B@@=@AAAACD?B>BAF@BBB?B?BBBE???ABCCCAABBCCA9937:94:>>>><@A=C@B@?@C??
@ATNG8:03985:06124
GATGGTAGTGCGTGAGAGAGAGACCCAGAAGATCAGGAACTCTAGAAGAATTCAGATTTTTAACACGAGAGTAAACGTAAAAAGAAGGTTTTACAAGACTCACGTTAACAATATTGCAGCAGTTCGCACACAATCGAAGCGCAGTAAGGATGGCTAGTGTAACTAGCAAGAATACCACGAAAGCAAGAAAAAGAAGTACGCTATTAACTATTAACGTACCTGTCTCTTCCGAAACGAATGAGTACTGTATCTATGTGTGCGCTACCATCGTTCGGTCAGAGTCT
+
;55@9<ABBBBBBBBEFDEECCCCC?DCIACCDCBC?B=A@B@@@C@CDAE?AAAAADDD3D>AAAAAACDDCC;?=;99::)9?;>7ABB;BCC@DBBABCC;;:;@CC?CBC@BBBBBBBB?AABBCDCC?BCCC@BBBBCBBB?C?CCD@AA@CCCBB>BBBABC?BB?CBB@BBBBB=A@A=????>.??<BBBBBAA?A=?9?@?@>B<>>CBB?BC>@>AA>A=ACC>BBB?BBBB@AABBBBBBBBBCCCCBBBBDBB?BCBBB>A@?BBBBAA???
@ATNG8:03990:06150
GATGGTAGATATATGCACGCTCTACCAGAAGATCAGGAACTCTAGAAGAATTCAGATTTTTAACACGAGAGTAAACGTAAAAAGAAGGTTTTACAAGACTCACGTTAACAATATTGCAGCAGTACGCACACAATCGAAGCGCAGTAAGGATGGCTAGTGTAACTAGCAAGAATACCACGAAAGCAAGAATAAGAAGTACGCTATTAACTATTAACGTACCTGTCTCTTCCGAAACGAATGAGTACTGTATCTATGTGTGCGCTACCATCGTTCGGTCAGAGTCT
+
CCBB@CBBBBBCBBBCDCHCBDCDC@BBB@BDCFBB?B?BBB@@@C@CD?C@BA@???<?.>=ABBABBDD87717=>ABBB5BB?B?BBC;BCDABCBABCC@@=@?BB?BCE@BBCCCCCCCCCCCBABC@BBBB@@?@AAA@?=@@D@@=@@@@CBBB?BBCDDC?BB?BBB?C>>>>7=??;885:E@DF?ABBB@ACDGAC>@ACD@C?@AAAA@DCCBACC@C@CBC>CDD>@@BBBBBBBBBCCBB999BAAABBBBB?>???B??A<:::;;:;==
@ATNG8:04001:06152
GATGGTAGTATATCGCGTCGCTATCCAGAAGATCAGGAACTCTAGAAGAATTCAGATTTTTAACACGAGAGTAAACGTAAAAAGAAGGTTTTACAAGACTCACGTTAACAATATTGCAGCGGTCGCACACAATCGAAGCGCAGTAAGGATGGCTAGTGTAACTAGCAAGAATACCACGAAAGCAAGAAAAAGAAGTACGCTATTAACTATTAACGTACCTGTCTCTTCCGAAACGAATGAGTACGAGAGAGCACACGTGTCTACCATCGTTCGGTCAGAGTCT
+
455C;CCACCCCBCCCECCCCCBBB?A@@=BAAA@@?B?BEG;;9C@AB@B@BB@@@BCD2C8;;@@BADDAAB=AABCBBB5BB?B?BBB=CCC?CCCBBBC@@<@?AA>BCB?B@@?::6;ABBBBC;;6;CAA?BBBFEDBB?B@CCB????CCACA?A??@CC>BB?@A@>BAABD>B??;99999(9@;AABBCCAAA?@>A?>>?A=@ABBB?BCCCBBB>A>AAA;ABB>AABBBABBBCCCFCBB???A???BCCC?B???B?BB?BBCC>@?AA
@ATNG8:04002:06151
GATGGTAGCTCACGTACGTCACACGTACTATTCGTTTCGGAAGAGACAGGTACGTTAATAGTTAATAGCGTACTTCTTTTTCTTGCTTTCGTGGTATTCTTGCTAGTTACACTAGCCATCCTTACTGCGCTTCGATTGTGTGCGTACTGCTGCAATATTGTTAACGTGAGTCTTGTAAAACCTTCTTTTTACGTTTACTCTCGTGTTAAAAATCTGAATTCTTCTAGAGTTCCTGATCTTCTGGAGATCACATGATACTCTACCATCGTTCGGTCACGAGT
+
55-.(--;:ABB@@<@:66;:@?BBA999991966@4>>6649;?ABBB@BB;:;=B?CBAABD?ABBDAAA@@<>@@@A1@=:?;:9-7@>>=B?@:@E8::5><<7::<;>:8<>@AB>A=ACC9:8BA@AAAA>AB;;;?>8//:99///////737<6<59555:9977155799).-..33>>>)59556,6;;88<7222+2555$55557+2+26.575888;38.5/.-660---2---6-/-6633/..53..-28>577)/-03--//;77
@ATNG8:04004:06146
GATGGTAGTGTGTCTCTGAGAGTAGTACTCATTCTTCGGAAGAGACAGGTACGTTAATAGTTAATAGCGTACTTCTTTTTCTTGCTTTCGTGGTATTCTTGCTAGTTACACTAGCCATCCTTACTGCGCTTCGATTGTGTGCGTACTGCTGCAATATTGTTAACGTGAGTCTTGTAAAACCTTCTTTTTACGTTTACTCTCGTGTTAAAAATCTGAATTCTTCTAGAGTTCCTGATCTTCTGGGATGTGTGCGCAGTGCCTACCATCGTTCGGTCAGAGTCT
+
A?AC@CBBBBA@@AAA;;9BCCBCBBAAABBC@BC?CC@C@BBBBBBC?CCBBB>B789CB@D?AABBBBBBB??????.?A@CDCC=ABCC?AAA?CC>B@BC8869DCC@=>@<A>@9>;;;;::;AA<AACD;??=>>AA===@<<<>=@:==;=AC;=;AA@><?AAA;??AAA5A:=6:8AAA.AAAAC7?@>>=?>??@;@@@?/@::;>=A=@?;@CCB>==:><A@AAA@588>>4>///<==887B@@@A;@??=@;;;@6<<:>AAAAAA??
@ATNG8:04010:06154
GATGGTAGAGAGACTGTAGCGCACCCAGAAGATCAGGAACTTCTAGAAGAATTCAGATTTTTAACACGAGAGTAAACGTAATAAGAAGGTTTTACAAGACTCACGTTAACAATATTGCAGCAGTATGCACACAATCGAAGCGCAGTAAGGATGGCTAGTGTAACTAGCAAGAATACCACGAAAGCAAGAAAAAAGAAGTACGCTATTAACTATTAACGTACCTGTCTCTTCCGAAACGATGAGTACGAGAGTCAGAGCAGAGCTACATCGTTCGGTCAGAGTCT
+
:::<8=;@?BBBEC@@AABBBHBBB>BEB@BBBBBC@C@CC?B@@@B@BB?B?AAA?@?==,=:999??AA@?<;38394.55.55.5.555&5558>====<;;;7;8AD796<9==666@>=@BBBBCAAB@A@;;7;@?>@BBB@CACCCACBCCCCBB@DCBCCC@BB?BBB@CCBBB>AAA;000000%0>;000;;=ABB?B@AA@=7<887;BC@@@@@@@A@A000@5=0000<??@998?===>@??A@@AB;BBBCCB@@B?BB?A;;;@AA>=
@ATNG8:04015:06123
GATGGTAGATATATGCACGCTCTACCAGAAGATCAGGAACTCTAGAAGAATTCAGATTTTTAACACGAGAGTAAACGTAAAAAGAAGGTTTTACAAGACTCACGTTAACAATATTGCAGCAGTACGCACACAATCGAAGCGCAGTAAGGATGGCTAGTGTAACTAGCAAGAATACCACGAAAGCAAGAAAAAGGAAGTACGCTATTAACTATTAACGTACCTGTCTCTTCCGAAACGAATGAGTACACATCGTCGTGTCGTGCTACCATCGTTCGGTCAGAGTCT
+
<<>E:CBC;:6<=956<6656<<<A=@AB?A@@;;;>B>BBCBBBC@CC?D?CBABBCDC3C>?@BCBAABA@@8=:;;999'4?:?8BBB:BCC?BBAAABC;;8:?@@:@@C8;:BBCCDAAA<<;CBBBACDBB?BACAAACC?C?B@A>@DBCCCCD?CDBCCC?CCADCC?>@>BC<@@?;99::9(99=;?989BBAAB<@;??AA=A=>>BCD@DCA@???=A=AAD>BCC????BCCBBB???>?@??=;;;;000@@=ACABB<>??BBCBCBBBB
@ATNG8:04019:06134
GATGGTAGGCGTGTGAGAGTCTGCCCAGAAGATCATGAACTCTAGAAGAATTCAGATTTTTAACACGAGAGTAAACGTAAAAAGAAGGTTTTACAAGACTCACGTTAACAATATTGCAGCAGTACGCACACAATCGAAGCGCAGTAAGGATGGCTAGTGTAACTAGCAAGAATACCACGAAAGCAAGAAAAAAGAAGTACGCTATTAACTATTAACGTACCTGTCTCTTCCGAAACGAATGAGTACAGAGAGTACGATATGTCTACCATCGTTCGGTCAGAGTCT
+
999@<AA<7;;BB?@@BBBBBBBB@:9;97@9A@A;6::>@?@A??<@C?A?A@====<<,<8?>:@==>=333(77=:<<<+<<<@2;;;.;@B>BACCCCC@@5;5;?<@BC?CCCCDBBBCEGCCBBBB?CCCC;::CBCCBB@D@C@A>ACCCCCCC?BBBCCC?994:CB9??BBD<><<;9:::99%9>;>@?A?;=;96:;>>BB<A<?>A?@<@CCBBBC@G>AAB=???<??BBCBCBBBBFBBBBBBBBDCBBABB<A???@<?>:>>AAAB???
@ATNG8:04022:06152
GATGGTAGCACGAGTCACTCATATCCAGAAGATCAGGAACTCTAGAAGAATTCAGATTTTTAACACGAGAGTAAACGTAAAAAGAAGGTTTTACAAGACTCACGTTAACAATATTGCAGCAGTACGCACACAATCGAAGCGCAGTAAGGATGGCTAGTGTAACTAGCAAGAATACCACGAAAGCAAGAAAAAAGAAGTACGCTATTAACTATTAACGTACCTGTCTCTTCCGAAACGAATGAGTACGATGAGATCTCGTGTGCTACCATCGTTCGGTCAGAGTCT
+
99@?7<ABBBCB=CCCBCCCA?<;@9BBC?A@BC;;8<?BDBBBCC@BB>B?CCBCBDFD2A?BBCCCBAADCC>;9;6@@@+==9<7<<@7@BB@CGBBBII@@?AABC>BBB>BBB;;;BCCCBBBC@@@?B@A@8;:@?BBED?EADAA>@CBBCCEB@CBB????BB?@???BBCDE>AA@>@@@@@A'AB@BBBBB?<;:<>:<<@A;>;>=AAA>ABCBBAH?B:@;@6@00,0>>=@AA???BBCCA>::;@?>>?=<>8<==??<?@=@>>>??B@@
@ATNG8:04024:06116
GATGGTAGGCACTGCGCACACATCCCAGAAGATCAGGAACTCTAGAAGAATTCAGATTTTTAACACGAGAGTAAACGTAAAAAGAAGGTTTTACAAGACTCACGTTAACAATATTGCAGCAGTACGCACACAATCGAAGCGCAGTAAGGATGGCTAGTGTAACTAGCAAGAATACCACGAAAGCAAGAAAAAAGAAGTACGCTATTAACTATTAACGTACCTGTCTCTTCCGAAACGAATGAGTACTACTCTCAGAGACACACTACCATCGTTCGGTCAGAGTCT
+
94<@;A?@9=449=444;9;=@@<<5@BC?BBDBCC@C?CCB;;9A=@A<?;9:995DCD1B899@?>>??>==6989::::(59.5.555&9595;AAA>>@;;69=AB?CDE>@@CBCEBAABBBBBCBA>BAA@=AA@@ABBB?C@C@@>@BBBB?@@?BCCCEH@BA>??>@BBCBC=B=><?BEDBC)AA=:76;AAABE<B588@@<@=;;@CB@BBBA?@E@C>AAB<??E@CEBBBBB@??AAABBABBB@@@@@@@@=@@@=>:>>=>>>???B??
@ATNG8:03985:06203
GATGGTAGCACGACACGACGATGTGTACTCATTCGTTTCGGAAGAGACAGGTACGTTAATAGTTAATAGCGTACTTCTTTTTCTTGCTTTCGTGGTATTCTTGCTAGTTACACTAGCCATCCTTACTGCGCTTCGATTGTGTGCGTACTGCTGCAATATTGTTAACGTGAGTCTTGTAAAACCTTCTTTTTACGTTTACTCTCGTGTTAAAAATCTGAATTCTTCTAGAGTTCCTGATCTTCTGGAGATATCATCAGCGAGCTACCATCGTTCGGTCAGAGTCT
+
@>@@8@BAABA;66@@AB@;66;?ACBB@@;;7;BCC=CG?C@BCCBCCC@CBBBC@B@BBBC<@=@BBCCBBA?=?B?>=+;B?BB??7=00/6?<=:?@>?<>???;?AAABCBB?CBB?@<@@A>>>=>=AB;;8<AAA@??@@@@A@>>>@;;;;>DD:=:=A@@BBB>>:>?@BB5B;@;??AAA/?AAAA9AA@>>>A?==:=AAA/A;;;@<@=AA;AABB@@@=A<??B@?>;<<<8<<<@>>>?@AAAAF>>::;A;;;;;A<@@=AAAAABA>>
@ATNG8:03988:06187
GATGGTAGTGTCATATGAGAGTTGGTAGTACTCATTCGTTTCGGAAGAGACAGGTACGTTAATAGTTAATAGCGTACTTCTTTTTCTTGCTTTCGTGGTATTCTTGCTAGTTACACTAGCCATCCTTACTGCGCTTCGATTGTGTGCGTACTGCTGCAATAATTGTTAATCGTGAGTCTTGTAAAACCTTCTTTTTACGTTTACTCTCGTGTTAAAAATCTGTATTCTTCTAGAGTTCCTGATCTTCTGGATAGCGACGCGATATACTAATCGTTCGGTCAGAGTCT
+
:>09.44444449;;@9775,,(,(,,,2557:::5::<<2:;.4./777///5:9799495:<<<8<266>>=====5;;<<<*<<:=>?D5?:5949?;;=>499@@AA69:A:;99949BD7@?@BCDDDAB?AABB@A@AAA@BB;;;A<=<<;800)/5=<8<)-////;;>=<894444&4.4755555$449;;)4;=995>9=9.5555$9555;>>9>>466==;<<050598::;5:=>;?AA@BAAAA@@@@@@>>?@59:@B5;;<@@@@@@:::
@ATNG8:03992:06191
GATGGTAGCTCTGCTCTGACTCTCGTACTCATTCGTTTCGGAAGAGACAGGTACGTTAATAGTTAATAGCTGTACTTCTTTTTTCTTGCTTTCGTGGTATTCTTGCTAGTTACACTAGCCATCCTTACTGCGCTTCGATTGTGTGCGTACTGCTGCAATATTGTTAACGTGAGTCTTGTAAAACCTTCTTTTTACGTTTACTCTCGTGTTAAAAATCTGAATTCTTCTAGAGTTCCTGATCTTCTGGGCAGACTCTCACACGCCTACCATCGTTCGGTCAGAGTCT
+
@:>@9=BBEF>>C@A@BBCCFCCCCAA@CABB?BBCD>CB?B@DCBBDCE@BCDCCAF@@A;@@H?AAA000@=<<20999::#9<7<>CD>B<=C?BBB>AA7;;:AAA;@@@@BBCC@BBB?B?CCCCCDDDABBBB@EGCCBCCBBDDCBBAA@=A;;6;C?B?B@A@BBB;;555555&97@5999:;*;AAAB<AAB@CD@A>>4:;;;*;??;;6;?BB=@ABBB<;9;@AAABBA>AABC<CCAABBCBAA@@BCDADCE@DBBAA?@@=@BDCCDB;;
@ATNG8:03993:06192
GATGGTAGTAGTACACTAGTCATACCAGAAGATCAGGAACTCTAGAAGAATTCAGATTTTTAACACGAGAGTAAACGTAAAAAGAAGGTTTTACAAGACTCACGTTAACAATATTGCAGCAGTACGCACACAATCGAAGCGCAGTAAGGATGGCTAGTGTAACTAGCAAGAATACCACGAAAGCAAGAAAAAGAAGTACGCTATTAACTATTAACGTACCTGTCTCTTCCGAAACGAATGAGTACTGTATCTATGTGTGCGCTACCATCGTTCGGTCAGAGTCT
+
AAAB?CBCCCBBA@ACCCCCCBBBB?BCB@DDC@==<=000IAACB@DD?C@B@@;;;;;*;8@99;DCBA99:/:=;;;;:$9><>4555&5<<8=C?BBCCEE@B?BC@CCC@CBBBCCFFJCCBCCCCCACB@A?ACBBB@::4;=@@@=@AABBBBB99:CCDC@BB>A@A<??CCF=BBB?BBBCB3BB@BBBCCA@;:0608:>>1818>@;;9;C@@ABB@C?BBC>BBB?BBBCCBBBBBBABB>>>CBAAAA=@@@=CCBBB7;;8;;;===>;:
@ATNG8:03995:06168
GTTGGTAGTATATCGCGTCGCTATCCAGAAGATCAGGAACTCTAGAAGAATTCAGATTTTTAACACGAGAGTAAACGTAAAGAGAAGGTTTTACAAGACTCACGTTAACAATATTGCAGCAGTACGCACACAATCGAAGCGCAGTAAGGATGGCTAGTGTAACTAGCAAGAATACCACGAAAGCAAGAAAAAGAAGTACGCTATTAACTATTAAACGTACCTGTCTCTTCCGAAACGAATGAGTACGAGAGAGCACACGTGTCTACCATCGTTCGGTCAGAGTCT
+
AA<@>A@@@CCCBBAC@@@=BB;A;:=AA?@ABCBB?B>AACECBB@BB@CACCCBCDDD3E@BCBCBCCBBBC>CBDHG=CCBB?C5;;;*:@@>CCDDFCBCB?B?BC?BCC@CCBAAAACBCA@ACCBA=AA;;6;@@??>BC?B>B@@=ACECBDBB@BBBBBB?CD@BBB<??CBC<B??=?CDDC3BB?B?>>>=;;;=C:>=<;089)8=BAA>@@BBBCC@C?AAA<@@C=AAAAAA??@CBB@>>>>>@ABB@A@A@<?;;00+0=:@@>>>A9:9
@ATNG8:03996:06205
GATGGTAGTGTCAGTGCGCGTCGTCCAGAAGATCAGGAACTCTAGAAGAATTCAGATTTTTAACACGAGAGTAAACGTAAAAAGAAGGTTTTACAAGACTCACGTTAACAATATTGCAGCAGTACGCACACAATCGAAGCGCAGTAAGGATGGCTAGTGTAACTAGCAAGAATACCACGAAAGCAAGAAAAAAGAAGTACGCTATTAACTATTAACGTACCTGTCTCTTCCGAAACGATGAGTACTATAGACTATCTGAGACTACCCATCGTTCGGTCAGAGTCT
+
55<<8=A@@@>>>:<<<<=<<;CEC=A;:.555;5:.96==:999:700+/17:<;;;;;,;6<=AA?==<99:,9994444$49494;;;0;>=9>>666?==>7;7;<8<@>9<<;;;>>>>B9;:AAAA>;;;@<???ABBBA@A=A::49@==>?;?9=>>9999>A:999399999+9891999988$79133399725239;:;:?6?;?;>>B@:9:BBCC>A<;;;5;000==;988==887778;9<>987<<;777(399794::7::9:333;;
@ATNG8:04007:06164
GATGGTAGCAGACGTGACAGAGCGCCAGAAGATCAGGAACTCTAGAAGAATTCAGATTTTTAACACGAGAGTAAACGTAAAAAGAAGGTTTTACAAGACTCACGTTAACAATATTGCAGCAGTACGCACACAATCGAAGCGCAGTAAGGATGGCTAGTGTAACTAGCAAGAATACCACGAAAGCAAGAAAAAAGAAGTTACGCTATTAACTATTAACGTACCTGTCTCTTCCGAAACGAATGAGTACCTCTCAGACGCTCGTCCTACCATCGTTCGGTCAGAGTCT
+
445>:ADDBBA@?CCDDBBBBBCCDBCBB@BBAA@@<@=@ACCCBA?BB?B?BBCCCCCC3B?BBBBBBB::9A8=;;9444$9<9?<@@@9ABC@BB9;9<<59459=;8@9;69AAACBBCCGBAACCCD@CCBC?BCBBCEBB@D?B@A>ABCDFBBB?BBBBCBABB@>>??A???B=A==9000000%0>;00,00@>@@@<@9@>@C=D=>?BAA>ABBBAAC@E@CBB>BCD?BBB???A=???AAB@AAB899>?:>>?:>;;;@?BB@BCCCDCB@@
@ATNG8:04017:06202
GATGGTAGAGAGAGCTCTCTCATCGTACTCATTCGTTTCGGAAGAGACAGGTACTTTAATAGTTAATAGCGTACTTCTTTTTCTTGCTTTCGTGGTATTCTTGCTAGTTACACTAGCCATCCTTACTGCGCTTCGATTGTGTGCGTACTGCTGCAATATTGTTAACGTGAGTCTTGTAAAACCTTCTTTTTACGTTTACTCTCGTGTTAAAAAATCTGAATTCTTCTAGAGTTCCTGATCTTCTGGGTCTACGCTCGTCGCGCTACCATCGTTCGGTCAGAGTCT
+
955<:>CBBC@@@CC@@ABBBCCECBCCCCCC@CCBC?CFAD@CBBCCCD@CBB@<6@9==BC=A>ABBBCCB=B<CCCCC1CC:?>??7?DDD@CBB>BC9<<BGCCFCCCBBBCD?BBB>A>@AAAA::;@DBBB@AAACAAAAAADCCCAAA????=AB??=?CA>>>?@@;??@@@5?9>998888(/;<<=6=///66=@==188887#557771519<39<==>>@:>:>>@99;///==4666>====AD;888????B;??ABB<>>:=?>>>888;
@ATNG8:04022:06177
GATGGTAGCGCGACGAGCGTAGACCCAGAAGATCAGGAACTCTAGAAGAATTCAGATTTTTAACACGAGAGTAAACGTAAAAAGAAGGTTTTACAAGACTCACGTTAACAATATTGCAGCAGTACGCACACAATCGAAGCGCAGTAAGGATGGCTAGTGTAACTAGCAAGAATACCACGAAAGCAAGAAAAAGAAGTACGCTATTAACTATTAACGTACCTGTCTCTTCCGAAACGAATGAGTACGATGAGAGAGCTCTCTCTACCATCGTTCGGTCAGAGTCT
+
A?AA>AEBBCCA@@ABB;;:CCCCI?BBB@;9=CCDAD@BBBCCBA=@?<?9?AA@@@@?,>188<?>BBBBBA9@@;;;;;*;C>B5;;;.;A@?ACCBGCDDD@C@BB?A@@=@@AABCCCGCCCBBBBB@BBBB?BCCCBAAB@B@B@@=@@@@CDBD?BBBCBB@BB?AAA????BA;B::79BBBB3BB>ABAABB==<5;188>>:?;?>B@@=@A?@?CC?C@BBD>DCC?BBBAAACCAAADBBBB>>==<><<7778>>?>A<@=:889??????
@ATNG8:04024:06167
GATGGTAGTGTCAGTGCGCGTCGTCCAGAAGATCAGGAACTCTAAGAAGAATTCAGATTTTTAACATCGAGAGTAAACGATAAAAAGAAGGTTTTACAAGACTCACGTTAACAATATTGCAGCAGTACGCACACAATCGAAGCGCAGTAAGGATGGCTAGTGTAACTAGCAAGAATACCACGAAAGCAAGAAAAAGAAGTACGCTATTAACTATTAACGTACCTGTCTCTTCCGAAACGAATGAGTACATAGATATACGTATAGCTACCATCGTTCGGTCAGAGTCT
+
???C;CAABB@<:555555555555.55:497-.-8(-(,25-/)/937717344445==>+=8<;;:;:988///(////;;;;+885;6:;;&337179333;:55.5.5536676888@CCCCBBBHHBBBC@BBCC>A?>>????9A?B@@>@DDCCAAA?AAAAAC?CC@>>><>>@BA:@??9<<<<=.<A?C787BB@<=8=8==?@:=:=BDBB>BB;;;CB?B?BCC>BAA?CCCCCCBABBCBBBCBBBA>>@;;;>><>???H@BB>AABBBB???
@ATNG8:03991:06229
GATGGTAGCGCGACGAGCGTAGACCAGAAGATCAGGAACTCTAGAAGAATTCAGATTTTTAACACGAGAGTAAACGTAAAAAGAAGGTTTTACAAGACTCACGTTAACAATATTGCAGCAGTACGCACACAATCGAAGCGCAGTAAGGATGGCTAGTGTAACTAGCAAGAATACCACGAAAGCAAGAAAAAGAAGTACGCTATTAAACTATTAACGTACCTGTCTCTTCCGAAACGAATGAGTACTGCGTCTCACTCTCGCCTACCATCGTTCGGCAGAGTCT
+
555<7=:@>5555599:;///7//)//95<>?@@@?>:;;;::<<5:97;289444;<<+=8==:;:888999/3345555$5:5:.555&5996;>>>;;;@@<<9AF>?;;:555;>95595555=>;806---(----8555:@:==<25/8:9///6866943.3:5::=8=888=3988488<<<+884899....35+22'257716266:;;:==<<=;;6:4777.77;6888A@AA@@B>959?;3337333-33/16///9)//)//568///
@ATNG8:03998:06230
GATGGTAGCACGACACGACGATGTGTACTCATTCGTTTCGGAAGAGACAGGTACGTTAATTAGTTAATAGACGTACTTACTTTTTCTTAGCTTTTCGTTGGTATTCTTGCTAGTTACACTAGCCTATCCTTACTGCGCTTCGATTGTGTGCGTACTGCTGCAATATTGTTAACGTGAGTCTTGTAAAACCTTCTTTTTACGTTTAACTCTCGTGTTAAAAATCTGAATTCTTCTAGAGTTCCTGATCTTCTGGATAGCGACGCGATATACTACCATCGTTCGGTCAGAGTCT
+
/9993:////////555999999999;9:;=<7;=99055.56;95559949;9774:)/)/77271790008////)//8888'6;*/33333&344.3-333-399999=9947;998:/0,//@@;><778//.330689:5255?@@>>?>???888;5:::9891837==>98:9=177979,:6=29:?>>/;;;<=,807=;;;;<==46777)7///;5;6AA49<AB@@@<A<>>>@?>;>@@<>>>@;;;;;A===F==>>AE;;;;>>9;;5;;;=>;;;=
@ATNG8:04001:06213
GATGGTAGCTCGCTGATGATATCTCCAGAAGATCAGGAACTCTAGAAGAATTCAGATTTTTAACACGAGAGTAAACGTAAAAAGAAGGTTTTACAAGACTCACGTTAACAATATTGCAGCAGTACGCACACAATCGAAGCGCAGTAAGGATGGCTAGTGTAACTAGCAAGAATACCACGAAAGCAAGAAAAAGAAGTACGCTATTAACTATTAACGTACCTGTCTCTTCCGAAACGAATGAGTACTATAGACTATCTGAGACTACCATCGTTCGGTCAGAGTCT
+
A<AD@CBBBBCCDBBBBCBBCBBBG@CBB>CCCC@@?@@BBCBCCC?BC@D@CBBBCCCC3C?CCAAACCCA@@6=>:::::*:C=C=BBB<BEKFEBCBCCCCC<A>AA?AED@CCCABBCCCCCCCCCBC?CBBB?B@@@BBBC>C@C@@>@CCCDCCA?ABBCCC?CC@AAA99:CDC=?>?8>>???2@B?C???CAA@@<?<??AA<><>@CCB?BBAAAAA=A>ABB>CCB?BCBBCCCCCBBBBBBB@BBBBBBBBCC?CAAAB>AA>ABCBBB@@A
@ATNG8:04005:06223
GATGGTAGGTGCCATGAGTGTATCCAGAAGATCAGGAACTCTAGAAGAATTCAGATTTTTAACACGAGAGTAAACGTAAAAAGAAGGTTTTACAAGACTCACGTTAACAATATTGCAGCAGTACGCACACAATCGAAGCGCAGTAAGGATGGCTAGTGTAACTAGCAAGAATACCACGAAAGCAAGAAAAAGAAGTACGCTATTAACTATTAACGTACCTGTCTCTTCCGAAACGAATGAGTACTATGTAGAGCTCTATACTACCATCGTTCGGTCAGAGTCT
+
A>EF@CBB?BBB>BCCCCCKKCBC?B;919B@@>B?@<00/7///6::5:9<@?99999)929>????@????6==89888$771768<=1<<<7=>8>B?>==8=<;;6;@@8==@@>>>>B@@@???>>:=@@@<===@?@==:=<AAB?B>>>>>??<@::;@@>??:???>?BBBC>C@>988888(8<7==@??AAAA<B<?><<1808===><A@@@>>>=A=@@@:?BB?BBBB:9:B===;;?ABBBBAA@@@BBB:==>>B=?@:==@@===//
@ATNG8:04007:06258
GATGGTAGGAGACACGTCGCACACGTACTCATTCGTTTCGGAAGAGACAGGTACGTTAATAGTTAATAGCGTACTTCTTTTTCTTGCTTTCGTGGTATTCTTGCTAGTTACGCTAGCCATCCTTACTGCGCTTCGATTGTGTGCGTACTGCTGCAATATTGTTAACGTGAGTCTTGTAAAACCTTCTTTTTACGTTTACTCTCGTGTTAAAAATCTGAATTCTTCTAGAGTTCCTGATCTTCTGGGTGCGCTACAGTCTCTCTACCATCGTTCGGTCAGAGTCT
+
55=C;>BB@CCABBCCBBBCCBBBDDBCBDBC@BCCC=CC?B?BBBCCBD@DEBBB@B?ABCC@C@AABCCAAAA?BBBCC2BA?CBAA;AABB?BAA?AB>BBBCBB<?@BBBCDD?C@>;><@?>=;<<<:?@>><>AAB@>>>>>???@@??<???<AA=?<?@@@BBBBA9==@@@6@>D<>>@@@/@;;<A8A667<=@>>@6<<<<.<9:<B=B<@@;@AAAAAA=A8<<@DDD:?>>>7888AAA@===>>A@@@C@@;>:::@<A@<@AAA@@>>>
@ATNG8:04011:06248
GATGGTAGAGTACAGTGTAGTAGACCAGAAGATCAGGAACTCTAGAAGAATTCAGATTTTTAACACGAGAGTAAACGTAAAAAGAAGGTTTTACAAGACTCACGTTAACAATATTGCAGCAGTACGCACACAATCGAAGCGCAGTAAGGATGGCTAGTGTAACTAGCAAGAATACCACGAAAGCAAGAAAAAGAAGTACGCTATTAACTATTAACGTACCTGTCTCTTCCGAAACGAATGAGTACTATAGACTATCTTAGACTACCATCGTTCGGTCAGAGTCT
+
;;<A?BBBBFCCCBBBBAAACGCCC@BFC@CBC;;;?B?ADB;<:D@BC?DA??@AAAAA3A?BAAABBAA978*8?;;;;;*;D@B>BBB:BFCACCCCBBBCC?C@BB@BBC@CBCCBCDDGDBBBBDCD?ABBC@BBBBCCBB@C@CBB>BCDDDCCC?AAABBB?BB@>>><>?BBC<BAA>ACDCC2CC?BA@ADAAA?:<;>BAA7;8<ACCD?BBB@?@@9?;?AA;BBB?ACDBBBBBBBBBCBBBABCACCDBBBB?BBCCD@BB?BCCBBB??@
@ATNG8:04015:06228
GATGGTAGGACGAGCGTCTGAGAGGTACTCATTCGTTTCGGAAGAGACAGGTACGTTAATAGTTAATAGCGTACTTCTTTTTCTTGCTTTCGTGGTACTCTTGCTAGTTACACTAGCCATCCTTACTGCGCTTCGATTGTGTGCGTACTGCTGCAATATTGTTAACGTGAGTCTTGTAAAACCTTCTTTTTACGTTTACTCTCGTGTTAAAAATCTGAATTCTTCTAGAGTTCCTGATCTTCTGGATATGAGTGACTCGTGCTACCATCGTTCGGTCAGATTCT
+
44;>;>CC@CBBBAA@ABCCBCCC@AAABCAA?ACCC?CC@D@BCBDDDD@CCCCC?A?ACCC@E?BBCCCBFCC?BBBBB2BC@BBBD>DDDD@BCCDBB9;;;BDGACBCBDCCE@DBC?B>AABBBBBC@BBCC>AACCCCBBCCBBBCCCB?;;;@FD?B?BBBCECBBBGBCBCC:B?B>;;<<;*;BBCC>HECIHCC;;;5;;;;*;CDBC@CABEADDCAAAC@AAAAACCD?CCCACCCBBCCCCCDCBBBCB@@@?BBCBB@CC?AACCCE@BB
@ATNG8:04019:06222
GATGGTAGCACACGAGATCTCATCGTACTCATTCGTTTCGGAAGAGACAGGTACGTTAATAGTTAATAGCGTACTTCTTTTTCTTGCTTTTCTGTGGTATTCTTGCTAGTTACACTAGCCATCCTTACTGCGCTTCGATTGTGTGCGTACTGCTGCAATATTGTTAACGTGAGTCTTGTAAAACCTTCTTTTTACGTTTACTCTCGTGTTAATAATCTGAATTCTTCTAGAGTTCCTGATCTTCTGGATATGAGTGACTCGTGCTACCATCGTTCGGTCAGAGTCT
+
:444.4454=>@595559;?566<<:5555558666?4<<7;6;<<569515<99904.4;::5<055;;;<<;;488888'89;;////&///:;6?8A=A@:==>=37,255555556>;;48487777558488//).57599><:::<<=9:<,///4997=5@B?@@AA88357@@@5@=B>@@@A@/==<<=06///963////3-33)//;55094:=7==A>=>>=A==@///;,//949?>??B===888<<===?;;56<///6::7====::///
@ATNG8:04020:06234
GATGGTAGATATATGCACGCTCTACCAGAAGATCAGGAACTCTAGAAGAATTCAGATTTTTAACACGAGAGTAAACGTAAAAAGAAGGTTTTACAAGACTCACGTTAACAATATTGCAGCAGTACGCACACAATCGAAGCGCAGTAAGGATGGCTAGTGTAACTAGCAAGAATACCACGAAAGCAAGAAAAAAGAAGTACGCTATTAACTATTAACGTACCTGTCTCTTCCGAAACGAATGAGTACACATCGTCGTGTCGTGCTACCATCGTTCGGTCAGAGTCT
+
>;<>9;;;>>CCBBBC>??><BB9;96>>?CA@@BC?B>@@AAA@A>??;>9?@AABDDD3C>B@BA??=?777*87:9999$9<<@4995&5;;;=;9:?@@BB?C?;;:;BB?CIDABBDDHCCCBCBCB@C;<<>BAACCBDB@GABBB@BBBBABBC@CBBBA@=@>8<9929;<;<39878788989$9;<9947==?=9.2/2822,249;ABB<955<:::7;8===<;>?<?@ABABBBBBDBBB???BAABB@@@BB@C=::=:00,0@@>AAAAA
@ATNG8:04032:06234
GATGGTAGTGCGTGAGAGAGAGACCCAGAAGATCAGGAACTCTAGAAGAATTCAGATTTTTAACACGAGAGTAACGTAAAAGAAGGTTTTACAAGACTCACGTTAACAATATTGCAGCAGTACGCACACAATCGAAGCGCAGTAAGGATGGCTAGTGTAACTAGCAAGAATACCACGAAAGCAAGAAAAAAGAAGTTACGCTATTAACTATTAAACGTACCTGTCTCTTCCGAAACGAATGAGTACGAGAGAGCACACGTGTCTACCATCGTTCGGTCAGAGTCT
+
@BCD=@@B;:9555:?CCDCFDCBB=;;9ADA@A;;157<<>CCCC@AB?B=???88777):-73;A=;=;00*//////&4;5:7<==0<5615==@@BCCB@B@;;7;;;5;BBADCBABC<;;;;9=:=@BB>@@AAACDB?C@C;;6;AAA@@@C=@?B????BB?BCC599BBD>A@@;99:9::%:>;9:49BAAC==9>:>685.68,8>CBB?A@<0000*-08:;3;0/)/;>>>=78777;>@@FDCAA@=>@00/;7886949A>B998BB<<>
@ATNG8:04032:06243
GATGGTAGAGAGACTGTAGCGCACCCAGAAGATCAGGAACTCTAGAAGAATTCAGATTTTTAACACGAGAGTAAACGTAAAAAGAAGGTTTTACAAGACTCACGTTAACAATATTGCAGCAGTACTCACACAATCGAAGCGCAGTAAGGATGGCTAGTGTAACTAGCAAGAATACCACGAAAGCAAGAAAAAGAAGTACGCTATTAACTATTAACGTACCTGTCTCTTCCGAAACGAATGAGTACGTGTGCGACGTGTCTCCTACCATCGTCCGGTCAGAGTCT
+
A>BB?BBCCCCBCCBBCCCCDEDDD;ADC@CDDDBB?B@CCCCCCC?CB?C?CBBBCCCC3B?BCCBBBBBBBB<AABCDDC5DD@D6;;;6;DC?BBCBBBBBB@B@DD@CCC@CBBBCCCDGBBBEECBB@BCBB@BBCBCBAA>B@DDC@BBBCCBBB?AACCDD?AA?BBC>@?BBE>BA@;99999.:A?BCAADBBBC<><;???;?;?=@?@=@@???DC@C?DCD>CBB@BBBBCBBBBBBBCCDCC>>>A>>;>AF=A>>>BB>A?A@@A:::??
@ATNG8:03986:06309
GATGGTAGAGTATCATGTGTATCTCCAGAAGATCAGGAACTCTAGAAGAATTCAGATTTTTAACACGAGAGTAAACGTAAAAAGAAGGTTTTACAAGACTCACGTTAACATATTGCAGCAGTACGCACACAATCGAAGCGAGTAAAGGATGGCTAGTGTAACTAGCAAGAATACCACGAAAGCAAGAAAAAGAAGTACGCTATTAACTATTAACGTACCTGTCTCTTCCGAAAACGAATGAGTACGTGTGACGTACGTGAGCTACCATCGTTGGTCAGAGTCT
+
////5////4;:;566@;;;A@;@B=B@@<@?::@@=@::4;@@::45>29.4::99999(9.56>>;;9<000+////::<*<<7<,655&599;;=??>==;:7:;994;;7<<<=>===@@99555<=:??>@@C@@@;:::(57994.444445::9>>:::;6::4::=444<;;33332799::+:=8==:@:<8887:3779;05155;;;8;;;====5:54///&///)///9//333333===<;5534349::<8;<<33,31333/76///
@ATNG8:03989:06273
GATGGTAGTAGTACACTAGTCATACCAGAAGATCAGGAACTCTAGAAGAATTCAGATTTTTAACACGAGAGTAAACGTAAAAGAAGGTTTTACAAGACTCACGTTAACAATATTGCAGCAGTACGCACACAATCGAAGCGCAGTAAGGATGGCTAGTGTAACTAGCAAGAATACCACGAAAGCAAGAAAAAGAAGTACGCTATTAACTATTAACGTACCTGTCTCTTCCGAAACGAATGAGTACTGTATCTATGTGTGCGCTACCATCGTTCGGTCAGAGTCT
+
?@@A=??CCBBBCEGDDCBCCBBCC?BBC?CCBB@@<@?CCCCCCD@BB@BABBBCCCCC5C@BFFCCB??;99.9>;;;;*;B<@4::9&9<B?CHHCCBBBC?B?;;:;CC@DCCCCCCCCCCCCDDBB?BCCC?@@BBDBBB>C@B@@>@CCCBABC?CAACCC?BA>???=AABCD>CBA>ACCCC3BB?BBAAB@A@@:=5;;==5;5;>BCC@BBA@@CC@C?BCC=AAD?BBBBB???AABBBBBBBBBBCAA=@;;5;>;;;:;;5:==;=>>>>
@ATNG8:03989:06283
GATGGTAGGAGACACGTCGCACACGTACTCATTCGTTTCGGAAGAGACAGGTACGTTAATAGTTAATAGCGTACTTCTTTTTCTTGCTTTCGTGGTATTCTTGCTAGTTACACTAGCCATCCTTACTGCGCTTCGATTGTGTGCGTACTGCTGCAATATTGTTAACGTGAGTCTTGTAAAACCTTCTTTTTACGTTTACTCTCGTGTTAAAAATCTGAATTCTTCTAGAGTTCCTGATCTTCTGGGTGCGCTACAGTCTCTCTACCATCGTTCGGTCAGAGTCT
+
85;=;ACD?CCBBCD@@AEECBBBBBBBDCCC@CCCD>DD?C@CCBBBCC@CCBBB>A?ACCE@C@AAACCCCBC>CBBCB3BB?BBBA=ACBC?AAA?BB@BBBCA@=AAAAABBB@BBB?>=BAA=>888<AA@@<???AAAA@@???@@=<<9:;:=BB<?;>>=ACCDCD:??@A@6@=A8<<<<<.<?@@D7==>>CAA9<<3:99:+:;::@<@<??;>>DC>==;>=@@@@@@<??>?9:::B>>>AA===AAA>>>@:::;;A;??;?BFD@>99;
@ATNG8:03991:06309
GATGGTAGCACACGAGATCTCATCGTACTCATTCGTTTCGGAAGAGACAGGTACGTTAATAGTTAATAGCGTACTTCTTTTTCTTGCTTTCGTGGTATTCTTGCTAGTTACACTAGCCATCCTTACTGCGCTTCGATTGTGTGCGTACTGCTGCAGTATTGTTAACGTGAGTCTTGTAAAACCTTCTTTTTACGTTTACTCTCGTGTTAAAAATCTGAATTCTTCTAGAGTTCCTGATCTTCTGGCGCTCTGTCACGTCTGCTACCATCGTTCGGTCAGAGTCT
+
9><@9<CCABA<<<;;;;<@@AAADBBCDCA@?ACDH>EE@C@BBCCCCC@CDDBB@C@CBBC@C@DBCCCCBBB=?????2?C?BBCD>DCCC?BBB?BC>@?AB=<:>BABBBBB?BCC?B?BCAC@@>>:=???7::@@@@A???@BB><;;AA>>;>B=B=@@B???A>>9=????2?8=49:?>>/?@>>?7>======>>>5;;;;+;>>>C;@<?C7;;AA?@?=A<AAAAAA8;;><>>>???@>>>@@@;;;;;??<@???B=AA;AAAAAAA@@
@ATNG8:03998:06287
GATGGTAGTATAGAGCTCTACATAGTACTCATTCGTTTCGAAGAGACAGGTACGTTAATAGTTAATAGCGTACTTCTTTTTCTTGCTTTCGTGGTATTCTTGCTAGTTACACTAGCCATCCTTACTGCGCTTCGATTGTGTGCGTACTGCTGCAATATTGTTAACGTGAGTCTTGTAAAACCTTCTTTTTACGTTTACTCTCGTGTTAAAAATCTGAATTCTTCTAGGTTCCTGATCTTCTGGTGTCGTCTATCATGTACTACATCGTTCGGTCAGAGTCT
+
;59A:=BDCCCBBBDCABBCCCCBCCCDDDBB?BBDD=CCC?CCDDBAA?BCCBB>B>BBBC>A?BAACCCCBC@AA@@@2@C?CCCC<A@AA=ACC?BB===>CCC?ABBAA@@@:A@A;@<@AA??@@>=AAAA<AAA>>>@@@@@AAA???=@??;?A<A;??AAABAAA<??>CB;B;A;>@CCC/BC6660698///;9:>;?DDD/=AAAA=B===:=??A=A:=:=====@<@AB<@@AA>>=@@AAA?>=AAAAA@>>>A;>;7=>@>@@@=<
@ATNG8:04004:06305
GATGGTAGCACACGAGATCTCATCGTACTCATTCGTTTCGGAAGAGACAGGTACGTTAATAGTTAATAGCGTACTTCTTTTTCTTGCTTTGTGGTATTCTTGCTAGTTACACTAGCCATCCTTACTGCGCTTCGATTGTGTGCGTACTGCTGCAATATTGTTAACGTGATTCTTGTAAAACCTTCTTTTTTACTTTTACTCTCGTGTTAAAAATCTGAATTCTTCTAGAGTTCCTGATCTTCTGGGTCTACGCTCGTCGCGCTACCATCGTTCGGTCAGAGTCT
+
AACC@CCCCCCDA@ABBCCBBBCCCABACCBB>ACCF>DC?C@CCCCCCC@CDCCB@CACCBC@C?BCCCCBBBB@CCCCC3BB>BAAA=ACC?DDC@AA799AA9978DBAA@BB?BBA<A=AA<<<ABB=@@@A:>=@??>>>BB@@@???A<AAA<??<@<??@BAA5;805:>AA-:5;6575555#58777+533...3336+2222$2555839677377779;A6A5@>9>>@4>>@@3>??;;;A=?>>>99=8>@@<>>:::7//-.;8868@@@
@ATNG8:04009:06290
GATGGTAGTACATGATAGACGACACCAGAAGATCAGGAACTCTAGAAGAATTCAGATTTTTAACACGAGAGTAAACGTAAAAAGAAGGTTTTACAAGACTCACGTTAACAATATTGCAGCAGTACGCACACAATCGAAGCGCAGTAAGGATGGCTAGTGTAACTAGCAAGAATACCACGAAAGCAAGAAAAAGAAGTACGCTATTAACTATTAACGTACCTGTCTCTTCCGAAACGAATGAGTACAGAGAGTACGATATGTCTACCATCGTTCGGTCAGAGTCT
+
8=>C@CCCCBBBABBCCJCC;<;CC@CCCADCICAA@CACCCCCCD?BB?B@BB@CCCCC5D@CDCCCCCCCCD>CCCCDCC2DD@D>BBB9BAB?BBBADCC@@>@@CE?AAC?CCCAABCCCBAACACCD@CCCC@CBCCBBAA>A=BAA?ACCDCBBA@CCCCDD@AA?BBB<>?>==5?@@<@@@AB2BC@C???CBBAB;?;?ABC<?<?@CBB?BB@@@CB@D@DDD=CBB@BBBBBDBBBABBBBABBBB@B@BB@BC>BBBBB?BB?BBAAA@998
@ATNG8:04011:06298
GATGGTAGGTGCACATGAGTGTATCCAGAAGATCAGGAACTCTAGAAGAATTCAGATTTTTAACACGAGAGTAAACGTAAAAAGAAGGTTTTACAAGACTCACGTTAACAATATTGCAGCAGTACGCACACAATCGAAGCGCAGTAAGGATGGCTAGTGTAACTAGCAAGAATACCACGAAAAGCAAGAAAAAAGAAGTACGCTATTAAACTATTAACGTACCTGTCTCTTCCGAAACGAATGAGTACTATGTAGAGCTCTATACTACCATCGTTCGGTCAGAGTCT
+
::8@265>8<<666<556<@@@999=@@@?995AAB?B?CCBBCCC@BB@B@BDC@@@@@1@?BCDCDDCCAA@6AA;;<<<*;C>B=AAA7@@@;@BAACBCA@=@???=?BB?CBB@@ACCBCDCBBBA@<@AAB@BCECBBAC@C@C;;8;CBBBCCC@AAAB@@=@B?BCA3::999:+9::3:9::::%:>;>@@@@??@>39:)88:93915:@00+0=888..).(-55(---(/8:99455<:::88833388<344<=B>>98/0)/6(//0//>787
@ATNG8:04018:06289
GATGGTAGTATCTGTCTACGAGAGCCAGAAGATCAGGCTCTAGAAGAATTCAGATTTTTAACACGAGAGTAAACGTAAAAAGAAGGTTTTACAAGACTCACGTAACAATATTGCAGCAGTACGCACACAATCGAAGCGCAGTAAGGATGACTAGTGTAACTAGCAAGAATACCACGAAGCAAGAAAAAGAAGTACGCTATTAACTATTAACGTACCTGTCTCTTCCGAAACGAATGAGTACAGAGAGTACGATATGCTCTACCATCGAATCGGATCTGCAGTCT
+
@@AB@BAABBBBDCBCCBBBEDCBB?9;6:>CCDBC?BCA@A;;2:<5=7:>?BBCCC+B8????88<;:::5:=BBDAA1AA?B?BCC1:?A>7748:::298;?>8;7;175228557A566=86899@@AA=;8;;::;;5:4:9:8558??>?@=@=BB=B7=C=A=>5:875259=;AAAAA.<=<@887A@@@D<?:?=;;5;188@@B=@???@??5;5:9:.99939@@A<<;86867:;=:6/--------22,235..(.5505856686...5
@ATNG8:04019:06308
GATGGTAGAGTATCATGTGTATCTCCAGAAGATCAGGAACTCTAGAAGAATTCAGATTTTTAACACGAGAGTAAACGTAAAAAGAAGGTTTTACAAGACTCACGTTAACAATATTGCAGCAGTACGCACACAATCGAAGCGCAGTAAGGATGGCTATTGTAACTAGCAAGAATACCACGAAAGCAAGAAAAAGAAGTACGCTATTAACTATTAACGTACCTGTCTCTTCCGAAACGAATGAGTACACATCGTCGTGTCGTCTACCATCGTTCGGTCAGAGTCT
+
@@@A9=B@>:555;<=BB@B@?;=>;===:444:::.42489;=4925?9=;::::::99'<20//99779===)5::;;;;*<:45>B@@7BB@=@<:=445::5:7::59==8=?@?@@B@@@DCCCCBB@C@@@?A?;?>=AB>@=A9949@>=:?@?;?CC><@>AF>@AB=??ACC;:::79:BBB2BC?CBC???DBEAD998@B;>;==BBB?@@@BBBD@C?AAB=@@@=@@@BCEHAAABBBCLCBB@@@ABBAB?B@@:979@?CCCBBB???
@ATNG8:04021:06294
GATGGTAGCATCATGCATATCTTACCAGAAGATCAGGAACTCTAGAAGAATTCAGATTTTTAACACGAGAGTAAACGTAAAAAGAAGGTTTTACAAGACTCACGTTATCAATATTGCAGCTGTACGCACACAATCGAAGCGCAGTAAGGATGGCTAGTGTAACTAGCAAGAATACCACGAAAGCAAGAAAAAGAAGTACGCTATTAACTATTAACGTACCTGTCTCTTCCGAAACGAATGAGTACGAGAGTCAGAGCAGAGCTACCATCGTTCGGTCAGAGTCT
+
<=44.5<<=DB@CBBBEIBBBDADDAABA?@ACGDD@C@ABA@@@B@CC?B=>?998777$83>9=CCA??999,9@;;999$4<39<;@>/<A=:<B<EIJGAA>;;;C?BBCABBBBBBBBCCAAAABBB=BD@@=@ACCBBBCAC@BBB?BBCBCBCF@BCBBBB?AA>@?>9??BCC:??D<789:9(9A;A9;:CCAA@=A=@@@B>B?BBBBB>AAA999A=A=BAA8?<;6;?@>>@ACABBA@AAAABBDBB?????=?@@AA?AB?B9:9BCCDB
@ATNG8:04026:06277
GATGGTAGTCGCTGATGATATCTCCAGAAGATCAGGAACTCTAGAAGAATTCAGATTTTTAACACGAGAGTAAACGTAAAAAGAAGGTTTTACAAGACTCACGTTAACAATATTGCAGCAGTACGCACACAATCGAAGCGCAGTAAGGATGGCTAGTGTAACTAGCAAGAATACCACGAAAGCAAGAAAAAGAAGTACGCTATTAACTATTAACGTACCTGTCTCTCCGAAACGAATGAGTACTGTATCTATGTGTGCGCTACCATCGTTCGGTCAGAGTCT
+
>;AB?BCECCBB?@@CCCCCBBBC@CCC@CBBCAB?BACCCBBBD@BC?C?CCAAACCC2A?ABBCCBAA99928?@ACDD5CC?CACCC;CBB?BAAAECECD@B?BB?BDD>B@BABCCDCCCCCBBBB?CDBB?AACCCCBB?B@BBB@BCCCBAAA?BCCAAA?BB?BBB<??AAA;BBB@BCDDC2CC?C@@@ABBA?9>=@@>>;>:>ACBB?BBBBBCBB?BBB>B??=?BBBCBBBCBBBBBBBBCAAA???@@@<A???D<>>:==?ECA:99
@ATNG8:04029:06282
GATGGTAGGCACTGCGCACACATCCCAGAAGATCAGGAACTCTAGAAGAATTCAGATTTTTAACACGAGAGTAAACGTAAAAAGAAGGTTTTACAAGACTCACGTTAACAATATTGCAGCAGTACGCACTCAATCGAAGCGCAGTAAGGATGGCTAGTGTAACTAGCAAGAATACCACGAAAGCAAGAAAAAGAAGTACGCTATTAACTATTAACGTACCTGTCTCTTCCGAAACGAATGAGTACACACTCTCATATGACACTACCATCGTTCGGTCAGAGTCT
+
<<CD>BAC@CCBCBBBBBBCCCCCC=CDD@CDDFBB@C@FECCBBC@CC@C@CCBBBBAA2B?BBCAAABCAAC;@@A@@@@0@B>B?BBB<CIGICABADCCDC@B@BB@BDD@DBBCCCCCBBBBCCCBB?BBDD?BABBBBBB>C@C@@>@CBCBBBB?AAACCD?AB?BBB=AAAAA;@BB?BCBBB2BB@A>==@@@@A;@<?B??;?;>=ABEAFBBBBBB?B@BBB>BBB?BCCCDCBBBBCCCC>>>==A???BBBB?CCC?>>@B@CCCCBB>>>
@ATNG8:04030:06302
GATGGTAGATATATGCACGCTCTACCAGAAGATCAGGAACTCTAGAAGAATTCAGATTTTTAACACGAGAGTAAACGTAAAAAGAAGGTTTTACAAGACTCACGTTAACAATATTGCAGCAGTACGCACACAATCGAAGCGCAGTAAGGATGGCTAGTGTAACTAGCAAGAATACCACGAAAGCAAGAAAAAGAAGTACGCTATTAACTATTAACGTACCTGTCTCTTCCGAAACGAATGAGTACGTGTGACGTACGTGAGCTACCATCGTTCGGTCAGAGTCT
+
::9945;<<@@@CBBBCAAABA;5905<<9;@;BBB?B@BBBCCCC@BB?B?BA???ADD3BACB@@BBBBAB@8??;;:::';C=A@BCC9CCC<@=:;@CC;;6;=AA>BBB@BBB@BBBBBECCC;;;C@BABB:;;ABAABC?C@DCCACCCCCCCB>AACBBB?BA<;;;0000@>60098=<<<<,<?8=<>>@@??<5;5:<995:<@@CCG@C:99=;<2928??9?@@=?><>?>B@???<====877<;777;8929@?>>>@@?>>>BB@?AA
@ATNG8:03988:06323
GATGGTAGTGCGTGAGAGAGAGACCCAGAAGATCAGGAACTCTAGAAGAATTCAGATTTTTAACACGAGAGTAAACGTAAAAAGAAGGTTTTACAAGACTCACGTTAACAATATTGCAGCAGTACGCACACAATCGAAGCGCAGTAAGGATGGCTAGTGTAACTAGCAAGAATACCACGAAAGCAAGAAAAAGAAGTACGCTATTAACTATTAACGTACCTGTCTCTTCCGAAACGAATGAGTACACACTCTCATATGACACTATCGTTCGGTCAGAGTCT
+
9::C;>BBCBBCBBCCCCCCCBBED9DDD?BBBCBB@B@BBBDCCD?BC@C@CCCA@AAA2A@CBBACDBB>>>:>@ACCCC2CEAE>@@@9@BC@@AAACBCCCAC@CE?BAC@CCCBBBBCCCCCBBCCC@DBBB?BAAABBBC?D@BBB?ADDCCCCC?CACBBB?BB?999;>>@@?8???>AFDDD/CC?B???BBA??:=:=@@@<@<@?BBG@DCABBDD=?=?BB<AAB@BCBBBBCBBBBBDCBBAAAAAABCDAAABB>AB?BBBBBCBAA
@ATNG8:04003:06334
GATGGTAGCTCACGTACGTCACACGTACTCATTCGTTTCGGAAGAGACAGGTACGTTAATAGTTAATAGCGTACTTCTTTTTCTTGCTTTCGTGGTATTCTTGCTAGTTACACTAGCCATCCTTACTGCGCTTCGATTGTGTGCGTACTGCTGCAATATTGTTAACGTGAGTCTTGTAAAACCTTCTTTTTACGTTTACTCTCGTGTTAAAAATCTGAATTCTTCTAGAGTTCCTGATCTTCTGGATAGCGACGCGATATACTACCATCGTTCGGTCAGAGTCT
+
555D:CBBBCCBBBBBBBBCCBBCBBBAAA;;6;BBB<CDAC@CCCCCBB?BDCBB?B?BBCB@C=AABAABBBB?BAAAA2@@>BCCD>CCCC?@AA@BB@A@ACAA>ABBCBBA@?BBB?A;?@>@=>==<A@@?<A@@???@???=>>@=<=<>>@<AA=B=@A@==>@AA=@@@@A5@;?:==@AA/@A<<<2<;6///<9:=<?FBF/@>==A<A:>><>?>@>>><A=@@@@@@=??@<@A??AAAAAA>>>@@@>>>>=A@@@B<=;7<ABBBA;;:
@ATNG8:04003:06337
GATGGTAGCAGACGTGACAGAGCGCCAGAAGATCAGGAACTCTAGAAGAATTCAGATTTTTAACACGAGAGTAAACGTAAAAAGAAGGTTTTACAAGACTCACGTTAACAATATTGCAGCAGTACGCACACAATCGAAGCGCAGTAAGGATGGCTAGTGTAACTAGCAAGAATACCACGAAAGCAAGAAAAAGAAGTACGCTATTAACTATTAACGTACCTGTCTCTTCCGAAACGAATGAGTACCTCTCAGACGCTCGTCCTACCATCGTTCGGTCAGAGTTT
+
?<CC@DDCCBBBBEBBCECCBBBDHACBCACCCCBA?A<?@C@@@B@AA>A?DA@9:999)9;ABBBBBAA:99+9?;;;;;';?=?4999*9@@>@BAACDEBB@B@CC?BBD@CCCCDDDCCCCA@@@CB@CDCC?BBBBCCBA?DAD99;:CCCCCCB=AACCCC?AB??>?>AABBB:?@B?BBBBB3CB@BAAAB@BAA:>:=>??9=8=?AAA?@@@AABA?B@CBC=BBB@BBCBBAA=?>>>>A@AA:;;;==:=AB=>:;8949@?ABBCCBBC=
@ATNG8:04007:06315
GATGGTAGTACATGATAGACGACACCAGAAGATCAGGAACTCTAGAAGAATTCAGATTTTTAACACGAGAGTAAACGTAAAAAGAAGGTTTTACAAGACTCACGTTAACAATATTGCAGCAGTACGCACACAATCGAAGCGCAGTAAGGATGGCTAGTGTAACTAGCAAGAATACCACGAAAGCAAGAAAAAAGAAGTACGCTATTAACTATTAACGTACCTGTCTCTTCCGAAACGAATGAGTACGATGAGAGAACTCTCTCTACCATCGTTCGGTCAGAGTCT
+
888A@AACC@@@A@@BBBBBBBBBB?A@B?@@ABBB?BBCDCCDCD?BB?B@DH???@@@0@?;;;AA;;>>C@4<B;;;;;);@=@=BBB7BCB>BCCCCCC;:6;=AD?CCC@CBB;::BBAA@@ADBBB?CCDD>BBCCCCCC@C?C::7;BBBCCDD@BCBCBB?BD>AAC=@@CCB=@>>;999999%9A;=>?AAABCC?C?BAAA>A>A?CCM@CCBA@@B?C@ABC=DDD?BBBBBC???BBCCCBB?BBB@AA>>>A@C@AAA=A@@AAACCC@>>
@ATNG8:04008:06312
GATGGTAGTGTCATATGAGAGTGGTACTCATTCGTTTCGGAAGAGACAGGTACGTTAATAGTTAATAGCGTACTTCTTTTTCTTGCTTTCGTGGTATTCTTGCTAGTTACACTAGCCATCCTTACTGCGCTTCGATTGTGTGCGTACTGCTGCAATATTGTTAACGTGAGTCTTGTAAAACCTTCTTTTTACGTTTACTCTCGTGTTAAAAATCTGAATTCTTCTAGAGTTCCTGATCTTCTGGGATGTGTGCGCAGTGCCTACCATCGTTCGGTCAGAGTCT
+
@>;A=A@B:;6>>CDCCCCGGBB@BCCEDA@?@CCF=BB?B?CCBBBA@=@CD@B>A>AB;;8;?BBBCCCCCCADCFDD5A@=@AB@;@ABEADCCAID?BB@@AC@BBBBBBBB@BBC?BALHCCCBCC@BBBB?BCBBBBBBEB@@@BCCC@CCC@CC?C@CBBBDCCCC@CBDDD<C?B=<;;<;*;BCCF>CBCCDHDB@A5;;;;*;B@CB?A=BC?BBBBBCC@D@CCCCBA<@<=B5@0000AABBCC;;;B?BCB=@@BCC?BAABBBCBBBAA
@ATNG8:04008:06352
GATGGTAGTACATGATAGACGACACCAGAAGATCAGGAACTCTAGAAGAATTCAGATTTTTAACACGAGAGTAAACGTAAAAAGAAGGTTTTACAAGACTCACGTCAACAATATTGCAGCAGTACGCACACAATCGAAGCGCAGTAAGGATGGCTAGTGTAACTAGCAAGAATACCACGAAAGCAAGAAAAAGAAGTACGCTATTAACTATTAACGTACCTGTCTCTTCCGAAACGAATGAGTACAGAGAGTACGATATGTCTACCATCGTTCGGTCAGAGTCT
+
?<AA?C;;;BBC;;;BBBFMA@ACCADCD@CGEBBB?B@BBCCDCB@BC@C?BABAAAAA2B?CBCBBCDCCCB9@@9;;;;*;C@C4;;;*;B@>BBABECBBBBC@BB@DCC?CCAABBBBCCCDBBBBCACGAA?ABBBCCCC@C@C9999BABBCCD@DCCCA@<@D@CBC>ABBCA9@9939A?AB3BB?BAAABBCCD>A>BBBB@B@BBECCADB@@@@B?C@BBD=CCD?BBBBBBBCBBBABACBBBBBBB>>>BB?BBBCC<???BBCCBA988
@ATNG8:04009:06324
GATGGTAGTATCTGTCTACGAGAGCCAGAAGATCAGGAACTCTAGAAGAATTCAGATTTTTAACACGAGAGTAAACGTAAAAAGAAGGTTTTACAAGACTCACGTTAACAATATTGCAGCAGTACGCACACAATCGAAGCGCAGTAAGGATGGCTAGTGTAACTAGCAAGAATACCACGAAAGCAAGAAAAAAGAAGTACGCTATTAACTATTAACGTACCTGTCTCTTCCGAAACGAATGAGTACTACTCTCAGAGACACACTACCATCGTTCGGTCAGAGTCT
+
444<8;@@BBB@A@@BBCCBACBCC@I;;<;GDCDD@D@CBB??@D@BB>B?CA@?????.?>BBCBCCAAABD;==;;;;;*;C=@5;;;.;AA>BBBBBBB;;6;?AB?BBCACCBCBBCCDEDDCCCBC@BBAA=AAAACCCD@B@CBB@BEECBBBC?BBBBBA>@A;AA@4:9:::,7<<:?@@@@@'=?:>=>?A@>==18169;<9@;??CCC@CA@@@BB@BADDD=CCB?BB?>?BBBBBBBAAACDB@@000<<<=9DD>?><@A<@@@@AA;;<
@ATNG8:04029:06350
GATGGTAGCTCGCTGATGATATCTCCAGAAGATCAGGAACTCTAGAAGAATTCAGATTTTTAACACGAGAGTAAACGTAAAAAGAAGGTTTTACAAGCTCACGTTAACAATATTGCAGCAGTACGCACACAATCGAAGCGCAGTAAGGATGGCTAGTGTAACTAGCAAGAATACCACGAAAGCAAGAAAAAGAAGTACGCTATTAACTATTAACGTACCTGTCTCTTCCGAAACGAATGAGTACTACTCTCAGAGACACACTACCATCGTTCGGTCAGAGTCT
+
:<<B?BCAA@?ACBB@@@BBCAAADAGEFACCCCBB?B@BBDDAAA@CD?C?CBA=>???1??BBCCCCAABCB<AAABBBC2BB>B>BDD=CCCAC;;;GGCFADA;;7;;B>@AA;??<B@AABCCCBB?AAAB>AA@;;9BC@C?BBC@CA;;;BACACBBAAA?AA=>?<6;;773(33/1/////$--(--.-9788B7B7BBBB?A>A>899?BB?;;>==A<??>7>;;:;CCC<;;B@@=@:::@ABBCCBBBCCL@CCBBA?@@@BCAABBBAA
@ATNG8:04030:06354
GATGGTAGCATCATGCATATCTCACCAGAAGATCAGGAACTCTAGAAGAATTCAGATTTTTAACACGAGAGTAAACGTAAAAAGAAGGTTTTACAAGACTCACGTTAACAATATTGCAGCAGTACGCACACAATCGAAGCGCAGTAAGGATGGCTATTGTAACTAGCAAGAATACCACGAAAGCAAGAAAAAAGAAGTACGCTATTAACTATTAACGTACCTGTCTCTTCCGAAACGAATGGGTACTGCGTCTCACTCTCGCCTACCATCGTTCGGTCAGAGTCT
+
85AC9<BCDCCCC@@AAAACCCBBF@FBB@;;9=994:499ABAAB@BB9B?CCBBBBAA+;7====BA??773(3399444$4;8<.555&5;;6<==BBA;@C?A?@@;@@>;:>?;@@BCBBBBABBBB>@;::=@AABCB@@>A@CBB?@@@A>@BG@C@@@BA>AB?A@?7;;;;>:7>>8779899%99;7<8B<=BA957556;<2=9>256>=;::=<=<9;;==?8?CA<???8><>>BBAAA@@@A998?BB>ABB>AABBEABB?BBB@@?>>?
@ATNG8:04032:06335
GATTAGCACGACACGACGATGTGTACTCATTCGTTTCGGAAGAGACAGGTACGTTAATAGTTAATAGCGTACTTCTTTTTCTTGCTTTCGTGGTATTCTTGCTAGTTACACTAGCCATCCTTACTGCGCTTCGATTATGTGCGTACTGCTGCAATATTGTTAACGTGAGTCTTGTAAAACCTTCTTTTTACGTTTACTCTCGTGTTAAAAATCTGAATTCTTCTAGAGTTCCTGATCTTCTGGGCAGACTCTCACACGCCTACCATCGAGGTTGTAAAGTC
+
:558<@@BCBBBCBBBA;66;?CCDDCCBB?BDDD=CC@CACCCCCCC@CCECB@C@CCCB?B?CCCBBBC=B@CBCBC3BB?BBBB=BDCB?BCC?BB799:BAB?BBBCBCBB>BBB@B?B@BAA@;:7:>>>5::>>==>>AAAAD@@@A<>>><@A=A=@@AA?@???<?@@@@6@<@;@ADED.==9:@07/////;:9<6<<<9)7=>>C;A;??7>ABBAAA=F;@@???A777::1:///99;9===>=<606770----=;060=?AE;;;;
@ATNG8:03984:06363
GATGTGAGAGACTGTAGCGCACCCAGAAGATCAGGAACTCTAGAAGAATTCAGATTTTTAACACGAGAGTAAACGTAAAAAGAAGGTTTTACAAGACTCACGTTAACAATATTGCAGCAGTACGCACACAATCGAAGCGCAGTAAGGATGGCTAGTGTAACTAGCAAGAATACCACGAAAGCAAGAAAAAGAAGTACGCTATTAACTATTAACGTACCTGTCTCTTCCGAAACGAATGAGTACGATGAGAGAGCTCTCTCTACCATCGTTCGGTCAGAGTCT
+
@@@A@AACDDCBCBBECCCCCCC>CCB?BCCC@@?AACCBBBBB?AA>A@BBBAAAAA2A@DCCCCCCB???5<@;;;;;*;B>@=AAB9BCFDDBBBDCB@>:@<@A?ADDACCBBCCBBBAAABC@A@=@A@B?BBBBAA@B<@<@@@<@BBABBBB?AAA@??;>C<@A@=?::996933.3BBBC3CC?B===BBBBB:=:>???;><>>ABB?AA?>::B>B<==B=B@B>?>DDCCBBABAABCC?>>>>>====>=<A>=>A?>>=B;?>???<=
@ATNG8:03987:06396
GATGGTAGCACACGAGATCTCATCGTACTCATTCGTTTCGGAAGAGACAGGTACGTTAATAGTTAATAGCGTACTTCTTTTTCTTGCTTTCGTGGTATTCTTGCTAGTTACACTAGCCATCCTTACTGCGCTTCGATTGTGTGCGTACTGCTGCAATATTGTTAACGTGAGTCTTGTAAAACCTTCTTTTTACGTTTACTCTCGTGTTAAAAATCTGAATTCTTCTAGAGTTCCTGATCTTCTGGGTGCGCTACAGTCTCTCTACCATCGTTCGGTCAGAGTCT
+
969B:>BBBCBBAABCCCCCCCCCBDCDBBCC?CBAB>CDAIACCCCBBB?CCCCD?C?BCCG?B@BBBCCBDAB?CCCCC2AB@ECBA<ADED@AAA>BC>?>?C@?=AABBBBBC?BBB?B@AAA>>@@@<>@AA:>=>>@@@?>?A@@?>>><>>><?B<A<AAA?@@AAC;???AA5A=D;AAAA?.A<>>D1976688?A@A<@BBB/AAAAC<C<AA;A@@@@@@<@<@@@A@@8?9992:=<EAAAA@AAAB@>@AAD<@:;:A;::7;AAAAA@@@
@ATNG8:03991:06396
GATGGTAGGACATATCGTACTCTCTGTACTCATTCGTTTCGGAAGAGACAGGTTCGTTAATAGTTAATAGCGTACTTCTTTCTCTTGCTTTCGTGGTATTCTTGCTAGTTACACTAGCCATCCTTACTGCGCTTCGATTGTGTGCGTACTGCTGCAATATTGTTAACGTGAGTCTTGTAAAACCTTCTTTTTACGTTTACTCTCGTGTTAAAAATCTGAATTCTTCTAGAGTTCCTGATCTTCTGGGTGCGCTACAGTCTCTCTACCATCGTTCGGTCAGAGTCT
+
<9CE@CCC??A@B@AAC@BBCCBABCCBBBB;;8;BCC=BB@B@BBCCBBB@C@DBA@B>BABD?D997@???@@A@BBF>A>??:=???8>CCC?BBB@AA<999A>?:????==AA<@@A<A<@??@@?@?<?@@@<;;;AA>>>AACAA@>==<==><?D=D>AA<=>>@??:==@??2?:>7:::::*6;777.3-----699>3:999)7997;2:4:?;A;;;BBA<>;>AA@A@8;;@B:@@@BA@>>>???A@BA>??=D==>A<::8;>>>CBC;:
@ATNG8:04007:06363
GATGGTAGGGAGAGTGAGACGCAGTACTCATTCGTTTCGGAAGAGACAGGTACGTTAATAGTTAATAGCGTACTTCTTTTTCTTGCTTTTCGTGGTATTCTTGCTAGTTACACTAGCCATCCTTACTGCGCTTCGATTGTTTGCGTACTGCTGCAATATTGTTAACGTGAGTCTTGTATACCTTCTTTTTACGTTTACTCTCGTGTTAAAAATCTGAATTCTTCTAGAGTTCCTGATCTTCTGGATATGAGTGACTCGTGCTACCATCGTTCGGTCAGAGTCT
+
?CCC@BBDD=CBCD;;;BBABBBDCCBBB@A<@@@@;@A>C7;;9@<6926>>>C@CACCCC@CAECBBB;;5<;CCCCC1?=>@7798&3::<9<<>9>E=@>;;00,0;::;B@A<@BB?C@BBB@@>BB@A>=B<===5:<///<@BCBB?>8<8928<9<9?>??@=@@A59:@AA=:=;??BBB.??CDD>B?@><A;;9@6@@@@.>@@;:7;=AA=>>>AABB:>:====>>188;5;=A@A????ABBBBA@>==<5;:888;@@7;;@A?????
@ATNG8:04008:06380
GATGGTAGGCGAGAGTGAGACGCAGTACTCATTCGTTTCGGAAGAGACAGGTACGTTAATAGTTAATAGCGTACTTCTTTTTCTTGCTTTCGTGGTATTCTTGCTAGTTACACTAGCCATCCTTACTGCGCTTCGATTGTGTGCGTACTGCTGCAATATTGTTAACGTGAGTCTTGTAAAACCTTCTTTTTACGTTTACTCTCGTGTTAAAAATCTGAATTCTTCTAGAGTTCCTGATCTTCTGGTGTCTGATCTGTATCACTACCATCGTTCGGTCAGAGTCT
+
:<<@?BBB@EDBBCCCCCCB==>>CCDCCGCC@CGKK=CC@C@CCDCCBA>BCBBB@C?BBCC@C@CBBBBBB==677333$794;?AA:AAAA?BCB?BB>?@@CEF@AAABBB>>;?BA8=:=@??=><=:;@@@:>=AA>>>==>A?>>>;====<;@@:A<ADAA??>AA;??AAA5A=B7:;AAA/==<<<7====A>>>>>:>DDD/>>A@?:>;>@<AAAA>>>7:7:<;>//*/6606==<<=>>?@@AAA>>>>>=:>B@@@<::7:A=<>@:::
@ATNG8:04009:06390
GATGGTAGCACGACACGACGATGTGTACTCATTCGTTTCGGAAGAGACAGGTACGTTAATAGTTAATAGCGTACTTCTTTTTCTTGCTTTCGTGGTATTCTTGCTAGTTACACTAGCCATCCTTACTGCGCTTCGATTGTGTGCGTACTGCTGCAATATTGTTAACGTGAGTCTTGTAAAACCTTCTTTTTACGTTTACTCTCGTGTTAAAAATCTGAATTCTTCTAGAGTTCCTGATCTTCTGGGTGTATCAGCGAGTATCTACCATCGTTCGGTCAGAGTCT
+
;<BE@EDC@A?==B===<<966>@@@BB@@@C@ECCC=CC=A?ABBBBDE@DBBDC?C@CDBB@B?AACCA@A9=28999:)8;6A>:;1:00/5;//+4<978>?;;6;@@@@BBA>ADC=A=>>>?????<A@>><>=>>AA???AA@@???@<687=::5;<?AAABBB??<>>>AA5A7;7;>DDE.=>A@@3;;>?>AAA@@=@DDD/?????=C<AA=?@@@>>><>=@@@@>>787>>4///>>>78=>@><>@>>>>=@??>>6::<@@???@>>>
@ATNG8:04016:06375
GATGGTAGCGCATATCAGCGCAGCCCAGAAGTTCAGGAACTCTAGAAGAATTCAGATTTTTAACACGAGAGTAAACGTAAAAAGAAGGTTTTACAAGACTCACGTTAACAATATTGCAGCAGTACGCACACAATCGAAGCGCAGTAAGGATGGCTAGTGTAACTAGCAAGAATACCACGAAAGCAAGAAAAAAGAAGTACGCTATTAACTATTAACGTACCTGTCTCTTCCGAAACGAATGAGTACTATGTAGAGCTCTATACTACCATCGTTCGGTCAGAGTCT
+
>:?@9<CCBCCBCBBCCCBCCCBBB=BBBACEADBC@C?BAGDGFC?BB@B@CCCBBBBA2A>AAAABADC@??9?@AAAAB0;;6;?BCC<DFCACCCBBBB;:7;@CC@BBC@BBCBBCCCCDCBBBB@?:?B::7;@CCDCBB@C@CBB@CCCBBBBD?BBACDB>AA<@@A5::???8<><;9999::%9A?AABAA>><<4<8=>>>;><>>BCD?@@?@@??<?=ABB<BCC?BDCCAAACCBBBBBB??????@>>>BB<A>>>C<>><>>>@@@=>=
@ATNG8:04016:06392
GATGGTAGCTATTCGTATATCTATGTACTCATTCGTTTCGGAAGAGACAGGTACGTTAATAGTTAATAGCGTACTTCTTTTTCTTGCTTTCGTGGTATTCTTGCTAGTTACACTAGCCATCCTTACTGCGCTTCGATTGTGTGCGTACTGCTGCAATATTGTTAACGTGAGTCTTGTAAAACCTTCTTTTTACGTTTACTCTCGTGTTAAAAATCTGAATTCTTCTAGAGTTCCTGATCTTCTGGGTCTCTCTCTCACGCACTACCATCGTTCGGTCAGAGTCT
+
348<7<BCEECC@@@@CDCHCCCCDCCCBBAA?ACCC?CC@C@CCCCDBB?BCCCC@C?BBBC?C?BBCCCDCBB?BACCC1??@BBBC>AAAC?ACC?CC<>>BBBB?B>>>BBBB?BCC?B?B@@BAAAA:????<?@@@@@@:::AAA=<9956889>>7;8;BAB@???B=A>>?>2?:>8==???/>>6660668///;66;=ABBB/@>>>?<?=??<?AA@@@A=B<A@==;;7;BBB9>>@@@AAAAA>>>AA8669---37;49929;AAB>>?A
@ATNG8:04025:06389
GATGGTAGCACGACACGACGATGTGTACTCATTCGTTTCGGAAGAGACAGGTACGTTAATAGTTAATAGCGTACTTCTTTTTCTTGCTTTCTGTTGGTATTCTTGCTAGTTTACACTAGCCATCCTTACTGCGCTTCGATTGTGTGCGTACTGCTGCAATATTGTTAACGTGAGTCTTGTAAAACCTTCTTTTTACGTTTAACTCTCGTGTTAAAATCTTGAATTCTTACTAGAGTTCCTGATCTCTGGGTGTATCAGCGAGTATCTACCATCGTTCGGTCAGAGTCT
+
<<>D?BB?@;96;:@@@B@:69AA?@ABBBCC=A;:9,<B>A?BBAAABB@DGDBB?B=@ACC@C>@@@>==;/0+/:;;;+7:;>0..(.---(-37-/*3?<<;;<3:9(6:5875776<==:=;>==888;;:>=>B<>=>A@@====?;;;:::085637><A<A?@>=<@<<477;<<1<=A5;7777)6;999+/+/<<<=:>>E;:;:-://*/;060::,//9977;@<A9@>@@=:::<=5>>>@@C>?>@@???>>>BA:>>>>>:>@;@>?@@@@<<
@ATNG8:04036:05789
GATGGTAGACATATCGTACTCTCTGTACTCATTCGTTTCGGAAGAGACAGGTACGTTAATAGTTAATAGCGTACTTCTTTTTCTTGCTTTCGTGGTGTTCTTGCTAGTTACACTAGCCATCCTTACTGCGCTTCGATTGTGTGCGTACTGCTGCAATATTGTTAACGTGAGTCTTGTAAAACCTTCTTTTTACGTTTACTCTCGTGTTAAAAATCTGAATTCTTCTAGGTTCCTGATCTTCTGGCGCTCTGTCACGTCTGCTACCATCGTTCGGTCAGAGTCT
+
:9:C@ECBBCCCCDCCCCCCCCCCCCCCCCCB@BCCE>BB@B@CCACCCD>AABBB>@>ADBB>B?BBBCCCBBB8BB===+BB>BCCD@E?>?=AAA=BB?AAAC??<?AABB@@@<CAA<A<BAA==>@@<AAAA:??AA?@@@@@@AA=<<<69::<AA;=;>AA>>>D@@:>>AAA5A<A;??DCC/>@>@@9@@@@@AA:<:-5556(7>A>>;><??;?@@D<A<@<==>A@A<>>>=???A>===?;;;A@???@AA<ABADD:??;?AAAAA@<=
@ATNG8:04041:05769
GATGGTAGTATATCGCGTCGCTATCCAGAAGATCAGGAACTCTAGAAGAATTCAGATTTTTAACACGAGAGTAAACGTAAAAAGAAGGTTTTACAAGACTCACGTTAACAATATTGCAGCAGTACGCACACAATCGAAGCGCAGTAAGGATGGCTAGTGTAACTAGCAAGAATACCACGAAAGCAAGAAAAAGAAGTGCGCTATTATCTATTAACGTACCTGTCTCTTCCGAAACGAATGAGTACTGTATCTATGTGTGCGCTACCATCGTTCGGTCAGAGTCT
+
CCCC@CAABCBBBBBBEDBCCCHCC@BBB@BBBCCCAB@CHICBBEGHE@B@BBBBBBBC5B?BFCD@@@CCAA<?@CCEEE5BB?@>@FE9DBC@CGGDCCCCC@C@CC@CCC?BBBBECCCCCBCCCCBC@BBBCABBAAABBB@C@CBC>ACCCCBBB@CCCBAA?BE@CCB?BA>??8<<<8<<=??1?C@FCAA>?@BB<@@A@@@<?<;;;BB=A?===AA=A<@@A:@?@8;;@AAAAAA@>>>@===??<<;:66//+/:99<8<<49:===???>
@ATNG8:04043:05775
GATGGTAGGCACTGCGCACACATCCCAGAAGATCAGGAACTCTAGAAGAATTCAGATTTTTAACACGAGAGTAAACGTAAAAAGAAGGTTTTACAAGACTCACGTTAACAATATTGCAGCAGTACGCACACAATCGAAGCGCAGTAAGGATGGCTAGTGTAACTAGCAAGAATACCACGAAAGCAAGAAAAAGAAGTACGCTATTAACTATTAACGTACCTGTCTCTTCCGAAACGAATGAGTACTACTCTCAGAGACACACTACCATCGTTCGGTCAGAGTCT
+
::@??ACD@AB@:;5===ABBBBBB>CBB?B@@@AA=A@CCCAAAA>BB@A?@@;;:@@@2A?BBCDCCCB???9??@ABDD1CC?B;AAA9ACEACCCCCBCCC@C@BC@BCC?A@BABDECCBBBCCCCC@CCCC?AAABBBBB>B@CCC?AAACCCCC=AAAACC?CC?BBB=AA@@@;@>>;99::9(:A?B<::AACAA<@8;:@@:=:>ACCB@CCAAAAA=><?CC>CBB?BBCCCCDC@AABBBBBBBCA>==>>??;?@@=<5:98=?@@@????
@ATNG8:04051:05769
GATGGTAGCACGACACGACGATGTGTACTCATTCGTTCGGAAGAGACAGGTACGTTAATAGTTAATAGCGTACTTCTTTTTCTTGCTTTCGTGGTATTCTTGCTAGTTACACTAGCCATCCTTACTGCGCTTCGATTGTGTGCGTACTGCTGCAATATTGTTAACGTGAGTCTTGTAAAACCTTCTTTTTACGTTTACTCTCGTGTTAAAAATCTGAATTCTTCTAGAGTTCCTGATCTTCTGGACAGAGTGTGCAGATACTACCATCGTTCGGTCAGAGTCT
+
95;D:>EBBBA<=BABBB:666;?BCCHDCCC?CCC@CEBFACCCCCCC@CCCBC?B?BDCC>A>@ABBBBBAA=?<;8;,8>8B@@@8@;::=BDB@BF>??ABBB?AABBCBAA?BBB?@;AAAA>??@<@AA?9>>>>>;=;@@@B@@@?@=>>>=AA<@<@@@???AAA=@????6?=B=AAAA@.>>@@?5<<<688AA?>8>>=>/>==>B=B=@@=@AAA???<A<A???@@<>>A<@@AAAA@@????AAA@@>>>=BAA>>:=<;<=BBBCBBB
@ATNG8:04053:05777
GATGGTAGCTCTGCTCTGACTTCGTACTCATTCGTTTCGGAAGAGACAGGTACGTTAATAGTTAATAGCGTACTTCTTTTTCTTGCTTTCGTGGTATTCTTGCTAGTTACACTAGCCATCCTTACTGCGCTTCGATTGTGTGCGTACTGCTGCAATATTGTTAACGTGAGTCTTGTAAAACCTTCTTTTTACGTTTACTCTCGTGTTAAAAATCTGAATTCTTCTAGAGTTCCTGATCTTCTGGATATGAGTGACTCGTGCTACCATCGTTCGGTCAGAGTCT
+
@ACC@CCCCBABB?AADBBCC@CCCBAAA@A=ABBB?BD@B=;;<CDCC@CCCCC?C?BAAC>B>BBBBBBBBB?@@@BA1@B@CBBB<BA@A?BBB?BC?AAABBC?AAAAABAA=C?A<A<;::<===><@???>===@@>><<;@AAA88:99;:=>>;><AAABAAACB;??@CF3=:>:>>DFE/B;::=1;888:;A@??8====+=;;;A=B=BB=???BBBB;A;@@AAAA5::A=@@@AA===>AB@@@;;;>FB>CAAAA;AA;=>>BBB>==
@ATNG8:04053:05783
GATGGTAGTAGTACACTAGTCATACCAGAAGATCAGGAACTCTAGAAGAATTCAGATTTTTAACACGAGAGTAAACGTAAAAAGAAGGTTTTACAAGTACTCACGTTTAACAATATTGCAGCAGTACGCACACAATCGAAGCGCAGTAAGGATGGCTAGTGTAACTAGCAAGAATACCACGAAAGCAAGAAAAAAGAAGTTACGCTATTAACTATTAACGATACCTGTCTCTTCCGAAACGATGAGTACTGATAGACTATCTGAGACTACCATCGTTCGGTCAGAGTCT
+
:<<CAIB@A@CA==?>>>@?>555:399:5:::;7727)------88<<7;244444444$4.478///77///(/9999::)9;7;.///&///5///999<?<<<5<8<<;@6945<?::959555=:;;;=:<<<>:>568@@AA@C>B::89ABBCB?A>::9>?A=AB>??>588@BA;A8<8<====?'=A<?@=ABB>>?@8=9>;;;=A:>>;:9915555659254666'...--7---5---...68555<=:::;;;>=<>@999@@@<A=><=;888
@ATNG8:04055:05767
GATGGTAGTCTCAGATAGTCTATAGTACTCATTCGTTTCGGAAGAGACAGGTACGTTAATAGTTAATAGCGTACTTCTTTTTCTTGCTTTCGTTGTATTCTTGCTAGTTACACTAGCCATCCTTACTGCGCTTCGATTGTGTGCGTACTGCTGCAATATTGTTAACGTGAGTCTTGTAAAACCTTCTTTTTACGTTTACTCTCGTGTTAAAAATCTGAATTCTTCTAGAGTTCCTGATCTTCTGGACAGAGTGTGCAGATACTACCATCGTTCGGTCAGAGTCT
+
95<B;CCDCCCCCBCCCCBBBCCBCCCCCBAA=ADDD>CC?B?BCDEFCC?CDBBC?C@BAAC?C@BBCCCCCDD?BBCCC1CB?CCDD=BCD@CBBDAGC;;;BBBC@BBBBBBBD@CCD?B?CCCBBB@??@CCC@CBBBCBBBBBBBCCCBB?BBB@DE>A>BABBEFDCC@BBBBB7A@C=<<;;;*;CCCJ>AACBBCCCCC?CCDD5CCBBC@C@DD@BAACCCD@C?CCBCCC@BBC@BCCCCCCBBAAACCBBBCBB@BCCBC@BB?CCCCFCA?@
@ATNG8:04063:05779
GATGGTAGCTCGCTGATGATATCTCCAGAAGATCAGGAACTCTAGAAGAATTCAGATTTTTAACACGAGAGTAAACGTAAAAAGAAGGTTTTACAAGACTCACGTTAACAATATTGCAGCAGTACGCACACAATCGAAGCGCAGTAAGGTTGGCTAGTGTAACTAGCAAGAATACCACGAAAGCAAGAAAAAGAAGTACGCTATTAACTATTAACGTACCTGTCTCTTCCGAAACGAATGAGTACTGTATCTATGTGTGCGCTACCATCGTTCGGTCAGAGTCT
+
88?@<ABDCGBBB:9<BBCDBCCEGAEBC?AACC;;;;@CBCCCAB?;;6;>A@BCCCCC3C?CBDCBBBB?>>:?ABCCBC2AA=A<@@@7ABB?BBAACCC:99;ADDACCC?BBBCDCCCBBBCCAAAC?BBBB?@@@BBBBB@E@C>A?ACEDCDCC@BBAABA@HEA@;:8:A?@@;377<@CDDE3@A=ABCCBCBEG@C@CBCC=@>ABBBB?A@@@ABB@B?CCC>CBB?;;;AAAABBAAAABA?AABBBBBBB@@=@BBAB?CB?BECCCAAAA
@ATNG8:04069:05762
GATGGTAGCAGACGTGACAGAGCGCCAGAAGATCAGGAACTCTAGAAGAATTCAGATTTTTAACACGAGAGTAAACGTAAAAAGAAGGTTTACAAGACTCACGTTAACAATATTGCAGCAGTACGCACACAATCGAAGCGCAGTAAGGATGGCTAGTGTAACTAGCAAGAATACCACGAAAGCAAGAAAAAGAAGTACGCTATTAACTATTAACGTACCTGTCTCTTCCGAAACGAATGAGTACGATAGAGAGCTCTCTCTACCATCGTTCGGTCAGAGTCT
+
45:;)//8--------/:9AA;96626=>:>BBBBB<A=BAB::9A<??9<9898=:BAB+B577B@>A?737;3;<99444$4:7<.55)5;<6<>>665=;:5:59;3:::7<;556<><<;;>A@AA@=A@9:49448>>=A9>8?:9.4:<<<>>C8??=837-3989=8377333(3778>@BCB3BB>=8=?B;;7>9=4;;@@;>6<7@@?9:>0//8;6:47;:1//0)/;;;>A877::::;>;6....575681667.0*/0)/666//388
@ATNG8:04074:05765
GATGGTAGAGAGAGCTCTCTCATCGTACTCATTCGTTTCGGAAGAGACAGGTACGTTAATAGTTAATAGCGTACTTCTTTTTCTTGCTTTCGTGGTATTCTTGCTAGTTACACTAGCCATCCTTACTGCGCTTCGATTGTGTGCGTACTGCTGCAATATTGTTAACGTGAGTCTTGTAAAACCTTCTTTTTACGTTTACTCTCGTGTTAAAAATCTGAATTCTTCTAGAGTTCCTGATCTTCTGGGTGCGCTACAGTCTCTCTACCATCGTTCGGTCAGAGTCT
+
445<9>BBAABBBCB:;9CCECCCBDCBBCAA?ACCD>DD?B?BCCCCBC>@@CDCAC?BBCD=@>@BBBCBCCC@AA@A@2@@?A>>><?BBD@BBB>A@799:A?A=BBBBBBBB@B>>;>=BAA;;:::<A@@@<@@@?;;;@@@BAAA=>=:=>=8=D7;8;BCA@??AD:>>ADD;D;>;>?AAA/A@AAD9>988;=>>??;??>>/?888A<?<?@;@@BB>>>7;6;BC=>>:>=AA:??>>>A>>>==@@@A??@A<@<==A=@@;?AAAAA@>>
@ATNG8:04079:05798
GATGGTAGGCGTGTGAGAGTCTGCCCAGAAGATCAGGAACTCTAGAAGAATTCAGATTTTAACACGAGAGTAAACGTAAAAGAAGGTTTTACAAGACTCACGTTAACAATATTGCAGCAGTACGCACACAATCGAAGCACAGTAAGGATGGCTAGTGTAACTAGCAAGAATACCACGAAAGCAAGAAAAAAGAAGTACGCTATTAACTATTAAACGCACCTGTCTCTTCCGAAACGATGAGTACTGCGTCTCACTCTCGCCTACCATCGTTCGGTCAGAGTCT
+
BAEF?@@D?BBCCCCCBBBCCCFDC=CDE@GC9:=C@C?CDBCBBC?@@?@?@@;;;;;.:=?@ABAAAA:98-7=>>>@6>>;>3999*98=8;<>?BBBBB>?<?@<?>><AA@>>>AAAA???>=>A=?@@@=AAA;;;==<@=B;?;?????BCC@BB@BBB@BB>A>A7::>=<5>8/)//////%//)/959::A;54576<::188(86559796779884:022;35555556555888;555;99:;:;;A=@@A<;888>6==8;;;>>@@@@
@ATNG8:04082:05770
GATGGTAGGACGAGCGTCTGAGAGGTACTCATTCGTTCGGAAGAGACAGGTACGTTAATAGTTAATAGCGTACTTCTTTTTCTTGCTTTCGTGGTATTCTTGCTAGTTACACTAGCCATCCTTACTGCGCTTCGATTGTGTGCGTACTGCTGCAATATTGTTAACGTGAGTCTTGTAAAACCTTCTTTTTACGTTTACTCTCGTGTTAAAAATCTGAATTCTTCTAGAGTTCCTGATCTTCTGGGTCTACGCTCGTCGCGCTACCATCGTTCGGTCAGAGTCT
+
?:CD?BBB?B@@A?CDBCBBCCBB@BCAAB;;9;DC@CD@D?BBBBCCC?CBBCC@C@DCCD@C@CDCDBBBBC?@@@@@,;;5;BCB=BCCC@CCB?AA8;;BACF@BBFCCCCC?CBB@B@CCCCBBBB?BBCC?CAAADBBBCBABCCCBC@CBB@CC@C?CCBBCCCCCACBBBB9B>B;;;;;;*;CCCC>CCCBBBAAAB@CBCC5BBBBC@BACE@BBBCCCB@C@AAABCC<@;;<7<;;CBBBCCBBBCBCCBBB?BBBBC?BB@CBBBCEB@@
@ATNG8:04083:05803
GATGGTAGGCGAGAGTGAGACGCAGTACTCATTCGTTTCGGAAGAGACAGGTACGTTAATAGTTAATAGCGTACTTCTTTTTCTTGCTTTCGTGGTATTCTTGCTAGTTACACTAGCCATCCTTACTGCGCTTCGATTGTGTGCGTACTGCTGCAATATTGTTAACGTGAGTCTTGTAAAACCTTCTTTTTACGTTTACTCTCGTGTTAAAAATCTGAATTCTTCTAGAGTTCCTGATCTTCTGGTGTCTGATCTGTATCACTACCATCGTTCGGTCAGAGTCT
+
;;AC@DDE@CA@?@BBBCCCCCBBBCCDDEBB?BBBB<BC?B@BBBCBBB?BCC??>?@BDDD@C?BAABCCDBB@A@AAA2@B?BBBC>BBA@>ABB>BD?>=?BBB=??BBBBBB?C??;>=AA?@@>>>=>>=A:>>@A?@?A@@@AB>>>>;====??<?<@AA?CA>>>;CAABC6=8;988676(8>::;3;=>>>?A>==:=AAA/A@??D;A;AA;AABA=>><>:<<AA886:@B=AA==>>@@A?A>;===>>>>=BBA@@<@@<AA>>>A==>
@ATNG8:04036:05813
GATGGTAGGAGACACGTCGCACACGTTCTCATTCGTTTCGGAAGAGACAGGTACGTTAATAGTTAATAGCGTACTTCTTTTTCTTGCTTTCGTGGTATTCTTGCTAGTTACACTAGCCATCCTTACTGCGCTTCGATTGTGTGCGTACTGCTGCAATATTGTTAACGTGAGTCTTGTAAAACCTTCTTTTTACGTTTACTCTCGTGTTAAAAATCTGAATTCTTCTAGAGTTCCTGATCTTCTGGCGCTCTGTCACGTCTGCTACCATCGTTCGGTCAGAGTCT
+
;9:C;CDC?BBBBBCFF;<;CDCCBB>@@@;;:;FFJ?DHAC?BABCCBB@BC@@@6:7;@EFAE@CBCCCCBBB?:9:::.:?<A???<?DCE@CBB?BB@A@AB9949ABBBBCA?BBB>><B=>;;;;;<A@??8;;AAAAA;;;A:;;7675///59:7=7;;;BAA???:==AAA5A=A:==CDD/BA>>>6;;>>;;;=>>18888(8:::>9>9>A7>>AA@;>:><AA@???<===<@@@B>==@@@@@?;;;????:=>>>>=BB7;;>?>@???
@ATNG8:04038:05819
GATGGTAGCGAGCGAGTGTGTATACCAGAAGATCAGGAACTCTAGAAGAATTCAGATTTTTAACACGAGAGTAAACGTAAAAAGAAGGTTTTACAAGACTCACGTTAACAATATTGCAGCAGTACGCACACAATCGAAGCGCAGTAAGGATGGCTAGTGTAACTAGCAAGAATACCACGAAAGCAAGAAAAAGAAGTACGCTATTAACTATTAACGTACCTGTCTCTTCCGAAACGAATGAGTACGTGTGCGACGTGTCTCCTAATCGTTCGGTCAGAGTCT
+
;95<8=BCBCACCCCCDCCCBBDCCICAA?ABCCDD@D?BBBCCDC?AA=?=?BCCCCCC1C=AACBAAHABAC;BB<;;;;';?>?>AAA2ADD@CCCBA@=00,08;>:?0966>>BBBBCAA@BCDBBB>BB@@=ABBBCCBB@C@BBC?AABBCBCD@DCCBAA@DD@AAA?BBAAA;@??;?BCCC3BB?BBBBEBBBB?B?BBCC=?<?A;;;@CCC@AAA<@<@AA;@@C>AABBC??@BC:9:CDBBB???AA?AB?BCBC::9AAABB@@;;;
@ATNG8:04041:05823
GATGGTAGCACGAGTCACTCATATCCAGAAGATCAGGAACTCTAGAAGAATTCAGATTTTTAACACGAGAGTAAACGTAAAAAGAAGGTTTTACAAGACTCACGTTAACAATATTGCAGCAGTACGCACACAATCGAAGCGCAGTAAGGATGGCTAGTGTAACTAGCAAGAATACCACGAAAGCAAGAAAAAGAAGTACGCTATTAACTATTAACGTACCTGTCTCTTCCGAAACGAATGAGTACGAGAGTCAGAGCAGAGCTACATCGTTCGGTCAGAGATCT
+
9;@C@CBA@95554:;A@?;:555:7;=B?CCBCBC@C?CBDBBBC@CD@D@BABBCCCF2A?ACBCCCDBBBB=BCCCDCD5BB?C?BBB<BCCACAABCCC@@<@@GG@C@A>@CCCDCCCCCCDDDDCC=AAAC@CCCBCBBB=A=A@@>ACFCCCCB?CBAAAA=@@<??7397777.7995::==B1BC??>>BB@@AA<@<@AAB=B<==ACE?BA@??AA?A>AAA:ACC=AABBBBBBBEBBAA????>>>@??;999<<<<8;>8<6668/////
@ATNG8:04043:05842
GATGGTAGCGCACACATAGATACAGTACTCATTCGTTTCGGAAGAGACAGGTACGTTTAATAGTTAATAGCGTAACTTCTTTTTCTTTGCTTTCGTGGTATTCTTGCTAGTTACACTAGCCATCCTTACTGCGCTTCGATTGTGTGCTTACTGCTGCAATATTGTTAACGTGAGTCTTGTAAAAACCTTCTTTTTACGTTTACTCTCGTGTTAAAATCTGAATTCTTCTAGAGTTCCTGATCTTCTGGGTGCGCTACAGTCTCTCTACCATCGAACTTGCAGAGTCT
+
55<C9BB@@@@@@CCBBCDACA;96555;7/0)/9>:3=>?B?CBCB=>>8<:@995)98;;<@4;49955955.5:.44444$4=>8<<=@666<=7<66155.5555<<7<<>==<@@9::;5;2:CCBCBCC;;;BA4;0>000<6::AA.0///)/44.4<7=9;;;665=;<.455555$57<499999(9;;;=4<////////;.555&577//)/5;;2995444<.505<<444.4459)555@@CBBBC:;9CC:;;B>>0000*0>+00@AA@B::
@ATNG8:04063:05842
GATGGTAGATATATGCACGCTCTACCAGAAGATCAGGAACTCTAGAAGAATTCAGATTTTTAACACGAGAGTAAACGTAAAAAGAAGGTTTTACAAGACTCACGTTAACAATATTGCAGCAGTACGCACACAATCGAAGCGCAGTAAGGATGGCTAGTGTAACTAGCAAGAATACCACGAAAGCAAGAAAAAGAAGTACGCTATTAACTATTAACGTACCTGTCTCTTCCGAAACGAATGAGTACGTGTGACGTACGTGAGCTACCATCGTTCGGTCAGAGTCT
+
:;CC@<;BBB>CB;66;;;;;AB;;99>=9DBB@AA?B@BBBBA@?9>@9=4>??>8===+=8==<=<;@@9:9+9=;<;;;);A=?;>??7?DC?BBCCECB;;5;=;;5;@@:?BBABBCCCGEECBBBDABBBC@DCB@@@AA>B@BAA@BBBBBCBB@BB?@??=?B?AA@399=>>5=::3:?>?@.@B=AABBB=>>=5959899)/*/:@@A=ABBBBBC?B?CCD=BCC?BCBCCBABBABDDBBBBBB???A999A>BA????BB?CFCFAA?@?
@ATNG8:04069:05842
GATGTAGGCGCACACATAGATACAGTACTCATTCGTTTCGGAAGAGACAGGTACGTTAATAGTTAATAGCGTACTTCTTTTTCTTTGCTTTCGTGGTATTCTTGCTAGTTACACTAGCCATCCTTACTGCGCTTCGATTGTGTGCGTACTGCTGCAATATTGTTAACGTGAGTCTTGTAAAACCTTCTTTTTACGTTTACTCTCGTGTTAAAAATCTGAATTCTTCTAGAGTTCCTGATCTTCTGGGTGTATCAGCGAGTATCTACATCGTTCGGTCAGAGTCTT
+
////7//)//7445<<665<555659;;====9<<>>6;;:>;;;<BA<A?BB@;;597;://)/)//79;;;==466>>>'555/54<<4556=156>266<<<<?>>8<<<<>>>?:;;;5;5;<>>>===;>;;?499>@A@::995;===99.59939:.4.499:49599695595&5.5.55@;;$5555=3;;;77/////49999(//5//)/27;)//<::<=8=55//://)//;;19;999////7;/56<97///7/--3;;6///7//555.
@ATNG8:04071:05848
GATTAGACACGTGTGCTCTCTCGTACTCATTCGTTTCGGAAGAGACAGGTACGTTAATAGTTAATTGCGTACTTCTTTTTCTTGCTTTCGTGGTATTCTTGCTAGTTACACTAGCCATCCTTACTGCGCTTCGATTGTGTGCGTACTGCTGCAATATTGTTAACGTGAGTCTTGTAAAACCTTCTTTTTACGTTTACTCTCGTGTTAAAAATCTGAATTCTTCTAGAGTTCCTGATCTTCTGGAGATACACATGATACTTCTACCATCGTTCGGTCAGAGTCT
+
@:@?AABCBBBBC;69=>A?CA@0//9<<>;CCHD?DD?B?BBCDBBB@CCBAA=@=@BBD?B@C???CBB??=?BCCC3BB<@999.:ABC@B@@<@=000==?@<?=BA:;>C>AAC?C?AAAAABBB?@@>@6;;@>>>AAA@>>>>>>>::;;<CB7<6:@@??@E99/28555&2.5366666)699>:19999>?AA;=9=BBA*8=<=B7B?AB>ABDCDBB?@>C?BBBB>BBB?BBCBBABA?;;;A=;;7;>?=5:7///(0@<AACD???<<
@ATNG8:04044:05890
GATGGTAGTACATGATAGACGACACCAGAAGATCAGGAACTCATAGAAGAATTACATAGATTTTTTAACACGAGAGAAACGTAAAAAGAAGGTTTTACAAGACTCACGTTAACAATATTGCAGCAGTACGCACACAATCGAAGCGCAGTAAGGATGGCTAGTGTAACTAGCAAGAATACCACGAAAGCAAGAAAAAGAAGTACGCTATTAACTATTAACGTACCTGTCTCTTCCGAAACGAATGAGTACCTCTCAGACGCTCGTCCTACCATCGTTCGGTCAGAGTCT
+
@CDC?BBBBCCB>=>CCCCBBCBBA7@;>2559555.5.59545<;9277)-(------//////#/3:<<BBBBB==5<?<====+<A>A=ABB6:;A9///;;>B@A>A?BBADBB@BBB?BAEDDCBCCCCCB=BBCC?BBBB@A@B@E?BAB?BCBBCAAB?AAAAAD?CC?AAA?AAB@B:<<<8<<<==/=A<@978?>>>?6:78AAA<?:==CCC@BA@@A@A=A=@AC?CCCACCAAABB?BBCBBB>>?AA???A>AAB@BBBBB?CD@CCCCCBBBD
@ATNG8:04046:05882
GATGGTAGTAGTACACAGTCATACCAGAAGATCAGGAACTCTAGAAGAATTCAGATTTTTTAACACGAGAGTAAACGTAAAAAGAAGGTTTTACAAGACTCACGTTAACAATATTGCAGCAGTACGCACACAATCGAAGCGCAGTAAGGATGGCTAGTGTAACTAGCAAGAATACCACGAAAGCAAGAAAAAGAAGTACGCTATTAACTATTAACGTACCTGTCTCTTCCGAAACGAATGAGTACTGTATCTATGTGTGCGCTACCATCGTTCGGTCAGAGTCT
+
//7;)/////78:<===<>?<55474443999955.54;9=>><;7;><@9??>;99999#46<<<<555::991:9::=;;(45.549990;<=9>>>665;>:(.(-7(--8189;><966<9;9B@@@A8@=AB?@@@?@99:3;<@;;6:A:9:;::8=;;;==5<87<<<7==BBC>BAA=BABBA.>=277;7979>=8=:;;<A7>;=<AAA=@A>>>::7;247<78;;6;?337@8<777AA=<=;<:BB>/.///(.5545379(..3333555
@ATNG8:04053:05885
GATGGTAGAGAGACTGTAGCGCACCAGAAGATCAGGAACTCTAGAAGAATTCAGATTTTTAACACGAGAGTAAACGTAAAAAGAAGGTTTTACAAGACTCACGTTTAACAATATTGCAGCAGTACGCACACAATCGAAGCGCAGTAAGGATGGCTAGTGTAACTAGCAAGAATACCACGAAAGCAAGAAAAAGAAGTACGCTATTAACTATTAACGTACCTGTCTCTTCCGAAACGAATGAGTACGATGAGAGAGCTCTCTCTACCATCGTTCGGTCAGAGTCT
+
//796:?B=>CCCBBACCBB;<;@;=@@?BBBBCG@D?B@@595;9;;8;7::833333$3-338987=9778*9399999(9=8=:=G@2==>996;?:<;999)9<@@<A@A9<<@<AC>@CBB?@@BBB?BDDD?DBBAAACC@E@BBB=@@ABCBCB?BBCDAA?BC?@??49:>>A5<9927=>>@1;=68888;3...26265561717:@@D?@@?898@=A=ABB=A??8?>>?;???>><<A@@@>?8::?>?<=======B>A>=?>AAABA??
@ATNG8:04061:05862
GATGGTAGCTCGCTGATGATATCTCCAGAAGATCAGGAACTCTAGAAGAATTCAGATTTTTAACACGAGAGTAAACGTAAAAAGAAGGTTTTACAAGACTCACGTTAACAATATTGCAGCAGTACGCACACAATCGAAGCGCAGTAAGGATGGCTAGTGTAACTAGCAAGAATACCACGAAAGCAAGAAAAAGAAGTACGCTATTAACTATTAACGTACCTGTCTCTTCCGAAACGAATGAGTACTATAGACTATCTGAGACTACCATCGTTCGGTCAGAGTCT
+
::>B?BACCBADC@A@BBCCCCCCC@BBE@CECBBB>B@BBBCCCD?CB?C?@??89999)9>ABCBBB@@?=;3;=9:;;;*;C>B?CCC<CCCACCCCBDD@@?@@CD@DCC@CBAABBBBCCCCBBBCB@CDDD@BBBBBBBC?EAD@@>ABACCCCB>AABBBB?AB=>>?999ACC<???=@AAAA3BB@DAAABBA>>8><AAAA7;7;@BBB@BBCBAAA;?;@@@9?CC@BABBDDBBBBBCCCBBCBBBAAABBCC?BABBC?BB?AA@BBB888
@ATNG8:04065:05893
GATGGTAGCGCACACATAGATACAGTACTCATTCGTTTCGGAAGAGACAGGTACGTTAATAGTTAATAGCGTACTTCTTTTTCTTGCTTTCGTGGTATTCTTGCTAGTTACACTAGCCATCCTTACTGCGCTTCGATTGTGTGCGTACTGCTGCAATATTGTTAACGTGAGCCTTGTAAAACCTTCTTTTTACGTTTACTCTCGTGTTAAAAATCTGAATTCTTCTAGAGTTCCTGATCTTCTGGACGACGCGCACTGACACTACCATCGTTCGGTCAGAGTCT
+
>;AD@CBC99<;;;CCCCCCCCBBCCCCCCBB?BBBC>CB@D@BBCCCCF@CCDBB@B@CEDC?C@CDCCCDBBB?BBDGE5BB?BABC=BBCBBBBCAKF?BABBBCACIDGCCEC@CBB@B@CJCCCCCB?BAAC;;;CEBBBCC@@ACCBBB?BBC@CC@C@@@@CDDE?CADBBBB:B@B>;;;;;*;CCCH=;;FFCFCCCB<@@A@1@CCCEAF@BC@CCCCCCC?C@BBBCBC>AAB?BB:;:CBBA@@CCCFLGBBB@BBCCC>BB@AAACBB@@A
@ATNG8:04066:05886
GATGGTAGTATCTGCACACTCTGTCCAGAAGATCAGGAACTCTAGAAGAATTCAGATTTCTAACACGAGAGTAAACGTAAAAAGAAGGTTTTACAAGACTCACGTTAACAATATTGCAGCAGTACGCACACAATCGAAGCGCAGTATGGATGGCTAGTGTAACTAGCAAGAATACCACGAAAGCAAGAAAAAGAAGTACGCTATTAACTATTAACGTACCTGTCTCTTCCGAAACGAATGAGTACTACTCTCAGAGACACACTACCATCGTTCGGTCAGAGTCT
+
::AB@CBBBCDCBBBDCCCC>@@CCADCC@;9;AAB>B?BBBBBAB>A?<?=@@?=991:;;9ABBAAAAC???5;8/////$//)/)///&/686455:<::<B?@?BB=???>AABBCDFCCCCCCBBBC@CCCC?BBCCDCAABC?C@?=?BBBBBBB@CBBBBB@BB?A@A788@??9>9939::::+6<7=///=;@>A:>:;>==7;7;@CCC@CBAA@CC?B?CCE>DAA?BDCCBACBBBBBBBBBBBBBBA???BB?BBBBB<?>=@AABBC@?;
@ATNG8:04066:05897
GATGGTAGTGCGTGAGAGAGAGACCCAGAAGATCAGGAACTCTAGAAGAATTCAGATTTTTAACACGAGAGTAAACGTAAAAAGAAGGTTTTACAAGACTCACGTTAACAATTTTGCAGCAGTACGCACACAATCGAAGCGCAGTAAGGATGGCTAGTGTAACTAGCAAGAATACCACGAAAGCAAGAAAAAGAAGTACGCTATTAACTATTAACGTACCTGTCTCTTCCGAAACGAATGAGTACTACTCTCAGAGACACACTACCCATCGTTCGGTCAGAGTCT
+
?@@B?BCBBBBBBBCCCCCCCCBBB=BEE@CCCCBC?C@CBBBBBB?CC?B?BCAAACCD1D?BBAAAAAA788+8>:;;;:$9<7<2555&5@<=<BABCCCAA?@@CC5;::-:@ACBCDCCCCCCBBBC@CCBB?BCCCCCCB>D@CCC?BBBCCBBB?BBDCBA?BC@999?BBCDD=BBA=@@@@@2@B?C999CCAAA:A:@?@C;>;>=BBA?ABCBABC?B?BBB=BBB?BBBBBBCBBBBBBBBABBCCBBA==<<<6=AA@@:>>=AAA@@@?>>
@ATNG8:04073:05896
GATGGTAGCTCGCTGATGATATCTCCAAAGATCAGGAACTCTAGAAGAATTCAGATTTTTAACACGAGAGTAAACGTAAAAAGAAGGTTTTACAAGACTCACGTTAACAATATTGCAGCAGTACGCACACAATCGAAGCGCAGTAAGGATGGCTAGTGTAACTAGCAAGAATACCACGAAAGCAAGAAAAAGAAGTACGCTATTAACTATTAACGTACCTGTCTCTTCCGAAACGAATGAGTACGAGAGAGCACACGTGTCTACCATCGTTCGGTCAGAGTCT
+
>;AE?CCCBBBBC@@ACCCCBCCCC>CC?;;;CCC@C?BBBCCBB@BC@D@CCCCBBBB3B@CBBBBCCCBBB9@?99888(8B;B?DEE9BBB@BBBBBCB::4::;;5;=>:????@@@@>>>A@@@>=:=@@@<>>=@@@>><>=A@B?BBBBBAAA8>>ABBB?BB>BBB>BBBCD=BB>966565(591:>@AAAAAA;A;>==>9=9>==>?<?A@@>>><A<AAB:?BB=@@AB>>?CCCC@AA==>??A@>@C@@A;A??>@:=<;;;;?A@@@@
@ATNG8:04079:05878
GATGGTAGTATCTGCACACTCTGTCCAGAAGATTAGGAACTCTAGAAGAATTCAGATTTTTAACACGAGAGTAAACGTAAAAGAAGGTTTTACAAGACTCACGTTAACAATATTGCAGCAGTACGCACACAAATCGAAGCGCAGTAAGGATGCTAGTGTAACTAGCAAGAATACCACGAAGCAAGAAAAAGAAGTACGCTATTAACTATTAACGTACCTGTCTCTTCCGAAACGATGAGTACACACTCTCATATGACACTACCATCGTTCGGTCAGAGTCT
+
<8:83444444:454;;;<>=B>;;7;==6;;B?@<=@=99//---(--(-(-7744444$46:88433:3333(393333&3838,333&37;173333388;7;8;A9>??5<;;9599<<=<A;::889(558832528::::2626///69/33;;7=::2446:<4;33.39771775.22555'55387557;885694----(-233//.....9666,2,277.7777>>;888666/....5..255783339255:::4:=:?>>::333;
@ATNG8:04042:05953
GATGGTAGATATATGCACGCTCTACCAGAAGATCAGGAACTCTAGAAGAATTCAGATTTTTAACACGAGAGTAAACGTAAAAAGAAGGTTTTACAAGACTCACGTTAACAATATTGCAGCAGTACGCACACAATCGAAGCGCAGTAAGGATGGCTAGTGTAACTAGCAAGAATACCACGAAAGCAAGAAAAAGAAGTACGCTATTAACTATTAACGTACCTGTCTCTTCCGAAACGAATGAGTACTACTCTCAGAGACACACTACATCGTTCGGTCAGAGTCT
+
BBCC?BBCBBBBBCCDBBBCCDCBB?BCD@CBCCCB?B?@@@BCCC@BE>B>ABAAABBB3B?ABBCBBBCBB@8>>9::::*;B>@5::9*9B@>CGDDCBCCC?B?BC@CBB@BBC@ABBDDDEEDBBBB?BCCC@ABBBBBBB?BACCC@BCCCCCCB>BAACCC?CC@BBB?BBBDC>BBA???>>=.<A=ABBDCCCCA;@<@@AA<A<:;@CE@BB@@@BB?C?BBC=CCC?CCBABCDB99998CCBBABCBBBBA??BAA>>;>><>>>A>>>??
@ATNG8:04046:05944
GATGGTAGCTCACGTACGTCACACGTACTCATTCGTTTCGGAAGAGACAGGTACGTTAATAGTTAATAGCGTACTTCTTTTTCTTGCTTTCGTGGTATTCTTGCTAGTTACACTAGCCATCCTTACCGCGCTTCGATTGTGTGCGTACTGCTGCAATATTGTTAACGTAAGTCTTGTAAAACCTTCTTTTTACGTTTACTCTCGTGTCAAAAATCTGAATTCTTCTAGAGTTCCTGATCTTCTGGATAGCGACGCGATATACTACCATCGTTCGGTCAGAGTCT
+
@<AC@CCC?@?@A;;6;;>CCED@A@BBBBBB@CCIC>CC>B>AABCCDC@CDBBB@B@CBCC@D?BBCCBBAA?;88898)9?<>>BA<@A??49:@;@D=@@BBBB?BBBAAACC?BBB?@=@@<==;;;8=>:;6;;;=>>C@@>>>B????9;7815:9=6:::A<>>>@<AAAAA6A;?:??>>?/??@@B:B;;;@@@??>=:999*-----(-49=7@@@?=;=;A<A;;;??:;;;=CCBA===BCC===AA@@@@@<A@@??=??<>>>>>?@?@
@ATNG8:04046:05948
GATGGTAGATACTCGCTGATACACCCAGAAGATCAGGAACTCTAGAAGAATTCAGATTTTTAACACGAGAGTATACGTAAAAAGAAGGTTTTACAAGACTCACGTTAACAATATTGCAGCAGTACGCACACAATCGAAGCGCAGTAAGGATGGCTAGTGTAACTAGCAAGAATACCACGAAAGCAAGAAAAAGAAGTACGCTATTAACTATTAACGTACCTGTCTCTTCCGAAACGAATGAGTACTACTCTCAGAGACACACTACCATCGTTCGGTCAGAGTCT
+
::44048:::;:=@A@A@<;;;BBB=BBB?A@??>C<C;===695B>BB>B?AA883889'95>;8<A>@:?@?<<<98888$7838,333&/884/////669:8=8=?8455:;<=>@@ABBCBCFCCEIFC;;;?A@CBBBBC@FBF;:<;FFECCCC@BBCBAB?BB?ABB@BCAAA:@>>;9:999(:@?ABBBBBBBB?B?BBB>;>>==BBA@B@@AAAA?C?ABC?CCC@CCAAABCCBCBBBCCBBBBB>>>ABBB?ABACC>AA@BBB???CBA
@ATNG8:04047:05953
GATGGTAGTACATGATAGACGACACCAGAAGATCAGGAACTCTAGAAGAATTCAGATTTTTAACACGAGAGTAAACGTAAAAAGAAGGTTTTACAAGACTCACGTTAACAATATTGCAGCAGTACGCACACAATCGAAGCGCAGTAAGGATGGCTAGTGTAACTAGCAAGAATACCACGAAAGCAAGAAAAAGAAGTACGCTATTAACTATTAACGTACCTGTCTCTTCCGAAACGAATGAGTACTATGTAGAGCTCTATACTAATCGTTCGGTCAGAGTCT
+
BAAB?=>>??;B:;9A<@CB@AABC>@AEADFCCCCACACCCBBBB@BB@B?BACCBDCC2B>BCCCCDCDCCB;@?99999*:C5:69D?2CDC<>CDBCBBBB@BAED@B@A?@ACCCBBBA@ABBBBIHAGCCC@BBCCCCCB@C@C::9;BBBGLDD>AABB@?<@@<?AB??@@AA9@<<899999(:=9=BBBBBCBB?B?BBBB?B?BACCC@CB;;;BB@G@CCC?DCD?BBCBBBDBCCCBABBBB???A>?>CC@A78:@DC@BBCCCBBBB
@ATNG8:04050:05943
GATGGTAGTAGTACACTAGTCATACCAGAAGATCAGGAACTCTAGAAGAATTCAGATTTTTAACACGAGAGTAAACGTAAAAAGAAGGTTTTACAAGACTCACGTTAACAATATTGCAGCAGTACGCACACAATCGAAGCGCAGTAAGGATGGCTAGTGTAACTAGCAAGAATACCACGAAAGCAAGAAAAAGAAGTACGCTATTAACTATTAACGTACCTGTCTCTTCCGAAACGAATGAGTACGTGTGACGTACGTGAGCTACCATCGTTCGGTCAGAGTCT
+
:9??@AABBCBB=>C<;;>>@;:9@;@?A?CCCCCC@C@CCCEJHE@BB=A<ABABBCCC5C?BBCCBA@@@@@9>@;;;;;';@<?5999*9BA?BCCBB@AAB@C@BB?BBB?BBDDCBBCCCCDCBBCC@CBBC@CAA@CBBC>B?CBB?BBBCCCCC?AAAABA?CC@?>?:99BBD=BBB>@@@@@3@B?DBBAB@@CA=C588@@:=:>?BAA?AA???CB@C@CCC=BBB?B??@BBBBBBAA???AAAABC999EBB@BBEBB=@?>AA?AAA???
@ATNG8:04054:05939
GATGGTAGGAGACACGTCGCACACGTACTCATTCGTTTCGGAAGAGACAGGTACGTTAATAGTTAATAGCGTACTTCTTTTCTTAGCTTTCGTGGTATTCTTGCTAGTTACACTAGCCTATCCTTACTGCGCTTCGATTGTGTGCGTACTGCTGCAATATTGTTAACGTGAGTCTTGTAAAACCTTCTTTTTACGTTTACTCTCGTGTTAAAAATCTGAATTCTTCTAGAGTTCCTGATCTTCTGGATACACTCATGTGCACCTACCATCGTTCGGTCAGAGTCT
+
@@@A9B=B?BABAAA@;;9>??:96ABBBCCC@BBBB>BA?B=;;55554.5:98=<A00/8:6:6;?>??A@;<7:::9+77,33333(3333-4<<7<>547B@;B>???A@@@?*//98)/).7://..-(.777*..75;;A?>@?>==<?A<>>:598*/*/999=::77466888)5.56<<>?>.:::7<-777555578C99;9;(5///86;0::;=::8==<;A<::;@AB=ACC=@>>;;;=<<:://-77*,,7*,,--909949=A>>=?@?
@ATNG8:04057:05924
GATGGTAGAGTATCATGTGTATCTCCACGAAGATCCAGGAACTCTAGAAGAATTCAGATTTTTAACACGAGAGTAAACGTAAAAAGAAGGTTTTACAAGACTCACGTTAACAATATTGCAGCAGTACGCACACAATCGAAGCGCAGTAAGGATGGCTAGTGTAACTAGCAAGAATACCACGAAAGCAAGAAAAAGAAGTACGCTATTAACTATTAACGTACCTGTCTCTTCCGAAACGATGAGTACTATAGACTATCTGAGACTACCATCGTTCGGTCAGAGTCT
+
////)//4;<==666555:55599;.///93////)/:7=9;654>9925:4949;;44544$549;>>;;696>>29955555$595:4;;9+9995;;<=;<<55058994:;<4::=====>66///<//-385//)////9<;<9>:;;;:=999:?;:9<<>=BB8>>9::8144==>68887<;;;9'33,33339;;33.3566;;59588?BB@BBBBBBB<?;?=@5<000<;:=>>>;@?:>99839:>99:;;<<:<<<===AA=AA;::ACA?
@ATNG8:04064:05943
GATGTAGAGAGACTGTAGCGCACCCAGAAGATCAGGAACTCTAGAAGAATTCAGATTTTTAACACGAGAGTAAACGTAAAAAGAAGGTTTTACAAGACTCACGTTAACAATATTGCAGCAGTACGCACACAATCGAAGCGCAGTAAGGATGGCTAGTGTAACTAGCAAGAATACCACGAAAGCAAGAAAAAGAAGTACGCTATTAACTATTAACGTACCTGTCTCTTCCGAAACGAATGAGTACTGCGTCTCACTCTCGCCTACCATCGTTCGGTCAGAGTCT
+
95:<<AABBBBBCCCDCDECBBBB=BBB>BBBCBB@C@CCC@@AC?BA?A=@AAAACCC3C?BBBDCCA@>?=5=@;;;;;$9:5:2555&5@=9>DEFDCDDD<A=??<?CC@CAAA@AACCCCCCBCBB>BBCC@CCAAACCC?C@CBB>CDDCCAA@?CBCC@?=?A<@@>178AAA8>8879CCCC3@A<?<<<B<==>=B=AAAB;>;>ACBB?BAAAABB@BABCC>BAA>ABBBBBBBBBAAACCCCCBBCBB?CDE@B@??D>AA?CCCCBBBBB
@ATNG8:04043:05999
GATGGTAGTGTCAGTGCGCGTCGTCCAGAAGATCAGGAACTCTAGAAGAATTCAGATTTTTAACACGAGAGTAAACGTAAAAAGAAGGTTTTACAAGACTCACGTTAACAATATTGCAGCAGTACGCACACAATCGAAGCGCAGTAAGGATGGCTAGTGTAACTAGCAAGAATACCACGAAAGCAAGAAAAAAGAAGTACGCTATTAACTATTAACGTACCTGTCTCTTCCGAAACGATTGAGTACACATCGTCGTGTCGTGCTACCATCGTTCGGTCAGAGTCT
+
778A=AACCCCCCBBBBBC;;9BCB?AAA?BC<;;B@C?CBC;<;C?;;5;6:;>AAAAB3A=AABBAAA@999,9@ACCCC5CCAC@DCC:CBB>BCDBBDDDC?A?@B?ABB=@@AABBCCCCCCBECBB>BAAA?BBBBCACC?G@C@@>@DBBAABD?BBBBBB=@B=999<??BBB;@?<8999899%9?;@@@A@=>BA=A;>===<A>=<ACC@CC???DF?B=??A<A999@CBBABBCCCBBBBBBCBA@AAAAA??<?BAAB>AA?BBBCA???A
@ATNG8:04044:05960
GATGGTAGTGTCATATGAGAGTGTGTACTCATTCGTTTCGGAAGAGACAGGTACGTTAATAGTTAATAGCGTACTTCTTTTTCTTGCTTTCGTGGTATTCTTGCTAGTTACACTAGCCATCCTTACTGCGCTTCGATTGTGTGCGTACTGCTGCAATATTGTTAACGTGAGTCTTGTAAAACCTTCTTTTTACGTTTACTCTCGTGTTAAAAATCTGAATTCTTCTAGAGTTCCTGATCTTCTGGACAGAGTGTGCAGATACTACCATCGTTCGGTCAGAGTCT
+
45::7=<BDB@??>@?CCCHDBBBBB@>>@9:6:@AC?CE@C>@ADCBBD?ABAAA@B?BCCB?B@BCBCCCCCE@BAA@A,;;59>BC=CBCD@CCC@CC@BCCCCC@DDC@@BCF@CBB?C@DCCCEEBA>AABB?BEBBBCCCCCCABBCCC?CDD?CC@C?BABBBBCCC?BBDDD;C=B;;::::*:BBBA=BBBBBBCGCC@CDHF5BCBCCAC@CCABBCCCBB?C@BBBCCC?@?B@CCCBCCCCCBCBCCBBCC@?>?BBBC@FC@CCBBBB@@@
@ATNG8:04044:05976
GATGGTAGGTGCACATGAGTGTATCCAGAAGATCAGGAACTCTAGAAGAATTCAGATTTTTAACACGAGAGTAAACGTAAAAAGAAGGTTTTACAAGACTCACTTTAACAATATTGCAGCAGTACGCACACAATCGAAGCGCAGTAAGGATGGCTAGTGTAACTAGCAAGAATACCACGAAGCAAGAAAAAGAAGTACGCTATTAACTATTTAACGTACCTGTCTCTTCCGAAACGAATAGTACTATGTAGAGCTCTATACTAATCGTTCGGTCAGAGTCT
+
//8849996<B@ABBBCBCFHHFCB?A@@6;:BBAA>A=;;;BDBA<@@+0,0000AGEG0A@BCCAAABB::;.;9:9595$5<7<.555&5;=8===>>?9::59=AC?BBB>@@BBCDCCBA?>?CBBB>A@??=?ABBBBBF@C>:998=;;>?BBC?DBB>=>>AC>BBB;>=73/269322222(5A:==>=;:<98/6/57552'2+2555:5:8775554968;:3:7707>>>;<>BBBBBBAAAB?>?;:;;;;A>881:A>ABAB@===B
@ATNG8:04048:05965
GATGGTAGGACGAGCGTCTGAGGGTACTCATCGTTTCGGAAGAGACAGGTACGTTAATAGTTAATAGCGTACTTCTTTTTCTTGCTTTCGTGGTATTCTTGCTAGTTACACTAGCCATCCTTACTGCGCTTCGATTGTGTGCGTACTGCTGCAATATTGTTAACGTGAGTCTTGTAAAACCTTCTTTTTACGTTTATTCTCGTGTTAAAAATCTGAATTCTTCTAGAGTTCCTGATCTTCTGGCGCTCTGTCACGTCTGCTACCATCGTTCGGTCAGAGTCT
+
AABB?BBC?B@@@;;:ABC>@@A<AAAA@@@@;;;/;B=B>BCAAACJACCCBB<@7;;@@<@<>;99994:<578787'7;::787,7@?B<@?B=AA=::98B?;@AAABBAA?B??<?=A@@??75527867279999;;;=99;;522:5<5868B<?<?@@@@@@??<?@ADD2>5:5;:<<<,77===)--*-33=BCD=AAAA.:777A;A5;:4888///;4;6;??D@@5;;=8==>>>==BB=>>;;;??===<=:://*/<7;:::<@???
@ATNG8:04048:06000
GATGGTAGGAGACACGTCGCACACGTACTCATTCGTTTCGGAAGAGACAGGTACGTTAATAGTTAATAGCGTACTTCTTTTTCTTGCTTTTCGTGGTATTCTTGCTAGTTACACTAGCCATCCTTACTGCGCTTCGATTGTGTGCGTACTGCTGCAATATTGTTAACGTGAGTCTTGTAAAACCTTCTTTTTACGTTTAACTCTCGTGTTAAAAATCTGAATTCTTACTAGAGTTCCTGATCTTCTGGTGTCGTCTATCATGTACTACCATCGTTCGGTCAGAGTCT
+
::AG@BBB?BBBCC>@??;?AA=ABABBBBCB?BBBB<@B4:4655;=;?7;AAAA<@<@@>>>C=@@AABAAAB=A?@@@.>=;?7777&3;996?;?>BC@BBBA>;8?>?@@ABA?BB?<?:?=<987879=>>>;===A@@>>>>@==;;;;:>>>;==:==ABBBAAA@@<@A@@@3?8<6<9898,8;999,-*-7---99-/-/=>=,96;:95;5;;-//889;>@<A<>>>CAA<AAA<988///=:::>?:;:==>>@>A===A=??=>>>@AA???
@ATNG8:04052:05973
GATGGTAGCACACGAGATCTCATCGTACTCATTCGTTTCGGAAGAGACAGGTACGTTAATAGTTAATAGCGTACTTCTTTTTCTTGCTTTCGTGGTATTCTTGCTAGTTACACTAGCCATCCTTACTGCGCTTCGATTGTGTGCGTACTGCTGCAATATTGTTAACGTGAGTCTTGTAAAACCTTCTTTTTACGTTTACTCTCGTGTTAAAAATCTGAATTCTTCTAGAGTTCCTGATCTTCTGGGTGCGCTACAGTCTCTCTACATCGTTCGGTCAGAGTCT
+
;5:B<?@CCDCCCCABBCCDDCDCCDBBCB@@?ABCFGBB@B@CB;9;BBAFFDBB@C@CCBC@C?BAAACBBBC699333$9:6;@BB;ABDF@BBB@BB>@@@BCC?BAAABBBC?AAC?C?A@@>>>??;AAAA7::@>>>@AAABBB;<;@:==>=BB=B<@@@@>>>?@<@@AAA2@<><>9@@@,9:77=,--7---996:7:AAA.?A>>>:@:AA<AAAA>==<A:>=@@@A:==?A9;;;A??>>=@@@C???AAAA@@@@<??<?AA???::8
@ATNG8:04063:06000
GATGGTAGCGCGACGAGCGTAGACCCAGAAGATCAGGAACTCTAGAAGAATTCAGATTTTTAACACGAGAGTAAACGTAAAAAGAAGGTTTTACAAGACTCACGTTAACAATATTGCAGCAGTACGCACACAATCGAAGCGCAGTAAGGATGGCTAGTGTAACTAGCAAGAATACCACGAAAGCAAGAAAAAAGAAGTACGCTATTAACTATTAACGTACCTGTCTCTTCCGAAACGAATGAGTACGATGAGAGAGCTCTCTCTACCATCGTTCGGTCAGAGTCT
+
@<@@=<<?>DB@?@@??BBBCCCCC>BCC?BBBB@@>A@CBBBBBC@@@<?<?CCBABBA2A<??<?ABCBBBC=@@ABBBA3BC?@8BBB9BBC?AA;<9AA;;:9<@@;@@@=@@A@BBBBCFCCCCDCC?BBBB?AACBAAAA>A>A@@=@@A@A@9958>>;4703=8=?<6@<:??8:;>;==@@@@'@A??????:::;0818<=<8=8<=ABB?BBAAAAA=C>AAA=@??<?AAABBBBBBBBBBBB@@;;;;==:;:1867<A28796697?>69:
@ATNG8:04064:05962
GATGTAGAGAGACTGTAGCGCACCCAGAAGATCAGGAACTCTAGAAGAATTCAGATTTTTAACATCGAGAGTAAACGTAAAAAGAAGGTTTTACAAGACTCACGTTAACAATATTGCAGCAGTACGCACACAATCGAAGCGCAGTAAGGATGGCTAGTGTAACTAGCAAGAATACCACGAAAGCAAGAAAAAGAAGTACGCTATTAACTATTAACGTACCTGTCTCTTCCGAAACGAATGAGTACTGCGTCTCACTCTCGCCTACCATCGTTCGGTCAGAGTCT
+
<<ACBBCCBBCCCCBCCCCCAAAD>DHE@BBBA;;6:=AABCCCD@BC@C?BB@@@?@?0?=?000?::;:;;;3::::=<<)33,3,333&389188=<;:://*/565273505559>>@CCCBCCEDBB@BBCC@CBDBBBBB?B?BAA>ABBBABCB?CBCBBB?BB?BBB@BBBBB=??<9999::(9A>C:;;?>>BB<@<@@@@=B<??BFD@;;:AA?C?C@BBC>CCC=@@CCCCBB@@@DECCCBBBAAAB?BBC@FBBAA=@A>ABBBBDBBB
@ATNG8:04066:05963
GATTAGTATAGAGCTCTACATAGTACTCATTCGTTTCGGAAGAGACAGGTACGTTAATAGTTAATAGCGTACTTCTTTTTCTTGCTTTCGTGGTATTCTTGCTAGTTACACTAGCCATCCTTACTGCGCTTCGATTGTGTGCGTACTGCTGCAATATTGTTAACGTGAGTCTTGTAAAACCTTCTTTTTACGTTTACTCTCGTGTTAAAAATCTGAATTCTTCTAGAGTTCCTGATCTTCTGGGCAGACTCTCACACGCCTACCATTCGTTCGGTCAGAGTCT
+
9:;?DCECCBAABCCCCCCCCBBBCDDCCB@BBBB>BC@C@DCAABCC?CCAAC?B?AAAA?A?AACBBBBBB???==>.>A?C@AA=BCCE?AAB@BB?77:DCF?BAAAC@@A<@@@<?<?@@CA@@?<@@BA8::@>>>@@AAA@@@>>><;;;=??<?<AAAAAAABD=C;;;;1;8=9=====,<@;=;,------7:=@<@DDD.>888A;C9??:A?@?>>=;?;??AABB7;;AB:B;;;>>??@AA>>>;4;;;4--*--92774;A=>@///=
@ATNG8:04067:05976
GATGGTAGTGATACAGATCAGACACCAGAAGATCAGGAACTCTAGAATAATTCAGATTTTTAACACGAGAGTAAACGTAAAAAGAAGGTTTTACAAGACTCACGTTAACAATATTGCAGCAGTACGCACACAATCGAAGCGCAGTAAGGATGGCTAGTGTAACTAGCAAGAATACCACGAAAGCAAGAAAAAGAAGTACGCTATTAACTATTAACGTACCTGTCTCTTCCGAAACGAATGAGTACAGAGAGTACGATATGTCTACCATCGTTCGGTCAGAGTCT
+
::@B?BCCCCCCCCBBBCCBCECED?CCD=BBBCCC?B@CAABBBC???=@@AADBBBAB2B@BBBBBBA@><;3;=9:;;;.<@>C5:9:*9@=;@BBCDCDCC@B?BB?BCC?CCBCBBCCCCCCCCCCC@CCCC?CBBABBBC?C@BBB?BECCCBAC?ACAAAA?BD@A@@<>>BBB=>>>:?????2?B?B>??BBBBB?@<AAAA:>:>@CBB@CCBBBBB?A?CCD>BBB?BBBBBBBCCBBBCCAAABBBBAAABBA>AAA??:==<?ACCAA>>=
@ATNG8:04075:05994
GATGTAGGCGTGTGAGAGTCTGCCCAGAAGATCAGGAACTCTAGAAGAATTCAGATTTTTAACACGAGAGTAAACGTAAAAGAAGGTTTTACAAGACTCACGTTAACAATATTGCAGCAGTACGCACACAATCGAAGCGCAGTAAGGATGGCTAGTGTAACTAGCAAGAATACCACGAAAGCAAGAAAAAGAAGTACGCTATTAACTATTAACGTACCTGTCTCTTCCGAAACGAATGAGTACGATGAGATCTCGTGTGCTACCATCGTTCGGTCAGAGTCT
+
?@@CBCD@DCBBBCCBBCABBCCC>CBC?CCCCBB@B@BBCCBBC@BB@B?BCC;:::;);=AABBBBBC:::5:?::99+9@;@39::+9<?;>BBCBBBBB?B?B?;>AD;?=;;AA@@@=;;<>?<<6;;5618<=BBBBA<B;??D?BBBBBBBB>BBB>@?<??<?BB>BBBCD;??>999999(7:4;AA>>>@@A<>8>AAC;@:>>@AA=??>>>>?:?:?@@9?BD@BBBBBBBBBCCCAB@@@>=>A<<<=<<6=@BBD??>=?@@A>>>??
@ATNG8:04036:06025
GATGGTAGTACATGATAGACGACACCAGAAGATCAGGAACTCTAGAAGAATTCAGATTTTTAACACGAGAGTAAACGTAAAAAGAAGGTTTTACAAGACTCATGTTAACAATATTGCAGCAGTACGCACACAATCGAAGCGCAGTAAGGATGGCTAGTGTAACTAGCAAGAATACCACGAAAGCAAGAAAAAGAAGTACGCTATTAACTATTAACGTACCTGTCTCTTCCGAAACGAATGAGACAGAGAGTACGATATGTCTACCATCGTTCGGTCAGAGTCT
+
/::??AABCCDBBBCBBBCB;;:B=8==?7;;=<99157<<?;?CC?AA6;6;A<??@@@1D@DDGDBCBCBCC>BB@@@@@0@B?C?BBB:BBB?BCCCCDCBB?C?BD@CBB@BBCCCCCBBCCC@AACC@CCCC?BBBCCCED@C@IAA?ACCCCCCC?BBCBAA?CC?ABC?CCBBB9A9929<<<=1>A?CB@ADAABD?B>AABB?B?>:ABB@BCCBBCC?B>BAD=CCC@AAABBBBBACCCABAACBBCB===BB>BBB@@>AA?BBCCBBBAB
@ATNG8:04038:06024
GATGGTAGCATCATGCATATCTCACCAGAAGATCAGGAACTCTAGAAGAATTCAGATTTTTAACACGAAGAGTAAACGTAAAAAGAAGGTTTTACAAGACTCACGTTTAACAATATTGCAGCAGTACGCACACAATCGAAGCGCAGTAAGGATGGCTAGTGTAACTAGCAAGAATACCACGAAAGCAAGAAAAAAGAAGTTACGCTATTAACTATTAACGATACCTGTCTCTTCCGAAAACGATGAGTACGAGAGTCAGAGCAGAGCTACATCGTTCGGCAGAGTCT
+
55<>9?B@@?>??@A@CCICE@AAB25568;;?C;;.4.444556>:==?B??8:9<:::$3,396/0(/::6;;59@@@@@@09>895;;;0;;;:?><<;:9555)5.497=>>7;;;:::;>?AB@@@@BA@@@@B>@@@;;9@B=A=A;;69AA@CCCD?@????@;@A=ABC9<<>=<38884<CECDC)>C>8377AABC@@<@<=>=?;A8866899455277591642222&222225533.....66888898887///...2469*--04---3335
@ATNG8:04043:06024
GATGGTAGCGCGACGAGCGTAGACCCAGAAGATCAGGAACTCTAGAAGAATTCAGATTTTTAACACGAGAGTAAACGTAAAAAGAAGGTTTTACAAGACTCACGTTAACAATATTGCAGCAGTACGCACACAATCGAAGCGCAGTAAGGATGGCTAGTGTAACTAGCAAGAATACCACGAAAGCAAGAAAAAAGAAGTACGCTATTAACTATTAACGTACCTGTCTCTTCCGAAACGAATGAGTACGATGAGAGAGCTCTCTCTACCATCGTTCGGTCAGAGTCT
+
DDCC?CBBBCAABBLJCCABACBBB>B@B?BBBB998:<@@BBBCB@CC?C@BAA?<<<<,<;@@AAAA@A99929@?ADBB5BLAF@CCC<CDC@DHCCC@@0000<>><@@B@BBCBCDBCBCA@@CBAA?BBCC?BBCBCCCD@C@B@@>@CBBBCCC=??AABB?BC@>>?999@@>8>99399::::%9?;=979A>BAA<A<????:>:88;BB?@@?ABAEAH?ADC?BBC>AABBCECAAABBBCCCB>877?666>=<AAA?B>A>;??ABDD:::
@ATNG8:04043:06025
GATGGTAGTATCTGCACACTCTGTCCAGAAGATCAGGAACTCTAGAAGAATTCAGATTTTTAACACGAGAGTAAACGTAAAAAGAAGGTTTTACAAGACTCACGTTTAACAATATTGCAGCAGTACGCACACAATCGAAGCGCAGTAAGGATGGCTAGTGTAACTAGCAAGAATACCACGAAAGCAAGAAAAAAGAAGTTACGCTATTAACTATTAACGTACCTGTCTCTTCCGAAACGATGAGTACACATCGTCGTGTCGTGCTACCATCGTTCGGTCAGAGTCT
+
788C@CBACB?@@;;;;;<@;;>>>8=A@:?BBBBB?B>>@>996C?CC@C@B@?@AGDA1?6897=;;>>777(77;>>A?+@@:?255505::)/////::555)439;6<5505=9:;C??AB9:9=5957:@@C<??@=A@??:?9>;;6:BA@A@@?;??@@AA=AA>???=A@@?C;=77/778898%7983718?AA>=>:=5<<<=8=9:7>992:==<;;<10)/0/*00//688334::==::::::<;;;3387==:?@@?A588=?778>>:99
@ATNG8:04050:06026
GATGGTAGTATCTGCACACTCTGTCCAGAAGATCAGGAACTCTAGAAGAATTCAGATTTTTAACACGAGAGTAAACGTAAAAAGAAGGTTTTACAAGACTCACGTTAACAATATTGCAGCAGTACGCACACAATCGAAGCGCAGTAAGGATGGCTAGTGTAACTAGCAAGAATACCACGAAAGCAAGAAAAAGAAGTACGCTATTAACTATTAACGTACCTGTCTCTTCCGAAACGAATGAGTACTACTCTCAGAGACACACTACCATCGTTCGGTCAGAGTCT
+
;;AD@DBABBBCCCBCBBBCCCCGGBCCC@CDBBBC=@<@AC@@@B?AB?A?AAABBCDC3C?BBBBCBA@998*89;@??>0?@=?4;;;6;BCABBCBBCBJF@B?BC@CCC?AACCCCCCCCCBBBBBC?CCDD=@@AABBAB>C?DBA?ACCCCAAA?CAAABB@BB@BBB<??CCD=BBA;88777'9?;??>>CB@@B<><>>@?:=:==BAA@CC@@@BB?B?CCC>DDC?CCBBBCCBAAABBBBCCCCBBB>@@@A=BAA994993:=>>>>==>
@ATNG8:04052:06032
GATGGTAGCGCACACATAGATACAGTACTCATTCGTTTCGGAAGAGACAGGTACGTTAATAGTTAATAGCGTACTTCTTTTTCTTGCTTTCGTGGTATTCTTGCTAGTTACGCTAGCCATCCTTACTGCGCTTCGATTGTGTGCGTACTGCTGCAATATTGTTAACGTGAGTCTTGTAAAACCTTCTTTTTACGTTTACTCTCGTGTTAAAAATCTGAATTCTTCTAGAGTTCCTGATCTTCTGGTCTACTACACTGTACTCTACCATCGTTCGGTCAGAGTCT
+
@@AA?AEDBBBCCCCCCCCCBB>>@@>=><550599<3::7;8=CJCCCJ@BAAAC<CACBBBAC@CBCCBCBBB=ABBBD2@B?DAAB<B@@>=@@@=?B=AABCAB?BCAABCCC@BBB=@=BCCCDDCC@CCCC?CEFCBCAABCCBBBCCC@BBC@BC@C@CBBBBEFCD;;;CCC:B?B=;;;;:*:D@@@=ACCCCCBCBB?BBBB2BCCDD@B@CE@BBBBB;;:;@CBBCBB:;;C?CICDCDECCBBBCCCCBBBC@BA@@@=@@@CCCDBBBBB
@ATNG8:04060:06037
GATGGTAGCACACGAGATCTCATCGTACTCATTCGTTTCGGAAGAGACTGGTACGTTAATAGTTAATAGCGTACTTCTTTTTCTTGCTTTCGTGGTATTCTTGCTAGTTACACTAGCCATCCTTACTGCGCTTCGATTGTGTGCGTACTGCTGCAATATTGTTAACGTTAGTCTTGTAAAACCTTCTTTTTACGTTTACTCTCGTGTTAAAAATCTTGAATTCTTCTAGAGTTCCTGATCTTCTGGGTCTACGCTCGTCGCGCTACCATCGTTCGGTCAGAGTCT
+
;59B:>CCBCBCAA@@@BB;99;;?BDDCCCC@CCCC>CD@CABBBBA;;25=BBD@C@BBBC?C@CCBBCCB<B<@====)376=;=C;CCCC@AAA>AA=@@@A::49ABABACC?CAA>A?C@??A<<<;@ADD588?<<==???AAA???A<;;;<AA;><>AB=B;;;C=@@@DE5@:=888888(8<<=>8>?===?787:-5555$255+5A;A:>>9@B<;;8>;=8=>9@@B7;;@D;999///777<;988?@@@B<AA@@@3786=<=>>;;;;
@ATNG8:04063:06024
GATGGTAGACACGTGTGCTCTCTCGTACTCATTCGTTTCGGAAGAGACAGGTACGTTAATAGTTAATAGCGTACTTCTTTTTCTTGCTTTCGTGGTATTCTTGCTAGTTACACTAGCCATCCTTACTGCGCTTCGATTGTGTGCATACTGCTGCAATATTGTTAACGTGAGTCTTGTAAAACCTTCTTTTTACGTTTACTCTCGTGTTAAAAATCTGAATTCTTCTAGAGTTCCTGATCTTCTGGTATGACTAGTGTACTACTACCATCGTTCGGTCAGAGTCT
+
<<@C?CB<B>B;:5<565;;<;;;<;;;<>>?:==AC=CF@E@CC=A;??5>:<:@:@<@?@@=?;@ABBBBA?A7;;===(//49///(9>=>98.,),,),,,,66(//8888;?<565274;9>78598:=<=>7:;>@>;:;::===<999,//;0666@<?BBA>=>=B7<;;;;/;:A;>>AAA.88=AB:B<//////876@A@A*:255>:>;AA:@@A>;;;<@<@A9::;5;=?8<=<=::;===A@???KB=>>6;;>>><AA<>==677///
@ATNG8:04046:06078
GATGGTAGATACTCGCTGATACACCCGAAGATCAGGAACTCTAGAAGAATTCAGATTTTTAACACGAGAGTAAACGTAAAAAGAAGGTTTTACAAGACTCACGTTAACAATATTGCAGCAGTACGCACACAATCGAAGCGCAGTAAGGATGGCTAGTGTAACTAGCAAGAATACCACGAAAGCAAGAAAAAGAAGTACGCTATTAACTATTAACGTACCTGTCTCTTCCGAAACGAATGAGTACGTGTGACGTACGTGAGCTACCATCGTTCGGTCAGAGTCT
+
77<A<AABBECCC@BBBB;<9;:;;/9A;<<?@00,0;=?@DBBC@CB?B?BBBBBCCC1949A@???@@???8?==::::(994949;;0;AB?CAAACCC@@<@=AA=AAC=AABBBCDCCCCCBAA@>;?:;;=AACBABBB>B?B<;5:AA@BBBB?BCCBBB?A@>A@@<@??>@8@??;:::99(9A=AAB>>===?:>:=>BB=B=;;@DD@ED@@ACBAC=?>@8@9:4:???BCCBBBBBCCAAAABBABBBBBB?BBBBC?AB?;;;ABA??@
@ATNG8:04063:06108
GATGGTAGACACGTGTGCTCTCTCGTACTCATTCGTTTCGGAAGAGACAGGTACGTTAATTAGTTAATAGACGTACTTACTTTTTCTTAGCTTTTCGTGGTATTCTTGCTAGTTACACTAGCCATCCTTACTGCGCTTCGATTGTGTGCGTACTGCTGCAATATTGTTAACGTGAGTCTTGTAAAACCTTCTTTTTACGTTTAACTCTCGTGTTAAAAATCTTGAATTCTTCTAGAGTTCCTGATCTTCTGGACGACGCGCACTTGACACTACCATCGTTCGGTCAGAGTCT
+
8:/:65;;<@979:7///7://66?>666=;;6;=@A=BB?A@995::5405<<::5;.4.34836167-,,6,,,2(,,8888+77+/3;;;;.844449<;6::000=>/0,/9=:==BC?BCC<A<:;:=;;;;<>??A:=>BBB>>>?>A>>?==<8=<<8<<8<;?@@>>>AAA355><>/=8=367AAA/??>A>-818;:::;:@>1////(///)/8373;A<@;;<B@@<@<@@@ADD::::9;;///::>>=;;5;======@:?;;;?;?@<?@?@BA<;;
@ATNG8:04070:06106
GATGGTAGGCACTGGTGCGCACACATCCCCAGAAGCATCAGGAACTCTAGAAGAATTCAGATTTTTAACACGAGAGTAAACGTAAAAAGAAGGTTTTACAAGACTCACGTTAACAATATTGCAGCAGTACGCACACAATCGAAGCGCAGTAAGGATGGCTAGTGTAACTAGCAAGAATACCACGAAAGCAAGAAAAAAGAAGTACGCTATTAACTATTAACGTACCTGTCTCTTCCGAAACGAATAGTACTATAGACTATCTGAGACTACCATCGTTCGGTCAGAGTCT
+
;5955::83555-,(,,,,,-//995555&5995555<<<<8>8<<=5544.448;8<<666>>>+<7::<<;<;==>>7;;==@>>+65456;;<066A9666>655;>:A?BB<@AA6:;A@AAAABBBCCEDCC?BBBB8;;89><>?=@;@@@=<@?;?B?A=988>=;;77/333,3387=388858:=>?='@<=<@;<8:9=71503799)/(/6///4<=;;<89558==>5;<=7<;8<<>>??BBBBBB@>>A==<?>:;5:888@<@A????BACBBB
@ATNG8:04037:06142
GATGGTAGTGCGTGAGAGAGAGACCCAGAAGATCAGGAACTCTAGAAGAATTCAGATTTTTAACACGAGAGTAAACGTAAAAAGAAGGTTTTACAAGACTCACGTTAACAATATTGCAGCAGTACGCACACAATCGAAGCGCAGTAAGGATGGCTAGTGTAACTAGCAAGAATACCACGAAAGCAAGAAAAAAGAAGTACGCTATTAACTATTAACGTACCTGTCTCTTCCGAAACGAATGAGTACTACTCTCAGAGACACACTACCATCGTTCGGTCAGAGTCT
+
:;:>9>@?ABCBBCBCBBBBBC;;;29BB=B@A@;6098@BB::;A?@@<@=@@885<<<)<8B@AACAAAA@@;3345;;;)::39399;0?@D@CBBCCBC;:6;>AC@BBCACCCCCCBBCCCCCBBBB?BBBB?CCCCDAAA?C@C@@>@BBBBBCD?CBBBCC@AA>ACB?BB>>>8;<<9<<====&=A?BA@ACCCAA7;7:ABA<?;?@BBC@CC@@ACA?D>BAB=BBC?BBBBDCC>>>>>>BBFCBBBCCCCB>B<@?@8817<8====AA>>>
@ATNG8:04049:06113
GATGGTAGTGTCATATGAGAGTGTGTACTCATTCGTTTCGGAAGAGACAGGTACGTTAATAGTTAATAGCGTACTTCTTTTTCTTGCTTTCGTGGTATTCTTGCTAGTTACACTAGCCATCCTTACTGCGCTTCGATTGTGTGCGTACTGCTGCAATATTGTTAACGTGAGTCTTGTAAAACCTTCTTTTTACGTTTACTCTCGTGTTAAAAATCTGAATTCTTCTAGAGTTCCTGATCTTCTGGGATGTGTGCGCAGTGCCTACCATCGTTCGGTCAGAGTCT
+
?;AA?BCCBBDDBBBCCCDCCCCCCCCCCCCB?CDDD=CC?C@CBCCCCF@DECAA?A>BBCB?CACBBCCCCBA=:::::*;;4;BBC?CDDD@BBC@CD?AABBCC@CCCCCCCC@BAB@BACCCCBCCC?CCCB@BBCCCCCCCCCBBCCCC=BBC?CC?C?CCCBBBCBB?BDDDD;C@C=@@FEF5CCBBB;@@@@BBBAAA5;<<;*;BBCC?B?BC?CBBBBCB?B?CDBBBE?B@>>9=000?AABBBBCCCCACCC?CDCCC@BC@CGCDDDB@@
@ATNG8:04049:06132
GATGGTAGACATATCGTACTCTCTGTACTCATTCGTTTCGGAAGAGACAGGTACGTTAATAGTTAATAGCGTACTTCTTTTTCTTGCTTTCGTGGTATTCTTGCTAGTTACACTAGCCATCCTTACTGCGCTTCGATTGTGTGCGTACTGCTGCAATATTGTTAACGTGAGTCTTGTAAAACCTTCTTTTTACGTTTACTCTCGTGTTAAAAATCTGAATTCTTCTAGAGTTCCTGATCTTCTGCGCGTATGTATGTCGCCTACCATCGTTCGGTCAGAGTCT
+
>;AC@C>BBBCBBCCBBBCCCBBBDCCCCCBA?ACCC=CC?A@BCCCBBC?CDCBA=A?CCC==?>ACCBBBBCC>ABECE3BA=?99:,8@@B@CCC@BB=AACDBB>ABBAAC=>:>??:>:>@>>A==><>A@@<@@@???@AAAAAAAAAA=@@@<@D<@;??AAAAB@A<?;;;;2;=E:>=BBB/AA===6<77///<<<>:?>>>/;>>>B=B=;;8;>>????<A<>>???@:==A@@@B@>??AA?????A;99;5;566=6::6;=@@E>;;;
@ATNG8:04050:06131
GATGGTAGTACATGATAGACGACACCAGAAGATCAGGAACTCTAGAAGAATTCAGATTTTTTAACACGAGAGTAAACGTAAAAAGAAGGTTTTACAAGACTCACGTTAACAATATTGCAGCAGTACGCACACAATCGAAGCGCAGTAAGGATGGCTAGTGTATCTAGCAAGAATACCACGAAAGCAAGAAAAAAGAAGTACGCTATTAACTATTAACGTACCTGTCTCTTCCGAAACGAATGAGTACCTCTCAGACGCTCGTCCTACATCGTTCGGTCAGAGTCT
+
>8@>7<;@@A>@A@A=666==ABBB=A9:459<595.5.5554;4924/)/3/////////#56;;<A;;C@AAC>BBCDDDC2CD@B7;;;.;AA?CABABBCCCACACD@CCC?BBAAAAABAB@A@DCBB=<<;;5;AA@@@>?;@?BCC?BCCBB;;;BBC@@AE@CC@CCB=?AA@@9<9828999::%:@98:7?@;AAA5:49<<<19369@@@@CCCBBBD@E@BBC>@@@@CBBAEBB?AA@@A@BBBBBBBBB@BBBBBB@C?@@>A:;;CA@@@
@ATNG8:04053:06159
GATTAGTATATCGCGTCGCTATCCAGAAGATCAGGAACTCTAGAAGAATTCAGATTTTTAACACGAGAGTAAACGTAAAAAGAAGGTTTTACAAGACTCACGTTAACAATATTGCAGCAGTACGCGCACAATCGAAGCGCAGTAAGGATGGCTAGTGTAACTAGCAAGAATACCACGAAAGCAAGAAAAAGAAGTACGCTATTAACTATTAACGTACCTGTCTCTTCCGAAACGAATGAGTACATAGACTATCTGAGACTACCATCGATAACCTCGAGTCT
+
<::7ABABBC@@@@CBC;;;BDCAGCB?BCCCBB?B@BBCCCCC@CD@E@ABBBBDFE3D>@@CBBBCDDDD=;9<;:::*;A>A;@@@7?@@?BCCCIHHBB@B@CB@CDD?BCCCCCCCFFCC@@@;<8<CDEACCCBBB@?=@?@??=?ABAAAAC>AAACBB?BB?BBC?BBBBB9>88198887(9=9688;@@@@C=D=@@@A<@===BBB>AB@@@AA?C?BBC<AAC@BBBBB???BBBBBCDBBB@A@A@A@@;@8888==8>=BE@@;;;A
@ATNG8:04055:06114
GATGGTAGCTATATACGTATATCTATGTACTCATTCGTTTCGGAAGAGACAGGTACGTTAATAGTTAATAGCGTACTTCTTTTTCTTGCTTTCGTGGTATTCTTGCTAGTTACACTAGCCATCCTTACTGCGCTTCGATTGTGTGCGTACTGCTGCAATATTGTTAACGTGAGTCTTGTAAAACCTTCTTTTTACTTTTACTCTCGTGTTAAAAATCTGAATTCTTTTAGAGTTCCTGATCTTCTGGGATGTGTGCGCAGTGCCTACCATCGTTCGGTCAGAGTCT
+
<8<B?CCDCCCCCBBBCCCBBBCCCCFCCDCDBB>BDCM>BC?C@CCEGDBC@DCDBB?B@CCCC@C?BBDDC@@@A@CE@@@000,/:>><B?@;9A<@==@;>?AA@A?BCBCBBCB@B@C>?AJ;;;BB@@<@ABC=ABCCCCBBBABCDCBCC@CCC@CC@C>@ADCDCCCHGDBCBB9B?C>CBCCC3BCBCC:CBBAABBA@A;@>@>0:@@;>8<89999*7@@@@?B?BCBCCC<?=>@90000A@?CCCCBBBC@BCB?AABBD@AA?ADHCFFBBB
@ATNG8:04056:06124
GATGGTAGCACGACACGACGATGTGTACTCATTCGTTTCGGAAGAGACAGGTACGTTAATAGTTAATAGCGTACTTCTTTTTCTTGCTTTCGTGGTATTCTTGCTAGTTACACTAGCCATCCTTACTGCGCTTCGATTGTGTGCGTACTGCTGCAATATTGTTAACGTGAGTCTTGTAAAACCTTCTTTTTACGTTTACTCTCGTGTTAAAAATCTTGAATTCTTCTAGAGTTCCTGATCTTCTGGAGATATCATCAGCGACTACCCATCGTTCGGTCAGAGTCT
+
A@@@:>CC@@655<A@BB@669AB@BACCCDF@BBCE>BB?C?AAACCCC@CCCBB?B@CCCD>@?@@@BBBB=C?AA???1?<4>888(3:=?;BBB=AA<000;00*/>>=>A??<??>@C=A@@???@@=BCA@7;;=888?@@@@BA???@=>=>=@?<?=@@@AAB@@@=??>>>1;5;:>>???/>>777.79;///:::?<===;+9//+/<6=5??;:;:@<;;>D=@>??@E:>=@;>?>BAAA>>>;;;=>:::::/::76=6994/..54667/
@ATNG8:04057:06150
GATGGTAGTATCTGCACACTCTGTCCAGAAGATCAGGAACTCTAGAAGAATTCAGATTTTTAACACGAGAGTAAACGTAAAAAGAAGGTTTTACAAGACTCACGTTAACAATATTGCAGCAGTACGCACACAATCGAAGCGCAGTAAGGATGGCTAGTGTAACTAGCAAGAATACCACGAAAGCAAGAAAAAAGAAGTACGCTATTAACTATTAACGTACCTGTCTCTTCCGAAACGAATGAGTACAGAGAGTACGATATGTCTACCATCGTTCGGTCAGAGTCT
+
=?AB@CDBB@@@CDCCBBBCCGCBB@BCCADDCCDC@C@BCBBBDD@CC?C@B@@@@@@@2A>ABCBBAAADCC>A??@A@A1AB?B=@@@9@BC@CDCDCCD999;@CE@CCC?CBCCCCCCCCCAA@@@@@BBBD@CBCCCCCC?C?B@A>@BGCCCCC@BBBAAA@CF@BBB@BBBCC>B==9:99999%9?;?AABCB??><A<A@AA;A<?>BBB?ABBBBBB@E>BBE>BBD>AABBBBBBBBBBBBBBCCCCBBABBB?:=>A@@<??<?ABCDBB??
@ATNG8:04059:06132
GATGGTAGATACTCGCTGATACACCCAGAAGATCAGGAACTCTAGAAGAATTCAGATTTTTAACACGAGAGTAAACGTAAAAAGAAGGTTTTACAAGACTCACGTTAACAATATTGCAGCAGTACGCACACAATCGAAGCGCAGTAAGGATGGCTAGTGTAACTAGCAAGAATACCACGAAATCAAGAAAAAGAAGTACGCTATTAACTATTAACGTACCTGTCTCTTCCGAAACGAATGAGTACTACTCTCAGAGACACACTACCATCGTTCGGTCAGAGTCT
+
AABD@DCCCC@?@;6;A@>BBB@A@;BBC?D>>>CB@B?BBA;;:D>AA?A?AA::7CCC3C?AA@????=BCD>:8:;===*:>89.999*:@A=AABBBBB;;7:=AB?BCD@BBCBA@@ABBBBA@AAA@C@@A?BACBCCCB@B?D<;:;BAAABBB?BBABCC@AA>AB@;?@?@@<@CC<AA@>>,=<:>@@@AB>AB=B:>>@?9=8==AAA>AB@A?BCAE?BBC>BAA=AAAABCBBBBCBABACCBCBCBB>>@A<??@==5::7:::;;>>==
@ATNG8:04059:06141
GATGGTAGTGATACAGATCAGACACCAGAAGATCAGGAACTCTAGAAGAATTCAGATTTTTAACACGAGAGTAAACGTAAAAAGAAGGTTTTACAAGACTCACGTTAACAATATTGCAGCAGTACGCACACAATCGAAGCGCAGTAAGGATGGCTAGTGTAACTAGCAAGAATACCACGAAAGCAAGAAAAAAGAAGTACGCTATTAACTATTAACGTACCTGTCCCTTCCGAAACGAATGAGTACTCTCAGACGCTCGTCCTACCATCGATTCGAGGAAGTCT
+
?<<D@BBAB@@@BAAB@;;9<<C@A::;65<>@@BA<A>;><///;6;;8;;::333333$317<<9:7=998;13395;;;';;7;:>?@2@==8A;AA>;;00*/3996;=B?BC@@@B@BBCCBBBBBBACCCC?AA@@@BBB?B>B;;7;BBBBAAA@BAABBB@CB?AAB@BBBCC>D@@<000000%0=:00/@?BB>>=A<?>@@<B;==A;;4;@;;;.;591888*733533/69///6667::888<=:871525-597579195766;4;665
@ATNG8:04064:06143
GATGGTAGCACGACACGACGATGTGTACTCATTCGTTTCGGAAGAGACAGGTACGTTAATAGTTAATAGCGTACTTCTTTTTCTTGCTTCGTGGTATTCTTGCTAGTTACACTAGCCATCCTTACTGCGCATCGATTGTGTGCGTACTGCTGCAATATTGTTAACGTGAGTCTTGTAAAACCTTCTTTTTACGTTTACTCTCGTGTTAAAAATCTGAATTCTTCTAAGTTCCTGATCTTCTGGTATGACTAGTGTACTACTACCATCGTTCGGTCAGAGTCT
+
8:8>=?CCC::9B=<ABCB:69DCCDBBBC@@=ABBB<AA?A>AACCDDCACDBCBAG@CBBB=A=@@@???>9>044;;;)984>00*/9896<8944837@@@AA>ACBBB@BC?A@A2749:::?@??>><7818:;;<===>>;;<AAAA=CCC?BB?B?ABBEECCCD?B<;<<6;@C=AAAAA,ABCEI;==CBBB@@@A;??@@0@@AAC=@<@B?@@@?BB?B?BAABBB>@AC@CBAABBBBCCCABBBBBCCC?CBBBB?BC?ABAAAA???
@ATNG8:04068:06144
GATGGTAGCGCATATCAGCGCAGCCCAGAAGATCAGGAACTCTAGAAGAATTCAGATTTTTAACACGAGAGTAATCGTAAAAAGAAGGTTTTACAAGACTCACGTTAACAATATTGCAGCAGTACGCACACAATCGAAGCGCAGTAAGGATGGCTAGTGTAACTAGCAAGAATACCACGAAAGCAAGAAAAAGAAGTACGCTATTAACTATTAACGTACCTGTCTCTTCCGAAACGAATGAGTACGATGAGAGAGCTCTCTCTACCATCGTTCGGTCAGAGTCT
+
BBAA@CABBCBCBBBCCCCCBBBCC=CCC@CCCCCC@C?CCCBBBC@CC>A=>?B:::::*:>BCCDCCEDCC@CCB:9:::*:C>B;@AA7@CC?BAAABCBED@C?BB@BCC?AAABCCBBBCDCA@@BC@DCAA=BABBBB?A=BACAA>ABBBBBBB>B@@ABB>BA>A@@<@@BBB9B=><>DCDC/AA<A=<=AAA@@<@<@>??494:>BBCACCBBBCC@B?@@?:@AB?BCCCCCCCCBBBB@AABB>>>@>>>@@?CABAA9?>;?BBCCC???
@ATNG8:04068:06148
GATGGTAGGCGTGTGAGAGTCTGCCCAGAAGATCAGGAACTCTAGAAGAATTCAGATTTTTAACACGAGAGTAAACGTAAAAAGAAGGTTTTACAAGACTCACGTTAACAATGTTGCAGCAGTACGCACACAATCGAAGCGCAGTAAGGATGGCTAGTGTAACTAGCAGGAATACCACGAAAGCAAGAAAAAGAAGTACGCTATTAACTATTAACGTACCTGTCTCTTCCGAAACGATGAGTACGATGAGATCTCGTGTGCTACCATCGTTCGGTCAGAGTCT
+
@@AB665@7@@?@DDBBBB;:9A=<4=@@5;;=??@:>=@@@<97<500)/277749494$45==@94444;;;3;<88888'33.36===174>68::888888496882358)/.87999<=;;9>;:8818=<=:>;:;A@;;6;8=>B?B:::BC@@=AA@>>>?;?8>==:?=><?.78=989888'5747969885622777@@A;@;>888=;;;;;;BB=D=@;;6600///;/33333::;<777776;525>?D;?;9:8?BA:=>=:<9/--
@ATNG8:04034:06202
GATGGTAGCATCATGCATATCTCACCAGAAGATCAGGAACTCTAGAAGAATTCAGATTTTTAACACGAGAGTAAACGTAAAAAGAAGGTTTTACAAGACTCACGTTAACAATATTGCAGCAGTACGCACACAATCGAAGCGCAGTAAGGATGGCTAGTGTAACTAGCAAGAATACCACGAAAGCAAGAAAAAGAAGTACGCTATTAACTATTAACGTACCTGTCTCTTCCGAAACGATGAGTACTATGTAGACTCTATACTACCATCGTTCGGTCAGAGTCT
+
A@CA?BCCCCBBBBCBCCCCCCCCF>BBC?BBBB@@;@?BBBBBAC?BB?B>BAAAAFEE+@<ABBBBBBBBBB>CBBEEEE5CC@B>AAA:BBEFCCCCCCFDG@B@BB?BCC@BBBBCBBCECCDCBBBD@CCBB>BACCCBBB>A?B:::;BBBBBCC@CCCBBB?BB@BBB=?@BCC=A@@:<====1?C?CA@ACBB>@<>9<;@>/718=AAB@CCA@?BC6:6:@?9?::9BBCCCCCBBAAAB@A?@?@??>?;;5;>=;@<??<?BCCCB:::
@ATNG8:04038:06185
GATGGTAGTGATACAGATCAGACACCAGAAGAATCAGGAACTCTAGAAGAATTCAGATTTTTAACACGAGAGTAAACGTAAAAAGAAGGTTTTACAAGACTCACGTTAACAATATTGCAGCAGTACGCACACAATCGAAGCGCAGTAAGGATGGCTAGTGTAACTAGCAAGAATACCACGAAAGCAAGAAAAAGAAGTACGCTATTAACTATTAACGTACCTGTCTCTTCCGAAACGAATGAGTACGTGTGCGACGTGTCTCCTACCATCGTTCGGTCAGAGTCT
+
CBCA@BBABACCCFCCCCDCCBCCCACCC@CC@CDCD@B@BCCCABD>AA?C?BBC?????1?>ABD>>?BBAAA;@?>?@@@0@B?B=@@@8@CC@CBCCCCBBB>A=AA>ABB?AAMABBCCCACCCBBBB@BCCC@CBBBBBAA=B?;;;>BBDDDCCD?BBBBBC?CB?BBB>ABEDD>99:@CDDCC3BA?BCBBBBAA=:=<>>CC3918>@@@@CCAA@CC=@>@CA=A::5:@@@AC????BABBDB@ACBB?B7<<@<@@@AC=??=@BCEEEBAA
@ATNG8:04044:06184
GATGGTAGAGAGAGCTCTCTCATCGTACTCATTCGTTTCGGAAGAGACAGGTACGTTAATAGTTAATAGCGTACTTCTTTTTCTTGCTTTCGTGGTATTCTTGCTAGTTACACTAGCCATCCTTACTGCGCTTCGATTGTGTGCGTACTGCTGCAATATTGTTAACGTGAGTCTTGTAAAACCTTCTTTTTACGTTTACTCTCGTGTTAAAAATCTGAATTCTTCTAGATTTCCTGATCTTCTGGCGCGTATGTATGTCGCCTACCATCGTTCGGTCAGAGTCT
+
55:B=B@A999@@==;:9=BA<>>CBBBBBAB=CCCC>CCAD@CCABBBB@CCCCC<@9:9?<9>:>BBBBA<<=9>B>=>+887=;?;5@BBB@BBB?BC?A???>?9??@ABCCC?A>?=D;@@@???@@=ABAA:==A@@A>>>@ABC;;<@<;;;>>>;>=BA@===AED===>A@5@9=9=@@@>/=<:;;1;>????@@==7====+==>>D=D<@A=BB>>===4=9>888AE=@??<>>==>@AAAB>>===>=AAA<A>=<?;;:5;>==>==>=
@ATNG8:04047:06172
GATGTAGCGCACACATAGATACATTACTCATTCGTTTCGGAAGAGACAGGTACGTTAATAGTTAATAGCGTACTTCTTTTTCTTGCTTTCGTGGTATTCTTGCTAGTTACACTAGCCATCCTTACTGCGCTTCGATTGTGTGCGTACTGCTGCAATATTGTTAACGTGAGTCTTGTAAAACCTTCTTTTTACGTTTACTCTCGTGTTAAAAATCTGAATTCTTCTAGAGTTCCTGATCTTCTGGACGACGCGCACTGACACTACCATCGTTCGGTCAGAGTCT
+
CC@ACD;;<DDBBBCCCCCCCCCC@BBBCBB?ACCC>CC?C?CCCCCCC?BBCBA?B@BCCD?C?CDDCBBBCC?BBCCC2;::;BBE>CCDD@CCDAGE;;;ACDCACCCCCBDC@CBB?A@DDCCBBBC?DDCC?CCCBCCCCCCBBBBCAB?BBB?BB?C?CBCDDDCBC@BCFFF;B=@;:9999(9BDCD>BBCCCCDDCC>AAAB2ABCBB@B@BB@CCCDCCC?B?BCDBBB>AAB@CC9:9CCCBB@@ACCCGCDD@BCBBD@CC@BCCCCC@@@
@ATNG8:04051:06174
GATGGTAGATACTCCTGATACTCCCAGAAGATCAGGAATCTAGAAGAATTCAGATTTTTAACACGAGAGTAAACGTAAAAAGAAGGTTTTACAAGACTCACGTTAACAATATTGCAGCAGTACGCACACAATCGAAGCGCAGTAAGGATGGCTAGTGTAACTAGCAAGAATACCACGAAAGCAAGAAAAAGAAGTACGCTATTAACTATTAACGTACCTGTCTCTTCCGAAACGAATGAGTACTGTATCTATGTGTGCGCTACCATCGTTCGGTCAGAGTCT
+
959C:CCDDBBBBC@CCBCCCCCD=ECCBCCCCCC<C@CBBBCD@CC?C?BABAAA@@2A=BCCCCADCDAB=BA?ADDD1BB@C=??@8???=99:ABBBFD@B?BC?BBB?AACCBBBB??@BBBBAB>>BCB@BBB@@@@A=A@BBB?BCCC@@AB?CBBBBB@AC@CCC>BBBDE=A@?;99888)8<8??AABBBBC?B?AABB?C?ABBBB@CCAA>>>@C?AAC=ADD@AAAB???GCBCBBBBBBBBBCBBBCBB@BAA@@;>>=BBCCCC>>>
@ATNG8:04051:06207
GATGGTAGCGAGCGAGTGTGTATACCAGATGATCAGGAACTCTAGAAGAATTCAGATTTTTAACACGAGAGTAAACGTAAAAAGAAGGTTTTACAAGACTCACGTTAACAATATTGCAGCAGTACGCACACAATCGAAGCGCAGTAAGGATGGCTAGTGTAACTAGCAAGAATACCACGAAAGCAAGAAAAAGAAGTACGCTATTAACTATTAACGTACCTGTCTCTTCCGAAACGAATGAGTACTATGTAGAGCTCTATACTACCATCGTTCGGTCAGAGTCT
+
88<B<?ACDCBBA@A?CBBBCBBAA?ACBBBB@@9:9<?BBBDCBC@CD@CACCCCCBBB1@<ACDCCHECBBB;@@;;;;;*;C=@;BAA7@@C@D;;:ABA@A>A?AD@D??=@BCFCBBCCCCCDCCBB?BCCD?CCBCBB@@>A@CBBACCBFBCCC@CDBBAA<??=?BA?AA?>>7?BC?CBCCC3BB?BBCBBBCCC999:==A1818>B@A=AA;;;@?>A=ADE?DCC@:::BBABCCBBBCCCCC???BBBBBBB?AAAAD??;5;;???A:99
@ATNG8:04057:06209
GATGGTAGAGTATCATGTGTATCTCCAGAAGATCAGGAACTCTAGAAGAATTCAGATTTTTAACACGAGAGTAAACGTAAAAAGAAGGTTTTACAAGACTCACGTTAACAATATTGCAGCAGTACGCACACAATCGAAGCGCAGTAAGGATGGCTAGTGTAACTAGCAAGAATACCACGAAAGCAAGAAAAAGAAGTACGCTATTAACTATTAACGTACCTGTCTCTTCCGAAACGAATGAGTACACATCGTCGTGTCGTGCTACCATCGTTCGGTCAGAGTCT
+
555>;>CCCBABBCCBBBCCCDCCC=BBD@CBBBBB?A@BBBBCCC@CC?C@CCC@???@1@@DFCBCGEDA@@:@B:::::*;@=@=@??0>BB?CBBBCCDDD>A>AB?ABB@BBBBBBCCBCCCCCCBC@BCCC?BBBCDDBA?CACBB?BCDDCAAA>CA@@?A?AA?@@B>@@@??8?==8=@?@?2AB?B@>>CCEBC?B>A=?@:><>BDCC@CC@@@BB?B@BCC=CCC?AAAAAACCCCCCCCCBBBAA@BBACBB?BBBBB?BB>BBBCBBBAA
@ATNG8:04071:06205
GATGGACGAGCGTCTGAGAGGTACTCATTCGTTTCGGAAGAGACAGGTACGTTAATAGTTAATAGCGTACTTCTTTTTCTTGCTTTCGTGGTATTCTTGCTAGTTACACTAGCCATCCTTACTGCGCTTCGATTGTGTGCGTACTGCTGCAATATTGTTAACGTGAGTCTTGTAAAACCTTCTTTTTACGTTTACTCTCGTGTTAAAAATCTGAATTCTTCTAGAGTTCCTGATCTTCTGGGTCTACGCTCGTCGCGCTACCATCGTTCGGTCAGAGTCT
+
95:@=A@;;ABABCCGCCCC?CCCCCAA?ABBD>CC?B?BCCDCCB@CBCBB?B?BBBB?B>AABBCBDCC@CCDDC2AB@DA@A<ABCB@B?>;>A2999:CD?BBBCBBBB>??D@D@DCBBBAAA?CC>><?A@@CBA>>?@@@@???<>>=<AA:;:>AAAB??>@;>9;;;/=8=;?@CBB/@@@BC>B;;;>>A>>>19888(5<<;@:C<AA>ACCCBBB?B?BCCCCC=??CD>BBBBBBBCCB??????B??<?ACAA?BB?ABCBBBBAA
@ATNG8:04072:06195
GATGGTGCTCTGCTCTGACTCTCGTACTCATTCGTTTCGGAAGAGACAGGTACGTTAATAGTTAATAGCGTACTTCTTTTTCTTGCTTTCGTGGTATTCTTGCTAGTTACACTAGCCATCCTTACTGCGCTTCGATTGTGTGCGTACTGCTGCAATATTGTTAACGTGAGTCTTGTAAAACCTTCTTTTTACGTTTACTCTCGTGTTAAAAATCTGAATTCTTCTAGAGTTCCTGATCTTCTGGATACACTCATTGCACCTACCATCGTTCGGTCAGAGTCT
+
;59@8=@@<BCCCCCBBBGGCCBBACDCBBB@CCDC?CD@E?BBCCBBB@=96?=9C@C==B@I@CBCCDB@@D=@@@@@0:B?BCCE?CBBC@BBB?BC@A@A@BCAECCBB@AC>A;<7<>BBBBBCCD@CBCB>BACBBBBBBBBBBA@@B@;<;7;A=A>AACCBBBBB?@999949=B>BBCCC2BBCCG>CDFGEBB;;;8;DDD3BB::9=@=BB?CCCBBBB@B?BBCABA=ABC@CGGCDCAAAC@CDDC@CED@CC;;;>BC@JDDCCCBBB
@ATNG8:04080:06189
GATGGTAGCTCTGCTCTGACTCTCGTATTATTCGTTTCGGAAGAGACAGGTACGTTAATAGTTAATAGCGTACTTCTTTTTCTTGCTTTCGTGGTATTCTTGCTAGTTACACTAGCCATCCTTACTGCGCTTCGATTGTGTGCGTACTGCTGCAATATTGTTAACGTGAGTCTTGTAAAACCTTCTTTTTGCGTTTACTCTCGTGTTAAAAATCTGAATTCTTCTAGAGTTCCTGATCTTCTGGTGTCGTCTATCATGTACTACCATCGTTCGGTCAGAGTCT
+
@<BC@CCBBCCCAA@DDCCCEEBCCECC>A@=@99:6;A?B@BCCCCDD=BBBCC?C?BBBB@B@CBBAAAB=A7ACAAA1CB>B::817CCC@DCB?@@=><>CBB?BBBBB@@?:@>@<@:AAAAA<<<;@ADC;??A>>>?@AAA@@@???<@@@<BB<A;@@@AA>>>@<@@@BB5B<?;=9999*9:777)--3---9::=<@@@@.>AAAA;A=;;6:A?@>>>;?7;;>>>C7;;B=???@AA=>>AA>=>>C>=>B;>>@>>4::7:AABAA=>>
@ATNG8:04081:06167
GATGGTAGTATTTCGCGTCGCTATCCAGAAGATCAGGAACTCTAGAAGAATTCAGATTTTTTAACACGAGAGTAAACGTAAAAAGAAGGTTTTACAAGACTCACGTTAACAATATTGCAGCAGTACGCACACAATCGAAGCGCAGTAAGGATGGCTAGTGTAACTAGCAAGAATACCACGAAAGCAAGAAAAAAGAAGTACGCTATTAACTATTAACGTACCTGTCTCTTCCGAAACGAATGAGTACACATCGTCGTGTCGTGCTACCATCGTTCGGTCAGAGTCT
+
CBCC?BBBCFIE8:96;?>:;BABBADCE@@?;AB>9B?BCC999HADD?B?AA<<::999#93<::;;<;;:==7;;<=ABB2@A?BBCFD9CCJ@CCEEDBBBB=@>@C?CEF?BCCBCBDCEEBAABBBB?AA@@<@A@@A@::8;@CCC@CCDCCABA?AAAAAA@BD?BCB9::DCC>BAA;99::::%:<97=;=A>@@C=C;>>AC<B=@@@?@@ABAAAAB>?>?@A;A::49AAABBCBC???::AABBBBBB>>>BB>ABBBB?BC?@>>BAE@AA
@ATNG8:04081:06202
GATGGTAGGTGCACATGAGTGTATCCAGAAGATCAGGAACTCTAGAAGAATTCAGATTTTTAACACGAGAGTAAACGTAAAAAGAAGGTTTTACAAGACTCACGTTAACAATATTGCAGCAGTACGCACACAATCGAAGCGCAGTAAGGATGGCTAGTGTAACTAGCAAGAATACCACGAAAGCAAGAAAAAGAAGTACGCTATTAACTATTAACGTACCTGTCTCTTCCGAAACGAATGAGTACGATGAGAGAGCTCTCTCTACTATCGTTCGGTCAGAGTCT
+
@;?B:@CCAC<<9CCCDCCCBBAAA@CCC@EBBC@@>@?ACCBBBB@CB@C@@@@;:;;;*;<ABBBCCCCCFC>CBAAAAA0@A>B5;;;6;CB?A@@@BBABB?B?AA?DCC?BAAAABBC;;;CBDCCC@B;;;>BABBBBAA?B?B@@=ADBBBBBA?BCCBCG@BB>???=??EDD=AAA>@@@AA2AC?C???AA@AA:?9;<==8=8=>;;;?@A@@@AA<@=@AA<AAA=:::AACCBABBBBCCBBAAABBBBBBBBBBC;?<?B?ABBBBBAAA
@ATNG8:04083:06183
GATGGTAGCTCTGCTCTGACTCTCGTACTCATTCGTTTCGGAAGAGACAGGTACGTTAATAGTTAATAGCGTACTTCTTTTTCTTGCTTTCGTGGTATTCTTGCTAGTTACACTAGCCATCCTTACTGCGCTTCGATTGTGTGCGTACTGCTGCAATATTGTTAACGTGAGTCTTGTAAAACCTTCTTTTTACGTTTACTCTCGTGTTAAAAATCTGAATTCTTCTAGAGTTCCTGATCTTCTGGATATGAGTGACTCGTGCTACCATCGTTCGGTCAGAGTCT
+
//7739:545:9445595=<<<>666;;====8<<::(44.4.4999=><6::9//)/4:::>:>9===<<6666:??@@@+==:=>??6666>8<<@666:>====@:>?<<<>>?:@<<7;:>==>66/>:>0//2<==0:95<@?ABC99:B=>4949929:995@>=>?;6;;===0949.55559(5>>DG999CBBCBB?@+0000*0000/;<,/9?A??@?>>4949=<?>?;:>B9@@@@B@ABAA000<000000:@==?;7;??855@<<:::
@ATNG8:04049:06231
GATGGTAGCAGACGTGACAGAGCGCCAGAAGATCAGGAACTCTAGAAGAATTCAGATTTTTAACACGAGAGTAAACGTAAAAAGAAGGTTTTACAAGACTCACGTTAACAATATTGCAGCAGTACGCACACAATCGAAGCGCAGTAAGGATGGCTAGTGTAACTAGCAAGAATACCACGAAAGCAAGAAAAAGAAGTACGCTATTAACTATTAACGTACCTGTCTCTTCCGAAACGAATGAGTACAGAGAGTACGATATGTCTACCATCGTTCGGTCAGAGTCT
+
77:@<A@9;;BBBC@A@BCCCBBCC@BBB@CCB@@@=@@BDDCCCC@BB?A=????@@@A/A>A???BCCCA@A<AABCEDD5DC<A4;;;.<DD>B;;;AAABA?B?@@=@@C?DBCCCCCCCCCGBBBAC?BB@@=@ABBBBBB@C@D;;;;BDBBCBA=??AAAB?BD?AAB9:9BBC=BBA>A@@@@2AA>BBBBB@AAC:>7;;??8=:==A;;8;A:::BB?@?AA@9>9939>??BCDCBDECCBBBBBBB99:A>??<@>=<A7;:8;ABBAA:::
@ATNG8:04052:06240
GATGGTAGTGTCATATGAGAGTGTGTACTCATTCGTTTCGGAAGAGACAGGTACGTTAATAGTTAATAGCGTACTTCTTTTTCTTGCTTTCGTGGTATTCTTGCTAGTTACACTAGCCATCCTTACTGCGCTTCGATTGTGTGCGTACTGCTGCAATATTGTTAACGTGAGTCTTGTAAAACCTTCTTTTTACGTTTACTCTCGTGTTAAAAATCTGAATTCTTCTAGAGTTCCTGATCTTCTGGGTGTATCAGCGAGTATCTACCATCGTTCGGTCAGAGTCT
+
AABC?BBBBBBBBBCCCCBBBCBBBBA@@C@@>ACCC>CC@C@CCCBBBC@CCCCB@CBBBBB>B>BCBBBBBBC>ABABB,;;59@@A8BBCB?C@@;BC=AACCBDBECCCCCDDGCBB>B@CABBBBBA=ABBB>BCCBBBBBCCCDDDCCC?BBB@CC@C?CCCC@AACC=A@@@@7@@D5;;;;;*;ACBB=B@@AAAAACC=BBBB0AAA<<7<?BB?CCBBBCC>@>@CCCCB?AACC=CAAABCBCCCCDCCCCCCCABCCCC@BC@CCCCBBBAA
@ATNG8:04066:06214
GATGGTAGTGTCAGTGCGCGTCGTCCAGAAGATCAGGAACTCTAGAAGAATTCAGATTTTTAACACGAGAGTAAACGTAAAAAGAAGGTTTTACAAGACTCACGTTAACAATATTGCAGCAGTACGCACACAATCGAAGCGCAGTAAGGATGGCTAGTGTTACTAGCAAGAATACCACGAAAGCAAGAAAAAGAAGTACGCTATTAACTATTAACGTACCTGTCTCTTCCGAAACGAATGAGTACTGTATCTATGTGTGCGCTACCATCGTTCGGTCAGAGTCT
+
?:?D:DDCCCBBBBCCCBBBBECCCACBC@CCCDBB@B@BBDCBBC@CC?B?BC@@ABAA2B@CBCCBBBB>>>;>BCCDDD2BC@B@BBB;BBB?C:;:CCCCB?B@CC?BBC?CBBBCCCCBBBBBBCBC@CCCC?CBBBCCA@>A?BAB@BBBCBBB?BCCCCAA?BC@>>?=@ACCC>BA@;@@??@2?C?C>>>B@D@@<@8;;>><><?>C::6:AA@ABB@D????:?AC?BBBBCCCCCCBBBBABBBCBBAA=@@@<@A@@A=??<>>@@AB><=
@ATNG8:04073:06248
GATGGTAGTAGTACACTAGTCATACCAGAAGATCAGAACTCTAGAAGAATTCAGATTTTTAACACGACGAGTAATCGTAAAAAGAAGGTTTTACAAGACTCACGTTAACAATATTGCAGCAGTACGCACACAATCCGAAGCGCAGTAAAGGATGGCTAGTGTAACTAGCAAGAAATACCACGAAAGCAAGAAAAAGAAGGTACGCTATTAACTTTTAACGTACCTGTCTCTTCCGAAACGAAGTGAGTACTACTCTCAGAGACACACTTACCATCGTTCGGTC
+
:7/0)//::445=<<AB@=@>:5493994.4779///)//79955.5549394449999)85::78///:888)/3344999'44.4.444&48;5<;;4333//(-0--(---(-688<<>:89:000>AA:;0,00+///0;;/56)/55--(---888/625<<:::5433(3:96<<537,7;9088888,--)-(-5599::=8>7====1=8==:97589;///5/539<<458552523;878;;7738<@?B@AA@999907=9://..(.-(--
@ATNG8:04074:06216
GATGGTAGACACGTGTGCTCTCTCGTACTCATTCGTTTCGGAAGAGACAGGTACGTTAATAGTTAATAGCGTACTTCTTTTTCTTGCTTTCGTGGTATTCTTGCTAGTTACACTAGCCATCCTTACTGCGCTTCGATTGTGTGCGTACTGCTGCAATATTGTTAACGTGAGTCTTGTAAAACCTTCTTTTTACGTTTACTCTCGTGTTAAAAATCTGAATTCTTCTAGAGTTCCTGATCTTCTGGTATGACTAGTGTACTACTACCATCGTTCGGTCAGAGTCT
+
8::B?BAABBB@@>;;;;<?666===<==>>>;ICCC=CD@F?CCCBA@@6;;A@A;A<??AB>B899?>?=:::6<B??>+8><A998(9@==;?@?<?A?A89:@B=@BBBCBBB?;;;:>9=BA888===A?@?=A===;;;?@???D;;;;8;:;:;;5;:>>>?@@;;;<:;;==/<4;7;BDDD/@@>>>8>@@@@A76//-/>>>+96:8@9>9?B:>=B?:9;;>;>AB>;;7;==9===9:///<===A=>====?;??;;;=@@;?@A;;;A;;
@ATNG8:04076:06219
GATGGTAGAGAGAGCTCTCTCATCGTACTCATTCGTTTCGGAAGAGACAGGTACGTTAATAGTTAATAGCGTACTTCTTTTTCTTGCTTTCGTGGTATTCTTGCTAGTTACACTAGCCATCCTTACTGCGCTTCGATTGTGTGCGTACTGCTGCAATATTGTTAACGTGAGTCTTGTAAAACCTTCTTTTTACGTTTACTCTCGTGTTAAAAATCTGAATTCTTCTAGAGTCCCTGATCTTCTGGTATCACACTCGCTCGCTACCATCGTTCGGTCAGAGTCTT
+
444>:<<ABCC@@000//7777/65;@ABC;<:<BEB6CC=A=AABAA;:7;@@@B@C?EBDC<A?ABA@?@?>?577337$8838<?=2=;??<AAC?CC:8:AA@A?BBCC?@@B?A==1818:=<;;;;5;:=A5;;;;=AA=>=ABBA>>>375<<==8=8<>?;;8?@D688@@>1>5;5;>>=>/9665<4<///557<<<37777(7688<6;/774<>=>?>?@@:>>=:67+//<7<=7;;>??A>=>???=;;79;9:999//-/;;7993--,
@ATNG8:04077:06240
GATGGTAGTATCTGTCTACGAGAGCCAGAAGATCAGGAACTCTAGAAGAATTCAGATTTTTAACACGAGAGTAAACGTAAAAAGAAGGTTTTACAAGACTCACGTTAACAATATTGCAGCAGTACGCACACAATCGAAGCGCAGTAAGGATGGCTAGTGTAACTAGCAAGAATACCACGAAAGCAAGATAAAGAAGTACGCTATTAACTATTAACGTACCTGTCTCTTCCGAAACGAATGAGTACTACTCTCAGAGACACACTACCATCGTCGGTCAGAGTCT
+
:9BC7<AB??@BB@@AHHCCCCDCB@BCD@DD;;;B@B?BBB??>C?9978:?@=:8999'98A@BBBBBB@@@8=>:9999$9;<<5555&555.5@<AA@A9;6;=@A>@@??A?A<@@@B@BCCAAADE@CAAA@CCCCCCCC@C@B@@<@@@@ACDB@BBBBAA?@A>@BB?BBBBB=BBD@BACHE>997:A>>??BBA=A:;;DD?C@BBBBA>@@@@?A@?A=@AA;?@@>??ABBBBECABACCEBCBBB@@?BB?>:<2,,,,,(,2,,,6757
@ATNG8:04079:06242
GATGGTAGTCTCAGATAGTCTATAGTACTCATTCGTTTCGGAAGAGACAGGTACGTTAATAGTTAATAGCGTACTTCTTTTTCTTGCTTTCGTGGTATTCTTGCTAGTTACACTAGCCATCCTTACTGCGCTTCGATTGTGTGCGTACTGCTGCAATATTGTTAACGTGAGTCTTGTAAAACCTTCTTTTTACGTTTACTCTCGTGTTAAAAATCTGAATTCTTCTAGAGTTCCTGATCTTCTGGGATGTGTGCGCAGTGCCTACCATCGTTCGGTCAGAGTCT
+
9:@B=BBCCC@@@CBBCCBBBCDBCBB@966?7@BBC>CD@C>;96;;;@:BBBCCAI@CB@@=@?BAB>=@?>=549999):A=@;??8@<=?:>;;7;=:;;AAAC?ABBCJLCC@CCC@C?CFCCBBBB?CDCC?CBBBCBBCBBBBCCCBB@B@?>@D?C@CDBBBBCCC?C;;;;.;=A4;;;;:*:ABCD>CCCHGGKBBB?CCBC2CBBBC?C>BB?A@CFCBB@C@BABDCC?B?AA<A000>>=ABACCBBD?BBCACCCEF?BBABBBEFFEBC
@ATNG8:04037:06287
GATGGTAGTACATGATAGACGACACCAGAAGATCAGGAACTCTAGAAGAATTCAGATTTTTAACACGAGAGTAAACGTAAAAAGAAGGTTTTACAAGACTCACGTTAACAATATTGCAGCAGTACGCACACAATCGAAGCGCAGTAAGGATGGCTAGTGTAACTAGCAAGAATACCACGAAAGCAAGAAAAAGAAGTACGCTATTAACTATTAACGTACCTGTCTCTTCCGAAACGAATGAGTACAGAGAGTACGATATGTCTATCGTTCGGTCAGAGTCT
+
>@@C@CCCCCCCCCACCCCC9;;CC@CCD@DDDDBB?B?BBCCCCC?BB?B@C?@@@@@B0A?FCCCIFCCAA?:@B;;;;;';;:;<>;;1@DDA@@@BDDCBA>A@CC@BBC@CCBBBBBCCCCCBBBBC@DECC?CBCCBBBB?CAEBA>ACCCCBBC@CCCAAA@CD@AAB>A@???8?>>=ABEDD2CC?C@@ABBB@A=@?AABB?B?BACCC@CCBBBCB@C@CBB=BBC?CCBADCCCCABAACACAABBB@@@B@A@A@<@B>BBCCCB>>>
@ATNG8:04047:06278
GATGGTAGTATAGAGCTCTACATAGTACTCATTCGTTTCGGAAGAGACAGGTACGTTAATAGTTAATAGCGTACTTCTTTTTCTTGCTTTCGTGGTATTCTTGCTAGTTACACTAGCCATCCTTACTGCGCTTCGATTGTGTGCGTACTGCTGCAATATTGTTAACGTGAGTCTTGTAAAACCTTCTTTTTACGTTTACTCTCGTGTTAAAAATCTGAATTCTTCTAGAGTTCCTGATCTTCTGGCGCTCTGTCACGTCTGCTACCATCGTTCGGTCAGAGTCT
+
A@CB@CCCCBBBBBDBCBBBA;:;CCBBBBBB>BBBB>BC@C?AAACCBA?CDDCC?B?BBBB@B?BBBBBBC@B>@BDCD1AB?CBBB>BBBB?BBB@CC@>>?BAA>ABCB@>AA5=;=;A:>@A><=<><AB?>:@@B@?=>AAAA>>>@@@<@@A<AA<A:??@@@@AAA=@????3?;?;??AAA/>>>BB:B?>>>?@AAA<@@@@/A@@AA=D;@@<??@??AA<>;>@888@<@@B=>>>@;;<AA??>=::;??AA<>>@@A<@@=A???@>>::
@ATNG8:04052:06288
GATGGTAGTATATCGCGTCGCTATCCAGAAGATCAGGAACTCTAGAAGAATTCAGAATTTTTAACACGAGAGTAAACTGTTAAAAAAGAATGGTTTTACAAGACTCACGTTAACAATATTGCAGCAGTACGCACACAATCGAAGCGCAGTAAGGATGGCTAGTGTAACTAGCAAGAATACCACGAAAGCAAGAAAAAAGAAGTTACGCATATTAACTATTAACGTACCTGTCTCTTCCGAAACGATGAGTACACACTCTCATATGACACTACCATCGTTCGGTCAGAGTCT
+
9<AA<A@A??<>>=AB;965:;;59.54;.44::;A9B=>966<<=<@@<@799//)////$/39::<;;;554:2333/)/////#//)//2777.88:4:5543:6//)/(//(/9:6=888<?;?<@?;;;;;:4;9:@:>AB@9;9B8A49;A;?>9555448555<<@=@?8><900/9:;59893333333#3;48959?;37739272;7=88=9953;;63333338694---(-----656722265559<=:7599>><;=<137;;<8=<;:99=9845;
@ATNG8:04057:06289
GATGTAGAGAGACTGTAGCGCACCCAGAAGATCAGGAACTCTAGAAGAATTCAGATTTTTAACACGTGAGTAAACGTAAAAAGAAGGTTTTACAAGACTCACGTTAACAATATTGCAGCAGTACGCACACAATCGAAGCGCAGTAAGGATGGCTAGTGTAACTAGCAAGAATACCACGAAAGCAAGAAAAAGAAGTACGCTATTAACTATTAACGTACCTGTCTCTTCCGAAACGAATGAGTACCTCTCAGACGCTCGTCCTACCATCGTTCGGTCAGAGTCT
+
88455>>@??<?;66:BABAAABE>BCCACCCB@@=@?ABBCBBC@CC?B?BBBBBBCB3B=9:9A@?@A999,:?;;;;;*;?>A=BBB<BCDBCBABCCCBB?C@CE@CCC8;:@@@BCCCBDBBBBBB@EDAA=@@BBCBBA?C@DBB?ACDDDCAB>AACBBB?BB?AAB?BBBDK>???;:9::9(:@=AAAAB?>>>=A;>=@@<@=@@C@@=@C@AABB?A>@@A<@AA?BBCBBCB>AABADDCAAA===@A<@AA=???>A=AC?BBBBCA999
@ATNG8:04061:06295
GATGGTAGCGCACACATAGATACAGTACTCATTCGTTTCGGAAGAGACAGGTACGTTAATAGTTAATAGCGTACTTCTTTTTCTTGCTTCGTGGTATTCTTGCTAGTTACACTAGCCATCCTTACTGCGCTTCGATTGTGTGCGTACTGCTGCAATATTGTTAACGTGAGTCTTGTAAAACCTTCTTTTTACGTTTACTCTCGTGTTAAAAATCTGAATTCTTCTAGAGTTCCTGATCTTCTGGTATGACTAGTGTACTACTACCATCGTTCGGTCAGAGTCT
+
85:>9<AAABBBABCCCCCCCDDCCCCCDDAA:@@A@;@C@FACCICCCC@CDDBB@B@CCCC@D@CCBBCCBA@=999::*;C>BBC?BDBB@BEGAED?DDCCBE>BBCCCBBC@EDD=A<ACICCBBB?CBBB?CCCCCCBDDDCBBBCCC?CDC@CC?C?@@BCCDCCC<@;;;;.;>B;;;;;;*;BDBF=AADGDFKCBB5;;;;*;BABD?B?BD@CBDCCCC@D@BBCBBB@BBB?BHDFBAAABBDDCCBCCCCC@CBB@@<@A?@AACCC@@@
@ATNG8:04065:06261
GATGGTAGCGCGACGAGCGTAGACCCAGAAGATCAGGAACTCTAGAAGAATTCAGATTTTTAACACGAGAGTAAACGTAAAAAGAAGGTTTTACAAGACTCACGTTAACAATATTGCAGCATTACGCACACAATCGAAGCGCAGTAAGGATGGCTAGTGTAACTAGCAAGAATACCACGAAAGCAAGAAAAAGAAGTACGCTATTAACTATTAACGTACCTGTCTCTTCCGAAACGAATGAGTACTATGTAGAGCTCTATACTACCATCGTTCGGTCAGAGTCT
+
=:<B?BCCCFFCB@AAAABBAABBD999CAGDBB;;8;<@@CDDDEACC?A>ABB@@AAA2A=@BB99:AA999+9?;;;;;';B=B?BBB7;<<AEABABBDCC?C@CC@CBC?@AACCBB?CBBAAAAAB@CBBC@BBBDCAAAAE?BBB>?@?A???B@CBCBBB?BF?BCB@BBCEC>@9:399999(9?<ACCEB??@B?A?BBBB?B7::A??:?A???BA>A?ABB=BBC@CDCDDAAABBBAACCCBCCCCBBBBBB?@@@AA?AA?BBAABB???
@ATNG8:04065:06298
GATGGTAGCACGAGTCACTCATATCCAGATGATCAGGAACTCTAGAAGAATTCAGATTTTTAACACGAGAGTAAACGTAAAAAGAAGGTTTTACAAGACTCACGTTAACAATATTGCAGCAGTAGCACACAATCGAAGCGCAGTAAGGATGGCTAGTGTAACTAGCAAGAATACCACGAAAGCAAGAAAAAGAAGTACGCTATTAACTATTAACGTACCTGTCTCTTCCGAAACGAATGAGTACCTCTCAGACGCTCGTCCTACCATCGTTCGGTCAGAGTCT
+
44:>9>CCABACDCCCCCDCCBBBDACCCBBBBCBC@BAFDCCCBB?BC@DACCBBBCCC1C?DBCCBBBCAA?8==:;<;<*<?>?5;;;6;CCACCGCCCCBB?B>ACACBB?BBCBBBCCCBCDCCBA>ACCF@CBBBBBBD@C@CCC@BCCBBCBC@DAAABA>BB?BBC?BBBBB>BBB?BBHDD3BB?ABBBCBBBD>A>AAA@>B?BBBCB@BBBABBC?C?BBD>BBC>BBACCCDAAAABCCBBBBBBBBB=@==;>BBAC@BB?BBBBBBAAA
@ATNG8:04070:06260
GATGGTAGCGCACACATAGATACAGTACTCATTCGTTTCGGAAGAGACAGGTACGTTAATATGTTAATAGACGTAACTTCTTTTTCTTTGCTTTCGTGGTATTCTTGCTAGTTACACTAGCCATCCTTACTGCGCTTCGATTGTGTGCGTACTGCTGCAATATTGTTAACGTGAGTCTTGTAAAAACCTTCTTTTTACGTTTACTCTCGTGTTAAAAATCTGAATTCTTCTAGAGTTCCTGATCTTCTGGGTGTATCAGCGAGTATCTACCATCGTTCGGTCAGAGTCT
+
>@@E@CCCBCBBBBEDECCCCBB>>=655554.4444)49395<>;;;>=655555.57;<<>>7:7<65//;//)/;2/////$/77.555>066<95;//)/;5//66<=9566:<<::7;=<7<7??>==@9929=>>;>99995==@<>A<ABBC@:;9=B@?A<@@AAAACAB>B;;;;;);8@2;9999$9>?>>,9:;9=>9:5;.5555$599>=:>=@A<90000/7274>:9@>@699>@8>?@>@@???BBBBB@@@;;7;<;;C;;;5;@@@AA;;;
@ATNG8:04079:06264
GATAGCGCACACATAGATACAGTACTCATTCGTTTCGGAAGAGACAGGTACGTTAATAGTTAATAGCGTACTTCTTTTTCTTGCTTTCGTGGTATTCTTGCTAGTTACACTAGCCATCCTTACTGCGCTTCGATTGTGTGCGTACTGCTGCAATATTGTTAACGTGAGTCTTGTAAAACCTTCTTTTACGTTTACTCTCGTGTTAAAAATCTGAATTCTTCTAGATTTCCTGATCTTCTGGGTGTATCAGCGAGTATCTACCATCGTTCGGTCAGAGTCT
+
54444449=::<=<<;;;;;;;<;<==5526=>>5<=9<8<==BCBB>CHB@A@D@BACB?B?A@<@@996@8<@C>C)6946<<@8?>@<9;;A9;;466CDCCACCCBBCDD?AAC@C?CCHBBABB?A;;;=A<<;BBBIDBBBBDEFD@CBB@FCAD?BCCC;;=ED@A0000+0,0+0000+00::=,99@B@@@:9:299=9(977//)/7;;79=;??<<0>:559?=B<??CC>CCCBBBAB@@AB;<;BB;;6;@@@A?@@;@AA999@9:
@ATNG8:04079:06268
GATGGTAGTGTCATATGAGAGTGTGTACTCATTCGTTTCGGAAGAGACAGGTACGTTAATAGTTAATAGCGTACTTCTTTTTCTTGCTTTCGTGGTATTCTTGCTAGTTACACTAGCCATCCTTACTGCGCTTCGATTGTGTGCGTACTGCTGCAATATTGTTAACGTGAGTCTTGTAAAACCTTCTTTTTACGTTTACTCTCGTGTTAAAAATCTGAATTCTTCTAGAGTTCCTGATCTTCTGGTGTGACTAGTGTACTACTACCATCGTTCGGTCAGAGTCT
+
@:?B9CCCBBBBBCDFCCCCCBBBBBBBAB;;7;BCC?CF@D@A@@B=AC<C??BC@C?BBCC=B?ACBBABACD=;;;;;*;A=AACC?DCDC@CCC@CC?BCCCDC@CCBBBEFDABCC@CACCCC@AAC@CDCC@BBBBCCCCCCCBBBBBC?CCD?BB?B@CCCCCCBBB@CCCCC;C@C=@@DDD3CCCCC=@@CBCBCCCC;A@@@0@BBBD@B@BC@CCCCDBB?B@BBBBBB?BBD@CBBB@AACCDDBBBBFFDBB?BBAAB<@@?@@@DBBBBC
@ATNG8:04044:06320
GATGGTAGAGAGACTGTAGCGCACCCAGAAGATCAGGAACTCTAGAAGAATTCAGATTTTTAACACGAGAGTAAACGTAAAAAGAAGGTTTTACAAGACTCACGTTAACAATATTGCAGCAGTACGCACACAATCGAAGCGCAGTAAGGATGGCTAGTGTAACTAGCAAGAATACCACGAAAGCAAGAAAAAAAGAAGTACGCTATTAACTATTAACGTACCTGTCTCTTCCGAAACGAATGAGTACGAGAGTCAGAGCAGAGCTACCATCGTTTGGTCAGAGTCT
+
@;?<7::?;999>:;;;;<<@@;990955.5:999;8=059=<<<>:=<9<9==BBBBBB1B<>@>8877;;<?134;;@@@+657;.555&5<<7=>;;=@@9;69>@@=BBB?BBBCCCBC<;:BBBBBE@BBBB>;:9?CCBB?C@BCB@BCCFD::9?AA@A@@;@@8<=8388777.7;753778999#8887;888:99697255=@19456:>>:;<858AC@C?ACC>B@A>ABBBABBBAAABBB?@@A??>BBB?AA:===>AE:A<>;;:<>>9:
@ATNG8:04058:06316
GATGGTAGTGTCAGTGCGCGTCGTCCAGAAGATCAGGAACTCTAGAAGAATTCAGATTTTTAGCACGAGAGTAAACGTAAAAAGAAGGTTTTACAAGACTCACGTTAACAATATTGCAGCAGTACGCACACAATCGAAGCGCAGTAAGGATGGCTAGTGTAACTAGCAAGAATACCACGAAAGCAAGAAAAAGAAGTACGCTATTAACTATTAACGTACCTGTCTCTTCCGAAACGAATGAGTACTACTCTCAGAGACACACTACCATCGTTCGGTCAGAGTCT
+
34<>8>BBADCCCBBCCDBABAACHACCGAEC;;;B<@;@@A;;9@;?>=A=:;887777'7;<@999>=:994(4749999$99242333&3::4:;;<==B>>;=?BC>>>?<??ABBBCDCCBCCCCCC@CCCC@BAA@BBBB?B@C@@>@BBBCCBC?BCCCAA?CC?CCC>AABBC:@>=8=???@2@B@BBAABBBBB?C@B>=<6<6<<AAB?AB@@@BC?B@BCC>CCC?BCBBBBBBBBBBABBDDCDBBB>>@BB@BCA6828=:899@;=88/
@ATNG8:04058:06354
GATGGTAGGACGAGCGTCTGAGAGGTACTCATTCGTTTCGGAAGAGACAGGTACGTTAATAGTTAATAGCGTACTTCTTTTTCTTGCTTTCGTGGTATTCTTGCTAGTTACACTAGCCATCCTTACTGCGCTTCGATTGTGTGCGTACTGCTGCAATATTGTTAACGTGAGTCTTGTAAAACCTTCTTTTTACGTTTACTCTCGTGTTAAAAATCTGAATTCTTCTAGAGTTCCTGATCTTCTGGGCTGCGCTGATATGCGCTACCATCGTTCGGTCAGAGTCT
+
???C9AA@<B;;5;<<>?@@@ABA=@;;;;;B=BACC>BB@CABBBCBBC<>=A00+08<@@C@C@CCCCC;;0A>AAG@@000+/::>8BBBB?C;;79@=@BBCBCACCBCBBBD@D@@?@@CBBBCCDC?BB@@<ACCBBBCBCCBBCCDBB?BCC?CC@D@AABCCCCBA=A;;;;.:>B<ACCCC3BBBCB=B<;<CCA@@A=@@@@0@9:9B?B@CD?@@@@@@A>A>AAAABA?A@GJ?IAABFCCCBCCCCEFCCCG@CCCCC?CC?BB@AAB;<<
@ATNG8:04060:06332
GATGGTAGCAGACGTGACAGAGCGCCAGAAGATCAGGAACTCTAGAAGAATTCAGATTTTTAACACGAGAGTAAACGTAAAAAGAAGGTTTTACAAGACTCACGTTTAACAATATTGCAGCAGTACGCACACAATCGAAGCGCAGTAAGGATGGCTAGTGTAACTAGCAAGAATACCACGAAAGCAAGAAAAAAGAAGTACGCTATTAACTATTAACGTACCTGTCTCTTCCGAAACGAATGAGTACGTGTGCGACGTGTCTCCTACCATCGTTCGGTCAGAGTCT
+
:;CLADCABCDD;;6A<ABA@ACCH?CAB<@AB@CB?D?BBBBBBB?AD>B>AC???CCC3C=??>BAA@@:99,:;?9===+<<8<8===0<<;1696:9<<544)98?@:D9986ABBCCBBBB;;;B@@@@BBBC?BBBCCCCB@C?BBB>@@CAA@@@?BBBCCC@BB?:9:?A@@@A9>;<9>BCCCC)CC?8948B?@@@=A:==@@=B=>>CAA=AAA:::D?F?BBC@CCB?BBCBBBABBBCBBBBBBA@?;;;:>=D=B::;@399<@BBBBD???
@ATNG8:04064:06332
GATGGTAGCTCGCTGATGATATCTCCAGAAGATCAGGAACTCTAGAAGAATTCAGATTTTTAACACGAGAGTAAACGTAAAAAGAAGGTTTTACAAGACTCACGTTAACAATATTGCAGCAGTACGCACACAATCGAAGCGCAGTAAGGATGGCTAGTGTAACTAGCAAGAATACCACGAAAGCAAGAAAAAACAAGTACGCTATTAACTATTAACGTACCTGTCTCTTCCGAAACGAATGAGTACACATCGTCGTGTCGTGCTACCATCGTTCGGTCAGAGTCT
+
```
