## Supplementary material for "Massive Multiplexing Can Deliver a $1 Test for COVID-19": Fastq files for Ion S5 analysis of 24 indexed plates: E-gene_Plate08_Rep1_IonCode_0110.filtered.fastq (part 70 of 91)

```
/889:=<@:;;<ACBBBB;;:CACA=C@B799=?@A;@9>A@@@@C@CC@C@BA::8?==,><997>>994:?@9@<@?BCC1==9>.999&99949665<;://)/2775:;=7;;<<>A=B?>B@A@@990599>;@@@@AA@A=A=B;;6;@?@AAAD?BB>?>A<>>=A=;7<:=<<1778,333373$796334==;888).(....05035:??8?<;::9<7?4:=<6<9839@ABBBBBBBAA?=>>??>>?878ABB?BBBCC>AA?B998BCBA@
@ATNG8:04069:06331
GATGGTAGTATCTGCACACTCTGTCCTGAAGATCAGGAACTCTAGAAGAATTCAGATTTTTAACACGAGAGTAAACGTAAAAAGAAGGTTTTACAAGACTCACGTTAACAATATTGCAGCAGTACGCACACAATCGAAGCGCAGTAAGGATGGCTAGTGTAACTAGCAAGAATACCACGAAAGCAAGAAAAAGAAGTACGCTATTAACTATTAACGTACCTGTCTCTTCCGAAACGAATGAGTACTACTCTCAGAGACACACTACCATCGTTCGGTCAGAGTCT
+
345C:CDCBBBCCDBCBBBFCHCCC@CCC@CC::;E@C@CCCBBBB?BB?B@BBBABCCC2B?BAACDBAA888*7<=>>?@0@C=A=BBB;BDJ@CCCCCCC@@<@?BB@BCC?BBBCCDDCCB@CDDCBB?BCBC?BBBCCCBB>C@CBB?ACCCCCCC?BBBBBC@CC?>>?;>?@@?:A??<?FDDC/BC@C?>?CCC=>:><??BB<B=AACCC@BB@@?A@=@=A@@;A??>>BBCCCCCABBDBBBBBBBCBBB@@AA=BAA:85889>>=??A;::
@ATNG8:04069:06356
GATGGTAGCGCGACGAGCGTAGACCCAGAAGATCAGGAACTCTAGAAGAATTCAGATTTTTAACACGAGAGTAAACGTAAAAAGAAGGTTTTACAAGACTCACGTTAACAATATTGCAGCAGTACGCACACAATCGAAGCGCAGTAAGGATGGCTAGTGTAACTAGCAAGAATACCACGAAAGCAAGAAAAAGAAGTACGCTATTAACTACTAACGTACCTGTCTCTTCCGAAACGAATGAGTACGATGAGAGAGCTCTCTCTACCATCGTTCGGTCAGAGTCT
+
DDBB?BDDBBBCCBBBBBCCCCCCC=BCD@CCDCBB@B?BBCCDCA?AC=B?BFC?>>?>1??BBBCABBCBBA9>=99999*9@=C>BBB=BCLBDBBBDBB998;?BC@CDD?BBBACCCDAAABBBDCC@DCBC<AABBA@@B?C?CBB?CCCCCCAB?AACAAA@CC?989<>>BCC=B??999999.:A?C:9:FA???<A8;;AA@?<?ABBA?BA@????<?=?CC>CCC@CCBCCCCCBBBBCBBBA@:88<?==>?<????A=@@==>BBBBAAA
@ATNG8:04070:06316
GATGGTAGGCGACATACATACGCGCCAGAAGATCAGGAACTCTAGAAGAATTCAGATTTTTAACACGAGAGTAAACGTAAAAAGAAGGTTTTACTAGACTCACGTTAACAATATTGCAGCAGTACGCACACAATCGAAGCGCAGTAAGGATGGCTAGTGTAACTAGCAAGAATACCACGAAAGCAAGAAAAAGAAGTACGCTATTAACTATTAACGTACCTGTCTCTTCCGAAACGAATGAGTACAGAGAGTACGATATGTCTACCATCGTTCGGTCAGAGTCT
+
345=9>CC?@?AADCIHBCCGBABB;;;E@CDCCCC@C?A@BABBB@BDAC@AADCDEEE5B?BCGDICBBBCC8B@;::::*;<<>4555&5;:<<A<CGGD<<;;?BB?BBB?CC@@@@BBCCCHCDCCC@BBBB@BBBBBBBB?C@B?@=@AABCCCC@CBBBBB@BB?BBB?BBBBC=A@@<>?CCF3BB?B999BBAAB<><?@@@<><>@CCC@CB;;;CD@C@CDD>BBB?;;:@BBBDCABABBBBBCCBBBBBBCC?BBBBC?BB?AAABCC???
@ATNG8:04072:06324
GATGGTAGGCACTGCGCACACATCCCAGAAGATCAGGAACTCTAGAAGAATTCAGATTTTTAACACGAGAGTAAACGTAAAAAGAAGGTTTTACAAGACTCACGTTAACAATATTGCAGCAGTACGCACACAATCGAAGCGCAGTAAGGATGGCTAGTGTAACTAGCAAGAATACCACGAAAGCAAGAAAGAAGAAGTACGCTATTAACTATTAACGTACCTGTCTCTTCCGAAACGAATGAGTACTACTCTCAGAGACACACTACCATCGTTCGGTCAGAGTCT
+
9:;A@@A@<?98///99::>B9555)5;;8566=;;7<:>>>AA?C=>>;>:??;;4944$9.99:<<>?::=?98745555$5>9A8BBB;AADABBCBBCB;;:;?BB?B@@=@A@?BHDDCCDCC@@@?;?@;;59=>?????>B?AAA>ABBCCBBB?BBBBBB?BB?BCC@BB>>>8;;<9899+9A=AB?;;;>=;@AC@C@@A@A;@=::;BB?BCBBBAA<@>@BB@BAB@CCBAABBA99:??CBBBBBB@<///88378;::8<=49;>:;8<//
@ATNG8:04076:06316
GATGGTAGCAGACGTGACAGAGCGCCAGAAGATCAGGAACTCTAGTAGAATTCAGATTTTTAACACGAGAGTAAACGTGAAAAGAAGGTTTTACAAGACTCACGTTAACAATATTGCAGCAGTACGCACACAATCGAAGCGCAGTAAGGATGGCTAGTGTAACTAGCAAGAATACCACGAAAGCAAGAAAAAGAAGTACGCTATTAACTATTAACGTACCTGTCTCTTCCGAAACGAATGAGTACGATGAGATCTCGTGTGCTACCATCGTTCGGTCAGAGTCT
+
85<C9>A;;;<<C?;@<;??EAABD?AAC@IECDCC@A?ACBBAACA@@6:3:>@<;;;;*;5;;CEFEFAABC>CFFCCCC;CE>A5;;;.;@@?BBCBBAA;;2;=@A>BBC?BAAACCCCCCCCCCBBD@DCBB?BAAACA@A@C@CBB@CDCCCAA@?BBBB??<>@;@@@9;==??8???>ACCCE3BB?CBBBAA>>>5;5;>>>1818>BBB@BA@@@BB?B?;;<9;BB@AAAAACCBBCBB???BBC@A>>000@@?=:==B<??<@?????AAA
@ATNG8:04079:06322
GATGTAGACATATCGTACTCTCTGTACTCATTCGTTTCGGAAGAGACAGGTACGTTAATAGTTAATAGCGTACTTCTTTTTCTTGCTTTCGTGGTATTCTTGCTAGTTACACTAGCCATCCTTACTGCGCTTCGATTGTGTGCGTACTGCTGCAATATTGTTAACGTGAGTCTTGTAAAACCTTCTTTTTACGTTTACTCTCGTGTTAAAAATCTGAATTCTTCTAGAGTTCCTGATCTTCTGGATACACTCATGGCACCTACCATCGTTCGGTCAGAGTCT
+
BBBBBACBCBCDCCCBCDCCBBBCCCBCBBC?BCBC=BC@C?BBCCBBE@BBBBD@C?AAAB?C?AAADBBBAB>BBDDD3BB<A99:.9@@B?BBB@CC<>>?BDC?AAABBB??;??@6:7;???B???=AA@@<@@@:;;>???@@@@@@?<?>?=DD=B:===BBAA>><>>>BB6B<A:;;;;;+;>:990776///<<<@<ADDC.9<=?A;A9;;6;BBB>>><@;@AAFA@:>>@<@B@@@@@@<==:=??<AAB=;;;==8=?;@AABA???@
@ATNG8:04048:06389
GATGGTAGACACGTGTGCTCTCTCGTACTCATTCGTTTCGGAAGAGACAGGTACGTTAATAGTTAATAGCGTACTTCTTTTTCTTGCTTTCGTGGTATTCTTGCTAGTTACACTAGCCATCCTTACTGCGCTTCGATTGTGTGCGTACTGCTGCAATATTGTTAACGTGAGTCTTGTAAAACCTTCTTTTTACGTTTACTCTCGTGTTAAAAATCTGAATTCTTCTAGAGTTCCTGATCTTCTGGACGACGCGCACTGACACTACCATCGTTCGGTCAGAGTCT
+
:55>:>CCCCCBCBCBBBBEIHCDCCCCCCCC@CCCF>CC?C?CCCCCCB?BBBCB@D?AACC?B?AACCCBC>D?BBBBB3BB@CBBB>BCAA?BA@;@C799ABCC>AABBBBAB>@@A:>9=AA@@>>><AAAA<@@?>>==ACAAAAAAAA<====AA<A:>>ACCAAAA=AAADC;F;>:88877(8=999.776///=<<>9====.7@@@@=C<AC<AAAA>==<A;>>@@>>;>>>:??::;@??@???@A@@>>=?;?;;:B=::8;>>@@@;;;
@ATNG8:04051:06399
GATGGTAGTATAGAGCTCTACATAGTACTCATTCGTTTTCGGAAGAGACAGGTACGTTAATAGTTAATAGCGTACTTCTTTTTCTTGCTTTTCGTGGTATTCTTGCTAGTTACACTAGCCATCCTTACTGCGCTTCGATTGTGTGCGTACTGCTGCAATATTGTTTAACGTGAGTCTTGTAAAACCTTCTTTTTACGTTTACTCTCGTGTTAAAAATCTGAATTCTTCTAGTGTTCCTGATCTTTCTGGGTCTACGCTCGTCGCGCGTCCATCGTTCGGTCAGAGTCTATCACCGCTGCCCATAG
+
455<7<:7/////--558-//9//5=<<<@>=;>:;;9&4;6;066=<<<<?CCDDB8:8:A@A@D?CCC877<>C?BBBBA3:@3@99:9&898<5<7>87:39@@@AB?BAABB?@@;>>@7;7;AA???@@=>?>@:==DBAA?>;;;==988>:8880656(649:<<?787<155555*305057778(.////'//.8755:9949;;;*8<;<9495:;9=<;;;964625557555-799@7@;=;<897877/--3---:5:885629926::555886777551653333,355.
@ATNG8:04052:06362
GATGGTAGCACGAGTCACTCATATCCAGAAGATCAGGAACTCTAGAAGAATTCAGATTTTTAACACGAGAGTAAACGTAAAAAGAAGGTTTTACAAGACTCACTTTAACAATATTGCAGCAGTACGCACACAATCGAAGCGCAGTAAGGATGGCTAGTGTAACTAGCAAGAATACCACGAAAGCAAGAAAAAGAAGTACGCTATTAACTATTAACGTACCTGTCTCTTCCGAAACGAATGAGTACACACTCTCATATGACACTACATCGTTCCTTCTGAGTCT
+
??@D@DCB@BBCCCDCCDDDBBBBB?CCC?DCCC@@?B@BBCCCDD@DC@C@CBCBBBBB5BACCBACCDD???6<?:;;;;*;B@B=@@@9ABB@BCCCDDCCC?C?BB?BBB?BBCCBACCCDCBBBBBB?BBBB?BBBBBBCD>A?BAB?ADBBBBAA>ABBBA@>AD?BBD>ABBCC=@??;99999(:<9<ABBCAAAB?@;??<>;><@@=>>@DA>>>>=:=8<<=5=BB@BCCC;;<BBBBBBBCBAAAACDDBBBBBBCCC@C@C@CCCCDCCC
@ATNG8:04052:06376
GATGGTAGGCACTGCGCACACATCCCAGAAGATCAGGAACTCTAGAAGAATTCAGATTTTTAAACACGAGAGTAAACGTAAAAAGAAGGTTTTACAAGACTCACGTTAACAATATTGCAGCAGTACGCACACAATCGAAGCGCAGTAAGGATGGCTAGTGTAACTAGCAAGAATACCACGAAAGCAAGAAAAAAGAAGTACTCTATTAACTATTAACGTACCTGTCTCTTCCGAAACGAATGAGTACACACTCTCATATGACACTACCATCGTTCGGTCAGAGTCT
+
?;AB<A;A?A966<;;;CCC@;66<5<=>?9;;BB@=B=::6@@<@899243994@>>;;$44(943444443::1445====+5:454=?@8ABB?;=;BBBC;;9:?BB@CDD@CCBBCCCCC@@ACCBGD@CA;;6:A??ABBB@F@CDD?BCCCCAAC@AAADFF?BB>AA@298@@>8<78299::9:%:>;>?=;@>>89=A;>A?=:<9<;:;A>??@>>>=<?9==?8:;;=A=>=@>?>>>==>>A@?@??778AAAB;?>BBC>AB?CAAA?B;;;
@ATNG8:04053:06369
GATGGTAGGCGACATACATACGCGCCAGAAGATCAGGAACTCTAGAAGAATTCAGATTTTTAACACGAGAGTAAACGTAAAAAGAAGGTTTTACAAGACTCACGTTAACAATATTGCAGCAGTACGCACACAATCGAAGCGCAGTAAGGATGGCTAGTGTAACTAGCAAGAATACCACGAAAGCAAGAAAAAAGAAGTACGCTATTAACTATTAACGTACCTGTCTCTTCCGAAACGAATGAGTACGATGAGAGAGCTCTCTCTACCATCGTTCGGTCAGAGTCT
+
?;<=?BFC@BBBBBBCCDDDC@@@@=@@C@EECCCC6;6;;CBBDG@BB@B@CBCBBCDD5C@BBDDCAAABBB:AA@AAAB5BDAM@CCC<CCCAEABA@>>00,0?B@@AAB@CCCBCCCCCCCBBBBCC@BCCC?BABBCCBD@C@C@@>@CBCBCBB?ABBCCC@CC@AAB?BBBA@:@>>;998989%8@9@>?>DCCBC>B>AACC?A<=?BCC@BB@@@BB?C?AAD>CCC?BAAABBBBBBCCB>?>BB???AAB>BB?A>>@C@BB@AAAAAC??>
@ATNG8:04064:06363
GATGGTAGTGTCAGTGCGCGTCGTCCAGAAGATCAGGAACTCTAGAAGAATTCAGATTTTTAACACGAGAGTAAACGTAAAAAGAAGGTTTTACAAGACTCACGTTAACAATATTGCAGCAGTACGCACACAATCGAAGCGCAGTAAGGATGGCTAGTGTAACTAGCAAGAATACCACGAAAGCAAGAAAAAGAAGTACGCTATTAACTATTAACGTACCTGTCTCTTCCGAAACGAATGAGTACGAGAGAGCACACGTGTCTACCATCGTTCGGTCAGAGTCT
+
444<8>BBBBBCCCDCDBCCDCCBB?BBB@BCCCCC@C@BBCCCBC@AC@C?CCBCBBBB3C@BBAABCCE>>>7<>9;;;;*;B>C>BBB<BCEAEBBCDDD@@?A@CC@CCC?CCBBBDDBBCBBBBBCC?BBBD@DAABBBBB>C@CAA>ACCBBBBB?BACBAA=BB@BBB999BBB<AAA?AAABB3BB?B:99CAAAA<?<?>>>;?;>BCCD@BBA@@==3939@@9@AA>BBCDCCCCBBBDBAAACCCCCCBB>>>;@???B?>><>CCCCB>>>
@ATNG8:04067:06387
GATGGTAGAGTATCATGTGTATCTCCAGAAGATCAGGAACTCTAGAAGAATCAGATTTTTAACACTAGAGTAAACGTAAAAGAAGGTTTACAAGACTCACGTTAACAATATTGCAGCAGTACGCACACAATCGAAGCGCAGTAAGGATGGCTAGTGTAACTAGCAAGAATACCACGAAAGCAAGAAAAAAGAAGTACGCTATTAACTATTAACGTACCTGTCTCTTCCGAAACGAATGAGTACTGTATCTATGTGTGCGCTACCATTCGTTGGTCAGAGTCT
+
45::4/////////66;>>>><?>@;954.4545<<5:5::::=::6::)/////7777'7299959////--(--5555&--(-3::388:4//////44438.44.4334983349=>9:9>?B@>B@C;;;7;;:655=<7<8<@@<B=BCB@AA@C@BB54-3<1344488:::39981779999%8838///98::C@C77726/5.5599@;@@99:@A<@;;:@6>99200000===:>>????><8@??>?<:9;6//(/66063889888888
@ATNG8:04068:06390
GATGGTAGTGCGTGAGAGAGAGACCCAGAAGATCAGGAACTCTAGAAGAATTCAGATTTTTAACACGAGAGTAAACGTAAAAAGAAGGTTTTACAAGACTCACGTTAACAATATTGCAGCAGTACGCACACAATCGAAGCGCAGTAAGGATGGCTAGTGTAACTAGCAAGAATACCACGAAAGCAAGAAAAAAGAAGTACGCTATTATCTATTAACGTACCTGTCTCTTCCGAAACGAATGAGTACTACTCTCAGAGACACACTACCATCGTTCGGTCAGAGTCT
+
8:;<7??;:?@B;@?CBCCCCCCGK>ABA>AB@@?;7;8=ABBBAA>AB?A?AA@???>>.=9@@8:9DBA@A@9=;?>=>>0?D>D<@@@4@@@?B;<;@AA;;59?A@<CCB?ABCCBBBB;;;CBBADD@CCBB;;;CCBBBB?B?B;;9;BCCBB@@=@AAABB?::39></777;;37996777777$8=9?BACBCCA;:=@?9<92957====8=@===??:>:===8=BE=AAAAAAA>>>BB>>>?@@@@==>>>>A=A@@>>;==:>>>==AAA?
@ATNG8:04072:06382
GATGGTAGAGTACAGTGTAGTAGACCAGAAGATCAGGAACTCTAGAAGAATTCAGATTTTTAACACGAGAGTAAACGTAAAAAGAAGGTTTTACAAGACTCACGTTAACAATATTGCAGCAGTACGCACACAATCGAAGCGCAGTAAGGATGGCTAGTGTAACTAGCAAGAATACCACGAAAGCAAGAAAAAGAAGTACGCTATTAACTATTAACGTACCTGTCTCTTCCGAAACGAATAAGTACACACTCTCATATGACACTACCATCGTTCGGTCAGAGTCT
+
345>9>BCCBBBBBCCCDABBDDCC@BCB?BBCCBC@B@CDCBBCD>AA>A=>@A9::::):8=ACBCBAB:98*8<>??@@1@C@D=AAA9ACCACBBACCCBB?C@BB?BCC?CCCCCCDCCCBBBBBBC@CCBB@BBCCCCCC?C@BBB@ACBBBCBA?ACCAAA?BC@>>>>A@AAA;AAA>ACCCC3CB?B@??B@AAA<@;>>BB<B=A@AAC@CCAAABB@C?BBC>CAA>AB@BBBBBBCBBBBABCCCAAA?AAAA<A>>9?<?A?CDCBBB?>>
@ATNG8:04077:06379
GATGGTAGGCGTGTGAGAGTCTGCCCAGAAGATCAGGAACTCTAGAAGAATTCAGATTTTTAACACTGAGAGTAAACGTAAAAAGAAGGTTTTACAAGACTCACGTTAACAATATTGCAGCAGTACGCACACAATCGAAGCGCAGTAAAGGATGGCTAGTGTAACTAGCAAGAATACCACGAAAGCAAGAAAAAGAAGTACGACTATTAACTATTAACGTACCTGTCTCTTCCGAAACGAATGAGTACGAGAGTCAGAGCAGAGCTACCATCGTTCGGTCAGAGTCT
+
;<BB?CCC@BBBB=BBBDBA@@;;5)5@>;BBAAAIAC@BBBBBBB=;:8;@BBB@@@@@,@:@=989::A>=??8?::::::,0/*/6888&//9(3333389::8=8=;5>/0*/698;=?>>=<96///71669<16///65/77(7377A@BB>?>CCC?CBBB994:@<::9?BBAAA:A9928<<<=,<:3:=::///===6@<>>>>;>=A88985;:;;===180799.:BA?@A@?777BBBBCBA>>>BCC@>>>?CB;>>????BC?CCBA>=<::
@ATNG8:04081:06394
GATGGTAGGCACTGCGCACACATCCCAGAAGATAGGAACTCTAGAAGAATTCAGATTTTAACACGAGAGTAAACGTAAAAAGAAGGTTTTACAAGACTCACGTTAACAATATTGCAGCAGTACGCACACAATCGAAGCGCAGTAAGGATGGCTAGTGTAACTAGCAAGAATACCACGAAAGCAAGAAAAAGAAGTACGCTATTAACTATTAACGTACCTGTCTCTTCCGAAACGAATGAGTACTACTCTCAGAGACACACTACCATCGTTCGGTCAGAGTCT
+
<<BB?B@?5:<;455::;<AA>@A?8@6505;;;<9=9=@??<@@=9:6;;BCA;;;;.999@@:>?<@@@:2:899999$98281333+4:<7<A<BBBBBB?B?BB@AAA?BBBBBBB>>>AADDD==:>A@@;?@@D??6608<AAC?BAA@AB:97:BBCCC@DD?BCE?AB99:,:9:49AABB2AA@BBBBBCCBA;@<@?>>;>=AA>>><@@@ABAA8=9=BD;C::8:@@>///===?=??BBCBB???@@@@@<@9::@:???BBBCBBBBB
@ATNG8:04085:05801
GATGGTAGTATCTGTCTACGAGAGCCAGAAGATCAGGAACTCTAGAAGAATTCAGAATTTTTAACACGAGAGTAAACGTAAAAAGAAGGTTTTACAAGACTCACGTTAACAATATTGCAGCAGTACGCACACAATCGAAGCGCAGTAAGGATGGCTAGTGTAACTAGCAAGAATACCACGAAAGCAAGAAAAAGAAGTACGCTATTAACTATTAACGTACCTGTCTCTTCCGAAACGAATGAGTACACACTCTCATATGACACTACCATCGTTCGGTCAGAGTCT
+
---/)//::?;5556=>????77//)/995::666A>A=<:0///:+//6:4////(/:::);177/43999373(78>;===+=>?>.555&555.5>>?=@B:;89;AC=BCB:::A@AAABBCABBCDBC@DDDC@BBBBCBA@=A>??@<@@A@A@AA?A@@@8:49@<@@@=?>>AB:<;=877889(7>8?>A@B>@@@=B;@@AA5:5:<BBB?DBBBAAB=@=AAA<ACC?BBBBBA@@?<>?@AAB@@@CBBB@@?@;>?>8929>;>@@=?==??
@ATNG8:04085:05803
GATGGTAGTAGTACACTAGTCATACCAGAAGATCAGGAACTCTAGAAGAATTCAGATTTTTAACACGAGAGTAAACGTAAAAAGAAGGTTTTACAAGACTCACGTTAACAATATTGCAGCAGTACGCACACAATCGAAGCGCAGTAAGGATGGCTAGTGTAACTAGCAAGAATACCACGAAAGCAAGAAAAAGAAGTACGCTATTAACTATTAACGTACCTGTCTCTTCCGAAACGAATGAGTACATAGATATACGTATAGCTAATCGTTCGGTCAGAGTCT
+
BBBC@BBBCCCBCCBCCBBCCCCBB@CBB?BCCCBB@B>BBCCCCC@CE@B@CC@AADCD5B?BEGBBBDBAAA<??@CEDD3DC@D6;;;*:A@?BBABCCD@@?A?BE@BBA>@@DCGDCCDCCDCBBCB?BA;:8;BCBBBBB@C?BBA>AABBBCCC?BBBBCC@BB@A@@<>>::9,7==9?@@AA2AB?C??;>>A=:597<==>+/+/:@@@@ECBBBBD@B?BCC>BBB?BBBBBBBCBBBBBC===@@AAABB@@<AA??=?@<@B???D;;;
@ATNG8:04087:05799
GATGGTAGCACGACACGACGATGTGTACTCATTCGTTTCGGAAGAGACAGGTACGTTAATAGTTAATAGCGTACTTCTTTTTTCTTGCTTTCGTGGTATTCTTGCTAGTTACACTAGCCATCCTTACTGCGCTTCGATTGTGTGCGTACTGCTGCAATATTGTTAACGTGAGTCTTGTAAAACCTTCTTTTTACGTTTACTCTCGTGTTAAAAATCTGAATTCTTCTAGAGTTCCTGATCTTCTGGTAGAGCGTGCATATATCTACCATCGTTCGGTCAGAGTCT
+
0//>:;::<5554499556<;;;==@?>=CGEABBCF<;;BGBB@@BBCC@BBBBB?B<@?@@<>7;;?>>?9994333333#384977818::;8<<A788444BBBC>BBBBC999>?@=77078><<888:8AAB8;:??<=888<=;9555779;<9;;;A;A565>222:455555*54:377;;;*9977707:=55582259>=A=.53---(-066267778885:0559555-..9399555999788>><<<??@:499968,25/7:=>999??
@ATNG8:04091:05764
GATAGTGTCATATGAGAGTGTGTACTCATTCGTTTCGGAAGAGACAGGTACGTTAATAGTTAATAGCGTACTTCTTTTTTCTTGCTTTCGTGGTATTCTTGCTAGTTACACTAGCCATCCTTACTGCGCTTCGATTGTGTGCGTACTGCTGCAATATTGTTAACGTGAGTCTTGTAAAACCTTCTTTTTACGTTTACTCTCGTGTTAAAAATCTGAATTCTTCTAGAGTTCCTGATCTTCTGGACGACGCGCACTGACACTACCATCGTTCGGTCAGAGTCT
+
A;;9?B>BBE<<<B==>C<;;BBBLBBCA@BBBA;BC@C@CBBCCBC?C@@<C@CAGDCC@B=AAAAABAAA;9;;;;;$9:;:9@>8>><@=ABB469769>=@B@AAACCC;;9:;B=A;A@B;;9@B??>>@499=@@BCB====>0/0;89998;@<?;>996;:===066<>>/>8=8;;=>>0>BCDF=CBBBB99:BB?BFFG1@AA:;4;;@B@CCBBA;;:0:>><000000D@99999BCBABBCCCE@@@99699::B?BB>BAAAA@B@@
@ATNG8:04091:05790
GATGGTAGTATCTGTCTACGAGAGCCAGAAGATCAGGAACTCTAGAAGAATTCAGATTTTTAACATCGAGAGTAAACGTAAAAAGAAGGTTTTACAAGACTCACGTTAACAATATTGCAGCAGTACGCACACAATCGAAGCGCAGTAAGGATGGCTAGTGTAACTAGCAAGATTACCACGAAAGCAAGAAAAAGAAGTACGCTATTAACCATTAACGTACCTGTCTCTTCCGAAACGAATGAGTACACACTCTCATATGACACTACCATCGTTCGGTCAGAGTCT
+
555>9>BBBBABBABCCDCCCCCCD@CCC@CB;;;B>A>AAC??>B>??<?=::8A@CCC1C>B974:=;<<78827=8;;;;)//(/(///&/994:::<;::./(.57735586::>>CBBCCCCCCBCCC=BCCC?AAABBBBB>C@BBB@BCBBBBBA?CCCCCC=BBC?BA;?????8?@@<ABBBB3BB?B@?;B@@??:=:=;??;>;>=BBB@BBBAACC?B?BDK>CBB?BBBBBACCCAAACCBBBB>AAAADBBB@C@@@?<@@>BCBBBB>>>
@ATNG8:04094:05770
GATGGTAGCTCGCTGGATGATATCTCCAGAAGATCAGGAACTCTAGAAGAATTCAGATTTTTAACACGAGAGTAAACGTAAAAAGAAGGTTTTACAAGACTCACGTTAACAATATTGCAGCAGTACGCACACAATCGAAGCGCAGTAAGGATGGCTAGTGTAACTAGCAAGAATACCACGAAAGCAAGAAAAAGAAGTACGCTATTAACTATTAACGTACCTGTCTCTTCCGAAACGAATGAGTTACACACTCTCATATGACACCTACCATCGTTCGGTCAGAGTCT
+
::44.44:9999///)--//9997/0*000*////5<8<9>?@9;9A=@@5;200------$-(--8;;987333(3344444$4:7;.555&555.59555555<8=9==85557::556>==?@@@@@@@B?BBAA>ABCBCBBB?B?DBB>BAAAABBB?BAAB90-/=6///3=9688.777.33===+==5888889=;=8<796==.606;?=?:@?;:BBB?B758@7=;?10----).---833399922288733,333,3;;;<:5403:3333833
@ATNG8:04097:05783
GATGGTAGCGCACACATAGATACAGTACTCATTCGTTTCGGAAGAGACAGGTACGTTAATAGTTAATAGCGTACTTCTTTTTCTTGCTTTCGTGGTATTCTTGCTAGTTACACTAGCCATCCTTACTGCGCTTCGATTGTGTGCGTACTGCTGCAATATTGTTAACGTGAGTCTTGTAAAAACCTTCTTTTTTTACGTTTACTCTCGTGTTAAAAAATCTGAATTCTTCTAGAGTTCCTGATCTTCTGGATAGCGACGCGATATACTACCATCGTTCGGTCAGAGTCT
+
445;7>BBBDBCB@@BCBAAACCCCCCCCBBC@BBAA=A@:>2565==;<7<;6659>7;;CB?B@A@@??<<=@89>::9'=@;>:@?:?==>7<6625;49;<@@@99;BBCBCC?B@@=A?CCGECAAA=A@@@=ABAAFCCCCCHDB;;;;6;@A?AB>B=@@BBBBCBB>?@CBBC1>;>99::::::#:=/00*00:;@56555.55555#5555;69477)////;:;6=;>@>?9929<=9?:::CCCCCCCCBCCBBDDC@A@@00,00,0@@>0;;@@
@ATNG8:04102:05764
GATGGTAGCTCGCTGATGATATCTCCAGAAGATCAGGAACTCTAGAAGAATTCAGATTTTTAACACGAGAGTAAACGTAAAAAGAAGGTTTTACAAGACTCACGTTAACAATATTGCAGCAGTACGCACACAATCGAAGCGCAGTAAGGATGGCTAGTGTAACTAGCAAGAATACCACGAAAGCAAGAAAAAGAAGTACGCTATTAACTATTAACGTACCTGTCTCTTCCGAAACGAATGAGTACTCTCTCAGAGACACACTACCATCGTTCGGTCAGAGTCT
+
@@@C?DBCCCCCCAAACCCCCBBBEAECC@CCCCBA>B@BABCCCC?AB@D@BBBBBCBB3B?BBCABBBC@@?8>>=@@@@1@C?CABBB;CCF@CCCCCBC@@<@@BC@CCC?BBACBCCECBCCCBBBC@DDBB?BBBBBABB?C?CAA=ADDDA@AA?CCCCCC?CC??>?<??@A@:@@@;<<>>>.?A?B@>?BAA<;:<9<<AE:>:=@CAA?AB;::BB>B?BDD>AAA@CCCDCCCAAAAABBBB@AA@@@@@@@<@BB??6:::?@??@?;;:
@ATNG8:04114:05805
GATGGTAGAGTACAGTGTTGTAGACCAGAAGATCAGGAACTCTAGAAGAATTCAGATTTTTAACACGAGAGTAAACGTAAAAAGAAGGTTTTACAAGACTCACGTTAACAATATTGCAGCAGTACGCACACAATCGAAGCGCAGTAAGGATGGCTAGTGTAACTAGCAAGAATACCGCGAAAGCAAGAAAAAAGAAGTACGCTATTAACTATTAACGTACCTGTCTCTTCCGAAACGAATGAGTACGAGAGAGCACACGTGTCTACCATCGTTCGGTCAGAGTCT
+
8::EADCCAABCCCCBBB@CCCCBB?BCCACBBB::6;>@@@@@@C@FC>B>BBBBBBBB3B>ABB?>?AA:99,9@;;;;:':@=<:=@D9CBA?ACBB@@@00-0;>>;@@A?ACCABBCCBB;;;C@@@?BAAB=@@ACCBBB@C@C;;:;CBCFDCC?BBBBBB?BB?999@CBBAD=B@@;999999%:>;9978B>@@A<B:=>??<?;??BCC@@A@AAAA?B?ABF@EAA=@@@@@@99:ABBCBABCCAAAB?:;::5:>=>B?BE@E??@AA???
@ATNG8:04115:05779
GATGGTAGATATATGCACGCTCTACCAGAAGATCAGGAACTCTAGAAGAATTCAGATTTTTAACACGAGAGTAAACGTAAAAAGAAGGTTTTACAAGACTCACGTTAACAATATTGCAGCAGTACGCACACAATCGAAGCGCAGTAAGGATGGCTAGTGTAACTAGCAAGAATACCACGAAAGCAAGAAAAAAGAAGTACGCTATTAACTATTAACGTACCTGTCTCTTCCGAAACGAATGAGTACGAGAGAGCACACGTGTCTACCATCGTTCGGTCAGAGTCT
+
:<<<>B@@@>=;;<BBCCECCCCBD@BBC;;;BCAA>B?BBBBBCC>::8:?AA@@?CFD3C?BBBBBAAA><=3<><:999'9?:;2555&9@@=@A@ABA@;;5:=@@<BBB?BBBBB@@@;<;CBBBCC@BCCB@CCCDDDBA?B@BBB?AAABCBBB@CCCBBB?::8:AA<A?988*3334337777$7><>?@ABBBA>69688;<*/+/=>>@=A@@A???@D=??B>BBB998BBBBBB:::C??@AAACBBAA@???:;==>B???:???999>?@
@ATNG8:04118:05770
GATGGTAGAGAGACTGTAGCGCACCCAGAAGATCAGGAACTCTAGAAGAATTCAGATTTTTAACACGAGAGTAAACGTAAAAAGAAGGTTTTACAAGACTCACGTTAACAATATTGCAGCAGTACGCACACAATCGAAGCGCAGTAAGGATGGCTAGTGTAACTAGCAAGAATACCACGAAAGCAAGAAAAAGAAGTACGCTATTAACTATTAACGTACCTGTCTCTTCCGAAACAATGAGTACGATGAGAGAGCTCTCTCTACCCATCGTTCGGTCAGAGTCT
+
@;A@=@?A@@@DCCBBCDCCBBCEE>DBA>BBDBBB@B@BBCCCCC???=??CBAABCCC3B?BBCBBBBCBBB>CCCCDCC5AA=A=AAA7ABB?BBBBB@@@A=@>AB?@@@?AAACDCFCCCBBBDDDE@BBCB?BCCBBCCC@EABAA>@CCCDCBB?ABCCCC@BB=::::?????8???:?AABB3CC@CBBBBA@@@<@:>>AB<A:??CBB?CAA@@@@;?<??A9??=?ACCBAAABABABCEED@=>=A>;;;=A9A???C>A=<>>BBBBC??
@ATNG8:04124:05778
GATGGTAGTATCTGTCTACGAGAGCCAGAAGATCAGGAACTCTAGAAGAATTCAGATTTTTAACACGAGAGTAAACGTAACAAGAAGGTTTTACAAGACTCACGTTAACAATATTGCAGCAGTACGCACACAATCGAAGCGCAGTAAGGATGGCTAGTGTAACTAGCAAGAATATCACGAAAGCAAGAAAAAGAAGTACGCTATTAACTATTAACGTACCTGTCTCTTCCGAAACGAATGAGTACTACTCTCAGAGACACACTACCATCGTTCGGTCAGAGTCT
+
>::<9BCCC@@@ABBBBBBBCAAAC@BBC@BC@??C@C?BAA???A=BC>A>AAA@A@@@2@?BBBBB??<??B:><?>:6666D:C?CCB7@?B=@@@@;BAAB?@=AB?CHI?BBCCEFCBBBBBBCBBB?@@@B?BBBBCCCC?C@CBB@BBCCCBBB@BBBABB?BC=ABCDBB@@@;@@A=?@@@A2AC@CBAFCCCBB@BAGECC@B@BCDBC@BCBBBAC@C?AAE<A??=?ABBCBBBCDCA@@AAAADDCDBA@>>9>===A=@@=AA@==A;;;
@ATNG8:04125:05772
GATGGTAGGCGAGAGTGAGACGCAGTACTCATTCGTTTCGGAAGAGACAGGTATGTTAATAGTTAATAGCGTACTTCTTTTTCTTGCTTTCGTGGTATTCTTGCTAGTTACACTAGCCATCCTTACTGCGCTTCGATTGTGTGCGTACTGCTGCAATATTGTTAACGTGAGTCTTGTAAAACCTTCTTTTTACGTTTACTCTCGTGTTAAAAATCTGAATTCTTCTAGAGTTCCTGATCTTCTGGGTGCGCTACAGTCTCTCAATCGTTCGGTCAGAGTCT
+
99:C;>BB?BBBBBCCCCDDCCAABECCCC::;:CFF>BB?B@DDDCBAA@CBBBB?C@CCCC@C@BBBBAA===9=====+==8BBBA5BCBB@BBB?BC599?CAB?BBDBB@@B?BAA<@;@@@BA<<<<??@@:>=@>=>>@A@BAAA???=???<AA<A<@@????>>>:==@@@5@;>988899(8@777.6/////<;;=18887+5>?AD<B<AD;??@@;;;6;6;??>@@<>>?F:???A>>>A@@@AABB??;??@B;>>:>>??AAAAA
@ATNG8:04084:05829
GATGGTAGATACTCGCTGATACACCCAGAAGATCAGGAACTCTAGAAGAATTCAGATTTTTAACACGAGAGTAAACGTAAAAAGAAGGTTTTACAAGACTCACGTTAACAATATTGCAGCAGTACGCACACAATCGAAGCGCAGTAAGGATGGCTAGTGTAACTAGCAAGAATACCACGAAAGCAAGAAAAAGAAGTACGCTATTAACTATTAACGTACCTGTCTCTTCCGAAACGAATGAGTACGAGAGAGCACACGTGTCTACCATCGTTCGGTCAGAGTCT
+
@BCC@CDDCBBBBCCBCCCCCBCCC>CCD@BBBC@@>@>A@C@@?C?AA>@=@A>9:999.9?CFDAABBCAA@8>>;;;;;.;D@G@DCC:CCHACCCCBB@::8;@BEADBB@CCCCCCBCCCCBBBBBB@BBBB?BBABBBBB>C@C??>@CCDDCCC?CACBBB@BB?A@@;??@@@;AAB?BDCCC3BB?BAAABBACA:>:>ABB=A=AABDDABBAA?CB@C?BBB>BCC?BBCCCBBB>@>BBBBBCCCAACCCACC=BAA>B>@A>===@@C>>>
@ATNG8:04090:05830
GATGGTAGGACGAGCGTCTGAGAGGTACTCATTCGTTTCGGAAGAGACAGGTACGTTAATAGTTAATAGCGTACTTCTTTTTCTTTGCTTTCGTGGTATTCTTGCTAGTTACACTAGCCATCCTTACTGCGCTTCGATTGTGTGCGTACTGCTGCAATATTGTTAACGTGAGTCTTGTAAAACCTTCTTTTTACGTTTACTCTCGTGTTAAAAATCTGAATTCTTCTAGAGTTCCTGATCTTCTGGGCAGACTCTCACACGCCTACCATCGTTCGGTCAGAGTCT
+
>:<C@CCD@C??A@@@ABCBCCCC?CBBBCBB?BA@A=AC@C@BBBBBCC?BBB;;:;ACCCB?B>AA@BB;96B8<@@??,999)9>@@9@:=9.955.5<.556<<=<@D@@@<CD?ABB@E@ECBA@ABD?@@DC@CCCCBBBCEB@ACBBBB?BBB>BA@C@BBFBBBCCC@CCFED=C@C?BBCCC5BBBCD=A00000<00:2:9:9':999949=@?;???@BBC?C<@?@@==9=;<;0:AC@@ACCBBBBABC@BCD@DBAAB>BC?;;;CCCBCB
@ATNG8:04093:05859
GATGGTAGATATATGCACGCTCTACCAGAAGATCAGGAACTCTAGAAGAATTCAGATTTTTAACACGAGAGTAAACGTAAAAAGAAGGTTTTACAAGACTCACGTTAACAATATTGCAGCAGTACGCACACAATCTAAGCGCAGTAAGGATGGCTAGTGTAACTAGCAAGAATACCACGAAAGCAAGAAAAAGAAGTACGCTATTAACTATTAACGTACCTGTCTCTTCCGAAACGAATGAGTACGTGTGACGTACGTGAGCTACCATCGTTCGGTCAGAGTCT
+
><CB?BBBBCCBBBCCCCCCCCB:94;BB?BCBBBB?B@CCCBBBC@BC?C@CBBBBCCC2C?ABADDCCB??>3<>;;;;;*;G>C<@@B9BBC@CBCCCCCBB>A?AB?BEE@BBCABBCCCCCCCBBBC?CBAA?BFCCBBBB>B?BCC@CDCCCCCC@CCCAAA@BC=?>?;?@AAA;99:<?BBBB3BE?BAAACFCBB7;7;>@@9=:>?BBC@CA@@?AA=A?ACC>BCC@BBBBBBCCBBABCCCCCCCCCBBBCAA>ACBBB?BB?BBBDBB988
@ATNG8:04103:05837
GATGTAGTATCTGCACACTCTGTCCAGAAGATCAGGAACTCTAGAAGAATTCAGATTTTTAACACGAGAGTAAACGTAAAAAGAAGGTTTTACAAGACTCACGTTAACAATATTGCAGCAGTACGCACACAATCGAAGCGCAGTAAGGATGGCTAGTGTAACTAGCAAGAATACCACGAAAGCAAGAAAAAGAAGTACGCTATTAACTATTAACGTACCTGTCTCTTCCGAAACGAATGAGTACTACTCTCAGAGACACACTACCATCGTTCGGTCAGAGTCT
+
?ABBBBBBBBBBCDCBB@BCDCCC@CCCGCC;;;B=B=@BAAA@@<?@4;6;BBABBBB2B?BCCCB@>A988*8>:;;;;$9<7;2555&5@=9>CCCCCDCB?B@BB@BBB@CCCBBCCCCBBBBBCDC@BABC>AABCCCBB>C@CBA?BCCDCCCA?CCABBB@BB??>?<@@@@@<B@@<?????1?A?BA@@DCAAA<@:====8=:=@BBB?CB@@?AB?B?BCC>CBB?BBBBBCCCBABBBBBBBCCDBB@>>>A=ABD>>9<;49<@A@@::8
@ATNG8:04106:05846
GATGTAGCGCGACGAGCGTAGACCCAGAAGATCAGGAACTCTAGAAGAATTCAGATTTTTAATACGAGAGTAAACGTAAAAAGAAGGTTTTACAAGACTCACGTTAACAATATTGCAGCAGTACGCACACAATCGAAGCGCAGTAAGGATGGCTATTGTAACTAGCAAGAATACCACGAAAGCAAGAAAAAGAAGTACGCTATTAACTATTAACGTACCTGTCTCTTCCGAAACGAATGAGTACGATGAGATCTCGTGTGCTACCATCGTTCGGTCAGATTCT
+
ABBBBBB;;;@?@BBBABCCBBBC>BCEADGCC@@?@?CCCCCCC@CB=?=?ABABBBB3D?BAAAABAA999+9?9;;;;';<<=:;;;7@AB>CDBBBCDBB@C@CFACCB@DBBBCDCCCDBBBCBBC@CCBB@BBBABBBB?C@CDD?BBCC@BBB@BBBBBB@BB?>>??AAACF>CCB?AAAAA2@A=A???A=@@@=A;>>@@;?=BBCAB?ABAAABB@C@AAA:@@A>BBBABB@??BBABBBA=>=======?@<ABB==7;:;>?>?==9=<
@ATNG8:04110:05837
GATGGTAGCTATACGTATATCTATGTACTCATTCGTTTCGGAAGAGACAGGTACGTTAATAGTTAATAGCGTACTTCTTTTTCTTGCTTTCGTGGTATTCTTGCTAGTTACACTAGCCATCCTTACTGCGCTTCGATTGTGTGCGTACTGCTGCAATATTGTTAACGTGAGTCTTGTAAAACCTTCTTTTTACGTTTACTCTCGTGTTAAAAATCTGAATTCTTCTAGAGTTCCTGATCTTCTGGACAGAGTGTGCAGATACTACCATCGTTCGGTCAGAGTCT
+
:59C?CCABCCCC?@@DCDDBCCCCCCCCCCC@BCDE>CC@C@BBCCCCB?CDDBB>B>BDDD?C?CCCBBAAAC?CCCCC3AA?BBBC=BCBB>BBB>BB>BBBCBB<AABBBBBB>BBB?@<@AA@@@@@;?@==:=>AAAAA>>>A?@??>=5;<:5;;5><@@@AAAAAD6;:ABB5B;?;>>DDD/@??@A:A>>;;;?>@@;ACDD/C:::B<A<AB;A???A@?<@<A;;:@@:??A=A@@@AA@@@@@@@@:;;A@@<@AAAA<??9>?DDCC@@@
@ATNG8:04111:05845
GATGGTAGTGATACAGATCAGACACCAGAAGATCAGGAACTCTAGAAGAATTCAGATTTTTAACACGAGAGTAAACGTAAAAAGAAGGTTTTACAAGACTCACGTTAACAATATTGCAGCAGTACGCACACAATCGAAGCGCAGTAAGGATGGCTAGTGTAACTAGCAAGAATACCACGAAAGCAAGAAAAAAGAAGTACGCTATTAACTATTAACGTACCTGTCTCTTCCGAAACGAATGAGTACAGAGAGTACGATATGTCTACCATCGTTCGGTCAGAGTCT
+
:::B8:5ABB@@@BBC:;66;;CB@=;;9;9=9;;58=9<<<655>:==>B?BBAABCDC3B79:<?A@AB?=<3;8;4444$4<6<8=>>2=BB@CC;;;CB;;79?==8>@@;>@ABC@@BBBABABAB@?BBBC@DCBCBCBB=A=A@@=@ABCCCCDABAADDC?CC?BBB=A@CCD>CCB?::9999%:?;7:4??>@8715027;;3@<>=BCC?CBBAABB@B>BBC>BBB=?>A@AAAAA@AA@@??>997CB@AACA=@<:99155-69=;<;778
@ATNG8:04113:05824
GATGGTAGTATCTGCACACTCTGTCCAGAAGATCAGGAACTCTAGAAGAATTCAGATTTTTAACACGAGAGTAAACGTAAAAAGAAGGTTTTACAAGACTCACGTTAACAATATTGCAGCAGTACGCACACAATCGAAGCGCAGTAAGGATGGCTAGTGTAACTAGCAAGAATACCACGAAAGCAAGAAAAAAGAAGTACGCTATTAACTATTAACGTACCTGTCTCTTCCGAAACGAATGAGTACACATCGTCGTGTCGTGCTACCATCGTTCGGTCAGAGTCT
+
@@@B@CBCBCBB@@@DCCDCCCCCCADCCACCEEBC@C@CDDBBBB?BC>@>ABBBBBBB3B>AABBCA?A877*7<:;;;:$9<7<7<<<0<@@=BCBBBBC;;8;?AA?CBB?BBB@@@BBBBBBBBBDC@BABE@BBADDCCA?C?CBB@BCBCCCCD?BBBBBB?BB?>>??BBBCD>AAA<?>=???'?A@?99:BBA@@<@<@AAB<@<@@CCC@BAABBBC@C>AAB=B??=>BAAABBBBBBBBBBBBCBBBB::9BBAAAABC?BB>ABBB???BB
@ATNG8:04118:05839
GATGGTAGTGATACAGATCAGACACCAGAAGATCAGGAACTCTAGAAGAATTCAGATTTTTAACACGAGAGTAAACGTAAAAAGAAGGTTTTACAAGACTCACGTTAACAATATTGCAGCAGTACGCACACAATCGAAGCGCAGTAAGGATGGCTAGTGTAACTAGCAAGAATACCACGAAAGCAAGAAAAAGAAGTACGCTATTAACTATTAACGTACCTGTCTCTTCCGAAACGAATGAGTACTATGTAGAGCTCTATACTACCATCGTTCGGTCAGAGTCT
+
>ACD@BBBBBBC==BCCA@;<<?A@=?A>;;9;9@=0989AA@@BB=??9A7>A@99999':;@@@88:@=973(7<;;;;:$4;394444&5997:669;@=@B?B@CM@BBC?BBCCDBCBBBCCBBBBC@CCCC@BBCBBBBB?DAD??=@BBBBCCD@CBBBBB?BB?BBC?BD???:?@@;99998(8?<ABBBBBAB?<@<@??@=@<@@BBC@BBABAAA@C@BBA<B??=?DDCCACCCCBBBBBBBAA>>>>AAAA<A?@>>:>=:>>>AAA???
@ATNG8:04122:05856
GATGGTAGGTGCACATGAGTGTATCCAGAAGATCAGGAACTCTAGAAGAATTCAGATTTTTAACACGAGAGTAAACGTAAAAAGAAGGTTTTACAAGACTCACGTTAACAATATTGCAGCAGTACGCACACAATCGAAGCGCAGTAAGGATGGCTAGTGTAACTAGCAAGAATACCACGAAAGCAAGAAAAAGAAGTACGCTATTAACTATTAACGTACCTGTCTCTTCCGAAACGAATGAGTACGATGAGAGAGCTCTCTCTACCATCGTTCGGTCAGAGTCT
+
BBEE?CCC@BB?@<BBBB>C>?BB=<?DC@B???;;7>:999AA@B?A@@D>AA@AAA@A*;5;9>@=@B@9::)5:99999(9<=<9>>?2<@;3/0///98;<9=:<<8;::48>:<>CCCCC9:9AAAB@BDDC@CCBBEA@@?C@C;;6;AA@BBBA?BAA@@@<??;?C@:?A99:2:@@<ABBBB2AA?AAA?@?BBB?B?@@BB=A<ABDCC<;;DC;<;@C7;;A6;;B>B:::BA::9@A@@A>?::33337===<5;722317728<<:::884
@ATNG8:04085:05873
GATGGTAGTATAGAGCTCTACATAGTACTCATTCGTTTCGGAAGAGACAGGTACGTTAATAGTTAATAGCGTACTTCTTTTTCTTGCTTTCGTGGTATTCTTGCTAGTTACACTAGCCATCCTTACTGCGCTTCGATTGTGTGCGTACTGCTGCAATATTGTTAACGTGAGTCTTGTAAAACCTTCTTTTTACGTTTACTCTCGTGTTAAAAATCTGAATTCTTCTAGAGTTCCTGATCTTCTGATATGAGTGACTCGTGCTACCATCGTTCGGTCAGAGTCT
+
54<@9>BBBBB;;6;;>CCCCCFCCDCBBB;;:;CCC>CD@C@BCBBBBB?@AAAA>A?BAA@=A>A@AABBBAA>@@@@@.@B?BBBC;BBBB=@?B>BB<@@BBBB?BBBB@>>>>AAA;?<@AA>;==>=A@@@:=====>>>=>=AA@;<;<>>A=;:8;>;;;??AABE;===>>3?=D;>>>>>/>@BBA9@@A>==@9<<8<=<=/>888>:><==:>@@A====A=@??@@@<@@@@@@@B>>>>>>B>==AAAAA<>>>>>8:93:<<=>>B>>
@ATNG8:04088:05890
GATGGTAGTCTCAGATAGTCTATAGTACTCATTCGTTTCGGAAGAGACAGGTACGTTAATAGTTAATAGCGTACTTCTTTTTCTTGCTTTCGTGGTATTCTTGCTAGTTACACTAGCCATCCTTACTGCGCTTCGATTGTGTGCGTACTGCTGCAATATTGTTAACGTGAGTCTTGTAAAACCTTCTTTTTACGTTTACTCTCGTGTTAAAAATCTGAATTCTTCTAGAGTTCCTGATCTTCTGGAGATATCATCAGCGAGCTACCATCGTTCGGTCAGAGTCT
+
??BD@CBBCBBCCBCCCCCCCCCBCCCCCCA@?@CCL?IE?D@CCCCCCC@CCCDD@D@BBBB@C@CDGCBBBDE@BBBB@2@?<@AB@<ACBC@CCF@CC;;;BCCG@BBCCBBBC?CED?A?AFDCCCCC?CCBB?CCCCCBBCBBBCCCAAA<@@C?CC?B?AADDCCCDD@C;;;;.;>A=;;;;;*;CABB>BBCCCFFBAB5;;;;*;@@AA=A>BB?BFDDCCC@C@CCBBBD?BBC@CCCCCBBBBCCCBBBBBCDC@CBBBB?BBADDAAABCBB
@ATNG8:04088:05907
GATGGTAGTATCTGTCTACGAGAGCCAGAAGATCAGGAACTCTAGAAGAATTCAGATTTTTAACACGAGAGTAAACGTAAAAAGAAGGTTTTACAAGACTCACGTTAACAATATTGCAGCAGTACGCACACAATCGAAGCGCAGTAAGGATGGCTAGTGTAACTAGCAAGAATACCACGAAAGCAAGAAAAAGAAGTACGCTATTAACTATTAACGTACCTGTCTCTTCCGAAACGAATGAGTACGATGAGAGAGCTCTCTCTACCATCGTAATTGCGAAGTCT
+
;44<055?@:@>??;@??BBCBBBC@BBB@@@@A@B=@8@ABCBAB=???B?BBBCCDCC2B?BBAAABBBABA8=>;;;;;*;@=D;?@?7?BB@CBACDFBAA>@@AA?AAA@FDDCCCCCCC;;;C;;;@@@@B=??A@ABAA?B@BBD@BBBABKCB?ABBBBC@BB?@@@;>>999,99:3:BDGD2BB?B@>?AA>==9=9====9=:=?BDC@CBAAA@@;?;?=@9@::6:A@@@BBA9:9@BBBBBB<?<<;;;;749;667B?B;@?BB>AB==
@ATNG8:04099:05899
GATGGTAGTACATGATAGACGACACCAGAAGATCAGGAACTCTAGAAGAATTCAGATTTTTTAACACGAGAGTAAACGTAAAAAGAAGGTTTTACAAGACTCACGTTAACAATATTGCAGCAGTACGCACACAAATCGAAGCGCAGTAAGGATGGCTAGTGTAACTAGCAAGAATACCACGAAAGCAAGAAAAAGAAGTACGCTATTAACTATTAACGTACCTGTCTCTTCCGAAACGAATGAGTACCTCTCAGACGCTCGTCCTACCATCGTTCGGTCAGAGTCT
+
:::>9CBCCEB@A@@<@ABBBCBBB:@<@:997///)/,/<<<<<<588383434555555#5.5<=C?@GCCCC>C@@@BBB2BB@B6;;;7;CDFCABBDDDDD@C@AA?ACC@DCCBBBBBCCCCCCCBBB=BDCD@CBBBBBBC?D@DBB?BCCCCCBA?BBCCCC@DD@>>><>>BBA;?7858BBBB3BB?BAAACCCBB?B?BABB@B@BACCC@CBBBBBB@C@CCB=BDD@CCAABBB?AAABBBBBBB@@@BD@CBB?BB@:@=@B@CBCCCB???
@ATNG8:04111:05884
GATGGTAGCTCTGCTCTGACTCTCGTACTCATTCGTTTCGGAAGAGACAGGTACGTTAATAGTTAATAGCGTACTTCTTTTTCTTGCTTTCGTGGTATTCTTGCTAGTTACACTAGCCATCCTTACTGCGCTTCGATTGTGTGCGTACTGCTGCAATATTGTTAACGTGAGTCTTGTAAAACCTTCTTTTTACGTTTACTCTCGTGTTAAAAATCTGAATTCTTCTAGAGTTCCTGATCTTCTGGGCAGACTCTCACACGCCTACCATCGTTCGGTCAGAGTCT
+
;:;A>@CCCCBCCCCCBBBBDCCCCCECCBA@=??@A<AB?B@DECCBBB@CCF<;99=BB=C<CACCCB=;;;=:=CDCD26;65@A@6AA;9299:46><?@CBBF?BCDFCBBB?B;;7;?BBBABBBB@EDCC@CCFGGECCCCBBCCCBB?BEE@BB?C@CCCBBBCHH@BBBEF<J@C?BCCCC0BBBBB<BABABB;;99299::*;>@AC?B@DD@CBBBBCCAD@CBABBA8;;CE>DBCCCCBCBBBBABB?C;;7<CAAB?BDA;;;CCBAAA
@ATNG8:04111:05885
GATGGTAGCACGAGTCACTCATATCCAGAAGATCAGGAACTCTAGAAGAATTCAGATTTTTAACACGAGAGTAAACGTAAAAAGAAGGTTTTACAAGACTCACGTTAACAATATTGCAGCAGTACGCACACAATCGAAGCGCAGTAAGGATGGCTAGTGTAACTAGCAAGAATACCACGAAAGCAAGAAAAAGAAGTACGCTATTAACTATCAACGTACCTGTCTCTTCCGAAACGAATGAGTACGATGAGAGCACACGTGTCTACCATCGTTCGGTCAGAGTCT
+
;BBC@CCDCCABBBDECCCCBABBB?BBC=BCDDBB?B@CABBCCC@BC@C@CCCBCBBC3B@CCBCCBAABBD>A@;;;;;*:B>B5;;;.;@A;@ABBCCCCC@B@BB@BCC?BBCCBBBCCCCCCCCCD?BCCC?CBBBCBBB>C?CCC?BBCCCDCB?BAABBB@BB?:::?BBDFC<AA@;====?.?A?BAAAC@@@@7:7;>???B=AA?@@<A???@@@<@<>>>9>AB<@@BAAAA??@@AA@???AAAAAA::8>>8==<<>8<<6=@@@@@=<=
@ATNG8:04115:05893
GATGGTAGCTCACGTACGTCACACGTACTCATTCGTTTCGGAAGAGACAGGTACGTTAATAGTTAATAGCGTACTTGTTTTTCTTGCTTTCGTGGTATTCTTGCTAGTTACACTAGCCATCCTTACTGCGCTTCGATTGTGTGCGTACTGCTGCAATATTGTTAACGTGAGTCTTGTAAAACCTTCTTTTTACGTTTACTCTTGTGTTAAAAATCTGAATTCTTCTAGAGTTCCTGATCTTCTGGAGATACACATGATACTCTACCATCGTTCGGTCAGAGTCT
+
>;?C@CBBAA@BBAAC;;@CBCCBCCECCA;;:;CCC?CC@C@CBBCBBB?BCCCC?@=@CCE?A?ACDCBABB@=98888.8A;@99:29@?@>BBB@CC@BAABBB>AACCBABD?CB@<@<?>>:9;;;;?>>><@@AA???==>AAB>>>=86879==8>;>>>??BBBB8==ABB6B<?8=====.=ACBB9?;;;><@???8<<;;+;:::>;>=@@=>>>@@@?=B=A>??@@<>=><@A@>>>>>::;@BAAA>@@A<@@;;::==:>?CCCCBCC
@ATNG8:04122:05863
GATTAGAGAGAGCTCTCTCATCTACTCATTCGTTTCGGAAGAGACAGGTACGTTAATAGTTAATAGCGTACTTCTTTTTCTTGCTTTCGTGGTATTCTTGCTAGTTACACTAGCCATCCTTACTGCGCTTGATTGTGTGCGTACTGCTGCCAATATTGTTAACGTGAGTCTTGTAAAACCTTCTTTTTACGTTTACTCTCGTGTTAAAAATCTGAATTCTTCTAGAGTTCCTGTCTTCTGGCGCGTATGTATGTCGCCTACCATCGTTCGGTCAGAGTCT
+
@@@455=>>>::;BBBBBDGCCB??CFCC@BA@?<AB>B?CA@A@@A;A=BCC@G@B@@@<@<?ABBCB@:9537999$785;ACC>BCCC?BBE>AA9;:BBBA?BBBBBBBB?BBB?C?B?;?A=>>9=>>=BE>>>??CB=@>>9//(/3/.52675;0559866622.27:;;.:6A9<>>>>/>C==@6=::///:;:=8====+6655:5:47;39866../.307355>9;;;7;;<?>==@A>>=>BBB<?>>;>@;;;8;:=AA;;;@BB>
@ATNG8:04123:05897
GATGGTAGGACGAGCGTCTGAGAGGTACTCATTCGTTCGGAAGAGACAGGTACGTTAATAGTTAATAGCGTACTTCTTTTTCTTGCTTTCGTGGTATTCTTGCTAGTTACACTAGCCATCCTTACTGCGCTTCGATTGTGTGCGTACTGCTGCAATATTGTTAACGTGAGTCTTGTAAAACCTTCTTTTTACGTTTACTCTCGTGTTAAAAATCTGAATTCTTCTAGAGTTCCTGATCTTCTGGGCTGCGCTGATATGCGCTACCATCGTTCGGTCAGAGTCT
+
954839=@=?;;455>:?BBBBCC@CAAACBB?CBC?CC?C?BCCBBCC@DDDBB>B@CCCC?D?CCCCAAA@@<99999*:C>CA@A=ADECACCCACC@@A@CCCACCDCBBCC?CCC?C?DBBBCBBC=BBDD?CCCCCCCCCBBBCCCBB?CBC@BB?B?BBDBBBCBB>BBBBB9A>B=;;;;;*;CBBC>AACCCBBBAA5;;;;*;CBBD@C@BB@CCBBCCC?A@AACDFE>BACB:BAA@ACECDBCCCCCCCCC@CCCBB@BC@CDCCCCAAA
@ATNG8:04124:05903
GATGGTAGTATCTGCACACTCTGTCCAGAAGATCAGGAACTCTAGAAGAATTCAGATTTTTAACACGAGAGTAAACGTAAAAAGAAGGTTTTATAAGACTCACGTTAACAATATTGCAGCAGTACGCACACAATCGATGCGCAGTAAGGATGGCTAGTGTAACTAGCAAGAATACCACGAAAGCAAGAAAAAGAAGTACGCTATTAACTATTAACGTACCTGTCTCTTCCGAAACGAATGAGTACGTGTGACGTACGTGAGCTACCATCGTTCGGTCAGAGTCT
+
959A>AACCCCB@@@EDDDCCCCCC@CBCACCCCCB>A?CCGIFBB?BA>A@BAA9:999):?CCBBDCBBBA?8?>;;;;;*;B>C<BBB9@CCACCCCCBCCC@C@@???CC?BBCCBBCECCBBCCCCC?CCDCA@@@@@AAB=A?A@@??CCDCCDD?CBCCB@>@C>BBC?BBCBA=>>>9>@@@@/>D=D??>>>>>><A:??@@<@<>>BDCACBCBCBB@D?CCD>BBB@BBBBBBBCAAAABCCCCCCACBBBABB?CCBBB>A@?BBBCBB?>>
@ATNG8:04128:05899
GATGGTAGTGTCATATGAGAGTGTGTACTCAATTCGTTTCGGAAGAGACAGGTACGTTAATAGTTAATAGCGTACTTCTTTTTCTTGCTTTCGTGGTATTCTTGCTAGTTACACTAGCCATCCTTACTGCGCTTCGATTGTGTGCGTACTGCTGCAATATTGTTAACGTGAGTCTTGTAAAACCTTCTTTTTACGTTTACTCTCGTGTTAAAAATCTGAATTCTTCTAGAGTTCCTGATCTTCTGGACGACGCGCACTGACACTACCATCGTTCGGTCAGAGTCT
+
////)/8:;@BBBBFCCCBBCFCGBBBAAAA6;9;CCD?BB?B@CBCBCCC@CCCCC@C?BA@A<C?ACCGCCGDC?@@??>,:;4:?AB=CBBD@BADACC?;;;A@A?CCCCCCAA?ABB@CADCCCCCCC>ABDG@CBBBCCBBCCBBBBBCD@BBC@CC>@=@B@@@CBAA=@;;;;.;>C<;;;;;*;BABD>CCDBBBB@AC5;;;;*;@A@A?B?DC;;=ECCCC@G@CBCHHD;;;B?CB;==DCDCC<;;BBBBBAA?AFEDE@DC@CBCCCCAAA
@ATNG8:04130:05901
GATGGTAGAGAGAGCTCTCTCATCGTACTCATTCGTTTCGGAAGAGACAGGTACGTTAATAGTTAATAGCGTACTTCTTTTTCTTGCTTTCGTGGTATTCTTGCTAGTTACACTAGCCATCCTTACTGCGCTTCGATTGTGTGCGTACTGCTGCAATATTGTTAACGTGAGTCTTGTAAAACCTTCTTTTTACGTTTACTCTCGTGTTAAAAATCTTGAATTCTTCTAGAGTTCCTGTATCTTCTGGTGAGATATGCATGATGCTACCATCGTTCGGTCAGAGTCT
+
55558>>@@AAA@>?555;99566:9<<;;@A7A9;;):A2:16<;;=9;4:?;;:6:5:ABA?CAB@ABB??8;433333$3317;<=5455;7:3317;57==<<B=?ABA@@@A=@>A1838@>==>;;5;;;;5;;;;;;===888:;9==5;:=9<><@<@@@@@@BAA=@;<;<-:6:*//<<<*9666606;;<>97;7=6;;;;+9//(//(//7717775>;;49:>99779;69<<6:332------6778555555/56688555059@>@>><=
@ATNG8:04132:05885
GATGGTAGGCGAGAGTGAGACGCAGTACTCATTCGTTTCGGAAGAGACTGGTACGTTAATAGTTAATAGCGTACTTCTTTTTCTTGCTTTCGTGGTATTCTTGCTAGTTACACTAGCCATCCTTACTGCGCTTCGATTGTGTGCGTACTGCTGCAATATTGTTAACGTGAGTCTTGTAAAACCTTCTTTTTACGTTTACTCTTGTGTTAAAAATCTGAATTCTTCTAGAGTTCCTGATCTTCTGGTGAGATATGCATGATGCTACCATCGTTCGGTCAGAGTCT
+
777<+//:9?A:<555;;==CBA@A;=;:9;;7:CCD=CB?@=;;;BDCD@ECCBB?B=@@BB@C@CCBBA@A??589;@;+:>;?777.3:;<6>:B>AA<???@@A=ACA>>>BB?BAA<@<@;;;;;;;5;===6;;ABB===??A@@@==<6:;::>D5;8;>>::::@@///<==.=6<6;6777+7<777,//;;;069;>08888(8788<<@:@@=??;<<>>=A<A@A@A@7;;=8=====>>>?@?D>>>@@=6616///;7==7==>>>ABAA
@ATNG8:04088:05953
GATGGTAGTGATACAGATCAGACACCAGAAGATCAGGAACTCTAGAAGAATTCAGATTTTTAACACGAGAGTAAACGTAAAAAGAAGGTTTTACAAGACTCACGTTAACAATATTGCAGCTGTACGCACACAATCGAAGCGCAGTAAGGATGGCTAGTGTAACTAGCAAGAATACCACGAAAGCAAGAAAAAGAAGTACGCTATTAACTATTAACGTACCTGTCTCTTCCGAAACGAATGAGTACCTCTCAGACGCTCGTCCTACCATCGTTCGGTCAGAGTCT
+
C>CD@CCCAABCCBBCCCCCCCCCC@BBD?BBCDBB?B@CCBBBBB>BB?B?BBBBBCCC3B?BBB@BA@C99929?9:;;;.<@=@5:::4:BB?CDCCCCC@@>@@DF@BBC@CCAABBCCCCCCCCC@@?@DDD@CBBBAA?C@D@BBB@BCBCBBBCACBABBB@BB>BCC@B@AAB<????BBCDD3BB?AAADBAAAC@C>AABB@C=AABBB>AABBBBB>?<9:929BC@@@@ECCD?BBBCCCD?>>AAABC?CCC?BBBAA>AC@BBBBBBB>>
@ATNG8:04090:05949
GATGGTAGCTCACGTACGTCACACGTACTCATTCGTTTCGGAAGAGACAGGTACGTTAATAGTTAATAGCGTACTTCTTTTTCTTGCTTTCGTGGTATTCTTGCTAGTTACACTAGCCATCCTTACTGCGCTTCGATTGTGTGCGTACTGCTGCAATATTGTTAACGTGAGTCTTGTAAAACCTTCTTTTTACGTTTACTCTCGTGTTAAAAATCTGAATTCTTCTAGAGTTCCTGATCTTTTGGACAGAGTGTGCAGATACTACCATCGTTCGGTCAGAGTCT
+
945946>CCDEC;;6<<<@@@@CCBBCAAA@@=ABEG?JM<<:;CBBA@@>;99BB?;6;;<<7;+//879:;;>9=====+==8====6:<@C:BBA?BB@BAAAAA;@C@888CC:;;;67.5:::99<95>=;;5///65,---57797555.3..(./(.27688:999>777777+919078AAA/;=<==06///88;?==08665'2996627088;>><88//+/37;9///>>*/,/:779//-6--/877//.793;9>>@58859>;=<<;;;
@ATNG8:04091:05926
GATGGTAGGCACTGCGCACACATCCCCAGAAGATCAGGAACTCTAGAAGAATTCAGATTTTTAACACGAGAGTAAACGTAAAAAGAAGGTTTTACAAGACTCACGTTAACAATATTGCAGCAGTACGCACACAATCGAAGCGCAGTAAGGATGGCTAGTGTAACTAGCAAGAATACCACGAAAGCAATAAAAAGAAGTACGCTATTAACTATTAACGTACCTGTCTCTTCCGAAACGAATGAGTACACATCGTCGTGTCGTGCTACCATCGTTCGGTCAGAGTCT
+
555>9=AB@BBBBDCBBBA@?A;;;<&5@?<BCCCA@?A@CDCCCCB?CC@C@CBBAAAAA2A?BCBBBCCBAA@<@B@ABBB5BC@C@CCC;CCGABCCBBBBCC?A?AB?BBB?BBBBBDDEDDCBBACCD?AAAC?CABABBBB>B@CCC@CCCCAAAC?CCCBAA?BB?999<??CCC=???<?==??.?A>A;;;AAA:;7;:==AB<B=B@B@@=?@???CB=A?988+9<<9?BBBBBDCCBAAECD?????AA999CF@DAAAB@BB?BDBDBBBAB
@ATNG8:04091:05936
GATGGTAGTATAGAGCTCTACATAGTACTCATTCGTTTCGGAAGAGACAGGTACGTTAATAGTTAATAGCGTACTTCTTTTTCTTGCTTTCGTGGTATTCTTGCTAGTTACACTAGCCATCCTTACTGCGCTTCGATTGTGTGCGTACTGCTGCAATATTGTTAACGTGAGTCTTGTAAAACCTTCTTTTTACGTTTACTCTCGTGTTAAAAATCTGAATTCTTCTAGAGTTCCTGATCTTCTGGGTGCGCTACAGTCTCTCTATCGTTCGGTCAGAGTCT
+
;55>:>BDBBBDCCBCCCCCCABBBBBBCB@@?@CCC?BB@B@BBBBDBB?ACBBA?B?BB??=@>AABCAAA@A=@DDCD1AA?B???:?BAA?BBB?BB<@??BCB@BBBAAAAA=BAB;@<@?:::>>>=AAAA;AAAA???>=>>??897<69;:<??:><>@@AAAA@@;>>@@@3@<@<@@AA@/?><<<5==>==>>===<@@@@/@;;;B=D=@@=@@AAACC:>:>A>>>@<??AB:=<==>@@@>;;;DAAAA>>>??;?B=>>>>>?>>>
@ATNG8:04093:05910
GATGGTAGCGCGACGAGCGTAGACCCAGAAGATCAGGAACTCTAGAAGAATTCAGATTTTTAACACGAGAGTAAACGTAAAAAGAAGGTTTTACAAGACTCACGTTAACAATATTGCAGCAGTACGCACACAATCGAAGCGCAGTAAGGATGGCTAGTGTAACTAGCAAGAATACCACGAAAGCAAGAAAAAGAAGTACGCTATTAACTATTAACGTACCTGTCTCTTCCGAAACGAATGAGTACGATGAGATCTCGTGTGCTACCATCGTTCGGTCAGAGTCT
+
4<<<;;;669;><<<=;;;=<@9;;09A?9>CDCBC@C?B@@@@BB?AA>AA???@?BAB2C899A@@>@887<673:9444$5<7<4;;;09>>>:;6:@AA@B?B?BB?BBC@CCABBCCECCBBBAA;:6;AAA8;;D?@?AA=@=@CB?BCAAABBF@CBBABB?BA@BBB?FA???8??A=BBBBB3>><>BBAB?D>=:>;>???=A=>=BBC?CC?::9@;@<??B=B>?<?ABA????????AAC<989<9;7757727:<7859>;<:;:7755/
@ATNG8:04095:05940
GATGGACGAGCGTCTGAGAGGTACTCATTCGTTTCGGAAGAGACAGGTACGTTAATAGTTAATAGCGTACTTCTTTTTCTTGCTTTCGTGGTATTCTTGCTAGTTACACTAGCCATCCTTACTGCGCTTCGATTGTGTGCGTACTGCTGCAATATTGTTAACGTGAGTCTTGTAAAACCTTCTTTTTACGTTTACTCTCGTGTTAAAAATCTGAATTCTTCTAGAGTTCCTGATCTTCTGGATATGAGTGACTCGTGCTACCATCGTTCGGTCAGAGTCT
+
@@AB?BDBCBBBBBBDCCCC@CCCCDBB?BBBD?CB@C@CCCCCCC?AAABB?C?A?AA>A;?@CCCCCCC>99999'9?=?>>>8?CCC=?@B?BC599?AAB?BBCBBBBB?BBB>B>BBBBBBBA?BBCA?B?A@BBB>@@AAAAAAA;=>>;A?996<AACAAAAA;?=<<<3:9:468888(8@<@A<=;9:??BBAA<AAAA/A::?A=@=@B?BBCCAAA?B?BBBBBB=?>C?CBBBBBBBBBBBCBAAABBB?BBAAA?BB@BBBBDBAAA
@ATNG8:04100:05927
GATGGTAGATATATGCACGCTCTACCAGAAGATCAGGAACTCTAGAAGAATTCAGATTTTTAACACGAGAGTAAACGTAAAAGAAGGTTTACAAGACTCACGTTAACAATATTGCAGCAGTACGCACACAATCGAAGCGCAGTAAGGATGGCTAGTGTAACTAGCAAGAATACCACGGAAGCAAGAAAAAGAAGTACGCTATTAACTATTAACGTACCTGTCTCTTCCGAAACGAATGAGTACACATCGTCGTGTCGTGCTACCATCGGTTCGGTCAGAGTCT
+
788;6<9<;>695;;;<;;;<;<59.455.5;>>CC<@;??::;?;:<=49289833333$338973339:9;<1334444&49.4.55)5;;7=6666<=594:?@@;@AA>BBA@@DCDCEGBAAA@@?D;;;?BBA@@@CC>B?B;;6;AAAA@??;??==9A7==98773333.36999433779(9>;?BBBCB997=B=A???:=8=?;<;?AA::9B?:@9;;A000?:::=AA899@?8833:::<===:668-,(,,,,(,0883:8;///76/
@ATNG8:04102:05942
GATGGTAGTATCTGCACACTTGTCCAGAAGATCAGGAACTCTAGAAGAATTCAGATTTTTAACACGAGAGTAAACGTAAAAAGAAGGTTTTACAAGACTCACGTTAACAATATTGCAGCAGTACGCACACAATCGAAGCGCAGTAAGGATGGCTAGTGTAACTAGCAAGAATACCACGAAAGCAAGAAAAAGAAGTACGCTATTAACTATTAACGTACCTGTCTCTTCCGAAACGAATGAGTACACATCGTCGTGTCGTGCTACCATCGTTCGGTCAGAGTCT
+
/:::6>8;555=BCCDBBBCACBD@DBB=A@;:;@:@;?BCEECC>@?5=;>?::9>>>'>5>:<>:::;///(////:::(//)/)555&5;;6<665<<;99.9:==8>?@<@CAABDBBBBBCCBBAB?<;;;?ABBAA@::3;=>;;6:AA@B???@BBB??=:=C=B?;:?///>1;9:*/39:>.?A:>=BBB>@>>;><;99=/5/56>:<;></00??:?>@AA<@BB>===BBAABBCBBB@AA@@??BBAAABB?>>>??8=@=AB??>CCBA
@ATNG8:04103:05950
GATGGTAGGTGCACATGAGTGTATCCAGAAGATCAGGAACTCTAGAAGAATTCAGATTTTTAACACGAGAGTAAACGTAAAAAGAAGGTTTTACAAGACTCACGTTAACAATATTGCAGCAGTACGCACACAATCGAAGCGCAGTAAGGATGGCTAGTGTAACTAGCAAGAATACCACGAAAGCAAGAAAAAGAAGTACGCTATTAACTATTAACGTACCTGTCTCTTCCGAAACGAATGAGTACGATGAGATCTCGTGTGCTACCATCGTTCGGTCAGAGTCT
+
5:<>9BBC?BDCCBCBBDAABCCDCBCBB?BBBBAA=@6;;ABBBB@BCAE@CCD;;;;;*;=ABBCAABAA@A9A@?>>??1AC@D<@@@8@CD?BBCBAAB;;6;>@A?CBC?CCCABBCCCCBAACBBB>BBBC@CCCCCCCC@C@BBB?BBCCCCDC?CCCCBB?BB@BBB?AACCC>CBC?BBDDD3BB?BAAABBCCC?B>>=>C;>;>>BCC?BB;;;BC@B@CCC=BBD@DDBBBAAAADBB?>>?9:9???AABBB?A;;;?499<@@?>?C???
@ATNG8:04108:05912
GATGGTAGCTATACGTATATCTATGTACTCATTCGTTTCGGAAGAGACAGGTACGTTAATAGTTAATAGCGTACTTCTTTTTCTTGCTTTCGTGGTATTCTTGCTAGTTACACTAGCCATCCTTACTGCGCTTCGATTGTGTGCGTACTGCTGCAATATTGTTAACGTGAGTCTTGTAAAACCTTCTTTTTACGTTTACTCTCGTGTTAAAAATCTGAATTCTTCTAGAGTTCCTGATCTTCTGGGTGTATCAGCGAGTATCTACCATCGTTCGGTCAGAGTCT
+
>:@C@CCBCCDCCBBBDCDCCFAABCCBBEBA?ADCC>CCAC@BBAABBA>BBBBA>A?BCBB@B@CCCAAACCC=99998)8??A?@A=ACCB?BCC?AA<>>>BBB?BBBBCBA@>BCC>=7=>>?>>==:<???9>>>A<<<>??A@@=>>>9;=;<?B<A<AAAA===>C;AAAAA5@<@<??>>=.=<=<>7@:::??BA@@;@AAA/@>>=C=D=AA<AAAAA>>;><??@@>>7;;AC9;9;>>>>>>?A;;<AAADA5=;@>A9>>;AA@@AA===
@ATNG8:04120:05948
GATAGTGTCAGTGCGCGTCGTCCAGAAGATCAGGAACTCTAGAAGAATTCAGATTTTTAACACGAGAGTAAACGTAAAAAGAAGGTTTTACAAGACTCACGTTAACAATATTGCAGCAGTACGCACACAATCGAAGCGCAGTAAGGATGGCTAGTGTAACTAGCAAGAATACCACGAAAGCAAGAAAAAGAAGTACGCTATTAACTATTAACGTACCTGTCTCTTCCGAAACGAATGAGTACTGTATCTATGTGTGCGCTACCATCGTTCGGTCAGAGTCT
+
@::CBBCBB@A@CCBBBBBCCC@BBB@CCCCBB?A=ABBBBDB@BA<@<@AB@@AAA2A?AAABBBCBBAC9?>;;;;;*;@;@?BBB<BCC?CCCCCBCCC@C@BB@CBB@BBBCBBCCCCCBBBC@@>@BBB@CAA@AABC?F?BBB@BCCCBCCC?BBBBBB@BE?889498AAA9?><;99999.:A@C;;;BBAA@=A:>=@@<@<A@CCC@BAAABBB@BABBB=BCC@?>?BBBBAAABBBA999AAC@==>@;;6;???@=??=A=>=AA:::
@ATNG8:04121:05922
GATGGTAGCTCGCTGATGATATCTCCAGAAGATCAGGAACTCTAGAAGAATTCAGATTTTTAACACGAGAGTAAACGTAAAAAGAAGGTTTTACAAGACTCACGTTAACAATATTGCAGCAGTACGCACACAATCGAAGCGCAGTAAGGATGGCTAGTGTAACTAGCAAGAATACCACGAAAGCAAGAAAAAGAAGTACGCTATTAACTATTAACGTACCTGTCTCTTCCGAAACGAATGAGTACACACTCTCATATGACACTAATCGTTCGGTCAGAGTCT
+
99:D;CC@ABCCBAAACCCCCCCCC@CCC@AAABAA?BACCCCCCC?CC@C?CBBBBBBA2A?BBBABCBBA@@9?9;;>>>,>B>C6;;;6;CE@CCCCCCCBB;?<?@=@BB?CBCCBBBCDDDCCCC@?;?@@@>BBBBBDCC?D@CBB?BBCDCABC?BCCCCC?BC?BBB9::CDC;?9949>>@@2@B?B?@?BBA??<@<A>>><@=AACCD@CCDCBBB?B?ADD>BAA>ABCCDCCCBBBBBCCAA?ADBBBBBC?BBBB?AA?CDCCDCAAA
@ATNG8:04127:05952
GATGGTAGGCGTGTGAGAGTCTGCCCAGAAGATCAGGAACTCTAGAAGAATTCAGATTTTAACACGAGAGTAAACGTAAAAGAAGGTTTTACAAGACTCACGTTAACAATATTGCAGCAGTACGCACACAATCGAAGCGCAGTAAGGATGGCTAGTGTAACTAGCAAGAATACCACGAAAGCAAGAAAAAGTAGTACGCTATTAACTATTAACGTACCTGTCTCTTCCGAAACGAATGAGTACTGCGTCTCACTCTCGCCTACCATCGTTCGGTCAGAGTCT
+
@@BC@CCC?BBCBCCBCBCCCBBB=6<AA9B@BCAA=A@BBAA@BB?BB?C=ADA<;;;.9=?@@?AACAA@@9<=>>>?2:93:9>>>5?>A9>>?>@A@@A=B>A?<?CE7;;?BB=>=>>AAAAA>=9><<A:::;C@@AA9=9=AC@CC>>>BBB?BBC@BB?BB@BBA=??888,9>>;=????.;>>>>>@@@AAB6:6;==@>D=:;:==:==<<:88084:6;1;00,0>?>097878@B?@A=>>B===D=@@B<???>>:>><@@>>>@@AB
@ATNG8:04094:05979
GATGTAGTGCGTGAGAGAGAGACCCAGAAGATCAGGAACTCTAGAAGAATTCAGATTTTTAACACGAGAGTAAACGTAAAAAGAAGGTTTTACAAGACTCACGTTAACAATATTGCAGCAGTACGCACACAATCGAAGCGCAGTAAGGATGGCTAGTAGTAACTAGCAAGAATACCACGAAAGCAAGAAAAAGATGTACGCTACTAACTATTAACGTACCTGTCTCTTCCGAAACGAATGAGTACTGTATCTATGTGTGCGCTACCATCGTCGGTCAGAGTCT
+
76-0//899=@595>9999///<<3<<<49;;99:6:,////9;>?CC@B8:8?33333$36<<CGD00-669(---5555)6;7=5;;;0/0@8/0//<;9::2<2//)/@@;?A@@@@@@CCA??995;6;444.48444:43-549;;68888----93799943-38188<288377)777/7;;;;,773333222<<=<=:<544.4.444;=056>566>:?:==<5;4408?>>>:;:><<<:>0//--5--/;;;=79862322+28855556;
@ATNG8:04097:05964
GATGGTAGTGATACAGATAGACACAGAAGATAGGAACTCTAGAAGAATTCAGATTTTTAACACGAGAGTAAACGTAAAAAGAAGGTTTTACAAGACTCACGTTAACAATATTGCAGCAGTACGCACACAATCGAAGCGCAGTAAGGATGGCTAGTGTAACTAGCAAGAATACCACGAAAGCAAGAAAAGAAGTACGACTATTAACTATTAACGTACCTGTCTCTTCCGAAACGAATGAGTAACTGCGTCTCACTCTCGCCTACCATCGTTCGGTCAGAGTCT
+
@;@B@CCCCBBBCBBCDDDCCBBBCCEFDCBBB@B>@ACCACC?CC::6:??78989)::@?BCBBDCBBA8>>99:::':=;=3777&339588:?:<9>@<@<@>:>>>8::@@@@A@?>878=<=>;889=8886>>>;;8<=ACC@B@568?AB<???B?=8>>:?BA=??;;:/:::48888)57-69<<??@A@B=B<@677;?9<<9:::=AA@>>>5;5;;;1;AA=@@@@00,/666;===>?AB@;;;B<@@B<@@>>?<@?<@@?A?@?AA
@ATNG8:04097:05982
GATGGTAGATACTCGCTGATACACCCAGAAGATCAGGAACTCTAGAAGAATTCAGATTTTTAACACGAGAGTAAACGTAAAAAGAAGGTTTTACAAGACTCACGTTAACAATATTGCAGCAGTACGCACACAATCGAAGCGCAGTAAGGATGGCTAGTGTAACTAGCAATAATACCACGAAAGCAAGAAAAAGAAGTACGCTATTAACTATTAACGTACCTGTCTCTTCCGAAACGAATGAGTACGAGAGAGCACACGTGTCTACCATCGTTCGGTCAGAGTCT
+
A@AB<@AABBBCB@AABBCCCCCBF?CA@?@AAA@@=@?BBCBCEC@CC?C?BC@A@CCC1B?@CBBBC@AACA8::;;;;;';<<<5555&5:;9>B?FGCBCC@C@CC@CDC@CCBBBCDBCCCCBBA@@?BBBB?BAABBCCC@C@CBB@CCCCCCCC?BBBBCC?CC?BBB>@@???8??@;=<===.=A?BBBCBB?>>;?;===>8=8=@BBBACCBA???@CACCD>C::89BBABBBDCCBBBBAAACCCCC:99A@=>:;;?;??=ABBAAA???
@ATNG8:04104:05962
GATGGTAGAGAGAGCTCTCTCATCGTACTCATTCGTTTCGGAAGAGACAGGTACGTTAATAGTTAATATCGTACTTCTTTTTCTTGCTTTCGTGGTATTCTTGCTAGTTACACTAGCCATCCTTACTGCGCTTCGATTGTGTGCGTACTGCTGCAATATTGTTAACGTGAGTCTTGTAAAACCTTCTTTTTACGTTTACTCTCGTGTTAAAAAATCTGAATTCTTCTAGAGTTCCTGATCTTCTGGTGTCTGATCTGTATCACTACCATCGTTCGGTCAGAGTCT
+
A@BB?BBBCDBBBDCBBA<@<>>AC@;@ACAA?CMMF>CC@B@BCCCBCB;;;CCC?C@C@@@@B?A>A::4;;A;@@>>>,87/377818BCC>BCC@BB599@BBB@BDC>>>AA@BCC?C?BBB?@A9909A==6>>>?@?AA>?>>>>>@>9?=<8=@:>;>BAAAAAAA<=>AAA;C<A:>>BBB/C=89;0:722;>>><<188862#277<<5858=8=BBBCCC?C?B?BBBC588B?AA???ABAAAABBBAA<@>A=@<>==:AB?BBBBBCCCB
@ATNG8:04114:06003
GATGGTAGCGCGACGAGCGTAGACCAGAAGATCAGGAACTCTAGAAGAATTCAGATTTTTAACACGAGAAGTAAACGTAAAAAGAAGGTTTTACAGACTCACGTTTAACAATATTGCAGCAGTACGCACACAATCGAAGCGCAGTAAGGATGGCTAGTGTAACTAGCAAGAATACCACGAAAGCAAGAAAAAGGAAGTTACGCTATTAACTATTAACGTACCTGTCTCTTCCGAAACGAATGAGTACTATGTAGAGCTCTATACTACCATCGTTCTGTCAGAGCTCT
+
448:5<A?;55=<:;;B<;;A<5525955:55559.4.494445<7<<7:499;;?C@@.;3379////(/666.7:==@@@+>>:<:=<<.<///<///<999909344.44:.55;:<;5//7-------(//<<7555:;:<<7;:>9929=?995;;7<<;;;=588<?;7173333(3773:;;;;)9492885?<A9:993726:55/56559@?:=973333-3-33;1<33.3888:;334888;;853..-42-..662677774../::99;////-
@ATNG8:04123:06009
GATGGTAGCGCATATCAGCGCAGCCCAGAAGATCAGGAACTCTAGAAGAATTCAGATTTTTAACACGAGAGTAAACGTAAAAAGAAGGTTTTACAAGACTCACGTTAACAATATTGCAGCAGTACGCACACAATCGAAGCGCAGTAAGGATGGCTAGTGTAACTAGCAAGAATACCACGAAAGCAAGAAAAAGAAGTACGCTATTAACTATTAACGTACCTGTCTCTTCCGAAACGAATGAGTACTATGTAGAGCTCTATACTACCATCGTTCGGTCAGAGTCT
+
;5;;7=AC@BBB===?=BBCCBBBC>BB>:696@@@29299@???A<@?<A=AA@AABAB2B@CCCBBBCCAA@8AB;;;;;*;?;:=B@@2ECC7;A9<:CCDC@C@CC@CCC?CDCBBCCCBBBDDC;;;BCBBC?A@BBBBAB<A=ABB<ACCBCCCC@CCBBBB?BC@BBB@BBBBA=A@@<@@@@@/?A<99:?BCCAA=A5::???B@A=CCCACB@A;<;>A>ABC=BBB@D??@ABBABBBBBBCBBBAAA@ABAA@<?AA;@>;==D?BBB????
@ATNG8:04127:05980
GATGGTAGCAGACGTGACAGAGCGCCAGAAGACTCAAGGAACTCTAAGAAGAATTCAGATTTTTAACACGAGAGTAAACGTAAAAAGAAGGTTTTACAAGACTCACGTTAACAATATTGCAGCAGTACGCACACAATCGAAGCGCAGTAAGGATGGCTAGTGTAACTAGCAAGAATACCACGAAAGCAAGAAAAAGAAGTACGCTATTAACTATTAACGTACCTGTCTCTTCCGAAACGAATGAGTACGAGAGTCAGAGCAGAGCTACCATCGTTCGGTCAGAGTCT
+
4:44.65<@BD<666=555>><@@C;;;52555544.43939;:44.39498383/////666'6063339998999(3399999(45.58==>2>>?<>C?BCCBBB?B?BB?BBB?A@CCCCCBCBBBBACAFACCBC@CCC?@ABC=@=ABB?BBCCBBDC?BBAAAC@BB@???<??BCD>999?CCDCD3AB>ABBBB@AAA:=6;;==8=:::@CC?CC:::?@393::9/8??<>AAAA?997BB?AABBBBBAAAAAA>>;>>>>>5;;5;;;==?;;;
@ATNG8:04084:06035
GATGGTAGCGCACACATAGATACAGTACTCATTCGTTTCGGAAGAGACAGGTACGTTAATAGTTAATAGCGTACTTCTTTTTCTTGCTTTCGTGGTATTCTTGCTAGTTACACTAGCCATCCTTACTGCGCTTCGATTGTGTGCGTACTGCTGCAATATTGTTAACGTGAGTCTTGTAAAACCTTCTTTTTACGTTTACTCTCGTGTTAAAAATCTGAATTCTTCTAGAGTTCCTGATCTTCTGGTAGAGCGTGCATATATCTACCATCGTTCGGTCAGAGTCT
+
:::?5:<@;A?BBE@A@BCBCB;;<A@=<<00)0<=>9@B@D@BBCCCDIACDCA@<;:=BCD@C@CGCCBBAA?<:;;;;*;;59?AD>A@@GACBB?AC?CACCCE@CCEECFBB@BCD?D?DCCCABAB?BCCC@CCCCCCCCCCCCB@@@D@FBB?BC@B?BBBAAAB;;6;BAAB9B>C4;;;;;*;AAAC=A@CBBBGAAA5;;;;*;BBAB?B@CCACBBDCCC?B?CCCBAA=@@B@BEDDDDCCBBBCCCCBBBBB@BCBAC=@?=??>@@@A;<
@ATNG8:04087:06036
GATGGTAGCGCATTTCAGCGCAGCCCAGAAGATCAGGAACTCTAGAAGAATTCAGATTTTTAACACGAGAGTAAACGTAAAAAGAAGGTTTTACAAGACTCACGTTAACAATATTGCAGCAGTACGCACACAATCGAATCGCAGTAAGGATGGCTAGTGTAACTAGCAAGAATACCACGAAAGCAAGAAAAAGAAGTACGCTATTAACTATTAACGTACCTGTCTCTTCCGAAACGAATGAGTACGATGAGAGAGCTCTCTCTACCATCGTTCGGTCAGAGTCT
+
CCCC@C969>BBBB>BCCCCCCDDD>BBB@CBBB?@>@?BBAAABB?CC?B?BCCBBBBB3B?AACCCDCB98828?ACFDD3DD@D7;;;7;DEBDDBCBBB?@>A@CC@CCC=@@CDDBBBCCDDCCCCC>BBCC?CCCCCCBB?C@CBA>ADBCCBBB?BBBBBB>BC@BBB?BBBBB?BBB?BBAAA3?<;<>>>BCC@@<87:>AA;>;>ACCC@BBAABCC@B?BCC>AAAAAAABCDCAAAAABBBDCCAA<===9:;=AAA=@=9849@AABB>>>
@ATNG8:04088:06018
GATGGTAGTACATGATAGACGACACCAGAAGATCAGGAACTCTAGAAGAATTCAGATTTTTTAACACGAGAGTTAAACGTAAAAAAGAAGGTTTTACAAGACTCACGTTAACAATATTGCAGCAGTACGCACACAATCGAAGCGCAGTAAGGATGGCTAGTGTAACTAGCAAGAATACCACGAAAGCAAGAAAAAGAAGTACGCTATTAACTATTAACGTACCTGTCTCTTCCGAAACGAATGAGTACGATGAGATCTCGTGTGCTACCATCGTTCGGTCAGAGTCT
+
88=?<@?BBBBCEDCBAABB;;;AB?BBB>BCCCCB4:7:@=9@>A=?A=B>@=4555555#58>>>C><C;;2;;05=944444#44./)///&///)/9777==5;69<@@=BBB?CCCBA@@@DBBDCDCCD@C;;;?B@;;;@>>:@<999.55:995559=<<;;:7<:477:+//:;;288:588===+==8<<<======8=7;4436;6326<:7<55554<5:5:;<5;<>9<;@BBDC;99BBDFBBAAA???BBCBF@A>>>B>AA?CBBBCDB99
@ATNG8:04088:06034
GATGGTAGCTCACGTACGTCACACGTACTCATTCGTTTCGGAAGAGACAGGTACGTTAATAGTTAATAGCGTACTTCTTTTTCTTGCTTTCGTGGTATTCTTGCTAGTTACACTAGCCATCCTTACTGCGCTTCGATTGTGTGCGTACTGCTTCAATATTGTTAACGTGAGTCTTGTAAAACCTTCTTTTTACGTTTACTCTCGTGTTAAAAATCTGAATTCTTCTAGAGTTCCTGATCTTCTGGTATGACTAGTGTACTACTACCATCGTTCGGTCAGAGTCT
+
AABB?BCCBBBC;;:C969CCCCCBBBBBCCC@CCCC=CC>A>ABBBCBC@CCBBB?B@CCCC?C>AABBBCCBB?BBCCC1???CDDC=CCCA?BBB?BA@??>C@A<@@FBBBCC?CAA??<A@@@A>==;?>??:=>>@@@AAAAAAAA:>>:>>C:>>=A<A@@??@A@@;>?@@@5@<A;>>???/>>===5===;;;??@@=A@@@/>;;;C=B<@@=AABB=>><A;>>>@>>7;;@<@CBC>>>::;BBA@@@>>>@<A@@@@6::<@?@ADA@@>
@ATNG8:04100:06022
GATGGTAGTATATCGCGTCGCTATCCAGAAGATCAGGAACTCTAGAAGAATTCAGATTTTTAACATCGAGAGTAAACGTAAAAAGAAGGTTTTACAAGACTCACGTTAACAATATTGCAGCAGTACGCACACAATCGAAGCGCAGTAAGGATGGCTAGTGTAACTAGCAAGAATACCACGAAAGCAAGAAAAAAGAAGTACGCTATTAACTATTAACGTACCTGTCTCTTCCGAAACGAATGAGTACTATAGACTATCTGAGACTACCATCGTTCGGTCAGAGTCT
+
888A=@@@?@@:9;9://////;99)/44.4;////27258<///<8<<7=869/<<FFE0A?<0//:8788444(3888888'44059===/<5504>?843=<=8<=>?9?@@?BBCBCCCICCBBBCBBB@BBBD>AABBBBBB@C@CAA>@FFEC????BCCCCD@BB?>>?>AAAAA=A@@;999999%9?;??>;@@@AA<A;?=??=C==>A@@=@AAABBB@C@CCB;A:949BABBBBBBBDAAABBABBBDGBAAAB@BBBBB?BB@AA@CDDEB9
@ATNG8:04104:06022
GATGGTAGACACGTGTGCTCTCTCGTACTCATTCGTTTCGGAAGAGACAGGTACGTTAATAGTTAATAGCGTACTTCTTTTTCTTGCTTTCGTGGTATTCTTGCTAGTTACACTAGCCATCCTTACTGCGCTTCGATTGTGTGCGTACTGCTGCAATATTGTTAACGTGAGTCTTGTAAAAACCTTCTTTTTTACGTTTACTCTCGTGTTAAAAATCTGAATTTCTTCTAGAGTTCCTGATCTTCTGGTATGACTAGTGTACTACTAATCGTTCGGTCAGAGTCT
+
@@@D<?@CAA@A@C:;6;<=669BBCCBBC;;7;AAB=BMAE?CBCCCCC?BBCBB@C@?@?B?B?BBBBBCBA?;99:::(7@<D>>=58AAA?BBB?AB?BCCBCB?BBBABBBC?@@@<A;@@@A:::A=AA>><>??>?@@=>=>>@>=>C=@@?;>>:>;=>==@@@A>8<88888(8:>:@>CCCD)AA9;:1777///8;9;/////'....8(..'2827;>:9>9;:;9?>@;;7;@@=AA???@@????@:;;@===:>@==:=D:::;=A=>=>
@ATNG8:04105:06055
GATGGTAGCAGACGTGACAGAGCGCCAGAAGATCAGGAACTCTAGAAGAATTCAGATTTTTAACACGAGAGTAAACGTAAAAAGAAGGTTTTACAAGACTCAGTTAACAATATTGCAGCAGTACGCACACAATCGAAGCGCAGTAAGGATGGCTAGTGTAACTAGCAAGAATACCACGAAAGCAAGAAAAAGAAGTACGCTATTAACTATTAACGTACCTGTCTCTTCCGAAACGAATGAGTACGTGTGCGACGTGTCTCCTACCATCGTTCGGTCAGAGTCT
+
99CC9BBCCCBBBBBBBCBBBCBBAAABBACBBBBB@CAFCCBBBC?CB@B@AAABBCCC3C?CBBBCCBBBBB:>>@DBBB5BBAD@DCC<CCC@CBAACCCB?B@;;8;@@<@BBBCACCBBBCBBA??>AAAA?BB@??ABA?C@BBCACBBABBCC@CBBBBB?BC?BBB?BBBBD=B@=9:::::,00*0@=@DAABA=@<?@??<:=CDA@@@@@@>>>>=@<@@@:>BB@CCBC;;:AABABCCCBBCBBBBB?BBB?BCBBB?BB?BBAABCBAA
@ATNG8:04119:06053
GATGGTAGCTCTGCTCTGACTCTCGTACTCATTCGTTTCGGAAGAGACAGGTACGTTAATAGTTAATAGCGTACTTCTTTTTCTTGCTTTCGTGGTATTCTTGCTAGTTACACTAGCCATCCTTACTGCGCTTCGATTGTGTGCGTACTGCTGCAATATTGTTAACGTGAGTCTTGTAAAACCTTCTTTTTACGTTTACTCTCGTGTTAAAAATCTGAATTCTTCTAGAGTCCTGATCTTCTGGTGTCTGATCTGTATCACTACCATCGTTCGGTCAGAGTCT
+
=<<B@B@A<;;;=@@@@A@BBBBCCCCCD@@@<A?>;4??=B@DBBBCCF@BCBBB?@9@</0)0:===C>>>=B?BBBBB09;69ABC<AA;989BB>?@49;>>@B@CCCBBA>=9=9949:@@ACC@???@@@@;@ABBAB@A@@@AAB@;;6;@B>AA>@=@BAB;:;BC59:@?@0?=@<AADDI5AAACD>CBAA@::9>@?CCCC1CBA:949:>?=@@9:9@<>8>>:?@@?A@C@B?@@BB@BCCBAACCCAA::4:??::5:@>B@?AAB>?>
@ATNG8:04121:06023
GATGGTAGTATATCGCGTCGCTATCCAGATGATCAGGAACTCTAGAAGAATTCAGTTTTTTAACACTAGAGTAAACGTAAAAAGAAGGTTTTACAAGACTCACGTTAACTATATTGCAGCAGTACGCACACAATCGAAGCGCAGTAAGGATGGCTAGTGTAACTAGCAAGAATACCACGAAAGCAAGAAAAAAGAAGTACGCTATTAACTATTAACGTACCTGTCTCTTCCGAAACGAATGAGTACGATGAGATCTCGTGTGACTCCATCGTCCGACTAAAGTCT
+
:44<8=BBBCCDCCDBCCECCCCDCACBBBBBBABB>B>BCCCCCE@AB?BABBBCCCCC*C@BDBBB@>=<<<90/0::::+::6<5;;;+>@<=AABACCCBB@B@BBDBCB@BBBBBBBBBB9::CBAB?CBCC?BBBBBAAA@B?A>><>BBBBBCC?BBABA?:==:=>>=AA<9<5:<:9888898%8;9:=;?>>A>><>=>>?B;C==<CCC@@A@BBBB@E?BBA<A??<?A@@ABB?@@CDBBB?999@:7///@<29=>=B>7;588781>000
@ATNG8:04125:06039
GATGGTAGTGTCATATGAGAGTGTGTACTCATTCGTTTCGGAAGAGACAGGTACGTTAATAGTTAATAGCGTACTTCTTTTTCTTGCTTTCGTGGTATTCTTGCTAGTTACACTAGCCATCCTTACTGCGCTTCGATTGTGTGCGTACTGCTGCAATATTGTTAACGTGAGTCTTGTAAAACCTTCTTTTTACGTTTACTCCCGTGTTAAAAATCTGAATTCTTCTAGAGTTCCTGATCTTCTGGTAGAGCGTGCATATATCTACCATCGTTCGGTCAGAGTCT
+
@:>B@DCBBBCCCCCCDDCCCCCCDCCCCCA@=@CCC>BC@C?BCCBCECADCECC@CACCCC@F@CCCDCBBBB=:::::*:>;@BCC?CCCC?CBGAIE?BBBCCCACCCFFDDD?BBD?C?CCCCCCCC?BCCD@CBBCBCCCCBBBCBBBC?CCC???<?>BBCCCDCBB>ACEEE;D?B;;;:;:*;DCFD=CBBCC>CDBB4:::;*;BBBC?DACC@CCCBBCB?C?BBCBCC?A@CACCCCCCBBBDDDDCCABBCD@B>>>?<?A@BBDEBBBBA
@ATNG8:04132:06028
GATGGTAGCACGACACGACGATGTGTACTCATTCGTTTCGGAAGAGACAGGTACGTTAATAGTTAATAGCGTACTTCTTTTTCTTGCTTTCGTTGGTATTCTTGCTAGTTACACTAGCCATCCTTACTGCGCTTCGATTGTGTGCGTACTGCTGCAATATTGTTAACGTGAGTCTTGTAAAACCTTCTTTTTACGTTTACTCTCGTGTTAAAAATCTGAATTCTTCTAGAGTTCCTGATCTTCTGGATAGCGACGCGATATACTACCATCGTTCGGTCAGAGTCT
+
:<<D?BBA@;66;;<<<>;;;;;@ABBBBBCB@BDDH>CC@HACCBBBCE@BBBDC@B>BC@@>@?BAAA@@@9:85<<<=+<A;>900(0/0)/59/0*3817ABBAB?BBBBBBBB?BCC@A<@@@>>>??<A@>><>@?@@@A=??B>>>:::8>>?;?@9=:=?AAAAB==9=>ADD5D;@<?@@@@/?@?AB068A>>>CAAA=@@@@,=///@7=7?D<AACC====A<@@ABAA8<<D=AA?@??>?@@>>>D>>>@AA<A====9=@;?@???A<=>
@ATNG8:04132:06042
GATGGTAGCACACGAGATCTCATCGTACTCATTCGTTTCGGAAGAGACAGGTACGTTAATAGTTAATAGCGTACTTCTTTTTCTTGCTTTCGTGGTATTCTTGCTAGTTACACTAGCCATCCTTACTGCGCTTCGATTGTGTGCGTACTGCTGCAATATTGTTAACGTGAGTCTTGTAAAACCTTCTTTTTACGTTTACTCTCGTGTTAAAAATCTGAATTCTTCTAGAGTTCCTGATCTTCTGGTGTCTGATCTGTATCACTAATCGTTCGGTCAGAGTCT
+
9:<D;CCBCBBBBBBDCBBBCBCCBCCDDDCB?@???<ABAHAFCCDECB=BBBCD@C<@@DD@C@CCCAAACCC<999:9.9@>A87799CCF?A@D@BB<???BCD@BAABAAAA>AAB>B?A>>@===A;CA??9>>>@???==?>>AA?>?====<AC<A<AAA???@AA;AADDD;E8;7;=AAA/A@<;>0//////<;/818>==/<<=>@<@=??:?EFA>??9=5;;?@@C7;;A=AA>>>?@@BA@>=>>AAA@<@@AA;>>:>=>?>>>>>
@ATNG8:04097:06108
GATGGTAGCACACGAGATCTCATCGTACTCATTCGTTTCGGAAGAGACAGGTACGATTAATAGTTAATAGACGTACTTCTTTTTCTTGCTTTCGTGGTATTCTTGCTGTTACACTAGCCATCCTTACTGCGCTTCGATTGTGTGCGTACTGCTGCAATATTGTTAACGTGAGTCTTGTAAAACCTTCTTTTTACGTTTACTCTCGTGTTAAAAATCTGAATTCTTCTAGAGTTCCTGATCTTCTGGATATGAGTGACTCGTGCTACCATCGTTCGGTCAGAGTCT
+
//9;6?<@@?:::>ABB@@?@@664<??;;55.555>25;.54995=<<<2777///5;6:99@4<677///87669509:9:$391779928:8944548;?558?:C:>=CCCCCC?ABB?B@B>>A@>8/*/9;<+//99<=@>>;;:B;::>387:;AA<A:>>>888A@@175566'79><@?DDD/A;67@6@76///776A8999:*9///5050889>:::>=>:><??AAAA7;;>;>BBB>>>>=@@@??>>>@@@<:::<?;<=:=>>:9:///
@ATNG8:04103:06096
GATGGTAGTATAGAGCTCTACATAGTACTCATTCGTTTCGGAAGAGACAGGTACGTTAATAGTTAATAGCGTACTTCTTTTTCTTGCTTTCGTGGTATTCTTGCTAGTTACACTAGCCATCCTTACTGCGCTTCGATTGTGTGCGTACTGCTGCAATATTGTTAACGTGAGTCTTGTAAAACCTTCTTTTTACGTTTACTCTCGTGTTAAAAATCTGAATTCTTCTAGAGTTCCTGATCTTCTGGTGTCTGATCTGTATCACTACCATCGTTCGGTCAGAGTCT
+
445>9>CCBBDBCABBCCBBBCGBCBBABA;:8:CBD>BB@B@B@A@CCC@CC@??<?;?BBB@B@BBCCCBBBD?@@@@@2@B?BBDD<AABB?BAC?DD>BBBB>><?AAAB@@@<@CB8:8:@>@@:::<AAAA9?>AA>>>@AA@@@;;;A<???=AA<A<??ADD>>>A7::@@@5@<@;>ACDD/@@<==3;;@AAA:::;5;=>=/;;;:B<@<??<?BB>=>>=C:==AAAC9==@<>>>@@@@>>>@<<=>:;:??<>>>AA<>>;>B>>>??@@
@ATNG8:04111:06101
GATGGTAGATACTCGCTGATACACCCAGAAGATCAGGAACTCTAGAAGAATTCAGATTTTTAACACGAGAGTAAACGTAAAAAGAAGGTTTTACAAGACTCACGTTAACAATATTGCAGCAGTACGCACACAATCGAAGCGCAGTAAGGATGGCTAGTGTAACTAGCAAGAATACCACGAAAGCAAGAAAAAGAAGTACGCTATTAACTATTAACGTACCTGTCTCTTCCGAAACGAATGAGTACTACTCTCAGAGACACACTACCATCGTTCGGTCAGAGTCT
+
::??@@?BBBBBCBBBCCDEDBABB=BBB>BCBB@@?@@CCCBBBB?BD?D@BAA@@@@@2A@BBBCABBC@@?6<>;;;;;*;B>B5;;;6;BC@CCCCBBDCD@B@BB@BCD@BBAACDCDCBECCCCCC?DB@@=BBCCBB??<@@CBB?BCCCCBBA?BBCABB@BB>>>?799AAA;A?=999999(:@<A?@?CAAAA8:7:>@@:>:=ACBC?BCAAACC?B?BCD=BAA=ACAAACDDA@AAABBBBCDBA?@@@>><>A?:91669<<=>>?>>>
@ATNG8:04114:06065
GATGTAGTGTACAGATCAGACACCAGAAGATCAGGAACTCTAGAAGAATTCAGATTTTTAACACGAGAGTAAACGTAAAAAGAAGGTTTTACAAGACTCACGTTAACAATATTGCAGCAGTACGCACACAATCGAAGCGCAGTAAGGATGGCTAGTGTAACTAGCAAGAATACCACGAAAGCAAGAAAAAGAAGTACGCTATTAACTATTAACGTACCTGTCTCTTCCGAAACGAATGAGTACTGCGTCTCACTCTCGCCTACCATCGTTCGGTCAGAGTCT
+
BAAABBB@@<>@EFECBA<>>DD?AA@<<@@@@@=@=@BCCBCB@CCAC@CBBBBCCC3C>@@BBBBBCFCC9=;::::;);:542944&5::7<BBBCCCCC@E@BB?BDC@CCCCAAADCGGGCCCCC@D@@@@DDCBBBEC@C?B;;8;BBBCCBD@DCCCCC?BC?BBB?BBCDB;@??9==???1?D@CBBB????A1838<==8=:>?BCC=@@AAA@B?B<AAD>B:::;CCBBBABBBBB@@@AAAAAA@@>@BE?BCD::8:A?@ABABAABA
@ATNG8:04121:06075
GATGGTAGTGTGTCTCTGAGAGTAGTACTCATTCGTTTCGGAAGAGACAGGTACGTTAATAGTTAATAGCGTACTTCTTTTCTTGCTTCGTGGTATTCTTGCTAGTTACACTAGCCATCCTTACTGCGCTTCGATTGTGTGCGTACTGCTGCAATATTGTTAACGTGAGTCTTGTAAAAACCTTCTTTTTTTACGTTTTACTCTCGTGTTTAAAAAATCTGAATTCTTCTAGAGTTCCTGATCTTCTGGAGATATCATCAGCGAGCTACCATCGTTCGGTCAGAGTCT
+
9;@C@DCCCECBBB@;;AABCCECGDCCCCBB@BAAD=DD@E@CBBBCCC@CBBCC@C@CCBB@B@BBCDCCCCD>;9994;<;B00+0<<?9?9:4:A=@BBEDGADCCCCBBB@CCC7:6:???@A;;5;A@@=ACGDCBCCCB@@@BB@@;@@@<@B@C?B@@@@BCA@=@BAAAA*;59;:;;;;;;#;@59;9.9;9;B<?9995,5@@@@&@@;;@.9.99.5@@@=??;?<@ACCCC?BBC:9=DCCCBAAACCCCCCCCCC?CCCCC?BB@BBBBBA@@@
@ATNG8:04122:06079
GATGGTAGCATCATGCATATCTCACCAGAAGATCAGGAACTCTAGAAGAATTCAGATTTTTAACACGAGAGTAAACGTAAAAAGAAGGTTTTACAAGACTCACGTTAACAATATTGCAGCAGTACGCACACAATCGAAGCGCAGTAAGGATGGCTAGTGTAACTAGCAAGATTACCACGAAAGCAAGAAAAAAGAAGTACGCTATTAACTATTAACGTACCTGTCTCTTCCGAAACGAATGAGTACTATGTAGAGCTCTATACTACCATCGTTCGGTCAGAGTCT
+
<<CC?B@@@AB@@@A;?;A;AEBBA;>B@8@BB@@@5>6<@@@@@C>??8A<<<?99:9:$93>8;AAABBFEC=?>;;;;;*;A<?5:99&9@<?9;9AA@A@B>B@BB?CDD?@ABABBCCCCGCCBBA@<@AA@=@A?:;9>>:>=@AA<ACB?@@@@<@AAABC@CBB?BB?BBBBC=<<<9989999%99:7=8A=:?>;<8<88AA6A:=>CFE@CBAAAAA?B?CCD>BBB?BAA???AABBBBCB???>?;=8759<;9@@@@A;:;5;;;;9<777
@ATNG8:04124:06102
GATGGAGCAGACGTGACAGATCGCCAGAAGATCAGGAACTCTAGAAGAATTCAGATTTTTAACACGAGAGTAAACGTAAAAAGAAGGTTTTACAAGACTCACGTTAACAATATTGCAGCAGTACGCACACAATCGAAGCGCAGTAAGGATGGCTAGTGTAACTAGCAAGAATACCACGAAAGCAAGAAAAAAGAAGTACGCTATTAACTATTAACGTACCTGTCTCTTCCGAAAACGAATGAGTAAGTGTGCGACGTGTCTCCTAATCGTTCGGTCAGAGTCTT
+
@?@?7<<555;=@@B<CBBAAA>>7<;?;;?CC;;8;<@@BBCCD@CB?B@AAA99999.9?BBB@AAAB:99+9=;;999.9B>B<@AA7ABC?DCDAAACA@=A@@@=ABA=AC@@AC;;;CCBBBBCC?BB@@<@BBABDBA=B?BA@>@BDCCCBC?@@???B?BA=:::9==999,7<<9899999%9><;><>>69;=161557=2<::8?BD@EE>>>>;6;87778*8==9=?==>>7;<>>9:::///:666:655+2233,331779986/...
@ATNG8:04084:06157
GATGGTAGTGTCAGTGCGCGTCGTCCAGAAGATCAGGAACTCTAGAAGAATTCAGATTTTTAACACGAGAGTAAACGTAAAAAGAAGGTTTTACAAGACTCACGTTAACAATATTGCAGCAGTACGCACACAATCGAAGCGCAGTAAGGATGGCTAGTGTAACTAGCAAGAATACCACGAAAGCAAGAAAAAGAAGTACGCTATTAACTATTAACGTACCTGTCTCTTCCGAAACGAATGAGTACACATGTCGTGTCGTGCTACCATCGTTCGGTCAGAGTCT
+
888><AAABBBCCCCBBBB<96?DD@CCC@CCGCCC@B@CBCDCCC@CC@B?BA?77777'8:@BBCBBBBBBB9><>AAAA0@@<@?BBB9AACAGGDCCCD::7;@AA=AB@;@@AAABBBCBBBCCCBB?BBBB@BBBBDDBA?B@BBC@CCCCCCDC?BBBBBB@DC?@@@?BBCCC>B??898888(9=:?>>>CAAAA=A8=>AA7:7:=AAA?ABAAAAA>A?BBE@FAA=@CBBBABBBC999AA@@@@@A@@@@@=@@@>=8<<6<<@>@A>;:
@ATNG8:04091:06150
GATGGTAGTGATACAGATCAGACACCAGAAGATCAGGAACTCTAGAAGAATTCAGATTTTTAACACGAGAGTAAACGTAAAAAGAAGGTTTTACAAGACTCACGTTTAACACTATTGCAGCAGTACGCACACAATCGAAGCGCAGTAAGGATGGCTAGTGTAACTTGCAAGAATACCACGAAAAGCAAGAAAAAAGAAGTACGCTATTAACTATTAACGTACCTGTCTCTTCCGAAACGAATGAGTACTATGTAGAGCTCTATACTACCATCGTTCGGTCAGAGTCT
+
:@;;86<ABBECA669@A@A@?B;>166>?BBBBBB@B?CCC@@;B?BB9C=@?>:7989)35779>C?@=CBA:8355;;;)<<9=;@@@1;;?7;;AB@@@;;;,:<@>=?94.4:8445<<9=>@@AA@@59:??:?AAA???B?B?B9818A@?BCBB@BC=CA@=@B@BBA>B@;;;;-;??;999999%9>;;?:;99;?8:8;:;00,0;;:>@C?CCBAA@A>B<?@@;?AA=ABB???BBABBB???BCBABB>9<7993:878>:>>=@@:88;::<
@ATNG8:04098:06128
GATGGTAGGCGTGTGAGAGTCTGCCCAGAAGATCAGGAACTCTAGAAGAATTCAGATTTTTAACACGAGAGTAAACGTAAAAAGAAGGTTTTACAAGACTCACGTTAACAATATTGCAGCAGTACGCACACAATCGAAGCGCAGTAAGGATGGCTAGTGTAACTAGCAAGAATACCACGAAAGCAAGAAAAAGAAGTACGCTATTAACTATTAACGTACCTGTCTCTTCCGAAACGAATGAGTACGATGAGATCTCGTGTGCTACCATCGTTCGGTCAGAGTCT
+
445C;DCC?CCCDAAACCCCBBBBD>DCC@AA99;B>B?BBDCBBA=::5;=@BBCCDCG5C@BAABCBCCBCB9@@99999):>;=<BAA5ACC<@B@BBBCBC;<9>>89::7<==>@@@@AA@@@<<=@<@>>?;???A??::8;=AAC?CB@@ACBB>AAAA@A>AB@BCC>BBBBB<@@?;@AAAB3BA=@<==BA@@@<A=BA>>:?:566=A;9::?>==<A::::3:AA?999BAABDCCCBBB===B>>>>>>DAA;@=AAB<>>@@@@AAA:::
@ATNG8:04111:06120
GATGGTGTCTCAGATAGTCTATAGTACTCATTCGTTTCGGAAGAGACAGGTACGTTTAATAGTTAATAGCGTACTTCTTTTTTCTTGCTTTCGTGGTATTCTTTGCTAGTTACCACTATCCATCCCTTACTGCGCTTCGATTGTGTGCGTACTGCTGCAATATGTTAACGTGAGTCTTGTAAAAACCTTCTTTTTACGTTTACTCTGTGTTAAAAATCTGAATTCTTCTAGAGTTCCTGATCTTCTGGATAGCGACGCGATATACTACCATCGTTCGGTTCAGA
+
44487====<<<=;;;?666;;;=<@;=BBD:=BB@8<<:=7;;<<6555:55444)4.4498.5.4444444772798888#//)/88:+55>A499:.555)5;:445.55.55444<.5555)549<;:8---(-,,,(-///:456=<<;;888:6:////)/)/455//7//)//5555$57<166@?>(<5555)555/99///)////$/9466:?:=>:666:999.4.48445;:<;<8;;655555555:;==<;;;<8:9///)/717156--
@ATNG8:04117:06118
GATGGTAGCACGACACGACGATGTGTACTCATTCGTTTCGGAAGAGACAGGTACGTTAATAGTTAATAGCGTACTTCTTTTTCTTGCTTTCGTGGTATTCTTGCTAGTTACACTAGCCATCCTTACTGCTCTTCGATTGTGTGCGTACTGCTGCAATATTGTTAACGTGAGTCTTGTAAAACCTTCTTTTTACGTTTACTCTCGTGTTAATAAATCTGAATTCTTCTAGAGTTCCTGATTCTTCTGGTATGACTAGTGTACTACCTACCATCGTTCGGTCAGAGTCT
+
?44;;8////////::795566:<<ACC@A@A>C<;</9A;@;A@AC=<?@A00/@+0+0<?;@C>@A???<5559>=E?E178/7:<9339958<<<:<<688@@@?:=>BBBDA@<A:818;AABAD>>><?;;;4;:;;>==867==:;9;:4:8816<8<=AB??><:55/222::.:28/55699(77;;;/:77558//.8372---'----9-3.57389:977759377/-(-3(--85555555:;8786699//*-330--///(/5377=753...
@ATNG8:04119:06139
GATGGTAGCATCATGCATATCTCACCAGAAGATCAGGAACTCTAGAAGATTCAGATTTTTAACACGAGAGTAAACGTTAAAAAGAAGGTTTTACAAGACTCACGTTAACAATATTGCAGCAGTACGCACACAATCGAAGCGCAGTAAGGATGGCTAGTGTAACTAGCAAGAATACCACGAAAGCAAGAAAAAGAAGTACGCTATTAACTATTAACGTACCTGTCTCTTCCGAAACGAATGAGTACGTGTGCGACGTGTCTCCTACCATCGTTCGGTCAGAGTCT
+
444:5;<::554/:://////<=>>@@A=;55555:7<9BAB@>00,00/3//333333$339<<88833/9916//)/:::)//)/)555&555.5599999;<5:6:@8>>=066>>>>??666=<555;8::;<+//:://59497;:;8<<>>=A=>9;>>BAA>AA?A?>6;;77829AA?@@@@@,@@<00///3755282887737699>==9<>B@A@A>A9:0@8>00+0//88688:;:333333373225+2260662256:<7446;;:;44
@ATNG8:04130:06130
GATGGTAGCGCATATCAGCGCAGCCCAGAAGATCAGGAACTCTAGAAGAATTCAGATTTTTAACACGAGAGTAAACGTAAAAAGAAGGTTTTACAAGACTCACGTTAACAATATTGCAGCAGTACGCACACAATCGAAGCGCAGTAAGGATGGCTAGTGTAACTAGCAAGAATACCACGAAAGCAAGAAAAAGAAGTACGCTATTAACTATTAACGTACCTGTCTCTTCCGAAACGAATGAGTACTGCGTCTCACTCTCGCCTACCATCGTTCGGTCAGAGTCT
+
AABC@C9;<CKD@@@DCCBBBBBDC>DBB?BB@@?A=@?CDCCBBC?CC@C@CDC@>>>>0>=@BCCCGDD:99.:A;;;;;*;D>C>BBB<BDEAFBCCCBBCB?B?BA?BCC@CCABACCCCCCDBBBBC?CCCCACBBBCDCC?C?CA@=@CCCCDCD@BDDCCC?CC@BBB?A@998-:==9?AAAB3BC?CA@@DAABC?C?BBBC<><??BBB@BBBBBBB@B@CCC>BBC?AABBBBBBCBBCBBCCDCCCBCB?BBB@C@@@B@BB@BBBABB??>
@ATNG8:04132:06120
GATGGTAGTGCGTGAGAGAGAGACCCAGAATATCAGGACTCTAGAAGAATTCAGATTTTTAACACGAGAGTAAACGTAAAAAGAAGGTTTTACAAGACTCACGTTAACAATATTGCAGCAGTACGCACACAATCGAAGCGCAGTAAGGATGGCTAGTGTAACTAGCAAGAATACCACGAAAGCAAGAAAAAGAAGTACGCTATTAACTATTAACGTACCTGTCTCTTCCGAAACGAATGAGTACACACTCTCATATGACACTACCATCGTTCGGTCAGAGTCT
+
:55<8>CCCCCDBAACDCCCCCCCC???@<CCCCC?<===>===E?BB@B@BAA@???;+;9CBDDBCAA773(7<;9444$4;6;255505DC@CBBDCCBBD8;:;B?BDD@CCBBBBCCDCCCCCDCB@BCCC?BACCCCCC=@=@@@=ACCDDDBB?CBBBAA=AA=?>>>ABBBA9?<=999999(9A;A???BBA8858=D?>>;>=@@BA@=@B@@@BC?C@BBA<AAA>ABBCCCCBBBBBBBBBBB>BBBBCBBB?CDBAA>AB@CBBBCC>>>
@ATNG8:04086:06166
GATGGTAGCGCGACGAGCGTAACCCAGAAGATCAGGAACTCTAGAAGAATTCAGATTTTTAACACGAGAGTAAAACGTAAAAAGAAGGTTTTACAAGACTCACGTTAACAATATTGCAGCAGTACGCACACAATCGAAGCGCAGTAAGGATTGCTAGTGTAACTAGCAAGAATACCACGAAGCAAGAAAAAGAAGTACGCTATTAACTATTAACGTACCTGTCTCTTCCGAAACGAATGAGTACGATGAGAGAGCTCTCTCTACCATCGTTCGGTCAGAGTCT
+
88>C<CADAA?@@@@@@BCBC@DD>AAA?ABBB;;8;@AAAAAAA?BB9;49?>99::8'3<:?=:?<773333&3333333$37186;;;1;::6:887;;===5;5;@;AAA7;::;<;;;????;<=//+/<<<9>>>B;;;@8=7;:5:::=>>>AA<AAAAAA>AB<>>C@CBAA?A<<;87777(6:4::;;;;BBE7;7;AAB=A<???8808;:==>><>=B@>6;00,0==>;??BB@@@>>=@?@;;;;;@;;;:=;;;E7;;=>>>@A>>>@
@ATNG8:04087:06177
GATGGTAGGCGTGTGAGAGTCTGCAGAAGATCAGGAACTCTAGAAGAATTCAGATTTTAACACGAGAGTAAACGTAAAAGAAGGTTTTACAAGACTCACGTTAACAATATTGCAGCAGTACGCACACAATCGAAGCGCAGTAAGGATGGCTAGTGTAACTAGCAAGAATACCACGAAAGCAAGAAAAAGAAGTACGACTATTAACTATTAACGTACCTGTCTCTTCCGAAACGAATGAGTACGATGAGATCTCGTGTGCTACCATCGTTCGGTCAGAGTCT
+
<:>C@CBB?BBBBBBBBBB@@ADDDCC?BBCCCCAC?A@CBB@B?BA>B@A??:;;;.;>BCCCCCCCA@?9=B999:-9=9=3999+:;A>BBBBBBAAB>C>@@?=?@688??>>??AAAAD::8<;>AAA=@8::@@=;7<=DBB?B=>>BBCC?CCCCAA<>>;?CC<AABAA;@??;99999(9818><=///===9B<@==><A<>@===<@AA@::9=A<AAC;DCC?AAAA99:BBBBCCF>=>?==>===??@<@ABBB>;;=>>=A?@>>=
@ATNG8:04087:06202
GATGGTAGCTCTGCTCTGACTCTCGTACTCATTCGTTTCGGAAGAGACAGGTACGTTAATAGTTAATAGCGTACTTCTTTTTCTTGCTTTCGTGGTATTCTTGCTAGTTACACTAGCCATCCTTACTGCGCTTCGATTGTGTGCGTACTGCTGCAATATTGTTAACGTGAGTCTTGTAAAACCTTCTTTTTACGTTTACTCTCGTGTTAAAAATCTGAATTCTTCTAGAGTTCCTGATCTTCTGGTATACACACTCGCTCGCTACCATCGTTCGGTCAGAGTCT
+
55<>:>CCDA<@CBCCCCCCCCCCCCDDCD@C>BCEE=CC@C@CCCBBBC@BBB9:89=BCCD@F@CCDCCAAAB@BCFCC2A@;>;;;0;BAA?BCC@CC;;;BBCDABBBCAAAA=AAB?A?BC@@@BBB=@ACC@CCCCBCBBCBBCCCCCC?BBB@BB?B?AABBBBCCC@DDDDD;CAE@DDCCG5DEDCF;;;CBBBBBBB?BBCC5CCCCC@CADC@BBBCCCD?B?BBBBBB@BBJ?ABBA@BBA@@@AAAABBBBC@BBBBB?BB@CCCCBBB;;
@ATNG8:04106:06206
GATGGTAGCACGAGTCACTCATATCCAGAAGATCAGGAACTCTAGAAGAATTCAGATTTTTAACACGAGAGTAAACGTAAAAAGAAGGTTTTACAAGACTCACGTTAACAATATTGCAGCAGTACGCACACAATCGAAGCGCAGTAAGGATGGCTAGTGTAACTAGCAAGAATACCACGAAAGCAAGAAAAAGAAGTACGCTATTAACTATTAACGTACCTGTCTCTTCCGAAACGAATGAGTACAGAGAGTACGATATGTCTACCATCGTTCGGTCAGAGTCT
+
@::B:BDCDDAB=DBCBCCDDBBBD@CBB?BABBBB?B@CCCCCCC?CD@C@CBBBBBBB3B@DCAACDCA98838?@CDDD5FD@B=@@@9ADD@CBCCDCCCC@C@CC@BCC@BBBBBCCDCCCDDBBBB?CCCD?AABBBBBB>B@DBB>BCCDCAAA?CCCAAA?DD@999@BBBCC>>>??ABBBB3BD?C999FBB==:=;>>AA<?<?ACCC@BBAAABC@B?BCD>BBB?BBBBBBBCCCCBBACCAAABBBBA>>A;@>>>@;;:7;BCCAB998
@ATNG8:04108:06197
GATGGTAGCGCACACATAGATACAGTACTCATTCGTTTCGGAAGAGACAGGTACGTTAATAGTTAATAGCGTACTTCTTTTTCTTGCTTTCGTGGTATTCTTGCTAGTTACACTAGCCATCCTTACTGCGCTTCGATTGTGTGCGTACTGCTGCAATATTGTTAACGTGAGTCTTGTAAAACCTTCTTTTTACGTTTACTCTCGTGTTAAAAATCTGAATTCTTCTAGAGTTCCTGATCTTCTGGCTCTCGTAGACAGATACTACCATCGTTCGGTCAGAGTCT
+
BBBE@C@ABBCDBCCBBBCCCBBBBHBBBECB?BBCD=BC8979=@=BCB@BABBB@C@CCCB?DBCCA@@A@>?;;;:::$9<;<;==8===@:<<@<@C?AAADDEADCDCECCC@DCE?B>BBDFCCCC@DCDB@BBBCCCDCCCCBBBBBE?BBB?CC@C@@@@BBCCDB?B@@@@3@<A8;;CCC0BC;;;:;CCCCGD;=;@CCCC5DCCCHAGAIE@BBCDBBA@C@DDABBB?BAB?BCCCCCBBCCCCCCCBCCCC?BBBCB?BBADCABBBBAA
@ATNG8:04116:06174
GATGGTAGATACTCGCTGATACACCCAGAAGATCAGGAACTCTAGAAGAATTCAGATTTTTAACACGAGAGTAAACGTAAAAAGAAGGTTTTACAAGACTCACGTTAACAATATTGCAGCAGTACGCACACAATCGAAGCGCAGTAAGGATGGCTAGTGTAACTAGCAAGAATTCCACGAAAGCAAGAAAAAGAAGTACGCTATTAACTATTAACGTACCTGTCTCTTCCGAAACGAATGAGTACATAGATATACGTATAGCTACCATCGTTCGGTCAGAGTCT
+
A@AB@CCCBBCDEDDBBBC;;;BBB=BCCACDCCBB?B@BABCBCB>BB=B@CCBBBBCB2B@BBAAACCD>=;3;>9:;:;';:::455506;<:@A?BCCCDC?B=AC@CCC=BCCCDBCCCCCCCCCCC@CCCC=AABBCD?><@@ECC?BBACCCCB?BBBBBB?BC?C?B?BBBBD>BBB?BBCBB3BB?B999A@<<@<@7;;AB;>;>>BCC?CBCAABB?B?BCC>BBB?BBBBBCACAAAABBDAAAAAA>>>@@?<?>>=C>>><@ACBBBBBB
@ATNG8:04116:06207
GATGGTAGTGATACAGATCAGACACCAGAAGATCAGGAACTCTAGAAGAATTCAGATTTTTAACACGGGAGTAAACGTAAAAAGAAGGTTTTACAAGACTCACGTTAACAATATTGCAGCAGTACGCACACAATCGAAGCGCAGTAAGGATGGCTAGTGTAACTAGCAAGAATACCACGAAAGCAAGAAAAAGAAGTACGCTATTAACTATTAACGTACCTGTCTCTTCCGAAACGAATGAGTACTATGTAGAGCTCTATACTACCATCGTTCGGTCAGAGTCT
+
::;?<??BBBCCCDBBBBBCDCCCD@BCB@CCCBBB@B@CFCBCBD?BB?B@BBBBAAAB2B?BCCCC=BBA@?8=>98899(9><;=<<;1<>E?BA@@BAA?><>:>>9=<<;>>?BAA>>>A>>?A@@A;<=>@<>>>???>>:=<@?B@BA>>>=BB;>>==AB?BB?BCC>@@@BB>?;7166666(6:4:>??@?>>B<@<?>=>;C;999CD:8:8<999;><>DD:@BB@AAAA???BAABAABBBBBBBBBCBB;;7;@@AA<@@:>>@@::;;;
@ATNG8:04117:06208
GATGGTAGTAGTACACTAGTCATACCAGAAGATCAGGAACTCTAGAAGAATTCAGATTTTTAACACGAGAGTAAACGTAAAAAGAAGGTTTTACAAGACTCACGTTAACAATATTGCAGCAGTACGCACACAATCGAAGCGCAGTAAGGATGGCTAGTGTAACTAGCAAGAATACCACGAAAGAAGAAAAAGAAGTACGCTATTAACTATTAACGTACCTGTCTCTTCCGAAACGAATGAGTACTGTATCTATGGTGCGCTACCATCGTTCGGTCAGAGTCT
+
:;A?;??ABB;;6<<BBBAA<A?ABABAB?CA;;;@=A?BBB;;9D@DC@C?@@ABBIKG3C?BDCAAACCDGG>??@AA@@,@@=@=BCC<CCCACCGCCBCBB?B@BB?ABB@BBBCCDDCCBBBDBCCC@AAAB?BCBAACCCAE@CAA>@CCCCABA?CBBA??9??8?AB?BBDDC>::4:@@@@/:939@@@@>>>>=B:>=>><@=>=ADD@CBBAAAB?B?A@@=@??<?ACBBBBBB???BBBBB@BBCCBBB@;>;;;@;??<ACCAAB@@?
@ATNG8:04119:06179
GATGGTAGGCGACATACATACGCGCCAGAAGATCAGGAACTCTAGAAGAATTCAGATTTTTAACACGAGAGTAAACGTAAAAAGAAGGTTTTACAAGACTCACGTTAACAATATTGCAGCAGTGCGCACACAATCGAAGCGCAGTAAGGATGGCTAGTGTAACTAGCAAGAATACCACGAAAGCAAGAAAAAGAAGTACGCTATTAACTATTAACGTACCTGTCTCTTCCGAAACGAATGAGTACCTCTCAGACGCTCGTCCTACCATCGTTCGGTCAGAGTCT
+
<ACD@DA@>B;99:9:DDDA9;;AA>ABB@BCCBBB@B@CCCCCCC@BC@C@CCB@@@@@0@@BBDHECCC@@@8@A:;;;;.;B@@@@??2CCC;@C>ECDB;;8<?BB@BBC?BABAAABA@@;;;CBCCFCCCC?BCCCCCCC@D@CA@?BCCCDCCB@BBCBBB?BB@BBB=AACCD>A99200000(0>;000>@AABC?C?BBCC@C?>>BBDAECCAAAHAD?BCD?CBC@BBCAAAB>??>BBBBCABBCCCB?BCB?A==@C@CB=??BBBBB@@
@ATNG8:04124:06182
GATGGTAGCACACGAGATCTCATCGTACTCATTCGTTTCGGAAGAGACAGGTACGTTAATAGTTTAATAGCGTACTTCTTTTTCTTGCTTTCGTGGTATTCTTGCTAGTTACACTAGCCATCCTTACTGCGCTTCGATTGTGTGCGTACTGCTGCAATATTGTTAACGTGAGTCTTGTAAAACCTTCTTTTTACGTTTACTCTCGTGTTAAAAATCTTGAATTCTTCTAGAGTTCCTGATCTTCTGGGCAGACTCTACACGCCTACCATCGTTCGGTCAGAGTCT
+
::8<055:::==66666=@@@966::::?CCD@CCCC>CCAD<CCCCCBB?BBB5424.4:444)4.44<AAA?48-38889):B?CCCD>BBBC?AAC?CB9::@AA@;??AABBBB<=>A?A?BA>==A==8==::3;;===>>8888788///)/.725506/558885557.55555)527267>??/<:::</99<977:9;:37777$..3.57074>A;AA>>>=><>;AAA<==---66.----;;--///;;=6:>A8==;::<??;??>>>>@AA
@ATNG8:04131:06189
GATTAGACATATCGTACTCTCTGTACTCATTCGTTTCGGAAGAGACAGGTACGTTAATAGTTAATAGCGTACTTCTTTTTCTTGCTTTCGTTGTATTCTTGCTAGTTACACTAGCCATCCTTACTGCGCTTCGATTGTGTGCGTACTGCTGCAATATTGTTAACGTGAGTCTTGTAAAACCTTCTTTTTACGTTTACTCTCGTGTTAAAAATCTGAATTCTTCTAGAGTTCCTGATCTTCTGGGCAGACTCTCACACGCCTACCATCGTTCGGTCAGAGTCT
+
99::CCDDDCCCBBBCCCDBBCCCCCCCCB?BDDD<AB?B?BCCCCCC@CCCA@<A?BBAC?CADBBBBBB;B7@>>:>+@?8A::9,8@@=ABEE?BB699?BBA?BBBBB>>@;AAA6868A??><<<;@AAA<AAA?;==AAAAAAA>>?8<=?=DD<A;??@A@AA@@<===BB5B=A;?@AAB/AA=<=1:76///=:;>=@@@A/>??AA<A>??;?@@B>==<A<AAAA@@7::DD:B:<:;:::;AAA@>><AAB=>:::=8<<:=?ABBB??A
@ATNG8:04087:06233
GATGGTAGCACGACACGACGATGTGTACTCATTCGTTTCGGAAGAGACAGGTACGTTAATAGTTAATAGCGTACTTCTTTTTCTTGCTTTCGTGGTATTCTTGCTAGTTACACTAGCCATCCTTACTGCGCTTCGATTGTGTGCGTACTGCTGCAATATTGTTAACGTGAGTCTTGTAAAACCTTCTTTTACGTTTACTCTCGTGTTAAAAATCTGAATTCTTCTAGAGTTCCTGATCTTCTGGGATGTGTGCGCAGTGCCTACCATCGTTCGGTCAGAGTCT
+
559>:>CCBBBB=BBBBCB;69ABBDCCCBA@?ACDG?CC@C@CDDCDCC?CBBBB?C?CBBB?B@CCCCCCC@A?ACCCC1CC@CAAA8AAAA@FCC?BB?@>?CCF?AA@CCBBA>BBC><:>BAAA667=B>>><A@@@>>>>@@@@BB==><@==:==:=<@@@ACC@@@=AAABB5B=A:;;;:/;>===-88=898A:;<=ADDC/A>>?A<A<??<>>>B;;;<?<?AAA>>777@@6@///;89:;;B???A:==A=>>>==:=@;??B@>>>?A
@ATNG8:04089:06212
GATGGTAGACATATCGTACTCTCTGTACTCATTCGTTTCGGAAGAGACAGGTACGTTAATAGTTAATAGCGTACTTCTTTTTCTTGCTTTCGTGGTATTCTTGCTAGTTACACTAGCCATCCTTACTGCGCTTCGATTGTGTGCGTACTGCTGCAATATTGTTAACGTGAGTCTTGTAAAACCTTCTTTTTACGTTTACTCTCGTGTTAAAAATCTGAATTCTTCTAGAGTTCCTGATCTTCTGGATATGAGTGACTCGTGCTACCATCGTTCGGTCAGAGTCT
+
95<C@CCCCAAACCBBBCCDDBBBECCDCBAA?@CCC>BB@B@CCCCCCC@CCBBB>?=?CBB>B@BBBCCCCBB?BBDDD2BB?BAAA8@???=ABB?BC>@?ACCD?BBBA@@@@:@==9?=AAA??>>>;@AAA9<=?B>>>??AAAA@@@@====<>>;><@@AAD???@;AADAA;D<B;??@@@/@A===*//////@==A5;;;;.9>>>B=D=AA;?@@ABAA<@;>>@@AA:>>B<AAAAA>>>?@@@@@A????C=@@@AA<==:=@@@AA?@?
@ATNG8:04092:06226
GATGGTAGGTGCAATGAGTGTATCCAGAAGATCAGGAACTCTAGAAGAATTCAGATTTTTAACACGAGAGTAAACGTAAAAAAGAAGGTTTTACAAGACTCACGTTAACAATATTGCAGCAGTACGCACACAATCGAAGCGCAGTAAGGATGGCTAGTGTAACTAGCAAGAATACCACGAAAGCAAGAAAAAGAAGTACGCTATTAACTATTAACGTAACCTGTCTCTTCCGAAACGAATGTGTACTGCGTCTCACTCTCGCCTACCATCGTTCGGTCAGAGTCT
+
A?;9.4<<5:49955::555==<<9>>>9<<<=99098@>><<7;:00+/6;>098BB?.=<848>?@@BBCB<>777CCCC'@@>@>?==/8=:58==BB@???<?7;;:<<<///<;;//6975785?<<8<A9;8::://///+/066@?B<=<=<;<;>886>>=>@=0009;;0/0)555+29696.6:5?;;;;:9>>1818===:=:<:88/66;998;;99=1655(2<=877777>:7..7/./33785222649992858@:3889>>>>>??>=
@ATNG8:04093:06251
GATTAGTGCGTGAGAGAGAGACCCAGAAGATCAGGAACTCTAGAAGAATTCAGATTTTTAACACGAGAGTAAACGTAAAAAGAAGGTTTTACAAGACTCACGTTAACAATATTGCAGCAGTACGCACACAATCGAAGCGCAGTAAGGATGGCTAGTGTAACTAGCAAGAATACCACGAAAGCAAGAAAAAGAAGTACGCTATTAACTATTAACGTACCTGTCTCTTCCGAAACGAATGAGTACGTGTGACGTACGTGAGCTACCATCGTTCGGTCAGAGTCT
+
?;?9BBCCCBCCBBCCCCCCCCC>CDC@CCCCAA?@@BBDCCCC@CC?C?CCEBBBBB3B@CBBABBBBAA?8<=9::::*:G>C4;;;6;BEFLCCCABBCC?B?BC?CCB?BCCBBBBCDCBBCCCCC@BBBC?CBAA@@@D@D@CBB=BCCCCCBB?BBBBBA@CD?888688CBA9>89188899.9A?BBAACCCCA;@<@A??:>:>ABBD@CCAAACB?B@BBB=BBB@BBBBCCCC?>>BBBCBBBAACBBBBBB@BAAAB?BB>ACCCBBAA@
@ATNG8:04098:06219
GATGGTAGCTCACGTACGTCACACGTACTCATTCGTTTCGGAAGAGACAGGTACGTTAATAGTTAATAGCGTACTTCTTTTTCTTGCTTTCGTGGTATTCTTGCTAGTTACACTAGCCATCCTTACTGCGCTTCGATTGTGTGCGTACTGCTGCAATATTGTTAACGTGAGTCTTGTAAAACCTTCTTTTTACGTTTACTCTCGTGTTAAAAATCTGAATTCTTCTAGAGTTCCTGATCTTCTGGGATGTGTGCGCAGTGCCTACCATCGTTCGGTCAGAGTCT
+
AAAA>ACCB@?@@;;;BBBBBBAC@@@@@AA@<ACBC;:<:9?BCDCBCB?A@CBB@C@DCCC=@9;:@@@?BBB?AAAAA2BB?BBBD>B<<<8BBE@BB>@?@A??;?BB???CC=?>C?@;;;;>>>>@<AAAA=AA>>>A@@@AAAAA<<<5:;=:==<@>>>>;;;@@@=AAAAA6>;>:>>>>>/>>>>?3:7:;><>>AB=>@@@,<///:)/*7>;@BB@@@@<?;???;;:467::1:///===>>>EC?;;7;??;?777<5//*/<767>>>E
@ATNG8:04118:06219
GATGGTAGCACACGAGATCTCATCGTACTCATTCGTTTCGGAAGAGACAGGTACGTTAATAGTTAATAGCGTACTTCTTTTTCTTGCTTTCGTGGTATTCTTGCTAGTTACACTAGCCATCCTTACTGCGCTTCGATTGTGTGCGTACTGCTGCAATATTGTTAACGTGAGTCTTGTAAAACCTTCTTTTTACGTTTACTCTCGTGTTAAAAATCTGAATTCTTCTAGAGTTCCTGATCTTCTGGGTGCGCTACAGTCTCTCTACCATCGTTCGGTCAGAGTCT
+
;;;B7=A?;;6B<BBCCCCCGCDCBCCCCBBC?CCDC>CDAF@CCCFD@@?@CBCC@B@BABB>B?@AADCAA@A<99999':9=?CBB=BBBBACCB?BB?ABBBDC?BAABCBBB>AAB@C?>>>B@>>><AA@@;@??@=<=??DAAA>==>:===;??<@<@AAAABA@@<@>???2>:?:>>>>>/>ABBA9>>B;;;>>>?;@DDD/@>>>A:?;:;6:>>>A@@=D:??@==@///==677;B>>>BB?>>@@>>:<=7:---=4==0--/;;:?>>
@ATNG8:04120:06223
GATGGCACTGCGCACACATCCCAGAAGATCAGGAACTCTAGAAGAATTCAGATTTTTAACACGAGAGTAAACGTAAAAAGAAGGTTTTAACAAGATCTCACGTTAACAATATTTGACAGCAGTACGCACACAATCGAAGCGCAGTAAGGATGGCTAGTGTAACTAGCAAGAATACCACGAAAGCAAGAAAAAGAAGTACGACTATTAACTATTAACGTACCTGTCTCTTCCGAAACGAATGAGTAACTATAGACTATCTGAGACTACCATCGTTCGGTCAGAGTCT
+
;88960//7///77//////<5<?ADDB@A;:09;??@@@;;49?4;2;=997777'76;;9=<784;;=33337777'78179><>*8/79397<;<=;625+22571---5'---2222,....3556999?@@@<>>>@999<9=<AAA<A;::=@@@<@C@???=??<???=;<<ED5=:;6:=BBB/@@=>>>C:;:@@A1618===:>:>778;5;;>;;;=8=7:::/9::087<:55.5A==;>85659977899585@6@552559743....5..2
@ATNG8:04122:06210
GATGGTAGTCTCAGATAGTCTATAGTACTCATCGTTTCGGAAGAGACAGGTACGTTAATAGTTAAATAAGACGTAACTTCTTTTTCTTTGCTTTCGTGTATTCTTGCTAGTTACACTAGCCATCCTTACTGCGCTTCGATTGTGTGCGTACTGCTGCAATATTGTTAACGTGAGTCTTGTAAAACCTTCTTTTTAACGTTTACTCTCGTGTTAAAAATCTGAATTCTTCTAGAGTTCCTGATCTTCTGGACAGAGTGTGCAGATACTACCATCGTTCGGTCAGAGTCT
+
77796:09;AACAC@@@BABAAC:;;A=7700///;1<@9:46;;955/2/////)/27777)/0)//)///:44.4;.44444$444(4/99(-----69)/5.55555:9==666==;344439.5577///:6>;9;7;?;<555499444444834558<<7<0549999;;<:===>=0949455555$5.5>>>)55555556==:?@@?+=55555;6<=96/////968188;<<;255>>@>CA@@>@@999A@<?@ACB?CC;;;=@@<@CBBBBBBC
@ATNG8:04125:06221
GATAGACACGTGTGCTCTCTCGTACTCATTCGTTTCGGAAGAGACAGGTACGTTAATAGTTAATAGCGTACTTCTTTTTCTTGCTTTCGTGGTATTCTTGCTAGTTACACTAGCCATCCTTACTGCGCTTCGATTGTGTGCGTACTGCTGCAATATTGTTAACGTGAGTCTTGTAAAACCTTCTTTTTACGTTTTACTCTCGTGTAAAAATCTGAATTCTTCTAGAGTTCCTGATCTTCTGGTATGACTAGTGTACTACTACCATCGTTCGGTCAGAGTCT
+
?@@CCBCBEEBBBAA<CCCCCCCCBBCAB@AHHL?CC@C@CBBBBBB?AAABC@C@DCCC?B?CCDAABCBD?::898)8@<A999,9AAC@CBB?BB>AABBBB<>>DCBBBB=@><4949@>>>DAA:>?AA=>>>A===AA>>>@@@??;??A=DD=C5:;B@A@A??<===BB5;7;=B@@>@,<<----)--3---77-//>;;)9799;5:28827?=9;;;;?:>>:::B7::A=AA@AA?@@@@=====@A@@@=A?===5;;6;AAAA><;;
@ATNG8:04085:06277
GATGGTAGCAGACGTGACAGAGCGCCAGAAGATCAGGAACTCTAGAAGAATTCAGATTTTTAACACGAGAGTAAACGTAAAAAGAAGGTTTTACAAGACTCACGTTAACAATATTGCAGCAGTACGCACACAATCGAAGCGCAGTAAGGATGGCTAGTGTAACTAGCAAGAATACCACGAAAGCAAGAAAAAGAAGTACGCTATTAACTATTAACGTACCTGTCTCTTCCGAAACGAATGAGTACGATGAGATCTCGTGTGCTACCATCGTTCGGTCAGAGTCT
+
AADB@DCAA@@BAA;;;BCBCCCCC?BAC@B@@@BB@BADCBABBF@AA>A????ABBBC3B?AACCEBAA><<3>@ABCDD5CD@C@CCC<CCC@CCCCCCCCC?C?DB?CCD?BBBCBBBDCCCDD@AAD@CCAA?BCDCCCBB?B@CBB@BCCCCCCA?ABBCCC?CC?BBB999@@@8A??<?FDDD2BB?C???C@@@A<>:>>??9=:>ACCD@BBA??AA?B?BBG>GBB?BBBBBBBCBBBABBBB>>>?@>>==AA<AAAAA<??<???>>>>>>
@ATNG8:04102:06297
GATGGTAGTATATCGCGTCGCTATCCAGAAGATCAGGAACTCTAGAAGAATTCAGATTTTTAACACGAGAGTAAACGTAAAAAGAAGGTTTTACAAGACTCACGTTAACAATATTGCAGCAGTACGCACACAATCGAAGCGCAGTAAGGATGGCTAGTGTAACTAGCAAGAATACCACGAAAGCAAGAAAAAAGAAGTACGCTATTAACTATTAACGTACCTGTCTCTTCCGAAACGAATGAGTACATAGATATACGTATACTACCATCGTTCGGTCAGAGTCT
+
::@C<AACBBBCDCE@BBBCCCBBC?;;;?AAABCB?C@CCCBBCC@CC@CABBCCCCBB1B?AABBCDCC@??<?@AEEGE5@@?@?BBB7;;A@CCIDC@@00-0<=@<AAB@CCCBCCGCCBBBBCDDC@@A@@=@ACBCCBC>A@@CE@CCCBCCBB@BBCBBB?BB?:9:?AAAAA;>@@;:9::::%:@;@:8:@<>=>:=<AB=>:>=ABEBB?BA;::BC@C@CDD<@?B?A??@DFBBABBBBBAA;;;BABBCAA>BC@@B=?;<A899BB@AA
@ATNG8:04109:06305
GATGGTAGAGAGACTGTAGCGCACCCAGAAGATCAGGAACTCTAGAAGAATTCAGATTTTTAACATCGAGAGTAAACGATAAAAAGAAGGTTTTACAAGACTCACGTTTAACAATATTGCAGCAGTACGCACACAATCGAAGCGCAGTAAGGATGGCTAGTGTAACTAGCAAGAATACCACGAAAGCAAGAAAAAGAAGTACGCTATTAACTATTAACGTACCTGTCTCTTCCGAAACGAATGAGTACGAGAGTCAGAGCAGAGCTACCATCGTTCGGTCAGAGTCT
+
665:+--9////////555559555)5555<==?>B@@4=0///::576)3-3899====+;03333:886/--7/-----555'55(/(333&33339::::;2228/60..(...26877?>><<<@@@DB@@<@@@@@BC@::8834:7>9405:::?<AA?A;::BB@BB?BBB;?>777.8?A?BCEEF3BB=:99:;9=<=;@<?ABD<B=;;ACC@BBA@@?A=A<?@B=A@@?@?????@AAB@>>>A??@BBBBBBBBB@>=>=A===8=;;:77778
@ATNG8:04113:06266
GATGGTAGCACGAGTCACTCATATCCAGAAGATCAGGAACTCTAGAAGAATTCAGATTTTTAACACGAGAGTAAACGTAAAAAGAAGGTTTTACAAGACTCACATTAACAATATTGCAGCAGTACGCACACAATCGAAGCGCAGTAAGGATGGCTAGTGTAACTAGCAAGAATACCACGAAAAGCAAGAAAAAGAAGTACGCTATTAACTATTAACGTACCTGTCTCTTCCGAAACGAATGAGTACTATGTAGAGCTCTATACTACCATCGTTCGGTCAGAGTCT
+
8887177:/0///::7;;>>>>;;;666>;@@@CBB?A;ABB;;;B>BE@C@CBBBBECE3B?BC:;:B??899.9<:9444$4:5<7<?@2===7;;;>;99;:05.5<.59>:>=?;995;;AA@@@@BB>??AB<@@@??@?B<@:>>>::::@@::99=884;;733/39;6;73333&37717<;;B1==7=<888855:15.5852+546599=8<<554995:044908;;48888333:888;<;@::222667=99>898<//(/63/////<<=:
@ATNG8:04116:06290
GATGGTAGTGATACAGATCAGACACCAGAAGATCAGGAACTCTAGAAGAATTCAGATTTTTAACACGAGAGTAAACGTAAAAGAAGGTTTTACAAGACTCACGTTAACAATATTGCAGCAGTACGCACACAATCGAAGCGCAGTAAGGATGGCTAGTGTAACTAGCAAGAATACCACGAAAGCAAGAAAAAGAAGTACGCTATTAACTATTAACGTACCTGTCTCTTCCGAAACGAATGAGTACAGAGAGTACGATATGTCTACCATCGTTCGGTCAGAGTCT
+
999:+//4:445:===6//::////4::;27;555:3939944;4:5997:49///////$/066;BAA@?997(794444&4;7<.444&5<<7=6696<656:>8=>55557<<<<==666;779///:2775605;<><<==7;5;::5;;;:<>;;75333346:<7:88173333(333,3====+;;5/////63321612...(.3..///+/>>;;:B><6:>?9?8858>>?999998>878<<;;???77399:/22:::377.../6/3333
@ATNG8:04119:06272
GATGGTAGGCGTGTGAGAGTCTGCCCAGAAGATCAGGAACTCTAGAAGAATTCAGATTTTTAACACGAGAGTAAACGTAAAAGAAGGTTTTACAAGACTCACGTTAACAATATTGCAGCAGTACGCACACAATCGAAGCGCAGTAAGGATGGCTAGTGTAACTAGCAAGAATACCACGAAAGCAAGAAAAAGAAGTACGCTATTAACTATTAACGTACCTGTCTCTTCCGAAACGAATGAGTACGATGAGATCTCGTGTGCTACCATCGTTCGGTCAGAGTCT
+
455D?BCC@CBBBCCCBCCCBBBBC=BCB@CCCCCC@CACCCC@@@@BB@C?BBB;;;;;);<A@BAAACCABA;@?8877.9><?<???6?@A>BCBBCBCCC=@=B>:>>>9<<AACA;==?=>>>>>>9>>>?9=>=??>>>:A=AAC?BBBBBBBB?BCC@AB?BB?BDC?AAACD>A?@;99999(8817?AAA???A;><>@@A;?;??<;<;AA??8::<@=@AA:@BB?ABAAABBCCCBBBB??>;==>?=<>@A:@@CBB>==;>>>A@?:::
@ATNG8:04119:06301
GATGGTAGCGAGCGAGTGTGTATACCAGAAGATCAGGAACTCTAGAAGAATTCAGATTTTTAACACAAGAGTAAACGTAAAAAGAAGGTTTTACAAGACTCACGTTAACAATATTGCAGCAGTACGCACACAATCGAAGCGCAGTAAGTATGGCTAGTGTAACTAGCAAGAATACCACGAAAGCAAGAAAAAGAAGTACGCTATTAACTATTAACGTACCTGTCTCTTCCGAAACGAATGAGTACTGCGTCTCACTCTCGCCTACCATCGTTCGGTCAGAGTCT
+
:??D:>@A;;5595BCCDBBBDBBC@CCC@CBCB@@=A:;:CBBAC@BB?B?BBBDDCCC5CBABAC@BBDCDC<@A:::;;';?@D5999&9@=<BBBCHBBA?<?=@?;@??=@CEBDDBCBDCGCBBBC@CCCB@BABBABBC@CCBAC@CCAAACCB@BBBBBB>AA?BAA=??BBB=999;999::(:A=BA???B@;;8;<AA=>:><>ACCF@CC@@@BG>A>ABC=BBB@BBBBCCBBBBBBBBA9::ABA??=@BB?BBBAA>??;?????@>??
@ATNG8:04120:06307
GATGGTAGACATATCGTACTCTCTGTACTCATTCGTTTCGGAAGAGACAGGTACGTTAATAGTTAATAGCGTACTTCTTTTTCTTGCTTTCGTGGTATTCTTGCTAGTTACACTAGCCATCCTTACTGCGCTTCGATTGTGTGCGTACTGCTGCAATATTGTTAACGTGAGTCTTGTAAAACCTTCTTTTTACGTTTACTCTCGTGTTAAAAATCTGAATTCTTCTAGAGTTCCTGATCTTCTGGCGCGTATGTATGTCGCCTACCATCGTTCGGTCAGAGTCT
+
<::B;CCBABCCCBBBBDCCCCCCCBBBCCCC?BBDD=AA@D?CAAABCC@CCAAC?A>ABBC>A@BBBBBBCCC?ABCCC1BB>A99919AAC@DAA=@B;??ABBB@BCC<9<AB<A>><><@@A@?>>><AA>>:=>>@?@?>>>@@AA::;:==>=AA<A<CAA@@AB>=:=>=?@5>:=988888(6<8881756///;;8>:>==<.8;?>>;>=>>;>C@AACB;>;>AB@@@7;;@<A??@@>>>>@???AAA:>==<@=>>>:>><>F@A@@>>=
@ATNG8:04120:06308
GATGGTAGCGCATATCAGCGCAGCCCAGAAGATCAGGAACTCTAGAAGAATTCAGATTTTTAACACGAGAGTAAACGTAAAAGAAGGTTTTACAAGACTCACGTTAACAATATTGCAGCAGTACGCACACAATCGAAGCGCAGTAAGGATGGCTAGTGTAACTAGCAAGAATACCTCGAAAGCAAGAAAAAGAAGTACGCTATTAACTATTAACGTACCTGTCTTTTCCGAAACGAATGAGTACTATGTAGAGCTCTATACTACCATCGTTCGGTCAGAGTCT
+
948:5:;ABBCC@@@BBC@A@@999,5::.666<<=1615;?=>;;5:?2:29<:;@BBB5BACDBBDHCCBB@8@@99::-;B@C4;;;6;AB?BCCGDCBBC@C@CB?BCCACBBBCCC@AABBCBBBCACCCD@CCBBBBCB@CADCB?BBBBBDBD@CBBBCC@CC?BBB?BBBBB=BBB?CBBBC3CC>ABBBCCBBB?B?BCBB?BACABBA?A000@DD0A@@@@>BBC@C@??BBCBDBBBC???BBBAAACBAAC?BBB=>:>E:>>CBBB;::
@ATNG8:04127:06270
GATGGTAGTATAGAGCTCTACATAGTACTCATTCGTTTTGGAAGAGACAGGTACGTTAATAGTTAATAGCGTACTTCTTTTTTCTTGCTTTCGTGGTATTCTTGCTAGTTACACTAGCCATCCTTACTGCGCTTCGATTGTGTGCGTACTGCTGCAATATTGTTAACGTGAGTCTTGTAAAACCTTCTTTTTACGTTTACTCTCGTGTTAAAAATCTGAATTCTTCTAGAGTTCCTGATCTTCTGGCGCTCTGTCACGTCTGCTACCATCGTTCGGTCAGAGTCT
+
777;:;?CDBCBBAC?>CC>>BCCDDCDCCAA?ACCCD;C@B@BBDDDCC?CCCBB?B@BBBD?C9<BB@@=;9=4779999#396;ACB>BBBB?BCC@BB@>>@BBB@BBBA>>AA;AAA;A;A??>>;;<<ADAA:??AAAAA?A??>><==>9<<==DD;>9>AAAAAAAB;??@@@6@=A<@@AAA/??6660666///<==@<A@A@/@===D=B<?>:@AAA<=<<A<AABC@?:==><<<=>>??@@AA@@===@@@@;?>AAD;>>:>@@DAA?=>
@ATNG8:04128:06295
GATGGTAGCTCTGCTCTGACTCTCGTACTTATTCGTTTCGGAAGAGACAGGTACGTTAATAGTTAATAGCGTACTTCTTTTTCTTGCTTTCGTGGTATTCTTGCTAGTTACACTAGCCATCCTTACTGCGCTTCGATTGTGTGCGTACTGCTGCAATATTGTTAACGTGAGTCTTGTAAAACCTTCTTTTTACGTTTACTCTCGTGTTAAAAATCTGAATTCTTCTAGAGTTCCTGATCTTCTGGGTGCGCTACAGTCTCTCTACCATCGTTCGGTCAGAGTCT
+
@<<C?BBCBBBBBBEECBCCCAABCABAB?AC;@;;<04<7;7:96CCBD?BBBBC@E@BBBB?B@BAAC?:83;49ABAA2>?;>@@@:BBBB?BBA>@@>@@ABBB=AAA???A@<A@@=@=>>>>>>==8=<<=;?@@@AA>:::<<<9667)//60684<7==?988///-..99<)5/5(25999*;>>A>02299558;<>;@@@@/>887?4:5:A5:;??@AA:>:>@@@BB====B:;;;=>@BB@@@@@@@=9-,+,,,,7+,,099::>=9<<
@ATNG8:04085:06338
GATGGTAGTAGTACACTAGTCATACCAGAAGATCAGGAACTCTAGAAGAATTCAGATTTTTAACACGAGAGTAAACGTAAAAAGAAGGTTTTACAAGACTCACGTTAACAATATTGCAGCAGTACGCACACAATCGAAGCGCAGTAAGGATGGCTAGTGTAACTAGCAAGAATACCACGAAAGCAAGAAAAAAGAAGTACGCTATTAACTATTAACGTACCTGTCTCTTCCGAAACGAATGAGTACTACTCTCAGAGACACACTACCATCGTTCGGTCAGAGTCT
+
ABBA?BB@@@@B=BB==CCCC;99;.9=?24;;;;B;@9?AB::6>=<<8@;9;9=9>>?)>7@@?@?@A<>??9??:====+=;7;.999&5:;;:AC;;;AAB=@=@@<@@B=AACCCCBBCCCCCBBCC?BB@?;@AA@BBBB?A?B;;:;CBCBBBB?CCCCBB?BB?BBB<A?889+7<<6<=CCCC)BB?B?>?B@@?C:>8;;BB>D<@@BAA=AAA@@AA?B?BBG>BBB?BBBBBBCBBBBBBCACABBDB??A??@=B=<87065/78::;>;;;
@ATNG8:04087:06344
GATGGTAGACATATCGTACTCTCTGTACTCATTCGTTTCGGAAGAGACAGGTACGTTAATAGTTAATAGCGTACTTCTTTTTCTTGCTTTCGTGGTATTCTTGCTAGTTACACTAGCCATCCTTACTGCGCTTCGATTGTGTGCGTACTGCTGCAATATTGTTAACGTGAGCCTTGTAAAACCTTCTTTTTACGTTTACTCTCGTGTTAAAAATCTGAATTCTTCTAGAGTTCCTGATCTTCTGGTGTCGTCTATCATGTACTACCATCGTTCGGTCAGAGTCT
+
455>9=BBBBCCCCAABBGDHBBBCFCBCC;;;;CCD@BB?B@AAACCCD@AAAAB?B????B?C?BBABBBBBB?AA@?A2:A9A>>?:?@@A@CBB?AA>989D??<?BB@@>AC=A@=7=9=AA==<<=;CA??688>><<>>>>BAA@>>><>>>=>><><@A@@@BA=A9==@@@5@;>:=<<<;+=>::;1;;;;;;AA?=8<=;=.=??@B=B<??;?@@@AAA<A=AACC>>:==A<@@@@??@>@A>>:::@?>?C=D@@??<?@<@>BAA@898
@ATNG8:04094:06312
GATGGTAGGCGTGTGAGAGTCTGCCCAGAAGATCAGGAACTCTAGAAGAATTCAGATTTTTAACACGAGAGTAAACGTAAAAAGAAGGTTTTACAAGACTCACGTTAACAATATTGCAGCAGTACGCACACAATCGAAGCGCAGTAAGGATGGCTAGTGTAACTAGCAAGAATACCACGAAAGCAAGAAAAAGAAGTACGCTATTAACTATTAACGTACCTGTCTCTTCCGAAACGATGAGTACTGCGTCTCACTCTCGCCTACCATCGTTCGGTCAGAGTCT
+
;<BC?CCCABBBBBCEDBBBCDCCC=CCDAAABCCC@C@CCEDBBB@CC?@=?B?;;;;<*;=@?@CCCCBBBC;?>99888)99379;;;.;>>6=BBBBBAAA?B?BB?>>><@?A@@@ABABBAB?=:;7:A?A<::;;====:=:@9:9:BBBBBBB?CAAA@@=??<>BB?BBAA@8@<=9:::::(9@;;;:;::==<1817?A@:?:;;;;;=AA>>;;:<A<A@@19000=;@>AA:99B???B@??@>;;;<>>A=AAA;;7:@:=>CA>>>??
@ATNG8:04098:06326
GATGGTAGACATATCGTACTCTCTGTACTCATTTTCGGAAGAGACAGGTACGTTAATAGTTAATAGCGTACTTCTTTTTCTTGCTTTCGTGGTATTCTTGCTAGTTACACTAGCCATCCTTACTGCGCTTCGATTGTGTGCGTACTGCTGCAATATTGTTAACGTGAGTCTTGTAAAACCTTCTTTTTACGTTTACTCTCGTGTTAAAAATCTGAATTCTTCTAGAGTTCCTGATCTTCTGGCGCGTATGTATGTCGCCTACCATCGTTCGGTCAGAGTCT
+
99;B@ECBBCCDCB@@@DFCC@AACDDECBBBBC;BC@D@DBBACCC@DDCBB?B?CCCD?D?CCCCCCCBB@BCDDD0CC@CABA=BDCE@CAA?AD?BBBC:99:@BBBCAA?CCC<@<@@@@BBBB>BBBA>ABBBA>>@AAB>@@>=><==<<AA<A;???AA???B<AAAAA5A<B:>=>>C/AA>>>5<:9666BAAA<ABAB/A??@D=B=>>:>@@A>>><A8=<ABDD8??A====@@@@??AAAAAAC7>>A:;<<?C;>>;?AAAAD::8
@ATNG8:04100:06313
GATGGTAGTGTGTCTCTGAGAGTAGTACTCATTCGTTTCGGAAGAGACAGGTACGTTAATAGTTAATAGCGTACTTCTTTTTCTTGCTTTCGTGGTATTCTTGCTAGTTACACTAGCCATCCTTACTGCGCTTCGATTGTGTGCGTACTGCTGCAATATTGTTAACGTGAGTCTTGTAAAACCTTCTTTTTACGTTTACTCTCGTGTTAAAAATCTGAATTCTTCTAGAGTTCCTGATCTTCTGGGTGTATCAGCGAGTATCTACCATCGTTCGGTCAGAGTCT
+
@?@C@ECCCA;;5<<@@AAAAACCCCCCCCBB@BBCC:AA@C@CBBBCCC?CDCCC?C@CDCC@B@DDCCB@CGEACCCCC5CD@DCCD>BCCC@BBCBDEABBBCCCBFDCCCBCD@CBB?B?EECCCCBB?BBCC@CCCCCCCBCCCCCCCCC?CCB?CC@B@BBCCCCCBB=@::;:.;>B;;;;;;*;CDDG=A@DCCCCCCC@CCCC5ECCCC@C@CC@CDBBCCC@C@BCCCBB?BBCC>CCCCCBBCCCCCBCCCCCC@BBBAA?AB@CCBCBCAAA
@ATNG8:04104:06331
GATGGTAGCGCATATCAGCGCAGCCAGAAGATCAGGAACGTCATAGAAGAATTCATGATTTTTAACACGAGAGTAAACGTAAAAAGAAGGTTTTACAAGACTCACGTTTAACAATATTGCAGCAGTACGCACACAATCGAAGCGCAGTAAGGATGGCTAGTGTAACTAGCAAGAATACCACGAAAGCAAGAAAAAGAAGTACGCTATTAACTATTAACGTACCTGTCTCTTCCGAAACGAATGAGTTACCTCTCAGACGCTCGTCCTACCATCGTTCGGTCAGAGTCT
+
:;<D@CBCCCCDCBBBCCBAA@@@699;7966/98383------5676;>8<7:333//666'2(,,,,,,5*,-918///;;;+::6:69;;.668(/////;9888188AA@C:997CA;BCCAAAC@A@BCB>AABC?AABBBBBB>B?:::7:CCCDBBB@A@@AAA=AA?BAA<?;@??6>891/////(..0...775335).(.533.3.36@??:=:>555<5<5:;=5===:<<<::7:=9>A999A@8778993717??;?377?;??;?@@>@A999
@ATNG8:04116:06329
GATGGTAGCGCGACGAGTGTAGACCCAGAAGATCAGGAACTCTAGAAGAATTCAGATTTTTAACACGAGAGTAAACGTAAAAAGAAGGTTTTACAAGACTCACGTTAACAATATTGCAGCAGTACGCACACAATCGAAGCGCAGTAAGGATGGCTAGTGTAACTAGCAAGAATACCACGAAAGCAAGAAAAAAGAAGTACGCTATTAACTATTAACGTACCTGTCTCTTCCGAGACGATGAGTACAGAGAGTACGATTATGTATCGTTCGGTCAGAGTCT
+
555>9><>=<555555<<@@BC<;;6;CC@BBBDCC@C?BBB@@@E@DE@C?DC?@?A@@.?;>??ABA??889+93;:>@@+??;?7;;;+95516>BABCCA@=@?:;5;;;9=@@@AEDCCC;;;@BBB>BBDF@BBBBBCBC@C@D;;8;A@AAAAC?AAACABAAB?9998<<999+99@;@ABBBB)AC?>777?;;@A=A8===@=@;;:;;:=@AAAAA@>A<???>://////9==@B=BB@AA;;>A=????>>>==6;;:>=;;;;888
@ATNG8:04123:06339
GATGGTAGTGTCAGTGCGCGTCGTCCAGAAGATCAGGAACTCTAGAAGAATTCAGATTTTTAACACGAGAGTAAACGTAAAAAGAAGGTTTTACAAGACTCACGTTAACAATATTGCAGCAGTACGCACACAATCGAAGCGCAGTAAGGATGGCTAGTGTAACTAGCATGAATACCACGAAAGCAAGAAAAAGAAGTACGCTATTAACTATTAACGTACCTGTCTCTTCCGAAACGAATGAGTACTGTATCTATGTGTGCGCTACCATCGTTCGGTCAGAGTCT
+
:55>;>CBBBBDCCCCCCCAABBAC?DBB@CBDCBC@C@BBIEDBB?BD@C?BA???@@@2A@CCCDBBCGBAB=ABBBBBB5BB?B7;;;6;BE@GCCCCCFCC@B?BC@CBB?BBBCDCCCCCCCCDCCC?CCCC?BABABC@A>B@CCC@BCCBBBAA>ACCCAAABB?;;;@CC@@@;@A@>@@@@@2AB@BCCCBBBAB>B=BABC@D?BBDCC>@@BBBBC?B@BBB<AAB@CBBBCAABBBBBCAAABCCBB@@<@@@;>???D;>>:???@@@:::
@ATNG8:04123:06354
GATGGTAGCGCGACGAGCGTAGACCCAGAAGATCAGGAACTCTAGAAGAATTCAGATTTTTAACACGAGAGTAAACGTAAAAAGAAGGTTTTACAAGACTCACGTCAACAATATTGCAGCAGTACGCACACAATCGAAGCGCAGTAAGGATGGCTAGTGTAACTATCAAGAATACCACGAAAGCAAGAAAAAAGAAGTACGCTATTAACTATTAACGTACCTGTCTCTTCCGAAACTAATGAGTACTGCGTCTCACTCTCGCATCGTTCGGTCAGAGTCT
+
:9;C;CBBBBAACBBBCCCCCCCCC=BBD?DDDD@@>@@CBCCBBC?BC@C?CCAAADDD2A>ACBBCCBB>>>8>??ADCB2CD>B6;;;6<FCALCCCCBBABBB=?@@BBB?BCCCCBBBCCCCBBBCC@CBBB?BCCB@BA@<A@C@@>ACCECCCC?CDAAAB?B@=@@A000>>=5>;=9==>==<'<?>;94:=;BBA;?;@@AA;>;>?CCC?BBBBCBB?B?BBC=B?><>BBBBBCCBAACCCCBCCCDCBBBBCCB?BB?BCCCBB:99
@ATNG8:04085:06362
GATGGTAGGACGAGCGTCTGAGAGGTACTCATTCGTTTCGGAAGAGACAGGTACGTTAATAGTTAATAGCGTACTTCTTTTTTCTTGCTTTCGTGGTATTCTTGCTAGTTACACTAGCTATCCTTACTGCGCTTCGATTGTGTGCGTACTGCTGCAATATTGTTAACGTGAGTCTTGTAAAACCTTCTTTTTACGTTTACTCTCGTGTTAAAAATCTGAATTCTTCTAGAGTTCCTGATCTTCTGGCGCGTATGTATGTCGCCTACCATCGTTCGGTCAGAGTCT
+
?AA@<@;A>>444988<;;?<><@?ABA@D;;7<;;;6:C?C@C<;;CBC@FBBCB?B>BBBB@BAGCCC@B@@@;9:::;:$9;:;<==6=>>><??@@>C8:::AAB@BBDCCCBBB?;?;?<?DBBBBBB@BBDC@CCBCCCAAA@@??AAAB@CDC>BA?B?BBBBBBCBC?@@CCC9C@C>ABJJG0?A;;;/9@@@BAAADD@DDDD5AAAAA?AADD@CBCCCCB>A>AA:;::499929;>>>>>=>9999:9:8@@C=????A?BFACCBBBBB::
@ATNG8:04089:06381
GATGGTAGGCGTGTGAGAGTCTGCCCAGAAGATCAGGAACTCTAGAAGAATTCAGATTTTTAACACGAGAGTAAACGTAAAAAGAAGGTTTTACAAGACTCACGTTAACAATATTGCAGCAGTACGCACACAATCGAAGCGCAGTAAGGATGGCTAGTGTAACTAGCAAGAATACCACGAAAGCAAGAAAAAGAAGTACGCTATTAACTATTAACGTACCTGTCTCTTCCGAAACGAATGAGTACGATGAGAGAGCTCTCTCTACATCGTTCGGTCAGAGTCT
+
8<CA>CCF?B@A@995=>>=CBA=@8@CB:CCBCCCAC@BBCBBCC@BCAB@BBB@@@@@0@?BCBBBBBCBCD=A:99999)9=9??BBB:BBC@BBBBBBB@A<A;>>?A@@<@=>=B?>>>@BAA@?@@<@?>>:>AAB>>>@=A<A=A>ABBBB@A@?BBBCBB?BC?CDD@AB::9,9<<878878'97/5;>@@@@@@=B=AA>>:=9:8888:=>@???A;>:>?=4=::49??@@AABBABABAB>>>;;;=>A@??>>>>>9<<<@@@BB@>>>
@ATNG8:04094:06380
GATGGTAGGCGTGTGAGAGTCTGCCCAGAAGATCAGGAACTCTAGAAGAATTCAGATTTTAACACGAGAGTAAACGTAAAAGAAGGTTTTACAAGACTCACGTTAACAATATTGCCAGCAGTACGCACACAATCGAAGCGCAGTAAGGATGGCTAGTGTAACTAGCAAGAATACCACGAAGCAAGAAAAAGAAGTACGGCTATTAACTATTAACGTACTGTCTCTTCCGAAACGAATGAGTACTCTCAGACGCTCGTCCTACCATCGTTCGGTCAGAGTC
+
///:6:AC6:<6:5=<<<=<;;:==/55:755////)/477796--(--(-(-99:<<<2<:AA>;?;;@?:;2:99:;;.9739/777&3393888887733,3179,2..(..(.88777:::AAAA55.687:19799222:171758/8<77733;6;;;88828:47773333718996::::;+:=655522,22772725558395555///666655+22533,3//(/--52-------867762223;333346.///386(-////66.
@ATNG8:04102:06376
GATGGTAGCGCACACATAGATACAGTACTCATTCGTTTCGGAAGAGACAGGTACGTTAATAGTTAATAGCTGTACTTCTTTTTTCTTGCTTTCGTGGTATTCTTGCTAGTTACACTAGCCATCCTTACTGCGCTTCGATTGTGTGCGTACTGCTGCAATATTGTTAACGTGAGATCTTGTAAAACCTTCTTTTTACGTTTTAACTCTCGTGTTAAAAATCTGAATTCTTCTAGAGTTCCTGATCTTCTGGTCTACTACACTGTACTCTACCAATCGTTCGGTCAGAGCTCT
+
88::5:;?:?=:;665;>=<>=BAAAAA@@54.444909;7=8;;;=999.65<;;6;.5449394==>>>9=944.444499#9;7=<==6<;::8;4/)/0*//69685:<::::;;9==A9?9AAAAGEEDABB@A?ADFEDCAA@B@@@@AA@;@;;69?<?<A?>=455545.4:<<<2=9>:>???=(;;4555&55:::;95555.5999(9<<55.54996;;>?<==:=@@@<??>499B?BBCCCAAA@@@ABBB@A==>+0*0000*09:=90/9///97
@ATNG8:04112:06364
GATGGTAGTGCGTGAGAGAGAGACCCAGAAGATCAGGAACTCTAGAAGAATTCAGATTTTTAACACGAGAGTAAACGTAAAAAGAAGGTTTTACAAGACTCACGTTAACATATTGCAGCAGTACGCACACAATCGAAGCGCAGTAAGGATGGCTAGTGTAACTAGCAAGAATACCACGAAGCAAGAAAAAAGAAGTACGCTATTAACTATTAACGTACCTGTCTCTTCCGAACGAATGAGTACTGTATCTATGTGTGCGCTACCATCGTTCGGTCAGAGTCT
+
9::>9<<<554945555==<<>>79////)///555.5:>>>CCAA<996;>@@A?=:::)94998:::;;:::/8;44444$4<7;.555&5556;666>?B<>8=900/::6:<=:;9:99@ACA;;;>9>;99:@@ACDDDC?C@CBC@@@@@@@AB?BCCCCCABB?B?>8:=//)///(/66699&;<=;B=B==>>8+.(.6//(/76:ACC=AA?9:8A=A?@@<>:92988><;>>>>>A@BBBBBBBBBBB@@A=?=>=A4898;:9855255
@ATNG8:04112:06365
GATGGTAGGCGACATACATACGCGCCAGAAGATCAGGAACTCTAGAAGAATTCAGATTTTTAACACGAGAGTAAACGTAAAAAGAAGGTTTTACAAGACTCACGTTAACAATATTGCAGCATTACGCACACAATCGAAGCGCAGTAAGGATGGCTAGTGTAACTAGCAAGAATACCACGAAAGCAAGAAAAAGAAGTACGCTATTAACTATTAACGTACCTGTCTCTTCCGAAACGAATGAGTACTATGTAGAGCTCTATACTAATCGTTCGGTCAGAGTCT
+
?@??=:>>600/;;;DEKFC;;;AA>A@@=BCCCAB?B@CCD;;<A=@B=A>A@AACDCD1@;;?<;?999@@A9A;99:::$5949.555&5557>;;655;::3:8>>5?BB:??@>@AB=AABBBCDBB?BGGIAFDDBBBBB@B:;9B>@@BB=;??@A<A>>C<?:9<BA:B====6:@@<@CCCC3=B?AAACC@@@A6:48>=<19333;;<8;;333336<7===6==B9A995@@@BBAAACGCCCBBBBBBBBB>@@CC8;;?;;;@@??BB
@ATNG8:04135:05772
GATGGTAGAGAGAGCTCTCTCATCGTACTCATTCGTTTCGGAAGAGACAGGTACGTTAATAGTTAATAGCGTACTTCTTTTTCTTGCTTTCGTGGTATTCTTGCTAGTTACACTAGCCATCCTTACTGCGCTTCGATTGTGTGCGTACTGCTGCAATATTGTTAACGTGAGTCTTGTAAAACCTTCTTTTTACGTTTACTCTCGTGTTAAAAATCTGAATTCTTCTAGAGTTCCTGATCTTCTGGATATGAGTGACTCGTGCTACCATCGTTCGGTCAGAGTCT
+
AA::86>C@B<;;BCBBBFCCCCGCBBBCCCC?CBBB>BB?BACCCA@AC@CDBCC@C@BBBB?B@CBBCC9:5<7;=>>>.?>=A???:?BBC?CBB?AC=???BDC?CBBB?@?F@C=>:=9====?@BB>E@>><>@@===>>>>G>=>AAA:>>><>B=A<?@@AA@@@B;??BBB6B<B6;:DDD/AA==<-88:888;:;>5;;;;+:;::@;A:=><>>>A@@@=C;@@@@@?;=;;5;==?@>>>ABDB@?>>???D=B@@>><>>=@@@A>>=>=
@ATNG8:04145:05797
GATGGTAGTATCTGTCTACGAGAGCCAGAAGATCAGGAACTCTAGAAGAATTCAGATTTTTAACACGAGAGTAAACGTAAAAAGAAGGTTTTACAAGACTCACGTTTAACAATATTGCAGCAGTACGCACACAATCGAAGCGCAGTAAGGATGGCTAGTGTAACTAGCAAGAATACCACGAAAGCAAGAAAAAAGAAGTACGCTATTAACTATTAACGTACCTGTCTCTTCCGAAACGAATGAGTACTACTCTCAGAGACACACTACCATCGTTCGGTCAGAGTTT
+
445@;CCCC?@@BCBBCCCBBBCCD@CCC?DCBBBC@C?BBC??@G@BB?B@CCAAACDD3C>A@CCCCA?998+9<>ADED1CC;>5>@@3ABC>BADBC@@;;;0;>AA=B<;69@A>@@CCHCBBCBBBA=AC::6;@@AABBB?C@CEF@DCCCCCCC?BBBBAC?CC@989>AAAAA<?==;::9:9:%:><>?=?B?A>>;>777=A.818@A@@=@B@@@BF@C@CBB>BBB?BBBBBBCD>>>BCBBBBBBBB@>>>AD;>===?366<AAAAB???9
@ATNG8:04151:05762
GATGGTAGAGAGACTGTAGCGCACCCAGAAGATCAGGAACTCTAGAAGAATTCAGATTTTTAACACGAGAGTAAACGTAAAAAGAAGGTTTTACATGACTCACGTTAACAATATTGCAGCAGTACGCACACAATCGAAGCGCAGTAAGGATGGCTAGTGTAACTAGCATGAATACCACAGAAAGCAAGAAAAAGAAGTACGCTATTAACTATTAACGTACCTGTCTCTTCCGAAACGAATGAGTACTATGTAGAGCTCTATACTACCATCGTTCGGTCAGAGTCT
+
<=DD?BBCBA=@0////:/55955505<<7<;9/=94:,//9::<=9=>9=499773888'8-338<<;===;;3:3//;;;(//)/5<<=/=<><6544599:<8<9>?<>?C@CCCCFCDCBCDH;;;BB?@@@@=??>485::7=7??@;@994<<:>6:BAA>?<<@==>;7=///99/<=@;>>>?>,<=:=9>BBBBB=8@;99998=:??@AD?AB=::::794::;<;<=8BB?>>AACFCCBBB???@A>:885>?@;@A=66*//3//0.//599
@ATNG8:04152:05798
GATGGTAGAGAGACTGTAGCGCACCCAGAAGATCAGGAACTCTAGAAGAATTCAGATTTTTAACACGAGAGTAAACGTAAAAAGAAGGTTTTACAAGACTCACGTTAACAATATTGCAGCAGTACGCACACAATCGAAGCGCAGTAAGGATGGCTAGTGTAACTAGCAAGAATACCACGAAAGCAAGAAAAAAGAAGTACGCTATTAACTATTAACGTACCTGTCTCTTCCGAAACGAATGAGTACGATGAGAGAGCTCTCTCTACCATCGTTCGGTCAGAGTCT
+
38:<<CBCAACC@@ABBBCDLDCBB>BBBDCBB;;;?B?AB@@@@B?AA?B=??BCBCCC3B99:BBCCBCCCC=BABADED5BB@B?BBB9BBB<@BAAABC;;89=AC@BBB@CCCCCDECCBBBE@@AC?BCAA>AFDCCBBB?C@CBB?BCCCCBCB?AACCCC?BB@CCC<@ABCD>A@@;::9999%8A;A999BAAAC6;79<A>4=:=?ABB>AA@@?BB?C?BDD>FDD>???BBEDCC@@@CBBB@>>>>@:::AA<@@@@B=A=<==@BAA???
@ATNG8:04153:05769
GATGGTAGGCGACATACATACGCGCCAGAAGATCAGGACTCTAGAAGAATTCAGATTTTTAACACGAGAGTAAACGTAAAAAGAAGGTTTTACAAGACTCACGTTAACAATATTGCAGCAGTACGCACACAATCGAAGCGCAGTAAGGATGGCTAGTGTAACTAGCAAGAATACCACGAAAGCAAGAAAAAGAAGTACGCTATTAACTATTAACGTACCTGTCCCTTCCGAAACGAATGAGTACGATGAGATCTCGTGTGCTACCATCGTTCGGTCAGAGTCT
+
A@@@=@@>7;;?AE>>?@FHBA@CC=@@B>A@ABAA=ACCBBCAA<AC?B<??CDLJFF5A?AAAACBBBCCB>CCCCCCC1BB?B@DDD0@CC@CDCBBBAAB>B>BB?BBB=?@@?@BDCBBCBBBCCC?CCBB>ABAAAA@A=A>B@@=@BCCCCCD?BBCBBB@DC=A@@3:::9:,8>><?AAAA1AB?B<>>BBBAC?B<???;:>;??CCC?BC;<;9<?B?CDG?BCB?BB??@BBBBBBBBABBBAAAAAAABBB?BB==A?BC???@D@@;::
@ATNG8:04159:05796
GATGGTAGCGCACACATAGATACAGTACTCATTCGTTTCGGAAGAGACAGGTACGTTAATAGTTAATAGCGTACTTCTTTTTCTTGCTTTCGTGGTATTCTTGCTAGTTACACTAGCCATCCTTACTGCGCTTCGATTGTGTGCGTACTGCTGCAATATTGTTAACGTGAGTCTTGTAAAACCTTCTTTTTACGTTTACTCTCGTGTTAAAAATCTGAATTCTTCTAGAGTTCCTGATCTTCTGGGTGTATCAGCGAGTATCTACCATCGTTCGGTCAGAGTCT
+
?;@A;>CBABCCBCBBCCCCCCCBCCBBBCBB?BCCF=CC=B?BDDCCBC@CJHBB@B?BBBC?C@DCBBCCCCC@BCCCC1BB?B@@@;?B@@=ABE?BC?BBBCCCADDCCCCCDADBB?B@CICCCCBB?BBBB@BCCCCCCBBCCCCCAAA=BBC?CC?C?BBCCCCDBC@CBCCB8A=B9::999*9C?AB>BBGCCCECCCACCCC5CBBCC@C@CC@CCCBBBC@C@BBBBBC?BBBC>CCCCCCCCCCCCBCCCCCC@BABCC?BB?CCCDCCAAA
@ATNG8:04161:05808
GATGGTAGTGCGTGAGAGAGAGACCCAGAAGATCAGGAACTCTAGAAGAATTCACATTTTTAACACGAGAGTAAACGTAAAAAGAAGGTTTTACAAGACTCACGTTAACAATATTGCAGCAGTACGCACACAATCGAAGCGCAGTAAGGATGTCTAGTGTAACTAGCAAGAATACCACGAAAGCAAGAAAAAGAAGTACGCTATTAACTATTAACGTACCTGTCTCTTCCGAAACGAATGAGTAGAGAGAGCACACGTGTCTACCATCGTTCGGTCAGAGTCT
+
ACBC@CBACCCCABBCCC@AACCCG?BAAICCCCCB?B:BBB@AAB?BC@D@AAADDDDC1=>BCBBBBCDBCB=BC;;<;<*;D=B>AAA7BBC@;;;CCCB;;7;<@C=BBB?ABBBBCDEBCAABCBBB@@@@B@BCCCCCCC@D@BBCBB@@@AA;;6;9::@A=AD?99:>???BC:@>?;99999(:A;BBCBBBBBBAB?@@AD?B>C@@CC@CB@@@@B>A>ABB=ABB?AAA::9ADBBCBBCCCCBBCCCCBBB?@@@AA=AB?BBBAAACCC
@ATNG8:04165:05771
GATGGTAGCGCACACATAGATACAGTACTCATTCGTTTCGGAAGAGACAGGTACGTTAATAGTTAATAGCGTACTTCTTTTTCTTGCTTTCGTGGTATTCTTGCTAGTTCACTAGCCATCCTTACTGCGCTTCGATTGTGTGCGTACTGCTGCAATATTGTTAACGTGAGTCTTGTAAAACCTTCTTTTTACGTTTACTCTCGTGTTAAAAATCTGAATTCTTCTAGAGTTCCTGATCTTCTGGACGACGCGCACTGACACTACCATCGTTCGGTCAGAGTCT
+
>>>C?<<@=BCCDGCCCCCBBACBBA;?;@6646==>6<=:=:>DBCB<A9A@DFF@C@BBBHAI@CBCCCCCBE?AAFDD2BB>AA@C>C@AA?BBC@DCACBCEBB@BACBBBB?AAB@B@EGCCCEBB@BCCC@CCH;<;CB@@@@@@BBB@CCC@AA@CAEABBCDCCC;;;DCC;C7:59::99(9@@@@769BBB@B99:=@@@@0@@@@@@C@BC@CDBBA9;7:=@@@B;;6;;B9?::99AAAAB:::9996?;B=B@?>>;>@;?BBCBBBB:
@ATNG8:04172:05791
GATGGTAGCACGAGTCACTCATATCCAGAAGATCAGAACTCTAGAAGAATTCAGATTTTTAACACGAGAGTAAACGTAAAAAGAAGGTTTTACAAGACTCACGTTAACAATATTGCAGCAGTACGCACACAATCGAAGCGCAGTAAGGATGGCTAGTGTAACTAGCAAGAATACCACGAAAGCAAGAAAAAGAAGTACGCTATTAACTATTAACGTACCTTTCTCTTCCGAAACGAATGAGTACGAGAGTCAGAGCAGACACCATCGTTCGGTCAGAGTCT
+
455B:ABBB@??CDDECCCDA;55<8<AC@CCBCDCC?AABBABB?AA;@;@?>>:<<<);8<A???CDEABA;@@@??@?,;;59:@?A7AA@<@;99BCCDD?C@CB?BBC?BBBCCCCBDCBCDBBBB@DCCB@CCCCCCCB?B@BBB?BCCCBBBF@DCCABB@BB?ABB<@?DGF>AA@;:9:9:(:@<A???A@A==9=:==@@6=8=:@@@=@@>ACDD=?=@CC?CBB?:99BCBBBBBBBBB???BBBBBFCB>ABA@@=@A=A@>>>AAAA
@ATNG8:04177:05776
GATGGTAGAGTATCATGTGTATCTCCAGAAGATCTGGAACTCTAGAAGAATTCAGATTTTTAACACGAGAGTAAACGTAAAAAGAAGGTTTTACAAGACTCACGTTAACAATATTGCAGCAGTACGCACACAATCGAAGCGCAGTAAGGATGTCTAGTGTAACTAGCAAGAATACCACGAAAGCAAGAAAAAGAAGTACGCTATTAACTATTAACGTACCTGTCTCTTCCGAAACGAATGAGTACTACTCTCAGAGACACACTACCATCGTTCGGTCAGAGTCT
+
@@AD@DBABCCCCCCACBCCCCCBB@DDD?BBBBCC?B?BBBCCCC?DD?C@CCGCBBCC1B?BBBABCCCBB@8AA;;;;;*;?;>5:99&9=9:;CCBCBDCC<?<?>;?@A?BCCCCCCCBBBDCCCCC?@B?@<@DCBCBBB@CACCCCCBBBBBBC?BBECAA>AC@CBC?CDAAA=????BCCCC3BB?BBBCGHCCCEGAECBBAC@CDCCCACCBBBBC?B?BBB=BBB@BBBBCCBBBBBBB@BBCBA@@BBBB@B>BBB@?<>=:?@?@@BBBB
@ATNG8:04135:05825
GATGGTAGCATCATGCATATCTCACCAGAAGATCAGGAACTCTAGAAGAATTCAGATTTTTAACACGAGAGTAAACGTAAAAAGAAGGTTTTACAAGACTCACGTTAACAATATTGCAGCAGTACGCACACAATCGAAGCGCAGTAAGGATGGCTAGTGTAACTAGCAAGAATACCACGAAAGCAAGAAAAAGAAGTACGCTATTAACTATTAACGTACCTGTCTCTTCCGAAACGAATGAGTACAGAGAGTACGATATGTCTACCATCGTTCGGTCAGAGTCT
+
:<<CACAABBBCC@@@BBBBAA;;;<@AB@B@A;;68<:>B@;;5:;:<8=>AB;;;===+<6;:>AA??;777*3345==>+<<5:.555&5;<9>@AABBA@A=@=AB?BCC@BCCCCBCBCCCCBBB@@=@BAA?BAAABBCC@C?B:::;DGCBBCD?CCBBAA?AA=??<>AA>>=6=;<:>BDDC2CC?AAABCCB@@<><>>>><A<AACDD>A@;;:AA?B@BCB>BBB?BAAABABBBBBAABBBDCBBABBBBCA;AAAAA7::8==@BBB999
@ATNG8:04144:05820
GATGGTAGCGAGCGAGTGTGTATACCAAAGATCAGGAACTCTAGAAGAATTCAGATTTTTAACACGAGAGTAAACGTAAAAAGAAGGTTTTACAAGACTCACGTTAACAATATTGCAGCAGTACGCACACAATCGAAGCGCAGTAAGGATGGCTAGTGTAACTAGCAAGAATACCACGAAAGCTAGAAAAAGAAGTACGCTATTAACTATTAACGTCCTGTCTCTTCCGAAACGAATGAGTACAGAGAGTACGATATGTCTACCATCGTTCGGTCAGAGTCT
+
999@;98<5;5555=<<==BBB;;;<EE>CCBB;;9;=AAA<;9A?A@>A=>?<<8<;>,==BABAAAAA78858@BDDDD16;695>=>7@BC?BCBBA@CCG@B?BBACCC?BDDBBCCCCBBBCCCCB?BCCC>AABBBBBB>B?BCC?CCDCCCBB?BBBBBC?BB@999<??BBC=BAAA?????1?B?BB?>?>BBLAC?BCCC=?=?CCB@CE@@ABC@B?CCF?BBB:::BCABBBBBBBBBBBCCCBBBBBBBB>CCCCC<?;<BABBAA@>>
@ATNG8:04155:05830
GATGGTAGTATCTGCACACTCTGTCCAGAAGATCAGGAACTCTAGAAGTATTCAGATTTTTAACACGAGAGTAAACGTAAAAAGAAGGTTTTACAAGACTCACGTTAACAATATTGCAGCAGTACGCACACAATCGAAGCGCAGTAAGGAATGGCTAGTGTAACTAGCAAGAATACCACGAAAGCAGAAAAAGAAGTACGCTATTAACTATTAACGTACCTGTCTCTTCCGAAACGAATGAGTACTACTCTCAGAGACACACTACCATCGTTCGGTCAGAGTCT
+
344:5:>AAB@@@DCD;;;CCHBCC@CCC@DCCCBB?B=@@CCCBB@BCCEACBB;;;;;*;=@@?@?>B>?<@8>=>>@@@,00+0;@@A5AAC@@@@@?>>00+0+0>9>>A=@@@@AACCCCBBCCCAA?ACCC@CCCCDDDC>B?CABB@BDBBBCCC?BBCCCD@CC?BBC?B@A@@8;0000000,0@=C>?>BBBBC?B?BBBB?B?BEIDC@BB;;;AA?B?BCC>CCD@CCCCCBBBB???CBBCBBBBBBAAABB?BBBBB?BA@>>>????AA
@ATNG8:04156:05838
GATGGTAGAGAGAGCTCTCTCATCGTACTCATTCGTTTCGGAAGAGACAGGTACGTTAATAGTTAATAGCGTACTTCTTTTTCTTGCTTTCGTGGTATTCTTGCTAGTTACACTAGCCATCCTTACTGCGCTTCGATTGTGTGCGTACTGCTGCAATATTGTTAACGTGAGTCTTGTAAAACCTTCTTTTTACGTTTACTCTCGTGTTAAAATCTGAATTCTTCTAGAGTTCCTGATCTTCTGGCGCTCTGTCACGTCTGCTACCACTCGTTCGGTCAGGAGTCT
+
344;255;6@>>??;;;666>=>><555;;;<7;;??4==15.9@955543977//)/)/778396::::;<=>?9<<===+=?7;;<;18:::7;:>:>C>=>=BBC?B744434;6::;,5+25;77555388780555:55552559999994222.561628;;877688255599.93;777888(8::9A8:::<><;<><1555)3//.3.32::499:2225.5.5222571666////:;87;@@?=8///63685////57-556997727:=87
@ATNG8:04158:05848
GATGGTAGCGAGCGAGTGTGTATACCAGAAGATCAGGAACTCTAGAAGAATTCAGATTTTTAACACGAGAGTAAACGTAAAAAGAAGGTTTTACAAGACTCACGTTAACAATATTGCAGCAGTACGCACACAATCGAAGCGCAGTAAGGATGGCTAGTGTAACTAGCAAGAATACCACGAAAGCAAGAAAAAGAAGTACGCTATTAACTATTAACGTACCTGTCTCTTCCGAAACGAATGAGTACGATTAGAGAGCTCTCTCTACCATCGTTCGGTCAGAGTCT
+
?>BB<8<@00/999<<<;;?CBBCGAEBC@BC@=<<+0+/9::;>C@AA=@;@@595:<@0<==BCCCCCKCCC>CA@??@@0@@@D?BCB;BBC@BBBCCCJBC?B@DD?CCC@BCBBAAACABB?@@BBB?CCCD@CBBBCCCE@D?B:;:<CEDHBBB?BBBCCC@CC@AAB@BC???9?::3:AAAA3AC@???BBECBB>?<?ABA>B?98;BB?CDBBBBB>B@CBE>CAA>;;::BA@BBB?BBBBBBB????:9:??>@@@?@=@A@CCDDDBBA@
@ATNG8:04158:05853
GATGGTAGTATATCGCGTTGCTATCCAGAAGATCAGGAACTCTAGAAGAATTCAGATTTTTAACACGAGAGTAAACGTAAAAAGAAGGTTTTACAAGACTCACGTTAACAATATTGCAGCAGTACGCACACAATCGAAGCGCAGTAAGGATGGCTAGTGTAACTAGCAAGAATACCACGAAAGCAAGAAAAAGAAGTACGCTATTAACTATTAACGTACCTGTCTCTTCCGAAACGAATGAGTACGAGAGAGCACACGTGTCTACCATCGTTCGGTCAGAGTCT
+
=;AB@CCC@@BCDCCC@@<ACCCCC@CBB@BBCA@@=@?CCCAAADADD@D?;;;@?@@@0@?BBDBBBCDAAA9>?;;;;;*;@=A?BBB<CCCABABACBBAB?BADE@BBB@CCCABBCCCDCCBBBCD?DCCC?BBBBDDCA?C?CAA?BBBCBBCB?CCCCCA?BB@CBB?BBBHE>AAA@CDDCD3BB?BAAACB?@@<@<@?@A<A=@@BBC@CBA??CC@B?BBC>CCC?BABABBBBAAABBBBBBBBCCCCB>A?=B@>>A=AB?BBBDCB???
@ATNG8:04166:05854
GATGGTAGTATATCGCGTCGCTATCCAGAAGATCAGGAACTCTAGAAGAATTCAGATTTTTAACACGAGAGTAAACGTAAAAAGAAGGTTTTACAAGACTCACGTTAACAATATTGCAGCAGTACGCACACAATCGAAGCGCAGTAAGGATGGCTAGTGTAACTAGCAAGAATACCACGAAAGCAAGAAAAAGAAGTACGCTATTAACTATTAACGTACCTGTCTCTTCCGAAACGAATGAGTTCTGTATCTATGTGTGCGCTACCATCGTTCGGTCAGAGTCT
+
85;;8<=BBFDCBC;:9@@A9:;A=:===:>@<<@@8@=@@;9955.55055<;555===)=8@>>6548:88:3:;<<>>>+6;9:=BBC;AACA;;:BCB@@@@E@@@>ABC=@@A;;;BBBBBCCBC@@=@BBB?ABDCCCBB?B?B@@>@DAABCBE@BBBEDC=A@<????BBBBC;999;?BCDD2AA?BBAAB@A??;>;>>>>>D<@@BCC=@@@@@>?8<878837>>;888@A=@BA@AA?997C@@@@889?=>8=877<99827=@@BB=BB
@ATNG8:04169:05824
GATGGTAGCGCACACATAGATACAGTACTCATTCGTTTCGGAAGAGACGGGTACGTTAATAGTTAATAGCGTACTTCTTTTTCTTGCTTTCGTGGTATTCTTGCTAGTTACACTAGCCATCCTTACTGCGCTTCGATTGTGTGCGTACTGCTGCAATATTGTTAACGTGAGTCTTGTAAAACCTTCTTTTTACGTTTACTCTCGTGTTAAAAATCTGAATTCTTCTAGAGTTCCTGATCTTCTGGAGATACACATGATACTCTACCATCGTTCGGTCAGAGTCT
+
??@E:CCCCBBCBBCBCCDDCCCBCCBCCDDD>BBBD>BCAD@BBCCCCE>CCCCC@C@CCCG@DACCBCCDDBB?BBBDB5DC?DBCD>CCBB?CCC@CE>@?@CCC?AABCCBBB>BBB<@<@BBBB@BB>B@A@>ABB@@?@>@AAAAA>>><====AB<A;?AAAC>>>D;@@AAA5A=A<@@@@@/@D===1;99///=;;A<@@@@/@???A=A=>>;>AAA@@@<@;??A@@@4:9A=@@?AAA@@@@AA??>@AAAA;A@@@@<>>:>>CCCCA??
@ATNG8:04169:05830
GATGGTAGCAGACGTGACAGAGCGCCAGAAGATCAGGAACTCTAGAAGAATTCAGATTTTTAACACGAGAGTAAACGTAAAAAGAAGGTTTTACAAGACTCACGTTAACAATATTGCAGCAGTACGCACACAATCGAAGCGCAGTAAGGATGGCTAGTGTAACTAGCAAGAATACCACGAAAGCAAGAAAGAGAAGTACGCTATTAACTATTAACGTACCTGTCTCTTCCGAAACGAATTAGTACGTGTGCGACGTGTCTCCTACCATCGTTCGGTCAGAGTCT
+
34:;7;@CBBBC@@ABDCCDCCCCC?CED@CBBB@@>@@BBBBBBB?BB>B>??@@@@@A2A@BBBCBBBCBA@;><??@@@1@DAE@DDE;CBC@BCCCDCCBB@C@BB?BCC?BBCBBBCCCCCCCCBBB@CBCC@BBCBBBBB@F@CAB@BCCCCDCC?AAACCC?CC?BBB?AA??>8>9818??8ABBB?CBAA>?CBG@C?AACC?B@CCCCC@@@@CACCAD>AAC>CCD@C=AACCCCCAAABBBBBAAACCC?@@A<@@@AA;>>:>ADDDCAAA
@ATNG8:04170:05815
GATGGTAGCGCATATCAGCGCAGCCCAGAAGATCAGGAACTCTAGAAGAATTTTAGATTTTTTAACACGAGATTTAAACGTTAAAAAAGAAGGTTTTACAAGACTCACGTTAACAATATTGCAGCAGTACGCACACAATCGAAGCGCAGTAAGGATGGCTAGTGTAACTAGCAAGAATACCACGAAAGCAAGAAAAAAGAAGTACGCTATTAACTATTAACGTACCTGTCTCTTCCGAAACGAATGAGTACTGCGTCTCACTCTCGCCTACCATCGTTCGGTCAGAGTCT
+
=>;;7;;B?<:9555994449999;2955.599;55.67<9;;;/-(-8(---&-///////#/39;;55599:0880735.55555#5<7<7@>>2>><8<;;;<;:9969=CB?BBB?@?88:BCCBCBBAAAAA>A@@@<@@AAA:::=A>ACA?ACA???9939>;;;;68848;=/44;;?6><<7<BBBBB'@?6?;<<=A=CD<A:;;9>8=8;;@A@=::9??AA@C>AAD?AAA<?@BBBAAABB?@@BAABBBAB??7::C>BBCBB?BC@CBCBBBAAA
@ATNG8:04174:05819
GATGGTAGCATCATGCATATCTCACCAGAAGATCAGGAACTCTAGAAGAATTCAGATTTTTAACACGAGAGTAAACGTAAAAAGAAGGTTTTACAAGACTCACGTTAACAATATTGCAGCAGTACGCACACAATCGAAGCGCAGTAAGGATGGCTAGTGTAACTAGCAAGAATACCACGAAAGCAAGAAAAAAGAAGTACGCTATTAACTATTAACGTACCTGTCTCTTCCGAAACGAATGAGTACTGCGTCTCACTCTCGCCTACCATCGTTCGGTCAGAGTCT
+
;:>?7::@ABB=CCCCB<<<<ACDE;;;DAECCCBB?B?<;6<<<A@AB>A@AAABBCCC+B<8<?A??;::98(///9:::+;;6=:==<+=;;5:A@@CCCA@=@<@B?BDDAA@AABBABA;<::99:969=44.4444;:>:7=8<9605==;??BC@CBABCD@AA=???:?@@@C>A@?;778898%7<<987>?A?AB>A><>?@9@<@596>9B=?@A@@=??AAA=A@?;??AAAA@9999AA@??>>;;;44055>9=BBBC@BB@???@A??00
@ATNG8:04135:05884
GATGGTAGAGAGACTGTAGCGCACCCAGAAGATCAGGAACTCTAGAAGAATTCAGATTTTTAACACGAGAGTAAACGTAAAAAGAAGGTTTTACAAGACTCACGTTAACAATATTGCAGCAGTACGCACACAATCGAAGCGCAGTAAGGATGGCTAGTGTAACTAGCAAGAATACCACGAAAGCAAGAAAAAGAAGTACGCTATTAACTATTAACGTACCTGTCTCTTCCGAAACGAATGAGTACTATGTAGAGCTCTATACTACCATCGTTCGGTCAGAGTCT
+
::@D@DBABCBBBCCBCCDFCCBBB>BCC@CBBBCB@C@CCC@@@D@CDAD=@?BBBCCB3B@FDCBBBDB@@?8?@ACCCC5BB@B?CCC<CCCACCCCDCCCC@C@BC@BCC?BAABBDCCCDDBBBCCC@CCCC?AAABACCC@C@C::;;CDDDBBA=CCCCBB@BB@>>>?BACCD@A@@;99898(8?=A899DBA??:?;@@AA=A=A?BBC@BBAAACC@C?BBB=BCC?AAABBCCAAAACCDCD==>A>>=@@>><>@@@A<??<>>=@AA???
@ATNG8:04145:05900
GATGGTAGCATCATGCATATCTCACCAGAAGATCAGGAACTCTAGAAGAATTCAGATTTTTAACACGAGAGTAAACGTAAAAAGAAGGTTTTACAAGACTCACGTTAACAATATTGCAGCAGTACGCACACAATCGAAGCGCAGTAAGGATGGCTAGTGTAACTAGCAAGAATACCACGAAAGCAAGAAAAAGAAGTACGCTATTAACTATTAACGTACCTGTCTCTTCCGAAACGAATGAGTACGTGTGCGACGTGTCTCCTACCATCGTTCGGTCAGAGTCT
+
888:7<CCCCCBB@@AEDDCCCCBC@CCC?DCCC@@>@?BBBBDBA=?@=C<??A@@AAA2A@CBBACB@A>>=3;<:;;;;*;C@G>BBB:BBB?BCCCCDD::;;@CC@CCC@CBBBDACAGBCCCAA@B?BBCC@CCAAACCC@C@CCC?BBDCCCCD?BAAACC?CC?BAA?CDCED<???9==<<<.?A?CAAA@BBAA<>;>AA@<@<??BCC@CC@@@@C@C@BBB>BCD@BBBBBBBBBBBAABBAAABBB=A<ADD;>>?:?<?A?ABCCCB???
@ATNG8:04147:05899
GATGGTAGGAGACACGTCGCACACGTACTCATTCGTTTCGGAAGAGACAGGTACGTTAATAGTTAATAGCGTACTTCTTTTTCTTGCTTTCGTGGTATTCTTGCTAGTTACACTAGCCATCCTTACTGCGCTTCGATTGTGTGCGTACTGCCGCAATATTGTTAACGTGAGTCTTGTAAAACCTTCTTTTTACGTTTACTCTCGTGTTAAAAATCTGAATTCTTCTAGAGTTCCTGATCTTCTGGTGTCTATCTGTATCACTACCATCGTTCGGTCAGAGTCT
+
::>A9BBB@BCCCCBBBBDDCBAACCCECCBB@BDCD>CC=A=AABBCCC@DCCBB?B=?@BC@E?BBBCCCBBA?88788)8=??ABB>BCBB?BBB>BB?@@BBBA?BBBBFBB@?BCA=A<@@@?>>>><?@@B7:9AAAAA??>AAB;>>@<>><<AA=A=>>@?AAAAA;??ABA6@<@;??AAA/AA??@9@@@>>>A>@@<??>?/?::;B=B=@@:@AAD=>><@<>=>AA?;?>>:<<<>AAAAAAA>>>@=>>A:;;<@B;??:>@AAA@<<<
@ATNG8:04152:05884
GATGGTAGCTCTGCTCTGACTCTCGTACTCATTCGTTTCGGAAGAGACAGGTACGTTTAATAGTTAATAGCGTACTTCTTTTTCTTTGCTTTCGTGGTATTCTTGCTAGTTACACTAGCCATCCTTACTGCGCTTCGATTGTGTGCGTACTGCTGCAATATTGTTAACGTGAGTCTTGTAAAACCTTCTTTTCACGTTTACTCTCGTGTTAAAAATCTGAATTCTTCTAGAGTTCCTGATCTTCTGGGCTGCGCTGATATGCGCTACCATCGTTCGGTCAGAGTCT
+
@<AC@C@@ABABABCB@@ABDBBAAACBBA;;6<@@@;@B=@<@ABBBCH?BBF;;;,;<@@=B<CACBBCB;95<6;<;;?,499,9?>D6BBCC@BBB>@@69;AAABACDEIBBBB?@@@?B?BCBBBBBC?CBBC@CCBBBDBBBBBBBBBBC?BBC@BB@B?CCBBBBBBCADCCCC<CAH<=;DC<CCCCHD?CAAACCAAAA5;;;;*;A@;;7;=BC?BCB@@@B>A>ABC@@@<?;<;0<@A@BBBCCACBCGDBBBC?@AA@B@BC@CDCEFCCBA
@ATNG8:04153:05871
GATGGTAGCATCATGCATATCTCACCAGAAGATCAGGAACTCTAGAAGAATTCAGATTTTTAACATGAGAGTAAACGTAAAAAGAAGGTTTTACAAGACTCACGTTAACAATATTGCAGCAGTACGCACACAATCGAAGCGCAGTAAGGATGGCTAGTGTAACTAGCAAGAATACCACGAAAGCAAGAAAAAGAAGTACGCTATTAACTATTAACTTACCTGTCTCTTCCGAAACGAATGAGTACGAGAGTCAGAGCAGAGCTACCATCGTTCGGTCAGAATCT
+
344>7<?@@CFCDABBBBCCBCDCC?BBC@CCCCBB?B@CCCBBBC@BB@B?@@@@>===.>>C??@B@AA??<3=@99888$3;49189:&78<<>AAACCCBA;?;AA;A@@:@@AAA>><<AAAA>>>>;@A?A<A>@>???A:@<@;@<@B>B>>AA;@==?BC?BB?CBB?B@AAF:A98187777(8=:AAAAH?>>><@9@@>@;>=AC28:<A>=>>>B<@<@@@9@CC?AAAB?;;@@@BB>===@AA@@>@@@@@<@@B>>:>>;>>>AC:888
@ATNG8:04153:05894
GATGGTAGTGTGTCTCTGAGAGTAGTACTCATTCGTTTCGGAAGAGACAGGTACGTTAATAGTTAATAGCGTACTTCTTTTTCTTGCTTTCGTGGTATTCTTGCTAGTTACACTAGCCATCCTTACTGCGCTTCGATTGTGTGCGTACTGCTGCAATATTGTTAACGTGAGTCTTGTAAAACCTTCTTTTTACGTCTACTCTCGTGTTAAAAATCTGAATTCTTCTAGAGTTCCTGATCTTCTGGACGACGCGCACTGACACTACCATCGTTCGGTCAGAGTCT
+
345<9>DCCCCCCDABBCCCCCBBBCCCCC:::;CBC?CD@C@BBBBBCC?CCBBB@B@CCCC@C?BBBCBBCDE<99999*9B=BBBB>BDED@CBB@CD@BAACCD@CCCCCCCC@DCC@B?CCDDCCCC?BBDD@CBCCCCCCCCCCCBBBB?CBB?BD?B?BCBCCDCBB>@@@@@9@>C>;;;;;*;CBCB<=;LHCGHCBB5;;;;*;AABC@C@CC?BCDBBBC@C@CCCCDC<A@E@DC9::DCCAA::;BCCCCCD@CCDBC?BB@DCBBBC@A@
@ATNG8:04162:05880
GATGGTAGTCTCAGATAGTCTATAGTACTCATTCGTTTCGGAAGAGACAGGTACGTTAATAGTTAATAGCGTACTTCTTTTTCTTGCTTTCGTGGTATTCTTGCTAGTTACACTAGCCATCCTTACTCTTCGATTGTGTGCGTACTGCTGCAATATTGTTAATCGTGATTCTTGTAAAACCTTCTTTTTCGTTTACTCTCGTGTTAAAAATCTGAATTCTTCTAGAGTTCCTGATCTTCTGGAGATACACATGATACTCTACCATCGTTCGGTCAGAGTCT
+
?;;6:>>CCBCBBB@@@BB@AB@9:9<<=<@@8@@A@<BB:C?BCCCCCC>A@@@A=@4;44/)/)//;:9:;=;.49==>,>B?AADC=@?@A6?<A29:499996E@CB==B=CC?CBB?B?BBB;;7;CAB>AA@@@@?>=?;;;;30/)/--06606(,---///)4939::<</:5:644949$4:;=7==BA;=;;7;,7777$78=;9496//*//;;9;>8?9=77??>=BAB>B?BB;??>;773>>??B@B@=::;;@>AD@BBCBBC@@?
@ATNG8:04163:05907
GATGGTAGGCGAGTGTGAGACGCAGTACTCATTCGTTTCGGAAGAGACAGGTACGTTAATAGTTAATAGCGTACTTCTTTTTCTTGCTTTCGTGGTATTCTTGCTAGTTACACTAGCCATCCTTACTGCGCTTCGATTGTGTGCGTACTGCTGCAATATTGTTAACGTGAGTCTTGTAAAACCTTCTTTTTACGTTTACTCTCGTGTTAAAAATCTGAATTCTTCTAGAGTTCCTGATCTTCTGGTATACACACTCGCTCGCTACCATCCGTTCGGTCAGAGTCT
+
::?<9>AA?ACBBCCBBCCCBBCCBGDDBBAA=ABCB=BD@C@BBBCCDD=CCCBB?B?BFCC@C?BBBCBBA<?799887$8;6;CBB>BBBB?BBB?BB>A@BBBB?AACCAA??>AAA7=9>@A>><;;7;>AA<?>>AAAAAAAAAA<<=A;===<AA<@<@@@A@@@AA;>;;;;/::=:88877(7>>AA:A>>>==>>8818:::*;>>>E=A=;;8;>??B>>:>=@@A@@B:==C<A@::9::;>>>A@@>>>A?<7<--+-7+--0:=CCBFC<<
@ATNG8:04169:05882
GATGGTAGTGTTTCTCTGAGAGTAGTACTCATTCGTTTCGGAAGAGACAGGTACTTTAATAGTTAATAGCGTACTTCTTTTTCTTGCTTTCGTGGTATTCTTGCTAGTTACACTAGCCATCCTTACTGCGCTTCGATTGTGTGCGTACTGCTGCAATATTGTTAACGTGAGTCTTGTAAAACCTTCTTTTTACGTTTACTCTCGTGTTAAAAATCTGAATTCTTCTAGAGTTCCTGATCTTCTGGGTCTCTCTCTCACGCACTACCATCGTTCGGTCATAGTCT
+
4>><=AA@A?@@;@DB@AADBBBCJBBBCDAA=AA@@:@D?A=@@@@=CB@CBBBB=B@:99=6;7=BBABB?@B?;;;;;*;C=AACD>GCCC@DDE>AA>;;;CBB@CBCA@ACDAGCC>@>@CC@AACB?CCCD9::BBB@A???@AA??@C?CAA>AC@C@CBBBAABAC>?@A@A5<;D5<899:,:<779)------776:<ABCC/A665@7<9:;5;;@>>>B>D688@???=CBBE:;;;=;;;;;:??@@@BAAA:;;;;;5;>:>?@?;;;??
@ATNG8:04173:05901
GATGGTAGCTCTGCTCTGACTCTCGTACTCATTCGTTTCGGAAGAGACAGGTACGTTAGTAGTTAATAGCGTACTTCTTTTTCTTGCTTTCGTGGTATTCTTGCTAGTTACACTAGCCATCCTTACTGCGCTTCGATTGTGTGCGTACTGCTGCAATATTGTTAACGTGAGTCTTGTAAAACCTTCTTTTTACGTTTACTCTCGTGTTAAAAATCTGAATTCTTCTAGAGTTCCTGATCTTCTGGTGTCTGATCTGTATCACTACCATCGTTCGGTCAGAGTCT
+
5BBC?C:95=BBA?AAA;66@<@=<@;><@:>7;@BB9AC:;:6=<<<@@<@D;;<:===@@?<><??>BABACC=AB@@@0@=7<A@@6@A>?9>??;?A;@@;99C?BACCCA@A;;;CAC?B@@A@BCC?AABC8<;B@@@BBCDDCCBAAA@CCB@BC?B=;;:@@?@??:?::99*929299999'999=C<?@?BA@B@@=29999$9@>>@<@;?C?CCCCBBB@C@D@?ACC@CCE@C@@@@@999??AAA@@@@??=@@?@@@CC<@@?@?>>99
@ATNG8:04181:05900
GATGGTAGGCGTGTGAGAGTCTGCCAGAAGATCAGGAACTCTAGAAGAATTCAGATTTTAACACGAGAGTAAACGTAAAAGAAGGTTTTACAAGACTCACGTTAACAATATTGCAGCAGTACGCACACAATCGAAGCGCAGTAAGGATGGCTAGTGTAACTAGCAAGAATACCACGAAAGCAAGAAAAAGAAGTACGACTATTAACTATTAACGTACCTGTCTCTTCCGAAACGAATGAGTACTATGTGAGCTCTATACTACCATCGTTCGGTCAGACGTCT
+
9:;@=@?B;@@;;5>@A@>===00)/:::@C;<;;49=>>=>0008/0*02>>@AAAA8@=@ABBAC@@999389AACC9@A9>3:::(83;47333;93346:6:=6:2817:?@AAAA??===@@@B<888>:;;:;;;88157?>C=@@???ACD@???C??=?A=????BBBED>C>>999999(9><>866522>A;4;898888=8=>>>>:<====>==D:888-9@??:::?998@@@@BA988@BDF>==?;;5;>====??;<:76//////
@ATNG8:04144:05912
GATGGTAGCACGAGTCACTCATATCCAGAAGATCAGGAACTCTAGAAGAATTCAGATTTTTAACACGAGAGTAAACGTAAAAAGAAGGTTTTACTAGACTCACGTTAACAATATTGCAGCAGTACGCACACAATCGAAGCGCAGTAATGATGGCTAGTGTAACTAGCAAGAATACCACGAAAGCAAGAAAAAGAAGTACGCTATTAACTATTAACGTACCTGTCTCTTCCGAAACGAATGAGTACGATGAGAGAGCTCTCTTACCATCGTTCGGTCAGAGTCT
+
CABE@CCCBBBB=CCECDCCBCCCE?CBB@DFCC@@<A?BBDCCCC@BB?C?C@?:::::);=CDBACCBA::7*7<9;;;;$9<7;.555&5@=@BBBBBCCDC@CABB@BCCACDCBBBBBBD@@ACCCC?CCCC>AAABBBBB>BBBBB=@@BBBBBB?BBBBBB@BB?<==<@@AAA5=8818AAAA/==96///==@@@<B=@@@@<@<??BBE@CCBAABBAD>@@C;CBA?CABCBBBA@ACCDBAAABBBCBB?BB?BBBBC@BB?BBAACA???
@ATNG8:04148:05918
GATGGTAGAGTACAGTGTAGTAGACCAGAAGATCAGGAACTCTAGAAGAATTCAGATTTTTAACACGAGAGTAAACGTAAAAAGAAGGTTTTACAAGACTCACGTTAACAATATTGCAGCAGTACGCACACAATCGAAGCGCAGTAAGGATGGCTAGTGTAACTAGCAAGAATACCACGAAAGCTAGAAAAAGAAGTACGCTATTAACTATTAACGTACCTGTCTCTTCCGAAACGAATGAGTACACATCGTCGTGTCGTGCTACCATCGTTCGGTCAGAGTCT
+
CCBC@CCBBBBBCBBBCDCBBCCCC@ABB?AAABAB@B>AAB@@@B@CF?C?CBBBBBBB3B@CBCBBABC?>=7<>>????,@A>A5;;;*:A@>AAA@BBDBB?B@CC@BBB>BBB@AAJCCCCBBCCCC@BBBB@BBBBCBBB@C@C:::;CBBBCCC?ACBCBB?BD@BBB=@@9:929A@A?????.?B?BBA>>@CBB@B?BABB?B?BBCCB@CBBBBBB?B?CDC=AAA?AAAABBBBBA@@@DDDDBBBCB@?@FF?DAAAC?BB@BBBCBBBBB
@ATNG8:04148:05951
GATGGTAGCACGACACGACGATGTGTACTCATTCGTTTCGGAAGAGACATGTACGTTAATAGTTAATAGCGTACTTCTTTTTCTTGCTTTCGTTGTATTCTTGCTAGTTACACTAGCCATCCTTACTGCGCTTCGATTGTGTGCGTACTGCTGCAATATTGTTAACGTGAGTCTTGTAAAACCTTCTTTTTACGTTTACTCTCGTGTTTAAAAATCTGAATTCTTCTAGAGTTCCTGATCTTCTGGTATGACTAGTGTACTACTACCATCGTTCGGTCAGAGTCT
+
5;>>;B@?5444///////9<<=656=;;@CD@CCIG?GCAD:;;BB=@>??955=8<7<;:8.4.44545=:<:.55555$5<75555)5998=;;;)//)///79;8==>>><<<:?DD@C@A@BB@A@A;?@:949@B999>BA;@>AA999=996:>B9C:D=?@@?A>>;;==<<+?.4249;?=1<ACCC:??C995:<555)5555$55555157=>7<<>@@;;9;7;:<<<<7:::5;=66669A@@@;;;;;666>9@<<<<8;>55556<;;;9
@ATNG8:04152:05946
GATGGTAGTATATCGCGTCGCTATCCAGAAGATCAGGAACTCTAGAAGAATTCAGATTTTTAACACGAGAGTAAACGTAAAAAGAAGGTTTTACAAGACTCACGTTAACAATATTGCAGCAGTACGCACACAATCGAAGCGCAGTAAGGATGGCTAGTGTAACTAGCAAGAATACCACGAAAGCAAGAAAAAGAAGTACGCTATTAACTATTAACGTACCTGTCTCTTCCGAAACGAATGAGTACACACTCTCATATGACACTAATCGTTCGGTCAGAGTCT
+
455<5::?;<@>BCBBBA::6?A;;:>9905;===949.5:B@@@@89:=B@D;;9===;)<7:::;::=:433(3:;=>>>+>@:@:@@@2>>A<;<:AA@B@A=B?BC>@@@=@@@@@CCC;:9B:99CC?AA@C@CC@@@B??=@?BAA?AAAAACBC?CBBB995:@;><;6;88;;5:8858>>BB1BB>B>>>@<?8859+//::6:69?::99>:9:4434957==5;>@>ABB>>>>B?888>>>:88:;;888::6888858949///////3
@ATNG8:04155:05913
GATGGTAGGACGAGCGTCTGAGAGGTACTCATTCGTTTCGGTAGAGACAGGTACGTTAATAGTTAATAGCGTACTTCTTTTTCTTGCTTTCGTGGTATTCTTGCTAGTTACACTAGCCATCCTTACTGCGCTTCGATTGTGTGCGTACTGCTGCAATATTGTTAACGTGAGTCTTGTAAAACCTTCTTTTTACGTTTACTCTCGTGTTAAAAATCTGAATTCTTCTAGAGTTCCTGATCTTCTGGGCAGACTCTCACACGCCTACCATCGTTCGGTCAGAGTCT
+
855<8>BC@C??;;;;<<=BCBBC@BCDCCBB?BAAA<BC@CBBBBCDDF@CCCBC@E@DDCC@C>CCCCABAAA<:;;;;*;B>CBBB>CCGDACCEACC:;;BBBCACCCBBBDEABBB@B@BCA@AA@C@CCCC>CBCCCCCCBBBBBBBBD@CBB@BB@B?CBBBBBCCC?B;;;;6;>C>;;<<<*;ACCJ=BBCCCCCA@@5;;;;*;AC;;8;=@C@CDCBCDCAC?@@@CA@7;;DD<IGBBBFCCBBBBB@@5;;@<A@CBC?CC@BBCDCFBAA
@ATNG8:04162:05931
GATGGTAGGCACTGCGCACACATCCCAGAAGATCAGGAACTCTAGAAGAATTCAGAATTTTTTAACTTCGAGAGTAAACGTAAAAAAGAAGGTTTTACAAGACTCACGTTAACAATATTGCAGCAGTACGCACACAATCGAAGCGCAGTAAGGATGGCTAGTGTAACTAGCAAGAATACCACGAAAGCAAAAAAGAAGTACGCTATTAACTATTAACGTACCTGTCTCTTCCGAAACGAATGGTACTATAGACTATCTGAGACTACCATCGTTCGGTCAGAGTCT
+
68-0+0:?:<5555<;;99555555)5;;8=;;;<<7<9::=00/9377273////)/////#/)//)/:445::<=133//////#//+/)///&/:<7666>==<BB?B?BC@CCC@CDCCCCCCDCBBCBCCB?BBBA>ACDGCBBA?C@E@@>@CCCCCCA>AACBBB?BB?BBC>AACAA8@000000%00*0@@9;8/:72929<>>8=:<AA==:=>888>B;>:>=A:=;;3:;4:=<888;::=@ECBCBBA>=>;<6;<:6708:8==788??@@
@ATNG8:04165:05928
GATGGTAGAGAGACTGTAGCGCACCCAGAAGATCAGGAACTCTAGAAGAATTCAGATTTTTAACACGAGAGTAAACGTAAAAAGAAGGTTTTACAAGACTCACGTTAACAATATTGCAGCAGTACGCACACAATCGAAGCGCAGTAAGGATGGCTAGTGTAACTAGCAAGAATACCACGAAAGCAAGAAAAAGAAGTACGCTATTAACTATTAACGTACCTGTCTCTTCCGAAACGAATGAGTACGTGTGCGACGTGTCTCCTACCATCGTTCGGTCAGAGTCT
+
55;;7<<ABBBBBBB=BBBBCCCED=CCE@AA@CAA<@<@;9:@@@;?=4=9===@@@?@1@=A@A@@@BBABA;A@;;;;;*;>;9.559&9@@;?AA99:>;;9;@CC?BBB8;;AABCCCCBBCBBBCB?AA@CACCCAAA@@=B=A<;7;BCC@@@B>A999@A=@B????<A@A@A<AA@??????,>@=9:9AB>>??9=5;;=<9>888;@B=B@:88??<?9:>?<??@=BBBCD>??B@A@988=<5>>99>:>AA=@@@6:79A=???AA@???
@ATNG8:04166:05917
GATGGTAGTATATCGCGTCGCTATCCAGAAGATCAGGAACTCTAGAAGAATTCAGATTTTTAACACGAGAGTAAACTGTAAAAAGAAGGTTTTACAAGACTCACGTTAACAATATTGCAGCAGTACGCACACAATCGAAGCGCAGTAAGGATGGCTAGTGTAACTAGCAAGAATACCACGAAAGCAAGAAAAAGAAGTACGCTATTAACTATTAACGTACCTGTCTCTTCCGAAACGAATGAGTACTACTCTCAGAGACACACTACCATCGTTCGGTCAGAGTCT
+
9:@A?AAA@A?@<ABBBBBAAB@AA99:9244//77)/)/::/56>9>?<>?AA00/999'>6///<<;;;9<:10/0//666'/3-47===1=<;/333339737.32887@@A>ABCBDCBCCCBBCC@@A?CCCB@CCCABACCAD@BBB?BBCDC;;:?BACCBB?BD>?@??A@AAA;??>987889(7@<?>>>BB@@A=A;>>==<@=@@BBB>BBBAAAA=C=AAA=A??<??>@ABBCBDBBBBBBBBCCCBCBCB@<>>A=@477:=>???@>>>
@ATNG8:04168:05914
GATGGTAGCATCATGCATATCTCACCAGAAGATCAGGAACTCTAGAAGAATTCAGATTTTTAACACGAGAGTAAACGTAAAAAGAAGTTTTTACAAGACTCACGTTAACAATATTGCAGCAGTACGCACACAATCGAAGCGCAGTAAGGATGGCTAGTGTAACTAGCAAGAATACCACGAAAGCAAGAAAAAAGAAGTACGCTATTAACTATTAACGTACCTTTCTCTTCCGAAACGAATGAGTACGTGTGCGACGTGTCTCCTACCATCGTTCGGTCAGAGTCT
+
;<>@=@DA@BCCC9;;HCCCDB;;6:666<>CDB@A<@?ABB;:9C?BB=A?BBBBBCCC2B?BBCBBBBBBBC;@><<<<<*;A=ACCCC5CBB@B;;;IBA@C@B=;;5;@@>ABBCDGCDCCBCACAA@?BCBB@CBBCCBAC@C@C@@?ADD@@ABB?BBBBAA8::?CDC?BBBBB>A<<999::99%:=;;?8A<;>?87757A<9295<<@?>9<<5>>>>=B=@@E@BAB?:99A999<;;;=>???A???ABB799C?A@@9949B?BBEDDCAB?
@ATNG8:04170:05931
GATGGTAGTATCTGCACACTCTGTCCAGAAGATCAGGAACTCTAGAAGAATTCAGATTTTTAACACGAGAGTAAACGTAAAAAGAAGGTTTTACAAGACTCACGTTAACAATATTGCAGCAGTACGCACACAATCGAAGCGCAGTAAGGATGGCTAGTGTAACTAGCAAGAATACCACGAAAGCAAGAAAAAGAAGTACGCTATTAACTATTAACGTACCTGTCTCTTCCGAAACGAATGAGTACTGTATCTATGTGTGCGCTACCATCGTTCGGTCAGAGTCT
+
:59A7=AABBBBBCCBBBBCCCBBB@CBB?BDCBBB@B@CCCBBBC?CC@C@CA?99999)9<@@CBCBCB??=3<<:;;;;*;B>?5:::4:CB@CBCCCCCCC@C@BB?BBB@CCCCBCDDCCABBECCB@CDCC@CCCCCCCC@C@???>ACCCDABB@DBBBBC?BB@AAA?AA@@A<BBB?BCCCC3BB?A9::BBB??;?<@A>=:>=;;ACC@CCAAABB?C?CBA=BDD@DACACCCC>>>BB@@@@@BBB>??B>=:>A@@@<??====>@EBA=
@ATNG8:04177:05952
GATGGTAGACATATCGTACTCTCTGTACTCATTCGTTTCGGAAGAGACAGGTACGTTAATAGTTAATAGCGTACTTCTTTTTCTTGCTTCGTTGGTATTCTTGCTAGTTACACTAGCCATCCTTACTGCGCTTCGATTGTGTGCGTACTGCTGCAATATTGTTAACGTGAGTCTTGTAAAACCTTCTTTTTACGTTTACTCTCGTGTTAAAAATCTGAATTCTTCTAGAGTTCCTGATCTTCTGGTGAGATATGCATGATGCTACCATCGTTCGGTCAGAGTCT
+
44::.55@CBBBB=C>>C>CCA<<;??<<==>:ABBB=BB@C@B<:::;;7;577;07-3=??<?=@CBBBCD:994:===+8;8@8/*//-(-05--(//(/8;98;6<>?==@@@=C??<?<?>>;;:=<==>>==@??A@@@>??===;7771///6:;5:5=>?>;;;;;5::::;/;8=:>>CCC/ACBCB9???@A@@?;;4::::*;=>==:==??<?@@>>>?<@<???AAA=BAA<;<;AA>>>@@@@@@>>>>AA7;<>>A<;;7;AAAAA===
@ATNG8:04180:05918
GATGGTAGCAGACGTGACAGAGCGCCAGAAGATCAGGAACTCTAGAAGAATTCAGATTTTTAACACGAGAGTAAACGTAAAAAGAAGGTTTTACAAGACTCACGTTAACAATATTGCAGCAGTACGCACACAATCGAAGCGCAGTAAGGATGGCTAGTGTAACTAGCAAGAATACCACGAAAGCAAGAAAAAGAAGTACGCTATTAACTATTAACGTACCTGTCTCTTCCGAAACGAATGAGTACGATGAGATCTCGTGTGCTACCATCGTTCGTTCAGAGTCT
+
ABAA>ABBBBBBBBBCBBBAAABBB?BAA=@BCB@@=@>BBDCCBB?BB?BAEBAAABCB2A>AAACCBBBAAA9@?>AABA2@=7<.555&5@@6<BAA@BD;;9:?AA<BBB?AA@?@@@AABBB@@@@A>@BCM@BBBCDDCB>A=A@@<@AAACAAA?BBCDCB?BC@BBC?C>??B<@@@<====?.=A??@@BDAA@@<@<??AA=A<>>AAA?CCAAACC=@=AA@:ABB?BBBBBBBBBBBBBBBA==CFB?<=:8818>???<@>><>@AA>>>@
@ATNG8:04136:05987
GATGGTAGTGCGTGAGAGAGAGACCCAGAAGATCAGGAACTCTAGAAGAATTCAGATTTTTAACACGAGAGTAAACGTAAAAGAAGGTTTTACAAGACTCACGTTAACAATATTGCAGCAGTACGCACACAATCGAAGCGCAGTAAGGATGGCTAGTGTAACTAGCAAGAATACCACGAAAGCAAGAAAAAGAAGTACGCTATTAACTATTAACGTACCTGTCTCTTCCGAAACGAATGAGTACGAGAGAGCACACGTGTCTACCATCGTTCGGTCAGAGTCT
+
;;BD?BCCBB@@699BABBBCBCFF=;;;@BCC@@@7;8=B>CBCD@CF??<?@@9:999$96@A4;9CBBAAA:@C@ABB8@B=A5;;;*;@@=BBBB@A@9;5;?AA?BCB@CCAA@FDECCCCDDCCC?BBBB@CBBBCBBB@D@C@@>@BBA@A@@<@AAABC?BB?BA@;@@>??8>@A?BDCCC3CC?AABBCCB>>=B;>>@@;?:==BBA>@B000<:6<6777-4=?<BBABBBBBBBBBCCCC?@?BB@>>=00*/78;?=@?;>@@==?=?@
@ATNG8:04165:05991
GATGGTGCGCACACATAGATACAGTACTCATTCGTTTCGGAAGAGACAGGTACGTTAATAGTTAATAGCGATAACTTCTTTTTCTTTGCTTTCGTGGTATTCTTGCTAGTTACACTAGCCATCCTTACTGCGCTTCGATTGTGTGCGTACTGCTGCAATATTGTTAACGTGAGTCTTGTAAAACCTTCTTTTTACGTTTACTCTCGTGTTAAAAATCTGAATTCTTCTAGAGTTCCTGATCTTCTGGGATGTGTGCGCAGTGCCTACCATCGTTCGGTCAGAGTCT
+
000D@D?@@CB@BBBBBABAAACCB;;99;43999909>;@?B@BB@@<655555.47<:==0:490/:0//:69:6;;;;;+:::388993554<39440485::;??B@BCCCDCCB?B@@<@?CCCBBBBB?CCDC@CAAACA@@BBCBCCC@@>@BB?BC@D>@ABBBBBBB@CDDEI;D@D@CGFJF1;;DCD=BBBAAAA?::49AAA1CBBCC@B@BC?BBB;;;@>A?CAAB@@=@ACC=B;<<;BCB;;;;;9@=B@A=AB@AB?BC@BCBCCCC;;
@ATNG8:04169:05976
GATGGTAGCAGACGTGACAGAGCGCCAGAAGATCAGGAACTCTAGAAGAATTCAGATTTTTAACACGAGAGTAAACGTAAAAAGAAGGTTTTACAAGACTCACGTTAACAATATTGCAGCAGTACGCACACAATCGAAGCGCAGTAAGGATGGCTAGTGTAACTAGCAAGAATACCACGAAAGCAAGAAAAAGAAGTACGCTATTAACTATTAACGTACCTGTCTCTTCCGAAACGAATGAGTACTATAGACTATCTGAGACTACCATCGTTCGGTCAGAGTCT
+
@;<B=AAB@@>B@BBBBCCIDBBCA?AA@?CCCBCD@C?BAA@@@A>??9=9=????BBB1B>BB@@?@@><<<3;;99994$4;6;.555&5;;49;566;;;@@G?BB@BBE@BCCCCBBBCDAABAAA@>;;<A>AAADCCCC?B?CBB?BC:;0>00,0:;;?A?BB@=>87=<;<?6==B>BCCDE2AA?BBBBC???@:=:=>?=9=:::AAB?BB;::?@=A?BCB>CBB>AB>??BBBBCCCBBBBBAAA???@>???BAABF?BB?BCA>=A000
@ATNG8:04176:05981
GATGGTAGCTCACGTACGTCACACGTACTCATTCGTTTCGGAAGAGACAGGTACGTTAATAGTTAATAGCGTACTTCTTTTTCTTGCTTTCGTGGTATTCTTGCTAGTTACACTAGCCATCCTTACTGCGCTTCGATTGTGTGCGTACTGCTGCAATATTGTTAACGTGAGTCTTGTAAAACCTTCTTTTTACGTTTACTCTCGTGTTAAAAATCTGAATTCTTCTAGAGTTCCTGATCTTCTGGGATGTGTGCGCAGTGCCTACCATCGTTCGGTCAGAGTCT
+
44;;7<CBBBCCCDDEAABCBBCBDCBCCCCC@BCDD>FF?C?CCCDCCB@BBBCD?B?ACCC?C>ACCBBBECA<::999):A;@99:79CDF@BBB?BA=>=>BBC<??BBBDCC?CBC>>:>AA>>>?>:AAAA;@>>>>>?===AAAD@@@;<==<BB=A:>>AABBAAA;@@@BB5A<@<@@AAA/AA999*//8///=;;>8====.=>>>A=A=>>;>A@@===;>;>>AAAA:;;=@6<///==<>==>AAA=6<9939///=48839BAAA@@?@
@ATNG8:04176:06005
GATGGTAGTAGTACACTAGTCATACCAGAAGATCAGGAACTCTAGAAGAATTCAGATTTTTAACACGAGAGTAAACGTAAAAAGAAGGTTTTACAAGACTCACGTTAACAATATTGCAGCAGTACGCACACAATCGAAGCGCAGTAAGGATGGCTAGTGTAACTAGCAAGAATACCACGAAAGCAAGAAAAAGAAGTACGCTATTAACTATTAACGTACCTGTCTCTTCCGAAACGAATGAGTACACATCGCGTGTCGTGCTACCATCGTTCGGTCAGAGTCT
+
:;AA?BCBBBA?@>CCFCCBC@@@A=BBA>BB;;;B?B=BCC@@?@<@A=A@BBBBAAAA0A?CBCCDDCD;::59:;CGDD1BC@C=AAA9ADC?CCCBCCCBB@B@BB@ACC?BB@ABCCCCCCCCCBBB>ABCD<@@BBBBBB?C?BBB@BCBCCCBB?BBCBBB?BB?AAA?BBBBB>BBB?BBBBB3BB@B>>>B@>>=:?:>>@@<A<>>BBC@CBAAACC?C=@?C=ABA?BBBBBCBBBBABBCCA@@@A?;:;==:=@@<<9<?:>@@???@??
@ATNG8:04178:05984
GATGGTAGTATATCGCGTCGCTATCCAGATGATCAGGAACTCTAGAAGAATTCAGATTTTTAACACGAGAGTAAACGTAAAAAGAAGGTTTTACAAGACTCACGTAACAATATTGCAGCAGTACGCACACAATCGAAGCGCAGTAAGGATGGCTAGTGTAACTAGCAAGAATACCACGAAAGCAAGAAAAAGAAGTACGCTATTAACTATTAACGTACCTGTCTCTTCCGAAACGAATGAGTACGAGAGAGCACACGTGTCTACCATCGTTCGGTCAGAGTCT
+
778<;9<D@@A;;:BHCBCFCCCBA?ABBCBABA;;8;?BCAAABB=@B?B?BBBAA@A=+@9BB@@@BBAAAB<<@<<@>>+??8=.555&95525999@>>00/6:;699;:<<@599@CCCCBBBDDF@CCCC?AA@AABBC@E@D<<;;CCAA@A@?BCBCBB?BC?BBB578BBB=BA@=@@@@A2A@?B@>>>8@<=1715::939388@?>:>>5459?<A788C;?>B@BB@BBCCDBB?@?AAACBA?????:;<:>>==B?>><>>>A@B889
@ATNG8:04139:06024
GATGGTAGGCGACATACATACGCGCCAGAAGATCAGGAACTCTAGAAGAATTCAGATTTTTAACACGAGAGTAAACGTAAAAAGAGGGTTTTACAAGACTCACGTTAACAATATTGCAGCAGTACGCACACAATCGAAGCGCAGTAAGGATGGCTAGTGTAACTAGCAAGAATACCACGAAAGCAAGAAAAAGAAGTACGCTATTAACTATTAACGTACCTGTCTCTTCCGAAACGAATGAGTACGTGTGCGACGTGTCTCCTACCATCGTTCGGTCAGAGTCT
+
<8:@5::>7:;9699:DGCCCABAA=ABB>AAFE;;7;=@@@CFED>AA7;4:?A;;;;;';2:9DCCB:66BA595;:;;;*;==@,555&5;;<=>B@@A?;;6<<@C<@@B?AAA?AA;;;;@A;;;ICBBBAA?ABBBCBBB?C>B;;8;BAABBBCADBBBBBABB?@@?=CA@@=5=00*00000(0=9?>>BDCCBB?B?BBBA=@<@AB@@?ABA@@@B@B6;;A9@;:497<;>=?@@@AAA@@733:88<C@===>A?76:>CB>AADCCFDBC
@ATNG8:04145:06027
GATGGTAGCACACGAGATCTCATCGTACTCATTCGTTTCGGAAGAGACAGGTACGTTAATAGTTAATAGCGTACTTCTTTTTCTTGCTTTCGTGGTATTCTTGCTAGTTACACTAGCCATCCTTACTGCGCTTCGATTGTGTGCGTACTGCTGCAATATTGTTAACGTGAGTCTTGTAAAACCTTCTTTTTACGTTTACTCTCGTGTTAAAAATCTGAATTCTTCTAGAGTTCCTGATCTTCTGGTGTCTGATCTGTATCACTACCATCGTTCGGTCAGAGTCT
+
<8:B9AB@A@BA@@@BBBBBCBAAAD@AAC@@?@CDD>BB?A?BCCDI@@>ACB@@=@>BBDE@D=@@CDCBAA@<:9999$786<CCC>ACCC@CBB?BC@@??CCC@BBBBBBBB@BBB?B?BBA=;==>=AA>><>>AAAAA99<@>>?>>>98:8<AA4:6:???ABAAA:>=???/=:=4:7777+6=;=;---7---8779999;9,9///;6;6AA:>>AA>>><?=????AA<>>>===<=<:::@?=>>@===@??;>:6767//+/77:>@@?>
@ATNG8:04152:06041
GATGGTAGTGATACAGATCAGACACCAGAAGATCAGGAACTCTAGAAGAATTCAGATTTTTAACACGAGAGTAAACGTAAAAAGAAGGTTTTACAAGACTCACGTTAACAATATTGCAGCAGTACGCACACAATCGAAGCGCAGTAAGGATGGCTAGTGTAACTAGCAAGAATACCACGAAAGCAAGAAAAAGAAGTACGCTATTAACTATTAACGTACCTGTCTCTTCCGAAACGAATGAGTACTATGTAGAGCTCTATACTACCATCGTTCGGTCAGAGTCT
+
@BDC?CC<BACCDDCCBBCDCCCDD@CBB@CABBBB@B?BBBBBCB?BC@C@A?@???>@.?=BCCABCCCAA?6=>::;:;*;C>C=BBC;BCCFC:;;DCGBB?B?CC@CCB?AACCCBBBDDCCBBBBD?BBAB?CBBBCCCD?B?BAA>ACCBBACCADBBBBB@BC@AAA>AABBB>A@>;99999(8@>BBABCBBB?<?;?@AD=D<AABBB?BB@@@AA>A?BBD=CCB?CCBCCCBABBABBBBCAAA>==>AAAA<@@A7738>;>@A>>>;;:
@ATNG8:04156:06039
GATGGTAGCTCGCTGATGATATCTCCAGAAGATCAGGAACTCTAGAAGAATTCAGATTTTTAACACGAGAGTAAACGTAAAAAGAAGGTTTTACAAGACTCACGTTAACAATATTGCAGCAGTACGCACACAATCGAAGCGCAGTAAGGATGGCTAGTGTAACTAGCAAGAATACCACGAAAGCAAGAAAAAGAAGTACGCTATTAACTATTAACGTACCTGTCTCTTCCGAAACGAATGAGTACGTGTGACGTACGTGAGCTACCATCGTTCGGTCAGAGTCT
+
<<CE@CCBBBBBCDDDBBBCCABAC@CAA?BCCCCC?D@CBBA@@B@BBAD@BB:98BBB3C?BBBBA@AA999,9>;;999$4;7;.555&5::99@?A@BB@@?@@BB@GBB?BBFDCCCCCBBBBCBBBADDBB?CBCDDCCC?C?CBC@BBBCCBBB?BBCABDACC@????BBBFF=A@@;::::9(9@;A?@?BBAAA=B7;;??=B=BBCBA?ABCCBBB?C?BBB=BAA>ABBBBBBCAAABBBAAABABCAAAABC@CAAAD>AA?BBBCCB@?@
@ATNG8:04163:06055
GATGGTAGTGATACAGATCAGACACCAGAAGATCAGGAACTCTAGAAGAATTCAGATTTTTAACACGAGAGTAAACGTAAAAAGAAGGTTTTACAAGACTCACGTTAACAATATTGCAGCAGTACGCACACAATCGAAGCGCAGTAAGGATGGCTAGTGTAACTAGCAAGAATACCACGAAAGCAAGAAAAAGAAGTACGCTATTAACTATTAACGTACCTGTCTCTTCCGAAACGAATGAGTACAGAGAGTACGATATGTCTACCATCGTTCGGTCAGAGTCT
+
BDCC9CCCCCCCCBBBBBCBCCCCC@BBC@CBEBAC@B?BAAAAAC@BB?B@BBBCBBBB3B?BAA@BBAC87828<>AABB2A@=@7;;;-;A@<@ABBFDIBB?A@DD@CCC?BBBBBCBBBCCCCCBBB?CCCC>A@CCCCCA?D?CAA?ABCCCCCC@CAAABC?CC@BBB>AACBD?BBB?AA@BB3AB@@A@BCCD??:>;>>CC=B<>>BBB?AAA@@?A?A@CBC>BBB?BBBCBBBBBBBBBCCCCCCBBBAA@@;49;<<<6=<;@@BCCC999
@ATNG8:04182:06016
GATGGTAGCTCTGCTCTGACTCTCGTACTCATTCGTTTCGTAAGAGCCAGGTACGTTAATAGTTAATAGCGTACTTCTTTTTCTTGCTTTCGTGGTATTCTTGCTAGTTACACTAGCCATCCTTACTGCGCTTCGATTGTGTGCGTACTGCTGTAATATTGTTAACGTGAGTCTTGTAAAACCTTCTTTTTACGTTTACTCTCGTGTTAAAAATCTGAATTCTTCTAGAGTTCCTGATCTTCTGGTGTCTGATCTGTATCACTACCATCGTTCGGTCAGAGTCT
+
@:?D@ICBBCDBBBBBBBCCDCCCDBCCDB;::;CCD?BBBD@CBBC?BB@CDDCC?B@CDDD?B@CCCCCABBC@BBABB0@@=@BDF=BBDF?CCCADC?A@BCCC@CBCCCCCC?BAA<@=BB@@ABAA>ACCC@CCCCCBCCCBBBCDDCC?CBB?CC@C@DDCCCCCCC?BDDFG;C>A?BBFFF5DCA@@<ACCCCCCBBB5;;;;*;AABB@BACC@CCCCCCC@C?CCDBBB?BAC@CCCBBBJHBCCCCDDBBBBC@BBBBC@CC@CAACCCBAA
@ATNG8:04138:06093
GATGGTAGGAGACACGTCGCACACGTACTCATTCGTTTCGGAAGAGACAGGTACGTTAATAGTTAATAGCGTACTTCTTTTTCTTGCTTTTCGTGGTATTCTTGCTAGTTACACTAGCCATCCTTACTGCGCTTCGATTGTGTGCGTACTGCTGCAATATTGTTAACGTGAGTCTTGTAAAACCTTCTTTTTACGTTTACTCTCGTGTTTAAAAATCTGAATTTCTTACTAGAGTTCCTGATCTTTCTGTTGTCTGATCTGTATCACTACCATCGTTCGGTCAGAGTCT
+
449:7;>C9CBBBBBBBBBBC@@@BBBCBBBCAE<;;9;B?C@BCBBBDD@DCCAA?B@CCCC?A?ACBBBCCBB>AAABA1>?;@999:&9=?A?CBB>AB<99:FBB@CBBBBAAC?CCD=D=>>===>BB=@@@@;=>>CA@@<<=AAA@@>>:8888=><?;?@@C???BD<??@@>1>0817<===/;;6//(.375...3.22'2222$25555+22'27.55998:55052777:999/;=::49;;===>:;:BB?===>=>;;777<7//+/969///9:
@ATNG8:04139:06083
GATGGTAGCGCACACATAGATACAGTACTCATTCGTTTCGGAAGAGACAGGTACGTTAATAGTTAATAGCGTACTTCTTTTTCTTGCTTTCGTGGTATTTCTTGCTAGTTACACTAGCCATCCTTACTGCGCTTCGATTGTGTGCGTACTGCTGCAATATTGTTAACGTGAGTCTTGTAAAAACCTTCTTTTTACGTTTACTCTCGTGTTAAAAATCTGAATTCTTCTAGAGTTCCTGATCTTCTGGCTCTCGTAGACAGATACTACCATCGTTCGGTCAGAGTCT
+
45<A7;:;:9:;9ABCCECCCCB@>;55599:5?AA?<?@;>,0/779<<8>CBBBAC@BB=B9C@EG;96>=::;99;>>,00+//;;3965>49555)5;5556??@:>CCCCCCC?@@F?@>BCBBCBBB@CCCF;;;CCC<;;BCCBDDCBB@BCC@CB?B@DFBBBBBAA>@;;;;;*;<C=BBBBA,?B;;;099;99>996A@DGD@+>CB?>:>?BC@CBBB>9:292:@@@@A=@@A=BCHJFCCCHEDBBBBBBBBB?BBBAA9;;?AA?A@BBBB
@ATNG8:04141:06079
GATGGTAGCAGACGTGACAGAGCGCCAGAAGATCAGGAACTCTAGAAGAATTCAGATTTTTAACACGAGAGTAAACGTAAAAAGAAGGTTTTACAAGACTCACGTTAACAATATTGCAGCAGTACGCACACAATCGAAGCGCAGTAAGGATGGCTAGTGTAACTAGCAAGAATACCACGAAAGCAAGAAAAAGAAGTACGCTATTAACTATTAACGTACCTGTCTCTTCCGAAACGAATGAGTACTGCGTCTCACTCTCGCCTACCATCGTTCGGTCAGAGTCT
+
A@AC@CBCCCDDBB@@ACCCCCDDD=AADACCCCCB@B?BCCCCBB?AB?C?CBA>>>>?.=?BBB@BDBC877)7>9:::;*;A@A>BBB9BCC@CCCBCCCCD?C?BB@BCC@CCCCBBBDCCCCCBBCC?CCCD?BBAABBBB?CACAA?@CCCCCAA=AAACCC?BB@?>?>@@@@@:AAA@BDCAA/CC?B?>>DBCAA;@;?@DD<A<AACCC@BB???BB?B@BBB=BDD?BBBBDBBBABBBBBBBBBCBCCD?CCC?CBBBB?BB>CBBBBA@@@
@ATNG8:04144:06106
GATGGTAGATATATGCACGCTCTACCAGAAGATCAGGAACTCTAGAAGAATTCAGATTTTTAACACGAGAGTAAACGTAAAAAGAAGGTTTTCAAGACTCACGTTAACAATATTGCAGCAGTACGCACACAATCGAAGCGCAGTAAGGATGGCTAGTGTAACTAGCAAGAATACCACGAAAGCAAGAAAAAGAAGTACGCTATTACTATTAACGTACCTGTCTCTTCCGAAACGAATGAGTACTACTCTCATATGACACTACCATCGTTCGGTCAGAGTCT
+
<=CC?CCBCCCCBBBCDDEDDDBBC?BBB@CCCC???A?BBCCCBB?BA?B@CCFBBBBB3B@CCCCCCCC>=<7<?@ABBB5AC>D4;;;-;B>BBBBCIECC@C@CC@CCCACCCCCCCCCCCCDBB@C@DDCC<@@CCBA@B>CACBB?BCCCCCCC?CCCDDC?CC@AAB999CDD>A>?8>@?@@2@C?BAAABC@@@<?;;;A:=8=?AAA?BBAAABB>B>BEG>AAA?BCCCCCBCBBBBAAABBBCCCAA?BB@A@@?B?BB?BBCBBB???
@ATNG8:04146:06075
GATGGTAGCACACGAGATCTCATCGTACTCATTCGTTTCGGAAGAGACAGGTACGTTAATAGTTAATAGCGTACTTCTTTTTCTTGCTTTCGTGGTATTCTTGCTAGTTACACTAGCCATCCTTACTGCGCTTCGATTGTGTGCGTACTGCTGCAATATTGTTAACGTGAGTCTTGTAAAACCTTCTTTTTACGTTTACTCTCGTGTTAAAAATCTGAATTCTTCTAGAGTTCCTGATCTTCTGGGCAGACTCTCACACGCCTACCATCGTTCGGTCAGAGTCT
+
ABCC>BACB@@A;;9@@BBAAABABBBBBCBB?BCCC<BB?C9<;AB@CC?CCB@@=@?BBBC;C@CAAAA??9?<8:::9)9933?AA;BCBC@BBB@CD>A@AA?>;?BBCBBBB@BBB?B?>?>>?;:;<@CAA;AAAA@@@:;;A@@@::::>::5;>;?<@A>>>@???:>====2=:>5;;>>?/???BE7;;===????@<<@@@,=///=5=9?A=A@@===>=B;??ABBC7::>D9@:;;??AAA>=>AAA=@??:=:;:=:==;>BAA??>>>
@ATNG8:04147:06062
GATGGTAGCAGACGTGACAGAGCGCCAGAAGATCAGGAACTCTAGAAGAATTCAGATTTTTAACACGAGAGTAAACGTAAAAAGAAGGTTTTACAAGACTCACGTTAACAATATTGCAGCAGTACGCACACAATCGAAGCGCAGTAAGGATGGCTAGTGTAACTAGCAAGAATACCACGAAAGCAAGAAAAAGAAGTACGCTATTAACTATTAACGTACCTGTCTCTTCCGAAACGAATGAGTACTGCGTCTCACTCTCGCCTACCATCGTTCGGTCAGAGTCT
+
AAAF@DAABFCFB;66@DCBCCAAAACBB@BCBBBB>A>BBB999B>BB>B;>?=999::):8997@??A>799,:=;;;;;$9<59*///&///)/<<>>B=;>:>::@=AAC=@@B;;;B@@@@>>>@@@?ABBB<<<EEDDBB>A>A;;8<CCCEDDB?BCCBBB?BD@CBB>AABCD=>>>798CCC3CD?AAA??;DAB=A;??;;6;=::@@@?ABABABC@B=?@F>BBB=??ABBBBCBCBBCCCBBBCBBCC?CCC@D@@?C@BB?BBBABB::9
@ATNG8:04148:06095
GATGGTAGTGTCAGTGCGCGTCGTCCAGAAGATCAGGAACTCTAGAAGAATTCAGATTTTTAACACGAGAGTAAACGTAAAAAGAAGGTTTTACAAGACTCACGTTAACAATATTGCAGCAGTACGCACACAATCGAAGCGCAGTAAGGATGGCTAGTGTAACTAGCAAGAATACCACGAAAGCAAGAAAAAAGAAGTACGCTATTAACTATTAACGTACCTGTCTCTTCCGAAACGAATGAGTACTGTATCTATGTGTGCGCTACCATCGTTCGGTCAGAGTCT
+
::@DAFDDC?@ACCCCCCDCCCECC@DCC@CFDCAA?A=@AC<<;B?@@;@8=@9:9?AA2B?BBBAAABBCBD>ABBCCCC5CD@D@BBB:BBB@B<<;CCABBAB?BB?B@@=@CB;;;CCCFCCBBBBC@BB;;7;@A>AC@@=@GE@A?ABBCDCCB?CCBBCB???<@BA>BA???8<<<899::::%:<9<=;@=9<>=:>=::;B6;5;9@?@:@>0000@:;6:?A;??A9978@A?@ABBCCC>>>??>@@??;;;;5;===>:>?;888;BB@@?
@ATNG8:04153:06108
GATGGTAGTATATCGCGTCGCTATCCAGAAGATCAGGAACTCTAGAAGAATTCAGATTTTTAACACGAGAGTAAACGTAAAAAGAAGGTTTTACAAGACTCACGTTAACAATATTGCAGCAGTACGCACACAATCGAAGCGCAGTAAGGATGGCTAGTGTAACTAGCAAGAATACCACGAAAGCAAGAAAAAAGAAGTACGCTATTAACTATTAACGTACCTGTCTCTTCCGAAACGAATGAGTACTACTCTCAGAGACACACTACCATCGTCGGTCAGAGTCT
+
88:D@BBACCBBBBBDCCCCCCIDD?BBB?BBBCCCAC@CCCCCCC@DC@B?@@@BBCCC5C@CCBCBB;9:?@9995:===+=;7;.555&5:;299BAA@CBB=B?<;8<BB?BAACDDCGCCBBCCCCC@BAAA@DBBBCB@?=@@C@@>@AACCCCD?CCDDCD@AA=???4::@@@;@@>;>?>@@@(AB?BB?ACAABB<A9>=@@8=9=>A@@=@BAAABC?B?BCD>CBB?BBBBBBBDCBBAAACCCCCBB@>>>@B=@:9////)///66=668
@ATNG8:04155:06097
GATGGTAGCAGACGTGACAGAGCGCCAGAAGATCAGGAACTCTAGAAGAATTCAGATTTTAACACGAGAGTAAACGTAAAAAGAAGGTTTTACAAGACTCACGTTAACAATATTGCAGCAGTACGCACACAATCGAAGCGCAGTAAGGATGGCTAGTGTAACTAGCAAGAATACCACGAAAGCAAGAAAAAAGAAGTACGCTATTAACTATTAACGTACCTGTCTCTTCCCGAACGAATGAGTACCTCTCAGACGCTCGTCCTACCATCGTTCGGTCAGAGTCT
+
55::7=>CBBBA=<<666<<<?669:@@@969@@BB=@=@CDBCCC@CD?B?BBBABAA9B?BBCBBBAA999+7>;9444$4;.5.599+9<=5<>9000009.905>9=>>>@@CBCCC;;;AA;;;;9.4:44.4554<><=9>:>BB?CCB9::?@=??>???;>?<><8179333(3993333333#3;6=744<8;85)-)-222(-(-.///6<<;;<76166(//39//(/6889::6=;<====42298655255:655///5:95:===??888
@ATNG8:04156:06103
GATGGTAGGCGTGTGAGAGTCTGCCCAGAAGATCAGGAACTCTAGAAGAATTCAGATTTTTAACACTAGAGTAAACGTAAAAAGAAGGTTTTACAAGACTCACGTTAACAATTTTGCAGCAGTACGCACACAATCGAAGCGCAGTAAGGATGGCTAGTGTAACTAGCAAGAATACCACGAAGCAAGAAAAAGAAGTACGCTATTAACTATTAACGTACCTGTCTCTTCCGAAACGAATGAGTACCTCTCAGACGCTCGTCCTACCATCGTTCGGTCAGAGTCT
+
>::@@CCC@;<5::;:=<>>>A@=>6>BB8AB;;;@=A;@@A@ABB?;;6;2;;B??@@?0=<BA::9=@@?@@9@00/@?@0??7=7;;;5:>>9?<?@==;00*06575997.752225566:??>>@;=:===>:>:;;=>=D=E7;;@<>;;;A>99485569=43314<;7====5:8848:===+=<677555;555.5.26995:.52222255588895:5776/6;827666//-0----.37..2222;;39550563377BB7?8:89777=
@ATNG8:04165:06073
GATGGTAGAGAGACTGTAGCGCACCCAGAAGATCAGGAACTCTAGAAGAATTCAGATTTTTAACACGAGAGTAAACGTAAAAAGAAGGTTTTACAAGACTCACGTTAACAATATTGCAGCAGTACGCACACAATCGAAGCGCAGTAAGGATGGCTAGTGTAACTAGCAAGAATACCACGAAAGCAAGAAAAGAAGTACGCTATTAACTATTAACGTACCTGTCTCTTCCGAAACGATGAGTACGTGTGCGACGTGTCTCCTACCAGTCGTTCGGTCAGAGTCT
+
<@@A;656>;;;666<<=655;555)5<<9==55594934448<<<89949044555?==+=9=445888;887.7744444$49497=>>0=6626<<@?@@BB=@>9:45546:54555;;;:<::////)/578)////766<7<8<;;7:<<;::;;1777777877/33317888<3333,3888&336333=<99:9490555<<=;88???;875----(,(,,6/,,,---69989883339996333...(.22,-..358(3328:;;<<;;:
@ATNG8:04165:06092
GATGGTAGGCGACATTCATACGCGCCAGAAGATCAGGAACTCTAGAAGAATTCAGATTTTTAACACGAGAGTAAACGTAAAAAGAAGGTTTTACAAGACTCACGTTAACAATATTGCAGCAGTACGCACACAATCGAAGCGCAGTAAGGATGGCTAGTGTAACTAGCAAGAATACCACGAAAAGCAAGAAAAAAGAAGTACGCTATTAACTATTAACTTACCTGTCTCTTCCGAAACGAATGAGTACGATGAGAGAGCTCTCTCTACCATCGTTCGGTCAGAGTCT
+
4<<D@@AA@B;;;@@?BBBCCBB:;8;BB?BCBBAA>A@BBDCBBC@CC@B@CB==CECC5C@CCCCCCB@:;;0;@ABDBC5BC@C;BB@3@;;69@BBBBCBB?C?BB?DBB@BCBCCCCDBCBCDDCCC@BBAA=A:;;CCCC@CACCCACCCCCBBB@DCBBCC@DB>::9:==9999+9:@;9:::99%998;?<@==@A@@=>::@>.836C=>?<;::<==>7;7:BA:?6506///./.797565<9<=??;;;:://-2---3;4-/-/=99=<:::
@ATNG8:04166:06088
GATGTAGCTCACGTACGTCACACGTACTCATTCGTTTCGGAAGAGACAGGTACGTTAATAGTTAATAGCGTACTTCTTTTTCTTGCTTTCGTGGTATTCTTGCTAGTTACACTAGCCATCCTTACTGCGCTTCGATTGTGTGCGTACTGCTGCAATATTGTTAACGTGAGTCTTGTAAAACCTTCTTTTTACGTTTACTCTCGTGTTAAAAATCTGAATTCTTCTAGAGTTCCTGATCTTCTGGACAGAGTGTGCAGATACTACCATCGTTCGGTCAGAGTCT
+
::8@;;>==AD;;9=665=@@?@BBBEDCBB@BBBC=CC@C@CDCBBCC@CCCAB=@<@CBC@C@CAAABBBCB9BBBBB1??@CBBC6CBCB@BBB?BB?AA@BBB@CBBBBBAA>ACC@A;AAAAAA?@;??AA5:9@687@@@AA@>>>===???=>>:==??>>=A>>>;???DD5D;A:>ADDD/>>>>A7;:;888B<;;=DCDA/=>>?A;A<AB577>=<<=;?8=>;=@@68:C;A?@@@@@886667:::=>::3886899;<6<:@@AB:::
@ATNG8:04168:06109
GATGGTAGCACGACACGACGATGTGTACTCATTCGTTTCGGAAGAGACAGGTACGTTAATAGTTAATAGCGTACTTCTTTTTCTTGCTTTCGTGGTATTCTTGCTAGTTACACTAGCCATCCTTACTGCGCTTCGATTGTGTGCGTACTGCTGCAATATTGTTAACGTGAGTCTTGTAAAACCTTCTTTTTACGTTTACTCTCGTGTTAAAAATCTGAATTCTTCTAGAGTTCCTGATCTTCTGGGATGTGTGCGCAGTGCCTACATCGTTCGGTCAGAGTCT
+
99<C:DDDDDC969CBABA:66CCCCBDDCBB@CCCC>CC@C@BCCDDCC?CCG998;?CBED@C?BDBCCCDAA<@@@<@+<B7BCCB<ACCB?CCC@CG=?>@FBB?BABBBBAA>AAA;A;=>>??>>><A@>>9@>>>==AAAAAA?=>>@<===<BB=A=>>>AB???B<@@@CB5B:>:8////'/<777*--3---=::>;@BCB/@@@AA<@<??<@AAB<;;:=7;;AAAA7669929//-=--/9:==CDD;?>@>?>?@;::7;???>>>A@
@ATNG8:04174:06089
GATGGTAGAGAGACTGTAGCGCACCCAGAAGATCAGGAACTCTAGAAGAATTCAGATTTTTTAACACGAGAGTAAACGTAAAAAGAAGGTTTTACAAGACTCACGTTAACAATATTGCAGCAGTACGCACACAATCGAAGCGCAGTAAGGATGGCTAGTGTAACTAGCAAGAATACCACGAAAAGCAAGAAAAAAGAAGTACGCTATTAACTATTAACGTACCTGTCTCTTCCGAAACGAATGAGTACAGAGAGTACGATATGTCTACCATCGTTCGGTCAGAGTCT
+
4:<A?CE@@<?;;45559999666@5<AE7:;A::405./::///;+//16)333333333#3389======:?@587:9999'4>9=4>@<4@@B?BBCCCCB@@=A=@A?BCC@BBBCCDDCCCCEDCCBB?BCAB?BBBBCBBB@B?BBB?BDCCDCBB?BCCBCB?::49988>;7777(7;;8<<===?'???B?8>B7;=>16156>>6=7;;BBB@CA???@A=@=ABB=BBB>AABBCCCCCAACBCBBBCBBCB896>@;?==>>7;;=CABBA?::9
@ATNG8:04175:06108
GATGGTAGAGAGAGCTCTCTCATCGTACTCATTCGTTTCGGAAGAGACAGGTACGTTAATAGTTAATAGCGTACTTCTTTTTCTTGCTTTCGTGGTATTCTTGCTAGTTACACTAGCCATCCTTACTGCGCTTCGATTGTGTGCGTACTGCTGCAATATTGTTAACGTGAGTCTTGTAAAACCTTCTTTTTACGTTTACTCTCTGTTAAAAATCTGAATTCTTCTAGAGTTCCTGATCTTCTGGATATGAGTGACTCGTGCTACCATCGTTCGGTCATAGTCT
+
444:7<AACFCCAAB@@@BBB@969969>BAB=BAAB>AFAKABCCDDCC@CB@@?<@?ABCC@D?BAACCCCBB?CCCCC1>@>AAED>BBAA>ABA<>>799AA@A?C???CCCC;@=D=D=>>>@@;;:=CAAA4::A@@@@@@@@@@::9>99::8==5;6;AAB>>>AA;>>>DG5A5:488988(8>88818>>@@AAAA5;;;;+7997;*/,/<6:@=/68A<@:>=@?;;7;;;=<=///=<=@@<;;>>=>>>><;;;@D688<@F=>>A@>>
@ATNG8:04137:06159
GATGGTAGGAGACACGTCGCACACGTACTCATTCGTTTCGGAAGAGACAGGTACGTTAATAGTTAATAGCGTACTTCTTTTTCTTGCTTTTCGTGGTATTCTTGCTAGTTACACTAGCCATCCTTACCGCGCTTCGATTGTGTGCGTACTGCTGCAATATTGTTAACGTGATTCTTGTAAAACCTTCTTTTTACGTTTTACTCTCGTAGTTAAAAAATTCTGAATTCTTCTAGAGTTCCTGATCTTCTGGTATACACACTTCGCTCGTCTACCATCGTTCGGTCAGAGTCT
+
:<CB@CCC?BBCBBBB@9;;AAACC?AADCBB?BCBB=BB?B<955=<=>;>=A@A=A;@>:@;@<??<ABBBCC@A@AAA.?>>@AACC8?@?=398<6<>:@CCBBB?BCBBBBBB>AAB;>5::87866515<:94776627596225:;;AB<<<=8=<7=8==<<//)//).7;<>2>;A7=;@A@'255778&58::<>97577-52222#529778/5/5726...899.5/522227166:1859<>;9://*/666-///;<:4=>=<839<+//:996697
@ATNG8:04153:06150
GATGGTAGTATATCGCGTCGCTATCCAGAAGATCAGGAACTCTAGAAGAATTCAGATTTTTAACACGAGAGTAAACGTAAAAAGAAGGTTTTACAAGACTCACGTTAACAATATTGCAGCAGTACGCACACAATCGAAGCGCAGTAAGGATGGCTAGTGTAACTAGCAAGAATACCACGAAAGCAAGAAAAAAGAAGTACGCTATTAACTATTAACGTACCTGTCTCTTCCGAAACGAATGAGTACGAGAGAGCACACGTGTCTACCATCGTTCGGTCAGAGTCT
+
78<@8A?ABBBCCBCCDECCCCCCC?BBA=;;;B@@=B?BDCCCBG@CC@B>@@@@>@>@0>=@BCBBCBC@??<@ABDEHD3AC@D@CCC;CCC@CCBBCCCBB?B@CD@BAA?BAAABEDCCCCCCBBBD@CBBB?BBBBBAAB>C@CBB>ADCCCDCC?BBBBBB@BB????4:::99,8=>;99::9:%:?;>98:BBBAA:=7:9?A2;7;?BBB@DC??@AA;?<?AA<BCE?BBBBBBBBBBBBBBBBBBABCC@==AA=A???A<@@=@@@BBBBBA
@ATNG8:04154:06157
GATGGTAGATATATGCACGCTCTACCAGAAGATCAGGAACTCTAGAAGAATTCAGATTTTTAACACGAGAGTAAACGTAAAAAGAAGGTTTTACAAGACTCACGTTAACAATATTGCAGCAGTACGCACACAATCGAAGCGCAGTAAGGATGGCTAGTGTAACTAGCAAGAATACCACGAAAGCAAGAAAAAAGAAGTACGCTATTAACTATTAACGTACCTGTCTCTTCCGAAACGAATGAGTACGTGTGACGTACGTGAGCTACCATCGTTCGGTCAGAGTCT
+
ABDC@CDBBBBDCAABCCCCCCBBC@CBB@BCBB@@?A?BBB::<F?BC?D?B?::8>>>,=9<@@998CBBBC>??@@@@@,;:4;:@AA;BCEACCCIKCC@>4;5;@<@CD@BBBA@ADEGCCCCCECC@B?@@?;;;BCCCD?CAC@@?@BBBCD@A>@BBCCB=??>ABA39999:,7=>298=<=<&=<==B;BBBB@@<@:88;@9@<?>BCC?BBAAA@@:=:>=@9?BB@BBABCCCCB?@?CBCBDBBBBBCBCBB>A????:?@?@@@A;;000
@ATNG8:04165:06142
GATGGTAGCTCGCTGATGATATCTCCAGAAGATCAGGAACTCTAGAAGAATTCAGATTTTTAACACGAGAGTAAACGTAAAAAGAAGGTTTTACAAGACTCACGTTAACAATATTGCAGCAGTACGCACACAATCGAAGCGCAGTAAGGATGGCTAGTGTAACTAGCAAGAATACCACGAAAGCAAGAAAAAAGAAGTACGCTATTAATTATTAACGTACCTGTCTCTTCCGAAACGAATGAGTACACATCGTCGTGTCGTGCTACCATCGTTCGGTCAGAGTCT
+
@??E:CCCCBCCCBBBCCCCCBBCCBDDFABBBCBB?B@BBCBBAC?CC>C?DBA>>===.@?CCCCBBBB>><7<>@ABBB5BD@C?DEE9BCD@CABA@@@@@>AACC@CBC@BBBBBCCCCCCCBBBBB?DDCC>AACBAA??<@@CBB?BCCCCCCC=AAAAAA@BB@9893999882:@@;999999%:?;?:7:D>>>>;>;?;@A;>:?<@@@=@AAABBB@C?BBD>BBA?BBBBBACCDDCCCBCBBBAAAAAABCC?BBCBB>AA>ABCBBBBAA
@ATNG8:04176:06147
GATGGTAGACACGTGTGCTCTCTCGTACTCATTCGTTTCGGAAGAGACAGGTACGTTAATAGTTAATAGCGTACTTCTTTTTCTTGCTTTCGTGGTATTCTTGCTAGTTACATTAGCCATCCTTACTGCGCTTCGATTGTGTGCGTACTGCTGCAATATTGTTAACGTGAGTCTTGTAAAACCTTCTTTTTACGTTTACTCTCGTGTTAAAAATCTGAATTCTTCTAGAGTTCCTGATCTTCTGGATAGCGACGCGATATACTACCATCGTTCGGTCAGAGTCT
+
@AAC@CBBEBD;;6@@A@<@B@@BBABAAA??6@BBB=BB@B@CBBBBBB=@@@@@>B=@?AC?B@CCCBBBCBD@BBBBB2@A@@AAA=ABAA<?:0,0;5:00/:;17:=B7@BB>AAF?B?>A@@@==>8;;BB=AAB?==858??CAA@@@<???;>=5;6;>AB>>>>C:>=AAA5A=D<@@@@@/=>788-8===??==<A5;;;:)5<<693;:>C;ABABA??;@<@@@B>>;>>?<@A===AAAA>;;;>>>@AAA:AABBB=??;?AA@>>>>>
@ATNG8:04137:06168
GATGGTAGTGATACAGATCAGACACCAGAAGATCAGGAACTCTAGAAGAATTCAGATTTTTAACACGAGAGTAAACGTAAAAAGAAGGTTTTACAAGACTCACGTTAACAATATTGCAGCAGTACGCACACAATCGAAGCGCAGTAAGGATGGCTAGTGTAACTAGCAAGAATACCACGAAAGCAAGAAAAAGAAGTACGCTATTAACAATTAACGTACCTGTCTCTTCCGAAACGAATGAGTACGATGAGATCTCGTGTGCTACCATCGTTCGGTCAGAGTCT
+
CCCC@CBBBBCCCCCDDDDBCCDED?CCC@CBBBBB@B@CCCAACC?BB?C?BBBCCCCC/C@CCA@BB@A<<<:=AAEDDD2CC@F=@@@9@BFADAAACCCCC@C@CC?CCB?BBBBDBCCCBBECCCBB=CCDD?AABBCCBB?C@CBB@BBBCBBBD@CACCCC>AA@?>??BBBBD=BAA=ABBBB3BB?B999BBBA@8=:==:>6;7;ACCC@BBBAAAB<?=?CB>CBB?BBBCCBBABCCACCBB?>>:99<<<>>;>A@@@;>><@@@@@@;;:
@ATNG8:04137:06196
GATGCACGACACGACGATGTGTACTCATTCGTTTCGGAAGAGACAGGTACGTTAATAGTTAATAGCGTACTTCTTTTTCTTGCTTTCGTGGTATTCTTGCTAGTTACACTAGCCATCCTTACTGCGCTTCGATTGTGTGCGTACTGCTGCAATATTGTTAACGTGAGTCTTGTAAAACCTTCTTTTTACGTTTACTCTCGTGTTAAAAATCTGAATTCTTCTAGAGTTCCTGATCTTCTGGAGATATCATCAGCGAGCTACCATCGTTCGGTCAGAGTCT
+
;9:?@@>@@@@@ACC;:;BBCDDCBE@@?@CCD>CC@D=BCCCFCC@CCBBA>B?BCCC@C?@ACCCCCCC?BBAAA2@A<?89949BCC?BAD@BB>@@BCBB?BCBBB@BA?AAC>A?AA@AA@@@;AAAA:>><A>>>?>=>=AA?=?8=>A<AA<A<@@AAAABBB:?>ABA6A;>;>>AAA/A??A?9A@<:::>A>>;>ABB/A>==?;>;>A=A@@@@@?<A<AA@@@@7::A;8::>AA@@>AA???AA>>>@<@A@@@;>>:@@@@B?;<;
@ATNG8:04142:06163
GATGGTAGAGTATCATGTGTATCTCCAGAAGATCAGGAACTCTAGAAGAATTCAGATTTTTAACACGAGAGTAAACGTAAAAGAAGGTTTTACAAGACTCACGTTAACAATATTGCAGCAGTACGCACACAATCGAAGCGCAGTAAGGATGGCTAGTGTAACTAGCAAGAATACCACGAAAGCAAGAAAAAGAAGTACGCTATTAACTATTAACGTACCTGTCTCTTCCGAAACGAATGAGTACACACTCTCATATGACACTACCATCGTTCGGTCAGAGTCT
+
:55<7<:;?;>==<A<C@999B99:?A@B>BAACBC?B@BBBDBBB:;;=@=999CDDED1D?BBCCCBBBAA@8AB;<;;.5@.9.999&9<>@?AAA@@@AA?B?@@<?A@=AA::;AAA@@@>BBBBB@BCBCACBCECCAA?C@CCC@BBBCBCBB?BCCCCC?AB@@@?899@@?8@9:299998.8?<A888BBAAB?B;?;>?8=8==BBC@CAAABDE@C@CDD=BBC?CCBCBBBAAAA@BBBBBBABAA@CD@@=?AA?@=@C?AAB@@@000
@ATNG8:04142:06200
GATGGTAGACATATCGTACTCTCTGTACTCATTCGTTTCGGAAGAGACAGGTACGTTAATAGTTAATAGCGTACTTCTTTTTCTTGCTTTCGTGGTATTCTTGCTAGTTACACTAGCCATCCTTACTGCGCTTCGATTGTGTGCGTACTGCTGCAATATTGTTAACGTGAGTCTTGTAAAACCTTCTTTTTACGTTTACTCTCGTGTTAAAAATCTGAATTCTTCTAGAGTCCTGATCTTCTGGCGCTCTGTCACATCTGCTACCATCGTTCGGTCAGAGTCT
+
@@AC@CCBCABABBDBBBDBCCCCCBA@;:5<8<=CC?BB@B@BBBCDAC?CDBBB?C?CCBB@C9==BBBB==B7@?:::+?>8>999(7997>BA@>BB?BAAFDC?@@CC@@==9=>A;?;?>>>>>>>:??A>7==C==>?AAAAAA@@@A<<=<=BA=A=AAAAABBAA:>?BDD5A=A;@@AAA/AC@@@7>>A:;:B>??;@AAB/A>>>D<@<@@<>>>@>>>D=>>>BDD5::@>>>=A@@@AAAAA@@@AA>>><>>>>B>BBACBCCDDBAB
@ATNG8:04144:06173
GATGGTAGTATATCGCGTCGCTATCCAGAAGATCAGGAACTCTAGAAGAATTCAGATTTTTAACACGAGAGTAAACGTAAAAAGAAGGTTTTACAAGACTCACGTTAACAATATTGCAGCAGTACGCACACAATCGAAGCGCAGTAAGGATGGCTAGTGTAACTAGCAAGAATACCACGAAAGCAAGAAAAAGAAGTACGCTATTAACTATTAACGTACCTGTCTCTTCCGAAACGAATGAGTACTACTCTCAGAGACACACTACCATCGTTCGGTCAGAGTCT
+
445D?CCC99<CCCCEDCCCCCCCC?B@A>@CCBBB@C@CCCBCBDACDAC?BA;;;@@@,@?BBCCCDDDCBB<::;AAAA0@@<>;@@@7@@B?CDCBBBCML?B?;;8;BB=ABCBCDCCCCCCBBBCC?BBBB@BBCBBCBB>B?B@A?ADCCCCCC?CCCBBB?CC@BBB9::BBB=B@>;99998(9??BBAABAAED:<7;:BA5;7;=ABB@DCAAACB?B?ACC>CCC?BBBBBBBBBBBBBBBCCBCBB?=>>8818>>==1889==:;:==>>
@ATNG8:04144:06196
GATGGTAGTATATCGCGTCGCTATCCAGAAGATCAGGAACTCTAGAAGAATTCAGATTTTTAACACGAGAGTAAACGTAAAAAGAAGGTTTTACAAGACTCACGTTAACAATATTGCAGCAGTACGCACACAATCGAAGCGCATTAAGGATGGCTAGTGTAACTAGCAAGTATACCACGAAAGCAAGAAAAGAAGTACGCTATTAACTATTAACGTACCTGTACTCTTCCGAAACGAATGAGTACTGTATCTATGTGTGCGCTACCATCGTTCGGTCAGAGTCT
+
;;;;9<<>C;96=B@@;;;A@AAA@;00/)//999;.5.555:::<9=?<?<?;<<>>>>+<7;:5544<:433(3344999(9;5<7<==0=>>:>??>>><<?39344.9445<>9::CDCBB;;;;@@A@EDCC;:9???@?A?B?BBB?DA@@997718009::5///99=*89?=;.;:;40<<<)//)////9445949.559=2909?@?>;><0/00:;6=9@A?9?99.94;887399999:@;755=@999:566=@@>;:49@;>;B=:::<<
@ATNG8:04148:06199
GATGGTAGCTATACGTATATCTATGTACTCATTCGTTTCGGAAGAGACAGGTACGTTAATAGTTAATAGCGTACTTCTTTTTCTTGCTTTCGTGGTATTCTTGCTAGTTACACTAGCCATCCTTACTGCGTTTCGATTGTGTGCGTACTGCTGCAATATTGTTAACGTGATTCTTGTAAAACCTTCTTTTTACGTTTACTCTGTGTTAAAAATCTGAATTCTTCTAGAGTTCCTGATCTTCTGGTAGAGCGTGCATATATCTACCATCGTTCGGTCAGAGTCT
+
8::C;CCBABCCDBBBCCEECCCCBB@@@B:97:A@B>CCACACBBBBBB@DBBBB@B?BBBC@C@CCCBBBB??;>?@@A2A><>><<8?CAA?BBB?BB?BACCCC>AA@@A@BA<AAA>A;AA@=>>AA:AAAA8=;AAAA???ABBBBBAA>ABB@BA>>;@@@@@@<;;6;=?@@6@<A<AACDD/@@::91:>>@ABBBA=====.=>>>@=C=AA:AAA>@@@:><>AA<==6::@<@???AA???=>=@A@@@AAA<AAAAA<@@<@@CCCCC@@
@ATNG8:04150:06164
GATGGTAGTATATCGCGTCGCTATCCAGAAGATCAGGAACTCTAGAAGAATTCAGATTTTTAACACGAGAGTAAACGTAAAAAGAAGGTTTTACAAGACTCACGTTAACAATATTGCAGCAGTACGCACTCAATCGAAGCGCAGTAAGGATGGCTAGTGTAACTAGCAAGAATACCACGAAAGCAAGAAAAAAGAAGTACGCTATTAACTATTAACGTACCTGTCTCTTCCGAAACGAATGAGTACATAGATATACGTATAGCTACCATCGTTCGGTCAGAGTCT
+
88:C@DCBCB@BCDCBCC@BACCBB>BAB=BABCBB>BAEDCAABE@CC?C@CCBBBBBB3B>@@CCEDCC:99-8?:;;;;*;C?CFCDD=GCCACABACCCBB>B?AB=ABB=A@BBBEHDCCCCCBBCF@CBCC?BBBBBBAB?C@DBB@BBCCBBBB?BCCBBB@BB?999<@@ABA<B@@;======&=A?B?>;@@B@A<@;>>AB<><>@BBB@CBBAAAA?A>ABF>BBB>AAABBBBBBBCCCC@@@B@>>>??A:949<<<<9<<=BACC?????
@ATNG8:04153:06190
TATGGTAGGACGAGCGTCTGAGAGGTACTCATTCGTTTCGGAAGAGACAGGTACGTTTAATAGTTAATAGCGTAACTTCTTTTTCTTTGCTTTCGTGGTATTCTTGCTAGTTACACTAGCCATCCTTACTGCGCTTCGATTGTGTGCGTACTGCTGCAATATTGTTAACGTGAGTCTTGTAAAACCTTCTTTTTACGTTTACTCTCGTGTTAAAAATCTGAATTCTTCTAGAGTTCCTGATCTTCTGGCGCTCTGTCACGTCTGCTACCATCGTTCGGTCAGAGTCT
+
:=CC@GBB?BBBBABBBBBBCCCFABBBBB;;7;AAC;BB>@=@AAAABB?AAB;;;,;9>;AB=B?B@;=>00)/;4:<<<<*///,5=;>6=BCF@DAB?AC?AAABDC@CC;;;CCB?BBB?C?CBAABBA@=ABCC@CCCBBBBBCCCBBCBBB?@@@?BE@C@CCBBBCCBB>A;;;;.;>A5;;;;;*;A@AA;A;;;AA@??@29:9:':>>A@=A?BD?@@@;;;C?B?BBBBBB7;;C>BBBC;;;ABAAA;;;;;AAB?BB@@@?BB@BBABAAABC
@ATNG8:04162:06160
GATGGTAGAGAGAGCTCTCTCATCGTACTCATTCGTTTCGGAAGAGACAGGTACGTTAATAGTTAATAGCGTACTTCTTTTTCTTGCTTTCGTGGTATTCTTGCTAGTTACACTAGCCATCCTTACTGCGCTTCGATTGTGTGCGTACTGCTGCAATATTGTTAACGTGAGTCTTGTAAAACCTTCTTTTTACGTTTACTCTCGTGTTAAAAATCTGAATTCTTCTAGAGTTCCTGATCTTCTGGATACACTCATGTGCACCTACCATCGTTCGGTCAGAGTCT
+
<>@A?CCCCBBCBB@@@BAABBA9:6>>>DBB?BEDF>CC@C@BBBDCBB@BBBCC@CDDC@@<@<@?CBBBBBA?A@???1A>?BBBC>BBAA=A??;?A?::9CBB@BABBCDAA=A@@<A<A@@@@>==:===F;>>AA>>>>>=BA@;;;>;??A;??<A<AAAAB@@=>7;;BBB;B=D<>>>=</>;::D;;;:888==>>57666)5///>7@7AA<@??>>=@=B=@@@???<@@A<B???BB>>>>>@AA==7;;?;==>?B<AA=AB=;73333
@ATNG8:04163:06184
GATGGTAGCGCATATCAGGCAGCCCAGAAGATCAGGAACTCTAAAAGAATTCAGATTTTTAACACGAGAGTAAACTTAAAAAGAAGGTTTTACAAGACTCACGTTAACAATATTGCAGCAGTACGCACACAATCGAAGCGCAGTAAAGGATGGCTAGTGTAATTAGCAAGAATACCACGAAAGCAAGAAAAAGAAGTACGCTATTAAACTATTAACGTACCTGTCTCTTCCGAAACGAATGAGTACTATGTAGAGCTCTATACTACCATCGTTCGGTCAGAGTCT
+
?:@C?CABBBBBB?@@@@=AB@@@;@BB?BCBBAA?B@CBCBBAB9;;8;=BB?94999$::=;>BCBD@BBE>BB?@@??0>=9><@@@,0/9(//889=>7718=@A<?>><ABBBB>??@@?>?@?@@:>>AA<>>;7:7577(7498A?B999<@??<A?BBBB@@@<@BCACDGEC;@;;69>BCD1CB@B999<:???2::,9>>??C=@0000:==<:><@8=9<AA:BDC@BDBB::;CCABBCCBBBBCBCCCDCAA?ABBCC?A@@BBACAAAAB
@ATNG8:04165:06205
GATGGTAGCACGAGTCACTCATATCCAGAAGATCAGGAACTCTAGAAGAATTCAGATTTTTAACACGAGAGTAAACGTAAAAAGAAGGTTTTACAAGACTCACGTTAACAATATTGCAGCAGTACGCACACAATCGAAGCGCAGTAAGGATGGCTAGTGTAACTAGCAAGAATACCACGAAAGCAAGAAAAAGAAGTACGCTATTAACTATTAACGTACCTGTCTCTTCCGAAACGAATGAGTACGAGAGAGCACACGTGTCTACCATCGTTCGGTCAGAGTCT
+
444=7=BBBBCBCBBCDBBCDDECC;BBB?BA@@;;4;;;;9>>;@8@?>A=A@A<;;;;);=BBBBBBB???@;@B;;;;;*;?<==@@B7ABB>@A;<:BBBF@D@DC@B@@=@BBCBBCCCBAA@BC@@=@C@@=AABADFBB>B=@;;9;AAAECCB?AA@???=AA????=>=:99,9@@=ABBBB.=@;977BB@???<A<???A<>:>>B@@>@CCBBBB@C?CBA;A??>??AABBCBBCCCCBBBCDABBCCA???;??;;??BB@CCBBBC899
@ATNG8:04171:06179
GATGGTAGTATCTGCACACTCTGTCCAGAAGATCAGGAACTCTAGAAGAATTCAGATTTTTAACACGAGAGTAAACGTAAAAAGAAGGTTTTACAAGACTCACGTTAACAATATTGCAGCAGTACGCACACAATCGAAGCGCAGTAAGGATGGCTAGTGTAACTAGCAAGAATACCACGAAAGCAAGAAAAAGAAGTACGCTATTAACTATTAACGTACCTGTCTCTTCCGAAACGAATGAGTACACACTCTCATATGACACTACCATCGTTCGGTCAGAGTCT
+
55<A9@AA?;;B@;;@@E@>>@???:<CC?;9;A@A;@:>>AAA?@;@@;@>@@@AAAAA2B@CCBABAA@899+8>;;;;:';@=A=AAA9ACC@CBDCCCCDD@C?BB@BCC@CCCBBBCCCCCDDBBBC@C?@@@BA@@AA??<@@CAA?BBAADCBB?CBCCCC@BB>???=>?>>>9???:?BBBB3BC@D???H?;;>;><AC??:=:>?BAA@DCAAAAA;=;??@9?CC@BABCCCBBBEEBBACCB>>CBBBBBBB@BBAAD@BB?AAADBBABB
@ATNG8:04182:06174
GATGGTAGTACATGATAGACGACACCAGAAGATCAGGAACTCTAGAAGAATTCAGATTTTTAACACGAGAGTAAACGTAAAAAGAAGGTTTTACAAGACTCACGTTAACAATATTGCAGCAGTACGCACACAATCGAAGCGCAGTAAGGATGGCTAGTGTAACTAGCAAGAATACCACGAAAGCAAGAAAAAGAAGTACGCTATTAACTATTAACGTACCTGTCTCTTCCGAAACGAATGAGTACGATGAGATCTCGTGTGCTACCATCGTTCGGTCAGAGTCT
+
::<B@BBB@A<CBBBBABC@@AA@@<@CCAIBCCCB<@<@@BBBCC=@@?A?A?A@@>@@0A?CCCDBCCDBBB<AB;;;;;*;?>B5;::4:CD=@BBBBBBBB?B?BC?CBC@BAACCCCCBAB@@@BBB?CCBB?BBBBBCCC@EBCBB?BFCDCBBC?CDCCCC?CC?BAD?BBA@?8@9959BCCD3BB?B@??BBBBD?B?ABAA?C?CACCCACCA@ABB?B?BBC?CCC?ABBBBBCDBAB????BCDDCBBAAABB@B@@@B@BB@:99BCCBAA
@ATNG8:04135:06248
GATGGTAGGCGTGTGAGAGTCTGCCCAGAAGATCAGGAACTCTAGAAGAATTCAGATTTTTAACAGCGAGAGTAAACGTAAAAGAAGGTTTTACAAGACTCACGTTAACAATATTGCAGCAGTACGCACACAATCGAAGCGCAGTAAGGATGGCTAGTGTAACTAGCAAGAATACCACGAAAGCAAGAAAAAGAAGTACGCTATTAACTATTAACGTACCTGTCTCTTCCGAAACGAATGAGTACCTCTCAGACGCTCGTCCTACCATCGTTCGGTCAGAGTCT
+
84447<<<?ABAB<===<;445444)4;>9;;<<>=9=1///7///7//,/6<<A<;;;;+?6=0//==>A>>>=5<444::.:;<?6=;;0<7868::;B<;<=8=7<@;:55.5555666766699<<==:787>9>7565799;A:<=B?@A@CCCCB?BCCBBB>A@<@?=399988)7;9389999+/.).333555>95>:>>??=?<>>>?C=BDA>;;;;>;>?D7>:95:??@ABC@BBBAAA==?@>===B<;:;;==@@A>??;?BB?;::::
@ATNG8:04135:06257
GATGGTAGAGAGACTGTAGCGCACCCAGAAGATCAGGAACTCTAGAAAAATTCAGATTTTTAACACGAGAGTAAACGTAAAAAGAAGGTTTTACAAGACTCACGTTAACAATATTGCAGCAGTACGCACACAATCGAAGCGCAGTAAGGATGGCTAGTGTAACTAGCAATAATACCACGAAAGCAAGAAAAAGAAGTACGCTATTAACTATTAACGTACCTGTCTCTCCGAAACGAATGAGTACCTCTCAGACGCTCGTCCTACCATCGTTCGGTCAGAGTCT
+
A@BC@CCBAAABBBMCAABCCCCCC?AABACECCBB@B?BBBBAABBBC2B@EFBBBBBB1B@BAAABCCDADD>CB?????1?=7==:::1:@A?BBBBB@>>=;?<==:>>>=??AA???AA??>>@?AA<AAAA=AAAAB@@@<@<@AB?BB?AAAAD<A>>=@@=AA>@BB@BBBCB<A@A<99999(8A<A@BABBB>?;?599BB@B<>>BBB@BBAAACA>:>AA9>BB@BBBB>>>?BBB>??@:;:;;;AA<AAB=>:;;B<<=:=;::>>===
@ATNG8:04138:06231
GATGGTAGGCGAGAGTGAGACGCAGTACTCATTCGTCTCGGAAGAGACAGGTACGTTAATAGTTAATAGCGTACTTCTTTTCTTGTCTTTCTGTGGTATTCTTGCTAGTTACACTAGCCATCCTTACTGCGCTTCGATTGTGTGCGTACTGCTGCAATATTGTTAACGTGAGTCTTGTAAAACCTTCTTTTTACGTTTACTCTCGTGTTAAAAATCTGAATTCTTCTAGAGTTCCTGATCTTCTGGGCTGCGCTGATATGCGCTACCATCGTTCGGTCAGAGTCT
+
///9397<90:595=<AAB@<<666;<9A?:919@A>B;:494:?>??@?;>>9:9:@=???C?A?BC?>>?=;;60///&//(/699;(77377,377177388577?<>>DDCDCE@BBB@D@CCCCCCCC?BBCC?BBBBCCBCCCCDCCC@@?ACC?BB?C@BBCBBDDBB?BCCCC9@;@9::::9*:CBBB=BBCDCCCBAB5<;<;*;CBBCACACGACBBDCCC@C@CCDBBB>A@BB:AAAABBCDCCBBDCCCDCC?CCCCB@BB@BBBGBC@@@
@ATNG8:04146:06222
GATGGTAGCGAGCGAGTGTGTATACCAGAAGATCAGGAACTCTAGAAGAATTCAGATTTTTAACACGAGAGTAAACGTAAAAAGAAGGTTTTACAAGACTCACGTTAACAATATTGCAGCAGTACGCACACAATCGAAGCGCAGTAAGATGGCTAGTGTAACTAGCAAGAATACCACGAAAGCAAGAAAAAGAAGTACGCTATTAACTATTAACGTACCTGTCTCTTCCGAAACGAATGAGTACCTCTCAGACGCTCGCCTACCATCGTTCGGTCAGAGTCT
+
998<<BALBBBDBBBBB;;;AC;;;49CDAEDBCBB@B@CBBBBCC=AC8:4:@@;;;;;*98CCDBA<CCCCD;@;;;;;;*;@=@=A@@0@@@=@BBAAABBCAD@CC?B;;7;AABAAADBBA@@BBAA?CBBD@CDCCBBBA>@A;;4;ABABA@A=BBBBCD@CC@BBB?AAA@@;A?=899999.9A?BBBBBBBBC@C>??BC;?;?>CCB@CC::;BC@C@CED>BCB?CDDBCCDAAAABBBB999BBBB@BCB>AA98;?BC@BBBCAAABB
@ATNG8:04146:06234
GATGGTAGCACGAGTCACTCATATCCAGAAGATCAGGAACTCTAGAAGAATTCAGATTTTTAACACGAGAGTAAACGTAAAAAGAAGGTTTACAAGACTCACGTTAACAATATTGCAGCAGTACGCACACAATCGAAGCGCAGTAAGGATGGCTAGTGTAACTAGCAAGAATACCACGAAAGCAAGAAAAAGAAGTACGCTATTAACTATTAACGTACCTGTCTCTTCCGAAACGAATGAGTACGATGAGATCTCGTGTGCTACCATCGTTCGGTCAGAGTCT
+
78=<69/;5:;:<>>;;;?>:::55.5;;.45<<=>9>9><<655><>A?B?BDBBBDDE2B@@A:::AABAAA;98;@BCB1>=8=.99,555.5555655;<49554.49:3:?>;A<>>>666><=<B@CA@A?AAAA@@?@?C@BBB@BBAAAAAB?:::A@@<?=:::96/----(---(//99:+:;6:::442899595>>AA=B>??;;:@DDAAAAA?@<@<:5:..*...:>>>AA@000=:6999999676<A69;A>>;>@;=;;:::77@
@ATNG8:04149:06253
GATGGTAGCAGACGTGACAGAGCGCCAGAAGATCAGGAACTCTAGAAAGAATTCAGATTTTTAACACGAGAGTAAACGTAAAAAGAAGGTTTTACAAGACTCACGTTAACAATATTGCAGCAGTACGCACACAATCGAAGCGCAGTAAGGATGGCTAGTGTAACTAGCAAGAATACCACGAAAGCAAGAAAAAGAAGTTACGCTATTAACTATTAACGTACCTGACTCTTCCGAAACGAATGAGTACTATGTAGAGCTCTATACTACCATCGTTCGCTCAGAGTCT
+
888>00/5;;9?94455;9;;<=<>;<00+//:954057;??::499(3:284:::::=<;)9,33377:344;=1;;44444$4:5:.555&5;;6<>><696;?<?>A@=AAC869A<BB@AABB@BB;;;?B;99?@?>>>>00*0:<0929A><:>5403:::37-77/33318::==5;88,33777'77179488/..9;/51599:161625445:4549774:+//;2:7716993339888;;;;=?;88222777773799994999969965/..
@ATNG8:04160:06248
GATGGTAGTCGCGTGAGAGAGAGTCCCAGAAGATCAGGAATCTCTAGAAGAATTCATGATTTTTAACACGAGAGTAAACGTAAAAAGAAGGTTTTACAAGACTCACGTTAACAATATTGCAGCAGTACGCACACAATCGAAGCGCAGTAAGGATGGCTAGTGTAACTAGCAAGAATACCACGAAAGCAAGAAAAAGAAGTACGCTATTAACTATTAACGTACCTGTCTCTTCCGAAACGAATGAGTACTACTCTCAGAGACACACTACCATCGTTCGGTCAGAGTCT
+
///5056>0//:999;95555:;<<>6=><4700///)/277==:;;<5::5:7:;::<===<+<7433393//8881///////$/7293999+55=8></////--(-3//+/87388///:/5555599955.55443::=<?;;;9B=@9:49>:;>@9:99AA?8958;:?>?:>AACC=@>>9>AAAA187?BB@CBBBA@=@>A=@@=B=A@@@@<?@@AA@B?@@@@@9@00,0>>?ABBBBBBB??????ABBB999@@<@A;;?>BB?CBB?;:687
@ATNG8:04168:06246
GATGGTAGTGATACAGATCAGACACCAGAACATCAGGAACTCTAGAAGAATTCAGATTTTTAACACGAGAGTAAACGTAAAAAGAAGGTTTTACAAGACTCACGTTAACAATATTGCAGCAGTACGCACACAATCGAAGCGCAGTAAGGATGGCTAGTGTAACTAGCAAGAATACCACGAAAGCAAGAAAAAGAAGTACGCTATTAACTATTAACGTACCTGTCTCTTCCGAAACGAATGAGTACTGCGTCTCACTCTCGCCTACCATCGTTCGGTCAGAGTCT
+
:<<>>@BBCB<===BDCBB@@;?BJ79;B>AA@@BA?B@BBCCBBB?==4545=BBBCDD3C>AAABABB?>?B=??@DGDD5;<<:?CDE;CBCACDBB;;;AE=@=AD?BBB?B@@@BBCBBCCCICCBBACCDC@BBB@@ABB?CABBB>BBBBBBBCAC@@@BA>AC>ABB=@@@@A:@AA>ABBBB3BB>B:999:BBB@C>B>@@<@<==BBE@CC;::??;>9?AA;AAB?BBBBDBBBBAAAAAA;;;:9>?D;@?B?AA@9;79:?BAAABB:55
@ATNG8:04170:06234
GATGGTAGCACGAGTCACTCATATCCAGAAGATCAGGAACTCTAGAAGAATTCAGATTTTTAACACGAGAGTAAACGTAAAAAGAAGGTTTACAAGACTCACGTTAACAATATTGCAGCAGTACGCACACAATCGAAGCGCAGTAAGGATGGCTAGTGTAACTAGCAAGAATACCACGAAAGCAAGAAAAGTAGTAACGCTATTAACTATTAACGTACCTGTCTCTTCCGAAACGAATGAGTACAGAGAGTACGATATGTCTACCATCGTTCGGTCAGAGTCT
+
444<7<?@AACC;A@BA<<=B;;;>8==B<@ABBBB>B=@@@@:9949939.49@99994$48?<:@:><<378.88;::99$4;6;.55)5558=96;6<@5979=A@<@BB?;;;;;:>BB::9BBBBB?BAAB>AAABBBDD?C:;;;6;ABACB>B>@@>>:?;@@<=;95///693///47778*/886//(/63667596555=6;3;295<?@;;@?:;7;8;@C>BBB@99:C???CA@???@B??????@BA???:>>=;:4:98>>BB@BBBB
@ATNG8:04173:06244
GATGGTAGATACTCGCTGATACACCCAGAAGATCAGGAACTCTAGAAGAATTCAGATTTTTAACACGAGAGTAAACGTAAAAAGAAGGTTTTACAAGACTCACGTTAACAATATTGCAGCAGTACGCACACAATCGAAGCGCAGTAAGGATGGCTAGTGTAACTAGCAAGAATACCACGAAAGCAAGAAAAAGAAGTACGCTATTAACTATTAACGTACCTGTCTCTTCCGAAACGAATGAGTACACATCGTCGTGTCGTGCTACCATCGTTCGGTCAGAGTCT
+
A?AC@DCBBCCDDCCBBBCHGBBBF>BBB@BBCBCD@C@CBBBDCD@BB?B@CBBBBBBB3B?CDBCBCBA???5==??===)>=7<065505B@:?BCCCCEA@;@>;:6;AB@BBBCCCBBBCCAAA@A@@BBAA?@CDCCBBB@C@C;;89A?>@@BD@AAABBB?BB?BBB>BBBBB=AAA@BBFDH2BA@BBBBCBB??<A=@@@@<?<?@CBC@CDA@@@@;?8::D=BCB?B???B???BAB???CCAA????>?>BB@CCBBB>::79BABAAAA@
@ATNG8:04141:06262
GATGGTAGATACTCGCTGATACACCCAGAAGATCAGGAACTCTAGAAGAATTCAGATTTTTAACACGAGAGTAAACGTAAAAAGAAGGTTTTACAAGACTCACGTTAACAATATTGCAGCAGTACGCACACAATCGAAGCGCAGTAAGGATGGCTAGTGTAACTAGCAAGAATACCACGAAAGCAAGAAAAAGAAGTACGCTATTAACTATTAACGTACCTGTCTCTTCCGAAACGAATGAGTACACATCGTCGTGTCGTGCTACCATCGTTCGGTCAGAGTCT
+
;5;D@EBABBCFCBBABACCCCAAA<AAC@CCCCCC@C?BABBBBB?AA=?;?A::9@@@.@?BBCBBBBBBBB=BBDEGEE5;;7:=AAA9AAA<ACBCCBCBC@B@CGABBB@BBBBBBBCBBBCCBBBC@CD::;;CBBFCBB?C?CCC?CCCDCCCC?BCBCBB>AA?999<@@=??8??A3:9:9:(:?<@AAABBD>>;>:>>?A<@<??BDC?BBBBAAC=@<@@>9>::39?????A@?????>??BB877<<<<?B>ABBBB@BB?BBBBBBBBB
@ATNG8:04145:06263
GATGGTAGTAGTACACTAGTCATCACCAGAAGATCAGGAATCTAGAAGAATTCAGATTTTTAACACGAGAGTAAACGTAAAAGAAGGTTTTACAAGACTCACGTTAACAATATTGCAGCAGTACGCACACAATCGAAGCGCAGTAAGGATGGCTAGTGTAACTAGCAAGAATACCACGAAAGCAAGAAAAAGAAGTACGCTATTAACTATTAACGTACCTGTCTCTTCCGAAACGAATGAGTACACATCGTCGTGTCGTGCTACCATCGTTCGGTCAGAGTCT
+
@?::044<<=>BDBB>>@=:=<///92779;;:;@;:29.49=A=B=99195@B=99555$5.599>><?<9;<0;:9488+8859-333&33:28:BBAAACC?B@BC?ABB>DBBABBCCA>;;;;;>D<@???;@@@@@@::7;;==@@CB99:CAA>BBBBBB?AA=@C@;??@@>8=<=9:::::'73,3899=:<>8>A?BA>><>=>>788=BAAA>>><?<?DD:?BAABBBB::9??:::=?==?@999AAA@@@?B899B>BA>?@AAABBDF
@ATNG8:04149:06269
GATGGTAGAGTACAGTGTAGTAGACCAGAAGATCAGGAACTCTAGAAGAATTCAGATTTTTAACACGAGAGTAAACGTAAAAAGAAGGTTTTACAAGACTCACGTTAACAATATTGCAGCAGTACGCACACAATCGAAGCGCAGTAAGGATGGCTAGTGTAACTAGCAAGAATACCACGAAAGCAAGAAAAAGAAGTACGCTATTACTATTAACGTACCTGTCTCTTCCGAAACGAATGAGTACGTGTGACGTACGTGAGCTACCATCGTTCGGTCAGAGTCT
+
877<<@<;;<>C;@@CC@>DDBABB@CBB>AA@=@=+0,/77>@@?9<>9<?B@@?====,?;??BBBBACBDD898;;CBC3CB>C5;;;*9@@;?AA?B@>00,09@@?BAD@CCCCEAAAIDAAABBBB?@@;;6;@@ACDCC@C@DDB?BBCCCCCC?AAACBA?BA=AAB799CCC:@@@;=>=??.?B?CBBBB@@@@<@@@@A<A:::@AA>AA??@CDGE?BCC=A?>8=>>@@ABBEEBABBCCBBBABBBCC??<::9BB?CB@DAABBCCBB
@ATNG8:04149:06306
GATGGTAGATACTCGCTGATACACCCAGAAGATCAGGAACTCTAGAAGAATTCAGATTTTTAACACGAGAGTAAACGTAAAAAGAAGGTTTTACAAGACTCACGTTAACAATATTGCAGCAGTACGCACACAATCGAAGCGCAGTAAGGATGGCTAGTGTAACTAGCAAGAATACCACGAAAGCAAGAAAAAGAAGTACGCTATTAACTATTAACGTACCTGTCTCTTCCGAAACGAATGAGTACGAGAGAGCACACGTGTCTACCATCGTTCGGTCAGAGTCT
+
;;?D?BBCCCCCCBBBDDDDCB9994:BB?BGBBBC?B@CCCAAAB?BC?B=???89999(88>=@ABBBBBBB=A@;;;;;*;;5:5999&9@A?CCCCBB@;;8;@BC@BCC@CBBBCCDCCBBAGCBCC?;;;@=@CCAAB??;@=@@A=ABCCCCBB?BBCBBB?CD?B??;?@@@@;>>=<?????.?A=ACCFEC@<;7;<;;;A<@<@@DCFACBA@?BB@B=ACC=CCA?AAACCCBBBABCCCA@@AACCCCD@A?=?@>>@=>?;?ABBBCAAA
@ATNG8:04158:06279
GATGGTAGTAGTACACTAGTCATACCAGAAGATCAGGAACTCTATAAGAATTCAGATTTTTAACACGAGAGTAAACGTAAAAAGAAGGTTTTACAAGACTCACGTTAACAATATTGCAGCAGTACGCACACAATCGAAGCGCAGTAAGGATGGCTAGTGTAACTAGCAAGAATACCACGAAAGCAAGAAAAAGAAGTACGCTATTAACTATTAACGTACCTGTCTCTTCCGAAACGAATGAGTACGAGAGAGCACACGTGTCTACCATCGTTCGGTCAGAGTCT
+
>>BA?==CBB=999///:///;<550599.449955.5.55555557==8@699494999'::?<<995//769////:;;;*//)5.555&555.5955555;;3939934456;<?9:9?;;==BBA@@>;?;9;49@<<<=;@9=8<00*/>//0<9919?A>:>9A;?8746:==>=6==>588<<A1?@;@<;;;669:6</767949/62@==594433::7;9;;:1333,33377779888=;ABB747;:787//-,----508836833399//
@ATNG8:04159:06264
GATGGTAGTATAGAGCTCTACATAGTACTCATTCGTTTCGGAAGAGACAGGTACGTTAATAGTTAATAGCGTACTTCTTTTTCTTGCTTTCGTGGTATTCTTGCTAGTTACCTAGCCATCCTTACTGCGCTTCGATTGTGTGCGTACTGCTGCAGTATTGTTAACGTGAGTCTTGTAAAACCTTCTTTTTACGTTTACTCTCGTGTTTAAAAATCTGAATTCTTTCTAGAGTTCCTGAATCTTCTGGTGTCTGATCTGTATCACTGACCATCGTTCGGTTCAGAGTCT
+
88:A>AA@??;@A?;<=<CCCABBCCBCBBBB>AA@@;@B@C7;;::@@B@BBBBB?C?BBBB@C?BBCCBB4447<=ABA1?<,3377.783907>>;?A9>>8::>>CD>BAA=;>BA=B<>?>::675/7<<<;979<8779A?9<<>=<8::=>;<>:=;?@@@A@@::7;<=<<2<7>,//898*8869<0;888-------'----$-6355392252'26;;;;;3538/-(---(--82556..../52255::;<<77548//.626:).).55666..
@ATNG8:04163:06277
GATGGTAGCACACGAGATCTCATCGTACTCATTCGTTTCGGAAGAGACAGGTACGTTAATAGTTAATAGCGTACTTCTTTTTCTTGCTTTCGTGGTATTCTTGCTAGTTACACTAGCCATCCTTACTGCGCTTCGATTGTGTGCGTACTGCTGCAATATTGTTAACGTGAGTCTTGTAAAACCTTCTTTTTACGTTTACTCTCGTGTTAAAAATCTGAATTCTTCTAGAGTTCCTGATCTTCTGTTGAGATATGCATGATGCTACCATCGTTCGGTCAGAGTCTT
+
@ACC@C@@@B?@?B==CCA;;;ECCB;?>A;;5;;;:,9@29.9@=A?B@<@B@@A?D8;6>>8<?BC@A@ECAA>A@=>=.>=;<<<>6455<;CCB>BB78;@AAA;??AA@???599C>B=AA=??;==:=>=>:=>AAA@@;;;>E?????7:;;:>>5;59<=><<;<>37;;AA2>7;387777(8;;;A1:98799=;==49999(655589;6;<288?<=8A;A588=8888::@A<A>>>???@@;;;?==;;;A;;;;??8==:>>;:;@A==:
@ATNG8:04170:06291
GATGGTAGGCGACATACATACGCGCCAGAAGATCAGGAACTCTAGAAGAATTCAGATTTTTAACACGAGAGTAAACGTAAAAAGAAGGTTTTACAAGACTCACGTTAACAATATTGCAGCAGTACGCACACAATCGTAGCGCAGTAAGGATGGCTAGTGTAACTAGCAAGAATACCACGAAAGCAAGAAAAAGAAGTACGCTATTAACTATTAACGTACCTGTCTCTTCCGAAACGAATAGTACTGCGTCTCACTCTCGCCTACCATCGTTCGGTCAGAGTCT
+
BCBEABBB@AABBC@@ABCCICCCC@BBBADCDCCB?B@B@@ACBA=A@4:6;AAAABBA0B@AAABBCCCEGF=BA;;;;;';@>@=???7ACB@?CBBBCCA@?A@DBACBB@BCAAABB@@@CCCDEFF@ECCCIICCCCBBC>B<@AA>ACBBBBAB?ABBA@@=?D?999:99BBC8?@@=@DFEE3BB?999>BBBBB?@;@BBB<B=@@CBB>BCB@@AB?B@CCD>BBD?A@BBBDDECCA@AB@<;;BBBC@BCE?B@@@A@CD@BB@@@AA00
@ATNG8:04172:06307
GATGGTAGCACGAGTCACTCATATCCAGAAGATCAGGAACTCTAGAAGAATTCAGATTTTTAACACGAGAGTAAACGTAAAACGAAGGTTTTACAAGACTCACGTTAACAATATTGCAGCAGTACGCACACAATCGAAGCGCAGTAAGGATGGCTAGTGTAACTAGCAAGATACCACGAAGCAAGAAAAAGAAGTACGCTATTAACTATTAACGTACCTGTCTCTTCCGAAACGAAATGAGTACCTCTCAGACGCTCGTCCTACCATCGTTCGGTCAGAGTCT
+
448:.45>:A?<AABB@?@?@?;<@7;5549@====+0)/>:/56=9=?;@@C@;;4>>>':29<88;??548?9859;>>/===:=<@@@2><<499>>=>>>;8@8??;?9906<@<BC;;;CCCBCBCB?B@@A=@A@AAAAA;@+00/)/9:::9::255<8992473=817733,333.3<>>B+==7=477A=578:?688@A=A=88<;;?A@?@@>>?B<??C;A@AA8@AA<7476=>@?>>??>?7555949;=6<:88:=CA?BAB@??>>=
@ATNG8:04178:06284
GATGGTAGATATATGCACGCTCTACCAGAAGATCAGGAACTCTAGAAGAATTCAGATTTTTAACACGAGAGTAAACGTAAAAAGAAGGTTTTACAAGACTCACGTTAACAATATTGCAGCAGTACGCACACAATCGAAGCGCAGTAAGGATGGCTAGTGTAACTAGCAAGAATACCACGAAAGCAAGAAAAAGAAGTACGCTATTAACTATTAACGTACCTGTCTCTTCCGAAACGAATGAGTACACATCGTCGTGTCGTGCTACCATCGTTCGGTCAGAGTCT
+
AACC?CCCCCCCDBBBCCCCBBBCC?CCB?CCCC@@?AAEECBBBC@BB>B@GCBAAAAA2A?BBBABBCCAA@:@A>?@@@0@@>?599949BD@BBBCCCCCC@B?BD@CCC?CBBABBBBCCCCCAAAC@CECC?BBBBCBBB?C@DBB?BCDDBBBA?BCBBBA?BB>BBA;??@@@:????BBBBB3BC?CAAACBA@@<@=<>??;><>@DDD@BBBBCBB?B@BBB=BBB@BDC>>>CCBB@CBBBBBBBBB@@>BCC?ACBBB?AA?BBCCCCBBB
@ATNG8:04180:06293
GATGGTAGGCACTGCGCACACATCCCAGAAGATCAGGAACTCTAGAAGAATTCAGAATTTTTTAACACGAGAGTAAACGTAAAAAGAAGGTTTTACAAGACTACACGTTTAACAATATTGCAGCAGTACGCACACAATCGAAGCGCAGTAAGGATGGCTATTGTAACTAGCAAGAATACCACGAAAGCAAGAAAAAGAAGTACGCTATTAACTATTAACGTACCTGTCTCTTCCGAAACGATGGTACTGTATCTATGTGTGCGCTACCATCTTCGGTCAGAGTCT
+
555;5=?B65544:<<<=?=;;655)5::5::;;@@8>:6659<59.5:5:596--(-----#-(-57<<===<<>7:>9=;;;*//,/7<<=/88:4////////444)4.447==<55548999<66/::9---(--7739<<:;;;;9@:?@;:AABC@CBD?????=;8;;/9738<88992877133333$33,33779...9262.22:39/22444.445999=7:)///(/////(/8889444:4/////----/68637///(/838888:3//-
@ATNG8:04181:06280
GATGGTAGCACGAGTCACTCATATCCAGAAGATCAGGAACTCTAGAAGAATTCAGATTTTTAACACGAGAGTAAACGTAAAAAGAAGGTTTTACAAGACTCACGTTAACAATATTGCAGCAGTACGCACACAATCGAAGCGCAGTAAGGATGGCTAGTGTAACTAGCAAGAATACCACGAAAGCAAGAAAAAGAAGTACGCTATTAACTATTAACGTACCTGTCTCTTCCGAAACGAATGAGTACGATGAGATCTCGTGTGCTAACATCGTTCGGTCAGAGTCT
+
:5:C@BBACDDDBCBCBBBCBBCBC@BCC@DBBBCC@CADCCBBBD@BC?CGCCCCCDDD3B?BBBCCCCBBBB=CBCCDDD2BB?B=@@@9ACC@CBBCCCCCD@D@BB?BBE@BBBCCCCCCCCCCBBBB?BCBB?BCDCABBC?C@BBB@BBBCADCC@AAACDD>BB?BBB<??===8???>AAABA2AA?BBAAABAAF8;7;??>;?<@@CCC?BCBAAAA=@=AAA<ABD@CBBBBBBBBDCCBBBAAAC<=>==@A=AAAB@@9=<8:::==B>>=
@ATNG8:04139:06317
GATGGTAGCACGAGTCACTCATATCCAGAAGATCAGGAACTCTAGAAGAATTCAGATTTTTAACACGAGAGTAAACGTAAAAAGAAGGTTTTACAAGACTCACGTTAACAATATTGCAGCAGTACGCACACAATCGAAGCGCAGTAAGGATGGCTAGTGTAACTAGCAAGAATACCACGAAAGCAAGAAAAAGAAGTACGCTATTAACTATTAACGTACCTGTCTCTTCCGAAACGAATGAGTACGTGTGCGACGTGTCTCCTACCATCGTTCGGTCAGAGTCT
+
ABBE@ECAA:;9DDBB:;;BABABB?CCC?BCCCBB?B?BBBBBBD@CC@C@BACBCCCC5C?BBBABBCC:99-8=:;;;;*;B>@5;;;6;BBADBCCEBCCC=B=BD?CCC=AABBCCCCBBBCDDDBB?CCBB?BBBBBBBB?C@CCC?CCCCCCCC=ABCCBA?BC@AAA>@?BCC>BBB?BBBBB3BC@DAAACBAAA;A:>=AA:>:>ACCC@CCCBBCC=A=AAA<ABD?BBBCBBBBCCBBBCCCA?????A;?>?=BAA;?=>>@CCCCCC???
@ATNG8:04139:06351
GATGGTAGCACACGAGATCTCATCGTACTCATTCGTTTCGGAAGAGACAGGTACGTTAATAGTTAATAGCGTACTTCTTTTTCTTCTTTCGTGGTATTCTTGCTAGTTACACTAGCCATCCTTACTGCGCTTCGATTGTGTGCGTACTGCTGCAATATTGTTAACGTGAGTCTTGTAAAACCTTCTTTTTACGTTTACTCTCGTGTTAAAAAATCTGAATTCTTCTAGAGTTCCTGATCTTCTGGTGTCTGATCTGTATCACTACCATCGTTCGGTCTGAGTCT
+
000?6?0//99=>=ADDBBBCCCCBB@@@DCB@CCCC=CB=B=AABDECD@CC@@@@C@CBAB@C@CBCCDBAA@?CDDCD1@?>BAC<AABB>BB@>AB79:BB@A>@FBB??AC?ACC?C>??>@@@A?;>??@=AAA@@@>>>??@@AAAA=B>>8=?1718A>>=@A=<:===A>.;19159778*8;AAA:@:85:>A?==189862#2557:2828839>@>@>>;>=B@@@@A8;;@:?><878?;==?>A@@@A?AA<>>??@=BD=:::A@@@>>
@ATNG8:04149:06335
GATGGTAGACATATCGTACTCTCTGTACTCATTCGTTTCGGAAGAGACAGGTACGTTAATAGTTAATAGCGTACTTCTTTTTCTTGCTTTCGTGGTATTCTTGCTAGTTACACTAGCCATCCTTACTGCGCTTCGATTGTGTGCGTACTGCTGCAATATTGTTAACGTGAGTCTTGTAAAACCTTCTTTTTACGTTTACTCTCGTGTTAAAAATCTGAATTCTTCTAGAGTTCCTGATCTTCTGGCGCTCTGTCACGTCTGCTACCATCGTTCGGTCAGAGTCT
+
?@@D?BBBBCGCCCBBCCCCCDCCDFCCCBBC?A@@@;@B?C@@@@DCCD?B@C?C@B@BCCC?CAAAABBDC;A6??:::+:>6A::9,7997;A@@=BC?BBBBBB?BBCB?>AA;AAC9>;?@A???@@<AA==:=@@@>>>?@A@@@???E=:;:=@@<@<ABAAA@@@A<??@@@5@;?8;;:::+;=AAA:A@@@????@@<AAAA/AAAAA=A==>:=ABBBAA;@;@?@@@@9==A==?==>>@@@@D>?@AA@===<@@@??=@@<===??@@;:
@ATNG8:04151:06314
GATGGTAGAGTACAGTGTAGTAGACCAGAAGATCAGGAACTCTAGAAGAATTCAGATTTTTAACACGAGAGTAAACGTAAAAAGAAGGTTTTACAAGACTCACGTTAACAATATTGCAGCAGTACGCACACAATCGAAGCGCAGTAAGGATGGCTAGTGTAACTAGCAAGAATACCACGAAAGCAAGAAAAAAGAAGTACGCTATTAACTATTAACGTACCTGTCTCTTCCGAAACGAATGAGTACACACTCTCATATGACACTACCATCGTTCGGTCAGAGTCT
+
?@:<8=;?@BBB=9;6;<<@<ECAA>@CC@CCCC;;6;;;;949559@A>B>@@@=???<.?;?@CBBB>@?BA8@@;9499$4;7;8>>>1<<A<>?>CCC@99758==:;;;9=<;;<650>>00/7///2555=:<<===BBB>B?B;;7;@@CCCDF>BBBBAA=??478=288::=3;983///000$0>6/0/;;==A=9=;<=@@<A<=596<7:::544;7;6;;=6==>9B=<:88<?>?<>>BBCB??CAA@BBDC?A@000+0=:=00/=889B
@ATNG8:04154:06342
GATGGTAGCTCGCTGATGATATCTCCAGAAGATCAGGAACTCTAGAAGAATTCAGATTTTTAACACGAGAGTAAACGTAAAAGAAGGTTTTACAAGACTCACGTTAACAATATTGCAGCAGTACGCACACAATCGAAGCGCAGTAAGGATGGCTAGTGTAACTAGCAAGAATACCACGAAAGCAAGAAAAGAAGTACGCTATTAACTATTAACGTACCTGTCTCTTCCGAAACGAATGAGTACGAGAGAGCACACGTGTCTACCATCGTTCGGTCAGAGTCT
+
///748;<<::::555?A?@BCCCE969?:>>@>>@>A=>>>00/9699696<>;;<BBB3B?C?=?@?>=789+8?:;::*4;7;.999&959256@@@@>@@9=8:;4;;B<BCCCCCBA>>00/7<996<>::8559<:@??7@;@9969AA<@=<A?A?ABAA?@?8>87/7<777)733,7877(3<3<37389857).).7775949:>=<054::333-/1///(/--(----///888;=888699///8889@?8:22./(/84///557-//
@ATNG8:04155:06329
GATGGTAGCTCGCTGATGATATCTCCAGAAGATCAGGAACTCTAGAAGAATTCAGATTTTTAACACGAGAGTAAACGTAAAAAGAAGGTTTTACAAGACTCACGTTAACAATATTGCAGCAGTACGCACACAATCGAAGCGCAGTAAGGATGGCTAGTGTAACTAGCAAGAATACCACGAAAAGCAAGAAAAAAGAAGTACGCTATTAACTATTAACGTACCTGTCTCTTCCGAAACGAATGAGTACATAGATATACGTATAGCTACCATCGTTCGGTCAGAGTCT
+
888:7<CBBBBBBBABCCCCCBBAB?BBB?CBBBBB>B@BBCCBBC@AA?B@@???????1@>ABAAADDDBBB=?=;;;;;*9@<@:DEE;DCC@CECCCCC@@<@?@@=@BB@DDA@ACCCGGCCCCCCC@BBBB@BBBBCCCC@D@C::;;CCCCCCD?ABBCBC@BB?BBB9==9999*9<<8<===>?'=???:79B@B>A=?=?>@@:=:;;@DL@CCBBAAB?B?DBF>BBB>ABBCBBBBBBBCBBBBBBAAAA?@>>><@>>>C?BB?BBBBBABBA
@ATNG8:04177:06323
GATGGTAGCATCATGCATATCTCACCAGAAGATCAGGAACTCTAGAAGAATTCAGATTTTTAACACGAGAGTAAACGTAAAAAGAAGGTTTTACAAGACTCACGTTAACAATATTGCAGCAGTACGCACACAATCGAAGCGCAGTAAGGATGGCTAGTGTAACTAGCAAGAATACCACGAAAGCAAGAAAAAAGAAGTACGCTATTAACTATTAACGTACCTGTCTCTTCCGAAACGAATGAGTACGATGAGAGAGCTCTCTCTAATCGTTCGGTCAGAGTCT
+
=?AC?BCCBCA==BCDB;66@@BAB?BBA?A;;:??:@AA=CAAAC@BB9=9B<;;:==>+=9<B;A@>><997(7344444$4:5:7<<</<;<15569977//,/6::7</525=<;??;@BBBCCBAB@@BCCC?CCDBBCCD@F@CBB?A@BCCBBB?AACCCC@DB@:9:>=<999+3771333373$/969///??AAB?B7559;4;;==BCB?@A@AAAC?C>BAE>AAB>::9@@@?:99CFFBBBCBAA=A888@<@>>><>>;>>AAAECCC
@ATNG8:04182:06356
GATGGTAGAGAGAGCTCTCTCATCGTACTCATTCGTTTCGGAAGAGACAGGTACGTTAATAGTTAATAGCGTACTTCTTTTTCTTGCTTTCGTGGTATTCTTGCTAGTTACACTAGCCATCCTTACTGCGCTTCGATTGTGTGCGTACTGCTGCAATATTGTTAACGTGAGTCTTGTAAAACCTTCTTTTTACGTTTACTCTCGTGTTAAATATCTGAATTCTTCTAGAGTTCCTGATCTTCTGGGTGCGCTACAGTCTCTCTACCATCGTTCGGTCAGAGTCT
+
344<7<ABBCA@@DD@@@=BC>>@BB>?>BBB?BBBH?CF@GACCBBBBB@CCCBA=B:;:@C@D=?@BCBCCBC>?????.>B@EDGC;ABBC?CCC@CB=@=>CAA>AABBCAAA@BB?<@<@BAAA@@@<AABB:>=@>==>>>AAAA?>>>;===:==5;5;>AABBB@@<>>>BB6A8<78////(/;---)--9---36596<8355:>ACB<@<??7;;?>==>:?6;;????:;:;=4==;;;===>AA;;;@@BBB<=>=>A8==:=ACCCIAAA
@ATNG8:04183:06326
GATGGTAGATATATGCACGCTCTACCAGAAGATCAGGAACTCTAGAAGAATTCAGATTTTTAACACGAGAGTAAACGTAAAAAGAAGGTTTTACAAAGACTCACGTTAACAATATTGCAGCAGTACGCACACAATCGAAGCGCAGTAAGGATGGCTAGTGTAACTAGCAAGAATACCACGAAAGCAAGAAAAAGAAGTACGCTATTAACTATTAACGTACCTGTCTCTTCCGAAACGAATGAGTACGTGTGACGTACGTGAGCTACCATCGTTCGGTCAGAGTCT
+
99??:<;>==BBCBBB<66>A@ABA?BAA<@BCB@@7;7:;><??;5994?9?AA@@AAA+:8=BBA>?><;;?988?@BB@0AB7;5;@?3@;;;)95;;<>=>?<A:>B>A@C;=BB@AABBBBBFBB;;:=AA@@=@BB@BB@@=@@;;:=@@99:@@A=BA@?=>8<=9=;;5<><??57334;7;;;)8?=@@AACDCCC<?;::;;:?;;;@DB7;;@??::489=??8???598><@@B>>>>>@@B@>?>BB889FBB?BDB??;?A=AABBCBBBB
@ATNG8:04136:06368
GATGGTAGTCTCAGATAGTCTATAGTACTCATTGTTTCGGAAGAGACAGGTACGTTAATAGTTAATAGCGTACTTCTTTTTCTTGCTTTCGTGGTATTCTTGCTAGTTACACTAGCCATCCTTACTGCGCTTCGATTGTGTGCGTACTGCTGCAATATTGTTAACGTGAGTCTTGTAAAACCTTCTTTTTACGTTTACTCTCGTGTTAAAAATCTGAATTCTTCTAGAGTTCCTGATCTTCTGGAGATACACATGATACTCTACCATCGTTCGGTCAGAGTCT
+
A9:99==CCBBCBBCDDCBBCCD;;:B@BBCB<A@B=BC@C@CDDCBBC@CCBBC=A=A?@@;>9>@AC??>:?68BBAB1>?;@999(9??B?CCB?BB79:9A>@<>@BBBA@B?BBB<@<;;;@@>>>=AA@@<?@@AAAA@?;;:@::::,//87883=<@>>>>;;;>9;;=AA3@<@:=:@@@,==777+--7----//5.5=CC.:888C;@<==:>@AAAAD<A=??>::;-//=9<<<<>>>@>>>B????;;;A=?>>;;7:?=@@CCCCBBB
@ATNG8:04138:06377
GATGGTAGTGCGTGAGAGAGAGACCCAGAAGATCAGGAACTCTAGAAGAATTCAGATTTTTAACACGAGAGTAAACGTAAAAAGAAGGTTTTACAAGACTCACGTTAACAATATTGCAGCAGTACGCACACAATCGAAGCGCAGTAAGGATGGCTAGTGTAACTAGCAAGAATACCACGAAAAGCAAGAAAAAAGAAGTACGCTATTAACTATTAACGTACCTGTCTCTTCCGAAACGAATGAGTACACACTCTCATATGACACTACCATCGTTCGGTCAGAGTCT
+
9;<<?CCBBBCDBBBBBDFCCC<<<29BCADCBB@@<@<@@BBAAC@BC?C?BA?=<=8;'=;@?8?BABBCBB:A9;6==>+<@;>.9994;BB?B;<;ACC;;=;@CC?BBC@CBBBBDCCCCCCBBBBD@CC??>@BBBCFCB?C@CBC@BCCCCCCC?AACCCC?AA?ABB<AA::::+:==9:::999%9@;>:79BBB>>:=:99AD1818>A@@=@BAAABDGH@BBA<ABC>AABCCCCBBBBBBBAAAA9::AACCBB?B>??A=A@A???BBB>>>
@ATNG8:04146:06399
GATGTAGCACGACACGACGATGTGTACTCATTCGTTTCGGAAGAGACAGGTACGTTAATAGTTAATAGCGTACTTCTTTTTCTTGCTTTCGTGGTATTCTTGCTAGTTACACTAGCCATCCTTACTGCGCTTCGATTGTGTGTGTACTGCTGCAATATTGTTAACGTGAGTCTTGTAAAACCTTCTTTTTACGTTTACTCTCGTGTTAAAAATCTGAATTCTTCTAGAGTTCCTGATCTTCTGGTATGACTAGTGTACTACTACCATCGTTCGGTCAGAGTCT
+
44495<??@4444999:<666>?@?>CC@DD@BCCG?GGAC@BB@@A@@<A@?>?9@8?>>>?B;?@CAAA??@=98898'7<53333(34337<<<8=C=>>>BCC?BBCCDCBB?BB?:>:>;;;>;;6166;>*////;;;<<<?@=98:@::::6;::=<>??885>AA696666-6(/(/7777+77,,,(,,,,,,2:9:17777'5222:6:6::39>>:888;;4988577///<4;86=????@;;;>A???@@@>@=>=?;;;5;=::;;;::
@ATNG8:04149:06395
GATGGTAGGACGAGCGTCTGAGAGGTACTCATTCGTTTCGGAAGAGACAGGTACGTTAATAGTTAATAGCGTACTTCTTTTTTCTTGCTTTCGTGGTATTCTTGCTAGTTACACTAGCCATCCTTACTGCGCTTCGATTGTGTGCGTACTGCTGCAATATTGTTAACGTGAGTCTTGTAAAACCTTCTTTTTACGTTTACTCTCGTGTTAAAAATCTGAATCCTTCTAGAGTTCCTGATCTTCTGGCGCTCTGTCACGTCTGCTACCATCGTTCGGTCAGAGTCT
+
;8:@?>BC?C;;6;??ABCCCCCF@B;;;CBB@BCCD>DC?B?BCCCCAA?ACCCC?B?ACCE@D@CCC;;;CCC>;;;;;;%;@>>?AD>C?CD<E?C?>B:;;CBDE@CCCCCCBD@BBB?B@BBBB@@@C@CCCB?BBDCCDBCCBBCCCCDE@B@@=@@<@?BBDCBDDEGACCGDE;A?B@CCGCG5ECCCC?CBBCBBCBA@@BBBB0BBBBC@CC@B@BBBBB@@=@?BBDDDC8;;<7;CCAB;;;CCBBBCBA@@BC?AADDC?BB=??ABBBBBB
@ATNG8:04150:06365
GATGGTAGTGATACAGATCAGACACCAGAAGATCAGGAACTCTAGAAGAATTCAGATTTTTAACACGAGAGTAAACGTAAAAAGAAGGTTTTACAAGACTCACGTTAACAATATTGCAGCAGTACGCACACAATCGAAGCGCAGTAAGGATGGCTAGTGTAACTAGCAAGAATACCACGAAAGCAAGAAAAAAGAAGTACGCTATTAACTATTAACGTACCTGTCTCTTCCGAAACGAATGAGTACGATGAGAGAGCTCTCTCTACCATCGTTCGTTCAGAGTCT
+
BDBD@DBABBBCBCCDDCCCCCCBB@CCBADCBBBD@D@CCBBBBB@CB@B?AA??=:::):;@BBBCCBBA@@8<<:;;;;*;A>@5;;;6;BC?CAABFDGAA?AABD@BBB?@ACBCCCCBBCICCBBBACBBB@BBBBBBBC@C@CBB@BCCCCCCB@BBBBBB?BB??@?>AA??>8=993::::9:%:??A?>?BBDBB?B?>>?A<?<>>BBB@CEBAACC?B?BBE>AAA?BBBBBBB>>888B>??BB???>======;;;=A?CAA=@AAAABBB
@ATNG8:04153:06379
GATGGTAGCGCGAGCGAGCCGTAGATCCAGAAGATCGGGGAACTCTAGAAGAATTCAGATTTTTAACACGAGAGTAAACGTAAAAAGAAGGTTTTACAAGACTCACGTTAACAATATTGCAGCAGTACGCACACAATCGAAGCGCAGTAGGATGGCTAGTGTAACTAGCAAGAATCCACGAAAGCAAGAAAAAGAAGTACGCTATTAAACTATTAACGTACCTGTCTCTTCCGAAACGATGAGTACGATGAGATCTCGTGTGCTACCATCGTTCGGTCAGAGTCT
+
34<=9:::<//////////)/55;<55.555.5<<5555&/279/////69;6<7<:::9;;;):67///:989877.3344444$4:7;.555&555.5;555<:9949344.444.4988;=>>?==;;9954.4444.4<<//////)-593/////7797;988//)/;66618<<>>6?:<6:<;;;)33/4=B=BB@=>198*7:7:9<777?>:3<@977::474769,5----5567777;333::<<::=933...8273555.55+222......
@ATNG8:04170:06399
GATGGTAGCGCACACATAGATACAGTACTCATTCGTTTCGGAAAAGACAGGTACGTTAATAGTTAATAGCGTACTTCTTTTTCTTGCTTTCGTGGTATTCTTGCTAGTTACACTAGCCATCCTCACTGCGCTTCGATTGCGTGCGTTACTGCTGCAATATTGTTAACGTGAGTCTTGTAAAACCTTCTTTTTACGTTACTCTCGTGTTTAAAAATCTGAATTCTTCTAGAGTTCCTGATCTTCTGGACGACGCGCGACTTGACACTACCATCGTTCGGTCAGAGTCTA
+
5;==@655944445559999666==>55/;//)0000(/;39:;1?==@@9<@<00)/7::<91605/////;77299999):>7<<==7<;;;266=9>>4555<::599983338,///(/--6-///660333;6333866//(/.-//////(..7355.5+22588677:1559==+2,2/55666'6655/22222255222'2222$2578=05058+..6...549.35553326..).5563355665554::558>55.5777=2794<;;<;9779:
@ATNG8:04174:06360
GATGGTAGCATCTGCATATCTCACCAGAAGATCAGGAACTCTAGAAGAATTCAGATTTTTAACACGAGAGTAAACGTAAAAAGAAGGTTTTACAAGACTCACGTTAACAATATTGCAGCAGTACGCACACAATCGAAGCGCAGTAAGGATGGCTAGTGTAACTAGCAAGAATACCACGAAAGCAAGAAAAAAGAAGTACGCTATTAACTATTAACGTACCTGTCTCTTCCGAAACGAATGAGTACGATGAGATCTCGTGTGCTACCATCGTTCGGTCAGAGTCT
+
455<9>BBBBBBBBBE@AACCCDF@CAA?BBCC@A?B@CCCCCCB?BC@D@CBB@@@@@2@@BCBBBCBC98837?=?@@A0AC@C8;;;6;BI@CBBBCCCBB@D@CC?BBB?BCBCCDCCCCCBBBCDD?CBBB@CBBBBCBA>B@CCC@CCCCCBBA?BBBBBB?BB????499999+9<<999:9:9%0>;>0/0==?AA<>;;<==9=:=ABAA?ABAAABB?B?BCC>CCC?BBBBCCCCCAAABBBB>>9>=>===AC<@@A@@<@@<@A???@;<;
@ATNG8:04174:06397
GATGGTAGCGCATATCAGCGCAGCCCAGAAGATCAGGAACTCTAGAAGAATTCAGATTTTTTAACACGAGAGTAAACGTAAAAAGAAGGTTTTACAAGACTCACGTTAACAATATTGCAGCAGTACGCACACAATCGAAGCGCAGTAAGGATGGCTAGTGTAACTAGCAAGAATACCACGAAAGCAAGAAAAAAGAAGTACGCTATTAACTATTACGTACCTGTCTCTTCCGAAACGAATGAGTACGTGTGCGACGTGTCTCCTACCATCGTTCGGTCAGAGTCT
+
:<CB@CA@@@AA@@@?ABCCBAAA@8?@;5;;;>>=1625<=<::>8:>:>:97499::;;$;7C?@F>>C>>CH?CCBCCCC5DC?B6:::6;AB>BCCCCBC;:8;?BB@BDD@CCAAACCCBBBBDDDDD@ECBB@CBBB@@@A?B@CCC@ECCCDDBC?BBBACC?@?<@@@<>>998.9>?;99::::%9;<<?8><;AA?=?<88CE?BCGE<;=;C@@@CB?B?@@@<@ED@AAABBBBBCBBBBBBBBBBBABB?BAB>BBB>?=???BCCCCB@@@
@ATNG8:04176:06375
GATGGTAGCATCATGCATATCTCACCAGAAGATCAGGAACTCTAGAAGAATTCAGATTTTTAACACGAGAGTAAACGTAAAAAGAAGGTTTTACAAGACTCACGTTAACAATATTGCAGCAGTACGCACACAATCGAAGCGCAGTAAGGATGGCTAGTGTAACTAGCAAGAATACCACGAAAGCAAGAAAAAAGAAGTACGCTATTAACTATTAACGTACCTGTCTCTTCCGAAACGAATGAGTACCTCTCAGACGCTCGTCCTACCATCGTTCGGTCAGAGTCT
+
:59C;>CCCCCBBAAADDFFDCCCE@CCC@CCDD9:9;=BBABBBB?BB>A>ABB@@AAA+@8CBBBBBBC???89:;BBBB5BA<?5;::*9@B?BCBCCCCBB>A?AA>BCC?BBBBBBCCCCCCCCCCC@@A@@=@BDBCBCC?D@CBB@CBBBBCAA>@BBABB>BB@BBE5:::::,99829>>@@A(ACAB@=?BBBBB<;7:?@@8>:;;@BB@DDCBBBC?B=??B>BBB?BBBBBBC?AAABCCCBB>??>AA<AAA;@?A@B?AB?CCCCCCAAA
@ATNG8:04188:05781
GATGGTAGTATATCGCGTCGCTATCCAGAAGTTCAGGAACTCTAGAAGAATTCAGATTTTTAACACGAGAGTAAACGTAAAAAGAAGGTTTTACAAGACTCACGTTAACAATATTGCAGCAGTACGCACACAATCGAATCGCAGTAAGGATGGCTAGTGTAACTAGCAAGAATACCACGAAAGCAAGAAAAAGAAGTACGCTATTAACTATTAACGTACCTGTCTCTTCCGAAACGAATGAGTAACTGTATCTATGTGTGCGCTACCATCGTTCGGTCAGAGTCT
+
>:?B@DCCACBDCBBACDA;=;CCD@BBB@BB@CBB@B>AAAICBCBCH@C?BAA:::::*;;@AAAA@CBCCC=BB@>?==,==9<;?==398A?@???BBBBB@C@@?8=;;099AAACCBA>?@@@>:88:<>C=AAB@@A??<@;=?A<A@>>>>>>:>>>>BB?BD@??@?CBBBB:@?<8::::9(9A?BBBBBA@@A;?;?B@@<@=B@;;:<>>=====:>;?AB:=AA=@===00*0==>@BBBBBAABAABABBBB>A@@@A>AB@B>>A===88
@ATNG8:04188:05782
GATGGTAGTATATCGCGTCGCTATCCAGAAGATCAGGAACTCTAGAAGAATTCAGATTTTTAACACGAGAGTAAACGTAAAAAGAAGGTTTTACAAGACTCACGTTAACAATATTGCAGCAGTACGCACACAATCGAAGCGCAGTAAGGATTGCTAGTGTAACTAGCAAGAATACCACGAAAGCAGGAAAAAGAAGTACGCTATTAACTATTAACGTACCTGTCTCTTCCGAAACGAATGAGTACTATAGACTATCTGAGACTATCGTTCGTTCAGAGTCT
+
@@@B?BEBBBBBBCCDDCCCDCCBB?BBC@CBAACC?C?BCCDDCC?CC@D@CAAACCCC2C?AACCCDDD???:=>9:::;.;D@M@CCC;CCC@CBCBCCC@@?A@DDACBB?BBCCDCCCCCCCBBBBB?CCCD>@@BBABAC?D@BB?AAABDDDCC?CCCCBB?BC?>=>9>>???:A9:9>AAAB3BC?F:99ECA@@<@<??BB<><>ABBB?BBCCBBB>A>ABD>BAA>ABBBBBBBCAAABCDDA>??BCBBBCCCBB?BBB?BCDDCAAA
@ATNG8:04189:05800
GATGGTAGGCACTGCGCACACATCCCAGAAGATCAGGAACTCTAGAAGAATTCAGATTTTTAACACGAGAGTAAACGTAAAAAGAAGGTTTTACAAGACTCACGTTAACAATATTGCAGCAGTACGCACACAATCGAAGCGCAGTAAGGATGGCTAGTGTAACTAGCAAGAATACCACGAAAGCAAGAAAAAAGAAGTACGCTATTAACTATTAACGTACCTGTCTCTTCCTAAACGAATGAGTACTGTATCTATGTGTGCGCTACCATCGTTCGGTCAGAGTCT
+
@>;;85>C:CDDBBBBDCCCCCCCC>CBF?CABB::8;>BBBBBCC?BB@B?BDAABBBB2A?BBBBBCCB@??<?ABGGED2BC@B6;;;6;DC@CCCCCCC;;:;?BC?DDB?CCCBCCCCCDCCCAAA@;??;;5;AA@AAAA>B@B@A>@CCDDCDC?AAABCC?CC@BBB?AA???8<<;99999::%:<;<?=?A?@>>;>:<<;;4;:>>BBB?AB???AC<?=??B=BBD@ABBBFBBABBBBBCB@??AAABBBAB>;>@???9==8=>?;;;@??
@ATNG8:04197:05795
GATGGTAGCGAGCGAGTGTGTATACCAGAAGATCAGGAACTCTAGAAGAATTCAGATTTTTAACACGAGAGTAAACGTAAAAAGAAGGTTTTACAAGACTCACGTTAACAATATTGCAGCAGTACGCACACAATCGAAGCGCAGTAAGGATGGCTAGTGTAACTAGCAAGAATACCACGAAAGCAAGAAAAAGAAGTACGCTATTAACTATTAACGTACCTGTCTCTTCCGAAACGAATGAGTACGTGTGCGACGTGTCTCCTACCATCGTTCGGTCAGAGTCT
+
9;<B?BC>BBBCCBBBBBBCDCCCCBCCB?BCCDCD?@=@B@@@BB>@A>A>AAD@@@@@0B>BBDCCCECCCD:@>;;;;;*;C=C@CLG;DAB?ABBBCCB;;6;@;;:<DD@FCAAACDCDCCCCDABBACEBB?BCCEDCCD?C@HDDACCHBBBCC@CBBBBB?CD@BBB?BBBBB=B9929====,=A>???BBCCCB?B?CBBB?B?BACCCBCB@@ABB>B?@AA=;;;@DCCCCCCCAAABABCCCBCCBBB?????A???A=@@>ACCCCCCBB
@ATNG8:04201:05786
GATGGTAGCTCACGTACGTCACACGTACTCATTCGTTTCGGAAGAGACAGGTACGTTAATAGTTAATAGCGTACTTTCTTTTTCTTGCTTTCGTGGTATTCTTGCTAGTTACACTAGCCATCCTTACTGCGCTTCGATTGTGTGCGTACTGCTGCAATATTGTTAACGTGAGTCTTGTAAAACCTTCTTTTTACGTTTAACTCTCGTGTTAAAAATCTGAATTCTTCTAGAGTTCCTGATCTTCTGGTATGACTAGTGTACTACTACCATCGTTCGGTCAGAGTCT
+
9:AB@BCCC?@@;:6>665B@@@ABBBBBBBB@CFFE>BA@C:;;BCGCC@BBBBB=A<@@@C@D@BBBDA?@9::(9?:::)4954>CC>EBAB>??A?:97:B@AAB@BB???CCC?B??<??BCACAAAA<@?@A<A>>=>>>>>??AAAB>>7;;;;@@<?<>>>??665;8889==.>68587;==,;;===-/-/>===7:7817575(5:;<>:>;;>:>ABBC<=:==@???;;7;AB<@?A@@@A@???@>>>>>>>F=A@@@A<?@:>>A@@@???
@ATNG8:04203:05803
GATGGTAGCGCACACATAGATACAGTACTCATTCGTTCGGAAGAGACAGGTACGTTAATAGTTAATAGCGTACTTCTTTTTCTTTGCTTTCGTGGTATTCTTGCTAGTTACACTAGCCATCCTTACTGCGCTTCGATTGTGTGCGTACTGCTGCAATATTGTTAACGTGAGTCTTGTAAAACCTTCTTTTTACGTTTACTCTCGTGTTAAAAATCTGAATTCTTCTAGAGTTCCTGATCTTTGGAGATATCATCAGCGAGCTACCATCGTTCGGTCAGAGTCT
+
00/:38=<054999556;;;;><666<;;;==9===:>=5:555599996;;;;>;@<@=CB@B?BCC;;;B@@;:999:$944)4444)4;::7<<<6996555:>?:ACCCAABC@CAA6;7;BBBBCBB?B;;;>BBBBDBBBB@@@BB@AA@DBB?@@@C@CCBBBBBBB?AAAAA9A>C=;;;;;*;@@AA<ACBBBAAB;;4:???,@9::B=B=BC?BCBACBD@FADBABCCC?C@@@AB@@@EBCCCCCDGECCC@D;;;B@BB@BCBCCB;;;
@ATNG8:04204:05787
GATGGTAGTCTCAGATAGTCTATAGTACTCATTCGTTTCGGAAGAGACAGGTACGTTAATAGTTAATAGCGTACTTCTTTTTCTTGCTTTCGTGGTATTCTTGCTAGTTACACTAGCCATCCTTACTGCGCTTCGATTGTGTGCGTACTGCTTGCAATATTGTTAATCGTGAGTCTTGTAAAAACCTTCTTTTTACGTTTACTCTCGTGTTAAAATCTGAATTCTTCTAGAGTTCCTGATCTTCTGGGTCTCTCTCTCACGCACTACCATCGTTCGGTCAGAGTCT
+
///:+//59>;95:>@BC;99BA:;9?;;<@A?BABB>BCAI@FABAC@A7?955949.44::7<=@@@955:99344444$4:38499)9855.59949=155/;//)//790/595:44.43999=<<;;799993/0/:::::9///--(-550---6::7:+/4444453884955555$57<.55555$5559>6>>>=;;;999.555&55555.549=:=;00/772739::669=><@>6666@>955>>>A@@?@>@A6:9:77)//3////79:;;
@ATNG8:04207:05765
GATGGTAGCACGACACGACGATGTGTACTCATTCGTTTCGGAAGAGACAGGTACGTTAATAGTTAATAGCGTACTTCTTTTTCTTGCTTTCGTGGTATTCTTGCTAGTTACACTAGCCATCCTTACTGCGCTTCGATTGTGTGCGTACTGCTGCAATATTGTTAACGTGAGTCTTGTAAAACCTTCTTTTTACGTTTACTCTCGTGTTTAAAAATCTGAATTCTTCTAGAGTTCCTGATCTTCTGGGTGTATCAGCGAGTATCTACCATCGTTCGGTCAGAGTCT
+
:;AA@BD@@:6655=@B@BAAAAAA@;;;C;;:;CBD=CC?A?ACA@ABD@CCBBB?B?BDDC@C>@@BCB?@?>;33333$385<::9(34437<<<:=B@@A>CBB<AABAAABC?CCC?C?@@@;;<@@<@A>><>A@A???@@@AAA>>==8687:>A8=:>@AAAAAAB<?;:;;/;8=8=:;;;,:<666(//96668;;99(////'../.3.3377.57865755858>@@@@-//;;1:::@@>>>@??>>>?@?AA<AA>>>:>><==>@CB?>?
@ATNG8:04211:05764
GATGGTTGTCTCAGATAGTCTATAGTACTCATTCGTTTCGGAAGAGACAGGTACGTTAATAGTTAATAGCGTACTTCTTTTTCTTGCTTTCGTGGTATTCTTGCTAGTTACACTAGCCATCCTTACTGCGCTTCGATTGTGTGCGTACTGCTGCAATATTGTTAACGTGAGTCTTGTAAAACCTTCTTTTTCGTTTACTCTCGTGTTAGAAATCTGAATTCTTCTAGAGTTCCTGATCTTCTGGAGATATCATCAGCGAGCTACCATCGTTCGGTCAGAGTCT
+
BCCC@D@D???BDCDCCDBBBBBDDCBCBCBC?BCCC>CC@C@CECCCCC@CCCCC@C?BBCC?B@CCCCBBCCC@BBBAA2@@>ACCD=BBBC@BCC@CC;;;BDCC@CCCCBBBC@BCC@D@DBBBBBBC?BCBE?CBBBCDDCCCCCCCCCC=AAC@CC?C?BBCCCCBBC@CBBBB:B@CACBDDD2CCDD=CBCCCCCBBB@EBBB>BCBCD=@?AB?BBCBDCC@C?BBCBBB?BBC@CCCCCDCCBBBBBCBDDCCC@CCCCC@CCADDCCCC@@@
@ATNG8:04214:05783
GATGGTAGGCACTGCGCACACATCCCAGAAGATCAGGAACTCTAGAAGAATTCAGATTTTTAACACGAGAGTAAACGTAAAAAGAAGGTTTTACAAGACTCACGTTAACAATATTGCAGCAGTACGCACACAATCGAAGCGCAGTAAGGATGGCTAGTGTAACTAGCAAGAATACCACGAAAGCAAGAAAAAAGAAGTACGCTATTAACTATTAACGTACCTGTCTCTTCCGAAACGAATGAGTACACATCGTCGTGTCGTGCTACCATCGTTCGGTCAGAGTCT
+
355<9>CC@CB;9;BBCCBAACABB>BCC?CCDDBB@C@CCECCCB?BC@C@CCBBBAAA2AABBBC??@CCBC<BBBBCCC5CC?C>BBB<BCC@CBBBD@@00,0;@@<AAD?BBBCCCEECBBBCBBBD@DDBB?BBBBCBBA?C?CAB?ACCCCCAA?CCCACC?BB@AAA=@@:::27<<9<<==??'>A>A:99DEFED9>:>ABA:>:=@BBB?BB???BC?B?ACD>CCC?BBBBBBAAACCCBBBBBB@@?BBBBCC?BAAAC?AA>ACCCBBBBB
@ATNG8:04220:05775
GATGGTAGCGCACACATAGATCAGTACTCATTCGTTTCGGAAGAGACAGGTACGTTAATAGTTAATAGCGTACTTCTTTTTCTTGCTTTCGTGGTATTCTTGCTAGTTACACTAGCCATCCTTACTGCGCTTCGATTGTGTGCGTACTGCTGCAATATTGTTAACGTGAGTCTTGTAAAACCTTCTTTTTACGTTTACTCTCGTGTTAAAAATCTGAATTCTTCTAGAGTTCCTGATCTTCTGGACGACGCGCACTGACACTACCATCGTTCGGTCAGAGTCT
+
?::CADDCCCCC?@@CCDCCCCCBB?@@B;:7<BBD?DD@C@BBBCCCB=@@B;;458=A=B?C@CCBCB;;0?;==:::'/0+/99:3??BB@CAB>@B5:;@@AC@CBFHCCCCABBD@C@HCCBCCCC?BBCE@JAAACBBBCCCBBBCBA?BCC@CC?C?BBBBBCCCB>A;:;:.;=A5;;;;;*;CDDD>CBBBCBBBBA5;;;;*;ACAA?A@CC?CBB@@@C@C@BEDBBB:;;B=BB;;<CBBBB@@ACCCFCCD@CCBCD@BB@BAAACCBBB
@ATNG8:04191:05853
GATGGTAGTGTGTCTCTGAGAGTAGTACTCATTCGTTTCGGAAGAGACAGGTACGTTAATAGTTAATAGCGTACTTCTTTTTCTTGCTTTCGTGGTATTCTTGCTAGTTACACTAGCCATCCTTACTGCGCTTCGATTGTGTGCGTACTGCTGCAATATTGTTAACGTGAGTCTTGTAAAACCTTCTTTTTACGTTTACTCTCGTGTTAAAAATCTGAATTCTTCTAGAGTTCCTGATCTTCTGGATAGCGACGCGATATACTACCATCGTTCGGTCAGAGTCT
+
3:::5:<455554;55555595555555////)/9::18:::5::?@@AA>ABBCF@CAHIGF@CABBCCCCCFGADDEDD5:;:9BCC>BBBB8;9B=@@AAAAEBB?BGCCDCCDABBB@B?CCCDBBBC@BBBB=BBCBBBFBBBBCBBB@@=@BB?BB@B?BCCBBBCCC@BBBCC<B?B=;;;;;*;BBCC?CAAAIIGBBB5;;;;*;BBAA?A?CC@A@ACB@@=@?AAA;;;?BCC@CCCCBBBGCCCCBBBEDBBB?CDCCB@BB@BBBCBBBBB
@ATNG8:04192:05813
GATGGTAGGCGTGTGAGAGTCTGCCCAGAAGATCAGGAACTCTAGAAGAATTCAGATTTTTAACACGAGAGTAAACGTAAAAATAAGGTTTTACAAGACTCACGTTAACAATATTGCAGCAGTACGCACACAATCGAAGCGCAGTAAGGATGGCTAGTGTAACTAGCAAGAATACCACGAAAGCAAGAAAAAGAAGTACGCTATTAACTATTAACGTACCTGTCTCTTCCGAAACGAATGAGTACTGCGTCTCACTCTCGCCTACCATCGTTCGGTCAGAGTCT
+
=:<C;CCC@CBBBBCCEDCBBBCDC>CCD@CCBBCB?B;;;DDCCBACC@B@BB@@@BBB2B?ACCCBBBBBCB>BAAACCC3BB@C?BAB8BBB@BABABBA994:>@A?B>=:=BAAB@@>>A@>>AA>>7=>AC;;;=@=<:87;<A@B?BBBBAACA?CCCCBB>@@=@BC>BBBBB<@=<877777'7<8>=@@AAA@A=A:><<?:?;<<<==9>A>>888;A=AAA:=AA@@@@A?>????C??>AB@@ACA@@:=>@<@>><><>>;>@>A???AA
@ATNG8:04197:05833
GATGGTAGTACATGATAGACGACACCAGAAGATCAGGAACTCTAGAAGAATTACAGATTTTTTAACACGAGGGTAAAACGTAAAAAGAAGGTTTTACAAGACTCACGTTAACAATATTGCAGCAGTACGCACACAATCGAAGCGCAGTAAGGATGGCTAGTGTAACTAGCAAGAATACCACGAAAGCAAGAAAAAGAAGTACGCTATTAACTATTAACGTACCTGTCTCTTCCGAAACGAATGAGTACCTCTCAGACGCTCGTCCTACCATCGTTCGGTCAGAGTCT
+
BABC@CBB@@@B;::@@ABB;;;BA?BBB>@BA9668<8<>B=B=;:;;68+00//44<<<<#4.4444433(3333&3899;<<+;;7<<@AG;DBB@CCBCBBBAA>A?BB?AAA?ACBBCCCBBBCBBBBBA@CCCC=??BBBBBB@C@BAA>BBBBACCC?@@ACCC?BB????<??BBB=BAA>AABBB3?B=A>>>>?@?@;?7:;@?6:7;@BCB?BB@@?AE>A>BDD>CCC?BCCBBBC?BBBCBB@@@@===BB<AAC7::<<@;@@?BBBCCCAAA
@ATNG8:04201:05848
GATGGTAGTATCTGCACACTCTGTCCAGAAGATCAGGAACTCTAGAAGAATTCAGATTTTTAACACGAGAGTAAACGTAAAAAGAAGGTTTTACAAGACTCACGTTAACAATATTGCAGCAGTACGCACACAATCGAAGCGCAGTAAGGATGGCTAGTGTAACTAGCAAGAATACCACGAAAGCAAGAAAAAGAAGTACGCTGTTAACTATTAACGTACCTGTCTCTTCCGAAACGAATGAGTACGAGAGAGCACACGTGTCTACCATCGTTCGGTCAGAGTCT
+
345<9BBBBBBD??ACCCCDCCCCC@BCB@BC<;;E?A?ABCBBBD@AA?A@A?@@@@@@2A?BCDDCCCB?>>5<?;;;;;*;B>AACFD;FIIABBCCCCFDC?C@CC@CBB@CCCBCCCCDEBBCCCBB?BCCC?BBBBBCBB>C@CCB?BBBCCCCC@CAAAAC?CC?BBB<??CDD>A@@;99888(8?<ABBBCBBBB;A?ABBB<A<AABBE<>>>=<>?6:8;AA:AAB<B?>???AAAAA><<A@@@@@@@???>>9>;;9=5986:@@AC:::>
@ATNG8:04203:05816
GATGGTAGATACTCGCTGATACACCCAGAAGATCAGGAACTCTAGAAGAATTCAGATTTTTAACACGAGAGTAACGTAAAAAGAAGGTTTTACAAGACTCACGTTAACAATATTGCAGCAGTACGCACACAATCGAAGCGCAGTAAGGATGGCTAGTGTAACTAGCAAGAATACCACGAAAGCAAGAAAAAAGAAGTACGCTATTAACTATTAACGTACCTGTCTCTTACGAAACGAATGAGTACACACTCTCATATGACACTACCATCGTTCGGTCAGAGTCT
+
<<AC?B99;:@<B?@996?>>BBBB>A@@?B===AA:@:><@9;9D?BC?B@BCBBABAA2@;????@>@@00+/6/////$4<39.555&5::5<B<BBCB;;9:=AD?CCC@BBAACCCCCCDCCCCDC@IGCB?BACCCCCB?B@BBB?BCBA@@DC@BBCCCC@AA>ABD@BBBBD=@??<><====&=>;@@@ABBDCA<A:==AA=B=::@@@<@@@AAAA?C@@?B>BAA>ABBBDCCCCBBBBBBBBBBBBCBBBBB?BCCBB?BB?AAAAAB?>>
@ATNG8:04207:05843
GTTGGTAGTGTCATATGAGAGTGTGTACTCATTCGTTTCGGAAGAGACAGGTACGTTAATAGTTAATAGACGTAACTTCTTTTTCTTTGCTTTCGTGGTATTCTTGCTAGTTACACTAGCCATCCTTACTGCGCTTCGATTGTGTGCGTACTGCTGCAATATTGTTAACGTGAGTCTTGTAAAACCTTCTTTTTACGTTTACTCTCGTGTTAAAATCTGAATTCTTCTAGAGTTCCTGATCTTCTGGGTCTCTCTCTCACGCACTACCATCGTTCGGTCAGAGTCT
+
4>7;7<BBAABCB<<<CBA@AABC>>B?B=B<>B???6=>8@99:944:9)//;//)/4:77=*0,/////;55.5<.55555$599)55<A266665:>>0561666;;;8=BBA@@@;;>9:499;;:9:@?A:ABAB=BCCAAAAA@@@@BB?@@=@@@?@@;@5?></0/7793<<<;;&4./2/////$//777.;<<<>665994999+9;955.56;<.69>59992929@@99;9:9BD=AABCCBBBCBBB::9B@@>;;;99929:4:???><<A5
@ATNG8:04209:05837
GATGGTAGAGAGACTGTAGCGCACCCAGAAGATCAGGAACTCTAGAAGAATTCAGATTTTTAACACGAGAGTAAACGTAAAAAGAAGGTTTTACAAGACTCACGTTAACAATATTGCAGCAGTACGCACACAATCGAAGCGCAGTAAGGATGGCTAGTGTAACTAGCAAGAATACCACGAAAGCAAGAAAAAAGAAGTACGCTATTAACTATTAACGTACCTGTCTCTTCCGAAACGAATGAGTACTATGTAGACGCTCTATACTAATCCGTTCGGTCAGAG
+
3:8:7;>ABB9;9;:5599556;<<4=@@ACCDDBB@B@CCCBBCC?CB?C@CCB?@?@?.?@CBBDBCBB@A@:?AABBCB5CB?B=@@@9ABD@CAAACCC@?<@?BA?BBB@BBCCCCCBBCCCC@@@C?CCCC=BBBBBBAA>B@EBA>ACCDCBBA=ACCCDC?CB?99::>>==?8?>>;::9:9:%:<<?97:CA@@@8;78?BB0;8;@CCCACB???AA<?=@BC>BBA>AAABBCDAA@?0000///.66777...2.-(-9(//1669:/3
@ATNG8:04213:05837
GATGGTAGTCTCAGATAGTCTATAGTACTCATTCGTTTCGGAAGAGACAGGTACGTTTAATAGTTAATAGCGTAACTTCTTTTTCTTTGCTTTCGTGGTATTCTTGCTAGTTACACTAGCCATCCTTACTGCGCTTCGATTGTCTGCGTACTGCTGCAATATTGTTAACGTGAGTCTTGTAAAAACCTTCTTTTTACGTTTACTCTCGTGTTAAAAATCTGAATTCTTCTAGAGTTCCTGATCTTCTGTAGAGCGTGCATATATCTACCATCGTTCGGTCAGAGTCT
+
=A@C@CDD9;;;;;BB?@AB<@@<<9995554.444<4<<8<8555669:9<;;;<=3939;::5>7;@?==5505=055>>>+==>455<>6==<;5;//*/949/55=>=@BB@BA>?9=:;5;<A@@@@CBB?DCCC?C;;;@@BABABB@@@BB?;;:?BBAC>AAB;;;CCC>C?BBBB,?;A79:BBB.:9@BB8>9:999556<9<>>>+;655<:>:>B??@@::9B?A>BBB@@A>AAAA@BBBBBBBBBBBBBBBBAA=A@@?@6::?AABCBB;;<
@ATNG8:04222:05856
GATGGTAGCGCGACGAGCGTAGACCCAGAAGATCAGGAACTCTAGAAGAATTCAGATTTTTAACATCGAGAGTAAACGTAAAAAAAGAAAGGGTTTTTACAAAGACTCACGTTTAACAATATTGCAGCAGTACGCACACAATCGAAGCGCAGTAAGGATGGCTAGTGTATCTAGCAAGAATACCACGAAAAGCAAGAAAAAGAAGTACGCTATTAACTATTAACGTACCTGTCTCTTCCGAAACGAATGAGTACAGAGAGTACGATATGTCTACCATCGTTCGGTCAGAGTCT
+
9:;A@A@C@A;;9AA@BBCCBCCCF>BEEACBBCCB@C?BBB@@@A=AA=@=>==>====,;8;=?=:??:A?AA9;;3333333"333(33(3999'7333(3333377333(3,3937673799:@>@CBBBCCBBAC?CCCC<?@BBBBBB>B@BBB?BAABBBB@AACCBBB@??;?AA;??::99+99939999:(7><>:>>@>>;<9<799BA:=:=?AAA>AA@??AA=@?AAA:ABA?BBCBEBBBBBBBBBBBBBBBBBBBB@@<??@@B=BB<A@BBEB999
@ATNG8:04225:05851
GATGTAGATACTCGCTGATACACCCAGAAGATCAGGAACTCTAGAAGAATTCAGATTTTTTAACACGAGAGTAAACGTAAAAAGAAGGTTTTACAAGACTCACGTTAACAATATTGCAGCAGTACGCACACAATCGAAAGCGCAGGTAAGGATGGCTAGTGTAACTAGCAAGAATACCACGAAGCAAGAAAAAGAAGTACGCTATTAACTATTAACGTACCTGTCTCTTCCGAAACGAATGAGTAGAGAGCACACGTGTCTACCATCGTTCGGTCAGAGTCT
+
0////7:=====<<<=;;95////)///)/99:45058=@@:;5>9>==A=?@<779999#7499:88797333(39999:9(9<.5.555&5<<7;66699:<@;?<?>5:>:469?;==;;666559;::399444)/77///)/93:66558<::::::949<?<8833939>;,3333,3;;433333$396;888;8522,55:9::/5-56;::4:?:78;;8:,00>3:0/)//6/339993/////:;9:;:4225:5557169.52;===889
@ATNG8:04226:05845
GATGGTAGTAGTCTGCACACTCTGTCCAGAAGATCAGGAACTCTAGAAGAATTCAGATTTTTAACACGAGAGTAAACGTAAAAAAGAAGGTTTTACAAGACTCACGTTTAACAATATTGCAGCAGTACGCACACAATCGAAGCGCAGTAAGGATGGCTAGTGTAACTAGCAAGAATACCACGAAAGCAAGAAAAAAGAAGTTACGCTATTAACTATTAACGTACCTGTCTCTTCCGAAACGAATGAGTACACACTCTCATATGACACTACCATCGTTCGGTCAGAGTCT
+
888<8@>@9;4494555=>A@;>566950/4///<<;5=.544444<688.4.44:8;===.=9==>=<<;;777)73994444#4:5:3;9909;<8<A>CA@A;;;/;4;?<>:9.45<8=>5/00/0/<///:?BBA@AAABBCCB?C?B;;8;BBABABB=@?A@@C???=?CA6;;777)333/778899%9?<7809@=<?>?;@9:88828355;<>8<<<595>:<1877*77717<=<@?>><@@B@B??778::DAAB??:==?::6:A=AABA@@@00
@ATNG8:04184:05865
GATGGTAGCTCGCTGATGATATCTCCAGAAGATCAGAACTCTAGAAGAATTCAGATTTTTAACACGAGAGTAAACGTAAAAAGAAGGTTTTACAAGACTCACGTTAACAATATTGCAGCAGTACGCACACAATCGAAGCGCAGTAAGGATGGCTAGTGTATCTAGCAAGAATACCACGAAAGCAAGAAAAAGAAGTACGCTATTAACTATTAACGTACCTGTCTCTTCCGAACGAATGAGTACGAGAGAGCACACGTGTCTACCATCGTTCGGTCAGAGTCT
+
::5<2//::7/////4;;@@BCE;;;:CCBCB:9,,,(***,-7718<.5059937333$35:<773333388/8844444$4:::;???7@BB@CCBBAA@BB<B@@A?@CC;>DDCCC@@ABCC;;;AA;@>@?;@A@>?>>=9><@A@<?@?>AAAAABBBBBB?BB?BBB@988BB=>>=<77899(9@<@CBBB@>@>9>;>=??5927:AA@=:9555;>7>7:=;558?B=B===BBBBBBBBBDCABBCB?==::37759=5:=6A==8:?:88
@ATNG8:04184:05885
GATGGTAGCATCATGCATATCTCACCAGAAATCAGGAACTCTAGAAGAATTCAGATTTTTAACACGAGAGTAAACGTAAAAGAAGGTTTTACAAGACTCACGTTAACAATATTGCAGCAGTACGCACACAATCGAAGCGCAGTAAGGATGGCTAGTGTAACTAGCAAGAATACCACGAAAGCAAGAAAAAGAAGTACGCTATTAACTATTAACGTACCTGTCTCTTCCGAAACGAATGAGTACGATGAGATCTCGTGTGCTACCATCGTTCGGTCAGAGTCT
+
99@A8A?A@BBCCBBBC:;;CHHGC?BCCC>CCCC@B@BBBDCCC@@?=@?BB?99999):<@@BBBA@A997*8>99::23A;@1::9&89A?BBBABB?>>;A;>>9>>>:>>>===AC@>=>>>>>A7>>AA;>@?>?BBA<A<A?B?BC=A=@AA;AAAA@@=@B=B@C>BBBBB>978887776(6:4;AA???=>A;C;>>;;7;;<=<??9>A@@>>><@<@@D:ACC@>>>BAAACAAAAAA===A@@?@@>@@>:>>>==:>>;>>>>>A<>>
@ATNG8:04185:05901
GATGGTAGCACGAGTCACTCATATCCTGAAGATCAGGAACTCTAGAAGAATTCAGATTTTTAACACGAGAGTATACGTAAAAAGAAGGTTTTACAAGACTCACGTTAACAATATTGCAGCAGTACGCACACAATCGAAGCGCAGTAAGGATGGCTAGTGTAACTAGCAAGAATACCACGAAAGCAAGAAAAAGAAGTACGCTATTAACTATTAACGTACCTGTCTCTTCCGAAACGAATGAGTACGTGTGCGACGTGTCTCCTACCATCGTTCGGTCAGAGTCT
+
345>:CBAADCBBBBBBCCBBBBBD@BBB@BB@C99;;ACCCCCCC@BB@B@BAB@??@@1??CCCCCDAACBB?>>99999);<9;:<;=3?AA>BCBCCABBB@B@@A>BCD?AABBCCCCCCCCCCCCC@CCCC@CBBBCCCC?D@CAA>ACCBCCDD@BBBBBB@BC?BBB=??DCD>B>>8====>1?C?BBBBCBBBB?B?BBBB?B?B@CDDACCBAABB@D?BAD<BAA?CCCBBBBCBBBBBACCCCBBBBB>AAC?CCBBB>A@?BCCCCDBBB
@ATNG8:04191:05873
GATGGTAGCGCGACGAGCGTAGACCCAGAAGATCAGGAACTCTAGAAGAATTCAGATTTTTAACACGAGAGTAAACGTAAAAAGAAGGTTTTACAAGACTCACGTTAACAATATTGCAGCAGTACGCACACAATCGAAGCGCAGTAAGGATGGCTAGTGTAACTAGCAAGAATACCACGAAAGCAAGAAAAAGAAGTACGCTATTAACTATTAACGTACCTGTCTCTTCCGAAACGAATGAGTACTCACTCTCATATGACACTACCATCGTTCGGTCAGAGTCT
+
9<BC@DBBBB:;9:@;>>ABBBBBF>BCCGHCCCBB>B@BAABBBB@BD@B?AAABCCCC3C?CCCCCCAA877.7>ADDDE2CDAC@BBB<BCC@CCCBBCBCCGDAAA=@AA>ABBBBBBDBCBBBCBAA?ABBD?CCBABBDC@G@CAA?@BCBBBBB?BCCCCC???<??86==:::28886:<FDD3CC????BB>>>?;?=CAAA=B>>=ABB?AAAAABC@B?ABD>CEB?BBCCCBABCBBBBB??=>>BBDCCCAA?CCCAA?BE?BABBCEBBA
@ATNG8:04191:05891
GATGGTAGCTCTGCTCTGACTCTCGTACTCATTCGTTTCGGAAGAGACAGGTACGTTAATAGTTAATAGCGTACTTCTTTTTCTTGCTTTCGTGGTATTCTTGCTAGTTACACTAGCCATCCTTACTGCGCTTCGATTGTGTGCGTACTGCTGCAATATTGTTAACGTGAAGTCTTGTAAAACCTTCTTTTTACGTTTACTCTCGTGTTAAAATCTGAATTCTTCTAGAGTTCCTATCTTCTGGATACACTCATGTGCACCTACCATCGTTCGGTCATAGTCT
+
899D@CBBA;55@C@@<<00/9999><::A;9.4444(4<2:46;;;=CC=BAA66269>?=B>B@;96<////;5/////$/9.44;;24455.59949;7;;<>=>266=>BAB><A@@<@<BBBDA@@C?BBBC@CCCCCCA;;;A??>>>?;?>@=@A?A<??=00)0:::295599&94>999999$999990;<<<=>=;99.555&4;:::05.5;.45BAA<<7:388837-3<>7<AA@;;;AABA888>=9>AA=::;BC@CC@BBBB@?:00
@ATNG8:04198:05877
GATGGTAGGCGTGTGAGAGTCTGCCCAGAAGATCAGGAACTCTAGAAGAATTCAGATTTTTAACACGAGAGTAAACGTAAAAGAAGGTTTTACAAGACTCACGTTAACAATATTGCAGCAGTACGCACACAATCGAAGCGCAGTAAGGATGGCTAGTGTAACTAGCAAGAATACCACGAAAGCAAGAAAAAGAAGTACGCTATTAACTATTAACGTACCTGTCTCTTCCGAAACGAATGAGTACTATGTAGAGCTCTATACTACATCGTTCGGTCAGAGTCT
+
?@?C?CAA?@BB@@@FDDCA@AAC@8=BBAJBBBCB@B?A@B@@A@@BB?A<ABB<<<<<*<;@BB;:8BBBBE=A?9:::38A?C>CCB9@>C?B>>>??>?@<@>BB>B?A6::AAA>?>>B?@?@@;:8:AAA=AA>>>???<@<@BD?BBAAAACC?C@AACC>AA@BBB?BBBBD>A@>;99999(9@<A=>>@@???<@<<;;=,/-/;;<A=A@?::;><@=@@E:;???AAAABBBBBBBBBBBCBBBBBCB@A?CBBBB@7<;6::9:A@?:;
@ATNG8:04201:05896
GATGGTAGCATCATGCATATCTCACCAGAAGATCAGGAACTCTAGAAGAATTCAGATTTTTAACACGAGAGTAAACGTAAAAAGAAGGTTTTACAAGACTCACGTTAACAATATTGCAGCAGTACGCACACAATCGAAGCGCAGTAAGGATGGCTAGTGTAACTAGCAAGAATACCACGAAAGCAAGAAAAAGAAGTACGCTATTAACTATTAACGTACCTGTCTCTTCCGAAACGAATGAGTACCTCTCAGACGCTCGTCCTACCATCGTTCGGTCAGAGTCT
+
AA@?<AABB@??@@@ACCCCCCCBB>BCCBCCBBBB?C?AABABBE?BB@C?AAABBCCC1C?CCBAACCCBBA8?@;;;;<*;?<=?BCC;DHC@BBBCCCCBB@B@CC@BBD=A@BECBBBBCAAACCCCACDBB@BCBABBBB@C?BBB?ACBBBBAA=AAA@@A>AB@DCC<??CCE>?@?@BBBBB3BB?B@>>BBBAB@B?>>??<@<@@BCC@CC@@@BB?A@BBB=BBB@DDDBBBB>A@@@AAAAAB@@?@@=@??<?A>>A?BB9;;CCDC;;:
@ATNG8:04209:05873
GATGGTAGCACACGAGATCTCATCGTACTCATTCGTTTCGGAAGAGACAGGTACGTTAATAGTTAATAGCGTACTTCTTTTTCTTGCTTTCGTGGTATTCTTGCTAGTTACACTAGCCATCCTTCTGCGCTTCGATTGTGTGCGTACTGCTGCAATATTGTTAACGTGAGTCTTGTAAAACCTTCTTTTTACGTTTACTCTCGTGTTAAAAATCTTGAATTTCTTCTAGAGTTCCTGATCTTCTGGTGCGCTACAGTCTCTCTACATCGTTCGGTCAGAGTCTT
+
0//96:@@??@BBBCELDCCABA=B@BBD;9::BBBE>CC?C@FECCJDD@;:;CB8<7;;=>:C;<;;<<DC<@8?=?==+48-7;<7.8?BD@CBD?CC<??BBEE9::B???AA489@:?<A>::9?>=A@AA>??AA@@AAA???BC999495749<4;7;AA;88???:====<,</7.6<=<=/<:::;-76ABBB>>;:/5555$225+27+52'296;8>99::-2.275...(..50589<=@@BA@@@@@@@@AA>>>>>:>><>AAA===//-
@ATNG8:04220:05909
GATGGTAGCACACGAGATCTCATCGTACTCATTCGTTTCGGAAGAGACAGGTACGTTAATAGTTAATAGCGTACTTCTTTTTCTTGCTTTCGTGGTATTCTTGCTAGTTACACTAGCCATCCTTACTGCGCTTCGATTGTGTGCGTACTGCTGCAATATTGTTAACGTGAGTCTTGTAAAACCTTCTTTTTACGTTTACTCTCGTGTTAAAAATCTGAATTCTTCTAGAGTTCCTGATCTTCTGGTATACACACTCGCTCGCTAATCGTTCGGTCAGAGTCT
+
955<:>CDDCCCBCBDCCDCCCCBBBCDDDBBABCCC?CCACACCCCCCC@CCCBB?B@BBBB?B?BA@@CD==D9BBBBA1BB>AAB=6=CCC@BBB?BC=??@CBA?BBBBBCCC?BAB?B@BB?BBB@@;@BBB;@@AA===AABBDA????=;<;;??=C;??AAAAACA<@AACC5B<B====<<+9;333)------;<:>08665$2889>5A:>@9@A@A@??=@<=>AAAD:??B<@@??@@BA???A@????@@>BA??<==:=@@AAA@@@
@ATNG8:04231:05889
GATAGAGAGCTCTCTCATCGTACTCATTCGTTTCGGAAGAGACAGGTACGTTAATTTGTTAATAGCGTACTTCTTTTTCTTGCTTTCGTGGTATTCTTGCTAGTTACACTAGCCTTCCTTACTGCGCTTCGATTGTGTGCGTACTGCTGCAATATTGTTAACGTGAGTCTTGTAAAACCTTCTTTTTACGTTTACTCTCGTAGTTAAAAAATCTGAATTCTTTCTAGAGTTCCTTGATCTTCTGGATACACTCATGTGCACCTACCATCGTTCGGTCAGAGTCT
+
955@BBBBBB;<;@AABABBCBDBCBC@@@@E>CC?B@BCBBBBB?BBCDB>C5;;)9>5:9>>>CCBCCC@BAAAA1AB@CCCD>AABB@DFF@BA9:9:BBB?BBCABACE@C?B@C@???@?>>?499<?478=<AAAAAAB??988:4;<>:>>;><AAA;;:A>>:==>>>2>:>:88888(9<<<<5=:669;5/..727;;;;%335574;42..'....445,3(.(...272755/22266855575555795:;;2....505626;959</..
@ATNG8:04232:05864
GATGGTAGCTCGCTGATGATATCTCCAGAAGATCAGGAACTCTAGAAGAATTCAGATTTTTTAACATCGAGAGTAAACGTAAAAAAGAAGGTTTTACAAGACTCACGTTAACAATATTGCATCAGTACGCACACAATCGAAGCGCAGTAAGGATGGCTAGTGTAACTAGCAAGAATACCACGAAAGCAAGAAAAAAGAAGTACGCTATTAACTATTAACGTACCTGTCTCTTCCAAACGAATGAGTACATAGATATACGTATAGCTACCATCGTTCGGTCAGAGTCT
+
348>7>=BBC@@C@AADCBBBBBCB@CCCACBBAAA?C?BBB@A@C?CC>A>A?;000000%0:>0//?77=;9==8:?;<=<<<$33,3,333&333,3:<<;;;33.31796>:7376689777>@@@>>>==8=?==9=@=9:<//+/7=:>:=>?>?B7815<<:::355/5//(/5///(2225>=====&5705...77786+,(,6,,(,(,788<6=<<??BA;?<?A<@@B@BBBCBBCCCBBBBBCCCCCBB>>>@<;499;9>:=?>BCCBBBAAA
@ATNG8:04192:05913
GATGGTAGGACGAGCGTCTGAGAGGTACTCATTCGTTTCGGAAGAGACAGGTACGTTAATAGTTAATAGCGTACTTCTTTTTCTTGCTTTCGTGGTATTCTTGCTAGTTACACTAGCCATCCTTACTGCGCTTCGATTGTGTGCGTACTGCTGCAATATTGTTAACGTGAGTCTTGTAAAACCTTCTTTTTACGTTTACTCTCGTGTTAAAAATCTGAATTCTTCTAGAGTTCCTGATCTTCTGGGCAGACTCTCACACGCCTACCATCGTTCGGTCAGAGTCT
+
34<<:>CD?BCCCA@@CCBBBCCJ@BBBBBBB@CCFE>CB?B@BBCBBAD@DCBCC@CBDABB?CBAABBCAAACACCDCC2BA=A@CC=BCBC?CCC?CB=AA@@CCBCDCCBBBC@BBB?B?CCBBBCCC@BBCC?CECCCDBBBCCCCCCBB?BBB@BE@B@???BCBCBC@CCCCC;C>B;;;:::*:BBCG>CCBCCCCBBB<@@@@0@BABB?@<@C=@@CDBBB@D@CCCBBA=A?AA;ABBAAABBCC@A@CC@CDD?ABCCG@BB@CCAAACBAA
@ATNG8:04200:05930
GATGGTAGAGTATCATGTGTATCTCCAGAAGATCAGGAACTCTAGAAGAATTCAGATTTTTAACACGAGAGTAAACGTAAAAAGAAGGTTTTACAAGACTCACGTTAACAATATTGCAGCAGTACGCACACAATCGAAGCGCAGTAAGGATGGCTAGTGTAACTAGCAAGAATACCACGAAAGCAAGAAAAAGAAGTACGCTATTAACTATTAACGTACCTGTCTCTTCCGAAACGAATGAGTACACATCGTCGTGTCGTGCTACCATCGTTCGGTCAGAGTCT
+
;55A?CCCCCCCCCCBBBCCCBBBC@BBD@DCBBAA>A?BBCCCBB?CD?B@CCBBCCCB5B@CCCBEEBCBDF>BB99999*9C<B2;;;6;BD@CCCBCCCCC?B?BB?BBB?BBAACBBBCCCCCCCCC@BBDD?BABBCCCC?C@CBB?BDCCCCCC?CCCCAA?BB@A@A<==BCB<=<;;77788.8C?DA@@CCB>><>=B>>>:>;C>CBB=BA@@?BB?B@AAA<ABB?BBBBBACCBAAACCCBBBAA@CABBBB?CCCAA?BB>BBCCBBAAA
@ATNG8:04200:05954
GATGGTAGCACGAGTCACTCATATCCAGAAGATCAGGAACTCTAGAAGAATTCAGATTTTTAACACGAGAGTAAACGTAAAAAGAAGGTTTTACAAGACTCACGTTAACAATATTGCAGCAGTACGCACACAATCGAAGCGCAGTAAGGATGGCTAGTGTAACTAGCAAGAATACCACGAAAGCAAGAAAAAGAAGTACGCTATTAACTATTAACGTACCTGTCTCTTCCGAAACGAATGAGTACGATGAGAGAGCTCTCTCTACCATCGTTCGGTCAGAGTCT
+
@AAB@CCCCCBCCCCBBCCCBBBCC?CBC?CCCD@@>B@CBEFFBB?BD?C@B@@:::::):?BDBABCAA:97*7>9;;;;*;?=?5999&9@@=>CCGCDDCD@C@AA?ABBACBBBBBCCEDDDDBDBC@CCBB@BBBBBCBB>C@CAA?ABBCCCCC?CCCAAA?CC@989<>>ABB=A@?988888.8A?C>?>CBB><7;9@@AA<A=;>ABB@CBBABCC?C?AAC=BBC?CAAACCCCC@@ACCCB??776@>>??@=AAA@B?BB?AACBBBAAA
@ATNG8:04201:05952
GATGGTAGCTCACGTACGTCACACGTTCTCATTCGTTTCGGAAGAGACAGGTACGTTAATAGTTAATAGCGTACTTCTTTTTCTTGCTTTCGTGGTATTCTTGCTAGTTACACTAGCCATCCTTACTGCGCTTCGATTGTGTGCGTACTGCTGCAATATTGTTAACGTGAGTCTTGTAAAACCTTCTTTTTACGTTTACTCTCGTGTTAAAAATCTGAATTCTTCTAGAGTTCCTGATTTCCTGATCTTCTGGAGATATCATCAGCGAGCTACCATCGACCTCTAGAAGTCT
+
CCBC@DC9;;;;:;@@665=;>999;245=DD?BCCC=CJBG?BCCDDCC@BCABB@C@CCCD?C@@@@ADCBB?<77777)7@<@98959CCC@CCC@BB=989CAA?BBBBBBCC@D@@=@?C??88:::;A@A@;@@BC?===@@@BBA:9:178;:>?:>;>AA>>>B>><>>ADD1;5;5;;AAB/@@A@@6=9:9<<?>>=36777)6///=6:6>B=B==<D@@<A<??88818:>==888<===5988>==<<==<<>><5659949:::=>=;;:@@<7=///
@ATNG8:04202:05945
GATGGTAGGTGCACATGAGTGTATCCAGAAGATCAGGAACTCTAGAAGAATTTCAGATTTTTAACACGAGAGTAAACGTAAAAAGAAGGTTTTACAAGACTCACGTTAACAATATTGCAGCAGTACGCACACAATCGAAGCGCAGTAAGGATGGCTAGTGTAACTAGCAAGAATACCACGAAAGCAAGAAAAAGAAGTACGCTATTAACTATTAACGTACCTGTCTCTTCCGAAACGAATGAGTACGATGAGATCTCGTGTGCTACCATCGTTCGGTCAGAGTCT
+
@A@A?A;>7>59595:BBBBDDCCC@BBC@BBAC@@=@<@@;;:AA;@@5;;/;?>::999'93==@B@@A99:<.;=AABBB5BC@B<@@@8@BB@BBBBCCCCC?B?AA>ABB>BABABBDDCCB@@@BBD@DCCC=BACBBBDD?C@B@@<?CBBBBBC@CDDBBB>BB?BCC<>@BCD>AAA?@@ABB2BC@CAAACCCBB>B@@???;?;>>CBB@CCBBABC;><@A@<ACC@CBBBCBBCBBAAAAA@@??99999AAB?>EB>B?BA?BBBBBCCBB
@ATNG8:04206:05939
GATTAGTATAGAGCTCTACATAGTACTCATTCGTTTCGGAAGAGACAGGTACGTTAATAGTTAATAGCGTACTTCTTTTTCTTGCTTTCGTGGTATTTTGCTAGTTACACTAGCCATCCTTACTGCGCTTCGATTGTGTGCGTACTGCTGCAATATTGTTAACGTGAGTCTTGTAAAACCTTCTTTTTACGTTTACTCTCGTGTTAAAAATCTTGAATTCTTCTAGAGTTCCTGTATCTTCTGGTGTTCGTCTATCATGTACTGACCATCGTTCGGTCAGAGTCT
+
@BB=>?>::;:;==@@@A<<<@BA;96<>C;CCCE?ED@B@BBBBC;;9;A@?=8=1978:7=8<AAAA@A>A<@AAAA1???CCCC<BBA?9=9999(7;>?=>:=A@?A@??7===,0)0>0//6<:36;97.33....77777<?>>AF:625/55/527;>???@?;6=6678&53;452552$26:::355:56<;<;;4:9;9(657/;<3<,77,3333=99495:2565::177:-522,2::79>==75.--4---2-367775==8@@ACCBB@=
@ATNG8:04207:05926
GATGGTAGCTCACGTACGTCACACGTACTCATCGTTTCGGAAGAGACAGGTACGTTAATAGTTAATAGCGTACTTCTTTTTCTTGCTTTCGTGGTATTCTTGCTAGTTACACTAGCCATCCTTACTGCGCTTCGATTGTGTGCGTACTGCTGCAATATTGTTAACGTGAGTCTTGTAAAACCTTCTTTTTACGTTTACTCTCGTGTTAAAAATCTGAATTCTTCTAGAGTTCCTGATCTTCTGGAGATACACATGATACTCTACCATCGTTCGGTCAGAGTCT
+
@<BC?CBBBBCDCDCCAABFBBCCCCCBBBCCCBBB=CC@CACCDDDBB?CCCCB?C?BBBB?B?BCCBACCCD@@@@@@2@B>BDBC<BABB>BBB>BB:>>?ABA?BBBBBCCC>CBC;85:@><<=<<<@@@@:>>A?;;;???@@@A???<@??<AD<A<AAAAA===A<==>@@6@=B;??CCD/BA66607:9///===A<AAAA/A;;;@<?=??<>>??==><@:>>@@??8;;A=>>>BA@@???@@AA@AA?>>9>>>>>9>>:><BBCCBAA
@ATNG8:04209:05946
GATGGTAGCTCACACATAGATACAGTACTCATTCGTTTCGGAAGAGACAGGTACGTTAATAGTTAATAGCGTACTTCTTTTTCTTGCTTTCGTGGTATTCTTGCTAGTTACACTAGCCATCCTTACTGCGCTTCGATTGTGTGTGTACTGCTGCAATATTGTTAACGTGAGTCTTGTAAAACCTTCTTTTTACGTTTACTCTCGTGTTAAAAATCTGAATTCTTCTAGATTCCTGATCTTCTGGTCTACTACACTGTACTCTACCATCGTTCGGTCAGAGTCT
+
559C;DCBACCDDBBBBBBCCCDCCBCBCCAA?ACCC?BC?C@DDCCCCD@CCDCC?C@BBBC@C@BCBCCDDBB?BCCCC2CC?BBBD>CABCAIICBDC@BBBBDFADFCBBBBB@BBD?B?AAABA@@A>BACC@BCBCDCCCCDDDCBBBB?BBB@CC@C@CBBBBBBDD=@AAAA7@?C<AABBB,ABAA@7;;BCCCCCBC?CBCB5BBCCCACACCADCCCCC@D@CCBBBA>@@A@CCCCCCCBBCCCCBBBBCCDAB@@@B@CB@BCBC@@@;;
@ATNG8:04213:05952
GATGGTAGATACTCGCTGATACACCCAGAAGATCAGGAACTCTAGAAGAATTCAGATTTTTAACACGAGAGTAAACGTAAAAAGAAGGTTTTACAAGACTCACGTTAACAATATTGCAGCAGTACGCACACAATCGAAGCGCAGTAAGGATGGCTAGTGTAACTAGCAAGAATACCACGAAAGCAAGAAAAAAGAAGTACGCTATTAACTATTAAGTACCTGTCTCTTCCGAAACGAATGAGTACTACTCTCAGAGACACACTACCATCGTTCGGTCAGAGTCT
+
::@C@DCCCCCCBBBCBCDCCCBBB>BCC@BBCCAA>A@CCCCCDDABB?B?BBBBBBBB3B?BBBBBCAA???5<@;;;;;*;C?B@BBB;BCF@CCCCCGCCD=A<AB?ACD@CCCCBBCDECCCCBBBC@CABB@BAAABBBC@C?A??>?AADCAB@?CCCCCC?BB=A??3999::,8=>;99::9:%:><>:7:CB??@7:77:>>2;7;@@C=AA===AD=D=>??9?AA=@>>>AAABAAAAAA>??==AA??>>;;7=?AAA;@>:@A?=?A@@@
@ATNG8:04218:05929
GATGGTAGCACGACACGACGATGTGTACTCATTCGTTTCGGAAGAGACAGGTACGTTAATAGTTAATAGCGTACTTCTTTTTCTTGCTTCGTGGTATTCTTGCTAGTTACACTAGCCATCCTTACTGCGCTTCGATTGTGTGCGTACTGCTGCAACATTGTTAACGTGAGTCTTGTAAAACCTTCTTTTTACGTTTACTCTCGTGTTTAAAAATCTGAATTCTTCTAGAGTTCCTGATCTTCTGGGTGTACAGCGAGTATCTACCATCGTTCGGTCAGAGTCT
+
888:7<5555///////::///>==ABA?@@B?A@@A8@A4;49;;;<<<7<;:?A9=8>@@?<@<@@AAAA:99033:::'664///(///328887:<783739<.34??AC??;>9817<AAA?@???<888@=>?><;:<=@=>=C===?;;:??BB>B>@@@@@@@?@<@@?>>0;2;177969*6::<A7=9=87777255'5996*6:<<=4:165-279;<>>7;5<=<:7706:::165/66////7788;9;=>:?:9:>5;:<888?==;;;
@ATNG8:04222:05956
GATGGTAGTATATCGCGTCGCTATCCAGAAGATCAGGAACTCTAGAAGAATTCAGATTTTTAACACGAGAGTAAACGTAAAAAGAAGGTTTTACAAGACTCACGTTAACAATATTGCAGCAGTACGCACACAATCGAAGCGCAGTAAGGATGGCTAGTGTAACTAGCAAGAATACCACGAAAGCAAGAAAAAGAAGTACGCTATTAACTATTAACGTACCTGTCTCTTCCGAAACGAATGAGTACTTGTGACGTACATGAGCTACCATCGTTCGGTCAGAGTCT
+
788=@<<?@BBAAABBCCCDCHCEC765504;;;55.54999<=6525=7:555994:::$4.4:<;;<>::9:18344999(9:5:.555&59;5569;@A=9;:;?BB?CBB@BBCCCCFFCCBBBCBBB@CECC@BCBACA999;?BBB@BA?=997927788>=>::6<<<7=<==>6477=BBCCC27978?AAFBB>?1805599498<>AAA?BBBBAAD=A=A@@;@??<?BABBAABABBBCCBABABABCB??;A;??>>=;>B;>>BBBBBBB
@ATNG8:04226:05927
GATGGTAGAGTACAGTGTAGTAGACCAGAAGATCAGGAACTCTAGAAGAATTCAGATTTTTAACACGAGAGTAAACGTAAAAAGAAGGTTTTACAAGACTCACGTTAACAATATTGCAGCAGTACGCACACAATCGAAGCGCAGTAAGGATGGCTGTGTAACTAGCAAGAATACCACGAAAGCAAGAAAAAGAAGTACGCTATTAACTATTAACGTACCTGTCTCTTCCGAAACGAATGAGTACACACTCTCATATGACACTACCATCGTTCGGTCAGAGTCT
+
88:A@DCBABCCCBBBCDCCABBCCACCCADCCC@@?@?AACEFBA?ACAC@BAA88888)8>?CA@ABAB??>:>@ACCCC5@@<@4;;;.;CDAHCCBBBBBCAD@AA=ACC@DCCCCCCCFCCCCBBBC@BAAA@CCCBCCBC?C@A@@<000AAAB@CBAACC@CC@?@?799@@@9A??:?@@@A2AB@D???CA@??<?;????7;7;@BBB?A@@?AAA=@=AAA<ACC@CCCBBBBBBCCCCCCABAABBBBBBBB?BDCCC?BB?B>>?BBA@A
@ATNG8:04228:05932
GATGGTAGTGTGTCTCTGAGAGTAGTACTCATTCGTTTCGGAAGAGACGGGTACGTTAATAGTTAATAGCGTACTTCTTTTTCTTGCTTTCGTGGTATTCTTGCTAGTTACACTAGCCATCCTTACTGCGCTTCGATTTGTGCGTACTGCTGCAATATTGTTAACGTGAGTCTTGTAAAACCTTCTTTTTACGTTTACTCTCGTGTTAAAAATCTGAATTCTTCTAGAGTTCCTGATCTTCTGGATAGCGACGCGATATACTACCATCGTTCGGTCAGAGTCT
+
9;???CA<@A::54999555559;;=@<?@@?>BBBC>CC?C@BBBB@@@<@CCCC@C?BCBC@E@CCDBAA@>>:=====+@=8<@==7=CCC@CCDFDC?@@@AAA?CCCCCBCCABBB?B?BBBABCCC@CCCCF<?@BBBBBAECBBB?@=?BB?BC?C@CCCCBBBBB?BBBCC:B?B<@@@@@.@A??>8?@@@@?????9????.7=>>@<@=AA:=>AB>>>=A=BC=<8818;A;???CBCBBBBBBCEBBBCCD?BB=@=69:7;BAA??;;;
@ATNG8:04229:05911
GATGGTAGTGTCAGTGCGCGTCGTCCAGAAGATCAGGAACTCTAGAAGAATTCAGATTTTTTAACACGAGAGTAAACGTAAAAAAGAAGGTTTTACAAGACTCACGTTAACAATATTGCAGCAGTACGCACACAATCGAAGCGCAGTAAGGATGGCTAGTGTAACTAGCAAGAATACCACGAAAGCAAGAAAAAGAAGTACGCTATTAACTATTAACGTACCTGTCTCTTCCGAAACGAATGAGTACTACTCTCAGAGACACACTACCATCGTTCGGTCAGAGTCT
+
344<7>CCBBBBBBCCCBBBCCCBC?AAC@AA;;:D;@=@@B>???<?A?A?;;:AACCCC)B>BBBCBCBB::9,9>;;;;;;%;?><@???2>C@:>E>CDDCCC>A>AB?ABD>@?BCCCDCFCCCCBBBD?CCCC?BBBBBBBB>C@BCB?ABCDCA@@?CCDABA?BB?999399<<<5>=>;::9:9(9A;@??@B@@?@7;7;>>>6;7:?DBB@CCBBCEE?C?BCD@EAB@BDBBBCCCCBCCBBBBBCBBB@@@@@@<@>@=<6:88=>>>>??@@
@ATNG8:04233:05942
GATAGTGCGCGTCGTCCAGAAGATCAGGAACTCTAGAAGAATTCAGATTTTTAACACGAGAGTAAACGTAAAAAGAAGGTTTACAAGACTTCATCGTTAACTAATATTGCAGCAGTACGCACACAATCGAAGCGCAGTAAGGATGGCTAGTGTAACTAGCAAGAAATACCACGAAAGCAAGAAAAAGAAGTACGACCTATTTAACTATTTAACGTACCTGTCTTACTTCCGAAACGATGAGTACTATAGACTATCTGAGACTACCATCGTTCGGTCAGAGTCT
+
BBB>>><;@::9335:79:>8??@@@A9A:@??=<::765.5755444444$45:45555566/;39///777'7:4:)55)59727://)/////5.5.5557<55155<;9;555:<655===9;:@A;00/<<BA>7<79955444<>>:>8<<:8994559)5::;;A;>>6=@?7;;===(9:5544:9/0+//:;3;488333(32889;;5988//(/883<6=<>)755557:7////7779/54:::54444<<<7667//)//*07=:?=C@;
@ATNG8:04184:05998
GATGGTAGTGCGTGAGAGAGAGACCCAGAAGATCAGGAACTCTAGAAGAATTCGGATTTTTAACACGAGAGTAAACGTAAAAAGAAGGTTTTACAAGACTCACGTTAACAATATTGCAGCAGTACGCACACAATCGAAGCGCAGTAAGGATGGCTAGTGTAACTAGCAAGAATACCACGAAGCAAGAAAAAGAAGTTCGCTATTAACTATTAACGTACCTGTCTTCTTCCGAAACGAATGAGTACTGTAATCTATGTGTGCGCTACCATCGTTCGGTCAGAGTCT
+
A<??=ACBBBCCCBBBCCCCCJIIJ=BCBAECCCA@?@@CCBBCBB?BB?B?@@<=>===,=8@?A?>@BBBBB>BBAACCD1;;:=:9;;.///1799<=:9;;5:8=?:@@F7;;>>;;88:99@B:;;A<@@?A<=<=>>=;;5;:?;?<@?@??@??;>>>;?>>>?;?AA;@?9:38==:>@DFD/==98808=>888:>9=:;9:?5::8>?4;;>7928<7>479;096<5;:=9833----(-355<>=<<<:9::;;5;:=;;4:<8=787<9<;>
@ATNG8:04187:05999
TATGGTAGCTCACGTACGTCACACGTACTCATTCGTTTCGGAAGAGACAGGTACGTTAATAGTTAATAGCGTACTTCTTTTTCTTGCTTTCGTGGTATTCTTGCTAGTTACACTAGCCATCCTTACTGCGCTTCGATTGTGTGCGTACTGCTGCAATATTGTTAACGTGAGTCTTGTAAAACCTTCTTTTTACGTTTACTCTCGTGTTAAAAATCTGAATTCTTCTAGAGTTCCTGATCTTCTGGTCTACTACACTGTACTCTACCATCGTTCGGTCAGAGTCT
+
@@@D@DBCAABCCAABBAAACCCCCABBCCBB?BCCF?CC@CACCCCCDC?CBEDD?B@BDAA>B?ABC@@ACCD?AAAAA0AB?A@@@9@ABC@EIH?BB?;;<BBC@CCDDA@AEABBB@B>AACCCCCC@DBBB?C;;;BCCCCBBBBDBBB@CCC?BB@C@CBBCDDCBC=BACCC:C@C?CBCCC5CBBBD>CCCEFCC@@@5;;;;*;AA@A<@?BB>BBCBBBB?BABBCBBC8;;C?BBBBBBCC@@ACCCCCCBBB@BBCDD@BB@CFCGC@A@@
@ATNG8:04191:05973
GATGGTAGTCTCAGATAGTCTATAGTACTCATTCGTTTCGGAAGAGACAGGTACGTTAATAGCTAATAGCGTACTTCTTTTTCTTGCTTTCGTGGTATTCTTGCTAGTTACACTAGCCATCCTTACTGCGCTCGATTGTGTGCGTACTGCTGCAATATTGTTAACGTGAGTCTTGTAAAACCTTCTTTTTACGTTTACTCTCGTGTTAAAAATCTGAATTCTTCTAGAGTTCCTGATCTTCTGGGCCGCTGATATGCGCTACCATCGTTCGGTCAGAGTCT
+
BBAB?CBCBBBCCCDCDCABCCJBCBCCCCBB?BBBB>BG@C@CCCCCDD@CCCBB?B?BBBBBB@AACDBBBDC?@?>>>0>C?CBBD=BAAA?BBB?A@=:9:CAB@BBCCCCCD?BBB>B?ECCCBBBCCCCC?CBABCBBBCCBBBAABB@CCC@CC?A?ABCBBCCCC@CBBBB9A>B;;;;;;*;BBBB>AACCCBDHDD?@@@@0@BBBG@EACCACCCBBBC?C?CBBBCC=A@?A8A8;:CCCBBBBBCBBCB@BECBB@BD@BBBCCC@@@
@ATNG8:04192:05977
GGATGGTAGTGTGTCTCTGAGAGTAGTACTCATTCGTTTCGGAAGAGACAGGTACGTTAATAGTTAATAGCGTACTTCTTTTTCTTGCTTTCGTGGTAATTCTTGCTAGTTACACTAGCCATCCTTACTGCGCTTCGATTGTGTGCGTACTGCTGCATATTGTTAACGTGAGTCTTGTAAAACCTTCTTTTTACTGTTTTACTCTCGTGTTTAAAAATCTGAATTCTTCTAGAGTTCCTGATCTTCTGGGATGTGTGCGCAGTGGCCTACATCGATTCGGTCAGAGTCT
+
/)/::5:///44:445<;<;;;;>>;<://///)/333(44383454455=9>>>>=6?4995:495;;;9;;555.5;==?+??7;;;;35//:5//)/)//6?==>?A266699<55.5::7=8<<<995994555;066;===555<///77/////5994:3944445<55.45555&547)//999$/------&---/9;///55)5<<<(555<<9<699.55549//)/2///:7727///)///////59/////)/5///;:44//)//)//////775
@ATNG8:04194:05976
GATGTAGTACATGATAGACGACACCAGAAGATCAGGAACTCTAGAAGAATTCAGATTTTTAACACGAGAGTAAACGTAAAAGAAGGTTTTACAAGACTCACGTTAACAATATTGCAGCAGTACGCACACAATCGAAGCGCAGTAAGGATGGCTAGTGTAACTAGCAAGAATACCACGAAAGCAAGAAAAAGAAGTACGCTATTAACTATTAACGTACCTGTCTCTTCCGAAACGAATGAGTACTATGTAGAGCTCTATACTACCATCGTTCGGTCAGAGTCT
+
BCCECCCCCBBBCBBBBBB;<;CD@CCC@CBCCCC@C?@ACDDGD?CC?B=?<@;;;;;$;6;96C>=BB;;;0;B;;;;.9A;@2;;;&9:C?>BBBCCCCC?C?BD?CCC@BBBBBBCBCBBBCCBCC@CCCD>AACCCCBC@D@CAA?ACCCCCCD?CCCCBB?BB?BBD=@@CCD>BAA>ACCCB3CC@@AABBBBBB?B?BBCA?A?AACCC?CCBBBBC?B?ADD>CAB?BBBBBBCBBBBBBB@BBBBB@AABBBC>C>><B<=;:==BBBBBBA
@ATNG8:04197:05963
GATGGTAGCGCATATCAGCGCAGCCCAGAAGATCAGGAACTCTAGAAGAATTCAGATTTTTAACACGAGAGTAAACGTAAAAAGAAGGTTTTACAAGACTCACGTTAACAATATTGCAGCAGTACGCACACAATCGAAGCGCAGTAAGGATGGCTAGTGTAACTAGCAAGAATACCACGAAGCAAGAAAAAGAAGTACGCTATTAACTATTAACGTACCTGTCTCTTCCGAAACGAATGAGTACGTGTGCGACGTGTCTCCTACATCGTTCGGTCAGAGTCT
+
<<;;=;:>:556;;<<=:;?@ABCD9C::66;7<=@)0)/::::5924:38387494444$96=>;BBAAAABA6A@;;;;;';?9=<?A@4A;:49A?ABCBBB@C@BB@BCB79;:;;B?>????@C@;:7:BBB>BABAAAA@=B@C;<7;A;9;C@@<@BA:::=?>:>?=2;;77138817777;,;<;;;<?>=???:?9><CC?B?A=AA@=@@@?@@@;@49:?9=:95:@AABBBCBB????A@@@AABAA>BBAAAAAB@BB@CBBBCB@;;
@ATNG8:04206:05961
GATGGTAGCGCGACGAGCGTAGACCCAGAAGATCAGGAACTCTAGAAGAATTCAGATTTTTAACACGAGAGTAAACGTAAAAAGAAGGTTTTACAAGACTCACGTTAACAATATTGCAGCAGTACGCACACAATCGAAGCGCAGTAAGGATGGCTAGTGTAACTAGCAAGAATACCACGAAAGCAAGAAAAAGAAGTACGCTATTAACTATTAACGTACCTGTCTCTTCCGAAACGAATGAGTACAGAGAGTACGATATGTCTACCATCGTTCGGTCAGAGTCT
+
::@C@CBBBA;;;<BBDCCDCD;;;7:ED@AAAC;;6;>@?::?;C:BB?B@BC898CCC/A>997>???>799+9<;9444$5<7<.555&59949969>@A@B?B@BB>AAD?BBBBBABABCCBBC@@A?BBDB@BBCCCBCB?C@CAB>A@@@AABB@BBBA??:?A599=8B=<BC<@@A<AABBD3AA>BBAAA@?==8<4;;BD;?=>>AAA@BC@@@CDAC?BBD@DAA>AABBBBBBBBBBBAAABB???C:98AA;>>@??<?@=?>AACA:::
@ATNG8:04208:05993
GATGGTAGACACGTGTGCTCTCTCGTACTCATTCGTTTCGGAAGAGACAGGTACGTTAATAGTTAATAGCGTACTTCTTTTTCTTGCTTTCGTGGTATTCTTGCTAGTTACACTAGCCATCCTTACTGCGCTTCGATTGTGTGCGTACTGCTGCAATATTGTTAACGTGAGTCTTGTAAAACCTTCTTTTTACGTTTACTCTCGTGTTAAAAATCTGAATTCTTCTAGAGTTCCTGATCTTCTGGGATGTGTGCGCAGTGCCTACCATCGTTCGGTCAGAGTCT
+
445>9>DDCCBCCCHBBBCCGGCCDCCCCB;;=;FGF=CC@D@CCBBBBB@BBBCC?B>AABF@C@BBBCBBC=D?BBBBB3BB?B>>?7>CBC?CCC?BB>?>?A??>?AAACCBB??@@<@<?@@AAAAA;AAAA;AAAA::;?>>>AAAA@B====;??=C=A@@@B@???;@@ADD;D;@=?=<<;,<<333)--3---9;<>8===<.6=@>A;A<;;8;??C@@@;><>BAA>>766==6=///==:>>>>@?==:=>>;?===B:==:=???>==AA
@ATNG8:04212:05984
GATGGTTGATACTCGCTGATACACCCAGAAGATCAGGAACTCTAGAAGAATTCAGATTTTTAACACGAGAGTAAACGTAAAAAGAAGGTTTTACAAGACTCACGTTAACAATATTGCAGCAGTACGCACACAATCGAAGCGCAGTAAGGATGGCTAGTGTAACTAGCAAGAATACCACGAAAGCAAGAAAAAGATGTACGCTATTAACTATTAACGTACCTGTCTCTTCCGAAACGAATGAGTACTATAGACTATCTGAGACTACCATCGTTCGGTCAGAGTCT
+
ABBD@C>?@BBBBCCCCCDABABCD>C@@>@CFEBB?B@CCCCBBB?BBAD?BA??;=;;)86=B@:@BBB@@@<87;BDDD5BC@A?BAA7@??=@CCCBCBBB>A>AC@BBB?AACBCCCFCCCBB@@@B?BBBB?CBCAAAAC?E@C@@=@AAABCBD?CCECCB?AA>:::>ABAA@:AAB?BBCDC2BAB@@@?;;@BB?B?BBCB@C@BBCCC@BBCCBDC?C?BCA;@:93:??ABCCBBCDAB999<@@@CDFCBCC@C???B?AA@BBBBCC???
@ATNG8:04216:06004
GATGGTAGAGAGAGCTCTCTCATCGTACTCATTCGTTTCGGAAGAGACAGGTACGTTAATAGTTAATAGCGTACTTCTTTTTCTTGCTTTCGTGGTATTCTTGCTAGTTACACTTGCCATCCTTACTGCGCTTCGATTGTGTGCGTACTGCTGCAATATTGTTAACGTGAGTCTTGTAAAACCTTCTTTTTACGTTTACTCTCGTGTTAAAAATCTGAATTCTTCTAGAGTTCCTGATCTTCTGGATACACTCATGTGCACCTACCATCGTTCGGTCAGAGTCT
+
:4487<;ABCABBBB@@A;?@;@>CBCEICCB@BCBC>CD@C@CDCCCCC@BBBDC@D@CBBD?C;=A@@AB=;@8;<<;;+A@>BBFC<@ABB?BBB?BC?BBBBCF@BB>??<AA=AAA@B@BCBA>=8818?AA=A??@ACAA;;;;;>>;;7;?B=??;?=A@@ABB?88089:::/:9=178888(8>>@D:><;;A?;;;>4::97'59989496;;59977788485><<=>>:=@@6:;;???@@A:;:@@?;78//,/<<<A:=>=AAAAAAA>;
@ATNG8:04223:05966
GATGGTAGACACGTGTGCTCTCTCGTACTCATTCGTTTCGGAAGAGACAGGTACGTTAATAGTTAATAGCGTACTTCTTTTTCTTGCTTTCGTGGTATTCTTGCTAGTTACACTAGCCATCCTTACTGCGCTTCGATTGTGTGCGTACTGCTGCAATATTGTTAACGTGAGTCTTGTAAAACCTTCTTTTTACGTTTACTCTCGTGTTAAAAATCTGAATTCTTCTAGAGTTCCTGATCTTCTGGGTCTCTCTCTCACGCACTACCATCGTTCGGTCAGAGTCT
+
;55<7=CCBBC@@@BA@?=@CCCCFDCBBBAA?AHFF?DC@C@CCBBBBA>BBBAB=A=@?CC?B?BBBBBC=<B7BBBBB1BB=AABD>CCCC?AAB@CC>A@@BAA=AABBBBBB?>>>;>;>@@BBACB=A???<@?????@@@@@BA?>>?=>>>=AA=A<AABBCAAAC:??CCC;C5858====,==777+--6---=:;>9====.;AAAA<A<??;?@@D?>><A<BBBB==8=>>>7>AA?@?A=<<AAAD@>>>@8::;<=9>?<?DAAAA@@?
@ATNG8:04223:05985
GATGGTAGCAGACGTGACAGAGCGCCAGAAGATCAGGAACTCTAGAAGAATTCAGATTTTTTAACACGAGAGTAAACGTAAAAAAGAAAGGTTTTACAAGACTCACGTTAACAATATTGCATCAGTACGCACACAATCGAAGCGCAGTAAGGATGGCTAGTGTAACTAGCAAGAATACCACGAAAGCAAGAAAAAAGAAGTACGCTATTAACTATTAACGTACCTGTCTCTTCCGAAACGAATGAGTACGATGAGATCTCGTGTGCTACCATCGTTCGGTCAGAGTCT
+
444:7<ACB?>>=======<;A<00+///)/<=<==050594<<<<7890435==BBCBD?&858?===BBB==<78:>?@@@@&;9;)5.555&5;;8=??>>>=;?;:8<<;?>>::?ADCCCBBBBA@@A>=8<<9948AAACBAA>A>AAD?BBBBCCCC?BBBC@@;::3;==4::888-5::7//////%//)///68=>==18157:=1:5:@BBA?CA;;:??:==?==9???9>>>CCCCCCCCCCCBB??;@@>>>?==9=A?=>8::5;@AAAA>>>
@ATNG8:04227:05965
GATGGTAGGCGACATACATACGCGCAGAAGATCAGGAACTCTAGAAGAATTCAGATTTTTAACACGAGAGTAAACGTAAAAAGAAGGTTTTACAAGACTCACGTTAACAATATTGCAGCAGACGCACACAATCGAAGCGCAGTAAGGATGGCTAGTGTAACTAGCAAGAATACCACGAAAGCAAGAAAAAGAAGTACGCTATTAACTATTAACGTACCTGTCTCTTCCGAAACGAATGAGTACAGAGAGTACGATATGTCTACCATCGTTCGGTCAGAGTCT
+
455<9>BC@C?@ACCBBBFDCBBCCBBCADCHCBB?B?A@CCDCB?BD@D@CCCCCCCC5C@DCCCCBBBCCC=BC>@>@@,>C;@9@@A3ABB?CCCCDCCAA?B@CC@BBC?CCCBBCCCCCCBBCBB?AEDD@@@BCCCCD?C@BCB?BCBCBBBCACBAABB?BB?BCC?CCBBA;?>?;@@@@A2AC@BBCCCBBBC?B@BCBC@B=@?FBB?BA@@????B?BBC>BBB@BBBCBCCCCCBBBAACACC@@@AAABC>@BBBB=<<7;;??AA===
@ATNG8:04231:05961
GATGGTAGCGCGACGAGCGTAGACCCAGAAGATCAGGAACTCTAGAAGAATTCAGATTTTTTAACACGAGAGTAAACGTAAAAAGAAGGTTTTACAAGACTCACGTTAATATATTGCAGCAGTACGCACACAATCGAAGCGCAGTAAGGATGGCTAGTGTAACTAGCAAGAATACCACGAAGCAAGAAAAAAGAAGTACGCTATTAACTATTAACGTACCTGTCTCTTCCGAACGATGAGTACGATGAGATCTCGTGTGCCTACCATCGTTCGGTCAGAGTCT
+
77;A<;;CBAA;945;;<>@CCCCI?;;67;;;;==8=<>>>=:::7?:7<7;43388888#3-37787777333(38<=@@@+>>9>9?@@2>997:CBBBBB;;79=;;9@@499@@@B>>@>BBBC;;;=:00=9000676/8-9499905<<<<>>?<??AA@@:;;5000588.0*/883888888$8933338:7222::46625,5377?BA<AA99:8B?B@BA?A8738;;999///=?==B=A?666625-5994999885//)///.656--
@ATNG8:04233:05981
GATGGTAGGAGACACGTCGCACACGTACTCATTCGTTTCGGAAGAGACAGGTACGTTAATAGTTAATAGCGTACTTCTTTTTCTTGCTTTCGTGGTATTCTTGCTAGTTACACTAGCCATCCTTACTGCGCTTCGATTGTGTGCGTACTGCTGCAATATCGTTAACGTGAGCCTTGTAAAACCTTCTTTTTACGTTTACTCTCGTGTTAAAAATCTGAATTCTTCTAGAGTTCCTGATCTTCTGGGTGCGCTACAGTCTCTCTACATCGTTCGGTCAGAGTCT
+
///;6<?B@CBBBBBCCCBBB;;;BBAB@@AA=BCCC?CI@C@DCB@A@B@CDCBB@A?@@@@<@@@@@A@>?:?<?EC>D1AB@BAAA:??CC8::B?AA7883=BB;>>CDDCAA>BBA=B;A???A>>=9=D==:>>A@@@A==>A@@>>:;5;;;AAA=A=AAAAA::4:377;==.?4:59>>=>/@::9A177====@@@B9==<<+;;<<=9=7===???@;::<@7::A99:7::=B8;;;>>?=>=AAA@@;;:=<A=>>>=AB;>>;;;>=;;
@ATNG8:04186:06032
GATGGTGCACATGAGTGTATCCAGAAGATCAGGAACTCTAGAAGAATTCAGATTTTTAACACGAGAGTAAACGTAAAAAGAAGGTTTTACAAGACTCACGTTAACAATATTGCAGCAGTACGCACACAATCGAAGCGCAGTAAGGATGGCTAGTGTAACTAGCAAGAATACCACGAAAGCAAGAAAAAGAAGTACGCTATTAACTATTAACGTACCTGTCTCTTCCGAAACGAATGAGTACCTCTCAGACGCTCGTCCTACCATCGTTCGGTCAGAGTCT
+
BBCC?BBDCCCBBBCDCCCCC@CCDACDCCAB?@=@@BAACD?CC;;8;AA=????1?>ADDABABBBBA8>?89999(9@;?3999*9>?:?BAA9?A??;@;??<?BB=???AA>@@AB=;>>=<@<>>>@<@???????=?<>>B@>>>AAAAA=AAA=AA?CC?BBB>AA@@A8=8939@AAA3@A<@@BA?@@BB7:5;?::4::<<<>>=AAA>===;?<???9=AA>AAAB???@BBBBBB>>?@==;;;;;:;;?=AAB?BC@BAAAAA???
@ATNG8:04186:06041
GATGGTAGTACATGATAGACGACACCAGAAGATCAGGAACTCTAGAAGAATCAGATTTTTAACACGAGAGTAAACGTAAAAAGAAGGTTTTACAAGACTCACGTTAACAATATTGCAGCAGTACGCACACAATCGAAGCGCAGTAAGGATGCTAGTGTAACTAGCAAGAATACCACCGAAAGCAAGTAAAAAGAAGTACGCTATTAACTATTAACGATACCTGTCTCTTCCGAAACGAATGAGTACGATGAGATCTCGTGTGCTACCATCGTCGGTCAGAGTCT
+
444459::<<==666;:<::0//77)//<.5577//)/5;;<<=99+//)//9:45555$55:<696>;556909<4;:;:'9:25.5;;+99;6;<<<<=BCC=A=@@69:A;AABAAAABBBAA?;;;9;9:9@7;==<=<00).*-.0/79:79;B7?:>C:;6;A>;;::00+/:;1///3733333$3739:BB8=>D@=@===00*0:=000/8-5527;88492.//(.--(----65.2299222226695.../855.266----22---25222
@ATNG8:04187:06016
GATGGTAGTGTCATATGAGAGTTTGTACTCATTCGTTTCGGAAGAGACAGGTACGTTAATAGTTAATAGCGTACTTCTTTTTCTTGCTTTCGTGGTATTCTTGCTAGTTACACTAGCCATCCTTACTGCGCTTCGATTGTGTGCGTACTGCTGCAATATTGTTAACGTGAGTCTTGTAAAACCTTCTTTTTACGTTTACTCTCGTGTTAAAAATCTGAATTCTTCTAGAGTTCCTGATCTTCTGGGTGTATCAGCGAGTATCTACCATCGTTCGGTCAGAGTCT
+
/;;A@CCBCCBB?<<;BABB;;;)95555;44.5@@A=BC?C@ABBCCCD@CBBAA?AACECC>B>BBCBC;<;B5;;;;;':;;;<B@8@=?@7ACB@CI?AACDCCACCCBCCCC@CCC@C@CBBB@BA@8:;BC?CCCDBAA@BBBBCDGCC?CCC?CC@C@@@D@@AFDCABDGHE=D@D=;<;;<*;A;;;0;BABBCCCDB5;;;;*;AABB@B@DD@CDCBBBB?B?BCCBBB=B??@:AB?@ACBABACDDDDDCBB@BCBAB@BB@CCCCAAAAA
@ATNG8:04188:06015
GATGGTAGCGCGACGAGCGTAGACCCAGAAGATCAGGAACTCTAGAAGAATTCAGATTTTTAACACGAGAGTAAACGTAAAAAGAAGGTTTTACAAGACTCACGTTAACAATATTGCAGCAGTACGCACACAATCGAAGCGCAGTAAGGATGGCTAGTGTAACTAGCAAGAATACCACGAAAGCAAGAAAAAGAAGTACGCTATTAACTATTAACGTACCTGTCTCTTCCGAAACGAATGAGTACTATGTAGAGCTCTATACTACCATCGTTCGGTCAGAGTCT
+
444405>;<A;;;C;;:ACCCDCBD>;<;79<>>?B?C?BCBBB@@<@@=@=AA:;8CCC1C=AACCBBBB???:?CDBCCC1BD@CACCC<GCGEEDCCCGCDB?B?@@<@@@<@@B?;;;BBA@@@ABCB?BB@A=A;:9AA?A=@@D;;7:AA@@ABB?BBBCCB@AA<@?=179AAA977707<?AB147>C@@?B@AAA<A<??:;7;;?>BBB@BBAAA::8:=@CD<BAC>ABADDAAABB@999967677>>=AA6715<:::5::57979976-,
@ATNG8:04194:06020
GATGGTAGGTGCACATGAGTGTATCCAGAAGATCAGGAACTCTAGAAGAATTCAGATTTTTAACACGAGAGTAAACGTAAAAAGAAGGTTTTACAAGACTCACGTTAACAATATTGCAGCAGTACGCACACAATCGAAGCGCAGTAAGGATGGCTAGTGTAACTAGCAAGAATACCACGAAAGCAAGAAAAAGAAGTACGCTATTAACTATTAACGTACCTGTCTCTTCCGAAACGAATGAGTACAGAGAGTACGATATGTCTACCATCGTTCGGTCAGAGTCT
+
<;@B?BAB=AACCCCCCCCCCCCCC@CCC?BBBACD>@>@BBBBDEAAA@A@GCA;;;;;*;=BBBCBCC;;;B=BBBBCBB2DCIF@CCC9BBB=@@@@@BB;;:;?BD@BBB>AADCDBBBBBBBCCCCD@DDDD>@@BCCBCA@G@B:;;;CCCCCCC?AAABBD?BB?BBB@BBBBC<AAA<@@@@@.@A<????CCDCB?C?>>>>;>=@?CCCACCC@@AC?C?AAE?BBC;;:AAAABBBCBECCAAACCAAAAA@BB?DBBBB<>>?DCCBBB999
@ATNG8:04194:06053
TATGGTAGACACGTGTGCTCTCTCGTACTCATTCGTTTCGGAAGAGACAGGTACGTTAATAGTTAATAGCGTACTTCTTTTTCTTGCTTTCGTGGTATTCTTGCTAGTTACACTAGCCATCCTTACTGCGCTTCGATTGTGTGCGTACTGCTGCAATATTGTTAACGTGAGTCTTGTAAAACCTTCTTTTTACGTTTACTCTCGTGTTAAAAATCTGAATTCTTCTAGAGTTCCTGATCTTCTGGTATGACTAGTGTACTACTACCATCGTTCGGTCAGAGTCT
+
AAAC@CBBBDCCCBBAABDDCFDBCDBCBBAB>BBBB=BC=B@BCCDDCC?CCDCB?A?BDHD?B?CBBBBBDBC????<?.=<8????9?AAA>B@A?BC@CCCBBB@BACCCCCB?@??9?;@BAABCCDACCCC?CCCCCCBBBDBCCBB@A?ABB?BB?B?AABCBCCDD@BBBCC;B?B=;;;;:*:ADDF>CABBCB;:;;5;;;;*;AACB@B@CCABBCCCFC@C?BBHEBB>A@@=ACCCBBBCCEHBCBCCCCBB@BBCDC@CC@CCCC;;;CC
@ATNG8:04197:06042
GATGGTAGACATATCGTACTCTCTGTACTCATTCGTTTCGGAAGAGACAGGTACGTTAATAGTTAATAGCGTACTTCTTTTTCTTGCTTTCGTGGTATTCTTGCTAGTTACACTAGCCATCCTTACTGCGCTTCGATTGTGTGCGTACTGCTGCAATATTGTTAACGTGAGTCTTGTAAAACCTTCTTTTTACGTTTACTCTCGTGTTAAAAATCTGAATTCCTTCTAGAGTTCCTGATCTTCTGGTATACACACTCGCTCGCTACCATCGTTCGTCAGAGTCT
+
95;@9A@@?====>B=BCCCEFCCCCBB@@@A=BBAB<DB?B@:;;AAAA=A?AAB?C>AB??=??B=BC@A@8?;8B>>?+BB>B:00(000/386957>1777::?6BB988@@@<ADD:>;>@@??>>><@@@A7;:A@::;;;;>>A>>>B7;;>:=A=B:==>BBA???<@>AAA16.68<=>@@/>>>EE7;;=?:::<;;6;<=<.8==7837)/*/49;==8855749;==>>9>8:5:>>>?>;;;>;;;??;;;??=C??>?8;;>A;;;FAA@
@ATNG8:04200:06046
GATGGTAGCAGACGTGACAGAGCGCCAGAAGATCAGGAACTCTAGAAGAATTCATATTTTTAACACGAGAGTAAACGTAAAAAGAAGGTTTTACAAGACTCACGTTAACAATATTGCAGCAGTACGCACACAATCGAAGCGCAGTAAGGATGGCTAGTGTAACTAGCAAGAATACCACGAAAGCAAGAAAAAGAAGTACGCTATTAACTATTAACGTACCTGTCTCTTCCGAAACGAATGAGTACAGAGAGTACGATATGTCTACCATCGTTCGGTCAGAGTCT
+
<<BC@DBBBCBBB@@@BABBBCFDD@CCC@CCBBBB@G@BBBBBBB?BB?B?@?=<===?.??CBBCGLCC@@@;@@@CCCD5CB?B7;;;6;BB?BAABDCCCD@B?BC@BCC@CCBBBBBCFCDDCBBBC@DCBC?BBBBBBBC>C?CBB@ACCCBBBA?ACCBCA?AC?AAA<>>BBC:A@A=<<===.?A=B@>>CGA@@;@9<<AB<B=A@BBB@CCBBBBB?C>ABD@AAA?@@@BCCCDCCAAABCCBABBBC???>A;AAA@@;><<AACB>>888
@ATNG8:04209:06013
GATGTAGTGTCATATGAGAGTGTGTCTCATTCGTTTCGGAAGAGACAGGTACGTTAATAGTTAATAGCGTACTTCTTTTTCTTGCTTTCGTGGTATTCTTGCTAGTTACACTAGCCATCCTTACTGCGCTTCGATTGTGTGCGTACTGCTGCAATATTGTTAACGTGAGTCTTGTAAAACCTTCTTTTTACGTTTACTCTCGTGTTAAAAATCTGAATTCTTCTAGAGTTCCTGATCTTCTGGACAGAGTGTGCAGATACTACCATCGTTCGGTCAGAGTCT
+
@@BCDCCBBBA@@F@AABCIICHC;;;CDC?BBCB>BC@D@BBBBBBC?BBCAB?@@CBBB@CACFCCBBBBC?C@EEE3CC@CCCC>BBBB@BCC?CC?BABCCC@FCEECCDC@CBB?B?BBBBBCAA?ACCD@CCCBBBBABCCBABBBC@BDE@CC?C@CBB@@ADCB=B;;;;.;<A<@ABBB2BCCCC?DCCCCAABAD?CCCC3CBBBB?AAJC?AABBBBD@CADCCCBB>A@@<A@;;;ACAB;;;ABBAAD;;::AAAC8:;9::@@AAA;;
@ATNG8:04215:06042
GATGGTAGAGAGACTGTAGCGCACCCAGAAGATCAGGAACTCTAGAAGAATTCAGATTTTTAACACGAGAGTAAACGTAAAAAGAAGGTTTTACAAGACTCACGTTAACAATATTGCAGCAGTACGCACACAATCGAAGCGCAGTAAGGATGGCTAGTGTAACTAGCAAGAATACCACGAAAGCAAGAAAAAAGAAGTACGCTATTAACTATTAACGTACCTGTCTCTTCCGAAACGAATGAGTACGATGAGATCTCGTGTGCTACCATCGTTCGGTCAGAGTCT
+
:8<C@CA@BCCC;;;CDDFCCCBBA<BA@>ACCCBB@B?BBBBBBB?BB?C@BBA99999)9>ABBBBA>A999+9>??>@=0>D==8AAA7BCC=A<<;CBBDC@C@CD@CBB?BABBBCDDCCBBBCBBB@CBBB?AADCCCCC>B?BCC@CCCCCCCB?BAACCC?CC?????BBABB>@@A<::9999%9?;>97:BAAAA<A8<;BE:>;>?A;;9;BBAABB@C?CBD>CBC?BBBBFCCBBBCCBBAA=<<:::;;>>A=AAA@@8;;<=>=??A;;;
@ATNG8:04216:06021
GATGGTAGGACGAGCGTCTGAGAGGTACTCATTCGTTTCGGAAGAGACAGGTACGTTAATAGTTAATAGCGTACTTCTTTTTCTTGCTTTCGTGGTATTCTTGCTAGTTACACTAGCCATCCTTACTGCGCTTCGATTGTGTGCGTACTGCTGCAATATTGTTAACGTGAGTCTTGTAAAACCTTCTTTTTACGTTTACTCTCGTGTTAAAAATCTGAATTCTTCTAGAGTTCCTGATCTTCTGGATACACTCATGTGCACCTACCATCGTTCGGTCAGAGTCT
+
888@=@AA>BBBBBBB@A@BCCCC@CCCCCBB?BCCC>CC@C?CCDCCCC@BBDDFBD@BBBC@C@CCCCCCCCC?BBBBA2AA>A@@@=@CCG@CCFACC?AABGCDACCCCBBBD@BBC?B?BBBBCCBB?BCCC@CCCCBBBCDAA@CCCBB?CCC?CD?C?BBCCBCCDD@BBBBB9B?C;;;;;;*;CBCC>CCCCCCFBBB?BABA2AAAA@?@?BB?BBBCCDC>@?@BBBBB=A@C?CBBBBCCCDDBBBCBB@CBB@BBBBB?BC?BCBBCBBBB
@ATNG8:04217:06058
GATGGTAGCATCATGCATATCTCACCAGAAGATCAGGAACTCTAGAAGAATTCAGATTTTTAACACGAGAGTAAACGTAAAAAGAAGGTTTTACAAGACTCACGTTAACAATATTGCAGCAGTACGCACACAATCGAAGCGCAGTAAGGATGGCTAGTGTAACTAGCAAGAATACCACGAACGCAAGAAAAAGAAGTACGCTATTAACTATTAACGTACCTGTCTCTTCCGAAACGAATGAGTACGATGAGAGAGCTCTCTCTACCATCGTTCGGTCAGAGTCT
+
?;AD@C@@@CCCDBBBBCCCEDDCC?BBCBCCCC@@?A?CACCCCB>BB@B@BCB?????.??CBBABDDCBBB8@?:;;;;);C>C599905D?@CBBBCCCCC=A>AA>AED@CCCCCCCCCECCDCCBB=BDCC?BBCCBBBC?CAD??>?DDDDAAA>BCCCCC?BB@>>>>>>BC@ABAA>??>??,;;6;CCDDBBCG@D@BBBB?B@BCBBB@CBBAABB@B?CCC>CBB?BBBBCCCCC@@@CBBBAA:;:>>>>@@<@<==C@BB??@CBBBBAA
@ATNG8:04219:06012
GATGGTAGATACTCGCTGATACACCCAGAAGATCAGGAACTCTAGAAGAATTCAGATTTTTAACACGAGAGTAAACGTAAAAAGAAGGTTTTACAAGACTCACGTTAACAATATTGCAGCAGTACGCGCACAATCGAAGCGCAGTAAGGATGGCTAGTGTAACTAGCAAGAATACCACGAAAGCAAGAAAAAGAAGTACGCTATTAACTATTAACGTACCTGTCTCTTCCGAAACGAATGAGTACTGTATCTATGTGTGCGCTACCATCGTTCGGTCAGAGTCT
+
@;AC@GDBBBBCBBBCCCCBBBCDD9BBD?BCCD@@>A@BAACCBG@AA?A@BBBBBBBB3B?CBA?@BCCA@?6?>:;;;;.;C@I6;;;7;DJAEBCCCBBA@=A=@@=@CC?BBAACBCBBBADCCCBB@BCBA?@ABBBCBB?C@BBC?BBBBBCCC?AACABA?CC@BBB>A@@@@9@;;5;AAAA/AA=A878??@@A<><>?@@=A=@>BBC@BBAAABB@D?BBB=BBB?BBBBBBCCBCBBBB>>>=BBBBAACCC?C@@>B>AA>=>>AAA=>>
@ATNG8:04224:06036
GATGGTAGTATAGAGCTCTACATAGTACTCATTCGTTTCGGAAGAGACAGGTACGTTAATAGTTAATAGCGTACTTCTTTTTCTTGCTTTTGTGGTATTCTTGCTAGTTACACTAGCCATCCTTACTGCGCTTCGATTGTGTGCGTACTGCTGCAATATTGTTAACGTGAGTCTTGTAAAACCTTCTTTTTACGTTTACTCTCGTGTTAAAAATCTGAATTCTTCTAGAGTTCCTGATCTTCTGGGCTGCGCTGATATTGCGCTACATCGTTCGGTCAGAGTCT
+
///:5=AA@A?966;;=<>>>666><<<===>;<<@>/557<7<@??;<C@:5//916+//6;)/+/78334;;;633333$3;388888+///399959939;;;>@;?=;=;;5<;===,5,2285557:.2222+25588=8555::;;;99455549>6;48866633..(.7777+7(2+22222$25===38222:=;97727999*9998848399277:266A;A;;:59<:65525,5666578-,,,,(,663555222663783777------
@ATNG8:04224:06043
GATGGTAGGACGAGCGTCTGAGAGGTACTCATTCGTTTCGGAAGAGACAGGTACGTTAATAGTTAATAGCGTACTTCTTTTTCTTGCTTTCGTGGTATTCTTGCTAGTTACACTAGCCATCCTTACTGCGCTTCGATTGTGTGCGTACTGCTGCAATATTGTTAACGTGAGTCTTGTAAAACCTTCTTTTTACGTTTACTCTCGTGTTAAAAATCTGAATTCTTCTAGAGTTCCTGATCTTCTGGATACACTCATGTGCACCTACCATCGTTCGGTCAGAGTCT
+
955>:>CC?BBABBA@@@CDDBBB?CCCBC999:@AA>CC@C@CBBBCCD@BBBCC@B?BFCC?C@CCCCCCCBC@CBBCB5CE@CBBC>CCCD@CCC@CD;;;ADDF@CBBCCDCC>BBD@C@BBBCCC@@??BCD?AADCCCBCCDDBBABBC@BBB@CC?A?AADDDCCCC@CAAAA9@>C;::::9*:BDCD>AADCCCCCCC@CDCE5CCCBEAC@CD@CCCCCBB@B?AAABAA=AAB@CCCCCCCCBAABDDCC?CBB@B@@@C@BB?CCCCCC@@@
@ATNG8:04187:06094
GATGGTAGCGGCACACATAGATACAGTACTCATTCGTTTCGGAAGAGACAGGTACGTTAATAGTTAATAGCGTACTTCTTTTTCTTGCTTTCGTGGTATTCTTGCTAGTTACACTAGCCATCCTTACTGCGCTTCGATTGTGTGCGTACTGCTGCAATATTGTTAACGTGAGTCTTGTAAAACCTTCTTTTTACGTTTTACTTCTCGTGTTAAAAATCTGAATTCTTCTAGAGTTTCCTGATCTTCTGGTATGACTAGTGTACTACTACCATCGTTCGGTCAGAGTCT
+
88-0)//444.444:9;;=BCDC;;;9555;54.55==4??<;7?<<<<>>:>=<5515.4;=>9B?B@>BAB@@?:99444$44.4444)445>.555.55.5559:;5<;;666<;49//)/)//<>>===8==5929>>996@@@@@@@;:;?;@@C;@@7949?@>?>B:9249=:>&9255:::<:$555555&///)/////<<:==<<*:////7<6;<8;9444444)48<:::44.4495;/-----8<9956599::99494444.4:055;<@>>>>
@ATNG8:04197:06069
GATGGTAGCATCATGCATATCTCACCAGAAGATCAGGAACTCTAGAAGAATTCAGATTTTTAACACGAGAGTAAACGTAAAAAGAAGGTTTTACAAGACTCACGTTAACAATATTGCAGCAGTACGCACACAATCGAAGCGCAGTAAGGATGGCTAGTGTAACTAGCAAGAATACCACGAAAGCAAGAAAAAGAAGTGCGCTATTAACTATTAACGTACCTGTCTCTTCCGAAACGAATTAGTACGATGAGAGAGCTCTCTCTACCATCGTTCGGTCAGAGTCT
+
@?AB:CBBCB==BACACCCDDCCCCA@AAACB@AAA=A=BBBCCCD?AA@B?A@9:3333$349;8>=CBA??<3<9:4444$4;6;6===2=?><?>>CCCC@A=@>A@<ABB?BCBABBBBCCCBCB@@@@BBBDADCCCCCCC?B8;;A=BBBDBCAA>A?@?BC?CC?EBC?@?@=?9;77.7?AAA2?@9?977?;::<6:479998<8;<ABB?ACD;;9A?B;??A9@@A<?<?BBBBBBBAAABBB?AAA>?>AAA>;?=;;;:;;5;:@??A@89
@ATNG8:04198:06061
GATGGTAGCTCTGCTCTGACTCTCGTACTCATTCGTTTCGGAAGAGACAGGTACGTTAATAGTTAATAGCGTACTTCTTTTTCTTTGCTTTCGTGGTATTCTTGCTAGTTACACTAGCCATCCTTACTGCGCTTCGATTGTGTGCGTACTGCTGCAATATTGTTAACGTGAGTCTTGTAAAACCTTCTTTTTCGTTTACTCTCGTGTTAAAAATCTGAATTCTTCTAGAGTTCCTGATCTTCTGGGCTGCGCTGATATGCGCTACCATCGTTCGGTCAGAGTCT
+
DDCC?CBB@A;;>C?@@C;99995=;;A=>00+0<<<3<@>B?BB>CCDC@CBBA?:;:@>?@?CAAAAA@00/:4/////$///)445>2==;;6;66.6>9;;@CCC@BBDCCCAA=A;;7;?CBB@A@CB?CC@@<B;;;AAAA@@@@FDECC@B@@=@A>A?AAC;;:CBD<@5999*59>959999(9ABC>CFC;:9>==>.4444$4443;7;7;<4:444988181898556066<<4:545:>>=?@@B@@B@???=@A@AAACC@CCCCCHCBB
@ATNG8:04201:06090
GATGGTAGCACGACACGACGATGTGTACTCATTCGTTTCGGAAGAGACAGGTACGTTAATAGTTAATAGCGTACTTCTTTTTCTTGCTTTCGTGGTATTCTTGCTAGTTACACTAGCCATCCTTACTGCGCTTCGATTGTGTGCGTACTGCTGCAATATTGTTAACGTGAGTCTTGTAAAACCTTCTTTTTACGTTTACTCTCGTGTTAAAAATCTGAATTCTTCTAGAGTTCCTGATCTTCTGGAGATACATGATACTCTACCATCGTTCGGTCAGAGTCT
+
ECCB?CCBBBBBBBCCCDABBGCCCBCCCCCC@CBBB=BC?C@BBBBCCC@CCDA@>@@CCCB@A@CCCBBCB?@=?AA<B1BB@CBAA=A:9:<A@@=AB?BBBBBB?AABAC@@@>CCA;@;???@@@@A=AAAA;?>@>@AAAAAAA@>??@<>??=>>8><AAAAAAAAA7===CD6D5939:888):=678-8=====A=;;6;??@/@??>C=D=>>:>>>A>==;A<AAAA;;6::A=>=<AAAA??>>AAAAAAA;;<><A9886:>;CD?888
@ATNG8:04204:06063
GATGGTAGTCTCAGATAGTCTATAGTACTCATTCGTTTGGAAGAGACAGGTACGTTAATAGTTAATAGCGTAACTTCTTTTTCTTTGCTTTCGTGGTATTCTTGCTAGTTACACTAGCCATCCTTACTGCGCTTCGATTGTGTGCGTACTGCTGCAATATTGTTAACGTGAGTCTTGTAAAAACCTTCTTTTTACGTTTACTCTCGTGTTAAAATCTGAATTCTTCTAGAGTTCCTGATCTTCTGGAGATATCATCAGCGAGCTACCATCGTTCGGTCAGAGTCT
+
::@;9<>DCBBCCBA@AAAAABBBB@95////)/777.>;><AB:;6667<<==@4646B@@:C7@>;<7//)/:489;;;+;;;5666>6;;9<7<//)/;)//59;<6;?@=>>>@299=9>8?@BABB@@>@BCB@B;;;@AABC@@?00000)00/2774:4::;99;;;;7;>>?@@+;7;699999$55=>>4<69555555:.555&544598=8=@95/////;6;688:;;:5::=9==699>>@?:996AA9;:CD>@ABBC?CB@BCC@@@C??
@ATNG8:04208:06075
GATGGTAGCTCTGCTCTGACTCTCGTACTCATTCGTTTCGGAAGAGACAGGTACGTTAATAGTTAATAGCGTACTTCTTTTTCTTGCTTTCGTGGTATTCTTGCTAGTTACACTAGCCATCCTTACTGCGCTTCGATTGTGTGCGTACTGCTGCAATATTGTTAACGTGAGTCTTGTAAAACCTTCTTTTTACGTTTACTCTCGTGTTAAAAATCTGAATTCTTCTAGAGTTCCTGATCTTCTGGATATGAGTGACTCGTGCTATCGTTCGGTCAGAGTCT
+
@@@F@EBABBCF@ACCDCBBBBCCBBBAFC?A>@BBB?BG@E@CCBBBCEAGCECC@C@CCCC?EADBAABCCGG@BBBBB2CB?BBBB>BBCC@CCD@CC=;;;CDD@BBCCDCBC@CBC@B@BBCCDCDD?BBBB?CCCCCBBCCCCCCBABB?BBB?BD?C=@ABDDCECCBC;;;;6;>C;;;;;;*;CCCC>CCGHCCCB@@5;;;;*;C?A@=@=BB?CGECBAA?A?BEDDCC9;:B?BCDCCCCCBBBBBBAA@BCBBCC>BA?CCCCCB@@@
@ATNG8:04211:06104
GATGGTAGTGTCAGTGCGCGTCGTCCAGAAGATCAGGAACTCTAGAAGAATTCAGATTTTTAACACGAGAGTAAACGTAAAAAGAAGGTTTTACAAGACTCACGTTAACAATATTGCAGCAGTACGCACACAATCGAAGCGCAGTAAGGATGGCTAGTGTAACTAGCAAGAATACCACGAAAGCAAGAAAAAGAAGTACGCTATTAACTATTAACGTACCTGTCTCTTCCGAAACGAATGAGTACTGTATCTAGTGTGCGCTACCATCGTTCGGTCAGAGTCT
+
:::C?CCCCCCDBBCBBBCBBCDBB?BCC@CHCCBB?B?BBCCCBB?AA>A?ACBCBBBB3B?ABABBBBBBBB>BC@@@@@0>?;A=@@@9ACC@CCCCCGE@@?@@CC@CCD?AAA@BCCCGDCCCCCCC?CBBB?BBBBABAB>C@BBA?BCDBBCCC?BBCCBB@AA=@@@:??999,9@>?AABBA3??;?899CAAAA<><>@@@<@<A@CBB?CD@@@AA=@?AAA=AEB@BBCBBBBBAAABCCCDBAAAAABB@@;?@@@A;>>:<<<@?@:::
@ATNG8:04218:06068
GATGGTAGCAGACGTGACAGAGCGCCAGAAGATCAGGAACTCTAGAAGAATTCAGATTTTTAACACGAGAGTAGACGTAAAAAGAAGGTTTTACAAGACTCACGTTAAAATATTGCAGCAGTACGCACACAATCGAAGCGCAGTAAGGTTGGCTAGTGTAACTAGCAAGAATACCACGAAAGCAAGAAAAAGAAGTACGCTATTAACTATTAACGTACCTGTCTCTTCCGAAACGAATGAGTACGTGTGCGACGTGTCTCCTACCATCGTTCGGTCAGAGTTT
+
:55<:>BBBBBBCACBBBBBBCCCE@CCC@BBBCBC@D@DCCAAAD@CC?C?CBBBBBBB3B@BBBCBBBBDBA@?<99999)9=:<;@@@4@@?=ABBBCBAAA?CCC8AAC@AAABBBBBBCBCCCCBB?CCDD@CBBBBBCE@D:?496:BBBBBCC?CCBDCC@BC?CCC?BBBBC>B@?<899:9.9A@DBBBCBBBA?BACCCD?@?ACDCC@CCBBBBB@C@BBB>BBC@BBACCCCCCBBBBBBBBBAAABB@BBB?BAB>>9>@>AABBBBBB>
@ATNG8:04220:06067
GATGGTAGGCGGACATACATACGCGCCAGAAGATCAGGAACTCTAGAAGAATTCAGATTTTTAACACGAGAGTAAACGTAAAAAGAAGGTTTTACAAGACTCACGTTAACAATATTGCAGCAGTACGCACACAATCGAAGCGCAGTAAGGATGGCTAGTGTAACTAGCAAGAATACCACGAAGCAAGAAAAAGAAGTACGCTATTAACTATTAACGTACCTGTCTCTTCCGAAACGAATGAGTACCTCTCAGACGCTCGTCCTACCATCGTTCGGTCAGAAGTCT
+
8444.///)//)/7779<<<999945.5559;99;55.55<<==@;;6::)/)///55:<<*<;>=??;;;665:09999:::(9949.555&59945555999:;6;644.48:5::::::<<:;555<<>>=AABB?BBBBBBA@=B:?99299;;;<;:055>?;=:BC????;00/0*/883/////'36566///9:<<8=6:::626/55555595444::5;7;;;3;5504;=;???;;;;7878==?887;;6;=>;<777>4//5:67//)/777
@ATNG8:04220:06092
GATGGTAGTAGTACACTAGTCATACCAGAAGATCAGGAACTCTAGAAGAATTCAGATTTTTAACACGAGAGTAAACGTAAAAAGAAGGTTTTACAAGACTCACGTTAACAATATTGCAGCAGTACGCACACAATCGAAGCGCAGTAAGGATGGCTAGTGTAACTAGCAAGAATACCACGAAAGCAAGAAAAAAGAAGTACGCTATTAACTATTAACGTACCTGTCTCTTCCGAAACGAATGAGTACTGTATCTATGTGTGCGCTACCATCGTTCGGTCAGAGTCT
+
:;<C?CBCBBBBCBDDDDCBCAB?@=@BB@BB@@BB>B@CICCCCC@CC?C@CDBBBCCC1C@BBBCCDCCCBB>?@@CEEE3CB?C@CHI<CCC@BCCB@@@;;6;?AC?BCB?@ADDICCBBBDCCCBBB@@@@D@DDCBBB??<@=AAA?ACCBCBBB?BCCCC@=@A=000000@AA9?992999999%:?;>:78AAAAA;@<@@@@5;6;?BBB@ABBBAAA=@=@AA;ABC>BABBCCBBBCDAAABAABCBBBC@@8817=;;<8>=:==;;:??77
@ATNG8:04222:06073
GATGGTAGACACGTGTGCTCTCTCGTACTCATTCGTTTCGGAAGAGACAGGTACGTTAATAGTTAATAGCGTACTTCTTTTTCTTGCTTTCGTGGTATTCTTGCTAGTTACACTAGCCATCCTTACTGCGCTTCGATTGTGTGCGTACTGCTGCAATATTGTTAACGTGAGTCTTGTAAAACCTTCTTTTTACGTTTACTCTCGTGTTAAAAATCTGAATTCTTCTAGAGTTCCTGATCTTCTGGTGTCGTCTATCATGTACTACCATCGTCATCCAGAAGTCT
+
;59C;@ECCBBBAAA;99?@CBCCCCCBBDBB@BBBD=CC?A?ACBCGCC@CCCDD@C?BBCC@B>BABBCBBBB>AACCC3BB>BBBB=AAAD?AAC@CC599?BAB?BCCDBAAA<<;D<A<@@@@@@>?;?BAA<?==A>=>>>>A@@@@@@<@??<@A<A<AAA?AAAAA:>?DDD5@<@<@???@/=>8=>6://///>>:>9====+<;;;?<?=BB<A@@?B@@<@;AAADAA6<<A====>>>:8:AADCAAAA;<<:@AAA<<=AA;@@@;A?@=
@ATNG8:04223:06097
GATGGTAGTAGTACACTAGTCATACCAGAAGATCAGGAACTCTAGAAGAATTCAGATTTTTAACATCGAGAGTAAACGTAAAAAGAAGGTTTTACAAGACTCACGTTAACAATATTGCAGCAGTACGCACACAATCGAAGCGCAGTAAGGATGGCTAGTGTAACTAGCAAGAATTCCACGAAAGCAAGAAAAAGAAGTACGCTATTAACTATTAACGTACCTGTCTCTTCCGAAACGAATGAGTAAACATCGTCGTGTCGTGCTACCATCGTTCGGTCAGAGTCT
+
;;AB@CCCBB:;6=>BBBDCCCCBB?B@@=@C;;;C@B?ABFCCBB@CC@B@BB<;:EDE2D=@;95<994;:8857348888'8838.333&3;;055:97:6/0*/06859=A>BBCBCBCGCCCBBBCCB@CBBB>B@BBBBBB>B?BCC?CCCCCCCC?BAABFE@??<@@B@BBBCD=BBB>???@@2@D@B==>B?>>>:>8>@AA7;7;ABAA?AAAAAAA<@?A@A<ABB@BAABCCD=ACCCDAAABA>>>866@AA;?>==B=AA?BACCBB>>>
@ATNG8:04225:06091
GATGGTAGAGAGAGCTCTCTCATCGTACTCATTCGTTTCGGAAGAGACAGGTACGTTAATAGTTAATAGCGTACTTCTTTTTCTTAGCTTTCGTGGTATTCTTGCTAGTTACACTAGCCATCCTTACTGCGCTTCGATTGTGTGCGTACTGCTGCAATATTGTTAACGTGAGTCTTGTAAAACCTTCTTTTTACGTTTACTCTCGTGTTAAAAATCTGAATTCTTCTAGAGTTCCTGATCTTCTGGAGATACACATGATACTCTACCATCGTTCGGTCAGAGTCT
+
:55>9>BBBBBBBCC;66><<<<<<:565=<@:AAB@8?@=A?A@;<=;>266@CC@C?BBCC@C@CDBAAA?=?::9666'6;*/////(/:3308;@?BC39:?@=>488AB<@=@=<::<@<A@BB==;;5;A;;5;===>>@89888@?;;;7;;A<@B<A<;:;AAFAAA:>>ABB2;6;:====>/==>AE:?:;;;;;>?>:>>>>/=;;;><A<>><>AA>;;;1819AD???6;;D>;;;;;@??;;;@;;;?A;;;;>==::48818=A@@DDDD
@ATNG8:04186:06141
GATGGTAGGCGAGAGTGAGACGCAGTACTCATTCGTTTCGGAAGAGACAGGTACGTTAATAGTTAATAGCGTACTTCTTTTTCTTGCTTTCGTGGTATTCTTGCTAGTTACACTAGCCATCCTTACTGCGCTTCGATTGTGTGCGTACTGCTGCAATATTGTTACGTGAGTCTTGTAAAACCTTCTTTTTACGTTTACTCTCGTGTTAAAATCTGAATTCTTCTAGAGTTCCTGATCTTCTGGTGAGATATGCATGATGCTACCATCGTTCGGTCAGAGTCT
+
///;6<@DAEBAA@@;BBBB?;;<@AB@ACBB=ABBC=CC@C@BBBCCCC@CBAA@@C?@@CC@E?BBBBBB?@@>88778(978>@@@8ACCC>ABB?AB?A@ACBB?ABCBBAAA>CAA;A=?>>>>>=A<AAAA<AA>??AA;;;?>@;=;<49;:<??<?@@@DBA@??;???AA;C=D<>9999,9;;>>///<<:::>>><>CC;B::;B=A=??=????@@A<@<@@@A??8;;A<@@>>><<=AAA<>>>>>@@@:>::;@;@A=@???AA;<;
@ATNG8:04195:06151
GATGGTAGTGTCATATGAGAGTGTGTACTCATTCGTTTCGGAAGAGACAGGTACGTTAATAGTTAATAGCGTACTTCTTTTTCTTGCTTTCGTGGTATTCTTGCTAGTTACACTAGCCATCCTTACTGCGCTTCGATTGTGTGTGTACTGCTGCAATATTGTTAACGTGAGTCTTGTAAAACCTTCTTTTTACGTTTACTCTCGTGTTAAAAATCTGAATTCTTCTAGAGTTCCTGATCTTCTGGCTCTCGTAGACAGATACTACCATCGTTCGGTCAGAGTCT
+
444>9?>ABBBBCBBBBBCCCCCCC;96<=;:7;=B>8>C9;7?>999ED@CGHAB?B@CBCC@G@BCCCBBB@@=@AAAB2BC?ABCJ?CDBB:;;C?CC?ABCCEMABCCCBBBL@BBC@CACCCCBCCB@BCCC?BBBBBCCCCCCCCFC@A?@BB?BB@B@BBBCCDBBB@DDCCC9@=@=@ADDD5CEDEE:;;CCCCCBCCABCBB2BAACC@C@CBAECCCCBC?B?BA@;;;5;;;5;CAACBBBBBAABBCBABBB@BBBCC?AA@CBCCCDCC;
@ATNG8:04196:06135
GATGGTAGTATAGAGCTCTACATAGTACTCATTCGTTTCGGAAGAGACAGGTACGTTAATAGTTAATAGCGTACTTCTTTTTCTTGCTTTCGTGGTATTCTTGCTAGTTACACTAGCCATCCTTACTGCGCTTCGATTGTGTGCGTACTGCTGCAATATTGTTAACGTGAGTCTTGTAAAACCTTTCTTTTTACGTTTAACTCTTCGTGTTTAAAAATCTGAATTCTTACTAGAGTTCCTGATCTTCTGGGCAGACTCTCACACGCCTACCATCGTTCGGTCAGAGTCT
+
@@@B?BCCDEC??@CBBBBBACBCCCBABB@@<@@@@:@B@C@BBCCCCC?BCB??<?@DCBA?B?BBBBBBBBC?@@???1@A?BBBB<BB?>8?@@<@A=AAABBB>AABAAAAA;ACC=D<@??>;=<@<@>>><@@A>>>@@@AA@@@?>=69::7=<4:5;A???BA@@:==?>>/>188-8;ADH/;:7==-3-----)-9<7::*8878(8==>A=A=>=7;;===@@@<@:=<;=//-/;;=6=6::<=<@@AAA@A@<>>>=@==>B7;;==>>@<;733
@ATNG8:04197:06143
GATGGTAGCTCGCTGATGATATCTCCAGAAGATCAGGAACTCTAGAAGAATTCAGATTTTTAACACGAGAGTAAACGTAAAAAGAAGGTTTTACAAGACTCACGTTAACAATATTGCAGCAGTACGCATACAATCGAAGCGCAGTAAGGATGGCTAGTGTAACTAGCAAGAATACCTCGAAAGCAAGAAAAAGAAGTACGCTATTAACTATTAACGTACCTGTCTCTTCCGAAACGAATGAGTACGAGAGAGCACACGTGTCTACCATCGTTCGGTCAGAGTCT
+
@:@D;BBBFCBB=BBBBBBC@;;:B:BAC?BECCCE@E>BBBCCCC?BB?B@BBBBCBBB3B@BBA@A@?A?==3<<>AAAA5AD@D6;;;6;EE>BCCCBBCDC@CABA=@@?6;:BBBCBCCCBBBBBBC@CECC?AABAABAA=A<@@@=@BBBCBCB@BAABBB@CC>AAA>ACCCE>????DCDDD2CC@A@@@BBABB<A:==@@<@=;;@BB?AA;::?@?B=?@C>CBB7:9B???CCBABA?@@CBAABBBBB>@@<@;;;??CC=?@BAABB@@
@ATNG8:04205:06133
GATGGTAGAGAGACTGTAGCGCACCCAGAAGATCAGGAACTCTAGAAGAATTCAGATTTTTAACACGAGAGTAAACGTAAAAAGAAGGTTTTACAAGACTTACGTTAACAATATTGCAGCAGTACGCACACAATCGAAGCGCAGTAGGGATGGCTAGTGTAACTAGCAAGAATACCACGAAAGCAAGAAAAAGAAGTACGCTATTAACTATTAACGTACCTGTCTCTTCCGAAACGAATGAGTACAGAGAGTACGATATGTCTACCATCGTTCGGTCAGAGTCT
+
:44<9=CCCDCCBBCCCAABCIDCC>;;;ADCD@AAAEABCBA@@E?BB>A=A@@>??@?.??CBBABBAA988*7>;;;;:':A>A;@@A9BBBDCAABACCAB?B@BB@CGC@CBBBDDBBBBACBBBCB?BBCC?BBBAA@@:;;0:@B?BDCCCCAA>ACCCCC@BC?CBB?BA??=6===9=AA?@/9929ABBBBBBB:=:>AAA>B?CBBBC@889A>;:<A=@@?7?;;8;BBB;<;ECCCCCBCCBBBBBBAAABC?BBBDD?BB?BBAAA?:;;
@ATNG8:04206:06122
GATGGTAGCTCACGTACGTCACACGTACTCATTCGTTTCGGAAGAGACAGGTACGTTAATAGTTAATAGCGTACTTCTTTTTCTTGCTTTCGTGGTATTCTTGCTAGTTACACTAGCCATCCTTACTGCGCTTCGATTGTGTGCGTACTGCTGCAATTATTGTTAACGTGAGTCTTGTAAAACCTTCTTTTTACGTTTACTCTCGTGTTAATAATCTGAATTCTTCTAGAGTTCCTGATCTTCTGGCTCTCGTAGACAGATACTACCATCGTTCGGTCAGAGTCT
+
888B?BBBCA;;99CB@?@B@@;;;BCCCBBD@CCBD>CC@C?CCCDBBB@CDA@@?D=@ABB?A@AA@@@B@==>:99:9)9;8;;BB=?<??:?>A=BC=??BBAA<?@BABDAB>ABB??;?>>;;9::6<==>1886=;;<668==<=8751717:1::5:8>@=>?897=477:;;+;3<4<<?>?/?A?>>9>???===>>>:?:;;5;;?;;7<>??<>>>==>>;=9:9///8066:<A===??;::><<:::@@@AA<>>888=@A;<;;@?@=;;
@ATNG8:04211:06151
GATGGTAGAGAGAGCTCTCTCATCGTACTCATTCGTTTCGGAAGAGACAGGTACGTTAATAGTTAATAGCGTACTTCTTTTTCTTGCTTTCGTGGTATTCTTGCTAGTTACACTAGCCATCCTTACTGCGCTTCGATTGTGTGCGTACTGCTGCAATATTGTTAACGTGAGTCTTGTAAAACCTTCTTTTTACGTTTACTCTCGTGTTAAAAATCTGAATTCTTCTAGAGTTCCTGATCTTCTGGGCTGCGCTGATATGCGCTACCATCGTTCGGTCAGAGTCT
+
445>9>CC9::A@556<<>>666@@>>>CCCCADCCC>CBABBCDDCAAA@BBBBC?B?ABBB?B>AAABCCCBCABBBCB2A?:@???7?BBB@BBEAAA;>>?ABC=@?BCCCCC?BAA;@<@A@>>>??<@@?>:??BDA@@;;;?>?===>:>>>;=>:==??@@@B@@@;@@@AA5A<@9==>>>/?===@8?=====?=A>08888(6===A<A=AA<AD@@@@A<@=?>?A@A;::;;1;///;3339---,,99----6775717;7=>>>>>=;;
@ATNG8:04213:06133
GATGGTAGCTCTGCTCTGACTCTCGTACTCATTCGTTTCGGAAGAGACAGGTACGTTAATAGTTAATAGCGTACTTCTTTTTCTTGCTTTCGTGGTATTCTTGCTAGTTACACTAGCCATCCTTACTGCGCTTCGATTGTGTGCGTACTGCTGCAATATTGTTAACGTGATTCTTGTAAAACCTTCTTTTTACGTTTACTCTCGTGTTAAAAATCTGAATTCTTCTAGAGTTCCTGATCTTCTGGGTCTACGCTCGTCGCGCTACCATCGTTCGGTCAGAGTCT
+
445<9===C>==BBBBCCBCCECHFCCBBB@A>AGDD>CC@E@CBBBBDFBCHCCC?B@BDCC@C@CCCCCCCCCACCCCD5DC?BCCD>CCCC@CCFACC?AABBBC@CCAA@BCD?@AG@C@CCBBBBBB?BBCC@CBBBC@@@BAABBBBBC@BBB@BC>A?ABCDBB?BFAEDCCC<C@C?@@@@@,ABDFG?BDICCCC@@@<AA@A,@;;;@=A=AA>ABBBCCC@C@AAACEE?AAGH?CBAACCBBBBBBBB@@@@?=??AAB=@@?BBBBBC@@@
@ATNG8:04216:06121
GATGGTAGCTCTGCTCTGACTCTCGTACTCATTCGTTTCGGAAGAGACAGTTACGTTAATAGTTAATAGCGTACTTCTTTTTCTTGCTTTCGTGGTATTCTTGCTAGTTACACTAGCCATCCTTACTGCGCTTCGATTGTGTGCGTACTGCTGCAATATTGTTAACGTGAGTCTTGTAAAACCTTCTTTTTACGTTTACTCTCGTGTTAAAAATCTGAATTCTTCTAGAGTTCCTGATCTTCTGGCGCTCTGTCACGTCTGCTACCATCGTTCGGTCAGAGTCT
+
@@@A=AA@@@;;;>@CDCBBBBAACCBBBA;:7;BCC>DC@C?CCCCCBAA>AA00-/7<><=:BACCCIA00-8355555'--(/9::5=@CE9B<@=<@49:BBCI?CDCDBCCE@BBB@B?BBBABBBB?BBBB?CAAABBCCCBBBCCCAA>@@@?BC?A?ABBBBBEBC@C<;;;.<=A=;;<<<*;CCFD=;;B;;;B@@@4;;;;*;>>;;4;9@A;@@B@@@B=A=A@@@@@000?>>CA@@;;;BBABA@@?BBCC?@@@BA<??=@@@AAABBA
@ATNG8:04218:06156
GATGGTAGATACTCGCTGATACACCCAGAAGATCAGGAACTCTAGAAGAATTCAGATTTTTAACACGAGAGTAAACGTAAAAAGAAGGTTTTACAAGACTCACGTTAACAATATTGCAGCAGTACGCACACAATCGAAGCGCAGTAAGGATGGCTAGTGTAACTAGCAAGAATACCACGAAAGCAAGAAAAAGAAGTACGCTATTAACTATTAACGTACCTGTCTCTTCCGAAACGAATGAGTACATAGATATACGTATAGCTACCATCGTTCGGTCAGAGTCT
+
@;>C?C>?::555559CCBCA@ABB<BBC?BBAA;;6;:?BA:;5?:;?<@9@A>>8BCB1B@CBAAA9:7799,3356>?@+==9<8<<@7ABB?BAAABCCBB<@=@A>ABC?CCBBBBCCCCECCCBBC@CB@?>@BBBDDBA?B@C::;;CCCCDBA?BCCBAA>AB?CBB?BBBBC>998<?ADEE3BB?BBBBBBA@@;@<AA??;@;>>CBB?BAAAAAC@B?CCC=AAA?BBBBDBBBBBBBBBBB?????ABEB>>;>AAAB?CA=AACCBA@??
@ATNG8:04225:06141
GATGGTAGATACTCGCTGATACACCCAGAAGATCAGGAACTCTAGAAGAATTCAGATTTTTAACACGAGAGTAAACGTAAAAAGAAGGTTTTACAAGACTCACGTTAACAATATTGCAGCAGTACGCACACAATCGAAGCGCAGTAAGGATGGCTAGTGTAACTAGCAAGAATACCACGAAAGCAAGAAAAAAGAAGTACGCTATTAACTATTAACGTACCTGTCTCTTCCGAAACGAATGAGTACACATCGTCGTGTCGTGCTACCATCGTTCGGTCAGAGTCT
+
;;AE@DCABBDDCCCBBBDCCBBBC<BBB@BDECCB@B@CCBBCBB?CC@B@BBBBBBBB3B?BBBBBBCC?>=3;=:::;;*;C;@4;;;.;CC?BCEECCCBB>B@BB?BAA?BBBBBCCCCCCCCBBBC=BBDD?A@ABBBBA>BADBB?BBDCCCDA?BBCABA?DD?BBB<??@AA<AA@?@@@A@@(@A=B9:9A?==>0807;>?8=:>BBCB@CCA??@@5:6:AB=ABB?BAAABCCCCBBBC?@@BB???BBBBCC?BBBBD=@@?BCCBAA?>>
@ATNG8:04228:06140
GATGGTAGCGCGACGAGCGTAGACCCAGAAGATCTGGAACTCTAGAAGAATTCAGATTTTTAACACGAGAGTAAACGTAAAAAGAAGGTTTTACAAGACTCACGTTAACAATATTGCAGCAGTACGCACACAATCGAAGCGCAGTAAGGATGGCTAGTGTAACTAGCAAGAATACCACGAAGGCAAGAAAAAGAAGTACGCTATTAACTATTAACGTACCTGTCTCTTCCGAAACGAATGAGTACGATGAGAGAGCTCTCTCTACCATCGTTCGGTCAGAGTCT
+
;59C:BCBBBAABCBBBBBCCBBAD>BBB=CBCCCC?C?BCCAABC?CC?C?BBAAACCC2A?ACBABBBB>>;3;>::::;*;C=C5;;;.;BB?CDCBCCCCC?B?AB>BDC?BABACCECECBCCCCCB?BBBC?ABBBBBB@?C@BA@>@CCDDCCC?BBBBAA?BD@>@@<>>AA>A?AA?BBBBB3BC@C987ABAA?;@<@@AA;>:>?BBD?BBBA@AA9<8<<<8?BB?BCBBCBBBCBBBBBB@B?;;;;=>>??<@>>>C?8838@BBBC@@A
@ATNG8:04188:06188
GATGGTAGCATCATGCATATCTCACCAGAAGATCAGGAACTCTAGAAGAATTCAGATTTTTAACACGAGAGTAAACGTAAAAGAAGGTTTTACAAGACTCACGTTAACAATATTGCAGCAGTACGCACACAATCGAAGCGCAGTAAGGATGGCTAGTGTAACTAGCAAGAATACCACGAAAGCAAGAAAAAGAAGTACGCTATTAACTATTAACGTACCTGTCTCTTCCAAACGAATGAGTACAGAGAGTACGATATGTCTACCATCGTTCGGTCAGAGTCT
+
::<B<@@C@AABC;96CCCCBBBGD@BCDFCBBBDC?D@CA@@BBB?AA6:188979999$94@<=9:9BCBBB8@@@@@@3=A5;.:99&:9949>@999;>B?C?CC?BBC@BBCBBBABCC<;;C;:9;994<5::<>>BBB@B@C@@=?C@AA@@@?AAABAA>AE?BAB>@====8<7717CCCC2?A=887;@@=>>9>:==?>=?<@>@@@=@>B?>=>9>9?A:@@@=@>>;?>>?A@>???BAAB::9>999AA:==;66.594:274;@;33
@ATNG8:04194:06166
GATGGTAGACACGTGTGCTCTCTCGTACTCATTCGTTTCGGAAGAGACAGGTACGTTAATAGTTAATAGCGTACTTCTTTTTCTTGCTTTCGTGGTATTCTTGCTAGTTACACTAGCCATCCTTACTGCGCTTCGATTGTGTGCGTACTGCTGCAATATTGTTAACGTGAGTCTTGTAAAACCTTCTTTTTACGTTTACTCTCGTGTTAAAAATCTGAATTCTTCTAGAGTTCCTGATCTTCTGGAGATATCATCAGCGAGCTACCATCGTTCGGTCAGAGTCT
+
@;44.48<<==695;;;<<>>;96;5555;;@5@9:9,5;6<9=@>>==B?CBA@@@D?@?@<3<888=>?::<:6:<<<<+;;4=773,3==>@CCF@BB<???A?@?BBBBBBBB<;;=8=:????????<?>>>388?>;;;@@@B;;;;;=5;:=8<<8=8977;88677466688+6274<<<==,56777(--6--,5--/37555)5796736055055895553749===55158:1226=>998;;>>??88:@@@:==@@A=AA=;:6;;///6
@ATNG8:04196:06180
GATGGTAGTATCTGCACACTCTGTCCAGAAGATCAGGAACTCTAGAAGAATTCAGATTTTTAACACGAGAGTAAACGTAAAAAGAGGGTTTTACAAGACTCACGTTAACAATATTGCAGCAGTACGCACACAATCGAAGCGCAGTAAGGATGGCTAGTGTAACTAGCAAGAATACCACGAAAGCAAGAAAAAGAAGTACGCTATTAACTATTAACGTACCTGTCTCTTCCGAAACGAATGAGTACAGAGAGTACGATATGTCTACCATCGTTCGGTCAGAGTCT
+
44:@9=CCCE?@ACCCABBBCCCCC?CCD@CCCCBB?B@BCCCCCC@CC@C@@??88888)9<?ABBCCCB??<5<9:;;;;);?CI.;9;&;<>?>BCCCCGCC@C@CC@CCC@CCCBBBCCCCCCCBBBD@DCAA>ABCCBBAA?C@C@@?AECCBCCA?CCCBBB?BA?AAA@CCCDE=A??9==<<<.=A<ABBBCCB:;7;;>?BA=A<??BCC@CBAAABD=A?ABA:ABB?BBBBBBBBBBBBBCBBBCBBBB>>>AC:?>>>?<@A<@@CDBBAAA
@ATNG8:04198:06162
GATGGTAGTGATACAGATCAGACACCAGAAGATCAGGAACTCTAGAAGAATTCAGATTTTTAACACGAGAGTAAACGTAAAAAGAAGGTTTTACAAGACTCACGTTAACAATATTGCAGCAGTACGCACACAATCGAAGCGCAGTAAGGATGGCTAGTGTAACTAGCAAGAATACCACGAAAGCAAGAAAAAGAAGTACGCTATTAACTATTAACGTACCTGTCTCTTCCGAAACGAATGAGTACTGCGTCTCACTCTCGCCTACCATCGTTCGGTCAGAGTCT
+
::?@?BCBCCBCCAAABCCCCCCCBABBB@C@@@@@=@?BDAAA@@=?A8<9BABBBBBB3B@BBBBCC@A999,9>;<;;;$9;6;5955&5<<8=BAA@AA;;5;@AC?DAB?BBBALEDCCCCCCBCBD?BAAB@CBBBBCAA>B@CCD@BBBCCBCB@@??CBC?BA??><7<88BB;BBC<88999(9@<@@AABAA=?<?6::::295:@ABB?@@??>?A<?=?CC>CDA=BBBB::9A???BDBC@@?AA?@?>BBB?BEDBB?BC>AAABBCBBB
@ATNG8:04210:06207
GATGGTAGCGCATATCAGCGCAGCCCAGAAGATCAGGAACTCTAGAAGAATTCAGATTTTTAACACGAGAGTTAAACGTAAAAAGAAGGTTTTACAAGACTCACGTTTAACAATATTGCAGCAGTACGCACACAATCGAAGCGCAGTAAGGATGGCTAGTGTAACTAGCAAGAATACCACGAAAGCAAGAAAAAAGAAGTACGCTATTAACTATTAACGTACCTGTCTCTTCCGAAACGAATGAGTACGAGAGTCAGAGCAGAGCTACATCGTTCGGTCAGAGTCT
+
???A@B@AAA@@AABFCFCBCCCCC?DCC@CBCB;;5;49=?;@==:54.4688444999(9499<;9;<6629C7B:;9999$9;5:4;;;+9<<.56655::555)45::5<5926>B>>C>BBB@@@BAAABEGCC@CCDCDC;;;;@HCGAEBBBCBBB@BBDCCC@CD?AAB@BBCDD=?<<5889999%97579379:?B=@>>::BB?C?;;AA@=BBBBBBBAE@CDC=B@@=@AAAAACBBBBBBBBAAAB??@BDBBBCDDBB799>AA@AABB>>
@ATNG8:04217:06196
GATGGTAGAGAGAGCTCTCTCATCGTACTCATTCGTTTCGGAAGAGACAGGTACGTTAATAGTTAATAGCGTACTTCTTTTTCTTGCTTTCGTGGTATTCTTGCTAGTTACACTAGCCATCCTTACTGCGCTTCGATTGTGTGCGTACTGCTGCAATATTGTTAACGTGAGTCTTGTAAAACCTTCTTTTTACGTTTACTCTCGTGTTAAAATCTGAATTCTTCTAGAGTTCCTGATCTTCTGGGCAGACTCTCACACGCCTACCATCGTTCGGTCAGAGTCT
+
;55<;>CDED?@ABBADB@@BC?A?@;;=@A@=CBBB>BB>B@CDDCCCC@BBBBA7;6;A@@<@@CBBCC@A?G?AABBB2?A<A987)388:6??@;@A<:9:>>?289AAA@BB=A==;>;>BB<<;;;5;>>>;?AA;;;;;;;?AA@>>:77//)/9)/*/==BAB@>>:<>ACD2=9<3:69:9+:<<<<,//86666:==/677(2:::=294<94;==>8::=@<@?=>8838=DD9@;;;;;AAA?>99::17771776;;5;;<==999///:
@ATNG8:04224:06206
GATTAGTATAGAGCTCTACATAGTACTCATTCGTTCGGAAGAGACAGGTACGTTAATAGTTAATTGCGTACTTCTTTTTCTTGCTTTCGTGGTATTCTTGCTAGTCACACTAGCCATCCTTACTGCGCTTCGATTGTGTGCGTACTGCTGCAATATTGTTAACGTGAGTCTTGTAAAACCTTCTTTTTACGTTTACTCTCGTGTTAAAAAATCTGAATTCTTCTAGAGTTCCTGATCTTCTGGGCAGACTCTCACACGCCTACCATCGTTCGGTCAGAGTCT
+
;558ABABBBB@@>;666@>>CCDBBEC;;7;@@<@D@D@CCBBCCC@CCCCC>A>AAAA?B?B858?<??B<@@???.9A6<8;:3:<:?6:A?4:@9??@@;:::??@A???>==>:=:<<;7;@>>5>>8805><;<<=997>;=B?>>;;;;6:A<A;A;67<89//(.3355)3.55:====*8=585-555565559949====&977:<7=488596667775938...37(..88/88899>?@@=866B@;==@<=88789=A;>>>>AA@;;
@ATNG8:04225:06194
GATGGTAGCTCACGTACGTCACACGTACTCATTCGTTTCGGAAGAGTCAGGTACGTTTAATAGTTAATAGCGTAACTTCTTTTTCTTTGCTTTCGTGGTATTCTTGCTAGTTACACTAGCCATCCTTACTGCGCTTCGATTGTGTGCGTACTGCTGCAATATTGTTAACGTGAGTCTTTAAAAACCTTCTTTTTACGTTTACTCTCGTGTTAAAAATCTGAATTCTTCTAGAGTTCCTGATCTTCTGGGTGTATCAGCGAGTATCTACCATCGTTCGGTCAGAGTCT
+
455:5:>CCBBBBBBDDCCBBB::<BBBBCCC@BBBI?FFAHACCCCCCC@BA@;;;0;=AB?@;@=@A?8>00)0>6/0000'/:;1484=2?@A@?D;;79C;?@BBCCACCKCBCBC=B@B=A>BCBBBBAA=ABCC@CCBDDBBCFAAABBDBB?A@@?BD@C>@A@BABAAAB0;;;;*<>D4;:::9(95955)599;;<<=;;.5555$5555<7<8<=9;;;@?;A9@8?>??@@9=@@A;BAABBBBC@ABBCCBBB::5:B::9?CC=AAACAB:::
@ATNG8:04226:06173
GATGGTAGCGCACACATAGATACAGTACTCATTCGTTTCGGAAGAGACAGGTACGTTAATAGTTAATAGCGTACTTCTTTTTCTTGCTTTCGTGGTATTCTTGCTAGTTACACTAGCCATCCTTACTGCGCTTCGATTGTGTGCGTACTGCTGCAATATTGTTAACGTGAGTCTTGTAAAACCTTCTTTTTACGTTTACTCTCGTGTTAAAAATCTGAATTCTTCTAGAGTTCCTGATCTTCTGGGTGTATCAGCGAGTATCTACCATCGTTCGGTCAGAGTCT
+
555<:>CCCCBCCCCCCCCDCCBBBACBBB@@5@@@@<@C@C;;6BCCCCAECCAA>@?BBBE@B@CCCCAAAEE?CBBBB1BB?BBCC7;<;B>BBCADE@CBBBBJACCCCABBCACCB?C@ECCBBBBB?BBBC?CCCCBAAAECCCCBCBB@CCB?CC@B?BCCCBBCCD>B@@@@7@?B=AACCC5BCCCC=BBBBBBCCBC@CDED5DBBCC@CADD@BBBBBBC@D@BBBDBB>A@BB>AACCCCCCCCCCCDCDAAA@B;;;B?BB@BCCCCBAAA
@ATNG8:04227:06179
GATGGTAGCGCACACATAGATACAGTACTCATTCGTTTCGGAAGAGACAGGTACGTTAATAGTTAAATAGTCGTACTTCTTTTTCTTGCTTTCGTGGTATTCTTGCTAGTTACACTAGCCATCCTTACTGCGCTTCGATTGTGTGCGTACTGCTGCAATATTGTTAACGTGAAGTCTTGTAAAACCTTCTTTTTACGTTTACTCTCGTGTTAAAAATCTGAATTCTTCTAGAGTTCCTGATCTTCTGGGTGTATCAGCGAGTATCTACCATCGTTCGGTCAGAGTCT
+
::<C@BBBC@@@>;>969@BBA;:<?99;;00)////(/:9>:666>>?>7<;;99.505<:@8AA5::554455;<644444$4<8<555/5<<<:?@?7;A69;A@@@<AAAABBBB7;;C8;6<CFCA@AA=;;;B?BBCGGBBBCCCBBCC;<9;BC?BB@C=@B@00*0<<<6<<BCB7B?B=@?BBB199CCC>CCCAAADBAB@DDEC2@@;::=A;AA6;;ABA@@<@=;;::;;?BBBC=CCAAABB<;;;;BACCBBB6;;C@@=@@@BBBBCC;;<
@ATNG8:04231:06175
GATGGTAGTATCTGCACACTCTGTCCAGAAGATCAGGAACTCTAGTAGAATTCAGATTTTTAACACGAGAGTAAACGTAAAAAGAAGGTTTTACAAGACTCACTTTAACAATATTGCAGCAGTACGCACACAATCGAAGCGCAGTAAGGATGGCTAGTGTAACTAGCAAGAATACCACGAAAGCAAGAAAAAGAAGTACGCTATTAACTATTAACGTACCTGTCTCTTCCGAAACGAATGAGTACTGTATCTATGTGTGCGCTACCATCGTTCGGTCAGAGTCT
+
95CC@BBBAABDBBCB@@@>>BBBC@BBB@<;;CCD?A?AADCDDDBAA=?;@AA?@@@@,A<A@BBBEGFCCF>A;;9BBB1CC@C?BBB7B;;89DBCBDDBB;B><;9<BC?CCBBBA???CDBBBBAA>ACCC9;;CCCBCF@D<??A>AACBB????ABBBBA>AA=A@A>ABBBB=B??=@CEDF3AA>AD>>>@@AA<A<A>><<@96877708??>@@@=A:>>F9=AA?????>@@CBBBBBB??@@??AAAAAAB=A@A@@<??:?@BABBB??
@ATNG8:04232:06207
GATGGTAGATACTCGCTGATACACCAGAAGATCAGGAACTCTAGAAGAATTCAGATTTTTAACACGAGAGTAAACGTAAAAAGAAGGTTTTACAAGACTCACGTTAACAATATTGCAGCAGTACGCACACAATCGAAGCGCTGTAAGGATGGCTAGTGTAACTAGCAAGAATACCACGAAAGCAAGAAAAAGAAGTACGCTATTAACTATTAACGTACCTGTCTCTTCCGAAACGAATGAGTACTATAGACTATCTGAGACTACCATCGTTCGGTCAGAGTCT
+
::9?@@ACBBBAABA;;;A;;BCCABA@=@BBAAB?B=@?@@A:98:C?A?BBBABBBB3A@C???AA@=99:,:?<;;;;';@594999&5<<7>969ECD@@6;7;B?BBF@BBBBDDCDCBBBBBBBB@CCDE@AA<<;DBD?C@@@@<@@A9:9CC@CCBBBC@CB?@?=>B=>=B>BBD>AACCC2CC?BBBBB>>?@<?=@@??;?=@@CBB@BBAAACC?A>AA@;@@?:?AAABBCBBABBBABBB@@@CCDCBBC?BBAAA=???AAABDBBBA
@ATNG8:04233:06194
GATGGTAGCTCTGCTCTGACTCTCGTACTCATTCGTTTCGGAAGAGACAGGTACGTTTAATAGTTAATAGCGTACTTCTTTTTCTTTGTTCGTGGTTTTCTTGCTAGTTACACTAGCCATCCTTACTGCGCTTCGATTGTGTGCGTACTGCTGCAATATTGTTAACGTGAGTCTTGTAAAACCTTCTTTTTACGTTTAACTCTCGTGTTAAAAATCTTGAATTCTTCTAGAGTTCCTGTATACTTCTGGTGTCGTCTATCATGTACTACCATCGTTCGGTCAGACGTCT
+
444<7<<A?966<@@AHDBBBBAABCCBBD;;8;ADD>EE@B>@?@A@BC?B;;<@?3A=B@9:2;ACBAAA00/7)/////$/77.44.4944.488+8:5888937138:3738;68<<?C@BBB==88=>B9;;7888<9<;///;763--/(/...33.55:7779999902.899+628+./;;;*5558<094885555577+2222$25515:0855><>>@>>?;4849//////=0:6<77---3----33586669555055555/5827776----22
@ATNG8:04184:06244
GATCGAGTCACTCATATCCAGAAGATCAGGAACTCTAGAAGAATTCAGATTTTTAACACGAGAGTAAACGTAAAAAGAAGGTTTTACAAGACTCACTGTTAACAATATTGCAGCAGTACGCACACAATCGAAGCGCAGTAAGGATGGCTAGTGTAACTAGCAAGAATACCACGAAAGCAAGAAAAAGAAGTACGACTATTTAACTATTAACGTACCTGTCTACTTCCGAAACGAATGAGTACTGCGTCTCACTCTCGCCTACCATCGTTCGGTCAGAGTCT
+
AA;::CCBBBBCB@ACBB@DCC@BBBB;:6;=@@A@@@A=AB=@;?A@:::::)9197?BBBB=BBA6<877888'798;?ACC9BA:68<68;=///6165;;5>794777:>===@;:9<=<8818===:==<<==8938;@@D?CAAABDCC?BCBB?>;?@<>@@9???CC>BBA??;;;;*:@:888D?888888)9::8780618<<@A;;;6////5/548=A98>?>AAC@??>>=;>A>;;AACBB==>=A>><>AA@@<>>;>@???@;;;
@ATNG8:04188:06237
GATGGTAGTGATACAGATCAGACACCAGAAGATCAGGAACTCTATAAGAATTCAGATTTTTAACACGAGAGTAAACGTAAAAAGAAGGTTTTACAAGACTCACGTTAACAATATTGCAGCAGTACGCACACAATCGAAGCGCAGTAAGGATGGCTAGTGTAACTAGCAAGAATACCACGAAAGCAAGAAAAAGAAGTACGCTATTAAACTATTAACGTACCTGTCTCTTCCCGAAACGAATGTGTACTGCGTCTCACTCTCGCCTACCATCGTTCGGTCAGAGTCT
+
<CCC?BAABCBCCDBBBCCBBB@@>99669==>=;;7;7988;///166)/)3:=7::::(98>?@BBBCCCCC;>9;;;;;*;924.555&5<<7=>666>;00+0+0>:A?B?BEBBBBBBBBCCBBBBB@BBBC?BACC;<;C@D?D@@>@BBBBBBD@CBBBBC@AA??99173;;;3<?;=@AC=>+::53339>:78:-52(599928285;;>:5565=;;177(3991:<=?@A===BBBBBBCCAAAD::8A@@;???98777718?9<?A@;;00/
@ATNG8:04203:06229
GATGGTAGTACATGATAGACGACACCAGATGATCAGGAACTCTAGAAGAATTCAGATTTTTAACACGAGAGTAAACGTAAAAGAAGGTTTTACAAGACTCACGTTAACAATATTGCAGCAGTACGCACACAATCGAAGCGCAGTAAGGATGGCTAGTGTAACTAGCAAGAATACCACGAAAGCAAGAAAAAGAAGTACGCTATTAACTATTAACGTACCTGTCTCTTCCGAAACGAATGAGTACGTGTGCGACGTGTCTCCTACCATCGTTCGGTCAGAGTCT
+
><BB?BCCBBCE;:<CBBBB@@@BB>BBBCCBCBA@?A?BBCCBBB@CG@B@ADD:999:*;>BBBCCDCDAA>8@B::;;.9C=B.;;;*:@?=ACCCDBCAA>BACC?B??=@ABBCCCCBCBCCBBBD@CCCD?CCBBAABB?CADBB@CBBBB;<<?BBCDCC?BB?AAA?BBBCC<B@B@BCCCC3CC?ABBBDAAAB?B>B@@@<@=??CCD@CC@@@BB?C@BBC=CCD?CCCCBBBBBBBBBBBBBBCBBBB?ABBACA@?@=@@@CCCDCBBBB
@ATNG8:04209:06223
GATGGTAGCACGACACGACGATGTGTACTCATTCGTTTCGGAAGAGACAGGTACGTTAATAGTTAATAGCGTACTTCTTTTTCTTGCTTCGTGGTATTCTTGCTAGTTACACTAGCCATCCTTACTGCGCTTCGATTGTGTGCGTACTGCTGCAATATTGTTAACGTGAGTCTTGTAAAACCTTCTTTTTACGTTTACTCTCGTGTTAAAAATCTGAATTCTTCTAGAGTTCCTGATCTTCTGGAGATACACATGATACTCTACCATCGTTCGGTCAGAGTCT
+
::;B?DBBBBAA=ADDCKH:66BBBBBBBBBLAGCCC>CC?C?CBA@ABB@CBBBB@D@DDBB?B?BCBBCBBA?<==<;?.;=;>00*/7:;7A?><=?;???DCC?CCBBABBB>BBB==8=<<<A???<AAAA<AAAA==?@@>>>?????47:96;<6<<@@@@A@A@@:>>@AB5?;>5;;;;;+:>>>B;===888>>>?<@@?@/@888A<B;;;7;???>===A>BC;;;D:=>@=@@@AAAA?@??A>>>?@@@A<@>>>A<@@:==BBBC@;;
@ATNG8:04193:06265
GATGGTAGTACATGATAGACGACACCAGAAGATCAGGAGCTCTAGAAGAATTCAGATTTTTAACACAGAGTAAACGTAAAAAGAAGGTTTTACAAGACTCACGTTAACAATATTGCAGCAGTACGCACACAATCGAAGCGCAGTAAGGATGGCTAGTGTAACTAGCAAGAATACCACGAAAGCAAGAAAAAGAAGTACGCTATTAACTATTAACGTACCTGTCTCTTCCGAAACGAATGAGTACTGCGTCTCACTCTCGCCTACCATCGTTCGGTCAGTGTCT
+
?@@C?CCDCCCBCCCCDBBB?@@BB=@@B@BBBCCCADDBBBBCCB?BC>B?BCCABBBB2BACBBCBCCBCB;B@;;;;;';B>B5:::0:CBBDDCCCCCBB?CABB@BBC@BCC@@ACBBBBCCFCAA>BCCC@BBBBCCCC@F@CAA>ACCECCBB@CBEBBC?CC@BBB@BBA??9???9>AACC3CC@C>>>BBBCD?B>AACD?C?AABBBABBBCCCB?B?BBB=BBA?CBAAABBBDBBBABDBBBBCCDC@BBB?CBBAA>AA@CCCBBB999
@ATNG8:04193:06286
GATGGTAGCACACGAGATCTCATCGTACTCATTCGTTTCGGAAGAGACAGGTACGTTAATAGTTAATAGCGTACTTCTTTTTCTTGCTTTCGTGGTATTCTTGCTAGTTACACTAGCCGTCCTTACTGCGCTTCGATTGTGTGCGTACTGCTGCAATATTGTTAACGTGAGTCTTGTAAAACCTTCCTTTTACGTTTACTCTCGTGTTAAAAATCTGAATTCTTCTAGACGTTCCTGATCTTCTGGTTACACACTCGCTCGCTACCATCGTTCGGTCAGAGTCT
+
///:+//<=A@A@=00///9<<99:94444557<==?6;;7;7;ABBBCG@AACBB8=39455058>>A<<<==<7;::::)::8<===6<==>:===?::8:::<=?388>><=>?;>AB?E<?=BBBBBB@@BBB?>65577574:>=>8---(--2,23273::99==>>>:>????2=4:199>>>2>AEDF788<=?=985916666)6889939<==:>BAA??88275:62535.399).)-55--.5559;9?????;AA;;97<949;A@>@@65
@ATNG8:04198:06293
GATGGTAGCTCTGCTCTGACTCTCGTACTCATTCGTTTCGGAAGAGACAGGTACGTTAATAGTTAATAGCGTACTTCTTTTTCTTGCTTTCGTGGTATTCTTGCTAGTTACACTAGCCATCCTTACTGTGTTTCGATTGTGTGCGTACTGCTGCAATATTGTTAACGTGAGTCTTGTAAAACCTTCTTTTTACGTTTACTCTCGTGTTAAAAATCTGAATTCTTCTAGAGTTCCTGATCTTCTGGGCAGACTCTCACACGCCTACCATCGTTCGGTCAGAGTCT
+
@?AD@CCCBBBBCCBCCCDCDCCCCCBBBAAA>A@AC>BB?B?BBCCECC@CCBCBBD@CBCD@C@CCCCGEFFF?BAA@@0@@=B@AA=ABCCAICD@BC@AAABBCACCBBBCCJ@@@@=@=AFFEDCCC>CCCD@CCBBBBBDCCCDBBABB@DCC@DC@D@BBCBBCGGH@CCCCC9C?B>;;;;;*;BBCH>CCDBBBCA;;5;?@@,;;;@B?B?CD@BCBC@@A@F@BBBDAA>AABB=BCCBCBBBCBCCBDC@CCD?CAAAB@BG@BBBECBBBB
@ATNG8:04202:06305
GATGGTAGGTGCACATGAGTGTATCCAGAAGATCAGGAACTCTAGAAGAATTCAGATTTTTAACACGAGAGTAAACGTAAAAAGAAGGTTTTACAAGACTCACGTTAACAATATTGCAGCAGTACGCACACAATCGAAGCGCAGTATGGATGGCTAGTGTAACTAGCAAGAATACCACGAAAGCAAGGAAAAGAAGTACGCTATTAACTATTATCGTACCTGTCTCTTCCGAAACGAATGAGTACTGCGTCTCACTCTCGCCTACCATCGTTCGGTCAGAGTCT
+
ACCC@CAA>ABBBCCCCDCCCFBBB?BBC@CBCC:97:=AABBBCB@CE@C@BCCCCCCC5B@CDCCBCCCCCH@CAAABBB2CEAGACCC;CCD@DBBCCCB??=@@DC@C??>ACBBBBCCCCCCCCCCF@CDCC?CBBBBBABDD@C?><>A@@@BBC?CCCAAB?CC?>>=8<<998+:887=<AAA5AA=@;;;CCA??<?=@AAA=;;;@???<::;==:9/70888*8>@;@=>>???@@@@BAACBAAB@@@B@CBB?BBAAB>@@@BBABAD@@@
@ATNG8:04205:06264
GATGGTAGAGAGACTGTAGCGCACCCAGAAGATCAGGAACTCTAGAAGAATTCAGATTTTTAACACGAGAGTAAACGTAAAAAGAAGGTTTTACAAGACTCACGTTAACAATATTGCAGCAGTACGCACACAATCGAAGCGCAGTAAGGATGGCTAGTGTAACTAGCAAGAATACCACGAAAGCAAGAAAAAGAAGTACGCTATTAACTATTAACGTACCTGTCTCTTCCGAAACGAATGAGTACTATGTAGAGCTCTATACTAATCGTTCGGTCAGAGTCT
+
9;;C:CCCBBBCCC@AABBLCDCBB>BCB?BBBBBB@B@BBA@@AA?CB?B?BBBBBDDE3C@AAABBCECBBB:?=9:;:;*;A?B@BBB9CBB>AABBCDKDC@C@CC@CCD@BAB@@@BBBBCCCB;;;>AABB?CCBBBBAC@G@BAB@BCCCCCCB?ADCCCDABB?AAB?BCBBD>????ABBBB3BC>A???CDAAA3618?==5;6;?CDC@CC@@?BB=@=ABB=BCC?BBCCCBAACCCCCCBCB>;;;A;;:><@==A>AB>BBBBBCB@?
@ATNG8:04207:06303
GATGGTAGGCGACAGTACATACGCGCCAGATGATCAGGAACTCTAGAAGAATTCAGATTTTTAACACGAGAGTAAACGTAAAAAGAAGGTTTTACAAGACTCACGTTAACAATATTGCAGCAGTACGCACACAATCGAAGCGCAGTAAGGATGGCTAGTGTAACTAGCAAGAATACCACGAAAGCAAGAAAAAGAAGTACGCTATTAACTATTAACGTACCTGTCTCTTCCGAAACGAATGAGTACTATGTAGAGCTCTATACTACCATCGTTCGGTCAGAGTCT
+
679=488;7:99444455<<=666;?8===<;;?>>?<@<?ABBBAB?A@?@@AA@A@BAB2B>BAGKDAAA;;;0;=<;:;:$9:5:.555&5;;8<96;AA@;;9;?BD=?@E>AAAABCBBBDCCIBBBB?BB@@=@@BBDCDC@C?A@B?BBCCCBBA?BBCCCDABB?BBB?ABBBB=A>>9::999(9@;:99ABBABC@F=;;@@<@=;;ABB?ABCA;;;?B8;;D>BAA>@?BBCBBBCCBBBBA??99:BBBBBCC==9:9=50/)/<>@>>=<:
@ATNG8:04215:06287
GATGGTAGCATCATGCATATCTCACCAGAAGATCAGGAACTCTAGAAGAATTCAGATTTTTAACACGAGAGTAAACGTAAAAAGAAGGTTTTACAAGACTCACGTTAACAATATTGCAGCAGTACGCACACAATCGAAGCGCAGTAAGGATGGCTAGTGTAACTAGCTAGAATACCACGAAAAGCAAGAAAAAAGAAGTACGCTATTAACTATTAACGTACCTGTCTCTTCCGAAACGAATGAGTACGATGAGAGAGCTCTCTCTACCATCGTTCGGTCAGAGTCT
+
?:@C:CBBABCCCCDBCCCCCCCCC=BBC@BBBCBB?B@CBBBCCC@BB?B?CBBBCCCC2C@CCBABBCC=>>8=??ABBB2BE>A?BBC:CCD@CBBBCCCCB@B@BC?CCC@CBCCCCCCCCCCCBBBD@DCCC?BBBBCBBB?BABBB?BDBBCCCC?CCABBCDBA;???9==9999+99:39AAAAB)ACAC999DDDEC?B>>=@B:=:>ACBB?BCAA@A@9=9==?9?BB?CBBECCBBBAAABBDCCB??><<?<==<???AD?BB?BBBBBBBAA
@ATNG8:04217:06270
GATGGTAGATATATGCACGCTCTACCAGAAGATCAGGAACTCTAGAAGAATTCAGATTTTTAACACGAGAGTAAACGTAAAAAGAAGGTTTTACAAGACTCACGTTAACGATATTGCAGCAGTACGCACACAATCGAAGCGCAGTAAGGATGGCTAGTGTAACTAGCAAGAATACCACGAAAGCAAGAAAAAAGAAGTACGCTATTAACTATTAACGTACCTGTCTCTTCCGAAACGAATGAGTACATAGATATACGTATAGCTACCATCGTTCGGTCAGAGTCT
+
8:=@@?@DCCD@BBCCCCCCCDBBB?BBB>BCB@@A@E@CCB@@BB?BG@C?@>>:7737$39>ADBBBBCBBB<@AACCCC5CC?B=@@@7@@@;@CCCCCGBB?B@C@??AB?BBBCCCCACCCCC@@@B?CB@@<@BDECC@A=B?BBB?AAABBBBA=AACCCB?B@<>>>;>=766(8::4:<====':>9@///@=A@@<@<??@E;><>BFBB@BBBABBC?B@CCC?BBB?BCCCAAACACCCBABCCCCBA???BCA;A566A<@?@BBBBBB899
@ATNG8:04231:06267
GATGGTAGAGAGACTGTAGCGCACCCAGAAGATCAGGAACTCTAGAAGAATTCAGATTTTTTAACACGAGAGTAAACGTAAAAAGAAGGTTTTACAAGACTCACGTTAACAATATTGCAGCAGTACGCACACAATCGAAGCGCAGTAAGGATGGCTAGTGTAACTAGCAAGAATACCACGAAAGCAAGAAAAAAGAAGTACGCTATTTAACTATTAACGTACCTGTCTCTTCCGAAACGAATGAGTACAGAGAGTACGATATGTCTACCATCGTTCGGTCAGAGTCT
+
855<?CBBBBBABCCBBBEGCCCCC>CCCADBAABB@B>BBB;;;C@CC@C?>=::89999%9:BABBAAAACCD>BBABAAA0<A=B:DHE;CGC@CBBBEDCCB?B@CC@CBA?ADCCCCCCECCCDCBBB?CDCB?BCCBBBBB?C@CAA?ACCDCAAC?AAACCC@>><?>?<@@:::27<<99999:9%:@;A::9BA=786*61:9:@5;5;@C;;6;B@@?@@<?@DCD=BDB?BBBAABBBDDCCAAABBBCBB@===AA;@AAAA6:869AAB@A??>
@ATNG8:04232:06293
GATGGTAGTATAGAGCTCTACATAGTACTCATTCGTTTCGGAAGAGACAGGTACGTTAATAGTTAATAGCGTACTTCTTTTTTCTTGCTTTCGTGGTATTCTTGCTAGTTACACTAGCCATCCTTACTGCGCTTCGATTGTGTGCGTACTGCTGCAATATTGTTAACGTGAGTCTTGTAAAACCTTCTTTTTTACGTTTTTCTCTCGTGTAAAAAATCTGAATTCTTCTAGAGTTCCTGATCTTCTGGGTGCGCTACAGTCTCTCTACCATCGTTCGGTCAGAGTCT
+
:66>;>>CCCCAABBBBCCDDCCBBBCCCCBB?BCCC:AA?C?CCBBBBB?BBBBB?C<@ABE@C?BBBBBEB=A8999899#3949ABC>CBBB>ABB@BB?>=>CBB@BBBBC@>>9??A=D:AA@A<><A=AB::6:@@===>?AA@@@888A=@@?<AA=A=@@?ABBB>><>>AAB6A;>:======&<=/////(/;//.99-/.8888&66668*.*.92799?@>@:@;AAAC??777;:2///<<<@A@@@@@??B;;;76///>7;96;=@A@A?>>
@ATNG8:04232:06296
GATGGTAGTACATGATAGACGACACCAGAAGATCAGGAACTCTAGAAGAATTCAGATTTTTAACACGAGAGTAAACGTAAAAAGAAGGTTTTACAAGACTCACGTTAACAATATTGCAGCAGTACGCACACAATCGAAGCGCAGTAAGGATGGCTAGTGTAACTAGCAAGAATACCACGAAAGCAAGAAAAAAGAAGTACGCTATTAACTATTAACGTACCTGTCTCTTCCGAAACGAATGAGTACGATGAGATCTCGTGTGCTACCATCGTTCGGTCAGAGTCT
+
AABC?BBBCCCDBBABBCCC9<<CCACBB@CCFIBA?AACDCCCCC=BA?C?CBCCCCDD3D>BBCCCCCCCBC>BCBBCCC5AA=A;@@@7@BB?CCCCCDBBB?C@CB@BBB@BCBDCAAACCCCAAABDADCCC>BABBDCBB?B?BBB?BCCCBBBA@DBBBDD?BC@CBB=??A@@:><<9999999%9@<@98:BAC@A;>;;=AA<?<?ACDBADCAA@CE@C@CBB>BDC?AAABBBBBCCBBBBBBAAAAAA@AAAA>BA<;C;8859@@ABBACA
@ATNG8:04187:06321
GATGGTAGCTCGCTGATGATATCTCCAGAAGATCAGGAACTCTAGAAGAATTCAGATTTTTAACACGAGAGTAAACGTAAAAAGAAGGTTTTACAAGACTCACGTTAACAATATTGCAGCAGTACGCACACAATCGAAGCGCAGTAAGGATGGCTAGTGTAACTAGCAAGAATACCACGAAAGCAAGAAAAAGAAGTACGCTATTAACTATTAACGTACCTGTCTCTTCCGAAACGAATGAGTACACATCGTCGTGTCGTGCTACCATCGTTCGGTCAGAGTCT
+
=;@@;:>@@@<>:0////;<=CCCD?DAA?CB;;:>=><99:>>><6::*0+//0/8888)97;=>??987?@?8>?:9999'49.57AAA7C@A?@=BBCCC;;6;6;A?CCC:;;AAA>?ABBBBCCCCD@@:::?A@AC@A?@9@;?;:4:9:=@?BB?C@@888?BC>BB:.37337(777/7=???/<>;>@@BCAA>D<B<@@>=9=:>>AAA?@>????>;>299>9=?@=999BBBBBB>><>??>:;;;??>??BB?@@@00,0;7;@@CCCC99
@ATNG8:04193:06318
GATGGTAGAGTACAGTGTAGTAGACCAGAAGATCAGGAACTCTAGAAGAATTCAGATTTTTAACACGAGAGTAAACGTAAAAAGAAGGTTTTACAAGACTCACGTTAACAATATTGCAGCAGTACGCACACAATCGAAGCGCAGTAAGGATGGCTAGTGTAACTAGCAAGAATACCACGAAAGCAAGAAAAAGAAGTACGCTATTAACTATTAACGTACCTGTCTCTTCCGAAACGAATGAGTACGTGTGACGTACGTGAGCTACCATCGTTCGGTCAGAGTCT
+
>>>C?BBACDDCC@@<CABBCCCCCAGFC@CCBB@@=@=@@BCBBB?BC?B?CB@?ADCC3C?CCBBBAA@>??5=@;;;;;*;?=?5;;;7;CCADCCAA@BAA=B?@AACCC@CDAABCCCHBCCCBAAA?AAAB?BAA@A@BBAL@CBB>BEFDCAAAACDBBAA=993:@A?BBBBF>A@?:9999:(9A>BBBBBB>>?=@<>>AA<A>;;@BB<@@@@?@@6:8:BB=BCC>BA?@?CDBAAABBDBBACABCAAACBB?BBBBB999?BB@D@@999
@ATNG8:04196:06321
GATGTAGAGAGACTGTAGCGCACCCAGAAGATCAAACTCTAGAAGAATTCAGATTTTTAACACGAGAGTAAACGTAAAAAGAAGGTTTTACAAGACTCACGTTAGCAATATTGCAGCAGTACGCACACAATCGAAGCGCAGTAAGGATGGCTAGTGTAACTAGCAAGAATACCACGAAGCAAGAAAAAGAAGTACGCTATTAACTATTAACGTACCTGTCTCTTCCGAAAACGAATGAGTACAGAGAGTACGATATGTCTTCCATCGTTCGGTCAGAGTCT
+
?;:44:4444::99;<<==CCBBD>BAA=ABBAAB=AA@CDFH@CD=@7<;@9:999$47<<<=<AABBCD>B@@@@>>,9938;A>>1<;>6;8887;97;2<6AB>BBC;>>B@A@B99:AA>;;;>:>>AA>BCBB@@@@7:5:>A9??=BBAAA<A;;<BC??;6:<</55;;/555059::;*551599988/..(.(.955055:77799>>@==;:/5-5./.&.//(/9988:;5337...77688A<=>@?5;5:;::;5;=:@???BBDD@
@ATNG8:04211:06315
GATGGTAGACATATCGTACTCTCTGTACTCATTCGTTTCGGAAGAGACAGGTACGTTAATAGTTAATAGCGTACTTCTTTTTCTTGCTTTCGTGGTATTCTTCTAGTTACACTAGCCTATCCTTACTGCGCTTTCGATTGTGTGCGTTACTGCTGCAATTATTGTTAACGTGAGTCTTGTAAAACCTTCTTTTTACGTTTACTCTCGTGTTAAAATCTGAATTCTTCTAGAGTCCTGATCTTCTGGGTGCGCTACAGTCTCTCTACCATGTTCGGTCAGAGTCTT
+
445<755;@:A@BA??@;<;@>><<666====8655<455068<?;599@7<:<:<9;4=99<8<8<<;:::98828;;;;+::7;:;;27/--06--(//(/6/33333333225+22.3.3(.....2222'2855/555757//)/58963363(-(--(-806.236...566).2999+8/5.55555'5555:-55522676//(...&.355=6=3886=;:555:=67777;=:;8980///877997778;;<<=>?7:;>>688.33,,,,,,60
@ATNG8:04211:06327
GATGGTAGGAGACACGTCGCACACGTACTCATTCGTTTCGGAAGAGACAGGTACGTTAATTAGTTAATAGCGTACTTCTTTTTCTTGCTTTCTGTGGTATTCTTGCTAGTTACACTAGCCATCCTTACTGCGCTTCGATTGTGTGCGTACTGCTGCAATATTGTTAACGTGAGTCTTGTAAAACCTTCTTTTTACGTTTAACTCTCGTGTTAAAAATCTTGAATTCTTCTAGAGTTCCTGATCTTCTGGGTCTACGCTCGTCGCGCTACCATCGTTCGGTCAGAGTCT
+
<:@A?ABC?BCBABBA@ADDDBCBCCB@AACC@CDCC?DDAB@BBBBBBB?BC@A>;>+0)0;;2:6::@???@:C@BCBBC3A@<89992///;>5:/909@8>?>>>>8<<<886?@;??A;>9:888;:;;:>><=8<>>?>AABB@@?>;78848887=>;?<:::///;88375667(517156555'57333'.(.....89;A<A@A@/;7/)//)/)/87<<<?@=<:=:>A>777-//;;6999;;:>;;;@???@>>>B;>?BBB=>>;;;799-,,,
@ATNG8:04223:06330
GATGGTAGTCTCAGATAGTCTATAGTACTCATTCGTTTCGGAAAGGACAGGTACTTTAATAGTTAATAGCGTACTTCTTTTTCTTCTTTCGTGGTATTCTTGCTAGTTACACTAGCCATCCTTACTGCGCTTCGATTGTGTGCGTACTGCTGCAATATTGTTAACGTGAGTCTTGTAAAACCTTCTTTTACGTTTACTCTCGTGTTAAAAATCTGAATTCTTCTAGAGTTCCTGATCTTCTGGCTCTCGTAGACAGATACTACCATCGTTCGGTCAGAGTCT
+
8:@B?BDCC?9;;CBB@ACCBBA@AA966==B?BBCC>CC?CC>CBCBBB?BAA@F?C?BB??;?9<<<>>::;;74;;;;*;==@AB<BBBB?BCEACC:;;A@<?<<@@@BBCC@CCC=@<@;;:CACA<??AB=?AAAAABBBBCBBAABB?B@@:@@,/(.8../2622+22552&2.5.5555)55233(3222899966/8652$2559:8<8<>;><<AAAA@C@BBBBBB;9:B?A;::9?CBAAABA?@@ABCF=@@@?@?CB@BBBBBBBAA
@ATNG8:04223:06352
GATGGTAGTGTCAGTGCGCGTCGTCCAGAAGATCAGGAACTCTAGAAGAATTCAGATTTTTAACACGAGAGTAAACGTAAAAAGAAGGTTTTACAAGACTCACGTTAACAATATTGCAGCAGTACGCACACAATCGAAGCGCAGTAAGGATGGCTAGTGTAACTAGCAAGAATACCACGAAAGCAAGAAAAAGAAGTACGCTATTAACTATTAACGTACCTGTCTCTTCCGAAACGAATGAGTACTGTATCTATGTGTGCGCTACCATCGTTCGGTCAGAGTCT
+
>:@C@DBBBCDCCCBCCBCBBCCDC@CCDABCCBBB?B@BBCCBBB?CC@C@CCBBBBBB3B@CBBBBCCC?>>7=?=>@@@1@A>C4;;;6;CCACABACCCCC@B?BB?BBC?BCBBCCDCAAABBBDDD?BBBB@BBBBC@@@>C@CBB?ACCCCAAA?CCCCCC?BC?BBB<>>CCC>B>><>CCCC3BB?C?>>BB@AA;A<@@<=8<8<=BAA>AA@@?AA>B?BDD>CBC?AAACDCCBAABCCB>>>BBBBBBBB>>:>@@@A;==7::>?@@;;;
@ATNG8:04225:06337
GATGGTAGTGCGTGAGAGAGAGACCCAGAAGATCAGGAACTCTAGAAGAATTCAGATTTTTAACACGAGAGTAAACGTAAAAAGAAGGTTTTACAAGGCTCACGTTAACAATATTGCAGCAGTACGCACACAATCGAGGCGCAGTAAGGATGGCTAGTGTAACTAGCAAGAATACCACGAAAGCAAGAAAAAGAAGTACGCTATTAACTATTAACGTACCTGTCTCTTCCGAAACGAATGAGTACTACTCTCATATGACACTACCATCGTTCGGTCAGAGTCT
+
BBCB?BBCCBBBAAADCCCBBBCJJ?ICC@HCCCCCAC@DDDCCCC?BB?B@CBAAACCC2C?BB@@AACDDDC>AA;;;;;*:A>C?BEE;CCC?C@DBBBBBBBDBCCAAABADCCBBBBBCCCCDCCBC?@?ABC?CBBBBBC@C@CAB?BCBBBCCC@CAAACC@CD@AA@?BBCCC9A::89BAAC39959@@BAAA>?;?:@B@@>A?BBBBB?BAA@@=<6<7;;;1;BC?@@@@@BAAAACCCBBBBBCBBBAABCACFCCC@CC@CFCCBBBBB
@ATNG8:04189:06384
GATGGTAGAGAGACTGTAGCGCACCCAGAAGATCAGGAACTCTAGAAGAATTCAGATTTTTAACACGAGAGTAAACGTAAATAGAAGGTTTTACAAGACTCACGTTAACAATATTGCAGCAGTACGCACACAATCGAAGCGCAGTAAGGATGGCTAGTGTAACTAGCAAGAATACCACGAAAGCAAGAAAAAAGAAGTACGCTATTAACTATTAACGTACCTGTCTCTTCCGAACGAATGAGTACTATGTAGAGCTCTATACTAATCGTTCGGTCAGAGTCT
+
;55<8=?@ACCCCCCCCCCCCHGCF>BCB@CCCMBB>B@BBBAABC>@?@B@BBBA@@@@)927??@?BCB@B@8BBBBD?DBBC@F>BBA7BAA;ABBBBCFBB>B9;;>BBC@CCFGHBCDCDA@ACCBB@CBCA@CCB999BB=A?B::8;BBBCCBG9;:BC@@>AB?ABA9?>9::,8=<9989999%9<<;84772AAA<@<>:=>8=8=?CBD@CCD<;;B?A?BEACCB@DDBBBBBBBBBBBAAAAAAABBAA=?<;:;@?BA?BBCDCCCBB
@ATNG8:04193:06361
GATGGTAGGACGACGTCTGAGAGGTACTCATTCGTTTCGGAAGAGACAGGTACGTTAATAGTTAATAGCGTACTTCTTTTTCTTGCTTTCGTGGTATTCTTGCTAGTTACACTAGCCATCCTTACTGCGCTTCGATTGTGTGCGTACTGCTGCAATATTGTTAACGTGAGTCTTGTAAAACCTTCTTTTTACGTTTACTCTCGTGTTAAAAAATCTGAATTCTTCTAGAGTTCCTGATCTTCTGGGTCTACGCTCGTCGCGCTACCATCGTTCGGTCAGAGTCT
+
@@::95<<8CB999555@=CECC@CFA:9;;.:9;909B@C?BBDCCCC?@??::19;><8;4<;<A<<B>@@D>AAAA@0@B8;:DC>BABB?D@>-/0,//::=>;??BB>>???AAA8:69><<<===8A@>>7>AAABBBB@B===?==><;;:<AA7;8;AA?BAB@@9;5666,7:;968888(8<<AA<A:;;B===@A=AAAAA(>96@<0505<4:>@@ABB?B@CAAADB99:BA9?:97;;;><;@@B=B=>>B>BBBBA>AC8:9ABBBBBC
@ATNG8:04194:06373
GATGGTAGCACGACACGACGATGTGTACTCATCGTTTCGGAAGAGACAGGTACGTTAATAGTTAATAGCGTACTTCTTTTTCTTGCTTTCGTGGTATTCTTGCTAGTTACACTAGCCATCCTTACTGCGCTTCGATTGTGTGCGTACTGCTGCAATATTGTTAACGTGAGTCTTGTAAAACCTTCTTTTTACGTTTACTCTCGTGTTAAAAATCTGAATTCTTCTAGAGTTCCTGATCTTCTGGAGATACACATGATACTCTACCATCGTTCGGTCAGAGTCT
+
778@6<LCBBC;69@?@BC;9;@@CBCCCDDCCCCC>CCADBCBBCCDD@CCCCB@B@BCCC?C?@@@ACBCAA>ACCCC1BB@CA@@;@:9:?BBB?CE>@??CAA<??BBBCBB?CBB>=9=?<==;;<=@@@A:>>A@???@@A@@@A>>>;>>@=>><><@A@A>>>@@<@@ADD3?:>:>>CCD/A=:::0;<=888><==:>?>?/=;;8A;?:==:=?>@888=C:==ABAC:>>?<>>>AAAA>@@A=;=?DAA??:AAABA688:>>BCCDBAA
@ATNG8:04195:06384
GATGGTAGAGAGACTGTAGCGCACCCAGAAGATCAGGAACCTAGAAGAATTCAGATTTTAACACGAGAGTAAACGTAAAAGAAGGTTTTACAAGACTCACGTTAACAATATTGCAGCAGTACGCACACAATCGAAGCGCAGTAAGGATGGCTAGTGTAACTAGCAAGAATACCACGAAAGCAAGAAAAAGAAGTACGCTATTAACTATTAACGTACCTGTCTCTTCCGAAACGAATGAGTACCTCTCAGACGCTCGTCCTACCATCGTTCGGTCAGAGTCT
+
///:6<ADCCCCBBBBCCCBBCCCC=BBB@BBBBCC@C@B?BBAB?AB?B?BBB;;;;.9:?@ABBA?A:99.89::BB:BA<A3::9(8<<9@BBAABC??<?<;<8;::8>>?>@@AABAAAA::8?;?A??<?>>>@@@A<@<@7999DCCBBBC?AA=CBB?BB?BCC@BBAAA;@@@<<?>>?/8717@<;<====:>=BBAA<A====??<AAAA@?=:?=ABA9@8859@@@@AA?BBBBBAAA??@????:?AD=D=A>><>A?BB>>ABBAA
@ATNG8:04197:06394
GATGGTAGACATATCGTACTCTCTGTACTCATTCGTTTCGGAAGAGACAGGTACGTTAATAGTTAATAGCGTACTTCTTTTTCTTGCTTTCGTGGTATTCTTGCTAGTTACACTAGCCATCCTTACTGCGCTTCGATTGTGTGCGTACTGCTGCAATATTGTTAACGTGAGTCTTGTAAAACCTTCTTTTTACGTTTTACTCTCGTGTAAAAATCTGAATTCTTTCTAGAGTTCCTGATCTTCTGGATATGAGTGACTCGTGCTACCATCGTTCGGTCAGAGTCT
+
44:>:>DDBBBCCEBBCBCAAAFCDCCCBA::6;@??;?A?B?BBCCBBB@@@@BC?B@CA@@9?;?@>@CABBC>@@===+:939333(3777189849?277@@?@@BBBB@@??<>=>:>=CB@@@==97<<::,//::=?A@@>>;;;?==7=;;1888=7<??::8>>9477>9>.>;?;77:::)9<////'////..88/55575'55555383252'27775555;+./88:<:>>>9>===B;;;>>@@A?;;;B??<?ABA@<>>;???>>;;;A
@ATNG8:04201:06388
GATGGTAGCGCGACGAGCGTAGACCCAGAAGATCAGGAACTCTAGAAGAATTCAGATTTTTAACACGAGAGTAAACGTAAAAAGAATGGTTTTACAAGACTCACGTTTAACAATATTGCAGCAGTACGCACACAATCGAAGCGCAGTAAGGATGGCTAGTGTAACTAGCAAGAATACCACGAAAGCAAGAAAAAAGAAGTTACGCTATTAACTATTAACTAACCTGTCTCTTCCGAAACGAATGAGTACGATGAGAGAGCTCTCTCTACCATGTTCGGTCAGAGTCT
+
88:B?>?@>>5945;;;@BBCB;;;,;<579===//)/)//////96<<9=8:99<<===)713<938399888.7<<;<=;,;=+//6999.9=>8C@@BB@@9;:)9;@C>A9969>B9;;>@:;996===B>ABBB?BAABBCCB?B?B;;8;BBCECBC?:98@??<?A?BBB/73877.733,3;==>@'<?;?::=?BBB@@<@<@::;=@=888:=8=</////)//55<43356:888877675559;==><>>@@@@@@@=B9:94:<7//-,,,---
@ATNG8:04204:06379
GATGGTAGCGCACACATAGATCACAGTACTCATTCGTTTCGGAAGAGACAGGTACGTTTAATAGTTAATAGACGTAACTTCTTTTTCTTTGCTTTCGTGGTATTCTTGCTAGTTACACTAGCCATCCTTACTGCGCTTCGATTGTGTGCGTACTGCTGCAATATTGTTAACGTGAGTCTTGTAAAACCTTCTTTTTACGTTTACTCTCGTGTTAAAAATCTGAATTCTTCTAGAGTTCCTGATCTTCTGGTAGAGCGTGCATATATCTACCATCGTTCGGTCAGAGTCT
+
88::<?@AA@AA:55@>00/////////55944.5=:;5<;69)/////7729A595:0=59;;C6;55:554;55.5;.44444$444)449909955.6=>9=@0/0<9=@?@@ABBDCC@BBB?A>BBBBBBBB>BB@@?ACCCBCBBCCCAAACCB@DCC@BB?B?AC@;;;B@A=@@@@@7@?C@BBEEE1;;BAA;ABB@FBCBBB4;;;;*;BBBB?B?BC@DBC;;;@=@>@@@;;;6;;C?BCCCBCBBBBB@AACBCA@@@B;;;@>BB@CCDCCCBBB
@ATNG8:04209:06383
GATGGTAGGCGTGTGAGAGTCTGCCCAGAAGATCAGGAACTCTAGAAGAATTCAGATTTTTAACACGAGAGTAAACGTAAAAAGAAGGTTTTACAAGACTCACGTTAACAATATTGCAGCAGTACGCACACAATCGAAGCGCAGTAAGGATTGCTAGTGTAACTAGCAAGAATACCACGAAAGCAAGAAAAAGAAGTACGACTATTAACTATTAACGTACCTGTCTCTTCCGAAACGAATGAGTACGATGAGATCTCGTGTGCTACCATCGTTCGGTCAGAGTCT
+
:99B:BCD>A@CCCCCBBBAABABB<BCB?BBAABB?B>BBCBBBA=:96;5;CC;;;;<*;<@>@BCBBD?@?6=@99999):>;>3877&7<>6;A@ADBBBC>B>@@?AAA:<<===@<<<A;<<===?;>>>?:>=?>>>>><><@@<BBB>>>ABB@CCCC@A>AC@BBB<A@BBA;B==<>CDDD38999AAA888A@B=B=>??A9><>=>>@9>A<<==<:@<>>=9=CC?BBBB999AAABDDCAA>????;;;>AA;@@AAB<?>?===@@@===
@ATNG8:04223:06376
GATGGTAGCACGAGTCACTCATATCCAGAAGATCAGGAACTCTAGAAGAATTCAGATTTTTAACACGAGAGTAAACGTAAAAAGAAGGTTTTACAAGACTCACGTTAACAATATTGCAGCAGTACGCACACAATCGAAGCGCAGTAAGGATGGCTAGTGTAACTAGCAAGAATACCACGAAAGCAAGAAAAAAGAAGTACGCTATTAACTATTAACGTACCTGTCTCTTCCGAAACGAATGAGTACGATGAGATCTCGTGTGCTACCATCGTTCGGTCAGAGTCT
+
>A@@::;AADCC;@?CAABBA<:;@5=@A;;;:B@@=A@CEDBBBC@CC@D@CBCBBBBB5B@CCDAACBBBBB>AABCCCC5BB?B@CBC;CBB@C:;;IGDBB?B>@@=@@A?BBCCCCDAAADAAACCC@@@@B?BBBBBBBB?C?B@A>@CCCBBCC?BCCCDB?BC@???7:9@@>8>=>9999999%:?<>?=?BB==>:=<@???:?;==BCC@CD@@ACB@C@CCC>CBB>ABBACBCBABCBBBBBAAA<====??>;?AA>>7;;>B@???A@>>
@ATNG8:04228:06386
GATGGTAGCACGACACGACGATGTGTACTCATTCGTTTCGGAAGAGACAGGTACGTTAATAGTTAATAGCGTACTTCTTTTTCTTGCTTTCGTGGTATTCTTGCTAGTTACACTAGCCATCCTTACTGCGCTTCGATTGTGTGCGTACTGCTGCAATATTGTTAACGTGAGTCTTGTAAAACCTTCTTTTTACGTTTACTCTCGTGTTAAAAATCTGAATTCTTCTAGAGTTCCTGATCTTCTGGTATGACTAGTGTACTACTACCATCGTTCGGTCAGAGTCT
+
9:@D@CCB??@?;;@@ABB966>BBBCCCDBB@BCCC=CC?B?BCCCFCD@DCCBB<A?AAAA>A>A@@@CCC@A>ABB>B1BC=?999)9<><;???@BB?BCBAAA79:BABBCC?BAA>A>B??==:;::>===<??A@==>@@?@@A>88@1///9=<7<7@@>>>AA??<>@@@>5>5:488889(8>:;:6:@@????>;;7;BBB/A;;:>:><@@<>>>>667;@<@<<<9959:9;AB??>>>@@@AAA@888??@=AAA@@<AA<>>>BAA=88
@ATNG8:04236:05785
GATGGTAGGCGACTTACATACGCGCCAGAAGATCAGGAACTCTAGAAGAATTCAGATTTTTAACACGAGAGTAAACGTAAAAAGAAGGTTTTACAAGACTCACGTTAACAATATTGCAGCAGTACGCACACAATCGAAGCGCAGTAAAGGATGGCTAGTGTAACTAGCAAGAATACCACGAAAGCAAGAAGAAGAAGTACGCTATTAACTATTAACGTACCTGTCTCTTCCGAAACGAATGAGTAACTGCGTCTCACTCTCGCCTACCATCGTTCGGTCAGAGTCT
+
@@BE@CBB?BACBB@BDDCCBAAAAAFBA?ABBB@A?@?BBBBBCD@CF>@>@?@@@@@A2A=ADD997BBBCC=A?78888(9917;?@@5?<@499>>@A>@?;?>EE:>>?6:9>>>AAA>>>A???AA<>===<>>>A<=766-77<=C@CB778AAA=B???AA=AC?BBB;>=788*98818>:<=88816<@@A@9:93949@@@4:49?999>@@@@@==:><AAD;CBB>@===0/(/889;===>>>AB>>?C;??B<A??>@=@A<>==??>>==
@ATNG8:04236:05794
GATGGTAGTGTGTCTCTGAGAGTAGTACTCATTCGTTTCGGAATAGACAGGTACGTTAATAGTTAATAGCGTACTTCTTTTTCTTGCTTTCTTGGTATTCTTGCTAGTTACACTAGCCATCCTTACTGCGCTTCGATTGTGTGCGTACTGCTGCAATATTGTTAACGTGAGTCTTGTAAAACCTTCTTTTTACGTTTACTCTCGTGTTAAAAATCTGAATTCTTCTAGAGTTCCTGATCTTCTGGTCTACTACACTGTACTCTACCATCGTTCGGTCAGAGTCT
+
:55>7<ACABBB;;9CCCCDCCCCCCBBBB;;8<BBD=BB@B?BCCCBBC@GCCCC@C@AA@A=B?CECCDCCCD?BCCCB3A@?@BCC=@@=@@BBC@BC>A@CCCD?CCAAACBC?BBC=A<@BBBBBBB?@@B>0::BCCBCCCCCBBBCCC?A;;6;A<@<@BA@@ACBB=AACBB3B=A<ACCCC3CD<<<9;BDCCFCBBB?CCBB5BBBBB=@7;;=AAAAC;;8;?BBCCBB>AAB@CBBBCBBBBCCCCDCCBCBB@BCBCC@BB@CBBCCCCCB
@ATNG8:04247:05793
GATGGTAGTACATGATAGACGACACCAGAAGATCAGGAACTCTAGAAGAAATTCAAGATTTTTTAAACACGAGAGTAAACGTAAAAAGAAGGTTTTACAAGACTCACGTTAACAATATTGCAGCAGTACGCACACAATCGAAGCGCAGTAAGGATGGCTAGTGTAACTAGCAAGAATACCACGAAAGCAAGAAAAAGAAGTACGCTATTAACTATTAAACGTACCTGTCTCTTTCCCGAAAACGAATGAGTACTGCGTCTCACTCTCGCCTACCATCGTTAGGTCAGAGTCT
+
556637-////99544444<445557:::566555<.5.555;;99.4//(/4//)/99::::#//)///////////)/599999'995:8===2=>>7;;<;;@D;;6:=@?;@@@<?BBCDCCCA@@@B;;;C>BAA@=AA@@@@AA=B?BCD?BBA@B@;;6;AAABC@BA<@;;+00000+0:<9>AAAA/;?9>8@>CCDBB@A5::=<289)77?AB>B@@>?999)44)4444&488.44393//:///777544499899399937////)//399///;776
@ATNG8:04251:05790
GATGGTAGTATCTGCACACTCTGTCCAGAAGATTAGGAACTCTAGAAGAATTCAGATTTTTAACACGAGAGTAAACGTAAAAAGAAGGTTTTACAAGACTCACGTTAACAATATTGCAGCAGTACGCACACAATCGAAGCGCAGTAAGGATGGCTAGTGTAACTAGCAAGAATACCACGAAAGCATAAAAAGAAGTACGCTATTAACTATTAACGTACCTGTCTCTTCCGAAACGAATGAGTACACACTCTCATATGACACTACCATCGTTCGGTCAGAGTCT
+
344;7>CBCBBBBCCCBBBCCCDCC?@@?<;;<?CC@C@CCDDBBB?99:;?C@;;;@@@0@?BBBAAACCCCC=BCBBBBB3<?8?<?>>1@AA>AAAAAAABB@B@B>9>>A7;8AAA???AAAA@88:A;ACDD:====<=::7;=@@B?BBBBBBA@<@B@ABB@BB@BCC=@@<<<7>@AB@@@?/=>:>::;@@@@@<A;AA<;5:79;;;==>>>@:::;@;@DD:;??@???A::9??AABB@@A??>@@CB@?@B?BBBBB?BB?BBBCBA???
@ATNG8:04255:05776
GATGGTAGTATATCGCGTCGCTATCCAGAAGATCAGGAACTCTAGAAGAATTCAGATTTTTAACACGAGAGTAACGTAAAAAGAATGGTTTTACAAGACTCACGTTTAACAATATTGCAGCAGTACGCACACAATCGAAGCGCAGTAAGGATGGCTAGTGTAACTAGCAAGAATACCACGAAAGCAAGAAAAAAGAAGTTACGCTATTAACTATTAACGTACCTGTCTCTTCCGAAACGAATGAGTACATAGATATACGTATAGCTACCATCGTTCGGTCAGAGTCT
+
789=@@@C?@;BB===>>>CCBBBH?CCC:;;AB;;6;<>@?696C<DC?C@BBBBA@@?,?4;;79<<>9//)////777'9:056:@@@2=@=8@666;9;;;;3;8<<8::>;?BAABB=@A@????956?BBBB>A@@CCCCB?B?ABA>BBBAA??A>???AAA>?>9?@>8>:733(3771333333$39433/3=AA@@;4728;>><@;:7>9949?>>??A;@9>=?8<8737;==@BBBCCBBBBCBBBB@@@ABB??<?@@>B?BB@CBBBBA???
@ATNG8:04258:05775
GATGGTAGTGCGTGAGAGAGAGACCCAGAAGATCAGGAACTCTAGAAGAATTCAGATTTTTAACACGAGAGTAAACGTAAAAAGAAGGTTTTACAAGACTCACGTTAACAATATTGCAGCAGTACGCACACAATCGAAGCGCAGTAAGGATGGCTAGTGTAACTAGCAAGAATACCACGAAAGCAAGAAAAAGAAGTACGCTATTAACTATTAACGTACCTGTCTCTTCCGAAACGAATGAGTACACACTCTCATATGACACTACCATCGTTCGGTCAGAGTCT
+
345<8;ABDCCA@A@CCCCBBCCCG=CCC@CCCCA@?A@CCECDCB?BC?C@CCCBBBBB2B@CCBBBBBC=>>:>BCCDDD2CC@C@CCD;CBC@CAAACCCCC@CACC?BBD@BBBCCCCCCCCCCCCBD?BBCD@BBBABACC?C@BBB@BBBBBDCC?CAABCC???<@@@;>?:9929>=?BCBBD3??;?>???CBBB<?>;===5;7;ADCC?CCCBBCC@B?BDD>CDD?CABBBBBBBBBBACCCCCBBBBBCBBB?CCCCC@BB?BBBBBBCCD
@ATNG8:04258:05808
GATGGTAGCAGACGTGACAGAGCGCCAGAAGATCAGGAACTCTAGAAGAATTCAGATTTTTAACACGAGAGTAAACGTAAAAAGAAGGTTTTACAAGACTCACGTTAACAATATTGCAGCAGTACGCACACAATCGAAGCGCAGTAAGGATGGCTAGTGTAACTAGCAAGAATACCACGAAAGCAAGAAAAAGAAGTACGCTATTAACTATTAACGTACCTGTCTCTTCCGAAACGAATGAGTACTGCGTCTCACTCTCTCCATCGTTCGGTCAGAGTCT
+
>@@A>ABCCCCBCCBBBBBBBBCCB@BCC@CCBB@@=@=@BBDDCB@BE?B?BBAABCBC3C@CCCAAABABCC>DCCBBCC5BC@CACCC;CBB?B;<<CCCBB@B?BB@DDD?BACCCCCCCCCDDCCAB@CE@?>@CDCAA??<@?B@@?@CCCCCCC?BBCCCC?DC??>?599??<8???:?BBBC3BC@BAAABA@@F:=:=?AC7;7;AAAA@B@@?@??=?>BDD>CAA>ACBBCBBBCCE;;;ABBABEBAA>@BA??498;?@ACAB???
@ATNG8:04268:05765
GATGGTAGTGTCATATGAGAGTGTGTACTCATTCGTTTCGGAAGAGACAGGTACGTTAATAGTTAATAGCGTACTTCTTTTTCTTGCTTTCGTGGTATTCTTGCTAGTTACACTAGCCATCCTTACTGCGCTTCGATTGTGTGCGTACTGCTGCAATATTGTTAACGTGAGTCTTGTAAAACCTTCTTTTTACGTTTACTCTCGTGTTAAAAATCTGAATTCTTCTAGAGTTCCTGATCTTCTGGAGATATCATCAGCGAGCTACCATCGTTCGGTCAGAGTCT
+
:;AC@CED@@BBBBDDDDDCBCBCBAAA@@;;5;:;D>BC?B@CCCCCCDACDCBB@B?BB@@<A@BCCECCCDD?AAAAA0AA=BBCB=BBBB?CDD@DD<AACDCB?BCCCCECC@CCCBC@BCCCBBCEACBBB@DCBBCCCCBBBDCECBB@A@@?@?>@?CCCBBBCCC@CCCCC;C@C4;;;;;*;@@CC=BBCDCDCCCCAICCC5CAA@C>B=AA?AACCBBB@C@CECBCB?@AC?BBAAACCCCCCBDFBBBCCDACCCCC=@@;@@@@ABBBA
@ATNG8:04280:05766
GATGGTAGGCGTGTGAGAGTCTGCCCAGAAGATCAGGAACTCTAGAAGAATTCAGATTTTTAACACGAGAGTAAACGTAAAAAGAAGGTTTTACAAGACTCACGTTAACAATATTGCAGCAGTACGCACACAATCGAAGCGCAGTAAGGATGGCTAGTGTAACTAGCAAGAATACCACGAAAGCAAGAAAAAGAAGTACGCTATTAACTATTAACGTACCTGTCTCTTCCGAAACGAATGAGTACTGCGTCTCACTCTCGCCTACCATCGTTCGGTCAGAGTCT
+
38;<9CCC?CBBBBBCCDCBBBAAB>BDE@DB@AAC@C@CBBBBBB?@@>@?BBB;;;;<*;=BABAAACC:::/:?:9999)9@;?3887&3884:@<BBBBCC>A>AB?@>>;>AAAA@>??AAA>>>>?:?AAA;;;=C>><;8=;A;@<@AABBAAA?CCC@AA?AA>BBC?B@>==7>@@<@AAAA29998BBAAA???:=:=??@=B=>>::;=@@@@@>>:>:>>=6>9979BAA?@?AAABBBBB@===>>>>;??@;??>>>9==8=>=>@>>>>
@ATNG8:04283:05761
GATGGTAGCACGACACGACGATGTGTACTCATTCGTTCGGAAGAGACAGGTACGTTAATAGTTAATAGCGTACTTCTTTTTCTTGCTTTCGTGGTATTCTTGCTAGTTACACTAGCCATCCTTACTGCGCTTCGATTGTGTGCGTACTGCTGCAATATTGTTAACGTGAGTCTTGTAAAACCTTCTTTTTACGTTTACTCTCGTGTTAAAAATCTGAATTCTTCTAGAGTTCCTGATCTTCTGGTATGACTAGTGTACTACTACCATCGTTCGGTCAGAGTCT
+
6///)/::8@;::;=;;;=666::=ABA<<00)0A>:AC7A<A>BBBAA?ACC@@=@=@ABB?B?BBBBABA?@:?=:::+>>;?9:9(34436;;=9=B=??BAAB>@?CDBBBB????@CA>?===>=?=BD;;8;>>>B;;;;;===;;;;5;:;8=A;@<>>>>???@@:>>AAA5A:>:=9@@@,==766+//<;;;@;;;5;=>=/=887@7=8<=9<;?=;;;;A;>>>>8855;=5AA<8555A??9;:;///76;4<:79<39:4:;:<9::--
@ATNG8:04243:05826
GATGGTAGACACGTGTGCTCTCTCGTACTCATTCGTTTCGGAAGAGACAGGTACGTTAATAGTTAATAGCGTACTTCTTTTTCTTGCTTTCGTGGTATTCTTGCTAGTTACACTAGCCATCCTTACTGCGCTTCGATTGTGTGCGTACTGCTGCAATATTGTTAACGTGAGTCTTGTAAAACCTTCTTTTTACGTTTACTTTCGTGTTAAAAAATCTGAATTCTTCTGAGTTCCTGCTTCTGGGTCTCTCTCTCACGCACTACCATCGTTCGGTCAGAGTCT
+
?@@@7:>BBBCCBBBBBCCCBBBBABCBBAAA?BCEF?BB@BACCDCBBB@BBBCB?A?CCCD<?=@A@CBBCBB?BABBB2@B?CBBB=BCBB?BA@=@A9?>BBDB?BADCBBBB@B==:=>AAACAAAA<@@==:=???;;;@ADAA@@==>=A>>:>A<A<>???>@@AA=B@@@@5@:=3;:9:9):=9991:;9:19///@9BDDCC)A>@?<.5.576<=>?AA<A<===A=BABB:A===///;<:9==????BB<@@@@?<@@<@@@B@@@=>
@ATNG8:04251:05820
GATGGTAGAGAGAGCTCTCTCATCGTACTCATTCGTTTCGGAAGAGACAGGTACGTTTAATAGTTAATAGCGTACTTCTTTTTCTTGCTTTCGTGGTATTCTTGCTAGTTACACTAGCCATCCTTACTGCGCTTCGATTGTGTGCGTACTGCTGCAATATTGTTAACGTGAGTCTTGTAAAACCTTCTTTTTACGTTTACTCTCGTGTTAAAAATCTGAATTCTTCTAGAGTTCCTGATCTTCTGGTGCGCTACAGTCTCTCTACCATCGTTCGGTCAGAGTCT
+
9:::=;@B@B;;;BA@BBBBB<;A@;;@ACAA=@<;;0556;6666AADB@@??<;;)96>;<A@D?BBCBB????<9;;:;)7=9;778,3??A?BBA<>>-00/8885:@@@CBBF=AAA<A=@@>>>>@A>DC::388BA;;;@@@>>>>>>A<@?>:==1819>>>>BB>>:==GEF5A<?;=====.==::@0777///==:=:=AAA.=555A;A9??;???@@::7;7:;A?<<5://,/669=B@A??????????@;>;;;?<==:=BAAAA@;:
@ATNG8:04252:05813
GATGGTAGGCGTGTGAGAGTCTGCCCAGAAGATCAGGAACTCTAGAAGAATTCAGATTTTTAACACGAGAGTTAACGTAAAAAGAAGGTTTTACAAGACTCACGTTAACAATATTGCAGCAGTACGCACACAATCGAAGCGCAGTAAGGATGGCTAGTGTAACTAGCAAGAATACCACGAAAGCAAGAAAAAGAAGTACGCTATTAACTATTAACGTACCTGTCTCTTCCGAAACGAATGAGTACGAGAGTCAGAGCAGAGCTACATCGTTCGGTCAGAGTCT
+
959C;AEC@CBBBBDCBBBBAACDE>CBC@CCBBCCAC@BCCCCCD@BB?B?@@@99999*:>?DDCCDCCC?C?A@87777)7@<@6???5?@A?BAAAECBBB>B@A?;?65.7===>@@@@AA@@@??A;===?9><==>><=:><@@B@BBBBBBBB>BBBC@@<@B?BBB=??<;;3<7819@@?@2??;?@AAAB@A@<@<>>>A=A=AA???:>A>>;;;;@9>>A9>A@=??@@>>?AAB???BABBBBCBA?AAAAAACBB>@@==>=BBC;<<
@ATNG8:04254:05816
GATGGTAGGCGTGTGAGAGTCTGCCCAGAAGATCAGGAACTCTAGAAGAATTCAGATTTTTAACACGAGAGTAAACGTAAAAAGAAGGTTTTACAAGACTCACGTTAACAATATTGCAGCAGTACGCACACAATCGAAGCGCAGTAAGGATGGCTAGTGTAACTAGCAAGAATACCACGTAAGCAAGAAAAAGAAGTACGCTATTAACTATTAACGTACCTGTCTCTTCCGAAACGAATGAGTACCTCTCAGACGCTCGTCCTACCATCGTTCGGTCAGAGTCT
+
34<<9>BD@DCBBBBCBEDCBBCCD>CAB@BCAAAA=A=AACCCBBADC>B>AB@?@BBB5B@CCCBBBBCAAA9>@99999):><A?BBB5BA?7<?8??BBAA?@>@?8:6818AA@???AA>?>@>=995:<<>:==>=;;::5;:>>C?BBAAACBB?AAABA@<@B;?@B=AABDD?CCC=@@DDD2AA=A9::CCCAA=?9>@992:=A???A>AABBABC?@>???8;DA:????989>@AABA@A>;<;@???=@@B=BA>==;=<8=;:;>AA>=
@ATNG8:04262:05827
GATGGTGGCACTGCGCACACATCCCAGAAGATCAGGAACTCTAGAAGAATTCAGATTTTTAACACGAGAGTAAACGTAAAAAGAAGGTTTTACAAGACTCACGTTAACAATATTGCAGCAGTACGCACACAATCGAAGCGCAGTAAGGATGGCTAGTGTAACTAGCAAGAATACCACGAAAGCAAGAAAAAAGAAGTACGCTATTAACTATTAACGATACCTGTCTCTTCCGAAACGAATGAGTACACATCGTCGTGTCGTGCTACCATCGTTCGGTCAGAGTCT
+
=:@A9AC?A@BBBBCCCCCCBCCE>A@@@CDCCAA=A=A@BBAAA@CC?B?@;;;DDDE2B?ABBAAAAA:::5:ABCBCC5BC@@.99:-9@A:C>>@97;00+/7::5;/545;@?CECCCC;;;BCBCABBBC<;;BCCCCC?L@B@@?@CCDCCDD@??@CBB?CC?999:?>:9927<<9000000%0>;00//<A<=><?<>>>=<A<?8789:46657856-50222'256+225555889555558?88737?<>==>8=>>>A???=?AAC?????
@ATNG8:04263:05836
GATGGTAGCGAGCGAGTGTGTATACCAGAAGATCAGGAACTCTAGAAGAATTCAGATTTTTAACACGAGAGTAAACGTAAAAAGAAGGTTTTACAAGACTCACGTTAACAATATTGCAGCAGTACGCACACAATCGAAGCGCAGTAAGGATGGCTAGTGTAACTAGCAAGAATACCACGAAAGCAAGAAAAAAGAAGTACGCTATTAACTATTAACGTACCTGTCTCTTCCGAAACGATAGTACTGCGTCTCACTCTCGCCACCATCGTTCGGTCAGAGTCT
+
3448388::;;::<<655<:///99479;6;<==6946:@CCBBBA=??6919:006<<:).*-.--579;/55)55?>>>?1:@:>8AB@7B@B>BBBCCBBBB:;:;C<@@C=AA@@@ABBABBBBBBBB699@@=@CBBBBBB@C?B;;9<BBCBCCB@@A@BBC?BA=?>=?B<<A?37360//0000%0/)/:6?;=997>@?@@AC?B>ABCCFAGHBBCBB?A;>>@-0000::7744;;;<<<=@@@B@@AA;:;6:@@>@?@?<??BBA@@::
@ATNG8:04265:05820
GATGGTAGCACGACACGACGATGTGTACTCATTCGTTTCGGAAGAGACAGGTACGTTAATAGTTAATAGCGTACTTCTTTTTCTTGCTTTCGTGGTATTCTTGCTAGTTACACTAGCCATCCTTACTGCGCTTCGATTGTGTGCGTACTGCTGCAATATTGTTAACGTGAGTCTTGTAAAACCTTCTTTTTACGTTTACTCTCGTGTTAAAAATCTGAATTCTTCTAGAGTTCCTGATCTTCTGGTATGACTAGTGACTACTACCATCGTTCGGTCAGAGTCT
+
34:<9<CBA@?566>B@B;966@AAABBB@A@@BCCD>CCACACCHBAA@@FLDBB@C@CBBB@C@BBCAAAC:?:>B===+=B<A99:)9@@?=AAA?BB=@@BBAC<??AACCAA>ABB?B@C?@?@>>>=A>>>;>A::;>@A@@@@@@>>>;:;;<@@<@;@AAAB???@<???EE5>8=8::::9+;===@9@@?888@===:>BBB/A;;6@7;6//,/::@???<A;?>>>>=:=?@<@@@@@@??????@@@@:;;<=::::59?:>???=>>>>
@ATNG8:04269:05851
GATGGTAGCTCACGTACGTCACACGTACTCATTCGTTTCGGAAGAGACAGGTACGTTAATAGTTAATAGCGTACTTCTTTTTCTTGCTTTCGTGGTATTCTTGCTAGTTACACTAGCCATCCTTACTGCGCTTCGATTGTGTGCGTACTGCTGCAATATTGTTAACGTGAGTCTTGTAAAACCTTCTTTTTACGTTTACTCTCGTGTTAAAAATCTGAATTCTTCTAGAGTTCCTGATCTTCTGGAGATACACATGATACTCTACCATCGTTCGGTCAGAGTCT
+
345<9BCCCDDBBBCB@;?9:9@A?@??;A@@=B@A?6>A;B=BBBBCCD@CCCBB=@<@CBB@C@CCCCBBBBB=AADDE1@?>AACE<BBBB?B@@;@@;?@CDCC?CDCBBBBB@BCC@B@B>=<<A8718?@@<AB@@???AAAAABCB@@<:::<==8=:=@@>==AAA==>>>>2>:>8==<<=/>?;=>*//6///::;>:?>?>/;AA>>8><==9=>=>;;;5;8=?@@AA;?>?<==>??BB>>>>@?>>>>>>=7>///959>1:;BBBB@@@
@ATNG8:04273:05830
GATGGTAGCTCGCTGATGATATCTCCAGAAGATCAGGAACTCTAGAAGAATTCAGATTTTTAACACGAGAGTAAACGTAAAAAGAAGGTTTTACAAGACTCACGTTAACAATATTGCAGCAGTACGCACACAATCGAAGCGCAGTAAGGATGGCTAGTGTAACTAGCAAGAATACCACGAAAGCAAGAAAAAAGAAGTACGCTATTAACTATTAACGTACCTGTCTCTTCCGAAACGATGAGTACTATAGACTATCTGAGACTACCATCGTTCGGTCAGAGTCT
+
888:7?C<<:@;B;;:B@@BCDHEH:9:B;?>?@9949:B???BBC@DD=@=@AA@@AAA2A???>A@?>=998)8<99444$4<7<.555&59=9>CCCCC::;5;5;C=@?@<?;?>B@AABABBD;;;C@BCDE@BBBBDABA?CAC;;8<@@@ACBB@BBBA@@?A@:=;;+00000*0092999999$0;6;///66;<9;?;;;>>:>8<;A@B?@@?@@DC@A@A@@9;000@?@BBBBBAA@@?><@?@?BCBCBBB>BB779?BB?BFAAA@>>?
@ATNG8:04277:05830
GATGGTAGTCTCAGATAGTCTATAGTACTCATTCGTTTCGGAAGAGACAGGTACGTTAATAGTTAATAGCGTACTTCTTTTTCTTGCTTTCGTGGTATTCTTGCTAGTTACACTAGCCATCCTTACTGCGCTTCGATTGTGTGCGTACTGCTGCAATATTGTTAACGTGAGTCTTGTAAAACCTTCTTTTTACGTTTACTCTCGTGTTAAAAATCTGAATTCTTCTAGAGTTCCTGATCTTCTGTCTCTCTCTCACGCACTACCATCGTTCGGTCGAGTCT
+
9>@;:>ADABBBCCCCCCAAAFECFCCDCC;:<;MHI>CD?D@CCDCFED?BBCCD@D?BBBB?C?CDDDDDCBD?;;;::';A>BCEC>CABB@CCC?CC9;;BCCEACCCBCCCC?CCC@C?CBCCBB@D?CCCC?CCCBCCCCBCCCCBBBE@CAA>BB?B@AABB@AACD@DCFIF=B@B?AAAAB,?C@@A=ACCCCCCBBBFEDED5CBBBCBCBCC@CCCBB@@>@@CFDCCC>BCDBBBB@@@CCCBBBBDCBBB@CBBBB>@@@ECCAAABB
@ATNG8:04282:05823
GATGGTAGGTGCACATGAGTGTATCCAGAAGATCAGGAACTCTAGAAGAATTCAGATTTTTAACACGAGAGTAAACGTAAAAAGAAGGTTTTACAAGACTCACGTTAACAATATTGCAGCAGTACGCACACAATCGAAGCGCAGTAAGGATGGCTAGTGTAACTAGCAAGAATACCACGAAAGCCAAGAAAAAGAAGTACGCTATTAACTATTAACGTACCTGTCTCTTCCGAAAACGAATGAGTACCTCTCAGACGCTCGTCCTACCATCGTTCGGTCAGAGTCT
+
9::B:>@<9<=?AA?;;<==>CCEC@BBC@BCAB;93;5;BAAA@@<@@<@<@????CCC1A>AA@@CCCCCCC<BBA@AAA1;C@D<CFF;BBC@CDCCBBBBD?B?@@<???<@BAAB@@@@@ACCCCCC?@B;;8;AA@AA;;6;>;:;<@@AABABA=;;;;;@?AA>:999>;:9>300)/)09999,9>;@?@@===??>B>@@;@<@===BCCACAAABCC>B;0000+00/)/86/338283333:::===<88=?BA@=@@99:;?A>ABCCBBBBA
@ATNG8:04237:05898
GATGGTAGCACACGATATCTCATCGTACTCATTCGTTTCGGAAGAGACAGGTACGTTAATAGTTAATAGCGTACTTCTTTTTCTTGCTTTCGTGGTATTCTTGCTAGTTACACTAGCCATCCTTACTGCGCTCCGATTGTGTGCGTACTGCTGCAATATTGTTAACGTGAGTCTTGTAAAACCTTCTTTTTACGTTTACTCTCGTGTTAAAAATCTTGAATTCTTCTAGAGTTCCTGATCTTCTGGATATGAGTGACTCGTGCTACCATCGTTCGGTCAGAGTCT
+
////)/:77?;=>@;?@;@@A@D<??>?;?;;2;CCC?BB?C@CCDCA@@=ACBBC@B@CCCC?B@DCCBCCBAA=@@@@@.88:;88818@@@=BA><>@-00:;;?8?BBAAAAD?BBB?B?BB@BB967C<A??:>>????C>=;;;@??>>5;8818;5;8=<;;;>?==156<;=,=4<3:::::):<888)6787779<;;0////(///(/65<7>>:=>>?EAA=A:>>?<;<,///6:::;B;;;>>>=>=;;;===;>?ACC:==<@@@BBA???
@ATNG8:04240:05902
GATGGTAGCGCGACGAGCGTAGACCCAGAAGATCAGGAACTCTAGAAGAATTCAGATTTTTAACACGAGAGTAAACGTAAAAAGAAGGTTTTACAAGACTCACGTTAACAATATTGCAGCAGTACGCACACAATCGAAGCGCAGTAAGGATGGCTAGTGTAACTAGCAAGAATACCACGAAAGCAAGAAAAAAGAAGTACGCTATTAACTATTAAACGTACCTGTCTCTTCCGAAACGAATGAGTACGATGAGATCTCGTGTGCTACCATCGTTCGGTCAGAGTCT
+
34<<9>B@?@@@>@@ABCCCBDCDD>ABF@;:;CB@=@@BBCCCDC@CD?B>@@>99999):?ABBCB@@@:::,:@ACDDD1=B?B<DGG9BAA?B<;;BCD@@?@@CC@DAA?ADBBBBCCCBBBDCBCB@D@@@=@ABBBEBB?B@BBB?ACCBA@@C?BBBBBE?AA<9::3:9::9,9:939999::%:<9=947=9AA><>:96==-88(69?AA@CC99:>@;?;?@?9>8829@@ABBBBCBBA???;A@A>>;::=@@;??888388=@@=::;///
@ATNG8:04248:05895
GATGGTAGCTCGCTGATGATATCTCCAGAAGATCAGGAACTCTAGAAGAATTCAGATTTTTAACACGAGAGTAAACGTAAAAAGAAGGTTTTACAAGACTCACGTTAACAATATTGCAGCAGTACGCACACAATCGAAGCTCAGTAAGGATGGCTAGTGTAACTAGCAAGAATACCACGAAAAGCAAGAAAAAGAAGTACGCTATTAACTATTAACGTACCTGTCTCTTCCGAAACGAATGAGTACGAGAGAGCACACGTGTCTACCATCGTTCGGTCAGAGTCT
+
?:@C?ABBBDBCC@@@CCCCDBBCC@CDC@CCBBCB@B?CCCBBBD@DD>@<@@@@ABCC3E@BBBBBBDBBAB=B8::GEG5BA?A=@@@9@CC@CDCCDFBBB>B?BC@BBB?CCBBBBCBCCCCCCBCC?CCBB?BAABCCA@>B@CAB?BBBBBBBB?BBBBBA>BB@AA@9<<9989+99929AAAB3BE@CA@ACEEAB8;7:>>>9=:=?BCC@DEDCBA@=@<@@@<ACD?CBBAAAACABBBBBBBBCBBBBBBABB@B:::B?BA>AA@>>>A?>
@ATNG8:04250:05860
GATGGTAGCTCGCTGATGATATCTCCAGAAGATCAGGAACTCTAGAAGAATTCAGATTTTTAACACGAGAGTAAACGTAAAAAGAAGGTTTTACAAGACTCACGTTAACAATATTGCAGCAGTACGCACACAATCGAAGCGCAGTAAGGATGGCTAGTGTAACTAGCAAGAATACCACGAAAGCAAGAAAAAGAAGTACGCTATTAACTATTAACGTACCTGTCTCTTCCGAAACGAATGAGTACATAGATATACGTATAAGCTACCATCGTTCGGTCAGAGTCT
+
344<8<AB==<<;=@CBAB@?555<.6656;<96557?2559:;8::>?5:499997877$76??@A?A@779=5<;99444$4939.555&555;;<@5995598@<@B@BCC<><@ACDBBCCBBAAA@B@DA?@>?BBBBAAA>A?AA@=?@@?AA@C=@??<;;637,3:;4:;:::3887333333$394>377;;<//(//567737355:9929://0//6:6:;;5;:87337>??A>>?A@@?>>>99=55.5?A>A<>655C<?@?><????889
@ATNG8:04252:05873
GATGGTAGGACGAGCGTCTGAGAGGTACTCATTCGTTTCGGAAGAGACAGGTACGTCAATAGTTAATAGCGTACTTCTTTTTCTTGCTTTCGTGGTATTCTTGCTAGTTACACTAGCCATCCTTACTGCGCTTCGATTGTGTGCGTACTGCTGCAATATTGTTAACGTGAGTCTTGTAAAACCTTCTTTTTACGTTTACTCTCGTGTTAAAAATCTGAATTCTTCTAGAGTTCCTGATCTTCTGGATACACTCATGTGCACCTACCATCGTTCGGTCAGAGTCT
+
455>;DDD?BB@A@CCCABACBBI@BBBBB;;7;?=@;;;6;?BBDCCCCACCCCCBB?BBCC@C@BBBCC@@AB=@BDDC2BB9;;BB<BB@@<?;;4;B69:CDCB?BCCCEDBC@BAIAIADC@@;;;BACCDC:<;BCCDCCCBBBBAAAB?;;;>BC@B@BCCCCCCA@>A;;;;*;8?8?>@>>,>B;::69=@AAAAA@A5;9:9(9;95>8@;AB6:;@BCBB@B@@@@CBB8;:A=@;::BBBBBAAABCBBABCCAC;;;B?BB@CCCCCCCCC
@ATNG8:04254:05891
GATGGTAGCGCGACGAGCGTAGACCCAGAAGATCAGGAACTCTAGAAGAATTCAGATTTTTAACACGAGAGTAAACGTAAAAAAGAAGGTTTTACAAGACTCACGTTAACAATATTGCAGCAGTACGCACACAATCGAAGCGCAGTAAGGATGGCTAGTGTAACTAGCAAGAATACCACGAAAGCCAAGAAAAAAGAAGTACGCTATTAACTATTAACGTACCTGTCTCTTCCGAAACGAATGAGTACGATGAGAGAGCTCTCTCTACCATCGTTCGGTCAGGTCT
+
A@CC?<<@<695<<99;66599<<<6AFEAB@@A00-0;=<@D?>?5>;:=<?@<BAAAA1:9>BB>??C=B=<1;3444444#45.549990;<<9>>696=<@B?B@FC@@@A@CB;;<><A>A<<>DDCD@CCBB@CCDCBBBB?C?@@@<@B@@@;99=??>@??:=>9777;@>=;;30/(/9000000%0868>:;==58349/3....3057:::7<;;:==B=<6487*387,38A@AABBBA??????>?///89999;7////;(//175::6333
@ATNG8:04257:05885
GATGTATCTGCACACTCTGTCCAGAAGATCAGGAACTCTAGAAGAATTCAGATTTTTAACACGAGAGTAAACGTAAAAAGAAGGTTTTACAAGACTCACGTTAACAATATTGCAGCAGTACGCACACAATCGAAGCGCAGTAAGGATGGCTAGTGTAACTAGCAAGAATACCACGAAAGCAAGAAAAAGAAGTACGCTATTAACTATTAACGTACCTGTCTCTTCCGAAACGAATGAGTACTACTCTCAGAGACACTCTACCATCGTTCGGTCAGAGTCT
+
@AABC@AA@BAB@B@EEDCBB>BCC?;;;B@@6;7:CB;;9B>BB?C@;;;@=@?A0A?ACBBCCBA:::/:9<?>@@0:=8=.9994:AC@EBBCCCCCC?C?BB?BBD?AACCCDDCCCCCCCCBC?BBBB?BABBBD?><@?BBB?BBCDCCCA=AACCCC@A@<>>?9<<99929??;99:9:(9B?C99:CA?>>:>;>@AA:=:>FCCC@CBBBAAB=?=?CC>CBC?BBBBBCCBBBBAAABCAAAC@@=AAAB=D>>==9<<;AAA>>>===
@ATNG8:04262:05891
GATGGTAGCGAGCGAGTGTGTATACCAGAAGATCAGGAACTCTAGAAGAATTCAGATTTTTAACACGAGAGTAAACGTAAAAAGAAGGTTTTACAAGACTCACGTTAACAATATTGCAGCAGTACGCACACAATCGAAGCGCAGTAATGATGGCTAGTGTAACTAGCAAGAATACCACGAAAGCAAGAAAAAGAAGTACGCTATTAACTATTAACGTACCTGTCTCTTCCGAAAACGAATGAGTACGTGTGCGACGTGTCTCCTACCATCGTTCGGTCAGAGTCT
+
<@;;5::>555;:555555:;;566:?>?;>=B::4058==>>BCB?AA4839?:?@?CC1A>BBBBAAA<@<=09949494'4;6?8BDF9DCC@BBBBB>@00)0:00)/9:399::555<====>===CADCIC@B;;;BCDC@<;:;:49?=:=558=AA?BAA;?>;<@@@BA@AB=00/<<;;<<,0/498/225566,2,2288+2+2655/)/////7729.4444&4446:::::99::4477==;88;88=B@BBB?B?>?B:;;?BBB;;;:99
@ATNG8:04264:05900
GATGGTAGCGCACACATAGATACAGTACTCATTCGTTTCGGAAGAGACAGGTACGTTAATAGTTAATAGCGTACTTCTTTTTCTTGCTTTCGTGGTATTCTTGCTAGTTACACTAGCCATCCTTACTGCGCTTCGATTGTGTGCGTACTGCTGCAATATTTGTTAACGTGAGTCTTGTAAAACCTTCTTTTTTACGTTTTACTCTCGTGTTAAAAATCTGAATTCTTCTAGAGTTCCTGATCTTCTGGTAGAGCGTGCATATATCTACCATCGTTCTGTCAGAGTCT
+
4444.5<<<AA@:59>@AA@9:9;>=<<<;5505;;;4<<:=:>B@A@AA:?@A@A=@=AA:;654=>595<=BA<;?=;='442555=4>=B=8;;;6;?169??>>:@@?>::::,//:7<7==@=?=@@5;;55.5:99955//55------(----(/7293:===:5559499===0=;>999:9:9$9;55:5*599==;@66616=<=+;5559.516>:?999>55058=@::;;044<.55555555555444444444.4444;794559555:::=
@ATNG8:04269:05888
GATGGTAGGCACTGCGCACACATCCCAGAAGATCAGGAACTCTAGAAGAATTCAGATTTTTAACACGAGAGTAAACGTAAAAAGAAGGTTTTACAAGACTCACGTTAACAATATTGCAGCAGTACGCACACAATCGAAGCGCAGTAAGGATGGCTAGTGTAACTAGCAAGAATACCACGAAAGCAAGAAAAAGAAGTACGCTATTAACTATTAACGTACCTGTCTCTTCCGAAACGAATGAGTACTATAGACTATCTGAGACTACCATCGATGGATCTGAGTCT
+
999>:>BB?B@AABB@@A:;;AAAA<ACC@CCCCBB?B@BBCCCCD@CC@B?BCCCCDDD3C@CCCCBCBBBBA<AB@ABBB5BC@E>CBB<BCGAECCCCCCCC@B@BB?BCC@CCCCBBEBCCDCCBAAC?CCBB?BBBABBBB@C@CAA>ACCCCCCA?CABBCC@BB????499999+9??<?FFED3BC?C9::CBAAA:>:=?@@:>:>BDCC@A@??@AA;?=?AA=BBB?CBBBDCCCCABBBBBB?BBAAABB>>=>B@A@CCC>C@@ACAAABB
@ATNG8:04272:05887
GATGGTAGTATATCGCGTCGCTATCCAGAAGATCAGGAACTCTAGAAGAATTCAGATTTTTAACACGAGAGTAAACGTAAAAAGAAGGTTTTACAAGACTCACGTTAACAATATTGCAGCAGTACGCACACAATCGAAGCGCAGTAAGGATGGCTAGTGTAACTAGCAAGAATACCACGAAAGCAAGAAAAAGAAGTACGCTATTAACTATTAACGTACCTGTCTCTTCCGAAACGAATGAGTACTGTATCTATGTGTGCGCTACCATCGTTCGGTCAGAGTCT
+
888@7?AA?<<===BCC@@@<<>>>:>BC9;;;A@@=B>AACDDGC@CB@D@DCBBBDDD5B?CCDCCCCCAAA9A>??@@@0>A=C2;;;.;AA>B;<;BBCBC@BABB?BBC@CDDBCCCCBBBDCBCBC?@B@A>AACBCB::7;@BBB@BCCBBBBF@CBABBB???;:9:@BBABA=>>>?BBFDD3BB>AABAAB>==1808===:>;>>BBB?BCAA@AA;@;??=6<995988ACBBBABBBFC???DCEC@@ABAA=B@>>>;>A;;<;BAA?;;
@ATNG8:04273:05872
GATTAGTGTGTCTCTGAGAGTAGTACTCATTCGTTTTCGGAAGAGACAGGTACGTTAATAGTTAATAGCGTACTTCTTTTTCTTGCTTTTCGTGGTATTCTTGCTAGTTACACTAGCCATCCTTACTGCGCTTCGATTTGTGTGCGTACTGCTGCAATATTGTTAACGTGAGTCTTGTAAAACCTTCTTTTTACGTTTACTCTCGTGTTTAAAAATCTGAATTCTTCTAGAGTTCCTGATCTTTCTTGTAGAGCGTGCATATATCTACCATCGTTCGGTCAGAGTCT
+
9::?BCCBBBBEBBBBCCCCCCBCCCCCA>;>7777-;B=BACCCCBCC@CEDCC>B?EDDD?D?CCCBCCCCC@BB@@@1=>9>99::.;@@A9@9946A=AABCEGACCCCCCCC@BBC@B?CEDEBBBB?AA:996:BAABBCCCCCCDDCBB@BCB@BC?C@BBCBBCCCB=@;;;;.;>A=;;;;:*;CDDJ?DCDCEGCC;;;0;@A@0ACCBBABACDACCCBBBB?B?BCAB@@@;@A?BCCCCECCBBCCCCDCCCCBB@CBBCB@CC@BBDCEC@AA
@ATNG8:04275:05887
GATGGTAGACACGTGTGCTCTCTCGTACTCATTCGTTTCGGAAGAGACAGGTACGTTAATAGTTAATAGCGTACTTCTTTTTCTTGCTTTCGTGGTATTCTTGCTAGTTACACTAGCCATCCTTACTGCGCTTCGATTGTGTGCGTACTGCTGCAATATTGTTAACGTGAGTCTTGTAAAACCTTCTTTTTACGTTTACTCTCGTGTTAAAAATCTGAATTCTTCTAGAGTTCCTGATCTTCTGGGTCTACGCTCGTCGCGCTACCATCGACGAATAGAAGTCT
+
859>:<@BCCBC@@@BBCBCCCBC@:96=>AFBBBBB=BC?B?BCBABAB>ABBDC@D;<:AA=A?AABBABBFD??>???1>A;A99:(38;?:>?@;;;,///9995??:>???A>A;;5;:>>;;;>>?;?@@A=@@>=:::===?@@:;;?<A=>:>B<@<>?@@@@@AC<?>>>>2>8=7<9:9:*99---)--7---67596;9;9.6=<<<;A8;;<@A=;:88178<A@>>>5;;;;1:;;=;;;===??;;;73--,-=33396609:>>;;66;
@ATNG8:04234:05943
GATGGTAGAGTACAGTGTAGTAGACCAGAAGATCAGGAACTCTAGAAGAATTCAGATTTTTAACACGAGAGTAAACGTAAAAAGAAGGTTTTACAAGACTCACGTTAACAATATTGCAGCAGTACGCACACAATCGAAGCGCAGTAAGGATGGCTAGTGTAACTAGCAAGAATACCACGAAAGCAAGAAAAAGAAGTACGCTATTAACTATTAACGTACCTGTCTCTTCCGAAACGAATGAGTACTGTATCTATGTGTGCGCTACCATCGTTCGGTCAGAGTCT
+
559E@DCCCBBCCBBBCCFCCCBCC>BBDACCCD@@?A@CBCCCCC@BB?B?CBBBBBBB3B?BBBBCCAA878.7?@CCCC2DEAG>AAB9BCC?CCCBCBBBC=A=@A=ABD>AABCDCDDFDDBAABBC?CDDD<@@AABBAC?C?BAA@BDCCAACA?ACCCAA?BD>888<>>ABB=BBB?BCCCC2BB?C999B@A@@<@8<<<=8=:=?BBC?BBA??BB>A>ACC>BBB?BBBCCCCBBBAAAB>>=CBBBAA=@>>:>@@@@<@A:>>>???>>>
@ATNG8:04235:05913
GATGGTAGCATCATGCATATCTCACCAGAAGATCAGGAACTCTAGAAGAATTCAGATTTTTAACACGAGAGTAAACGTAAAAAGAAGGTTTTACAAGACTCACGTTAACAATATTGCAGCAGTACGCACACAATCGAAGCGCAGTAAGTATGGCTAGTGTAACTAGCAAGAATACCAGAAAGCAAGAAAAAGAAGTACGCTATTAACTATTAACGTACCTGTCTCTTCCGAAACGAATGAGTACTATGTAGAGCTCTATACTACCATCGTTCGGTCAGAGTCT
+
?:?B:>CDBCBCCBBBCBCCCCCCC?BCD@DBBBBC@C@CCCBBCC@CC?C?BBAABBAA2A?BBB@ABBC>>>7<=9999:*:G=B2;;;*:>D?BCCCCGCCD@D?BB?CCC@BBA@AACCCCCCCCCBB@DDBB?BBBC@@@B?BBB??>@CBBBCCC@CAAACC@BB@???@BBCD>DDC@@@@@?1@B@CCCCCAA@A<?9@??A=?=@BCGM@BBBBBDB=@=@CD>CBB?BBBBCCCAAAACDCCBBAA>>>>A??D<AAA=>:=<<@>>>@B@::
@ATNG8:04242:05910
GATGGTAGACATATCGTACTCTCTGTACTCATTCGTTTCGGAAGAGACAGGTACGTTAATAGTTAATAGCGTACTTCTTTTTCTTGCTTTCGTGGTATTCTTGCTAGTTACACTAGCCATCCTTACTGCGCTTCGATTGTGTGCGTACTGCTGCAATATTGTTAACGTGAGTCTTGTAAAACCTTCTTTTTACGTTTACTCTCGTGTTAAAAATCTGAATTCTTCTAGAGTTCCTGATCTTCTGGGCAGACTCTCACACGCCTACCATCGTTCGGTCAGAGTCT
+
??AE@CBCCCCCBBBBBBCCCCCCCCCDCC@@?@EEE=BA@D?BBAABEEABBB??=??BBBB?C?BABBCC?>?=@BBBC1BB?CBA@;@?=?=AA@<AC7::?CBB@BBBB@@@?;AAA<A<A@@::;>><@?@@<AACD=>>===AAA?>>>::;;;==:>;>>>AAAAAA;??@@@6A<?::9999):=99:0;><<==B?>=5;;::+9888K=B=>=:=AAB@@@;A=D>??A@9989<49///8888=>B@A@@;@@@=?>>>@<??;?DDAAA>=;
@ATNG8:04246:05945
GATAGCGCATATCAGCGCAGCCCAGAAGATCAGGAACTCTAGAAGAATTCAGATTTTTAACACGAGAGTAAACGTAAAAAGAAGGTTTTACAAGACTCACGTTAACAATATTGCAGCAGTACGCACACAATCGAAGCGCAGTAAGGATGGCTAGTGTAACTAGCAAGAATACCACGAGAGCAAAGAAAAAGAAGTACGCTATTAACTATTAACGTACCTGTCTCTTCCGAAACGAATGAGTACAGAGAGTACGATATGTCTACCATCGTTCGGTCAGAGTCT
+
@?@:?;CCDDCECCCCCCCCCC>CCCACBBBBB<@<AB@@@BB?BB8;59=?;;;;;*;2;99B<AA;59:)959?=C?1=B<B8BCB7CBC?BCBCD@@0000;>>;A0;65@@BBCCCDDCBBABACACC@B>@DCBBBBB@CACBBADCCCBCCC@BBBBA@<?;-00@-00;;>>>99:,:::99(9929AACBAAA@:?=@B;;7;@;;;CE?BBA@@?@<@=ACC>CAA=??A???BBCCBCABABABBBBBB?>?C@BBB@@===;BBCDCB???
@ATNG8:04252:05935
GATGGTAGTATATCGCGTCGCTATCCAGAAGATCAGGAACTCTAGAAGAATTCAGATTTTTAACACGAGAGTAAACGTAAAAAGAAGGTTTTACAAGACTCACGTTAACAATATTGCAGCAGTACGCACACAATCGAAGGCAGTAAGGATGGCTAGTGTAACTAGCAAGAATACCACGAAAGCAAGAAAAAGAAGTACGCTATTAACTATTAACGTACCTGTCTCTTCCGAAACGAATGAGTACGAGAGAGCACACGTGTCTACCATCGTTCGGTCAGAGTCT
+
787@<@BA@AACBCBD;;:A=E@BA@BBB@DCCABB>B=BCC;;;C@BB?C?@@@@@@@@0@@ABBCBBAA@@@9::;CCCC1CE@D@BBB<BCCABBCBBBBBB@B@DF?BBC@CDCCCBBBCCCBBBECA<AA@@<@=@CCBC@C@CAA?ACCCCCAB=??BBCB?BB@BBB?BCCCE=CBB?BBBBB3BB?BBBBBBA@A:>388AA5:7;ACBB@CA@@AAA>A>ABB<ADC?EBBBBCCDCBBAAAABBBDCBB==:::8>A??A>@@=A=@A@A987
@ATNG8:04258:05944
GATGGTAGTATATCGCGTCGCTATCAGAAGATCAGGAACTTCGTAGAAGAATTCAGATTTTTAACACGAAGAGTAAACGTAAAAAGAATGGTTTTACAAGTACTCACGTTTAACAATATTGCAGCAGTACGCACACAATTGAAGCGCAGTAAGGATGGCTAGTGTAACTAGCAAGAATACCACGAAAGCAAGAAAAAACGAAGTTACGTCTATTAACTATTAACTGATACCTGTCTTCTTCCGAAAACGAATGAGTTACACACTCTCATATGACACTACCATCGTTCGGTCAGAGATCT
+
//9<8=AABA<<;;;=>>?666<;555<7:99=00)0)//)///7<<8=>7;7;9:><<<<'0+/55//)/78///(/344444$4;399.555&5;;6966AAAA<;>;4?;=<7:55.44:44459:9;;99;55050559=:944444.55944.49<<<:874////993::4::=.33877.83314===?=%43=633.3766/.-3050-..8(.(.333555175522,2239.2222&2993222..(....5556...9338<;<<::77:525>49959999952225
@ATNG8:04265:05912
GATGGTAGTGTGTCTCTGAGAGTAGTACTCATTCGTTTCGGAAGAGACAGGTACGTTAATAGTTAATAGCGTACTTCTTTTTCTTGCTTTCGTGGTATTCTTGCTAGTTACACTAGCCATCCTTACTGCGCTTCGATTGTGTGCGTACTGCTGCAATATTGTTAACGTGAGTCTTGTAAAAACCTTCTTTTTTACGTTTACTCTCGTGTTAAAAATCTGAATTCTTCTAGAGTTTCCTGATCTTCTGGGTGTATCAGCGAGTATCTACCATCGTTCGGTCAGAGTCT
+
///:499:444////////799565;>9556;7;=>>8:;9;:>><<<BB?B@@>@.5.55994;:?;<;:>://)/7777'7949;==2@595.55<7<@>AA@DCCAEFBCBBAA?ACC@C@BCC<;;BB?BB;;7;AABCA<>>000<000=<@CC?BB?CADA;:9@@@B>B;;;;;*;;A9@BDDDD+DB@@@:>=@>BB@@@@49999(9==9949=AC@CCDCBBBC>C@CCCCCC>BBBC=CCBABABCBBBB=<<@@00+000=@*09?AB?@@AA@@
@ATNG8:04265:05924
GATGTAGCACGAGTCACTCATATCCAGAAGATCAGGAACTCTAGAAGAATTCAGATTTTTAACACGAGAGTAAACGTAAAAAGAAGGTTTTACAAGACTCACGTTAACAATATTGCAGCAGTACGCACACAATCGAAGCGCAGTAAGGATGGCTAGTGTAACTAGCAAGAATACCACGAAAGCAAGAAAAAGAAGTACGCTATTAACTATTAACGTACCTGTCTCTTCCGAAACGAATGAGTACAGAGAGTACGTTATGTCTACCATCGTTCGGTCAGAGTCT
+
555<=BCBB@;;>BCCBCCDA@@C:CAB>BBBBAA=A=ABCBB@A4997;8@@@?;>>=,=8<>=?>?A?=<<693:4444$4;5<7<?>066949955599;;7;;>=8>?@;;@@>@@?@AA?>>@@@@9??;;69:A?CC@A>A?C@?<@@A?BBBB>AACB@@=>>;>AA8@:;@@8;;=7<===C1=B><777A=;@A<@9>>AA<A=??BAA=@@BAA@A=C=@AB>AAA?BB????BBBAAABBCBAB>AAABBCEF7;;=;;5;=6;<@@AABBB
@ATNG8:04268:05913
GATGGTAGGAGACACGTCGCACACGTACTCATTCGTTTCGGAAGAGACAGGTACGTTAATAGTTAATAGCGTACTTCTTTTTCTTGCTTTCGTGGTATTCTTGCTAGTTACACTAGCCATCCTTACTGCGCTTCGATTGTGTGCGTACTGCTGCAATATTGTTAACGTGAGTCTTGTAAAACCTTCTTTTTACGTTTACTCTCGTGTTAAAAATCTGAATTCTTCTAGAGTTCCTGATCTTCTGGGTGCGCTACAGTCTCTCTACCATCGTTCGGTCAGAGTCT
+
895=;>>C?DA@:95555<<>BCCDCCB@A;;4;@C@8AB?B@HDCDCCC@BBCBB?B?AABD@C?ACAACAA;A=@@@@@.@?:?@@@9ABBB?B??=?B=?>BBBB<????BBBB?BBB?B?AAA>>>>><????:>>>===>>>>CCE;;;><>>>=BB6;7;==A@@@AA=ABBBB5@;@;AAACC/A::;B9>>@:::@>>>5:;;;)5::<A:A:??:==@@:;;<@<>>>AAB896660///<==??@ACAAAD?<<@6:///=9==9==AB>==66
@ATNG8:04274:05910
GATGGTAGATACTCGCTGATACACCCAGAAGATCAGGAACTCTAGAAGAATTCAGATTTTTAACACGAGAGTAAACGTAAAAAGAAGGTTTTACAAGACTCACGTTAACAATATTGCAGCAGTACGCACACAATCGAAGCGCAGTAAGGATGGCTAGTGTAACTAGCAAGAATACCACGAAAGCAAGAAAAAGAAGTACGCTATTAACTATTAACGTACCTGTCTCTTCCGAAACGAATGAGTACACACTCTCATATGACACTACCATCGTTCGGTCAGAGTCT
+
78<C=@?BCBCCCCBBBBDCCCBBB=BGG@CCCC@@?@@CCBAACA?BA?B?BBBABBBB3B@CBBBCCCC99948??EEDD2DD@D6;;;6;BC@GBBBCCCCC?B?BD@BCC?BBBBCCCBBBCCCCCCB@CCDD?B@A@AA?A=B@BBB@BCBCCCCA?CCCBCB@BB?9898>><==7?@@?@A@AA2@B@B@??BBABB<?:==>=0818=A@A?AAAAABB@C?BBB>BBB?BBDCCCCCCBBBCDCCC=>AAAAABBB???@00-0><@@@@@B>>?
@ATNG8:04282:05942
GATGGTAGGCGAGAGTGAGACGCAGTACTCATTCGTTTCGGAAGAGACAGGTACGTTAATAGTTAATAGCGTACTTCTTTTTCTTGCTTTCGTGGTATTCTTGCTAGTTACACTAGCCATCCTTACTGCGCTTCGATTGTGTGCGTACTGCTGCAATATTGTTAACGTGAGTCTTGTAAAACCTTCTTTTTACGTTTACTCTCGTGTTAAAAATCTGAATTCTTCTAGAGTTCCTGATCTTCTGGTGTCTGATCTGTATCACTACCATCGTTCGGTCAGAGTCT
+
955C;CCB@BB@?ABADBCCBBBBDHCAABCCACCDD=BB@D?@@BCCDB?BBBBD?C?CCCC@C>AABBBBCBB?A@AAA2AC@EBBB>BCBB>BBB>BB>779CCC?CBAAABBB>AAA=C;A@@==>??<AAAA;?@@@AA@@?>>>?>==<;;>><@@<@<AAA???AAA<AAACC5A=A899997)8<=??9@A@@@@A=>><@AAA/A==>B=B=>>:=AAA>>><?;==??::6:@A<@@@@@A>>?A@@???@@@AA==?=CC5;;;?A>>=@;;;
@ATNG8:04234:05969
GATGGTAGGAGACACGTCGCACATGTACTCATTCGTTTCGGAAGAGACAGGTACGTTAATAGTTAATAGCGTACTTCTTTTTCTTGCTTTCGTGGTATTCTTGCTAGTTACACTAGCCATCCTTACTGCGCTTCGATTGTGTGCGTACTGCTGCAATATTGTTAACGTGAGTCTTGTAAAACCTTCTTTTTACGTTTACTCTCGTGTTAAAAATCTGAATTCTTCTAGAGTTCCTGATCTTCTGGCGCGTATGTATGTCGCCTACCATCGTTCGGTCAGAGTCT
+
44:<9?CD?CCBCBCAA?BAAA00/<<<ACCB@BCCJ?CC?C@CCDBCBD@DCCBB@B@ACCC@C@DDBCBBA?@:;;;8;)38>CCCD=BBBA=?@D@CB=AABBBC?BAAABBBB>CAA<A;A@>88:>><AAAA=AAAAAAA8::AC?;<<>89::9==8=9=BB>>>AAA:>====/=9=9====<+<>78818>=>>>><><18888(6>>>A=A=@@<??@@<;;=B=???A>>:==@<=====?@?DA>>>AAA<===6;///>76616<?>@@;;;
@ATNG8:04237:06002
GATGGTAGTGATACAGATCAGACACCAGAAGATCAGGAACTCTAGAAGAATTCAGATTTTTAACACGAGAGTAAACGTAAAAAGAAGGTTTTACAAGACTCACGTTAACAATATTGCAGCAGTACGCACACAATCGAAGCGCAGTAAGGATGGCTAGTGTAACTAGCAAGAATACCACGAAAGCAAGAAAAAAGAAGTACGCTATTAACTATTAACGTACCTGTCTCTTCCGAAACGAATGAGTACAGAGAGTACGATATGTCTACCATCGTTCGGTCAGAGTCT
+
B>>C?CCDBBBBFDCCCBBBCCGFD@CBB@BABB@@=@:BAB@@@E@CB?B???=<<<;;,73:AB?>?CAAA@8?DAABBB2AB@C?BBB;CCGBCBBBCCCBB?B@CC@CCB?CBCCCCCCCCCCCCCCC?CDCD?BBABCBBB@C@CBB@BCCCCCCC@BBBBBB@BB@AAA499@@@9@@@;999999%9A?A?>@DCBB@:=:=>@@7;8:@CBB?BB@@@A@=@>ABC>BBB>AABBCDCBAABBBCCCCCCCBBBBBBC>>>??A95517<??@@999
@ATNG8:04238:05980
GATGGTAGCAGACGTGACAGAGCGCCAGAAGATCAGGAACTCTAGAAGAATTCAGATTTTTAACACGAGAGTAAACGTAAAAAGAAGGTTTTACAAGACTCACGTTAACAATATTGCAGCAGTACGCACACAATCGAAGCGAGTAAGGATGGCTAGTGTAACTAGCAAGAATACCACGAAAAGCAAGAAAAAAGAAGTACGCTATTAACTATTAACGTACCTGTCTCTTCCGAAACGATGAGTACGTGTGCGACGTGTCTCCTACCATCGTTCGGTCAGAGTCT
+
945505<<=>====BBCDGBBBABB?BGF@AAABBB>B?B@@ABBB@CC7:49>?98777$34=88==<BA?A@899;@AAA0AC=@<ABB7BAA=AAAADBB;;6;=AA=B@@69:B>@@@CC;;:===45.44445:::::;<8=9=;;7:::<9:>?=??AABA<<<13333333333&3883777777$7728888;5355(.(.366.5/56;;>;?????B@=@=000*000/:==>B?>>>@>><@=9>>>=<<;>=;;98///600,0?@ABBBBB
@ATNG8:04240:06004
GATGGTAGCGAGCGAGTGTGTATACCAGAAGATCAGGAACTCTAGAAGAATTCAGATTTTTAACACGAGAGTAAACGTAAAAAGAAGGTTTTACAAGACTCACGTTAACAATATTGCAGCAGTACGCACACAATCGAAGCGCAGTAAGGATGGCTAGTGTAACTAGCAAGAATACCACGAAAGCAAGAAAAAGAAGTACGCTATTAACTATTAACGTACCTGTCTCTTCCGAAACGAATGAGTACGATGAGAGAGCTCTCTCTACCATCGTTCGGTCAGAGTCT
+
=;?C:BBABBB;;;BBBCDCCBBBCACCC?BBBCCC@C?CCCCCCB>BB>C@BBBBBAAA2@=BCABADDCDCC9@>99:9:*:B=C@CEI;CBCAFCCCCBC@@9?=;;7;BC@ECBBBCCCCBBBCBCCC?CDCE@CC@@BCCC@C@BAA=ACCBBBDC@CBBBCC@DE@BAB>BBCCC=BAA=ACCCC3BA?CAAACCCAA>A?BBCD=@>BBCAB>@@@@@BB?B?BBB=BBB>AABBBBBBCAAACCBCBC??>B>>>>>?A??9>9>?>ACCCEC???
@ATNG8:04242:06009
GATGGTAGGACGAGCGTCTGAGAGGTACTCATTCGTTTCGGAAGAGACAGGTACGTTAATAGTTAATAGCGTACTTCTTTTTCTTGCTTTCGTGGTATTCTTGCTAGTTACACTAGCCATCCTTACTGCGCTTCGATTGTGTGCGTACTGCTGCAATATTGTTAACGTGAGTCTTGTAAAACCTTCTTTTTACGTTTACTCTCGTGTTAAAAATCTGAATTCTTCTAGAGTTCCTGATCTTCTGGGCAGACTCTCACACGCCTACCATCGTTCTGTCAGAGTCT
+
@??C;@CC@CD9<;BBBBBBABCC@CBCCE@@>ABBB>BC@C@DCCCCCC@CCCBC@C@BBBB@D@CCCCBABBC@DCCCB3BB?@@AI>CCCC@CCFEHH?AABCCC@CBFDBBBC@CCC@C?CCCCCCAA>ABCC@CCCBCCCCCBBBCBBBB?BCD@DD?A?BBBBCCCCC?CDDDC;D@C<;::::*;CAA@>BACBCCBBAB5;;;;*;AABDBD@CD@CBCCCBB?C@CCDBBB?BBCC>CCBBDCCCBBBBBCC?CCD@CBBBD@BB@CCCCCCBBB
@ATNG8:04257:05979
GATGGTAGGCGTGTGAGAGTCTGCCCAGAAGATCAGGAACTCTAGAAGAATTCAGATTTTTAACACGAGAGTAAACGTAAAAAGAAGGTTTTACAAGACTCACGTTAACAATATTGCAGCAGTACGCACACAATCGAAGCGCAGTAAGGATGGCTAGTGTAACTAGCAAGAATACCACGAAAGCAAGAAAAAGAAGTACGCTATTAACTATTAACGTACCTGTCTCTTCCGAAACGAATGAGTACGAGAGTCAGAGCAGAGCTACCATCGTTCGGTCAGAGTCT
+
445C;BBB@DDCB?@ACCCBBBBBB?B@@?9;;;<C?B@BBBCBBA>;;7;=BBC@@AA@,@=AAAAAABBAAA;@=9:9:9)9938;@@@6@@@?BAAABBBCB@C@>=<:@>8>>@@@@@@@AAAA>><>;@@AA:>>@>>>;;7><@?B?BBBBCACA>BCCB>><>B?BCC@BBBAA;A994:BBAB3A=:==>=AABA@:>:>CAA<@<>A88:<???@>>>=@<@@@:@BB????A99:BAACBBCCCCBBBD==>@AA:>;>>B>BB@>@>BA?===
@ATNG8:04258:05998
GATGGTAGCGAGCGAGTGTGTAACCAGAAGATCAGGAACTCTAGAAGAATTCAGATTTTTAACACGAGAGTAAACGTAAAAAGAAGGTTTTCAAGAACTCACGTTAACAAGTATTGCAGCAGTACGCACACAATCGAAGCGCAGTAAGGATGGCTAGTGTAACTAGCAAGAATACCACGAAAGCAGAAAAAGAAGTACGCTATTAACTATTAAACGTACCTGTCTCTTCCGAAACGAATGAGTACTGCGTCTCACTCTCGCCTACCATCGTTCGGTCAGAGTCT
+
444<.44<5;55<==;@><?997:=A@C?D;;:;9.9155<;;9:49<7@249733888'829;<;<<=<;::3335<;;;(44059=>?0998/0)////597274//)//::4///;;;<<555::::9?<>=8955<AABBAA@C?B::5:9??AAAB?>=<B@A177<377>>;;5=.65652555'5:6<9::;::;;28457::-55'25<<?;>:9888;3857?>9A7857AA@ABBA999AAA?:99?@@@B@BBB@AAAAC<??>BA@ACB::9
@ATNG8:04259:05983
GATGGTAGCGCACACATAGATACAGTACTCATTCGTTTCGGAAGAGACAGGTACGTTAATATGTTAATAGACGTAACTTCTTTTTCTTTTGTCTTTCGTGGTATTTCTTGCTAGTTACACTAGCCATCCTTACTGCGCTTCGATTGTGTGCGTACTGCTGCAATATTGTTAACGTGAGTCTTGTAAAAACCTTCTTTTTACGTTTACTCTCGTGTTAAAAATCTGAATTCTTCTAGAAGTTCCTGATCTTCTGGCTCTCGTAGACAGATACTACCATCGTTCAGGTCAGAGTCT
+
889@<?0:5:9@@@@A@B@A@@?=999;;<::74444)44.5.5:55555.59===8<5;9455./)//////7727<597777'////&/////)//558>555)4;.4455;>8666===<<8@9959<@@@BAB994999@<@9955599:<<;;;<==86667;;7@7@>=9=>?@?<=99949$95=5>;>>?+;;BCC:@9:9=9495549999(555495;9==95////)/9494:<=;;<7;;C=?>>?>:>>>>>AAB;;9BBB@A@@?A<0004==09999@@
@ATNG8:04261:05965
GATGGTAGCACGAGTCACTATATCCAGAAGATCAGGAACTCTAGAAGAATTCAGATTTTTAACACGAGAGTAAACGTAAAAAGAAGGTTTTACAAGACTCACGTTAACAATATTGCAGCAGTACGCACACAATCGAAGCGCAGTAAGGATGGCTAGTGTAACTAGCAAGAATACCACGAAAGCAAGAAAAAGAAGTACGCTATTAACTATTAACGTACCTGTCTCTTCCGAAACGAATGAGTACTGCGTCTCACTCTCGCCTACCATCGTTCGGTCAGAGTCT
+
:55>9CC@@ABB=BBCCCCCCCCC@CCC@BBBCCC?C?BBBBAAA?BB?C?BAA@AAA@2@?ABBBBBBBBBB;A=99999(9@;A=AAA577B?BBA@AA>>>=A=AC=AAA;@>>>@@???@DAA<<<?<?AAA;?BBB@@??<@<@@@<@A@??>AA=AA>ACC>?@=@CB=??867)8::4:<>=@/78.7@;:>@>>>=A=A@@@<@=AA@@@<AAAA>>>;?=CC>:=AA<CCCCA@>>AAA=;;>>??A@<<<9>>A;>;;;>8<<7;;>@@D===
@ATNG8:04261:05967
GATGGTAGTCTCAGATAGTCTATAGTACTCATTCGTTTCGGAAGAGACAGGTACGTTAATAGTTAATAGCGTACTTCTTTTTCTTGCTTTCGTGGTATTCTTGCTAGTTACACTAGCCATCCTTACTGCGCTTCGATTGTGTGCGTACTGCTGCAATATTGTTAACGTGAGTCTTGTAAAACCTTCTTTTTACGTTTACTCTCGTGTTAAAAATCTGAATTCTTCTAGAGTTCCTGATCTTCTGGAGATACACATGATACTCTACCATCGTTCGGTCAGAGTCT
+
877<<A@CBBCC@ABBBCBBCCB999@==<=@:B;?;<;=:B?@AAB@BB:ABBBC=A5;99945.54<<<=?>>669CCC3@A?ABCB>@@AA>ACA>AA0000>0;69@@@AABB<?@C<A?BCCCCCCC@CDCC?BAAABBBBBA;<;;:@@;?@>;=@:>5:566@>>>E<;@@>@0<5@<99999(9@9::.9999A;?@>>8A@@@,>9:9>;@=BD@BBDDBCA@C@CCB??@?:;:>BDABBBB@@ABBCDBAABCD>AAC?@=@A?ABBEIEAA@
@ATNG8:04265:06002
GATGGTAGTACATGATAGACGACACCAGAAGATCAGGAACTCTAGAAGAATTCAGATTTTTAACACGAGAGTAAACGTAAAAAGAAGGTTTTACAAGACTCACGTTAACAATATTGCAGCAGTACGCACACAATCGAAGCGCAGTAAGGATGGCTAGTGTAACTAGCAAGAATACCACGAAAGCAAGAAAAAGAAGTACGACTATTAACTATAACGTACCTGTCTCTTCCGAAACGAATGAGTACAGAGAGTACGATATGTCTACCATCGTTCGGTCAGAGTCT
+
:?@A?B@A@B=C?@@CBCBBAA;;;9==?:>==;55.55:9;:=AB>;@@E@CDBABAAA0B?BCCCCCC;9:B;B;99999$9:5:2555&5:<7596;665;<8<:=A;>BA@CCCCAAACBBABBBABBAICBB?BBBBAA?@<A4::;29@@@=6668=@A@@@<><6:=>*00:68/6686>>><<+?;>?@??///@@@7;*//0//(/.99=7>444=<B?F=@@@7;00*///69<9;;AC==<>>?>>>888;;>>8;877;,223857377...
@ATNG8:04269:05972
GATGGTAGTATCTGCACACTCTGTCCAGAAGATCAGGAACTCTAGAAGAATTCAGATTTTTAACACGAGAGTAAACGTAAAAAGAAGGTTTTACAATACTCACGTTAACAATATTGCAGCAGTACGCACACAATCGAAGCGCAGTAAGGATGGCTAGTGTAACTAGCAAGAATACCACGAAAGCAAGAAAAAAGAAGTACGCTATTAACTATTAACGTACCTGTCTCTTCCGAAACGAATGAGTACACACTCTCATATGACACTACATCGTTCGGTCAGAGTCT
+
:5;F;CBBBBBCBBBDBBBCCCCCC@CBB@CCCCBB>B@BBCBBBA@DD?A?BCB?@@@@2@?BBBBBBBC><;7;@@BCCC2BA;@5;;;.;;;8<JGDDCCCB>B?BA>@DE@BBBBBBBBBBCCBBBBB?BBBB@BBBBBBBB>B@C@@>@B@@@CCC?CCCBCB@BA?BAA4:::::,899399::::%:><>97:B@>>A36157>>2;7;@CCF@GCA@@AA=@=@CD>DCC>AADCBBBBCCBBBCBBB>>BAAABBCDBABCC>AA?AA@@@????
@ATNG8:04272:05990
GATGGTAGCTCGCTGATGATATCTCCAGAAGTCAGGAACTCTAGAAGAATTCAGATTTTTAACACGAGAGTAAACGTAAAAGAAGGTTTTACAAGACTCACGTTAACAATATTGCAGCAGTACGCACACAATCGAAGCGCAGTAAGGATGGCTAGTGTAACTAGCAAGAATACCACGAAAGCAAGAAAAAGAAGTACGCTATTAACTATTAACGTACCTGTCTCTTCCGAAACGAATGAGTACACATCGTCGTGTCGTGCTACCATCGTTCGGTCAGAGTCT
+
455>:>CAACCDD?@?CCCCBCCCC>CCJBDAABE@D@CCCDCBB@CC@B@BBB;;;;;);;A@ABBBDEBB@8>>8988*3?<@6???5<BC@CBCCCCCAA>==@?;=<<8<=>>>>@>><<???><><>@>B<???ABBBA=@<@=A>ABBBBBBB?@@@=@@>BB=ABC?A?899+:9818ABBB/>><>@?@B@@@@;@<@@@@<@=@@>>>;>@>><AA<A<AAE7>AA>ABBCBBBBBBBBBCCCBBBBBBA@@BB>BBBBB?BB?BBBBBBBBB
@ATNG8:04281:05961
GATGGTAGCGCGCGAGCGTAGACCCAGAAGATCAGGAACTCTAGAAGAATTCAGATTTTTAACACGAGAGTAAACGTAAAAAGAAGGTTTTACAAGACTCACGTTAACAATATTGCAGCAGTACGCACACAATCGAAGCGCAGTAAGGATGGCTAGTGTAACTAGCAAGAAATACCACGAAAAGCAAGAAAAAAAGAAGTACGCTATTAACTATTAAACGTACCTGTCTCTTCCGAAACGAATGAGTACGATGAGATCTCGTGTGCTACCATCGTTCGGTCAGAGTCT
+
88:><<DABBCBBBDBBBCCCCCC>BCH@CCCC@@>@@BBBCCCC@CD?B?BBBBBCCC2C?CCAABBBBBBA:A>>>@@@0BB@D@CDD;DEDBCCBBCBBBC?C@CC@BAA>ABBBCCCCCBBCC???C<@???;@@@>@@::4<?@@@?ABAB@A::88<??80)---(---)--59;;078343333333"//(/...889;6151288:+55'26==@?@;;B?=<181888)37703:@BBCCABBBBBA=@===?>>>>>@@=ABA8858==AA>>>???>
@ATNG8:04234:06057
GATGGTAGTGATACAGATCAGACACCAGAAGATCAGGAACTCTAGAAGAATTCAGATTTTTAACACGAGAGTAAACGTAAAAAGAAGGTTTTACAAGACTCACGTTAACAATATTGCAGCAGTACGCACACAATCGAAGCGCAGTAAGGATGGCTAGTGTAACTAGCAAGAATACCACGAAAGCAAGAAAAAGAAGTACGCTATTAACTATTAACGTACCTGTCTCTTCCGAAACGAATGAGTACCTCTCAGACGCTCGTCCTACCATCGTTCGGTCAGAGTCT
+
BCBC?CDC@@BDDCCCBBCBBCCBB@BCB@FDC;;9056::;@@?;?@@=B=@AA@@A@A+>6A;=AAABB@@=6;;;;:::$9:7<2444&5;;8<A;AAA@BC?B@BB?BBB?BBBBBCDCCFCHCDBBB@BBBB?@@EBCBCC@GAC@A?@CBBCBCB@CBDECC?CB?CCD?BBCBB>:9:=@@@A@2AB@CCC@@ABB@=C:??EF6838AAAB?BCABBBD?B?BBB=AAA?BBBFFCB?AAACCCCBBBAB>AA<>>A;?:;;A?BD@CCCCBB???
@ATNG8:04235:06030
GATGGTAGTAGTATACTAGACAGACCACGAAGATCAGGAACTCTAGAAGAATTCAGATTTTTAACACGAGAGTAAACGTAAAAAGAAGGTTTTACAAGACTCACGTTAACAATATTGCAGCAGTACGCACACAATCGAAGCGCAGTAAGGATGGCTAGTGTAACTAGCAAGAATACCACGAAAGCAAGAAAAAAGAAGTACGCTATTAACTATTAACGTACCTGTCTCTTCCGAAACGAATGAGTACTATGATAGTACGTATAGCTACCATCGTTCGGTCAGAGTCT
+
@;@B7@A@<9;44459990//---8(---/)/::9990545AA>@BB=??>A<::998999(33888///;:::?7==56555$5;59299909@?=CCCB=@<A@;?=::5:??>ACC?BBEDCCBBBCBBB@CCBB=@@@999?>3;6:@@<?BCBBBBB?BBCCBB?BB@CBB>AA???:<>>9868888%/876///;8=>>9<89;::2:8=>@@@?AA@@?@@;>;===6===39733893338933333863.--,2,,--(-..226;;5998778///
@ATNG8:04242:06032
GATGGTAGTCTCAGATAGTCTATAGTACTCATTCGTTTCGGAAGAGACAGGTACGTTAATAGTTAATAGCGTACTTCTTTCTTCTTGCTTTCGTGGTATTCTTGCTAGTTACACTAGCCATCCTTACTGCGCTTCGATTGTGTGCGTACTGCTGCAATATTGTTAACGTGAGTCTTGTAAAACCTTCTTTTTACGTTTACTCTCGTGTTAAAAATCTGAATTCTTCTAGAGTTCCTGATCTTCTGAGATATCATCAGCGAGCTACCATCGTTCGGTCAGAGTCT
+
;@5506:>CCCDDBBBCC;::66;9;;<9:;;2;?@B<CB?B?>=BC<B<<??=66256;<4505055<<<;:44.444)4<3885:9;;1;<957:A<>CC>?>=;7925=@>>>;=.5595:3;<>@ADCCBCA@@=:;:ACCCCCAA@BBA@@8:;99=>8>;??AAB@?>D7?>=99&5.5;99;:;(;9@@D8@@>00/:7<<)0000$9599@4=4?;5:@@@@9:298<959@A>@ACBB:::DBBBCBCCCBBA@AB?BBBAB?;;7;;;?>>>?@
@ATNG8:04251:06050
GATGGTAGGCGACATACATACGCGCCAGAAGATCAGGAACTCTAGAGAATTTCAGATTTTTAACACGAGAGTAAACGTAAAAAGAAGGTTTTACAAGACTCACGTTAACAATATTGCAGCAGTACGCACACAATCGAAGCGCAGTAAGGATGGCTAGTGTAACTAGCAAGAATACCACGAAAGCAAGAAAAAGAAGTACGCTATTAACTATTAACGTACCTGTCTCTCCGAAACGAATGAGTACAGAGAGTACGATATGTCTACCATCGTTCGGTCAGAGTCT
+
:;;A7@AB?CECBBCCCDAAAB@@@@ACGA;;0>@@+0,0=><?AAAA4:9(9=?@@@@>0>=BCECCAAACCE=C:;;;;;*;B>B5;;;*:CA=@AAABBBBB>A><;8;BE@CCBBBDBBBCBBBCCCCACCCC@BAABBBCC?C@DAA;@@A000AD@ACBBBB?BC=??><>?DDD?BA@=99:::.:A>BBABCCBBB?B@CBA?7;5;ACAA>BBBABBBA>ACC=BAA=AAAABCBBBBDCGCCBABCAAA@?ABA>BBBBB>=<<B>ADBA999
@ATNG8:04258:06016
GATGGTAGCGCACACATAGATACTGTACTCATTCGTTTCGGAAGAGACAGGTACGTTAATAGTTAATAGCGTACTTCTTTTTCTTGCTTTCGTGGTATTCTTGCTAGTTACACTAGCCATCCTTACTGCGCTTCGATTGTGTGCGTACTGCTGCAATATTGTTAACGTGAGTCTTGTAAAACCTTCTTTTTACGTTTACTCTCGTGTTAAAAATCTGAATTCTTCTAGAGTTCCTGATCTTCTGGGTGTATCAGCGAGTATCTACCATCGTTCGGTCAGAGTCT
+
555>9>B::;CBBBCCCCCCCBBBBBBB@@@B@BBBC>CC?C?BBCCCDD@CCCBA?@@@AAC@C@CCCCAABCB?999::*;A>BCCC=BBDC>@AC?BD@ABACBBACBBBCCCC@CCC@C?CCCE999B?BBBB@CCCCBBCCCCCCC@@@B@CCC@BC@C?BBBECFA@@<?;:;:.;@D=;;;;;*;@CAB=BCEDDDCFCC?BBBB2BCCCHBK@CBACDBBBCC@C?CCBCCC@B@@@=@CCGCCCCDFCCCCCCCCC@DBBBC>AA@CDCBCB@AA
@ATNG8:04260:06024
GATGGTAGATACTCGCTGATACACCCAGAAGATCAGGAACTCTAGAAGAATTCAGATTTTTAACACGAGAGTAAACGTAAAAAGAAGGTTTTACAAGACTCACGTTAACAATATTGCAGCAGTACGCACACAATCGAAGCGCAGTAAGGATGGCTAGTGTAACTAGCAAGAATACCACGAAAGCAAGAAAAAGAAGTACGCTATTATCTATTAACGTACCTGTCTCTTCCGAAACGAATGAGTACTACTCTCAGAGACACACTACCATCGTTCGGTCAGAGTCT
+
>;AB?CCBBBCCCBBBBBCBBBBBB=BDCACCCCBB?B@CCCCCBB?AB?C@BB@=====.==ACB@BDBB>=;3;=9:;:;*;C>B5;;;6;BB@CCDCCCC@@<?<AB?BCC@CCAABDDDEBBBCCCCC?CCCC?BBBBABAB>C@CAA>ABAA@CDC?AACCBB?BB?AAA;??@@@:AAA=@@@@@2@B?BAAACAAAC=B>>>@?:=:=A>>>=@@@@@AB<?;?AB:BAA<AAAA@AAAAAACAAA<=>AA@>>A>>>;AAA;;69;5<?=@??>>=
@ATNG8:04266:06016
GATGGTAGCTCTGCTCTGACTCTCGTACTCATCGTTTCGGAAGAGACAGTACGTTAATAGTTAATAGCGTAACTTCTTTTTCTTGCTTTCGTGGTATTCTTGCTAGTTACACTAGCCATCCTTACTGCGCTTCGATTGTGTGCGTACTGCTGCAATATTTGTTAACGTGAGTCTTGTAAACCTTCTTTTTACGTTTACTCTCGTGTTAAAAATCTGAATTCTTCTAGAGTTCCTGATCTTCTGGGATATGAGTGACTCGTGCTACCATCGTTCGGTCAGAGTCT
+
44::+//7////7779;<;;@>CDA@@@95444477.//)/)/-899,,-6---(/277795;?@@@>=00)--(-----$--(/99;3<666:>>;,//,//:::>666?==>//)///)/)//0;9;:?466=>9=>555<4445::9::44.4444)483838::556<<<7666>4<7<.55555$555;;1;555555:99.4444$44455.57;;6544448838.448998.4455)5:;:95555499:<<;5//:1/////)/91843/77///
@ATNG8:04269:06033
GATGGTAGTACATGATAGACGACACCAGAAGATCAGGAACTCTAGAAGAATTCAGATTTTTAACACGAGAGTAAACGTAAAAAGAAGGTTTTACAAGACTCACGTTAACAATATTGCAGCAGTACGCACACAATCGAAGCGCAGTAAGGATGGCTAGTGTAACTAGCAAGAATACCACGAAAGCAAGAAAAAGAAGTACTCTATTAACTATTAACGTACCTGTCTCTTCCGAAACGAATGAGTACTGCTCTCACTCTCGCCTACCATCGTTCGGTCATAGTCT
+
<>CC?C@BBCCD;;:CB>BBB@@@B?BBLADBCBBA<A?BDFDBBB?BA<@<@?;@<@@@+C?BCBCCEBA@@B:@@??>?>,?@=@<@@@4@@C@CBCCHBA@B@C@@@?@BE@CCCBBBEBDCCBCBBBB@CECGACDCCBDDC@DAC::9;A@?CB>E?BBBCAB?;;6:A@;@BBBA=B7939AAAB3BB?BABF?@??B?B@?@@B?B=AAAAA?C;;;8885;=ABB=>@C=;;<;A???@A@;;;?<9:///:9=::6>>>88068197<??A@@:
@ATNG8:04271:06033
GATGGTAGCGAGCGAGTGTGTATACCAGAAGATCAGGAACTCTAGAAGAATTCAGATTTTTAACACGAGAGTAAACGTAAAAAGAAGGTTTTACAAGACTCACGTTAACAATATTGCAGCAGTACGCACACAATCGAAGCGCAGTAAGGATGGCTAGTGTAACTAGCAAGGATACCACGAAAGCAAGAAAAAGAAGTACGCTATTAACTATTAACGTACCTGTCTCTTCCGAAACGAATGAGTACGTGTGCGACGTGTCTCCTACCATCGTTCGGTCAGAGTCT
+
944@7=@@@BCBAABDDBBBCC@AA@CCCAHDCCAA?A@CCCBBC?=AA>A>BAA@@@@@0A?CCCCBA?@:::0;C@A@@@,;;6;@DLF;CCCGGCCAAA;;;49.94.4995:>99;CDDDCCAAACCC@CCCD@CCCCBBBB?CACBB@ACCCCCBB?BCCCCC?C?BBBB=??BBC<><>=@@@@@2AC@CAAACBBBC>A>AAAB;?=?BDDEADCBBBBC8;:;CD?CCC@CCCCCBBBBBBBBDBBBBBBB@@>CCC?CBB>@=@C?CCCCCCAAA
@ATNG8:04280:06055
GATGGTAGCTCGCTGATGATATCTCCAGAAGATCAGGAACTCTAGAAGAATTCAGATTTTTAACACGAGAGTAGACGTAAAAAGAAGGTTTTACAAGACTCACGTTAACAATATTGCAGCAGTACGCACACAATCGAAGCGCAGTAAGGATGGCTAGTGTAACTAGCAAGAATACCACGAAAGCAAGAAAAAGAAGTACGCTATTAACTATTAACGTACCTGTCTCTTCCGAAACGAATGAGTACGTGTGACGTACGTGAGCTACCATCGTTCGGTCAGAGTCT
+
:5;A8=B@@?@@;BABBB;;;CBBBAFDC@;;;CBB@B@CCCCBBB?BC@B=???99999)98=<=@CAB@@?B?>=99999):=;=3877&7<;68BBDCBB??<??BB799<<<<88=@BBBBBBBBCDJACCBB@CCFCDCCC>B?ABB@CB@@@A;<79AA@@B@9:69?<8;;777)37;177877'7>28443A?>;>7>;?>@>8<3;>BBB>BB;;;CC>A>ADE?CCC?ABAAACCCCCBBBBCBBC@@ABACC??<????A>@A>@??@AAAAA
@ATNG8:04251:06095
GATGGTAGTACATGATAGACGACACCAGAAGATCAGGAACTCTAGAAGAATTCAGATTTTTAACACGAGAGTAAACGTAAAAGAAGGTTTTACAAGACTCACGTTAACAATATTGCAGCAGTACGCACACAATCGAAGCACAGTAAGGATGGCTAGTGTAACTAGCAAGAATACCACGAAAGCAAGAAAAAGAAGTACGCTATTAACTATTAACGTACCTGTCCCTTCCGAAACGAATGAGTACTATGTAGAGCTCTATACTAATCGTTCGGTCAGAGTCT
+
@@AC?CBCBBBDA@ABBBCB:;;BBADCI@CCCCAA?A=BBBBACF?CB?C@DACCBDFL1B<BBACGCCCCDG=DB;;;;69E>B5;;;*;@@=ACCCABB@@?@@CC@CCC>BBCBBBDCBCBCBCCBA?BGFDADCCBBBCC?B?B;;8;B@@@CBB?BCCCBC@BFA:99799???5<9:3::999(0;6=///::<<:1313=::2;7;?CBC@BA@@B=B@C@BBB=@@@?;;;AAAABBBCBBBBBBAAABBABBB>A@><8992:@@AAB??@
@ATNG8:04252:06065
GATGGTAGTGTCATATGAGAGTGTGTACTCATTCGTTTCGGAAGAGACAGGTACGTTAATAGTTAATAGCGTACTTCTTTTTCTTGCTTTCGTGGTATTCTTGCTAGTTACACTAGCCATCCTTACTGCGCCTCGATTGTGTGCGTACTGCTGCAATATTGTTAACGTGAGTCTTGTAAAACCTTCTTTTTACTTTTACTCTCGTGTTAAAAATCTGAATTCTTCTAGAGTTCCTGATCTTCTGGAGATATCATCAGCGAGCTACCATCGTTCGGTCAGAGTCT
+
88:C@CCCCBBBC@A@CCCCCCCCCBBBBCCA?BCCC>CC@B?BBBDDDD=BBCBB@CACCBC@C@BBBDCCCCD=;99:9*:?=ABBB=BBDC@CCDACD?BBBCGD@CCCCDFED@CCC@C@BBCDCBC?CCCDD?CBBBBBECDDDDDBBBC?BBB@CC?B?BBBCDCBCC@C@@@@9@>C<:;:::*:;::;6;CCDCCCBBB=A@@A0AABDEAD@BB?BDCCBBDAGABAACCCACCG@CBCDCCBBBCCCDCBBCCCC@CBCBC@CC@CCCCCF@@?
@ATNG8:04258:06101
GATGGTAGACATATCGTACTCTCTGTACTCATTCGTTTCGGAAGAGACAGGTACGTTAATAGTTAATAGCGTACTTCTTTTTCTTGCTTTCGTGGTATTCTTGCTAGTTACACTAGCCATCCTTACTGCGCTTCGATTGTGTGCGTACTGCTGCAATATTGTTAACGTGAGTCTTGTAAAACCTTCTTTTTACGTTTACTCTCGTGTTAAAAATCTGAATTCTTCTAGAGTTCCTGATCTTCTGGTCTACGCTCGTCGCGCTACCATCGTTCGGTCAGAGTCT
+
?;AD@CBABBCCCBBBDCBBB=::CCBABB;;8;BAB=BA?A@CDDCBBB?CCBBB?A?BCBB>B?BBBCCCDBB=>?>?>.<@;@999(7<<=?BBA>AC7:9?CAB>ADDDCAAA:<<>;A;@@666AAA=AAAA9=>@@>>=<>>??AAAAC<9:9=CC=C;AAA>>=@??<???BB;C:>988888(9=9;91967///9:;@<@DDD.9>@==:=9@@<AABCDAA<A:??@@@E;??A<@@A:::====AA???>>>A<@@A??;??<@@@::666>
@ATNG8:04262:06084
GATGGTAGCACGAGTCACTCATATCCAGAAGATCAGGAACTCTAGAAGAATTCAGATTTTTAACACGAGAGTAAACGTAAAAAGAAGGTTTTACAAGACTCACGTTAACAATATTGCAGCAGTAGCACACAATCGAAGCGCAGTAAGGATGGCTAGTGTAACTAGCAAGAATACCACGAAGCAAGAAAAGAAGTACGCTATTAACTATTAACGTACCTGTCTCTTCCGAAACGAATGAGTACGATGAGATCTCGTGTGCTACCATCGTTCGGTCAGAAGTCT
+
88883944445<9::=:55<<::::7;:?8<<<;;;2916=:9;;;5:=9>8<<;77777'7)//6778:888803344444$4:7<.555&5::7<@ACC?@//)080/)///278:<<<>666><;;<@:555559456:::>:>9=<=677:9///76999/33-371733,37771888499;;.881733343::;6<-3333,3,397886:===:::57168:////)/:::////////75556///8888:8828=989477,37333,3733
@ATNG8:04269:06088
GATGAGTATCATGTGTATCTCCAGAAGATCAGGAACTCTAGAAGAATTCAGATTTTTAACACGAGAGTAAACGTAAAAAGAAGGTTTTACAAGACTCACGTTAACAATATTGCAGCAGTACGCACACAATCGAAGCGCAGTAAGGATGGCTAGTGTAACTAGCAGGAATACCACGAAAGCAAGAAAAAAGAAGTACGCTATTAACTATTAACGTACCTGTCTCTTCCGAAACGAATGAGTACTGTATCTATGTGTGCGCTACCATCGTTCGGTCAGAGTCT
+
;::CCCCBBCC@AACCICCCDABBCBCCCGCC?B?CCCCCBB?CC?C@CBBAAA@@2@=AABBBBAA999+9@;;;;;*;B>@9@>?3?@?:ABABABC;;:;@BB?CBC?BCCBCBCICCECBCCCB?BBCB?BBCDCCAA?B?BBC?CCBBBBBB?BBACBBB?B?889@BBBBC=B::3999999%0>;=///;;BA=9=7;;<<*/+/8<000:AAAAAB@E?BBB=BCC?EBBBBBACBBCDBBBAAABAB<<=>>@<@@??@<??<===>>>:;:
@ATNG8:04234:06124
GATGGTAGAGTACAGTGTAGTAGACCAGAAGATCAGGAACTCTAGAAGAATTCAGATTTTTAACACGAGAGTAAACGTAAAAAGAAGGTTTTACAAGACTCACGTTAACAATATTGCAGCAGTACGCACACAATCGAAGCGCAGTAAGGATGGCTAGTGTAACTAGCAAGAATACCACGAAAGCAAGAAAAAGAAGTACGCTATTAACTATTAACGTACCTGTCTCTTCCGAAAACGAATGAGTACTATAGACTATCTGAGACTACCATCGTTCGGTCAGAGTCT
+
;;<>9=<<=<565555;;;=?A;;@8=9946955::.405=B?;;>:>=8=9@?>=9:9:)=7>?=B@?CCDFC5;;9999:':9254599+;>>:>;69AA@AB<A>AA<@@@<@AA:;;?@@ABBBBBBC>ABBC;;;BABA??<@=A@@>@CDABB??=?AAA?@;>@==>=187779277/<?>F?@0/00/99:=:9>=.5.28:8+2+25888878/////*323333&39939;;;3333389888555:==877@BAC?B???E@AA>ABA@@@?>=
@ATNG8:04240:06144
GATGGTAGGCGACATACATACGCGCCAGAAGATCAGGAACTCTAGAAGAATTCAGATTTTTAACACGAGAGTAAACGTAAAAAGAAGGTTTTACAAGACTCACGTTAACAATATTGCAGCAGTACGCACACAATCGAAGCGCAGTAAGGATGGCTAGTGTAACTAGCAAGAATACCACGAAGCAAGAAAAAGAAGTACGCTATTAACTATTAACGTACCTGTCTCTTCCGAAACGAATGAGTACCTCTCAGACGCTCGTCCTACCATCGTTCGGTCAGAGTCT
+
:::C;CCC>AACECCCBBCCE;;;B@BDFAFCCCBB>B?BBACCBB?A@@D@CABCBCBB0@<@@?@BBBBBBB<BB@@@@@1@A@D7:994:BB=BBBBCDCFC>A>BD@CCC?BBBBBAACBCDDBCCCE>@ABA=@ACCD;<<@F?B=;9;D@A@CBC?CBCBBB???99998=<992999198888(7?9@BBAABBCD@C?BBB@<A=>>BBC@CECBA@@@DACCC=CBA>A@:::::4:A:::?A:9:ABAAA>ABC?==;;?=@A??@@BA@@@@
@ATNG8:04240:06151
GATGGTAGATACTCGCTGATACACCCAGAAGATCAGGAACTCTAGAAGAATTCAGATTTTTAACACGAGAGTAAACGTAAAAAGAAGGTTTTACAAGACTCACGTTAACAATATTGCAGCAGTACGCACACAATCGAAGCGCAGTAAGGATGGCTAGTGTAACTAGCAAGAATACCACGAAAGCAAGAAAAAGAAGTACGCTATTAACTATTAACGTACCTGTCTCTTCCGAAACGAATGAGTACACATCGTCGTGTCGTGCTAATCGTTCGGTCAGAGTCT
+
?:;:9>><<<===@@666<AABCCJ>CCD@C>?@9:6;=@@B@@::68?=A?DB?>=BB=+=7=8444:::<==5:9>@AAA,@=;94955&5;;5595555555.409@=CCC?BCCBCCDGCCBAA@@@@@CBBC?BBAAA;::;A=@;;2:>==>>:?7?;;A<B>@@<?@;488>:?67878<<<==,;?8?>AA?;:9:3:499994949=AA?7:::99CC?A>?=?8==?;0/0===ABBB><<<=88:3338;;9:6:?@@>AB?BCBBBB===
@ATNG8:04244:06114
GATGGTAGCACGACACGACGATGTGTACTCATTCGTTTCGGAAGAGACAGGTACGTTAATAGTTAATAGCGTACTTCTTTTTCTTGCTTTCGTTGGTATTCTTGCTAGTTACACTAGCCATCCTTACTGCGCTTCGATTGTGTGCGTACTGCTGCAATATTGTTAACGTGAGTCTTGTAAAACCTTCTTTTTACGTTTACTCTCGTGTTAAAAATCTGAATTCTTCTAGAGTTCCTGATCTTCTGGCTCTCGTAGACAGATACTACCATCGTTCGGTCAGAGTCT
+
88:C@CAAAA@;;;;>?=;;;;?@BCCCDCCC@CEEI>CC@C@AAACFGEACCCCE?B?AABC?C?AAACDDF>?<?=??=+AB@KA>>3>00)0+000+399;;=9<>6<BAAABBB?BCC?A=@@@::;>@<@AAA<>>>A>>>::;CCC>>>>;9::=<<8=:=?@AAAAAA<A@@@@3?<?<@@DDD/AA;;:6:>>>@@@><<19:::*;;:;B=B=@@;@A???@@=B<AAAAA?:@@@=@@@<<<AAAD>>>A?AAAAA<>>>@@<??<==>BAA@@>
@ATNG8:04250:06120
GATGGTAGCATCATGCATATCTCACCAGAAGATCAGGAACTCTAGAAGAATTCAGATTTTTAACACGAGAGTAAACGTAAAAAGAAGGTTTTACAAGACTCACGTTAACAATATTGCAGCAGTACGCACACAATCGAAGCGCAGTAAGGATGGCTAGTGTAACTAGCAAGAATACCACGAAAGCAAGAAAAAGAAGTACGCTATTAACTATTAACGTACCTGTCTCTTCCGAAACGAATGAGTACCTCTCAGACGCTCTCCTACCATCGTTCGGTCAGAGTCT
+
ABDE?B:;6;;;@@BBCCCCCFCCC@AAA?BBBBA<7<5555555@?AC=A?B?@?EDDD+414==374B=BB=5;A<;;;;*;@??:@@@2C@@?AGDBBBBBA=@>AB@BCD;<<BCDCHFCCCCCCCBB?BCCC>AABCCCCC@D@D::;;CCECBCC@CBBBBC?BB>AAD>AADDF>???>AAAAA2AB?:99ABAA==5;5:==>1837>BDE@HCAAABB?B?BBE=ABC>BAB???C?BCBBBBCEAA==>>=ACC=@??9:5:A?BBCDCC@??
@ATNG8:04254:06157
GATGGTAGTGATACAGATCAGACACCAGAAGATCAGGAACTCTAGAAGAATTCAGATTTTTAACACGAGAGTAAACGTAAAAAGAAGGTTTTACAAGACTCACGTTAACAATATTGCAGCAGTACGCACACAATCGAAGCGCAGTAAGGATGGCTAGTGTAACTAGCAAGAATACCACGAAAGCAAGAAAAAGAAGTACGCTATTAACTATTAACGTACCTGTCTCTTCCGAAACGAATGAGTACAGAGAGTACGATATGTCTACCATCGTTCGGTCAGAGTCT
+
888=@A>AECBBCCCCBBBBBCBGDACCCBCBBBBB?B;BA@ABAA@BA>A@EBBBBCBB3B?BBCBBBBBBBB<AA>@@@@0?B>?5;::*9A@=BBBCCCCAA@AADC@CCD@BBBA@@CCCCCCCCCCC@CCBB@BBBBAAAA<B@BBB@BFCBBCCD@BABBBB@BB?BBA799AA@9BAA>ABCCC3BB?CAAABCE@@<@9==??;?<?ACCCACBC@@CB@D?CDD>AAA?ABBCBBCCCBBAAABCCCB@BB887BA;?A?9:5;:8==CBBB?@?
@ATNG8:04259:06114
GATGGTAGATACTCGCTGATACACCCAGAAGATCAGGAACTCTAGAAGAATTCAGATTTTTAACACGAGAGTAAACGTAAAAAGAAGGTTTTACAAGACTCACGTTAACAATATTGCAGCAGTACGCACACAATCGAAGCGCAGTAAGGATGGCTAGTGTAACTAGCAAGAATACCACGAAAGCAAGAAAAAGAAGTACGCTATTAACTATTAACGTACCTGTCTCTTCCGAAACGAATGAGTACACATCGTCGTGTCGTGCTACCATCGTTCGGTCAGAGTCT
+
>;?C@CCBBBBCCCDBBBBBCCDCD>CCC?CCCCAA?A@BBCBCCC?CC?C?CCCBBBBB3B@BBACABBACCC>BBCCCCC5DC?B<@@@7@AB?BBCBCCCCC?B?BC?CCB=AACCCCCCCCCBCBB@C?CCCC=AACDBBAA>C@CA@>ACCDAAAA?CCCBAA?BC@>>??BBABC<@@@<@@@AB2AD@C?>>CBB=;7;<@@AB7;7;BCBB?BBAA@AA=A?AAC=????BBBBBBCCCCCCCBCBBBAAABBBBCC?DCBCB@BB?BBCFBBAAA
@ATNG8:04259:06154
GATGGTAGTAGTACACTAGTCATACCAGAAGATCAGGAACTCTAGAAGAATTCAGATTTTTAACACGAGAGTAAACGTAAAAAGAAGGTTTTACAAGACTCACGTTAACAATATTGCAGCAGTACGCACACAATCGAAGCGCAGTAAGGATGGCTAGTGTAACTAGCAAGAATACCACGAAAGCAAGAAAAAGAAGTACGCTATTAACTATTAACGTACCTGTCTCTTCCGAAACGAATGAGTACTACTCTCAGAGACACACTACCATCGTTCGGTCAGAGTCT
+
:<AC?CBCAA9:9=BBGBBBCBBBB@BBB@BD99:B=A<AAE@AAB@BC?C@BBBBBDGD3C?BBCCCCAC:::.9@;;;;;*;D>C7;;;6;CC@CABBCCCDD?B?BC?CCC?BACCCCCECBBBCCCCB?BCBB?BBCBBBBA=B@DDD@CCAAAAAA=AACCCC@BB?999999BDC>BAA<<?<??.=A?B:98AAB@@<@:==@@:>:=?B@@>@CAAACC?A>ABB>BBC?CCBBCCCCAAABBBABBBBB>>>@AAA=DDA:94998<=>@@@;;:
@ATNG8:04263:06129
GATGGTAGCACGACACGACGATGTGTACTCATTCGTTTCGGAAGAGACAGGTACGTTAATAGTTAATAGCGTACTTCTTTTTCTTGCTTTCGTGGTATTCTTGCTAGTTACACTAGCCATCCTTACTGCGCTTCGATTGTGTGCGTACTGCTGCAATATTGTTAACGTGAGTCTTGTAAAACCTTCTTTTTACGTTTACTCTCGTGTTAAAAATCTGAATTCTTCTAGAGTTCCTGATCTTCTGGAGATATCATCAGCGAGCTACCATCGTTCGGTCAGAGTCT
+
55BC@?CDEBBB==AABB;666<9;;CCCCDCABBBC>CJAFACFAABBB@BCCBB@B?BBBB@C?AACCAC@:964;;;;+AB@CB@@8?0006:::9>B?B899AA?ABBCEDCC?BBA>=8<<;<?@AA<A>::7;@@@@@B>>>A=>>@??:<<<8=?8=:===@@AAAB:=>@@@5@=A:>>===/>@AAD7>>@?>>>@@>8<<<<.<<<=A<A<AA<>>=@>>>;>=ABAA>=:>>>;<<<><<<A:;:?@@=>>@@@<>>>>@9<=:>>@999///
@ATNG8:04265:06136
GATGGTAGTATCTGCACACTCTGTCCAGAAGATCAGGAACTCTAGAAGAATTCAGATTTTTAACACGAGAGTAAACGTAAAAAGAAGGTTTTACAAGACTCACGTTAACAATATTGCAGCAGTACGCACACAATCGAAGCGCAGTAAGGATGGCTAGTGTAACTAGCAAGAATACCACGAAAGCAAGAAAAAGAATTACGCTATTAACTATTAACTTACCTGTCTCTTCCGAAACGAATGAGTACGAGAGAGCACACGTGTCTACCATCGTTCGGTCAGAGTCT
+
444:5;>ECCBBBBCCCCCCDHCECAGDF@DCCCBB?B=BBBBBCC?CC>@>@AA99999)9:?AABBB?A999+8<?@@@@,;;5:2:::4:@B?BCDGGFD@@;@>;;8;CC@CBBBCCCBCCBEGBBBC@DCBB>@@@@@@?A?B@C;;9;@@@ACCB@BBABAD@BB?AAA:??@@?8@994:ABBC2BB?B=??BA==B:=9=>==0818=9=A588@??@@<@<@@@7;;E<??????<<<@AA???A=>=@A<<<<==8=?==<::;5;<===:;;;
@ATNG8:04276:06110
GATGGTAGCTCGCTGATGATATCTCCAGAAGATCAGGAACTCTAGAAGAATTCAGATTTTTAACACGAGAGTAAACGTAAAAAGAAGGTTTTACAAGACTCACGTTAACAATATTGCAGCAGTACGCACACAATCGAAGCGCAGTAAGGATGGCTAGTGTAACTAGCAAGAATACCACTAAAGCAAGAAAAAGAAGTACGCTATTAACTATTAACGTACCTGTCTCTTCCGAACGAATGAGTACGTGTGACGTACGTGAGCTACCATCGTTCGGTCAGAGTCT
+
<<BA>BDCCCCCBBBBBBBBCD99<@CAA?CCBBBB>A?BBBCBBE@FC@B?@>>9::::):?BBDCAABCCEF=A?@@AAA2BB?B=AAA9ACC?CABBCCCCC?B?BB@CBB?BCCCCCCCGCCBBCCCC@CCCC@BCCBCDBA>CAEAA?ACDCCCAA>BBBCBB?@A=999499?CC=BBB?BBBBB3BC@E:::CAAAA;?<???>;><??BAA?ABAAABC@CACD?BCD@CBAABDFAAAADBBAC@AABBBAA@CC?CAAAA>?>;>DABBBBBB
@ATNG8:04280:06119
GATGGTAGCTCACGTACGTCACACGTACTCATTCGTTTCGGAAGAGACAGGTACGTTAATAGTTAATAGCGTACTTCTTTTTCTTGCTTTCGTGGTATTCTTGCTAGTTACACTAGCCATCCTTACTGCGCTTCGATTGTGTGCGTACTGCTGCAATATTGTTAACGTGAGTCTTGTAAAGCCTTCTTTTTACGTTTACTCTCGTGTTAAAAATCTGAATTCTTCTAGAGTTCCTGATCTTCTGGGATGTGTGCGCAGTGCCTACCATCGTTCGGTCAGAGTCT
+
55;>9>D@ABBDCCCBABBGCBBBBBCCCC@@?@CCC>CC@C@DDDFCCC@DCCCB@B@BBBC@C@CCCAAABCD@BBBBB3AB>B===<>DCD?CBB?AA787?BBB?BBBCDABB?BBB>>=>??@A@@@<AC?@<===>>>>>AAAAAA==>=>>><AA=B<>>??@AA::78>>A7@A;A;ACCDD.==AAA7;;;887888>5;;::)5777:2:2<>3>>?88;@:>;?@@ABC;;:==6=///66;>@A@??@A<@@@<=>=>>188;>ADFDCAAA
@ATNG8:04282:06118
GATGGTAGTACATGATAGACGACACTAGAAGATCAGGAACTCTAGAAGAATTCAGATTTTTAACACGAGAGTAAACGTAAAAAGAAGGTTTTACAAGACTCACGTTAACAATATTGCAGCAGTACGCACACAATCGAAGCGCAGTAAGGATGGCTAGTGTAACTAGCAAGAATACCACGAAAGCAAGAAAAAGAAGTACGCTATTAACTATTAACGTACCTGTCTCTTCCGAAACGAATGAGTACTGCGTCTCACTCTCGCCTACCATCGTTCGGTCAGAGTCT
+
8:@C?CCCBBBBCDCCCBBB???DCCCDC@DDDCCBAB@CCCBAAC?CC?A<?=?;;;;;';7CDCBCCCCAA@6?A;;;;;';<<<5955&5@>:>CCCCCCCC?B@BC?CBC@CCCCCAACCDAAACCDD?CCCC@AABCCDBB?CABBB>BCECCBBB@CBBACC>AB@BBA=?====5?@@>BDCCC3AA>A@??BBAAB>A>ABCD>A>BBCBBABCBBABB>@>@CC?CDC?BB???BAC???BBBBCC@@@ABD@EEE@B;;;A=@@@DB@;;;@@?
@ATNG8:04239:06161
GATGGTAGCTCTGCTCTGACTCTCGTACTCATTCGTTTCGGAAAGACAGGTACGTTAATAGTTAATAGCGTACTTCTTTTTCTTGCTTTCGTGGTATTCTTGCTAGTTACACTAGCCATCCTTACTGCGCTTCGATTGTGTGCGTACTGCTGCAATATTGTTAACGTGAGTCTTGTAAAACCTTCTTTTTACGTTTACTCTCGTGTTAAAAATCTGAATTCTTCTAGAGTTCCTGATCTTCTGGTATACACACTCGCTCGCTACCATCGTTCGGTCAGAGTCT
+
>:BC?BCCAA<BCBDCBBBCCCDCCCCBBB;;:;DDD?CC?BB=BCA@A?BDAA@>A7;;BC?C@CCCBBCCCCF>???@+BC?A@:;4;<@A@CCC@CB9;;;B9;6:@@ABBBC?BBB?A=@@?>???@>@BBB<??BABAB>>;BAAA?>:8;;;:===B=>>?===>>=5989::-:9>5:6;;<*66698(/.556337:9-////'///.6.5/7@;@==;==<;=8>@<788056@=@@@A???@AB>>>A?;;<@B<@@>>>:>><>ACDEBBBC
@ATNG8:04243:06188
GATGGTAGTGTCATATGAGAGTGTGTACTCATTCGTTTCGGAAGAGACAGGTACGTTAATAGTTAATAGCGTACTTCTTTTTCTTGCTTTCGTGGTATTCTTGCTAGTTACACTAGCCATCCTTACTGCGCTTCGATTGTGTGCGTACTGCTGCAATATTGTTAACGTGAGTCTTGTAAAACCTTCTTTTTACGTTTACTCTCGTGTTAAAAATCTGAATTCTTCTAGAGTTCCTGATCTTCTGGTCTACTACACTGTACTCTACCATCGTTCGGTCAGAGTCT
+
>:>A8BAACBBCCBCBEDCCBCDECCBCBDCB?BCCD>CC@C?CDDBBBD?CBBBC@D?@@CD?E@EDCCBCCCC?@@???0>>:@AAA=BBBC@BCM?BC?AABCDC@CGEEEDDFABBB@B@BCCCBCCCACCCC?BBBCBCDDDBBBCCBCC?CBB=CC?C?BAACBCCCC@CBBBB:A>B;:::::*;CAAB>CBBBCECA@A5;;;;*;BABC@C?BC@CCCDDDD?B?BCF@@A?@@A?@AACCHEBBBCDCBBBCCBB@B@@@C>BA@DDEEBB@@@
@ATNG8:04243:06198
GATGGTAGCATCATGCATATCTCACCAGAAGATCAGGAACTCTAGAAGAATTCAGATTTTTAACACGAGAGTAAACGTAAAAAGAAGGTTTTACAAGACTCACGTTTAACAATATTGCAGCAGTACGCACACAATCGAAGCGCAGTAAGGATGGCTAGTGTAACTAGCAAGAATACCACGAAAGCAAGAAAAAAGAAGTTACGCTATTAACTATTAACGTACCTGTCTCTTCCGAAACGAATGATTACGATGAGATCTCGTGTGCTACCATCGTTCGGTCAGAGGTCT
+
0/9<7=A@@?@@@@AACCIICDCBB?;<5:<<@BAA:>.555555<9CC@C???=98889'313<8383=::::39?<9999':9243;>>2==>9>@<?;@@;;;,;=@A?C@@=?@@?@A@@ACAAACDCC@CCBC?BACCCCCC?B=A:;7<BCCDBBD?@???>??CC@:::<?????8;;<89999:9%9?;894:?@@A??<@;>>>=8=:==BDD?BBAAA@A>A=AAB=ABC>AABB?BBCB999BAAABA@AA????BF@@::89399<@AAAAA=???
@ATNG8:04252:06187
GATGGTAGCATCATGCATATCTCACCAGAAGATCAGGAACTCTAGAAGAATTCAGATTTTTAACACGAGAGTAAACGTAAAAAGAAGGTTTTACAAGACTCACGTTAACAATATTGCAGCAGTACGCACACAATCGAAGCGCAGTAAGGATGGCTAGTGTAACTAGCAAGAATACCACGAAAGCAAGAAAAAAGAAGTACGCTATTAACTATTAACGTACCTGTCTCTTCCGAAACGAATGAGTACGAGAGTCAGAGCAGAGCTACCATCGTTCGGTCAGAGTCT
+
A?AE?BBCBBBCBBBBAAACCCCCC?BCC?BBBC:;8;?BBBBBBB?CC?C@BBA@@@@@.@;AA@ABAAA899+9=;;;;:$:<<==BBB7@BB<@AAACBC;;:;?BB?BCM>@ABCCDCCDCABABBCB@CCCB@A@@BCDAA>B>BBB?BBBCCCCC>AACFBB@BB@@??ADCBBB@A@@;999999%9?;?97:AAB@A=A;??@@<?<==BBB?ACAAAAA@C?BBA:@??<??AABBBBBBB?>>?CCCBABBDBBCC?A@@::3:80776;==>>>
@ATNG8:04254:06179
GATGGTAGACATATCGTACTCTCTGTACTCATTCGTTTCGGAAGAGACAGGTACGTTAATAGTTAATAGCGTACTTCTTTTTCTTGCTTTCGTGGTATTCTTGCTAGTTACACTAGCCATCCTTACTGCGCTTCGATTGTGTGCGTACTGCTGCAATATTGTTAACGTGAGTCTTGTAAAACCTTCTTTTTACGTTTACTCTCGTGTTAAAAATCTGAATTCTTCTAGAGTTCCTGATCTTCTGGGCTGCGCTGATATGCGCTACCATCGTTCGGTCAGAGTCT
+
455<9>BDBBCCCBBBBCCCCAAADFDBCCCD@BBBD=CC@C@BBBBBDD@DBBBB@B?BBBB?B@CBBBCCA8=833333$3@8A???8?889<A9958B=???BBB?BBB>@AAA:??A<@<>>>>>??>;>ADD<AAA>??@@@@??A;=;A<:;:=AA<@;?A@@@AAAA9==BBB6B<><>>AAA/AA@@@8@<:::;=<==3::::.;???D=D;>>;>>AA>>=;@;@CAAAA466=>1;///=888>AA@@@???>><;<;?B<??;?BAA@@@@>
@ATNG8:04258:06196
GATGGTAGCACGAGTCACTCATATCCAGAAGATCAGGAACTCTAGAAGAATTCAGATTTTTAACACGAGAGTAAACGTAAAAAGAAGGTTTTACAAGACTCACGTTAACAATATTGCAGCAGTACGCACACAATCGAAGCGCAGTAAGGATGGCAGTGTAACTAGCAAGAATACCACGAAAGCAAGAAAAAGAAGTACGCTATTAACTATTAACGTACCTGTCTCTTCCGAAACGAATGAGTACTGCGTCTCACTCTCGCCTACCATCGTTCGTTCAGAGTCT
+
89<B@BBBBCCB=BCBDCCKCCCCB:ABB?BBBB;;<<FKJHDBBBACE@CACBB@@@@@0@@BBBCBBEBBBB>B?AAEEE5BB?B@CCE<BBCADCGCCCB::6;@AA>BBB?BBBBBECCCCCBBA@;;7<BBC@AAAB@@?C=@=@BB?BBBCBBB?ABBAAB>AA?BBB?BAAAB=A??:?AAAA/?>9?999CAAAA<A<????=B==>ACC?ABB@@?@>@ACBB>BBA?AABBBDECBBB@@@BBBBCBBBC@?@?<@@@@@=@??;?A@ABBAA
@ATNG8:04264:06198
GATGGTAGACATATCGTATTCTCTGTACTCATTCGTTTCGGAAGAGACAGGTACGTTAATTAGTTAATAGCGTACTTCTTTTTCTTGCTTTCTGTGGTATTCTTGCTAGTTACACTAGCCATCCTTACTGCGCTTCGATTGTGTGCGTACTGCTGCAATATTGTTAACGTGAGTCTTGTAAAACCTTCTTTTTACGTTTACTCTCGTGTTAAAAATCTTTAAATTCTTCTAGAGTTCCTGATCTTCTTGGTAATACACACTCGCTCGCTACCATCGTTCGGTCAGAGTCT
+
@?AE@CBCBBBBBBCBBBD@CCCCCCBAADBB?BBBB>BDAG@CCCABAA<@@><;3=+0)/66166>@;????8>>==?>=+<?;90//(///88675<9==6:;:=5816>>;;;BB<@@@;>;>???:::>=AAAB7;:>====???ABB=>66*//77<<7?<@@><;9>A=/25567(6193:?>>>/;6336.6-----77573;AAA.7777(55'2333.3...533.304598..*.3.33351599;:99?AAAA=>>=>A=BB?><479797:A@<===
@ATNG8:04274:06187
GATGGTAGGCGAGAGTGAGACGCAGTACTCATTCGTTTCGGAAGAGACAGGTACGTTAATAGTTAATAGCGTACTTCTTTTTCTTGCTTTCGTGGTATTCTTGCTAGTTACACTAGCCATCCTTACTGCGCTTCGATTGTGTGCGTACTGCTGCAATATTGTTAACGTGAGTCTTGTAAAACCTTCTTTTTACATTTACTCTCGTGTTAAAAATCTGAATTCTTCTAGAGTTCCTGATCTTCTGGGTGCGCTACAGTCTCTCTACCATCGTTCGGTCAGAGTCT
+
955>:>CD@CABBBDDCBCDAABBCICCCCAA?ACCD>DD?B?BBCCCCC?CCCCB=A=ACCD@D?BAAAACCCC@BBBDB3BB@E?>><?BCD?AAC@BB?>=>A@@>BBBBCCCC<B?A;?<@>=?>>>><?@@?=CD@>==>A?@@AA?>>><>>>=AA<@;@AAAAAA@@=>>>@@6@=A:=<CCA+=<=AC9A<<<DA===@<AAAA/===//-/7;;7;@@@A??<?<>>>@BA8<766,6<79:DDDDA>@@>??@@@<@A@@@7::<@@CCCCC@@
@ATNG8:04281:06189
GATGGTAGACATATCGTACTCTCTGTACTCATTCGTTTCGGAAGAGACAGGTACGTTAATAGTTAATAGCGTACTTCTTTTTCTTGCTTTCGTGGTATTCTTGCTAGTTACACTAGCCATCCTTACTGCGCTTCGATTGTGTGCGTACTGCTGCAATATTGTTAACGTGAGTCTTGTAAAACCTTCTTTTTACGTTTACTCTCGTGTTAAAAATCTGAATTCTTCTAGAGTTCCTGATCTTCTGGGCAGACTCTCACACGCCTACCATCGTTCGGTCAGAGTCT
+
@BCD?BABBBBBCBBCCGCBBCDDCCFMDCBB@CBBD>DC@D?BC@@@CCACCCBB?B@BBBB?B>BBBBA?@=?:8BC?C+@B>A?;;7;00/5;//03>78;?CAA>ACDB??AA<AAA;@<@D?=>>><<A><;:=@AA>>>@@BA???>>>6:::;::5:;????AAAAA8;;@@@2@;@5;:===/>@@@D7:;>=>>>>?@;@@@@/@;;;?=B=>>;>AAA?>>=A=AAAAAA7;:AA6=:::;;B>>>AA@@@<@@A<;:;;@5;;:>AA===666
@ATNG8:04239:06253
GATGGTAGCTCACGTACGTCACACGTACTCATTCGTTTCGGAAGAGACAGGTACGTTAATAGTTAATAGCGTACTTCTTTTTCTTGCTTTCGTGGTATTCTTGCTAGTTACACTAGCCATCCTTACTGCGCTTCGATTGTGTGCGTACTGCTGCAATATTGTTAACGTGAGTCTTGTAAAACCTTCTTTTTACGTTTTACTCTCGTGTTAAAAATCTGAATTCTTCTAGAGTTCCTGATCTTCTGGTATGACTAGTGTACTACTACCATCGTTCGGTCAGAGTCT
+
@ACB@CCCCCDC??ADDGDCCCCCBBCCCCAA=@A@@=BD?C@CCCCCDD@CCCCC@D?BBBC?C@CCCCCBBAA?CCAAA/A?=AACC=CCCC?B??=?B?@?AB8878@A@BCBB>BAB>A?B@>A@===;AA@>9>>??=<>=>@AAB???@<???=@@<@:?@AAA@?@A;@@@BA5B=A;<<<<;)<=////)/76///<<;>18888(2888=6C:6505<9=6994827=:9//,//=4;@@A@@???AACAAAAA???;AA@@A9>>9>>>?AA<<<
@ATNG8:04240:06231
GATGGTAGGTGCACATGAGTGTATCCAGAAGATCAGGAACTCTAGAAGAATTCAGATTTTTAACACGAGAGTAAACGTAAAAAGAAGGTTTTACAAGACTCACGTTAACAATATTGCAGCAGTACGCACACAATCGAAGCGCAGTAAGGATGGCTAGTGTAACTAGCAAGAATACCACGAAATCAAGAAAAAGAAGTACGCTATTAACTATTAACGTACCTGTCTCTTCCGAAACGAATGAGTACGAGAGTCAGAGCAGAGCTACCATCGTTCGGTCAGAGTCT
+
>;>D@CCC<ABCDDBCBBCCCBBBC@BCB@CCCCBC?B?BBCCCCDAAB?C?AAC?@>@>0>=ABCCCCCCCCB=?A:::::*:B=B4;;;.;BA>ABCBDCCA@>A@FD@BBB?BBBCCBBBDBCCABBCC?BBCB>@?BBBCCC?C@CBB@BDCBBBBA=ACCCCB?AA?AAB?CCCCC>BBB>AACCB3B@?BBBBBAACC@B<88>@8<8<=BBB?BBBBABB?B?ABB<BBD>AABBBBBBCBBBBBCBBBBBBBAACCC?A?@@C>@@=A??@AAB??
@ATNG8:04240:06259
GATGGTAGCATCATGCATATCTCACCAGAAGATCAGGAACTCTAGAAGAATTCAGATTTTTAACACGAGAGTAAACGTAAAAAGAAGGTTTTACAAGACTCACGTTAACAATATTGCAGCAGTACGCACACAATCGAAGCGCAGTAAGGATGGCTAGTGTAACTAGCAAGAATACCACGAAAGCAAGAAAAAAGAAGTACGCTATTAACTATTAACGTACCTGTCTCTTCCGAAACGAATGAGTACGATGAGAGAGCTCTCTCTACCATCGTTCGGTCAGAGTCT
+
?<CC@BBBCCCCC@A@BBACCCGCE?BAB?B@AA>@=A=@@ABBCB?DC@D@AAAAADCD1?>@CCDCCBB>><7<@ACCCC5BA?A=@@@7@BB?CBBBCBCCD@D@DC@CCC?CCCCCCDCBBBCCCCCD@DCAA>ABBCBBAA>B?CBB?BCBBCBBB@CAAAAA?CC@BBB999BAA8<<=8998989%9@<?99:BBBAB==:<=AA7;7;ACBC@CB@@@BA?A?BAB=BCD>BABAAACBBBBBB???BBA@@<:::9:<@@@@B?BB?BBBABBCAB
@ATNG8:04256:06248
GATGGTAGCTCACGTACGTCACACGTACTCATTCGTTTTCGGAAGAGACAGGTACGTTAATAGTTAATAGCGTACTTCTTTTTCTTGCTTTCGTGGTATTCTTGCTAGTTACACTAGCCATCCTTACTGCGCTTCGATTGTGTGCGTACTGCTGCAATATTGTTAACGTGAGTCTTGTAAAACCTTCTTTTTACGTTTACTCTCGTGTTAAAATCTGAATTCTTCTAGAGTTCCTGATCTTCTGGAGATACACATGATACTCTACCATCGTTCGGTCAGAGTCT
+
8<<A?BDAAA@:9455555;;?=>9:4:995919@@@@4@A=A5<;9AABB@CBBCC@B<@;;;>A@CCCCCBBA?;78888)9>698DC>EBBC?A??=?A6994<78/4737A?@@?BBC?D?B>>A=;:67==;;,//89998===>>>=:<:48889>>:>:>;;;=;;:<;???@@2=4:4:>>>?/??=<@077:///<98;0876'26668495==0887;>>>;A:;;989:+//:6::;;====??==>??>??8818:9995//)/;@ABBABB
@ATNG8:04268:06215
GATGGTAGGAGACACGTCGCACACGTACTCATTCGTTTCGGAATGGAAGACAGGTAGCGTTAATTAAGTTAATATGCGTACTTCTTTTTCTTGTCTTTTCTGTGGTATTCTTGCTAGTTACACTAGCCATCCTTACTGCGCTTCGATTGTGTGCGTACTGCTGCAATATTGTTAACGTGAGTCTTGTAAAACCTTCTTTTTACGTTTACTCTCGTGTTAAAAATCTGAATTCTTCTAGAGTTCCTGATCTTCTGGATATGAGTGACTCGTGCTACCATCGTTCGGTCAGAGTCT
+
;5:A9=AB>BEEB@@@>0//9:::<<A@??>?4=9>735606(--(-(-622638///:95:)/)4.4:5:.4439<8333=14/;?;)//,///8::&///33,73;27=.789756-29555226::??;A7767555666<7785:<;>?@???>>>?===?<;;;;>>:>;>>>DBBB??;?AADE6@;>:===?>/???@>6::A=<=>>;;5;@@?/@>>>A=A=BB;???@?@@=D;>>BAAA7==?:?A@@@A:::>AAAAA>>>>95;9999///59999>>;;;
@ATNG8:04272:06216
GATGGTAGGACGAGCGTCTGAGAGGTACTCATTCGTTTCGGAAGAGACAGGTACGTTAATAGTTAATAGCGTACTTCTTTTTCTTGCTTTCGTGGTATTCTTGCTAGTTACACTAGCCATCCTTACTGCGCTTCGATTGTGTGCGTACTGCTGCAATATTGTTAACGTGAGTCTTGTAAAACCTTCTTTTTACGTTTACTCTCGTGTTAAAAAATCTGAATTCTTCTAGAGTTCCTGATCTTCTGGGTGCGCTACAGTCTCTCTACATCGTTCGGTCAGAGTCT
+
ABAA;??<>BBCBCBCCCBABCCC?BCBBB:;7;@@A9;;5;=ABCCCCD@CCCCCBD@CCCC@D?CCCCCCEBB=:;:::*:B>A@@@=@BDFACCDADE@@A@CCCADDDDCCCC?ABD?C?DCCC@@@B<@@??;AABBBBBBCCBBBBBAA>BBB?BC?B?CBCCCCBBB=B;:;:.<>B=AACCC2CCBBB:<<BCCCDAA?5:;:;;%;??BAAC@CC?BBBDBCC@C@AAACCC=A@AA<ACBBBCCCCCBBBBBBBCCCCBCC@CCACDCCCDAAA
@ATNG8:04275:06221
GATGGTAGTATATCGCGTCGCTATCCAGAAGATCAGGAACTCTAGAAGAATTCAGATTTTTAACACGAGAGTAAACGTAAAAAGAAGGTTTTACAAGACTCACGTTAACAATATTGCAGCAGTACGCACACAATCGAAGCGCAGTAAGGATGGCTAGTGTAACTAGCAAGAATACCACGAAAGCAAGAAAAAGAAGTACGCTATTAACTATTAACGTACCTGTCTCTTCCGAAACGAATGAGTACACACTCTCATATGACACTACCATCGTTCGGTCAGAGTCT
+
5::<?DDD@@ABCEBBBDBCCCCCC?BBC@ECBCCC@B@CCCBBBD@CC@C@CA@@ADCC5D@@ACCDCCC;:939>@@AAB0BB?C?BBB<BCCACCCCBBBCC>B?CB@BCC@CCBBBCCBBCCCEDCAA>@BAA<@@BBBA@D@C@BBB?BBCBBBBB?CBBBBC?BB????@CEBBB<A994:@@@@/??:?:9:A>>AA8;7;ABA5858AAAA@BB@@?CB=?=?BB=B??<?BCBBBEDAAACDCB?>>>BAAADCCC?CBA??;?A=??>@AAABB
@ATNG8:04278:06259
GATGGTAGGAGACACGTCGCACACGTACTCATTCGTTTCGGAAGAGACAGGTACGTTAATAGTTAATAGCGTACTTCTTTTTCTTGCTTTCGTGGTATTCTTGCTAGTTACACTAGCCTATCCTTACTGCGCTTCGATTGTGTGCGTACTGCTGCAATATTGTTAACGTGAGTCTTGTAAAACCTTCTTTTTACGTTTACTCTCGTGTTAAAAATCTGAATTCTTCTAAGAGTTCCTGATCTTCTGGTATACACACTCGCTCGCTACCATCGTTCGGTCAGAGTCT
+
45??7;BB?DBBCCBBC@@@BA@;;9BCBC=:;;CCJ?CCAC@BBAAA@@<@BA@A?B8;9@@5<:>98:???;?>@=@@@2AD?;<==58:<<6=9?:99579A@AB?BBBB@@@@000>@7<6997//.553989=4577779=>>>@@AAAAA<>>>=AD1818;;67;<<<///;>>.@///6?DDD/;<666.5//./.68//+.;;;)958386>3--*---*-=;;496;///55/58;5///88:=<<=>>>@@@???B=>:::=6//+/:ABAEB;;
@ATNG8:04239:06289
GATTAGTATAGAGCTCTACATAGTACTCATTCGTTTCGGAAGAGACAGGTACGTTAATAGTTAATAGCGTACTTCTTTTTCTTGCTTTCGTGGTATTCTTGCTAGTTACTCTAGCCATCCTTACTGCGCTTCGATTGTGTGCGTACTGCTGCAATATTGTTAACGTGAGTCTTGTAAAACCTTTCTTTTTTACGTTTTACTCTCGTGTTAAAAATCTGAATTCTTCTAGAGTTCCTGATCTTCTGGCGCGTATGTATGTCGCCTACCATCGTTCGGTCAGAGTCT
+
7458CCCCDDCBCBBDEEBBBABCDCCCBA5;;;;.9@8@:BBBBBAB?BBCCB>A699>>3904??ABBBBC?BBBBB1@A>>>==6BAAA?CFD>AA>A889??<???AB@DE<888=C=???BB???8==8818=AA=>=A@@A@@@@@B=@@@;>>=B;>>==<799<357999+9-55'58889:%33,,,,',,,,,,255826666)6899;6;48=15;AA<<=;>:>@@A>>;>>=89;/--66---667A>>;>BB<>===@<@B<A@@==6//-
@ATNG8:04243:06264
GATGGTAGTGATACAGATAGACACAGAAGATCAGGAACTCTAGAAGAATTCAGATTTTTAACACGAGAGTAAACGTAAAAAGAAGGTTTTACAAGACTCACGTTAACAATATTGCAGCAGTACGCACACAATCGAAGCGCAGTAAGGATGGCTAGTGTAACTAGCAAGAATACCACGAAAGCAAGAAAAAAGAAGTACGCTATTAACTATTAACGTACCTGTCTCTTCCGAAACGAATGAGTACCTCTCAGACGCTCGTCTACCATCGTTCGGTCAGAGTCT
+
>;?B@CA@@A;;:>>;565///////747<BC;;7;;ABA;;6>:AA>A=9:5<<<<=+=688;:=8BBAAA=98<>==='=@4505==.@A@=@>996><BB:B@CC>BBB?CBDCDDBDCCCCCCBBB?CBBB@DDDDDDAA?B?B:;6;A@@@BBB?BCBCCB@BB?BBA=A@99:,789299:9::%9@;@999CBBAB?B998AA<@<>=BBC?BCC;;;A?A=CAA:@@A=@@??>992:99=<?>:-----5...2+.3../)//)///4:<889
@ATNG8:04246:06283
GATGGTAGTGCGTGAGAGAGAGACCCAGAAGATCAGGAATCTCTAGAAGAATTCAGATTTTTAACACGAGAGTAAACGTAAAAAGAAGGTTTTACAAGACTCACGTTAACAATATTGCAGCAGTACGCACACAATCGAAGCGCAGTAAGGATGCTAGTGTAACTAGCAAGAATACCACGAAGCAAGAAAAAAGAAGTACGCTATTAACTATTAACGTACCTGTCTCTTCCGAAACGAATGAGTACACACTCTCATATGACACTACCATCGTTCGGTCAGAGTCT
+
455=:====;;;;;=>>666<;;;>5<<=6;900//)/)//9://5>7:94:;?=:89988'8-3339:00///8(//77777'99393999+7//)////77699)/)/727993794455<==?>@>>?<B?A;;;499;445:<7=9=5555499944055<==>6::843323//-(---(------#-739:8888733,3,3366380225448<::;;;96:6988////47::<==@A@>7738<8;B<;?<>99;;-33334.4349344<4333
@ATNG8:04256:06277
GATGGTAGCGCACACATAGATACAGTACTCATTCGTTTCGGAAGAGACAGGTACGTTAATAGTTAATAGCGTACTTCTTTTTCTTGCTTTCGTGGTATTCTTGCTAGTTACACTAGCCATCCTTACTGCGCTTCGATTGTGTGCGTACTTCTGCAATATTGTTAACGTGAGTCTTGTAAAACCTTCTTTTTACGTTTACTCTCGTGTTAAAAATCTGAATTCTTCTAGAGTTCCTGATCTTCTGGTATAACTAGTGTACTACTACCATCGTTCGGTCAGAGTCT
+
;::B=>C@AABCABBBBCCCCCBBCCDCCC998:@@B=CC@B?CCCCCCC@CBCCC@C@BCCB?C@DCCCCCCBB?BBDGD5BB?BBCD=BBBD@CCCACG>BABDBB@BCDCBBCD@BBB?C@CCCCCDBB?BBBC?CBBCCCCBCBB?CBCCC@CCC@BB?B@BBCCCCBBB?AACDD;C@C@BBBBB,AB;::6;@DDCDDBCC@CCCC3BA@AC?B?BC@CECCDCB?B?AABBBB?AAC?CCCC?BBCCCCCBBBCBBBB@C?@?B?AA@BBBCBBB99
@ATNG8:04259:06294
GATGGTAGTGATACAGATCAGACACCAGAAGATCAGGAACTCTAGAAGAATTCAGATTTTTAACACGAGAGTAAACGTAAAAAGAAGGTTTTACAAGACTCACGTTAACAATATTGCAGCAGTACGCACACAATCGAAGCGCAGTAAGGATGGCTAGTGTAACTAGCAAGAATACCACGAAAGCAAGAAAAAAAGAAGTACGCTATTAACTATTAACGTACCTGTCTCTTCCGAAACGAATGAGTACTATGTAGAGCTCTATACTACCATCGTTCGGTCAGAGTCT
+
@>BB?BC@?AB@A?CBBBCBBBBCCACCC@CCFC::;;:BBBBBCB@BB@C>BAA@@AA@+:6ACB>>8BBCCC;77:9999'9<6<7<<<.<AB@BCCBBBB:99;@DD@BBB=@AAAAABBEEECBBBBCABBBC?@@C@A@AB@C=@;;6;ABAAAAA=;;:@?A;@@=:9:3:0000+//0)0000000#/833333===B=@><55:85A6<=B@@=ABC;;;A?B=??D<??A?ABBBBABBA:9:A@@@B<>>==<<@AA<@;;;==FC<>>>?@>::;
@ATNG8:04263:06268
GATGGTAGGAGACACGTCGCACACGTACTCATTCGTTTCGGAAGAGACAGGTACGTTAATAGTTAATAGCGTACTTCTTTTTCTTGCTTTTCGTGGTATTCTTGCTAGTTACACTAGCCATCCTTACTGCGCTTCGATTGTGTGCGTACTGCTGCAATATTGTTAACGTGAGTCTTGTAAAACCTTCTTTTTACGTTTACTATCGTGTTAAAAATCTGAATTCTTCTAGAGTTCCTGATCTTCTGGGCAGACTCTCACACGCCTACCATCGTTCGGTCAGAGTCT
+
445>:?CB?BCDCDC@??@@A;69@?;><BBA>BBBB>BC?B=A@@B@BB@BBCBA=@=@CDE@D?CABADBBBB?BBDDD2AA=@9999&8==A9??A=AB@BBBBBB?BBBBBBBB?BB@=B=>==878;;:?==><>>>>>BD@@@AAA>>=>8:;:98808:>>>>?>>@@8=;;;;/;5;5;;AAA/@?@@@7;;@>>>@?;:8<FDD/B778A=B=AA;ABCB>>>;@<AAAB;:8:>AA7>=????@@@@@AA@@<@@@<@666>///7====AA>>>
@ATNG8:04264:06269
GATGGTAGCATCATGCATATCTCACCAGAAGATCAGGAACTCTAGAAGAATTCAGATTTTTAACACGAGAGTAAACGTAAAAAGAAGGTTTTACAAGACTCACGTTAACAATATTGCAGCAGTACGCACACAATCGAAGCGCAGTAAGGATGGCTAGTGTAACTAGCAAGAATACCACGAAAGCAAGAAAAAAGAAGTACGCTATTAACTATTAACGTACCTGTCTCTTCCGAAACGAATGAGTACAGTATCTATGTGTGCGCTACCATCGTTCTCCTTAAGTCT
+
@@@C;CECCCBBBBBBC:<;CGGDG>AAA=A@@A;;4::BAABBAA>AB?B?AAA????@.;=BBBAACBCCBB=?9;9???0<@8@9BBB;BDCACCCDCCC994;>AA>BBC?CBBBCEBBCCCCCCCBB@BA@@=@@@@@@@C?C?B;;9;BBBCCBBGCCB;::???<?BA9>>999,777/8>A@AB)BC?B?>?BBBDB>=9<=;;5:4;=ABB@CCBBBCC@B=@?C=BBB@:;:CBBCCCABABBBBBCBBBB@;;@A<@A@@@<???8=8=8==>>
@ATNG8:04234:06357
GATGGTAGCACGACACTACGATGTGTACTCATTCGTTTCGGAAGAGACAGGTACGTTAATAGTTAATAGCGTACTTCTTTTTCTTGCTTTCGTGGTATTCTTGCTAGTTACACTAGCCATCCTTACTGCGCTTCGATTGTGTGCGTACTGCTGCAATATTGTTAACGTGAGTCTTGTAAAACCTTCTTTTTACGTTTACTCTCGTGTTAAAAATCTGAATTCTTCTAGAGTTCCTGATCTTCGGTGTATCAGCGAGTATCTACCATCGTTCGGTCAGAGTCT
+
@CBC?CBBBB;;6CBBBCBBACBCCCCCCC@@=@CCE=CC?B?BCCCCBB@CCCCC@D?BBBE?C?ACDBBBBB?<:::99)7?;>89:,7@@@?BBC?AA=??ABDC?AAAAACAA>AAB>A;===@>>>?:?@@C5;;?????@@AA>@===?9>@A<>>:==BACAABA@@<>>???3?<A<@@AAA/AA@@@:@A>:;;=<<<39:9:+:<>>@=D=AA<AAAA?=;:@;AAAA@@;==9=??A@@>888C>>>=@@AA;A=>>C9;;7;@AAAA<<<
@ATNG8:04237:06326
GATGGTAGTACATGATAGACGACACCAGAAGATCAGGAAACTCTAGAAGAATTCAGATTTTTAACACGAGAGTTAAACGTAAAAAGAATGGTTTTACAAGACTCACGTTAACAATATTGCAGCAGTACGCACACAATCGAAGCGCAGTAAGGATGGTTAGTGTAACTAGCAAGAATACCACGAAAAGCAAGAAAAAAGAAGTACGCTATTAACTATTAACGTACCTGTCTCTTCCGAAACGAATGAGTACGATGAGATCTCGTGTGCTACCATCGAATCACGAAAGTCT
+
BDCA?@?@?B@ACC@@@AA<669;;@DCC@DBBAA9.55)5:::;:939:.4.4;445===+=466<<9:0/0)/;.55-----$-;)//6;<</==<8>9995<<55.43993444055?;@D;?@BDA;;;;;5;BBB@CCBBBCBB>B>AAC5;5;ABABB?;;:CCD?BB?@;:3:@9999-87810000/0$09(////8888=7=6<:BB>B?><@@>:>BAAAAA7;6;@B=BBC<@@@??????ABBCC@??AABA@???AA=A===>6;;@@AAA8@CC;
@ATNG8:04238:06337
GATGGTAGATACTCGCTGATACACCCAGAAGATCAGGAACTCTAGAAGAATTCAGATTTTTAACACGAGAGTAAACGTAAAAAGAAGGTTTTACAAGACTCACGTTAACAATATTGCAGCAGTACGCACACAATCGAAGCGCAGTAAGGATGGCTAGTGTAACTAGCAAGAATACCACGAAAGCAAGAAAAAGAAGTACGCTATTAACTATTAACGTACCTGTCTCTTCCGAAACGAATGAGTACACATCGTCGTGTCGTGCTACCATCGTTCGGTCAGAGTCT
+
><AC?CBAACCDDBBBBCCCCCBCD>CCC?CDDCAA?A@CBBABCA????C?AAAAADDC2A=ACAABDBB77757ACCCCC5CC?C5;;;.;CC?CBBCCBCDE?B?BB?BCC@CBBBDCCCBCCCCCCCD?BBAA>@?C@AABC>B@BBB?BCCCCCCD?BAAAAA?BA?@@@799CCE>BB@;==>>?2@C@D?>>CCC<;7;;>=AC<><>ABAA?@B@@@BB?B?BBC>BBA?CBDBBBAACCCCDBCBBB???BABBBC?CABBB@BB?BCBBCBBBB
@ATNG8:04240:06356
GATGGTAGTATAGAGCTCTACATAGTACTCATTCGTTTCGGAAGAGACAGGTACGTTAATAGTTAATAGCGTACTTCTTTTTCTTGCTTTCGTGGTATTCTTGCTAGTTACACTAGCCATCCTTACTGCGCTTCGATTGTGTGCGTACTGCTGCAATATTGTTAACGTGAGTCTTGTAAAACCTTCTTTTTACGTTTACTCTCGTGTTAAAAATCTGAATTCTTCTAGAGTTCCTGATCTTCTGGGTGCGCTACAGTCTCTCTACCATGTTCGGTCAGAGTCT
+
744<.55;:AA@@??;=BB>>CAAABAC;A@C?BBBB=BB@D@BBBCBAA?@?@??;?;@???=A=ABBAAA==B7BA===+==6@@BD9BABA>AAB???<>?>??@9>?@@A>;;7:>>>F<A?===AAA;>>:;7:@??@?>>>@@@@<<<</75917<8=8=<=A?6757657799+92;6AABBA/67/9>1656///699<;@@@>*9:::A3;3;A;9=>>>===A:==AABB;::<<6///@<7777---3--/6693795:588255,,((((*
@ATNG8:04242:06341
GATGGTAGCGCACACATAGATACAGTACTCATTCGTTTCGGAAGAGACAGGTACGTTAATAGTTAATAGCGTACTTCTTTTTCTTGCTTTCGTGGTATTCTTGCTAGTTACACTAGCCATCCTTACTGCGCTTCGATTGTGTGCGTACTGCTGCAATATTGTTAACGTGAGTCTTGTAAAACCTTCTTTTTACGTTTACTCTCGTGTTAAAAATCTGAATTCTTCTAGAGTTCCTGATCTTCTGGGATGTGTGCGCAGTGCCTACCATCGTTCGGTCAGAGTCT
+
;44839455<<BBBCCCCCCFCCCCDCCCDAA>@BBB?DC@F@CBBBCCC@CCDCC@B?CCCC?B@CCCBBBBCD=>>>>?,??;@@BC=CCCD@CCC@CC?AACCCC@DDECCECG@BBB>B@CCCCDBA@=?@BB@BGCCCCCCBCCCCCCCC@BBB@BE@C?BBBBCCCCC?BBBDD;C@B;;;EDD2GBBCD=BBBBAAA;;;>BBBB0BBBBB?B?CC@BBBDCCC?B@BBCCCC@CBBB;@:;;;DCCECCCCCC@CCC>AAB;;9;C?CDCCCBBBB
@ATNG8:04254:06333
GATGGTAGGCGAGAGTGAGACGCAGTACTCATTCGTTTCGGAAGAGACAGGTACGTTAATAGTTAATAGCGTACTTCTTTTTCTTGCTTTCGTGGTATTCTTGCTAGTTACACTAGCCATCCTTACTGCGCTTCGATTGTGTGCGTACTGCTGCAATATTGTTAACGTGAGTCTTGTAAAACCTTCTTTTTACGTTTACTCTCGTGTTAAAAATCTGAATTCTTCTAGAGTTCCTGATCTTCTGGTGTCGTCTATCATGTACTAATCGTTCGGTCAGAGTCT
+
:::?7<CC?CCAAA?=BABCAABBDCCDCC;:7;ABC?CBBC@CBBCDBB?CDDBA?A@CCCD@C@BBBCBB<<A9>=???1=>@CBDC>CAAB?CBB@BB?99:AAA<>?ECCC??<?>>:>=AA@??@AA=@@=>:;;;BB???AAA???@@@<=>=<A@;?;?A===B@@@:<<@DD2A=A5:6@@@,99333)------7335+2222$2555:38288255588999959>796903373///===:9=AAA;;;AABB<AA@@;?@;>>>>;<6//
@ATNG8:04255:06312
GATGGTAGTCTCAGATAGTCTATAGTACTCATTCGTTTCGGAAGAGACAGGTACGTTAATAGTTAATAGCGTACTTCTTTTTCTTGCTTTCGTGGTATTCTTGCTAGTTACACTAGCCATCCTTACTGCGCTTCGATTGTGTGCGTACTGCTGCAATATTGTTAACGTGAGTCTTGTAAAACCTTCTTTTTACGTTTACTCTCGTGTTAAAAATCTGAATTCTTCTAGAGTTCCTGATCTTCTGGGTGTATCAGCGAGTATCTACCATCGTTCGGTCAGAGTCT
+
?@@?:>>CCBCBBBCCDDBCCCB:9;CDCB@@=@CBC=DC@CBCCGCCCDBFCCCD@C@@A@B?B>@@BBBCCCC:;;BBA0@A?AACE?CDAA?ABB>BC<A@@BCC@CBECBBBB@CBB?C?CBBBBBBB@CBBC@CDCBBCCBAB@@@CBLF@BBB?BB6;6;@@@BBBBD?A@@??4>=@=@AAAA,@?AAB;AAB;;;CCCK@DDDH5C;;;B=@=@B@BCBBBDC@C?BACB<;9;@FF>CABBCCBBBCCCCICCCBC@B@@@D=@@>@@@BBCHEC
@ATNG8:04255:06359
GTTGGTAGTATATCGCGTCGCTATCCAGAAGATCAGGAACTCTAGAAGAATTGCAGATTTTTAACACGAGAGTAAACGTAAAAAGAAGGTTTTACAAGACTCACGTTAACAATATTGCAGCAGTACGCACACAATCGAAGCGCAGTAAGGATGGCTAGTGTAACTAGCAAGAATACCACGAAAGCAAGAAAAAGAAGTAACAGCTATTAACTATTACGTACCTGTCTCTTCCAAACGAATGAGTACTATAGACTATCTGAGACTTACCATCGGTTCGGTCAGAGTCT
+
357>9=ABCELEC666===BABCCEB;;9?@AAB@@<@ADA;<<//)/:4:7<<==<<<<<+<;>===>>>>:?::;<=>@@@+<A=;8<<@9BBD@C;9:CCBCC:::;B>B;:89AA=?BB<::..--5583>?==<=///;/00:><@@@=@CCD::9C@CC?@@@0//6?;;5<====5:4414:==>+==8::@<000;;>@:>:=@@@;>>CFCC>AAA;::C>B?BD=BBC@CBBBBBBBBBCECCBBABBBAA@83/3<;?@??<?9??=AB=BBB@@@
@ATNG8:04269:06334
GATGGTAGGACGAGCGTCTGAGAGGTACTCATTCGTTTCGGAAGAGACAGGTACGTTAATAGTTAATAGCGTACTTCTTTTTCTTGCTTTCGTGGTATTCTTGCTAGTTACACTAGCCATCCTTACTGCGCTTCGATTGTGTGCGTACTGCTGCAATATTGTTAACGTGAGTCTTGTAAAACCTTCTTTTTACGTTTACTCTCGTGTTAAAAATCTGAATTCTTCTAGTGTTCCTGATCTTCTGGATACACTCATGTGCACCTACCATCGTTCGGTCAGAGTCT
+
555>:>CC@CBBBCA@ABFCBBBC@BBBCCAA?ABCB>CC@D@BBDCCCC@CCCCC@C@DCBB@B@CCCBCCCBB@CDFGF5BB@BBCB=BBCC@CDC@CC@BBBCDJBECCCBBBD@CBB?B@CBBBA@@@=@@;:7;CCCCCCCAAACCBBBA=A@@<@@<@?BDCCDFCBB?CBBBB7A=A?CCCCC5BBBBI>CBCCGCCCCC6;;;;*;BACH@C@CC@CCDCBBDAC?BCEDBB?B@A>ACDBBBCCB@@@CCBC@AAB>B@@@B?BA@CCBBBCCCD
@ATNG8:04272:06334
GATGGTAGTATAGAGCTCTACATAGTACTCATTCGTTTCGGAAGAGACAGGTACGTTAATAGTTAATAGCGTACTTCTTTTTCTTGCTTTCGTGGTATTCTTGCTAGTTACACTAGCCATCCTTACTGCGCTTCGATTGTGTGCGTACTGCTGCAATATTGTTAACGTGAGTCTTGTAAAACCTTCTTTTTACGTTTACTCTCGTGTTAAAAATCTGAATTCTTCTAGAGTTCCTGATCTTCTGGGTGCGCTACAGTCTCTCTACCATCGTTCGGTCAGAGTCT
+
899F:CCCCCABBBCCBBBDCCCECECCCD@@>@CDE=BA=B@CCBABCC?CCCCB>B>ABBD?C?BACABBCAB<BCBCB1BB?BBBD=DCAA?ABB@CC===>BBB?BBBCB@@@:>?A;A7=>@A>>=<8<?<=8>BBB????AAAA@>>>@<>=<<AA<A<@@>AA@@@A<@@@CB5B<?;>>>>=/>A=<=0676///>;<>;>>>>/>EEDD;A=AB<?>?C???<><>>@@@A:==AD;===CCA===@@@???@AAA<@<>=A<::7;AAAA?>>>
@ATNG8:04235:06378
GATGGTAGCACGACACGACGATGTGTACTCATTCGTTTCGGAAGAGACAGGTACGTTAATAGTTAATAGCGTACTTCTTTTTCTTGCTTTCGTGGTATTCTTGCTAGTTACACTAGCCATCCTTACTGCGCTTCGATTGTGTGCGTACTGCTGCAATATTGTTAACGTGAGTCTTGTAAAACCTTCTTTTTACGTTTAACTCTCGTGTTAAAAATCTGAATTCTTCTAGAGTTCCTGATCTTCTGGGTGTATCAGCGAGTATCTACCATCGTTCGGTCAGAGTCT
+
CBBB@AAA;;6;>>=BB=;66644::<<<ABC=AACC>CC@B@C@;;6?95;;://,/7;99;6;;;?@?A::4?033:99'87573//(//--38--+/;)//:>3717AABBBBC?CCC?@;A@@<<=8838@@@7;;@@A@@;;;@==>>>=9:::;>A>D>B@@;:;===8==>>>/>:?7<7@@@,33339(-(---366:9947575'5//.7262=>:@>>AA@@<@<AAAA@@7;;@A9A@@@@@>=>A@>=>>>>??<?@AAA:>>=@@@A>>>AA
@ATNG8:04236:06370
GATGGTAGCTCTGCTCTGACTCTCGTACTCATTCTGGTTTCGGAAGAGACAGGTACGTTAATTAGTTAATAGTCTGTACTTCTTTTTTCTTGCTTTCGTGGTATTTCTTGCCTAGTTACACTTAGCCATCCTTACTGCGCTTCGATTGTGTGCGTACTGCTGCAATATTGTTAATCGTGAGTCTTGTAAAACCTTCTTTTTACGTTTACTCTCGTGTTAAAAATCTGGAATTCTTCTAGAGTTCCTGATCTTCTGGTGTCGTCTATCATGTACTACCATCGTTCGGTCAGAGTCT
+
888<7<<CBB<@A5555<=@AAB;669999//)//-(--(-7)/)/:667;:6993//06(/(//60659833333339;4333333#37178881833313333(37,3317799333333,3;;87775;6?<==>?@@@DAAA<BA@@>@AA@;;:;><00*0.-066(-(,---/7:::;6555::&5.5555555$5555909<5595559:)////$----(-(-38<8===<<;=:>:><<;;;?=@@=969?==::9=>>>;;@<<<G<@;@@C?CB?AACCBA@@@
@ATNG8:04241:06382
GATGGTAGCTATACGTATATCTATGTACTCATTCGTTTCGGAAGAGACAGGTACGTTAATAGTTAATAGCGTACTTACTTTTTCTTGCTTTCGTGGTATTCTTGCTAGTTACACTAGCCATCCTTACTGCGCTTCGATTGTGTGCGTACTGCTGCAATATTGTTAACGTGAGTCTTGTAAAACCTTCTTTTTACGTTTACTCTCGTGTTAAAAATCTGAATTCTTCTAGAGTTCCTGATCTTCTGGACAGAGTGTGCAGATACTACCATCGTTCGGTCAGAGTCT
+
;;>><@;?BBB<=BBABBBBCBCBB6559A;;4;>A@600)/4///:<:816:7/0*/5::7948+/5BBC994?045<===+;;38333(3843-4<;7<=458=BBC?BBBBCC@B?BBB?B???AA>>;:7:<<</66:9;<=:;:AA>888;5;=>9<=5;5;>>>=====;>????2?;?7;;BBB/@===?7>>>;;;===<18888(7<;:;=@<AB<>;;;@AB=A<??@ABC:==B=B>888==?@@??@A=>>>=@<@>>>B<??;?ACCCBCCC
@ATNG8:04248:06391
GATGGTAGCGCACACATAGATACAGTACTCATTCGTTTCGGAAGAGACAGGTACGTTAATAGTTAATAGCGTACTTCTTTTTCTTGCTTTCGTGGTATTCTTGCTAGTTACACTAGCCATCCTTACTGCCTTCGATTGTGTGCGTACTGCTGCAATATTGTTAACGTGAGTCTTGTAAAACCTTCTTTTTACGTTTACTCTCGTGTTAAAAATCTGAATTCTTCTAGAGTTCCTGATCTTCTGGTAGAGCGTGCATATATCTACCATCGTTCGGTCAGAGTCT
+
45?C;CBACBBCCCCBBAAACCAAACCBBB997:ABB>BD@D@DDBBBCDAFDECC?B?BCDD@B?BBBCCA@@E;;;BBB0?@<?ACC>BBBCACAA=BC=CACCCC@CCCCCCCC@CBB?B@CAABC@C@BBCC@CBBBBCCCCCCBBBCBB@CCC@CD?B?BCCCBBCCC>@;:::-;>C;@@@AA0@ADCD>AABAACC;;;?BCCC5C@AAA@A@HKABCBAAAC@D@DCCB@@=@@B?CFJDCA@ABBBBBBCBBB@A=A:::B?BA@CBBA@@B@@
@ATNG8:04249:06398
GATGGTAGTGTCAGTGCGCGTCGTCCAGAAGATCAGGAACTCTAGAAGAATTCAGATTTTTAACACGAGAGTAAACGTAAAAAGAAGGTTTTACAAGACTCACGTTAACAATATTGCAGCAGTACGCACACAATCGAAGCGCAGTAAGGATGGCTAGTGTAATTAGCAAGAATACCACGAAAGCAAGAAAAAGAAGTACGCTATTAACTATTAACGTACCTGTCTCTTCCGAAACGAATGAGTACGTGTGACGTACGTGAGCTACCATCGTTCGGTCAGAGTCT
+
445A?BDCCCDCBBBBCCCCBCCCCADCB@BCCCBB@B@CBCCDBB?AB?B?BB@99999)9>ACBBCCAB:88*8?;;::;*;G>C6;;;7;CFGGCCBCCCDD?C?CB?CBC@CBBBDCBCCCCDDDCCC?CCBB?BABBBBBB>B@CBA?ACCCDCCA?A=@@CC?CC?AAA?BBCFD>B::4:>===.=@<AAAAEA@BB:;8;DCB?A?CBCCC?BBBBBBB?B?BDD>CBB?AAABCBBBA?BBBBBDBBBBBABACBB>AABBC>AB?AB@?A@?=8
@ATNG8:04250:06394
GATGGTAGCAGACGTGACAGAGCGCCAGAAGATCAGGAACTCTAGAAGAATTCAGATTTTTAACACGAGAGTAAACGTAAAAAGAAGGTTTTACAAGACTCACGTTAACAATATTGCAGCAGTACGCACACAATCGAAGCGCAGTAAGGATGGCTAGTTGTAACTAGCAAGAATACCACGAAAGCAAGAAAAAGAAGTACGCTATTAACTATTAACGTACCTGTCTCTTCCGAAACGAATGAGTACCTCTCAGACGCTCGTCCTACCATCGTTCGGTCAGAGTCT
+
@AAC@CCCCBBC=665==596;:@@?;;;?B@BACC@G@BBB@@@C?AA<?;=<933333$359;353:77333(38:9444$4;6;.559&595.5969BA@=@4;4;?<@AA=ACCCBBBMFCCBBBBBB@BCCC>@AAAAAAA>B@CAA;<;<00+0?@<@BBBBC?BB;894144BB>6=;;877789(7@=AAAABBAAA<@=@>>?:=:=?BBB?BC;;:AA<?=?@A;@9:49?@@ABC@AAACCBBBBB>=AAB=B@@;>;;8:6:>:@ABBBB9::
@ATNG8:04253:06375
GATGGTAGCTCGCTGATGATTCTCCAGAAGATCAGGAACTCTAGAAGAATTCAGATTTTTAACACGAGAGTAAACGTAAAAAGAAGGTTTTACAAGACTCACGTTAACAATATTGCAGCAGTACGCACACAATCGAAGCGCAGTAAGGATGGCTAGTGTAACTAGCAAGAATACCACGAAAGCAAGAAAAAGAAGTACGCTATTAACTATTAACGTACCTGTCTCTTCCGAAACGAATGAGTACTGTATCTATGTGTGCGCTACCATCGTTCGGTCAGAGTCT
+
348:5<<@5554499445::066?:>>>:=<<955057<A>A@;@7;=8=:;;;<<@>>+><<<<<;;>>>>>655>@@@@+5925.555&9>D=CBBBBBCBC@B@CM@CBB?BCDBCCCCC;;;B;;;B@CBBC@BCCCCBCC>B?BAA>ACCCCDDC?AAADCB?AA>AA@<@A=??8887<AADCC3BB?AAAAAEBBB<@;?>>>1918=AAA?AB@???@=@8::B=BAB@BBBCBA>0000>;:9987;>>778><;8<>@??;@A:99<566<<<
@ATNG8:04275:06373
GATGGTAGCAGACGTGACATAGCGCCAGAAGATCAGGAACTCTAGAAGATTTCAGATTTTTAACACGAGAGTAAACGTAAAAAGAAGGTTTTACAAGACTCACGTTAACAATATTGCAGCAGTACGCACACAATCGAAGCGCAGTAAGGATGGCTAGTGTAACTAGCAAGAATACCACGAAAGCAAGAAAAAGAAGTACGCTATTAACTATTAACGTACCTGTCTCTTCCGAAACGAATGAGTACCTCTCAGACGCTCGTCCTACCATCGTTCGGTCAGAGTCT
+
;:>C?BBCBCCCBBBCBCDBBBBCC?BBB@@@@DBB@B@CCCBBBB@CBBB=BBBBBCCC2C?BBBBBCCBBBA9@@:::::*:C>C5;;;6;EDBFCCCBBCCD@C?CB@BBD@CCDAABBECCCCD@@@D?CCBB>ACCCCDBB>C@BBC@BBBCCCCC?CBBBAB?BC@BBB?BBCEF>BA@;99998(9?>CBAABC@@@888;AAA:=:=>BCC@CB@@?CC?B?BCC>DBB?BBBBBBB?BBBCCCCCCCAAAAA;ABB=>>>=A?AB?BCCCBBBAA
@ATNG8:04275:06398
GATGGTAGTAGTACACTAGTCATACCAGAAGATCAGGAACTCTAGAAGAATTCAGATTTTTAACACGAGAGTAAACGTAAAAAGAAGGTTTTACAAGACTCACGTTAACAATATTGCAGCAGTACGCACACAATCGAAGCGCAGTAAGGATGGCTAGTGTAACTAGCAAGAATACCACGAAAGCAAGAAAAAGAAGTACGCTATTAACTATTAACGTACCTGTCTCTTCCGAAACGAATGAGTACTACTCTCAGAGACACACTACCATCGTTCGGTCAGGAGTCT
+
997<;=8>?@?A;=@BAB@@<:59A;@AA=AD;;;A6;5:A@9;;<8@=8@<@@@AAHHD3B?CCAA@ACB>@@89944444$4939.555&5<=9<BCBA@CA@=@@AB>CBC@DCBCCCCBCCCDBBBDD@CBBB>AAC?ABAA>A@CBB@BCCCBBBB?AACCCCACC@?>@<??BBB=B@>;99999(:?<ABBBCB?>>:<6<<AA8=9=>A@A>ABAAACC?B@BBB=BCC@BBBABBBBBBBCBBBBBCBBAB===8818>=:;5;;8====8=?888
@ATNG8:04277:06361
GATGGTAGTGTGTCTCTGAGAGTAGTACTCATTCGTTTCGGAAGAGACAGGTACGTTAATAGTTAATAGCGTACTTCTTTTCTTGCTTTCGTGGTATTCTTGCTAGTTACACTAGCCATCCTTACTGCGCTTCGATTGTGTGCGTACTGCTGCAATATTGTTAACGTGAGTCTTGTAAAACCTTCTTTTTACGTTTACTCTCGTGTTAAAAATCTGAATTCTTCTAGAGTTCCTGATCTTCTGGAGATACACATGATACTCTACCATCGTTCGGTCAGAGTCT
+
@BBC@A@@ABCCDEBCBCCB;<<BBAAABBBB?BBBC=@@<@>;;;@?@>=AABBB?C?AAAB=B@BCCC>D><<7;=9=4@B=CCGG?C@@@@CCC?BC;:;ACBC@CCCCCBBC?ABB@C@CGDCBBBE@CCBB@CCCCCCCBBEBBBCC@?<@@@=@E@D@CCCBCBBBB9;;CCD;F@B?BABBB0BC;;;6;BBBCCBCAA?ADIF5BBBBDACABC@BCCCBBB>A>@CBBBB@CCC@CCCCBCGBBBBCCBBA@@DD@C@AAC?@@=@?A@BBB@@
@ATNG8:04282:06371
GATGGTAGGACGAGCGTCTGAGAGGTACTCATTCGTTTCGGAAGAGACAGGTACGTTAATAGTTAATAGCGTACTTCTTTTTCTTGCTTTCGTGGTATTCTTGCTAGTTACACTAGCCATCCTTACTGCGCTTCGATTGTGTGCGTACTGCTGCAATATTGTTAACGTGAGTCTTGTAAAACCTTCTTTTTACGTTTACTCTCGTGTTAAAAATCTGAATTCTTCTAGAGTTCCTGATCTTCTGGCGCGTATGTATGTCGCCTACCATCGATCTTGGTAAGTCT
+
@@@C?BCCACCCBCB=CCCCCBBB@CCCB@@@=A:;;8;B@D?AABCBCCBCAAAF?A=AB@@=A?CCCBBBAAA=BBCDC0;;49=>>5@B@@?ACC?CC=;;BCBB@CCCCGDDC@BBC?B@CCBBBEDD;:;DDACCCCDCCCCCBBB;;;;6;DC@BC@B?@ADBCBBA@4:9;;;.9<A>BCCCC0;;9AA6AAAAABB@A@=@@B@0@>@@@<@=AA?A@@DDBB>B?AA@@@A>A;;:;JCDIFBBBC;;;BCB@BCC@B@@@DCCC?C@CC@DDCC
@ATNG8:04286:05763
GATGGTAGCTATACGTATATCTATGTACTCATTCGTTTCGGAAGAGACAGGTACGTTAATAGTTAATAGCGTACTTCTTTTTCTTGCTTTCGTGGTATTCTTGCTAGTTACACTAGCCATCCTTACTGCGCTTCGATTGTGTGCGTACTGCTGCAATATTGTTAACGTGAGTCTTGTAAAACCTTCTTTTTACGTTTACTCTCGTGTTAAAAATCTGAATTCTTCTAGAGTTCCTGATCTTCTGGCTCTCGTAGACAGATACTACCATCGTTCGGTCAGAGTCT
+
955:7:CDBBBBBAABDDBCBCECCCCBBC;:9;CCC>CCAC?BCCDCCC=@BDDD?B>BCCD@D=A@BBBBCCB?>====.???CCBC;BCBB?BBB>BB>?>?CBB?BBBBBBA@>ACC>B>@==B>>>>9=AAA<A@@??>>>AAAA@?>>><AAA=@@;@;@>>>BA@@@<??@@@5@=C<@@@@@/?A8781866///99;><@@A@/@AAAA=A=??<?@@?>>><?;??AAAA8==?<AAA<><@>@?>==?>@D=>><?=9::;?A=AA@@@@@A@
@ATNG8:04289:05767
GATAGCTATACGTATATCTATGTACTCATTCGTTTCGGAAGAGACAGGTACGTTAATAGTTAATAGCGTACTTCTTTTTCTTGCTTTCGTGGTATTCTTGCTAGTTACACTAGCCATCCTTACTGCGCTTCGATTGTGTGCGTACTGCTGCAATATTTTAACGTGAGTCTTGTAAAACCTTCTTTTTACGTTTACTCTCGTGTTAAAAATCTGAATTCTTCTAGAGTTCCTGATCTTCTGGTATGACTAGTGTACTACTACCATCGTTCGGTCAGAGTCT
+
?@?BCFD<BBCCCDCBBBFHCBBCEBC;;9;BBB>CKEKACCBBDBB@CCCBB@B>BBCCAC@BBCEDA@;A8BB==>+<B?BBAC;BA@@?BCC?BB@BBBBBB;?@BBBC>><?BA?B@BB>AAA>>;>?>=8=;::;;;;;ABEH;;;@9=;=<</:4:9<><=CCC>B@@>=0=;@=ABDDC0@@;;;09>@A?ABB?A>@CCC5>@@>A5:4:@;?@?C:::?B?@@@@::39:@;@BAA?ABBBBBCCCCCCDDC?C;;;B<;;8:CA@AB:;:
@ATNG8:04289:05797
GATGGTAGACATATCGTACTCTCTGTACTCATTCGTTCGGAAGAGACAGGTACGTTAATAGTTAATAGCGTACTTCTTTTTTCTTGCTTTCGTGGTATTCTTGCTAGTTACACTAGCCATCCTTACTGCGCTTCGATTGTGTGCGTACTGCTGCAATATTGTTAACGTGAGTCTTGTAAAACCTTCTTTTTACGTTTACTCTCGTGTTAAAAAATCTGAATTCTTCTAGAGTTCCTGATCTTCTGGGCTGCGCTGATATGCGCTACCATCGTTCGGTCAGAGTCT
+
344:5:BDBBBBBCBC@@AA>>@955<>>>;>8@AB@AC:?294444883:::A?;@5:84;7;8=BBBBB@>><9:9999$:889<==5<897.73;>@B?BABC985:ABBA@AB=A@A<A==<<::;>@=A>>><AA@@@A@>>>@>><>>>:::9<>>:><@@@AAAA@@<@>>>>2>8>:>=ABB/BA=;<2<>?::;==<<188888%8;;=A<@<==:>ABB???<A<@@@@=<889<>49///=;<<>>>?@>>>>@><@AAAA;>>9>>>>@@<;;
@ATNG8:04291:05772
GATGGTAGTGCGTGAGAGAGAGACCCAGAAGATCAGGAACTTCTAGAAGAATTCAGATTTTTAAACACGAAGAGTAAACGTAAAAAGAAGGTTTTACAAGTCTCACGTTTAACAATATTGCAGCAGTACGCACACAATCGAAGCGCAGTAAGGATGGCTGGTGTAACTAGCAAGAATACCACGAAAGCAAGAAAAAAGAAGTTACGCTATTAACTATTAACGATACCTGTCTCTTCCGAAACGAATGAGTACTATAGACTATCTGAGACTACCATCGTTCGGTCAGAGTCT
+
---;68<CCCBA??CAABBBAC:;9)5@;8=A@A95.54/0)////:68638600//8888$//(/3333-333378.7?;:999'49.46<<=2<==:666<<;<:;:,9<B@?CBB?AA@@@@@@@BAAAAABBABCBE@BBCBEBCE?B>B;;9;CC@CHDB;@;:8==<AB@BCB;>:333(377169:::;%9>;00,0>>@ABB@D@A???:>5;778:<4666<:96690666(---(---.55::8222;8222:::BB>>?><7;;;;=9>?;@@AAB@9::
@ATNG8:04298:05779
GATGGTAGTATAGAGCTCTACATTACTCATTCGTTTCGGAAGAGACAGGTACGTTAATAGTTAATAGCGTACTTCTTTTTCTTGCTTTCGTGGTATTCTTGCTACTTACACTAGCCATCCTTACTGCGCTTCGATTGTGTGCGTACTGCTGCAATATTGTTAACGTGAGTCTTGTAAAACCTTCTTTTTACGTTTACTCTCGTGTTAAAAATCTGAATTCTTCTAGAGTTCCTGATCTTCTGGTATACACACTCGCTCGCTACCATCGTTCGGTCAGAGTCT
+
859<9=CCCCBBBBBDCCCBBBCADBCC@@?@CCG=BB@C?BBBDCCCBCCCAA?A@CCCC@C@@@@BAAA@?;:::9:):??BBBB=CBCC@C@@<@?;?@ABAB?BAEDBB@A=ABD@C8@?CCAAAC?BCBB988>>>@@>>>@::;;;?<>>><;;7;=@@@@@@?>>;:::??.>39165667(5;667)5777<?>>;<4:8:9)7=>>@<A=>><>@@@>>>=B<??@@@@;??A=D>>>A@@@@@>==@<=<>=>:=666;0////>@DCCCAA
@ATNG8:04302:05767
GATGGTAGAGTACAGTGTAGTAGACCAGAAGATCAGGAACTCTAAGAAGAATTCAGATTTTTAACACGAGAGTAAACGTAAAAAGAAGGTTTTACAAGACTCACGTTAACAATATTGCAGCAGTACGCACACAATCGAAGCGCTGTAAAGGATGGCTAGTGTAACTAGCAAGAATACCACGAAAGCAAGAAAAAAGAAGTACGCTATTAACTATTAACGTACCTGTCTCTTCCGAAACTAATGAGTACGATGAGTATCTCGTGTGCTACCATCGTTCGGTCAGAGTCT
+
99<<+//>@@<<<====;;655<5616>?:@@BA@A6:59>;4405=7;;031/////666'7477:;;;:88<;3////777'//)5.555&599.5555555595:69:3:<<5::<B@@@CCCBBD@;;;<?;=@;>B@?=@877*9;;49.998885556:=====8::64436;7333(3884::>>==&8848=;333222+2+226628577?99244<445:68188:/---(-66:>@@///:>/////0783>87556505...72773333266...
@ATNG8:04306:05791
GATGGTAGGAGACACGTCGCACACGTACTCATTCGTTTCGGAAGAGACAGGTACGTTAATAGTTAATAGCGTACTTCTTTTTCTTGCTTTCGTGGTATTCTTGCTAGTTACACTAGCCATCCTTACTGCGCTTCGATTGTGTGCGTACTGCTGCAATATTGTTAACGTGAGTCTTGTAAAACCTTCTTTTTACGTTTACTCTCGTGTTAAAAATCTGAATTCTTCTAGAGTTCCTGATCTTCTGGGTGCGCTACAGTCTCTCTACCATCGTTCGGTCAGAGTCT
+
55<>:>CC@CCBBCCC?@ACCDBBBCDCCDBB@BCCC=BB@G@CCBBBBD?CCACB?C?ACCC@C@CBBBBCBCB@BDDBB3BB?BBBB>BCBB?ABC?BB<@@@C>><?BCCCBBB>BBB>B>A>>>A<==8<@9;7<?AA:::>>>BAAA>??<?@?<AA<@;?AAAAAAAA7;;AAA6@=B:>=ACC/A>>>D3;;:888>===8====.<===@<@=?><>A@@?>><><@BB@??;>===5887AAC;:;@@@AAAB<;<6:///=78839=@@@??>>
@ATNG8:04316:05760
GATGGTAGAGAGACTGTAGCGCACCCAGAAGATCAGTAACTCTAGAAGAATTCAGATTTTTAACACGAGAGTAAACGTAAAAAGAAGGTTTTACAAGACTCACGTTAACAATATTGCAGCAGTACGCACACAATCGAAGCGCAGTAAGGATGGCTAGTGTAACTAGCAAGAATACCACGAAAGCAAGAAAAAGAAGTACGCTATTAACTATTAACGTACCTGTCTCTTCCGAAACGAATGAGTACGTGTGCGACGTGTCTCCTACCATCGTTCGGTCAGAGTCT
+
44::5:<BCCBBBDCCCCCGEGCCC>CCDACCCBEBBC@CBBBBCC@CC>A?AAB@AAAA0A?CCCCLCCHECC=BA;;::9':>;@9?@?8BCC@CBCCDCCBB@B@CC@CCD>AACCCBBBBBBCCBCCB@CBCC?BCCCCDA@?CAD@@>@BBCCCCD@CCCCCA?AC?C@C?ABBBE>A><899888(9?=B???CBBBB?B?BBBA<A=AAB@@=@AAAAAA?C?BCC>C??=?DFCC?>>CCBBAACCCCC@@@C?DDD?BB?=@<?>?BEBBBCAAB
@ATNG8:04316:05791
GATGGTAGTGATACAGATCAGACACCAGAAGATCAGGAACTCTAGAAGAATTCAGATTTTTAACACGAGAGTAAACGTAAAAAGAAGGTTTTACAAGACTCACGTTAACAATATTGCAGCAGTACGCACACAATCGAAGCGCAGTAAGGATGGCTAGTGTAACTAGCAAGAATACCACGAAGCAAGAAAAAGAAGTACGCTATTAACTATTAACGTACCTGTCTCTTCCGAAACGAATGAGTACCTCTCAGACGCTCGTCCACCATCGTTGGTCAGAGTCT
+
---<699;;>>;?;B@;;?=99955.5994999=56058=566><C?AC;?987338889):8<;;<=:99877(3344444$4<7=;>@@2?6625;;9;;99<.515;7;5626=<<>><<<CCDCCCA@=@;::4994<<<;=?B:=B@<A@999@??2:9984=6:<74583888937;;8;;;;;)8;6::@=C:@:B>B7A=75+2+26:;;:9944444.43333(38849::<;==8==88888;:=88837/28.552276828=445;;::
@ATNG8:04318:05766
GATGGTAGCATCATGCATATCTCACCAGAAGATCAGGAACTCTAGAAGAATTCAGATTTTTAACACGAGAGTAAACGTAAAAAGAAGGTTTTACAAGACTCACGTTAACAATATTGCAGCAGTACGCACACAATCGAAGCGCAGTAAGGATGGCTAGTGTAACTAGCAAGAATACCACGAAAGCAAGAAAAAAGAATTACGCTATTAACTATTAACGTACCTGTCTCTTCCGAAACGAATGAGTACTGCGTCTCACTCTCGCCTACCATCGTTCGGTCAGAGTCT
+
AB??=?AA:@@BBBCDECCCCAAAB@CCC@EECCBB?C@DCBDBDDABB?A?BCCCCDDD3C?CA@@BBBA=>>:>CBBBBC5CD@D6;;;6;CC=BBBBBBCBB>B@CC>BBB?BBBBBBCBAAACBBBBB@CEBB?BBEFCCBA>B?BBC@CCBBBCCC?CBCG??<??<???>BA???8=>>;99::::%:>;>079BCCCB7947:<91502>ABA>AAAAACC?C?BCB@BCD@CBBAAAABCCCBB@@@@?B@AAC@CCB?BBBBC=??@BBAAAAA?>
@ATNG8:04318:05800
GATGGTAGCGCGACGAGCGTAGACCAGAAGATCAGGAACTCTAGAAGAATTCAGATTTTTAACACGAGAGTAACGTAAAAAGAAGGTTTTACAAGACTCACGTTAACAATATTGCAGCAGTACGCACACAATCGAAGCGCAGTAAGGATGGCTAGTGTAACTAGCAAGAATACCACGAAAGCAAGAAAAAAGAAGTACGCTATTAACTATTAACGTACCTGTCTCTTCCGAAACGAATGAGTACAGAGAGTACGATATGTCTACCATCGTTCGGTCAGAGTCT
+
;;??<;8::6655==;;;<;<<69.9>?:?A@A;;4:89;<556>7?>>B?????<===,=;997?@>@?00+/8/////$5=:?<>>>2=?@;BA<@=<<00,06::5>0945>A?BA;BBB@A@@AA@@CBAB?ABDCCCCC?C@CCC?BBBBFBBB>BBBCBC@CD?99:?CABBC>B@@>=@AAAA(>@<00//>8<@A<A7=>@A;>;>AA@@<?@@???B?B?BBB=BBB;??AAAAAAAA@?>ECBBBBCBB??;;;5;=?>>1888>=A@AA@>?
@ATNG8:04325:05777
GATGGTAGCGCGACGAGCGTAGACCCAGAAGATCAGGAACTCTAGAAGAATTCAGATTTTTAACACGAGAGTAAACGTAAAAAGAAGGTTTTACAAGACTCACGTTAACAATATTGCAGCAGTACGCACACAATCGAAGCGCAGTAAGGATGGCTAGTGTGACTAGCAAGAATACCACGAAAGCAAGAAAAAAGAAGTACGCTATTAACTATTAACGTACCTGTCTCTTCCGAAACGATGAGTACGATAGAGAGCTCTCTCTACCATCGTTCGGTCAGAGTCT
+
A@@@7;;;;;;;A=AC?C>@@@@@B<;66@BCCCA@=@>B@@@BBC@ED>A>AAA@BCFC+A=@<:?;@:??<;333:====,=@=A@CED;B;;9;BBBBABAA=@;@@=@BB@DCBBBBBBGDCDC;;;@=@C@@>@BAABB::8:?BBB?CBCCAA???BBCDBB>@A=99:;@@999,:>=9988877#7;6;;85:5589:::77=B6A5;9@:;5;?=@@??<;=@@@8@00//689333<<<@@?:<82229::5/.)...9;6<;4889999555
@ATNG8:04285:05854
GATGGTAGTATATCGCGTCGCTATCCAGAAGATCAGGAACTCTAGAAGAATTCAGATTTTTAACACGAGAGTAAACGTAAAAAGAAGGTTTTACAAGACTCACGTTAACAATATTGCAGCAGTACGCACACAATCGAAGCGCAGTAAGGATGGCTAGTGTAACTAGCAAGAATACCACGAAAAGCAAGAAAAAAGAAGTACGCTATTAACTATTAACGTACCTGTCTCTTCCGAAACGAATGAGTACATAGATATACGTATAGCTACCATCGTTCGGTCAGAGTCT
+
859=9CCCABBCCCBCCDAABECHCADBB?BCCDCC?B>AABABCF@CC@B@BAA@@???,@;@ABCCCBA;;:.;9;;;;;*9@<@9BCC9BBC@BABCBBB;;:;@DC>AAB?CBBBCBBBICDCCBBBA=AA::7;@BBAB;:7;@C@A@ACDCCCCF>AABBBB@BB?BA@:?<9999*9>@=ACCCCC)CC@::8?AA=>>:?9==@@9=:=>CBC@CCBAABGAD?CBC=BAC?BBBBBBBCCCBBBCAAA@AAA?=?CCC=AAA@C?BB?BBAAC????
@ATNG8:04287:05836
GATGGTAGTAGTACACTAGTCATACCAGAAGATCAGGAACTCTAGAAGAATTCAGATTTTTAACACGAGAGTAACGTAAAAAGAATGGTTTTACAAGACTCACGTTTAACAATATTGCAGCATTACGCACACAATCGAAGCGCAGTAAGGATGGCTAGTGTAACTAGCAAGAATACCACGAAAGCAAGAAAAAAGAAGTACGCTATTAATCTATTAACGTACCTGTCTCTTCCGAAACGAATGAGTACGTAGAGAGCACACGTGTCTACCATCGTTCGGTCAGAGTCT
+
:<:A@A;:9;5:<=@>>>>==955@5>:;49=>?::4969?;666><??:C:CBBBBGDD0@7:;>>@>>>--(----888)=<///7===056<;A965599555058;;8>4924=<8?55.5:;;9666;49@@@<?CCB==CC:B?BBB?BCCBAAAEDCBBB??9@@5:9>8;;733(3886:98888$77177//6//-8(-(----/3859:7786::888::=B>ABB8>?D899??@@@000;;;?B:8443::;888=;8>777>.337====::444
@ATNG8:04292:05850
GATGGTAGGAGACACGTCGCACACGTACTCATTCGTTTCGGAAGAGACAGGTACGTTAATAGTTAATAGCGTACTTCTTTTTCTTGCTTTCGTGGTATTCTTGCTAGTTACACTAGCCATCCTTACTGCGCTTCGATTGTGCGCGTACTGCTGCAATATTGTTAACGTGAGTCTTGTAAAACCTTCTTTTTACGTTTACTCTCGTGTTAAAAATCTGAATTCTTCTAGAGTTCCTGATCTTCTGGGTGCGCTACAGTCTCTCTACCATCGTTCGGTCAGAGTCT
+
855<9>CC?CCBBDBBBBBBC?@@A@BBBCCC@BBBC>CCBF?ABBBBCC@CBBBB?B@DAAA@D@D@@?CCCA?>88999)8><A?@A<ACCC?BA@=@A<?>@FCC?BCCCC@@@>BAB>><@>>>?>>>=DAAA7;=A??><><@@CC@;;;<>>?<?A<A<???A?A?AA<B@@@@6@;>9::999):=67818CBAA@BAA>07889(5>==B=A=AA<BBBB>>>:>:>CA@@@<??@@9???@@@@@AAAAAA@A=<926---;433-3;==CA=>=
@ATNG8:04296:05858
GATGGTAGGCGTGTGAGAGTCTGCCCAGAAGATCAGGAACTCTAGAAGAATTCAGATTTTTAACACGAGAGTAAACGTAAAAAGAAGGTTTTACAAGACTCACGTTAACAATATTGCAGCAGTACGCACACAATCGAAGCGCAGTAAGGATGGCTAGTGTAACTAGCAAGAATACCACGAAAGCAAGAAAAAGAAGTACGCTATTAACTATTAACGTACCTGCTCTTCCGAAACGAATGAGTACGATGAGATCTCGTGTGCTACCATCGTTCGGTCAGAGTCT
+
:59B:>BB?BBCCCCCBCCAAA;;9/5AB?BBCCAA=A=A@BCCCCACC@C?DB>;;;;<*;=AABBAADBBAA;@?=?===,==9=3999(8=?;BBAABCDCC=A?BD?@@>;?>>>>>?>?>>@AA>@@=@>>@<=>>AAA@@=?<A>B?BBBBBACC=BBCC>>>>C?BBC;@@999,9>>9?@@@@/>>79<?>?>??B;>:====;>=AB=>>==899BA?A>?;:5:00*0////77?@@ADBB>>@A@@@@@@A@@<@ABBB?BA?BB978====
@ATNG8:04297:05834
GATGGTAGTGTCAGTGCGCGTCGTCCAGGAAGATCAGGAACTCTAGAAGAATTCAGATTTTAACACGAGAGTAAACGTAAAAAGAAGGTTTTACAAGACTCACGTTAACAATATTGCATCAGTACGCACACAATCGAAGCGCAGTAATGATGGCTAGTGTAACTAGCAAGAATACCACGAAAGCAAGAAAAGAAGTACGCTATTAACTATTAACGTACCTGTCTCTTCCGAAACGATGAGTACTATAGACTATCTGAGACTACCATCGTTCGGTCAGAGTCT
+
::;>7:::::4455<<<<<<6//::)//497<@@BBA?@?@@==@00+0<;>;@BB9999-34988:>99<444/3>:::::(4925299909<><A@9965;;98B;9949?@<@C??>?@@?>?BBBBBB>B>>;<@@;00/>>9=AB?A:;9==557:>>>>?AA<@A<A@@18//9919//+/9>@2;95<;9775599495::<;9<=>>BBC@B@><0//68167989444:888@@=B777BBABBBBBBBBBB:929:99;;=?<?A@A?@998
@ATNG8:04299:05841
GATGGTAGCTCTGCTCTGACTCTCGTACCATTCGTTTCGGAAGAGACAGGTACGTTAATAGTTAATAGCGTACTTCTTTTTCTTGCTTTCGTGGTATTCTTGCTAGTTACACTAGCCATCCTTACTGCGCTTCGATTGTGTGCGTACTGCTGCAATATTGTTAACGTGAGTCTTGTAAAACCTTCTTTTTACGTTTACTCTCGTGTTAAAAATCTGAATTCTTCTAGAGTTCCTGATCTTCTGGGCAGACTCTCACACGCCTACCATCGTTCGGTCAGAGTCT
+
85;@7<BAA@:;99=9;;BBBDA:::DA:>@>@CCG7;;>A6;:@@CBC?BABA@<@?ABBC@C@CCBDDDB>?:?BBBB3BB<@@AA<@CCB=@@A399499A@@C?BBBBBBBC?A@@;@=AA@===@B=AAAA;@@AA@@@@@AA>>>>>@<===<::4;<>>>??>?;;4:::9:-:6=4::???/?@==<5<>;:::;;;>:>=>=/:=>>?:@:8818>AA>==>D>B;;;AC8<;@C;A;;:::????@===649994-,,,2),,07<<====73
@ATNG8:04301:05857
GATGGTAGCTCGCTGATGATATCTCAGAAGATCAGGAACTCTAGAAGAATTCAGATTTTTAACACGAGAGTAAACGTAAAAAGAAGGTTTTACAAGACTCACGTTAACAATATTGCAGCAGTACGCACACAATCGAAGCGCAGTAAGGATGGCTAGTGTAACTAGCAAGAATACCACGAAAAGCAAGAAAAAAGAAGTACGCTATTAACTATTAACGTACCTGTCTCTTCCGAAACGAATGAGTACGAGAGAGCACACGTGTCTACCATCGTTCGGTCAGAGTCT
+
945<9<CCD??@CECBBBBBCCCDCCCCACCCCBB@C@BBBBBBD@CC@D@BBBAAA?A1A?BBBBBBBB@@@8??@AABA5BB?B@CDD<CCC@DBCCCDBBB@CABB?BBC@CBBBCCCCCCCCBBBBG?CBBB@BBCBDDCC?C@C@@>@BBBCCCB?BBBCCC?AC?DCC9==99::+:==9:99999%9@<<97:BCD@@<><>>@@<>;>ABBC?AAA????<?=BEG>CCC?BBBCBBABA??????BBAAB??@A=A?;;;;<@499?BBBAAACDC
@ATNG8:04307:05841
GATGGTAGCTCTGCTCTGACTCTCGTACTCATTCGTTTCGGAAGAGACAGGTACGTTAATAGTTAATAGCGTACTTCTTTTTTTCTTTGCTTTCGTGGTATTCTTGCTAGTTACACTAGCCATCCTTACTGCGCTTCGATTGTGTGCGTACTGCTGCAATATTGTTAACGTGAGTCTTGTAAAACCTTCTTTTTTTACGTTTACTCTCGTGTTAAAAATCTGAATTCTTCTAGAGTTCCTGATCTTCTGGGCAGACTCTCACACGCCTACCATCGTTCGGTCAGAGTCT
+
<??@>:>@A;69@A?995<999:66<==9=4;2:??:3;?>A@LFDBBBC?;;;:9==:==/0)0:>==AA;;9B99::::::#4:4,4>9>0?@;949992:;29;:??A<@CDBC@@@?BDD>@?ABBABB@@;@@?@<ABBBCDDDCCBBBBBCD@AAA?::7:?CCCCDDDAA?@BBBB7B?C?BBDFDDF#CCBAA<ABBBCCCCAA5;;;;*;@@=@,0,0B:@>@BB;;9;?BDCBDA=@;;<0;BBBCB@@@AA@ABC?BBB@BDCAC@CC@DBCBCBA;;
@ATNG8:04310:05858
GATGGTAGCACGACACGACGATGTGTACTCATTCGTTTCGGAAGAGAACAGATACGTTTAATAGTTAATAGACGTAACTTCTTTTTCTTTGCTTTCGTGGTATTCTTGCTAGTTACACTAGCCATCCTTACTGCGCTTCGATTGTGTGCGTACTGCTGCAATATTGTTAACGTGAGTCTTGTAAAAACCTTCTTTTTACGTTTACTCTCGTGTTAAAAATCTGAATTCTTCTAGAGTTCCTGATCTTCTGTATAGCGACGCGATATACTACATCGTTCGGTCAGAGTCT
+
3855.4::4555:<:;<<<666<==;;;;<<>9=999)595;799//)/://4<:::<4;7;:;>5=39;555=55.5;.55555$55;09555)554;6<<;599255959?:;;>>>?>@:<<<AC@@@99:9>@;@??;4:955>9977///77700)/;;5::593=:555=>=?:>9;;;;'::@8;9595$94B<<269>9==9:5525555$5999<1629>9=A?;;9B;A;AAAB@@=>@@>;;;AA@A@AA;9999A@;::?>?@B?AB?AA;::@??@
@ATNG8:04311:05810
GATGGTAGATATATGCACGCTCTACCAGAAGATCAGGAACTCTAGAAGAATTCAGATTTTTAACACGAGAGTAAACGTAAAAAGAAGGTTTACAAGACACACGTTAACAATATTGCAGCAGTACGCACACAATCGAAGCGCAGTAAGGATGCTAGTGTAACTAGCAAGAATACCACGAAAGCAAGAAAAAGAAGTACGCTATTAACTATTAACGTACCTGTCTCTTCCGAAACGAATGAGTACACACTCTCATATGACACTACCATCGTTCGGTCAGAGTCT
+
::<<9<<;@A=59555;966=@BBC@@A>2559554.45>AAAAAC?BB?B?CBA??==;,;;>@;00/:8858*-//;;;;+7729.44)559.59<:55599495994=>>8<@@BBBBBCCFEHCCBD@C;;;7;;@@BAAB<>9>000>>><@>@<@::8??:===A?=6<>888*7;;/77878'3>4>>A>?>=?@:@495><8:858;??;?@;::AC@D>AAD:@::7:???BBBDBBAAABCCBBBBAAA???A>AAA9:8:C@CBBBDGBBB
@ATNG8:04316:05822
GATGGTAGTGTCATATGAGAGTGTGTACTCATTCGTTTCGGAAGAGACAGGTACGTTTAATAGTTAATAGCGTACTTCTTTTTCTTTGCTTTCGTGGTATTCTTGCTAGTTACACTAGCCATCCTTACTGCGCTTCGATTGTGTGCGTACTGCTGCAATATTGTTAACGTGAGTCTTGTAAAAACCTTCTTTTTACGTTTACTCTCGCGTTAAAATTCTGAATTCTTCTAGAGTTCCTGATCTTCTGGCTCTCGTAGACAGATATACCATCGTTCGGTCAGAGTCT
+
;<;A?@>CBBCDCB?999<<966BB@>>@A;;2:@A@<BD@C@BCCCCCF=A@>995)549<<C7;9;AA;@995>5:::::(494)49:>4=BB@;@9;5:C8::BBBC@BCCDCCDDABBBAC@D@AAACCC@CCDC?CBBBBBBBCCCBBBCDD@BCB@@@=@?BBBBBBCDB?C;;;;;*;>A<@@@@@,?@ABC<BBBAAADBCB?BFF;D?CCBB=A?BB?A@@;;;C@C?BCCBCC?@@C?AACCCICDCCCCCA@ACDD>BBBBB?BC@CECDBAABB
@ATNG8:04316:05839
GATGGTAGATACTCGCTGATTCACCCAGAAGATCAGGAACTCTAGAAGAATTCAGATTTTTAACACGAGAGTAAACGTAAAAAGAAGGTTTTACAAGACTCACGTTAACAATATTGCAGCAGTACGCACACAATCGAAGCGCAGTAAGGATGGCTAGTGTAACTAGCAAGAATACCACGAAGCAAGAAAAAGAAGTACGCTATTAACTATTAACGTACCTGTCTCTTCCGAAACGAATGAGTACATAGATATACGTATAGCTACCATCGTTCGGTCAGAGTCT
+
9???><CABC====<?@A@@7;;?D699:=@@@@AA?B?B@@B@9:46=9=9===>?@??+C79:5A@??99480<9;9444$447;49990;@A=BB9:9<7//)/5;;7<<=8<<>?@@>@?@966<>>=:>=:;79>A<@@>>9=<?:949@99:???;@>?><@;??8:8858=>C>@?>98999:(9A=AAABCCA;;8;;?>==:<9;=<;;>@A???==9<6:=>6<7837;;=>?B>@>BBBBBCBB@?A@>=><<8<<99@?BD@BABBBB788
@ATNG8:04317:05811
GATGGTAGCGCGACGAGCGTAGACCCAGAAGATCAGGAACTCTAGAAGAATTCAGATTTTTAACACGAGAGTAAACGTAAAAAGAAGGTTTTACAAGACTCACGTTATCAATATTGCAGCAGTACGCACACAATCGGAGCGCAGTAAGGATGGCTAGTGTAACTAGCAAGAATACCACGAAAGCAAGAAAAAGAAGTACGCTATTAACTATTAACGTACCTGTCTCTTCCGAAACGAATGAGTACAGAGAGTACGATATGTCTACCATCGTTCGGTCAGAGTCT
+
88:A?AEDDCA@@@BBBBBBBCBBB>BCE@DCCCBB>BACCBAABC?CC@C@BAA@A@@@2B@DBBCCBAA877.7?@ABBB5CB?C=AA@7@CE@DBBBCDDCC=BBCC?BBC?BBCCCCDCCBBBDBBBD?CBB?BBBBBBBAB?C@CAA?ACCDCCBA?DDCADA?DD@999<>>A@@:?>?<>@@@@2@B@B:99DAA=>:=9=>AA7;7;?BBB?BAAAABB?B?BDD>BBB?BBBBCBBBBBBBCCACCABBABA@@8868?A;;:6618ACBDBAAB
@ATNG8:04318:05854
GATGGTAGCGCGACGAGCGTAGACCCAGAAGATCAGGAACTCTAGAAGAATTCAGATTTTTAACACGAGAGTAAACGTAAAAAGAAGGTTTTACAAGACTCACGTTAACAATATTGCAGCAGTACGCACACAATCGAAGCGCAGTAAGGATGGCTAGTGTAACTAGCAAGAATACCACGAAAGCAAGAAATAGAAGTACGCTATTAACTATTAACGTACCTGTCTCTTCGAAACGAATGAGTACGATGAGAGAGCTCTCTCTACCATCGTTCGGTCAGAGTCT
+
B<BC?CCCCC@A@BBCCDDCCCCCD>BCC@BDCC99:;?BBBCFBA?AC?C?CDB?????1??CBAAABBBABA;@@AABBB2AC@C5;;;.;CE@EBAACCFFC@B?BB?BBC?BBCCCCCCCCCCCDDDD?BABA?B@@@BBAB>C@BBB@BBCEDCCA?AAB@A@?CC?CBB>ABBBD<AAA=@BC>BBAB???DDA?BBC?C?@ACB?B?CFDAA>ACAABBB?BBBB=BCC@BAABBBCCC@@@BBBBAA@=<<<<;=>:>?><@;?>;;=AABBBBB
@ATNG8:04322:05858
GATGGTAGGACGAGCGTCTGAGAGGTACTCATTCGTTTCGGAAGAGACAGGTACGTTAATAGTTAATAGCGTACTTCTTTTTCTTGCTTTCGTGGTATTCTTGCTAGTTACACTAGCCATCCTTACTGCGCTTCGATTGTGTGCGTACTGCTGCAATATTGTTAACGTGAGTCTTGTAAAACCTTCTTTTTACGTTTACTCTCGTGTTAAAAATCTGAATTCTTCTAGAGTTCCTGATCTTCTGGGCAGACTCTCACACGCCTACCATCGTTCGGTCAGAGTCT
+
5;:;5///)///////89=ABBBB@CCCBCHKA;;;C8;;?B?BBAAAAB=@@@:949=@@BB@C<CC?A?>=66.59===0;<8=>?>6B;?A=BBBACE?A@CBBB?BBAAACCD@AAM@B?BC@@;;;A>A@@@?CCCDDBCA@@BBBBBAA>BAB?BB?B@CABBCDC;<8:99@@0@29259@@@0@@@@@<AAACCCDCBB;@@@@,>A@BB?B=@@@DDBBBCB>A>AAABBB?CBCH?HCCCCBB;;;<;;CC@C@A>@@BBC@CB@BBBAABBBA
@ATNG8:04331:05851
GATGGTAGGACGAGCGTCTGAGAGGTACTCATTCGTTTCGGAAGAGACAGGTACGTTAATAGTTAATAGCGTACTTCTTTTTCTTTGCTTTCGTGGTATTCTTGCTAGTTACACTAGCCATCCTTACTGCGCTTCGATTGTGTGCGTACTGCTGCAATATTGTTAACGTGAGTCTTGTAAAACCTTCTTTTTACGTTTACTCTCGTGTTAAAAATCTGAATTCTTCTAGAGTTCCTGATCTTCTGGCGCTCTGTCACGTCTGCTACCATCGTTCGGTCAGAGTCT
+
445<:>EEACC9;;B@@@BBBDDD>C@@@A;;7;BBB>CC@C@CCCBBBC@BBB994;?BBBC@C@CCCCC::;E@BBCBB,999)9=9>6=BCCGH<<:9D<@BBCCC@CCCCBBBB?BAB=A?BBBBCCBB@ACCC@CCCCCBCCCCBBBBCCEA@@@?BC@C?BBCCBBCBB>B;;;;.<>B=<<<<<*;BCCC>AABBDCBBBA5;;;;*;AADBACAEJAA@@A@@C?B@CDCCBB8;:A?ABBCB@@@BBBBBBB;;;BC@CCCCC@BB@BCCCCCAAA
@ATNG8:04332:05853
GATGGTAGCAGACGTGGACAGAGCGCCAGAAGATCAGGAACTCTAGAAGAATTCAGATTTTTAACACGAGAGTAAACGTAAAAAGAAGGTTTTACAAGACTCACGTTAACAATATTGCAGCAGTACGCACACAATCGAAAGCGCAGTAAGGATGGCTAGTGTAACTAGCAAGAATACCACGAAAGCAAGAAAAAAGAAGTACGCTATTAACTATTAACGTACCTGTCTCTTCCGAAACGAATGAGTACTATGTAGAGCTCTATACTACCATCGTTGGTCAGAGTCT
+
9=;;444<:0//////)//9:9;;=>96669=@A6658=79::555:6;<0404333:===.=988754=?====5;944444$9925.555&5::45555:::55.474405::8=>>;;;;=<666<5559.44444/5::<:5558@99998;///8:::5:9444;4:97;;;266666(//8489====&=>8=9>::9:3.(.(....(.(../774;<44448-3-/8:(///)//9//39;334=<<888;:88777787.3...3.2,246,-----
@ATNG8:04333:05823
GATGGTAGGACGAGCGATCTGAGAGGTACTTACATTCGTTTCGGAAAGAGACAAGGTACGTTTAATAGTTAATAGCGATAACTTCTTTTTCTTGCTTTCGTGGTATTCTTGCTAGTTACACTAGCCATCCTTAACTGCGCTTCGATTGTGTGCGTAACTGCTGCAATATTGTTAACGTGAGTCTTGTAAAACCTTCTTTTTAACGTTTACTCTCGTGTTAAAAATCTGAATTCTTCTAGAGTTCCTGATCTTCTGGGCTGCGCTGATATCGCGCTACCATCGTTCGGTCAGAGTCT
+
88:<04445444444444994444/39///)//774/43808<.44(49999:8;755555:1;.666<7<56//5----(--(--666'//)59990;9996;;>:;=8554;89.56<<<<=@:=<;.5.5.595555:9=666:==;;<;;;>7;;=====>8=5505:7<8><@<:9955.45555&5./4/////$/)/;;<5>@=<665555.5555$55555.59=>299@A@@B;>5>:::::.4455)///////799<//6><><<<8<><@B?BB@@@@A@@>>>
@ATNG8:04291:05880
GATTGTCTGCTCTGACTCGTACTCATCGTTTCGGAAGAGACAGGTACGTTAATAGTTAATAGCGTGCTTCTTTTTCTTGCTTTCGTGGTATTCTTGCTAGTTACACTAGCCATCCTTACTGCGCTTCGATTGTTTGCGTACTGCTGCAATATTGTTTAACGTGAGTCTTGTAAAAACCTTTCTTTTTACGTTTTACTCTCGTGTTTAAAAAATCTGAATTCTTCTAGAGTTCCTGATCTTCTGGCGCTCTGTCACGTCTGCTACCATCGTTCGGTCAGAGTCT
+
??@455;ABB@AABB<<BBBBCBABGDCDC=A@@C@CCCC<9;>B@000+/466796;ABBBA@@@9937A??A2@A<?@AB=BCCD@B@=:0/)0/7766278@>>>BC@CCC>>;?@968@?@<@A@?5:;>1:;9:97=52555=3522+222'2496=7?AA:93788373$3,33(33333$3339<<&33833399389(9>?>>$93333,3488.43;;;:?4848;:90/)//6066:77///65:00/////6>;/0/883/007>?>AA>68
@ATNG8:04298:05861
GATGGTAGCGCGACGAGCGTAGACCCAGAAGATCAGGAACTCTAGAAGAATTCAGATTTTTAACACGAGAGTAAACGTAAAAAAGAAGGTTTTACAAGAACTCACGTTAACAATATTGCAGCAGTACACACACAATCGAAGCGCAGTAAGGATGGCTAGTGTAACTAGCAAGAATACCACGAAAAGCAAGAAAAAAGAAGTACGCTATTAACTATTAACGTACCTGTCTCTTCCGAAACGAATGAGTACCTCTCAGACGCTCGTCCTACCATCGTTCGGTCAGAGTCT
+
455>8>CBBB@;;;;;:BBHHCCCD>CCC@CCCCBB?B?BABBBCC=@@@C?CBBBBBBB3B?BBBBBBCBBBA8@@:;;;::$;;=;????2>@;66<1:BCCDCC@C@CC?CCD?BAABBBBCCDDBBBCBB?BCCC=??BA@A?>:A@CBB@CCBCCCBC?CCCCCC?CC?AAA;=>::9:+:??;>@@@@@(@C@B?=?CCCBB?B>@9AA1738>B@A=ABA@@AC?B?BBE>BBB?BCCBBBB?AA@CDCDCCA=<=BB=AA@;@@C>B?BB@BCBBA@???
@ATNG8:04298:05868
GATGGTAGTACATGATAGACGACACCAGAAGATCAGGAACTCTAGAAGAATTCAGATTTTTTAACACGAGAGTAAACGTAAAAAGAAGGTTTTACAAGACTCACGTTAACAATATTGCAGCAGTACGCACACAATCGAAGCGCAGTAAGGATGGCTAGTGTAACTAGCAAGAATACCACGAAAGCAAGAAAAAGAAGTACGCTATTAACTATTAACGTACCTGTCTCTTCCGAAACGAATGAGTACCTCTCAGACGCTCGTCCTACCATCGTTCGGTCAGAGTCT
+
385505:>CBCCB=<<<<::;:6558;994777///)/)/::4449544.5.434455555#5.5<=C@@CDA@@<@CBCDDD2DB=B5:;:.;AB>BBDBBBC@@<@>AA?BEE?BBCCBBBCCDBBCCCCC?CCAA=BBCBCC@@>A@CCC@BCCCCCCC@CAABCD@BB?BBC?AA?>>7=??;::9:9.:A?BBAABCBAB=@<>>AA5758ACBC@BB@@@CC@C@CCD<BAC?CCACCCD??>=BBCBBBB==>BB?BBC@BBB:@=@BABBBCCCAAA
@ATNG8:04298:05887
GTGGTAGCAGACGTGACAGAGCGCCAGAAGATCAGGAACTCTAGAAGAATTCAGATTTTTAACACGAGAGTAAACGTAAAAAGAAGGTTTTACAAGACTCACGTTAACAATATTGCAGCAGTACGCACACAATCGAAGCGCAGTAAGGATGGCTAGTGTAACTAGCAAGAATACCACGAAAGCAAGAAAAAAGAAGTACGCTATTAACTATTAACGTACCTGTCTCTTCCGAAACGAATGGTACTGCGTCTCACTCTCGCCTACCATCGTTCGGTCAGAGTCT
+
=:@7;?::::<54555:>;=>9;;5:>=99;>>CC<B?B@?@@?@=A@?B?ACA::::9)7>?A:9;B@AACE?BBBBBAA0;;7;>B@B7AAA@BCCCBA@;;4;=AA>BCB=:;:@BABCCCCCB;;;B>ABDD@BABBCDBB?B?;;;7<BBCABBD?AACCCD?AB=9893999::,9==9:9::::%9@>ABCBBB@;;5::=>AA=B<??BBB@CBB?>>>9>9>?@;@AA?::59BB?@@AA@@@:::@>>>?>B@A?B999D=@?@CCBBBB@??
@ATNG8:04301:05878
GATGGTAGCTCTGCTCTGACTCTCGTACTCATTCGTTTCGGAAGAGACAGGTACGTTAATAGTTAATAGCGTACTTCTTTTTCTTGCTTTCGTGGTATTCTTGCTAGTTACATTAGCCATCCTTACTGCGCTTCGATTGTGTGCGTACTGCTGCAATATTGTTAACGTGAGTCTTGTAGAACCTTCTTTTTACGTTTACTCTCGTGTTAAAAATCTGAATTCTTCTAGAGTTCCTGATCTTCTGGGCTGCGCTGATATGCGCTACCATCGTTCGGTCAGAGTCT
+
BCBB?ADCCBBBCBBCCCCCDCCCCCCBCB@@?@CCE>CC=A=BCCCCCC?BBDBB?BABDED@C@CCFCBBBB@=:999:*9A>CACB=CBBB>B;;8;@<@BBBCC?CC:;;;GEAGCI@C@CCCCCCCC?BB@@=AABACCCCCCCCCCBBB?BA@>AB?C?BBCCCCCCCACDCCC?B?B>BBABB1AABBB>CCDCCCBBBB?CCCD5DCCCD@B?BB@BCCCDCC>C@CCBCBB<?=B?8?@@ABBCFDDABBCCBDDE?BBBAD@CC@CCCCDCDBA
@ATNG8:04302:05863
GATGGTAGATACTCGCTGATACACCCAGAAGATCAGGAACTCTAGAAGAATTCAGATTTTTAACACGAGAGTAAACGTAAAAAGAAGGTTTTACAAGACTCACGTTAACAATATTGCAGCAGTTACGCACACAATCGAAGCGCAGTAAGGATGGCTAGTGTAACTAGCAAGAATACCACGAAAGCAAGAAAAAGAAGTACGCTATTAACTATTAACGTACCTGTCTCTTCCGAAACGAATGAGTACGAGAGAGCACACGTGTCTACCATCGTTCGGTCAGAGTCT
+
455>:>CCCBABCB@@CCCCEDDDD=BBC?CBBB??=@?BBCBBBC@CC=A?BCCCBBBB3B@BBBBBBCCCCD>CA::;::*:B>C5;;;-;CB?CCCDEDDCB;?;??<?CG@BBCCBBBB@DCBBCCDDC?CCBB?BBBCDD??<@@CBC?BCCCCCBA@CCCCCC?BB@AA@498===7???;?CCCD3BB?B???CCCCA:=:==??:>:>>BBC@BAA@@BB?B?BBB>CCC?BBCBCCCCABADAAB@CBBBBBBBAAA?BAA@B?BB?BBBDCC>>>
@ATNG8:04305:05864
GATGGTAGCTCACGTACGTCACACGTACTCATTCGTTTCTGAAGAGACAGGTACGTTAATAGTTAATAGCGTACTTCTTTTTCTTGCTTTCGTGGTATTCTTGCTAGTTACACTAGCCATCCTTACTGCGCTTCGATTGTGTGCGTACTGCTGCAATATTGTTAACGTGAGTCTTGTAAAACCTTCTTTTTACGTTTACTCTCGTGTTAAAAATCTGAATTCTTTCTAGAGTTTCCTGATCTTCTGGAGATACACATGATACTCTACCATCGTTCGGTCAGAGTCT
+
955>;>CBBBBBBBBCAA@CBBBBBBBCCCBB>BCCC?CBCB@DDBBBCC@CCCCC?C@BCBB?B@CDCC@@@BB?=????1@A>BBBB=BBBB?BAA<@B>::;CCC@CCCCCCED@CCC?C?CCCCBCBCACCCD@BCDBCCCCCCCCCBCCC?CCC@BB@B@BBBCCCCBC@BBCCC;C?A=;;:::*:ADFD=BADDDBBBDD@CCCC5CCCBB>A>:;;6;D?AC@@A<A@CECCCB?BAB@CCCCFDCCCBBBCCCCAAAC@CBBBC?BB@BCAA@CB@@
@ATNG8:04305:05880
GATGGTAGGAGACACGTCGCACACGTACTCATTCGTTTCGGAAGAGACAGGTACGTTAATAGTTAATAGCGTACTTCTTTTTCTTGCTTTCGTGGTATTCTTGCTAGTTACACTAGCCATCCTTACTGCGCTTCGATTGTGTGCGTACTGCTGCAATATTGTTAACGTGAGTCTTGTAAAACCTTCTTTTTACGTTTACTCTCGTGTTAAAAATCTGAATTCTTCTAGAGTTCCTGATCTTCTGGGTGCGCTACAGTCTCTCTACCATCGTTCGGTCAGAGTCT
+
3444.4<A?BDFEBB:;;BBBBCBBBFDCCAA=ABAB<BB>@?BBBBCCB?BA@A@5;4;99=8:7<959BBBAB9ABBBC3BB?BBBC=BCBB=@AA=@A=???BBB@FCCB@A@C?BBC?B??;;;;>>=5;;>>188>>???BB==>@?===5;;<7::1818=>BBBBAA:<9@@@.>*/(/////(/;>==2=7??==<<7;:8<=<+;///;595??4:66;///7=7<=?::;+--33---/66;@@D@@???>;;<A9>;::=8==;>>>?@@=>>
@ATNG8:04314:05873
GATGGTAGTATATCGCGTCGCTATCCAGAAGATCAGGAACTCTAGAAGAATTCAGATTTTTAACACGAGAGTAAACGTAAAAAAGAAGGTTTTACAAGACTCACGTTAACAATATTGCAGCAGTACGCACACAATCGAAGCGCAGTAAGGATGGCTAGTGTAACTAGCAAGAATACCACGAAAGCAAGAAAAAGAAGTACGCTATTAACTATTAACGTACCTGTCTCTTCCGAAACGAATGAGTACACACTCTCATATGACACTACCATCGTTCGGTCAGAGTCT
+
:?@C?CCC?A@B=><====<@BA;=9=;;55A@;;9;@;?CCDCCCABB@B?AA@;;<;;*9==AAABBAA@@@8@?<;9999#9:5:.555&5<=9>A<BCCDCB?C@CC@BBC@BBCCCCCCFCCCCCBCC?CBBB?BAA@AB??<@?ABB@BBCBBDBB>BBBBBB?AA>ABB>BAAAA;?@@<@@AAA2A@@B?>?BBA??;>:==AA:=:=?BCC@CBBBBCC<?=?AA:ACB?BCBBAA???AAABDCB?;;A???>=BC@DBB@A=A@>AAA@AAA99
@ATNG8:04314:05904
GATGGTAGGCGAGAGTGAGACGCAGTACTCATTCGTTTCGGAAGAGACAGGTACGTTAATAGTTAATAGCGTACTTCTTTTTCTTGCTTTCGTGGTATTCTTGCTAGTTACACTAGCCATCCTTACTGCGCTTCGATTGTGTGCGTACTGCTGCAATATTGTTAACGTGAGTCTTGTAAAACCCTCTTTTTACGTTTTACTCTCGTGTTAAAAATCTGAATTCTTCTAGAGTTCCTGATCTTCTGGTGTCTGATCTTATCACTACCATCGTTCGGTCAGAGTCT
+
:55<:><>:><@A966>=@<<<@696CCDCFD@BBBB>CDACABBBCBBC?BCCBB?B;;;AA?B?BAAACCBA?<89999':98?BAC;AAAA?ABA>BC?@AAABB?BBCCCC@@=BFF<@;??A;;;?@=B>>>:=A>>>@>>>CCAA:::?;:;;=AA=B<@@@A>>>;;7;@ABF6@@9???DDF/?>8888)8<<>>>;///*/===,=9>>A7;7;B<???DAAA<C<AAA?@@<<:96///699<=>=188;;;;;;7;;AAA==>:>?889///<
@ATNG8:04314:05908
GATGGTAGCATGAGTCACTCATATCCAGAAGATCAGGAACTTAGAAGAATTCGGATTTTTTAACACGAGAGTAAACGTAAAAAAGAAGGTTTTACAAGACTCACGTTAACAATATTGCAGCAGTACGCACACAATCGAAGCGCAGTAAGGATGGCTAGTGTAACTAGCAAGAATACCACGAAAAGCAAGAAAAAAGAAGTACGCTATTAACTATTAACGTACCTGTCTCTTCCGAAACGAATGAGTACAGAGAGTACGATATGTCTACCATCGTTCGGTCAGAGTCT
+
35:>9>BCCBBBBCCAABGDCCDCCACDFBCCCCDC@C@DC@BBF@CC@E>@@>;;;;;;%;6@:<B<<A<;@@9>999====%9334=<=?1===7<BBCBBBBB>A>AD@BBB@BBBA;=??@AAA?@???<AAAA<@@@@AA>>;>>A>>;>>==????=@?>>BCACD?BCB=A@;;;;.;;;5:99999$999;B>CBAB?;4927@AB?B@BBBBB@BBBB@AB393:?=5=;;6;AA@BBBCCCDCBBBBBBABBDDA@AB?B@A<>:5617@>>@A@??
@ATNG8:04323:05897
GATGGTAGCTCTGCTCTGACTCTCGTACTCATTCGTTTCGGAAGAGACAGGTACGTTAATAGTTAATAGCGTACTTCTTTTTCTTGCTTTCGTGGTATTCTTGCTAGTTACACTAGCCATCCTTACTGCGCTTCGATTGTGTGCGTACTGCTGCAATATTGTTAACGTGAGTCTTGTAAAACCTTCTTTTTACGTTTACTCTCGTGTTAAAAATCTGAATTCTTCTAGAGTTCCTGATCTTCTGGGTCTACGCTCGTCGCGCTACCATCGTTCGGTCAGAGTCT
+
44;<:>GDCA?<CA@ACCC@AAABBCCDDCBB@BCCC?CC@C@CCCCCCFACCCAA=B@CBDCAFACCCCC;;:C?BBCDC09;69@AD>CCCD@CCE@BB=;;BCCCACDCCBBBD@CCC?B?CC@@@BBD?CCCC>AABDEDCBABBBBBAAC?BBC?CC?B?BBBCCCCCC@CCDCC<C@C@CBEDF5CCAAA:@@BBCCDBBB@CCCC5CBBBC@C@CC@BBBBBCC?CAAAABBB?A@BB<BA@@CDCCBBBBBBBCCCB?BCBBB?BC@CCBBBAA@@
@ATNG8:04324:05885
GATGGTAGCACACGAGATCTCATCGTACTCATTCGTTTCGGAAGAGACAGGTACGTTAATAGTTAATAGCGTACTTCTTTTTCTTGCTTTCGTGGTATTCTTGCTAGTTACACTAGCCATCCTTACTGCGCTTCGATTGTGTGCGTACTGCTGCAATATTGTTAACGTGAGTCTTGTAAAACCTTCTTTTTACGTTTACTCTCGTGTTAAAAATCTGAATTCTTCTAGAGTTCCTGATCTTCTGGGTGCGCTACAGTCTCTCTACCATCGTTCGGTCAGAGTCT
+
:5:C;FDC@BBBBBCCCCCCCCCDCCCABA@@<ABAB=BC?D@CCBBBBBACCCCC?B?CBBB?B@FCBBCCCA@>@BBBB3CD@BBAB=BDBB?BBB?BB788:A@@>AAABBBBB>BBB@B@BB>BBB>><@A>>;>>>@@@@?@??@@@===<:::<@@<A<A???BA@==:>==CB5B=D<A====,<<<;@,//////;>?A;@DDD/A=>>D:?;?A<AACCBBB<>:>>ABBB7;;@@:;;;F>>=AA>>>>BBCA@@=@;;;D=??:?BBC@??=>
@ATNG8:04325:05873
GATGGTAGGCGTGTGAGAGTCTGCCCAGAAGATCAGGAACTCTAGAAGAATTCAGATTTTTAACACGAGAGTAAACGTAAAAAGAAGGTTTTACAAGACTCACGTTAACAATATTGCAGCAGTACGCACACAATCGAAGCGCAGTAAGGATGGCTAGTGTAACTAGCAAGAATACCACGAAAGCAAGAAAAAGAAGTACGCTATTAACTATTAACGTACCTGTCTCTTCCGAAACGAATGAGTACGTGTGCGACGTGTCTCCTACCATCGTTCGGTCAGAGTCT
+
:;<?<@AB=BBCCBBBBBC@@@DEE?D9::;B@?B@<@>@@A@@AB?@@7;7;BBABCCC5C@CBCCCAABCBF>B@?@???.?@>B?CBC:BFB?B99:AAB9949<>?8;6816=>;;;???@@@>>>8818@==8=====>>A<@<@@B?AACCCCAB?A@@BBB@BC=@@B?BAAA@<AAB?BCBCB3BC?A>>>;;;>>;><AA==5:5:=<<=8=@@<<<>3:5;::3799@CCBBB>??AA@ABAAAA?>:>>>=AAA<ABB>=:=>:@@>=<A@@@
@ATNG8:04325:05897
GATGGACGAGCGTCTGAGAGGTACTCATTCGTTTCGGAAGAGACAGGTACGTTAATAGTTAATAGCGTACTTCTTTTTCTTGCTTTCGTGGTATTCTTGCTAGTTACACTAGCCATCCTTACTGCGCTTCGATTGTGTGCGTACTGCTGCAATATTGTTAACGTGAGTCTTGTAAAACCTTCTTTTTACGTTTACTCTCGTGTTAAAAAATCTGAATTCTTCTAGAGTTCCTGATCTTCTGGATACACTCATGTGCACCTACATCGTTCGGTCAGAGTCT
+
<<?@9A@@A@:;:@BBBCCC@CCCBBBB@BBBB>BJ@D@BBBED@A?@BAAA=?=?BCC@B?B>>?CCDBB=;;;;;):B<@;99/:=<?8AAA=;?8==;;??;@ABBBBBB>AAB@B?AAABA99:?A???;??AA=??@:;;:<=<=A7;8:;??;@;?=>=BBE>><>??AA6B:=688665'5:77;1;96668555:-65552#2224;.4.53-3;;;?AA?B?A@==>=344:6;==BB?@?9:99>?=A>>>>@A:BB?BB=AAAAAB>??
@ATNG8:04330:05895
GATGGTAGACACGTGTGCTCTCTCGTACTCATTCGTTTCGGAAGAGACAGGTACGTTAATAGTTAATAGCGTACTTACTTTTTCTTAGCTTTCGTGGTATTCTTGCTAGTTACACTAGCCATCCTTACTGCGCTTCGATTGTGTGCGTACTGCTGCAATATTGTTACGTGAGTCTTGTAAAACCTTCTTTTTACGTTTACTCTCGTGTTAAAATCTGAATTCTTCTAGAGTTCCTGATCTTCTGGACAGAGTGTGCAGATACTACCATCGTTCGGTCAGAGTCT
+
3::<7>CAABA;;4:5556;555:66569;<@2;:?A5@>9>=>>:??99.944;:7<8<<AA=A>AAAAA;:79(//6666'66(/3;;;37<37-333137/33377949::?A?:<785526299::=;;;48899-//88<>>888>==8//95//-499--/7<9;;;><465555'57=177777(77=<>5?==;?<9<<=1///)////96=6AB:>>AAAAC:?;?A=::<5///7<<<?>?>B???@>>==;<<A;@>>>?=BB:=>GCCDBAC
@ATNG8:04332:05873
GATGGTAGCGAGCGAGTGTGTATACCAGAAGATCAGGAACTCTAGAAGAATTCAGATTTTTAACACGAGAGTAAACGTTAAAAGAAGGTTTTACAAGACTCACGTTAACAATATTGCAGCAGTACGCACACAATCGAAGCGCAGTAAGGATGGCTAGTGTAACTAGCAAGAATACCACGAAAGCAAGAAAAAGAAGTACGCTATTAACTATTAACGTACCTGTCTCTTCCGAAACGAATGAGTACCTCTCAGACGCTCGTCCTACCATCGTTCGGTCAGAGTCT
+
??@C?CBCBBB;;:BCCBBBC@@@CBCCC?CDCD@?>@@DDCBACC=BB>B>BBCCCCCC5B?DCCCCCCCCCG>CA@<ABB8@C=B<@@@9@CCACBBCCCC@@?A@CC@BBD@BBCBBBBBBBBABBBBB@CICC@CBDCCCAA>B@CBCABCDDDBBB?BBBBCC?BB?BCB=??BCC<@==877787(:?;A?>?C@@AA<><?ABC>A>ACCCCAFCAA@BB@C?BBD<BBC?CCBCCCD?@??BBBB@BAAAACD?BBB?BBC>@>@@@CCBBBC???
@ATNG8:04288:05933
GATGGTAGCACGAGTCACTCATATCCAGAAGATCAGGAACTCTAGAAGAATTCAGATTTTTAACACGAGAGTAAACGTAAAAGAAGGTTTTACAAGACTCACGTTAACAATATTGCAGCAGTACGCACACAATCGAAGCGCAGTAAGGATGGCTAGTGTAACTAGCAAGAATACCACGAAAGCAAGAAAAAGAAGTACGCTATTAACTATTAACGTACCTGTCTCTTCCGAAACGAATGAGTACTATGTAGAGCTCTCTCTACCATCGTTCGGTCAGAGTCT
+
559C9B@ABB@@;;;BBBBCBCCBC?CBC@BBCC@A>B9;;CDDCD?BB@C?A@A;::::);=@@AABBAA:::7:@ACCC:BA=A4:;;*:@B?BCCCBB@;;8;?CB?BBB>@@@;;;BCGCCFCCCBC@CCCC?BAAACCBB@C?C::6;@@@@@BE@BBBBBB>::59@?<?=:::300/6;====0=@=BBBBBAA==5;5::>A5;5;=@;;6:@===>??@:@@@8?00,0;==@?????>A@@BBB>>>A>>?@A=;;;>A=@A<??DD@AAAA
@ATNG8:04292:05913
GATGGTAGACACGTGTGCTCTCTCGTACTCATTCGTTTCGGAAGAGACAGGTACGTTAATAGTTAATAGCGTACTTCTTTTTCTTGCTTTCGTGGTATTTCTTGCTTAGTTACACTAGCCATCCTTACTGCGCTTCGATTGTGTGCGTACTGCTGCAATATTGTTAACGTGAGTCTTGTAAAACCTTCTTTTTACGTTTACTCTCGTGTTAAAAATCTGAATTCTTCTAGAGTTCCTGATCTTCTGGACAGAGTGTGCAGATACTACCATCGTTCGGTCAGAGTCT
+
888<7<BBBBE;96<;;;;=;;;>=?;;;6668>BDD>CB@C=@@999?@.944445=.44??:@<@999>?;:A;=????.;A?@AAB=@@@@600;:500)///06//*38;?@@@B@755:>:@@@;;8=?:;;<<6<=>99:?>>?AAA;;;>:988=BB;><===@>>>@?:>;;;:/:9>9>>>>?/?@@@D:BA???AA@<<89::;+:///=494>@<@@@?>=B=B<>>>@@?:?==9=?@A@B>>>?>?;;<BA@@@=@888B=BB;??CCCDBBB
@ATNG8:04293:05943
GATGGAGCGAGCGAGTGTGTATACCAGAAGATCAGGAACTCTAGAAGAATTCAGATTTTTAACACGAGAGTAAACGTAAAAAGAAGGTTTTACAAGACTCACGTTAACAATATTGCAGCAGTACGCACACAATCGAAGCGCAGTAAGGATGGCTAGTGTAACTAGCAAGAATACCACGAAAGCAAGAAAAAGAAGTACGCTATTAACTATTAACGTACCTGTCTCTTCCGAAACGAATGAGTTCGATGAGATTCTCGTGTGCTACCATCGTTCGGTCAGAGTCT
+
55:C:CCCC??@CCEEDBCBCCCF@CBDACDCBAA6;69>@@@<C>AA?B?A@@;;;;;';;AABBB?A;;:@2;:94444$4:39.555&5::.56A;;BC@@?@@CC@CBC@CCCCCBBBBBBCCCDCC@CBCC@BBBBCCCC@C?CBB;AABBCBCD?BBDDCC?BB?AAA?DCCCC<A@@=@@@AA2AB?B9:9BBBBB?B>BBCC>A>@?CA@=@BABBCB@C?@@@;@BB?BBBBB?BBBBBBBAB??999@?888@@@=AA??@?BB@BBCCDBBBB
@ATNG8:04293:05947
GATGGTAGGCGAGAGTGAGACGCAGTACTCATTCGTTTCGGAAGAGACAGGTACGTTAATAGTTAATAGCGTACTTCTTTTTCTTGCTTTCGTGGTATTCTTGCTAGTTACACTAGCCATCCTTACTGCGCTTCGATTGTGTGCGTACTGCTGCAATATTGTTAACGTGAGTCTTGTAAAACCTTCTTTTTACGTTTACTCTCGTGTTAAAAATCTGAATTCTTCTAGAGTTCCTGATCTTCTGGTGTCGTCTATCATGTACTACCATCGTTCGGGTCTGAGTCT
+
;55D;>DE@CAAACBBCCCCCCCCCCCEGIBA?ACBB=CD?C@BDDEDBB?BBCCC?B?BCCC@C?A@?CCCCCC@BBBBA2@A>BBBB>BBBB>BBB?BC<@?@CBB=A@BBBBBB>B>><@<@@@@>>>?<AAAA;??A@@@@@@@ABAA>>>=;;;<>C=D=>>????BBB<AAAAA2B<>67////(/;333)--7---=98><AABA/:@?@@<@=>=:===>==<8<5::>>>>588A=A==999///===AAAA>??A=?>>=>9888,6>=>@@==8
@ATNG8:04295:05920
GATGGTAGCGGCTCACATAGATACAGTACTCATTCGTTTCGGAAGAGACAGGTACGTTAATAGTTAATAGCGTACTTCTTTTTCTTGCTTTCGTGGTATTCTTGCTAGTTACACTAGCCATCCTTACTGCGCTTCGATTGTGTGCGTACTGCTGCAATATTGTTAACGTGAGTCTTGTAAAACCTTCTTTTTACGTTTACTCTCGTGTTAAAAATCTGAATTCTTCTAGAGTTCCTGATCTTCTGGATAGCGACGCGATATACTACCATCGGTTCGGTCAGAGTCT
+
88<<9=A;5505444<555665;::;665:;5529ADD>BC@B@A<;666=7<<<<=8=9===?;>:=<<;===993499:9)4;24:<@7??@>7?;@?>C>?=@BBB@BBBB@@@A=@AA4;2;?;9:@A@?CC?@<@@@?:;;A@=@@@0000;?@@<?B?C=?999A<@C@966DFD9C9999CFFG1CCBBA:A;;;BBAAAB4;;;;*;@@?A=B?BD@BBBCC@@<@6;;??>?<?AA?;;:BAAA@99555<;;;>>=677//)/2777:::<<8///
@ATNG8:04297:05940
GATGGTAGGACGAGCGTCTGAGAGGTACTCATTTTCGGAAGAGACAGGTACGTTAATAGTTAATAGCGTACTTCCTTTTCTTGCTTTCGTGGTATTCTTGCTAGTTACACTAGCCATCCTTACTGCGCTTCGATTGTGTGCGTACTGCTGCAATATTGTTAACGTGAGTCTTGTAAAACCTTCTTTTTACGTTTACTCTCGTGTTAAAAATCTGAATTCTTCTAGAGTTCCTGATCTTCTGGATATGAGTGACTTGCTACCATCGTTCGGGTCAGAGTCT
+
445<8BCC?BBBBCAAABA@@BBC@BBBBCCCCC;CC>A>BCCBBBC@BBBBB?B?BBCC?C?CCCCCBBBD@CACDD<BB@CBBB>BBDD@DCC?BC8;;BCCC@CBBBCCCC=BAB?C?ABBCD@@@?CBBB?BBBDB>>>DBBBBBBBC?>>><@C=B<BD===@@??:9::@@2@=A6:6667)6<333)--3---7657-5552$2558=5959:5585979949.2587<</./;05553::;;>@??;?>>>A=AAA;:4888(8;::;<<::
@ATNG8:04299:05925
GATGGACGAGCGTCTGAGAGGTACTCATTCGTTTCGGAAGAGACAGGTACGTTAATAGTTAATAGCGTACTTCTTTTTCTTGCTTTCGTGGTATTCTTGCTAGTTACACTAGCCATCCTTACTGCGCTTCGATTGTGTGCGTACTGCTGCAATATTGTTAACGTGAGTCTTGTAAAACCTTCTTTTTACGTTTACTCTCGTGTTGAAAATCTGAATTCTTCTATAGTTCCTGATCTTCTGGTATACACACTCGCTCGCTACCATCGTTCGGTCAGAGTCT
+
::>@9@@?@;::ABBBCCCD@DCBBBCC@BBBB>BC@C@BCCBBBC?BCBBB8:7:?AA684888:=BCCC?@@@@@,?A=A:9959A@@=BAC?AC79:99CC?BABBBBDD>CAC>@=@@>??BBB?BAAB:???:::B@@BC@@==>B8=>><?A=C=<<;=B?@??8=====/=7<7:;:::+9::@@8>6555AAA;;7;ABB5@>>=>5=6==<?@@A@@@<A8989<<;;:::9>??ABC???@?>>>=<<>6818?>?A<AB?AAA@AB???
@ATNG8:04299:05946
GATGGTAGGTGCACATGAGTGTATCCAGAAGATCAGGAACTCTAGAAGAATTCAGATTTTTAACACGAGAGTAAACGTAAAAAGAAGGTTTTACAAGACTCACGTTAACAATATTGCAGCAGTACGCACACAATCGAAGCGCAGTAAGGATGGCTAGTGTAACTAGCAAGAATACCACGAAAGCAAGAAAAAGAAGTACGCTATTAACTATTAACGTACCTGTCTCTTCCGAAACGAATGAGTACCTCTCAGACGCTCGTCCTACCATCGTTCGGTCAGAGTCT
+
B@AB@CBC@B:;;BBBBCCCCCCBB@CCC?CBBBAA?A@CCBBBCD@CD:;:;BAACCCC5C@DBBBCDCCCCC=BB;;;;;*;C>B4;;;6;CB?CBBCCBBBC@C?BB?CBC?BBDCCABBCCCCCBBBB=BA994;BBB?@;;7;?BCC@CCCCCDCC@AAABCD@CA?AAA788ABA9A>>;>BBBB3BC@B@@@CAAAD<?<;=AA5;7;ACBB@BCAA@A@@C@DDI>BBC@;;:BAAB??>>AAABBDAAABCC?BBB?B988;8;B@@A@CCCBCB
@ATNG8:04302:05949
GATGGTAGAGAGAGCTCTCTCATCGTACTCATTCGTTTCGGAAGAGACAGGTACGTTAATAGTTAATAGCGTACTTCTTTTTCTTAGCTTCTGTGGTATTCTTGCTAGTTACACTAGCCATCCTTACTGCGCTTCGATTGTGTGCGTACTGCTGCAATATTGTTAACGTGAGTCTTGTAAAACCTTCTTTTTACGTTTAACTCTCGTGTTAAATCTGAATTCTTCTAGAGTTCCTGATCTTCTGGGCAGACTCTCACACGCCTACCATCGTTCGGTCAGAGTCT
+
88:>9C@@@@BBABB;9:>@?;965;555;??:ADCC=BB>B>;:9??:9044<995?6;9;;7;8;5?ABA?8<533333$/6(////(////3,3394;;85879586;89///6646<=<A<;;;;;;;;;>>>A<@@@AA>>===???====4;9:59>:?;?;;88//.5.33555+6.5/588;;.:9778).(.3.//56598<;5=:968494//)/<<;?>A=A:;;;<<<,//<<1<::9==@A@>>>>>959==7;///:16699>>AAAAAA
@ATNG8:04306:05934
GATGGTAGCTCAGAGATCTCATCGTACTCATTCGTTTCGGAATGAGACAGGTACGTTAATAGTTAATAGCGTACTTCTTTTTTCTTGCTTTTCGTGGTATTCTTGCTAGTTACACCAGCCATCCTTACTGCGCTTCGATTGTGTGCGTACTGCTGCAATATTGTTAACGTGAGTCTTTAAAACCTTCTTTTTACGTTTCTCTCGTGTTTAAAAAATCTGAATTCTTCTAGAGTTCCTGATCTTCTGGTGTCGTCTATCATGTACTACCATCGTTCGGTCAGAGTCT
+
444<9>@@@<A;;5<<===>==<==;;;<<<:???@<==87)////:9@@:=<DBA=B7;6=:6:78//////895387777#7717<<;<+<?8:297317<9;<<;@@?BA@?9>>@,/0/<>;==:86../)/-660///888566;?9788550569-284:1555575533;0888).(.(.....$.379905556222222'2=9==%22266.5.55,22985556?;?888=;1756-68:879779999977<88=>9788;94<>499??<99:A
@ATNG8:04311:05946
GATGGTAGATACTCGCTGATACACCCAGAAGATCAGGAACTCTAGAAGAATTCAGATTTTTAACACGAGAGTAAACGTAAAAAGAAGGTTTTACAAGACTCACGTTAACAATATTGCAGCAGTACGCACACAATCGAAGCGCAGTAAGGATGGCTAGTGTAACTAGCAAGAATACCACGAAAGCAAGAAAAAGAAGTACGCTATTAACTATTAACGTACCCGTCTCTTCCGAAACGAATGAGTACACATCGTCGTGTCGTGCTACCATCGTTCGGTCAGAGTCT
+
@>@C@CCCCDDBBBCBBCCCBDCDD>BBC@BBAA@B?B?BAA;;9D?AA>B?CCBCCCDE3B>???AA@>>::9,:9::@@=+==:><?@?2CBB@BCDCB@@00-07>;7??A==B?ABBBBCCBBBCBBB@BBBC>;;;CCBBB@C?B@A=ABBBCCCB?AAABBB@BB?ABB=AA???8=?@<@BBBB3BB>::9?DCB=>:=:==?@7;5;>D<;;6;@@@@A?A@CDE>CBC?AAAAAAAABCBBBBBABB@@@@?@BCC?BBCA@>AB?BCBBAB???
@ATNG8:04313:05929
GATGGTAGCTCTGCTCTGACTCTCGTACTCATTCGTTTCGGAAGAGACAGGTACGTTAATAGTTAATAGCGTACCTCTTTTTTCTTGCTTTCGTGGTATTCTTGCTAGTTACACTAGCCATCCTTACTGCGCTTCGATTGTGTGCGTACTGCTGCAATATTGTTAACGTGAGTCTTGTAAAACCTTCTTTTTACGTTTACTCTCGTGTTAAAAATCTGAATTCTTCTAGAGTTCCTGATCTTCTGGTGTCGTCTATCATGTACTACATCGTTCGGTCAGAGTCT
+
;59B?BDABCBBBBCCCBBBCCCABBBBCCCB@BBDD>CC?B@BBBBBBGACCCAB<A=A>@A?C@CCCBBBBC>A;;;;;;%;<>=CCC=B=@M<B==?=C:;;ADEKACCCCDDDD@CBC?C?BCCBBBBB@BCDC?CBCCBBBBBBDDDABAC@@@A?BD>@?@CCCBBDEE>A;<;;-;=C=@A@A@,@AAAA<ACCCCDGBBB>AAAA0ABBCC@C@CC?CBBBBAA>A?CCCCCC>AAC@CCDDCBBBCDCC:::CCBB@A@CCC?BB@CBBBCBBBB
@ATNG8:04313:05932
GATGGTAGGCGAGAGTGAGACGCAGTACTCATTCGTTTCGGAATAGACAGGTACGTTAATAGTTAATAGCGTACTTCTTTTTCTTGCTTTCGTGGTATTCTTGCTAGTTACACTAGCCATCCTTACTGCGCTTCGATTGTGTGCGTACTGCTGCAATATTGTTAACGTGAGTCTTGTAAAACCTTCTTTTTACGTTTACTCTCGTGTTAAAAATCTGAATTCTTCTAGAGTTCCTGATCTTCTGGGTCTACGCTCGTCGCGCTACCATCGTTCTGTCAGAGTCT
+
A@??;;>C9@BAB==?=>BD966>@@GCCC::9;BBA:BB=@<@@B@A@@=@BBAB@C?BCBB@D?BBBBCCA::3:@;>;1>@<A@??5;BBB?CAB>AC?BABBBB>@@AAAACB?BB@<@<@@A::8885;=>>388@@??>?>@ABB;77=5///(/5/53>>>>::955-22566+64:32.///'/:777)//55889<9:07552$2555649455059877..*.277785505888/88998>>===<<=66///<499988378>666==<<@?
@ATNG8:04314:05943
GATGGTAGATACTCGCTGATACACCCAGAAGATCAGGAACTCTAGAAGAATTCAGATTTTTAACACGAGAGTAAACGTAAAAAGAAGGTTTTACAAGACTCACGTTAACAATATTGCAGCAGTACGCACACAATCGAAGCGCAGTAAGGATGGCTAGTGTAACTAGCAAGAATACCACGAAAGCAAGAAAAAGAAGTACGCTATTAATATTAACGTACCTGTCTCTTCCGAAACGAATGAGTACATAGATATACGTATAGCTACCATCGTTCGGTCAGAGTCT
+
8:@CACCBCCCCCBBBCDDCCB@CC>CBB=BDEC@?>??BBBBCCB?CC?B?ABBBBCCC3C?AACCCC@@77717@BCEDE3BD@B=@@@7BBB?C:<<CCCBB>B?BB@BBC?CCCCCCCCCCCCCBBBB@CBBB@B@@@CCCC?C@C@@=@BBBCCCD?AAAADA?CC?BBC<??99929AA>BBBBB3BD@B999CCBAA:=:==?8=:>=DAA>ADAAABB?B?BBF>CBB?BBBCCCCCBBBBBBBBB@AAA?==AAD=C?<=A@BB>>@B@ABAAA
@ATNG8:04315:05915
GATGGTAGCAGACGTGACAGAGCGCCAGAAGATCAGGAACTCTAGAAGAATTCAGATTTTTAACACGAGAGTAAACGTAAAAAGAAGGTTTTACAAGACTCACGTTAACAATATTGCAGCAGTACGCACACAATCGAAGCGCAGTAAGGATGGCTAGTGTAACTAGCAAGAATACCACGAAAGCAAGAAAAAGAAGTACGCTATTAACTATTAACGTACCTGTCTCTTCCGAAACGAATGAGTACTGCGTCTCACTCTCGCCTACCATCGTTCGGTCAGAGTCT
+
:<BC@==A>>>>>@>?>>>=696BE@FCD=BBBB@@>@?ABBBBCC@BB?B?BD::9@??,>8;;00/>@?=@@7>;>??@@0@C@C?CCF=BBJGI<<=BBEDG>B?@@<@BB=A@BBCDDHAAABDC@AAABBBB@BCC@>>00+0;00::?@@@B<<@>@?????<<A:<<=:::>>>0//:8???>>0;C7A<@@@>>>@<A;>>AA7:6:>AAA>@@;9:CCAA:;;=5;00,0@@@C>>?BBBBBAAAAAAAAAA=??B>B???C?AB?BCCCBBBBB
@ATNG8:04316:05954
GATGGTAGCGCGACGAGCGTAGACCCAGAAGATCGGAACTCTAGAAGAATTCAGATTTTTAACACGAGAGTAAACGTAAAAAAGAAGGTTTTACAAGACTCACGTTAACAATATTGCAGCAGTACGCACACAATCGAAGCGCAGTAAGGATGGCTAGTGTAACTAGCAAGAATACCACGAAAGCAAGAAAAAGAAGTACGCTATTAACTATTAACGTACCTGTCTCTTCCGAAAACGAATGAGTACGATGAGAGAGCTCTCTCTACCATCGTTCGGTCAGAGTCT
+
45<<9=>>>=;;:9::9665<<555)5555<<@>>9=25555544644.848<???@@A.?<??@BBBBBCCD8?@99::;;#9;;;4555&59;7;A<;666AC698:B?BBB?ABDABCA<;9CB@@A00,0<00+9@?;@A<A>A>A;;7:?A>?????CBBCBB?BD@CCC588==>8<=<999999(:@;@AA>BBBBA=@376:<0818<A@A>:::>===3929999*9<<8<@@@777=;<;><??777:866././/(/.35857:4:89333333
@ATNG8:04322:05921
GATGGTAGACACGTGTGCTCTCTCGTACTCATTCGTTTCGGAAGAGACAGGTACGTTAATAGTTAATAGCGTACTTCTTTTTCTTGCTTTCGTGGTATTCTTGCTAGTTACACTAGCCATCCTTACTGCGCTTCGATTGTGTGCGTACTGCTGCAATATTGTTAACGTGAGTCTTGTAAAACCTTCTTTTTACGTTTACTCTCGTGTTAAAAATCTGAATTCTTCTAGAGTTCCTGATCTTCTGGAGATATCATCAGCGAGCTACCATCGTTCGGTCAGAGTCT
+
>;?C@CCCCCCCBBB@AAACCFCCCACBCECC>BAAA>BDAC@BDDCDCC?BBBBC@C@CCCC?C@DAABBBCCC?BBBCB3BB@A989,7??A@CCC@BB;>>@AAA?BCBBBBCC>B??8<8>AAAAA?A;AAA?;@@@=<<<ACCAAA?===<@@@<AA=C=AAA>>@@@A;??ABA5A;?:>?DDD/?@9990666///>;=@:>DDD/A;;;@<@=>><>??@???=B:?>BBAA677@<?AAA@>>AAA@>@AAA>>?=5;;66646606;;;@:;::
@ATNG8:04332:05926
GATGGTAGTATAGAGCTCTACATAGTACTCATTCGTTTCGGAAGAGACAGGTACGTTAATAGTTAATAGCGTACTTCTTTTTCTTGCTTTTCGTGGTATTCTTGCTAGTTACACTAGCCATCCTTACTGCGCTTCGATTGTGTGCGTACTGCTGCAATATTGTTAACGTGAGTCTTGTAAAACCTTCTTTTTACGTTTACTCTCGTGTTAAAAATCTGAATTCTTCTAGAGTTCCTGATCTTCTGGGCTCGCTGATATGCGCTACCATCGTTCGGTCAGAGTCT
+
:59>:>CCCBB?@?===?>@?>>>DDDEDC<;7;=BB<B@=A6:95<<@@=@<:::?A=@@::2723<<>BBBBB?A@@@@/<>;=9998&399>>AAC?CC?B@BC>>:>BCAA<AA=C?@;?<@AA:8;??=B@@?:??AAAAA:::>=>=?AA7;;==@?;><>AAAAB@@@;>>@@@5@<A:==>==/>@@@A7:;>=;;;=>>4:;::*;888A=?;@C:>>@@???=B<@@A>>>8;;@A6?::;;=@???AA;;;C>>;>????<@@:=>AAA@@@A
@ATNG8:04333:05950
GATGGTAATACTCGCTGATACACCCAGAAGATCAGGAACTCTAGAAGAATTCAGATTTTTAACACGAGATAAACGTAAAAAGAAGGTTTTACAAGACTCACGTTAACAATATTGCAGCAGTACGCACACAATCGAAGCGCAGTAGGGATGGCTAGTGTAACTACAAGAATACCACGAAAGCAAGAAAAGGAAGTACGACTATTAACTATTAACGTACCTGTCTACTTCCGAAACGAATGGTACATAGATATACGTATAGCTACCATCGTTCGGTCAGAGTCTA
+
:5;<0457@;:;CDB@@;;;;;>@6;;<7;<>>??8<26655=<<8::5>:<8877777$34<:::;////9.66/////$/;6=?===188=7:83798725+5157798<9<;;77:=;?=<885>=><A:;:<??><:::??B387B>@?>?997;5;=>:;7;B=?@???????8?@=9;;;;/:4:4:;:;:::9//)/)/6//(54::675499:66557175::=36=>8;=8=@999BABAB???BB>?BCBAAA8=888818=:;;;>;;;;//
@ATNG8:04292:05973
GATGGTAGGCTCTGCTCTGACTCCTCGTACTCATCGTTTCGGAAGAGACAGGTACGTTTAATAGTTAATAGACGTAACTTCTTTTTCTTTGCTTTCGTGGTATTCTTACTAGTTACACTAGCCATCCTTACTGCGCTTCGATTGTGTGCGTACTGCTGCAATATTGTTAACGTGAGATCCTTGTAAAACCTTCTTTTTACGTTTTAACTCTCGTGTTAAAAATCTGAATTCTTCTAGAGTTCCTGATCTTCTGGGTCACGCTCGTCGCGCTACCATCGTTCGGTCAGAGTCT
+
865805-/)/7797?>;=<9955.555595/////898/8<.4.4455955.5555;;)/)////)/4///55555.55.55999$444)44;;25455.55/)//)////:<9=>6554;;.444393555;<=:;397//)/;;9<<;;;<977//0/)/79)//)4.4445;77//)/2//555&56;699999$555555&5.555;555569=?@?+=<<//)/577)//44444.43988444.4495)555555599445555;;<7;::45.493444/88///
@ATNG8:04300:05994
GATGGTAGTGGATACAGATCAGACACCAGAAGATCAGGAACTCTAGAAGAATTCAGATTTTTAACACGAGAGTAAACGTAAAAAGAAGGTTTTACAAGACTCACGTTAACAATATTGCAGCAGTACGCACACAATCGAAGCGCAGTAAGGATGGCTAGTGTAACTAGCAAGAATACCACGAAAGCAAGAAAAAGAAGTACGCTATTAACTATTAACGTACCTGTCTCTTCCGAAACGAATGAGTACTGCGTCTCACTCTCGCCTACCATCGTTCGGTCAGAGTCT
+
;;<@;<<<00+/;@@BBBCCBCCCBB=ACC@A@@B=9297////98=?@@9=7::;;<==>+;6::///;;;;;;5<;:::::)::9>7<<<0;9;4955559:<=5<7;;7?BD?BBBAC;;;AACCCCC;;:;@@@@CBBACCCC@C@C@@=@BBAAABB@DAAA@@=@@=@A@<AAA@A9887:>CCCC2AA@D>@?BBA=>081559;.5.59?@?=AA??@BB?B@BAA:???<<@BCBBBA><<??@CBAA@CBCC??>??:::BB>AA@CDCCC@@?B
@ATNG8:04300:05995
GATGGTAGCTATACGTATATCTATGTACTCATTCGTTTCGGAAGAGACAGGTACGTTAATAGTTAATAGCGTACTTCTTTTTCTTGCTTTCGTGGTATTCTTGCTAGTTACACTAGCCATCCTTACTGCGCTTCGATTGTGTGCGTACTGCTGCAATATTGTTAACGTGAGTCTTGTAAAACCTTCTTTTTTACGTTTACTCTCGTGTTTAAAAAATCTGAATTTCTTCTAGAGTTCCCTGATCTTTCTGGTATGACTAGTGTACTACTACCATCGTTCGGTCAGAGTCT
+
ABBD@CCABBDCDCDCCCFDCGCBBB@@@BBC?CCCE?CC@B@BBBABCB@BBCAA=A000;;:;:;;BBBBAA@<99888$776;>??7><<<9BBC?BB?>>?CBB?BBA>>?@@<@@@3818===<;;;8=@??<?DB@?????ACAAA>>>8;;@=CC;?;?BB>>>??A<A;;;;/:4:4988888%/<333-3-----56/55'/9999&5//./(/3,594;@>?>=</56)5779///(//6/6669777:EBBBAB>>>;;;;?>>>B;==:==?>CA==>
@ATNG8:04304:05983
GATGGTAGTATCTGTCTACGAGAACCAGAAGATCAGGAACTCTAGAAGAATTCAGATTTTTAACACGAGAGTAAACGTAAAAAGAAGGTTTTACAAGACTCACGTTAACAATATTGCAGCAGTACGCACACAATCGAAGCGCAGTAAGGATGGCTAGTGTAACTAGCAAGAATACCACGAAAGCAAGAAAAAGAAGTACGCTATTAACTATTAACGTACCTGTCTCTTCCGAAACGAATGAGTACGTGTGACGTACGTGAGCTACCATCGTTCGGTCAGAGTCT
+
///869@BBBCCBCCBBCB;;<<495@@@=AA;;;@9?9>??995?<?A8?;?A998BBB1B=@ABBB@??788*8=;;;::'4A;A5@@@9AEIACCCCFDE@@?@?BC@BBA?BCCCCCCCCCBDDBBBC@BBBB?BBBBBBBC?C@CBB?BCBBBCCC?CCC@AA@BB>AA@3::===5??==@A@AA2AA?B???CAA>?7:6;>AA7;7;AC@@>@C@?@CC@C?BCC>C??=?BBBBBBCAAABBBBCBBBAABCCBBB?BBBBD?BB?BA?BCCA@@
@ATNG8:04307:05962
GATGGTAGAGAGACTGTAGCGCACCCAGAAGATCAGGAACTCTAGAAGAATTCAGATTTTTAACACGAGAGTAAACGTAAAAAGAAGGTTTTACAAGACTCACGTTAACAATATTGCAGCAGTACGCACACAATCGAAGCGCAGTAAGGATGGCTAGTGTAACTAGCAAGAATACCACGAAAGCAAGAAAAAGAAGTACGCTATTAACTATTAACGTACCTGTCTCTTCCGAAACGAATGAGTACCTCTCAGACGCTCGTCCTACCATCGTTCGGTCAGAGTCT
+
;55C:?DD??ACCCBABCDDCCCCD>CCC@DDGC@@?@@BBCCCCC@AA>A?BCDAAAAA/A@BBBBBCBBAA?8=?:;;;;*;A=A<@AA7BCD@CCCCDDFBB@C@@@=@BB?BAAACDCCCCBBBBBBC?CC??>@BBCCCCC?C?CBB?BCCCCCBB?BBBBBB@BB?BBB<??BBB=A?=9====<.=A=A???CAAAA<A=?>>>5;6;ACCC?CB@@?BA=A>ACC=B::79AAABCC@AAAAAAA??;888??;???=@899A?AB?BBBBEFBBA
@ATNG8:04308:05984
GATGGTAGGAGACACGTCGCACACGTACTCATTCGTTTCGGAAGAGACAGGTACGTTAATAGTTAATAGCGTACTTCTTTTTCTTGCTTTCGTGGTATTCTTGCTAGTTACACTAGCCATCCCTACTGCGCTTCGATTGTGTGCGTACTGCTGCAATATTGTTAACGTGAGTCTTGTAAAACCTTCTTTTTACGTTTACTCTCGTGTTAAAAATCTGAATTCTTCTAGAGTTCCTATCTTCTGCAGACTCTCACACGCTACCATCGTTCGGTCAGAGTCT
+
;:;C;CCC?CBBBCCCCCCCDBBBCBCDCC@@?ADCH?CCAC@CCBBBCC?DDCCB@B@BCBC?C@CBBBBBD??:@A?@?2@A?BBBC?AAAC=A@A=@A?AAABBB>AABBBBAA>ADDD:A:::??@@A=AAAA:??@>>???@@BAA:::@<>>><AA<A<???AAA@@@=???AB5B=@<@AABA/????@188?:;;EAAA:====.=@@@B=B=AA<>>?AACB:=:>BB@@:>>@C>>>AAAAAAABAA@@@A<?>=>A;@>=@@A===AAA
@ATNG8:04328:05963
GATGGTAGTGTGTCTCTGAGAGTAGTACTCATTCGTTTCGGAAGAGACAGGTACGTTAATAGTTAATAGCGTACTTCTTTTTCTTGCTTTCGTGGTATTCTTGCTAGTTACACTAGCCATCCTTACTGCGCTTCGATTGTGTGCGTACTGCTGCAATATTGTTAACGTGAGTCTTGTAAAACCTTCTTTTTACGTTTACTCTCGTGTTAAAAATCTGAATTCTTCTAGAGTTCCTGATCTTCTGGGATGTGTGCGCAGTGCCTACCATCGTTCGGTCAGAGTCT
+
?@@C@CCCCCBCCC@AACCCCCCCCDCCCBBB@BCCD=AC@D@BAABBDC?CCCBB?C@CDDD?C?CCCCCCCEE<99999*9C=CAAA<ABAB?CBB@BC@BBBCCC?CCCCCCCC@CBB=B@CCCBCCCC?BBCC?CCCCCCCCCBBBCCCCC=BAC@CC?C=AACCCCBCD?A9:::6:=D>BBDCD5CCDDC=BBDCCCFHCC>BBBB2BBBCCAC@CC@CCCCBCB?B?BBCCCD@BBDC=@9::BCCBCCCCBCC@CBC?@@D@A?AC@CCCCCCBBB
@ATNG8:04331:06002
GATGGTAGAGTATCATGTGTATCTCCAGAAGATCAGGAACTCTAGAAGAATTCAGATTTTTAACACGAGAGTAAACGTAAAAAGAAGGTTTTACAAGACTCACGTTAACAATATTGCAGCAGTACGCACACAATCGAAGCGCAGTAAGGATGGCTAGTGTAACTAGCAAGAATACCACGAAAGCAAGAAAAAGAAGTACGCTATTAACTATTAACGTACCTGTCTCTTCCGAAACGAATGAGTACGTGTGACGTACGTGAGCTACCATCGTTCGGTCAGAAGTCT
+
;<<@9==BBE>;;;DDFBBCGCBCDAEBB@A;9449.47<<=BACC?CC;;:;BBAAAA@+@?CB=B669<@CD;BA9::::$:545=?990>>:7<B;:;AA<;5;?BC?CCC>AACCB@A@@@BBCCCAA?ACCC@CC@@@@@@?B@BBBABDCDA@@C@CBBB@@=??=@AA299999*9>>:AAFFD3AB?BBABBBBCB@C?BAAA?>9=>B;:6:B;;;BA=@<?@@;?@A=A@A@ABBC:::>CAAAA@@;;;@?A??=9:9>?;=@8=<>9:4:?@@
@ATNG8:04332:06001
GATGGTAGAGTATCATGTGTATCTCCAGAAGATCAGGAACTCTAGAAGAATTCAGATTTTTAACACGAGAGTAAACGTAAAAAGAAGGTTTTACAAGACTCACGTTAACAATATTGCAGCAGTACGCACACAATCGAAGCGCAGTAAGAATGGCTAGTGTAACTAGCAAGAATACCACGAAAGCAAGAAAAAGAAGTACGTTATTAACTATTAACGTACCTGTCTCTTCCGAAACGAATGAGTAACACACTCTCATATGACACTACCATCGTTCGGTCAGAGTCT
+
=:?B:BCCBCCBCDCCCBBBCBBBE?BBB>BAAB;;6;=@@CCECB?CC@C?BA@::::;*:@BBBBCBCE;;;0;@;;;;;$9<7<2555&5<=9=@@AA@@BB@B@CC?AAB@BCBABCCCCCCCCCCCC@CCDD@CCCBBBBB?BC=;;6;@@@CDGD@CCCDCC@??:?BB5::???8=>?;:::::(:?;<?<@0/*/86838///5:5::///56966522,23;==6:8626.....).8;788:<8;<>>=>=565./(/.7770550622255222
@ATNG8:04333:05988
GATGGTAGTCTCAGATAGTCTATAGTACTCATTCGTTTCGGAAGAGACAGGTACGTTAATAGTTAATAGCGTACTTCTTTTTCTTGCTTTCGTGGTATTCTTGCTAGTTACACTAGCCATCCTTACTGCGCTTCGATTGTGCGCGTACTGCTGCAATATTGTTAACGTGAGTCTTGTAAAACCTTCTTTTTACGTTTACTCTCGTGTTAAAAATCTGAATTCTTCTAGAGTTCCTGATCTTCTGGACAGAGTGTGCAGATACTACCATCGTTCGGTCAGAGTCT
+
85BB;DDDDBBCCBBBCDCDCDCBBEDDCCBA?BCCC=AB@C@CCCCCCDACBBBB@C@CBBC@D@BBBCCBCCC?>>>>>0>@<ABCC=BBBC@CFC>BD9;:BCCC>BBCCBBBC?CCC?B?ECCCDCBB?BBED@CCBBBDCCBBBBCAABC?BBC?CC?B?BBBDCDDBB;?:;;;.;>C>;;;;;*;C@@A>AADCDCDCCC=@@A@0@BBBG@C@CD@CCCCCBB?A?CCDCCC?BAB@CCDEDDCCCBBBCCBB@CDD?BBBBB?BB?BCCCCBBBB
@ATNG8:04333:05992
GATGGTAGAGTACAGTGTAGTAGACCAGAAGATCAGGAACTCTAGAAGAATTCAGATTTTTAACACGAGAGTAAACGTAAAAAGAAGGTTTTACAAGACTCACGTTAACAATATTGCAGCAGTACGCACACAATCGAAGCGCAGTAAGGATGGCTAGTGTAACTAGCAAGAATACCACGAAAGCAAGAAAAAGAAGTACGCTATTAACTATTAACGTACCTGTCTCTTCCGAAACGAATGAGTACTGTATCTATGTGTGCGCTACCATCGTTCGGTCAGAGTCT
+
B>CC@BAAACCDCAABCCCGCCCBB>AAC@DBBC9::;ABBCBBCD@BF?C?BA@>>>>>.>?AABBBBAA@@?8?>:;;;;.;C>B5;;;6;BB?BCFCCCEEE>C?AB@BFD@CCAABCDCCCCCCCCBC?CCCD>A@@@BBBB?D@CBB?BCCCCCCC?CCCAAA?BB@AAA<>>BBB>999?<<<>>.>A=B999BBC@A:?;?BBB<@<@@CCC?BABAAAA@B?BBB>BBC@BBBBBDDBBABBCB@AABBBBAAACBB??@@@A;::7;:>ABB===
@ATNG8:04284:06023
GATGGTAGGCACTGCGCACACATCCCAGAAGATCAGGAACTCTAGAAGAATTCAGATTTTTAACACGAGAGTAAACGTAAAAAGAAGGTTTTACAAGACTCACGTTAACAATATTGCAGCAGTACGCACACAATCGAAGCGCAGTAAGGATGGCTAGTGTAACTAGCAAGAATACCACGAAAGCAAGAAAAAGAAGTACGCTATTAACTATTAACGTACCTGTCTCTTCCGAAACGAATGAGTACTACTCTCAGAGACACACTACCATCGTTCGGTCAGAGTCT
+
:;@C?CCF@CB?:;5445:=A=::;69AA>BBBCCC@CAICCBBBC?CJ@D@;;<@=?=?1@@CCCACCCB???9=>@AAAA0@A=A=@A@7ACIACCCCCCCAA?A@BF?BBB?BBDCCBECCDCCCCCCC?BCBC@BBAAACBB>C@BBC?CCCCBBBB?CCBAAA?CC@?>?999BBC=A>>8<<==>1?D?D;;:@@BCB;>:>>BB<>;>BCCC@DCBA@AA<?=?CC>BBB?BCBBBBDCBBBBBBBBBBCA>>>AA??=?@@@@<>><?AAAAA;;;
@ATNG8:04286:06014
GATGGTAGTGTCAGTGCGCGTCGTCCAGAAGATCAGGAACTCTAGAAGAATTCAGATTTTTAACACGAGAGTAAACGTAAAAAGAAGGTTTTACAAGACTCACGTTAACAATATTGCAGCAGTACGCACACAATCGAAGCGCAGTAAGGATGGCTAGTGTAACTAGCAAGAATACCACGAAAGCAAGAAAAAGAAGTACGCTATTAACTATTAACGTACCTGTCTCTTCCGAAACGAATGAGTACTGTATCTATGTGTGCGCTACCATCGTTCGGTCAGAGTCT
+
;55<8<A@=@C@;66<?CBBBCBBB?BBE@;;<BAA=@?BCBBB@A=@C>A?ABCAABBA2@?ABBBBBBBBBD=A@;;;;;*;B>A5;;;.;CC@FBBBDA@@C?B@BC@CCC@CCCCCCCDBBBBBCCCC@CB@@>ABCBCCBB@B?BAB?ACCCBAAA?BBBBBB@BB@@???AAAA@:A@@=ABBBB2BB@CAAACAA>>;>:==AA9=:=;@@A>@?>887=6;6777-3<<8;<>?AAA999AABBBCCBBBB@?;D>>:>>;;;8=>8==>????>>
@ATNG8:04291:06053
GATGGTAGGACGAGCGTCTGAGAGGTACTCATTCGTTTCGGAAGAGACAGGTACGTTAATAGTTAATAGCGTACTTCTTTTTCTTGCTTTCGTGGTATTCTTGCTAGTTACACTAGCCATCCTTACTGCGCTTCGATTGTGTGCGTACTGCTGCAATATTGTTAACGTGAGTCTTGTAAAACCTTCTTTTTACGTTTACTCTCGTGTTAAAAATCTGTATTCTTCTAGAGTTCCTGATCTTCTGGATACACTCATGTGCACCAATCGTTCGGTCAGAGTCT
+
>>>;7;:;9>===655;;>BCBBCABBCDBBC@FCCC>CC@C@CCBBC;;9;C;;<ACACD;;6:49@=;666<B;9:::;';?<@=CB<@;;A9B>@A@F?A@@B@B?AJJEDCBB?BBC?BACBC@@@BB=AABB?CBBCCCBBBCCBBBCCC@DDD?BC@B?BBCCCCCCCBFAAA@7A=A=AABBB0ABBBB>DECGECBBDC@CDCC3CA@AAAB?CC>@ACCCBB?B@BBACA@6:9;6;CBBBCDDB???CBCC?C?BAAA=A@?BBAAB?@::
@ATNG8:04297:06059
GATGGTAGTGTCATATGAGAGTGTGTACTCATTCGTTTCGGAAGAGACAGGTACGTTAATAGTTAATAGCGTACTTCTTTTTCTTGCTTTCGTGGTATTCTTGCTAGTTACACTAGCCATCCTTACTGCGCTTCGATTGTGTGCGTACTGCTGCAATATTGTTAACGTGAGTCTTGTAAAACCTTCTTTTTACGTTTACTCTCGTGTTAAAAATCTGAATTCTTCTAGAGTTCCTGATCTTCTGGAGATACACATGATACTCTACCATCGTTCGGTCAGAGTCT
+
A@A@=;>BBBBCCBBCCCCBDDCCCB;;;CCD?@@@D>DE@C@BBCCB<A8A>CBC@C@CBBB@FACBBCCBBBB=;;;;;*;B<@ADD<A;;;495949<6666<??:>CCCCCCC@CA@<@=B;:=CCHCACBBB9;;CBBBCCCBBAA;;;A>B@@=@C@B?BDBCBBCBB?@:;;;6;>C>;;;;;*;A@@@7;;BBCCA@AA4;;;;*;AA<<:;AEC?AADCCA@>A@BCCCBB>A;;7;CBBCCB;;;A@BDDDECBA?A@?@B?A@=@BA@ABABB
@ATNG8:04304:06057
GATGGTAGCTCACGTACGTCACACGTACTCATCGTTTCGGAAGAGACAGGTACGTTAATAGTTAATAGCGTACTTCTTTTTCTTGCTTTCGTGGTATTCTTGCTAGTTACACTAGCCATCCTTACTGCGCTTCGATTGTGTGCGTACTGCTGCAATATTGTTAATGTGAGTCTTGTAAAACCTTCTTTTTACGTTTACTCTCGTGTTAAAAATCTGAATTCTTCTAGAGTTCCTGATCTTCTGGACGACGCGCACTGACACTACCATCGTTCGGTCAGAGTCT
+
--580--59;;?455<565>=BBBBBA@;<00///9/<>:@:@===BA@=;::BB@B?BDDD@C?BAAB;:5<;633333$3839;<>6===<6:9;74403:::=>>BBB@A@AA?B??>;;?==>==>B<>>>B388>>;;99??A@?>=??<><<677174<BCCCCCCC=B9999&99=9>>@@A2AABCC=@ACCCBABCD@BBBB1@9::A=@?BB=@@>>>>@=A=@AABBB@BBB?B<0000/.55577<778@>A;888<8269,2/8///555
@ATNG8:04308:06012
GATGGTAGCATCATGCATATCTCACCAGAAGATCAGGAACTCTAGAAGAATTCAGATTTTTTAACACGAGAGTAAACGTAAAAAGAAGGTTTTACAAGACTCACGTTAACAATATTGCAGCAGTACGCACACAATCGAAGCGCAGTAAGGATGGCTAGTGTAACTAGCAAGAATACCACGAAAGCAAGAAAAAAGAAGTACGCTATTAACTATTAACGTACCTGTCTCTTCCGAAACGAATGAGTACGTGTGCGACGTGTCTCCTACCATCGTTCGGTCAGAGTCT
+
@@@C;ECABBBBCABBCCCCCCCCC?CCC@CBBB?@?@@CDCBBBB@BB?B@CBB??????'?7C==BBBBABBC=A@;;;;:);??A?CCC:CCD@DBBBCCCCC=@?996:AA=BBBBBCCCCDFCECCCB?CCBB?BBCCBBCA?C@C@@?@BBBCBBB@CBBBBB?BB=999399999+9@@?DCDDAB)CC@B:9:DCCAA:><>A@A<@=@?BBBADCBA@@@8<8999.:AA@CCCCCBBBBBDBAACBBBBBA??<?=>:=@A@E?AA>ABBBCB???
@ATNG8:04308:06052
GATGGTAGCACGACACGACGATGTGTACTCATTCGTTTCGGAAGAGACAGGTACGTTAATAGTTAATAGCGTACTTACTTTTTCTTGCTTTCGTGGTATTCTTGCTAGTTACACTAGCCATCCTTACTGCGCTTCGATTGTGTGCGTACTGCTGCAATATTGTTAACGTGAGTCTTGTAAAAACCTTCTTTTTACGTTTACTCTCGTGTTAAAAATCTTGAATTCTTCTAGAGTTCCTGATCTTCTGGGTGTATCAGCGAGTATCTACCATGTTCGGTCAGAGTCT
+
:A::44444455<==<==65559445554<<@<@;?A:??9>8AA@@;BB?CCB;;7;<AABB:A@BC@;;00//)///999'//(3333(343329999>C=<;@@7958CBBBBBB?BCD?@;@@@A?:9:69<<@6::>??>>=>>C??>>>A49:=:=>=A=AAAAA@@@@7<88888(81:085DDD/@>=<9/95659;:<::15565'5//(/5/56AA:>;88:8A=A=AA>99=///9=6999BA;;;;;?<<<@667:5::==5:;5:<<=??=88
@ATNG8:04310:06016
GATGGTAGGCACTGCGCACACATCCCAGAAGATCAGGAACTCTAGAAGAATTCAGATTTTTAACACGAGAGTAACGTAAAAGAATGGTTTTACAAGACTCACGTTTAACAATATTGCAGCAGTACGCACACAATCGAAGCGCAGTAAGGATTGGCTAGTGTAACTAGCAAGAATACCACGAAAGCAAGAAAAAAGAAGTTACGCTATTAACTATTAACGTACCTGTCTCTTCCGAAACGAATGAGTACGTGTGACGTACGTGAGCTACCATCGTTCGGTCAGAGTCT
+
<99;:?<;<<:555<<<<ACBBBBB=BAA;:>A@@@2:2:;9>>;>@BC?@?@CCCDDDD1@7::=<99:6//)//////&59.558===0===69955599444)439<7:::5::<:@@<<<@;=9=99509A@C<A<<::::86;4//)/2/////4653------(/9,338499333(3883//////#/80//(/0;:999:=4>>??;@<?=ABA?AAA9:9A=A<@@@9@?=6=;?;=;<<<<<<?@@B@@ABB>@?BBF=??AAC@CC?BA?B??>B@
@ATNG8:04322:06020
GATGGTAGCTCGCTGATGATATCTCCAGAAGATCAGGAACTCTAGAAGAATTCAGATTTTTAACACGAGAGTAAACGTAAAAGAAGGTTTTACAAGACTCACGTTAACAATATTGCAGCAGTACGCACACAATCGAAGCGCAGTAAGGATGGCTATGTAACTAGCAAGAATACCACGAAAGCAAGAAAAAGAAGTACGCTATTAACTATTAACGTACCTGTCTCTTCCGAAACGAATGAGTACACATCGTCGTGTCGTGCTACCATCGTTCGGTCAGAGTCT
+
95?C;>DCAABBCDBBAABBCDCCC?CCC@CCCCBB@B@CCBCCCC@BB?A@CCCBBBBB3B?BBCADCBC??>8<?9:::.:C>E4;;;7;DD@CCCCDCCBC?C?@@=@BB?BBCBBCCCCCCBBBC@@?@DCC>??ABDDCC?C=BBD@CCACCCC?AA@CCD@AA<@?@;??CCC?@@@?BBDDD3BB?B?@?DC@@@;@:==@@<@=A=AAC?CB@?@BC@C@BBB>BBB>AABBCCBAABBBBBCBBB???????CC@CCDCD@?><?CCCBBBB?
@ATNG8:04326:06052
GATGGTAGCAGACGTGACAGAGCGCCAGAAGATCAGGAACTCTAGAAGAATTCAGATTTTTAACACGAGAGTAAACGTAAAAAGAAGGTTTTACAAGACTCACGTTAACAATATTGCAGCAGTACGCACACAATCGAAGCGCAGTAAGGATGGCTAGTGTAACTAGCAAGAATACCACGAAAGCAAGAAAAAGAAGTACGCTATTAACTATTAACGTACCTGTCTCTTCCGAAACGAATGAGTACGTGTGCGACGTGTCTCCTACCATCGTTCGGTCAGAGTCT
+
44;<:CBABBDDBABBA@ACDEECC@BBB@CCCBBB@C?B@AACCC@CB=C@CC@>???<,=:@@ABBBABA@@8?<>>>>?,?A9@<ABB7BCD@GDDBBBDCC@D?DC@BBB?BBBBBCBBCCCBCBCCC@CCBB?CCCCDDCC>B@BBB@BCCCCAAA?CCCCBB?BB@CCE<?????8=>@;99::9(9A?BBCCCDAAA;>:>>;;5;8<>B::5:BA???B?C?BBB>BBE?BBBBBAA???BACBCCC>>>==@<@@@=@@@AD9:9@BBCCBB???
@ATNG8:04285:06101
GATGGTAGCATCATGCATATCTCACCAGAAGATCAGGAACTCTAGAAGAATTCAGATTTTTAACACGAGAGTAAACGTAAAAAGAAGGTTTTACAAGACTCACGTTAACAATATTGCAGCAGTACGCACACAATCGAAGCGCAGTAAGGATGGCTAGTGTAACTAGCAAGAATACCACGAAAGCAAGAAAAAGAAGTACGCTATTAACTATTAACGTACCTGTCTCTTCCGAAACGAATGAGTACTGCGTCTCACTCTCGCCTACCATCGTTCGGTCAGAGTCT
+
<:@B@BCCBBBBBBBBCCDCCCCCC@CBB?BCCCCB?B@CCCCCAA>AB@B@CBB??@@@1?>CCBBBBAA777)7>9;;;;*;C>?5;;;6;BB?BCCCCDDDC@B@BB@BCC?CCBBABBCDCCCCCCCD@DCCC?BABBBB@A>A?CAA?ABBDCAAA?AACCCC?BB?989798AAA:A??<>CCCC2CC@D:99CCC??:?<@@AA7:7:@BAB@@@@AAAA?B@BFC=CCC?@AADDAAABBBBBACBAABCBCB@BBB@CBBAA>AB@BCBBBBAA@
@ATNG8:04286:06076
GATGGTAGTCTCAGATAGTCTATAGTACTCATTCGTTTCGGAAGAGACAGGTACGTTAATAGTTAAATAGCGTACTTCTTTTTCTTGCTTTCGTGGTATTCTTGCTAGTTACACTAGCCATCCTTACTGCGCTTCGATTGTGTGCGTACTGCTTGCAATATTTGTTAACGTGAGTCTTGTAAAACCTTCTTTTTACGTTTTACTCTCGTGTTAAAAATCTGAATTCTTCTAGAGTTCCTGATCTTCTGGATAGCGACGCGATATACTACCATCGTTCGGTC
+
;<<=9<;;;>=>666;;;;;997////755-0)/77;1/5055;;;;<<:)//7--(-(---/)/:)545<<<===9=AB>>+::38455/4<::4://)/72//54/;)///77/45065>8;.65555<<;5;///)//::9999//////)///17///(/4.438455;;<<<7<5555&55;4;<??>(995555&59;5555555.5@@@+66;99.5.5:.444:988.4.44:444055;8=<===<;;;<545555:8885/----(-7(--
@ATNG8:04287:06077
GATGGTAGCAGACGTGACAGAGCGCCAGAAGATCAGGAACTCTAGAAGAATTCAGATTTTTAACACGAGAGTAAACGTAAAAAGAAGGTTTTACAAGACTCACGTTAACAATATTGCAGCAGTACGCACACAATCGAAGCGCAGTAAGGATGGCTAGTGTAACTAGCAAGAATACCACGAAAGCAAGAAAAAGAAGTACGCTATTAACTATTAACGTACCTGTCTCTTCCGAAACATGAGTACGAGAGTCAGAGCAGAGCTACCATCGTTCGGTCTGAGTCT
+
445<9>DBBBBBCC??A==@CCBDCADDC@GCCBBC@C?CCBBB@@>AB@B?BBBBCCCC3B?AAACCCBC>>=3<>:;;;;*;C>C=@@@7@BB>BCBBBBCBB?B?BC?BBC?BBBCCCCCCBCBBCCCC?BBBB?BBBBCBCC@EAC@@>@CCCCCBBAAAACCC?CC?:::?BBBFE@BBA?A@@@@/??:?999A>>AA;A;@@AA5858@CCC@CCA???A5:6:BD>CBBBCBBBBBBBBBBBBCAABCBAAAB>>:;;;>>188<>===>::;:
@ATNG8:04288:06074
GATGGTAGTATATCGCGTCGCTATCCAGAAGATCAGGAACTCTAGAAGAATTCAGATTTTTAACACGAGAGTAAACGTAAAAAGAAGGTTTTACAAGACTCACGTTAACAATATTGCAGCAGTACGCACACAATCGAAGCGCAGTAAGGATGGCTAGTGTAACTAGCAAGAATACCACGAAAGCAAGAAAATAGAAGTACGCTATCAACTATTAACGTACCTGTCTCTTCCGAAACGAATGAGTACATAGATATACGTATAGCTACCATCGTTCGGTCAGAGTCT
+
445;7<<CCBA<@@;;>>>BCCC;;89AA>CBCB@B?A>BBCBA@C?CC?@<@DC;<<;<*;=BCBCBABA999/9@;:999$9;7;5;;;0;<<8<A;A>@@@A=@<@A>BBC@CCCCBBCGCCBBCB@@@?BBCB?D;;:BBCC@F@C;<:;BBCCDBD@CCCBAE???=?BA;>;==>8;;=;99::+9@AB?@????;@ACAB?B@A??C?BBBBC@CB???BC@E?ABC=A::5:AAAABBBBBDA@@==<=798?=@?AA>AA??><9939999A@>>>
@ATNG8:04288:06102
GATGGTAGATATATGCACGCTCTACCAGAAGATCAGGAACTCTAGAAGAATTCAGATTTTTAACACGAGATTAAACGTAAAAAGAAGGTTTTACAAGACTCACGTTAACAATATTGCAGCAGTACGCACACAATCGAAGCGCAGTAAGGATGGCTAGTGTAACTAGCAAGAATACCACGAAAGCAAGAAAAAGAAGTACGCTATTAACTATTAACGTACCTGTCTCTTCCGAAACGAATGAGTACTGTATCTATGTGTGCGCTACCATCGTTCGGTCAGAGTCT
+
CC@@>BCCECBBCBBBDADCCDBBB@BCB@CCCDAB?B@CCCCCCC???=??AAAAAAAA2B@CDDCCBAA>AD;BAACDDD5BB?B?CED;DCC@CCCBBBBBB@B@CD?CBC>BBBBCCCDAAABBBCCC?BBCC?A@BBDDCB>C@B??>?CCDDAAA?AAACCD@BB?>>?<@@@@@8???;?CCCC2AA@BBBBCB??@<?:>>@@:=:=@BBB?BBBBBCC@B@BBB>BBC?BBBCDDBAABBBBBBBBBBBBAAAB@@=AAAAA<@@===>>>><;;
@ATNG8:04291:06089
GATGGTAGAGTACAGTGTAGTAGACCAGAAGATCAGGAACTCTAGAAGAATTCAGATTTTTAACACGAGAGTAAACGTAAAAAGAAGGTTTTACAAGACTCACGTTAACAATATTGCAGCAGTACGCACACAATCGAAGCGCAGTAAGGATGGCTAGTGTAACTAGCAAGAAATACCACGAAAGCAAGAAAAAGAAGTATGCTATTAACTATTAAACGTACCTGTCTCTTCCGAAACGATGAGTACATAGATATACGTATACTACATCGTTCGGTCAGAGTCT
+
0/:;69=ABDC;66>956;655<;;49BB=9;;A;;4::>>?ABBB5998=8==<<8888'859933376///6.////:::*//,6:>>>2=>A:;996>A==>2969C;;?E<;?B=?==>?<<;==>5;4;A;;5:??@AA@@=D6;:;6:BABBCBC?998:33,377.7894:;<;<1339433337'7;58;8;?5575/506666+22'29=<<:=<3336616(//8296///;8888888992229::999A777565:::-5259:<==8888
@ATNG8:04295:06073
GATGGTAGGAGACACGTCGCACACGTACTCATTCGTTTCGGAAGAGACAGGTACGTTAATAGTTAATAGCGTACTTCTTTTTCTTGCTTTCGTGGTATTCTTGCTAGTTACACTAGCCATCCTTACTGCGCTTCGATTGTGTGCGTACTGCTGCAATATTGTTAACGTGAGTCTTGTAAAACCTTCTTTTTACGTTTACTCTCGTGTTAAAAATCTGAATTCTTCTAGAGTTCCTGATCTTCTGGCGCTCTGTCACGTCTGCACCATCGTTCGGTCAGAGTCT
+
@@@A>AAC?CLD@@ACBBBCABBDCCCBCCBB@BFCC?CE@E@DCCCCCC?@@@CC?C?CCCC>@>ABBBBBCDD>@AAAA2AC@DCDD=BAAA?BAB@DC>>>??BB?BBCBB@BB>BB>;?;>>>>C657<??BB:=>@@@>>>@@AA?AAAA7;;@<;;7;=>>;<878//(.3333)3.537788;.:>;;70689555@@??;>>?>/>;;;D=B=??;@???>>=<?;>>>>>?8;;?<===<;;;;?@@@A@@????<?AA@A<>><>AB@@>>>?
@ATNG8:04296:06070
GATGGTAGAGAGACTGTAGCGCACCCAGTAGATCAGGAACTCTAGAAGAATTCAGATTTTTAACACGAGAGTAAACGTAAAAAGAAGGTTTTACAAGACTCACGTTAACAATATTGCAGCAGTACGCACACAATCGAAGCGCAGTAAGGATGGCTAGTGTAACTAGCAAAATACCACGAAAGCAAGAAAAAGATGTACGCTATTAACTATTAACGTACCTGTCTCTTCCGAAACGAATGAGTACGATGAGAGAGCTCTCTCTACCATCGTTCGGTCAGAGTCT
+
444<7=AABB@@@BCCCMGBBAAAL?ECCCCBBBDC@D?BBC@@@D@AA>A=@AA@AAAA2A>BBBBBFCC><<3>?@AACB3BB?A=@@@4@BBACCEBBBDED@B?CC@CBB?BCBCBBBDJCCCCCCCB@BCCC@CCBABBAC?D@CAA>ABBCCCCC>AACBCCCC:BBB<??AA@;A::79BCCC3AAA???AAAC??<?<@@AA;>:>>CDD@C@@@@AA>B@CBC=BBD?ABBBCCCCBBAAAABBCA=>>?@A@@@<>>>@B?CB@A=ABDBBBB
@ATNG8:04299:06065
GATGGTAGAGTACAGTGTAGTAGACCAGAAGATCAGGAACCTAGAAGAATTCAGATTTTTAACACGAGAGTAAACGTAAAAAGAAGGTTTTACAAGACTCACGTTAACAATATTGCAGCAGTACGCACACAATCGAAGCGCAGTAAGGATGGCTAGTGTAACTAGCAAGAATACCACGAAAGCAAGAAAAAGAAGTACGCTATTAACTATTAACGTACCTGTCTCTTCCGAAACGAATGAGTACTATAGACTATCTGGGACTACCATCGTTCGGTCAGAGTCT
+
:;@C@CDCCC@@@A@BDDCCCCDCC>BBC@CCBCDC@C?B?BBBB@AA>@@DBBAAAA@0@:@ABAAACDBBB=@?::999(9=9??BBB:BBE?BBAACCCCC?C?AA;===:??@AA>>>>??A>===@9>>AC9>>>=<><A;A;@@A>AAAAAAAA>BB?>BB>BB>BCC>BBBB@9?;<897776(6:3:@AABB<;=<@9@@@@;C;A>;;;<>@>>888:>=CAA:ACC?CBBB>>?BBBBB:;:@@@@@@9@BBCC?DA>==9=?;??>>===??
@ATNG8:04320:06093
GATGGTAGTGCGTGAGAGAGAGACCCAGAAGATCAGGAACTCTAGAAGAATTCAGATTTTTAACACGAGAGTAAACGTAAAAAGAAGGTTTTACAAGACTCACGTTAACAATATTGCAGCAGTACGCACACAATCGAAGCGCAGTAAGGATGGCTAGTGTAACTAGCAAGAATACCACGAAAGCAAGAAAAAGAAGTACGCTATTAACTATTAACGTACCTGTCTCTTCCGAAACGAATGAGTACGAGAGAGCACACGTGTCTACCATCGTTCGGTCAGAGTCT
+
559E9BBCCCCDDCCDDBBADEEDD<AACABBBC@A?A?DCCBCCC@CC?B>BBBAA??A/G?BAAABFCB>>>:>A@ABBB2CC@B?BDD;DDD?CBBCCCC@@>@@BB@BBB@BBCBCBBCECCCBDBCB@CCCC?BAABAAAA?D@CAA>ABCCDDCB?BBBABA?AB?BBB799@@@8A??9?AAAA3BA?BAAACCAAA<A<AAAB<@<>>BCC@AAAAABB?B?BBC>BBB?BBABBBBBBBBDA@@ACCCBBBBB>B>;>??:><>B@BBBBCC>>>
@ATNG8:04323:06075
GATGGTAGCACACGAGATCTCATCGTACTCATTCGTTTCGGAAGAGACAGGTACGTTAATAGTTAATAGCGTACTTCTTTTTCTTGCTTTCGTGGTATTCTTGCTAGTTACACTAGCCATCCTTACTGCGCTTCGATTGTGTGCGTACTGCTGCAATATTGTTAACGTGAGTCTTGTAAAACCTTCTTTTTACGTTTACTCTCGTGTTAAAAATCTGAATTCTTCTAGAGTTCCTGATCTTCTGGTGAGATATGCATGATGCTACCATCGTTCGGTCAGAGTCT
+
@@??9@CBDLBCBBB@@@@@?@?A@@BBBDCB@BCCD>CC=A6<9=<<@A>ABABA7;4:?<;8A:@AACCCC?@;99777$7928799*7@@A=AAB?BB?BAAB>><?BCCDBBB?B?@>?@CCB@<;??;????:::;>;;;>>=??8888A5;9;;?>:=:=@???>>>B:=====/=:><@?DDD/AA???8>>?;:;====::@@@,7///=7=9>=7;;?A>>>=A=;;;@@@<???;;;:::///:=@>>>;;;@=<7:///;6;;9=:>>>>>>>
@ATNG8:04324:06060
GATGGTAGGACGAGCGTCTGAGAGGTACTCATTCGTTTCGGAAGAGACAGGTACGTTAATAGTTAATAGCGTAACTTCTTTTTCTTTGCTTTCGTGGTATTCTTGCTAGTTACACTAGCCATCCTTACTGCGCTTCGATTGTGTGCGTACTGCTGCAATATTGTTAACGTGAGTCTTGTAAAAACCTTCTTTTTACGTTTACTCTCGTGTTAAAAATCTGAATTCTTCTAGAGTTCCTGATCTTCTGGATACACTCATGTGCACCTACCATCGTTCGGTCAGAGTCT
+
488<?BCC@B@@AB<<@A?@@ABB?BA@<B00*0=<<3=A=A<ACBBBCC>AA@;;7:=BBBB<B?BB;0000*0=2/////$///)4;<=6>@CC@CAA=A>759@BBC?CC==;CCDALCD?B?BBBACB;;6;@?@<ABBBBBCCBBB;;;CBB?@AA@DH@C@CCCCBBFCB>A;;;;;*<=B9A>>>>(9:A@@499B??@BB==????@+>AA=?<>@CC@;000000+06<@@@?@7::B?CAAAEBBCBCCCCB@@<;;<=AAA@@=@B@B;;;CB;;;
@ATNG8:04333:06072
GATGGTAGCACACGAGATCTCATCGTACTCATTCGTTTCGGAAGAGACAGGTACGTTAATAGTTAATAGCGTACTTCTTTTTCTTGCTTTCGTGGTATTCTTGCTAGTTACACTAGCCATCCTTACTGCGCTTCGATTGTGTGCGTACTGCTGCAATTTTGTTAACGTGAGTCTTGTAAAACCTTCTTTTTACGTTTACTCTCGTGTTAAAAATCTGAATTCTTCTAGAGTTCCTGATCTTCTGGGTGCGCTACAGTCTCTCTACCATCGTTCGGTCAGAGTCT
+
BBBB?BBBBBCDB@@?@BBBBBCCBCBABEED@CCCC>CD@C?BCDCEBB?CDBBC?@>@FCC?C=BBCCCCBBB?>==>=.=D>BBBC=CCCB?BCC@CC>AAABBA>BBBBBBBB>BBB>B?BB>@BA;;;@@AC4<;>@@@A<<<AAA>>>C<@@@3>=8>:>@?AACBBC=AABBB7@>E=;;;;;*;ABBC>BBCBCBAAA@5<;;;*<;;;D@CACC?BBCBBBB@B@BBBAAA8989<5999AACCBBABCBA?@?==8=787=6==;>=>DDD=::
@ATNG8:04293:06141
GATGGTAGTGTGTCTCTGAGAGTAGTACTCATTCGTTTCGGAAGAGACAGGTACGTTAATAGTAATAGCGTACTTCTTTTTCTTGCTTTCGTGGTATTCTTGCTAGTTACACTAGCCATCCTTACTGCGCTTCGATTGTGTGCGTACTGCTGCAATATTGTTAACGTGAGTCTTGTAAAACCTTCTTTTTACGTTTACTCTCGTGTTAAAAATCTGAATTCTTCTAGAGTTCCTGATCTTCTGGGATGTGTGCGCAGTGCCTACCATCGTTCGGTCAGAGTCT
+
@?@C@CCCCCCDDCA@@CCCCCCCCCCCBCBB?ABBB<BC?C?ACCCCCC?CCCCC?C>BBBCC@DBCBBBCBB=@>>>>0@B?CCDC>BBBCACCC@IC?BBACDC@CCCCCBCC@EBB?B@DCCBBBBB@CCBB@BCCCCCCCCCCBBACCC?BCC@BB?A?BDEDBBBBB@C@@@@7>;@;::::9*;BCCJ=CBCECIIJCD5;;;;*;AABB?A?ADACBCCCCD@D?CCCBCC?BBCC=E::9BDBBBDCCCDC@CCB@BCCAB?BC@CCCDCCA@A
@ATNG8:04304:06133
GATGGTAGTACATGATAGACGACACCAGAAGATCAGGAACTCTAGAAGAATTCAGATTTTTAACACGAGAGTAAACGTAAAAAGAAGGTTTTACAAGACTCACGTTAACAATATTGCAGCAGTACGCACACAATCGAAGCGCAGTAAGGATGGCTAGTGTAACTAGCAAGAATACCACGAAAGCAAGAAAAAGAAGTACGCTATTAACTATTAACGTACCTGTCTCTTCCGAAACGAATGAGTACCTCTCAGACGCTCGTCCTACCATCGTTCGGTCAGAGTCT
+
488:5;CCCCC@;;6=>>D@BB;;;7;;<8;;;66616.5<;::<<7;>7>;48445555$56;CBCCCCGCCC=B?:9999*9B<C<BBB<BCC@CAABCFFAA>BACB>A@E@CBBBBBBBCCCAAAABB?CCDD?BBCCBBBB?CAEBB?BBBCDCCC@CCDBAB@BC?????BACBB<BBA=>====.<?:@AAABBAAA4959AAA;?=?BCDDADCBBBCB?B>ACE>DCD?BBBBBCC?BABCBBBCCCBAAAB?BBB@BB?=A>AC@CBCBBE;;;
@ATNG8:04305:06142
GATGGTAGCATCATGCATATCTCACCAGAAGATCAGGAACTCTAGAAGAATTCAGATTTTTAACACGAGAGTAAACGTAAAAAGAAGGTTTTACAAGACTCACGTTAACAATATTGCAGCAGTACGCACACAATCGAAGCGCAGTAAGGATGGCTAGTGTAACTAGCAAGAATACCACGAAAGCAAGAAAAAGAAGTACGCTATTAACTATTAACGTACCTGTCTCTTCCGAAACGAATGAGTACAGAGAGTACGATATGTCTACCATCGTTCGGTCAGAGTCT
+
@;@D@DBABCBBBCCCCAAACCCCC?BBC@CCCCBB@C?CCCBBBD@DD?C?AABBCDDC2B=DCBBBBBBBBB>ABBCCCC5CD@B5;;;-;BA?CBCBCCCBA=A>BC?BBC@BBBACCDDCBBCCCCCC?CCBB>??A@?@@A>A@B@@?ACBCCCCC@BAAACA?CC@AAA<>>AA@:AAA?BBCCD3BB?B999DDA::5:7=>??5;6;ABDB?BA@@@BB?B?BEF>BAB@CBBBBBCCBBBBBCBA@ABBBB???@C;@??>?:<<:=@BDCB998
@ATNG8:04308:06124
GATGGTAGTATATCGCGTCGCTATCCAGAAGATCAGGAACTCTAGAAGAATTCAGATTTTTAACACGAGAGTAAACGTAAAAAGAAGGTTTTACAAGACTCACGTTAACAATATTGCAGCAGTACGCACACAATCGAAGCGCAGTAAGGATGGCTAGTGTAACTAGCAAGAATACCACGAAAGCAAGAAAAAGAAGTACGCTATTAACTATTAACTTACCTGTCTCTTCCGAAACGAATGAGTACGTGTGACGTACGTGAGCTACCATCGTTCGGTCAGAGTCT
+
::?A9BAC;<9===BB==>>>>;<<:=<G;BCCDAA>A>BBCCCCC?AA6;4;A@@@EED5B?CDABABAC@@@:?BADBBB2BC?A4;;;-;BB?BBBCCBB;;7;=??=@@@<@@@CCCCC=;;DDECGE@CCCD?CCBA?>>>9@=BAA>AECBBABB?BBCCBB?BB?ABA?BBBBD;@993:===<,=A?ABBBB@>>:6<7<<<<+/+/;77717??>>@C=C<CCC:AAA=AAA=;=AAAAAAA<==A>>>>;;;??B<A???@588<@BA==>=;:
@ATNG8:04310:06131
GATGGTAGGACGAGCGTCTGAGAGGTACTCATTCGTTTCGGAAGAGACAGGTACGTTAATAGTTAATAGCGTACTTCTTTTTCTTGCTTTCGTGGTATTCTTGCTAGTTACACTAGCCATCCTTACTGCGCTTCGATTGTGTGCGTACTGCTGCAATATTGTTAACGTGAGTCTTGTAAAACCTTCTTTTTACGTTTACTCTCGTGTTAAAAATCTGAATTCTTCTAGAGTTCCTGATCTTCGCGGGTGCGCTACAGTCTCTCTACCATCGTTCGGTCAGAGTCT
+
;44:5:8:05445:449=994?>@455=9555.5444(4;395;=====<7655569=9====0615<55999@@455===+>@:====5=0//40/-38;,///<;?<@>??@<<<:>AC<A6;9:;A:;08000;*/////:;::=;444444.49939:7<9;::<<55669;;;A@2@<E799@@@,99999,99@AA??>::.5555$544;;:?:<=:;;;A<??7;;>;=6883----5,57;;<<;;;<665<<<<:949////)//7<=<=<:;;6
@ATNG8:04317:06130
GATGGTAGCTCTGCTCTGACTCTCGTACTCATTCGTTTCGGAAGAGACAGGTACGTTAATAGTTAATAGCGTACTTCTTTTTCTTGCTTTCGTGGTATTCTTGCTAGTTACACTAGCCATCCTTACTGCGCTTCGATTGTGTGCGTACTGCTGCAATATTGTTAACGTGAGTCTTGTAAAACCTTCTTTTTACGTTTACTCTCGTGTTAAAAATCTGAATTCTTCTAGAGTTCCTGATCTTCTGGGCAGACTCTCACACGCCTACCATCGTTCGGTCAGAGTCT
+
:8:<7655==994//////:;<@==>>=====8=;;;3<<5?=@;59<@@7@@<<<1919;;:5A7;;;;>B==D49:;;;*;C@DBCC=BB:;4;9:59?;=999<A499B?<==>;>>><?<?@@?A@A@=>>>@-00000;;;@<0000/071///+/<8>;=<=??>>>>7669><+>1646<@<@1;;;<A6666@@@@55549999(944556;.4905=>>:BA<@7?:=:>@7996C4@@=666>>A@@??>>8>=>499>@A?CC?AACCCCCB@
@ATNG8:04319:06159
GATGGTAGTATAGAGCTCTACATAGTACTCATTCGTTTCGGAAGAGACAGGTACGTTAATAGTTAATAGCGTACTTCTTTTTCTTGCTTTCGTGGTATTCTTGCTAGTTACACTAGCCATCCTTACTGCGCTTCGATTGTGTGCGTACTGCTGCAATATTGTTAACGTGAGTCTTGTAAAACCTTCTTTTTACGTTTACTCTCGTGTTAAAAATCTGAATTCTTCTAGAGTCCTGATCTTCTGGATATGAGTGACTTGCTACCATCGTTCGGTCAGAGTCT
+
55<<9?DBBBC99;CCBBBCCCGCCCBBBCCB?BBAA=BC@E@AAACCCC?BBCBB?A?BBBB>B>BBBBBBBBB@DCCCC1??@CBB@<BCBC=@BC@BB?==>C>=<@BBBA>>>=@>@9>9>??==<==<>@@D;>>AAAAA==<AAA<==>:8::=>>;>=AAAAAAA?@:AACCC5@<@99:999)8=<<<2:;>>ABB@??;?BBB/C=<=@<A>@>9@ADD;::D<???AAA9<;A<AA?>><<<=@@C;@@@@A;=;=>?<?><>====?@@@
@ATNG8:04320:06151
GATGCACGACACGACGATGTGTACTCATTCGTTTCGGAAGAGACAGGTACGTTAATAGTTAATAGCGTACTTCTTTTTCTTGCTTTCGTGGTATTCTTGCTAGTTACACTAGCCATCCTTACTGCGCTTCGATTGTGTGCGTACTGCTGCAATATTGTTAACGTGAGTCTTGTAAAACCTTCTTTTTACGTTTACTCTCGTGTTAAAAATCTGAATTCTTCTAGAGTTCCTGATCTTCTGGACAGAGTGTGCAGATACTACCATCGTTCGGTCAGAGTCT
+
@@@@@@A;:;BBBCA9;;BBCBBBBC@A?ADDD>CC@C@CCCCCCC@CCCDB?C@BBBB?B?BCBECCC9:44:::;+;C?CBBB=B@?@@CBA>AC<??@B??;?BBBBBBC@CBB?B?B@@@A@@@<@AAA;?AAAA?>>@@AAAA???<9:98>?;?=A??A<=<>>577999.>9>588@@@/@@@>?1;888<<=<:>08888(2;=AB;A<BB:==AAAAC<A<AAAAAA:==A=BB@@@@@888====@@@@AA<A?>??<??<>>BBBB;;;
@ATNG8:04324:06128
GATGGTAGTATATCGCGTCGCTATCCAGAAGATCAGGAACTCTAGAAGAATTCAGATTTTTAACACGAGAGTAAACGTAAAAAGAAGGTTTTACAAGACTCACGTTAACAATATTGCAGCAGTACGCACACAATCGAAGCGCAGTAAGGATGGCTAGTGTAACTAGCAAGAATACCACGAAAGCAAGAAAAAGAAGTACGCTATTAACTATTAACGTACCTGTCTCTTCCGAAACGAATGAGTACGAGAGAGCACACGTGTCTACCATCGTTCGGTCAGAGTCT
+
88:C@D?@@B@@@CBBDCDDCCCCB?B@@<@BCCCCAC@FCICCBC@CC@C@BBABBDFG5B?BBCCCCCC@?>5<?:;;;;*;B>B5;;;6;BD@CBBBCCCDC?B?BF?BAB?CBAABDDCBECCCCBBB@CCBB?BBBBCACA?D?CBB?ACCDDCAA=ABDCBB?BB@BBB<??@A@;@@A?BCDCC3CD@C?>>BAB==:=<>>AA<A<@@CCC@AAA@@??=??BCE=BBC?BBBBBBBBBCDCBBBBBBBBCBB@>>>=C>>>B?BA?BB@CCCA@@
@ATNG8:04328:06131
GATGGTAGAGTACAGTGTAGTAGACCAGAAGATCAGGAACTCTAGAAGAATTCAGATTTTTAACACGAGAGTAAACGTAAAAAGAAGGTTTTACAAGACTCACGTTAACAATATTGCAGCAGTACGCACACAATCGAAGCGCAGTAAGGATGGCTAGTGTAACTAGCAAGAATACCACGAAAGCAAGAAAAAGAAGTACGCTATTAACTATTAACGTACCTGCCTCTTCCGAAACGAATGAGTACACATCGTCATGTCGTGCTACCATCGTTCGGTCAGAGTCT
+
@?@C@BBB@@@BB;;9CDCGEEECC?AAC@CBBB@@=@?BBBCCBB?AC?C?CCCBBBBB3B@BBBCBBBB>>=7==@AABB5CB@B<AAB9ABC?DBBABAB@@>@@CJ@CCC@CCCADCCCCCCCCBCBC@CCAA>ABCCDCBB@C@B@@>@CCCDCBB=A@CCBB?BB?>>?=@AAAA;A?=899898(:?@C;:;???>>:>577??:>:>>B@@>@CB?ABB?B?BCF>CBB?BBBEB@??BCCCCBBBBB?????;>>>;>;;;C?AA>ABBBBBA==
@ATNG8:04332:06145
GATGGTAGTGGTCATATGAGAGTGTGTACTCATTCGTTTCGGAAGAGACAGGTACGTTAATAGTTAATAGCGTACTTCTTTTTTCTTGCTTTCGTGGTATTCTTGCTAGTTACACTAGCCATCCTTACTGCGCTTCGATTGTGTGCGTACTGCTGCAATATTGTTAACGTGAGTCTTGTAAAAACCTTCTTTTTACGTTTACTCTCGTGTTAAAAATCTGAATTCTTCTAGAGTTCCTGATCTTCTGGTCTACTACACTGTACTCTACCATCGTTCGGTCAGAGTCT
+
<@>?244<44.4445<;;;@A:99@@@:6:BBC@CCCC;:9869==<;;;<.55599495;===7;;9<5655;;;4544444#44.44<<)55555;;<:>>466>>?CBCCCCAA?@=A@@=@2;9>99599.56<@:CCCCCCAA@@?>@@A@@<@;;59==A=BABCB999?<?9;:;:'96?4=;DCB0@A;99,599559595545555$595/727)/0)//:<<>@;;7/-----(--505----7---//6<>>==655455444.448;446;9999
@ATNG8:04284:06196
GATGGTAGGAGACACGTCGCACACGTACTCATTCGTTTCGGAAGAGACAGGTACGTTAATAGTTAATAGCGTACTTCTTTTTCTTGCTTTCGTGGTATTCTTGCTAGTTACACTAGCCATCCTTACTGCGCTTCGATTGTGTGCGTACTGCTGCAATATTTTAACGTGAGTCTTGTAAAACCTTCTTTTTACGTTTAACTCTCGTGTTAAAAATCTGAATTCTTCTAGAGTTCCTGATCTTCTGGCGCTCTGTCACGTCTGCTACCATCGTTCGGTCAGAGTCT
+
88>@::5:49C?AABBA<9;AA;;6=BBBBBCAFCCC>CB>B>A@ACCCB@CCAB@?A0009;:;:;;BBBBA??<99999$978:?@E@B;::9CBB?BB>B@@C>=;?BB???CC?CCD:>;>;;65878;A@@@<>>@>>>?;;;B@@@>>><;;;@A6A>@@@???GGI?BACCC:B?C=;0000*0<@@@,0+0@>>@ACCC<<<<<,<000>;?<BB?BCCBBBB?C@BAAABA<?:94999@@????>=>=BBBBCCC@CBAAAAFIACBBB@@@;;
@ATNG8:04287:06161
GATGGTAGTGGCGTGAGAGAGAGACAGATCAGGAACTCTAGAAGAATTCAGATTTTTAACACGAGAGTAAACGTAAAAAGAAGGTTTTACTAGACTCACGTTAACAATATTGCAGCAGTACGCACACAATCGAAGCGCAGTAAGGATGGCTAGTGTAACTAGCAAGAATACCACGAAAGCAAGAAAAAGAAGTACGCTATTAACTATTAACGTACCTGTCTCTTCCGAAACGAATGAGTACGTGTGACGTACGTGAGCTACCATCGTTCGGTCAGAGTCT
+
>:;@5:00/0)////4:;;;@;@>>666;;B=9=?BA@BA::45:598@@>>==::':799:>::B=CCF>B99:A>?,88036;==1=<888@??>B?;;474696=;;5;=<=AA==>?>==??::7;:::<;<;<>A:;7;<@@B<A??@B>>=8888777133,3<9.55222'222+26666)6939>>?=>=AA7:7:===8=:>===@388@?;;;5:59:=6<9948=88---6----866685222555677488:79179177797779:
@ATNG8:04292:06189
GATGGTAGCACGGAGTCACTCATATCCAGAAGATCAGGAACTCTAGAAGAATTCAGATTTTTAACACGAGAGTAAAGCGTAAAAAGAAGGTTTTACAAGACTCACGTTAACAATATTGCAGCAGTACGCACACAATCGAAGCGCAGTAAGGATGGCTAGTGTAACTAGCAAGAATACCACGAAAGCAAGAAAAAGAAGTACGCTATTAACTATTAACGTACCTGTCTCTTCCGAAACGAATGAGTACCTCTCAGACGCTCGTCCTACCATCGTTCGGTCAGAGTCT
+
<A;;5/889900)/777=<<;?;><<7<BA745::95.5.55ABBCB:A@;@;>=444888'8384348:83333(3<;99:99'98.4.4;;.5557;=>>>??<848699488:6:;<8????>@A@999??=BCCC@BCCCD@AA@C?A;;4:=><A=BB?@?A@::59?;889?A??CB577;8;;;;;.8>;@BBBC@0009>7;:?85:155B@?:<;655:<395:<<3;;<7;:BBAAA;>?8374?@@BBA==>;;//)/8/59.48.44=<9:555
@ATNG8:04298:06208
GATGGTAGTCTCAGATAGTCTATAGTACTCATTCGTTTCGGAAGAGACAGGTACGTTAATAGTTTAATAGCGTACTTCTTTTTCTTGCTTTCGTGGTATTCTTGCTAGTTACACTAGCCATCCTTACTGCGCTTCGATTGTGTGCGTACTGCTGCAATATTGTTAACGTGAGTCTTGTAAAACCTTCTTTTTACGTTTACTCTCGTGTTAAAAATCTGAATTCTTCTAGAGTTCCTGATCTTCTGGGTGTATCAGCGAGTATCTACCATCGTTCGGTCAGAGTCT
+
B9;5:>>BA@9;9BBCECBBBB?996555;94.5<<<4;;=C?CAAACBB8B@@9;04.4;499)54=9=>5966505=<<<)5505<>>4<<6626>=9>?469;<<>9==@?;;;;7;<=9A?BCCCCDCA?@BBB@BBCCCCB;;;@@000>>:000<??:?4:555:::99455555&55;555555$55<<A4AA@696659;7<>>>(>4495.55<<9;??999@?C?CBBA@>:>::9/9@A@A@;;;BCBDDCCHAA?ABDBB=@@@@@@ABC;::
@ATNG8:04303:06195
GATGGTAGCACACGAGATCTCATCGTACTCATTCGTTTCGGAAGAGACAGGTACGTTAATAGTTAATAGCGTACTTCTTTTTCTTGCTTTCGTGGTATTCTTGCTAGTTACACTAGCCATCCTTACTGCGCTTCGATTGTGTGCGTACTGCTGCAATATTGTTAACGTGAGTCTTGTAAAACCTTCTTTTTACGTTTACTCTCGTGTTAAAAATCTGAATTCTTCTAGAGTTCCTGATCTTCTGGGCAGACTCTCACACGCCTACCATCGTTGGTCAGAGTCT
+
99CD<?@@?@BA;55555;;;;;;==<<<=>B@CCCH?CC?B;:;9A=?@7@BBBB@C@CBBB9B>??CCBBBBB?@@AAA2@@ACBBB=BCCC@BCC???=??@A?>;?BAABBBF@?>>;>9?==9:;8818===5;;A888>AAA@@@A>>>::;:7;A<A<A@==;;;??388>??/?;?6;;>?>+7679919///6;=AAA<====,=///5/55:=8>==<=;=<A<A@@?<>7677=-3---,,9,-/@67;=8===8==>=A=B<@=;;///77
@ATNG8:04306:06203
GATGGTAGTATATCGCGTCGCTATCCAGAAGATCAGGAACTCTAGAAGAATTCAGATTTTTAACACGAGAGTAAACGTAAAAAGAAGGTTTTACAAGACTCACGTTAACAATATTGCAGCAGTACGCACACAATCGAAGCGCAGTAAGGATGGCTAGTGTAACTAGCAAGAATACCACGAAAGCAAGAAAAAGAAGTACGCTATTAACTATTAACGTACCTGTCTCTTCCGAAACGAATGAGTACACATCGTCGTGTCGTGCTACCATCGTTCGGTCAGAGTCT
+
::@C@CBBBCCCCBBDBCCCCCCCC?BCB@BCCAAB?B?CCCBBCC@DD@C@BAAAAAAB2A@CCDCCCCB;9959?@BEDD2BC@C?AAA=AFFACBBBCCDCC?B?BC@DCC?BCCCCCCCCCCCCBBBB?BCCC>@@BBBBBB>B@CAA?ACCCCAAC?CCCAAA?CC??>??BBCCC<@??8<<==>1?C?C@>>CAA>@6:7;>AC;><?ABBB?BBAAACB?B?BFE>AAA?BBCBBACCCCCCCBBAAA???A@AABB@DBBBC?BB@BBBBBBBBB
@ATNG8:04310:06194
GATGGTAGTGCGTGAGAGAGACGACCAGAAGATCAGGAACTCTAGAAGAATTCAGATTTTAACACGAGAGTAAACGTAAAAGAAGGTTTACAAGACTCACGTTAACAATATTGCAGCAGTACGCACACAATCGAAGCGCAGTAATGATGGCTAGTGTAACTAGCAAGAATACCACGAAAGCAAGAAAAAGAAGTGCGCTATTAACTATTAACGTACCTGTCTCTTCCGAAACGAATGAGTACTACTCTCAGAGACACACTACCATCGTTCGGTCAGAGTCT
+
9::@<B@?>>666=CCCFCDBAABD799;8<ABAAA=A:@BBBCCB?BC?B@BBBBACC1>6<A?AABAA::929@B@DD/>>294;;0;;;5;CCBDCCCB?B?;;6;AB>BHDAA@CCCCFCBBBBA<AC@@?@DBBBDDC>8899949CCCCCBB?BBAA??;>A=B@A<?;?>>7>88188999(9:4:=<9;;9@A9?899772:9>=>9949>:??BC?A?BA@9@??<?BAABBBAAA99:??????@>>00/6559<<7717717777<>:9:
@ATNG8:04314:06196
GATGGTAGTATATCGCGTCGCTATCCAGAAGATCAGGAACTCTAGAAGAATTCAGATTTTTAACACGAGAGTAAACGTAAAAAGAAGGTTTTACAAGACTCACGTTAACAATATTGCAGCAGTACGCACACAATCGAAGCGCAGTAAGGATGGCTAGTGTAACTAGCAAGAATACCACGAAAGCAAGAAAAAAGAAGTACGCTATTAACTATTAACGTACCTGTCTCTTCCGAAACGAATGAGTACATAGATATACGTATAGCTACCATCGTTCGGTCAGAGTCT
+
::@C@CDBBBABABCC@A@CCCCFDAA@A>ABBBCCAD@CCCCCBDADLAC?BA@;;:;;*<=@ABAABDCBBA=ACCCCCC5CD@B@BDD<BCFACCDBB=@00,0;@@=AAC?BBBABBCCBBA@ADBCC@BBBC?AABCCBBB?C@CBB@BBDDCCCC>AAABBB?BB?989799ABB;A@?;999999%0>;=0/0?9@@@=@:=<@@6;7;ADCB?BCA@??@=@=AAB=BBB@BBBABBBDDDBBBBAAAAA>>:::?9:6:=<<C<::8:ACCAA>>>
@ATNG8:04324:06181
GATGGTAGCGCACACATAGATACAGTACTCATTCGTTTCGGAAGAGACAGGTACGTTAATAGTTAATAGCGTAACTTCTTTTTCTTTGCTTTCGTGGTATTCTTGCTAGTTACACTAGCCATCCTTACTGCGCTTCGATTGTGTGCGTACTGCTGCAATATTGTTAACGTGAGTCTTGTAAAAACCTTCTTTTTACGTTTACTCTCGTGTTAAAAATCTGAATTCTTCTAGAGTTCCTGATCTTCTGGTATGACTAGTGTACTACTACCATCGTTCGGTCAGAGTCT
+
445;7<BBBBBBCCCBDCCCCDAAABCB@@;;5;<;<6;B?C?CBBBCCC?A@>:5.57:9:=5;6;>;;;;949:.44444$49<2:899044/759//)/:49:===>:ABABB@>@;@@@?C@B;;;BCCC@CC;;8;CC;<;BBBA@@@@A?@=@@@;?A?C=@@?699<;>:969DDD1@<=000AAA*0/<<<5=696<<955549;;;(955594;8<=8;;;;?;@8@?B<;;:>.55949BA@AAABBBB;;;CBBBBB?@@CCC?BB?AAABBCCCC
@ATNG8:04331:06167
GATGGTAGGAGACACGTCCACACGTACTCATTCGTTTCGGAAGAGACAGGTACGTTAATAGTTAATAGCGTACTTCTTTTTCTTGCTTTCGTGGTATTCTTGCTAGTTACTCTAGCCATCCTTACTGCGCTTCGATTGTGTGCCGTACTGCTGCAATATTGTTAACGTGAGTCTTGTAAAACCTTCTTTTTACGTTTACTCTCGTGTTAAAAATCTGAATTCTTCTAGAGTTCCTGATCTTCTGGTGTCTGATCTGTATCACTACCATCGTTCGGTCAGAGTCT
+
::<<9>BB?BBBBCCA@@@C<;;:;9@BBBB?BBDC?CCACACCCDCCC@CCCBB@C@CCCC?C@CBBBBBCDA>:::::)9=>@899.7BBC?BBD?::8:@@A??;?BBBDCCC>BBB:<7>><B??@@8;<@@<@;<<//+/9<<?B??>>=<>>>=?B=A<?@?==>;::<;;9>>.;6:155666(6;<<>9>=>>@>>>@B;???>/=;;:?=B=??=???A==>=B=AAA888=;;;<?>;;;;;;??;;;===@;;;<???@A<==:>=@@@@A>>
@ATNG8:04286:06224
GATGGTAGACATATCGTACTCTCTGTACTCATTCGTTTCGGAAGAGACAGGTACGTTAATAGTTAATAGCGTACTTCTTTTTCTTGCTTTCGTGGTATTCTTGCTAGTTACACTAGCCATCCTTACTGCGCTTCGATTGTGTGCGTACTGCTGCAATATTGTTAACGTGAGTCTTGTAAAACCTTCTTTTTACTTTTACTCTCGTGTTAAAAATCTGAATTCTTCTAGAGTTCCTGATCTTCTGGGCTGCGCTGATATGCGCTACCATCGTTCGGTCTGAGTCT
+
@@@@5;<A@BBDCCCCCCCCC:;;CBBBBDDC@DAAA<BC>A?CCBABBB@CCCDC?C?AACC>B?BBBBBBBBB<>====+B?;=::9(33336=<<7BB?AAACDC@CBA@=???;A??:>:=@@<<<;;5;??@=AADD??>>>@==>A;;;8;<?=BB;?;>CD???A@@<@>>>>6>=E;??BBB/@@@@@2?;;:>>;;;<8:<<<,=///=595>?<??@@@@@<@<@@AAAD;:::@2:///==9;@BB;;;>>@??<>>>@@<@B=>>>@@A?=<
@ATNG8:04290:06215
GATGGTAGTGCGTGAGAGAGAGACCCAGAAGATCAGGAACTCTAGAAGAATTCAGATTTTTAACACGAGAGTAAACGTAAAAAGAAGGTTTTACAAGACTCACGTTAACAATATTGCAGCAGTACGCACACAATCGAAGCGCAGTAAGGATGGCTAGTGTAACTAGCAAGAATACCTCGAAAGCAAGAAAAAAGAAGTACGCTATTAACTATTAACGTACCTGTCTCTTCCGAAACGAATGAGTACTGTATCTATGTGTGCGCTACCATCGTTCGGTCAGAGTCT
+
88:C@DCCBBBCDDCCCDCBBBCFG?CCC@CDCCBB@C@BBBBBBB@CC@C@CB??@DBC1B?ABBBBAA@899+8=:;::9$9<<=;BBB7BBC?BCBDCCC;;9;@CCADBB@BCCCCCCCCCCAAABBB>BCCC@BACDEDAA>B@CBB@BBBCBBBC?BBCCCB@BD@999@BAAAF=AA@;999999%:@;>:89BBBA@;?<?@@@<@=:;@AA=@AA@@@C?C?AAC>BCC@BBBBBBBBBBCBBBAAABBBC>??BB@<???>=5;;:;;;@@A===
@ATNG8:04294:06232
GATGGTAGTATATCGCGTCGCTATCCAGAAGATCAGGAACTCTAGAAGAATTCAGATTTTTAACACGAGAGTAAACGTAAAAAGAAGGTTTTACAAGACTCACGTTAACAATATTGCGGCAGTACGCACACAATCGAAGCGCAGTAAGGATGGCTAGTGTAACTAGCAAGAATACCACGAAAGCAAGAAAAAGAGTACGCTATTAACTATTAACGTCCTGTCTCTTCCGAAACGAATGAGTACTACTCTCAGAGACACACTACCATCGTTCGGTCAGAGTCT
+
<@@@:;:>:A@ABBBBCECCECCBC?A@D>@A@B@@?A@CCC;;;C@CC@C?A@@;<;;;*;=?@@;;:CAAAE>?>@CBAB3@@=@?CDC=BCC?CCAAABB@A=@?BA?BBB>B@@=@@@?ABBBBABBB@BBBB9A?@:98CEAE@AAA@BAAABBBB@BABA>>99939AA:>>?BB7??@::;;;;,0//8668>:;99<8===@;@<?::;;==>==>>=A=AAA:;@@@HFEC::8C@@@AAAACCCCDCCBBCBB?BAA@A7:9?BBBBCCAAB
@ATNG8:04300:06242
GATGGTAGGAGACACGTCGCACACGTACTCATTCGTTTCGGAAGAGACAGGTACGTTAATAGTTAATAGCGTACTTCTTTTTCTTGCTTTTCGTGGTATTCTTGCTAGTTACACTAGCCATCCTTACTGCGCTTCGATTGTGTGCGTACTGCTGCAATATTGTTAACGTGAGTCTTGTAAAACCTTCTTTTTACGTTTACTCTCGTGTTTAAAAATCTGAATTCTTCTAGAGTTCCTTGATCTTCTGGCGCTCTGTCACGTCTGCTACCATCGTTCGGTCAGAGTCT
+
344;7;AB?A:66;;BCBCCCCC==<<;@>BB:AAAC=CC:>:<<<<=BB?BB@AA?B?CB@@=@?AAAAAB=<=8=====)=@6?9977&3<:<7AAA>AB>AA@@@@5:9ABBBBC=AAB@D<@@>>>878=AAAA=@>>>??;;;>>>>888=8<<=6<=8<8<>>>878>>;>AAAA5>08076878(69==<175:99956222'/777'5///<4<65502@@?7985;*/)/66894:=A<>>==<?::8>888A===>>=;>>8885;>;?@AA@@>>;
@ATNG8:04305:06239
GATGGTAGCACACGAGATCTCATCGTACTCATTCGTTTCGGAAGAGACAGGTACGTTAATAGTTAATAGCGTACTTCTTTTTCTTGCTTTCGTGGTATTCTTGCTAGTTACACTAGCCATCCTTACTGCGCTTCGATTGTGTGCGTACTGCTGCAATATTGTTAACGTGAGTCTTGTAAAAACCTTCTTTTTACGTTTACTCTCGTGTTAAAAATCTTGAATTCTTCTAGAGTTCCTGATCTTCTGGTGTCTGATCTGTATCACTACCATCGTTCGGTCAGAGTCT
+
@A@B?A>A>;444999@995665554556<<<8D:00,/;5;)-----694799@A<A?@@??0526<<<<5544688888'8969;;;18:;;5::;7:<25558==8888==CBB>BBB?B@B??;;;:;<@B@@<878>8988:<<====;;5:==;>D=D:==D887@<;4967788(808/89===/9::;9(558777<:::08888(277.7919.77;AA>@@>@:=:=@@@AA;>>>;>===?;;;;;;D;;:;:>==8=????=;;7;@;;;;;;>
@ATNG8:04313:06249
GATGGTAGTGCGTGAGAGAGAGACCCAGAAGATCAGGAACTCTAGAAGAATTCAGATTTTTAACACGAGAGTAAACGTAAAAAAGAAGGTTTTACAAGACTCACGTTAACAATATTGCAGCAGTACGCACACAATCGAAGCGCAGTAAGGATGGCTAGTGTAACTAGCAAGAATACCACGAAAAGCAAGAAAAAAGAAGTACGCTATTAACTATTAACGTACCTGTCCTTCCGAAACGAAATGAGTACTGTATCTATGTGTGCGCTACCATCGTTCGGTCAGAGTCT
+
//0C@CCCBBA?;=BCCGCDBB;95)5<<8=JEBBB1905<<?BBC?CC?C=@?@@>>>@)837@A998C<88<1;<9:::;:#9:5:4444&59949:6;BBDCH@D@DC@CCC?CCBBCCCDBCCGCCBA@;@D;;6;@A@AA;;6;>ABB@CCCCCCDB?DCBBBB?::8:A94=93337(7;;5789999%9<8;?@ACCAAA0/-/:>=0616ACCB?@@00,/4:3<;;3=787*777<<;;899??ABB@A@BCB@ABCCC?BBBBB=??:???>@AA??
@ATNG8:04314:06238
GATGGTAGCGCATATCAGCGCAGCCCAGAAGATCTGGAACTCTAGAAGAATTCAGATTTTTTAACACGAGAGTAAACGTAAAAAGAAGGTTTTACAAGACTCACGTTAACAATATTGCAGCAGTACGCACACAATCGAAGCGCAGTAAGGATGGCTAGTGTAACTAGCAAGAATACCACGAAAGCAAGAAAAAAGAAGTACGCTATTAACTATTAACGTACCTGTCTCTTCCGAAACGAATGAGTACTGCGTCTCACTCTCGCCTACCACTCGTTCGGTCAGAGTCT
+
<9<@;::>>@?@@=BBBBBB@AACA9=0/)//////29.559::::8<:)/)/////////#5.5;;<=>>666@:@<BBDCC5BB?C7;;;6;DC?BCAAACCAB@B@CC@DCC>BBBCBCBBBBBBBCDBC?CCAA=ACCCBCBC@C@CAA?ABBBBCBC?BDDDCC?BC@BBC@BBDCD>BA@<><<<<<'=@=@@ABCBBBD>A>ABCC@B@B>BCC@DDCBA@@<@=@@@;@CC@CCABAAAAA@?@@;99:?;;<>?7;;=755555=8==7::::55444
@ATNG8:04316:06257
GATGGTAGTAGTACACTAGTCATACCAGAAGATCAGGAACTCTAGAAGAATTCAGATTTTTAACACGAGAGTAAACGTAAAAAGAAGGTTTTACAAGACTCACGTTAACAATATTGCAGCAGTACGCACACAATCGAAGCGCAGTAAGGATGGCTAGTGTAACTAGCAAGAATACCACGAAAGCAAGAAAAAAGAAGTACGCTATTAACTATTAACGTACCTGTCTCTTCCGAAACGAATGAGTACTACTCTCAGAGACACACTACCATCGTTCGGTCAGAGTCT
+
:<AC?BAA@@@@;=BBBBDCC@ABA>ABB?BB?>@@<@=AACCCBB@BCAHABB@@@CBB5B@BBCCECBB;::.99;@@@?1?B=A2;;;6;BC=BCCBCCECC@B@BB@BCC@BACCDDBBBCCDCCC??>@ECC?BBBABBBA=A?B@@>@CCCDCCA?AAAADA@BB?:99599???8?@@;::9999%:>??:7:BAB==:><><@@7=:=@BAA?BDAAACB?B?BCC>CAA?ACBBBBBCBB>>>BBBBBBDA==@@??<?AA::1668<=<@>=>==
@ATNG8:04321:06227
GATGGTAGACATATCGTACTCTCTGTACTCATTCGTTTCGGAAGAGACAGGTACGTTAATAGTTAATAGCGTACTTCTTTTTCTTGCTTCGTGGTATTCTTGCTAGTTACACTAGCCATCCTTACTGCGCTTCGATTGTGTGCGTACTGCTGCAATATTGTTAACGTGAGTCTTGTAAAACCTTCTTTTTACGTTTACTCTCGTGTTAAAAATCTGAATTCTTCTAGAGTTCCTGATCTTCTGGGCTGCGCTGATATGCGCTACCATCGTTCGGTCAGAGTCT
+
@::A:BBCBBBCCBCCBCDCCCCICCBBBB@@;ABA@;AB>B@CCBACCEADB@???B?BBBB>B?AB@BBBBBB?ABB=B+@@<@0.,---/0:795;@@AAAC?>;?ABA?@@@;>?A=A;@@A;;=;<:>>>=8;;DA@@?<=>A>?>>==6688<@@<A=AA@@@@AAC<@====2=;@7;<AAA/>=>@@:@@>==?@@@?;?CDD/B778A=A=AB<@??????<A<AAA???:989919///999;?@==>>>>>>=:::;>@;>><>>>>AAAAA
@ATNG8:04323:06215
GATGGTAGCACACGAGATCTCATCGTACTCATTCGTTTCGGAAGAGACAGGTACGTTAATAGTTAATAGCGTACTTCTTTTTCTTGCTTTCGTGGTATTCTTGCTAGTTACACTAGCCATCCTTACTGCGCTTCGATTGTGTGCGTACTGCTGCAATATTGTTAACGTGAGTCTTGTAAAACCTTCTTTTTACTTTACTCTCGTGTTAAAAATCTGAATTCTTCTAGAGTTCCTTATCTTCTGGGTGCGCTACAGTCTCTCTACATCGTTCGGTCAGAGTCT
+
@AAA<<@AABBBBDCCBCCCBCCCDABBBCDD?DCBC>CC?B?BBBCCCC@DCAABADABCBB@B@DCBBABBDA??????.=<<?>>>:?CCD@CCC?A@5:9:A??;>BDBBBBB>A@B?B<?;A@@>>>=@<=>8::@BAAA:::AAAA???7:;;=AA=B=AA>>>@@??9=<>>>/<8=7===<<*::::/9766:;677<:9;99*8///6272884==>9=;;;;;A7;8775:9;;199:??AAB???AA???BBA@A@=>:=A;>>>>>>>=A
@ATNG8:04324:06222
GATGGTAGCGCGACGAGCGTAGACCCAGAAGATCAGGAACTCTAGAAGAATTCAGATTTTTAACACGAGAGTAAACGTAAAAAGAAGGTTTTACAAGACTCACGTTAACAATATTGCAGCAGTACGCACACAATCGAAGCGCAGTAAGGATGGCTAGTGTAACTAGCAAGAATACCACGAAAGCAAGAAAAAGAAGTACGCTATTAACTATTAACGTACCTGTCTCTTCCGAAACGAATGAGTACTATGTAGAGCTCTATACTACCATCGTTCGGTCAGAGTCT
+
;;<D:><AACCBBCBCBGCCCC;:9)5@:7=BBCBC@C@BBB@@AC@CC?C?A@@=>==<.??BBBBCCCDA@=6<<;;;;;*;E>C@CCG=FCC?B9;:BAC@@>A@CCABCC?CBBBCCCCCCCCCBAAB?BC??=@CCBBBBB@B@D::;;CBBCCBB?CCCCCC?AB?BBB?BBCCE>B??<?@@@@2AB?BAA>BA@@><@<>>@@<@=??CBB@BBAAABB@C?ABD>CBB?BBBBBBCBBBBBBB@@@@@@?>>?>AA=A>>>A<A@8;;?AAA===
@ATNG8:04326:06249
GATGGTAGCGAGCGAGTGTGTATACCAGAAGATCAGGAACTCTAGAAGAATTCAGATTTTTAACACGAGAGTAAACGTAAAAAGAAGGTTTTACAAGACTCACGTTAACAATATTGCAGCAGTACGCACACAATCGAAGCGCAGTAAGGATGGCTAGTGTAACTAGCAAGAATACCACGAAAGCAAGAAAAAAGAAGTACGCTATTAACTATTAACGTACCTGTCTCTTCCGAAACGAATGAGTACGTGTGCGACGTGTCTCCTACCATCGTTCGGTCAGAGTCT
+
9;AD?AABA@AAAAABBBC;;;DCDAEFCACCCBBB=@<@BBBBAA=AB?B?A?@@AAAA2B?BCCCDCCBA@@;ADCCKIK5BB=@=@@@3BBA<ABCBCCB@@6;6;A?CCE?BBBBBCBBBB@@@@ABB@CC;;;;FCCCCBCACACFCACBBACCLC?@ACCBC@BB?BBA=@B@@?9?>>;==>>=?&=??897?@?ABB?B>@?CC;?<?ABBB?BBB;;;EAE@BCD?CBC@BCCBAAAAABBBBBDBBBC???B@BCE@BB??C>A@@CABCBA@AA
@ATNG8:04287:06304
GATGGTAGGCGAGAGTGAGACGCAGTACTCATTCGTTTCGGAAGAGACAGGTACGTTAATAGTTAATAGCGTACTTCTTTTTCTTGCTTTCGTGGTATTCTTGCTAGTTACACTAGCCATCCTTACTGCGCTTCGATTGTGTGCGTACTGCTGCAATATTGTTAACGTGAGTCTTGTAAAACCTTCTTTTTACGTTTACTCTCGTGTTAAAAATCTGAATTCTTCTAGAGTTCCTGATCTTCTGGTGTCTGATCTGTATCACTACCATCGTTCGGTCAGAGTCT
+
///>8=CB?AA<;6:6CBCCABCCHHCCCCIC?BBCC=CCAC@CBBJDCCACBBEE@C>AACC@C@CCBBB::4>539777$33,3888/83344:<=?CC577?>;=7>;A@?>>C@C@@;?=CBBCD===<@@@B688>>A>>>>>?BA;;:=7<8818:5;8=>BB>>>@A:=>@A@5>4:488888(8::::19<=:::==<><====,;///75;6::2:><96//*/6;<=@@A<??B;>>?;;;@@;;;==A>;;;981876<<5//*/::>AA?;;
@ATNG8:04295:06286
GATGGTAGGCGAGAGTGAGACGCAGTACTCATTCGTTTCGGAAGAGACAGGTACATTAATAGTTAATAGCGTACTTCTTTTTCTTGCTTTCGTGGTATTCTTGCTAGTTACACTAGCCATCCTTACTGCGCTTCGATTGTGTGCGTACTGCTGCAATATTGTTAACGTGAGTCTTGTAAAACCTTCTTTTTACGTTTACTCTCGTGTTAAAAATCTGAATTCTTCTAGAGTTCCTGATCTTCTGGGTCTACGCTCGTCGCGCTACCATCGTTCGGGTCAGAGTCT
+
455<9>BD?BBAABCCCCCCCBBBBCCCCC997:ABA<BL@C@BDCCBBB@CFAAB@B?CBCB?B@DCCCCCDBB@BAA@@2@@;@ABB=BCGF@AAB?BC?BBBBAB<>>BBBBBC?B?A;>:>AAAAAAA<AAAA;@>A@@@=>>@A@@@>>>:;;:>@@<@<>>=@@@DDD=>>>A@6@<@=@@@@@/??<==5=>>:;:>=>>=?BBB/B???@<@<??;?ABA@@@;?<?AAA>>;>?DD:?>?AAA@@@A??@?C;;;B=@@@A>8778.5<<=A888>
@ATNG8:04296:06270
GATGGTAGATACTCGCTGATACACCCAGAAGATCAGGAACTCTAGAAGAATTCAGATTTTTAACACGAGAGTAAACGTAAAAAGAAGGTTTTACAAGACTCACGTTAACAATATTGCAGCAGTACGCACACAATCGAAGCGCAGTAAGGATGGCTAGTGTAACTAGCAAGAATATCACGAAAGCAAGAAAAAGAAGTACGCTATTAACTATTAACGTACCTGTCTCTTCCGAAACGAATGAGTACGTGTGACGTACGTGAGCTACCATCGTTCGGTCAGAGTCT
+
344@9>CBBCA@@A@ABBCBBACDF>BBB?CCDBCB?B?AAA@@@C@BC?B?BA=9:999):<@@BBBABA998*8<?@AAA0:A;?.;;;.;BC@EBBBEDGEC>A>AC@DDD?BBAABCCBCCCCCCCCC?CCBB?BBBBCCBB?C?CAA?ACCDCBBB?BCDBBB?BB@BBBCCCCCD>CCC?CCAAA2A@>ABBCCBBCD@C?ABBB@B@CCB@@<@@@???A?B?BBC>BCC@BBBABBBCBBBBBBABBBBCCCBBBAA>ABBAB<>>@BBACAA???
@ATNG8:04297:06268
GATGGTAGCGAGCGAGTGTGTATACCAGAAGATCAGGAACTCTAGAAGAATTCAGATTTTTAACACGAGAGTTAAACGTAAAAAGAAGGTTTTACAAGACTCACGTTAACAATATTGCAGCAGTACGCACACAATCGAAGCGCAGTAAGGATGGCTAGTGTAACTAGCAAGAATACCACGAAAGCAAGAAAAAAGAAGTACGCTATTAACTATTTAACGTACCTGTCTCTTCCGAAACGAATGAGTACGATGAGATCTCGTGTGCTACCATCGTTCGGTCAGAGTCT
+
555;@C@BBBBA@ABBBBBBCAACE@CBB>BBAAA=29.49;::>>,00*/568445555$5.5;9555@5915<2@544444$4<7;.555&5<<256695<<55458=;;@9:66=B<BCBBBCCCCCBBBAECCC;;;DBCDCC@CACBB?BBBBBBBBADBBCCD@CC?AA@<?@:::/3793:;?;??'==69///=?AAB@C<>?BCC=B>@@A:;5;CA;;9:49<ABE>BBA>BBBBBCBBCBBBBBBBBBBAAA???BB?AB??B?BB?AAABBB???
@ATNG8:04299:06281
GATGGTAGACACGTGTGCTCTCTCGTACTCATTCGTTTCGGAAGAGACAGGTACGTTAATTGTTAATAGCGTACCTCTTTTTCTTGCTTTCGTGGTATTCTTGCTAGTTACACTAGCCATCCTTACTGCGCTTCGATTGTGTGCGTACTGCTGCAATATTGTTAACGTGAGTCTTGTAAAACCTTCTTTTTACGTTTTACTCTCGTGTTAAAAATCTGAATTCTTCTAGAGTTCCTGATCTTCTGGTCTACTACACTGTACTCTACCATCGTTCGGGTCAGAGTCT
+
344>9>CCBDG;;6@A<AB=BABCCCGECCCB@BHJL?CC?B@BCCBBBB@BBBCC@D::;<C@C@CAAABDCC?AACBBB1BB??77879DCC?BBC@CB;>;?A::29?AABCBB?>>>=A<@AAAAA>>:<@>>166====>?@A@AA=>>@=;;;<BB=A<???@>==@A5;;===/<7<788888(8>8878(87:99:=@7818888(6=>>A=A<>>=?B@?;;;;>;>B?=<@///=9===A@@@@@@@@@A??@=;=38///83///+/:>ABA>=>
@ATNG8:04300:06275
GATGGTAGCACACGAGATCTCATCGTACTCATTCGTTTCGGAAGAGACAGGTACGTTAATAGTTAATAGCGTACTTCTTTTTTCTTGCTTTCGTGGTATTCTTGCTAGTTACACTAGCCATCCTTACTGCGCTTCGATTGTGTGCGTACTGCTGCAATATTGTTAACGTGAGTCTTGTAAACCTTCTTTTTACGTTTACTCTCGTGTTAAAAATCTGAATTCTTCTAGAGTTCCTGATCTTCTGGTGTCTGATCTGTATCACTACCATCGTTCGGTCAGAGTCT
+
//8;698CCCC<<;=@@@@@@==?>>===95959555)596;:@>BCCBB?B@:54.4.4:<;8<8;::<<;:996333333#3:59A=?5;=AC?AAC@BB99:@=<=1778788BB?CBB>B?BB>B;;;=38889*.//875555622288885776276282555988766.5255'2+2699;;<.<;;;?7>:::7775255A>C=.69>>@<A;>>7;;A?>>><@5=<9778)//84///79;;@@A5//8///776035/.//57/555555526
@ATNG8:04288:06355
GATGGTAGCACGAGTCACTCATATCCAGAAGATCAGGAACTCTAGAAGAATTCAGATTTTTAACACGAGAGTAAACGTAAAAAGAAGGTTTTACAAGACTCACGTTAACAATATTGCAGCAGTACGCACACAATCGAAGCGCAGTAAGGATGGCTAGTGTAACTAGCAATAATACCACTAAAGCAAGAAAAAGAAGTACGCTATTAACTATTAACGTACCTGTCTCTTCCGAAACGAATGAGTACCTCTCAGACGCTCGTCCTACCATCGTTCGGTCAGAGTCT
+
955>:>CCBBBB=ECCCCCGCCC@A?@ED?BBCBBB@B?FEFCCCC@CC@C@A?@;;;;;*;<BABCCCB@???6=@;;;;;*;?>B5:::&9BC?@AABDBBCD>B?BB?BAB@BBBDEBCCBCBFCBBBA?ABBB?BBCBBEBB>C@CCB@BCCBBBBB@BBBC??=???ABC<?@BAB=@>><>BFFE3CC=?@BBBBB>>9=8<<;;5;=A@CCG@CBAAAAD?C?ABE>E@@>@BBCCDG?ABABBBBBCCCB>??=?CD:>888A=@@?CAAAABAAA
@ATNG8:04291:06311
GATGGTAGCTCGCTGATGATATCTCCAGAAGATCAGGAACTCTAGAAGAATTCAGATTTTTAACACGAGAGTAAACGTAAAAAGAAGGTTTTACAAGACTCACGTTAACAATATTGCAGCAGTACGCACACAATCGAAGCGCAGTAAGGATGGCTAGTGTAACTAGCAAGAATACCACGAAAGCAAGAAAAAAGAAGTACGCTATTAACTATTAACGTACCTGTCTCTTCCAAAACGAATGAGTACGTGTGACGTACGTGAGCTACCATCGTTCGGTCAGAGTCT
+
34:;7<>BBC@@@@A@CCDECCCCD@FGGB<;;CBB>B>AAA@@@A>AB@C?BB@??ECC3C?CCBCBBBB?><5<?;;;;;*9@<@9CDD:B;;9;ACCCCDCC@D?BB@BCC@CDCCCAAACFDCDDCCD@BB:96;BBBBCAA?B@C@A?BBCCDCBB@BBBBEC?DB>::::??@A@9@::39@@@AB(BC@BB@BCBB@@:=:<=@@9>:=ACBB@BBBAABA7:8:CC9ABB<>>@BBABBBBBBBBBCCBBBCCBBBBB@BBBBB?BB?BBBBBB??>
@ATNG8:04293:06331
GATGGTAGTGTCATATGAGAGTGTGTACTCATTCGTTTCGGAAGAGACAGGTACGTTAATAGTTAATAGACGTACTTCTTTTTCTTTGCTTTCGTGGTATTCTTGCTAGTTACACTAGCCATCCTTACTGCGCTTCGATTGTGTGCGTACTGCTGCAATATTGTTAACGTGAGTCTTGTAAAACCTTCTTTTTACGTTTACTCTCGTGTTAAAAATCCGAATTCTTCTAGAGTTCCTGATCTTCTGGATAGCGACGCGATATACTACCATCGTTCGGTCAGAGTCT
+
344<7<CAAA@<<666>>>>699@@<555:;>:@?@D>CC@>9<;;=@A>8<>/0/)/4::<C80+0=0--8---:2/////$///)449;19:;;7;??8=B;;;ACDI@BBCCBBDB?B@A=@<@BBBBCCCACCBB@CCCCCCCJEBBBBCCCC?CCC@CC?C?AADBBBGDEAD@@@@7>>?=:::::*:ABBD:::BBBDCCCC5;;<;*;F@EDAD@;;:;ABBBBBAD?BBCCCC@CBA?ACCCCBBCCBBAACCDDDCC?BCCCC@CC@BBBBBBB@@
@ATNG8:04304:06334
GATGGTAGCACACGAGATCTCATCGTACTCATTCGTTTCGGAAGAGACAGGTACGTTAATAGTTAATAGCGTACTTCTTTTTCTTGCTTTCGTGGTATTCTTGCTAGTTACACTAGCCATCCTTACTGCGCTTCGATTTGTGTGCGTACTGCTGCAATATTGTTAACGTGAGTCTTGTAAAACCTTCTTTTTACGTTTACTCTCGTGTTAAAAATCTGAATTCTTCTAGAGTTCCTGATCTTCTGGCGCGTATGTATGTCGCCTACCATCGTTCGGTCAGAGTCT
+
?;@C?CBCBBBC@@?;;BBBCCCCCCBCCBAA>BCCC>HD@C?CCCCDCC@DDDBA>A=@@CB@B@CCCCCCCA?=?ACCC3AB=BBBB=BCCC?CBB>BB>@@BBAB>AABBBB@@=@BB@B?BB>B@><>;AA::859AA>===AABB@@:;;A<>>><BB;@;@BAA@?@@B;???BB;B=B<>>>>=/<=888*//8///;67:18888(6==<><>=@?=?@>>;;<<@<@AAA@@:=>D>;;;>>@AAAA??@@@@:863-3---;4----7:<?;;;>
@ATNG8:04306:06316
GATGGTAGTCTCAGATAGTCTATAGTACTCATTCGTTTCGGAAGAGACAGGTACGTTAATAGTTAATAGCGTACTTCTTTTTCTTGCTTTCTGTGGTATTCTTGCTAGTTACACTAGCCATCCTTACTGCGCTTCGATTGTGTGCGTAACTGCTGCAATATTGTTAACGTGAAGTCTTGTAAAACCTTCTTTTTACGTTTACTCTCGTGTTAAAAATCTGAATTCTTCTAGAGTTCCTGATCTTCTGGGATGTGTGCGCAGTGCCTACCATCGTTCGGTCAGAGTCT
+
/88;5>@@;55:::<<<<;;;;;555;9555:8<<AD:@B:;4:<?A9??155<::5?=A@=A:@:>;?;;;<=<.45::9'9;.5/77./////)//:6;;6///98>9==BBBDCC?CCB?B>BBABBD;;6;@?@7;;BBAB@00*00000/::4///)4:39399944.499;8=BB@D2C:C459===':499909>>>?<A=>>29999(:9=>>9>.99=@BBB@@A<A<AAAA@@=@@@@5000000>=9@<566615<=9>=6661657665==;569
@ATNG8:04311:06334
GATGGTAGCGCGACGAGCGTAGACCCAGAAGATCAGGAACTCTAGAAGAATTCAGATTTTTAACACGAGAGTAAACGTAAAAAGAAGGTTTTACAAGACTCACGTTAACAATATTGCAGCAGTACGCACACAATCGAAGCGCAGTAAGGATGGCTAGTGTAACTAGCAAGAATACCACGAAAGCAAGAAAAAGAAGTACGCTATTAACTATTAACGTACCTGTCTCTTCCGAAACGAATGAGTACGATGAGATCTCGTGTGCTACCATCGTTCGGTCAGAGTCT
+
455<7=CCCBBCCCBBBBCCCCCBB>BBB>BBBBAA8;7;BCBCBB@BD@F?AC@:::::.:?BBBCDDBBA@?8=>;;;;;';?>?59::49BBBDCCBCCCCC@C?BB?CCC@AAAABCDDGDCCAAADC@BDBB?AAAADDBB?B@CBB@BBBAABCD?BBDDCCABB@BBB<@@::9,9>=>BCDDD/BB?BBBBCCBBB8;8;?AA6;7;?BBC?BB@@@AB=A=AA@=@@@>?ABDCBBBBBBC?>????>>>=7759;9>>@@A16517799:<<>>
@ATNG8:04320:06344
GATGGTAGTGCGTGAGAGAGAGACCCAGAAGATCAGGATCTCTAGAAGAATTCAGATTTTTAACACGAGAGTAAACGTAAAAAGAAGGCTTTACAAGACTCTCGTTAACAATATTGCAGCAGTACGCACACAATCGAAGCGCAGTAAGGATGGCTAGTGTAACTAGCAAGAATACCACGAAAGCAAGAAAAAAGAAGTACGCTATTAACTATTAACGTACCTGTCTCTTCCGAAACGAATGAGTACTACTCTCAGAGACACACTACCATCGTTCGGTCAGAGTCT
+
///@6;@B@@99559A>@ACCCCCG?CBB@CCCCCC@CBBBBBB@C?CC@C@BBBCBBBB+=6>>ABBBBBAA@897:::::)9B9>5?BB;BDC:;;CCBCC;;:;?CC@DCCABBCBAABE@AAFCDCCCACC::9;DBBBCBB@CBCCC@BCBBCCCC@CCCCCD@BB?@??<?@ACC=@==9::::::%:;98948?;?@:<:<:9==-202;==><===<;;:7<3494(443-33338988<<<<::433::<<=<>>7949@==B<??<??>?;:555
@ATNG8:04324:06324
GATGGTAGTATCTGTCTACGAGAGCCAGAAGATCAGGAACTCTAGACGAATTCAGATTTTTAACATCGAGAGTAAACGTAAAAAGAAGGTTTTACAAGACTCACGTTAACAATATTGCAGCAGTACGCACACAATCGAAGCGCAGTAAGGATGGCTAGTGTAACTAGCAAGAATACCACGAAAGCAAGAAAAAGAAGTACGCTATTAACTATTAACGTACCTGTCTCTTCCGAAACGAATGAGTACACACTCTCATATGACACTACCATCGTTCGGTCAGAGTCT
+
344:7<CCBCBBCBCCCCCBCBBBBADDD@CBBA:;8;?AAAA@?@A;;5;=AACBCCCC3D?B;:9CAA@@?@=8==/////$//)/)///&/8939::;998//(/(/6486828856<?==ABBBBBDCCACCCC@BBBBBBBB?C@CBB@BCBCCCCB@CCBBAA?CC?AAA>AABBC<779@BBBBB3BB@B:9:CBBBD?B?BA?>:>9=BBBC@CBBAAAB?B?BBC>CCB?BACCCGBBBBBBBBBBBBBBBAACADD?BBB9:8:?=ACABBB???
@ATNG8:04297:06388
GATGGTAGAGTATCATGTGTATCTCCAGAAGATCAGGAACTCTAGAAGAATTCAGATTTTTAACACGAGAGTAAACGTAAAAAGAAGGTTTTACAAGACTCACGTTAACAATATTGCAGCAGTACGCACACAATCGAAGCGCAGTAAGGATGGCTAGTGTAACTAGCAAGAATACCACGAAAGCAAGAAAAAGAAGTACGCTATTAACTATTAACGTACCTGTCTCTTCCGAAACGAATGAGTACACATCGTCGTGTCGTGCTACCATCGTTCGGTCAGAGTCT
+
@?@E@CBBBCBBCCCCCCCCCCCCC?BBD@CBBCBA>A?AACCDBB?CL@C@BBBCCCCC5C@DDBBBCCCBBB<BBBBBBB2BE?C?CCC;CGD@CCBBBBB::7;@AA?CBB?BBBBCBDBBCCCCCCCC@DCDF@CBAAABBB?C@B@@?ABBCDCCC?BBCAAA?CC?BBB?BBB?>6@8818<<<=1?C@B?>?DBAAB<><?BB?:>:=@CBC@BCCCA@@?B>@@B<BEG?BBBBBBBBBBBAAAB@A@@@@B@A?BB?BBBBB@BB@BBCCA@@CC
@ATNG8:04302:06387
GATGGTAGCGCACACATAGATACTGTACTCATTCGTTTCGGAATAGACAGGTACGTTAATAGTTAATAGCGTACTTCTTTTTCTTGCTTTCGTGGTATTCTTGCTAGTTACACTAGCCATCCTTACTGCGCTTCGATTGTGTGCGTACTGCTGCAATATTGTTAACGTGAGTCTTGTAAAACCTTCTTTTTACGTTTACTCTCGTGTTAAAAATCTGAATTCTTCTAGAGTTCCTGATCTTCTGGACAGAGTGTGCAGATACTACCATCGTTCGGTCAGAGTCT
+
?;CC9;AA00/::>=CEGCFCCBBBDCCCCBB@BCBB=@@<A=@@IBBCH@GGEDC@B?BCCD?B@CBBBBBCBA?ABAAA2BC@BBED>CBBC?BDC@CC@CDCCCC@BBCBABCHACCC@C@CCCCBBCC@CAAA@BCDDDBCBCCBAACDDC@BCC?BB@BA;;:BBBCBB@BCCCC;C@G6;;;;;*;@BBD>BBBBBCCBBB=@@@@,@AABCAC@CCABBBBBBC@H@BBAB@B>@@B@CCCBBBBDDDFCFEDBAABB?CBAAB@CC?BCAAAB@;;
@ATNG8:04304:06380
GATGGTAGCAGACGTGACAGAGCGCCAGAAGATCAGGAACTCTAGAAGAATTCAGATTTTTAACACGAGAGTAAACGTAAAAAGAAGGTTTTACAAGACTCACGTTAACAATATTGCAGCAGTACGCACACAATCGAAGCGCAGTAAGGATGGCTAGTGTAACTAGCAAGAATACCACGAAAGCAAGAAAAAGAAGTACGCTATTAACTATTAACGTACCTGTCTCTTCCGAAACGAATGAGTACTGCGTCTCACTCTCGCCTACCATCGTTCGGTCAGAGTCT
+
;::C@CCCCCCCBCCDCCCBBCDCC?BBFA@@@C@@<A?BBCCBBA@CCACABBAAAAAA2@?AB?@?BCBBBA9>?;;;;;*;B>@>BBB9BBCAHDCBCDDBB@B?BB@BBD@CBAADBCCCDBBBBBBC?BBBB?BCCCCFAA>A?B@@>ADCCCCCC?CCBAAC?CC?ACC?BBAAA8??@>BCCDC3BB@B999BB@@C9=:=BEE8;7;@CCC?BBBAABC@C?BBC?DAA>ABBBBCCBBBCBBBBDCBBBBBB@BBB?AAAAB@BC@CCCBBBBBB
@ATNG8:04309:06371
GATGGTAGCGCACACATAGATACAGTACTCATTCGTTTCGGAAGAGACAGGTACGTTAATAGTTAATAGCGTACTTCTTTTTCTTTGCTTTCGTGGTATTCTTGCTAGTTACACTAGCCATCCTTACTGCGCTTCGATTGTGTGCGTACTGCTGCAATATTGTTAACGTGAGTCTTGTAAAACCTTCTTTTTACGTTTACTCTCGTGTTAAAAATCTGAATTCTTCTAGAGTTCCTGATCTTCTGGACGACGCGCACTGACACTACCATCGTTCGGTCAGAGTCT
+
678969:::;?B=BBCCCCCB>=95555////)/7791:=?B?@=@@<6616>>;;5;8;;;;:?;@<;;<<:99.449==,444)44990:==>:=;<7;>>AA@BBCAGEI=;;BD?:;;@B?CE;;<CCM@AADDACCDICAA@>9:9AAABB>BAA?BC?C>B@@;?>>@C6::@@@3>29459@@@(95559)557////---(-777$--8--(/4::2759////)/)//5-//3///499///;555=556<<<<<==9<;::;5;;9;;<@>>===
@ATNG8:04325:06389
GATGGTAGCATCATGCATATCTCACCAGAAGATCAGGAACTCTAGAAGAATTCAGATTTTTAACACGAGAGTAAACGTAAAAAGAAGGTTTTACAAGACTCACGTTAACAATATTGCAGCAGTACGCACACAATCGAAGCGCAGTAAGGATGGCTAGTGTAACTAGCAAGAATACCACGAAAGCAAGAAAAAAGAAGTACGCTATTAACTATTAACGTACCTTCTCTTCCGAAACGAATGAGTACGATGAGAGAGCTCTCTCTACCATCGTTCGGTCAGAGTCT
+
???C;CCCACCCCBBBCCCCCCFBB?@BG@CCBBBC@C@BBBBABC@BB?B@AA@@?BBB1=@BBCC@???778+8>>?@@@1@E@D@CCC;CDF@CAAACCC:97;?BA?CBB@CCCCBBDCCCCCCBBBB?CCBC?BBCCBBBB@B@CBB@BBBBCCAA?ABBBBB?BC?A@A@BBAAA;>>>;99::99%9?<?989CDCCD?@7::AA<A<>:A@B6<-00<<?@@@@@<DCC>BABBCEDAABBBC@@@BBBBBCAAABA<?898939:3;AA???>>>
@ATNG8:04336:05791
GATGGTAGTATCTGCACACTCTGTCCAGAAGATCAGGAACTCTAGAAGAATTCAGATTTTTAACACGAGAGTAAACGTAAAAAGAAGGTTTTACAAGACTCACGTTAACAATATTGCAGCAGTACGCACACAATCGAAGCGCAGTAAGGATGGCTAGTGTAACTAGCAAGAATACCACGAAAGCAAGAAAAAAGAAGTACGCTATTAACTATTAACGTACCTGTCTCTTCCGAAACGAATGATTACTGTATCTATGTGTGCGCTACCATCGTTCGGTCAGAGTCT
+
:55>:>BBCBBBBBBCABACBDCBA@ACDACCBABB?B>BBCCCBB>AC@C@CBBBBCCC3C?BAACCCCBBBB<A@ABBBB5BDAD@BBB;BCE@DA@ACGCAB>B?AA>BBC?BBBCCCCEBBBCCBBBC?CDAA>ABBCCCBC?B@FBB?BBBBBDAA>ABBBBB>BB>988288===7>@@;999999%:=;=:7:CBCAB<?<9A??8><>@CCC@CAC@@CB?A?A@@9@::8;FED@CBABBDBBBCBBBBBBAAABBB@CBBAC?BB?BBBBBBAAA
@ATNG8:04338:05772
GATGGTAGCATCATGCATATCTCACCAGAAGATCAGGAACTCTAGAAGAATTCAGATTTTTAACACGAGAGTAAACGTAAAAAGAAGGTTTTACAAGACTCACGTTAACTATATTGCAGCAGTACGCACACAATCGAAGCGCAGTAAGGATGGCTAGTGTAACTAGCAAGAATACCACGAAAGCAAGAAAAAAGAAGTACGCTATTAACTATTAACGTACCTGTCTCTTCCGAAACGAATGAGTACTATGTAGAGCTCTATACTACCATCGTTCGGTCAGAGTCT
+
45<C;>CCC>CBCCDCCCABBD@@@@DAB?BCCCBB@D?CCCCDDD?@@6?>ABCCBBBB3B?CCCCCCC=>??5>?;;;;:$9<<<5555&5@<7<B=BBBBA@=@>ACBBA@>@BBCBCCCBABBD???B?BDCC=AACCBBBB>@:@>>9>ABABBBB?BBBBBB?B>;===198988)8881888888%/:59///==BBD:>:>@??<?=AACBD=AA<;;BC@B>@@@;?DD?C@@@BBCEDBBBCBAAB???AB>>>>A=BA@??1888=>AA??>>=
@ATNG8:04346:05780
GATGGTAGATACTCGCTGATACACCCAGAAGATCAGGAACTCTAGAAGAATTAGATTTTTAACACGAGAGTAAACGTAAAAAGAAGGTTTTACAAGATCTCACGTTAACAATATTTGCAGCAGTACGCACACAATCGAAGCGCAGTAAAGGATGGCTAGTGTAACTAGCAAGAATACCACGAAGCAAGAAAAAGAAGTACGCTATTAACTATTAACGTACCTGTCTCTTCCGAAACGAATGAGTAACGAGAGAGCACACGTGTCTACCATCGTTCGGTCAGAGTCT
+
777<7:::<44495555<<<BA;;;)5@@9>BBBCC?C>@@ABAAA?AB@B?BC@@@@@.@;?==?@<?8<=A5<<89777$7<882333&3/938///7667:;6;6551...;)..2222*,,,,2557691587=59<99:<888-85:;?99:///96616==?BB?BB?999=@@99487/*/==:=,//)/889?@===;><>>>B=B<8888:7<=====?9<4;99.6..)---5574::79:::8555559=;<==<>9>889;178=@??>>>=;;
@ATNG8:04350:05761
GATGGTAGGTGCACATGAGTGTATCCAGAAGATCAGGAACTCTAGAAGATTCAGATTTTTAACACGAGAGTAAACGTAAAAGAAGGTTTACAAGACTCACGTTAACAATATTGCAGCAGTACGCACACAATCGAAGCGCAGTAAGGATGGCTAGTGTAACTAGCAAGAATACCACGAAAGCAAGAAAAAAGAAGTACGCTATTAACTATTAACGTACCTGTCTCTTCCGAAACGAATGAGTACCTCTCAGACGCTCGTCCTACCATCGTTCGGTCAGAGTCT
+
//7:5:/0+/4449:<=;;A@CDGC@CCCACBDDFC>@=A@@@A<<6<00+0;9<:?<?+?;AA@@@@B@@BC9<;<:99*59.5.55)5997;666<<<:?;><@B>@@A<?@BBCBBBECBCBCCBB>BB;;8;BBDCD<<;;AEBB@CBCCDCCC@CDAAAA?CC@???<>;==<6<<<8<<<<<?'?A?B97:BBBAB@B>A@CB=B:>>CCCACCBBBBB?B@BBC=CBC@AAACBBB?CCCCDBBBBBBAAAF?CAB<??AAC@BB@C@@@BB;;<
@ATNG8:04352:05794
GATGGTAGTATCTGCACACTCTGTCCTGAAGATCAGGAACTCTAGAAGAATTCAGATTTTTAACACGAGAGTAAACGTAAAAAGAAGGTTTTACAAGACTCACGTTAACAATATTGCAGCAGTACGCACACAATCGAAGCGCAGTAAGGATGGCTAGTGTAACTAGCAAGAATACCACGAAAGCAAGAAAAAGAAGTACGCTATTAACTATTAACGTACCTGTCTCTTCCGAAACGAATGAGTACGAGAGAGCACACGTGTCTACCATCGTTCGGTCAGAGTCT
+
=88A=ABCCCCDCCCDABBCGCBCCAAAB?:;;BBCGH@BABBBAA=AC=@>@CBDBCCC3C@AAAAACAAAAA;AAABBCC5BC@E=@@@9@BB@CAABCBD;:6;=AA=@CC@CBCBBBCDDED@@@BBB@CCCC?BBBBBBBB>B?CBA=AAB;;<DD@CBBBBB?BB@CDC99:CBC=BAA>BBCDC3DF@A???BCAAA=D;?==><B<AACBA?AAA@@@@<><?AB=BBB?CBBBBBBBBBBBAAAADDCABBAAADD?A@@@B=BB>@@BCCB>>>
@ATNG8:04356:05795
GATGGTAGCGAGCGAGTGTGTATACCAGAAGATCAGGAACTCTAGAAGAATTCAGATTTTTAACACGAGAGTAAACGTAAAAAGAAGGTTTTACAAGACTCACGTTAACAATATTGCAGCAGTACGCACACAATCGAAGCGCAGTAAGGATGGCTAGTGTAACTAGCAAGAATACCACGAAAGCAAGAAAAAGAAGTACGCTATTAACTATTAACGTACCTGTCTCTTCCGAAACGAATGAGTACTATGTAGAGCTCTATACTACCATCGTTCGGTCAGAGTCT
+
455>;>CAABCA@ABBBBCCBBBBBACCDBCCCCBC?B?BBEBAAA@AA>A?A?@@DDDD2C@CCCCCCCCCCB9@@99999*:C>C;BBB;BCKGFBBCCCC997;@BB?BCC@CCCCBCCCBBBCCCCCC@CECC@BCCDDCBB?C@CBB?BCDCCCCC@CDCCBB?BC@BBB<>>>>=5?@@;@AAAB3BC@C99:DCBBB@B@BBCC@C?CCCCC@CB@@@BB?C?BDD>DBA?ACCDCAAAABBBBAAABBBBA@@CCCB=@@==B=B@?@@@BBB===
@ATNG8:04363:05801
GATGGTAGTGATACAGATCAGACACCAGAAGATCAGGAACTCTAGAAGAATTCAGATTTTTAACACGAGAGTAAACGTAAAAAGAAGGTTTTACAAGACTCACGTTTAACAATATTGCAGCAGTACGCACACAATCGAAGCGCAGTAAGGATGGCTAGTGTAACTAGCAAGAATACCACGAAAGCAAGAAAAAAGAAGTACGCTATTAACTATTAACGTACCTGTCTCTTCCGAAACGATGAGTACAGAGAGTACGATATGTCTACCATCGTTCGGTCAGAGTCT
+
<=<B?C@A@B996====B=BBBBBA<?<<7<==BCC<@;?BAAA@C@CC=?<@A?<===<,>:993?A@?BBA@998;6===+;<9<;@@@6B?C@C=AA?@@9990:=BD@DCC?@BCCCBBBBCCCGGCCCABCBB@BBBA?@??<A?B@@?@CCCCCBB?BBBBBB?BB?BBA;????=5>>=9999999%9>;=@@A?BBA>;>:;;>><A===ABB>AAAAAAC@@?CAA8@00000<@@ABBBBCBBBBDDBBBBCBBAA>=>>??:>=<A=BABCB??
@ATNG8:04372:05806
GATGGTAGGAGACACGTCGCACACGTACTCATTCGTTTCGGAATGAAGACAGGTACGTTAATTAAGTTAATAGCGTACTTCTTTTTCTTGCTTTTTCTGTGGTATTCTTGCTAGTTTACACTAGCCATCCTTACTCGCCGCTTCGATTGTGTGCGTACTGCTGCAATATTGTTAACGTGAGTCTTGTAAAACCTTCTTTTTACGTTTAACTCTCGTGTTAAAATCTGAATTCTTACTAGAGTTCCTGATCTTCTGGATATGAGTGACTCGTGCTACCATCGTTCGGTCAGAGTCT
+
:5<A9=DC@CCDBA@<<0////79/459;:<<8=>AA8A:*.(---(-5--/7;==;;7:)/)0)/7393768:9444;287888'771733333$3668;00/:58818759577,37....3327?92945-----(-.8(2266567788;57577776,,,(,,-0440529888:=A>>659===/;5;49;AAA/??:::2:6;:///8;;@====2:///85;7@A=><>AA===;A8>>@@::7;??=B;::==:;;?>>>??BB@@@:>=>?A7;;>A?@;=>///
@ATNG8:04334:05812
GATGGTAGCGCACACATAGATACAGTACTCATTCGTTTCGGAAGAGACAGGTACGTTAATAGTTAATAGCGTACTTCTTTTTCTTGCTTTCGTGGTATTCTTGCTAGTTACACTAGCCATCCTTACTGCGCTTCGATTGTGTGCGTACTGCTGCAATATTGTTAACGTGAGTCTTGTAAAACCTTCTTTTTACGTTTACTCTCGTGTTAAAATCTGAATTCTTCTAGAGTTCCTGATCTTCTGGGTCTCTCTCTCACGCACTACCATCGTTCGGTCAGAGTCT
+
BCCC?CCCBBBA@B99:@CCBBCAAABAA@DF?CBCC>A@>@@CDBBB>C>BAB@B?B@CBDE@D@BCBC?@;99)/09<<,00+//;;1965549551556;;=@?@9>CDFCCCC?B@B?B=BBCBCBBB?BBBC@CCCCCAA@@;;;A@@AB?CBB?BB?B?BCCDCDCCC@CDEFE7A5;5;AAAA,@@@@@0000000>005.555&55555.5.5;5<@A<?<<2505<<5593=999,9@@A;9:>@;;000/77796<999:)//)///:555==
@ATNG8:04346:05844
GATGGTAGTATAGAGCTCTACATAGTACTCATTCGTTTCGGAAGAGACAGGTACGTTAATAGTTAATAGCGTACTTCTTTTTCTTGCTTTCGTGGTATTCTTGCTAGTTACACTAGCCATCCTTACTGCGCTTCGATTGTTTGCGTACTGCTGCAATATTGTTAACGTGAGTCTTGTAAAACCTTCTTTTTACGTTTACTCTCGTGTTAAAAATCTGAATTCTTCTAGAGTTCCTGATCTTCTGGGTCTACGCTCGTCGCGCTACCATCGTTCGGTCAGAGTCT
+
;9:C?CCBBBB99;CBBBCCFCCCCCCCCCBB?BBDD>CC?B?CCBBBBC@DBBBB>A>ABCB@B=?ACCBBBBC?CCCCC3EB?B>>>:?CAB=@AA>AB>AABBBB>AABBCAAA;AAA;@<@?>>>@AA=AA??9>>D;D?::;@BCCC?;:7:@?8<<9<8>AA???AAA=@====2=:>;>@CCB/@@@@A9==>><=<@::7;BBB/??A@A<A=AA<AA@@>>><@=AA@@@@<@@@@:@>>>:::::??@@AA>>>><@@??A8=<9=>>AAA???
@ATNG8:04360:05828
GATGGTAGTAGTACACTAGTCATACCAGAAGATCAGGAACTCTAGAAGAATTCAGATTTTTAACACGAGAGTAAACGTAAAAAGAAGGTTTTACAAGACTCACGTTAACAATATTGCAGCAGTACGCACACAATCGAAGCGCAGTAAGGATGGCTAGTGTAACTAGCAAGAATACCACGAAAAGCAAGAAAAAGAAGTACGCTATTAACTATTAACGTACCTGTCTCTTCCGAAACGAATGAGTACTATAGACTATCTGAGACTACCATCGTTCGGTCAGAAGTCTT
+
44448:<:;<<:::555;<<<===><@BA;?@;;9?29.55555555::6;.44455>>A+>:<<>>>><<<??<?BB?AAA+=B?B?BBB7B@A=?BBA@@;BC;?=AC?BBBADCBCBDDCCBBBBACBFAFDCC?BBA?CA9:8;?CAB?AAA@@A??=?BBA@@<::57?:6883333&3775<BBBC3@@=@BB??555/(/(.339(.+.9??@@AA@@AAA>A>@@@9=???@@AA@A?@>>>@@A9<:?899>?>>AB?C><7950>4886//(-5-,(
@ATNG8:04361:05838
GATGGTAGCATCATGCATATCTCACCAGAAGATCAGGAACTCTAGAAGAATTCAGATTTTTAACACGAAGAGTAAACGTAAAAAGAGGGTTTTACAAGACTCACGTTAACAATATTGCAGCAGTACGCACACAATCGAAGCGCAGTAAGGATGGCTAGTGTAACTAGCAAGAATACCACGAAAGCAAGAAAAAAGAAGTACGCTATTAACTATTAACGTACCTGTCTCTTCCGAAACGAATGAGTACAGAGAGTACGATATGTCTACCATCGTTCGGTCAGAGTCT
+
89:<8<595;<<<A@@<@@@A>7<<400/)//999;6<055;:@AC@BA>B@CCBABDDD+50388//(/96///(/34;;;;)566>7>>@2=;@7>A<A99599258<<;::95:@@@@BBB@ACCBABCC=@;;;7;;::@@AB@D?B:905<;9::9:5::9>?@9>;<893-3;89929:94333377$7888;8@<:?@@?@>@7@C6D=>>@@@=AAA??>=:=8=>>6;<<199?<?>A@@?B@=>=@AABBDCBBB??;?A@==8==:=@DBBB>>>
@ATNG8:04361:05846
GATGGTAGATATCATGTGTATCTCCAGAAGATCAGGAACTCTAGAAGAATTCAGATTTTTAACACGAGAGTAAACGTAAAAAGAAGGTTTTACAAGACTCACGTTAACAATATTGCAGCAGTACGCACACAATCGAAGCGCAGTAAGGATGGCTAGTGTAACTAGCAAGAATACCACGAAAGCAAGAAAAAGAAGTACGCTATTAACTATTAACGTACCTGTCTCTTCCGAAACGAATGAGTACACACTCTCATATGACACTACCATCGTTCGGTCAGAGTCT
+
ABAC?CAABCCCCCCCCCCHCCBC@CCD@BBDCCCAC@CCBCCBC?BC=@=@AA@ABAA0A=AABCBBBA;;;0;B;;;<;*;@=A5;::&9==9>@@@BBDBA=A?:;9;CC?CCCDBCCCDBBBFCCCB?B@@@>@ACCCGBB?CGDBB@BBBBBCCC@AAACBB?AA?BCC@BBBBB>????BCCCC3BB?BBBDBCCBB>A>ACAA??;<<BBB?BCBA@@@>B?BEF>BBC@@@ACCBCBD::9@AAA@@A@@@BBBBB@BBBCD@CC;;<CCCEBAA
@ATNG8:04365:05845
GATGGTAGTATCTGCACACTCTGTCCAGAAGATCAGGAACTCTAGAAGAATTCAGATTTTTAACATCGAGAGTAAACGTAAAAAGAAGGTTTTACAAGACTCACGTTAACAATATTGCAGCAGTACGCACACAATCGAAGCGCGGTAAGGATGGCTAGTGTAACTAGCAAGAATACCACGAAAGCAAGAAAAAGAAGTACGCTATTAACTATTAACGTACCTGTCTCTTCCGAAACGAATGAGTACTATAGACTATCTGAGACTACCATCGTTCGGTCAGAGTCT
+
444:7;>CABBB666?=BBB;;;;;6;=@=@<;;:=29459;44495::5:555555==>+=6:544<4445;:=688:>?>>+:828-333&33938:888;933,38;;6<??6BB?>CBCCGCCCB@@996;A@A6;:A??;?A;?=A::6;@A>@C??<?@AA@@=@A:???9==999+999299999(9B?C;;;???==:=<??A@=B=D>ABC?CA@??@@=A=ACC=CBB?BBBBDAABBBBBBBBBBAAACCCCBBB?C>>@B>BB@B@@CBBA??
@ATNG8:04379:05821
GATGGTAGTATATCGCGTCGCTATCCAGAAGATCAGGAACTCTAGAAGAATTCAGATTTTTAACACGAGAGTAAACGTAAAAAGAAGGTTTTACAAGACTCACGTTAACAATATTGCAGCAGTACGCACACAATCGAAGCGCAGTAAGGATGGCTAGTGTAACTAGCAAGAATACCACGAAAGCAAGAAAAAGAAGTACGCTATTAACTATTAACGTACCTGTCTCTTCCGAAACGAATGAGTACTACTCTCAGAGACACACTACCATCGTTCGGTCAGAGTCAT
+
?<?>:>>88;<;;6==@@?CCCDB@:;>:599:??;8=:>>C996=:?><C??@@@@@@A0@@CCCBBACD;::69?ACEDD1@A@D@DDD;CCCACCCBBA;;;<@?@@>ACE?BBDDCCCCGDCBBBCBB@CCCC?AABB;;:A>BGEDC@CDCCCCCC@CCCCCC?CC@ABA;??@@A8??B>AABBB2AC?::9BCAA>=:>=886A>D<A?B;;4;A@>@@A:=8999/99919?==?@B@B@A@@@A@@@?@C<=<>=<1/////5::)///,------
@ATNG8:04334:05862
GATGGTAGTGTGTCTCTGAGAGGTAGTACTCATTCGTTTCGGAAGAGACAGGTACGTTAATAGTTAATAGCGTACTTCTTTTTCTTGCTTTCGTGGTATTCTTGCTAGTTACACTAGCCATCCTTACTGCGCTTCGATTGTGTGCGTACTGCTGCAATATTGTTAACGTGAGTCTTGTAAAACCTTCTTTTTACGTTTACTCTCGTGTTAAAAATCTGAATTCTTCTAGAGTTCCTGACTTCTGGGATGTGTGCGCAGTGCCTAATCGTTCGGTCAGAGTCT
+
99:D9=BBBCDCCD@AACCCCC@BGCCCBBCBB?BAAD=BC?C?CBBBBBC@BBCCC@CACCCC@C@CCCCDDCCCACCCCC1A@@ACCF>CCCC@CAA<CB7;;;CDIAICBBAA@B?B@@=@@CCCDCCBB@BCCE@CCCCCCA@@CB@@@BAA=AAB<@A@C@CCAA@BDCC@DCCHI;GAB?ABLJG5BBBBB>BB@AABBB@@5;;;;*;AABC@C@BB@CCCBBBB?B@BCBCB?A@>=5=000>@@BBBABBBCACC@BCED?A@>ACCCBCB;;
@ATNG8:04335:05902
GATGGTAGATACTCGCTGATACACCCAGAAGATCAGGAACTCTAGAAGAATTCAGATTTTTAACACGAGAGTAAACGTAAAAAGAAGGTTTTACAAGACTCACGTTAACAATATTGCAGCAGTACGCACACAATCGAAGCGCAGTAAGGATGGCTAGTGTAACTAGCAAGAATACCACGAAAGCAAGAAAAAGAAGTACGCTATTAACTATTAACGTACCTGTCTCTTCCGAAACGAATGAGTACGAGAGAGCACACGTGTCTACCATCGTTCGGTCAGAGTCT
+
?;;E@DDCBCCCC?AABBBKFDCCD>CBB@BBBC??=@?BAAA@AA?AB?B@CDCBBBAA2@;>>BBAAAA???5>@;<;<<*;C=@5;;;-;BB?BBBBGCCCB@C@CC@CBB?BBAABBBBCCCBBCBBB?BCBB?BA@@BCCC@C@B@@?ACCCCCCD@AAACBB>??@BBB=@?BBB=B@@;@AABB3BD@BAAABBCCC?A;?>>><@<AACCC@BB@@@BB@B@CCF>CBB>AABBBBBAAABBBBBAAABC??@BBCB?A?>;?9>A;?>BDCCBAB
@ATNG8:04342:05878
GATGGTAGGAGACACGTCGCACACGTACTCATTCGTTTCGGAAGAGACAGGTACGTTAATAGTTAATAGCGTACTTCTTTTTCTTAGCTTTCTGTGGTATTCTTGCTAGTTACACTAGCCATCCTTACTGCGCTTCGATTGTGTGCGTACTGCTGCAATATTGTTAACGTGAGTCTTGTAAAACCTTCTTTTTATGTTTACTCTCGTGTTAAAATCTTGAATTCTTCTAGAGTTCCTGATCTTCTGGCGCTCTGTCACGTCTGCTACCATCGTTCGGTCAGAGTCT
+
444:7;<A9BB@??G;;;DCB;;;DGCCCCBB@CGCG?CC@C?BBBABBB@BDDDB?C>@@BC=@>@DBBD??=@;37333$77/3399923338;6<8=6?@478;;22,266;9;@@<@@D595688=<=>@=BBBB588>;;;A@@@AAAAA?@5:;>188=A<A?????A<9155999+915/57888+//-77.333-..8335+555&255.58/5/3337...9880737778@@4558:>;:<;::;<>;:;;;69:/-)---//06649A<<<>>78
@ATNG8:04351:05889
GATGGTAGTATCTGTACGAGAGCCAGAAGATCAGGCAACTCTAGGAACGAATTCAGATTTTTAACATCAGAGAGTAAACGATAAAAAAGAAGGTTTTACAAGACTCACGTTAACAATATTGCAGCAGTACGCACACAATCGAAGCGCAGTAAGGATGGCTAGTGTAACTAGCAAGAATACCACGAAAGCAAGAAAAAGAAGTACGCTATTAACTATTAACGTACCTGTCTCTTCCGAAACGAATGAGTACTATAGACTATCTGAGACTACCATCGTTCGGTCAGAGTCT
+
////)/7=:<9445999<<<<@@<A;=:=;97;<+//)--86//)/)//73:7/////:::*83655-//77/54;;1944444444#4:5:.444&3<:7?BCBDDA9949>AB?AAA?CCCCCCCCBCCCCABAB?BBBB?BBBBBB@A>A@DAA>ABFGCBAA?CCCBBB>@=600/0//>?>7@8<8;;<<=.=B>@888@AA=>:>=B>===@<AAAAAAEDAA@BB>A>AAA<A@?<?ABCDCBCBCCBBAAABCBBBBBBCCC@BAA?@>@A@BCBBBDAAA
@ATNG8:04361:05860
GATAGTGATACAGATCAGACACCAGAAGATCAGGAACCTAGAAGAATTCAGATTTTTAACACGAGAGTAAACGTAAAAAGAAGGTTTTACAAGACTCACGTTAACAATATTGCAGCAGTACGCACACAATCGAAGCGCAGTAAAGGAATGGCTAGTGTAACTAGCAAGAGTACCACGAAAGCAAGAAAAAGAAGTACGCTATTAACTATTAACGTACCTGTCTCTTCCGAAACGAATGAGTACCTCTCAGACGCTCGTCCTACCATCGTTCGGTCAGAGTCT
+
=8@BA;;9B>>CCCAA@DCCDFBIDD@BBA@;;2:.93>@BC@BD@D@CA@@@@@@,?:=><00/==;<=7=?:BDDD1?;87/373&3378>>CBBBBAA>><@A<???688A@BBAA?>>@AA???=A9<=<AA@>;=655)79=:@B>BABBB@@B?C?=>BB@BBABBB?BBCCD8:??=?@CCC3CC@BBBB>??BB<?;?A<<294:??BC@?????==:==@?>7>::59A@@999?====?>;:;D>>>?@<@??<?@@?A5;;:===???;;;
@ATNG8:04362:05873
GATGGTAGCTCTGCTCTGACTCTCGTACTCATTCGTTTCGGAAGAGACAGGTACGTTAATAGTTAATAGCGTACTTCTTTTTCTTGCTTTCGTGGTATTCTTGCTAGTTACACTAGCCATCCTTACTGCGCTTCGATTGTGTGCGTACTGCTGCAATATTGTTAACGTGAGTCTTGTAAAACCTTCTTTTTACGTTTACTCTCGTGTTAAAAATCTGAATTCTTCTAGAGTTCCTGATCTTCTGGGTCTACGCTCGTCGCGCTACCATCGTTCGGTCAGAGTCT
+
3488.45::>C@<;;>>>?EBAAACA<<?CCC?BDDC=BB?B?BBCCCCC?;:;AA=B@B@DD8;:;DCCCCCCC@CBDDD1CC?CABB<@@AB@CIG?CC@AAADBC@CCCCCCCC@BBB@BAEFCCBBBC@CBCB?BACCCCCCCLEDBBBBB>A@@<@B?A@CCDCCBBBC@CCCCC9C?B<AABBB0BCAAA;A;;;AAB@@A@BDCE5CBBBCAF@BB@CBBCBBB@E@CBCDCC@CCCK?FBCBBCBCBBABBBBAA@@=@??@CADD?@@@@@BBCC
@ATNG8:04363:05907
GATGGTAGCTCACGTACGTCACACGTACTCATTCGTTTCGGAAGAGACAGGTACGTTAATAGTTAATAGCGTACTTCTTTTTCTTGCTTTCGTGGTATTCTTGCTAGTTACACTAGCCATCCTTACTGCGCTTCGATTGTGTGCGTACTGCTGCAATATTGTTAACGTGAGTCTTGTAAAACCTTCTTTTTACGTTTACTCTCGTGTTAAAAATCTGAATTCTTCTAGAGTTCCTGATCTTCTGGGTCTCTCTCTCACGCACTACCATCGTTCGGTCAGAGTCTT
+
BBBD@CCBCCCABBCDABACCCCB??@CAB@@=@CCC>FC@CIECBBBBC@CBCCC>B>@@@A>B>ACCECAAAC?BABBB2BC?BBBB>BBBB?ABB@DD>???BBB@BBBBBBBB?B>><??A@BBB8887;;BB<@>>>>>?BBA>>>B@@A=;;;;??;?;??>>=A???=@@@BB5A<@;@AEHK.<;<<;)//7///9//5:?CC=*=777726377/552=<>><@9@@>>?@=?:::69>;<=>===??BBCC===A<>>>>><>@=@ABB@;7--)
@ATNG8:04364:05896
GATGGTAGCACACGAGATCTCATCGTACTCATTCGTTTCGGAAGAGACAGGTACGTTAATAGTTAATAGCGTACTTCTTTTTCTTGCTTTCGTGGTATTCTTGCTAGTTACACTAGCCATCCTTACTGCGCTTCGATTGTGTGCGTACTGCTGCAATATTGTTAACGTGAGTCTTGTAAAACCTTCTTTTTACGTTTACTCTCGTGTTAAAAATCTGAATTCTTCTAGAGTTCCTGATCTTCTTGGTGCGCTACAGTCTCTCTACCATCGTTCGGTCAGAGTCT
+
88<@@B?BBCCB:;6=BBBBCAABCABABCBA=BBBB<BC>B?BCFCECD@CCCBB:;:;CCC@C@CACBBCCCB?AAA@B2AB@BBBC>BCCC@BAB>@A>@@@A??;?CBBAAAB?BBC@D???;C;;<A<@AAA<@>>===@DDA???@@@@<@AA<AA=A<?????@A@?;===??3?<@<??CCD/B@???9?>>>?<<<:93;>=>/>;;;<6<9>?:?>>:768<A<>>>===,//6:666;>>@ABAA???AAAABB=>===>;?@<@A@===?=9
@ATNG8:04373:05899
GATGGTAGCGAGCGAGTGTGTATACCAGAAGATCAGGAACTCTAGAAGAATTCAGATTTTTAACACGAGAGTAAACGTAAAAGAAGGTTTTACAAGACTCACGTTAACAATACTGCAGCAGTACGCACATAATCGAAGCGCAGTAAGGATGGCTAGTGTAACTAGCAAGAATACCACGAAAGCAAGAAAAAGAAGTACGCTATTAACTATTAACGTACCTGTCTCTTCCTAAACGAATGAGTACGTGTGCGACGTGTCTCCTACCATCGTTCGGTCAGAGTCT
+
A;AF@CCCBBBBABCCCCCCCCAAB@CCCACDFDBB?BACCCBCBC?CC?C@>>>::;;;.;=CCCCFCBBA@>6=B::::-9B>C2;;;*:@@=@CGCCBBCC@C@????BBCCCCBBBCBBBCCC@@AA<AB;;9;CCDDC;;8;?BCGACCCCBBBC@CCCC@@<?>:?>>;?A@A?9@9939>>>@2@C@B?@?BAAAA>A?BCBB@B>ABCDGHHCCCBBBAC@CCC<BBE@@@@CCCB@?@CCCCAACDCA????BCC?CCB>@?@B@CFDCCAA@B
@ATNG8:04374:05900
GATGGTAGACATATCGTACTCTCTGTACTCATTCGTTTCGGAAGAGACAGGTACGTTAATAGTTAATAGCGTACTTCTTTTTCTTGCTTTCGTGGTATTCTTGCTAGTTACACTAGCCATCCTTACTGCGCTTCGATTGTGTGCGTACTGCTGCAATATTGTTAACGTGAGTCTTGTAAAACCTTCTTTTTACGTTTACTCTCGTGTTAAAAATCTGAATTCTTACTAGAGTTCCTGATCTTCTGGGCAGACTCTCACACGCCTACCATCGTTCGGTCAGAGTCT
+
>>CC@C??ACCCB@AACCCBBCAAB@BBBB;;4;::=5<<;>9<<BACDD?BBBAB@C?CBBB9B>AAABBBBBB@BBBBB2AA?BBBB;A:99:?=>;??@BBCCBA<??AA>@??=?@H<@<@>>;;888:>>?><>@==>A>>>>A>>>8885;;;9=?9=8<A===AA@?:>::::-:9=9=====.>???D6:;>AAABB==:=?>?/???>>;>:>=5;;=??@@@<@;>>>;;;<999;2;///<;<:>>???==:=>>;;;;>A=AA<>>?AAB==>
@ATNG8:04381:05883
GATGGTAGGACGAGCGTCTGAGAGGTACTCATTCGTTTCGGAAGAGACAGGTACGTTAATAGTTAATAGCGTACTTCTTTTTCTTGCTTTCGTGGTATTCTTGCTAGTTACACTAGCCATCCTTACTGCGCTTCGATTGTGTGCGTACTGCTGCAATATTGTTAACGTGAGTCTTGTAAAACCTTCTTTTTACGTTTACTCTCGTGTTAAAAATCTGAATTCTTCTAGAGTTCCTGATCTTCTGGGTGCGCTACAGTCTCTCTACCATCGTTCGGTCAGAGTCT
+
<<4405;:5::955::<=>;;;<C?=@BA::::?<<?499<@8;;::;;;5;<<9;899@@>@4949999@B@@B=::::9'9?:?999)9=9;29@<9;@=<AADCCACDDC@BB@5;;;5;;;;;@@>@A=AAAA>CBBBBBBBBBB@@@BAA?DDC@CC@L?@@@@@?@B@=B@>>>4?=A=BCBBB2>@@AA<AABCIDDDCC@BBBB2BABA@=@?BA?;;;AAAA=A?B;:;BA>@ACC>ABCCCCBBBCBBB;;;@BC?BA;;;@CDDCCBBBA@@B
@ATNG8:04350:05917
GATGGTAGGGACATACATACGCGCAGAAGATCAGGAACTCTAGAAGAATTCAGATTTTTAACACGAGAGTAAACGTAAAAAGAAGGTTTTACAAGACTCACGTTAACAATATTGCAGCAGTACGCACACAATCGAAGCGCAGTAAGGATGGCTAGTGTAACTAGCAAGAATACCACGAAAGCAAGAAAAAGAAGTACGCTATTAACTATTTAACGTACCTGTCTCTTCCGAAACGAATGAGTACGATGAGAGAGCTCTCTCTACCATCGTTCGGTCAGAGTCT
+
889;05<AA<BBBBBBAADBCCDCDCC@BBBBBB?B@CCCC;<;?@@<@?BABBBCBB3B=AAAA@@>998<5<>88999(9=8>:@??1>?<9;97:6<<>A9=9<=4<7816=@888=>;;:>>==>?;>AAA=====888A=@=@@C@B>>>A>>><ACCA??9994:?A@CCAAA:<;9478777(893:=<=;9://*/389887(74;AA@A:>>??>;;7;=A==6:00,0;>>;??B?;;:::==::9778=;::>;>=><<7//*/::6/5599
@ATNG8:04350:05932
GATGGTAGCTCACGTACGTCACACGTACTCATTCGTTTCGGAGAGACAGGTACGTTAATAGTTAATAGCGTACTTCTTTTTCTTGCTTTCGTGGTATTCTTGCTAGTTACACTAGCCATCCTTACTGCGCTTCGATTGTGTGCGTACTGCTGCAATATTGTTAACGTGAGTCTTGTAAAACCTTCTTTTTACGTTTACTCTCGTGTTAAAAATCTGAATTCTTCTAGAGTTCCTGATCTTCTGGATACGACGCGATATACTACCATCGTTCGGTCAGAGTCT
+
444:7<BCBBBEA@@C;9;DBBCCBCCCCC@@=@BBB<AA=ABBAABCD@CDCCC?C@CCBB@B@CBCA@@BBB??@???.=>9>BBB<BBDC?AAB>BB?A@ACBB?BBBBBBBC@B@A?A?AAA;==>>=AAAA:AA??<<>AAB==>>>=>:>AA<@@<@<???@@@AAA;?>>>>5>=A<AABAB/>=;;:)88:888>;;;7;EDD.A<=>@;?;>><@BBBC??<?=B==>@@;>>@;>>@@@@A<<<AAAAAAA@@;>>AAA<AA<A>>@>@=>;
@ATNG8:04351:05947
GATGGTAGTGTCAGTGCGCGTCGTCCAGAAGATCAGGAACTCGTAAGAAGAATTCAGATTTTTAACACGAAGAGTAAACGTAAAAAGAAGGTTTTACAAGTACTCACGTTAACAATATTGCAGCAGTACGCACACAATCGAAGCGCAGTAAGGATGGCTAGTGTAACTAGCAAGAATACCACGAAAAGCAAGTAAAAAGAAGTACGCTAATTAACTATTAACGTACCTGTCTCTTCCGAAACGAATGAGTACATAGATATACGTATAGCTACCATCGTTCGGTCAGAGTCT
+
888@=:=B>;55945555/////0/8<<;75555//)/2------(-937717144388888'8-3////)/9966717:<@@?@+;;9;<@@@2>;;7666<<55555.4.44.44439944555=;;;;;;55505/7>:00/7<80839?C9969@@@BB<B<:444::6:A;<=8699////&///0///;;;+::5;;:88833,33815555+2-2599:044=555:9<799;1779)//6669;<==:@@CBBBB@@>??@@@@:>888929939??@@A???
@ATNG8:04358:05921
GATGGTAGCAGACGTGACAGAGCGCCAGAAGATCAGGAACTCTAGAAGAATTCAGATTTTTAACACGAGAGTAAACGTAAAAGAAGGTTTTCAAGACTCACGTTAACAATATTGCAGCAGTACGCACACAATCGAAGCGCAGTAATGATGGCTAGTGTAACTAGCAAGAATACCACGAAAGCAAGAAAAAGAAGTACGCTATTAACTATTAACGTACCTGTCTCTTCCGAAACGAATGAGTACCTCTCAGACGCTCGTCCTACCATCGTTCGGTCAGAGTCT
+
?;?B:BCCCBBBC@@CCCEBBBDCE?BAB?B@@@@A<@?BBCBBBC@AA>A=@A@:9:::'96??BAAABBBBB;@@;;;;.4?<?.:;;&9<7=;?ACBBBC?CBBB@BCCACDCDDCCCCDCCCCBCC?CCBB>@@CCCCCC>BBB@A>ABBA@ACC>AABBFE@AA>ABB>>>>=>7:::5;>=>>/>B=A;;;A@@AB;><???@<@=@@CCC?BA@@@BB@BACCD;BBC?ABABBFF?AAABBBBBBBBA==B=???=BA@;@>@C@BBBCCBBAA
@ATNG8:04373:05917
GATGGTAGGTGCACTGAGTGTATCCAGAAGATCAGGAACTCTAGAAGAATTCAGATTTTTAACACGAGAGTAAACGTAAAAAGAAAGGTTTTACAAGACTCACGTTAACAATATTGCAGCAGTACGCACACAATCGAAGCGCAGTAAGGATGTCTAGTGTAACTAGCAAGAATACCACGAAAGCAAGAAAAAGAAGTACGCTATTAACTATTAACGTACCTGTCTCTTCCGAAACGATGAGTACGTGTGCGACGTGTCTCCTACCATCGTTCGGTCAGAGTCT
+
<;AA>A@@=?@BBEDDDCCCBBDHAICC@CDCBCC?B@BBCDABA?@@<@=AB@@@CCC2B?AAA9:9BAA@A<B?>>BA@,9:9)9;@@A5?8A;?@BBB@BAA=A<;:8;BB;>>>>>>>>?B@@?;;:;7;AAB=A788==>A<A<>>BA@>=>>@BB=B==>BC?995:99?A@==;/765157777(55-2<?>>@@;;7;:>=AA<@<@AA::7:@:::>><@<@=@6900.--:8:58755;8778;99;><<9;<<9<B?;;7;>;=?>>?>>@@
@ATNG8:04373:05929
GATGGTAGTGTCAGTGCGCGTCGTCCAGAAGATCAGGAAACTCTAGAAGAATTCAGATTTTTAACATCGAGAGTAAACGTAAAAAGAAGGTTTTACAAGACTCACGTTAACAATATTGCAGCAGTACGCACACAATCGAAGCGCAGTAAGGATGGCTAGTGTAACTAGCAAGAATACCACGAAAGCAAGAAAAAGAAGTACGCTATAACTATTAACGTACCTGTCTCTTCCGAAACGAATGAGTACATAGATATACGTATAGCTACCATCGTTCGGTCAGAGTCT
+
::;;6;;;5559::<555>95555<59;;9>>5559.55)54:999<7;<7:60000/;;;);69///<9989:::29;9:::9'88-3-377+78:488==888<<7<6::7:::48877?A@999BBCBCAB?B@@@?CDEBAAAD?C?BBB@AAABBBCC@CBBBCC>??@BBB=@A:992:?<?@BAAA/??:?AA=>>>>>@<?>??6;5;?C@@=@A@@ABB?E?DBC>CBB?AACCCAAADCBBBCCBB>==>?==>??:=;;/0,0;;><;;;?::9
@ATNG8:04376:05951
GATGGTAGGACGAGCGTCTGAGAGGTACTCATTCGTTTCGGAAGAGACAGGTACGTTAATAGTTAATAGCGTACTTCTTTTTCTTGCTTTCGTGGTATTCTTGCTAGTTACACTAGCCATCCTTACTGCGCTTCGATTGTGTGCGTACTGCTGCAATATTGTTAACGTGAGTCTTGTAAAACCTTCTTTTTACGTTTACTCTCGTGTTAAAAATCTGAATTCTTCTAGAGTTCCTGATCTTCTGGTGAGATATGCATGATGCTACCATCGTTCGGTCAGAGTCT
+
4<<A?CAC=@:=565<<<::::<<7<;::BBC@CBCB=BD@C@CCGCBBB@DBB@DAC@CCCC@B?CDDCBBCDC>;;;;;*;A=BBCC>DBBB@CCE@CC:==CCCHBIDCCCCCC?BDD@C?CCAAABBB?BBBB>BBCCCCBBBCCCCCCBB?BCC?CC@D@BABBBBBBB9@;;;;.;=A=;<;;;*;BAAB=CBCGHGHDCA5:;:;*;ABBB?B@BC@BHFCCCD?B?BBCCFC?C@A?ACECCBBBBBBBECCCCCBB?BBBCC?BB@CCCCCD@?@
@ATNG8:04338:06009
GATGGTAGTGTCAGTGCGCGTCGTCCAGAAGATCCAGGAACTCTAGAAGAATTCAGATTTTTAACACGAGAGTAAACGTAAAAAGAAGGTTTTACAAGACTACACGTTAACAATATTGCAGCAATACGCACACAATCGAAGCGCAGTAAGGATGGCTAGTGTAACTAGCAAGAATACCACGAAGCAAGAAAAAGAAGTACGCTATTAACTATTAACGTACCTGTCTCTTCCGAAAACGAATGAGTACTACTCTCAGAGACACACTACCATCGTTCGGTCAGAGTCT
+
////)/99/05:;556=<<<666;94955.5=65.5<.5.5:::<==8<;7;544433333$36334<;9::;<;(3344444$4<39.555&59;5;<<//////=:>:>>96665:9<;:;5;<;;;<=B?@;>99:9>945=>;?<?9AAA?AA??;::;75//:;;699///5366--(---0/3333$33,378888988-3-3//-(-(-55--(-5//3:93933333&3993455:;;:::;;>8489695=@@@@=9695==5546<8;:>;95599
@ATNG8:04354:05962
GATGGTAGTATCTGCACACTCTGTCCAGAAGATCAGGAACTCTAGAAGAATTCAGATTTTTAACACGAGAGTAAACGTAAAAAGAAGGTTTTACAAGACTCACGTTAACAATATTGCAGCAGTACGCACACAATCGAAGCGCAGTAAGGATGGCTAGTGTAACTAGCAAGAATACCACGAAAGCAAGAAAAAGAAGTACGCTATTAACTATTAACGTACCTGTCTCTTCCGAAACGAATGAGTACGAGAGAGCACACGTGTCTACCATCGTTCGGTCAGAGTCT
+
:<@@=ABB@ABB;;9@@BBBBCCCCACAA=AA;;;@<@:@@DCB;<7;?9@=AA?:9999)9:@BDCCCCCAA@8>@;;;;;*;D>D<@@@7ABA=ABCCEDCCC?A?AC@CCC@CBBBBBBBCCCCCCCCD@DCCC=A@AABBAA?D@CBB?BBBCCCCA=CBCCAA?BC?888<>>ACA=A8878DDCC2CC@D???CBA>><><>AAB<@<ABCCB@BBA@?A?=@=???:?EC@BBBCBCBBBCCCCAA@AACCCBBBB?>;;A>6:700*0==>@@???
@ATNG8:04354:05985
GATGGTAGTATAGAGCTCTACATAGTACTCATTCGTTTCGGAAGAGACAGGTACGTTAATAGTTAATAGCGTACTTCTTTTTCTTGCTTTCGTGGTATTCTTGCTAGTTACACTAGCCATCCTTACTGCGCTTCGATTGTGTGCGTACTGCTGCAATATTGTTAACGTGAGTCTTGTAAAACCTTCTTTTTACGTTTACTCTCGTGTTAAAAATCTGAATTCTTCTAGAGTTCCTGATCTTCTGGTGAGATATGCATGATGCTACCATCGTTCGGTCAGAGTCT
+
=;>A?CBBBCB;;6;;<<@BD;99ACCBBBBB>BBBB=BC=B=@@@BCAA?ACC??=??AACC?B?BBBBB??8847:9:9(:=<>???8=;>>6=;;8;<:=@@@@A=@@A@A=?@>===7;5;99///663<==>;==>=AAB;;;@?>>>;:5;:;:==:=<?@???????8;;ADE6@<@5;7:::,:@@>=///:6769>76//9::+;///;5;5AA9;<AAAAA<A<==>BBD;::=7///::9?>99=///9666?B:>;;;>:>?;?>@@@A>>>
@ATNG8:04379:05969
GATGGTAGCACACGAGATCTCATCGTACTCATTCGTTTCGGAAGAGACAGGTACGTTAATTTAATAGCGTACTTCTTTTTCTTGCTTTCGTGGTATTCTTGCTAGTTACACTAGCCATCCTTACTGCGCTTCGATTGTGTGCGTACTGCTGCAATATTGTTAACGTGAGTCTTGTAAAACCTTCTTTTTACGTTTACTCTCGTGTTAAAAATCTGAATTCTTCTAGAGTTCCTGATCTTCTGGGTGCGCTACAGTCTCTCTACCATCGTTCGGTCAGAGTCT
+
;6;L@CC@ABCCCCCDDDCCDCB?BCCCCCBB@BCBB;BA>A=BCCCCBB@CCBBB?B>@@;@@CBBBCCCBB=;;;;;$;;6;BBB=CGDD@CBB>B@798;>;;78:?@BBBB@BBB?C@DCBBBBBB>BBCE?BBCABB@A>=>>?@A??;6988==4;4;????>@>@4:6888)64>5;9666(678:;,5566A>@A@@:==<=.=;;?B?B@CC?BBBBAAA?A@BBAABB4:99929??BBBBCC@??BBBBBB@:>=??B<AA<AA???A9<;
@ATNG8:04381:05962
GATGCTCTCTCATCGTACTCATTCGTTTCGGAAGAGACAGGTACGTTAATAGTTAATAGCGTACTTCTTTTTCTTGCTTTCGTGGTATTCTTGCTAGTTACACTAGCCATCCTTACTGCGCTTCGATTGTGTGCGTACTGCTGCAATATTGTTAACGTGAGTTCTTGTAAAACCTTCTTTTTACGTTTACTCTCGTGTTAAAAATCTGAATTCTTCTAGAGTTCCTGATCTTCCCTGATCTTCTGGTGTCTGATCTGTATCACTACCATCGTTCGGTCAGAGTCT
+
<555545:<======??;<<=>:<>>>5<=7;7;>>@A?>:=<544383;8884=49;?>996==:>>>=@(:4244::):;:;9<BC?@@=@9::@@?:99@>3955;49.3588334443599//(/88//333777333329,22257727,2.536//(/9388899&3,.255555'5../92:::=CB::2203===+4446=:=:>>:65/9///6;6//4844.5;09:;<<<6;:=8<:::553;<==888;;:///*//833,3339333::333
@ATNG8:04382:05983
GATGGTAGGACGAGCGTCTGAGAGGTACTCATTCGTTTCGGAAGAGACAGGTACGTTAATAGTTAATAGCGTACTTCTTTTTCTTGCTTTCGTGGTATTCTTGCTAGTTACACTAGCCATCCTTACTGCGCTTCGATTGTGTGCGTACTGCTGCAATATTGTTAACGTGAGTCTTGTAAAACCTTCTTTTTACGTTTACTCTCGTGTTAAAAATCTGAATTCTTCTAGAGTTCCTGATCTTCTGGTGTCTGATCTGTATCACTACCATCGTTCGGTCAGAGTCT
+
95:B;BCB?BB@A@BBCCBBCCBB?BCCCCCC?CCCC=AA@D@BBBCBBB@CCCCC@C@CDCB?B@DDEBCCCDC>99999'9?=BBCC>BCCCACCC@CD;::ACFE>BBDDBBBD@CCC?C?ECCCCCCC@DCCC?CCCCCCBBBDCDDBBBB?CCC@BB@B@BCECBBBDD@D::;:.:>B>BCDDD5CCCCC>BBDCCCHCBB>BBBB2BDCCE@C@CC@BBBCCCC?C?BCCCCC?BBD@CCCCCCDBBBCCCCCCCCCC?CCCDD@AA?@@@@CAA@?
@ATNG8:04339:06029
GATGGTATGTCATATGAGAGTGTGTACTCATTCGTTTCGGAAGAGACAGGTACGTTAATAGTTAATAGCGTACTTCTTTTTCTTGCTTTCGTGGTATTCTTGCTAGTTACACTAGCCATCCTTACTGCGCTTCGATTGTGTGCGTACTGCTGCAATATTGTTAACGTGAGTCTTGTAAAACCTTCTTTTTACGTTTACTCTCGTGTTAAAAATCTGAATTCTTCTAGAGTTCCTGATCTTCTGGAGATACACATGATACTCTACCATCGTTCGGTCAGAGTCT
+
BCCC@D@AABBCCCDCCCDBCBCCBBBBB@@=@AAB=BB?B@BBDDECC@CCCCC@D@BBBC?C?CFCCAA@@?;99:::*;@<@BCD?CDCD?BCC@CF9:9BCCC@BBDCCCCC@CCC@C@CCCCCCCC@CCDD@DAAACCCCCCCDCCBBB?CDD?DC?C?BBCDCCBCC?C@?@@7>=B9:::::*;CAAA=@@ECCCCBAA5;;<;*;A@AC?C?CCACCCDCCC@C@CCCCCD?@@B@BCCCCCDCCBBBBBCCCCCC@BBBBC?AA@CCCCCCBBB
@ATNG8:04339:06030
GATGGTAGCGCACACATAGATACAGTACTCATTCGTTTCGGAAGAGACAGGTACGTTAATAGTTAATAGCGTACTTCTTTTTCTTGCTCTCGTGGTATTCTTGCTAGTTACACTAGCCATCCTTACTGCGCTTCGATTGTGTGCGTACTGCTGCTATATTGTTAACGTGAGTCTTGTAAAACCTTCTTTTTACGTTTACTCTCGTGTTAAAAATCTGAATTCTTCTAGAGTTCCTGATCTTCTGGGTCTCTCTCTCACGCACTACCATCGTTCGGTCAGAGTCT
+
88?A=ACBBBBC?@@BBBCCCDCBBCCDCCBB?@???;@A=B@BCCCCDDAFCCCC?B@CCAA?BACCCCCBCAC<99999*:C>BBBCFBBBB?BCDACD=@??AAC@BBCCCCCEACBA>A@DDDDBCCCACCCE@CCCCCCCCCCCCCCBBBCCCD@BB?B?BDDCBBBCC;=9999-9=@=9::::*:@BBD>BCBBBBBBBB>BBBB2BCCBB@B@ED?CCEFCDDAC?BBCCCC@BBCC>CBBCB@@BCCCBBCCCCCC@CCCDD@CB?CDDCCCBAA
@ATNG8:04346:06039
GATTAGTGCGTGAGAGAGAGACCCAGAAGATCAGGAACTCTAGAAGAATTCAGATTTTTAACACGAGAGTAAACGTAAAAAGAAGGTTTTACAAGACTCACGTTAACAATATTGCAGCAGTACGCACACAATCGAAGCGCATTAAGGATGGCTAGTGTAACTAGCAAGAATACCACGAAAGCAAGAAAAAGAAGTACGCTATTAACTATTAACGTACCTGTCTCTTCCGAAACGAATGAGTACACACTCTCATATGACACTACCATCGTTCGGTCAGAGTCT
+
>;<9AACCB@A@BCCCCBBBAAC>CBB@CBBBBB@B@CCCBBCB@DC@D@CBBBCCCC3C?BBBBBCFDBBB:>?>AAAA2AB>@5:99&9@A?CCCCCCBBB@D?BC@CCC?BBBBCCCCCCCDCCCCB@BBBB?BBBBBB@B@C?AAAABCCCCCCC?AAACCD@BB?AAA?BCCFF>??>>999::)9=9?BCCEBCCC?C?BB@@<@?BBDDC?BB@BA>?<??CBF>CCB@ACBBCBBBBBCBBBBB>>>BBBA???>6=>BCCACG@AACCB=;;;
@ATNG8:04346:06049
GATGGTAGCATCATGCATATCTCACCAGAAGATCAGGAACTCTAGAAGAATTCAGATTTTTAACACGAGAGTAAACGTAAAAAGAAGGTTTTACAAGACTCACGTTAACAATATTGCAGCAGTACGCACACAATCGAAGCGCAGTAAGGATGGCTAGTGTAACTAGCAAGAATACCACGAAAGCATGAAAAAGAAGTACGCTATTAACTATTAACGTACCTGTCTCTTCCGAAACGAATGAGTACTATGTAGAGCTCTATACTAATCGTTCGGTCAGAGTCT
+
8=<?7:<<<:;:999:5559;<9;;795515555995:;@@@;;44.3:7=8AA@:9998$72333///0/666.//44444$445:.444&5555:666>@=<<:B=AA>BCC?BBBBBBBBBBCCDABAD@C@A@:;;CCDCCC=@=@;:29@???BDCACCCBAB?BB@BAA=987>B=887777;;<,>A9?>C>?>@?A<?8999=:=;??;;;?@??BBAA?B>A@A;A::5:@@::9ABBB??@?>BB@@?BAAA?A;@??B?BB?BBFCBBAAB
@ATNG8:04351:06024
GATGGTAGCTCACGTACGTCACACGTACTCATTCGTTTCGGAAGAGACAGGTACGTTAATAGTTAATAGCGTACTTCTTTTTCTTGCTTTCGTGGTATTCTTGCTAGTTACACTAGCCATCCTTACTGCGCTTCGATTGTGTGCGTACTGCTGCAATATTGTTAACGTGAGTCTTGTAAAACCTTCTTTTTACGTTTACTCTCGTGTTAAAAATCTGAATTCTTCTAGAGTTCCTGATCTTCTGGTCTACTACACTGTACTCTACCATCGTTCGGTCAGAGTCT
+
?:?C;DCBBCBBBBCBBBBDDCCCCCCCCCBB@BCCF>CC@F?CCBBBDD@DCDBB?B?CCCC@C@CAABBBCAA>@CCCC/AC?BAAA<ACDF?BBB>BB<??ABCC?CAAABBBB=@BC=B>BB>B>>>?;@@AA7==?@???>>>@AB???>;<==:=A>D=>@?@AAAAB=?>>>>6>=C>@@@@@/=<888)//9///=89=8====.=@@@C<C<AA=AA@@=>>=A:>>AA@@:==B=A@?@@@@@@@@>AAAAAA==:<=<<A<=>:>AA=<;///
@ATNG8:04353:06011
GATGGTAGTACATGATAGACGACACCAGAAGATCAGGAACTCTAGAAGAATTCAGATTTTTAACACGAGAGTAAACGTAAAAAGAAGGTTTTACAAGACTCACGTTAACAATATTGCAGCAGTACGCACACAATCGAAGCGCGGTAAGGATGGCTAGTGTAACTAGCAAGAATACCACTAAAGCAAGAAAAAGAAGTACGCTATTAACTATTAACGTACCTGTCTCTTCCGAAACGAATGAGACACACTCTCATATGACACTACCATCGTTCGGTCAGAGTCT
+
8<AC?CBB@@ACCCBBABBD9;;BBACDIGIDDCCC@B?BDCCCCB@BB>@=??A;;;;;.;?BBBCCCCCDCA;B>:::;:$;;:;555606C@<@BBBCCDDD@C?CB?BCC@CCCBBBBBBDABBBCBB?CEBB?BCDCC?CC?CADBB?BDCCCBCC@CBAACB?BC??>>588>??8A@@;@??@@2@@?A??@BBBBB@B?BBCC>=:>>BBL@EBBCBCC?A?ACC>CBB?CCCCCAAABBBBBBAAACCCCDCCBB?BBB?B?BC?BBECBBBBB
@ATNG8:04355:06012
GATGGTAGGACGAGCGTCTGAGAGGTACTCATTCGTTTCGGAAGAGACAGGTACGTTAATAGTTAATAGCGTACTTCTTTTTCTTGCTTTCGTGGTATTCTTGCTAGTTACACTAGCCATCCTTACTGCGCTTCGATTGTGTGCGTACTGCTGCAATATTGTTAACGTGAGTCTTGTAAAACCTTCTTTTTACGTTTACTCTCGTGTTAAAAATCTGAATTCTTCTAGAGTTCCTGATCTTCTGGATACACTCATGTGCACCTACCATCGTTCGGTCAGAGTCT
+
@@AA=@AC>BAA;>>BB@BACCDC@CCDCB@@<?=>>8@A>A>BCBCBBB@CBBBC@CBCCCC@E@CCCCB:<0@==@@@@0/0,/::;3<<AA=AAC@CC99;GA@B@GCCBEDBB@CAA>A=CCCCBBBD@CAAA@CBBBCCDCBCDDDBBBB@BCC@BB?B;@@A@B@BCD?BBCBB3B5;5;AAAB2BCCCE>CABAB<<;AA4;;;;*;>>A=;>?AC=@@@BBAC?B?B@@A@A>?@C@CCG;<;BBCBCCBBBD?ABBACBDBB@DD@CBDBBBBBB
@ATNG8:04359:06025
GATGGTAGCTATACGTATATCTATGTACTCATTCGTTTCGGAAGAGACAGGTACGTTAATAGTTAATAGCGTACTTCTTTTTCTTGCTTTCGTGGTATTCTTGCTAGTTACACTAGCCATCCTTACTGCGCTTCGATTGTGTGCGTACTGCTGCAATATTGTTAACGTGAGTCTTGTAAAACCTTCTTTTTACGTTTACTCTCGTTTTAAAAATCTGAATTCTTCTAGAGTTCCTGGATCTTCTGGCTCTCGTAGACAGATACTACCATCGTTCGGTCAGAGTCT
+
?:@B?BBCCCBCCBBBBBCCCGGAAABBBBCCACCEH>BB@B?CCCBBDD?DCCCC@C@CCBB?B@DCCCBCCBB?BBCCB1BB@?>?B>BCCC?AAB@BB>@@@CCC?AABBBBBB>BBA?B?A@@@@>>><A@@@8=>AA@@@@@@@@@;::>;;;<<AA<A<???AAAB>>;>????3@=@=ABDCC/>@BBD7:;A>>=@===(6677(8<=>?=B=AA<888;=BB<@:@A=A;;;;@@E;>>=A?A?ACC<<<AAAA>::7;?@AB<??;?DB?@?@??
@ATNG8:04365:06013
GATTAGTATAGAGCTCTACATAGTACTCATTCGTTTCGGAAGAGACAGGTACGTTAATAGTTAATAGCGTACTTCTTTTTCTTGCTTTCGTGGTATTCTTGCTAGTTACACTAGCCATCCTTACTGCGCTTCGATTGTGTGCGTACTGCTGCAATATTGTTAACGTGAGTCTTGTAAAACCTTCTTTTTACGTTTACTCTCGTGTTAAAAATCTGAATTCTTCTAGAGTTCCTGATCTTCTGGGCTGCGCTGATATGCGCTACCCATCGTTCGGTCAGAGTCT
+
;559CDCBBBCCCBABCDDCCCCCCBFDCEBBBBB>BC@C@CCCCABB@CCCBC@B@ABBC?B>AAAAAADFD?>>>>=.=A:?@AA8ABBB@BBB>AA:879ADC?AAAAA?994:<=:>;>@@A@;:;7:@@@;>>@>===@@@AA>>;;;<=>><AA;><>>>>AAB@@;>>?FD5?;?=?????/=<7==-3-----9<=A<@@@@.>@>@A:>9>A<BB?@AAA7;7:@>>>B;<;=@6@///==67;B???@>==888-8<<9=4--)---77<<?@
@ATNG8:04368:06054
GATGGTAGCGCATATCAGCGCAGGCTACAGAAGATCAGGAACTCTAGAAGAATTCAGATTTTTAACTACGAGAGTAAACGTAAAAGAAGGTTTTACAGACTCACGTTAACAATATTGCAGCAGTACGCACACAATCGAAGCGCAGTAAGGATGGCTAGTGTAAACTATGCAAGTAATACCACGAAAGCAAGAAAAAAAGAAGTACGCTATTAACTATTAACGTACCTGGTCTCTTCCGAAACGAATGAGTACCTCTCCGTCTACCATCGTTCGGTCAGAGTCT
+
::44.444499455;544/77//)//////58<:98/0)/)----//9399)/)4;:94444$45454<::;7////)/77779'/5./)/99+7///7///:<<<7:7:;8:;;89995654=;5566659;:>??@:>777;///)/5;;;5;<=4559::1444448843557===55/:9>4=//)///////"/93333::::::282333;393559::4//)///798=8=@<8@9505<<@@<<:<<;96888///6::::;1787<47/6:///
@ATNG8:04370:06056
GATGGTAGCACGACACGACGATGCGTACTCATTCGTTTCGGAAGAGACAGGTACGTTAATAGTTAATAGCGTACTTCTTTTTCTTGCTTTCGTGGTATTCTTGCTAGTTACACTAGCCATCCTTACTGCGCTTCGATTGTGTGCGTACTGCTGCAATATTGTTAACGTGAGTCTTGTAAAACCTTCTTTTTACGTTTACTCTCGTGTTAAAAATCTGAATTCTTCTAGAGTTCCTGTCTTCTGGACAGGGTGTGCAGATACTACCATCGTTCGGTCAGAGTCT
+
////)/7:;<<<<<///://////4<<:<=::2:?AA:@A=C@CCBCCCCACDCCC@C>ABBB>B?BBBBBCB=A:??;;;'==;=::9(3=><=B??=?B?AAAABB787@BB@AA@CDE>B>A@>99;88188==39:88??>>>>@@??>==8;;;;AB<>;>A@@?BBBD:=;;;;/:9<188===.=DAAA:A>=;;;=<<<18988(8;;;;7?2::7<AAA>>@<@<>>>>>9==>:>>===4;;;===>>>:99==9///;=7=@7:==@AA???
@ATNG8:04374:06037
GATGGTAGCACGACGACGACGATGTGTACTCATTCGTTTCGGAAGAGACAGGTACGTTAATAGTTAATAGCGTACTTACTTTTTCTTAGCTTTCTGTTGGTATTTCTTGCTAGTTACACTAGCCATCCTTACTGCGCTTCGATTGTGTGCGTACTGCTGCAATATTGTTAACGTGAGTCTTGTAAAACCTTCTTTTTACGTTTACTCTCGTGTTAAAAATCTGAATTCTTCTAGAGTTCCTTATCTTACTGGTATAGCGACGCAATATACTACCATCGTTCGGTCAGAGTCT
+
4;;>@BA000////////:9/56<555?;:BBB@BBCC9<;=@296556<<8<=6557<.4445047;;;;98333-///;;;)//*///881//3;4:39333(73,398837/5<:99<88.2?>6=755222255/558828889>;=677>;;;<;;.655:>>9>:>>D998999*//788-9161:6<;<,989;:,//77778<>><=@@@,=///9594>?<AAAA;==6@,/*/663-67<<+//=922.335..(.555>998499655*..37765559//
@ATNG8:04336:06089
GATGGTAGTCTCAGATAGTTATAGTACTCATTCGTTCGGAAGAGACAGGTACGTTAATAGTTAATAGCGTACTTCTTTTTCTTGCTTTCGTGGTATTCTTGCTAGTTACACTAGCCATCCTTACTGCGCTTCGATTGTGTGCGTACTGCTGCAATATTGTTAACGTGAGTCTTGTAAAACCTTCTTTTTACGTTTACTCTCGTGTTAAAAATCTGAATTCTTCTAGAGTTCCTGATCTTCTGGACAGAGTGTGCAGATACTACCATCGTTCGGTCAGAGTCT
+
48::9>BBBBBBBCCDDBB@CCCDC;;<CA@=@BB?CC@D@BBBABAC@DCC@?<?=?@?A=C=AAACAA<=B7BBCBC1>?@B@@D9AAAC?BBB?BB<:99BBB>BABB?AA?:?>D<A;=?=?A?==7=<<<9>>??;;=>>>>?@///:+//93883<;<9;;86925.28;=A.?9>58:@@@/@EAA@6:89999;:7<4<9<<.9:::A;A<==7;;AA==@9@-//<<@B:??C;AAAAB@@;;;==@@@>>>AA:>=???7;;<>>BDGGAA@
@ATNG8:04337:06071
GATGGTAGATACTCGCTTGATACACCAGAAGATCAGGAACTCTAGAAGAATTCAGATTTTTAACACGAGAGTAAACGTAAAAGAAGGTTTTACAAGACTCACGTTAACAATATTGCAGCAGTACGCACACAATCGAAGCGCAGTAAGGATGGCTAGTTGTAACTAGCAAGAATAACCACGAAAGCAAGAAAAAGAAGTACGCTATTAACTATTAACGTACCTGTCTCTTCCGAAACGAATGAGTACACTCGTCGTGTCGTGCTACCATCGTTCGGTCAGAGTCT
+
<=BC?CCECC=<999//)///7;;@:<;;7;:;9=>:>::>>>?CB;@@<@==>=33778$7383333893333(374444&447<.555&599;:566;<::<5:5:;3::<8<=<<AAACCAAABBCAB?BBBB:;;@CCCBA@C@@==*/////)/;;47:<;;9687(--(-(-.:?@7:;<877777$78389::::>>><>8=;66.7=>=A@@?CC?@=??4949?A=BDG@>??=AC?@999AAAAAABCBBB@@@B?B?BAD>BA?AA???BAAA
@ATNG8:04338:06063
GATGGTAGTAGTACACTAGTCATACCAGAAGATCAGGAACTCTAGAAGAATTCAGATTTTTAACACGAGAGTAAACGTAAAAAGAAGGTTTTACAAGACTCACGTTTAACAATATTGCAGCAGTACGCACACAATCGAAGCGCAGTAAGGATGGCTAGTGTAACTAGCAAGAATACCACGAAAGCAAGAAAAAGAAGTACGCTATTAACTATTAACGTACCTGTCTCTTCCGAAAACGAATGAGTACTACTCTCAGAGACACACTACCATCGTTCGGTCAGAGTCT
+
99:@;88@@AB==A===@@>=555934440449=5505.55;5559455.549;?;:;;;$9.94<B<<C><@A9;9:9444$49398==>2?>><=B?ABBB;;;0;<@A?BBC@CCBBCBBBCCCFCCCBD?AABB>BAAAAACC@C@CDC?CCCEBCCD?BBBBBA?AA;?AC599>?A8?8819<<<=,;?6<88:BBC<>;>=B887;?:::@BA?A@???=>:=67889*9771788;<:9888<<8;BBAB@;BBBB>>>9==@8:6:@;==888><><
@ATNG8:04347:06072
GATGGTAGAGTATCATGTGTATCTCCAGAAGATCAGGAACTCTAGAAGAATTCAGATTTTAACACGAGAGTAAACGTAAAAAGAAGGTTTTACAAGACTCACGTTAACAATATTGCAGCAGTACGCACACAATCGAAGCGCAGTAAGGATGGCTAGTGTAACTAGCAAGAATACCACGAAGCAAGAAAAAGAAGTACGCTATTAACTATTATCGTACCTGTCTCTTCCGAAACGAATGAGTACTGTATCTATGTGTGCGCTACCATCGTTCGGTCAGAGTCT
+
:<AC?BBBB@A?=>=<=<>;66;>B9@;;759:::>7@@BBBBBBB?@@=@<@@;:444&549>>;;;CCABA8@A;:;:;$9>6<.555&599.555<::9:>5>:>C=ABB?@@85:CCCCCCA@ACC<:B000+//://5::5:5;/0)/77///9:0555<>>;==955449:772899488>>=+@@?BBBA@:?>?;A8>>??89788;B>:>>::@@@<@<@AA7=8819<888<;9:9675965597>>><8525;@888@188:;;;A;;;;;
@ATNG8:04349:06068
GATGGTAGGTGCACATGAGTGTATCCAGAAGATCAGGAACTCTAGAAGAATTCAGATTTTAACACGAGAGTAAACGTAAAAGAAGGTTTTACAAGACTCACGTTAACAATATTGCAGCAGTACGCACACAATCGAAGCGCAGTAAGGATGGCTAGTGTAACTAGCAAGAATACCACGAAAGCAAGAAAAAAGAAGTACGCTATTAACTATTAACGTACCTGTCTCTTCCGAAACGAATGAGTACTGCGTCTCACTCTCGCCTAATCGTTCGGTCAGAGTCT
+
355>:>CC?CBBCDCDCCCDBBB;;79@B<999?:=7@7=>9;::9499=B444@000/)-(------77///)/55<<>0==5:.555&5994;=@@ABABB?B?BB?AAB=??BABB@@@B;;:;BBB?BBBB>@@CCCBBCAH?C@@=B@@?B;9:;<>=0006::::>>8B===>6;993//////#/:6///668;::6;7:::90505266?:>==<<=B?B?CCB9@99.944379<?<==@999@@C??;<<=>>::=9=5==5;9@=99;44
@ATNG8:04353:06082
GATGGTAGCACGACACGACGATGTGTACTCATTCGTTTCGGAAGAGACAGGTACGTTAATAGTTAATAGCGTACTTCTTTTTCTTGCTTCGTGGTATTCTTGCTAGTTACACTGCCATCCTTACTGCGCTTCGATTGTGTGCGTACTGCTGCAATATTGTTAACGTGAGTCTTGTTAAACCTTCTTTTTACGTTTACTCTCGTGTTAAAAAATCTGAATTCTTCTAGAGTTCCTGATCTTCTGGTAGAGCGTGCATATATCTACCATCGTTCGGTCAGAGTCT
+
;:?;9>BCCBB@?@CB@BB;99CDCCDCCB;;7;BAB=BC?C@CDAABBB@BEDBB?A=A@AA?C@CCBBBBBBA<@@??@.:=9=000/99=7AAB?CC?CABBBC=AA@999A;>?B?B?BCBCB;;;389?@=@>>>@@@@@??@A>@6758AA<A@<@=B@@@B@@@A;>=188-89>9>???>+::788)5;<<<<===<188875#599::6;255059877582838768//+/777<=?@??=>=>>@AAA@???A=@;;:=:>D=A@??A??@@
@ATNG8:04355:06107
GATGGTAGCACACGAGATCTCATCGTACTCATTCGTTTCGGAAGAGACAGGTACGTTAATAGTTAATAGCGTACTTCTTTTTCTTGCTTTCGTGGTATTCTTGCTAGTTACACTAGCCATCCTTACTGCGCTTCGATTGTGTGCGTACTGCTGCAATATTGTTAACGTGAGTCTTGTAAAACCTTCTTTTTACGTTTACTCTCGTGTTAAAAATCTTGATTTCTTCTAGAGTTCCTGATCTTCTGGATATGAGTGACTCGTGCTACCATCGTTCGTCAGCAGTCT
+
977<@BCBBBCA;;555==A<<@@>B;;;AAC<BBFG>DE;;9;CCCCAA?BBBBBAC@BBBC?B?CAA@??=;<49::9:$3359>=B;B>9988BC=AC<?:99==8====>>>?;=?>?B??;;886:>9>=>=;>>>@@@A<;;@<<:;:;8888:?>1838==A;:;8818====2=:?5;;===*;:==>5=<><><@765:@BAB/?>><==>B9??====>>?>;@<>>>AA@;>==8==;;;>;;:;<;=;;9:?9;6;66//)-3333-//6999
@ATNG8:04363:06073
GATGGTAGCTCGCTGATGATATCTCCAGAAGATCAGGAACTCTAGAAGAATTCAGATTTTTAACACGAGAGTAAACGTAAAAAGAAGGTTTTACAAGACTCACGTTAACAATATTGCAGCAGTACGCACACAATCGAAGCGCAGTAAGGATGGCTAGTGTAACTAGCAAGAATACCACGAAAGCAAGAAAAAGAAGTACGCTATTAACTATTAACGTACCTGTCTCTTCCGAAACGAATGAGTACACACTCTCATATGACACTACCATCGTTCGGTCAGAGTCT
+
AAAC?A@CCB;;;6::BB@@@;;<C>CDI@BBCCBB?B=AAAA@@C@CD?C?AAA?@???.?=AABBCBABA@@8>>;;;;;$;<<<4555&5<<6;A>BBABBD@D@CC?BBC?CBBBCCCCCBBBCCCBB?CBCB@CBBCCCCC?C@C@A>ABDDCCBA=AAC@A@?BB@>>>?CBBBE<@?A>ACCCC3CC?CBA@AA?>A;@678BB=@<@@@@@@CC@??AA?C?BCC=BAC?CCABBBCBBAAADBBBB==A???BCED?B?@?B?AA?BA@AABBBB
@ATNG8:04364:06061
GATGGTAGTGATACAGATCAGACACCAGAAGATCAGGAACTCTAGAAGAATTCAGATTTTTAACACGAGAGTAAACGTAAAAAGAAGGCTTTACAAGACTCACGTTAACAATATTGCAGCAGTACGCACACAATCGAAGCGCAGTAAGGATGGCTAGTGTAACTAGCAAGAATACCACGAAAGCAAGAAAAAGAAGTACGCTATTAACTATTAACGTACCTGTCTCTTCCGAAACGAATGAGTACGTGTGCGACGTGTCTCCTACCATCGTTCGGTCAGAGTCT
+
9:?B@CBBBCCCCCCCCBBBCCCCC@CCC@DCCCBB=C?BBBBBBB?BB?C@C??99999)9<ACBABBAA998*8>99::;);C=<@AAA=BFCACCBBBEFCC@CABB?BCB@CBBCCCDCCBBCCECCB@CCCC?BBBBCCCC?D@CBB?BCCCCDCC?CCCCCA?BC@???>AACCC9@AA@@@@A@2?C?B>??CCCCC?B?BCB@=?<AACCC@DBCBBAA=@?BBC=CCC?@AACBBBBBB@BBBDCCCCBBBB?BBB?BBBAC?BB?BCBCCB@@@
@ATNG8:04369:06080
GATGGTAGTTCAATAGTCTTAGTACTCATTCGTTTCGGAAGAGACAGGTACGTTAATAGTTAATAGCGTACTTCTTTTTCTTGCTTTCGTGGTATTCTTGCTAGTTACACTAGCCATCCTTACTGCGCTTCGATTGTGTGCGTACTGCTGCAATATTGTTAACGTGAGTCTTGTAAAACCTTCTTTTTACGTTTACTCTCGTGTTAAAAATCTGAATTCTTCTAGAGTTCCTGATCTTCTGGGATGTGTGCGCAGTGCCTACCATCGTTCGGTCAGAGTCT
+
A@BC?BBBB?BC?CCCDCA>CCEDCCCBA<@>>@;@B?A?CCAAACB@BCBBB?B=??CC>C<@@BCCBBBB??>>>>1?B?BCCA9BBAA?CCC?BB588>ACC@CBBBBABB@BCB>B=BFCBB@@@>BBCC>B@B@B??>?A?@@>>AA:@>A;AA:>9<=?>BBCBB=C==<=2=<A8;;DDD/B@>AA<A:55@@@@?>5;:::+7885A7?;?C?BBBBBBC?C?CBCCB?:;;@@8>000<>@>BBBBBBC?BBB@CCBBB@CB?BB@A??;;:
@ATNG8:04379:06081
GATGGTAGGCGACATACATACGCGCCAGAAGATCAGGAACTCTAGAAGAATTCAGATTTTTAACACGAGAGTAAACGTAAAAAGAAGGTTTTACAAGACTCACGTTAACAATATTGCAGCAGTACGCACACAATCGAAGCGCAGTAAGGATGGCTAGTGTAACTAGCAAGAATACCACGAAAGCAAGAAAAAGAAGTACGCTATTAACTATTAACGTACCTGTCTCTTCCGAAACGAATGAGTACGAGAGTCAGAGCAGAGCTACCATCGTTCGGTCAGAGTCT
+
A?@A?CCD?C?@@DCCCEGCCABBD>BBCABBBCAA=A?A@DDCCC@CC?B@BAC@@@@@1@?CCCCCCCCA@>6=B:::::*;C>B5:99&9CB?>BBBBCCBC@C?CC?ABC=AACACCCCABBCBBBBE?CCDD=@@AADDDD>B?BBB?BCBCBDCC?ABBCCC?AC?BBB>BBDCC;>8958AAAC3BB?B?>?BBCBB?B?BBA=:==DDB;;8;AA@@CC@C@CDD?CCB?BABCCCCCCCAA@ADCCBB??@@@B@@<???;>9>;:?@@A??:::
@ATNG8:04338:06141
GATGGTAGCTCACGTACGTCACACGTACTCATTCGTTTGGAAGAGACAGGTACGTTAATAGTTAATAGCGTACTTCTTTTTCTTGCTTTCGTGGTATTCTTGCTAGTTACACTAGCCATCCTTACTGCGCTTCGATTGTGTGCGTGCTGCTGCAATATTGTTAACGTGAGTCTTGTAAAACCTTCTTTTTACGTTTACTCTCGTGTTAAAAATCTGAATTCTTCTAGAGTTCCTGATCTTCTGGATAGCGACGCATATACTACCATCGTTCGGTCAGAGTCT
+
444@9=BCCDBB?@@B:9;DD?@@CCCCEC@@>ADDE>G@D?CCCCDCC@CC:;:@C@CCCC@C?BBDCB88;A@ACCCC1>?@CBCC=BBBC?BBC@BB=>>BBBC>AABBBBBB>BBA;>9=>><=:::;>>>>=AAAA@>>>>BBCC>==>;888>@@<@=AC@@@D@@@;>>?@?5?<A:=>@@@/><9:90:>==;;;=>>18888(8<==@=@=??;?AAB>>><@<??>>>E<>>@=@A===::8?<<<>>>>>AA=C;::>8::5:AA>>>@?=
@ATNG8:04341:06152
GATGGTAGGAGACACGTCGCACACGTACTCATTCGTTTCGGAAGAGACAGGTACGTTAATAGTTAATAGCGTACTTCTTTTTCTTGCTTTCGTGGTATTCTTGCTAGTTACACTAGCCATCCTTACTGCGCTTCGATTGTGTGCGTACTGCTGCAATTATTGTTAACGTGAGTCTTGTAAAACCTTCTTTTTACGTTTACTCTCGTGTTAAAAATCTGAATTCTTCTAGAGTTCCTGATCTTCTGGTATACACACTCGCTCGCTAATCGTTCGGTCAGAAGTCT
+
;554.5;>7=<<=BBABCCBBCBBBBBDCCBB@BBBD=CCAC?;;;@?@A<A@A<=9=9=>==:=:>???@?<88437373$37179=A7<:99<???9@A378>9;;7<B<=BBBB?BBB<@<;;;>?888:>8676::<=::::<;;>>:8:9*/*/=5;;1:7:=>>>AA88059:<<2>=D;??CDC/888CB;888?>=>88889;<;,;///;3;2<<:A=;=///59499<;::27987;=<;;::::>>AAA;66:7---;;277--,8--*/;93
@ATNG8:04343:06140
GATGATACTCGCTGATACACCCAGAAGATCAGGAACTCTAGAAGAATTCAGATTTTTAACACGAGAGTAAACGTAAAAAGAAGGTTTTACAAGACTCACGTTAACAATATTGCAGCAGTACGCACACAATCGAAGCGCAGTAAGGATGGCTAGTGTAACTAGCAAGAATACCACGAAAGCAAGAAAAAGAAGTACGCTATTAACTATTAACGTACCTGTCTCTTCCGAAACGAATGAGTACACATCGTCGTGTCGTGCTACCATCGTTCGGTCAGAGTCT
+
>ACBBBBDDBBBBCCCCCCCC=CCCACCCCBB?B@DDCCCBB?CC?C@CCBBCCCC3C@ABAABBDCBBB>BBBBBBB3BB?B>BBB9BAC?CBBBCAA@>:@<@@<@AA;?>>>??>>=AA??>>>>:>>>C5;;A>>>>>9@=AAA>AAA>===>;AAA>AA<AC>BBB>@@<<>7><<8<=<<</9;7;CFED????;@<AA?A;A;C>>?@:>A;;;;;9>=@A@9ABB?BBBCBBBB@@BABBBBBBBBB@@@BBB>B>BBB<@@?BBBABC?9;
@ATNG8:04348:06125
GATGGTAGTGTCAGTGCGCGTCGTCCAGAAGATCAGGAACTCTAGAAGAATTCAGATTTTTAACACGAGAGTAAACGTAAAAAGAAGGTTTTACAAGACTCACGTTAACAATATTGCAGCAGTACGCACACAATCGAAGCGCAGTAAGGATGGCTAGTGTAACTAGCAAGAATACCACGAAAGCAAGAAAAAGAAGTACGCTATTAACTATTAACGTACCTGTCTCTTCCGAAACGAATGAGTACACTCGTCGTGTCGTGCTACCATCGTTCGGTCAGAGTCT
+
><@HABABCCEB?@@BBCBDCCCBB?BA@=AAABBB?CACFEEA@@>@@<@@@@?BBBBB2B?BBBBFFCC:9959@BCCCC5CC?C=AAA9ACC@DCBCCCCEE>@>@A=ACC?BBBBCCBCBBBCCCCBB?BB@@=@AAABBAB?D@CBB?BCBBBBBC?CBDCAC?CC????>AA???8?AA=BBBBB3BC@B776ADA::7:;>=>@7;7;ACCC@BBBBDCC?C>AAD>DBB>AABBBBBBBCCBBBBBBBBBBBBCA=:>=?>B<???BCDDCB@@@
@ATNG8:04349:06140
GATGGTAGTGTCAGTGCGCGTCGTCCAGAAGATCAGGAACTCTAGAAGAATTCAGATTTTTAACACGAGAGTAAACGTAAAAAGAAGGTTTTACAAGACTCACGTTAACAATATTGCAGCAGTACGCACACAATCGAAGCGCAGTAAGGATGGCTAGTGTAACTAGCAAGAATACCACGAAAGCAAGAAAAAGAAGTACGCTATTAACTATTAACGTACCTGTCTCTTCCGAAACGAATGAGTACTATAACTATCTGAGACTACCATCGTTCGGTCAGAGTCT
+
445<9>CCCCCBBCCCCCCICCBBC@CCDACCCCBB@B?BBFDCCC@BC@C@AA?:::::):=ABBBCFCC99828?:;:::*:C>B?BBB<BDFACCDBCCC@?;@;@A?BBB?CABADCCCCCCBBBCBB?CCDD?AABBBBBB>D?B??=?CCCBBBB?AACCDD?BB@999<>?AAA;AAB?BCDDC/CC?C;::AAAAA=B:>>BB;>;>ACCB?BCBAABB?B?BBD=CCC?BAAACCCCCBB<>>CAA>>>@@BAAA<AA@@B>@>?BBBBCB@?>
@ATNG8:04349:06153
GATGGTAGCGCGACGAGCGTAGACCCAGAAGATCAGGAACTCTAGAAGAATTCAGATTTTTAACACGAGAGTAAACGTAAAAAGAAGGTTTTACAAGACTCACGTTAACAATATTGCAGCATTACGCACACAATCGAAGCGCAGTAAGGATGGCTAGTGTAACTAGCAAGAATACCACGAAAGCAAGAAAAAGAAGTACGCTATTAACTATTAACGTACCTGTCTCTTCCGAAACGAATGAGTACGATGAGAGAGCTCTCTCTACCATCGTTCGGTCAGAGTCT
+
;;AB?CBDDB@A@@CDDECCCCBBB>BCCACABBAA>B@BBCBBCC?CD?C?CCAABAAA2C?BBABBBBBBBC?CAABBBB2AC?B<BAA9ACC@CAAABBB;;:;?BB?CBC@CCCBCCD?CDCCCCCBB>BCED@BABBCCCC?A?ABA?BBBCBBBB?BGBBBB7::?BBB?BCBBB?BBA?AAAA@2A@=@BBBCBBBC@C>AABB@B>AABBD@BB888BB?B?BBB>BBB?BBBBCCCCAAABCBBBBB>>>BDBB@A?CCCCD>AA69:@AB@?>>
@ATNG8:04352:06115
GATGGTAGATATATGCACGCTCTACCAGAAGATCAGGAACTCTAGAAGAATTCAGATTTTTAACACGAGAGTAAACGTAAAAAGAAGGTTTTACAAGACTCACGTTAACAATATTGCAGCAGTACGCACACAATCGAAGCGCAGTAAGGATGGCTAGTGTAACTAGCAAGAATACCACGAAAGCAAGAAAAAAGAAGTACGCTATTAACTATTAACGTACCTGTCCCTTCCGAAACGAATGAGTACTACTCTCAGAGACACACTACCATCGTTCGGTCAGAGTCT
+
448;7<CCCCC@@;::ABBBBCCBA>BCBACDDDBB?B?<;;::5@9BB@B?>?<99999(9<ADABB?>>???5=?@???>0?A=A@CCC9CBB?BCCBCCCBB@BADC@CCD@CBBBCBCCDCCCAAAA@?BBBB?BB@@@CCB?C?B;;7<BA@@@AA>AAACBB?BC@BBB9::CCE@A@@;9999:9%:<;<?=?BCA@@=A8::>>5=9=AB@@=@@@@@;?@C=@@B=@?@;:99ABBCBAABBBBBACDA@@@::9?A?AABAA>AA@DBBBDAAAA
@ATNG8:04358:06121
GATGGTAGCTCGCTGATGATATCTCCAGAAGATCAGGAACTCTAGAAGAATTCAGATTTTTAACACGAGAGTAAACGTAAAAAGAAGGTTTTACAAGACTCACGTTAACAATATTGCAGCAGTACGCACACAATCGAAGCGCAGTAAGGATGGCTAGTGTAACTAGCAAGAATACCACGAAAGCAAGAAAAAGAAGTACGCTATTAACTATTAACGTACCTGTCTCTTCCGAAACGAATGAGTACGAGAGAGCACACGTGTCTACCATCGTTCGGTCAGAGTCT
+
>;BD@DDCCC@@ADDDDCCCCCCCC@CBC@DDCCCB?B?CBDDCAA?CC?B@????>???.??BBBABCCDBBB=AA;;;;;.;B?C@DDC=CBCBDECCCCCBB@B@BB?BBB@CCCCCCCCCCCCBBBCC@CCAA>BAABDBBC?C@EBB@BBBCCCBB?CBBAAA?CD@AAA79:AAA;????ABBBB3BB?B998C@?>@:=:==?@5;7;>BBD@CCAAABB>AA???<?EE@DCBBBBBCCCCCBBBBBBBCBB:;;>>:>;;;B?BC@??@BCD??@
@ATNG8:04378:06141
GATGGTAGTGTCATATGATAGTGTGTACTCATTCGTTTCGGAAGAGACAGGTACGTTTAATAGTTAATAGCGTACTTCTTTTTCTTTGCTTTCGTGGTATTCTTGCTAGTTACACTAGCCATCCTTACTGCGCTTCGATTGTGTGCGTACTGCTGCAATATTGTTAACGTGAGTCTTGTAAAAACCTTCTTTTTACGTTTACTCTCGTGTTAAAAATCTGAATTCTTCTAGAAGTTCCTGATCTTCTGGCTCTCGTAGACAGATACTACCATGTTCGGTCAGAGTCT
+
7789288?0//<<:<>>=<<56/777/////3-4<<>7==8;;==00/;;57<<;95)57<;5;.;9;995:9955.5::::(99<099990999:.55:.558<>;<;>9<;;???@@7@9925.599<<;;;9=BBB:>>@9;:99959955<==:>>@<//,/2///7045:<4999===,=4=.55;;<+=>>?@4;5955599;96;>>>+@@=??<?8<@=5995/)//)/)//:///,55:4::///9:9:555555554<=8455;.447:98799///
@ATNG8:04339:06198
GATGGTAGAGAGAGCTCTCTCGTCGTACTCATTCGTTTCGGAAGAGACAGGTACGTTAATAGTTAATAGCGTACTTCTTTTTCTTGCTTCGTGGTATTCTTGCTAGTTACACTAGCCATCCTTACTGCGCTTCGATTGTGTGCGTACTGCTGCAATATTGTTAACGTGAGTCTTGTAAAACCTTCTTTTTACGTTTACTCTCGTGTTAAAAAATCTTGAATTCTTCTAGAGTTCCTGATCTTCTGGCGCTCTGTCACGTCTGCTACCATCGTTCGGTCAGAGTCT
+
@??D?BA@BDDCCCBBBBABBECCCBBBBCCC?CCCD=CC?A?BCCCCCC=@ACCC@C?CC??>?@BBABB@@<>878979$776;8974<?C?CBB?BC>???BBB?CCA???@A<@>=:>;A@>><;;==?@BA:==A@@@B==>@@@===D<A@@<AA<@<?@????@@?4;8888)8:>:>>BBB/>>>AB7:;>=>@;::;/78888%8550591737::>:=<;=>8>:AAAA==6;;=:>>>>>>>??A;;;;;;;;>?;??;;;=@@<??>BB@@;;
@ATNG8:04350:06180
GATGGTAGCTATACGTATATCTATGACTCATTCGTTTCGGAAGAGACAGGTACGTTAATAGTTAATAGCGTACTTCTTTTTCTTGCTTTCGTGGTATTCTTGCTAGTTACACTAGCCATCCTTACTGCGCTTCGATTGTGTGCGTACTGCTGCAATATTGTTAACGTGAGTCTTGTAAAACCTTCTTTTTACGTTTACTCTCGTGTTAAAAATCTGAATTCTTCTAGAGTTCCTGATCTTCTGGTAGAGCGTGCATATATCTACCATCGTTCGGTCAGAGTCT
+
;:?@7=CBBBBCCCCBCCCBCFCCCCCCD;9<:BDE>CC?C@CC@@BDD@DDBBB?C?@?CC@B?BCCCBBA@?;88888)8@=ABBB=BCCD@CCB?BB>?>?C?><>CDBBACC?BBB>B>BB>@@===:>@@A<AAAAAA?@@@A@@@@@@8:<@=AA<A<BBAA@???B7;;==<2<8=6;;;;<.<>@AA7:;==??@B??;?BBB/B;;;?;>;>>;>@@@>>><@<;:;BAA9<<?=ABAA>>>??AAAA>>>AAAA<AAAAA688;@@BBBDB@?
@ATNG8:04353:06208
GATGGTAGGCGAGAGTGAGACGCAGTACTCATTCGTTTCGGAAGAGACAGGTACGTTAATAGTTAATAGCGTACTTCTTTTTCTTGCTTTCGTGGTATTCTTGCTAGTTACACTAGCCATCCTTACTGCGCTTCGATTGTGTGCGTACTGCTGCAATATTGTTAACGTGAGTCTTGTAAAACCTTCTTTTTACGTTTACTCTCGTGTTAAAATTCTGAATTCTTCTAGAGTTCCTGATCTTCTGGTATACACACTCGCTCGCTACCATCGTTCGTCAGAGTCT
+
:?<>3944.45;@AB?;>A96666=ABCDCDB@BBBD?AC=C=000===@;?@@<A?B?CCCC@DDEB?@?@?==8@><==);749999,7;?B@CCG@AA9:9:A??;?BB@A???=<==:?;>>>@>>>?=AA??588????;;;??>>===C:>>=;AA<?;@AA??????36/;==.=6;///@@@,///<>6:>=<;9;;::8>>?5=:>>>F=A<>><>;;;A??;?:==<<::7=<<9=A@@@B???>?>@=>=>>@?<??>===>???CBBBB@@
@ATNG8:04357:06209
GATGGTAGTGATACAGATCAGACACCAGAAGATCAGGAACTCTAGAAGAATTCAGATTTTTAACACGAGAGTAAACGTAAAAAGAAGGTTTTACAAGACTCACTTTAACAATATTGCAGCAGTACGCACACAGTCGAAGCGCAGTAAGGATGGCTAGTGTAACTAGCAAGAATACCACGAAGCAAGAAAAAGAGTACGCTATTAACTATTAACGTACCTGTCTACTTCCGAAAACGAATGAGTACAGAGAGTACGATATGTCTACCATCGTTCGGTCAGAGTCT
+
85-0+//<=:;@CBB=======>;;7;;;6;==:>>5:5:::////)/8495/7333333$31778;=BB=>8=(3344444$4;5<7<@@1;<@8=@?A?=99:.959=5?@@=AAABB@@@B;::???99:0///+/9?;AC??<>>@9:38?@?AA@A=AAABBB@BB>@@@8;733,333,33333$222===9>8854957577.5+5222505777...9383....&244.4=555======::8>?>;??=;<?@BA?BC@@A>?>8522275222
@ATNG8:04363:06241
GATGGTAGCACACGAGATCTCATCGTACTCATTCGTTTCGGAAGAGACAGGTACGTTAATAGTTAATAGCGTACTTCTTTTTCTTGCTTTCGTGGTATTCTTGCTAGTTACACTAGCCATCCTTACTGCGCTTCGATTGTGTGCGTACTGCTGCAATATTGTTAACGTGAGTCTTGTAAAACCTTCTTTTTACGTTTACTCTCGTGTTAAAAATCTGAATTCTTCTAGAGTTCCTGATCTTCTGGTGTCGTCTATCATGTACTACCATCGTTCGGTCAGAGTCT
+
??@C@CCCCCCCBBCCBBBCCCCCCCCBBC@@@AFFD>CC@C@CCCCCBB=BDBBA@D?CCBA?A@BBBBCBABC?ABCCC2AA?AA??;ACAA=AAB@BC<???GBB?BCCCBBAA>AAA>B>?@<BC==<9>BBA9==>>>>>>@@@@AA=??<@@@9?@=D=>><@AAAAA8>>@CD;B;?:==DDD/AA9990666///<<=A<????/?>>>?;?=AA=A=>>A>><>:>>AAAA8>>@<??>>=@===@@?@??B>>>A<@@@@A<=>:>AAAAA>>>
@ATNG8:04379:06247
GATGGTAGTCATGATAGACGACACCAGAAGATCAGGAACTCTAGAAGAATTCAGATTTTTAACACGAGAGTAAACGTAAAAAGAAGGTTTTACAAGACTCACGTTAACAATATTGCAGCAGTACGCACACAATCGATGCGCAGTAAGGATGGCTAGTGTAACTAGCAGGAATACCACGAAAGCAAGAAAAAGAAGTACGCTATTAACTATTAACGTACCTGTCTCTTCCGAAACGAATGAGTACTGCGTCTCACTCTCGCCTACCATCGTTCGGTCAGAGTCT
+
?DEE@AAACCCCCCC@BAB;<;GH@FDDACBCBDC>A>@@BBDEF?BB?B?AACCBDED5DACCCCIGDAAAA8@A;<<<<$:;5:4555&5;;5<BCABCDCC?B@CC?CCC?CCCCCBBB?@?BCBCCC@CCDDCCBBBCCCD@D?BCC@CBABBDDD?CCCCBAB>B>AA@>BBBCB:A9949@@@@2@@:@000@@DBB?B>A=AB7;7;ABBC@CCCCCCC@C@CCC>CBB?BCBCCBBBCBB@@@CBCBD@@AC@CCC?BBBBC?BBACBBCBBBBB
@ATNG8:04381:06242
GATGGTAGGTGCACATGAGTGTATCCAGAAGATCAGGAACTCTAGAAGAATTCAGATTTTTAACACGAGAAGTAAACGTAAAAGAAGGTTTACAAGATACACGTTAACAATATTGCAGCAGTACGCACACAATCGAAGCGCAGTAAGGATGGCTAGTGTAACTAGCAAGAATACCACGAAAGCAAGAAAAGAAGTAACGCTATTAACTATTAACGTACCTGTATCTTCCGAAACGAATGAGTACTATGTAGAGCTCTATACTACCATCGTTCGGTCAGAGTCT
+
=<==7;;<8<>>;;;;;;566;666:===0544844.4388455==6:<05.4:<49444$45:::5555.555<)555555&5947)//)//-388,,----8383::5:44049=;>>=00/:///>55.599=295<>==;;7<9<<<5;:;665>>7:;;///666)/33-333;;3::916688+//(///(/77976(/*/633(.).799955//////395444)444.454<<=<===88888888=<:33333;6776--(--0---6669;7
@ATNG8:04382:06241
GATGGTAGCTCTGCTCTGACTCTCGTACTCATTCGTTTCGGAATAGACAGGTACGTTTAATAGTTAATAGCGTAACTTCTTTTTGCTTTGCTTTCGTGGTATTCTTGCTAGTTACACTAGCCATCCTTACTGCGCTTCGATTGTGTGCGTACTGCTGCAATATTGTTAACGTGAGTCTTGTAAAAACCTTCTTTTTACGTTTACTCTCGTGTTAAAAATCTGAATTCTTCTAGAGTTCCTGATCTTCTGGCGCTCTGTCACGTCTCGCTACCATCGTTCGGTCAGAGTCT
+
9<;;7::;;<666>:;?BB@BB:96A@@>=4;.4::<5>?<???@@B;669=<<>=9)945@?A=B=@AB<?9949;6;:;;;+//<<399>@7=;;;9955.5<.55<<<?@CBA@@@BB?A@@<@8?AA@AA>>4:999.9@@9;;595566:;=<<066;7>C9@7;>@@>999=9=99999$96@455555$5@959)9995555955.5555$554995;9>?9;==00/96939:<5557<;<8<777:000A9:9:7//////:2:8:::5::8;::;==555
@ATNG8:04334:06290
GATGGTAGGAGACACGTCGCACACGTACTCATTCGTTTCGGAAGAGACAGGTACGTTAATAGTTAATAGCGTACTTCTTTTTCTTGCTTTCGTGGTATTCTTGCTAGTTACACTAGCTATCCTTACTGCGCTTCGATTGTGTGCGTACTGCTGCAATATTGTTAACGTGAGTCTTGTAAAACCTTCTTTTTACGTTTACTCTCGTGTTAAAAATCTGAATTCTTCTAGAGTTCCTGATCTTCTGGCGCTCTGTCACGTCTGCTACCATCGTTCGGTCAGAGTCT
+
;AAA?BCC@CBBBCCCCCCCBBBABABBCCCC@CCCC=CC?B?BCCCCBB>ABB@@=@::;BB@F?CBB@@ABBB?????@.?>?CBBB=BCBB?BBB?BB=>>?CBB?BBBBB@CCBBBB>?;><<=;>=>>E>>=<>>>@C@@???A@@@9::8:;;;==:==CBA>=>>@@59:===2><A:==HGD/>>@BE9?;;;;===>?;?@?@/@;;;B=F<??;@AAA?>><A<@A@:99,//;6:9>@@A@@A@@@>;::>>>@;?>>>><>><>B@@???88
@ATNG8:04343:06302
GATGGTAGTACATGATAGACGACACCAGAAGATCAGGAACTCTAGAAGAATTCAGATTTTTAACACGAGAGTAAACGTAAAAAGAAGGTTTTACAAGACTCACGTTAACAATATTGCAGCAGTACGCACACAATTGAAGCGCAGTAAGGATGGCTAGTGTAACTAGCAAGAATACCACGAAAGCAAGAAAAAAGAAGTACGCTATTAACTATTAACGTACCTGTCTCTTCCGAAACGAATGAGTACTGCGTCTCACTCTCGCCTACCATCGTTCGGTCAGAGTCT
+
:;BC@CCCCCBBDCCCBB@A;<<AB=BCGACCCCCC@B@DDCABBC?BB?C?CBBBCCCC5D?BBDCCCDDCCB=@A=>>>?1@D@E@BBB;BDD@CBBCCCC@@=@@AA=BBB?BBCBBAABCCBBBBBAA?A@CB@CDCCCCCC@B?CAA=ACBBBCCD@BBBCBB?B?<???,00:::3;=?;::9:::%9<;393><<ABC@B?BBBC;?<?>BBB@BB@@@BC@C>@@F?CCB?CCBBBAAABBABBCDBBBBABBB?B@A>@BCCC?BB?BBBBCCA??
@ATNG8:04347:06294
GATGGTAGAGTACAGTGTAGTAGACCAGAAGATCAGGAACTCTAGAAGAATTCAGATTTTTAACACGAGAGTAAACGTAAAAAGAAGGTTTTACAGACTCACGTTAACAATATTGCAGCAGTACGCACACAATCGAAGCGCAGTAAGGATGGCTAGTGTAACTAGCAAGAATACCACGAAAGCAAGAAAAAGAAGTACGCTATTAACTATTAACGTACCTGTCTCTTCCGAAACGAATGAGTACGTGTGACGTACGTGAGCTACCATCGTTCGGTCAGAGTCT
+
?ABB?CCBCCCCCBBBCBBBCEGGCACBB@BCCCCC@C?BACBBBC@CC@C@A?>78788.7=ABC@BBCCBBB:@@?@AAA0AB?CHEED;DFFDABBCCCCB?B@DD=B@C@CC@@BBCCECCCBBBCC?BBBD?BBC?@@CC?C@C@@?ADCCCDDC>AABBBB?BB@BBB<??AAB=A@@;99998(:>>ABBBCB??B:=:>AAD7;7;=CBB?BC@??BB?B?BBB=BBC?CBBBBBBBBBBBBBBBBBBBBCCBBAA>AABBB>AA?BCBBAAABB
@ATNG8:04361:06294
GATGGTAGTGTCAGTGCGCGTCGTCCAGAAGATCAGGAACTCTAGAAGAATTCAGATTTTTAACACGAGAGTAAACGTAAAAAGAAGGTTTTACAAGACTCACGTTAACAATATTGCAGCAGTACGCACACAATCGAAGCGCAGTAAGGATGGCTAGTGTAACTAGCAAGAATACCACGAAAGCAAGAAAAAGAAGTACGCTATTAACTATTAACGTACCTGTCTCTTCCGAAACGAATGAGTACACATCGTCGTGTCGTGCTACCATCGTTCGGTCAGAGTCT
+
677@7;>>CFCDCBBCBBCAABABE?B;;:;CCBBC=B=@@BBBCC@BB?B?AA@??CCC3B?CCBBBCBCCBB>BBBDEEE2BC?B@DCC<CAA?ACCCBCCBB>A?AE@DDC?BBCCCDDCBBBDCCCBB?BCCD=@ABBAA@B?D@BBB?CBBCBBBC>AACCBB?AA?BBD>AABCC>BBB?BCCCC3BB?B>>>BDD@@:@:=<@@9<9=>BBB@CBA?@CC@C?BAC=BBA<@AACCCCAAACBBBBBCCBAABBBBBE?D@AAB>AA?BBBB>>@AA
@ATNG8:04367:06270
GATGGTAGCTCGCTGATGAATCTCCAGAAGATCAGGAACTCTAGAAGAATTCAGATTTTTAACACGAGAGTAAACGTAAAAAGAAGGTTTTACAAGACTCACGTTAACAATATTGCAGCAGTACGCACACAATCGAAGCGCAGTAAGGATGGCTAGTGTAACTAGCAAGAATACCACGAAAGCAAGAAAAAGAAGTACGCTATTAACTATTAACGTACCTGTCTCTTCCGAAACGAATGAGTACATAGATATACGTATAGCTACCATCGTTCGGTCAGAGTCT
+
348<7=CCCCDCCCCCBBC@CBBC@ECD?CBCA;;9;?CCIBAAC@BB?B@A@@@CIII5B?BDECBBCC@@@;@ABCBCC5BB?B=@@@9ABC?CCCCCCCCF@C???>?BBADDDCC@AACCCCCCCAA>ACCC@BBBB@@AB?C=B999:BCDDCBB????CCC@BB?BBB=??AAA9??=;===??.?C?C???B>???;?<@???:=:>>ACC@FC@@@AA=A?BBC>BBB@BBBBAABBCDBBBBB@??@>>>>>??A<>>@@B>A<:=?ADBB>>>
@ATNG8:04376:06260
GATGGTAGCGCATATCAGCGCAGCCCAGAAGATCAGGAACTCTAGAAGAATTCAGATTTTTAACACGAGAGTAAACGTAAAAGAAGGTTTTACAAGACTCACTTTAACAATATTGCAGCAGTACGCACACAATCGAAGCGCAGTAAGGATGGCTAGTGTAACTAGCAAGAATACCACGAAAGCAAGAAAAAGAAGTACGCTATTAACTATTAACGTACCTGTCTCTTCCGAAACGAATGAGTACGATGAGATCTCGTGTGCTACCATCGTTCGGTCAGAGTCT
+
BBBC@D:9:;ABBBBBBBCBCCCCC>CBB?BDEEBA?A@CCDCCCC@CD?B?@?B:::::*:<>CDECGCCBA@8AC::::-;G=A4;;;.;BC@DCCCDDDDD>C@BA?BBB?CCCBBBCCBBCBBBBAB?BBBB@BBCBAABB?B>@@A?ACCBCBAA>BCCB@@=??<>BB?BBBBA9@==57;<;<,9917@<=?@A@@<@<@>>>7:7;??@B<A@@@>>><A=>>>9?CC@BBABABBCCCBBBBBBBBBBB@@@BB@;A>B@@<@??BBBCDBBAB
@ATNG8:04377:06277
GATGGTAGCACGACACGACGATGTGTACTCATTCGTTTCGGAAGAGACAGGTACGTTATAGTTAATAGCGTACTTCTTTTTCTTGCTTTCGTGGTATTCTTGCTAGTTACACTAGCCATCCTTACTTCGCTTCGATTGTGTGCGTACTGCTGCAATATTGTTAACGTGAGTCTTGTAAAACCTTCTTTTTACGTTTACTCTCGTGTTAAAAAATCTGAATTCTTCTAGAGTTCCTGATCTTCTGGACGACGCGCACTGACACTACCATCGTTCGGTCAGAGTCT
+
8:?CAFCCBABBBBBBBBA;6:BAAABBABA@?ACCE>CCACACCDCCDC@CC@AA@BBB:;;;@DBAAACBBB?CBDDC3BB?BBCC<BA@??B??=?C?AABBBB?BBBBBBBB?BCC@C@@::6:=?@<@@@@<A@@:;:A>>>A@>>?7708==7=><A=ABBB?=>>?<?@@A@6@<@;;:;;;*:>67707///;97759+22222#298;84949?;AAA?===:>:?@@@??588>:;;;;;79:::78<>A;686;4795587:=8>>>>AA@@>
@ATNG8:04334:06338
GATGGTAGTAGTACACTAGTCATACCAGAAGATCAGGAACTCTAGAAGAATTCAGATTTTTAACATCGAGAGTAAACTGTAAAAAGAAGGTTTTACAAGACTCACGTTTAACAATATTGCAGCAGACGCACACAATCGAAGCGCAGTAAGGATGGCTAGTGTAACTAGCAAGAATACCACGAAAGCAGAAAAAGAAGTACGCTATTAACTATTAACGTACCTGTCTCTTCCGAAACGAATGAGTACACACTCTCATATGACACTACCATCGTTCGGTCAGAGTCT
+
88:@@@?BBCCA@====>BB=?;;B7??@;??;;:A?B=BCA696C?BB@F:@A::4===,=98944<555<99<3000//99:):8383:::&//616699888779*99>>2777,3785<>><BB@@@@??:??AA?BBBBBB>?<>@CBB?BBB@B>??;?;522=79?188A<@>8//)./..9999)573798:88/./3705::>;@;>===A<>;89///7<489919BC?BBBC77778BCCA@==?@=<=@>>>AB=A?B@?>@C@FDCBBBAAA
@ATNG8:04341:06348
GATGGTAGCGCACACATAGATACAGTACTCATTCGGTTTCGGAAGAGACAGGTACGTTAATAGTTAATAGCGTACTTCTTTTTCTTGTCTTTCGTGGTATTCTTGCTAGTTACACTAGCCATCCTTACTGCGCTTCGATTGTGTGCGTACTGCTGCAATATTGTTAACGTGAGTCTTGTAAAACCTTCTTTTTACGTTTACTCTCGTGTTAAAAATCTGAATTCTTCTAGAGTTCCTGATCTTCTGGATAGCGACGCGATATACTACCATCGTTCGGTCAGAGTCT
+
34?>7;AABBBBABCAAAAACBAACE<;;CCB>@@>BC=BA<;5;;;<A>?:>@9;6:B:@@BC:<::DAB;;;BC;@<<<<,<@:000A@<?<;?@C=C?CD@AAABBCAFFCCCCCC@DCC?C?CCECCCCC@CBBB?BCDCCCCCCBCBDDBCB?CGC@CC@B@BCCCCCCBB?BCCCC;B?B=@@@A@0?B@@A<BBBBBBCCCD@DDDD5CCBBD@C@EC>CBCDCBB>B@CCCCCB?BBC?CCCCCCCCBBCCCCBBBCCD@CCCCC@CC@BCBBBDAAB
@ATNG8:04346:06340
GATGGTAGTGCGTGAGAGAGAGACCCAGAAGATCAGGAACTCTAGAAGAATTCAGATTTTTAACACGAGAGTAAACGTAAAAAGAAGGTTTTACAAGACTCACGTTAACAATATTGCAGCAGTACGCACACAATCGAAGCGCAGTAAGGATGGCTAGTGTAACTAGCAAGAATACCACGAAAGCAAGAAAAAGAAGTACGCTATTAACTATTAACGTACCTGTCTCTTCCGAAACGAATGAGTACATAGATATACGTATAGCTACCATCGTTCTCCTTAAGTCT
+
345>:CCCCFDD@A@CCBBBBBBBB:;;CAD@BBAA?@?BBCCCCC=@@@C@DBAAADDC+A?CCCCBBBB???8?ADCCCC5CC=@5;;;*;AA>BABAFDICB@B?BB?BDE@CCCCC:;;DCCCBBBBA=AA::6;A@@@CAA>B@C@@?ACCCCBBC?BBCCCC?AA?BBB599?==5<=<9=>>>@.@A>ABBBCCBBB<;6;>>?5;7;@BBB@BBBBAA@=@=C@A;ABB?@A@CCBDBBBBBBBBBBBB>==ABB;;8;???D?AA@:?:;7=;;;
@ATNG8:04353:06339
GATGGTAGAGTATCATGTGTATCTCCAGAAGATCAGGAACTCTAGAAGAATTCAGATTTTTAACACGAGAGTAAACGTAAAAAGAAGGTTTTACAAGTCTCACGTTAACAATATTGCAGCAGTACGCACACAATCGAAGCGCAGTAAAGGATGGCTAGTGTAACTAGCAAGAATACCACGAAAGCAAGAAAAAGAAGTACGCTATTAACTATTAACGTACCTGTCTCTTCCGAAACGAATGAGTACTCTCTCAGAGACACACTACCATCGTTCGGTCAGAGTCT
+
888<7<<<===>666>;@ADBCBAA=@@@;?CA>>A8;5;AAAA@A<=@4:6;@BABBBB1B?BBCCBBBC<;;7;;::DDD29:99;F@@2@<<7;<<55549<3>=@A=AAC?=BBBBCBB@A@@@@B??9==9924:9999444(549995;;;><AAB@BA@A@?;=>9>?C?C?>==3;<;589899(9<899:?733;=07548A;9>9<5?::4999:999./+/;;1;//+/899455<<;:@BB@A?><<;====94>;77@577>@>?>>877=
@ATNG8:04353:06352
GATGGTAGCGCACACATAGATACAGTACTCATTCGTTTCGGAAGAGACAGGTACGTTAATAGTTAATAGCGTACTTCTTTTTCTTGCTTTCGTGGTATTCTTGCTAGTTACACTAGCCATCCTTACTGCGCTTCGATTGTGTGCGTACTGCTGCAATATTGTTAACGTGAGTCTTGTAAAACCTTCTTTTTACGTTTACTCTCGTGTTAAAAATCTGAATTCTTCTAGAGTTCCTGATCTTCTGGACAGAGTGTGCAGATACTACCATCGTTCGGTCAGAGTCT
+
455<9>DCABCCCCBBBDBBBBCCCEBBBGCC@BCBC=CD?B?BDDDCCC@CCBBB@D@BBBD>C?BDCCCCBCC?BBDDD1CC?BACC=BCBB?BCEACC@BBBCCC@CCCCCBBC?CCC?C?CCCB@A9999BDD@BBBCECBBCCCCCCBBB?BBB?CC?C=AABCCDCCC@CCDCF;B?B=@???>0@DCDC;:9CCCCCFCC@DDDD3DBBBCACACC@BBCDDDD?B?CCCCCB?BBC@CCCBCCCCCCBBBCCCCCCC?CCCCC?BB@DCCCBA??@
@ATNG8:04355:06355
GATGGTAGCGCGACGAGCGTAGACCCAGAAGATCAGGAACTCTAGAAGAATTCAGATTTTTAACACGAGAGTAAACGTAAAAAGAAGGTTTTACAAGACTCACGTTAACAATATTGCAGCAGTACGCACACAATCGAAGCGCAGTAAGGATGGCTAGTGTAACTAGCAAGAATACCACGAAAGCAAGAAAAAGAAGTACGCTATTAACTATTAACGTACCTGTCTCTTCCGAAACGAATGAGTACGATGAGAGAGCTCTCTCTACCATCGTTCGGTCAGAGTCT
+
?@@E?BBAA@;;:CEFCCCCBCBCI>CBCBFCBC;;8;?BABECAA?;;8:?CBCBBBBA2A?BBBBBCBBBBB8?@;;;;;*;A=A<@@@7@DC@CABAB@B00-0;@>;?@A=??CCCCCCCCCCCBBCC@DAA@@CBBA@A??<@@CBB@A@@CCBBB@AAACCD@AA=AAA499@@@;@>?;?ECCC3BB?EAAADB@?@7:7;@BB:=:=@CCC@CCCAAAA>A>ACC;A:94:???ABBBFBBCBCCBCA888????AA>C>;;??AA=A=BAABBBB
@ATNG8:04358:06340
GATGGTAGTGTCAGTGCGCGTCGTCCAGAAGATCAGGAACTCTAGAAGAATTCAGATTTTTTAACACGAGAGTAAACGTAAAAAGAAGGTTTTACAAGACTCACGTTACAATATTGCAGCAGTACGCACACAATCGAAGCGCAGTAAGGATGGCTAGTGTAACTAGCAAGAATACCACGAAAGCAAGAAAAAAGAAGTACGCTATTAACTATTAACGTACCTGTCTCTTCCGAAACGATGAGTACTATAGACTATCTGAGACTACCATCGTTCGGTCAGAGTCT
+
355<9<:;;?:?555599:9;;;;=6;;;7555;;;5<7<;997772//)/38:8333333#35::;=55855=<5;=449:9*9=;>4:::-9CA?BBAADCA@@<??B;:9D@C>BBBA???@@>=>?:;5;?@@<@A@@@B??=@>C@@<@BB@@@CE=??BC??=?@;000,00=>@7>>@=@@AAA@(<<:8;;@==@>9250566:16476<;?9=666===8:6:==8=00/669<888BBBBBBBA?@??888A@@@>B??AB?@A=AAA:9:A??
@ATNG8:04358:06352
GATGGTAGCGAGCGAGTGTGTATACCAGAAGATCAGGAACTCTAGAAGAATTCAGATTTTTAACACGAGAGTAAACGTAAAAAGAAGGTTTTACAAGACTCACGTTAACAATATTGCAGCAGTACGCACACAATCGAAGCGCAGTAAGGATGGCTAGTGTAACTAGCAAGAATACCACGAAAGCAAGAAAAAGGAAGTACGCTATTTAACTATTAACGTACCTGTCTCTTCCGAAACGATGAGTACTATGTAGAGCTCTATACTAATCGTTCGGTCAGAGTCT
+
455<7:::;<:655<>====A<;<<:?>>9=<<<=@;@:<<55444.33-3288;9<777'727///7777/55)5544444$4939.555&5::7<=@>=@B@A4.(-505--(--55::<;;;?CBB>6946A@@@E996D@A>2;4:B@496=<;99929:99@:688)///)//9:<4::8///:::$/(/(///8677/--(-3----05055:55.555;:;=9:4///(//////89:;;::8333;333;78777;;5775<2998>@<<<>555
@ATNG8:04359:06321
GATGGTAGTATATCGCGTCGCTATCCAGAAGATCAGGAACTCTAGAAGAATTCAGATTTTTTAACACGAGAGTAAACGTAAAAAGAAGGTTTACAAGACTCACGTTAACAATATTGCAGCAGTACGCACACAATCGAAGCGCAGTAAGTATGGCTAGTGTAACTAGCAAGAATACCACGAAAGCAAGAAAAAGAAGTACGCTATTAACTATTAACGTACCTGTCTCTTCCGAAACGAATGAGTACATAGATATACGTATAGCTACCATCGTTCGGTCAGAGTCT
+
;<BB?AAABB959:95955566>C@;@CD;669AAA@C?AABCCBB@BA=C2:9>999999#46::495=B<<<D;>:?>>=>+==7<.55)555.6;;;>===>7;;;@<BBB?BCD@A@@@AAAABBBBD=@>9965:;=>=;<7<:::<5::;;555=9==BB<<733/333177333(37;5<=<<=.:=:@///==;;@16.5975171599:9<955>=;;<@<?=?9;7818;;7>?;<<?;:>???<<599698::828798?578<>>BBBBAAA
@ATNG8:04363:06312
GATGGTAGGTGCACATGAGTGTATCCAGAAGATCAGGAACTCTAGAAGAATTCAGATTTTTAACACGAGAGTAAACGTAAAAAGAAGGTTTTACAAGACTCACGTTAACAATATTGCAGCAGTACGCACACAATCGAAGCGCAGTAAGGATGGCTAGTGTAACTAGCAAGAATACCACGAAAGCAAGAAAAAAGAAGTACGCTATTAACTATTAACGTACCTGTCTCTTCCGAAACGAATGAGTACCTCTCAGACGCTCGTCCTACCATCGTTCGGTCAGAGTCT
+
8@<?8:54.5=<ABBBBBBCCBCBB@AAA@CBCBBA?A?BBBCBBC@BD@C=@A@A@@@@,@<>@B::9C@BBB5==59999$95.59>>>2=A<7<@5::A@::7:=@@=999>?ACABBBCCCDAAAB;;7;BAA=BBBBBEAA?B@B;;:;BBC<;;E@EBAABC@DC=A>>+00000+0=?9:999::%9787<8=::?@>=?<==AB;C=??CCDABC@B;;<7<7;CD8@;;6;?==??@=@@@@B?>>BBBBBBB?AAA???<:?9;;5;B@@ABCBB
@ATNG8:04367:06310
GATGGTAGCACGACACGACGATGTGTACTCATTCGTTTCGGAAGAGACAGGTACGTTAATAGTTAATAGCGTACTTCTTTTTCTTGCTTTCGTGGTATTCTTGCTAGTTACACTAGCCATCCTTACTGCGCTTCGATTGTGTGCGTACTGCTGCAATATTGTTAACGTGAGTCTTGTAAAACCTTCTTTTTACGTTTACTCTCGTGTTAAAAATCTTGAATTCTTCTAGAGTTCCTGATCTTCTGGACGACGCGCACTGACACTACCATCGTTCGGTCAGAGTCT
+
344:.4444449445<<;;;969BCBBCBB;;9;BBE>AABJBCCCCCCC@C=BAA:<;?DDD@C@AA<<<=0//366666$/359333(38885:<=8BC>898A?C?CAAACA??>?BB@C?BA>>>>>A=AA@@<@@@>>>A<;;ABA;;;=8===<A@<A<@@@@@AAAA<>>>AA6A=B6;;;;;+;<=@@076///589<>;A@@A/AAB<AA1716=9=>;;;AA9=:=>=?AE:>>>388886<==<<<<<855///8/53633-565///;97<88
@ATNG8:04367:06347
GATGGTAGCTCTGCTCTGACTCTCGTACTCATTCGTTTCGGAAGAGACAGGTACGTTAATAGTTAATAGCGTACTTCTTTTTCTTGCTTTCGTGGTATTCTTGCTAGTTACACTAGCCATCCTTACTGCGCTTCGATTGTGTGCGTACTGCTGCAATATTGTTAACGTGAGTCTTGTAAAACCTTCTTTTTACGTTTACTCTCGTGTTAAAAATCTGAATTCTTCTAGAGTTCCTGATCTTCTGGTGTCTGATCTGTATCACTACCATCGTTCGGTCAGAGTCT
+
859D;EAAABCCBBBBGBBBGGCCBCBCGGBC?BDDC=BC?C@ACBCCCC@CCCCCADACCBC@C?CCCHCBBBD@BBBBB2AD<@@@@8@ABB@CCB@CDADCCDCD@AABBEDDD>BAC@C@CCCCBBBC?BCCC>AABB@@@BCBBBBBBBC@@@@>BA?A?BBBCDCCBB?BAAAA9B?DACCGFF5BBDDD;;;EDCBBBCC@CDDL5CBBCC?A?AC@BBBCCCC@C?BBB@@@?AABBECBA@AACCCCDIDBBCBBB>BBCCC?CC@CCBCBDC??
@ATNG8:04369:06310
GATGGTAGCTCACGTACGTCACACGTACTCATTCGTTTCGGAAGAGACAGGTACGTTAATAGTTAATAGCGTACTTCTTTTTCTTGCTTTCGTGGTATTCTTGCTAGTTACACTAGCCATCCTTACTGCGCTTCGATTGTGTGCGTACTGCTGCAATATTGTTAACGTGAGTCTTGTAAAACCTTCTTTTTACGTTTACTCTCGTGTTAAAAATCTGAATTCTTCTAGAGTTCCTGATCTTCTGGAGATATCATCAGCGAGCTACCATCGTTCGGTCAGAGTCT
+
:A@A?BCCCBBB@@@BBBBBBBCCBBCBBBBB?BCDD>CC?A?ACCBC@@>@BCAB?C?ABBD@C?CBBBBABBB@BBBBB3BB?BBED=AAAB?BBB>BC>AABCAA=BBBBBBCC?BBB?B?DB@B@?@@;AAA@7;;>>>>?<>>A???>>><@??<@@<@=???AA@@@A8==AAA5A;A;@@AAA.>;;<<3<::888A<=>;ABBB/D;;;D=B===:>@AC==<;@<@ABAAA9>>@<;;:??BAAA@@@A==>>>>?<>>>@@==<9<D@@@>:::
@ATNG8:04373:06329
GATGGTAGCACACGAGATCTCATCGTACTCATTCGTTTCGGAAGAGACAGGTACGTTAATAGTTAATAGCGTACTTCTTTTTCTTGCTTTCGTGGTATTCTTGCCAGTTACACTAGCCATCCTTACTGCGCTTCGATTGTGTGCGTACTGCTGCAATATTGTTAACGTGAGTCTTGTAAAACCTTCTTTTTACGTTTACTCTCGTGTTAAAATCTGAATTCTTCTAGAGTTCCTGATCTTCTGGGTCTACGCTCGTCGCGCTACCATCGTTCGGTCAGAGTA
+
3:;<7<<::;;====<<<<<<<5544449====CBB@69:29.5@@@ACC@BBB=?<=9==::.4.4////////)/6999$446333;.7849.48?8=@=@A:?>>47797737728995:49>8377771777715777A?@;;;>;;;:=;17//)/8486588><5756466666+616353353'33357)..55573759+222&26655/538859977799050598333)..55.5578633.--2---66-...33733..2+26422,,,
@ATNG8:04380:06350
GATGTAGGCGAGAGTGAGACGCAGTACTCATTCGTTTCGGAAGAGACAGGTACGTTAATAGTTAATAGCGTACTTCTTTTTCTTGCTTCCGTGGTATTCTTGCTAGTTACACTAGCCATCCTTACTGCGCTTCGATTGTGTGCGTACTGCTGCAATATTGTTAACGTGAGTCTTGTAAAACCTTCTTTTTACGTTTACTCTCGTGTTAAAAATCTGAATTCTTCTAGAGTTCCTGATCTTCTGGATATGAGTGACTCGTGCTTCCATCGTTCGGTCAGAGTCT
+
:59==DD@DCABBBBCBBBB<ACCIBBBDAA<@:::8;F@E@BBBD@AA@CCCBB?B@BBBB?B?CBAAAABCC>AADDD3AB@BBB?B?BCC?BBA>AA599BCCB?BBBBCB>><>A>:><>@A@@@@@<@@??6::?=>>@@@@>>=?@@A<@@@<>>:?=AAAAAA@@@;??ADD;D=B:88888(8@677)//////<76::>=@>*777=A4>9>>8>??B;;;=B:==A===///:666337///:::@BC?@>>;>;?>>>A<>>;;;;>@A???
@ATNG8:04340:06371
GATGGTAGTAGTACACTAGTCATACCAGAAGATCAGGAACTCTAGAAGAATTCAGATTTTTAACACGAGAGTAAACGTAAAAAGAAGGTTTTACAAGACTTACGTTAACAATATTGCAGCAGTACGCACACAATCGAAGCGCAGTAAGGATGGCTAGTGTAACTAGCAAGAATACCACGAAAAGCAAGAAAAAGAAGTACGCTATTAACTATTAACGTACCTGTCTCTTCCGAAACGAATGAGTACGAGAGAGCACACGTGTCTACCATCGTTCGGTCAGAGTCT
+
;<AA?AAB@:;9<==>A=ACCBCBB@A@@=@D@@@@=A=ACIHHEC@CD@D@CBB@BBBB5BAFCCBBCAA@@@:>?ACBBB5BC?C6;;;7;BDBKBAAAB;;;>B?AA?AEHABBBCCCCAAABBBBBCB?BABD@DCDBBC::9;@CCC@BBBCCC??>@BBBDE?BB@CCD@BB9973&333-4====+5413=?@BBBBB?B<??BD>A>ABB@@>A?????@AE=@@@9>@@>@CBBBBBBCBCCBGCB999BDBBBBBB?BBBBB<@@@BBBBCAAAA
@ATNG8:04341:06365
GATGCTATACGTATATCTAGTACTCATTCGTTTCGGAAGAGACAGGTACGTTAATAGTTAATAGCGTACTTCTTTTTCTTGCTTTCGTGGTATTCTTGCTAGTTACACTAGCCATCCTTACTGCGCTTCGATTGTGTGCGTACTGCTGCAATATTGTTAACGTGAGTCTTGTAAAACCTTCTTTTTACGTTTACTCTCGTGTTAAAAAATCTGAATTCTTCTAGAGTTCCTGATCTTCTGGGTGTATCAGCGAGTATCTACCATCGTTCGGTCAGAGTCT
+
:::BA@?@@AACC;;;@C;6;CBBB@A=AAAB<BB<A=AAACCCC@CCCCB@B@CBBD@C?BBBBD@@?@>99999)8@?BBDD=ABBD@DBA;99599>A?A>ABBBDCCC>AAB?B?CCBCCA>>=A=>><>>>>>@A???>==??==8=;;6;?<?=BB???AA;:78=>==.6.5689:;:*:>888-7<=;;;>>::4:::::';;9=<<<7;>9@@?@@>>:><A@@@AA<??@B:;;;@@?@>>>>>>@?ACAA<>898=-//9@@@@BB?::
@ATNG8:04345:06373
GATGGTAGAGAGACTGTAGCGCACCCAGAAGATCAGGAACTCTAGAAGAATTCAGATTTTTAACACGAGAGTAAACGTAAAAAGAAGGTTTTACAAGACTCACGTTAACAATATTGCAGCAGTACTCACACAATCGAAGCGCAGTAAGGATGGCTAGTGTAACTAGCAAGAATACCACGAAAGCAAGAAAAAGAAGTACGCTATTAACTATTAACGTACCTGTCTCTTCCGAAACGAATGAGTACGATGAGATCTCGTGTGCTACCATCGTTCGGTCAGAGTCT
+
456>;>EABBCCCC@@@EFDDCCCD>BBBACCCCCC@CACCCBBAA@CC?C?AABBCBBB3B?AAABBCBD?>=3<=999::*;@;A<AAA9ABCAE;<;BCCBB?B?@@<@BB?BBBBBBGCCCCCCCCBC@BC??<@CA@CCBB@CABBB@BDBBBBBC@CBBBBD?AA>BBB?BBBBB=???@ABBBB3BB?BBBBBBBBB=A=A@>>8>:>@BBC@CA@@?DB=@=???9?CC@???CDBBBBBBCBBBB;::<<::;>DD=B@@@@:==:=>AAAA>>>
@ATNG8:04350:06390
GATGGTAGGCGTGTGAGAGTCTGCCCAGAAGATCAGGAACTCTAGAAGAATTCAGATTTTTAACACGAGAGTAAGCGTAAAAAGAAGGTTTTACAAGACTCACGTTAACAATATTGCAGCAGTACGCACACAATCGAAGCGCTGTAAGGATTGCTAGTGTAACTAGCAAGAATACCACGAAAGCAAGAAAAATGAAGTACGCTATTAACTATTAACGTACCTGTCTCTTCCGAAACGAATGAGTACAGAGAGTACGATATGTCTACCATCGTTCGGTCAGAGTCT
+
///:6:@A?AB@A@BABBC;;;;:4)5>>@DCCB<;7;7;:DC@@A?@@<@?CC@;<<<<);:A=@A?=>:9=489@@@ABA0>@;A9?B@7BCC?B;:;AA?;;6;=AA>;;;>AABABBCCDCCDHGCCB?BC@@=ABBBCCCC?C?A@<@B@@@BFBB?ACCCAB?::8:A@??????8<<<;9::::(:>>398BCB@BBB?B;@>;:4:5:?@AA?BB@@??@5:39@@9@AA8::ABAAABBCCCCCCCDBAABBBBABB?@<=<<;?@;==@;;;000
@ATNG8:04351:06365
GATGGTAGCTCTGCTCTGACTCTCGTACTCATTCGTTTCGGAAGAGACAGGTACGTTAATAGTTAATAGCGTACTTCTTTTTCTTGCTTTCGTGGTATTCTTGCTAGTTACACTAGCCATCCTTACTGCGCTTCGATTGTGTGCGTACTGCTGCAATATTGTTAACGTGAGTCTTGTAAAAACCTTCTTTTTACGTTTACTCTCGTGTTAAAAATCTGAATTCTTCTAGAGTTCCTGATCTTCTGGGCTGCGCTGATATGCGCTACCATCGTTCGGTCAGAGTCT
+
?:?K@DDCCB<<BCHDC@ABCCCCCCCCCB@@?@CCD=BB?D@CCCCCDC@BBC:;:;@CDED@HAECCCB:;;DACDCCC2:;79AAB<CCCCACCC?BB9;;@CBC@CCCCCCCD@DDC@B@CCBBBCBB?BCCB@CBBACBCCCCCBBBCCC=BBC?CC?C=BBDCCCCCB=C::::;*;=B5<<CCC3CCCCC>AABBCBCCBA>AAAA2ABBCB@C@CE@CCCBBCD?C?CCCBBC=@?BB:BAAABCCBCBBBCCCDCCC?CBCBB>A@@CCCCDCAAA
@ATNG8:04357:06384
GATGGTAGAGTATCATGTGTATCTCCAGAAGATCAGGAACTCTAGAGAATTCAGATTTTTAACACGAGAGTAAACGTAAAAAGAAGGTTTTACAAGACTCACGTTAACAATATTGCAGCAGTACGCACACAATCGAAGCGCAGTAAGGATGGCTAGTGTAACTAGCAAGAATACCACGAAAGCAAGAAAAAGAAGTACGCTATTAACTATTAACGTACCTGTCTCTTCCGAAACGAATGAGTACACATCGTCGTGTCGTGCTACCATCGTTCGGTCAGAGTCT
+
355<;ACBCCBCCBCBCCCCCBBBB@BCC@CCCCAA?A?BDCCCDCBB?B@DBBBCCDD3C?CCCCCCEEBBA<ADDDDDD1CC>C4:;;6;CC@DBBBBAD??=A@CC@CCC?CCAAACCCCCCDCCCCCACCCC@CBBBCBBB?CACBB?BCCCCBCC<@@AAAB?BC?AAB>?><<;3?@?>@@@@@2AC@D999FDC?><>=@ABA:=:<>B@@<@A@@@BB?B@BBB=BBB?BBBBBADBBBBBBBBBBCBCBCCBBBB?BBBBB?B@>BBBBBBBBB
@ATNG8:04363:06381
GATGGTAGCGCATATCAGCGCAGCCCAGAAGATCAGGAACTCTAGAAGAATTCAGATTTTTAACACGAGAGTAAACGTAAAAAGAAGGTTTTACAAGACTCACGTTAACAATATTGCAGCAGTACGCACACAATCGAAGCGCAGTAAGGATGGCTAGTGTAACTAGCAAGAATACCACGAAAGCAAGAAAAAGAAGTACGCTATTAACTATTAACGTACCTGTCTCTTCCGAAACGAATGAGTACCTCTCAGACGCTCGTCCTACCATCGTTCGGTCAGAGTCT
+
BCCC@C9<<BDCCCDBCCBBBBCCC>BCC?CCDIA@>@<@@CBBBD@DC>A>ACC@@??@1@?CCCCCCCAAAA:@B;;;;;*:?;A5;;;*;==99966ABB@B?@@CB?BBB@CBBBBCCCBBBCCCDDD@BCCC@CBBCBBBB?B@CCC@CCCECDBA>ABBBCC?CD@AAB=AA???8@>>999898(9A=B?>>B@@>>;<;@AAB?B?@ACAA<@B:;:BB?B@BCE=BCB?BBBBBCC?A@ACCCBBB@===@@=@CC?BBB5989@=ABBBBC99:
@ATNG8:04364:06395
GATGGTAGCGCGACGAGCGTAGACCCAGAAGATCAGGAACTCTAGAAGAATTCAGATTTTTAACACGAGAGTAAACGTAAAAAGAAGGTTTTACAAGACTCACGTTAACAATATTGCAGCAGTACGCACACAATCGAAGCGCAGTAAGGATGGCTAGTGTAACTAGCAAGAATACCACGAAAGCAAGAAAAAGAAGTACGCTATTAACTATTAACGTACCTGTCTCTTCCGAAACGAATGAGTACGATGAGAGAGCTCTCTCTACCATCGTTCGGTCAGAGTCT
+
:55B;CACBDBBBCCDBCBAABGCF?EED?DCCCCC@C?@@CBB@@=@A6:59C@@AAA@.=9?>??BCCBABA9><;;;;;*;C=@;@@?7@CCBCCCCCCCCB@B@BB@@A@@ECBBCCCCCCCCCBBBC@BC??;@@@@AB??=@@CBB@BCCCCCBB?BBBCBB?BB?999499AAB=BBB?BBCCC3CD@C9::BB@@=6<6;;>>,/-/=@@A@DCBBBBB@B?BCD>C:::9BBC???CDBBBBBAB??;;;;;;;@@=AAA?A>9978?CCBC@@?
@ATNG8:04371:06377
GATGGTAGACATATCGTACTCTCTGTACTCATTCGTTTCGGAAGAAACAGGTACGTTAATAGTTAATAGCGTACTTCTTTTTCTTGCTTTCGTGTTATTCTTGCTAGTTACACTAGCCATCCTTACTGCGCTTCGATTGTGTGCGTACTGCTGCAATATTGTTAACGTGAGTCTTGTAAACCTTCTTTTTACGTTTACTCTCGTGTTAAAAATCTGAATTCTTCTAGAGTTCCTGATCTTTCTGGTGAGATATGCATGATGCTACCATGTTCGGTCAGAGTCT
+
3448345566>>C;<<>>=BBBC@A@@?<;;<:===@7>>04.444(4<>9>>@:;80+0===8<,//9::@>>>9:9999$44.48880:=666;??9==7;@@><<5::>585BB?CCC>B>A@AAA@@@=?@@@,////;8:6:A<;82222,26977505598;75777:49565.3(-(-6666(--669-5353<://..(....$.786635078-//8779=:=4769////(///5777;7879>>>;8557////)/955/5825535...33
@ATNG8:04375:06392
GATGGTAGTACATGATAGACGACACCAGAAGATCAGGAAACTCTAGAAGAATTCAGATTTTTTAACACGAGAGTAAACGTAAAAAGAAGGTTTTACAAGACTCACGTTAACAATATTGCAGCAGTACGCACACAATCGAAGCGCAGTAAGGATGGCTAGTGTAACTAGCAAGAATACCACGAAAGCAAGAAAAAAGAAGTACGCTATTAACTATTAACGTACCTGTCTCTTCCGAAACGAATGAGTACCTCTCAGACGCTCGTCCTACCATCGTTCGGTCAGAGTCT
+
4;?@=BCBCBBCBB@@@A@@@@@>>9<;>:;@;595.55)5<;;<<A@;;5;9994455599#5.5<=@@>BBBBD>BBACCCC2CC@C6:;;6;BC?BBBAB@C99;;@EC@CCC?BBCCDCBC?@@CCBBBD@GDBB?BBAACCBB?BADCC?CCCCCCCC<@@CCCC@AB?BA?377777*:>>;@BABBB)AA?B98:CBBBD>?<>ABC;?<?ACBB?BC@@@BB?B?CCD=B;;;;CCCCCCAAA@BABBCCB>>>BB>BCC>BBBBB>AA?CCCCCCBAA
@ATNG8:04378:06387
GATGGTAGATACTCGCTGATACACCCAGAAGATACAGAACTCTAGAAGAATTCAGAATTTTTAACACGAGAGTTAAAACGTAAAAAGAAGGTTTTACAAGACTCACGTTAACAAGTATTGCAGCAGTACGCACACAATCGAAAGCGCAGTAAGGATGCTAGTGTAACTAGCAAGAATACCACGAAAGCAAGAAAAAGAAGTACGCTATTAACTATTAACGTACCTGTCTCTTCCGAAACAATGAGTACACACTCTCATATGACACTACCATCGTTCGGTCAGAGTCT
+
85558<;:<::;0/////<<<BCBF=A=>;==///9883-//////)33-36::3403:::'93877333333,333&///7;;;$//)/)///&59949;666;;=;6?;?>,/000+/:=<=655;:;;<;::;)/////(/3378833,/38////9::9<<6877933,/656/.(.....'259+22666(3338.....2870505....3.334443/////994949;=0894433:;:9::<88899:73/////8966073333-3;6345:;:;==
@ATNG8:04387:05791
GATGGTAGAGTATCATGTGTATCTCCAGAAGATCAGGAACTCTAGAAGAATTCAGATTTTTAACACGAGAGTAAACGTAAAAAGAAGGTTTTACAAGACTCACGTTAACAATATTGCAGCAGTACGCACACAATCGAAGCGCAGTAAGGATGGCTAGTGTAACTAGCAAGAATACCACGAAAGCAAGAAAAAGAAGTACGCTATTAACTATTAACGTACCTGTCTCTTCCGAAACGAATGAGTACACATCGTCGTGTCGTGCTAATCGTTCGGTCAGAGTCT
+
9:><7A@@@?;==@BBBBCAABCBB@CBB?BBBABB?A@@@ACEED@BC?B=???;;;;;';6B>;A;>B@@A@6?>:;;;;):<9A:;<<1;=?:?BB;;;ABB6;6;@<@BB=??CCCFBBBCEFFCFBC@BB@A@BBBBAA?@;@?CBA?ACDCBBDE@CCCBAA=@C=CAA=>@::9,:?=>ABBBB3BB@BBB@@@CBB?B<??>>9>:98;BA>BB@@@DC6;6;@@;@;;6;A@ADCBBB???BBB;;;AAACCBBB9::BA=???B?@@BCAAA
@ATNG8:04403:05793
GATGGTAGCGCATATCAGCGCAGCCCAGAAGATCAGGAACTCTAGAAGAATTCAGATTTTTAACACGAGAGTAAACGTAAAAAGAAGGTTTTACAAGACTCACGTTAACAATATTGCAGCAGTACGCACACAATCGAAGCGCAGTAAGGATGGCTAGTGTAACTAGCAAGAATACCACGAAAGCAAGAAAAAGAAGTACGCTATTAACTATTAACGTACCTGTCTCTTCCGAAACGAATGAGTACTATGTAGAGCTCTATACAATCGTTCGGTCAGAGTCT
+
CCCC?C9;;BCCCBBBDDCCCBBBB<BBB@CCCCA@?@@CCCCBBB?CC?C@CBCCCCCC5C@BBCCCCCCBBB:AB>@>>?1>B=D2;;;.;DE?CBCCDCDBA<B?BA?BBB@BBBBBBCBBBBCCCCBB?CCAA?ADFEFDBB@C?CAA>ACCCCBBB?CCCCBB?BB@CBC988BA?9A>>9>BCCC3CB?B:9:BBCBB?B?BBAA>A?CECCC@BB@@@AA=A?BCE>CCC?CCBCCCCACBBBBBBBBBBBBBCCB>>>?B=???BBBEBB988
@ATNG8:04414:05798
GATGGTAGACACGTGTGCTCTCTCGTACTCATTCGTTTCGGAAGAGACATGTACGTTAATAGTTAATAGCGTACTTCTTTTTCTTGCTTTCGTGGTATTCTTGCTAGTTACACTAGCCATCCTTACTGCGCTTCGATTGTGTGCGTACTGCTGCAATATTGTTAACGTGAGTCTTGTAAAACCTTCTTTTTACGTTTACTCTCGTGTTAAAAATCTGAATTCTTCTAGAGTTCCTGATCTTCTGGACGACGCGCACTGACACTACCATCGTTCGGTCAGAGTCT
+
=844.4:<;45555<<=;<;CC@=BB;;;A;A7ABCC=CE?B@BCAA@A:995@AC>A>@BBD?B?CBBBACC;;;;DGDD1CC@CCCD>AA@C=AAB?@B@BBBBAB?BBBBBBBB?BCA>A>BAAADCBB@BBCC@@AACCCCCCCCCCA@@C@;;;>BB@D@BBA;;:@@>:?>>@@7=<?=:;;;;*;:9:?4:;@@;;;CCC5<<<<*;BB@A7<6;A=BBBBCBB=@<@@@ACC@BDC?CB@@@B;;;B<<;@@@BBAA?ABACD:;;>AAA;::A@@
@ATNG8:04417:05803
GATGGTAGCACGAGTCACTCATATCCAGAATATCAGGAACTCTAGAAGAATTCAGATTTTTAACACGAGAGTAAACGTAAAAAGAAGGTTTTACAAGACTCACGTTAACAATATTGCAGCAGTACGCACACAATCGAAGCGCAGTAAGGATGGCTAGTGTAACTAGCAAGAATACCACGAAAGCAAGAAAAAAGAAGTACGCTATTAACTATTAACGTACCTGTCTCTTCCGAAACGAATGAGTACGATGAGAGAGCTCTCTCTACCATCGTTCGGTCAGAGTCT
+
488:9BCCB>CB=BBBCDDCBDEDC@B:;6;@@BBB?C@DCCCCEDABB@C@DBB@?>>=':4;CCDBBAB=>>798;><<<*<@:?4;;9+;@@@CCBCCBB;;8;=AA@BBB@CCDCCCDCGAAADCCBB?BB@@<@@@?BB::6;<@AA<@@AAABCC?C:;:@A?BE????999BAB=A<<89:::::%:><=@@ABB?@>35128<=,818;@CE@CBAAAAB?@:@@@9@0000@@@AAA???AABBBBB@?;::=;;;;;888>C???<?@BBBBBBB
@ATNG8:04423:05776
GATGGTAGTACATGATAGACGACACCAGAAGATCAGACTCTAGAAGAATTCAGATTTTTAACACGAGAGTAAACGTAAAAAGAAGGTTTTACAAGACTCACGTTAACAATATTGCAGCAGTACGCACACAACGAAGCGCAGTAAGGATGGCTAGTGTAACTAGCAAGAATACCACGAAAGCAAGAAAAAGAAGTACGCTATTAACTATTAACGTACCTGTCTCTTCCGAAACGAATGAGTACGATGAGATCTCGTGTGCTACCATCGTTCGGTCAGAGTCT
+
=;BC@CDCCDBBBCBBCBBA;9:@A<ACC@CCCDBBCB;96?CB<>A7;549<=>?@?+@?@BCCCCCCBBB9AA;;;;;*;?;?;BBB:BBCACBCBB@@::6;@CCADBB?BCBCBCCCCBC@@@DCC@CCC@CCCCCCBB@BAD@@@@CCCBBAC@CC@@@B;CC@AAA@CBAAA;?=B=;;;;;):?;?=@@BA;;;=A=@@@A6;9;AAAD@CCAAABB?B@BBB>BCC?AAAA:::BAC@A<<...--:?B=:::=8?@AAB>AA?AABBBBBB@
@ATNG8:04428:05766
GATGGTAGTGTCAGTGCGCGTCGTCCAGGAAGATCAGGAACTCTAGAAGAATTCAGATTTTTAACACGAGAGTAAACGTAAAAAGAAGGTTTTACAAGACTCACGTTAACAATATTGCAGCAGTACGCACACAATCGAAGCGCAGTAAGGATGGCTAGTGTAACTAGCAAGAATACCACGAAAGCAAGAAAAAAGAAGTACGCTATTAACTATTAACGTACCTGTCTCTTCCGAAACGAATGAGTACACATCGTCGTGTCGTGCTACCATCGTTCGGTCAGAGTCT
+
4::<:?;:<<BBBABBACC;96<:;5/0)/2779;;=:@:=BC>><@:00*0:004:9;::':0333;9455;;;,3365=<=);;7;:>?@2><:670///--//)/27:7<;?8<;;:;;;>;696;=990:>000*////9:43-479993::555><<9=<<<<A9@?7477/88777)7892998988$8;49>:3327..(.(.57728289>??=@C998??9=9=?@:=>??977<??>>>>>>BAA@AA33377;;77/7733;<>?=@=<<BB=<<
@ATNG8:04428:05785
GATGGTAGGCGAGAGTGAGACGCAGTACTCATTCGTTTCGGAAGAGACAGGTACGTTAATAGTTAATAGCGTACTTCTTTTTCTTGCTTTCGTGGTATTCTTGCTAGTTACACTAGCCATCCTTACTGCGCTTCGATTGTGTGCGTACTGCTGCAATATTGTTAACGTGAGTCTTGTAAAACCTTCTTTTTACGTTTTACTCTCGTGTTAAAAAATCTGAATTCTTCTAGAGTTCCTGATCTTCTGGTATACACACTCGCTCGCTACCATCGTTCGGTCAGAGTCT
+
34;<9<<D@BC@@996==DG;6;BCCBBBBAA?ACBB>CCAC@BBBCDCC@CCBBB?B@BDAB@B>A@AAAABAA?BABBB1@@=A???:?BAA59:@;@A=???A??<?BCDCBBB?BB@;A;>>>;;=@@<>>>A<AAA??>@<<<C;>566B=>>>=>><><AAAA@@@@?:<=ADD3<6:477676(8=8888)8<<=A??>==8=<==='<:<=9:=9>D=BBAA???<@;@@@B>>:>@A<AA@>@AAAAA??;:;>>BBA;>?@@@<??<>>BDCCB@@
@ATNG8:04384:05829
GATGGTAGCTCTGCTCTGACTCTCGTACTCATTCGTTTCGGAAGAGACAGGTACGTTTAATAGTTAATAGCGTAACTTCTTTTTCTTTGCTTTCTTGGTATTCTTGCTAGTTACACTAGCCATCCTTACTGCGCTTCGAATTGTGTGCGTACTGCTGCAATATTGTTAACGTGAGTCTTGTAAAACCTTCTTTTTACGTTTACTCTCGTGTTAAAATCTGAATCTTCTAGAGTTCCTGATCTTCTGGATACACTCATGTGCACCTACCATCGTTCGGTCAGAGTCT
+
888;@BABBCCDG==BBBAAABAAAA@?AB;;8;ABA9@=2965>955??:AA;B<<0?<=@:<5A?ACBAA><2695>::<<*<<=4<<<<6<>:?7;;8699+//:=;<6>:;;>:8=>BB@?B?BBBA@>;:;;0/)/(0/99?C@996A<:;;4535<<294.4.9>>995955.55555057<755555$59999)55559999<=9>=>2>///;)///)//99944.4.4::9987<:;<ADDDC@@;?>:=9994.444.4455@?@@;?@@>>?<59
@ATNG8:04393:05818
GATGGTAGTATATCGCGTCGCTATCCAGAAGATCAGGAACTCTAGAAGAATTCAGATTTTTAACACGAGAGTAAACGTAAAAAGAAGGTTTTACAAGACTCACGTTAACAATATTGCAGCAGTACGCACACAATCGAAGCGCAGTAAGGATGGCTAGTGTAACTAGCAAGAATACCACGAAAGCAAGAAAAAGAAGTACGCTATTAACTATTAACGTACCTGTCTCTTCCGAAACGAATGAGTACGTGTGACGTACGTGAGCTACCATCGTTCGGTCAGAGTCT
+
9:;;7:;ABABDDABABBBBCJC<;99?@<?BCCCC@C@BCGCHCCACC@C?BBB;;;;;*9>@BBBB@AABBD>BBBBBBC2AA?A:@@@7BAB?B:;;BBDIMACACB@BBB@CGABBBCCDIBCBCCDC@DDCC>CABBCCCB?B?A@@=@@BBB;;;>AABBCBGCC@?>?>?@BCC>@?=899899(:@<A?@@BBA>?6;4:;9749;<=CCC@DCA@@?=3929==6<88187>>?BBBBAA@??AB???CBCBBBBB?B9::?:==49:@@A@AAA
@ATNG8:04393:05846
GATGGTAGCATCATGCATATCTCACAGAAGATCAGGAACTCTAGAAGAATTCAGATTTTTGACACGAGAGTAAACGTAAAAAGAAGGTTTTACAAGACTCACGTTAACAATATTGCAGCAGTACGCACACAATCGAAGCGCAGTAAGGATGGCTAGTGTAACTAGCAAGAATACCACGAAAGCAAGAAAAAGAAGTACGCTATTAACTATTAACGTACCTGTCTCTTCCGAAACGAATGAGTACGATGAGAGAGCTCTCTCTACCATCGTTCGGTCAGAGTCT
+
95;C?BBAABCDDDCBBBBJGDD@@@DD@DBBBCE?B>BCCCFDC@??=@=ABAAABAA1ABBBBBBAA@BBC9>>9::::);C;:5949&4;;9>A<BDCGBB>B?;;:;CC@CBBCCDCCBBBCBCCCB@CCCC@CC???AAA=B@BBB@BBBCCCCB?AABDCB?BB@BBB=??CCA:AAA>ACDDD2BB?B??@BA@AA9>;?BCB=C=>>CBB?BA@@@BA?A@BEE=CBC?BBCCBBBCCAAAAACCBB@?>BBBBBB?CAA@B@BB?BBBBCCBBA
@ATNG8:04398:05819
GATGGTAGATACTCGCTGATACACCCAGAAGTCAGGAACTCTAGAAGAATTCAGATTTTTAACACGAGAGTAAACGTAAAAAGAAGGTTTTACAAGACTCACGTTAACAATATTGCAGCAGTACGCACACAATCGAAGCGCAGTAAGGATGGCTAGTGTAACTAGCATGAATACCACGAAAGCAAGAAAAAGAAGTACGCTATTAACTATTAACGTACCTGTCTCTTCCGAAACGAATGAGTATAGACTATCTGAGACTACCATCGTTCGGTCAGAGTCT
+
345?7;<CBCCCCCCBBCCCCBCED?BCB@CCCCC@C>AA@@@AA>BB?B@AA@>====,;;=??ABBFBBBC>BA>=<<<,98196;?C9BBB>BBAABD===:=:;?9??A;>?@@???@@B>;=A@@@:@@??<;<;?@@@@<@<?@C?BBBBBAAA<@@@@BBA:958AA?BBBCC<BAA<@@@@A2AA?BCCBBBA@A4849AAA<@<??@@@>??:=@>><>=BBB7>BD@CBBB@@668AA@>>>ACBBABDCC>AABBB?BB>BB???AA??
@ATNG8:04401:05847
GATGGTAGACATATCGTACTCTCTGTACTCATTCGTTTCGGAAGAGACAGGTACGTTAATAGTTAATAGCGTACTTCTTTTTCTTGCTTTCGTGGTATTCTTGCTAGTTACACTAGCCATCCTTACTGCGCTTCGATTGTGTGCGTACTGCTGCAATATTGTTAACGTGAGTCTTGCAAAACCTTCTTTTTACGTTTACTCTCGTGTTAAAAATCTGAATTCTTCTAGAGTTCCTGATCTTCTGGCGCGTATGTATGTCGCCTACCATCGTTCGGTCAGAGTCT
+
959B:BCCBCCCDBCCCCCCCBDDDECCCCBB?BCCC>CC@C@BBBCCBB@BBBAB>B?BBBB?A?CBABABB=B?BCBCB3BB?A???7?A@A?BDC@DC>AABBBB?BBBBC===;<<><A<AAAAAAA@=A@@>7::>>>>>>>@@@A===B=A@?;?B<A<???AAAB>>:>BBDD;D<@:;;::8):=<==5=;:898?>>=7====.<???@;?:;:7:??@@@@:=8>AADAA6<=D:>>>:::=@@?==>BAA:>=?:?:::?;?@<?>>=@@???
@ATNG8:04402:05836
GATGGTAGCATCATGCATATCTCACCAGAAGATCAGGAACTCTAGAAGAATTCAGATTTTTAACACGAGAGTAAACGTAAAAAGAAGGTTTTACAAGACTCACGTTAACAATATTGCAGCAGTACGCACACAATCGAAGCGCAGTAAGGATGGCTAGTGTAACTAGCAAGAATACCACGAAAGCAAGAAAAAGAAGTACGCTATTAACTATTAACGTACCTGTCTCTTCCGAAACGAATGAGTACGATGAGAGAGCTCTCTCTACCATCGTTCGGTCAGAGTCT
+
ACCC?CCCCCCCCDDBBBCCCCBBB@CDC@BBBB@?=@?BBCDBBB?BB?B?BCC@????.??CBBABAAA977+8>:;<<;';<<<;?;;0;BD@BBBAB@B:94;>AA>BED@CCBBCCCCBCCCCCCBB?BCDD?B@ABBB??<@@CBB@AAACCCCC@CAAACC?BB?@@@499@??8@@A<@BBBB3CD@B???BCDBA;@:>>AA=B;AACCC@AAAAAA@=A>ABB=B??=ACDCECCAAABCBBBCCCA=<>>>@@@=A==>B?BC?CCCDBA888
@ATNG8:04402:05859
GATGGTAGTAGTACACTAGTCATACCAGAAGATCAGGAACTCTAGAAGAATTCAGATTTTAACACGAGAGTAAACGTAAAAAGAAGGTTTTACAAGACTCACGTTAACAATATTGCAGCAGTACGCACACAATCGAAGCGCAGTAAGGATGGCTAGTGTAACTAGCAAGAATACCACGAAAGCAAGAAAAAAGAAGTACGCTATTAACTATTAACGTACCTGTCTCTTCCGAAACGAATGAGTACGAGAGAGCACACGTGTCTACCATCGTTCGGTCAGAGTCT
+
;<<>?BACAB666====@@>=;:::3455059@A;;4;6:;CCBBC@CC@D?BBA<;;;.488>@=AA<@?AB;;899444$9425.555&5<<6;;>>===<A8A?BB?BBB>@ACCDEECCCBBBLCA@=AC@@=ACBBBBCB?B@A@@=@@@BABAA>A@??>@>BA>BB?;>>;;;33333337788%8@=AABBBAA>>18167==8?;??@@@<@B955<B>B>BBC<@AA?CCBBBCBBBBCDCCCBBBCCBB@?@BB?A889:5:@?BCBBBB???
@ATNG8:04411:05830
GATGGTAGGCGTGTGAGAGTCTGCCCAGAAGATCAGGAACTCTAGAAGAATTCAGATTTTTAACACGAGAGTAAACGTAAAAAGAAGGTTTTACAAGACTCACGTTAACAATATTGCAGCAGTACGCACACAATCGAAGCGCAGTAAGGATGGCTAGTGTAACTAGCAAGAATACCACGAAAGCAAGAAAAAGAAGTACGCTATTAACTATTAACGTACCTGTCTCTTCCGAAACGAATGAGTACTATGTAGAGCTCTATACTCCATCGTTCGGTCAGAGTCT
+
0/0@7:>A@E:<;CBBBBCBBBBCB6BAB?@AAABC@CACCCBCCCBBB?B?A@?;;;;;*;=BBBBBAAA???6=@89788)9><?3777(7<:6;F=CAAABB?B?CC?CAA7==>>==?AA?<<<AAAA<A>>><>>>>CB>>:==AAC@DBAABBCC?=>>BBB?BB?B>>9?B@@@;???;?CDDD28956>>>>??8838:>???<?>???AA>?>>><<<6<8<::1900+0=>@@BBBC@??BBAABB@@?BBBAA>ACCB><>><@@AAAA==>
@ATNG8:04412:05827
GATGGTAGTAGTACACTAGTCATACCAGAAGATCAGGAACTCTAGAAGAATTCAGATTTTTAACACGAGAGTAAACGTAAAAAGAAGGTTTTACAAGACTCACGTTAACAATATTGCAGCAGTACGCACACAATCGAAGCGCAGTAAGGATGGCTAGTGTAACTAGCAAGAATACCACGAAAGCAAGAAAAAAGAAGTACGCTATTAACTATTAACGTACCTGTCTCTTCCGAAACGAATGAGTACACACTCTCATATGACACTACCATCGTTCGGTCAGAGTCT
+
;<AB?BAA@@;;6??ABBBBDD@AA@BBB?BB?>@@<@<@ACBBCC@A@?@?AA@@ABBB5D@BACBCBBB;;;6;?@CGED3CC@C@BCC;CEC@BBCCCCCAA<B?BB?BBC@BCDBCCCDDCCECCBBC=BCDD?BABBBCBB?B@CAA>ABBCCAAA@CCCCCC?BC?9899??<<<5999;99:9:9%9;<;949CCB@@<?=>>@@9@<@?BBB?BAAAAA@<@=@CA<BBB?BBBBBBBBBBBBBBBCCBBBBBBBCDD?CBBBB@BB>AC@@ABAAA
@ATNG8:04416:05813
GATGGTAGCACGACACGACGATGTGTACTCATTCTTTTCGGAAGAGACAGGTACGTTAATAGTTAATAGCGTACTTCTTTTTTCTTGCTTTCGTGGTATTCTTGCTAGTTACACTAGCCATCCTTACTGCGCTTCGATTGTGTGCGTACTGCTGCAATATTGTTAACGTGAGTCTTGTAAAACCTTCTTTTTACGTTTACTCTCGTGTTAAAAATCTGAATTCTTCTAGAGTTCCTGATCTTCTGGAGATACACATGATACTCTACCATCGTTCGGTCAGAGTCT
+
CBBB@BA@@?@@BA@@@BB:69?@ABBBBAA@=::;;.;C?A?BBCCCBB@BCCCC@CACDCC@C@BBBCCC@@B>;;;;;<#::5:ABG>BCBB>ABB>BB8;;BAAA=??@AAA@A8?9:5:?BA9::ABD@D???;??;;=>>>BBAB@@@>><=>=<AA:><>>>>CAA?>9>9889)89?<@DFDD/??@@@3;;>:;:=<=>8<===.=====8=88808>>>>@?=A<@@>=>A7;;><>>>A???A===AAA@>?AAA<AAA@@;:949<AABBB::
@ATNG8:04424:05832
GATGGTAGCGCGACGAGCGTAGACCCAGAAGATCAGGAACTCTAGAAGAATTCAGATTTTTAACACGAGAGTAAACGTAAAAAGAAGGTTTTACAAGACTCACGTTAACAATATTGCAGCAGTACGCACACAATCGAAGCGCAGTAAGGATGGCTAGTGTAACTAGCAAGAATACCACGAAAGCAAGAAAAAAGAAGTACGCTATTAACTATTAACGTACCTGTCTCTTCCGAAACGAATGAGTACAGAGAGTACGATATGTCTACCATCGTTCGGTCAGAGTCT
+
555=3==BBBBBBCBBBCCCEF;;;,;CB79;FBCB@B>BBB@@AD?BB>?=?AA@????.?<?>BCB@@@==>5<<?@AAA1@E@C7;;;6;BCBEDBBBBC;;::?CB@CBB@BBBCCCC<;;BCCBBBC@CCBB<::;@A??@?D@CBB@CCDDBBBB?CCCABA@B@:000*00==>5=;=9::::::%98<;@<@;8>><=A:==??<B=BA@@AAAAAAAAA=A?A@@;@::4:BAAABBBBAAABCCCBBCCBBBB?>>:>@>>=8:95:=@AAA999
@ATNG8:04433:05849
GATGGTAGCAGACGTGACAGAGCGCCAGAAGATCAGGAACTCTAGAAGAATTCAGATTTTTAACACGAGAGTAAACGTAAAAAGAAGGTTTTACAAGACTCACGTTAACAATATTGCAGCAGTACGCACACAATCGAAGCTCAGTAAGGATGGCTAGTGTAACTAGCAAGAATACCACGAAAGCAAGAAAAAGAAGTACGCTATTAACTATTAACGTACCTGTCTCTTCCGAAACGAATGAGTACGTTTGCGACGTGTCTCCTACCATCGTTCGGTCAGAGTCT
+
::?A>?ADC@@AAA<B@@@BBAAAC@CFD@BBBBCC?B8;;AABBB@CB@C?AA@>????.?>BBCCCBBBAA@,99;;;;;*;@=?5999&5557=:99BBB@B?B;;;>A@D@BBBCCCEJHCAA;;;CB?BBBB@BCCCCCCC@D@C;;7;@@@@BCC????A@A=AA>AA@=@AA@@;???;?BBBC3CBABBBBB@@==5;5;<>>5;6:@BAA@CA:98?>9<9=<<6;9817AAABBBBCC>C999BBDB@@@A=A8818?=:;188988:BBA@??
@ATNG8:04386:05904
GATGGTAGCAGACGTGACAGAGCGCCAGAAGATCAGGAACTCTAGAAGAATTCAGATTTTTAACACGAGAGTAAACGTAAAAAGAAGGTTTTACAAGACTCACGTTAACAATATTGCAGCAGTACGCGCACAATCGAAGCGCAGTAAGGATGGCTAGTGTAACTAGCAAGAATACCACGAAAGCAAGAAAAAGAAGTACGCTATTAACTATTAACGTACCTGTCTCTTCCGAAACGAATGAGTACTATGTAGAGCTCTATACTACCATCGTTCGGTCAGAGTCT
+
::;B?BB??AA<///9779<9:9BB=@;:59@@996;>:=ACCCCC@DD=?=?A?@?@@@.@=AA??>BBCFCC>BAAAAAB2BB=B=AAA7ABBAABBCBBCCB>@?@EAGCC@CCCCDCCCCCCCBBAEC?CB;;69AB=??BB@C@B??<?@???BCE@CCBBBB@BB?BBB?BBCCD>??>:>ADDD/@?<?877AAD<=:=8==>>9=9==DBB?BAA@@AB>@=@AA=ABB@BAADCCCAAABBBBCCBBB????@@@C<A>>>@;<<6<<<@@@:::
@ATNG8:04390:05866
GATGGTAGTATCTGCACACTCTGTCCAGAAGATCAGGAACTCTAGAAGAATTCAGATTTTTAACACGAGAGTAAACGTAAAAAGAAGGTTTTACAAGACTCACGTTAACAATATTGCAGCAGTACGCACACAATCGAAGCGCAGTAAGGATGGCTAGTGTAACTAGCAAGAATACCACGAAAGCAAGAAAAAGAAGTACGCTATTAACTATTAACGTACCTGTCTCTTCCGAAACGAATGAGTACGTGTGACGTACGTGAGCTACCATCGTTCGGTCAGAGTCT
+
@?@B@CCBBCCCBCCBBBECCCBBCAGCC@CCCCAA?A?AADDE@@<@@;@=ABBBEDCC1A=?CAAAABCBCE>BABBDCC5@@>@ABBB:BCB?BAABCDCBC@C?CCADBB?BBCCCCCCDCCCBBBDC@BBBB@CBBBBBBB?BAEBB?BBCECCBA?BBBBBB@?><?BB=AAAA@;999<@BBBB3BC@CBBBBCB;;7;=B>=>:=<>=BAB?BCDCBCC?C?CBF=CDC??@@BBBBBBBBBCCBCBBCBBBBBCBB@BBBBB?BB@CCBBBD>>>
@ATNG8:04410:05883
GATGGTAGTGTGTCTCTGAGAGTAGTACTCATTCGTTTCGGAAGAGACAGGTACGTTAATAGTTAATAGCGTACTTCTTTTTCTTGCTTTCGTGGTATTCTTGCTAGTTACACTAGCCATCCTTACTGCGCTTCGATTGTGTGCGTACTGCTGCAATATTGTTAACGTGAGTCTTGTAAAACCTTCTTTTTACGTTTACTCTCGTGTTAAAAATCTGAATTCTTCTAGAGTTCCTGATCTTCTGGTAGAGCGTGCATATATCTACCATCGTTCGGTTAGAGTCT
+
855>:>DCCBBBBCBCCCCCCCCCCCCCCBBC@DC?A=CC?A?ACBBBCC@BBBCC@EAFCCC@C@CCDCBBABB9:::;;*;B?CCCC>BD@A?ACC@CH?;:;CED@BCDDBBBC@CCC=C?DDCCCCCC@CCCB?BCCCDCCCCBBBCCCBB?BCC@CC@C@BBBC@A@CB?A@?@?8>=B9:::::*:CDCC=BBCBBBCCBC5;;;;*;BB@A?A>BB@CBCDDCC@C@BBCBCB@CBB@CCCCCCCCBBBBCDDDCCCC@CBB@@>?E@E@BBBB???
@ATNG8:04411:05904
GATGGTAGAGAGACTGTAGCGCACCCAGAAGATCAGGAACTCTAGAAGAATTCAGATTTTTAACACGAGAGTAAACGTAAAAAGAAGGTTTTACAAGACTCACGTTAACAATATTGCAGCAGTACGCACACAATCGAAGCGCAGTAAGGATGGCTAGTTTAACTAGCAAGAATACCACGAAAGCAAGAAAAAGAAGTACGCTATTAACTATTAACGTACCTGTCTCTTCCGAAACGAATGAGTAACGATGAGATCTCGTGTGCTACCATCGTTCGGTCAGAGTCT
+
344<9<@C@CCFDDDBBBCCCCCCG?BCBACCDCBD@C@CCC@@@A?@@=?;??A@@@@@.@;??BBCBCBBBD;==::999';@>?5::9&9@;;>ABBBBBBC@C@BB?BBB@BCCCDBAACCBAA@BCCACAAA>@@AA;;;@;@<@A@;@AA?@@<@AEECACC@BB?ABC@C?>??9787<?=@=@0;@;;00/99/455:58::>083848889837;733=:8>>=5BBB?B>>>00+/>>;088?>>>BBBBB==8BB@B@BAA9<;*000/>>::8
@ATNG8:04416:05873
GATGGTAGGCGAGAGTGAGACGCAGTACTCATTCGTTTCGGAATAGACAGGTACGTTAATAGTTAATAGCGTACTTCTTTTTCTTGCTTTCGTGGTATTCTTGCTAGTTACACTAGCCATCCTTACTGCGCTTCGATTGTGTGCGTACTGCTGCAATATTGTTAACGTGAGTCTTGTAAAACCTTCTTTTTACGTTTACTCTCGTGTTAAAAATCTGAATTCTTCTAGAGTTCCTGATCTTCTGGATATGAGTGACTCGTGCTACCATCGTTCGGTCAGAGTCT
+
45:>:>CC@CBABBCCCCCCBBBCCCCCCCAA?ACCB=CC@C@BCCCDCC?BBCCC>A>ADBB@B@BBBBCBCBF@AAA@@.@=;?BBB=BC@?=@@@;?@=@BBFCC>A@@@BBAA>AAC?C?A@>>>?>>;?=<<8<<@???@@AAA@@=<;;58::<AA=C<>>>AAAA@@<>>???5?<@<@@@@@/>>??>8?<<=>=@>AA<>>>>/>>>=B=B<?A<AA@@@@@;@<AAAAA@7=>A;@@@@?;;;>@@@AA;=<=??=AA?AA8<<9>AAAA?;;;
@ATNG8:04416:05898
GATGGTAGAGAGACTGTAGCGCACCCAGAAGATCAGGAACTCTAGAAGAATTCAGATTTTTAACACGAGAGTAAACGTAAAAAGAAGGTTTTACAAGACTCACGTTAACAATATTGCAGCAGTACGCGCACAATCGAAGCGCAGTAAGGATGGCTAGTGTAACTAGCAAGAATACCACGAAAGCAAGAAAAAGAAGTACGCTATTAACTATTAACGTACCTGTCTCTTCCGAAACGAATGAGTACGAGAGTCAGAGCAGAGCTACCATCGTTCGGTCAGAGTCT
+
<<BB?BCBBBB?@@DDDDDCBCCGI>BAA?ABBCBC@C@CCCA@AB?BB@B?A@@@?BAB2B?BBBBBCCCCCE?BABBAAA2@A=B=BBB7BBB>BCCBBBCBC@C@BB?BBB?BBBBCCCCBBBCDDCBB?BCCC>A@A@@@??<@?BAD?CDBBBCCC@AAAAA@?CD@>>>@BBAAA<=;;5;AAAA/AE=A888AAAAB8;8;=AC8=:>?BBD@CCA@@BB=A>BBC>BBC?AAACCCCCBBB@@ABCDBBAAABBCCC?A@@@A<994<99<=>???
@ATNG8:04419:05885
GATGGTAGTATAGAGCTCTACATAGTACTCATTCGTTTCGGAAGAGACAGGTACGTTAATAGTTAATAGCGTACTTCTTTTTCTTGCTTTCGTGGTATTCTTGCTAGTTACACTAGCCATCCTTACTGCGCTTCGATTGTGTGCGTACTGCTGCAATATTGTTAACTTGAGTCTTGTAAAACCTTCTCTTTACGTTTACTCTCGTGTTAAAAATCTGAATTCTTCTAGAGTTCCTGATCTTCTGGGTGCGCTACAGTCTCTCTACCATCGTTCGGTCAGAGTCT
+
:59@9<CBBBBBBBCCDCCDBDCCCDCCCEA@?@CCE=CC?B?BCCBBAA?CCBAB>B>BBBB>B?BBBCCCCCC?>>>>>.;B?BBBB>BBBB>BBC>BB;889CAA<??BBB???<@@@:>:>A@A@:::=AAAA9?>>>@@@AAAACD<><A=<=><==9=<@@<??ACCB?B;<<<.;@C@CBBBB<BCAAA>ACCCCCCBAB5;;;<*;BBBA@B?BC?CCCBCBC>A>ACCDDE=@;;;6<DDCCCBBBBBBGAAACBB>AAAAB?BB@CCBCCCC@A
@ATNG8:04429:05874
GATGGTAGCTCTGCTCTGACTCTCGTACTCATTCGTTTCGGAAGAGACAGGTACGTTAATAGTTAATAGCGTACTTCTTTTTCTTGCTTTCGTGGTATTCTTGCTAGTTACACTAGCCATCCTTACTGCGCTTCGATTGTGTGCGTACTGCTGCAATATTGTTAACGTGAGTCTTGTAAAACCTTCTTTTTACGTTTACTCTCGTGTTAAAAATCTGAATTCTTCTAGAGTTCCTGATCTTCTGGGTCTACGCTCGTCGCGCTACCATCGTAATTGCGAAGTCT
+
?@AC?DEBCBCCCBCCE@@ACCCCCBAACDBA>BCAA<BB?BA@@ACCCC?CCCCE@C=CCCC?B?AAABCAAABACFGFD3CD@CBBB=BCCC@CCC?CB7;;;AAB?C;;;ECCC@BBD?@=ADBBBCCC@CCCC?CCCCDDBBBBCCCCCBB@CCC@BB@B@CCCCDCDDC?CBDDC9B>A><<;;;*;DDDL>AABCCCC@@A5;;;;*;CBBB?B>BC?DBBBBDD?B@ACCBBB<@;;;7<BBBCCCFBBBBCDCCCCC>A???BB?B:;;CC@BBCC
@ATNG8:04433:05895
GATGGTAGGCGTGTGAGAGTCTGCCCAGAAGATCAGGAACTCTAGAAGAATTCAGATTTTTAACACGAGAGTAAACGTAAAAAGAAGGTTTTACAAGACTCACGTTAACAATATTGCAGCAGTACGCACACAATCGAAGCGCAGTAAGGATGGCTAGTGTAACTAGCAAGAATACCACGAAAGCAAGAAAAAGAAGTACGCTATTAACTATTAAACGTACCTGTCTCTTCCGAAACGAATGAGTACGAGAGTCAGAGCAGAGCTACCATCGTTCGGTCAGAGTCT
+
>;>C?CCC@AA@?;B@@@A;999:5/6CB@BCAAAB<@=A@@@?A@=@@;@;A;;;;;;;':5?<:?::><<B?1=899989'9=<>?A@A183=49333<<;;<8>7:=895608>?>??;;=85589:::4222;0555775..*.498=6<88?????<AAAABB?AA>AAA=ABBBA;@=<8:::::(:A<>>@@@7885:>5:<;;/77(6:::<:>==;;::374999/9;;6;@=<0/////>;@@@BBBBB?=>>AAA<@>CBB?BB?AAA@@@;88
@ATNG8:04389:05937
GATGGTAGATACTCGCTGATACACCCAGAAGATCAGGAACTCTAGAAGAATTCAGATTTTTAACACGAGAGTAAACGTAAAAAGAAGGTTTTACAAGACTCACGTTAACAATATTGCAGCAGTACGCACACAATCGAAGCGCAGTAAGGATGGCTAGTGTAACTAGCAAGAATACCACGAAAGCAAGAAAAAGAAGTACGCTATTAACTATTAACGTACCTGTCTCTTCCGAAACGAATGAGTACTGTATCTATGTGTGCGCTACCATCGTTCGGTCAGAGTCT
+
@@BA8<ABA@@B@AABBBB@@EAAA=@BBACCBB;::;?BBDBBCCACC>@?@A?77777)8;>@ABAA@@???8<>;;;;;*;A>@?BCC;CCC@ECFBCCCBB?B@@@=ABB=BCB@@ABCCCAABCCCC?BBBB?BCCCCCCC?E@C@@>ACEFECBB?BBBBBB?BB>BCC>AABAA;A??<?CFFD3BB?AAACBA;;:9=8888;4:5::@AA?AC??@??9?>AAB=AAA>ABCBBBBCCDCBBBBBAABAAAA?;;;5;>>=>8;<8<::788:58
@ATNG8:04395:05919
GATGGTAGCTCGCTGATGATATCTCCAGAAGATCAGGAACTCTAGAAGAATTCAGATTTTTAACACGAGAGTAAACGTAAAAAGAAGGTTTTACAAGACTCACGTTAACAATATTGCAGCAGTACGCACACAATCGAAGCGCAGTAAGGATGGCTAGTGTAACTAGCAAGAATACCACGAAAGCAAGAAAAAGAAGTACGCTATTAACTATTAACGTACCTGTCTCTTCCGAAACGAATGAGTACGAGAGAGCACACGTGTCTACCATCGTTCGGTCAGAGTCT
+
:;;@@ACCCBBBABCBBCCBBBBCC@BBC?BBBBBB>B?@A@A@@C@CC>A=@A@:9:::)9=AACFCAAABBC=A@<;;;;*;C>C5;;;*:BA=BBCCCB;:;>@=;;6;AA>@AA?@@A::;CCCCB;;8;DCB@CCBB@@?A<A=B;;6;AA::6CB>BBBBBB@DD>??>200===*0/=9;;;::,;A?BDCBAAAAA>D577@A<A;=<A;:5:?>=?;?<?:?=>80//)/66;><>=B@::<:333;:88;>;58628677=7<<6::>:??@BC
@ATNG8:04399:05932
GATGGTAGAGAGAGCTCTCTCATCGTACTCATTCGTTTCGGAAGAGACAGGTACGTTAATAGTTAATAGCGTACTTCTTTTTCTTGCTTTCGTGGTATTCTTGCTAGTTACACTAGCCATCCTTACTGCGCTTCGATTGTGTGCGTACTGCTGCAATATTGTTAACGTGAGTCTTGTAAAACCTTCTTTTTACGTTTACTCTCGTGTTAAAAATCTGAATTCTTCTAGAGTTCCTGATCTTCTGGGCAGACTCTCACACGCCTACCATCGTTCGGTCAGAGTCT
+
345?7<?CBBBAABA;:9<<>=BCCDCCCCCGACCCC>BB@C@BBCFDBB@BBCBB@B@AABA@C@CCBCC@?==899888$99499::(388;7A>=9;@38::8>@>BBBBBCBB???;:?:?@A>>;;;:>@?><>>?>?>?;;<A;;;CBC5;;;1885;5;@???BDBB:>>??>/>5;4::<<=+==<AA6;;?>=;:;@A<===<,6///96>9BB<;;;?=@A=A7::=99=7///<6;///6;@?@@A;;;@;;;;:===>>:>><??A@???@@
@ATNG8:04400:05926
GATGGTAGGACGAGCGTCTGAGAGGTACTCATTCGTTTCGGAAGAGACAGGTACGTTAATAGTTAATAGCGTACTTCTTTTTCTTGCTTCGTGGTATTCTTGCTAGTTACACTAGCCATCCTTACTGCGCTTCGATTGTGTGCGTACTGCTGCAATATTGTTAACGTGAGTCTTGTAAAACCTTCTTTTTACGTTTACTCTCGTGTTAAAAATCTGAATTCTTCTAGAGTTCCTGATCTTCTGGCGCTCTGTCACGTCTGCTACCATCGTTCGGTCAGAGTCT
+
::@@9=CC@CA9<;CBC??@BCBC@CBBCEAB?ADDD>CC?C@DCCCAAA@CCCCD>C?CCCD@D@CCCCCB@@@;999::*:@=ABBADDCC@CCEACD?BBBDEF?BBCBBBCC@@??@B@CABBCCBB?AADD@EBBBBCCCDCC???BBC@CCC?CB?B?BBDCBCB;;4;AAAA3A=A=;<;<;*;EBCC>BBDCDCBBAA5;;;;*;AABC@C@BC@CBBBBAC>A?ABABBC=@@B?BCCCA@@@CBBBBB@@AABB@DDDBB?AB@CBBBCCCBB
@ATNG8:04400:05935
GATGGTAGTGTCAGTGCGCGTCGTCCAGAAGATCAGGAACTCTAGAAGAATTCAGATTTTTAACACGAGAGTAAACGTAAAAAGAAGGTTTTACAAGACTCACGTTAACAATATTGCAGCAGTACGCACACAATCGAAGCGCAGTAAGGATGGCTAGTGTAACTAGCAAGAATACCACGAAAGCAAGAAAAAAGAAGTACGCTATTAACTATTAACGTACCTGTCTCTTCCGAAACGAATGAGTACTACTCTCAGAGACACACTACCATCGTTCGGTCAGAGTCT
+
348<9>BBCCBBBBBBBBBBBCCCF@BBC?BA<;<A>B>A@@::5>:?:;?9595>:===+=6>?BB@?A?899.9=99999$9;<;*0//&///)/::779@??4;4::299;4:AAACCBBCHCCBCBBB?BBAB@BBBBBBDD?C@C:::;CBBCCCD@BBBBCB@BB@BBB<??AAA;?>=;::9999%9>;897@?>A=?=A=A>AA:A==<ACC@CCCAAAC@C=??C=CCC?CCBBBBBBBBBBBBAAABBBCA>>>7808==;;5;=7;;;;;A<;;
@ATNG8:04402:05926
GATGGTAGTGATACAGATCAGACACCAGAAGATCAGGAACTCTAGAAGAATTCAGATTTTTAACACGAGAGTAAACGTAAAAAGAAGGTTTTACAAGACTCACGTTAACAATATTGCAGCAGTACGCACACAATCGAAGCGCAGTAAGGATGGCTAGTGTAACTAGCAAGAATACCACGAAAGCAAGAAAAAGAAGTACGCTATTAACTATTAACGTACCTGTCTCTTCCGAAACGAATGAGTACGTGTGCGACGTGTCTCCATCGTTCGGTCAGAGTCT
+
@?CC?=CCBDBDDCCCCCCCBCCED@CCC@DDC@@@<@7?<??@:C@::599?@??>???):6?974BBBABBB<>>@BBBB5BB?B=AAA8ABC@C;;;BBBBC>B@CE@CBC@DDBBBCCDBCBIJCBBB@CCCC@CBBBAAAA>A=A;;7;@@@BCCC@CBCBDD@??<>?=8<?99928??=BBECD3??=?BBCDCCB@<@<@ABC=B<??BCB>ACA@@@B@B@CCC>BAA=???BBBBAA@A??>?>>>=A@9:5;>=AA?BB?CBCAA@888
@ATNG8:04403:05944
GATGGTAGGCACTGCGCACACATCCCAGAAGATCAGGAACTCTAGAAGAATTCAGATTTTTAACACGAGAGTAAACGTAAAAAGAAGGTTTTACAAGACTCACGTTAACAATATTGCAGCAGTACGCACACAATCGAAGCGCAGTAAGGATGGCTAGTGTAACTAGCAAGAATACCACGAAAGCAAGAAAAAGAAGTACGCTATTAACTATTAACGTACCTGTCTCTTCCGAAACGAATGAGTACTGTATCTATGTGTGCGCTACCTTCGTTCGGTCAGAGTCT
+
@ABC@CCC@A<66EBBBCBBBCCCD?FBB?CCCCBB@C@CCCCCDD?BB?C@CC9:;BBB0C?BCCCCBAA;99/9=?AAAA2@>;;5;;;0?@B@CDBCBBBBC@D@CC@CCC@DAABCGCCCBBBCCCCB@CCBB@CBBAAACD@C@CAA>@CCCAAAC?BCDCDBABB?BBC?BBBEF@CCA?AA@AB2BC@DAAAACBHG8;7;?AB=B=A>AAAADD@@ACC@B?BBD>EBC?BBBBBBBBBBBCBBBBBBBBAA??><=8=:==A?BB?CCCBBB@@@
@ATNG8:04403:05955
GATGGTAGCTATACGTATATCTATGTACTCATTCGTTTCGGAAGAGACAGGTACGTTAATAGTTAATAGCGTACTTCTTTTTCTTGCTTTCGTGGTATTCTTGCTAGTTACACTAGCCATCCTTACTGCGCTTCGATTGTGTGCGTACTGCTGCAATATTGTTAACGTGAGTCTTGTAAAACCTTCTTTTTACGTTTACTCTCGTGTTAAAAATCTGAATTCTTCTAGAGTTCCTGATCTTCTGGTCTACTACACTGTACTCTACCATCGTTCGGTCAGAGTCT
+
<<AA?AB@@?;;==<<<;;?;;;;;:555;;@8BCCD>CD@C@BBCBCCB@BCCCC@D?CBBB@B@BCCCBBAA@;=><=<)736:9::5:<>=>AAA=@@<???A?@>ACBBBBAB>BBC;=;8>>>AAAA;@>>>6::?;;;@@@@AA?@@@@7;;@;>>:=:=??@AA@@@;>?>>?2>:>:88888(8=;<:16/////;99<1:::;+:<=<<6<9:;5;A?>>@@=B;@?@=<@///<9998====?>;;;;;;AA===7<///:7;<777;??A;;;
@ATNG8:04413:05920
GATGGTAGATATATGCACGCTCTACCAGAAGATCAGGAATCTCGTAAGAAGAATTCAGAATTTTTTAACACGAGAGTAAACTGTTAAAAAAAGATGGTTTTACAAGGACTTCACGTTTAACAATATTGCAGCAGTACGCACACAATCGAAGCGCAGTAAGGATGGCTAGTGTAACTAGCAAGAATACCAACGAAAGCAAGAAAAAAGAAGTTACGCATATTAACTATTAACGTACCTGTCTCTTCCGAAAACGAATGAGTACATGAGATATACGATATAGCTACCATCGTTTCGGTCAGAGACT
+
98//+//4499445555555555558;;;*//////5;)//44444.44.48598;:78(-----#-(--56633388<3;34/58;;;;;#:///(///&/880723336888::=28*..3....375584454::;::9=945555.5>===@;;<A@:;99=55555549==<<<>?BB9==?29299<;57;;/44>?>?&::58848==33337/338333,3,32389433333334;1////&///(.....285222=22.577.--67-,,2--(...77909:/5.///////
@ATNG8:04417:05937
GATGGTAGGTGCACATGAGTGTATCCAGAAGATCAGGAACTCTAGAAGAATTCAGATTTTAACACGAGAGTAAACGTAAAAGAAGGTTTTACAAGACTCACGTTAACATTATTGCAGCAGTACGCACACAATCGAAGCGCAGTAAGGATGGCTAGTGTAACTAGCAAGAATACCACGAAAGCAAGAAAAAGAAGTACGCTATTAACTATTAACGTACCTGTCTCTTCCGAAACGAATGAGTACGATGAGATCTCGTGTGCTACCATCGTTCGGTCAGAAGTCT
+
<<AA:?9:55::A@==@@@9669;95<==066<???<@<>@@??@?;>@4929B>9999*4399=>=;;;;;<4<=@@@B9@B;@.999&5994;<<<=;;;A?B?AAA=:939???@BCCBCBCCCB;;6;;;@<@CBAAA::5;;@;;6;AAABAAA>ACB=6:600+0;8368799,338433777'7>9?BBBBAAA?8>;865?7?:??BBA<;:::9@@?B=@?@9>>>;?AACCC??>@@@@AAAA@@99888=<>6777>A>=@=@@@00,0?@;
@ATNG8:04421:05911
GATGGTAGGACGAGCGTCTGAGAGGTACTCATTCGTTTCGGAAGAGACAGGTACGTTAATAGTTAATAGCGTACTTCTTTTTCTTGCTTTCGTGGTATTCTTGCTAGTTACACTAGCCATCCTTACTGCTCTTCGATTGTGTGCGTACTGCTGCAATATTGTTAACGTGAGTCTTGTAAAACCTTCTTTTTACGTTTACTCTCGTGTTAAAAATCTGAATTCTTCTAGAGTTCCTGATCTTCTGGCGCTCTGTCACGTCTGCTACCATCGTTCGGTCAGAGTCT
+
555>;A=C?BBB<=CCCBBCCCCC?BCBBB;;;;CCC>BB@D@CBCCDCC?BBDCFBD@CBCB?CAFIBBACCBB@BBCCC5CCAHBBB>BCCC@CBD@CB?BBBDBB@BBCCCCCE?@@C@B@BBDDDDCD?CCCB>AABCBBCBBCCBCCBBB?CCB@A@=@?CCBCCCCBB?B@@@@7A>C=;;;;;*;CA@A>AACGECFCBB5;;;;*;ABBC@D@BBA;<<CCBC@B@CBCCBB?AABACDCC;;;;ABAEDC@BBBBBAAAABB?CC?CCBCCBBBB
@ATNG8:04424:05916
GATGTAGATACTCGCTGATACACCCAGAAGATCAGGAACTCTAGAAGAATTCAGATTTTTAACACGAGAGTAAACGTAAAAAGAAGGTTTTACAAGACTCACGTTAACAATATTGCAGCAGTACGCACACAATCGAAGCGCAGTAAGGATGGCTAGTGTAACTAGCAAGAATACCACGAAAGCAAGAAAAAGAAGTACGCTATTAACTATTAACGTACCTGTCTCTTCCGAAACGAATGAGTACACATCGTCGTGTCGTGCTACCATCGTTCGGTCAGAGTCT
+
:9:;?CCDCCCCCCBBCCCBBCBC>DBB?BCCCBB@B@BBACBCB?DC?C?CCBAAAAD2C?BBBAAAAACCC>CBBBBBB3BB@B5;;;.;CC@CDCGDCD;99;ADDADBB?DCCCCCCCCCCEFBBBB?CBCC?BAA@ACAD?D@CBB@BBCBBCBB?BCBBBC?BB????799ACC;AAA=ABCCC3DF@?::9BEA=>:=<>>@A<A<@@CDC?B@@@@CC=A>ABB=BBB@BBBAAACCCCCCBBBBBBAABBAAABC?BABCC?AA>ABBBBBC>>
@ATNG8:04429:05943
GATGGTAGCGAGCGAGTGTGTATACCAGAAGATCAGGAACTCTAGAAGAATTCAGATTTTTAACACGAGAGTAAACGTAAAAAGAAGGTTTTACAAGACTCACGTTAACAATATTGCAGCAGTACGCACACAATCGAAGCGCAGTAAGGATGGCTAGTGTAACTAGCAAGAATACCACGAAAGCAAGAAAAAGAAGTACGCTATTAACTATTAACGTACCTGTCTCTTCCGAAACGAATGAGTACTATGTAGAGCTCTATACTACCATCGTTCGGTCAGAGTCT
+
@@A@>;<<::@?;???=CCCDCBBBADED@DCCCAA=@99;A@A>A=?@=@=A@=;9;;;$:6A=@C@<BBCCC;C@::9:9$4<394;99+9<<6;ABBBBCBB?B?BC?BBB?;;;AAAABBBBBBBBCCACCCGBCCCCCCCC?C@CCE?BACCBBBA6;;BABA@CC@BBB=:99AA9??<;9999:(9><@BCAAABBC@F>AAAA>@>@=BBB?CB;;;9:;?<?BD>ABB=@@@9::@@@@998@@A@377A777CCC@=>>@B>A==??BC@?>>?
@ATNG8:04432:05937
GATGGTAGTGTGTCTCTGAGAGTAGTACTCATTCGTTTCGAAGAGACAGGTACGTTAATAGTTAATAGCGTACTTCTTTTTCTTGCTTTCGTGGTATTCTTGCTAGTTACACTAGCCATCCTTACTGCGCTTCGATTGTGTGCGTACTGCTGCAATATTGTTAACGTGAGTCTTGTAAAACCTTCTTTTTACGTTTACTCTCGTGTTAAAAATCTGAATTCTTCTAGAGTTCCTGATCTTCTGGAGATACACATGATACTCTACCATCGTTCGGTCAGAGTCT
+
455>9>CCBBBBBBCBBBCBBCBCCCCGECDC@CBBB>BBB?BBBCCCC@BBBCC@C@CBBD@D?DDDB@@BCG@CCCCC5EC@CBCF>BBBC@BCC?CC9;:BDCF@CCECDDDD?BBC@B?BBCCCBBCACCCB?CBBCBAACCCBCCCCCD@CBB?DC?C?BBCCBBBDC@D::::6:>B=@AA@@,>?@@@=AADDDCCBCB?CCCC5CCCCC@C@CD>BBEEE@@>A@EEECCC@BBC?CDCCCCCCAABCCCCCCBBB?BABBE?BB@BBCBBFBAA
@ATNG8:04391:05973
GATGGTAGTGTGTCTCTGAGAGTAGTACTCATTCGTTTCGGAAGAGACAGGTACGTTAATAGTTAATAGCGTACTTCTTTTTCTTGCTTTCGTGGTATTCTTGCTGTTACACTAGCCATCCTTACTGCGCTTCGATTGTGTGCGTACTGCTGCAATATTGTTAACGTGAGTCTTGTAAAACCTTCTTTTTACGTTTACTCTCGTGTTAAAAATCTGAATTCTTCTAGAGTTCCTGATCTTCTGGGTGTATCAGCGAGTATCTACCATCGTTCGGTCAGAGTCT
+
444:7;:<@?;:5=555;;<BBBAABA@ACCC@BCCC>AA>A@BBCBCCC@CCCCC?B>BCCCAD@CBBBCBCCCACCDDD5CC@CCEE>@ADC@BBC@CA?AABCEACDFDDCCC?BCE@B@ACCBCBBB@BBBB@HCCBA@@CBBACCBBBC@CEF@CB?B@CCCBBBCCC=B;;;;.;>B>;;;;;*;CBCC>CCCBBCCDCC<A@AA0ACCAA?AFCC@BABCDED>A?A@@@BB>B@@A<ABBBCBBAAACCBCCCCCC@GBBBB?BB@BBCDDCCBB
@ATNG8:04394:06007
GATGGTAGCATCATGCATATCTCACCAGAAAGATCAGGAATCTAGAAAGAATTCAGATTTTTAACACGAGAGTAAACGTAAAAAGAAAGGTTTTAACAAGACTCACGTTAACAATATTGCAGCAGTAACGCCAACACAATCGAAGCGCAGTAAAGGATGGCTAGTGTAACTAGCAAGAATACCACGAAGCAAGAAAAAGAAGTACGCTATTAACTATTAACGTACCTGTCTCTTACCGAAACGATGAGTACCTCTCAGACGCTCGTCCTACCATCGTTCGGTCAGAGTCT
+
9;;A<BB:::<=<<<=@AAAB:/0/)////)/799=9.4249:>:;;)4;.4./////:::$/+/69/////6;;177:8888'-00(/3;::&/(//(//3377558+5-22+26916787666,*(,**(*(*255053777<66685255,58=AB@AA>B???@<@BDABB?BA=@@A:???=48:91/////'/.(./..777;94<8;=;;5;:===;;5;=>>;;61765///)//655997789;8885///66:>>?@=>==6<:999188366///8787
@ATNG8:04397:05963
GATGGTAGTGTCAGTGCGCGTCGTCCAGAAGATCAGGAACTCTAGAAGAATTCAGATTTTTAACACGAGAGTAAACGTAAAAAGAAGGTTTTACAAGACTCACGTTAACAATATTGCAGCAGTACGCACACAATCGAAGCGCAGTAAGGATGGCTAGTGTAACTAGCAAGAATACCACGAAAGCAAGAAAAAGAAGTACGCTATTAACTATTAACGTACCTGTCTCTTCCGAAACGAATGAGTACGTGTGACGTACGTGAGCTACCATCGTTCGGTCAGAGTCT
+
AAAD?CCCCBBBCBBBICCCCCCCC@CCCACCCCCC@C;;;FCCBC@BB?B@AAAABDDC2D?DCBBBAAB?><5<>::99:*:B=C;AA@9ABDAJABAECCBC?C?AB=ABD?CBAACCDDCCCCCBBBC>BBDD?BAAABBBB>C@CBB?BCCDDCAA>BCCCBA?BC?988<>>CCD>>>?999999(9@?BAAACAAAC:>:>=@@;@<@;A@C@CC@@@BB=@>@CD>DDD?AAACCCEDABABBBBDBBBCCAAAACC?B>>>B;?><@@<ABBAAA
@ATNG8:04403:05980
GATGGTAGAGAGAGCTCTCTCATCGTACTCATTCGTTTCGGAAGAGACAGGTACGTTAATAGTTAATAGCGTACTTCTTTTTCTTGCTTTCGTGGTATTCTTGCTAGTTACACTAGCCATCCTTACTGCGCTTCGATTGTGTGCGTACTGCTGCAATATTGTTAACGTGAGTCTTGTAAAACCTTCTTTTTACGTTTACTCTCGTGTTAAAATCTGAATTCTTCTAGAGTTCCTGATCTTCTGGGCTGCGCTGATATGCGCTACCATCGTTCGGTCAGAGTCT
+
@??B@CBBABBBA@>956<<>>CDBBBCBFECABDCH>ABAF@BBGCDCC@DBBBB?B@ABBC@C>@@@AA@@AB@BBDED3BA9>77729BAA?B::39@399=;9=<?BBBCBBB?BB>;>:>@@??@@@====>499?999:=>=>>@?A<</6884;=9>;???ABB;;;;==>@@5?:>:88888(8:898)888888<<:80786)5;>@D=C<AA<==>==@@=B=;;;7=@/--=;-3--/66==>==?AA9::9=7;99998<><@@@@A;;;:
@ATNG8:04404:05966
GATGGTAGCGCACACATAGATACAGTACTCATTCGTTTCGGAAGAGACAGGTATGTTAATAGTTAATAGCGTACTTCTTTTTCTTGCTTTCGTGGTATTCTTGCTAGTTACACTAGCCATCCTTACTGCGCTTCGATTGTGTGCGTACTGCTGCAATATTGTTAACGTGAGTCTTGTAAACCTTCTTTTACGTTTACTCTCGTGTTAAAAATCTGAATTCTTCTAGAGTTCCTGATCTTCTGGCTCTCGTAGACAGATACTACCATCGTTCGGTCAGAGTCT
+
<<BF?BCABCCFCBBBBBCCDDCBCBCDGGCC?B;;;8;@?D:B=CCCCC?CAAB@=@<@@;;7:;>A@@;;;CB<A@???,;;54444)4;9=47/0*//)/9:>9966E@>==00*//0+0;>BBBBCCC?CCCC>BBBCCBBBBBB@@ACCC@DCC@BB@B@CCDCCCC;;5;;;;0;=A>@AAA7@ACCC=CBAABEECCB>BBBB0A@BBB@C?BC@ABCBCDB@D@BCCCBB?BCCBGCCBBCBBBCCCBDBCCCBB@BBBBE>@@@DCCCCC@A@
@ATNG8:04404:05998
GATGGTAGTGATACAGATCAGACACCAGAAGATCAGGAACTCTAAAAGAATTCAGATTTTTAACACGAGAGTAAACGTAAAAGAAGGTTTTACAAGACTCACGTTAGCAATATTGCAGCAGTACGCACACAATCGAAGCGCAGTAAGGATGGCTAGTGTAACTAGCAAGAATACCACGAAAGCAAGAAAAAGAAGTACGACTATTAACTATTAACGTACCTGTCTCTTCCGAAACGAATGAGTACGATGAGATCTCGTGTGCTACCATCGTTCGGTCAGAGTCT
+
CBBB?CCCCCCCCCCCDCCCCCCGC?CCD@CCCDCC?C?BB>@?>>0@?:=8?@=????=+=9BBB>??BBBCC>BC??>?58@=A?FDD9?8?<=736A=<?@<<=AB<>??@BBB>A@@>==@@A@::;<==>B<@@B=<=?A=A=<<<=AAA?>AAA;?=>>?>9>@<?@B<@>>=<3;88188888(8>7=<??888===5;57999)/)/7--/59///6690928AA0<@@;<:;6///7555>@A<>>@@@@:::?>>;>A???:>><>>>@??;;;
@ATNG8:04405:05993
GATGGTAGTGTCATATGAGAGTGTGTACTCATTCGTTTCGGAAGAGACAGGTACGTTAATAGTTAATAGCGTACTTCTTTTTCTTGCTTTCGTGGTATTCTTGCTAGTTACACTAGCCATCCTTACTGCGCTTCGATTGTGTGCGTACGGCTGCAATATTGTTAACGTGAGTCTTGTAAAAACCTTCTTTTTACGTTTACTCTCGTGTTAAAAATCTGAATTCTTCTAGAGTTCCTGATCTTCTGGAGATACACAGCGACTACCATCGACACTCCAAAGTCT
+
ACAA?@?@BBBA;9;CBBBCCCAAACB;;9:;4;@?>:@C@B@CBCDCCC@BAB<:4549:9@=A>BAAAC@AAB>AAAAA0;;69AAB8@@;;4;@B=AC@CCCCCCAGFDC;;;<5;;;5:29@?5:9??:@?AB@CCCCC<<=AAB?AAB@A=AAA=@C>B>@@@A@@999;;99999'9.9.95>>>)65?::0;595<<6569499;;(9<<;;7;9=@;@??>@AA;@<@@@@?@?B@@=@AAACFCCCBB;;;BBB<@B:::99@@@?CB=???@
@ATNG8:04411:05964
GATGGTAGGCGTGTGAGAGTCTGCCCAGAAGATCAGGAACTCTAGAAGAATTCAGATTTTTAACACGAGAGTAAACGTAAAAAGAAGGTTTTACAAGACTCACGTTAACAATATTGCAGCAGTACGCACACAATCGAAGCGCAGTAAGGATGGCTAGTGTAACTAGCAAGAATACCACGAAAGCAAGAAAAAGAAGTACGCTATTAACTATTAACGTACCTGTCTACTTCCGAAACGAATGAGTACGATGAGAGAGCTCTCTCTACCATCGTTCGGTCAGAGTCT
+
AAAC?CGD?A?@@DDCBBBBBBBCE>BBB@DDCCBB?B?BBBFBBBAAB=A7;;?;;;;;*;<@?@A@BCBBBD=@A::9:9):@;@8???5?@?;?ABBCBBBE<><>B?==>:===>>>AAAAA??==;=:<<>?7::@>=>>>8>:>>B?BCBBBBBB?BBEBBB?BB:=>A>@@@@@9==>;9::9:(:937=B@=>?7818:>>>@<A<AAAAA<<88:///96:6:;>1>::39>??<>=?@@?@BBBAAA>;;;BBCBB:>>@@A7;;7;;BBAA;;;
@ATNG8:04412:05991
GATGGTAGCATCATGCATATCTCACCAGAAGTTCAGGAACTCTAGAAGAATTCAGATTTTTAACACGAGAGTAAACGTAAAAAGAAGTTTTTACAAGACTCACGTTAACAATATTGCAGCAGTACGCACACAATCGAAGCGCAGTAAGGATGGCTAGTGTAACTAGCAAGAATACCACGAAAGCAAGAAAAAGAAGTACGCTATTAACTATTAACGTACCTGTCTCTTCCGAAACGAATGAGTACGATGAGAGAGCTCTCTCTACCATCGTTCGGTCAGAGTCT
+
34:<9=CCCCBBBABBCCCCBDDDD?BBCACC@CCC@B@BBBCBBB?CC?C@A?=88888)9>@AA?@?BDB@?8>>99999$8838A=C=+==C@BAAABAAAA<A:??<AAA7<<@@@AA>>>???AA??;??@@;>>@@AA;;7;=A?B@BB@B@@AA:@@AAAA>BC>BAA>AC@?<8<78177787(8=:=?@@@A@@@;?:??@A;A;AA;;;;>><><<<:?<?AA7?9949??=???898>?;;;>>@;<;@AAAAA;@@@@A6:88>>AAAA:::
@ATNG8:04413:05989
GATGGTAGCAGACGTGACAGAGCGCCAGAAGATCAGGAATCTAGAGGAATTCAGATTTTTAACACGAGAGTAAACGTAAAAGAAGGTTTTACAAGACTCACGTTAACAATATTGCAGCAGTACGCACACAATCGAAGCGCAGTAAGGATGGCTAGTTTAACTAGCAAGAATACCCACGAAAGCAAGAAAAAGAAGTACGCTATTAACTATTAACGTACCTGTCTCTTCCGAAACGAATGAGTACCTCTCAGACGCTCGTCCTACCATCGTTCGGTCAGAGTCT
+
::?A;>CCCBBBDBBBBBCCCDBBB@CCC@DA@@CEAE@A@@DEBB?B?C>ABB;;;;;$76?=BBBBBB???8=>9977(3;184:99/:8878?;<88<<>6@;CA:@AA<@???@<=;>>>=AAA?>:?AAA=A@>>>???=A=B<?>?ABBBB9B<@7B>BB?BB?AAAC>CAAAA98:99:<=>>/>A<A=>>>>>>@=A<A>>><>=A@?>B=AA>>?>><A<ADE:A;;:;BBBBCC?CCCDBEBBBBBBBBB@CBB>??@?@<@@?@@AAABGCB
@ATNG8:04414:05976
GATGGTAGAGTATCATGTGTATCTCCAGAAGATCAGGAACTCTAGAAGAATTCAGATTTTTAACACGAGAGTAAACGTAAAAAGAAGGTTTTACAAGACTCACGTTAACAATATTGCAGCAGTACGCACACAATCGAAGCGCAGTAAGGATGGCTAGTGTAACTAGCAAGAATACCACGAAAGCAAGAAAAAGAAGTACGCTATTAACTATTAACGTACCTGTCTCTTCCGAAACGAATGAGTACTACTCTCAGAGACACACTACCATCGTTCGGTCAGAGTCT
+
559C@C>BABCCCCC@@ACCCCCCC?CCC?CCCCBB@C?BCBCCBB>AD6;6:??@?@A?,@=B@AAGDICDCD;C@;;;;;(;A>A5999&5=;5;DCCDBCCC@C@BB?BBB@CBCBBBCCBCBCCBBBD@DCBB?BDBBBBBC@DACBB>BCCDCBCC@CABBCC?BB?BBB988CDC>A?=989999(9A>C???CBB@B>A?BB@A<@=?ACCC@CBA@@BB?B@BCC>CCC?BCCCCCBBAABBCB@??CCCBBAABBC@BBB@?9>>=AAABBCBBB
@ATNG8:04414:05985
GATGGTAGACACGTGTGCTCTCTCGTACTCATTCGTTTCGGAAGAGACAGGTACGTTAATAGTTAATAGCGTACTTCTTTTTCTTGCTTTCGTGGTATTTCTTGCTTAGTTACACTAGCCATCCTTACTGCGCTTCGATTGTGCGTACTGCTGCAATATTGTTAACGTGAGTCTTGTAAAACCTTCTTTTTACGTTTAACTCTTCGTGTTTAAAAATCTGAATTCTTACTAGAGTTCCTGATCTTCTGGACAGAGGTGTGCAGATACTACCATCGTTCGGTCAGAGTCT
+
8:;A@BA@@@C;:5:55559999<=@@@@A@@<AABG?CC?C@BB9;<;<)/////5;6;;@>5=9<997<99:>2;>>>?1;><A99919AAA?B@@=6993887,3771789999895//.27277<5522649756-552.....69::8886::9625/527<>C@@ABB6:;==</<0808:::<+==:::-918;<=6<>@888)/777)7///737355.27=<>A88:87555@>>98;:<>:65//(/3578@8857768;3885553>?<>>DCCCBBB
@ATNG8:04424:05984
GATGGTAGGAGACACGGCACACGTACTCATTCGTTTCGGAAGAGACAGGTACGTTAATAGTTAATAGCGTACTTCTTTTTCTTGCTTTCGTGGTATTCTTGCTAGTTACACTAGCCATCCTTACTGCGCTTCGATTGTGTGCGTACTGCTGCAATATTGTTAACGTGAGTCTTGTAAAACCTTCTTTTTACGTTTACTCTCGTGTTAAAAATCTGAATTCTTCTAGAGTTCCTGATCTTCTGGTAGAGCGTGCATATATCTACCATCGTTCGGTCAGAGTCT
+
=<<B?BAB?BBBBAAA<A<?CCAC@BAB@?;@;;;0;;5;=BBDBB;;59A;;5245:444.4.45=<<<>;:533333$3:5;===6;<=>;A=<8;?7?;?;?C59989@?@@>ABB?B?BB@BBB>?<@@@@;@@AA???@@@??@>>>@<??A<@@<?<?AAAAB@@@=>====/=;?388AAA/>>DDG8>>=;;;;;;@<@EEE/>;;;A<@=A@<???????<A<;;;@@@388@<@AAA?@;;<>>>AA???>>><>AA??;>><@@GEDBAAB
@ATNG8:04428:05963
GATGGTAGTATAGAGCTCTACATAGTACTCATTCGTTTCGGAAGAGACAGGTACGTTAATAGTTAATAGCGTACTTCTTTTTCTTGCTTTCGTGGTATTCTTGCTAGTTACACTAGCCATCCTTCTGCGCTTCGATTGTGTGCGTACTGCTGCAATATTGTTAACGTGAGTCTTGTAAAACCTTCTTTTTACGTTTACTCTCGTGTTAAAAATCTGAATTCTTCTAGAGTTCCTGATCTTCTGGCGCGTATGTATGTCGCCTACCATCGTTCGGTCAGAGTCT
+
955>;>CBBDABBBCCBBBCCCCCCCECCC@@?@CCC>BB@C>BADCCCC?CCCBA>A>AAAA?B?B???BCCEC?>????1>B?BBBB>BBBB>BBB>BB=@@ACBB?BCABAAAA=A@@:<9<>><>AA?BBBA?CBAAAAA;;;AAAA;;;:8::=AA:@9A==>=AAAA8==@AA5A=B<??@?>.=AADD9@;=656B>??=AAAA/A<<<A=B<AA;@@A@>>><?<?@@@AA6=;A=:::>?AAA@@>>=>>A;?=>:><==F<AA<A?@@BC;<;
@ATNG8:04386:06023
GATGGTAGCGCGACGAGCGTAGACCCAGAAGATCAGGAACTCTAGAAGAATTCAGATTTTTAACACGAGAGTAAACGTAAAAAGAAGGTTTTACAAGACTCACGTTAACAATATTGCAGTAGTACGCACACAATCGAAGCGCAGTAAGGATGGCTAGTGTAACTAGCAAGAATACCACGAAAGCAAGAAAAAGAAGTACGCTATTAACTATTAACGTACCTGTCTCTTCCGAAACGAATGAGTACGATGAGAGAGCTCTCTCTACCATCGTTCGGTCAGAGTCT
+
@<BD@DDAABBDCCBBBBCCCGBBC=BCCACCCDBB@C@CCCBBAC@CC?C@BB?=????.??BBBABCBB?>=3<?:;:;;*;@>?5999&5A>:>C?CBBBBD@D@BB@BBB?BBBBBCCAAACCCBAAA>AAA?>AAABBBBB>B?BBB?BBBBBBBB>AAAAAA<AA<BBB?=>>BA9<99379999'93,3A@ABA>>>682:ABB<A;@>>AA=???A677<@=@AA:ABB?BBAA@@?CBBBDCBBBBB897BCBBBB>B@BBB?BB@>>>@@@@@@
@ATNG8:04390:06021
GATGGTAGCACGACACGACGATGTGTACTCATTCGTTTCGGAAGAGACAGGTACGTTAATAGTTAATAGCGTACTTCTTTTTCTTGCTTCGTGGTATTCTTGCTAGTTACACTAGCCATCCTTACTGCGCTTCGATTGTGTGCGTACTGCTGCAATATTGTTAATGTGAGTCTTGTAAAACCTTCTTTTTACGTTTACTCTCGTGTTAAAAATCTGAATTCTTCTAGAGTTCCTGATCTTCTGGAGATATCATCAGCGAGCTACCATCGTTCGGTCAGAGTCT
+
?@BC<AAA@:::::<:<<;666>>=>=<<=;;4;69946>9=8><@B@BC?BB@A@@C?BCBC?B?C@@@>>;4404<<==+996=//(/8894?<<9>?=??A@@@;??>@BBBB?EBB?B?B?@@@???<A@@@8;:A@@@@@AA>;:9:::55554992;3;AAC@@?>@:?CCCC9B=B>:;;;;*;?@AA=AA99:@@9:98<<<<0>:?AD?B>??<?AA@989>A?BDBBBB<??B?999AA@<DB@;<;;@@A???7;;>::4881888><=:;;
@ATNG8:04391:06053
GATGGTAGCTCTGCTCTGACTCTCGTACTCATTCGTTTCGGAAGAGACAGGTACGTTAATAGTTAATAGCGTACTTCTTTTTCTTGCTTTCGTGGTATTCTTGCTAGTTACACTAGCCATCCTTACTGCGCTTCGATTGTGTGCGTACTGCTGCAATATTGTTAACGTGAGTCTTGTAAAACCTTCTTTTTACGTTTACTCTCGTGTTAAAAATCTGAATTCTTCTAGAGTTCCTGATCTTCTGGTGTCGTCTATCATGTACTACCATCGTTCGGTCAGAGTCT
+
CCBC@B@@>ABA9:5>>><BBBCA@AB@@@<@8@AB>8CC?B@DCBBC@A=AB;996>6>@=B@GAABBA@@?9:29;;;;*;C@A@BA=@@BB9;6?=<@=::9=9;4:::>;:;>9;;;<<8@@AAB9:9495@@=AAACCBAAAA@??AAAA>BDD?BB>@=@@@B@B@?A<@ABBB7B=B>BBDCD2BBBBB>ABCCBBB@=@4;;;;*;AABA?B@BB?BBBBBBC?C?@@?@A@<@@B>BCBBBCDCCBBB;<<B;;;B?C@;;;=@@?CCAB@@@@@
@ATNG8:04396:06024
GATGGTAGTGTCATATGAGAGTGTGTACTCATTCGTTTCGGAAGAGACAGGTACGTTAATAGTTAATAGCGTACTTCTTTTTCTTGCTTTCGTGGTATTCTTGCTAGTTACACTAGCCATCCTTACTGCGCTTCGATTGTGTGCGTACTGCTGCAATATTGTTAACGTGAGTCTTGTAAAACCTTCTTTTTACGTTTACTCTCGTGTTAAAAATCTGAATTCTTCTAGAGTTCCTGATCTTCTGGTAGAGCGTGCATATATCTATCGTTCGGTCAGAGTCT
+
<<AB>AA???>:>@@@@ACCHIHAAABB@@>>9@;;:(447@:?A@A@;B26666<9>9=A<=9C9CBBA@00/>3/////$/93:<=<2::5949BC;@A=AAAA@@ACCCCCCCC@CBB@B@BBAAAAAB>AAAB>BBEFCCCCDBBBCCCBB@C;;8;A>B>BBDBCCCCC>AA@@@3@5;5;AEIE5BCCDG?CBCBBAA@BC=BBBB0@@@A@?B7;;?CCDAA@C?C?CBBC@@=@BC?BCCBC;<;;;;;>>>>??@??@@;9:49@A@AA@@@
@ATNG8:04399:06037
GATGGTAGTAGTACACTAGTCATACCAGAAGATCAGGAACTCTAGAAGAATTCAGATTTTTAACACGAGAGTAAACGTAAAAAGAAGGTTTTACAAGACTCACGTTAACAATATTGCAGCAGTACGCACACAATCGAAGCGCAGTAAGGATGGCTAGTGTAACTAGCAAGAATACCACGAAAGCAAGAAAAAAGAAGTACGCTATTAACTATTAACGTACCTGTCTCTTCCGAAACGAATGAGTACACATCGTCGTGTCGTGCTACCATCGTTCGGTCAGAGTCT
+
::@D?CBCBB@@;>556<><:;:==3994.494555.5499=;;<B8AA?@<@A@;;<;;';2:94:8:::433(38;;;::'9?=@2:::*:?A=ABBCDCCCD@B?BC@BCC@CCBBBCHCDBCBBBCBB@BAA@>@@ABCCCC@D?B<;;;DCCCCAA>@A????>AA>998499ABC=A@?;::::::%9=;>A@AB>>>>;<;<8BA2=:::@@B>@@???>=8=;898.7>?8<==@@?BBBBBBBB=<<:::>;9:;00*/===>;8957ABABBBCB
@ATNG8:04402:06021
GATGGTAGATATATGCACGCTCTACCAGAAGATCAGGAACTCTAGAAGAATTCAGATCTTTAACACGAGAGTAAACGTAAAAAGAAGGTTTTACAAGACTCACGTTAGCAATATTGCAGCAGTACGCACACAATCGAAGCGCAGTAAGGATGGCTAGTGTAACTAGCAAGAATACCTCGAAAGCAAGAAAAAGAAGTACGCTATTAACTATTAACGTACCTGTCTCTTCCGAAACGAATGAGTACACACTCTCATATGACACTACCATCGTTCGGTCAGAGTCT
+
<<CC?CDCBBBBCBBBAAABBBB@@=@@B>BBAAAB>B?CBC@@?=9<A8<>B::9?=99496=;;595<<;<=3;777737$8<;=?BBB:A??;?AAAADB:949BDB@CBC?BCBBBB@AABCCCECBB>ABBB?BCCCCBCC?C@CDD@BBCBBBBC?CBCECC?AA@BBB>??>?>8<??:?AABB2??;?>????BBC?C@CC@=:>=>>ABCABBAA@BB?B>BBC>BBE@BBBCCDBBBBBB@?>>>?>BCBBCCBB?BCBBB?CC@BBBBABBAC
@ATNG8:04402:06041
GATGGTAGCGAGCGAGTGTGTATACCAGTAGATCAGGAACTCTGAAGAATTCAGATTTTTAACACGAGAGTAAACGTAAAAAGAAGGTTTTACAAGGCTCACGTTAACAATATTGCAGCAGTACGCACACAATCGAAGCGCAGTAGGGATGGCTAGTGTAACTAGCAAGAATACCACGAAAGCAAGAAAAAGAAGTACGCTATTAACTATTAACGTACCTGTCTCTTCCGAAACGAATGAGTACGATGAGATCTCGTGTGCTACCATCGTTCGGTCAGAGTCT
+
9:?B@CC@@ACABBABBBBB@@@ABAGGECCCCCBB?B@CCCCCC@CB@C@BCC::999);6@?@@ACBA988-8?::;;;);@=B<@@@8@BB@C?BCCCBBC@C?@A>@DD@CBGCBBCCCCCCCCCBB?BBBL@CCBBBBCCCE>BBB@BCAAABBB?BBBCBB?BD?DBB@ABAAA;<<:600000(00)/=;@BBBBC>A>ABBB>B?BB@@A>BBBB=88293:::0:AA?@@@B@@@BBBCCCBBBBBCBBBBBBBD@CCC??=?B@BBCCCCBBB
@ATNG8:04405:06023
GATGGTAGTGATACAGATCAGACACCAGAAGATCAGGAACTTCGTAAGAAGAATTCAGATTTTTAACACTGAAGAGTAAACGTAAAAAGAAGGTTTTACAAGTACTCACGTTAACAATATTGCAGCAGTACGCACACAATCGAAGCGCAGTAAGGATGCTAGTGTAACTAGCAAGAATACCACGAAAGCAAGAAAAAGAAGTACGCTATTAACTATTAACGTACCTGTCTCTTCCGAAACGAATGAGTACCTCTCAGACGCTCGTCCTACCATCGTTCGGTCAGAGTCT
+
<::A9@;;;>::565<<<666?><;4555.59:<<<7:3//)////)//)/8385;///6666$-(-5/--90---688198:9;99'33,3,333&377473////----(.47725.2+25559;;;;;<<79/0/)0;=@=?:;;;::>7:6:///:888;<<9<<<ABB?BA=@><7<>;AA8887;@>@BB1;@7<88473:9>:?:=;;;<>;==;;;?AA>@???9?;??>8>00*/6:;?BC@BBBBBBBBBBCCC>=:;;;4;>>=@=AB>@@FDBB@@@
@ATNG8:04407:06044
GATGGTAGGCGTGTGAGAGTCTGCCCAGAAGATCAGGAACTCTAGAAGAATTCAGATTTTAACACGAGAGTAAACGTAAAAGAAGGTTTTACAAGACTCACGTTAACAATATTGCAGCAGTACGCACACAATCGAAGCGCATTAAGGATGGCTAGTGTAACTAGCAAGAATACCACGAAAGCAAGAAAAAGAAGTACGCTATTAACTATTAACGTACCTGTCTCTTCCGAAACGAATGAGTACTATGTAAGCTCTATACTACCATCGTTCGGTCAGAGTCT
+
<<>C@CCD@CCCBBBBCBBBBBBBB6BCC?AB:;;B>B=AAB@;;;>;;2:.:C???@@5=;@AA?A@A@??>7=?@@@?3=<8;2:99+:3=5;888;;:??;??BB?@??6:::AA@@ACD@@@=>=A<?====;;;ABB1838:>>A@BBCBBECB?BBBBBB?BB@CBB?BBBBB=@??988888(9@;@?;;@>>>@<@<?>==:==???<=8<=;;;<>;>:66636DD@@@ACCCCCCCCCC?BBBBCCECCCCC@CCCBB?BC@CCDDCC@@@
@ATNG8:04409:06028
GATGGTAGACATATCGTACTCTCTGTACTCATTCGTTTCGGAAGAGACAGGTACGTTAATAGTTAATAGCGTACTTCTTTTTCTTGCTTTCGTGGTATTCTTGCTAGTTACACTAGCCATCCTTACTGCGCTTCGATTGTGTGCGTACTGCTGCAATATTGTTAACGTGAGTCTTGTAAAACCTTCTTTTTACGTTTACTCTCGTGTTAAAAATCTGAATTCTTCTAGAGTTCCTGATCTTCTGGTGTCTGATCTGTATCACTACCATCGTTCGGTCAGAGTCT
+
888C@B@@@DCCCBCCBCDDCECCCCCCCDCC>BCCD>CC@C?A@CCAAA?ABCCE=?=@FBB?B>A@ABBEB::6:<<<<+;96;7//(////48//*39688>@BA<AAA@===<:???<?=B>:;;888=A>>==AA???????????===>6;;B<@@=A=ABA;;;C??178>==/>:>9==>=>.;;==>6=>=@?>>A@@:::::+:///@7<7?D<AAAA>>>=E;>>>>>A<???<@A?????@@@;;<?B@@@@A<>>>AA7;;;?>??;;<@A
@ATNG8:04415:06046
GATGGTAGTATCTGCACACTCTGTCCAGAAGATCAGGAACTCTAGAAGAATTCAGATTTTTAACACGAGAGTAAACGTAAAAAGAAGGTTTTACAAGACTCACGTTAACAATATTGCAGCAGTACGCACACAATCGAAGCGCAGTAAGGATGGCTAGTGTAACTAGCAAGAATACCACGAAAGCAAGAAAAAAGAAGTACGCTATTAACTATTAACGTACCTGTCTCTTCCGAAACAAATGAGTACGAGAGAGCACACGTGTCTACCATCGTTCGGTCAGAGTCT
+
:<<A@BC@@ACBBCBCCB===CCCGA<;;=ABBABB@B@ADE000?000;?6@@==9@@>,>1985@=<??889+98;;<;;';?>?4999&59949BBBCCDDB9;:;B?BCE>A@BABBCCCCIGCCCDC?B@@@?BBBBBBBC@C?B@A?@CCCDAAA@BCBCBB>AA?AAB>??BBB=A@?<999989%9>;?A@CBBCAA=<597=>5>:;;@@A@DDCBBCD@B?BBD>CBB=BBBCBBBABBBC@@@AACCBBBBBBBA?AA989?BC?BCBBBB???
@ATNG8:04420:06034
GATGGTAGCTCGCTGATGATATCTCCAGAAGATCAGGAACTCTAGAAGAATTCAGATTTTTAACACGAGAGTAAACGTAAAAAGAAGGTTTTACAAGACTCACGTTAACAATATTGCAGCAGTACGCACACAATCGAAGCGCAGTAAGGATGGCTAGTGTAACTAGCAAGAATACCACGAAAGCAAGAAAAAGAAGTACGCTATTAACTATTAACGTACCTGTCTCTTCCGAAACGAATGAGTACTACTCTCAGAGACACACTACCATCGTTCGGTCAGAGTCT
+
::?C<?@BBB>AA<@?BC;;;@AACACII?AABB::9;=AACBBAC?BB@B?BCCBBBBB3C@BB99;CAA:99,9=<;;;;$:;<;4555&5;;7;D@BCA@@B5;7;A<ACB?B@@;;;BBBAABBBBBB?BBBB?BC;:;BABAD?A@A?@CCDCCCC?CCCDCD?BB@BBB>??ABB>BFC@BBBBB3BC@BBBBBC>>D<A<@>>>;><==AA@=@:;::AC?C?BCH>CBB?BBBBBBBDBBBBBBCBBBBBBA>??8818>=8818@:>>??@???A
@ATNG8:04423:06047
GATGGTAGTACATGATAGACGACACCAGAAGATCAGGAACTCTAGAAGAATTCAGATTTTTAACACGAGAGTAAACGTAAAAAGAAGGTTTTACAAGACTCACGTTAACAATATTGCAGCAGTACGCACACAATCGAAGCGCAGTAAGGATGGCTAGTGTAACTAGCAAGAATACCACGAAAGCAAGAAAAAGAAGTACGCTATTAACTATTAACGTACCTGTCTCTTCCGAAACGAATGAGTACAGAGAGTACGATATGTCATCGTTCGGTCAGAGTCT
+
@AAC@CBABCCCCBABBDDDBABBB?BBB?BCCBBB@B@CCCBBBD@CC>@>??B:::::*;>BCBBCCBBABA9@B;:;;;';<;;5999&9A=:>CCCCCBCC>A?AC?CCC?BBAAADDDBAABCCDCC?CCCF@CBBBBBBD@DACAA?ACCCEDCC?CBBACC@CC@BAA?ABAAB>A@@<??>>>1>C@CBBBBBBBB<><@ACC@C?B?CCC@BB@AACC@C?CCD>DBB?BBBBCBBAACCCCCAAAABBB@@@ABCBB>@@<@CBBBB>>>
@ATNG8:04427:06018
GATGGTAGGCGTGTGAGAGTCTGCCCAGATGATCAGGAACTCTAGAAGAATTCAGATTTTTAACACGAGAGTAAACGTAAAAGAAGGTTTTACAAGACTCACGTTAACAATATTGCAGCAGTACGCACACAATCGAAGCGCAGTAAGGATGGCTAGTGTAACTAGCAAGAATACCACGAAAGCAAGAAAAAGAAGTACGCTATTAACTATTAACGTACCTGTCTCTTCCGAAACGAATGAGTACTATGTAGAGCTCTATACTAATCGTTCGGTCAGAGTCT
+
9;;C:CCD@BBBBDDDBBABCBBBB=B?@@BBBCBD@C@CCDCCCC?BB@B@B@@;;;;;':8@@BBBBBB??=7<?999:33A<A8???/<:B?BBDBCBBBD?D?BA?@@@:==>>A@@@CAA>>;;;>9>>@@=668AABAA;A;A@B?BBBBAACA<AAAA@@=@B@BAA?CCBBB>@>>;99999(8848A<>>??AA=A<AAAA:>8<>>>>;A<<<=>>;A;;;;6;BB?===BBBBBBBBBBB@B@BBBBABBBB=BAA@=@C>C@=>>A==>
@ATNG8:04384:06092
GATGGTAGGCACTCGCACACATCCCAGAAGATCAGGAACTCTAGAAGAATTCAGATTTTTAACACGAGAGTAAACGTAAAAAGAAGGTTTTACAAGACTCACGTTAACAATATTGCAGCAGTACGCACACAATCGAAGCGCAGTAAGGATGGCTATGTAACTAGCAAGAATACCACGAAAGCAAGAAAAAGAAGTACGCTATTAACTATTAACGTACCTGTCTCTTCCGAAACGAATGAGTACATAGATATACGTATAGCTACCATCGTTCGGTCAGAGTCT
+
559D;ECC@CBCD@@?AABBABBI?GDC@BBBBBA>A>AADECCC>AD>A>AAA<>>>>.?>ABBBCCBBAA@8>@98888(9:383877(7<;6=>8@DA==>7:7;@<@BA7::AAAAAA@@@>>=>=D;>>AA:=>=@??;:7:=@=B?A@<::;@=AAAAAA<AA<@@A:@>>>>29773:;;;;.<?;@@@@B?@>><>:@>>>:>;8::>>=D@@@>>>8=9=AB:A@@<;;;B898@@@AA=>>BBAA@>>>AA@@<@AA@@<@@=:88@A@>==
@ATNG8:04386:06088
GATGGTAGAGTACAGTGTAGTAGACCAGAAGATCAGGAACTCTAGAAGAATTCAGATTTTTAACACGAGAGTAAACGTAAAAAGAAGGTTTTACAAGACTCACGTTAACAATATTGCAGCAGTACGCACACAATCGAAGCGCAGTAAGGATGGCTAGTGTAACTAGCAAGAATACCACGAAAGCAAGAAAAAAGAAGTACGCTATTAACTATTAACGTACCTGTCTCTTCCGAAACGAATGAGTACTATAGACTATCTGAGACTACCATCGTTCGGTCAGAGTCT
+
::AC=A@ABFBCC:;6?CCCCCDCC@BFEADBBCBB@B@BBBBAAA>AA>A?@@@ABDEE3B@BBBBBCCC?>=3<?;;;;;*;A=A<AAA9ADCAGBCBDDCBB@C@BB@BBDACCCCBCCCCCCCCCCBC?BB@@>ABCCCBBC@D@B::7:AAABBBD@CBBBBB@BB????5::AAA<@@@<::9999%9=;=979B>@@@<@;<=BB7=:>>AAFHCDCAABB?A?AAA;A??:?BBBBACCCCBBAB?A@BBBAAABBBC?DBBBB=?>=@AA999??>
@ATNG8:04406:06076
GATGGTAGTGTGTCTCTGAGAGTAGTACTCATTCGTTTCGGAAGAGACAGGTACGTTAATAGTTAATAGCGTACTTCTTTTTCTTGCTTTCGTGGTATTCTTGCTAGTTACACTAGCCATCCTTACTGCGCTTCGATTGTGTGCGTACTGCTGCAATATTGTTAACGTGAGTCTTGTAAAACCTTCTTTTTACGTTTACTCTCGTGTTAAAAATCTGAATTCTTCTAGAGTTCCTGATCTTCTGGTATGACTAGTATACTACTACCATCGTTCGGTCAGAGTCT
+
///;6;ACCC;;6=>==BBAABCBCCBBBB;;8;ACC>CC?C?BEECCCD@CCCCC@CACCCD@C@CCCCCCCBB>::;;;*;B>AABB>BCCC@CEEBGG@CBBCCE@CBDBBBCC@CBB?B@CCBBCC@@?@CED?BBCCCCCCCBBBBCBBB@CBB?BE@D>@ABCCBCBB@BCCGE;D?A;:::::*;BBBB>A@BBBBCBAA5;;;;*;AABB@CACC?CBCCCCC@B@CCCCCC?BBCABCCCDCCCCCCBBBBBDCCC?CBCCC@BB?CCBBBBBBB
@ATNG8:04407:06091
GATGGTAGTATATCGCGTCGCTATCCAGAAGATCAGGAACTCTAGAAGAATTCAGATTTTTAACACGAGAGTAAACGTAAAAAGAAGGTTTTACAAGACTCACGTTAACAATATTGCAGCAGTACGCACACAATCGAAGCGCAGTAAGGATGGCTAGTGTAACTAGCAAGAATACCACGAAAGCAAGAAAAAAGAAGTACGCTATTAACTATTAACGTACCTGTCTCTTCCGAAACGAATGAGTACACACTCTCATATGACACTACCATCGTTCGGTCAGAGTCT
+
///869@ABCCBBCCDDCCBBCBB@=>@@=?BABBB?B@CAAABBC@CC@C@BBBBBBAB2B?ABCCBBAAA@@9:9;9999'4A8B;ECC8B?A<A@BBCBBBC@B@BC@DCC?BBCCCBBCCCCBBB@@@?@?;;6;AACCFBA?CADAA@CCCDDDCC?BBCBBB?CC@BBA;?=999,7;;8779899%9;9;A=?<5<8515:88@A6A<;;@@@@CE???BG@D?BBC>BBB=??BCAAACD@??BBB@=>=@0000/<>;>?@?@<AB?BBBAAABAA
@ATNG8:04408:06075
GATGGTAGGACGAGCGTCTGAGAGGTACTCATTCGTTTCGGAAGAGACAGGTACGTTAATAGTTAATAGCGTACTTCTTTTTCTTGCTTTCGTGGTATTCTTGCTAGTTACACTAGCCATCCTTACTGCGCTTCGATTGTGTGCGTACTGCTGCAATATTGTTAACGTGAGTCTTGTAAAACCTCTTTTTACGTTTACTCTCGTGTTAAAAATCTGAATTCTTCTAGAGTTCCTGATCTTCTGGATACACTCATGTGCACCTACCATCGTTCGGTCAGAGTCT
+
344:3::<:=<=<5///////4445:;<<;;;165::/88)/)//---99,//;77)/)5;<=9>9>5666655>755555$5549;=?6>6667;;=99945555994;;;;>55515558=9>>6666557555505@A;9955@>>>@@944.4443::8>8;;55555557;////&/)//////$/<>@@7?@=<<///77)////$/9556:>9==9666===>4626<::;>8<;>9>666??<<<;;;:;;@=@@@499959<??654555999:
@ATNG8:04421:06081
GATGGTAGACACGTGTGCTCTCTCGTACTCATTCGTTTCGGAAGAGACAGGTACGTTAATAGTTAATAGCGTACTTCTTTTTCTTGCTTTCGTGGTATTCTTGCTAGTTACACTAGCCATCCTTACTGCGCTTCGATTGTGTGCGTACTGCTGCAATATTGTTAACGTGAGTCTTGTAAAACCTTCTTTTTACGTTTACTCTCGTGTTAAAATCTTGAATTCTTCTAGAGTTCCTGATCTTCTGGATAGCGACGCGATATACTACCATCGTTCGGTCAGAGTCT
+
<<AC@CCBBBAA<<<56695655666666<@B=BBBA9@@8;6;CA@?;;2944:=7;5:;?@=@<??AAA??9?<33333$379988818<:96;0/)/9(///69;6:?@:>>?C@888<?;?A@888==<>>>>7;;B>:::;;;:==<886/75517:1725=;:66666155557+79=166667(8=>AD7;;><=<<;:9-///(.//(/86;5@@:>>;@A?A=B:>??BBB<>==:=<=<=;;888<=;:777///06696616;4;>?>>>>>>
@ATNG8:04422:06092
GATGGTAGATATATGCACGCTCTACCAGAAGATCAGGAACTCTAGAAGAATTCAGATTTTTAACACGAGAGTAAACGTAAAAAGAAGGTTTTACAAGACTCACGTTAACAATATTGCAGCAGTACGCACACAATCGAAGCGCAGTAAGGATGGCTAGTGTAACTAGCAAGAATACCACGAAAGCAAGAAAAAGAAGTACGCTATTAACTATTAACGTACCTGTCTCTTCCGAAACGAATGAGTACTATAGACTATCTGAGACTACCATCGTTCGGTCAGAGTCT
+
@<DC@BBDBABBABBBCCCBBBC@@;@BBADCDCBB@B<@@C@@AC?BB@B?AAAAAAAA2@<@@BAAABBBBA:@?;;;;;*;D=B?CDC;BBGAC9;:BBBBB>A=AB?CBC@DCCBBAAABHCCCCBBB@CC@@>@CCCAAAB?B@B@@?@CCCCCCC?CCCCCC?BC@BBC?BBBBB>BBC@CCCCC3CC?B999BBB@@=B7;;@@;><?@CCCACC@A?BA?C@AAA9@::89BCCBB???BBCCCCCB???BBBCCDD?BBBBB>@@>ABABBA999
@ATNG8:04422:06105
GATGGTAGCACGACACGACGATGTGTACTCATTCGTTTCGGAAGATACAGGTACGTTAATAGTTAATAGCGTACTTCTTTTTCTTGCTTTCGTGGTATTCTTGCTAGTTACACTAGCCATCCTTACTGCTCTTCGATTGTGTGCGTACTGCTGCAATATTGTTTAACGCGAGTCTTGTAAAACCTTCTTTTTACGTTTACTCTCGTGTTAAAAATCTGAATTCTTCTAGAGTTCCTGATCTTCTGGATAGCGACGCGATATACTACCATCGTTCGGTCAGAGTCT
+
A<AC@DC@@AB;;;==BA996;=??@BCC@AA@ECCA>CC@DACCB@@BB?BBBBC@C@CCBB@C@CBBA@@=4405;===+8=8BB@@8@00/6??=:?A<<<?A?@=@><>C????A;;7;<AAA;887=4;;@>;@@===@;=<??A?=9:9/7581578(76=:;;><=@@695557'81:187878):>>>?9@:97=97;<<8<@@@.@???@7:5:A:;;;==;:5;5;==>>>=>>><?>=BCCBBBBBBBBAAAAAA?:::AA@BB?CB???B???
@ATNG8:04424:06061
GATGGTAGATATATGCACGCTCTACCAGATGATCAGGAACTCTAGAAGAATTCAGATTTTTAACACGAGAGTAAACGTAAAAAGAAGGTTTTACATGACTCACGTTAACAATATTGCAGCAGTACGCACACAATCGAAGCGCAGTAAGGATGGCTAGTGTAACTAGCAAGAATACCACGAAAGCAAGAAAAAGAAGTACGCTATTAACTATTAACGTACCTGTCTCTTCCGAAACGAATGAGTACTGTATCTATGTGTGCGCTACCATCGTCGGTCAGAGTCT
+
/??DACCCCCC;:;CBB=@BBBC@@:;9;9@@BCCD?B?CBECCCC?CC?B???>99999'96ABCCCCBBBDC=B9;;???,;;6;?BDD9CA@@@@=@???99.4544.455499;<<>@>CCDFDBBBD@BBBB?BCCAAABB?B@C@?>?DDDCCCC?AABCDC?@@<ACC<>>@AA8???<@@@@@2@C?BBAACCCAA7:8;B??<?<A>BBCAC@@@@AB?B@BCE>DCB?BBBBBBBBCCBBAAAAACCCBBBAABC@@@@0000)/////8333
@ATNG8:04433:06101
GATGGTAGTACATGATAGACGACACCAGAAGATCAGGAACTCTAGAAGAATTCAGATTTTTAACACGAGAGTAAACGTAAAAAGAAGGTTTTACAAGACTCACGTTAACAATATTGCAGCAGTACGTACACAATCGAAGCGCAGTAAGGATGGCTAGTGTAACTAGCAAGAATACCACGAAAGCAAGAAAAAGAAGTACGCTATTAACTATTAACGTACCTGTCTCTTCCGAAACGAATGAGTACGATGAGAGAGCTCTCTCTACCATCGTTCGGTCAGAGTCT
+
<9@A@CDECCBBBDBBBDGBBBBBCACEGABCCCBB?B@BCCCBBB@BD?B@BACCDBCB2@@BCCCCDCCCCC=BBBBBBB5BC@D<@@@9@BC?CCCCBBCBB?B@CC@CCC?CCBCCCCBBCCCCBBBD@CCBC@CCCCCCCC@DADBB@BCDDDCCB>BADDDD?@@>ACC9>>98829AA?BBBBB3A@>A@?@CCBBB<>=?BBB<;7;ACCC@AA<;;AB?B@CDM?EBB@BABCCBBCBBBBBBBBAB>>>>>>>>>?BBBBB=?>;?@@BCC?@?
@ATNG8:04388:06116
GATGGTAGAGAGACTGTAGCGCACCCAGAAGATCAGGAACTCTAGAAGAATTCAGATTTTTAACACGAGAGTAAACGTAAAAAGAAGGTTTTACAAGACTCACGTTAACAATATTGCAGCAGTACGCACACAATCGAAGCGCAGTAAGGATGGCTAGTGTAACTAGCAAGAATACCACGAAAGCAAGAAAAAGAAGTACGCTATTAACTATTAACGTACCTGTCTCTTCCGAAACGAATGAGTACAGAGAGTACGATATGTCTACATCGTTCGGTCAGAGTCT
+
A@@D9BBCCBBBBBBBBBECCCAAA>ABB?BABA;;7;?BBBBBCD?CCAF@@?;:9CCG3B@BBAAAA=;;@@5//07777'7=3;7@@@7BBB@FHCCGECCC@C@BB?BBD=@@CCCBCCCCBCAA@CC@C@@@8;;AA@??A>A?B;;:;CCACBAC?CDCCCB@BA=AAA=ABAAA<@@@=ACCDC3BB?BAAACAABD=D588>B=B;BBBBA?ACAAAAB@C>ABC=@??;???ABDCBBBBBBBB@AAC@??CB?=>>@??A=BB<=>???@99:
@ATNG8:04392:06126
GATGGTAGCACGAGTCACTCATATCCAGAAGATCAGGAACTCTAGAAGAATTCAGATTTTTAACACGAGAGTAAACGTAAAAAGAAGGTTTTACAAGACTCACTTTAACAATATTGCAGCAGTACGCACACAATCGAAGCGCAGTAAGGATGGCTAGTGTAACTAGCAAGAATACCACGAAAGCAAGAAAAAGAAGTACGCTATTAACTATTAACGTACCTGTCTCTTCCGAAACGATGAGTACTATAGACTATCTGAGACTACCATCGTTCGGTCAGAGTCT
+
:<<>;CCCCBA<=@A>>??<<<?@@:>BB@CBBB;;9;>C@@996@:>>;B?9;9@@A@A1@7@@<995?:<<?9??=<<<<*;?<;;DDD8B;;59>9999555)55995;;;:@C=AAAB;;9@??=???8<ABB?@AABBBBB?CACCD@B:;:AA9958??:;<:;>6:BB<<@AB?9?99237888(9;57>:BBBABC7979AAD?@;???AA?@>>=;;;;@:>=D;B;;:=<<9949::;=<;::=::?@@?777A;?8::A=@A?BAABBB777
@ATNG8:04393:06139
GATGGTAGTGATACAGATCAGACACCAGAAGATCAGGAACTCTAGAAGAATTCAGATTTTTAACACGAGAGTAAACGTAAAAAGAAGGTTTTACAAGACTCACGTTAACAATATTGCAGCAGTACGCACACAATCGAAGCGCAGTAAGGATGGCTAGTGTAACTAGCAAGAATACCACGAAAGCAAGAAGAAAGTAGTACGCTATTAACTATTAACGTACCTGTCTCTTCCGAAACGAATGAGTACTGCGTCTCACTCTCGCCTACCATCGTTCGGTCAGAGTCT
+
@<CF?BBBBCDBBBDBBABABBBBB?B;;65AA;:;:@=:95:BCC?BB?B=??>>=;;<):8=@A?>?AA?<9.3344444$44.4.555&5557566;<=<<<5:75405>>8>@<<==C>A@@>666BB?BCCC@CCC@A@CB?C@BBB?BAA@??9969???89499;?AA?BBB??7///3//)000)//777<865://)/6::7<;?;?A>::4:;9?BBA>B>ABB>BBB@BBBCBBBAAACBBBCCBABBA@@=@@@=A;;;=600+0@@>=?558
@ATNG8:04405:06133
GATGGTAGAGAGACTGTAGCGCACCCAGAAGATCAGGAACTCTAGAAGAATTCAGATTTTTAACACGAGAGTAAACGTAAAAAGAAGGTTTTACAAGACTCACGTTAACAATATTGCAGCAGTACGCACACAATCGAAGCGCAGTAAGGATGGCTGTGTAACTAGCAAGAATACCACGAAAGCAAGAAAAAAGAAGTACGCTATTAACTATTAACGTACCTGTCTCTTCCGAAACGAATTAGTACGATGAGATCTCGTGTGCTACCATCGTTCGGTCAGAGTCT
+
445<7>A;;9@AA>CBBACDDC<;;7;CC@FBBBAA>A=AAA;;:A=@C@C?AA?87999)98<@@AABBBBBE>A?A@CCC19:45.9::-:BB>BCBCCCC@A=@=AA?BCB@CAAAABADCCDCCCCCD@CCCC=@@BBCBBB?B?A@@=@AAABBB@A:9:BF?BB??@?:99CCD;==>9999999%9713>;?859><89785AA5@;>8BAB?BBCCBBB@C>AAC>BAA?A=AAAAABCBCBBCCC@;;??;;;;??:>==<A=AB;??BBAA?:9
@ATNG8:04408:06123
GATGGTAGCAGACGTGACAGAGCGCCAGAAGATCAGGAACTCTAGAAGAATTCAGATTTTTAACACGAGAGTAAACGTAAAAAGAAGGTTTTACAAGACTCACGTTAACAATATTGCAGCAGTACGCACACAATCGAAGCGCAGTAAGAATGGCTAGTGTAACTAGCAAGAATACCACGAAAGCAAGAAAAAAGAAGTACGCTATTAACTATTAACGATACCTGTCTCTTCCGAAAACGATGAGTACTATGTAGAGCTCTATACTACCATCGTTCGGCAGAGTCT
+
<<CE@CCBBBB@>?<<?;@CC;;9@6;;=8<BAB;;:;>AAA::9A<AA>A=??>=;@??,<379<==;;:8;818>A@@BB+@A=@2999*9BE?ABAA?C>;@<@=??:@@@<@@A@CAAABCDCBBBCB?ABAA8;;CBCBCC=@@<;<5:AA@ABBB?B???BB?CFACBB=@>;<<78==8;;??AA(@?:/0/889955050...2,22---...(.67...30545666)225552222992226555556668622266279978055(./....65
@ATNG8:04413:06113
GATGGTAGTGTCAGTGCGCGTCGTCCAGAAGATCAGGAACTCTAGAAGAATTCAGATTTTTAACACGAGAGTAAACGTAAAAAGAAGGTTTTACAAGACTCACGTTAACAATATTGCAGCAGTACGCACACAATCGAAGCGCAGTAAGGATGGCTAGTGTAACTAGCAAGAATACCACGAAAGCAAGAAAAAGAAGTACGCTATTAACTATTAACGTACCTGTCTCTTCCGAACGAATGAGTACTGTATCTATGTGTGCGCTACCATCGTTCGGTCAGAGTCT
+
445@9<DDBBBCCBBBCCCCCBBDD@CBC@ICAA@@=@?BBCBBBC@CC?C@BA?=====.==ABCACCCC>>;3;=9;;;;*;C>B?CCC<CCDACCCCCDC@@>@@CF@CDD<A@BBCBBBCCCCCBCCC?CCBC?AACBCBBC>A>A??>?ECCBBBB>BBBCA@>AC?BBB<>>CCD>B??;>@?@@2@D@B@@@CBAAA;?;@@AD;@<@ACB@=@@>==??<??BB?BBC?CCACCCDA@ABBBBBBBBBBBBB>@>>;>AAAE<==::::=>>===
@ATNG8:04415:06117
GATGGTAGTGTCATATGAGAGTGTGTACTCATTTGTTTCGGAAGAGACAGGTACGTTAATAGTTAATAGCGTACTTCTTTTTCTTGCTTTCGTGGTATTCTTGCTAGTTACACTAGCCATCCTTACTGCGCTTCGATTGTGTGCGTACTGCTGCAATATTGTTAACGTGAGTCTTGTAAAACCTTCTTTTTACGTTTACTCTCGTGTTAAAAATCTGAATTCTTCTAGAGTTCCTGATCTTCTGGTCTACTACACTGTACTCTACCATCGTTCGGTCAGAGTCT
+
45?D:ACC@BBCCBBBCCCCCCCCCCBBBCCBB=BCC>AA?B@CCCCCCC@CCDED?B?BDDC?C=CDBEBBBDD>BBCCC1;98;CCB>@B@C@CCC?BB;<;BDCC@CCCCCCDFACCC997;CCBCCCCBCCBB@BCCCCCCCCCC@@BCCC=AAC?CC?B?BBBCCCDCC?A@@@@8@=B;:::::*9?AAB>DCBBCCCCCC?BBBB3BBBBCAB@BBBCCDCCCC?B@BED??@;::B?AABBBBCCBCBGCCCBCCCC@C@@@B@BB?CBCCCCBBB
@ATNG8:04432:06112
GATGGTAGCGCATATCAGCGCAGCCCAGAAGATCAGGAACTCTAGAAGAATTCAGATTTTTAACACGAGAGTAAACGTAAAAAGAAGGTTTTACAAGACTCACGTTAACAATATTGCAGCAGTACGCACACAATCGAAGCGCAGTAAGGATGGCTAGTGTAACTAGCAAGAATACCACGAAAGCAAGAAAAAAGAAGTACGCTATTAACTATTAACGTACCTGTCTCTTCCGAAAGAATGAGTACCTCTCAGACGCTCGTCCTACCATCGTTCGGTCAGAGTCT
+
@;@A8=ACABACDDCDBCCB@@@@@:@CC@;;;BBB5;7;@@@@;<8:A=B?B?@@BBBC3B?AABBBBC:9:C>B@CCDEE5@@<>9==>4@BA=@ABBA==00,0;>>;?@B@BB@@@AABBBCCDCCBC>A:;;@BAABCA@@6:29;;29@>>@=;?;;AA@AB=@@?AB@;??998-3<<5;;>=@@'?A?B=>@BBBBC?B>A@A@4:4:;BA@@CC:::CB@C<:::8:C@CBBCCCC?BBBB@??BBBAAAA@<@@@9<::8;6;@?ABC@@@;<<
@ATNG8:04397:06192
GATGGTAGCACGACACGACGATGTGTACTCATTCGTTTCGGAAGAGACAGGTACGTTAATAGTTAATAGCGTACTTCTTTTTCTTGCTTTCGTGGTATTCTTGCTAGTTACACTAGCCATCCTTACTGCGCTTCGATTGTGTGCGTACTGCTGCAATATTGTTAACGTGAGTCTTGTAAAACCTTCTTTTTACGTTTACTCTCGTGTTAAAAATCTGAATTCTTCTAGAGTTCCTGATCTTCTGGTCTACTACACTGTACTCTACCATCGTTCGGTCAGAGTCT
+
<:@@>?<<=<<<<=<<<@<<;@@@@@@A;@@A?BDJJ=CFAHABBBBBBB@BBBBB@C@BBBB@D?BCDAA@>::7;:==?+886=879(730/)///)/9698=8:?039A>??CB?BB?=B<A???>>==:=B=>:>>B?@?@AAAA>>==>?;>>A8;;=A=BAAAA???B8;:@@@2>:>9=====+=>>>?3;;===>=AAA=AAAA/A;;;@<?:?@;;;;;::==B=@@;;;@;>>?<?@@>=>BGBBA??@?>>>CC<@>>>=6=A<:;:??=:;;
@ATNG8:04389:06257
GATGGTAGTCTCAGATAGTCTATAGTACTCATTCGTTTCGGAAGAGACAGGTACGTTAATAGTTAATAGCGTACTTCTTTTTCTTGCTTTCGTGGTATTCTTGCTAGTTACACTAGCCATCCTTACTGCGCTTCGATTGTGTGCGTACTGCTGCAATATTGTTAACGTGAGTCTTGTAAAACCTTCTCTTTACGTTTCTCTCGTGTTAAAAATCTGAATTCTTCTAGAGTTCCTGATCTTCTGGACAGAGTGTGCAGATACTACCATCGTTCGGTCAGAGTCT
+
;9557<<<AB@;?;@@<<@;;>?6:9A<<@@A=A===6=>8<:<BBCCB=:>=@@@60*09//)/)//;==<=;;688877'//+/:;;5<<<<7;>>8==7696C@@==ABB@@@B=AAC?B?BBBCCCBC?BA;;8<CBBBCDB@>>>000>>:00/344.45:8:;<<<=<799559&57<5<555:)95555)55559554:7<<=>+665<<9<9;;8:::==<A9A=?>=@9979BC@DICBBCC@A@ABDABCCCCC?@@?9;4;@<A@?A@A:99
@ATNG8:04397:06243
GATGGTAGGCGACATACATACGCGCCAGAAGATCAGGAACTCTAGAAGAATTCAGATTTTTAACACGAGAGTAAACGTAAAAAGAAGGTTTTTACAAGACTCACGTTAACAATATTGCAGCAGTACGCACACAATCGAAGCGCAGTAAGGATGGCTAGTGTAACTAGCAAGAATACCACGAAAGCAAGAAAAAGAAGTACGCTATTAAACTATTAACGTACCTGTCTCTTCCGAAACGAATGAGTACTATGTAGAGCTCTATACTAATCGTTCGGTCAGAGTCT
+
BBBB@CBA@=>B6;9BBBCCGBBCC@DGF@BBCCDCAC@CCCCCCC@BB?B@C@A@@>@@,>=ABBCCECDEDC8@;;;;;;*;B>B?BBA@+@95.596@>A@:;7;?BC@BBB@DCCCAACBBCCCBCBBDACCGC?CCEB@@AC@C@CCC@CCDCBBGC@BBBBCC?AA=@@@;??@@@;ABA?CCCCC3??<?BEDDBA@D3:9,:>??2948>CCC=@@;::@@;@?@AB=BCC@???BBBB9:9?AABCCAAAABBBBB@<?@=A=???AAAAAA:::
@ATNG8:04397:06250
GATGGTAGACACGTGTGCTCTCTTGTACTCATTCGTTTCGGAAGAGACAGGTACGTTAATAGTTAATAGCGTACTTCTTTTTCTTGCTTTCGTGGTATTCTTGCTAGTTACACTAGCCATCCTTACTGCGCTTCGATTGTGTGCGTACTGCTGCAATATTGTTAACGTGAGTCTTGTAAAACCTTCTTTTTACGTTTACTCTCGTGTTAAAAATCTGAATTCTTCTAGAGTTCCTGATCTTCTGGGTGTATCAGCGAGTATCTACCATCGTTCGGTCAGAGTCT
+
45;<7<BCCBB;;6AB@@BEAAC@CGCBBDCC@CCCF>BB?BACCBBBCD@EDBBB?C@CCBB?B?CCCCBAA;C?<<???+@B?BAAA9?;:9=@AA?BF?BBBBBB?BACCBAAA>CCC??=@@?:;;??<@@@@:>>ABBB??@A@@@===><>>>=??<?<AA@D?@@AA7;;===2<:>389:99)9;;<A7>=>>A@@@@A;ACDC/A<==B;@<@A<@@@@@@@<@;??AAA@998880///98977988::@AAAAA;@>>>?6;;<@@AAAA@>>
@ATNG8:04403:06248
GATGGTAGACATATCGTACTCTCTGTACTCATTCGTTTCGGAAGAGACAGGTACGTTAATAGTTAATAGCGTACTTCTTTTCCTGCTTTCGTTGGTATTCTTGCTAGTTACACTAGCCATCCTTACTGCGCTTCGATTGTGTGCGTACTGCTGCAATATTGTTAACGTGAGTCTTGTAAAACCTTCTTTTTACGTTTAACTCTCGTGTTTAAAAATCTGAATTCTTCTAGAGTTCCTGATCTTCTGGTGAGATATGCATGATGCTACCATCGTTCGGTCCAGAGTCT
+
A@@>7@@556:::;;;;;;;<;;;C@CCCBBC9@?AC=?<5>3=98:<;<7<<<99497;;<B9B6:>A:8773/*//::+8(/////(/33,31733,37.7BCABB?AAABC===:;;?;?;>@>><;;>5:>:;7;?ACAAABAB???===@<::9:58388999;9;;9946;;;;2=4<9=8=<=)66<<<+/)/9///:=766(7:::+;:;;@=A=??<>>??=>=<A=@A@>?>;?>>;==>??A??777///=<<=7717---72660--(/669/..
@ATNG8:04414:06258
GATGGTAGGCGTGTGAGAGTCTGCCCAGAAGATCAGGAACTCTAGAAGAATTCAGATTTTTAACACGAGAGTAAACTTAAAAAGAAGGTTTTACAAGACTCACGTTAACAATATTGCAGCAGTACGCACACAATCGAAGCGCAGTAAAGGATGGCTAGTGTAACTAGCAAGAATACCACGAAAGCAAAGAAAAAGAAGTAACGACTATTAACTATTAACGTACCTGTACTCTTCCCGAAACGAATGAGTAACCTCTCAGACGCTCGTCCTACCATCGTTCGGTCAGAGTCT
+
9:@C;BBB?DBBBBCCBCB@@@CCC>DCC@CB@ABB>B>BBCCCCCACC?C??@@99999*;9@BBCBAAACCE<BB>BBCB3BC>B>A??*98937388333;<6<6::;@;:4:;;:=>=<>=?====@><?=;;5;;:;<;888(8/55?<?9:949>;6<>945949=55558==BA@6>999(44444$4:6:33-3333333-3-3===6:58-,,,02,,,-666(//(3;=29=?566665;8>75544888433388:;7:::7;9:;?7;??BAAAABAAA
@ATNG8:04422:06253
GATGGTAGAGTATCATGTGTATCTCCAGAAGATCAGGAACTCTAGAAGATTTCAGATTTTTAACACGAGAGTAAACGTAAAAAAGAAGGTTTTACAAGACTCACGTTAACAATATTGCAGCAGTACGCACACAATCGAAGCGCAGTAAGGATGGCTAGTGTAACTAGCAAGAATACCACGAAAGCAAGAAAAAGAAGTACGCTATTAACTATTAACGTACCTGTCTCTTCCGAAACGAATGAGTACGAGAGAGCACACGTGTCTACCATCGTTCGGTCAGAGTCT
+
4::>9>CCCCCCCCCBBBECCAAAB?BBC@CCBBCB?B?AABBDDD@C@@@<?DA?@AAA2A?CCBBCDCCCCC7@@999999%9<><9?;;0;C?<?BBCCCCCC@C?CC?BBB?BBBBBCCBBBBCBBBEC?CBCC?CABBCCCC?C@CCC?BCCCCCCD?BA@@CA?BB?BAA<>=88829BB@DCCCC2CC?C?>>CCCCC5769BCB<>;>@CCB?CCBAABA?B?BCC>CCC?BBBBBBBBBBA@AABBA@BCDC>>>BB@CBBBC>AA?BBBBBB@?@
@ATNG8:04432:06259
GATGGTAGATACTCGCTGATACACCCAGAAGATCAGGAACTCTAGAAGAATTCAGATTTTTAACACGAGAGTAAACGTAAAAAGAAGGTTTTACAAGACTCACGTTAACAATATTGCAGCAGTACGCACACAATCGAAGCGCAGTAAGGATGGCTAGTGTAACTAGCAAGAATACCACGAAAGCAAGAAAAAAGAAGTACGCTATTAACTATTAACGTACCTGTCTCTTCCGAAACGAATGAGTACTACTCTCAGAGACACACTACCATCGTTCGGTCAGAGTCT
+
;;@?<??BACCCCBBBBCDCCBBCC>BCC@CBBBAB>B@BCBBBBD?BC>B@A?@=@@@@2A@BBCCCCDBAA@:?@?AABB5BB=@6;;;6;CC?CCCCCBCBB?B@CC@CCC=BB@@BCCCBBBDCCCCC?CCCC?BABBBBAA>BACCB?BCCCCDCC?BBABBA?BB>878488===7?A@;<<<?>?'?A?C989CCCAA;>:==DD7;7:ACAA?BC@@?BB?B?BCC>BBB?BBBBBCCC@AABBBBBBBBC@B@B>>?;A??;;5889<?<>>@::8
@ATNG8:04384:06266
GATGGTAGGCGTGTGAGAGTCTGCCAGAAGATCAGGAACTCTAGAAGAATTCAGATTTTTAACACGAGAGTAAACGTAAAAGAAAGGTTTTACAAGACTCACGGTTAACAATATTGCAGCAGTACGCACACAATCGAAGCGCAGTAAGGATGGCTAGTGTAACTAGCAGAATACCACGAAGCAAGAAAAGAAGTACGCTATTAACTATTAACGTACCTGTCTCTTCCGAAACGATGAGTACGAGAGTCAGAGCAGAGCTACCATCGTTCGGTCAGAGTCT
+
9///177838:4;494:9977///)/;;5/66<;;.5.55554;;:=>:?5:4444444$4.444888999::(333333&333(33899+933.333-55--(-(-0550256(..35559;999977.//(.5642...688793;777=6=;;>@@?;7;;;;///6(//9399::4999,3788+=>;88:999=996<8=>??=B=BB?==8=:::??>9=2779/57833387773333<87888///9677666.523/638:(//////222
@ATNG8:04390:06271
GATGGTAGTGTGTCTCTGAGAGTAGTACTCATTCGTTTCGGAAGAGACAGGTACGTTAATAGTTAATAGCGTACTTCTTTTTCTTGCTTTCGTGGTATTCTTGCTAGTTACACTAGCCATCCTTACTGCGCTTCGATTGTGTGCGTACTGCTGCAATATTGTTAACGTGAGTCTTGTAAAACCTTCTTTTTACGTTTACTCTCGTGTTAAAAATCTGAATTCTTCTAGAGTTCCTGATCTTCTGGCTCTCGTAGACAGATACTATCGTTCGGTCAGAGTCT
+
:59B:=CBCCCCDCDCBBCABBDCCCBBFCCC@CBAA=CE@C@AABCCDD?CCCBB?A>ACCD@F@CCDBCBCCC@CCDDD3CD@C@AA>@BCD@CAA?BC?AABCCCACCCCBBBC@CCB?B@DECABBBC=B@AA<AACCCCCCCBBBCBBBD@DCC?CC@C@CBBCCCCBB=@;;;;.;>A=;;;;;*;BCDC=AACCBDICCB@DDGD5CCCDC@BABBABBCBCBB@B@BBBBBB?B?@?ADC@BB@@ABBBBCBBCCCBCFC?AA?AABABBB::
@ATNG8:04390:06297
GATGGTAGTATCTGCACACTCTGTCCAGAAGATCAGGAACTCTAGAAGAATTCAGATTTTTAACACGAGAGTAAACGTAAAAAGAAGGTTTTACAAGACTCACGTTAACAATATTGCAGCAGTACGCACACAATCGAAGCGCAGTAAGGATGGCTAGTGTAACTAGCAAGAATACCACGAAAGCAAGAAAAAGAAGTACGCTATTAACTATTAACGTACCTGTCTCTTCCGAAACGAATGAGTACACATCGTCGTGTCGTGCTACCATCGTTCGGTCAGAGTCT
+
:55C@DDCBBABBCCCDCCCCCBCCADBC?CCEDA@?@>BBCCBCC?CA?A@DDCBBBBB1B@BBCABBBC?>>:>BBCCCC5CMAC>@@@9BCC@DBCCDFDB@=@@DD@CCC=AA@@@CDDCCCCCBBBB?BDDD=AACCBBBA?D?CBA?ACCCCCCC?CAAAAC?CC?AAB>AABBA<A@>;99998.:A?C@?@BCC86368<=AB:>:=BCBC?BBAABBC?BACCD>BBB?BBBBABCCCCCCCBBBAA???AABBCC?BBBCC?BA>BCCCAAAAA
@ATNG8:04396:06260
GATGGTAGGCACTGCGCACACATCCCAGAAGATCAGGAACTCTAGAAGAATTCAGATTTTTAACACGAGAGTAAACGTAAAAAGAAGGTTTTACAAGACTCACGTTAACAATATTGCAGCAGTACGCACACAATCGAAGCGCAGTAAGGATGGCTAGTGTAACTAGCAAGAATACCACGAAAGCAAGAAAAAGAAGTACGCTATTAACTATTAACGTACCTGTCTCTTCCGAAACGAATGAGTACACACTCTCATATGACACTACCATCGTTCGGTCAGAGTCT
+
::4;25;@;:4444499=>@BBB@B:BAA>ABBBCD>B?ABB;;;DADC?C@BB;;9A@@,B6::?@A??=899.9;;9444$5<5:7<<<0<<=7<A;@@@@@@?@@BB>BBB?BBAABBBCCCCCCCBBB@BCCC>AABBBCBB>C?BAB@BBBCCBBB=??BBCD?BB?>>?=@@@AB>BCC?@@AAA2?C?????A=@AB=B7;;@A=@=;;@AA>AA@?@?@=@<@AB=A@A;999BBBBBBCAAABBA@??A:9:??BF?ECBAB@BBAAAABBCAAA
@ATNG8:04401:06266
GATGGTAGTATAGAGCTCTACATAGTACTCATTCGTTTCGGAAGAGACAGGTACGTTAATAGTTAATAGCGTACTTCTTTTTCTTGCTTTCGTGGTATTCTTGCTAGTTACACTAGCCATCCTTACTGCGCTTCGATTGTGTGCGTACTGCTGCAATATTGTTAACGTGAGTCTTGTAAAACCTTCTTTTTTACGTTTACTCTCGTGTTAAAAATCTGAATTCTTCTAGATCCTGATCTTCTGGCGCGTATGTATGTCGCCTACCATCGTTCGGTCAGAGTCT
+
@@AD?BBBBBCBBBCCEDDCECCCCEDDCCCC@CCBB>CB@C@BCBBCCB@CCCBB?B?BBCC@C?AAACCBB=B8BBBBB3=B7BBBD<A@CC?CAA?CC>@@@A>>;?BBBCAAA=A=?:?=@@>>>???;>@@D:>>@@@@@>@AAAA?AAA<???<>>;><@@AAA?>>>;;;;>>/=8=9======&<@///)/96//.98::-5555'5:;>@9?;AA;???B;:;5;==>>A<??@<@A;;;CBBAA>>>?>=:>@@<??AAA<>><@@@A>>>BA
@ATNG8:04402:06267
GATGGTAGTACGATGATAGACGACACCAGAAGATCAGGAACTCTAGAAGAATTCAGATTTTTAACACGAGAGTAAACGTAAAAGAAGGTTTACAAGACTCACGTTAACAATATTGCAGCAGTACGCACACAATCGAAGCGCAGTAAGGATGGCTAGTGTAACTAGCAAGAATACCACGAAAGCAAGAAAAAGAAGTACGCTATTAACTATTAACGTACCTGTCTCTTCCGAAACGAATGAGTACGATGAGAGAGCTCTCTCTACATCGTTCGGTCAGAGTCT
+
0///)/7B0//////444:900//9929<>9=BBBA@;@266;;>@A==@5;47?;44444$5499<<<<@9599)554444&495:.55)5:@;00/0//;9>5?<AB?CCC@CBAAAAABB@@@BCB@C@BAA@=BB@;;?<A<@=@9916;=<==;;;:==@??=@B>A?=4=444=9A:85=BBCC2@=87733339995:28833.3699<;;479///:;3;64//(/771//////3444339899::9:;;8<33387333,331333887333
@ATNG8:04404:06307
GATGGTAGCAGACGTGACAGAGCGTCAGAAGATCAGGAACTCTAGAAGAATTCAGATTTTTAACACGAGAGTAAACGTAAAAAGAAGGTTTTACAAGACTCACGTTAACAATATTGCAGCAGTACGCACACAATCGAAGCGCAGTAAGGATGGCTAGTGTAACTAGCAAGAATACCACGAAGCAAGAAAAAAAGAAGTACGCTATTAACTATTAACGTACCTGTCTCTTCCGAAACGAATGAGTACGATGAGAGAGCTCTCTCTACCATCGTTCGGTCAGAGTCT
+
885<;8:@<BBBBC@@?<<<;665<<<56.5995555;5:==555<0595:6;9///888$/)////8:;3333(3394444$4:6;8<<<0<?>6;C:;:@A9926:=<8?9:449:::?55599555955.4:??469@??>;;6;6;9A?BC???BAB=@?@@>=+00+///(/99;6;883///////"/80///8/3398-2+2266.5/56<<=8<<@>>>=8::;==5000+0=;=<>>977777<=<;:;422:9955-5559<:;;6<@?@A==BB
@ATNG8:04411:06274
GATGGTAGGCGTGTGAGAGTCTGCCCAGAAGATCAGGAACTCTAGAAGAATTCAGATTTTTAACACGAGAGTAAACGTAAAAAGAAGGTTTTACAAGACTCACGTTAACAATATTGCAGCAGTACGCACACAATCGAAGCGCAGTAAGGATGGCTAGTGTAACTAGCAAGAATACCACGAAAGCAAGAAAAAGAAGTACGCTATTAACTATTAACGTACCTGTCTCTTCCGAAACGAATGAGTACGTGTGCGACGTGTCTCCTACCATCGTTCGGTCAGAGTCT
+
8;;<:>>B@CCBBBDCCCBBAA@@@4@@@=@CBCCC@C>ABCCCDD@BB?BADCB:::::*;>ACBCCCBBBBA;@@99898)8@;@:AAB9BCC@B>?>DCBBB>B>BB>BAA8;:AAAA;;;???>999A;AAAA9;;=@@@AA;A9=@A>AAA@@@AB>BBBB@@<@B?CCA<A@AAC=BA?998888(9939AACC???@<@=>;;;=D<@>;;;<AA@A===5;5;;:/::939>=<?>>>AC@@AAA@AABB?==:=@B<@@@<=8==9=AAAAAAAA
@ATNG8:04412:06273
GATGTAGGAGACTGTAGCGCACCCAGAAGATCAGGAACTCTAGAAGAATTCAGATTTTTAACACGAGAGTAAACGTAAAAAGAAGGTTTTACAAGACTCACGTTAACAATATTGCAGCAGTACGCACACAATCGAAGCGCAGTAAGGATGGCTAGTGTAACTAGCAAGAATACCACGAAAGCAAGAAAAAGAAGTACGACTATTAACTATTAACGTACCTGTCTCTTCCGAAACGAATAATACGAGAGTCAGAGCAGAGCTACCATCGTTCGGTCAGAGTCT
+
BBBBBCC?CBBBBBBDCCCCCCG=BCC@CCAAAC@B?AACCCCC@BB?B@CCC?>>>?.??CBBCCCBBBBB;?@99777(7>:@>BBB9ACC?C?@?CB?;;5;=AC<<<<;?>>>A>>>>>@@>;;<C;C>>?<@=>>A@@?:?=AAC?CC>>@@A@7==@@@B=BB=A@C=??<;;3<8608AAAA/AB<A?<=///<<@,838====A=B>>>?<AA@@>>>;>:>@@:@BB?BB?BBB879BBBBAA??>AAABAA=<:>ABBB>BB>BBBB>>><<
@ATNG8:04422:06270
GATGGTAGGCACTGCGCACACATCCCAGTAGATCAGGAACTCTAGAAGAATTCAGATTTTTAACACGAGAGTAAACGTAAAAAGAAGGTTTTACAAGACTCACGTTAACAATATTGCAGCAGTACGCACACAATCGAAGCGCAGTAAGGATGGCTAGTGTAACTAGCAAGAATACCACGAAAGCAAGAAAAAAGAAGTACGCTATTAACTATTAACGTACCTGTCTCTTCCGAAACGAATGAGTACTACTCTCAGAGACACACTACCATCGTTCGGTCAGAGTCT
+
@AAB?A;;44<4;5<<:9;>966>?7>@>====@?B?B=BCBABBD@D@:EABB:99@@@1A=??BCBBABBB=9:944444$55.57===1;;>:996=>??@?::79405@>=BBBBCCCCJC;;;;;;;8;AAC@CAABDCBB@C@B;;8;AAA@@@?<?ABBAB=@@>??>;?==><5=993:::9::%:<99?8<;8>A>=A=AA@A:@<?>BDC@CCAAAAB?A?BBD>BBB?CBBBFBBBBBCBBBBCBA@>85699<9;?:99:3;=8<<::;>??>
@ATNG8:04385:06313
GATGGTAGTGATACAGATCAGACACCAGAAGATCAGGAACTCTAGAAGAATTCAGATTTTTAACACGAGAGTAACGTAAAAAGAAGGTTTTACAAGACTCACGTTAACAATATTGCAGCAGTACGCACACAATCGAAGCGCAGTAAGGATGGCTAGTGTAACTAGCAAGAATACCACGAAAGCAAGAAAAAGAAGTACGCTATTAACTATTAACGTACCTGTCTCTTCCGAAACGAATGAGTACTGCGTCTCACTCTCGCCTACCATCGTTCGGTCAGAGTCT
+
;>CC?BDCCCCCBA@@CBBBCCHCD@BCC@CCDDBB>A?@@@CBBB@CE?B?BB??@DAB+B@CBBBBBBCCC@BB;;;;;*;?9?5;::&9@@==;99CCCEE@C@CD@CCC@CBBBCBDEBB@EEDCCC@BBBC@BBBBBBCD@CACBB@@@@CCCCC@CDCDBB>@A=@?@9>>@@@8@::7:KEED2BB?BBBBACCFD?@:=>?B:>:=@CCC@BB@@@BB?A=???9?@A>ABBBAAA@AA9;;BB@@@ABBCC@FBB>A@@9;5;>=?A@?@@::9
@ATNG8:04386:06346
GATGGTAGTCATGATAGACGACACCAGAAGATCAGGACTCTAGAAGAATTCATAGATTTTTAACACGAGAGTAAACGTAAAAAGAAGGTTTTACAAGACTCACGTTTAACAATATTGCAGCAGTACGCACACAATCGAAGCGCAGTAAGGATGGCTTGTGTAACTAGCAAGAATACCACGAAAAGCAAGAAAAAGAAGTACGCTATTAACTATTTAACGTACCTGTCTCTTCCGAAACGAATGAGTACTATGTAGAGCTCTATACTACCATCGTTCGGTCTGAGTCT
+
8844.44444::;=>=BBC?:>77*0//)//77;<8<<@@;;54.4<.0)/;///;;=;;+;4/54888444;:18877777$7<<<1773&3:9388333;7333(3433,3771888:A=<A=BEDCCBBC@BAAA@C@@@BBBB>B@C;;7;B=>@@?A=AAAA@A?AB=?@B>@@::9:-9==;?@@@A2@A?ABBBBCBBC@C<@@9:9,9;>:AA@=AABBCCC@C?BBC>B;:7::;ABBCBBBCBCBCBB??@DD?@?CC>A===B>AA=?;;@@@?99
@ATNG8:04387:06344
GATGGTAGCACACGAGATCTCATCGTACTCATTCGTTTCGGAAGAGACAGGTACGTTAATAGTTAATAGCGTACTTCTTTTTCTTGCTTTCTGTGGTATTCTTGCTAGTTCACTAGCCATCCTTACTGCGCTTGATTGTGTGCGTACTGCTGCAATATTGTTAACGTGAGTCTTGTAAAACCTTCTTTTTACGTTTACTCTCGTGTTAAAAAATCTGAATTCTTCTAGAGTTCCTGATCTTCTGGCGCGTATGTATGTCGCCTACCATCGTTCGGTCAGAGTCT
+
677>8;AB@A@;:>A>;55>;;>@?@666<<B?BCCD=BB?B@BCB@AAB>BA=@@;A00/;;7:;A=@?ACA;A?>?>==+:??;;;;5///?@7=:?:?@9<?;=8=6744:887178;5:.529779;;4;==488:8<>>>??>>==??>:?==9==:=<@@@@><>;:475555&239022222$22222'2222782229+22222#255995:3776:9925271548...3305594873../<553<<<<=@=AAA8<;?=A8;:7;>A;;;>>>
@ATNG8:04388:06346
GATGGTAGACATATCGTACTCTCTGTACTCATTCGTTTCGGAAGAGACAGGTACGTTAATAGTTAATAGCGTACTTCTTTTTCTTGCTTTCGTGGTATTCTTGCTAGTTACACTAGCCATCCTTACTGCGCTTCGATTGTGTGCGTACTGCTGCAATATTGTTAACGTGAGTCTTGTAAAACCTTCTTTTTACGTTTACTCTCGTGTTAAAAATCTGAATTCTTCTAGAGTTCCTGATCTTCTGGCGCTCTGTCACGTCTGCTACCATCGTTCGGTCAGAGTCT
+
=:@C@BBACCCCCCBBBDCCCCCCCFCCCA@@<@BAC=BB?B@CCCCAAA@CBCCD@C???@@4:05;ABBDB;@6>::::+:?6A998,7?@?=BAA=AD<???BAB>ABBB@A;94<>>:>=CB@@>???=B@@@376>???AABAAAA>==><=>>=BB:=:=?ADBAAAD<?>>>>3>=A=AA@@@/=<<<<,8899::<:;;<?CCB/AAAAA<A=@@;???B;;;<@<???BDD7;<A=;;;====>AAAA?888=>BB<>>>??=A@<@=>>C>;;;
@ATNG8:04392:06316
GATTAGTATAGAGCTCTACATAGTACTCATTCGTTTCGGAAGAGACAGGTACGTTAATAGTTAATAGCGTACTTCTTTTTCTTGCTTTCTGTGGTATTCTTGCTAGTTACACTAGCCATCCTTACTGCGCTTCGATTGTGTGCGTACTGCTGCAATATTGTTAACGTGAGTCTTGTAAAACCTTCTTTTTACGTTTACTCTCGTGTTAAAAATCTGAATTCTTCTAGAGTTCCTGTCTTCTGGCGCGTATGTATGTCGCCTACCATCGTTCGGTCAGAGTCT
+
:;A?BBBCBBDBBCCCCCCBCCCCBBCCCC@CBBF?CC@B?@@@BBBB?BBAA??A599AA=B?BBCBBBBB@>?????.?@=;@<=6477@@;>??8=>:888=<>9===;;:@@<AAA8<5<<<<>;;;<??@@=>>>>>@@@AAAAA>99:3:;;5;C=B=@@@==<=<<795566(54;478888(55664.2-----875637:::*95535052//*/;;;>@@<@<@@;772------6@=>;;;BBAAA@@;?;717:===///7<=<=>;;;;
@ATNG8:04395:06341
GATGGTAGCGCGACGAGCGTAGACCCAGAAGATCAGGAACTCTAGAAGAATTCAGATTTTTAACACGAGAGTAAACGTAAAAAGAAGGTTTTACAAGACTCACGTTAACAATATTGCAGCAGTACGCACACAATCGAAGCGCAGTAAGGATGGCTAGTGTAACTAGCAAGAATACCACGAAAGCAAGAAAAAAGAAGTACGCTATTAACTATTAACGTACCTGTCTCTTCCGAAACGAATGAGTACGTGTGCGACGTGTCTCCTACCATCGTTCGGTCAGAGTCT
+
?@@A<<CAAAC@@@@AACCCCCBBB?BCCABBBDBB?B?CCC@@AC@CD@A?AABBCBBB1B>AAA?CCAC777.7>@BEDE3DD@B4::;6;BC?CBBABBC@?<@@BB@BCD@BBBBCCCCCCBBBCCDD?BBBC?BCBBCCAA>C@D?@>@BCCCBBC?ACCCCC?CC@>>?=@@???8?>>;@@@@@A(AC?>?=?CAAAB<@;>>AA:>:>ABBC@BBBBBBB@G@BBA:@9949BABBBDBBBBBBBBBB@>>>??<@@?=B>>=A>@A?BCDDCBAAA
@ATNG8:04400:06337
GATGGTAGTATATCGCGTCGCTATCCAGAAGATCAGGAACTCTAGAAGAATTCAGATTTTTAACACGAGAGTAAACGTAAAAAGAAGGTTTTACAAGACTCACGTTAACAATATTGCAGCAGTACGCACACAATCGAAGCGCAGTAAGGATGGCTAGTGTAACTAGCAAGAATACCACGAAAGCAAGAAAAAAGAAGTACGCTATTAACTATTAACGTACCTGTCTCTTCCGAAACGAATGAGTACACACTCTCATATGACACTACCATCGTTCGGTCAGAGTCT
+
38:=9>B@BCFCAAABBCJEDAABCACDC@CCEBBB@C@BCBAABEACC@C@AA;;;@?@,=>>ACCCCAB;;;0;=;;;;;*4A=B9CCC<CCC?BBBABCC;;;;@DD@BBB?BCBBCCCDCCCCCBBBC@CCCC@CBBABBBB@C?CBB@BBACCBCB>?@BACA?CC@989?AA@@@8?>>9::9:9:%:?<?:7:BBBAB<?:>>@A<@<>=AAA=ABAA@BB@B@BBC?BBB?BBBCCCBBBCCBBBBBB>>AAAACACC?CCCCC?BB@BB@ABB??>
@ATNG8:04402:06354
TATGGTAGTATCTGTCTACGAGAGCCAGAAGATCAGGAACTCTAGACGAATTCAGATTTTTAACACGAGAGTAAACGTAAAAAGAAGGTTTTACAAGACTCACGTTAACAATATTGCAGCAGTACGCACACAATCGAAGCGCAGTAAGGATGGCTAGTGTAACTAGCAAGAATACCACGAAAGCAAGAAAAAAGAAGTACGCTATTAACTATTAACGTACCTGTCTCTTCCGAAACGAATGAGTACGTGTGACGTACGTGAGCTACCATCGTTCGGTCAGAGTCT
+
;;;CACBBBBCCCDCCBBBCCCHCFAFCC@CABB;85;>ABCCCCBBBC@D@BAB;;;;;*4:<AC@DBCBCCJ>C;:9CCC0CB=@<>>>0>BC?CDCBBDDBB@B@BB?BBB?BABCBCCBBBBCDCCCCACCCC@BBBBBBCC?C@BBB?BCCBBBBC?CDCCBC@BB?AAA=??BBA;@@@;999999%:;;;:48==BB=?=?=B;:6:7;?EAB>AA@@@BB>B@BHM>DBB@BCCBCBBD????@@CC@@@AAAABBDB?BBBBB?BC?BBBBBBBBC
@ATNG8:04409:06319
GATGGTAGTGTCAGTGCGCGTCGTCCAGAAGATCAGGAACTCTAGAAGAATTCAGATTTTTAACACGAGAGTAAACGTAAAAAGAAGGTTTTACAAGACCCACGTTAACAATATTGCAGCAGTACGCACACAATCGAAGCGCAGTAAGGATGGCTAGTGTAACTAGCAAGAATACCACGAAAGCAAGAAAAAGAAGTACGCTATTAACTATTAACGTACCTGTCTCTTCCGAAACGAATGAGTACATAGATATACGTATAGCTACCATCGTTCGGTCAGAGTCT
+
//;>6?=@@BA@;555;:@<A666?9<@<:@@>>=9)/*//9/44<64404549973333$72=9;>>=?::==377:<<<<+?@<A?BCC9CCCACCCC=DABB?B?AB=ABB=@CC@@@BC<<;BBB@AA;::;A;??:::9=?1938<><>999?>CC?AAABBB?CB@CCC>@?AAA6=>=:99999)9:39@A@A@AAA>A>999B>B?DBA??=?CBBAA=5:4:::/;BB=A@@@;;:AABCBBBBDDBBBB@??BCC@CAB::8:??BBA????BA
@ATNG8:04414:06342
GATGGTAGTAGTACACTAGTCATACCAGAAGATCAGGAACTCTAGAAGAATTCAGATTTTTAACACGAGAGTAAACGTAAAAAGAAGGTTTTACAAGACTCACGTTAACAATATTGCAGCAGTACGCACACAATCGAAGCGCAGTAAGGATGGCTAGTGTAACTAGCAAGAATACCACGAAAGCAAGAAAAGAAGTACGCTATTACTATTAGCGTACCTGTCTCTTCCGAAACGAATGAGTACATAGATATACGTATAGCTACCATCGTTCGGTCAGAGTCT
+
55-.+08<<=;@@==>>?===;;:727//)/7/555.5.55;9555.55.56::<==<<=):5:556<<>><;;34455===+<<9<:=??2==?<DCCCBCC;;8;?@@=@DDADCBBCDBBCCCDCCCCC@C@A@@BBBCCCBA=B<@;;6;AAABBCB?BCCBBB@BB?????BBBBC=A9:4:?@@6AD@BABAA::893:><8838<>=?6636>9>>AA;@47:93:;A=>;;;@===@?>?A>==@@==>>>>?BB=@@>>>;>><;;;;;;;;;
@ATNG8:04420:06359
GATGGTAGTGATACAGATCAGACACCAGAAGATCAGGAACTCTAGAAGAATTCAGATTTTTAACACGAGAGTAAACGTAAAAAGAAGGTTTTACAAGACTCACGTTAACAATATTGCAGCAGTACGCACACAATCGAAGCGCAGTAAGGATGGCTAGTGTAACTAGCAAGAATACCACGAAAGCAAGAAAAAGAAGTACGCTATTAACTATTAACGTACCTGTCTCTTCCGAAACGAATGAGTACCTCTCAGACGCTCGTCCTACCATCGTTCGGTCAGAGTCT
+
CDBB?BBBCCBCCDDCCBBBCCCCC@BBBADCCC@@?A@CCCCCDC?ACAC@BBA98998$379>@CBAAA@@@;A@BBBBB5BB>A=@@@7@BBACCCCCCCCD?C@BB@CCC@CDBABCCC@BBCBBBBB=BA@@>@DCBBB;:8;?CEGACCCCBAAC@DBBBBB>AA>AAA>AB@AA;999;99:9:(9B;B?AADB@@@,/+/6::(/+/5:BB<@A@???A?B?BCD>BCB@BABBBBE?>??BBBABBB999??;?AA<>:::A=???BBBCCC:::
@ATNG8:04392:06389
GATGGTAGTATATCGCGTCGCTATCCAGAAGATCAGGAACTCTAGAAGAATTCAGATTTTTAACACGAGAGTAAACGTAAAAAGAAGGTTTTACAAGACTCACGTTAACAATATTGCAGCAGTACGCACACAATCGAAGCGCAGTAAGGATGGCTAGTGTAACTAGCAAGAATACCACGAAAGCAAGAAAAAAGAAGTACGCTATTAACTATTAACTTACCTGTCTCTTCCGAAACGAATGAGTACACACTCTCATATGACACTACCATCGTTCGGTCAGAGTCT
+
344<9ACBABBCCCCCCCCDCCBBC@BAC@BBBBCB>B>BCCABBHADD@B>BAACBBBB5B@DCCDCCCA:::6:@CDFDG5BB@C@DFF<ECC@CCBBCCC999;@BB@BBD@CCAABDDCEBDDDBBBC?@BBC?CAABAAAB?CACBB?BCCCCCBA?BBBBCB@BB>999599@@@8???;9:9999%:><>:79CCHAA;><<;??.817A;>>:>>>???A=A=>>>8>??=AAAAA=>>A@@>?@@@@>>>;><@A??;>>BBA=>=;>A@ABA;::
@ATNG8:04403:06385
GATGGTAGGCGTGTGAGAGTCTGCCCAGAAGATCAGGAACTCTAGAAGAATTCAGATTTTTAACACGAGAGTAAACGTAAAAAGAAAGGTTTTAACAAGACTCACGTTAACAATATTGCAGCAGTACGCACACAATCGAAGCGCAGTAAAGGATGGCTAGTGTAACTAGCAAGAATACCACGAAAGCAAGAAAAAGAAGTAACGCTAATTAACTATTAACGTACCTGTCTCTTCCGAAACGAATGAGTAACTATGTAGAGCTCTATACTACCATCGTTCGGTCAGAGTCT
+
355D?CCD@BBCB@>@BBA;66<<;25:559:9>;;2:455554<=;@?:@@CB;;:>=>':49=:4349999</54:::::'333(36;;=1858A7=7448<8<B<A:<<897;5;;>===<<=<9<:899<5;<;9277;:<9;;=3>5=:?8=787<?>?<?;;;;;6;?<787:77/>>3=/0*/>>9>06505./(/6622-2;?;?>AD=C7;;8888=<=?;;;<A:>AA9;>><?;////(////=<?@A::447:?BB<@@<@@A=>;@@:>>=;:9777
@ATNG8:04408:06392
GATGGTAGCAGACGTGACAGAGCGCCAGAAGATCAGGAACTCTAGAAGAATTCAGATTTTTAACACGAGAGTAACGTAAAAAGAAGGTTTTACAAGACTCACGTTAACAATATTGCAGCAGTACGCACACAATCGAAGCGCAGTAAGGATGGCTAGTGTAACTAGCAAGAATACCACGAAAGCAAGAAAAAAGAAGTACGCTATTAACTATTAACGTACCTGTCTCTTCCGAAACGAATGAGTACGTGTGCGACGTGTCTCCTACCATCGTTCGGTCAGAGTCT
+
34;>;ACBCBABBBBBBCBBBBBCF@CCC@@A@B@A=@@FCBAA@@=::6:@@>@@????.??BCBC@@@@00)/6799::0?B?B?BBB;BCC@CBCCDCCAA>B?BB@BCC?BAAABCDDECCDDBBBB?CDCC?AABBBBBB@C?CAA?ACCEBBBC>AAACCC@BB?999599??>8?@>;<<<<<>'<A?C97:BB@@A<?;?@FB:=:>ACBB?BBAAABB>A>ABA=C::9:CCCCABBCBBBCCCCBBA@@@@<AAA;?@BAC998?BBCBBB?>>
@ATNG8:04419:06376
GATGGTAGCGCACACATAGATACAGTAACTCATTCGTTTCGGAAGAGACAGGTACGTTAATAGTTAATAGCGTACTTCTTTTTCTTGCTTTCGTGGTATTCTTGCTAGTTACACTAGCCATCCTTACTGCGCTTCGATTGTGTGCGTACTGCTGCAATATTGTTAACGTGAGTCTTGTAAAACCTTCTTTTTACGTTTACTCTCGTGTTAAAAATCTGAATTCTTCTAGAGTTCCTGATCTTCTGGTAGAGCGTGCATATATCTACCATCTTTCGGTCAGAGTCT
+
@ACD@CCC@@ACCCCC@AACCC;966:15==9:.;;<;6:A?C@CCBCBCC@CCC=<:=:==BC?B?@@?B:;6@@<@CCCC3>C@CCCC=BBBE@CCC@CDA;;;CCHADCDDDBCC@DCC@B@CCCCCCCCADCBB@CGCCCCCABBCBBAAAA?@@@=;<5<<@BB;;;BBB?BBDCC;D@C=;;;;;*;A@AA;BCBAABEECC5;;;;*;ABCEACACD?AACCB@A?A@CBCCCB?BBC@BBBCB;;;B@@@BCCBBABB@B;;;A=AA?CFCDCCBBC
@ATNG8:04430:06371
GATGGTAGTACATGATAGACGACACCAGAAGATCAGGAACTCTAGAAGAATTCAGATTTTTAACACGAGAGTAAACGTAAAAAGAAGGTTTTACAAGACTCACGTTTAACAATATTGCAGCAGTACGCACACAATCGAAGCGCAGTAAGGATGGCTAGTGTAACTAGCAAGAATACCACGAAAGCAAGAAAAAAGAAGTACGCTATTAACTATTAACGTACCTGTCTCTTCCGAAACGAATGAGACCTCTCAGACGCTCGTCCTACCATCGTTCGGTCAGAGTCT
+
=<<C?BBBABBDBBBCCCCCCBBBA?;9;69@AABB+0+/777;>C@CB?A=AA666==?+;<;BC?A?BBAAA8;9:====0:@;<9BB>9BAB>BBBAABB;;;8;@DC@C<;89B@?A@@;;;BCBBBCCACCDC?BACCDCCD@F?A<;9<BBBB@@@@BBBCBC>@@>ABC?CAAA@9?9939===??'=A?:99:BA=@@,0,0:;;9@<;>AAA=BCB;;:B=A;>>@5=00+00;=@A@BBBBBCBBCF???AA<@@@:?A??:=;;4;=A?@?=??
@ATNG8:04441:05792
GATGGTAGATACTCGCTGATACACCCAGAAGATCAGGAACTCTAGAAGAATTCAGATTTTTAACACGAGAGTAAACGTAAAAAGTAGGTTTTACAAGACTCACGTTAACAATATTGCAGCAGTACGCACACAATCGAAGCGCAGTAAGGATGGCTAGTGTAACTAGCAAGAATACCACGAAAGCAAGAAAAAGAAGTACGCTATTAACTATTAACGTACCTGTCTCTTCCGAAACGAATGAGTACGTGTGACGTACGTGAGCTACCATCGTTCGGTCAGAGTCT
+
;:?@?CBBBCCCDBBBCCFAAABBB=BBB@BBAA@@?A?CCBBBCD@BB=?=?AACDCCC3C?BBC>?>BBBBD>AAACCCE2DFCC6;;;.;BC?CCABAED;;7;>??;@AA=@ADDCBCCCCCCCFCCB?BBBB?CCBBBBAA>B@CCEACBBBCDDD@BBBBBC@CC?BBB?BA9::28><9<<???.?D=ABBCBBAAA5818===07166;<B?B@@@ABB?B>AAA=A::4:??AABCC?@@CAAAD@??BBFBBBBA?BCC??<?A????BBB:99
@ATNG8:04442:05765
GATGGTAGCTATACGTATATCTATGTACTCATTCGTTTCGGAAGAGACAGGTACGTTAATAGTTAATAGCGTACTTCTTTTTCTTGCTTTCGTGGTATTCTTGCTAGTTACACTAGCCATCCTTACTGCGCTTCGATTGTGTGCGTACTGCTGCAATATTGTTAACGTGAGTCTTGTAAAACCTTCTTTTTACGTTTACTCTCGTGTTAAAAATCTGAATTCTTCTAGAGTTCCTGATCTTCTGGGATGTGTGCGCAGTGCCTACCATCGTTCGGTCAGAGTCT
+
856>;>CCBB>>B?;666>>>AA;<=>9999A:AAJC?CC?C?;;;CCFD?BBFAB>B=@@@@<A<@@CCBBBCB?AC@C@2;A=B@CC7=@AC?BBD>AB?BBBCCB?99:AABBB?BBC<?;?==@>AAA<AA;:7:@@?@?@?@=====>??:>;;7;A=B===>A???;;7:@BAB5B=A;=====.9@===6<///889=<<:8<=<*7///;484>>;>>@????=B=AA>:67+--6;49---55<A;C?;;;857753./.571666=AAAAA@@?
@ATNG8:04445:05797
GATGGTAGAGTACAGTGTAGTAGACCAGAAGATCAGGAACTCTAGAAGAATTCAGATTTTTTAACACGAGAGTAAACGTAAAAAAGAAGGTTTTACAAGACTCACGTTAACAATATTGCAGCAGTACGCACACAATCGAAGCGCAGTAAGGATGGCTAGTGTAACTAGCAAGAATACCACGAAAAGCAAGAAAAAAAGAAGTACGCTATTAACTATTAACGTACCTGTCTCTTCCGAAAACGAATGAGTACACACTCTCATATGACACTACCATCGTTCGGTCAGAGTCT
+
445:5:<BBCBBECCCBBBBBBBA@:AA@;AA@@BC<@=@@@BB@@=@?<??A@A9::::9#327;<B==B=;@@89<;;;;;;%;;5/*///&///)/7979<=59669=B=B;:;;BBHIDECCDCCC@@994:?;;6;AA>BC::8;?BBB@BBCCBBBB?BBBBCB?992::92988999+9>>;::99999#08980/0;9>;7,-,-688)-)-8>00,9?37000*0*/:::.9//+/99;BBBABBCCCCB?=;;?CAAAC9949:99@<??=>BA@ABAA@
@ATNG8:04449:05793
GATGGTAGGCACTGCGCACACATCCCAGAAGCATCAGGAACTCTAGAAGAATTCAGATTTTTAACACGAGAGTAAACGTAAAAAGAAGGTTTACAAGACTCACGTTAACAATATTGCAGCATACGCACACAATCGAAGCGCAGTAAGGATGGCTAGTGTAACTAGCAAGAATACCACGAAAGCAAGAAAAAGAAGTACGCTATTAACTATTAACGTACCTGTCTCTTCCGAAACGAATGAGTACTACTCTCAGAGACACACTACCATCGTTCGGTCAGAGTCT
+
B<BC??;@.4444444455555555)/992////:==:@:><;696=8=<:=;00/0/888'8+///<><:::::1///7999*9;5<.55)5555;;;;@><<A;@=;;5;AB6:;BBBCCDCCCCCDCCACAA@:;<@ADCCC@C????<?@AB>>?B@BCCBBB><><????CC???8?@@===AAA2@B>B???>>=><2938<@@38/38==??CBBC><=??<:9=3<00,0>>>096?ABBB???DCCCCBBBCCAA?AEDDC@CC@CD@@@A;;;
@ATNG8:04464:05760
GATGGTAGCGAGCGAGTGTGTATACCAGAAGATCAGGAACTCTAGAAGAATTCAGATTTTTAACACGAGAGTAAACGTAAAAAGAAGGTTTTACAAGACTCACGTTAACAATATTGCAGCAGTACGCACACAATCGAAGCGCAGTAAGGATGGCTAGTGTAACTAGCAAGAATACCACGAAAGCAAGAAAAAAGAAGTACGCTATTAACTATTAACGTACCTGTCTCTTCCGAAACGAATGAGTACAGAGAGTACGATATGTCTACCATCGTTCGGTCAGAGTCT
+
89@A@@?CCBCBABBBBBBCBBBBF@CEKACBCFCC@C@CCCCCBB?BB@B?BAAAAAAA2B?CCCICBBBCDD=CB?@@@@0>C=C4;;;.;ED@CBBDCCD994;>AB@DDD@CDBBBBCCCCCCCDDCC?CCDD>AABBCB@?>A@CCC?CCCCCBBB?BBBBCC@CC@@@@<??ABC<?<<8888888%8><?97:CCEBA?B?BBCC>A>@@EBB>BB@@@CC?C@CCC=BBB?BBBBBBBCDCAAABBBBBBBBBBBBBB>BBBBB;>=>ABCBBB>>@
@ATNG8:04464:05789
GATGGTAGTACATGATAGACGACACAGAAGATCAGGAACTCTAGAAGAATTCAGATTTTTAACACGAGAGTAAACGTAAAAAGAAGGTTTTACAAGACTCACGTTAACAATATTGCAGCAGTACGCACACAATCGAAGCGCAGTAAGGATGGCTAGTGTAACTAGCAAGAATACCACGAAAGCAAGAAAAAAGAAGTACGCTATTAACTATTAACGTACCTGTCTCTTCCGAAACGAATGAGTACAGAGAGTACGATATGTCTACATCGTTCGGTCAGAGTCT
+
BBAB?BBBBBCC@@ABBBAB9;;BCCDC@BBCCBB>B=AABCEEE@BB?B=@@BBCCCD5CACCCCCCCCCCC=BB;;:;:*:C>C4;;;&:==<=AAA@BB;;8;?BA@BBC@CBCCBBBB?@@CBCBCC@CCAA=BAA@AB;;8;@DBD@CCCFDCDC@CCCCCC?CC?BBB?AAACC:@992999999%9;97?8?==DBB@B=8?AB;>;?ABBB?BBAAAGC?B?BBB<BBB?AAABCCCBABBCBBBBBBA=>>>>>BBA@@@@000<@@@@A;000
@ATNG8:04467:05779
GATGGTAGATACTCGCTGATACACCCAGAAGATCAGGAACTCTAGAAGAATTCAGATTTTTAACACGAGAGTAAACGTAAAAAGAAGGTTTTACAAGACTCACGTTAACAATATTGCAGCAGTACGCACACAATCGAAGCGCAGTAAGGATGGCTAGTGTAACTAGCAAGAATACCACGAAAGCAAGAAAAAGAAGTACGCTATTAACTATTAACGTACCTGTCTCTTCCGAAACGAATGAGTACGAGAGAGCACACGTGTCTACCATCGTTCGGTCAGAGTCT
+
78<A@B@CCBBBCBBCCCCCCCCCD>DDD@BBBCAA>A@CCBBBCB@??=??ACCBCBCC3B?BBBBBBBBBBB;A?9:::;*:C?C>BBB:BBHACCCFBBC997;?BC@BDD@CCAABCDDCCCBBBCBD@CDBB?ABBBBBBB?C?CBB?BCBBBDCB>BBB@A@@BB<A@A:==999,8<=;>@AAB2@D?C???DB@@A<@;>??>8=8==AAA?BA@@?BC@B?BCC=AAC?BBBBBBBBABABCBBACCBBBB@A<@>:>===D=@@>AB@ABD@??
@ATNG8:04476:05784
GATGGTAGTATAGAGCTCTACATAGTACTCATTCGTTTCTGAAGAGACAGGTACGTTAATAGTTAATAGCGTACTTCTTTTTCTTGCTTTCGTGGTATTCTTGCTAGTTACACTAGCCATCCTTACTGCGCTTCGATTGTGTGCGTACTGCTGCAATATTGTTAACGTGAGTCTTGTAAAACCTTCTTTTTACGTTTACTCTCGTGTTAAAAATCTGAATTCTTCTAGAGTTCCTGATCTTCTGGCGCTCTGTCACGTCTGCTACCCATCGTTCGGTCAGAGTCT
+
:5:C:=CCCCC>CBBBBCCABBGDDDCCBB;;8;CBC>CCCC@AAACCCC=AAAAA?A>?A??<??AAAAAABBB?BBBBB1BC?A79878BCC@CCC@CC?ABCCDDACCCCCCCD?@@D?D@CBBBBBBD?BBBB>AACCCCCCCCCCCCCCD?CBC?CC@D?@BBCCCBBC@BAAAA7A?A>BBGDD5CC@@@:@AABCCEECC@CCDC5CBBCCBH@CB@BBCBCCB?B?CBCBBB:::A>BAA@A;;;B@AAAA;;;BBBH>CBDCC@BC?BBBCCCDCA
@ATNG8:04436:05820
GATGGTAGCGCACACATAGATACAGTACTCATTCGTTTCGGAAGAGACAGGTACGTTAATAGTTAATAGCGTACTTCTTTTTCTTGCTTTCGTGGTATTCTTGCTAGTTACACTAGCTATCCTTACTGCGCTTCGATTGTGTGCGTACTGCTGCAATATTGTTAACGTGATTCTTGTAAAACCTTCTTTTTACGTTTACTCTCGTGTTAAAAATCTGAATTCTTCTAGAGTTCCTGATCTTCTGGAGTTACACATGATACTCTACCATCGTTCGGTCAGAGTCT
+
;;::7;<??AAA?AAGDDHCCBBBCCCCCCCB?CBBC>BC@C@BBBBBCGACDCBB>B>AB>C@H@CCDCC@AAI@BBBBB2?B<@ABC<A@@@=AAC=BC=;;ACCCAGGCCBCBCBC;;7<7<EBBDAAAGFDCD?ACCFCBBBCBAABAAAA?A;;8;A=B@BBCCCC@DE;;;CGE7C?B?ACEFG0BB;;;0;BBBCCCDCB@BEDC5CAAAB?B>BB@CCBBBEE?B?BCDC@@=@AB@AAA@CIEDFCCCCBCCDCCC@D:;:C@BB@BCBCCIDCC
@ATNG8:04437:05844
GATGGTAGGCGACATACATACGCGCCAGAAGATCAGGAACTCTAGAAGAATTCAGATTTTTAACACGAGAGTAAACGTAAAAAGAAGGTTTTACAAGACTCACGTTAACAATATTGCAGCAGTACGCACACAATCGAAGCGCAGTAAGGATGGCTAGTGTAACTAGCAAGAATACCACGAAAGCAAGAAAAAAGAAGTACGCTATTAACTATTAACGTACCTGTCTCTTCCGAAACGAATGAGTACGATGAGATCTCGTGTGCTACCATCGTTCGGTCAGAGTCT
+
;8>A=@A<7<;@@B===@DHCBBBB;;;CGCCDGBB?B?BBBBBBB@BC@C@CBBBDDDD5D@CCCCCCCCBBB6A@99999*:A>C5;;;6;CC>CAAABBCCC@D?CC@AAB?CCCCBBBBCCBBBBCCF@BECC?CDCCBBBC?C@CBB@BBBCCCCC@CBBBCC?CB?BBB?AA??<7=9:3999999%9=;=:7:BBDCC==<<:AA7?<?ADEE@CC@A@BA>A?@AA;@BB?BBCBBCB?@?BCBBBB??>A@A?>?BB?C>>>B?BB?BBBBBBBBB
@ATNG8:04438:05836
GATGGTAGTACATGATAGACGACACCAGAAGATCAGGAACTCTAGAAGAATTCAGATTTTTAACACGAGAGTAAACGTAAAAAGAAGGTTTTACAAGACTCACGTTAACAATATTGCAGCAGTACGCACACAATCGAAGCGCAGTAAGGATGGCTAGTGTAACTAGCAAGAATACCACGAAAGCAAGAAAAAGATGTACGCTATTAACTATTAACGTACCTGTCTCTTCCGAAACGAATGAGTACTATGTAGAGCTCTATACTACCATCGTTCGGTCAGAGTCT
+
4<<<=BBA;<6A:9:CBBBB;;;@@:?@D:ABAA@@8@:BB@=@@@=@A?A?CBCDCFHF5C@CCBDCCCCCCG>DC@????0>A>B<@@@9@BC?CBBBCBC997;?BB?BBB@CCCDBBBCBBBBBBBBD@CCCC?BBBBBBBC?B?B::9;BBBDCFE@CBBBCD?CC@BBA=?=777*9>>;>@@@A2>BBDBAACCECEBI@BBBB@B@BBCCC@BBB@@@B?B@BBD>CBC?BBBBBBCBBBBBCCCCCA@@AACCCCD=A<<<@288=@<>??B>??
@ATNG8:04439:05847
GATGGTAGCTCTGCTCTGACTCTCGTACTCATTCGTTTTCGGAAAGAGACAGGTACGTTAATAGTTAATAGCGTACTTCTTTTTCTTTGCTTTCGTGGTATTCTTGCTAGTTACACTAGCCATCCTTACAGCGCTTCGATTGTGTGCGTACTGCTGCAATATTGTTAACGTGAGTCTTGTAAACCTTCTTTTACGTTTTACTCTCGTGTTAAAAATCTGAATTCTTCTAGAGTTCCTGATCTTCTGGCGCTCTGTCACGTCTGCTACCATCGTTCGGTCAGAGTCT
+
4//-(-66-----/:45555555555555===7<4444&44.44)4455;==9<<<>>==49<//,/5:::655555.54444$444)4<>>6==>@<>>;4//)//::9;=955;;:<<9=;;7;6//-8-///7;::=9>;;;=555;555>=<<<5:::.44383<@@::666?6=7>>*0)/4////)/95555'559555556=;??@@+66;;;5:0557<<:;977)/)/99668)/00*0@>=>999@5559444><<<;;??;;255>>>>ADC??>
@ATNG8:04440:05820
GATGGTAGAGAGAGCTCTCTCATCGTACTCATTCGTTTCGGAAGAGACAGGTACGTTAATAGTTAATAGCGTACTTCTTTTTCTTGCTTCGTTGTATTCTTGCTAGTTACACTAGCCATCCTTACTGCGCTTCGATTGTGTGCGTACTGCTGCAATATTGTTAACGTGAGTCCTGTAAAACCTTCTTTTTACGTTTACTCTCGTGTTAAAAATCTGAATTCTTCTAGAGTTCCTGATCTTCTGGATACACTCATGTGCACCTACCATCGTTCGGTCAGAGTCT
+
///:6:ABBA@AAA@<====;;666556=BBB4<:55)55.5.59<AD@@=@AABA?B;:<HE?C?BBBBBA?>>398333$/8380/(/883:;<::=@,//6=9=5=BB487@C>AA?8=077=====C=?;;;378?;;;@@@@@A>9777+//64773;;A=>=?=??4=99;FC2=.6-69::;+:@?>?9>6887:<=9;76>>>)5//.84;39>4===<88>6=;;;;9;<6:9:8<;=CB;;;??;;;===---;----3;066066637,,,,
@ATNG8:04440:05834
GATGGTAGACACGTGTGCTCTCTCGTACTCATTCGTTTCGGAAGAGACAGGTACGTTAATAGTTAATTGCGTACTTCTTTTTCTTGCTTTCGTGGTATTCTTGCTAGTTACACTAGCCATCCTTACTGCGCTTCGATTGTGTGCGTACTGCTGCAATATTGTTAACGTGAGTCTTGTAAAACCTTCTTTTTACGTTTACTCTCGTGTTAAAAATCTGAATTCTTCTAGAGTTCCTATCTTCTGGAGATATCATCAGCGAGCTACCATCGTTCGGTCAGAGTCT
+
955>9>BBBBCBAABBBBBFCGDCCAAACCCC>BBBE>CC?C?CCCCCCC?BBBCC@C@CCCB=B688:?AABCC?BACCC3CC?CBBB6B=;A7AB@6?A799>CAB@BBB@AABB?BBA?B?CCCCCCBB@BB??>B@@@@@A?AA@@@=@@A;999:AA<A;AAAAAAA@@<@@@A@6A<A:==;<<+9:>?@7@;;;BCCA>=5:;;:(5<A<@7B=@B@BBBBBCC@C?BAAAA;>>B@BCBAA>?@???AA@@>AAA?;<8::?;BB=@CCB@==??
@ATNG8:04440:05859
GATGGCAGGCACTGCGCACACATCCCAGAAGATCAGGAACTCTAGAAGAATTCAGATTTTTAACACGAGAGTAAACGTAAAAAGAAGGTTTTACAAGTACTCACGTTAACAATATTGCAGCAGTACGCACACAATCGAAGCGCAGTAAGGATGGCTAGTGTAACTAGCAAGAATACCACGAAAGCAAGAAAAAAGAAGTTACGCTATTAGCTATTAAACGTACCTGTCTCTTCCGAAACGAATGATGTACTGATAGAACTATCTGAGACTACCATCGTTCGGTCAGAGTCT
+
<<<C:BAA5:65555==B@ABLCCA66:/27///6637(,-----507:)/,6====>>=):34444448554;19955555$5<6<9>@>2>=>95555544:55046::.4335333<<65555555<<<;7::;;7<<<===CB?@<@00,/77:::;<7544:==6;;74448=;:991///(//////#/72883888777865332--(-9.----72535222:5:377=/222277222665...75..(255584443338894:544;:=<8<<5//;///
@ATNG8:04444:05859
GATGGTAGATACTCGCTGATACACCCAGAAGATCAGGAATCTAGAAGAATTCAGATTTTTAACACGAGAGTAAACGTAAAAAGAAGGTTTTACAAGACTCACGTTAACAATATTGCAGCAGTACGCACACAATCGAAGCGCAGTAAGGATGGCTAGTGTAACTAGCAAGAATACCACGAAGCAAGAAAAAGAAGTACGCTATTAACTATTAACGTACCTGTCTCTTACCGAAACGAATGAGTACACATCGTCGTGTCGTGCTACATCGTTCGGTCAGAGTCT
+
:=?A?<>A=@<;:566;;;>666@A9>>;5;?@AAB@C:;;@@??89>.405<<<>>B=+B8;@BBBBBBBBC=BA@@>>>1:@?C>BBB5BBC=@A99388==/525616772:888>878>>>>>@:;:1:99919>;:655<692;9@;@???A?=>;??>;?@=@B?BBB8<@@B@A>>:88888(8717>9:778//)/)/86608;=<<<<:>>>:::;,//7<77)---(----633399====BCCCCBBB999A===ABB?BB?A:99;;;;;
@ATNG8:04445:05830
GATGGTAGGCGAGAGTGAGACGCAGTACTCATTCGTTTCGGAAGAGACAGGTACGTTAATAGTTAATAGCGTACTTCTTTTTCTTGCTTTCGTGGTATTCTTGCTAGTTACACTAGCCATCCTTACTGCGCTTCGATTGTGTGCGTACTGCTGCAATATTGTTAACGTGAGTCTTGTAAAACCTTCTTTTTACGTTTACTCTCGTGTTAAAATCTGAATTCTTCTAGAGTTCCTGATCTTCTGGTGTCTGATCTGTATCACTAATCGTTCGGTCAGAGTCT
+
955>8<BC?B@AADFCDCCCBBBEEEDDCC;::;BBD?CB@BACCDCCDB@CCCBB@B?AAAB=@>@CBCCCB<A;9:9:9':83<:97,3??B?BBB?BD>?>?C:99:BBDFAAA?BBB<A<AAAAB>>><>>;:7;>BAA???ABAAAA?@?;?==8>A;?<?@@BB????<=>AAA6@;>98////(-6,,,),,,,,,65572666+68977376;A69<=A=;;38,//8877277<4<A@???@BBBAA>>>@A@?<?B>>:==9=>>@@@:;:
@ATNG8:04449:05845
GATGGTAGCACGAGTCACTCATATCCAGAAGATCAGGAACTCTAGAAGAATTCAGATTTTTAACACGAGAGTAAACGTAAAAAGAAGGTTTTACAAGACTCACGTTAACAATATTGCAGCAGTACGCACACAATCGAAGCGCAGTAAGGATGGCTAGTGTAACTAGCAAGAATACCACGAAAGCAAGAAAAAGAAGTACGCTATTAACTATTAACGTACCTGTCTCTTCCGAAACGAATGAGTACAGAGAGTACGATATGTCTACCATCGTTCGGTCAGAGTCT
+
77:>68<CBAC<<;=<<5;54444939:;545====5;8>BCCBBF@@????BBA@<AA?+;9;<<<==;::::2///9999(//)5.555&5996;?>>@@;;@?A@AH<A@>-00>>BCCC@@669DDEE@CA@@>@::9>?>?<@<@9905:::<>>=9==BBBB>??;?>=8<<889+99929<<<<,;>6;@@73377719179;;:<:>@AAA>><00/:?<B?CBA;?883999@?@ABBBBBCCBAA???BCBAA@A=AAA;;7:@<==A???>?>
@ATNG8:04450:05821
GATGGTAGCTCACGTACGTCACACGTACTCATTCGTTTCGGAAGAGACAGGTACGTTAATAGTTAATAGCGTACTTCTTTTTCTTGCTTTCGTGGTATTCTTGCTAGTTACACTAGCCATCCTTACTGCGCTTCGATTGTGTGCGTACTGCTGCAATATTGTTAACGTGAGTCTTGTAAAACCTTCTTTTTACGTTTTACTCTCGTGTTAAAAATCTGAATTCTTCTAGAGTTCCTGATCTTCTGGCTCTCGTAGACAGATACTACCATCGTTCGGTCAGAGTCT
+
?@@C?CBBBABBAA@A@;@BDBBBBBBAAB;;9;BBI?HH@J@ICDCCBE@CBBBB@C@CCCC@D@CAAABBAAA>??>><,<=;?@@@;ACEC@BBB?BB>@@AAA@>AABBBBCC?DAB?B@BB>B?@@@;??@@377>>==>@AAAAA>>>A<@@A=@?<?<@@@BBA@@@;=>=CB5=:=<====<*<<8888(7788AAA>==;CCDD.>8::>8=8=A<?????8838:???<<=///=7===9=>>>?>>>>>?>>>;;5;>@=>:>>=@@@B@@;;;
@ATNG8:04451:05856
GATGGTAGCATCATGCATATCTCACCAGAAGATCAGGAACTCTAGAAGAATTCAGATTTTTAACACGAGAGTAAACGTAAAAAGAAGGTTTTACAAGACTCACGTTAACAATATTGCAGCAGTACGCACACAATCGAAGCGCAGTAAGGATGGCTAGTGTAACTAGCAAGAATACCACGAAAGCAAGAAAAAGAAGTACGCTATTAACTATTAACGTACCTGTCTCTTCCGAAACGAATGAGTACTGCGTCTCACTCTCGCCTACCATCGTTCGGTCAGAGTCT
+
BCCC?CC?@AB>><ABBBBBBB@@B?BBB@DDDBBB@C@BBCCCBB?BB?B@BBA?????1?@EDB?ABBB==<3;>9:::;*;@=?5;;;4;AB?CBBBCCCCD@D?CC=AAC=BBCDCDCCCBCCCCCCC@CCBC?BBBBCDCC?E@C@@>@BBBBBCA?ACCBCC?AA>ABB?BBBAA<B??;?CCCC3BB?BA@ADCCBB?B?B@DD<A;AACBB?AA@@?@@=@>ABB>BBB?BDCBCBBB?>>@@@BBAABBBBB@CCE;<:AAD=AA@BCBBCBBBB
@ATNG8:04456:05848
GATGGTAGTGTGTCTCTGAGAGTAGTACTCATTCGTTTCGGAAGAGACAGGTACGTTAATAGTTAATAGCGTACTTCTTTTTCTTGCTTTCGTGGTATTCTTGCTAGTTACACTAGCCATCCTTACTGCGCTTCGATTGTGTGCGTACTGCTGCAATATTGTTAACGTGAGTCTTGTAAAACCTTCTTTTTACGTTTACTCTCGTGTTAAAAATCTGAATTCTTCTAGAGTTCCTGATCTTCTGGGTGTTCAGCGAGTATCTACCATCGTTCGGTCAGAGTCT
+
77//)/::::5449999;;<<<ABBDCCCCDD:@999.9<887<===>9976<@BC?C@CECC@C@GCCBCCGHF?CBCCC5BB>BBBB>BBBD@EGIACC;;;;CCE?CBBACBCC@CCC?C;<<CCAAAB?BABB>BBICHCCCCD;;;BBBB?BBB?BB=A?BBBBECDCE9;;BBB3A=A>;<;;;*;CCEE;=;DFEHGKBB@BDCC5BBBBB@BBCC@BCGCDAA?A@EBBCED@B;;<7<BB>BBBCCCDBCCCCBB@BBCCD?A@@ABCCCCCBB
@ATNG8:04457:05852
GATGGTAGCGAGCGAGTGTGTATACCAGAAGATCAGGAACTCTAGAAGAATTCAGATTTTTAACACGAGAGTAAACGTAAAAAGAAGGTTTTACAAGACTCACGTTAACAATATTGCAGCAGTACGCACACAATCGAAGCGCAGTAAGGATGGCTAGTGTAACTAGCAAGAATACCACGAAAGCAAGAAAAAGAAGTACGCTATTAACTATTAACGTACCTGTCTCTTCCGAAACGAATGAGTACGATGAGAGAGCTCTCTCTACCATCGTTCGGTCAGAGTCT
+
8:@@<;<=>BB=<@@@@@@@A@@?B?BBC@BCCDIG?@?@BCCECC@BB?B?@AAAAAAA2B@BCCBBFFCAA>6AA;;;;;*;9454955&5<<9=BBBCCDDE@CACD?BBC@CCCCCCCCBBBBBCCCD@CCBB?BABB@@AC?C@C;::;CCCCDBB@CBBBBC<@@@@@?@BBBBC?AAA?BBCCC3BB?BAAABBCBC?B>CACC?B?BBDCBABBBBCEDAB@BBD?BBCA;<<CBCCBCAAACCBBBC>>>@A@>>??AAABB?AB=AABBCCBAA
@ATNG8:04471:05849
GATGGTAGTGTGTCTCTGAGAGTAGTACTCATTCGTTTCGGAAGAGACAGGTACGTTAATAGTTAATAGCGTACTTCTTTTTCTTGCTTTCGTGGTATTCTTGCTAGTTACACTAGCCATCCTTACTGCGCTTCGATTGTGTGCGTACTGCTGCAATATTGTTAACGTGAGTCTTGTAAAACCTTCTTTTTACGTTTACTCTCGTGTTAAAAATCTGAATTCTTCTAGAGTTCCTGATCTTCTGGGATGTGTGCGCAGTGCCTACCATCGTTCGGTCAGAGTCT
+
;5;C?C@@ABBB;:9@@BBBCABBBGHDBBBB?BAA@<BA>A?@@@@@BC>BBDBCACACCCC@C@DCCBBAAACACBDDD5BB@CCCC>BBBBACCCAGIAAAABBD@HECDCCCB@CCC@C@CCCCAAAAADDDEACCCABABAABCCB;;;B?AAC?BB@C@CHBBBCCDC>C;;;;.;>B=BBJLF2AB;;;0;BA@AABA?A5;:;:':99=9:;=CB?@@@BBBB?B<B@@BA@=@<<<5<000<A>@BCA;;9><999:===>@>AC@CCCCCC9:;
@ATNG8:04475:05815
GATGGTAGTAGTACACTAGTCATACCAGAAGATCAGGAACTCTAGAAGAATTCAGATTTTTAACACGAGAGTAAACGTAAAAAGAAGGTTTTACAAGACTCACGTTAACAATATTGCAGCAGCACGCACACAATCGAAGCGCAGTAAGGATGGCTAGTGTAACTAGCAAGAATACCACGAAAGCAAGAAAAAGAAGTACGCTATTAACTATTAACGTACCTGTCTCTTCCGAAACGAATGAGTACACATCGTCGTGTCGTGCTACCATCGTTCGGTCAGAGTCT
+
::8@;@CABBAA@DCBBAAACB@@@@B;;7;;;@AB>B?BAFCCCB@CEAC@AA;;;BAB2B?BCBCBBBCCAA=BBBCEEE5BB@B@CCD=CGCACCCCBBD:98;@BB?BBB>BBCECCCBCBBBBCCCE@BBBB>ACCCCC999;@CBB?BBBBCCDB?BAAACC?BB?AAB?AAA@@9@??;99999(:>;@???BBA??6:7;===5;7:?BBB@CCBBACB@D>AAC?FAA>BCBBBBABDDCAABBBA@999@@ABDC@C@AAD@AA>ABAA@AAAA
@ATNG8:04476:05847
GATGGTAGGCGACATACATACGCGCCAGAAGATCAGGAACTCTAGAAGAATTCAGATTTTTAACACGAGAGTAAACGTAAAAAGAAGGTTTTACAAGACTCACGTTAACAATATTGCAGCAGTACGCACACAATCGAAGCGCAGTAAGGATGGCTAGTGTAACTAGCAAGAATACCACGAAAGCAAGAAAAAGAAGTACGCTATTAACTATTAACGTACCTGTCTCTTCCGAAACGAATGAGTACGATGAGATCTCGTGTGCTACCATCGTTCGGTCAGAGTCT
+
A@BC>BBC@CBBBBBCDCCDCBBCB?BBC@BCCCBB?B?BBLCCBC@CC@C@CCBCEEDD3C?CCCCCCCCCCC=CD@AAAA5@C>C;AAA9ACCBHABBBBDCC?C?CC=AAA@CCCCCCCCBBBCCCCCE?CCCC=@@BBDDBB?C@CBB?BCCCCCCC?CCCCCC@CB?????@@??=5?@@:@BBBB3BC?CAAABBDBB@B?AA@@=A>@>BBB?BBA@@BBAE@CBC=CBB?CBBCCCCCCAABBBBB>>=BBAAABCC@CAB>A>AB?BCBBBB>>>
@ATNG8:04448:05868
GATGGTAGCTATACGTATATCTATGTACTCATTCGTTTCGGAAGAGACAGGTACGTTAATAGTTAATAGCGTACTTCTTTTTCTTGCTTTCGTGGTATTCTTGCTTGTTACACTAGCCATCCTTACTGCGCTTCGATTGTGTGCGTACTGCTGCAATATTGTTAACGTGAGTCTTGTAAAACCTTCTTTTTACGTTTACTCTCGTGTTAAAAATCTGAATTCTTCTAGAGTTCCTATCTTCTGGAGATACACATGATACTCTACCATCGTTCGGTCAGAGTCT
+
BCCD@CAAACCCCDDDDCDDDCCCCCBA@CBB@BCCF>BC=B=BBDDCCC?CCCCC?B?BCCC?C@CCCCCCCCC?BBBBB3BB?BBAC=CCCC?CBB>AA?CCC?BB=B@BBBBBB>ABC?B?BA@B@@@@=B@@?;@@A@??A??ADDA<<<?=???=AA;A<A@>>ABBBD:??@BB5A<@<=====.<A>>>1;;<888B>>><@AA@/@???B=A=@@<@AAD:::<@7:;D@@9==>:>>>B@AAA>>>????@AA??<A888D:><<>=<@@@><<
@ATNG8:04450:05876
GATGGTAGAGTATCATGTGTATCTCCAGAAGATCAGGAACTCTAGAAGAATTCAGATTTTTAACACGAGAGTAAACGTAAAAAGAAGGTTTTACAAGACCCACGTTAACAATATTGCAGCAGTACGCACACAATCGAAGCGCAGTAAGGATGGCTAGTGTAACTAGCAAGAATACCACGAAAGCAAGAAAAAGAAGTACGCTATTAACTATTAACGTACCTGTCTCTTCCGAAACGAATGAGTACACATCGTCGTGTCGTGCTACCATCGTTCGGTCAGAGTCT
+
955C@CCCCCBBBCCCCCBBECCDD@CBB?B@AA::7;?ABBCCCC@BD>@?@GFECCCC5B@BBBDCCBC9998:BBCECD3DJ@C?BBB:BCCACBBD>CDCB@B@BB@CBB?BBBCBBCDAAACCCBBB?BBCC?BBBBBBBA>B@C@A>ABBBBAAA<A?????<AA>CBB=@A@AA;???=AABCB37818@?<<><<=:>:>@@A=A=A===>;A???8887>:>AD:ABB?BBBA99:BBBBBCBBBBCBBBBABAAB?ABAAA>AB?BBBDDCAA@
@ATNG8:04450:05879
GATGGTAGTGTCATATGAGAGTGTGTACTCATTCGTTTCGGAAGAGACAGGTACGGTTAATTGTTAATAGCGTACTTCTTTTTCTTGCTTTCGTGGTATTCTTGCTAGTTACACTAGCCATCCTTACTGCGCTTCGATTGTGTGCGTACTGCTGCAATATTGTTAACGTGAGTCTTGTAAAACCTTCTTTTTACGTTTACTCTCGTGTTAAAAATCTGAATTCTTCTAGAGTTCCTGATCTTCTGGATAGCGACGCGATATACTACCATCGTTCGGTCAGAGTCT
+
555<25984944499==A;;;@B;;9;;==;:7::::(44.459455977277//)/27)/)/<.5.555;;;;;<<==@@?+54.4455)449<7<=@<@>969AA@B@;;9:CB?A<ACC<A>@BCC;999>AAAB5:;B:99>>>>C@<<@>=5;55.4;6<8;99444444394444&439399999$44444)5445:<<;;;8><<<(;5555.5.5:6;==;;;?7?9A<=;;?;?BA<AA999C?AACBA==>00/9939>@9929=:9944949<>
@ATNG8:04451:05861
GATGGTAGCGAGCGAGTGTGTATACCAGAAGATCAGGAACTCTAGAAGAATTCAGATTTTTTAACACGAGAGTAAACGTAAAAAGAAGGTTTTACAAGACTCACGTTAACAATATTGCAGCAGTACGCACACAATCGAAGCGCAGTAAGGATGGCTAGTGTAACTAGCAAGAATACCACGAAAGCAAGAAAAAAGAAGTACGCTATTAACTATTAACGTACCTGTCTCTTCCGAAACGAATGAGTACGATGAGAGAGCTCTCTCATCGTTCGGTCAGAGTCT
+
:55:5:BCCBB??@CBBBCCBBBCC>CAA>ACBB;;:;?BBEDCCB>BB>B>B?C;;;;;;#:7B>?G@@CBBBD>BBABDDD2CC@C@CCC7BCC@CAAACCCCC?B?BD?CCC=A@BBBCCCCCCCDAA@@9>A9:6;BCACC;;:;>BEDACCCDCBBB?CBBBBB=@?9=:9399999.8<;<778787$7;==948?CBAB==<<;AA5:99ADCCACBA@@BB<?<@@@8@AA>ACCCEBBABBBBCCCCCA877?@@@CCB>:=;7<@CDBB?>>
@ATNG8:04454:05870
GATGGTAGATACTCGCTGATACACCCAGAAGATCAGGAACTCTAGAAGAATTCAGATTTTTAACACGAGAGTAAACGTAAAAAGAAGGTTTTACAAGACTCACGTTAACAATATTGCAGCAGTACGCACACAATCGAAGCGCAGTAAGGATGGCTAGTGTAACTAGCAAGAATACCACGAAAGCAAGAAAAAGAAGTACGCTATTAACTATTAACGTACCTGTCTCTTCCGAAACGAATGAGTACTATAGACTATCTGAGACTACCATCGTTCGGTCAGAGTCT
+
BA@@>?>CCCBBFCCBBCCGCCCBB>CCD@CBCBBB@B@CCCCCBA>BB?C?BCAAACCC3C?BB>??BBCB@?8?=;;;;;*:A;A5;;;7;CJAHBBBBCCCC?C@BB@BCD?BBCCCCCDDCCEBBBCC@CCCC@BBBB?@?B>B?C@@>@CCCCCCC?CCCACB@BB>A@@;??ABB<@@?@DCDDC2CB?B???BB@?@;><>=AB7;7;@CAA?@@@A?@?=A>ABC>BBB@B???C???BCCDBAABBBDCCCBBCCC?BBBAA>@@>BBBAAABBB
@ATNG8:04454:05906
GATGGTAGAGAGAGCTCTCTCATCGTACTCATTCGTTTCGGAAGAGACAGGTACGTTAATAGTTAATAGCGTACTTCTTTTTCTTGCTTTCGTGGTATTCTTGCTAGTTACACTAGCCATCCTTACTGCGCTTCGATTGTGTGCGTACTGCTGCAATATTGTTAACGTGAGTCTTGTAAAACCTTCTTTTTACGTTTACTCTCGTGTTAAAAATCTGAATTCTTCTAGAGTTCCTGATCTTCTGGGCTGCGCTGATATGCGCTACCATCGTTCGGTCAGAGTCT
+
0//71778>B@AAA@666>>=>><;;<==>@><CGDD>GC@C@CCCCCCC@CCGBC?B>AAAC@C@AAABAB?@@=@FDCE3BB?BBBC>BBAB<???;?A<???@AA<@????>AA>AB@;>;>??>>>?>=@898:==?BAAA>>>@BB>>=>:888;>>:>=@@@AAAAAA====BB5B=A:>>DDC/>>?DD8>;;;;AA>>>=DCDD/?>>>B=D=CB;>>>A===5858??C??;::=@2:///<<==A=>=??@BF>>:>????<>>;>??@@@???
@ATNG8:04457:05899
GATGGTAGGCGTGTGAGAGTCTGCCCAGAAGATCAGGAACTCTAGAAGAATTCAGATTTTTAACACGAGAGTAAACGTAAAAAGAAGGTTTTACAAGACTCGCGTTAACAATATTGCAGCAGTACGCACACAATCGAAGCGCAGTAAAGGATGGCTAGTGTAACTAGCAGGAATACCACGAAAGCAAGAAAAAGAAGTACGCTATTAACTATTAACGTACCTGTCTCTTCCGAAACGAATGAGTACTATGTAGAGCTCTATACTACCATCGTTCGGTCAGAGTCT
+
8:>B9@@@=?@9;;95>=BBCCBBB6:;58?@AAACAE?ABA@@BB=;;79<?C9:9949$47:555;;?<::;0;899999'97132733&333,3=;?@AAAA<A<??<;@?<@@===>>>>>@>>>?@?<??>><>>====888*89>>C@BAAAABAA?BBBCBBB?B?BBD=@ABBD=B>=8=<<<<.?@=>BB@@@===<>=B>=>;A<@@???=?@?A>>><?;?BD;B997:AA@997@A@BBBBCA??>AABBBBBB?BBA==5;;5:<=;=@=:;
@ATNG8:04459:05868
GATGGTAGTATCTGCACACTCTGTCCAGAAGATCAGGAACTCTAGAAGAATTCAGATTTTTAACACGAGATAAACGTAAAAAGAAGGTTTTACAAGACTCACGTTAACAATATTGCAGCAGTACGCACACAATCGAAGCGCAGTAAGGATGGCTAGTGTAACTAGCTAGAATACCACGAAAGCAAGAAAAAAGAAGTACGCTATTAACTATTAACGTACCTGTCTCTTCCGAAACGAATGAGTACTATAGACTATCTGAGACTACCATCGTTCGGTCAGAGTCT
+
38:>@DCCCD?@@==@<BAA<A>CC?ABB>BB;;;C@C?BBA9:5@<@@=@=??997===,>:>?>>?=?798-9794444$4<<;7<<<0;;=:>;666@@9:89=@A=B@@=@@@@@CBBBCCCCBCCDACBCD?AACCDDCB?C@DCC@CCCCBBBB?AAABBBBCB?@>??AB???8<>>;9:::::%0:500/0?>AAB?=:779;4;6;;?>?<@A@@@@A>A=AAC>BBB?BBABB???BCEFBBBBBBBBCCBBBBB?B???B=??@CCCBBB?>>
@ATNG8:04461:05888
GATGGTAGCACGAGTCACTCATATCCAGAAGATCAGGAACTCTAGAAGAATTCAGATTTTTAACACGAGAGTAAACGTAAAAAGAAGGTTTTACAAGACTCACGTTTAACAATATTGCAGCAGTACGCACACAATCGAAGCGCAGTAAGGATGGCTAGTGTAACTAGCAAGAATACCACGAAAGCAAGAAAAAAGAAGTACGCTATTAACTATTAACGTACCTGTCTCTTCCGAAACGAATGAGTACCTCTCAGACGCTCGTCCTACCATCGTTCGGTCAGAGTCT
+
AABB@BBCBA?;@=<<=<<BB<=<;5:00)/7:;55166;C;;;9B=@@<@;@A:96C>C+C<?@??>=:?797-87;9===+==;>9>>>2?B>7;AAA>AC995)56?;8BBB466<;<566=@@A@>>@@;@BBC=@@B@@@AC>A>B@@<@BBBC@A@?AAACAB>AB?999@@>=CC277718;<<<<%=<<384?::AA<:8:88@@:@=BBBBB=@@@@CAC?C=?@D=A??<?@??ABB?@??BBA@988=;3524;8:4;9559>BA>BBBAAABAA
@ATNG8:04471:05860
GATGGTAGGCGAGAGTGAGACGCAGTACTCATTCGTTTCGGAAGAGACAGGTACGTTAATAGTTAATAGCGTACTTCTTTTTCTTGCTTTCGTGGTATTCTTGCTAGTTACACTAGCCATCCTTACTGCGCTTCGATTGTGTGCGTACTGCTGCAATATTGTTAACGTGAGTCTTGTAAAACCTTCTTTTTACGTTTACTCTCGTGTTAAAAATCTGAATTCTTCTAGAGTTCCTGATCTTCTGGTGTCTGATCTGTATCACTACCATGTAATTGCGAAGTCT
+
34:>58:>7555==AABCB@;;<666>>B<;A;;;;B9@B?B?BCCCCBD@CCB@A?A?000?6;8;;=BB====043888)8=8BBBB5:888347><=;/37@?@@>A???AAA@=A?;5;<A?@@@===:>>;:5::;:;;==@?>>>888?;>>B:;;6;:>>>>=:9//+///9<.;26232222(38669+--6---5833(/...$...5527266055779::272655333)..94975::A=>>777A@==:://)/:77;<B;<;;@=@@@@
@ATNG8:04473:05864
GATGGTAGTAGTACACTAGTCATACCAGAAGATCAGGAACTCTAGAAGAATTCAGATTTTTAACACGAGAGTAAACGTAAAAAGAAGGTTTTACAAGACTCACGTTAACAATATTGCAGCAGTACGCACACAATCGAAGCGCAGTAAGGATGGCTAGTGTAACTAGCAAGAATACCACGAAATCAAGAAAAAAGAAGTACGCTATTAACTATTAACGTACCTGTCTCTTCCGAAACGAATAGTACTACTCTCAGAGACACACTAATCGTTCGGTCAGAGTCT
+
8;;C?ABBBBCCGCCBBBCDCA@AC@CBB?BBBBBA=B>BBCCCCC@CB?B@CCA?@@@@,@7;:>A??@9999(93;4444$4<7<5;;;0;>>:>CCCCCDBB@C@CC@CBB:<;AABBCCBBCCCBCBC@DDCC<AACB@@@B>B@CBB@BCCABB@@<?AAABBABB?999=AADCD>B@A;::::::%:838>?@BBC??;?388??<@<?@BBB?@@@BBDC?C?BBB>B@@=@BBBBBBBBAAABBBCCCBAAABBB?@B=A>???CCBBBB999
@ATNG8:04479:05862
GATTAGGTGTGTCTCTGAGAGTAGTACTCATTCGTTTCGGAAGAGACAGGTACGTTAATAGTTAATAGCGTACTTCTTTTTTCTTGCTTTCGTGGTATTCTTGCTAGTTACACTAGCCATCCTTACTGCGCTTCGATTGTGTGCGTACTGCTGCAATATTGTTAACGTGAGTCTTGTAAAACCTTCTTTTACGTTTACTCTCGTGTTAAAAATCTGAATTCTTCTAGAGTTCCTGATCTTCTGGATAGCGACGCGTATATACTACCATCGTTCGGTCAGAGTCT
+
:::7:838444494559<9;;????;95954.48880::7;7:;;<;;@<666?@<@;>@@><?:>;;999955.555555#5949:<<5<?==5;;>169?696@@?:>AABA??B=?@@<A>BCCCCAAC?BC@@?BBCBE=;;BBBB@@?@@=@<<7<=<?7?BBBBCB@>995555&55:75555&5;555)55<<>666;;6;==?+5////)/5<;499=@<9<)0)/98778+44;)//////88-/////77;9:;<8<;<<=8;;7;:97:5---
@ATNG8:04479:05907
GATGGTAGAGAGACTGTAGCGCACCCAGAAGATCAGGAACTCTAGAAGAATTCAGATCTTTAACACGAGAGTAAACGTAAAAAGAAGGTTTTACAAGACTCACGTTAACAATATTGCAGCAGTACGCACACAATCGAAGCGCAGTAAGGATGGCTAGTGTAACTAGCAAGAATACCACGAAAGCAAGAAAAAGAAGTACGCTATTAACTATTAACGTACCTGTCTCTTCCGAAACGAATGAGTACTATGTAGAGCTCTATACTACCATCGTTCGGTCAGAGTCT
+
@:@C?BBBBBBBBBBCCCCDCCCCC>CCC@CCCCCC@B>BBB@@@F@DDAD????BCBCF=B?BBBBBBCCBBB=AA??=>=,::4;:=<<3?@?=?999BBBBB?C?BB?BBB=@?AACDCCABBCCAAAC@CDBB?BCCCCCCC?CACBB?BCBDDCCC?CCCBBB?BB>ABB<>>???8AAA>ADDDC/CC?BA@@CCCCC=A=AACC9978ABBB?BB;;;AB?B?BDD?CBB?DBBCDCDAACCCCCBBBBBBBBBCBBB?@AA>A>@<6<>BBCBBBA
@ATNG8:04483:05883
GATGGTAGTGATACAGATCAGACACCAGAAGATCAGGAACTCTAGAAGAATTCAGATTTTTAACTCGAGAGTAAACGTAAAAAGAAGGTTTTACAAGACTCACGTTAACAATATTGCAGCAGTACGCACACAATCGAAGCGCAGTAAGGATGGCTAGTGTAACTAGCAAGAATACCACGAAAGCAAGAAAAAGAAGTACGCTATTAACTATTAACGTACCTGTCTCTTCCGAAACGAATGAGTACGATGAGAGAGCTCTCTCTACCATCGTTCGGTCAGAGTCT
+
CDCC@C?@ACCCCDDCDBCCCJBCCABACABBCD@@?@@BBCAACDHCD>A>ABACABBB1B?BBBBBBBDA@@8=<:;;;:':;<<4999&5997=@@BCDCMF@C?BB@CCC?CCCCBBBBCBCCDFBBB@BCCC@BBAABAAA?B@CAB?BBBBBBCC@DCBBBC?AB?::9;?>@@@8???<@@@@@2AA=ABBBBCBBB?B???BD<A<>>BBB@CCAABCC@B?BGD>BAA>ABB???BBBBBBB999BB::9;>>>>@;====A=AB@BCAAAA???
@ATNG8:04434:05938
GATGGTAGTGTCATATGAGAGTGTGTACTCATTCGTTTCGGAAGAGACAGGTACGTTAATAGTTAATAGCGTACTTCTTTTTCTTTGCTTTCGTGGTATTCTTGCTAGTTACACTAGCCATCCTTACTGCGCTTCGATTGTGTGCGTACTGCTGCAATATTGTTAACGTGAGTCTTGTAAAGCCTTCTTTTTACGTTTACTCTCGTGTTAAAAATCTGAATTCTTCTAGAGTTCCTGATCTTCTGGGATGTGTGCGCAGTGCCTACCATCGTTCGGTCAGAGTCT
+
78<A;@@BCDDBBABBBFCHGCCBBCBCCC;;;;CCD@BC@C@A@@BBCA=AA>00)/279:@?CACBCCC;;;A=;9999$444)4=:<3?;@@=A9;7;C8;<ABCD@CCBCCCCC@CCB?B@E:::BBBB?BCCC@DBBBBCCCCCC@@@BBB@CBB@BC>B>BBBAAAABB=A@A@8@@<A=BBIKK5DDBCC:;;DBBBBAAA=BBBB0BC@AA=A?CDACBCBCCCACABBCBBB@B@AA<@000AA?BECCCDDC@GGE@BBBBB@;;:;BABB@@;;
@ATNG8:04435:05916
GATGGTAGCTCGCTGATGATATCTCCAGAAGATCAGGAACTCTAGAAGAATTCAGATTTTTAACACGAGAGTAAACGTAAAAAGAAGGTTTTACAAGACTCACGTTAACAATATTGCAGCAGTACGCACACAATCGAAGCGCAGTAAGGATGGCTAGTGTAACTAGCAAGAATACCACGAAAGCAAGAAAAAGAAGTACGCTATTAACTATTAACGTACCTGTCTCTTCCGAAACGAATGAGTACACATCGTCGTGTCGTGCTACCATCGTTCGGTCAGAGTCT
+
:99B:BCBBBCDBBBBBBBBBBBDD@EDE?CCCBBB@B@BBCCCCC?CC?C@CCCBBBBB3B@BBAADDBC877.7>==>@?0?C>B5;;;-;CC@DBBBCCCED?B=AC?CDC?CCCCCCCCCCBCBBBBC?CDBB?BBABCBBA=BADDB=BCDCCCCC?CAAAAA?CC@>>>;>>?@@:@@@:@@?@@2AC@B?>?CCDBB?>;>?AA<?<?ACAA?BB@@@CF@B?BBB>BBB@CCCAAACCCCCCCCCBBBAAABBBBCC?CAAAC?BB>BBBBAAABB
@ATNG8:04435:05923
GATGGTAGCTCTGCTCTGACTCTCGTACTCATTCGTTTCGGAAGAGACAGGTACGTTAATAGTTAATAGCGTACTTCTTTTTCTTGCTTTCGTGGTATTCTTGCTAGTTACACTAGCCATCCTTACTGCGCTTCGATTGTGTGCGTACTGCTGCAATATTGTTAACGTGAGTCTTGTAAAACCTTCTTTTTACGTTTACTCTCGTGTTAAAAATCTGAATTCTTCTAGAGTTCCTGATCTTCTGGGCTGCGCTGATATGCGCTACCATCGAATGAGGTTAGTCT
+
???C9<AAAA<BDBBBBBCAABDABBCCCB;;8;;DB<BC;;9;BBCCCD@CCBAA=A?BBBBAF@CCCCHBBBCACDDCC3@@=ABCC>DDCIIJCC?BA;;;BEDH@CCDDCCCD@CCB?B?AA@CBCBC?CCCD>AABBB@@@A@@BB;;;E@<;;>AA?B?BBCCGDGCC>@ABBB7A4;5<AAAA1ACGEF?JEJCCBDB@@<@BBB2BBBBA>A@AC?BBAAECD@C@BD?@@A>@@CJ?<<;ACCCCBCCGCCCBBBC?;;;AA6;:@C@D@@AACJ
@ATNG8:04435:05934
GATGGTAGTCTCAGATAGTCTATAGTACTCATTCGTTTCGGAAGAGACAGGTACGTTAATAGTTAATAGCGTACTTCTTTTTCTTGCTTTCGTGGTATTCTTGCTAGTTACACTAGCCATCCTTACTGCGCTTCGATTGTGTGCGTACTGCTGCAATATTGTTAACGTGAGTCTTGTAAAACCTTCTTTTTACGTTTACTCTCGTGTTAAAAATCTGAATTCTTCTAGAGTTCCTGATCTTCTGGTATGACTAGTGTACTACTACCATCGTTCGGTCAGAGTCT
+
@@@@?CCDDCCCBBBCDBBBBCCBBBABBCBB?BCCC>CD?C?CD@CCCD?BBCDE@B?ACBB?B@CCCCCDDDD=A@CCB1@?<@ABB<BBBCACIC@CC@CBCCCH;;:BBBBBE@BBC@C@CCCDCCBB@BCCC@CAABCDDBBBCC@@ACC@@AA?BB?B?B;;;BBCDE@DBBBB7B>C=AA@@@,@A;;;0<;BBBCHECC=@@@A0@AA;;9;?BB?BCCBBBC@C?CCC@@@7;:B?BCCCBABCCCCCBBBCCBBB@EBBBB=@@?@@@BBBBBB
@ATNG8:04438:05951
GATGGTAGCACGACACGACGATGTGTACTCATTCGTTTCGGAAGAGACAGGTACGTTAATAGTTAATAGCGTACTTCTTTTTCTTGCTTTCTTGGTATTCTTGCTAGTTACACTAGCCATCCTTACTGCGCTTCGATTGTGTGCGTACTGCTGCAATATTGTTAACGTGAGTCTTGTAAAACCTTCTTTTTACGTTTACTCTCGTGTTAAAAATCTGAATTCTTCTAGAGTTCCTGATCTTCTGGACAGAGTGTGCAGATACTACCATCGTTCGGTCAGAGTCT
+
95:A7<BAAB@;;;>@@95666:;BDCDECBB@BBBE>CCACACCCBCA@=A@CDB?B?BBCC@C?BAABFFEAB>@@>=>+BB>A?>><?C@C@BBB=AB39:9???8:B<==>CF>ABB=D:>>@ABA::7:>=D<??===AA@@>@?A@???:<:;;AD;A5AA@A?::=838<;=9+95>48<===*77778-3...778969-6522$222272:65505777>>D;A<>>>@??;;;;;==;;;B@@@AAA?;;;>?>><@@@@@<AA<=>>AA@@?@
@ATNG8:04438:05958
GATGGTAGTATCTGCACACTCTGTCCAGAAGATCAGGAACTCTAGAAGAATTCAGATTTTTAACACGAGAGTAAACGTAAAAAGAAGGTTTTACAAGACTCACGTTAACAATATTGCAGCAGTACGCACACAATCGAGGCGCAGTAAGGATGGCTAGTGTAACTAGCAAGAATACCACGAAAGCAAGAAAAAGAAGTACGCTATTAACTATTAACGTACCTGTCTCTTCCGAAACGAATGAGTACTGTATCTATGTGTGCGCTAATCGTTCGGTCAGAGTCT
+
;66A:>BBBBBB@@ABCCBBBDCGCACBCBBBAABC?B?BBCCCBB@CC@B?BCBCECCC3B?BCBCABBBAAA<ABABBBB5BD@D@CEF;BBB=AA;:<EDBA>B?;;6;BB?DCCCCCDCCCCBBBECC@CCBBB@BDCCBAB>C@B@@>@ACDBAAA@CDBBBA>BH@:::>CABCC>?@??BDDCC3CC@???BBBAAA<>;>?AA<?<?>CAC@CCBBBCB@@>@@@8@00-0@@>AABCCBBBBAACBCCBBBBBBC=AA?B?BD@CCBCBBBAC
@ATNG8:04440:05928
GATGGTAGGCGACATACATACGCGCCAGAAGTTCAGGAACTCTAGAAGAATTCAGATTTTTAACACGAGAGTAAACGTAAAAAGAAGGTTTTACAAGACTCACGTTAACAATATTGCAGCAGTACGCACACAATCGAAGCGCAGTAAGGATGGCTAGTGTAACTAGCAAGAATACCACGAAAGCAAGAAAAAAGAAGTACGCTATTAACTATTAACGTACCTGTCTCTTCCGAAACGAATGAGTACGTGTGCGACGTGTCTCCTACCATCGTTCGGTCAGAGTCT
+
54;?:<BB@C;:9==ADDCCCCBBA<@@B=@@=ABC?BACGECDED@CB?B?BB@@@AAA0A>???@AABA:::/:>@ABCC1CD?>9CFG;AAA>A;:;CBBBC@C@DD@CBB?BCCCCCDCBAAACCDCG@DA@@=@CAAB?::8;@CBA?CBDBBC??=@?CA@@=??:998:?>@AA=BBC?CBGDDD(BB?BBBA@@@AA/8/8:::1:4:>@A@=::9BBBC@C?BA@8?8828@AAABBBBBBBBBB??A@>==B:>:;5;;;;B?CB?AABFBBBBB
@ATNG8:04443:05914
GATGGTAGCACGAGTCACTCATATCCAGAAGATCAGGAACTCTAGAAGAATTCAGATTTTTAACACGAGAGTAAACGTAAAAAGAAGGTTTTACAAGACTCACGTTAACAATATTGCAGCAGTACGCACACAATCGAAGCGCAGTAAGGATGGCTAGTGTAACTAGCAAGAATACCACGAAAGCAAGAAAAAAGAAGTACGCTATTAACTATTAACGTACCTGTCTCTTCCGAAACGAATGAGTACTATGTAGAGCTCTATACTAATCGTTCGGTCAGAGTCT
+
?@AC@CCCC?AACCC@@ABBABAAA8@AA?BBCBBB@D@CCCAABC@DD@D?BBBBBBBB2B?BCCBCBACCCE=A@@@@@@,;;4;5;;;4:@A?B;;:AABBIAD@CC@CBB@CCDDCBCCBBAAABBBB?@@EC@BBBBBBA?=@?B;;:;BBDBCCB@CCCBCC@@@=:::=AAABA;>@@;::::9:%:=;9?8?BB@@=+/,.388.616ACBD>@@;;;@@<@=@CA<BBB@BBCCCBEBBBBBBBBBB??;===???8<<:?<???ABA??????
@ATNG8:04446:05922
GATGGTAGCACGACACGACGATGTGTACTCATTCGTTTCGGAAGAGACAGGTACGTTAGTAGTTAATAGCGTACTTCTTTTTCTTGCTTTCGTGGTATTCTTGCTAGTTACACTAGCCATCCTTACTGCGCTTCGATTGTGTGCGTACTGCTGCAATATTGTTAACGTGAGTCTTGTAAAACCTTCTTTTTACGTTTACTCTCGTGTTAAAAATCTGAATTCTTCTAGAGTTCCTGATCTTCTGGGTCTCTCTCTCACGCACTACCATCGTTCGGTCAGAGTCT
+
@@@D:BBAABBB=AC=C@<:66=BCCBBCCCCACCCF>CIAHACCCCCCC@CBBBC?CAABBC@B@BABBBBBAB=@@A@A,::66@@D>CCBB?CBE@CC;==BGCCACEDCCCCEADCCAC@BCCCCCCDACCBB>BBBCCBBBCCCCBBCCD@CCC@CC?C?CCCCCCCCC?BBBCC:B?B?@@DDD5DEBCC<@@CBBBCAABADHHI5CDBCCAE?AB?BCDCBCE@B?CDBBBB?A@EM?BBBBBCCBBDA@BCHCCCC@CBBBC?BB?BBBCCCBAA
@ATNG8:04452:05944
GATGGTAGTACATGATAGACGACACCAGAAGATCAGGAACTCTAGAAGAATTCAGATTTTTAACACGAGAGTAAACGTAAAAAGAAGGTTTTACAAGACTCACGTTAACAATATTGCAGCAGTACGCACACAATCGAAGCGCAGTAAGGATGGCTAGTGTAACTAGCAAGAATACCACGAAAGCAAGAAAAAAGAAGTACGCTATTAACTATTAACGTACCTGTCTCTTCCGAAACGAATGAGTACCTCTCAGACGCTCGTCCTACCATCGTTCGGTCAGAGTCT
+
4:;;;;;CCBBB966>GDA@@BA@>7<<@;;;9555.5.5559999344.4.48945555$549@A@CCCCCCC>CBCCCCC5CH?C6;;;6;CC>AABCCCC@@>@@BB@BCD@CCCBBBBBBCCBBBBBB?BCBB=A@BBDCBB>B@CAA?ACCCCCCC=AABDDD?BB?BBC>??BBB<@@?:998989%9=;>?=@BBCCC>><=BBC=A>A>BBB?BB@@ABC@D@BBC>CCD?BBBBBCC@BBBBBBBBBB@BBBB=BBC?@AA=B?BC@CCCCDC:::
@ATNG8:04458:05948
GATGGTAGCACACGAGATCTCATCGTACTCATTCGTTTCGGAAGAGACAGGTACGTTAATAGTTAATATCGTACTTCTTTTTCTTGCTTTCGTGGTATTCTTGCTAGTTACACTAGCCATCCTTACTGCGCTTCGATTGTGTGCGTACTGCTGCAATATTGTTAACGTGAGTCTTGTAAAACCTTCTTTTTACGTTTACTCTCGTGTTAAAAATCTGAATTCTTCTAGAGTTCCTGATCTTCTGGTGAGATATGCATGATGCTACCATCGTTCGGTCAGAGTCT
+
555;8<BCBCDDBBCBBCCCCCCDCBCCCBCB?B;;;8;D?CACCDCCCC@CCBBB?A?@FDC@C@CBBBAAC>=:BCBBB3EDAGAAA=ACBB?CCC?>=398<<==8=ABBBBBB?ABC?D?BBBBBBBC@BAAA>AA>>>>AAAAAA>??@@9;=<<@@;?;?AABBBC@@<@::;;1;;B:=<CCC.::@AA6;;77>@CB??;?AAA.:@@@A6@<AC?BBCBBBB?B?BBBBCB@BBB@CCBBBC@?@A?CBDCBBBBB?BBAAA@CB?ABBBFAAAB
@ATNG8:04460:05937
GATGGTAGGAGACACGTCGCACACGTACTCATTCGTTTCGGAATGAGACAGGTACGTTAATAGTTAATAGCGTACTTCTTTTTCTTGCTTTTCGTGGTATTCTTGCTAGTTACACTAGCCTATCCTTACTGCGCTTCGATTGTGTGCGTACTGCTGCAATATTGTTAACGTGAGTCTTGTAAAACCTTCTTTTTACGTTTAACTCTTCGTGTTTAAAAATCTGAATTCTTACTAGGTTCCTGATCTTCTGGTGAGATATGCATGATGCTACCATCGTTCGGTCAGAGTCT
+
<<BC@CBB>@;<<==655<<=566?666>@CC?AAAB6>@.5.5555;;<<8=?;::.4.4<::7=7::988:9330399::):;6;;<<;.;=33-333-3<3=?>9;>9=:::8><<*//877=5865.....27822,288889@:897775///(/..2./(/3557555;9;179<::+:/8/6;<<=/>>>@C1838;>>:>>>:::*////(////6375<<4;>==9999>9>>?<<<-///6==9968:>>>?===>@@@BD<BB:::<@A;>>===>;<;
@ATNG8:04464:05941
GATGGTAGAGAGACTGTAGCGCACCCAGAAGATCAGGAACTCTAGAAGAATTCAGATTTTTAACACGAGAGTAAACGTAAAAAGAAGGTTTTACAAGACTCACGTTAACAATATTGCAGCAGTACGCACACAATCGAAGCGCAGTAAGGATGGCTAGTGTAACTAGTAAGAATACCACGAAAGCAAGAAAAAGAAGTACGCTATTAACTATTAACGTACCTGTCTCTTCCGAAACGAATGAGTACGAGAGTCAGAGACACACTACCATCGTTCGGTCAGAGTCT
+
:<AA@BCBBBBBBCCCCCDCCCCCD>CCC@CBBBBBAD@CBB@@@C@CC@C@AAABCDCD3C?BBBBBBAB:::2:@?ABBC5BE@D@DDD;CCC@CBCBCCCAB>B@CG@CBB?BBCBDCCCCCCBBBCCC@CCBC?CCBBBB@@>BACCB?BCCDDAAA@BBBBBB@BD@999<??@@@:BBB@CCCCC2BB?BAAABBCCA8<:>=AB5:7;?BBB@BCABBAA>A@CCC>CAA?AAACDCCCCCCAAABBBBDC@@ACBB@<@@A><7;;;>A=><>>>=
@ATNG8:04467:05954
GATGGTAGGCGACATACATACGCGCCAGAAGATCAGGAACTCTAGAAGAATTCAGATTTTTAACACGAGAGTAAACGTAAAAAGAAGGTTTTACAAGACTCACGTTAACAATATTGCAGCAGTACGCACACAATCGAAGCGCAGTAAGGATGGCTAGTGTAACTAGCAAGAATACCACGAAAAGCAAGAAAAAAGAAGTACGCTATTAACTATTAACGTACCTGTCTCTTCCGAAACGAATGAGTACGAGAGTCAGAGCAGAGCTACCATCGTTCGGTCAGAGTCT
+
:<AB?BCC@BBBCCA=@CCCCBCED?AAD@AAACBB@C=A@BBCBB>AC6;5:?C@@@@@1@?BCGCCECCCGF>CBCBCCC5BC?C4:;;.;CC?EBBBCDCCC@C@CC?B@C?BBCACCCCBBBCBBBBB?CCDD?BBCCCCBB?B?CCB?BBBCCCCC@CBBCCCA@?=?BA>@@9:99-9>=9::::::%:;<;>8>==BA@9<;89AA7?;?=BAA=@A;;;BB@G@CCE>BAC@CCCCCBCBBCA@?BBCBABBBBBBBBB@CBB@@9==:???ABBAA>
@ATNG8:04479:05934
GATGGTAGTGCGTGAGAGAGAGACCCAGAAGATCAGGAACTCTAGAAGAATTCAGATTTTTAACACGAGAGTAAACGTAAAAAGAAGGTTTTACAAGACTCACGTTAACAATATTGCAGCAGTACGCACACAATCGAAGCGCAGTAAGGATGGCTAGTGTAACTAGCAAGAATACCACGAAAGCAAGAAAAAAGAAGTACGCTATTAACTATTAACGTACCTGTCTCTTCCGAAACGAATGAGTACTACTCTCAGAGACACACTACCATCGTTCGGTCAGAGTCT
+
<BCC@BCBB@@:56<;;@BBAB;<<09AC=DABBBB?B=@ACBBBC@BB?B@CCCABCFF2A?ABAAABCBCBB>>>@@GGG3BC?@4;;;-;@@=@;;;CCBBB?C?BB@BCC:;;CCCCBBBCCCCCBBBACA@@?AACCCAA@AD@E:::;B@@@A@@@CBBECC?BB????;>=99:,777/8<==@?(?;<;839<<?AB?A<<7==4;5:=@;;7;ACAABB?A>ABB>BCC@DCBBBBBBBBBBBBCBBBCCAAAAAAB<?;?AC@BB@>>>>>A888
@ATNG8:04436:05960
GATGGTAGCTCTGCTCTGACTCTCGTACTCATTCGTTTCGGAAGAGACAGGTACGTTAATAGTTAATAGCGTACTTCTTTTTCTTGCTTTCGTGGTATTCTTGCTAGTTACACTAGCCATCCTTACTGCGCTTCGATTGTGTGCGTACTGCTGCAATATTGTTAACGTGAGTCTTGTAAAACCTTCTTTTTACGTTTACTCTCGTGTTAAAAATCTGAATTCTTCTAGAGTTCCTGATCTTCTGGATACACTCATGTGCACCTACCATCGTTCGGTCAGAGTCT
+
@:@C?BCCCCCDDCCBBBBCDGCCACABBB>@:@@@?;?D@E@CCDCCBB@DECCB?B@CCCC@E@CFFCCBCCCACDDDC5BC@BBCC>CBEFBECCAEC:;;BBDE@BBBBBBBE?BBB?B@CCCCBBAB@DCBB?CCBABCBABBABBBAAC?BBB@BD@C@EAAABCFFJ?BAAAA7@>D>ABBBA,ACBDC>CCCCGCCC@@=@CBB0ABBBBAC@DC@CBBBBAB?A?BA?@@B7;;B?BCDCDCDCC@A@BBAA?BCF@BBBBD?AA?ABCDEDBBB
@ATNG8:04451:05989
GATGGTAGATACTCGCTGATACACCCAGAAGATCAGGAACTCTAGAAGAATTCAGATTTTTAACACGAGAGTAAACGTAAAAAGAAGGTTTTACAAGACTCACGTTAACAATATTGCAGCAGTACGCACACAATCGAAGCGCAGTAAGGATGGCTAGTGTAACTAGCAAGAATACCACGAAAGCAAGAAAAAGAAGTACGCTATTAACTATTAACGTACCTGTCTCTTCCGAAACGAATGAGTACACATCGTCGTGTCGTGCTACCATCGTTCGGTCAGAGTCT
+
888B:BBBBDDDCBBBBCCCEBBDD>CCC?BBCCCC@B@BBBCCCB?BC@C@BBBBBBBB3B?AA@DCBBBBBB>BBBBDDE5BC<B=@AA7BCB@CBCCCCCCC@C@CB?B@A>BBCCCBBBBCCDDCBBB?CCBB?B@AABBAA=B?B@A?BCCFBBAA?CCCCCC?BB?BBB<????=5?@@=BEDDC/BB@C@@@CDA>>7:5;A??<?<?@CFD@BA@@?AA?A@CCC>CCC?CBBA@ACCCBBBBBBAABABAABCBBB?BBBBB?BB?BCDBBBBAA
@ATNG8:04455:05999
GATGGTAGGCGTGTGAGAGTTGCCCAGAAGATCAGGAACTCTAGAAGAATTCAGATTTTTAACACGAGAGTAAACGTAAAAAGAAGGTTTTACAAGACTCACGTTAACAATATTGCAGCAGTACGCACACAATCGAAGCGCAGTAAGGATTGCTAGTGTAACTAGCAAGAATACCACGAAAGCAAGAAAAAGAAGTACGCTATTAACTATTAACGTACCTGTCTCTTCCGAAACGAATGAGTACCTCTCAGACGCTCGTCCTACCATCGTTCGGTCAGAGTCT
+
555>;>CC?CCBBBDBBBAC>BBD=CCC@BAACCC?B@BBCCCFD@BA?BADBA?????0@>AAABBBBBBB@9?@99888(9@;@>BBB:BBC>AAABDDD@@=@?BA:>>>9=>@>>=>=>>>AA@@=>9>@@@9=>>>;;;>;A=>><BBBBBBBBB?BBAAAA?AC?BBB>BBBBB9@@?=@BAA@3=><?DCBD?@@@<@;>ACA=A<>?>=>:?A>><<<9>;@@@7@BB?BBBBAAA@BBBBBBBBBBBAACB>BBA;>>B@@=@B@BBBBBB???
@ATNG8:04457:05985
GATGGTAGTGATACAGATCAGACACCAGAAGATCAGGAACTCTAGAAGAATTCAGATTTTTAACACGAGAGTAAACGTAAAAAGAAGGTTTTACAAGACTCACGTTAACAATATTGCAGCAGTACGCACACAATCGAAGCGCAGTAAGGATGGCTAGTGTAACTAGCAAGAATACCACGAAAGCAAGAAAAAGAAGTACGCTATTAACTATTAAACGTACCTGTCTCTTCCGAAACGAATGAGTACCTCTCAGACGCTCGTCCTACCATCGTTCGGTCAGAGTCT
+
A@AD@DCCCCC@@@BDCBBBBDGCC@BBB@CCBB::8;=ABB@@@C@BB@A?999?:===+<6:BBAAACCCCC<88?<<<<)<<7<7<<</@BB?BABABBAED@D@CB@CDD>AABBBCCECCCCBBBBD@BA;;7;A@@AA@@<@=A;;6;@@@BBBD?CBCCCB@BB?AAB=?@BBE>BEB?BBBBB3BC?BAABBBD97178=>>?188-8<BAA=@@@@ABC?B????9?9959@@CC??=?BBBBBBCBA@@=8808>>9@888B=@@>AACCBBBCB
@ATNG8:04478:05969
GATGGTAGTGTCAGTGCGCGTCGTCCAGAAGATCAGGAACTCTAGAAGAATTCAGATTTTTAACACGAGAGTAAACGTAAAAAGAAGGTTTTACAAGACTCACGTTAACTATATTGCAGCAGTACGCACACAATCGAAGCGCAGTAAGGATGGCTAGTGTAACTAGCAAGAATACCACGAAAGCAAGAAAAAGAAGTACGCTATTAACTATTAACGTACCTGTCTCTTCCGAAACGAATGAGTACGTGTGACGTACGTGAGCTACCATCGTTCGGTCAGAGTCT
+
455>:>ECCBBBCBBBDCCBBDCBC?BCC?CCAAAB@B?BCCCDCD@BB?B@CDDBBBBB2B@CCBABBBB??>7<>:;;;;*;B@I7;;;7;DEHICCCCCCBB@C@BCECB@=ABDCBBBBBBBBA>>7748?@A?BBBBBBBB?B@CBB?BBBBBBCC?BBBBBB@AA<;;;7;;@AA8>:9177677(/;7>///=<@@A<><>>>>;>:=@CBB@DBAAACCAD@CDC>CBB?AAABBFFC??@BCCBBACDCCBABBBB@BBA@A=AA?BBBBBB???
@ATNG8:04436:06012
GATGGTAGGCATGCGCACACATCCCAGAAGATCAGGAACTCTAGAAGAATTCAGATTTTTAACACGAGAGTAAACGTAAAAAGAAGGTTTTTACAAGACTCACGTTTAACAATATTGCAGCAGTACGCACACAATCGAAGCGCAGTAAGGATGGCTAGTGTAACTAGCAAGAATACCACGAAAGCTAAGAAAAGTAAGTATCGCTATTAACTATTAAACGTACCTGTCTCTTCCGAAAACGAATGAGTACGGTGTGACGTACGTGAGCTACCATCGTTCGGTCAGAGTCT
+
;@@@<;<B45955444>>:99@??7@>>@CBBBBB=A;;<<595=7::5:8:995:===$4.4////////;;29:45555$5949.5555$5<<7;<;;;>:444)45993445.4<;466;955555<==B?@A@A6:8?ABBCC?C;?:905:>;==:<938337;.338=;8288:8:2:://)////&/6745222255722+235555/5=)22225.5.....3(.(.222&2883776...33.2228885558885522222+26666155/5558883//
@ATNG8:04439:06020
GATGGTAGCGCGACGAGCGTAGACCCAGAAGATCAGGAACTCTAGAAGAAATTCAGATTTTTAACACGAGAGTAAACGTAAAAAAGAAGGTTTTACAAGACTCACGTTAACAATATTGCAGCAGTACGCACACAATCGAAGCGCAGTAAGGATGGCTAGTGTAACTAGCAAGAATACCACGAAAGCAAGAAAAAAGAAGTACGCTATTAACTATTAACGTACCTGTCTCTTCCGAAACGAATGAGTACTATGTAGAGCTCTATACTAATCGTTCGGTCAGAGTCT
+
679@7;<:5444:455555559555)555.555555.4.44<<:44.444(3-33?B=?==+>49:900////99/67444444#45.59@@@2@=?:=B<BB@@0000;@@;@AC?BAB@@ABCCCCBBBBCC@CBAA=AAAAAAAA=A?B;;:;DCCCCCC@BBBBAB?BB?BAA;@???>8:8757899::%9@>997?BCA@@<><>@@@=@<>>BCB?BB@@?AA=@>ABB=ABC=??BAAACCAABBBBBDBB>;:9<<7947:<?<?>>@@CA??877
@ATNG8:04439:06044
GATGGTAGCATCATGCATATCTCACCAGAAGATCAGGAACTCTAGAAGAATTCAGATTTTTAACACGAGAGTAAACGTAAAAAGAAGGTTTTACAAGACTCACGTTAACAATATTGCAGCAGTACGCACACAATCGAAGCGCAGTAAGGATGGCTAGTGTAACTAGCAAGAATACCACGAAAGCAAGAAAAAAGAAGTACGCTATTAACTATTAACGTACCTGTCTCTTCCGAAACGAATGAGTACGATGAGATCTCGTGTGCTACCATCGTTCGGTCAGAGTCT
+
=::<9BBBBBBBA@@?B@B@B@@BB=@BB9BBCCCC;?7;;;;?@C@AA>A@BA??CCCC2A?CC@AACCCBBB>BAABAAA2B@;@5;;;6;DC@CAABCDCCC@C@CC@CCC@CCCBCCDDCBCCCCCCE@CBBB?BCBBCCAA>BACBB?BCCCDAAA>BBCCDD???=?BB=@@99:27;;<8999::%98;8?8?BBBBA77537;=/;5;?BBC@CBBBABA=@>@BB>CBB?BCCCBBB999BBB@CBA??>???;;??<?BB;?;?@??;:>>>;;;
@ATNG8:04442:06024
GATGGTAGAGTACAGTGTAGTAGACCAGAAGATCAGGAACTCTAGAAGTATTCAGATTTTTAACACGAGAGTAAACGTAAAAAGAAGGTTTTACAAGACTCACGTTAACAATATTGCAGCAGTACGCACACAATCGAAGCGCAGTAAGGATGGCTAGTGTAACTAGCAAGAATACCACGAAAGCAAGAAAAAAGAAGTACGCTATTAACTATTATCGTACCTGTCTCTTCCGAAAGAATGAGTACACATCGTCGTGTCGTGCTACCATCGTTCGGTCAGAGTCT
+
BBBD@CBBBBBCCCCCCCCABBGBB@BBD@CCCCCD?C?@?BBBBC@CCBC?BAA@@>??,@=ACCCCDABBDC=BA;;:::.9B=B6;;;5;@A?C;;;BAA::7:?AA>BBB?BA?@ACCCBCCCBBCCC@CCDD>AACCCCCB?CBCCC@CBCBCCDD=AACCCD@CC>BAB=??BBB<@?>9888888%8@<A88:CBBAB<?;>BBB?BDD?BAB?BB>>>@><@=<<<5<<8<>>@AAA@@@@@AADCCCAAACCCCBB?BBBBC?BB?BBBDBC@A@
@ATNG8:04462:06010
GATGGTAGTATCTGCACACTCTGTCCAGAAGATCAGGAACTCTAGAAGAATTCAGATTTTTAACACGAGAGTAAACGTAAAAAGAAGGTTTTACAAGACTCACGTTAACAATATTGCAGCAGTACGCACACAATCGAAGCGTAGTAAGGATGGCTAGTGTAACTAGCAAGAATACCACTAAAGCAAGAAAAAGAAGTACGCTATTAACTATTAACGTACCTGTCTCTTCCGAAACGAATGAGTACACATCGTCGTGTCGTGCTACCATCGTTCGGTCAGAGTCT
+
;9:A7:@A><AA;;55;;;>CCC;;9;CC?ABACCDAF@CCCCCCC?BB@B@C@AABBBA2B@BBBCDBA@898*8=@@ABA0AA=@;@@@7@AB@LBACBBCCE@C@BC@BCC=@@BBBBCCAAABC:;;E@DBBCACAABBBCC>A>A??<?BABBAAA@DBBABB?BC?:::>AB???9??>9;;;;;+;>;?888AA@?@:>:>=??:?;;;ABB?BA;;;BA?C????<?BB?B@@?CCBEB???DHBCBBB>>?AABAA>BBBAC?:979AAAAABBA
@ATNG8:04468:06045
GATGGTAGTCTCAGATAGTCTATAGTACTCATTCGTTTCGGAAGAGACAGGTACGTTAATAGTTAATAGCGTACTTCTTTTTCTTGCTTTCGTGGTATTCTTGCTAGTTACACTAGCCATCCTTACTGCGCTTGATTGTGTGCGTACTGCTGCAATATTGTTAACGTGAGTCTTGTAAAACCTTTCTTTTTACGTTTACTCCCGTGTTAAAAATCTGAATTCTTCTAGAGTTCCTGATCTTCTGGATACACTCATGTGCACCTACCATCGTTCGGTCAGAGTCT
+
BBBC?CBCCCCCCCBBDCBBBCDBCCCCCBBA>AABB=BC@C?CCCDCCC@CCCCC@B>BBEE@C@BCBDCDCCC<@?>>>0?@<A@A@<@CBB@BCJBCC?A@@BBCACBCCCCCD@CCC?B@CCCCCCCC?CCC@DBBBBBCBBBBBBA?AC?DDB@BB<?=@BCBCCBBC@DBBBA3A5;;0;ACCE5DDBBB>DCCCC>CCCD>BBBA0@@@@A>B?CC>@AACCCC?B?CCBCBB?CBC@CCCCBBBCCBBBCBCC@BBB@B@@?B?AA@CCCCCBAAA
@ATNG8:04474:06052
GATAGCTCACGTACGTCACACGTACTCATTCGTTTCGGAAGAGACAGGTACGTTAATAGTTAATAGCGTACTTCTTTTTCTTGCTTTCGTGGTATTCTTGCTAGTTACACTAGCCATCCTTACTGCGCTTCGATTGTGTGCGTACTGCTGCAATATTGTTAACGTGAGTCTTGTAAAACCTTCTTTTTACGTTTACTCTCGTGTTAAAAATCTGAATTCTTCTAGGCTCCTGATCTTCTGGTATGACTAGTGTACTACTACCATCGTTCGGTCAGAGTCT
+
?A@CCCCCCCCCCBCBCCAABCCCCCCBB?BCCC>CD?E@CCCCCBB?BCCCD?C?BBBC@C@CCBCCCCAA:88777'3@:AB==6BCCE@BBB?BB?AABBBC<?>CCDBB@<@AC?C?AAAAAAAA<AAAA:>>=>???@ABBAD<==A=A@@;AA<A;>>BBB???A<?====2<:?:;6777)7;---)--3---;98;/6552$298996:6773796919::4996;;>4=<:5:@A;98>>B???@@AAA>>>;=;;==;AA;??AAAAA??
@ATNG8:04475:06011
GATGGTAGCAGACGTGACAGAGCGCCAGAAGATCAGGAACTCTAGAAGAATTCAGATTTTTAACACGAGAGTAAACGTAAAAAGAAGGTTTTACAAGACTCACGTTAACAATATTGCAGCAGTACGCACACAATCGAAGCGCAGTAAGGATGGCTAGTGTAACTAGCAAGAATACCACGAAAGCAAGAAAAAGAAGTACGCTATTAACTATTAACGTACCTGTCTCTTCCGAAACGAATGAGTACTATGTAGAGCTCTATACTACCATCGTTCGGTCAGAGTCT
+
78>A?BAC@ABB:;5555<<>>CCC@CCC@CBBACC@C;;;CCBBC@BA?A?AAABBDDC3D?BBBBBBBBBBB>CBCCDCC0:;9:5>D@2C=B?BCCCCCC;;7;=AA>BCC@CCCBBBCCCCCDCCCCD?BB;;7;AA@BB::7;?CAB>BCBBBCCC?BBDBBD@AA>9::9::HFD=A9959@AAB3BE?BCCCCBB==:=:=?BB<@<@@AA@?CB;::BF@C=@AD>DEC>??ABDDBBBBBBBBBC@;::===?>>B=AAA>=:==8====>>:;;
@ATNG8:04444:06100
GATGGTATCATCATGCATATCTCACCAGAAGATCAGGAACTCTAGAAGAATTCAGATTTTTAACACGAGAGTAAACGTAAAAAGAAGGTTTTACAAGACTCACGTTAACAATATTGCAGCAGTACGCACACAATCGAAGCGCAGTAAGGATGGCTAGTGTAACTAGCAAGAATACCACGAAAGCAAGAAAAAAGAAGTACGCTATTAACTATTAACGTACCTGTCTCTTCCGAAACGAATGAGTACTATGTAGAGCTCTATACTACCATCGTTCGGTCAGAGTCT
+
:<<<9==BBBCCCBBCCBBB@>>;;055=8=<=:55257<<<555=888587ABDCCCCC1C@CBBBAAAA;;:49@@DDCC*CC?B4555&5994;@C@CDCA@897:A=ABC?A@C@A;:;B;;9A@B>C@?BB@:9:;96==B?C@CC>:ABBCB99909B?@AB>?<;>:6*/////(//339:::::%8828333<=<;=6:588;@59<?599@@CBBB>6504889:3:;;7<555A?A?>>B@@AB?@>@=<;;777>05555A<=<279=<>???C
@ATNG8:04478:06096
GATGGTAGCTCACGTACGTCACACGTACTCATTCGTTTCGGAAGAGACAGGTACGTTAATAGTTAATAGCGTACTTCTTTTTCTTAGCTTTCGTGGTATTCTTGCTAGTTACACTAGCCATCCTTACTGCGCTTCGATTGTGTGCGTACTGCTGCAATATTGTTAACGTGAGTCTTGTAAAACCTTCTTTTTACGTTTACTCTCGTGTTAAAAATCTGAATTCTTCTAGAGTTCCTGATCTTCTGGGTGTATCAGCGAGTATCTACCATCGTTCGGTCAGAGTCT
+
>A:95588445:@@@?;;@@@B;;9;@BAABB@CCCC=AA?A?AAABBA@=@B;;;2:2:9<=:><>C?@?BAAA@@@??>,00+//6:;2;>6559@A<AB99:CBBA?CBBBCCBB?BBB?B@@A@A@@@@<@@AA7;;?>==??>>>BA>==A;;;;5::8=8=??885>>>9<<<CC2A;@;?@BBA+;:888(8==;<<997503888(3...50529A;>>><8=>:>5<<>555289?@8=>:==<///9;;;;AAABB>H<;<>:=A===9::7673
@ATNG8:04479:06083
GATGGTAGCTCACGTACGTCACACGTACTCATTCGTTTCGGAAGAGACAGGTACGTTAATAGTTAATAGCGTACTTCTTTTTCTTGCTTCGTGGTATTCTTGCTAGTTACACTAGCCATCCTTACTTCGCTTCGATTGTGTGCGTACTGCTGCAATATTGTTAACGTGAGTCTTGTAAAACCTTCTTTTTACGTTTTACTCTCGTGTTAAAAAATCTGAATTCTTCTAGAGTTCCTGATCTTCTGGGTGTATCATCGAGTATCTACCATCGTTCGGTCAGAGTCT
+
44885:<?@;CBBBABA@BB@@ABBBCCCCDCACCCH>BCAC@CCCCBBB?BAA@@;@<@@@A=A=A@BBB?=;<877333$/:5:/0+/>>A>BBB?A?;?>>@?>9????BA??;??@===AAA=BB>><>;;;=???AAAAA@@@@@>>>@=@@@<>>:>=AAA@@@B;;5:;;:9.55:;9>>>>.775555+5888::557=086652#27955052895999;:22,.05...:945559099=<;>;888889BB@@>>:====>1888=>>>@A=;;
@ATNG8:04434:06127
GATAGGCGAGAGTGAGACGCAGTACTCATTCGTTTCGGAAGAGACAGGTACGTTAATTAGTTAATAGCGTACTTACTTTTCTTAGCTTTCGTGGTATTCTTCTAGTTACACTAGCCTATCCTTACTCGCGCTTCGATTGTGTGCGTACTGCTGCAATATTGTTAACGTGAGTCTTGTAAAACCCTTCTTTTTACGGTTTACTCTCGTGTTAAAAATCTGAATTCTTCTAGAGTTCCTGATCTTCTGGTGTCTGATCTGTATCACTACCATCGTTCGGTCAGAGTCT
+
---::6:??@?===ACBB665;999;9:;45559055.5./////77277/44.4.4.4486<7<<?>>8888283377*33179787.783304:<7==;8333;377837377.33>:7;6/////6.2.0335;,./9;9;9:97759=<<A175@177.5.5<;995222055799&22)2388===):77175,55552.7/..38999(9-..32739927555:::6=399==BC:=>@====???@A<<;@@???@@DD=:::AA;8818=;;;=888
@ATNG8:04437:06114
GATGTAGTGTCAGTGCGCGTCGTCCAGAAGATCAGGAACTCTAGAAGAATTCAGATTTTTAACACGAGAGTAAACGTAAAAAGAAGGTTTTACAAGACTCACGTTAACAATATTGCAGCAGTACGCACACAATCGAAGCGCAGTAAGGATGGCTAGTGTAACTTGCAAGAATACCACGAAAGCAAGAAAAAGAAGTACGCTATTAACTATTAACGTACCTGTCTCTTCCGAAACGAATGAGTACACACTCTCATATGACACTACCATCGTTCGGTCAGAGTCT
+
=;@@AACDCCBBBBBBBBDIGCCC@EBB?BCCCBC@E?A@DDD;;:;A=A@DCCCBAAA2A?ACBBBBBCA@@:@@@AAAA2AE>B4;;;.;CC@CICCCCCCC@C@A@>ACB?BCDBDBCCCCCBBBCCC?CCAA?BBBBAA@A>B@BBC@BBACCBBC?CC=AAC@BB?;;;?ABABG>CBB?AA@AA2@C?BBBBBBBAB?A>@@AA;?<?BCBB@CBBBBAA=@=?CC>CCC?CCCBBBCBBCDCCC???;;?999CCBB?BBBAA<?>?BBBBAAABB
@ATNG8:04438:06131
GATGGTAGCTATACGTATATCTATGTACTCATTCGTTTCGGAAGAGACAGGTACGTTAATAGTTAATAGCGTACTTCTTTTTCTTGCTTTCGTGGTATTCTTGCTAGCTACACTAGCCATCCTTACTGCGCTTCGATTGTGTGCGTACTGCTGCAATATTGTTAACGTGAGTCTTGTAAAACCTTCTTTTTATGTTTACTCTCGTGTTAAAAATCTGAATTCTTCTAGAGTTCCTGATCTTTCTGGACAGAGTGTGCAGATACTACCATCGTTCGGTCAGAGTCT
+
88>@7@ADBB=CCBCCCCBCCGC=69@@ACCC?BBAA:@@=@?BCAACED@BBBDD;:;;CCE@B?BCCCCCB<;698888'77189::2:C?A8:9@=BD999B@AAAAAAABBBC@FA=:==@@??AABB<@@><6=>:;;=???BABB??;;5;;;8==5;5;9:;977792767::.:4837;FCC.;;<>>7>@@?@?B=<<18888(7<=?@=A=>>;>?A>>;;5;49:==88816@D=AAAA===><<?======>>>;>888A=BB===BECCAA@
@ATNG8:04444:06144
GATGGTAGCGAGCGAGTGTGTATACCAGAAGATCAGGAACTCTAGAAGAATTCAGATTTTTAACACGAGAGTAAACGTAAAAAGAAGGTTTTACAAGACTCACGTTAACAATATTGCAGCAGTACGCACACAATCGAAGCGCAGTAAGGATGGCTAGTGTAACTAGCAAGAATACCACGAAAGCAAGAAAAAGAAGTACGCTATTAACTATTAAACGTACCTGTCTCTTCCGAAACGAATGAGTACCTCTCAGACGCTCGTCCTACATCGTTCGGTCAGAGTCT
+
;45<7<;::::555::<:?;<>>>>:C>C@@;>:;;.5.4>=995=>==9=9@A<<@<<@1B?CCCHCA@@;;;/9:99:::$4<5:2555&5<<7>CC;?@@@@<?<BC@CCC:>B:9;9@@@@A=?BBBC?BBB@;>>@:;;AB=B999B?BCCCCC@C;6:9C==:BC@BBB<??@@@9@@@=@@AAA2?C=A<<8>>>:A=B?A?>;/77(39<9;7;;99===2924:<4:;;:>B>>?BA<>>@@@978BBDCC@?<?CCCCA6::;A@C?@@BA@00
@ATNG8:04445:06117
GATGGTAGGTGCACATGAGTGTATCCAGAAGATCAGGAACTCTAGAAGAATTCAGATTTTTAACACGAGAGTAAACGTAAAAAGAAGGTTTTACAAGACTCACGTTAACAATATTGCAGCAGTACGCACACAATCGAAGCGCAGTAAGGATGCTAGTGTAACTAGCAAGAATACCACGAAAGCAAGAAAAAAGAAGTACGCTATTAAACTATTAACGTACCTGTCTCTTCCGGAACGAATGAGTACCTCTCAGACGCTCGTCCTACCGATCGTTCGGTCAGAGTCT
+
---:5:0/)///445:<<BCCCCBB::9@;949@:>;??CCAB@@=;?>8<8000/////$/2799666=<<=A4;666;;;(55169=@@1;;;477////;9;7<;==9===8<=A>???@CCCCCBB::2:99924:>==994.-(-----7--/=<8<>5333-33-3886::9==13794777777#7883739999<9,37(/788(.)..7::4777///939)/)46:885544;<==8:99///6:67886//(/66(//54485//+/:;799;;;
@ATNG8:04447:06139
GATGGTAGCATCTGCATATCTCACCAGAAGATCAGGAACTCTAGAAGAATTCAGATTTTTAACACGAGAGTAAACGTAAAAAGAAGGTTTTACAAGACTCACGTTAACAATATTGCAGCAGTACGCACACAATCGAAGCGCAGTAAGGATGGCTAGTGTAACTAGCAAGAATACCACGAAAGCAAGAAAAAGAAGTACGCTATTAACTATTAACGTACCTGTCTCTTCCGAAACGAATGAGTACAGAGAGTACGATATGTCTACCATCGTTCGGTCAGAGTCT
+
BBBC@DCBCBBBB@@@BBB>BCB<8<@@<@CCBBB@B?BBBCDBB@BF@C@BBAA@CCC3D?BBBCBBB@:9:/99;9444$4;6;.555&5:;.56;?=<<9;79?@@>BCB?BABADBBBCCCCCBCBBADBBB;<;DBBBBB?C?BCC?BBCCCAAA?BBCBCC?BB7::?>B@AAA:?=<877889(7@=A899@<///6;5;88<5:39>BAA?AA>????<??ACD=BBE=??AAAAABBBBBBBBBCBBBBBBBA>><>@@>A9::7:>@BBB::9
@ATNG8:04454:06148
GATGGTAGCATCATGCATATCTCACCAGAAGATCAGGAACTCTAGAAGAATTCAGATTTTTAACACGAGAGTAAACGTAAAAAGAAGGTTTTACAAGACTCACGTTAACAATATTGCAGCAGTACGCACACAATTGAAGCGCAGTAAGGATGGCTAGTGTAACTAGCAAGAATACCACGAAAGCAAGAAAAAGAAGTACGCTATTAACTATTAACGTACCTGTCTCTTCCGAAACGAATGAGTACCTCTCAGACGCTCGTCCTACCATCGTTCGGTCAGAGTCT
+
@@@C@DCCCCCCCBBBCCCBBBCCE?BBB=CDDDAA?B@BBCA@AC@CC=A>BBA@@@@@.@>BBBBB@ADCBC9@?>@@@@0@C?D6;;;6;BB?C;;;CBDBA=B@BC@BCE?AABBBCBCCCCCCCBBB@C?CC?CBCBCCBB?C@CBB?BBBDCCBA?ACBBBB@BB@>>>>AABCC=A@@:99888(9?>B?>?BCABA;@9>=AA:=:=ABBB?BCA@?BB@B?BCC=AAB?BCCBBBD@AAABBBBBB@:::??;??@<@??=A=>>?BCCBBB??>
@ATNG8:04459:06145
GATGGTAGCACGACACGACGATGTGTACTCATTCGTTTCGGAAGAGACAGGTACGTTAATAGTTAATAGCGTACTTCTTTTTCTTGCTTTCGTGGTATTCTTGCTAGTTACACTAGCCATCCTTACTGCGCTTCGATTGTGTGCGTACTGCTGCAATATTGTTAACGTGAGTCTTGTAAAACCTTCTTTTTACGTTTACTCTCGTGCTAAAAATCTGAATTCTTCTAGAGTTCCTGATCTTCTGGACAGAGTGTGCAGATACTACCATCGTTCGGTCAGAGTCT
+
A@AF@FBBBAAA?@B@@CB;69BBCCBCCB@@?BCDF?CC?B?BCDCCCC@CBBBA>BABBBC@C?BBABDCC@B>@??;A+<B6B???:?:9:@BBC?CC?@@?CCC?AAAAAAAA>DCD>?:?@@>>>AA<???@<??B??>@@AA@@@?@?@<===>DD:=:>AAACCA@?9>?BBB;A<A:>>CCD/C@:9:0:=;888D:;:CCCCA/ABBAA<?<?A<??A@@@@<@<@@AAAA8>>A=@@>>>>><=>AA;;;<;@@@;C==>A;<=9>>CCCE@@@
@ATNG8:04464:06114
GATGGTAGCTCGCTGGATGATATCTCCAGAAGATCTAGGAACTCTAGAAGAATTCAGATTTTTAACACGAGAGTTAAACGTAAAAAGAAGGTTTTACAAGACTCACGTTAACAATATTGCAGCAGTACGCACACATCGAAGCGCAGTAAGGATGGCTAGTGTAACTAGCAAGAATACCACGAAGCAAGAAAAAGAAGTTACGCTATTAACTATTAACGTACCTGTCTCTTCCGAAACGAATGAGTACTGGTATCTATGTGTGCGCTACCATCGTTCGGTCAGAGTCT
+
7777499<=</////)/99:;5655=5555.5/7///72727779444.44.3-45<==???+=23/90/////(/:19344444$49498<<<0=>>9>;;;<=<99.4.44.9>:7=<:>>9559999777///9994<<:98433-4.4993444:455<6::43381//(///(///3,379333333$3;633/38976..(.35333384;9==<7;55443;294:9:2::94:;:877:33.3;993333:8888/..35054222*--26---234-.
@ATNG8:04469:06117
GATGGTAGACATATCGTACTCTCTGTACTCATTCGTTTCGGAAGAGACAGGTACGTTAATAGTTAATAGCGTACTTCTTTTTCTTGCTTTCGTGGTATTCTTGCTAGTTACACTAGCCATCCTTACTGCGCTTCGATTGTGTGCGTACTGCTGCAATATTGTTAACGTGAGTCTTGTAAAACCTTCTTTTTACGTTTACTCTCGTGTTAAAAATCTGAATTCTTCTAGAGTTCCTGATCTTCTGGGTCTACGCTCGTCGCGCTACCATCGTTCGGTCAGAGTCT
+
::@C@EDABBCBCFCCBCBBBBBBECCCCB;;:;CBC?CD@B@BBBCAAA@CCCCC?B?BBFC@B?AAAABBA@A<@AABB1BB@BBAB<A9:8<ABA?AA;??A???<?ABB???A<@@B:>:=>?>===><@A??7:;??AA;;;@@@==9886;::9<=8=8<=>><<=??899=;;2=4;6;;;;<.::BAA9??;::>A=;;7;AAA.::==D=C8>><BB@>=>><@=@>>>??8==>>6=@@=::=///====;;;AA>===AA<@@<??@AAB>>>
@ATNG8:04470:06156
GATGGTAGCAGACGTGACAGAGCGCCAGAAGATCAGGAACTCTAGAAGAATTCAGATTTTTAACACGAGAGTAAACGTAAAAAGAAGGTTTTACAAGACTCACGTTAACAATATTGCAGCAGTACGCACGCAATCGAAGCGCAGTAAGGATGGCTAGTGTAACTAGCAAGAATACCACGAAAGCAAGAAAAAGAAGTACGCTATTAACTATTAACGTACCTGTCTCTTCCGAAACGAATGAGTACCTCTCAGACGCTCGTCCTACCATCGTTCGGTCAGAGTCT
+
<<BB;==A@=:;55555=A@BCCBB?BFDADGCCCB@C@BBBCA@A?99044====BBB=+<6B=7977???:=193::;;;$:5255555&5=96;A>BBBA;;7;>AB>BBB@BCBBCDCCCCCCDABAB=AA;;79?>>@CAA?C@BBA@BB;:;D;;8;DACBB=@@?AA>;>=777)8875;ACDC3BB?B?>?BCFED:=:=>==:>;>>ECB?@@@@@@@=@=AAA9???<?@AABBB?BFECB???BBB>AAA=::93:788=9??<?CCBBB???
@ATNG8:04470:06159
GATGGTAGCGCACACATAGATACAGTACTCATTCGTTTCGGAAGAGACAGGTACGTTAATAGTTAATAGCGTACTTCTTTTTCTTGCTTTCGTGGTATTCTTGCTAGTTACACTAGCCATCCTTACTGCGCTTCGATTGTGTGCGTACTGCTGCAATATTGTTAACGTGAGTCTTGTAAAACCTTCTTTTTACGTTTACTCTCGTGTTAAAAATCTGAATTCTTCTAGAGTTCCTGATCTTCTGGGATGTGTGCGCAGTGCCTACCATCGTTCGGTCAGAGTCT
+
;59C9=:66=BB@@@DDDFCBCCBCCCCCCBB?BCDD>CC?B?BCCCCCFBCCCCC@B?BCBB@BAGDCCBBBBC>::;;;.;C?CCDD=CCBB@CCIACB?ABBCDJ@CCCCCCBB?BDD@D?ECCCBBBB@CCCC?CCCCBBBBCCCCCAAAG@@@@@BC@D?BBCCCBCBB=?::;:.;=A;A@BBB2BBBBC=AACCCCCCBB?BCDD5DBBCI@F?BB@DDBBBBC?C@BABDCC?B?AD<A000>@@BCCDCCCD@GBB@BCCBC?CBACCBCEB;::
@ATNG8:04475:06132
GATGGTAGTGATACAGATCAGACACCAGAAGATCAGGAACTCTAGAAGAATTCAGATTTTTAACACGAGAGTAAACGTAAAAAGAAGGTTTTACAAGACTCACGTTAACAATATTGCAGCAGTACGCACACAATCGAAGCGCAGTAAGGATGGCTAGTGTAACTAGCAAGAATACCACGAAAGCAAGAAAAAAGAAGTACGCTATTAAACTATTAACGTACCTGTCTCTTCCGAAACGAATGAGTACTGCGTCTCACTCTCGCCTACCATCGTTCGGTCAGAGTCT
+
CBAA?CDBBCBCB=>BB>@==>6668<<<7;@@@A@=@?BBCAAAD?::88=@@;=;77;'74:<=CEBBCAAA;336=>>>+<<9=5>>>4@;;5;AAA?@>;<8<8<?899A<@AA@A@CCCCCCBBAAC@BCBB6<;@@@ACE?B@A00-0<<:005>===>?;>78777B>8=<<>?5::96/00000%00*00/=>>9::066(6657-5-27=44.9;44499282333(3331378=788>7339884434<::;<455<8A00/=600+000/98===
@ATNG8:04477:06121
GATGGTAGCGCATATCAGCGCAGCCCAGCAAGATCAGGAACTCTAGAAGAATTCAGATTTTTTAACACGAGAGTAAACGTAAAAAGAAGGTTTTACAAGACTCACGTTAACAATATTGCAGCAGTACGCACACAATCGAAGCGCAGTAAGGATGGCTAGTGTAACTAGCAAGAATACCACGAAAGCAAGAAAAAAGAAGTACGCTATTAACTATTAACGTACCTGTCTCTTCCGAAACGAATGAGTACGAGAGTCAGAGCAGAGCTACCATCGTTCGGTCAGAGTCT
+
:;;C@ECCCBCB666>666>::99939///5//-77;)/)/777:=<7::7:5:::444499#97@<=B??C>CCC>CBCCEDD2BA@D?CCC8BDE@DBABCCC999;@BB?CBB@BBDBCBDCCCCBBCCCC@CCCC@BBCBBC??>A@CBB?BDCCCCCC@BBBBBB@BB?BCC>??CCD>A??:898888%8?<?889CCCCD<@>=<DD;?>?@CBB@BBAAA@@;@=@@@<AAA?BBCCDCACCAAAAABBBBBB@@ABBAA>BBB=<7<<;?AAABC>::
@ATNG8:04448:06189
GATGGTAGCACGAGTCACTCATATCCAGAAGATCAGGAACTCTAGAAGAATTCAGATTTTTAACACGAGAGTAAACGTAAAAAGAAGGTTTTACAAGACTCACGTTAACAATATTGCAGCAGTACGCACACAATCGAAGCGCAGTAAGGATGGCTAGTGTAACTAGCAAGAATACCACGAAAGCAAGAAAAAAGAAGTACGCTATTAACTATTAACGTACCTGTCTCTTCCGAAAACGAATGAGTACCTCTCAGACGCTCGTCCTACCATCGTTCGGTCAGAGTCT
+
55:>7<AB<;6;>>>C@<;>@<A==9>BB?BCCBBB?B?AABBBBC?AA?@@CGA;;;;;.;?BBC@@ACAAAC>BBBCCCC5@@=@>@@@7AAA<AAABDDCBC@BHCB@BBA?BBAABBBCFDBBBCA@@?CCBB?BCCBCCBB?B?A;;;;CDECBAB?BBBBBC?BC@BAB>>==??8=;;5;<<<??'==>;?:7...89.50555527155:;;7<<;;;986;43777&39939:=888;.337>>>>;8:5757>5;;>;??@;?<?B?BBFEDB:::
@ATNG8:04455:06190
GATGGTAGTATATCGCGTCGCTATCCAGAAGATCAGGAACTCTAGAAGAATTCAGATTTTTAACACGAGAGTAAACGTAAAAAGAAGGTTTTACAAGACTCACGTTAACAATATTGCAGCAGTACGCACACAATCGAAGCGCAGTAAGGATGGCTAGTGTAACTAGCAAGAATACCACGAAAGCAAGAAAAAAGAAGTACGCTATTAACTATTAACGTACCTGTCTCTTCCGAAACGAATGAGTACGAGAGAGCACACGTGTCTACCATCGTTCGGTCAGAGTCT
+
88;;:??;549;:55565<;<<<5/)///)/::;;;7<9@CC;;9A;@>;>:@@>?<A??0@5::@::9CC@AB<@?A>===+;@<>5>>>7?@B?BBCAAAABD@C@DC?BCB?BBCCCCBBBCCCDA@@E@CB;;8;@AA??@B@C@C<;7;ABBCBCC?BBBFCB???<>>=:??@??8><<8::::::%9@<=;8;:=??A:=8<<;;3;5;>CBB@CCBBAAA8=8999+7>?;@@BBBB???@AA@BADBAAABDB>8884:9<:?;?B?A;@>BBBB?
@ATNG8:04456:06200
GATGGTAGCTCACGTACGTCACACGTACTCATTCTTTCGGAAGAGACAGGTACGTTAATAGTTAATAGCGTACTTCTTTTTCTTGCTTTCGTGGTATTCTTGCTAGTTACACTAGCCATCCTTACTGCGCTTCGATTGTGTGCGTACTGCTGCAATATTGTTAACGTGAGTCTTGTAAAACCTTCTTTTTACGTTTACTCTCGTGTTAAAAATCTGAATTCTTCTAGAGTTCCTGATCTTCTGGCTCTCGTAGACAGATACTACCATCGTTCTGTCAGAGTCT
+
9::C:CBBBBBCCBBD@BACBBCBBBCCCCCB@BBB>BC@C@CCBBCCC?CDCCC?B?CDED@C@CBBBBBCCC@@????0>A?CCAD=BCBB?BCC@BB???@CAA?BBBBBBBB?BBB@B@BBB@@ABB@CBBA?BBA???A>>>AAA???@<<===BB=A<???AAAAAA;AAAAA;A=C:==AAA/AA998.667///=;=A:?CCC/A>>>B<B=??<?>@@>===D<A@CCAD:>?A=A@@=>=@A@@@>>>>@@?<=:=<=AA<>>@@AAAA@;:;
@ATNG8:04463:06202
GATGGTAGACACGAGATCTCATCGTACTCATTCGTTTCGGAAGAGACAGGTACGTTAATAGTTAATAGCGTACTTCTTTTTCTTGCTTTCGTGGTATTCTTGCTAGTTACACTAGCCATCCTTACTGCGCTTCGATTGTGTGCGTACTGCTGCAATATTGTTAACGTGAGTCTTGTAAAACCTTCTTTTTACGTTTACTCTCGTGTTAAAAATCTGAATTCTTCTAGAGTTCCTGATCTTCTGGCGCGTATGTATGTCGCCTACCATCGTTCGGTCAGAGTCT
+
445<9=BCCDBBBCCCCBCCCCCCCBBBCDC@BBDF>BB@CADCCCBFD@CCD@@?@?BCCC@C?AABBDCCCA?BBBBB1BB?BCCC>BCCC@CCC?CC>BABBA@>AABBCBAB>CBB>B>@A=BB656=A???<@@AA=>=@@@@@A>;:;<====DD<A<AA>>>ADDD:=>>BB;B<A<>><=:.:<9990668///=99=:>>>?/>@@@A=B=;;7;BA@>>><@<@A>>>>:=>B<>>>>>===?@AAA?==6::@:====@;?><>@@AB@?>>
@ATNG8:04469:06165
GATGGTAGCTCACGTACGTCACACGTACTCATTCGTTTCGGAAGAGACAGGTACGTTAATATTAATAGCGTACTTCTTTTTCTTGCTTTCGTGGTATTCTTGCTAGTTACACTAGCCATCCTTACTGCGCTTCGATTGTGTGCGTACTGCTGCAATATTGTTAACGTGAGTCTTGTAAAACCTTCTTTTTACGTTTACTCTCGTGTTAAAAATCTGAATTCTTCTAGAGTTCCTGATCTTCTGGATAGCGACGCGATATACTACCATCGTTCGGTCAGAGTCT
+
45:>:@CCCCCCAC@C;9;DDCDDBBCCCBBB>BBCC>FHAC@CCCBCBB@CCBBB>@>@BB?C@CCCCCCBBC@BBBBB2BB@CCCD=BCCC@CCD@DC?AAACCJACCBBCGDE@C@@>AADCBCBAAAACCCC>BBBBBBBBBBBBB>?>A>ABB?BC@B?BB@B??ACC@@??AA5B=B=>::::,:;;<<*//6///9<:;5;>>>.>>>>A;A9>>8>@@@::;9=8===??A:>>?<?AAAA???AB;;;?C@??==8====>98718AAABB;;;
@ATNG8:04469:06193
GATGGTAGAGTATCATGTGTATCTCCAGAAGATCAGGAACTCTAGAAGAATTCAGATTTTTAACACGAGAGTAAACGTAAAAGAAGGTTTTACAAGACTCACGTTAACAATATTGCAGCAGTACGCACACAATCGAAGCGCAGTAAGGATGGCTAGTGTAACTAGCAAGAATACCACGAAAGCAAGAAAAAGAAGTACGCTATTAACTATTAACGTACCTGTCTCTTCCGAAACGAATGAGTACTACTCTCAGAGACACACTACCATCGTTCGGTCAGAGTCT
+
@:@D@DCCBDCDBBBCDCCBBBCDD@BCCACCCCCC@D@CBBBCDC>A@4;5;A@ADCCC1C<B:9<DFCCCCJ9;;<<;;.9E=C2;:;&95929BDCDBCBB?A?::8:CDACCDBBBBBBCCCCCCBC@CBBB?CBCCCCBB@C@C@@?@BBCBBBB@CCCBAA>AA>BBD988BBC=BAA>ACCCC2CC?D???BBBBC?B?B@??:=:=ACCCADBBBABB=A?ABB=CAA>ADBBBAAACAAACBCC@@BCBB>>>??9=AA??:?=;@@@AAAAB>
@ATNG8:04477:06175
GATGGTAGACACGTGTGCTCTCTCGTACTCATTCGTTTCGGAAGAGACAGGTACGTTAATAGTTAATAGCGTACTTCTTTTTCTTGCTTTCGTGGTATTCTTGCTAGTTACACTAGCCATCCTTACTGCGCTTCGATTGTGTGCGTACTGCTGCAATATTGTTAACGTGAGTCTTGTAAAACCTTCTTTTTACGTTTACTCTCGTGTTAAAAATCTGAATTCTTCTAGAGTTCCTGATCTTCTGGATGCAACGCGATATACTACCATCGTTCGGTCAGAGTCT
+
@@BC:CCBBBC;;6?;;<@CCCCCGDCCBCCC?BCBC@DDADABBBBCCC@BBBBA?C>@@AC@C@BBDBBBBAD<AABCB2BA>A???7?BAA?A:939@399=;;;7BBBBABAC?>>=;@<@AAAA@@@<@A@@:>>C@??@@@@BF@>>=>:>@@<??=A<AAAAAA@@@<@@ABB5B7:7:=@>@.;:AAA3;;::==A===<@@@@/@>==B=B=@@;@AAAAA@<A<AAABAA;@@A;?:;;@<@@>>>>>@@@@@@=AA@@@;>>;>A???AAAA
@ATNG8:04435:06241
GATGGTAGCTCACGTACGTCACACGTACTCATTCGTTTCGTAAGAGACAGGTACGTTAATAGTTAATAGCGTACTTCTTTTTCTTGCTTTCGTGGTATTCTTGCTAGTTACACTAGCCATCCTTACTGCGCTTCGATTGTGTGCGTACTGCTGCAATATTGTTAACGTGAGTCTTGTAAAACCTTCTTTTTACGTTTACTCTCGTGTTAAAAATCTGAATTCTTCTAGAGTTCCTGATCTTCTGGAGATACACATGATACTCTACCATCGTTCGGTCAGAGTCT
+
9:;C?CBCBBBB;;6==>BCBBBCCDCCCCCC@BCDD>CEED?BBCBBBC?CCCCC=A=ACCC?C>AABBCCAAA?BBCBB3BB@CBBB=BCBB>BBB>BB<==ABBB@AABBCBAA>CAC?A<>>=??AAA<AAA@:@@A>==>AAAA>>>AAA<?>?<AA;A=??=AAAAAA<???BB;B<?<????>/?A88819:9///;9:>=ABAA/A???D=B=;;8;??A@@@=B:==C===///@9676@BBBD>>>???AAA@>@=AAA@@<=<9>>BCBC@@?
@ATNG8:04438:06248
GATGGTAGCGCACACATAGATACAGTACTCATTCGTTTCGGAAGAGACAGGTACGTTAATAGTTAATAGCGTACTTCTTTTTCTTGCTTTCGTGGTATTCTTGCTAGTTACACTAGCCATCCTTACTGCGCTTCGATTGTGTGCGTACTGCTGCAATATTGTTAACGTGAGTCTTGTAAAACCTTCTTTTTACGTTTACTCTCGTGTTAAAAATCTGAATTCTTCTAGAGTTCCTGATCTTCTGGACAGAGTGTGCAGATACTACCATCGTTCGGTCAGAGTCT
+
???A7;A@@@@AB;;;AABBBBBBC?>>>@>=8::::3::8>8<<=@;AA7A;BBC?C?@@>?:?6;9=A@@@@@>;;;;;*9C696>@8@<;;:=;;6;@=696@@C?BCCCCBBE@BBB@C@CCCBBBBB>BBCB?BCBBBD=;;CDDDBCBFAA@AADD?B@BBBBBBBCD@@@@AA7A=A=;;;;;*;@ABC=BAGCCCDGCC?CGGG5A@BBB>B?BBADDCBBHM@C@BA@BAC>;;;=@@ABBBBBAAAFBBBBCBDD?@@BAC@CC@BCBBBBBAA
@ATNG8:04447:06238
GGATGGTAGTGATACAGATCAGACACCAGAAGATCAGGAACTCTAGAAGAATTCAGATTTTTAACACGAGAGTAAACGTAAAAAGAAGGTTTTACAAGACTCACGTTAACAATATTGCAGCAGTACGCACACAATCGAAGCGCAGTAAGGATGGCTAGTGTAACTAGCAAGAATACCACGAAAGCAAGAAAAAGAAGTACGCTATTAACTATTAACGTACCTGTCTCTTCCGAAACGAATGAGTACGATGAGATCTCGTGTGCTACCATCGTTCGGTCAGAGTCT
+
0)/9939;?0;9CCBBBCCFEFHCBB>@A@?BBBDCD@C@BBCBAA@=AA=AABAAABCFC3B=BBC9:8?<?>;3=>;<AA?+>C<?:>@<4@@B@CBBBCBBBA>A?;;6;BB?BBBBBCBBCCCCCBBCBADBBB>A@BBCCCB?B?B@@=@BBABBBC@DBB@@@@BB@AAA:==:9:2:BB@BBBBB2CB@AAAAA@=??1838>@>4;6::@BC@DB999@@?B@BBB>BBB>AB@AABBBCBCB??;;0/////879==9<;;;A=AA;@@@B>>678
@ATNG8:04449:06252
GATGGTAGCGAGCGAGTGTGTATACCAGAAGATCAGGAACTCTAGAAGAATTCAGATTTTTAACACGAGAGTAAACGTAAAAAGAAGGTTTTACAAGACTCACGTTAACAATATTGCAGCAGTACGCACACAATCGAAGCGCAGTAAGGATGGCTAGTGTAACTAGCAAGAATACCACGAAAGCAAGAAAAAGAAGTACGCTATTAACTATTAACGTACCTGTCTCTTCCGAAACGAATGAGTACTATGTAGAGCTCTATACTACCATCGTTCGGTCAGAGTCT
+
BBBB@CCBBBCBCBBCCCDECC@AAACGDBBBBCBB<?=@BCCCCC@BB?B?DBDCDDFF5A?BCBBDCCCDDC?DC@?>>>0>A;A=BBB;BCCBCCCCCBB::8;?DC@DCB?BBCCAAABCC@@ACCBCACCCC@CCDDDCCC?C@CCC?CCCCCCCC?BBCCBC=@A@AAA=??@@@9AAA=ABBBB3BC@B9:9CDCCC?B?BBBB?B?BBCCC@BBCBA@@=@?BBD>CBC?CBBCCBBAABBCBBBBC?>>BBBCCCC>A???D@BB?B@BBBBAA@
@ATNG8:04455:06238
GATGGTAGTGTCAGTGCGCGTCGTCCAGAAGATCAGGAACTCTAGAAGAATTCAGATTTTTAACACGAGAGTAAACGTAAAAAGAAGGTTTTACAAGACTCACGTTAACAATATTGCAGCAGTACGCACACAATCGAAGCGCAGTAAGGATGGCTAGTGTAACTAGCAAGAATACCACGAAAGCAAGAAAAAGAAGTACGCTATTAACTATTAACGTACCTGTCTCTTCCGAAACGAATGAGTACTATAGACTATCTGAGACTACCATCGTTCGGTCAGAGTCT
+
;;AD@CBCCCCBBBBACCCBCDCCC@BCC@CCBBBC?B=@@BBB@@=@@=@@AAA>????.??ABBBBCAA987*7>:;;;;*;C@C?BCC<CFGBCBBCCCCCC@D=BA?CBB?BBBBBBDCCCCBBBCBB?CDBB?BABBCCAA>BACBB?BCBBBABC?BAABBB@BB????>AACDC>BAA;@@@@A2AC@B:::BBD><:=<>>@?<@<@@CDCAA@@??BA?A?BBB>CBB?BBBBBBBCCCBBBAA@?BBBDBBBBCC@CAAAB=?>@B@ACCBBB@
@ATNG8:04458:06240
GATGGTAGCGCACACATAGATACAGTACTCATTCGTTTCGGAAGAGACAGGTACGTTAATAGTTAATAGCGTACTTCTTTTTCTTGCTTTCGTGGTATTCTTGCTAGTTACACTAGCCACCCTTACTGCGCTTCGATTGTGTGCGTACTGCTGCAATATTGTTAACGTGAGTCTTGTAAAACCTTCTTTTTACGTTTACTCTCGTGTTAAAAATCTGAATTCTTCTAGAGTTCCTGATCTTCTGGACGACGCGCACTGACACTACCATCGTTCGGTCAGAGTCT
+
9<AA>?<BBCBDDCCCCCDCBCBBCCCCCCBB?BCCC>AA?B@CDCCCBA>BBB::8;?CBBB<A>BBBCCCCCC?BBCCC5A?>@CBB=BBBC@CCD@CC?BBCFED@CCCCDCCDACBB>B@CHDCABBCBCCCC?CAAACABBCCCCCCBBB@CBB@BB@C@CCBBDCCBB<@@@AA7A>B=ACBCB0BBBGG>BACGDDCCCD@BBCC2AAAA@?AACC@CBBBCA@>A@CBBCCC?BBB?BB;;;CEBBB@@ABBBBCEC@EBBBC?BB@BBBCCCCBB
@ATNG8:04462:06228
GATGGTAGTATCTGTCTACGAGAGCCAGAAGATCAGGACTCTAGAAGAATTCAGATTTTTAACACGAGAGTAAACGTAAAAAGAAGGTTTTACAAGACTCACGTTAACAATATTGCGGCAGTACGCACACAATCGAAGCGCAGTAAGGATGGCTAGTGTAACTAGCAAGAATACCACGAAAGCAAGAAAAAGAGTACGCTATTAACTATTAACGTACCTGTCTCTTCCGAAACGAATGAGTACACACTCTCATATGACACTACCATCGTTCGGTCAGAGTCT
+
455<7=CEBBBB;;;AABCDJICBB@BBB?BBBBBE@BBBABBBB???<?=???BBDDD2C>AACBBAAB999,9@;;;;9$9=9><@@@2==><>C?BBBB;;:;@BB?DCC@BCF@CCCBBBAB???AA>@ABB>ACABAAAA>A?AAB?BCBBBB9759>??BB?BB@BBB=>?>AA<@A@<9::::'957:5A@AA>>:=<?99:9<;??>>><@?A886;5:9<=>5>CC?AABB??@ABCCBBABDBB899AA@@AB?BBCBBACC>@A@AABBCC
@ATNG8:04463:06253
GATGTAGTGTCAGTGCGCGTCGTCCAGAAGATCAGGAACTCTAGAAGAATTCAGATTTTTAACACGAGAGTAAACGTAAAAAGAAGGTTTTACAAGACTCACGTTAACAATATTGCAGCAGTACGCACACAATCGAAGCGCAGTAAGGATGGCTAGTGTAACTAGCAAGAATACCACGAAAGCAAGAAAAAAGAAGTACGCTATTAACTATTAACGTACCTGTCTCTTCCGAAACGATGAGTACTACTCTCAGAGACACACTACCATCGTTCGGTCAGAGTCT
+
/////::8:;;;===B;?;;6:6<7:@:;@>///<7<,//=====9<@>A9?=@87777'36;;9::::;;==7:8::<::(995:5:::+99;6;>>>==?BC<@<@A=AAB?BB@;;:@@@B;;:@;;:299998><<=??@@9@699949@?>?CBB@BBBAAA=?;5000+00000+0;>9?AAAAA'><873333;89:4826622.238578:6///://48::::=16------//=888::888;;;<<44476694777;;0666:;6559779
@ATNG8:04469:06232
GATGGTAGATATATGCACGCTCTACCAGAAGATCAGGAACTCTAGAAGAATTCAGATTTTTAACTCGAGAGTAAACGTAAAAAGAAGGTTTTACAAGACTCACGTTAACAATATTGCAGCAGTACGCACACAATCGAAGCGCAGTAAGGATGGCTAGTGTAACTAGCAAGAATACCACGAAAGCAAGAAAAAGAAGTACGCTATTAACTATTAACGTACCTGTCTCTTCCGAAACGAATGAGTACTACTCTCAGAGACACACTACCATCGTTCGGTCAGAGTCT
+
A>CC?CACCCCCCBBBCCCCCCD@??ABC@BCBC@?=@?A@B@@@C?BC?B>BBBBBFFF2B>AAAAAAAA:99+9?:;;;;*<B>B5:::4:BB>@CCCCCCCC?B?CD?BAC?CCBABBCCCCCCCCBBB@DCBB?BBCCBBBA?D?CBA>BDCCCCCC?ACCCDD@AA<ACC>ABBBC>AA@===<?>.?A?ABBBBB@@A<A<@@@@<@<@ACBC?CC;;:BBAE?BBB>BAA>ABBCBBBCBBBBBBBCCDCCAA=>>>B<AAA;:499:<<::;A@==
@ATNG8:04471:06247
GATGGTAGTATAGAGCTCTACATAGTACTCATTCGTTTCGGAAGAGACAGGTACGTTAATAGTTAATAGCGTACTTCTTTTTCTTAGCTTTCGTGGTATTCTTGCTAGTTACACTAGCCATCCTTACTGCGCTTCGATTGTATGCGTACTGCTGCAATATTGTTAACGTGAGTCTTGTAAAACCTTCTTTTTTACGTTTAACTCTCGTGTTAAAAATCTTGAATTCTTCTAGAGTTCCTGATACTTCTGGCGCTCTGTCACGTCTGCTACCATCGTTCGGTCAGAGTCT
+
:;AA??AAAAA@@@@?ABBAAABBBCB@AE;;7;@@@<BA=A>;;;@@@@?BBB@@<?398;=49244:@@@AAA<==;;;+:=*/////(/7;;6<=A4>>4893;33,39=;;8?@6:;C=C=??>>>;;;=@A@C=ACCBC???B@DCA@??:1866/595:5<<>=>><::462222&2.5+222555#55559394555988852,2?:<*95:17:17/7<;@=;;>>>:>;?;;---7)--30755559:::555;888::::37;;;;;BB6;;>888===
@ATNG8:04480:06258
GATGGTAGACATATCGTACTCTCTGTACTCATTCGTTTCGGAAGAGACAGGTACGTTAATAGTTAATAGCGTACTTCTTTTTCTTGCTTTCGTGGTATTCTTGCTAGTTACACTAGCCATCCTTACTGCGCTTCGATTGTGTGCGTACTGCTGCAATATTGTTAACGTGAGTCTTGTAAAACCTTCTTTTTACGTTTACTCTCGTGTTAAAAATCTGAATTCTTCTAGAGTTCCTGATCTTCTGGCGCGTATGTATGTCGCCTACCATCGTTCGGTCAGAGTCT
+
>@@CACBBBCCDCCBBBCCCCBCCCCCCCCBA@BBCD@BA?A@@@ACECC?CCCBB>@>@BBC>A>ABCBBBBA?;9:999(7?<A?@@<@989>BBB@CC@BBABBB>CBBB>>>>9>=>=A<AA???AAA<AA>>7;;=;<<>@?@@@AAAAB8;;A;>><>=BBB>>>@BB<;;;DG;D:>:89888(8@888-76>878>>;<4;7:7+7<>>?;?=BC=???@???=H>>=>A??<??@===>>>??????>>>BB7;;@;?:;;?=@@<>>>AAA;;:
@ATNG8:04481:06234
GATGGTAGCTCACGTACGTCACACGTACTCATTCGTTTCGGAAGAGACAGGTACGTTAATAGTTAATAGCGTACTTCTTTTTCTTGCTTTCGTGGTATTCTTGCTAGTTACACTAGCCATCCTTACTGCGCTTCGATTGTGTGCGTACTGCTGCAATATTGTTAACGTGAGTCTTGTAAAACCTTCTTTTTACGTTTACTCTCGTGTTAAAAATCTGAATTCTTCTAGAGTTCCTGATCTTCTGGCTCTCGTAGACAGATACTACCATCGTTCGGTCAGAGTCT
+
>;BD?BA@@B@@;;5<565=ABBBBCCCCDAA@BCID>ED?B?AABBBBB?BBBBB?B@BCCC@C@ABBBBCAA@?98787)7@9>@@A:ACAA?BBA>AB>@BBBDD>@ABBBA>>;?@=8=====A>>==:=B==:=@BCAAA>>>?:99<<<8=>>=AA<A=@>>>???AA<@?@??3?:>:>>>==/===>>5==>>=<9;//)----'--//<373;@<@@@>:??<><>>>=>?;>>?9>:;:;;?@A>==AAAAA???;@@A@@:>><@@@@@????
@ATNG8:04437:06300
GATGGTAGTCTCAGATAGTCTATAGTACTCATTCGTTTCGGAAGAGACAGGTACTTTAATAGTTAATAGCGTACTTCTTTTTCTTGCTTTCGTGGTATTCTTGCTAGTTACACTAGCCATCCTTACTGCGCTTCGATTGTGTGCGTACTGCTGCAATTATTGTTAACGTGAGTCTTGTAAAACCTTCTTTTTATCGTTTACTCGCGTGTTAAAAATCTGAATTCTTCTAGAGTTCCTGATCTTCTGGGTCTCTCTCTCACGCACTACCATCGTTCGGTCAGAGTCT
+
=<BA7;;@@@B@AA@@@B;66B>696;;999:7;:;>7>B@C9?>A;AA@=A@5:9/5799;;:>8>CC<<?=@@<44949$4@;@@?D=CCCC@DEC?BB:;;>B::45<@;BB==9==;4<63337333339=77037739:7999??;77792728;=DD=D8=>>=A5525+22555)539055>>>*222:::,225555555503;;;)8...8.3.586:==:::;1505::622,2588/77>>>>:>>??>>>>>;;;5///660666669>>=99<
@ATNG8:04448:06284
GATGGTAGACGACACGACGATGTGTACTCATTCGTTTCGGAAGAGACAGGTACGTTAATAGTTAATAGCGTACTTCTTTTTTCTTGCTTTCGTGGTATTCTTGCTAGTTACACTAGCCATCCTTACTGCGCTTCGATTGTGTGCGTACTGCTGCAATATTGTTAACGTGAGTCTTGTAAAACCTTCTTTTTACGTTTACTCTCGTGTTAAAAATCTGAATTCTTCTAGATTCCTGATCTTCTGGTCTACTACACTGTACTCTACCATCGTTCGGTCAGAGTCT
+
459D@CBBBB<99B>CCBBBCCDCBBBDDCC@BBCC:AB5;7<BCBBBB=AAAB@>B@CCDE@C@BBCCEC@<?5733333#3949@@=3=00/6::?<BB@??@B::89AAAACBB?BBA?B=A@@???===A?@?<A@AA??>@ADA@AAA??8:;::>?;@<???A@A@@@;??BDD5A<A8;;@@@/??<<<188;:>CAA;;7:AAA/<===A=D;>><?????@;@388=>>?=@AA=;;;A@?===??GD???D;;;=<;;@A=AA;?;;777://
@ATNG8:04459:06278
GATGGTAGCTCTGCTCTGACTCTCGTACTCATTCGTTTCGGAAGAGACAGGTACGTTAATAGTTAATAGCGTACTTCTTTTTCTTGCTTTCGTGGTATTCTTGCTAGTTACACTAGCCATCCTTACTGCGCTTCGATTGTGTGCGTACTGCTGCAATATTGTTAACGTGAGTCTTGTAAAACCTTCTTTTTACGTTTACTCTCGTGTTAAAAATCTGAATTCTTCTAGAGTTCCTGATCTTCTGGATACTACTCATGTGCACCTACCATCGTTCGGTCAGAGTCT
+
4;<A?@;;>;;;==BBDCBBBBBBB:66A=AD?BBCD?EL@B>BB@?@CC?AABBB9=:=CGF@D?CCCCCA@AE?@@AA@0<;3:=;;3996?@@CC=@@69999@D=@@@@AAABAEBB@B>A@BBA@@B?CBBB=AAABBB@@A@ADAAA@@<0006;>6<4?@BCCBB:9966???2>:?666??>)55999,6;9><=;999.5555$444555:5<<056;;:;;04048899:38:9)//<///77//4999:;;75555::;<<:>=9=;5555559
@ATNG8:04461:06307
GATGGTAGCGCATATCAGCGCAGCCCAGAAGATCAGGAACTCTAGAAGAATTCAGATTTTTAACACGAGAGTAAACGTAAAAAGAAGGTTTTACAAGACTCACGTTAACAATATTGCAGCAGTACGCACACAATCGAAGCGCAGTAAGGATGGCTAGTGTAACTAGCAAGAATACCACGAAAGCAAGAAAAAGAAGTACGCTATTAACTATTAACGTACCTGTCTCTTCCGAAACGAATGAGTACGTGTGCGACGTGTCTCCTACCATCGTTCGGTCAGAGTCT
+
9:@?<@09:>::569CBBBB;;;AA:@CC?:96?:@2989@B>?BB?A@;>;:?=>>GEE1C>@ADCDCGCDBA9AA:;:::*;@>?5999&5@:5<BBBBCBCB?B@;;;;CC@CCCBBCCB@@?CCCCCCAGABB@BBDCCCCD@D@BAA?AEFFCBBC?BBCCA@=@@<?AA?CBCCD>BA@;99999(:?>ABABBBBBC?B?BBBB?B?@@BBB>BC@@ACB@B?A@A;@@B>@@?BBCCAAAAAABABABBCCBB?BBB>AABCC?BA?BLDCCBAAA
@ATNG8:04473:06290
GATGTAGGCACTGCGCACACATCCCAGAAGATCAGGAACTCTAGAAGAATTCAGATTTTTAACACGAGAGTAAACGTAAAAAGAAGGTTTTACAAGACTCACGTTAACAATATTGCAGCAGTACGCACACAATCGAAGCGCAGTAAGGATGGCTAGTTGTAACTAGCAAGAATACCACGAAAGCAAGAAAAAAGAAGTACGCTATTAACTATTAACGTACCTGTCTCTTCCGAAACGAATGAGTACTACTCTCAGAGACACACTACCATCGTTCGGTCAGAGTCT
+
?:<887=,////;09;55;<99;;09;;.56=9;;.6.555565=8==9<8<=;;;;;;+;+//86688////(///////$5<49.555&555.55559:><<7<7::7;A@?CB;;;BBBB;;;>>:;:49@;;7<<<==<>>9>:@00)/88//+/;;<;AAAAB?CC:893177788179;3333333$798;>8>88=8515/2277/8397>@?:??999@?=?9<>B=AAB>BBBBBACAA???AACBCB>>:@==;98277778(//066999=567
@ATNG8:04476:06279
GATGGTAGCTATACGTATATCTATGTACTCATTCGTTTCGGAAGAGACAGGTACGTTAATAGTTAATAGCGTACTTCTTTTTCTTGCTTTCGTGGTATTCTTGCTAGTTACACTAGCCATCCTTACTGCGCTTCGATTGTGTGCGTACTGCTGCAATATTGTTAACGTGAGTCTTGTAAAACCTTCTTTTTACGTTTACTCTCGTGTTAAAAATCTGAATTCTTCTAGAGTTCCTGATCTTCTGGGATGTGTGCGCAGTGCCTACCATCGTTGGTCAGAGTCT
+
355>:>CCAAABBBCCCCCCCBCCGCCCDCBB?BBCC>BDBGA;;;BCCDACCCCB?B@CCCC@C@BBAAAA:589CCCDC1?@?D???:?CA@?AAA?AC@BABB9949BBBFBBB?????B?@?:?:;==:>??A<@@BBBBA@@@@>>:::A<===<@@<@<A@>@AAB>>067AAA5A=?:>>AAA/>>>AA39:;;>>>ABA=AACC/A==>B=B<??8==AAAAB;?;@BAA;:769==4=///777///<<<<=7===9=///:7@9=@AA>>===
@ATNG8:04478:06267
GATGGTAGTGCACACATAGATACAGTACTCATTCGTTTCGGAAGAGACAGGTACGTTAATAGTTAATAGCGTACTTCTTTTTCTTGCTTTCGTGGTATTCTTGCTAGTTACACTAGCCATCCTTACTGCGCTTCGATTGTGTGCGTACTGCTGCAATAATTGTTAACGTGAGTCTTGTAAAAACCTTCTTTTTACGTTTACTCTCGTGTTAAAAATCTGAATTCTTCTAGAGTTCCTGATCTTCTGGAGATACACATGATACTCTACCATCGTTCGGTCAGAGTCT
+
8:@@7:<?:?@A@@@BCBGABBB@CGCB=A;;7;<B>8CC9B<A955;;<49>;66167=5697A?B@@A<?;7;4//0/0'//)/:;;3=5555;;;69>59;6556:>>CCCCBB@BCC?CAC;;;BEBA=A;;;>AA@ABB::9>>>995:=85626:==8=5::::9:=;;49====='9.0)//===(0/777)5/7///<<<=8<<==+>666=7<7<<7@@@599?4929B@969<?@B?CCCBAAAABBA@A?>?@?@@?@??AA=>?;:99>==999
@ATNG8:04481:06298
GATGGTAGTCTCAGATAGTCTATAGTACTCATTCGTTCGGAAGAGACAGGTACGTTAATAGTTAATAGCGTAACTTCTTTTTCTTTGCTTTCGTGGTATTCTTGCTAGTTACACTAGCCATCCTTACTGCGCTTCGATTGTGTGCGTACTGCTGCAATATTGTTAACGTGAGTCTTGTAAAAACCTTCTTTTTACGTTTACTCTCGTGTTAAAAATCTGAATTCTTCTAGAGTTCCTGATCTTCTGGGTCTCTCTCTCACGCACTACCATCGTTCGGTCAGAGTCT
+
688@@AACAAABBCDDB@966<<@C;<555594;AB@MD@C@CDEBCCGACBB;;89<ABBB?C?BFDB@00)/:2/////$/78/;;>>6=BB===9925@259@@@B?BBBABBBD?BBC?B?CCBBCCBB?BBBB?CBBBBBCAABBB@@@AA?;;;?BA@E?BBB@@@A@B>B;;;;;*;;@5<;CCC.;;AAA6>9;999996<A@@F@+B999<=@;@D>@@@;;9C;@;@DB@?@?AACF?;;;;;;;A@@@A;;:@@AA?BCCCD@CC@???@BB@@@
@ATNG8:04435:06348
GAATGGTAGTATATCGCGTCGCTATCCAGAAGATCAGGAACTCTAGAAGAATTCAGATTTTTAACACGAGAGTAAACGTAAAAAGAAGGTTTTACAAGACTCACGTTAACAATATTGCAGCAGTACGCACACAATCGAAAGCGCAGTAAGGATGGCTAGTGTAACTAGCAAGAATACCACGAAAGCAAGAAAAAAGAAGTACGCTATTAACTATTAACGTACCTGTCTCTTCCGAAACGAATGAGTACTGTATCTATGTGTGCGCTACCATCGTTCGGTCAGAGTCT
+
843:D=AAAA@A@BBBB;;=BBCCCB;;;C@CDGCCC?C?A;;9BBCABC@B@BB@A@DDE5D>@@BBDBBB;;;0;9;@>?<1<C@C;CCC:CFH@B;;<BCB@@?@?BB=B@@=@BAABCDCGCCCBC@@@?@A;;;6;AAB@@?C?C@CBB@BDDBBBCC?BBBCBB@BD@:99999BBC>A@@<999999%9=;==8?CB@@A=B8<<CB;B=@?BAA?ACBBBBB@C?BBB>BBB@BBCCBBBDAAACBBAAAABBAAAAA>>8=AA::7;@=@??@@A;;;
@ATNG8:04448:06325
GATGGTAGTGTCATATGAGAGTGTGTACTCATTCGTTTCGGAAGAGACAGGTACGTTAATAGTTAATAGCGTACTTCTTTTTCTTGCTTTCGTGGTATTTCTTGCTAGTTACACTAGCCATCCTTACTGCGCTTCGATTGTGTGCGTACTGCTGCAATATTGTTAACGTGAGTCTTGTAAAACCTTCTTTTTACGTTTACTCTCGTGTTAAAAATCTGAATTCTTCTAGAGTTCCTGATCTTCTGGACGACGCGCACTGACACTACCATCGTTCGGTCAGAGTCT
+
>@@B=@;@@BB===CBBBABABBABABBBABA>@A@A<BB>B?BCBBB<@9AGA@>9>9=@9;097@9565957949999=,00*/77<.>9;939599)9@259A>CC@@DDC9:;F?AAB?B?BAAACCFE@B;;;@BAAAGEBCBCCBB@@@A>B@B=BB>A@BA@@BBBBB?BBBBB;B?B?@BCDC2@@@BB=B;;;BB@@@@4;;;;*;@@;:6:=BB@DBBBBBB<@<@@?@@@;?;;5;@;;;BBBBBBBA@@AAA?@=?>@BB?BC<@@AAACC::
@ATNG8:04452:06331
GATGGTAGCACGAGTCACTCATATCCAGAAGATCAGGAACTCTAGAAGAATTCAGATTTTTAACACGAGAGTAAACGTAAAAAGAAGGTTTTACAAGACTCACGTTAACAATATTGCAGCAGTACGCACACAATCGAAGCGCAGTAAGGATGGCTAGTGTAACTAGCAAGAATACCACGAAAGCAAGAAAAAGAAGTACGCTATTAACTATTAACGTACCTGTCTCTTCCGAAACGAATGAGTACGATGAGAGAGCTCTCTCTACCATCGTTCGGTCAGAGTCT
+
955>:>BCCC??;GCCDBBBCBDCC?BBB?CCCDAB>B@BCCBBDD?DD?D@DCCBBBBB5B@CBBCCC@A999-8?9;;;;*;B>?=AAA9BCC@FBDCCCC@@<@?BA?BBB@CBBBBBDDFCCBCCBBC@A@AB?BBBBBBBB@CADBB?BDCCCCCC?AAABBB?CC@AAA?AABBB>BBB?AA@AA2AC@DA@@CD@@>;?9;<AA<A<??BBB?@@@A@AA>B?BCD>BBB?BBBBBDCCCAAAAABCCB:::@<<<>><AAA?B@BB?BBBCCCA@@
@ATNG8:04453:06320
GATGGTAGTACATGATAGACGACACCAGAAGATCAGGAACTCTAGAAGAATTCAGATTTTTAACACGAGAGTAAACGTAAAAAGAAGGTTTTACAAGACTCACGTTAACAATATTGCAGCAGTACGCACACAATCGAAGCGCAGTAAGGATGGCTAGTGTAACTAGCAAGAATACCACGAAAGCAAGAAAAAAGAAGTACGCTATAACTATTAACGTACCTGTCTCTTCCGAAACGAATGAGTACGTGTGCGACGTGTCTCCTACCATCGTTCGGTCAGAGTCT
+
99=A@BBAA?@@BCBCCCBBBCBBB?C@A=ACD;;94;49>==A6;54@4:49?:99999(=5@;;ACCCCBAA;A@?@@@@1@D@B5;;:*:@@=@BAADBC@@=A?CC@@@A@CBBBBBCBBCBB@@@CC?CCBBACCBBBCCC@E@BCC?CAAACCCC@BBCDCC@;;6;@?;>====6===9=>=>=>'?>>A:7:BCBBBB?BBBB?B?@AB;;8;BBBBCC?C@CCC?CCF>@@???@A::9BABABBBBBCCCB?????ABAAA?BB@@@@AAAA@@
@ATNG8:04454:06353
GATGGTAGTGTCATATGAGAGTGTGTACTCATTCGTTTCGGAAGAGACAGGTACGTTAATAGTTAATAGTCGTACTTCTTTTTCTTGCTTTCGTGGTATTCTTGCTAGTTACACTAGCCATCCTTACTGCGCTTCGATTGTGTGCGTACTGCTGCAATATTGTTAACGTGAGTCTTGTAAAACCTTCTTTTTACGTTTACTCTCGTGTTAAAAATCTGAATTCTTCTAGAGTTCCTGATCTTCTGGCTCTCGTAGACAGATACTACCATCGTTCGGTCAGAGTCT
+
88<A:CCCCCCDC=<;;<<@AAABBB;;;@@?<A;;;-;><C@<;<>>CB>AABBB=A?@BCC50+00///;::==:=DDGD1BB?B@@@;@9;9:C>=<;?899?AA@=BBBBBBBC@AAA5;7;CBCBCDII=;;B@BBCGCCCCCCCCCCBCC@BBC?CC@B>BCB<;;@@@:??BBC9B@D89:A@@0A@@@D<@;;;@@@;;;4;;;<*;==;9294>@9>ACB@?@?A;A@9;9@<>@B=@@;;;BBBBBACCBA@ACCD@DBB@@7<;?ABABBB;;;
@ATNG8:04456:06326
GATGGTAGCTCTGCTCTGACTCTCGTACTCATTCGTTTCGGAAGAGACAGGTACGTTAATAGTTAATAGCGTACTTCTTTTTCTTGCTTTCGTGGTATTCTTGCTAGTTACACTAGCCATCCTTACTGCGCTTCGATTGTGTGCGTACTGCTGCAATATTGTTAACGTGAGTCTTGTAAAACCTTCTTTTTACGTTTACTCTCGTGTTAAAAATCTGAATTCTTCTAGAGTTCCTGATCTTCTGGGCAGACTCTCACACGCCTACCATCGTTCGGTCAGAGTCT
+
AAAC@CABAB<ABBBBBBCCCCCCCECCCF??<????;@B?B@BCCBBBC?AACCC?A?ACCB@C@CCCCCCBBF@CCDCC2;;8;BCC=BCCC@CCC@CC9;;BDBC@BBDCCCCE@BBC@C@CCCCCCBA>ACBB@CCCCCBBCCCC9:9BA@=BCB?CC?B?BDCCBBBCGDJCCCC<B>B;;::::*9@@@A<BAAABBDA;;5;@@@,@@@;;9;?DCACBBBBBB@B@CCCBBB?AACC?CCBBDCBBBBBBBCCAJDD?@@@@B?CC@BCCCDCC;;
@ATNG8:04466:06316
GATGGTAGTGATACAGATCAGACACCAGAAGATCAGGAACTCTAGAAGAATTCAGATTTTTAACACGAGAGTAAACGTAAAAAGAAGGTTTTACAAGACTCACGTTCACAATATTGCAGCAGTACGCACACAATCGAAGCGCAGTAAGGATGGCTAGTGTAACTAGCAAGAATACCACGAAAGCAAGAAAAAGAAGTACGCTATTAACTATTAACGTACCTGTCTCTTCCGAAACGAATGAGTACAGAGAGTACGATATGTCTAATCGTTCGGTCAGAGTCT
+
?@@@8<ABBBB@ABB@@ABB@DEAA?AEE@BBBBCBAE?@ACDCCB?BB?BACCCCBBCC1B?BBBBBBCEBA<6>8:::;;'<:::4445,6>@;@;6;HCDA@<A@@B?BCC@CBCCBBCCCCFCCCCBB@BCCC@CCBA@B;:7;@CAB@BDDDDCCC@CCBBBC?CB?BBA=@A???8>?B?BBBBB3BC??:99ABAAA>A;:9==3:5:<BCB?BB99:BBAD=??D>BBB?:::BBBBBBBBBCCBBBBBAAABBBB=@@A@>AB@BBBBA999?
@ATNG8:04472:06333
GATGGTAGCACGAGTCACTCATATCCAGAAGATCAGGAACTCTAGAAGAATTCAGATTTTTAACACGAGAGTAAACGTAAAAAGAAGGTTTTACAAGACTCACGTTAACAATATTGCAGCAGTACGCACACAATCGAAGCGCAGTAAGGATGGCTAGTGTAACTAGCAAGAATACCACGAAAGCAAGAAAAAGAAGTACGCTATTAACTATTAACGTACCTGTCTCTTCCGAAACGAATGAGTACGATGAGAGAGCTCTCTCTACCATCGTTCGGTCAGAGTCT
+
@<BEAFCCBBBB?CDBCCBBBBCBC?CAA?ABBDAB?B@CCCBBBD@CC?C@CBA@AAAA2@?BBDBBCED?>>5;=9;;;;*;C>C>ABB:BCCAEAABBBCBB>B@BB?BBC@BBCCCCCCCCCCBBBBB?CCCC?@?@CCCBA?B@CBB?BCCEDCBA?BBBBBB?BB?BBB=??CCC>A??=?BDDC/AC@CBBBBB@@@<A;@@A@<A<A?CCC@AAABBBB?B>ACD>CCC?BAAACDBBB@@@CBBBCB>>>???::::=>?@B?CB?BBBBDCAAA
@ATNG8:04473:06356
GATGGTAGGCGAGAGTGAGACGCAGTACTCATTCGTTTCGGAAGAGACAGGTACGTTAATAGTTAATAGCGTACTTCTTTTTCTTGCTTTCGTGGTATTCTTGCTAGTTACACTAGCCATCCTTACTGCGCTTCGATTGTGTGCGTACTGCTGCAATATTGTTAACGTGAGTCTTGTAAAACCTTCTTTTTACGTTTACTCTCGTGTTAAAAATCTGAATTCTTCTAGAGTTCCTGATCTTCTGGCGCTCTGTCACGTCTGCTACCATCGTTCGGTCAGAGTCT
+
855>;>DC?CCAAADBBCCCCBCBCJCCCDAA?BCCF>BB?B?DDCCB@B?CCDCC?B?BCBE@B?CCBAAAC=D?CBDBD3BB?BCCC>BBBC?BBB?BB>?>>CBB?ABBDBBBB>BB@<@<AAAAAA?@;?@@@<>>>A??>AAAAA?==<A<AAA:>>=A=AA??@AAAA<AAAAA5A;A<@>>@>,=9779(------99:=8==>=/<BDCB;@<@@=@@@A@>><>:==AB==588?====@?===>>>>@>>>>>@@<@AAAA<>><>>>>DA@==
@ATNG8:04477:06325
GATGGTAGAGAGACTGTAGCGCACCCAGAAGATCAGGAACTCTAGAAGAATTCAGATTTTTAACACGAGAGTAAACGTAAAAAGAAGGTTTTACAAGACTCACGTTAACAATATTGCAGCAGTACGCACACAATCGAAGCGAGTAAGGATGGCTAGTGTAACTAGCAAGAATACCACGAGAGCAAGAAAAAGAAGTACGCTATTAACTATTAACGTACCTGTCTCTTCCGAAACGAATGAGTACTATGTAGAGCTCTATACTAATCGTTCGGTCAGAGTCT
+
9;;D@CCBBBAABCBBCCCCCAAAE>BCB@CCCCBB@B@CCBCCCC@CC?B?ACAAA??C2C?BBAABCCC>>>7>?=====,>A=B4;;;6;BDAFBCBCCCBB=A?@@<@AA=BBCCECCCFCAAA:::C@CCCF@ABABBBC@E?BBB?CDDDCCBB?BBBBCC?CE?CBB=??BBABA@>;:9999(9:5;@?BBCBBB?D?BCBC?A?BCCCC@?@?BAAA=?=?CB=BBB?BBDBBBBBBBBBBBB????A>>>>>@;??;@=@A?BBBBABBBB
@ATNG8:04478:06332
GATGGTAGTGTGTCTCTGAGAGTAGTACTCATTCGTTTCGGAAGAGACAGGTACGTTAATAGTTAATAGCGTACTTCTTTTTCTTGCTTTCGTGGTATTCTTGCTAGTTACACTAGCCATCCTTACTGCGCTTCGATTGTGTGCGTGCTGCTGCAATATTGTTAACGTGAGTCTTGTAAAACCTTCTTTTTACGTTTACTCTCGTGTTAAAAATCTGAATTCATCTAGAGTTCCTGATCTTCTGGGATGTGTGCGCAGTGCCTACCATCGCAATTGCCTAGTCT
+
>AA@?CAAACCBBBCDDCGCCCAAACCEDC;;;;CCC>CC?C?CDBBBBB@CBBBF?A?BCCC@CABBAAFCCAD>>><<<,00,/>AA<CCCC=B;;59B;?ABDDDADDCGCCCCACCC@B?CCCBCCBB9:;DD@CCCCDBBBB@AACCCBB?B@@=ACAE@CCAA@ABFE@BBBIE;C9;7;AAAB2BBBBB<BBBBBBC<;;@CCCC5CBABC@CACCBCCBCBCC@F@DBA@A@?BCDD=C;=<BCBBCCDAAAB?BBA?AB;;;A?A?BCACCCBBB
@ATNG8:04483:06323
GATGGTAGCACACGAGATCTCATCGTACTCATTCGTTTCGGAAGAGACAGGTACGTTAATAGTTAATAGCGTACTTCTTTTTCTTCTTTCGTGGTATTCTTGCTAGTTACACTAGCCATCCTTACTGCGCTTCGATTGTGTGCGTACTGCTGCAATATTGTTAACGTGAGTCTTGTAAAACCTTCTTTTTACGTTTACTCTCGTGTTAAAAAATCTGAATTCTTCTAGAGTTCCTGATCTTCTGGTGAGATATGCATGATGCTACCATCGTTCGGTCAGAGTCT
+
@@AA<A0//99@@@BCCBBBBB;<<A666=CD@CCCC=CC8:9<BBAAAB@CCA>@<>-0/9:6:=><@ABA??@?BABBB1??=?=A9;7736888>BD57:>?8903:;<>>DC?B??<:7=;@555??:@@BB=@???====<==?;;>>>:=;;5:?5;5:BAAA>>>?38;::9*5.5389;;:*:AAA=192228888::288666%6...6(/(/65:;;:925,23877::7.26A=A===>;;<A@F>>>====@@<@@>>>>AA;>>?@A;;;@
@ATNG8:04440:06374
GATGGTAGATATATGCACGCTCTACCAGAAGATCAGGAACTCTAGAAGAATTCAGATTTTTAACACGAGAGTAAACGTAAAAAGAAGGTTTTACAAGACTCACGTTAACAATATTGCAGCAGTACGCACACAATCGAAGCGCAGTAAGGATGGCTAGTGTAACTAGCAAGAATACCACGAAAGCAAGAAAAAGAAGTACGCTATTAACTATTAACGTACCTGTCTCTTCCGAAACGAATGAGTACACATCGTCGTGTCGTGCTACCATCGTTCGGTCAGAGTCT
+
;;?@?A@BBBABECBBDCCCCCCCB>A@A<=AAA;;5;9?AABBBC@BB?B?BAA@@AA@2@?ABA???AA9::2:@?@@@@0?C;>4999*9=>=<CBBBDB;;7;=AA?BDC>BBBABBCBBCCCCAAAB?@@A@>B;;;BCCC?C?B;;7;C@@@C;;8;CDAAA>AB>AAA=@@DCD>C??<>BCCC3?><>BBDDBAAA?A<??@@<@<@@BBB>BCCBBCC?B?BAA<A@@=??>BCCCBBBBBBBCAAAAA@AAAADC@DCCBB?BB?BCCBCC?>?
@ATNG8:04440:06381
GATGGTAGAGTATCATGTGTATCTCCAGAAGATCAGGAACTCTAGAAGAATTCAGATTTTTAACACGAGAGTAAACGTAAAAAGAAGGTTTTACAAGACTCTCGTTAACAATATTGCAGCAGTACGCACACAATCGAAGCGCAGTAAGGATGTCTAGTGTAACTAGCAAGAATACCACGAAAGCAAGAAAAAGAAGTACGCTATTAACTATTAACGTACCTGTCTCTTCCGAAACGAATGAGTACTGTATCTATGTGTGCGCTACCATCGTTCGGTCAGAGTCT
+
345A<@ACCCCCCCCCBBAABCCBB@CCJ@BBBBBC@C@CCCBBBC?BD@D@BBBBBBBB1B@BBA@ACCCBBA=BBBCCCC1CH@C?CDD;CCC@DDBBBBBB@;@=::8;CC@CBBBCCCC@@ABBBCCCACCCC@BBCCCCCC?C@CBBBBBCCCCDD?CCAAAB@DC?????BCCCC>>>>?>>???.?C@CCCCDCCCCBF@EDCC?B?BBCCC@CCA@@CB?B@CCD=CBC?AAAABCCCBBBBCAAAABBBBBBBBBB?ABBA@<@@599BBBD>>>
@ATNG8:04457:06380
GATGGTAGATATATGCACGCTCTACCAGAAGATCAGGAACTTCTAGAAGAATTCAGATTTTTAACACGAGAGTAAACGTAAAAAGAAGGTTTTACAAGACTCACGTTAACAATATTGCAGCAGTACGCACACAATCGAAGCGCAGTAAGGATGGCTAGTGTAACTAGCAAGAATACCACGAAGCAAGAAAAAAGAAGTACGCTATTAACTATTAACGTACCTGTCTCTTCCGAAACGAATGAGTACACATCGTCGTGTCGTGCTACCATCGTTCGGTCAGAGTCT
+
@A@B9:::;4444999;;<<:;>>9499;6;<<<;:395--(----50684749:;88<<<'71379773;333<,33<<<<<):<393999&55;8@BBC>@=:=8<800*0<;87;944=555<@@@C@;;:;CCG@BBCCBAAA?@<@00-0@==><@@=@@@??@;@@=???@BBBB?A@@>==>>=>&>;9893@:<BBB?>=;;=A:@<??BBB?AA@@@@A@D>??C>CAA=@@@??=?==<=;;744;444<5379:A78==BB7<>;??>=:::87
@ATNG8:04472:06397
GATGGTAGCATCATGCATATCTCACCAGAAGATCAGGAACTCTAGAAGAATTCAGATTTTTAACACGAGAGTAAACGTAAAAAGAAGGTTTTACAAGACTCACGTTAACAATATTGCAGCAGTACGCACACAATCGAAGCGCAGTAAGGATGGCTAGTGTAACTAGCAAGAATACCACGAAAGCAAGAAAAAGAAGTACGCTATTAACTATTAACGTACCTGTCTCTTCCGAAACGAATGAGTACAGAGAGTACGATATGTCTACCATCGTTCGGTCAGAGTCT
+
5<AB@CBCBCCBC@AACCDCBCDCC?BCD@CDCAA@>B?BCCCCCC@BD@B@BBBBBBBB3B@BBCCBBBBBBC>C:<;CCC5BB?B=@@@9@CB@BBBCBBB;;:;@CC@CBB@CBCCCDCCCCBBBBBBC?BBCD@CBCCBBAA>B@CBB@BBBBBAAB@CBBAAA>??<?A@8??89927=><?AABA3AB@BBCBEBCCB>>:>ABB<@;@@CCB?B@;::@B;@=AA@:?@A>AABBCBBBBBBCCCCBACC@AABABBA>C@@@@7;:<??ABAAAAA
@ATNG8:04481:06392
GATGGTAGCGCACACATAGATACAGTACTCATTCGTTTCGGAAGAGACAGGTACGTTTAATAGTTAATAGCGTACTTCTTTTTCTTTGCTTTCGTGGTATTCTTGCTAGTTACACTAGCCATCCTTACTGCGCTTCGATTGTGTGCGTACTGCTGCAATATTGTTAACGTGAGTCTTGTAAAACCTTCTTTTTACGTTTACTCTCGTGTTAAAAATCTGAATTCTTCTAGAGTTCCTGATCTTCTGGATAGCGACGCGATATACTACCATCGTTCGGTCAGAGTCT
+
3<::<?<BAA@@;?A:99;@C:95;;9::@:;4;@@B6:9<<7555:<;;4955555)57;<>@;C@CDDCC@@99294999(444)449</66;>9<66.5;499;;;>@CICDCDBB=A@@=B<BICCCBCB>BBBB>BCCCCCBABBCAAAB;;7;BB@DC@C?CCCCBBBBB?A;;;;.:4:49:DDC5BBCCD8;;@@AA@9999AAAC1>;=?;:;==A=@@@@@>?;@=ACC@@A>@AC9;;;<<AACCD;;;CBABB<;8;AABB>BB>BBBBAAA@@
@ATNG8:04495:05808
GATGGTAGCATCATGCATATCTCACCAGAAGATCAGGAACTCTAGAAGAATTCAGATTTTTAACACGAGAGTAAACGTAAAAAGAAGGTTTTACAAGACTCACGTTAACAATATTGCAGCAGTACGCACACAATCGAAGCGCAGTAAGGATGGCTAGTGTAACTAGCAAGAATACCACGAAGCAAGAAAAAGAAGTACGCTGTTAACTATTAACGTACCTGTCTCTTCCGAAACGAATGAGTACCTCTCAGACACTCGTCCTACCATGTTCGGTCAGAGTCT
+
85;@7;AACBB@@@@ACECBBB@>?6;;;6;>BB@@9;:?>====>9;:6:7;;;<<<<=+<8;:8:8:@=9;;/87:;9:9':4248=>@2?>?:=99:59@;;2;=::49AC=BBBBBBBBCEFEHDAAA@DCCC?BCBBBEBB?C=A;;8;ACA@@@F@BBCBAB?AA=AB@<@@00,/9869::::,=?:@???@@A9949=A??@?B@CBAAB>DB8888818;@>>18//*//.89771359=?@>@@:;:>>>9==@388==87727>;;988>9
@ATNG8:04499:05766
GATGGTAGCTCGCTGATGATATCTCCAGAAGATCAGGAACTCTAGAAGAATTCAGATTTTTAACACGAGAGTAAACGTAAAAAGAAGGTTTTACAAGACTCACGTTAACAATATTGCAGCAGTACGCACACAATCGAAGCGCAGTAAGGATGGCTAGTGTAACTAGCAAGAATACCACGAAAGCAAGAAAAAAGAAGTACGCTATTAACTATTAACGTACCTGTCTCTTCCGAAACGAATGAGTACTATAGACTATCTGAGACTACCATCGTTCGGTCAGAGTCT
+
959B:>CCCB>>CCCBBCABBCCCC@CCCAEBBBBB@C?BBC@@AD@BB?B?;;:@@BAB3B@BBC???AA???8==@>@@=+=A<?.:;;*;@C@BABCBAA00,0;AA=ABB@CCBBBCCCCCCCCCCBB?CDCC?BA@@@@@@<@=A998:BBCEDDC?AACCCC@AA>A@@:=?999,9>>;::::9:%9?;>:9:BEC@A>A=<;>A5:7;ABBC@BBBAACB;?;??=6=::6:BBBCDAAACBB?@?AAB@AA@??@BD?ABCBB>AA????AAA???
@ATNG8:04502:05768
GATGGTAGAGAGACTGTAGCGCACCAGAAGATCAGGAACTCTAGAAGAATTCAGATTTTTAACACGAGAGTAAACGTAAAAAGAAGGTTTTACAAGACTCACGTTAACAATATTGCAGCAGTACGCACACAATCGAAGCGCAGTAAGGATGGCTAGTGTAACTAGCAAGAATACCACGAAAGCAAGAAAAAAGAAGTACGCTATTAACTATTAACGTACCTGTCTCTTCCGAAACGAATGAGTACTATGTAGAGCTCTATACTAATCGTTCGGTCAGAGTCT
+
866A;>DAAACCCCBBBCCBCCAA=BCCACCCCBB?B?AACCCCC>AB@A?A?@?BCCC2A>ADCBBBCDBBB>BBBBBCC5CC@E@EDD9BCEACCCCCCC997;@CD@CBC@CCCCDCCCCCBBBCBBB@BCCC@CBBFCCBA?B@CBB?BBCCCCCC?BAABAA@CC@@>?499999,8==:9999:9%9@;>99:BC@A@;A;@@BB7;8;@CCC@CCAAABB@C@A@A<ABB?BBBCCCCC@@ABCAAA>;:>>==AAD:>>@B?BB@BBBBAA>>>
@ATNG8:04502:05793
GATGGTAGGCGACATACATACGCGCCAGAAGATCAGGAACTCTAGAAGAATTCAGATTTTTAACACGAGAGTAAACGTAAAAAGAAGGTTTTACAAGACTCACGTTAACAATATTGCAGCAGTACGCACACAATCGAAGCGCAGTAAGGATGGCTAGTGTAACTAGCAAGAATACCACGAAAGCAAGAAAAAAGAAGTACGCTATTAACTATTAACGTACCTGTCTCTTCCGAAACGAATGAGTACTATGTAGAGCTCTATACTACCATCGTTCGGTCAGAGTCT
+
99@?<A@C@E;:9A==>BEHCBBBB>BBC>BAABCC?B@BBCBBCF@ED?C?AAAAAABB2C@EECCCBBBCCC>CCAAAAA2AB=B<AAA9AAB>CCCCCCB:98;@DD@CCC?BBDDDCCCCCCBBBCCG?ECCC?BBCCDCBB?C@CBB>ACCDDBBA?BBCCCC@DC@>>?<>>???8?==9887878%9?;?989AA@00,/9<9@@:B<ABCA@=@B@@?;;6;@BGD?C@@?@CDDCCCDAACCCBBBBA@@@@@BBBB>B<<8<9>?<@?ABBB>>>
@ATNG8:04505:05782
GATGGTAGACACGTGTGCTCTCTCGTACTCATTCGTTTCGGAAGAGACAGGTACGTTAATAGTTAATAGCGTACTTCTTTTTCTTGCTTTCGTGGTATTCTTGCTAGTTACACTAGCCATCCTTACTGCGCTTCGATTGTATGCGTACTGCTGCAATATTGTTAACGTGAGTCTTGTAAAACCTTTCTTTTTACGTTTACTCTCGTGTTTAAAAATCTGAATTCTTACTAGAGTTCCTGATCTTCTGGTGAGATATGCATGATGCTACCATCGTTCGGTCAGAGTCT
+
344;9<BBCCB;;5=;;9<<965;@:966@<<8B@BB<BC=@=@CCCCCD?BAAAA>A>AAAB>A=A????9:5=89@@@@2@@>B???:?B@><>00,/:59///;;288>=@@AF@B>><@<@ED>>>>=:==>?;;;;BCBC???CCB@AAB7:9A?BB?>;>??>==><<156CA>->088)89<<=,6666;*--6---58.22'2::8(926.4044--)--6445575;5525<9:5:==;;;;==///==:==@>>>?@@=><;;@===:=@@EB@???
@ATNG8:04508:05782
GATGGTAGCTATACGTATATCTATGTACTCATTCGTTTCGGAATGAGACATGTACGTTAATAGTTAATAGCGTACTTCTTTTTTCTTGCTTTCGTGGTATTCTTGCTAGTTACACTAGCCATCCTTACTGCGCTTCGATTGTGTGCGTACTGCTGCAATATTGTTAACGTGAGTCTTGTAAAACCTTCTTTTTACGTTTACTCTCGTGTTAAAAATCTGAATTCTTCTAGAGTTCCTGATCTTCTGGAGATATCATCAGCGAGCTACCATCGTTCGGTCAGAGTCT
+
345:5<BDCD=B@@@;::6B<>>66665;:<=9@>CA9>@9@,00//::=55088--(-(--883;7;:;;BB@@C@<;;;;;%;;;::BD<A<<A7@;??@D@BBBCCB@BBCDCBBC@ICD@B@BCBBBCCD@CCCC??@CBBBBCDCBBBBBCD@D;;;;B@C@BCCCCCCGC@BBCCC;B?A<;;;;;*;B;;:/;?BAABDBBBACGJG5CBABD=A>AC@BCDGCBC?C@CCCCCC@BBC?BCDBBBCCCCCCCCAAADDE?B@@@B=@@=@A@BCC:::
@ATNG8:04526:05795
GATGGTAGCGCACACATAGATACAGTACTCATTCGTTTCGGAAGAGACAGGTACGTTAATAGTTAGTAGCGTACTTCTTTTTCTTGCTTTCGTGGTATTCTTGCTAGTTACACTAGCCATCCTTACTGCGCTTCGATTGTGTGCGTACTGCTGCAATATTGTTAACGTGAGTCTTGTAAAACCTTCTTTTTACGTTTACTCTCGTGTTAAAAATCTGAATTCTTCTAGAGTTCCTGATCTTCTGGACGACGCGCACTGACACTACCATCGTTCGGTCAGAGTCT
+
?@<DADD@?ACCCCCBCCCCCBBCCCDCCB99;9EDE=CC?C>BBCCCCC@CCCBB?BACDCE@CC@CCCCBBBB@BBDDD5AA@ACCD?DDBC>BBB=BC?BACCCGACCCCFFFE?CBB@C@DCCCBBCD@BBCC@DCCCCBCCBCCBBBBBD@DCC@BB@B@CCAAACCBA=?::::-;<A;;::::*:CABB>CCCCCDBBBC?AAAA,AAB@A=A@CC@CCCBBBB@C@CCCBBB>@@B?CD:;;DCCABBBAEDDDGCCABDDBB@BCABCCCCE;::
@ATNG8:04486:05813
GATGGTAGAGTATCATGTGTATCTCCAGAAGATCAGGAACTCTAGAAGAATTCAGATTTTTAACACGAGAGTAAACGTAAAAAGAAGGTTTTACAAGACTCACGTTAACAATATTGCAGCAGTACGCACACAATCGAAGCGCAGTAAGGATGGCTAGTGTAACTAGCAAGAATACCACGAAAGCAAGAAAAAAGAAGTACGCTATTAACTATTAACGTACCTGTCTCTTCCGAAACGAATGAGTACGTGTGACGTACGTGAGCTACCATCGTTCGGTCAGAGTCT
+
55<<9BA===C@@@BBBBCCDBDCCBBBB@BCBBBB>A=ABBABCD@CC@C@BA@;;;;;*:=ACCBCBCCECC>DDCCCCC1CCACACFM<BBB@BCCBA@;;;;@=AB=A@>::<??@BBBBA@BAB;:9@A969:==966>AB=C@CBC@CCCBBBBB@ECCCCB?BB?A?<898899*9><8>A@@@@'@=7=<<;===BB>@<:BAA7<655;9949>/////)/,//:1://)/87:>::=<=B@ABCBCCBACCCCB::6::8<A9<<9878>>A@>>
@ATNG8:04489:05824
GATGGTAGCGAGCGAGTGTGTATACCAGAAGATCAGGAACTCTAGAAGAATTCAGATTTTTAACACGAGAGTAAACGTAAAAAGAAGGTTTTACAAGACTCACGTTAACAATATTGCAGCAGTACGCACACAATCGAAGCGCAGTAAGGATGGCTAGTGTAACTAGCAAGAATACCACGAAAGCAAGAAAAAAGAAGTACGCTATTAACTATTAACGTACCTGTCTCTTCCGAAACGAATGAGTACGTGTGCGACGTGTCTCCTACCATCGTTCGGTCAGAGTCT
+
/8:;6;;DBBBBBA@A@@=>@@;;96;>>:=BBA>>8>,////;<B@CC598:@A@AAAA.;8;DBCBCC@CCE=BC;;;;;*:C=B;@@@0>@@;966;9=9;;2;>?A=@?>5:=<<@A@ACBDCCCCDCACCCD@BBBBBB;;5;;@;;29999;==B:BBCC;;9;C>;;:=@@@AA9000<??????'=8:8=<BB<C@<:878;@?:@9>>CDD?BB;;;BB?A?BBB;@<;5;98<988>>>>883=83777;;;9=8717338<.455:;<;;@CBB
@ATNG8:04492:05831
GATGGTAGAGTACAGTGTAGTAGACCAGAAGATCAGGAACTCTAGAAGAATTCAGATTTTTTAACACGAGAGTAAACGTAAAAAGAAGGTTTTACAAGACTCACGTTAACAATATTGCAGCAGTACGCACACAATCGAAGCGCAGTAAGGATGGCTAGTGTAACTAGCAAGAATACCACGAAAGCAAGAAAAAAGAAGTACGCTATTAACTATTAACGTACCTGTCTCTTCCGAAACAATGAGTACATAGATATACGTATAGCTACCATCGTTCGGTCAGAGTCT
+
34<<7<B5///;;///=<<:<<=66169;6;@?@@@9>;::;AA@A?CB?A=998977777#35:::<<<A;<AC?BDAA?>>,/0*/39;;.99;8=;;;>>?DC@C@CB@CCB?BD@@@BCBBABCCCBBB?BBBB?BAAAB@;:8;=BAB?@ABBBBBC@CAABCB=@?=999499CCC>><<<999999$9898838;=??<;9:669A,6-5<BBC@FB@A@@?;?=?@@<@B?BBBBCEECCCBBBCCCCAAA>>>>><=9=;;;A=AA<??=;>>//0
@ATNG8:04499:05843
GATGGTAGGCGTGTGAGAGTCTGCCCAGAAGATCAGGAACTCTAGAAGAATTCAGATTTTTAACACGAGAGTAAACGTAAAAAGAAGGTTTTACAAGACTCACGTTTACAATATTGCAGCAGTACGCACACAATCGAAGCGCAGTAAGGATGGCTAGTGTAACTAGCAAGAATACCACGAAAGCAAGAAAAAGAAGTACGCTATTAACTATTAACGTACCTGTCTCTTCCGAAACGAATGAATACGTGTGACGTACGTGAGCTACCATCGTTCGGTCAGAGTCT
+
9:;D?BED@BBBBCCCBBDBCCBCC>CCDABBBBBC?C?BBBBBBC@@@>@?A@@;:;;;*<<DACCBBBBBBA9@>88777)8@;@9A@@8@BD?BA@@BBBCCC;=>B?B=;:>A>>>>><@@AA>@>>>;>???;;;=?AAA>:?;A<?=?BBBBAAA<BCBB@@=@B?CBB<??BBF<?>>988888(8=8??A@@?A@A<A;><;>9>;;;9;=;AA888<>5=<@A@9@CC?CCC=BBBC898BAA@BBBB@@@@???A<A==<<9<@<AAAAAA==<
@ATNG8:04501:05850
GATGGTAGTATCTGTCTACGAGAGCCAGAAGATCCAGGAAACTCGTAAGAAGAATTCAAGAATTTTTTAACATTCAGAGGAAGTAAACTGATTAAAAAAAGAAGGGTTTTTACAGACTCACGTTTAACAAATATTTGCAGCAGTACGCACACAATCGAAGCGCAGTAAGGATGGCTAGTGTAACTAGCAAGAATACCACGAAAGCAAGAAAAAGAAGTACGCTATTAACTATTAACGTACCTGTCTCTTCCGAAACGAATGAGTACGTGTGACGTACGTGAGCTACCATCGTTCGGTCAGAGTCT
+
555:3<8@:944445<<<:555555.555.554:344.44)488444.3;-3/161//)/6169:::%:(/33,3////(/(//6:/8///31788888#33,33(3;;<)43388863....3'.(222'2222'2222:;9;::444=BBC7<A@C7=:5557793=144=488=<422:5578=:;5:>:888=@@@AA:>=<6///..$-22----98555593222839466<6616<;:>>@:=9>@@<@AA?BBABBBBAABAABCCBBBBDFCBC@@@=?BBDB?BCAC@?@BB@;;
@ATNG8:04502:05819
GATGGTAGTGATACAGATCAGACACCAGAAATCAGGAACTCTAGAAGAATTCAGATTTTAACACGAGAGTAAACGTAAAAAGAAGGTTTTACAAGACTCACGTTAACAATATTGCAGCAGTACGCACACAATCGAAGCGCAGTATGGATGGCTAGTGTAACTAGCAAGAATACCACGAAAAGCAAAGAAAAAGAGTAACGACTATTAACTATTAACGTAACCTGTCTCTTCCGAAACGAATGAGTAACGATGAGATCTCGTGTGCTACCATCGTTCGGTCAGAGTCT
+
<>BB?BCBBBBBBCBCCAAABGDHC?ACCC<@@BB>A=@@AAA@@=;;4;;@A@:9::-8<?AB?>>?A>=<7;7:9AAA/97238777&339.33;???:;><A=AB<><;4;;=<=BA>>>@A<678?<AA??8;:?BAA::;=8==>:>::;=>>E<@@>>>>:>>8;;;9::8776&2255'25252$.33//).:=:;;:>E=@>>>;=9;6//)/59763<<<+/+/<<6;::49==://)////8A>>;;;;=?>98;>??;@;;:>6;;<>>>@@@@A@
@ATNG8:04503:05838
GATGGTAGCGAGCGAGTGTGTATACCAGAAGATCAGGAACTCTAGAAGAATTCAGATTTTTAACACGAGAGTAAACGTAAAAAGAAGGTTTTACAAGACTCACGTTAACAGTATTGCAGCAGTACGCACACAATCGAAGCGCAGTAAGGATGGCTAGTGTAACTAGCAAGAATACCACGAAAGCAAGAAAAAAGAAGTACGCTATTAACTATTAACGTACCTGTCTCTTCCGAAACGAATGAGTACGATGAGAGAGCTCTCTCTACCATCGTTCGGTCAGAGTCT
+
?;@B?CCBBBCBBBCBBBCCB@@00)///)////543:8===@>BC?BB@B?B>>>@@@@0@@DBBBCCCCCCB9@@99999*:G@G=CBB;BEF@CAABBAAAD@C@CCDDBB@BBCBCCCBAAABBBBBC@CBBB?BBAA@BAA=@?BAB?BCCCCACA?CCABBB?==:>@?:;<9991;<<:888888%//)//./;;D>@5655?AC;?;=<AAA?BCBBBCE@B@BCC>CCC?BBBCCCBBB@@@AACCDD>>>ABBBBC@C899C>@@?A>??AA???
@ATNG8:04520:05838
GATGGTAGGACGAGCGTCTGAGAGGTACTCATTCGTTTCGGAAGAGACAGGTACGTTAATAGTTAATAGCGTACTTCTTTTCTTGCTTTCGTGGTATTCTTGCTAGTTACACTAGCCATCCTTACTGCGCTTCGATTGTGTGCGTACTGCTGCAATATTGTTAACGTGAGTCTTGTAAAACCTTCTTTTTACGTTTACTCTCGTGTTAAAAATCTGAATTCTTCTAGAGTTCCTGATCTTCTGGATACACTCATGTGCACCTACCATCGTTCGGTCAGAGTCT
+
355A:>>C?A666<;<@BABB@AA?BCA@B00+0000*0=:@=B@AA?;@?BBCBCAB@CCAA?A>AED;<;B;;5;@@@3@@;@;;;/;@AA=AAC@CE@BBABCCACCBBBCCB?BBB=B@BCBCABBB?BC@?;A:;;BBBCBBCCDBBAA=A@@=@B?B@BBCCCCA@A7;;BBB7B>A=;;;<;*;C;;;0;;BBBCCB@@5;:;:*9@ABC@C@A@=@BC@ABD@DHDCA@<;5<;B@CGCCCFDLCBBBBB<;8;BB>ABAAA=;;6;CCDCBC;;
@ATNG8:04532:05849
GATGGTAGAGAGAGCTCTCTCATCGTACTCATTCGTTTCGGAAGAGACAGGTACGTTAATAGTTAATAGCGTACTTCTTTTTCTTGCTTTCGTGGTATTCTTGCTAGTTACACTAGCCATCCTTACTGCGCTTCGATTGTGTGCGTACTGCTGCAATATTGTTAACGTGAGTCTTGTAAAACCTTCTTTTTACGTTTACTCTCGTGTTAAAAATCTGAATTCTTCTAGAGTTCCTGATCTTCTGGTGTCGTCTATCATGGTACTACCATTCGTTCGGTCAGAGTCTATCACCGACTCCCATAGA
+
::?>7::?@?A@AAA;;96>>>BCCB@@@BBC?BBHF=CB?B?BBB@@@A6:6;>=8>>@>;:259<>B:::;;A>ABEDD3BA>A>>>:?=<<8A=:*00*/0/99938:8<<?><>?A@>=8=?<;::??:????<?A???C@>>>>>@9888(///(/8397;A@>>>C;=579<<=-<8=;>>CBF/?>???7?B>886=>>=1////(////5052>=6==;<=?A<A8;;@><>:==@;===888<;66----(-98733---)---497-339>>@;;;A=;;907----7-22452
@ATNG8:04487:05891
GATGGTAGCAGACGTGACAGAGCGCCAGAAGATCAGGAACTCTAGAAGAATTCAGATTTTTAACACGAGAGTAAACGTAAAAAGAAGGTTTTACAAGACTCACGTTAACAATATTGCAGCAGTACGCACACAATCGAAGCGCAGTAAGGATGGCTAGTGTAACTAGCAAGAATACCACTAAAGCAAGAAAAAGAAGTACGCTATTAACTATTAACGTACTTGTCTCTTCCGAAACGAATGAGTACAGAGAGTACGATATGTCTACCATCGTTCGGTCAGAGTCT
+
?<BC@CCCCCBBBCCCCCCCDDCCC@CCC@BBBBBB?B?BBBABBB@CC?A?AAAACAAA/A?CCCCAA?A988*8>9;;;;*;A>?5:::4:BBADAAABBDDD?C;@B@DBB?BBCCCCCCCCCCCCBDD@DDBB?BCBBBBAB>C@DAB>BDDCCCCB?AAAABB?AA>BBA;?????8?@@<::999(9@;B??@CBB>?6;5:<??:?;?@BBAC@B@@@AA?B@BCD=DBB?BBBBBBAAABBBBCAAAAAB@BBBBB>9??>?>8<<8<=@BABAAA
@ATNG8:04488:05863
GATGGTAGAGAGAGCTCTCTCATCGTACTCATTCGTTTCGGAAGAGACAGGTACGTTAATAGTTAATAGCGTACTTCTTTTTCTTAGCTTTCGTGGTATTCTTGCTAGTTACACTAGCCATCCTTACTGCGCTTCGATTGTGTGCGTACTGCTGCAATATTGTTAACGTGAGTCTTGTAAAACCTTCTTTTTACGTTTACTCTCGTGTTAAAAATCTTGAATTCTTCTAGAGTTCCTGATCTTCTGGGTCTACGCTCGTCGCGCTACCATCGTTCGGTCAGAGTCT
+
<==<?C@@@@BABCD;66==<<<=<:;;;;;@=BCCC>;;799BB>@@;;4:@<00)0)0/::6:<@A@::;:::7;<=?=+481339992:?@@=AAA??A677<8;<5<=?BAABC?BBB?A??>==<<;;6;AAA588@@@@A?=>==?A???<???;>>5;5888>>?>>@<@=@@@2:59)/////(/6668.67752257666;;;;+8//(.5/5.7<;A;::@AA=A7::BAAA7;;>>7888???B>==>>?===>;;7;@@>D9::7:?@>@;;;@
@ATNG8:04488:05909
GATGGTAGCAGACGTGACAGAGCGCCAGAAGATCAGGAACTCTAGAAGAATTCAGATTTTTAACACGAGAGTAAACGTAAAAAGAAGGTTTTACAAGACTCACGTTAACAATATTGCAGCAGTACGCACACAATCGAAGCGCAGTAAGGATGGCTAGTGTAACTAGCAAGAATACCACGAAAGCAAGAAAAAGTAGTACGCTATTAACTATTAACGTACCTGTCTCTTCCGAAACGAATGATTACAGAGAGTACGATATGTCTACCATCGTTCGGTCAGAGTCT
+
88:B?BCBBBCCCCCBCCBCCCCCC@CDD@BBBCCC@C?AACCCCC?AA?D?A@@?CCCC3B?BAACCCCCAA@:?>9:;;;*;A>B>BBB;BDIADBBBCCCCB?B?BB?BCC?BACCCCCCCCCCCCBBB?CCCC<@ACDABBB@D?CAA>@DDDDCAB?BBBBBB@BB@BBB>AABFD@>>??ABBBB3BBCBAAACCCCA:=:=???:>:>BCCC@CCAAAAA=@?BBB>BAA>ACBC@CCBBBAAABDCCCCCCCAAABB>B@@?B>A@<ACDDCB???
@ATNG8:04498:05863
GATGGTAGCGAGCGAGTGTGTATACCAGAAGATCAGGAACTCTAGAAGAATTCAGATTTTTAACACGAGAGTAAACGTAAAAAGAAGGTTTTACAAGACTCACGTTAACAATATTGCAGCAGTACGCACACAATCGAAGCGCAGTAAGGATGGCTAGTGTAACTAGCAAGAATACCACGAAAGCAAGAAAAAGAAGTACGCTATTAACTATTAACGTACCTGTCTCTTCCGAAACGAATGAGTACTATGTAGAGCTCTATACTACCATCGTTCGGTCAGAGTCT
+
=:@B?CCBCCB;;;CBCBBBCBAAADEEDABBABBB@C@BCCCCBB?BB?B<???;;;;;';<BB@C>>@B@A@8AB;::::*;C>A4;;;4;BB@DCCCCCCCC@D?BB?BCC?BBBCBBBBBBBCCFBAB?BB@A=AA@BCC;;:;@BAA?ACEEBBBB@BDCCBB@BB?AAA>BBBBC>B??<>@?@?2@C?BBCBBBBBB<?<?BBB>A>BFGGG@CC=;;CC=A>@BB=BFE@CBBBCCCBBBCCCDBBBBBBAAABBBD@BBA>@=AA<@@BBBC@??
@ATNG8:04503:05874
GATGGTAGTGTCAGTGCGCGTCGTCCAGAAGATCAGGAACTCTAGAAGAATTCAGATTTTTAACACGAGAGTAAACGTAAAAAGAAGGTTTTACAAGACTCACGTTAACAATATTGCAGCAGTACGCACACAATCGAAGCGCAGTAAGGATGGCTAGTGTAACTAGCAAGAATACCACGAAAGCAAGAAAAAGAAGTACGCTATTAACTATTAACGTACCTGTCTCGTTCCGAAACGAATGAGTACTATAGACTATCTGAGACTACCATCGTTCGGTCAGAGTCT
+
:<;A?ADCC@;55445;9;;;;;>=:>BB?AAAAAC?B@CCC:;9C?BB@B@@@@AAAAA2A?AA@????>@=A8><?=<??,9924.999&555.55559<;;;5:9<<7;;;8==<=>===>@??=CC@@;@949398:::::>9>?B9949>945;<A<A<<@??;??9;;=8>>???8?AB=AACCC3BB999ABBBA=@=@///::*/*/>::9;:;4444432868880888-44::=888BBBB===BBBBBB997BBC?BB@@@<@@<???AA?>>>
@ATNG8:04513:05903
GATGGTAGAGTACTCGCTGATACACCCGAAGATCAGGAATCTAGAAGAATTCAGATTTTTAACACGAGAGTAAACGTAAAAAGAAGGTTTTACAAAGACTCACGTTAACAATATTGCAGCAGTACGCACACAATCGAAGCGCAGTAAGGATGGCTAGTGTAACTAGCAAGAATACCACGAAAGCAAAGAAAAAGAAGTACGCTATTAACTATTAACGTACCTGTCTCTTCCGAAACGAATGAGTAACGAGAGAGCACACGTGTCTACCATCGTTCGGTCAGAGTCT
+
3488.//////9;;;<<;;;>><==G8?>:>6555=8;5;9455505:8<544443333$35333:9443::=6==;;:::+9:5:6<;9+9337(38;7888882848=3855,25552777///.779881886;6<=A;;:89:=9>6948A@@@@7717989;<6//(///(/-899(-...).89;;)896::85339..(..339939355...4885555505/5:9,533,3866//(////996557.....223333.3...54..).55333...
@ATNG8:04515:05905
GATGGTAGGCACTGCGCACACATCCCAGAAGATCAGGAACTCTAGAAGAATTCAGATTTTTAACACGAGAGTAAACGTAAAAAGAAGGTTTTACATGACTCACGTTAACAATATTGCAGCAGTACGCACACAATCGAAGCGCAGTAAGGATGGCTAGTGTAACTAGCAAGAATACCACGAAAGCAAGAAAAAGAAGTACGCTATTAACTATTAACGTACCTGTCTCTTCCGAAACGAATGAGTACTACTCTCAGAGACACACTACCATCGTTCGGTCAGAGTCT
+
67<<0//>7<;;;;:===669>;;;3;=A665<<:;9:?CCCAA@FABB@B?AB;;4949$43>>>>>>>>>?=43344444$55.5.555&5;<<696<>B@CB@CACC?CCDBDCCAABABBBCCCFBBB@BCBB@BBBBBBBC?B@C@@=@AAAABBC@BDCBBB?BA>CCC?BBAAA=>??=ABCCC3?:7;==>AAA?A=A=>>>@<A:>>BBA>A;;;;AB?B>AAC>DDCAAABBBBABBCCBBACBBBBC:99@A??9;==;?:=:4:;;:;=@@@
@ATNG8:04517:05872
GATGGTAGCGAGCGAGTGTGTATACCAGAAGATCGGAACTCTAGAAGAATTCAGATTTTTAACACGAGAGTAAACGTAAAAAGAAAGGTTTTACAAGACTCACGTTAACAATATTGCAGCAGTACGCACACAATCGAAGCGCAGTAAGGATGGCTAGTGTAACTAGCAAGAATACCACGAAAGCAAGAAAAAAGAAGTACGCTATTAACTATTAACGTACCTGTCTCTTCCGAAACGAATGAGTACGTGTGCGACGTGTCTCCTACCATCGTTCGGTCAGAGTCT
+
689<=>:?>@>A999;<<===A@:916<@9BBBBB5>459:=A>@<;@=A;BA==>??@+C?@ACAABA9999466;=><<'444)4399909;;6;666@@CCA?@888*..:)---//=>>?>BBBBBCC@CCBB?BGCCCFDC@B?B:98;CBCBCCCAFDBBBB?A?=@?@=@@@@@=@@>;>==>=?&=?@794?BBCBB?B?BBBC?B?99<CB?BB@@@AA?A?BCD=BBB=@@DBBBCBCDDCBAAABA@@=..*...08=:;?;?A=??@BBB??@
@ATNG8:04521:05890
GATGGTAGCACACGAGATCTCATCGTACTCATTCGTTTCGGAAGAGACAGGTACGTTAATAGTTAATAGCGTACCTCTTTTTCTTGCTTTCGTGGTATTCTTGCTAGTTACACTAGCCATCCTTACTGCGCTTCGATTGTGTGCGTACTGCTGCAATATTGTTAACGTGAGTCTTGTAAAACCTTCTTTTTACGTTTACTCTCGTGTTAAAAATCTGTATTCTTCTAGAGTTCCTGATCTTCTGGGTGCGCTACAGTCTCTCTACCATCGTTCGGGTCAGAGTCT
+
?@@A?B955><AABDCCBBBCCCCBBBBBCBA?ACCC>CC@CACBCCCCB@CBCCC@C?CBBB@B?CDDEBBAA<BBCDDD/AA?ABCC;A@BC?CCB?BC>889BBC?BBBBBBAB>BBB?B>BBBBBA>>;A?==7=A????A>@@AAAA>>>:8::=AB<?;AA?AAADAA8=>@DD5A;A;@@AAA/AB;;;1889///;9;>:>>>>/>>>=BAB=>>;>ABB@@@<@:==AB@@:??AB9:::DAA@>>>@@AAA@;;=48///:6///+/>>?@B??;
@ATNG8:04530:05861
GATGGTAGGACGAGCGTCTGAGAGGTACTCATTCGTTTCGGAAGAGACAGGTACGTTAATAGTTAATAGCGTACTTCTTTTTCTTGCTTTCGTGGTATTCTTGCTAGTTACACTAGCCATCCTTACTGCGCTTCGATTGTGTGCGTACTGCTGCAATATTGTTAACGTGAGTCTTGTAAAACCTTCTTTTTACGTTTACTCTCGTGTTAAAAATCTGAATTCTTCTAGAGTTCCTGATCTTCTGGAGATATCATCAGCGAGCTACCATCGACCTCTAGAAGTCT
+
966>;ACC?BBBABAABCCCABCD@CCCCC@@=AAAA<BC@C?BCCCCCB?BDBBCBFACCCC?C@EDCECDCCE?BCEFF5BB?BBBB=ACCC@CHD?BB9;;@CBBACCCCCCCC?AAG@B@BGHCCBCC@CCCC@DCCCCBBCCDDCCCCCC@CBB?BD>?>@BCCDCCCC>BBBBB:B>C>;;;;;*:BBCC?GBBBBBCA@A5;;;;*;DDCEAD@CC?BCBCCBB@B@CBBBBB=A@A=ACCCCCCCCABBCCBBBBBBAC:::A@>AAABED@CAAB
@ATNG8:04533:05887
GATGGTAGTGTCATATGAGAGTGTGTACTCATTCGTTTCGGAAGAGACAGGTACGTTAATAGTTAATAGCGTACTTCTTTTTCTTGCTTTCGTGGTATTCTTGCTAGTTACACTAGCCATCCTTACTGCGCTTCGATTGTGTGCGTACTGCTGCAATATTGTTAACGTGAGTCTTGTAAAACCTTCTTTTTACGTTTACTCTCGTGTTAAAAATCTGAATTCTTCTAGAGTTCCTGATCTTCTGGTCTACTACACTGTACTCTACCATCGTTCGGTCAGAGTCT
+
AAAA=88?=944:A>ABB;;<IIICBBCCCCC@CCCC=@A>@?CDBCBBB@BCDBBAEACCCC@IACBCCCCCCC>AAELJ5BB?BBCE>A@AE@BBCACC@AAACGGFGECCCBDCACCC@C@CCDDCFFCACCCC@BB@AACCCCCCCA@@CC@CCC;9;@C?BBBCBBBCC:;;BBB7B?C6;;@@@,?AAAA7;;@@BCCBCB?BJJJ5BBCCLFG@EC@CCC;;;C?@=@BA;;;7;;A>BBCBGGCBBCCCCCFBBAAB>@@@@C>BB@@A@CBBBAB
@ATNG8:04498:05951
GATGGTAGTGTCATATGAGAGTGTGTACTCATTCGTTTCGGAAGAGACAGGTACGTTAATAGTTAATAGCGTACTTCTTTTTCTTGCTTTCCCGTGGTATCTTGCTAGTTACACTAGCCATCCTTACTGCGCTTCGATTGTGTGCGTACTGCTGCAATATTGTTAACGTGAGTCTTGTAAAACCTTCTTTTTACGTTTACTCTCGTGTTAAAAATCTGAATTCTTCTAGAGTTCCTGATCTTCTGGATAGCGACGCGATATACTACCATCGTTCGGTCAGAGTCT
+
////+/:<DCCCC;69FBBBBBBBAA><<<<;5<59966>:C@BBBCCCF?CCCCC@B>BB9926?A@@CC;;;C=:;;;;*;9444?>7??6<8=9=000@+009@@@?BC@@ADCCACCB@B@CBBCC;;;?BBBC@BBBBBBBBACGCCB@@B?;;;8;@@B?BCBCCCECB?B@@?@5?4;4;@@@@,@@;;;7;CCCCCCBBB=A@@@,<<;BB?C?<<7;BB@@@B?BAA@AEEM@A@B@CBCBCBBAAADC<;;ABBBCADCBBEACB@BBA@ADCCB
@ATNG8:04500:05914
GATGGTAGGCACTGCGCACACATCCCAGAAGATCAGGAACTCTAAGAAAGAATTCAGATTTTTAACACGAGAGTAAACGTAAAAAGAAGGTTTTACAAGACTCACGTTAACAATATTGCAGCAGTACGCACACAATCGAAGCGCAGTAAGGATGGCTAGTGTAACTAGCAAGAATACCACGAAAGCAAGAAAAAAGAAGTACGCTATTAACTATTAACGTACCTGTCTCTTCCGAAACGAATGAGTACTGTATCTATGTGTGCATCGTTCGGTCAGCAGTC
+
9:88:4445:;444499455:;999054;7945555.57777//)///)/939599444444$4.4==49488:::08894444$5;7<.555&5999;;9:CCBCCAG@BB?BAA>@@@ABBAAADGCCCCDEACC;;6;;;:ABBC?D@C;;89ABACCBB?BBBCCC<AA?BBB588?>>6777/737787%999:?:@B=A??;=::;::1;8=?A@@=@CDDBBC@C@BBA;?::49AAAAC?99:??=????@?????>;;;1//388////./.
@ATNG8:04504:05917
GATGGTAGTGATACAGATCAGACACCAGAGATCAGGAACTCTAGAAGAATTCAGATTTTTAACACGAGAGTAAACGTAAAAAGAAGGTTTTACAAGACTCACGTTAACAATATTGCAGCAGTACGCACGCAATCGAAGCGCAGTAAGGATGGCTAGTGTAACTAGCAAGAATACCACGAAAGCAAGAAAAAGAAGTACGCTATTAACTATTAACGTACCTGTCTCTTCCGAAACGAATGAGTACTATGTAGAGCTCTATACTACCATCGTTCGGTCAGAGTCT
+
:<@@?BBBBBBDDGCBBBCBCCC<;9;BBCBBBCB?B@CCBABBC?CB?B@BAAACCCC1B?AAABBBBEBB@8??:;;;;*;A=@5;;:*9@B@BCCCCCCDE@C@CE@CBCABBBBBBBBCCDCCCCCCACA@@@CCCCCCBA?B@CCC@CCDCCBBB?BBCBCB@BB?BBB?BBAAC;???<?ABBB3BB?B999CBAAB?B>A@BB?B?B>BBHABB@AACC@D@BBB>BCC@CCCCCBBBCCCBBABBBCDDBBBBBBC@@;;:B?:97:????CBB@
@ATNG8:04517:05926
GATGGTAGCACACGAGATCTCATCGTACTCATTCGTTTCGGAAGAGACAGGTACGTTAATAGTTAATAGCGTACTTCTTTTTCTTGCTTTCGTGGTATTCTTGCTAGTTACACTAGCCATCCTTACTGCGCTTCGATTGTGTGCGTACTGCTGCAATATTGTTAACGTGAGTCTTGTAAAACCTTCTTTTTACGTTTACTCTCGTGTTAAAAATCTGAATTCTTCTAGAGTTTCCTGATCTTCTGGTGAGATATGCATGATGCTACCATGTTCGGTCAGAGTCT
+
7<?C?@BB;<5;=:;;><<<>666>>>;:://)///9/<=7;7<>BBBCC@A@B@@4:244:=8=9=BB>>=<<<9==BCC1>?8?999*3:<A9BCC=AB?AA@9478?>>@BBBC?BCB?C?BA=ACB;;7;AAA388>>>888<=>@777==9;::6<:/6//./533322+25555*5/505;;;;*77><<16676>>>=8817;<;*:<<<9499:;5;A=:8676(61779::;8=<@;><88;@@AD?@@@A;;;?;;6;;//-/<4866565555
@ATNG8:04518:05925
GATGGTAGTATAGAGCTCTACATAGTACTCATTCGTTTCGGAAGAGACAGGTACGTTAATAGTTAATAGCGTACTTCTTTTTCTTGCTTTCGTGGTATTCTTGCTAGTTACACTAGCCATCCTTACTGCGCTTCGATTGTGTGCGTACTGCTGCAATATTGTTAACGTGAGTCTTGTAAAACCTTCTTTTTACGTTTACTCTCGTGTTAAAAATCTGAATTCTTCTAGAGTTCCTGATCTTCTGGGCTGCGCTGATATGCGCTACCATCGTTCGGTCAGAGTCT
+
999C9=BDBBB?@@CEBBBCCCDCCCDCCCBA=@???<@C@G?BBBBCCC?BBBBC<@<?CCC?B>@BBBACCCC?CCCCC2BB?A?>>:?CBC>AAB@BB?A@ACCC?A@@@BAAA;ACD<@<>==>>>>@;???@9>>@?>>>@@A>>><==>:=>=<AA:<8<>>AAA???:>AAAA5A;@;@@@@@.AB<>>9>???AA@>@?;@DDD/A@@=>:>=A@;>>BB???=C=@@==>A:989919///@@=<??@@ABAA>>=:=??AA=??<?B@@@AAAA
@ATNG8:04526:05934
GATGGTAGTGCGTGAGAGAGAGACCCAGAAGATCAGGAACTCTAGAAGAATTCAGATTTTTAACACGAGAGTAAACGTAAAAAGAAGGTTTTACAGGACTCACGTTAACAATATTGCAGCAGTACGCACACAATCGAAGCGCAGTAAGGATGGCTAGTGTAACTAGCAAGAATACCACGAAAGCAAGAAAAAAGAAGTACGCTATTAACTATTATCGTACCTGTCTCTTCCGAAACGAATGAGTACATAGATATACGTATAGCTACCATCGTTCGGTCAGAGTCT
+
///<6:@AAB@@?@@CBCCCCD99:4:BC=BBBBA@BD@CBCBABC@DD@B?A@@=@???.9=@DBBBBAA<<<3;=?ABBB5BC@C@CCC;CDDD?@ABCDC997;@BB?BCF@CBBABCCCCCCCCCCDD?BCCD?BBCBA@AA@B@C@@?@ECCCBCD?CBAAAA?BB@988488==;7?==9<=<<??'???B97:BCCBB>A>=@EF>A@@>>>=8;=>>>>>:>9>>A7@::8;@A@BAAAAAAAA>>>C?AAAA>@>==9?A?AA===:<>=A<>888
@ATNG8:04530:05951
GATGGTAGACACGTGTGCTCTCTCGTACTCATTCGTTTCGGAAGAGACAGGTACGTTAATAGTTAATAGCGTACTTCTTTTTCTTGCTTTCGTGGTATTCTTGCTAGTTACACTAGCCATCCTTACTGCGCTTCGATTGTGTGCGTACTGCTGCAATATTGTTAACGTGAGTCTTGTAAAACCTTCTTTTTACGTTTACTCTCGTGTTAAAAATCTGAATTCTTCTAGAGTTCCTGATCTTCTGGGATGTGTGCGCAGTGCCTACCATCGTTCGGTCAGAGTCT
+
345=7<CBBBCBCCCBBBCEDHCCBCCCCCBA?ADDD?DC@C@CDCBCBBACBBCCAE=@@BB?B?ACDCCADAC?BBBBB3BB?A99:/9BBB@CCC>AA5999BAA?BBBBB@@A?B@B<B;@AB@@@@@<A@@@<?:::?>>>?CAAA@;;;=>>><BB=A<A@AABB???<@????6?<A;=:::9+:;333)--3---;76:<@>>>*9<<=>;?=AA<AA>>=;;6;:=>@@@@766@@6=///967;:;BBAAA;>>@<===?B:=>=>>>AAAAA@
@ATNG8:04533:05956
GATGGTAGCACGAGTACTCATATCCAGAAGATCAGGAACTCTAGAGAATTCAGATTTTTAACACGAGAGTAAACGTAAAAGAAGGTTTACAAGACTCACGTTAACAATATTGCAGCAGTACGCACACAATCGAAGCGCAGTAAGGATGGCTAGTTTAACTAGCAAGAATACCACGAAAAGCAAGAAAAAAGAAGTACGCTATTAACTATTAACGTACCTGTCTCTTCCGAAACGAATGAGTACTGCGTCTCACTCTCGCCTACCATCGTTCGGTCAGAGTCT
+
3444.5@@ACAA;;DC;9;FBBBC?AAFADBBB@@<@=;;:BBDABB>@=?B@::997$3499888333778.8::<==1;917,77(39943336:7<550559:6?=>9>885>@<;;;>@?<<<?5:;>>:>>?9999;0515:=7666...'.26...661356:::4992222&255+222222#29.55777955527,226;3<;522=;8<<<<AAA;A4855.500+0><<@C@@@BBAA?9988<<<=>:>?A>A877=28;63338;=777
@ATNG8:04489:05990
GATGGTAGCTGCTGATGATATCTCCAGAAGATCAGGAACTCTAGAAGAATTCAGATTTTTAACACGAGAGTAAACGTAAAAAGAAGGTTTTACAAGACTCACGTTAACAATATTGCAGCAGTACGCACACAATCGAAGCGCAGTAAGGATGGCTAGTGTAACTAGCAAGAATACCACGAAAGCAAGAAAAAGAAGTACGCTATTAACTATTAACGTACCTGTCTCTTCCGAAACGATGAGTACTATAGACTATCTGAGACTACCATCGTTCGGTCAGAGTCT
+
<<<B?B955<<BCCCCCABBAABB>BBEABBBB;;9;@CCBBBCD?BB@D@AAA@@>>?,=8=@>:::?>=AA=>>>::>=,=?;A>ABB:BCC@E<;=EGCCF@B?@@?BBE@CCCCBCCCCCBBCBA@AGDCCD@CECDBCAA=B@B;;:;BCCECCC@DCCBBC@AA>ABB;@@@@@9897>CCCCC3AA>ABAABAABB?>:??;;5;388DDC@C@;;;AA?B=??B:@::8ABBBABBCCAAABBCBDBCBCBEB@?=AA???=??=AA@ABBBBC
@ATNG8:04490:05978
GATGGTAGGCGTGTGAGAGTCTGCCCAGAAGATCAGGAACTCTAGAAGAATTCAGATTTTTAACACGAGAGTAAACGTAAAAAGAAGGTTTTACAAGACTCACGTTAACAATATTGCAGCAGTACGCACACATTCGAAGCGCAGTAAGGATGGCTAGTGTAACTAGCAAGAATACCACGAAAGCAAGAAAAAGAAGTACGCTATTAACTATTAACGTACCTGTCTCTTCCGAAACGAATGAGTACTATGTAGAGCTCTATACTAATCGTTCGGTCAGAGTCT
+
@?;<8;;;9>B=C=>BCDDCCBBCD>CCC?CCCCFCAD?BBCCCCC@BB?B@DCCBBBBB5B@BBAAAACCBBB=A>>?>>>.=A?C@CCC:BBC?BBABBBBBB@B@BB????:>?C@@@=>>A???;;;AA;@@@5<<AA@@@@<@=A?A?AAAABAAA>ACAAAA>AA>AAB???777*9893:BAAB3?@>;BBBBAADD:=<>@=>:=9>>>>@;>>>@=??<@;@@B:B>><>>>BBBBBBBDDCCBAAAAACCAA@A>AAAA;@@>B@==CA888
@ATNG8:04501:05970
GATGGTAGTACATGATAGACGACACCAGAAGATCAGGAACTCTAGAAGAATTCAGATTTTTAACACGAGAGTAAACGTAAAAAGAAGGTTTTACAAGACTCACGTTAACAATATTGCAGCAGTACGCACACAATCGAAGCGCAGTAAGGATGGCTAGTGTAACTAGCAAGAATACCACGAAAGCAAGAAAAAGAAGTACGCTATTAACTATTAACGTACCTGTCTCTTCGAAACGAATGAGTACTGCGTCTCACTCTCGCCTACCATCGTTCGGTCAGAGTCT
+
:55;7<BBBBABCCCCBBAA;<;@A?ABB@FDCFCC@C@CCCCCCE@CB>@=@AAAAAAB2B>BCDDCDCCCCC;BB:::;:$;;<<5555&5@;8=CCCCCC@@=@>@@=@DB?CCCCCCCBBBCBBB@@@=B;;;=ACDCGCBB@B@CAA?ADECCBBB@CCCC;:6;;5:?@9@BACC=AAA>AACEF2BA?CCCCCCCCC@C?BBBB;>9?@;;<=AA@BCCC?B;;;0:::29BAAABDBCCDGCBBBBBCB;;;ADDC@BBBBA?@@=@BCCCCDCC
@ATNG8:04502:05996
GATGGTAGCTCTGCTCTGACTCTCGTACTCATTCGTTTCGGAAGAGACAGGTACGTTAATAGTTAATAGCGTACTTCTTTTTCTTGCTTTCGTGGTATTCTTGCTAGTTACACTAGCCATCCTTACTGCGCTTCGATTGTGTGCGTACTGCTGCAATATTGTTAACGTGAGTCTTGTAAAACCTTCTTTTTACGTTTACTCTCGTGTTAAAAATCTGAATTCTTCTAGAGTTCCTGATCTTCTGGGTGCGCTACAGTCTCTCTACCATCGTTCGGTCAGAGTCT
+
9:<D:BCDCBBBBBBCCBBBEAABCBCBDC;:;:CCD>AB=B@CCCCBBC@BBBAA?A>BCCC@E@CDDCBBCDGABBBBB1BB@CEDD>BACD@CBB>BD9;:BCBD@CAAACDCD@CCC@C?CCCCBBBBACCBB?CCCCCCCCCCCCCBBAC?BBB?CC?C@BABCCCCCC@CCCDD<D@C?AABBB0@CABB>CCFCCCCCCC>AA@A0AABBC@C@BB@CCC@AA@<A?AAABBB=?9::.:AABCCCCCCCCBBBBBCC@CBCCC?BB>BCCBCCBAA
@ATNG8:04503:05971
GATGGTAGCTCTGCTCTGACTCTCGTATCATTCGTTTCGGAAGAGACAGGTACGTTAATATGTTAATAGCGTAACTTCTTTTTTCTTTGCTTTCGTGGTATTTCTTGCTAGTTACACTAGCCATCCTTACTGCGCTTCGATTGTGTGCGTACTGCTGCAATATTGTTAACGTGAGTCTTGTAAAAACCTTCTTTTTACGTTTACTCTCGTGTTAAAAATCTGAATTCTTCTAGAGTTCCTGATCTTCTGGATATGAGTGACTCGTGCTACCATCGTTCGGTCAGAGTCT
+
;?AB?AAA?@::9;9>>@@BAAACBB@97//)/77://4.4.44595554655;;7<795559497>999900)/;2//////#/77.9<<=6=>BA7@9/0)0>+/07:9;8>>@><<@@.559292:?@@@B@@<@BBB=AAAAAAAA@BBBBABAB=<;;>AA?B?@@@A@@???=?9:::;':6?3:4494$9>>9=3:9:4995955.5555$59955155;A6;;>?=9@19.5<:=99255=3=<BBBBCC@@999??@B@@A?@@?AC@BB?B@@@BCA99
@ATNG8:04511:05974
GATGGTAGTGTCATATGAGAGTGTGTACTCATTCGTTTCGGAAGAGACAGGTACGTTAATAGTTAATAGCGTACTTCTTTTTCTTCTTTCGTGGTATTCTTGCTAGTTACACTAGCCATCCTTACTGCGCTTCGATTGTGTGCGTACTGCTGCAATATTGTTAACGTGAGTCTTGTAAAACCTTCTTTTTACGTTTACTCTCGTGTTAAAAATCTGAATTCTTCTAGAGTTCCTGATCTTCTGGGATGTGTGCGCAGTGCCTACCATCGTTCGGTCAGAGTCT
+
459B:>BBBBBA;;6>BDDCCCCCCBAACD@@<@@@A<BD@C@?@DC===:=>>>=8<7<=<<8?<DCCDCCCCC?@@>@>0@C@CEC>CBBB@AAA@A@6::9??@?BCCCAAAB?BCC?B?BBBBBBBB?B@?>;?999BBBA@A@@@====8ABB?BD@C@CCBCCCBBB?BCFDC<CAIACCAAA,AAAA@:CACCCDCDDC@CCCC5@@@BB>B>BC?@@DBBCC@C?@@@CAA>@<GA<A000>@ABCCCBBBD@DCCACCC;;:<B@CCCDCCAAA
@ATNG8:04514:05983
GATGGTAGCGCGACGAGCGTAGACCCAGAAGACAGGAACTCTAGAAGAATTCAGATTTTTAACACGAGAGTAAACGTAAAAAGAAGGTTTTACAAGACTCACGTTAACAATATTGTAGCAGTACGCACACAATCGAAGCGCAGTAAGGATGGCTAGTGTAACTAGCAAGAATACCACGAAAGCAAGAAAAAGAAGTACGCTATTAACTATTAACGTACCTGTCTCTTCCGAAACGAATGAGTACGTGTGCGACGTGTCTCCTACCATCGTTCGGTCAGAGTCT
+
?@@C?CCCCBBBBB;;;BABCCCBC<;:<?CBBCC@C@CCCCCCC@BB@B@BCDCCDDC2A>AACABAAABAA;@9:9989'9<8;::;<1=BD@AAAA@@@??9?===9?:;7;?BCBBCB>>???888@=???B:;;8=>@@?=D<A>B?B999AB@A>ABBBBB?BB?BDC:<<0//(///(/6666)3828=<AA@?==5;5;>>@<@=A>>>@<AAB>===;>;>CC:=9:4:00>000<:::::<<8788;765697769997739:49<<A@??@@
@ATNG8:04517:05997
GATGGTAGTATATCGCGTCGCTATCCAGAAGATCAGGAACTCTAGAAGAATTCAGATTTTTAACACGAGAGTAAACGTAAAAAGAAGGTTTTACAAGACTCACGTTAACAATATTGCAGCAGTACGCACACAATCGAAGCGCAGTAAGGATGGCTAGTGTAACTAGCAAGAATACCACGAAAGCAAGAAAAAGAAGTACGCTATTAACTATTAACGTACCTGTCTCTTCCGAAACGAATGATAGTGTGACGTACGTGAGCTACCATCGTTCGGTCAGAGTCT
+
77<A<ACBBBBBCCCFCAAABCCCC@CCC@BBBBBC@C@CCCBBBDACD@E@BBAAACCF5C@CCCCDCCCBDB=??@AAAA2@B?C<CCB:BDFACCBBCDCCC@C@CC@BCC?BACCDDCCBBBCCCCCC?CBBB?CBDCBBAA>CAEBB?BBCCDCCA=AACAAA?CC@>>@<>>ABA<BAA>ABBBB3CB?B???BB??@<@;>>>?6;7;CCBB@BB@@?BB@B?BBD=BBB?CBBBBCCCCCBBBCBCBBB@@@BBB@BBBAA<9949AA@AB???
@ATNG8:04518:05971
GATGGTAGCGCATATCAGCGCAGCCCAGAAGATCAGGAACTCTAGAAGAATTCAGATTTTTAACACGAGAGTAAACGTAAAAAGAAGGTTTTACAAGACTCACGTTAACAATATTGCAGCAGTACGCACACAATCGAAGCGCAGTAAGGATGGCTAGTGTAACTAGCAAGAATACCACGAAAGCAAGAAAAAGAAGTACGCTATTAACTATTAACGTACCTGTCTCTTCCGAAACGAATGAGTACTATGTAGAGCTCTATACTACCATCGTTCGGTCAGAGTCT
+
@;AC?BAA@?BB?@@CAAABCBCDE?DGC@BAADBB?B?BBCBCCB?BB>A>AABCDDGD3C?CCCCCCCCBBB6@@99:9:*:A=A=BBB<BBCBDBBBDDCBB?B?CC?BBB?BCCCDCCCCCCBCBCBB@CGCC?BBBCCCBB?CBDBB>ADCCCDCC?CCDCCC?CC@CCD=??BBA;B??<>@??@2AB?BBAACCCCC=B>AABB?B@BBCBB?BB@@@BB?BACCC>CBB?BDECDAACAAAABCBBBBBBBBBBCCC>A?;;C=@?>@@?@@A>>>
@ATNG8:04521:06008
GATGGTAGATACTCGCTGATACACCCAGAAGATCAGGAACTCTAGAAGAATTCAGATTTTTAACACGAGAGTAAACGTAAAAAGAAGGTTTTACAAGACTCACGTTAACAATATTGCAGCAGTACGCACACAATCGAAGCGCAGTAAGGATGGCTAGTGTAACTAGCAAGAATACCACGAAAGCAATAAAAAAGAAGTACGCTATTAACTATTAACGTACCTGTCTCTTCCGAAACGAATGAGTACTATAGACTATCTGAGACTACCATCGTTCGGTCAGAGTCT
+
BCCC?BBBBBCCCBBBBBDCCCBCC>BCCACCCCBB?A<@@ABBBC?AA?C?CCBBBBBB3B?BBAABCCC>>>:>AABCCC5CE@D=@@B9ADD?BBAAABD;;6;?AB?CCB@CCDCCCDCCCCCBBCBB?BBDD>BBCBBBCC?C?CBB?BBBCCCBB?BBCAC??CD??>>?BBCCD>A==9999888%9@<?989BDCCC?C>??CB<@<@ACBB?@@@BABC?B?BBB=BAB?BBBBCBBBCBBBBBBBCBBBBBABACC?CBBBC?BB?BBCFGB>>>
@ATNG8:04522:05969
GATGGTAGCTATACGTATATCTATGTACTCATTCGTTTCGGAAGAGACAGGTACGTTAATAGTTAATAGCGTACTTCTTTTTCTTGCTTTCGTGGTATTCTTGCTAGTTACACTAGCCATCCTTACTAGCGCTTCGATTGTGTGCGTACTGCTGCAATATTGTTAACGTGAGTCTTGTAAAACCTTCTTTTTACGTTTACTCTCGTGTTAAAAATCTGAATTCTTCTAGAGTTCCTGATCTTCTGGGTGTATCAGCGAGTATCTACCATCGTTGGTCAGAGTCTT
+
<@@@7:8::444945555>>@CC?@>;99CAA<;;;;09@<@:@@<<>=C>A@@@D7<6;<99.505<<<<=><;8;====+<=8333927779)//;+//6<=<=CB=A@:?>A>=68==8=8887222222555370......7:::;696666167<4;@9=7;<:979;9942..99+6).).5777)78555.7989992529+....$....8.3.593888555528599988=;??AA9==<>===888;9:>?:::;5///883749<>977///3
@ATNG8:04525:05966
GATGGTAGACATATCGTACTCTCTGTACTCATTCGTTTCGGAAGAGACAGGTACGTTAATAGTTAATAGCGTACTTCTTTTTCTTGCTTTCGTGGTATTCTTGCTAGTTACACTAGCCATCCTTACTGCGCTTCGATTGTGTGCGTACTGCTGCAATATTGTTAACGTGAGTCTTGTAAAACCTTCTTTTTACGTTTACTCTCGTGTTAAAAATCTGAATTCTTCTAGAGTTCCTGATCTTCTGGGTGCGCTACAGTCTCTCTACCATGTTCGGTCAGAGTCT
+
944<7@BCCCCCCBBBBCCDCBBBDEGCCBBB@CBBB>BC@C@CCCCCBC@BBCAB?B?BBBC?C?AA@CBBC99273333)3@8A>=?7?999?BBB?BD?AAADBB?ABBBA>>>9@@A=A==??C@><><@@>@;?>>>>>>@AAAAAA???:=>><@@<?=AA??A?AAA;???@@6@=A;>>>AA.AA988)//////;;<@;????/?A@@?=F;A@;@@@A@@@:>:>A@@9:4:<==5:;:>>B???>=>@@@@>>><AABB777489,,,***,
@ATNG8:04526:05998
GATGGTAGCGCGACGAGCGTAGACCCAGAAGATCAGGAACTCTAGAAGAATTCAGATTTTTAACACGAGAGTAAACGTAAAAAGAAGGTTTTACAAGACTCACGTTAACAATATTGCAGCAGTACGCACACAATCGAAGCGCAGTAAGGATGGCTAGTGTAACTAGCAAGAATACCACGAAAGCAAGAAAAAGAAGTACGCTATTAACTATTAACGTACCTGTCTCTTCCGAAACGAATGAGTACTGCGTCTCACTCTCGCCTACCATCGTTCGGTCAGAGTCT
+
455;7;595599?BBBCGCCJCDCC>BBD@CCCCBC@C@CDB;;5@<@@=?:77333888'849=9;<;98378*8;@>>>?+<@9;<@GG9CAA@BCDBCCAAA<@<;;7<CC?BBCCFCBCCCCCBAA;;7;ABA@CCCBCCCB?C@C<;8;BDBCBCB?BCCCBB?997::34;;333(37728;;<B1BB>>=>@A@=AB:>:>BBB<>;>=BFD@CCA@?AA>A>ABC;AAA?@AABBBBBDBAAABBAAABBBBC;@@B@BBB>?=?C?BBBBBCD??
@ATNG8:04527:05972
GATGGTAGCGCACACATAGATACAGTACTCATTCGTTTCGGAAGAGACAGGTACGTTAATAGTTAATAGCGTACTTCTTTTTCTTGCTTTCGTGGTATTCTTGCTAGTTACACTAGCCATCCTTACTGCGCTTCGATTGTGTGCGTACTGCTGCAATATTGTTAACGTGAGTCTTGTAAAACCTTCTTTTTACGTTTACTCTCGTGTTAAAAATCTGAATTCTTCTAGAGTTCCTGATCTTCTGGGTCTCTCTCTCACGCACTACCATCGTTCGGTCAGAGTCT
+
34;>9>CAABDBABBBCCCCCCCCCEBCBDBC?BCCC?CE@C?CCCCCGEACCFCD@B>ACAA<B@BBCBBBBA@=>>>>>0@C@BBDD=CCCD?CCC?CF=<;=CCCACBBDCCCC@CA@?AAEDCCCCCB@ABBB=@BCCCCDDCBBBDBBBB@CBC@CE>@>@CCDCDBAA=@;;;;.;=A=;;;;;*;BBBC>BCMIKCCCBC?BBBB0BBBBE?C@DC@CBCCD@A?@ACCDCCC?BBBE>CCCCCBBCCCCCBBBCCBDABBBCC@BB?BBBCCCCCC
@ATNG8:04531:05964
GATGGTAGTGTCATATGAGAGTGTGTACTCATTCTTTTCGGAAGAGACAGGTACGTTAATAGTTAATAGCGTACTTCTTTTTCTTGCTTTCGTGGTATTCTTGCTAGTTACACTAGCCATCCTTACTGCGCTTCGATTGTGTGCGTACTGCTGCAATATTGTTAACGTGAGTCTTGTAAAACCTTCTTTTTACGTTTACTCTCGTGTTAAAAATCTGAATTCTTCTAGAGTTCCTGATCTTCTGGGTCTCTCTCTCACGCACTACCATCGTTCGGTCAGAGTCT
+
455>:>CCCBBBDBBBCDDCCCCCCCCCCBB@;>>>?8?DAG@CAA@CCC@BCCDD?@>@DDC@D@CCDA@@BCC@CBCCC5CC@BCCC>BBBC@CCC@CF?AABCBB?BCDCCCCC@DCC?B?CCCEBCCC?CCCCBCCCBCCBBCCCCCBBBB@CCC@CD?D?CBBBCCCCC>AAAAA9A=?;:::::*:@AAB>BBGFCCCAB@4;;;;*;AABB@C@BB@BBBBBCC@C@BBBBBB?ABCD>BBBCCCBCCCBBBDDCCBC@BBBCC?@@@BB@BBB:::
@ATNG8:04531:05975
GATGGTAGCGCACACATAGATACAGTACTCATTCGTTTCGGAAGAGACAGGTACGTTAATAGTTAATAGCGTACTTCTTTTTCTTGCTTTCGTGGTATTCTTGCTAGTTACACTAGCCATCCTTACTGCGCTTCGATTGTGTGCGTACTGCTGCAATATTGTTAACGTGAGTCTTGTAAAACCTTCTTTTTACGTTTACTCTCGTGTTAAAAATCTGAATTCTTCTAGAGTTCCTGATCTTCTGGGTCTCTCTCTCACGCACTACCATCGTTCGGTCAGAGTCT
+
@?><7<;>;;9@A@CCBBBBBBCCCHBBBC;;6;A@A=@@<@?BCBBCBC@CHCBCAC?A@BB@C@CCAAA;;0@;;;;;;,/0+/::>8BBCC@CA@=@A7;9BBBDAEHCBBB<;7;BB?B@CCCCCBBB@BBBIACCCDCCCDDBABCBBCB@BCB?AA?B::;B@;;;@D@B;;;;.;=A5;;@@@0@BABB:;;BBBCCBCB@CKEK5EA@CC>B>BC@BBCBBBC@C?BDCBBB<@?@@;;<<C;;;@@;;;<;BBCDE?A@CBB?BB@CBBCCC;;;
@ATNG8:04484:06012
GATGGTAGTGCGTGAGAGAGAGACCCAGAAGATCAGGAACTCTAGAAGAATTCAGATTTTTAACACGAGAGTAAACGTAAAAAGAAGGTTTTACAAGACTCACGTTAACAATATTGCAGCAGTACGCACACAATCGAAGCGCAGTAAGGATGGCTAGTGTAACTAGCAAGAATACCACGAAGCAAGAAAAAAGAAGTACGCTATTAACTATTAACGTACCTGTCCCTTCCGAAACGAATGAGTACGTGTGACGTACGTGAGCTACCATCGTTCGGTCAGAGTCT
+
88@:7:::@@@@;CBBBB@A=@::9)555.55<5;5.55::<:;6>?BB7;6:?<9:;<<+<9=BAAAA:9339/7344444$4<8>:@??2;A@:BB@DEA:999>9:9299?7=>@@?@@@999@BBCBC@CDBB:<;BCBBCC?B?@00,0>>>AABB?@@???A=AA=@@@399@?:>>>:;:::::%9;6///778;<=7;7889607279<<<9==???:?=A<@AC=???<?>?A@@@@@???@A>>>BB:::<;;9949@@@<1885;<AABB999
@ATNG8:04494:06038
GATGGTAGCGCGACGAGCGTAGACCCAGAAGATCAGGAACTCTAGAAGAATTCAGATTTTTAACACGAGAGTAAACGTAAAAAGAAGGTTTTACAAGACTCACGTTAACAATATTGCAGCAGTACGCACACAATCGAAGCGCAGTAAGGATGGCTAGTGTAACTAGCAAGAATACCACGAAAGCAATAAAAAAGAAGTACGCTATTAACTATTAACGTACCTGTCTCTTCCGAAACGAATGAGTACAGAGAGTACGATATGTCTACCATCGTTCGGTCAGAGTCT
+
///@688CAB@@@B;99BBCBBBBB>BCCADDCCBA>@<@BB?@@B?BAAF@BBBBBDDD2F?BBBBBBAB@@>6;<>?AAA0AC>C5;;;.<AB>BCBA@@B;:6;?CC?AAA@CCDCBCCCCEECCBC997:AAA>AACCBBCC?E?CAA?@CCDDCBA?BCCBBB@BA=???;??BBC>???=?>>>@@'>A:?:8:CB@>><><>>AB;>;>?ACB>AAABBAB?B?BBD>A@@>BACBCCBBBBBBBBBBBBBBBDDBA=@=AAA??;?@=A>BBBBBBB
@ATNG8:04499:06012
GATGGTAGCGCACACATAGATCAGTACTCATTCGTTTCGGAAGAGACAGGTACGTTAATAGTTAATAGCGTACTTCTTTTTCTTTGCTTTCGTGGTATTCTTGCTAGTTACACTAGCCATCCTTACTGCGCTTCGATTGTGTGCGTACTGCTGCAATATTGTTAACGTGAGTCTTGTAAAACCTTCTTTTTACGTTTACTCTCGTGTTAAAAATCTGAATTCTTCTAGAGTTCCTGATCTTCTGGTCTCTCTCTCACGCACTACCATCGTTCGGTCAGAGTCT
+
344<9>ABBBAABBCBBBHCABABDECDC@A=A@@A;@B>BGDGCCCCC@BBBAB>A?DABC?B@BCBBA;;;A<@@@@@'494(48990>CBA?B;;99D=AAAACHIICCCCDDIABBB>A?CBBBBBA@<@CCB?DCCCCBA@CCCBBBGBB?BBB@CC@C?BBCCBBBBB?A@@@@7A>B>BBDGD5BCEGJ>AAAABCCABA>BBBB0BAABB>B?BB@@@@@@@C?B?BBCBBB?A@FGCCCCBCCCBCBB;;;BABB?@@ABB?BC?@@@BBBB@@
@ATNG8:04499:06027
GATGGTAGTATAGAGCTCTACATAGTACTCATTCGTTTCGGAAGAGACAGGTACGTTAATAGTTAATAGCGTACTTCTTTTTCTTGCTTTCGTGGTATTCTTGCTAGTTACACTAGCCATCCTTACTGCGCTTCGATTGTGTGCGTACTGCTGCAATATTGTTAACGTGAGTCTTGTAAAACCTTCTTTTTACGTTTACTCTCGTGTTAAAAATCTGAATTCTTCTAGAGTTCCTGATCTTCTGGGCAGACTCTCACACGCCTACCATCGTTCGGTCAGAGTCT
+
@@@C?BBBBCC;;6==>CCCDDGCCBBCA@AB@BAAA9@?6;7;ABAB@@=@A@@@=A000;;)/+/:;BBBB@A>;;888+<@@=CDC=C==B>BBB@BC>?<>C?><?FC?>;?@<@AA<A<@>><;:::<@@@A<@@AA@@@@@@A>>>:9:8:;;;==:=<AE???AAAA7;;ABA6B<@5:::::+:>==>388===???@@<====,=///=9=6??=DDBB?>><A=AAAA>>7::AB9B==:::???AAAAAA8>>A=@;;;E:>><A>>=??AAA
@ATNG8:04499:06053
GATGGTAGGCGACATACATACGCGCCAGAAGATCAGGAACTCTAGAAGAATTCAGATTTTTAACACGAGAGTAAACGTAAAAAGAAGGTTTTACAAGACTCACGTTAACAATATTGCAGCAGTACGCACACAATCGAAGCGCAGTAAGGATGGCTAGTGTAACTAGCAAGAATACCACGAAAGCAAGAAAAAGAAGTACGCTATTAACTATTAACGTACCTGTCTCTTCCGAAACGAATGAGTAGTGTGCGACGTGTCTCCTACCATCGTTCGGTCAGAGTCT
+
545<9<CC?:9;;CBABCCCCABAA=ABB?BCDFAA?A>B@@@BBB?BC@C@CAB;;;;;*;>BCCCCABADDG>CCA@A@@0@B=A?BBB<CCC@CCCBBBC;;7;<@@@BDC@BCDDDDCCBBBDDDAAA@CCBC?CBCCBCAA>BABAA?AECBBBBB?BBBCDD@BB>AAA799ABC=A@@;99999(:@@C???AEDBB<><?AAA4948;AAC@BD;;;BB>A@CDE>CBB?AAAABBBCCCCBBBBBBCBBAA?CCC@@??BB?BB?@@ACBBAAA
@ATNG8:04504:06056
GATGGTAGCTCGCTGATGATATCTCCAGAAGATCATGAACTCTAGAAGAATTCAGATTTTTAACACGAGAGTAAACGTAAAAAGAAGGTTTTACAAGACTCACGTTAACAATATTGCAGCAGTACGCACACAATCGAAGCGCAGTAAGGATGGCTAGTGTAACTAGCAAGAATACCACGAAGCAAGAAAAAGAAGTACGCTATTAACTATTAACGTACCTGTCTCTTCCGAAACGAATGAGTACACATCGTCGTGTCGTGCTACCATCGTTCGGTCAGAGTCT
+
@;AA=@:@@@@AAA@?A@BCA=BCCACCGAGBCBBBAA@:99CC@@;>@-0)0>>?AABA2A?CCCCCBBBBCB9@A;;;;;*;@=@5;;:*:A?9=??B@B@@@=@?BC@CCC@BBACCAAAA@@@BBBBBACCBC?BBBBBBBB?B@CBC@CCCCDCCCACCCBBB@CA?@;;,....*-883=:999)995>8<8DDCBB<?;??BB?C@CBDCC@CBB@@::498=>C8@9;6;;:ACCDBCBBBAAC@@@;;;@@?@AA?BBBBD?AB?CCBBBC;;;
@ATNG8:04507:06042
GATGGTAGTGTCATATGAGAGTGTGTACTCATTCGTTTCGGAAGAGACAGGTACGTTAATAGTTAATAGCGTACTTCTTTTTCTTGCTTTCGTGGTATTCTTGCTAGTTACACTAGCCATCCTTACTGCGCTTCGATTGTGTGCGTACTGCTGCAATATTGTTAACGTGAGTCTTGTAAAACCTTCTTTTTACGTTTACTCTCGTGTTAAAAATCTGAATTCTTCTAGAGTTCCTGATCTTCTGGTAGAGCGTGCATATATCTACCTTCGTTCGGTCAGAGTCT
+
99;D?BBCBBBBCCCCCDCCCECAAACCCC::<;FDE?BB?B?BCDDDCC?CCGCC@C@CCDC@CACDCCCCBCC=CCDDD5BB@CBDC>CCCC?BBC?CC>;;;HGF@BBCCCCCC@CCC@C?BCBBBCCD?BBDD@BBBCCCCCCCDCCBBBB?BCD@BC?C@BBBBBBCCC?BBCDD;C?C=@@EEE5CCBBB=BBCCCCCBCCAICCC5DBBBC?B?CDACDCFCCC?C@CCCCCC>BBC?CCCCDBBCCDCCBBBCCCCC?C@BBC=@?@BBCDEDBAA
@ATNG8:04514:06039
GATGGTAGTATAGAGCTCTACATAGTACTCATTCGTTTCGGAAGAGACAGGTACGTTAATAGTTAATAGCGTACTTCTTTTTCTTGCTTTTCGTGGTATTCTTGCTAGTTACACTAGCCATCCTTACTGCGCTTCGATTGTGTGCGTACTGCTGCAATATTGTTAACGTGAGTCTTGTAAAACCTTCTTTTTACGTTTACTCTCGTGTTAAAAAATCTGAATTCTTCTAGAGTTCCTGATCTTCTGGTGAGATATGCATGATGCTACCATCGTTCGGTCAGAGTCT
+
98?B@BCCCBBAAAB>BBCCCBDBBBBBBCBB?C@@@<@C?B@AA@CDCC@BBBBB>A>ABBB?B>@??CDCBAA>BDDDC2CB;@:9::&7;8?8A@B?BB?B@@C>><?ABAB??@=?@@<@<AA?;:;;;=@@@?<A@AA@@???@@@@?;9:5888:==8><???@@@BAA;>;;;;/:7<7:::::+;=>?@:@@@@??>>::188888%8::<==A;AA;??AADAA9?9@BFA=;7>@@9=<<<<888?B>>>>??>@AB=?::;D<@@<AAA@@@==>
@ATNG8:04517:06014
GATGGTAGTGCGTGAGAGAGAGACCCAGAAGATCAGGAACTCTAGAAGAATTCAGATTTTTAACACGAGAGTAAACGTAAAAAGAAGGTTTTACAAGACTCACGTTAACAATATTGCAGCAGTACGCACACAATCGAAGCGCAGTAAGGATGGCTAGTGTAACTAGCAAGAATACCACGAAAGCAAGAAAAAAGAAGTACGCTATTAACTATTAACGTACCTGTCTCTTCCGAAACGAATGAGTACGAGAGAGCACACGTGTCTACCATCGTTCGGTCAGAGTCT
+
>;AF@CBAACBBCBBCBBCCCCAAA>AIIGFBBBAA?@?BBBBBBB@CC?C?BBB@A@@A2A?CBBBBBCC>>>8=?<>??@0@A=B=BBB;BCEADBBCDDC::;;@CC@CCC@CCCBBBBBBDCCCCCCC?BBDE@BAAACCBC?D@DAB>ACCCBBBB?BBBBBB@BB>AAA?ABBBB<@>?;999999%9A<@89:BCCBB>B?BBBB:=:>?BBB@@@ABBBC@C@BBB=BBC@BBBBBBBBBBBBAAABBCDCCCCCC>>;?@@<A?A@>ABBABBBAA
@ATNG8:04517:06045
GATGGTAGAGAGAGCTCTCTCATCGTACTCATTCGTTTCGGAAGAGACAGGTACGTTAATAGTTAATAGCGTACTTCTTTTTCTTGCTTTCGTGGTATTCTTGCTAGTTACACTAGCCATCCTTACTGCGCTTCGATTGTGTGCGTACTGCTGCAATATTGTTAACGTGAGTCTTGTAAAACCTTCTTTTTACGTTTACTCTCGTGTTAAAAATCTGAATTCTTCTAGAGTTCCTGATCTTCTGGGTGCGCTACAGTCTCTCTACCATCGTTCGGTCAGAGTCT
+
455<9>DBBDA@@BA999CBA<CABC=BBB;<;<CDD?FE@C@BCCCCCC?CBBBB@D?CBAB?B?BBBBBBBBB?@@@A@2@@?BBAA=BBBB=AAB?BB;><@@@@;??BBFDCC=BBA<A<AA@?????<@@@>=AAAA=>>A@@@AA>>>?;:;;<??;?:>>@AAA@@@9=====/=5;7;@FFC/AA@??9==>=???=>>08888(8>>AF:?;?D=???@>>><@<@@AA>>8>ACD9:;;@>>:;;@@@AAAA==>=@;;;?<AA<???@AA>==
@ATNG8:04518:06055
GATGGTATTGATACAGATCAGACACCAGAAGATCAGGAACTCTAGAAGAATTCAGATTTTTAACACGAGAGTAAACGTAAAAAGAAGGTTTTACAAGACTCACGTTAACAATATTGCAGCAGTACGCACACCAAATCGAAGCGCAGTAAGGATGGCTAGTGTAACTAGCAAGAATACCACGAAAGCAAGAAAAAAGAAGTACGCTATTAACTATTAACGTACCTGTCTCTTCCGAAACGAATTGAGTACGATGAGATCTCGTGTGCTACCATCGTTCGGTCAGAGTCT
+
96>A;>BC=AA@555;<<<<<<A<<400/)//7:AB@D?B==554:5:9494:>@A;===+;693348766///(///9999)993:3::;/;<=:696A?BBBC<@=@@;@@@<>C?:;;;=@A=>>/0/)//)/;99399444444.5.555.4:::;944.484438233-333-33333(3993777;;;%771334;;<:88588=B=A:?::8000+00;;844.43344(38;284:98:;3333;98933388=><;796616222:6;;6888669697
@ATNG8:04524:06016
GATGGTAGTATATCGCGTCGCTATCCAGAAGATCAGGAACTCTAGAAGAATTCAGTTTTTTAACACGAGAGTAAACGTAAAAAAGAAGGTTTTACAAGACTCACGTTAACAATATTGCAGCAGTACGCACACAATCGAAGCGCAGTAAGGATGGCTAGTGTAACTAGCAAGAATACCACGAAAGCAAGAAAAAAGAAGTACGCTATTAACTATTAACGTACCTGTCTCTTCCTAAACGAATGAGTACTACTCTCAGAGACACACTACCATCGTTCGGTCAGAGTCT
+
///869?BBCCCBCC;;:BBBCGCC@<@@=?>>?@=8@5;;>696=8<<8<79=944444#438<;<@A=CCCB;BC;:::9:%;:=:====2=C@<>C@CBBC;;6;?BB?BDD?BBCCCCCCCDCBAABCC@CCCC?BAA@BCBD@CABAA>CFCECBBB?BAACCCAA?9=;;*00>>=5>;?:>?>>>@'@@=@A@BBEB@@<@:==AA3838@@@@ACCAAA@?<?=AAF>BBB?BCCCCCCCBB>>>BBBBBBCAAABB@@<>>>?A<??=>>;;;@;;;
@ATNG8:04532:06052
GATGGTAGCTCGCTGATGATATCTCCAGAAGATCAGGAACTCTAGAAGAATTCAGATTTTTAACACGAGAGTAAACGTAAAAAGAAGGTTTTACAAGACTCACGTTAACAATATTGCAGCAGTACGCACACAGTCGAAGCGCAGTAAGGATGGCTAGTGTAACTAGCAAGAATACCACGAAAAGCAAGAAAAAAGAAGTACGCTATTAACTATTAACGTACCTGTCTCTTCCGAAACGAATGAGTACACATCGTGTGTCGTGCTACCATCGTTCGGTCAGAGTCT
+
A@ADACCCCCCCFBBABBBCCCCCC?CBB>BCDBBC@C@DFDCCCC?BB=A>@??@CEEH3A?ACBDBAAADDD:A@:::::):B6;:;LL;CDCACCCCCDD@@=@@@@?ABB@CBBBDCCCCCCBBABBBCCBBB?BBCCBC@?=@@CCC@CCCCD@@@?BBCBBC?BB@BBB;B@99:9+:>>;::9999%9>;??8?B=DB=;==>:BB;B<AABBB@CA@ABBB@B@CCD<@??=CCA@??CCAAABBBBCCBBB@??@AB<@?@AB@B@=@@===>888
@ATNG8:04493:06081
GATGGTAGTACATGATAGACGACACCAGAAGATCAGGAACTCTAGAAGAATTCAGATTTTTAACACGAGAGTAAACGTAAAAAGAAGGTTTTACAAGACTCACGTTAACAATATTGCAGCAGTACGCACACAATCGAAGCGCAGTAAGGATGGCTAGTGTAACTAGCAAGAATACCACGAAAGCAAGAAAAAGAAGTACGCTATTAACTATTAACGTACCTGTCTCTTCCGAAACGAATGAGTACCTCTCAGACGCTCGTCCTACCATCGTTCGGTCAGAGTCT
+
AACD@CBCCBCB@@?=DCCDCCBA@?B@@<==7///)/,/<:=<<@?AB2;598455555$57<BBBDDBDFEG>D?;;;;;*:C>C?BBB;BCCADAAACCC@@>A@CC@BBD@CBCCCAABCCCCBCCCCACCCC@DDCCDDBB?CBCBB>BCCCDCCC@CABBCC@@@>ACC@BBCCC<@><899888(:?=AA@@DCBBB?B>AABB?B?A>BBB?BB@@@BB?C@CBE>C@@>@BAAAEF?BAABBBBBBBBBAAC?BBC@B>:7:7:@@@ABCCB:;;
@ATNG8:04496:06085
GATGGTAGCGCACACATAGATACAGTACTCATTCGTTTCGGAAGAGACAGGTACGTTAATAGTTAATAGCGTACTTCTTTTTCTTGCTTTCGTGGTATTCTTGCTAGTTACACTAGCCATCCTTACTGCGCTTCGATTGTGTGCGTACTGCTGCAATATTGTTAACGTGAGTCTTGTAAAACCTTCTTTTTACGTTTACTCTCGTGTTAAAAATCTGAATTCTTCTAGAGTTCCTGATCTTCTGTAGAGCGTGCATATATCTACCATCGTTCGGTCAGAGTCT
+
55;<9>C>A<BEA@ACEEDCCA@@><<<>==B:AABC;@@<;7;;;<=CC@CDCBB>A8A@A@@C@BCCCAA@BB?@@??@,<;59AAA=BBCC?BBC@CG?ABCDDH?AADCCCCC@CBB>B@BAAACBBB?BBBB=AABBBAAABCBBBBBBB?BBB<@@6;7;CBCCABAC7;;BBC;B@E>;;;;;*;BBBI=AABBBCCCBC5;;;;*;;;;CAC@CC@CCBBBCC@E@BB;;;E;;<BCBDDD;;;BCCBBBBBBABB@BAACB=@A>@ACBBCBBB
@ATNG8:04502:06102
GATGGTAGCATCATGCATATCTCACCAGAAGATCAGGAACTCTAGAAGAATTCAGATTTTTAACACGAGAGTAAACGTAAAAAGAAGGTTTTACAAGACTCACGTTAACAATATTGCAGCAGTACGCACACAATCGAAGCGCAGTAAGGATGGCTAGTGTAACTAGCAAGAATACCACGAAAGCAAGAAAAAAGAAGTACGCTATTAACTATTAACGTACCTGTCTCTTCCGAAACGAATGAGTACCTCTCAGACGCTCGTCCTACCATCGTTCGGTCAGAGTTT
+
@@@C@DEBBBBBBBBCCCCCCCCCC@CCC@CCBBCC@C@BB@@@DD?AA?C?DBAACDDD3A@BBBBBCDBAAA;@?:;;;;*;C@D@CBB;CGFFDCCBBA@00,0=AA=AAC@CBBBBBDFBBCBCCBBB?BBBD?AAACCCBB@B@C@@?ACCCFCBB?BBBBCC@CC@BBB999CCC>A??;999999%9B;:97?CCB@?;@<AAAA;><>@BBB>AA@@?CB@D>AAB=AAB?BBBAABB@BBABBBDBBB=>>@A<???<???:?=???BCCCCBBB=
@ATNG8:04504:06087
GATGGTAGAGTATCATGTGTATCTCCAGAAGATCAGGAACTCTAGAAGAATTCAGATTTTTAACACGAGATAAACGTAAAAAGAAGGTTTTACAAGACTCACGTTAACAATATTGCAGCAGTACGCACACAACGAAGCGCAGTAAAGGATGGCTAGTGATAACTAGCAAGAATACCACGAAAGCAAGAAAAAGAAGTACGCTATTAACTATTAACGTACCTGTCTCTTCCGAAACGAATGAGTAACTACTCTCAGAGACACACTACCAATCGTGTCAGAGT
+
8:?E9<<CA<<=<===>>@A<<A==8999,//:;9;9>75544444.55.5.45//////$/)//7///555<1:555555$55./2777+7//)/////4444.4644.43:289<<55655<=;9;>66.5::7555555444)4.44977555.---838<==>@>@D?BBC9@?:99(744.44444$4:6356==>888+0-/:=@@E9;<<<<<?:=::9928.33;194523::9//*/8666::::=<>====</00:)0)/////3888333
@ATNG8:04509:06074
GATGTTAGATACTCGCTGATACACCCAGAAGATCAGGACTCTAGAAGAATTCAGATTTTTAACACGAGAGTAAACGTAAAAAGAAGGTTTTACAAGATCACGTTAACAATATTGCAGCAGTACGCACACAATCGAAGCGCAGTAAGGATGCTAGTGTAACTAGCAAGAATACCACGAAGCAAGAAAAAAGAAGTACGCTATTAACTATTAACGTACCTGTCTCTTCCGAAACGATGAGTACTATAGAACTATCTGAGACTACCATCGTTCGGTCAGAGTCT
+
755796:44494455999999<;;;29@@=BB:6/>80/--57--(/8383-//99:::)93/334<;;;333,38:;@@B+?:<<.555&5557=<<?<=<<.5.44.44<8<<?:655=<<><;;><@;9544.58888///3605///877:88838433446994333499//*/9:4//////#39,333333333.2,2988485::6658/------061669/93339777898998//(/68688;4333933-3/866)--35--,,----
@ATNG8:04511:06085
GATGGTAGTATATCGCGTCGCTATCCAGAAGATCAGGAACTCTAGAAGAATTCAGATTTTTAACACGAGAGTAAACTTAAAAAGAAGGTTTTACAAGACTCACGTTAACAATATTGCAGCAGTACGCACACAATCGAAGCGCAGTAAGGATGGCTAGTGTAACTAGCAGAATACCACGAAAGCAAGAAAAAGAAGTACGCTATTAACTATTAACGTACCTGTCTCTTCCGAAACGAATGAGTACTACTCTCAGAGACACACTACCATCGTTCGGTCAGAGTCT
+
:<@D@DBBBBBCDCC@@ACBBBCBC>B@@<@@@ABA?B@BHCCCCC@CC@D@CCAAAGEG5B@BBBCCCDBBAD>BB;?<<<.=?<@3888-9<A?BBABBCCBB@B<AA>BCC?AA@AAAAAABBA>>>>A:AACC?BBBB@@@A<A>>>A>@AAAAABC@BBB@BBBB?BBB>A>>>>4>;;59=><>/8819BB=>=@@@<@8>>>A<@9=>>?A=AA@@=>><?<ADC;ACC?BBBA99:???AB?@@BBBBAB?@?BBB?B??>B>AA?BBBB>>;<;
@ATNG8:04513:06060
GATGGTAGACATATCGTACTCTCTGTACTCATTCGTTTCGGAAGAGACAGTACGTTAATAGTTAATATCGTACTTCTTTTTCTTGCTTTCGTGGTATTCTTGCTAGTTACACTAGCCATCCTTACTGCGCTTCGATTGTGTGCGTACTGCTGCAATATTGTTAACGTGAGTCTTGTAAAACCTTCTTTTTACGTTTACTCTCGTGTTAAAAAATCTGAATTCTTCTAGAGTTCCTGATCTTCTGGGCAGACTCTCACACGCCTACCATCGTTCGGTCAGAGTCT
+
9:@D?BBFBBC@@AFCCDCCGCCCCCCCCDBB>BBBB>BD@D@BBABBBCCCCCB>A?BABA<>=?ABBBBB;;7;CC=C+=B7===81=;;;7B?>8<?1555>>A:??@@AABB?BAA?B>A=;;;AAA=>=>B:>=?>>>@?BBAA:8:@@6;8;<@@<?=@><>=>?=<169;;9+9/9179969)999A:075559AA@><188886#5223817188289667994<6<D@@@A8:;>B8==@@@@@@@@===;;6;?>;@=>=@=AA<@@@@@@@@?
@ATNG8:04514:06094
GATGGTAGCGCGACGAGCGTAGACCCAGAAGATCAGGAACTCTAGAATAATTCAGATTTTTAACACGAGAGTAAACGTAAAAAGAAGGTTTTACAAGACTCACGTTAACAATATTGCAGCAGTACGCACACAATCGAAGCGCAGTAAGGATGGCTAGTGTAACTAGCAAGAATACCACGAAAGCAAGAAAAAAGAAGTACGCTATTAACTATTAACGTACCTGTCTCTTCCGAAACGAATGAGTACGTGTGCGACGTGTCTCCTACCATCGTTCGGTCAGAGTCT
+
;>CC?C@BBBBBABCCABACIHDCC>BCC@CCC::;AC@CCCAAAC?A@=@<@@?99:9:.:<AAEAAABB@@A;:9;DEDD3BB?C?CDD;CCD?CCEDC@A00-0;@@<AAB?CCCHEFCBABA?@ABBA?BBBB@CBBBDCAA>B@C@@?CCCCBBCC@CCBBCC@BB?CBB=BBBBD<>>>>AAAAAA'@@=::8?B@@AA<>:===>1838?CED@BBBBA@A=A?ABA9??>9?B@ABCBBBBBBBBCC>>>@;;;<;;;=??;8:5:??BCCCAB@@?
@ATNG8:04521:06086
GATGGTAGAGTATCATGTGTATCTCCAGAAGATCAGGAACTCTAGAAGAATTCAGATTTTTAACACGAGAGTAAACGTAAAAAGAAGGTTTTACAAGACTCACGTTAACAATATTGCAGCAGTACGCACACAATCGAAGCGCAGTAAGGATGGCTAGTGTAACTAGCAAGAATACCACGAAGCAAGAAAAAGAAGTACGCTATTAACTATTAACGTACCTGTCTCTTCCGAAACGATGAGTACTATAGACTATCTGAGACTACCATCGTTCGGTCAGAGTCT
+
:::>5:?555<<4555555555:99455434448885:7;@@AB;@;@@+0,////:<<<+=6<<=BACCBA@@8AA@@AAA,@B:;@D??2=6626==<@==;?7??BB=?>B8;@B=AB=>>CCC@BA;;5;;:;=ABBAAACC?B?B;;5;@?9>@=C?CCC@@?=00-0@=:8=00+///(/9999+:@;<8<:@?77829.7>686=5529>B89>;9:9?=?;=@@9>00/99=?@?A>>><<@ABCCDCE<;9BA@:@000>+00;>>>=>>448
@ATNG8:04527:06067
GATGGTAGCACGAGTCACTCATATCCAGAAGATCAGGAACTCTAGAAGAATTCAGATTTTTAACACGAGAGTAAACGTAAAAAGAAGGTTTTACAAGACTCACGTTAACAATATTGCAGCAGTACGCACACAATCGAAGCTCAGTAAGGATGGCTAGTGTAACTAGCAAGAATACCACGAAAGCAAGAAAAAAGAAGTACGCTATTAACTATTAACGTACCTGTCTCTTCCGAAACGAATGAGTACAGAGAGTACGATATGTCTACCATCGTTCGGTCAGAGTCT
+
?:@B?BDDDAABFCCCBBBCBBCCB?CBC?DCCC@@?B@CCCCDDD@DC@D@BBBBBBBB5B?BCCCCCCCBBC>BA?@@@@0@B?C=@@A;ADDADBBBCCF:99;@BB?BCC?BCAADBBBECDDCCCBB?BCBB?BCCCCCBA>B@BBB?BGCCCCBA?BCCCBB?BB=999;??BBA=A@>;999999%9?;??=?CCBAB7;7:=DB;><>AC@@<@A@@AAA?B?BBD>BBA?CBBBCBBBCBBBAAABCCCBBB>==BA;AAA??8::;>?@BAA>>>
@ATNG8:04531:06082
GATGGTAGCACGACACGACGATGTGTACTCATTCGTTTCGGAAGAGACAGGTACGTTAATAGTTAATAGCGTACTTCTTTTTCTTGCTTTCGTGGTATTCTTGCTAGTTACACTAGCCATCCTTACTGCGCTTCGATTGTGTGCGTACTGCTGCAATATTGTTAACGTGAGTCTTGTAAAACCTTCTTTTTACGTTTACTCTCGTGTTAAAAATCCGAATTCTTCTAGAGTTCCTGATCTTCTGGTAGAGCGTGCATATATCTACCATCGTTCGGTCAGAGTCT
+
:5<F?DCBBAB<6:B@BAB966:@BABCCCBB@CCCC>CD@C@ECCCCDC@CCCCC?B@BBCC@C?BAAABBCBB?BBCCC2BC@DAAA:AA@A?BDC?BB=>>?BA@>AAAABAAA?BDF>>:>@??@==>:>BAA=AAAA@@>??AAACCA>>;>@A<AA<A8==AAAA@??:>>?CC;C;@;@AAAA/AC@@?1::9677AAAA<ABAA/BB=;;7;===9@///;995:9=A=;;;:>>?=@@A@@@BAAAAAAAA??=>=:??@=?<?>::::@@?:::
@ATNG8:04484:06133
GATGGTAGAGAGACTGTAGCGCACCCAGAAGATCAGGAACTCTAGAAGAATTCAGATTTTTAACACGAGAGTAAACGTAAAAAAGAAGGTTTTACAAGACTCACGTTAACAATATTGCAGCAGTACGCACACAATCGAAGCGCAGTAAGGATGGCTAGTGTAACTATCAAGAATACCACGAAAGCAAGAAAAAAGAAGTACGCTATTAACTATTAACGTACCTGTCTCTTCCGAAACGAATGAGTACTGCGTCTCACTCTCGCCTACCATCGTTCGGTCAGAGTCT
+
>;>A?BABBDC@@;666?>@CCCCG>BB=9<>;=>>4><??AAA?@<>=<??AAA@?ECC3CABBBBAA@A?A?5;;:94999#9;;;;=<<0=@<7<B<BBDC@@?@?CD@CCC?BBCBCCDCCCCCDDCCC=AA::8;CBBCC::8;?C@@=;;;BECBBACBBBCB?B@=@CC000@@@7=;=9::::::%9;9;@<@=9>=60513558)/).9<<<<CC99833-327880833,3::AABB@99799:>?AABBBCD@C??=?A@@A>AA@CBBCCCAAA
@ATNG8:04487:06120
GATGGTAGCGAGCGAGTGTGTATACCAGAAGATCAGGAACTCTAGAAGAATTCAGATTTTTAACACGAGAGTAAACGTAAAAAGAAGGTTTTACAAGACTCACGTTAACAATATTGCAGCAGTACGCACACAATCGAAGCGCAGTAAGGATGGCTAGTGTAACTAGCAAGAATACCACTAAAGCAAGAAAAAGAAGTACGCTATTAACTATTACGTACCTGTCTCTTCCGAAACGAATGAGTACAGAGAGTACGATATGTCTACCATCGTTCGGTCAGAGTCT
+
<<AB@BCCCBB;@AADCBCBCCBBC@FBCADBBA@A7;7:AAAB@?=?A=C<??@@@@@@0@=AAECCDCCA@@;@A?@@@@0@A=B<AAA9BAAAB;<;BAA@@=@?BB?CBB@BCCCCCDCBBBCBBBCC@CC::8;BBABC;;8;>CBB@CBBBDCCD@EGCBAA>AB?ABC>@@@EE=BBC?:9999(:@=AABBBBBAA5:48>CA>BB@BBA?@B999<==A?CBG>AAB?BABBBCCBBCDD@C@CCCCCCC>>>8849@@@C<???BAABAA::9
@ATNG8:04510:06150
GATGGTAGCGCACACATAGATACAGTACTCATTCGTTTCGGAAGAGACAGGTACGTTAATAGTTAATAGCGTACTTCTTTTTCTTGCTTTCGTGGTATTCTTGCTAGTTACACTAGCCATCCTTACTGCGCTTCGATTGTGTGCGTACTGCTGCAATATTGTTAACGTGAGTCTTGTAAAACCTTCTTTTTACGTTTACTCTCGTGTTAAAAATCTGAATTCTTCTAGAGTTCCTGATCTTCTGGGTGTATCAGCGAGTATCTACCTTCGTTCGGTCAGAGTCT
+
@;CC?=BBCCCC;:;CEEEEGCBBACCBBBBB?B@?@8@@<>=@=BBBBCBCCCBC@B@CCBC@C@CCCCA@@CD=:::::*:?=BCDH>BCBC?CAA>AE9;;BCBCGCCBCCCBC@CCC@B>CCAAABBB?AADF@CCCCCCBFCDCCCCBBC>B@@>AC?D?BBBBCAABC@CDDLI:C9;7;AAAB2BBCCD<;=DDDCCBAA5;;;;*;BABBADABB@BEFDBBB@C@DCCCCC?BABB<BAAACBCAAACCCCCBBCC@D@CCCACC@C@@ABBBBB
@ATNG8:04513:06121
GATGGTAGGCGTGTGAGAGTCTGCCCAGAAGATCAGGAACTCTAGAAGAATTCAGATTTTTAACACGAGAGTAAACGTAAAAAGAAGGTTTTACAAGACTCACGTTAACAATATTGCAGCAGTACGCACACAATCGAAGCGCAGTAAGGATGGCTAGTGTAACTAGCAAGAATACCACGAAAGCAAGAAAAAGAAGTACGCTATTAACTATTAACGTACCTGTCTCTTCTGAAACGAATGAGTACAGAGAGTACGATATGTCTACCATCGTTCGGTCAGAGTCT
+
<<CC>B<A?=BABCCBDCC;;;??;4;DEHEBBCCCAC@CBCCBBB@CCAC@CB@@@BDB0A?DBBCCCC:::@9?=9:999):938<@??5?@?;>?AAA@A9:99?BB?A??8;;B???;;;=;;;?@??<>>@@=@;;;@@??:?=?=A>ABBBBBBB@BBBBBC?BB@AAA>AAACC:??A;9::::(9:5;AC@@@;:;1818AAA=A<@>:;;5;>=A>>>:>=:992:@A????@:99?>><=CCBBBCCBAA>?<<=:>??@@<@B7;;AAAA=>=
@ATNG8:04514:06126
GATGGTAGGAGACATGTCGCACACGTACTCATTCGTTTCGGAAGAGACAGGTACGTTAATAGTTAATAGCGTACTTCTTTTTCTTGCTTTCGTGGTATTCTTGCTAGTTACACTAGCCATCCTTACTGCGCTTCGATTGTGTGCGTACTGCTGCAATATTGTTAACGTGAGTCTTGTAAAAACCTTCTTTTTACGTTTACTCTCGTGTTAAAAATCTTGAATTCTTCTAGAGTTCCTGATCTTCTGGGCTGCGCTGATATGCGCTACCATCGTTCGGTCAGAGTCT
+
ABCC?C@@?ABBB?9;;@;?@BBAAAA@AA;:6;BBA=CC@D?BBBABAC=@@@::346<A?B=B=A?BAA??8?8=BBBB1>?;8?;=3;<BB>BCC?A>0000>00,/9=>BA@?<?AA7;7;??<=>??<@AAA=BAA===AAAAA>>>===:===;??=@=@ABAA>>>@3;88888(89=4:::99)7=>>>7>5:8;<9>>?899:9*7//)-9-3*//5<<;;>;><A=@@@<<=-//<<1<77;@@@@@@@A@;;;@>>;>99<=76617@@==????
@ATNG8:04515:06113
GATGGTAGTATCTGCACACTCTGTCCAGAAGATCAGGAACTCTAGAAGAATTCAGATTTTTAACACGAGAGTAAACGTAAAAAGAAGGTTTTACAAGACTCACGTTAACAATATTGCAGCAGTACGCACACAATCGAAGCGCAGTAAGGATGGCTAGTGTAACTAGCAAGAATACCACGAAAGCAAGAAAAAAGAAGTACGCTATTAACTATTAACGTACCTGTCTCTTCCGAAACGAATGAGTACACATCGTCGTGTCGTGCTACCATCGTTCGGTCAGAGTCT
+
::?C?BDBCBBBCCCCCCCCCCBFDACCCAEBA@>>;@>AACFDCC@CD>@=?A?;>???.?=ACCBBBCB@@@:@?@@BBC5CC?D8;;;7;CD@FBBBBBCBB?B@CC@BBC?BBBBCCDDCCCDBBBCC=@A??<@@@ACCBB?C@CBB?BBCCCABA?CCCCBB@BA=>>?;>@999,8=?<ABEFDC)CB?B::9CCA;;7;9==>>1818=AAA?AB@@@BB?B?BCC>ABB>AACBBBCAACCDBBBBAA???????BB?BDCBB>AA?ABBB???BB
@ATNG8:04516:06143
GATGGTAGTGTGTCTCTGAGAGTAGTACTCATTCGTTTCGGAAGAGACAGGTACGTTAATAGTTAATAGCGTACTTCTTTTTCTTGCTTTCGTGGTATTCTTGCTAGTTACACTAGCCATCCTTACTGCGCTTCGATTGTGTGCGTACTGCTGCAATATTGTTAACGTGAGTCTTGTAAAACCTTCTTTTTACGTTTACTCTCGTGTTAAAAATCTGAATTCTTCTAGAGTTCCTGATCTTCTGGGTCTCTCTCTCACGCACTACCATCGTTCGGTCAGAGTCT
+
45<<9=>BBCCCCCCCAAABCBBA@@;95A=?:@@@@:AB@D?BBBCCBB?BABAA?A@CDDFADBCBBBCAAAB?BBCBB,;;99BCD=CBAA?ABB@CH?BABBBC@CDCBCCCD@DCC@C@CCBBAA@C@BDCC;;;IIGAAACCCCCCBBB?BBC@CD@C@CCBCDCECB?A;;;;.;>B;;;;;;*;CCDD;;;DEDGIDBBADGCD5CDDEE?A?AC@CBCCCCC@C@BCCCAA=ABCC>CBBBAA@BCCBBA@@BAAA>@@BGK@AA>ACCCCCBB@
@ATNG8:04523:06134
GATGGTAGGTGCAGCATGAGTGTATCCAGAAGATCAGGAACTCTAGAAGAATTCAGATTTTTAACACGAGAGTAAACGTAAAAAAGAAGGTTTTACAAGACTCACGTTTAACAATATTGCAGCAGTACGCACACAATCGAAGCGCAGTAAGGATGGCTAGTGTAACTAGCAAGAATACCACGAAAGCAAGAAAAAAGAAGTACGCTATTAACTATTAACGTACCTGTCTCTTCCGAAACGAATGAGTACGATGAGATCTCGTGTGCTACCATCGTTCGGTCAGAGTCT
+
777748:A:;55555=;;9:<<///<499;9<==:9:3:6:9ABBBC?CD9;75=::;>>>)=056=@<<>>>BB6@9555555#59492555&5;>4;@;96BACAD=B:;:?A@?<:::ABDCBBCCCCCCCC?CCCC;;;CDDCBA?B?B;;8;;A@B@???BBACBB::968836;;333(3771666666$666///88=9::?B=??<<8<::7A@B=A;;:94;38489:17//)////3=<:::::=333;77386/////(/333;688289888:<<<
@ATNG8:04525:06111
GATGGTAGTATATCGCGTCGCTATCCAGAAGATCAGGAACTCTAGAAGAATTCAGATTTTTAACACGAGAGTAAACGTAAAAAGAAGGTTTTACAAGACTCACGTTAACAATATTGCAGCAGTACGCACTCAATCGAAGCGCAGTAAGGATGGCTAGTGTAACTAGCAAGAATACCACGAAAGCAAGAAAAAAGAAGTACGCTATTAACTATTAACGTACCTGTCTCTTCCGAAACGAATGAGTACTGTATCTATGTGTGCGCTACCATCGTTCGGTCAGAGTCT
+
88:A@BCCCBBBCBCCCBBBBCGDB?D@@=@BB;;:;@<@BB;;:DABB?B?AA@;9;;;);?BBCCCCBB@??9@>AAABB5BC@C8;;;7;CC@CAAACEDCB@B?BC@CCC?CCAACDDEAA@CCCCCB=CCBB>@@BABBAA=C@CBB?CBBCCCCC?BBBBCC???;::99?????8<?@<::9:9:%:<;<978@>AAA7:677==4=8==AAB?BB@?@AA>A?ABB=C??=?CCBCCCCCBBBBBBBBCBBBA>>>>>;>BB@@;==8;::?@@>==
@ATNG8:04529:06111
GATGGTAGCTCGCTGATGATATTCCAGAAGATCAGGAACTCTAGAAGAATTCAGATTTTTAACACGAGAGTAAACGTAAAAAGAAGGTTTTACAAGACTCACGTTAACAATATTGCAGCAGTACGCACACAATCGAAGCGCAGTAAGGATGGCTAGTGTAACTAGCAAGAATACCACGAAAGCAAGAAAAAGAAGTACGCTATTAACTATTAACGTACCTGTCTCTTCCGAAACGAATGAGTACTGTATCTATGTGTGCGCTCCATCGTTCGGTCAGAGTCT
+
<<<B?BDABA<<ABCBBBBBBB7;79@A;AAAA@@=A?BBCEDBB@BC?C?A@?;<<<<';:A?ABA@AB89:.:?>>@@A1@D@C@BBB<BDGACBBBCCCCC@B?AA>@BB?BBBBCCCCCCCBBBCCC?CC@@>ABBABBBA>A@C@@>@CBCBCCC>AABBBB?BB?BBB?BB???8?AA>BBBAA3BB?B;<;ACAAA<?7;;AA9=:==A@?=?AAAABB?B?BBB>BBB?BCCAABBBAAABBC@>>CC??;;;??;>>=8818:7<=<>>>>>>
@ATNG8:04485:06172
GATGGTAGTGTCAGTGCGCGTCGTCCAGAAGATCAGGAACTCTAGAAGAATTCAGATTTTTAACATCGAGAGTAAACGATAAAAAGAAGGTTTTACAAGACTCACGTTAACAATATTGCAGCAGTACGCACACAATCGAAGCGCAGTAAGGATGGCTAGTGTAACTAGCAAGAATACCACGAAAGCAAGAAAAAGAAGTACGCTATTAACTATTAACGTACCTGTCTCTTCCGAAACGAATGAGTACACACTCTCATATGACACTACCATCGTTCGGTCAGAGTCT
+
////)/999@BDB>>CCEDCCBCBB>A;;4;B<;;B>B=AAB;;992483<749344::;)<7;:;;:4449:::173333999'33,3,333&333,3;878;;85/516627776;;;>CBCCBBBDCBBBC?BBCD@C>>>CBBA>B@BAB?BBCCBAAA=ACCCAA<@C@BBC799BBB=B@?988777'7?<A<=<@@@@A<@<?===5:5:?BBB@CCAAACC=?=?AC>CBB?BBCBCBCCBBBCABBBBAAABBBCBAA>AAA@B>?><>BBBBBAAB
@ATNG8:04487:06185
GATGGTAGCACGACACGACGATGTGTACTCATTCGTTTCGGAAGAGACAGGTACGTTAATAGTTAATAGCGTACTTCTTTTTCTTGCTTTCGTGGTATTCTTGCTAGTTACACTAGCCATCCTTACTGCGCTTCGATTGTGTGCGTACTGCTGCAATATTGTTAACGTGAGTCTTGTAAAACCTTCTTTTTACGTTTACTCTCGTGTTAAAAATCTGAATTCTTCTAGAGTTCCTGATCTTCTGGATAGCGACGCGATATACTACCATCGTTCGGTCAGAGTCT
+
4<<BACBBBB@556;>>@B669?@@@BBBDCB?BFDI>BDIJ@A@@;<>>:@?=BC@C@@@@B=@=@CBAAAB99138888'8=1<>;;3;00/6>:::>??779A@@;@ABBBBBB@FCC?><>???????=@@@@;@@AA@?>AAABAA?<995///9<<595=@???@@=<7;8888(79=4;;??@.>>@DE:B>==>@@??@<;;;;,;///=9@9>>;>?>>BBB=B<@>>??B<====A>>>A>>>BA>>=B;;;>@@<?>>>@=AA;667A??=>>
@ATNG8:04492:06194
GATGGTAGTACATGATAGACGACACCAGAAGATCAGGAACTCTAGAAGAATTCAGATTTTTAACACGAGAGTAAACGTAAAAATAAGGTTTTACATACTCACGTTAACAATACTGCAGCAGTACGCACACAATCGAAGCGCAGTAAGGATGGCTAGTGTAACTAGCAAAATACCACGAAAGCAAGAAAAAGAAGTACGCTATTAACTATTAACGTACCTGTCTCTTCCGAAACGAATGAGTACGATGAGAGAGCTCTCTCTACCATCGTTCGGTCAGAGTCT
+
A=BB@DDDCBBBBBBBBBCC9:9BB@CCC@FECCCC@B@BBDDCCC@CC=?=?BCCCCCC3C@BCCCCBBBA@>6@C:;;;;*;?>?2:;97:CCDCCCCCCCD?B?BC?CCCCBABCACCCCABBCDDCC?CCCD@BBBBCCBC?C@CCC@CCCDCCCC?CCCCCCCC:CCC@CBBBB=A??<98989)993:BBBCBBCD>A=AA@@=A>A@DAA<??AA????B?CDD;>AA?ACCCCCCCC@<=>>>>>?;;;>AA?<<8<A>>@<>>:>?ABBB===
@ATNG8:04496:06184
GATGGTAGTCTCAGATAGTCTATAGTACTCATTCGTTTCGGAAGAGACAGGTACGTTAATAGTTAATAGCGTACTTCTTTTTCTTGCTTTCGTGGTATTCTTGCTAGTTACACTAGCCATCCTTACTGCGCTTCGATTGTGTGCGTACTGCTGCAATATTGTTAACGTGAGTCTTGTAAAACCTTCTTTTTACGTTTACTCTCGTGTTAAAAATCTGAATTCTTCTAGAGTTCCTGATCTTCTGGAGATACACATGATACTCTACCATCGTTCGGTCAGAGTCT
+
>;@@:CCDBCCDDCBBBBBAACDCBAACA;@B@BDEE=BC@CACBCCCCC@BBCBA=@<@>>@;@9;9CC==>>=049>?@,@B=@ADD>AABA>BBB?BC6;;;CAB?BBCCCCBC@BBE?B?CCDCCCCC@CCCC?CBBBBBEBBBA@;;;AA?BBB?CC=@<@;;:@>CDDBBBBCC7@;@;9::;;*;?BBD>CCCAAADCCE=B@B@0@;;;C@C@BC@BCBBCDC?B@CBBBBB?CBCAEBBBCBAAAABBBBCBCBBB@??>AA=@B???ACCCAAA
@ATNG8:04498:06183
GATGGTAGCGCACACATAGATACAGTACTCATTCGTTTCGGAAGAGACAGGTACGTTAATAGTTAATAGCGTACTTCTTTTTCTTGCTTTCGTGGTATTCTTGCTAGTTACACTAGCCATCCTTACTGCGCTTCGATTGTGTGCGTACTGCTGCAATATTGTTAACGTGAGTCTTGTAAAACCTTCTTTTTACGTTTACTCTCGTGTTAAAAATCTGAATTCTTCTAGAGTTCCTGATCTTCTGGACGACGCGCACTGACACTACCATCGTTCGGTCAGAGTCT
+
@@@B?BABBABCBBBCECCCAAADDCCCCEBC@BBBC>CC@C?DCBBBDEACEDBB@C@CCCB?CACCBCBABCD>99999'9?<ACCD=BCCC?CCD@CE?BABCDH?BBDDCCCD@CCC?B=CGECCCCC@DDDD?BCCCCCBBCDDDDCCBB?BCC@DD?C?BBBBBCC@@=?;;;;.;@B>;;;;;*;CBDB>AABCCCCBBB<BAAB1ACCDC@CADD@CCCCBBB@C@BBCBCC>@?B?CC:;;CCCAA;;;CCECBBB?BBCCC?BB@DCBCBCBBB
@ATNG8:04499:06194
GATGGTAGCGCACACATAGATACAGTACTCATTCGTTTCGGAAGAGACAGGTACGTTAATAGTTAATAGCGTACTTCTTTTTCTTGCTTTCGTGGTATTCTTGCTAGTTACGCTAGCCATCCTTACTGCGCTTCGATTGTGTGCGTACTGCTGCAATATTGTTAACGTGAGTCTTGTAAAACCTTCTTTTTACGTTTACTCTCGTGTTAAAAATCTGAATTCTTCTAGAGTTCCTGATCTTCTGGGATGTGTGCGCAGTGCCTACCATCGTTCGGTCAGAGTCT
+
:::>7<555:<::555:966;;;>@@===?>=8=<<<5<A8<8A@@BABB7A=9=9.5.5;;?2;6955===>>=89====,=>::449)9;;;.66;6;>166=699=B:99AABD@CCDAE@BBCCCBBC9;;9A?@AABABBBBBBBCCCCC?CDIAEC?B>B<<;;;BAC<@@AAA7A;@=:::::*9BCCD>CBBBCABABB=@@@@0@B@A@@C>BB?A:;99593>:=9<>94.499909:595==99;;655;9;;;8<<5569;;166<===666
@ATNG8:04503:06191
GATGGTAGGAGACACGTCGCACACGTACTCATTCGTTTCGGAAGAGACAGGTACGTTAATAGTTAATAGCGTACTTCTTTTTCTTGCTTTTCGTGGTATTCTTGCTAGTTACACTAGCCATCCTTACTGCGCTTCTATTGTGTGCGTACTGCTGCAATATTGTTAACGTGAGTCTTGTAAAACCTTCTTTTTACGTTTAACTCTCGTGTTTAAAAATCTGAATTCTTACTAGAGTTCCTGATCTTCTGGATATGAGTGACTCGTGCTACCATCGTTCGGTCAGAGTCT
+
95:A<<CC@CDDCCC??0//::779:@>?@6929BA<8AA9<*///:::=8<<<9:.9.4844.55::<;:::;?5<><?=.;7493333&3:33-333-4@=?BA@A@597:>BBBB@=B<8<7<:://..63699977755667::;=<;9955.52248<3:1777999>?>277777,7195;===>/>>===,/+/////88/55(/555'5///50558525>=:::7525499=A>?<=>=<@;:;@@::;A@A@@@@ABBB;>>@??9==<???A>>>88
@ATNG8:04507:06196
GATGGTAGCGAGCGAGTGTGTATACCAGAAGATCAGGAACTCTAGAAGAATTCGGATTTTTAACACGAGAGTAAACGTAAAAAGAAGGTTTTACAAGACTCACGTTAACAATATTGCAGCAGTACGCACACAATCGAAGCGCAGTAAGGATGGCTAGTGTAACTAGCAAGAATACCACGAACGCAAGAAAAAGAAGTACGCTATTAACTATTAACGTACCTGTCTCTTCCGAAACGAATGAGTACCTCTCAGACGCTCGTCCTACCATCGTTCGGTCAGAGTCT
+
>:?C:CABBCDB@@@CCCCCBDABBBFCC?CDCC;:;;?BDBBBCC?CC?C?BB?BCCCC2B?BBBCDBAA???8?ABBBBB2BDAC@BBC;BEFADBBABCDDD@C@@A>@DD>BBAABECCCBABCCDCC?CCBB?BBBBBCBB>B@CBC?ABBCBAAA?CCCCAA?CD@???9:9AB?BEEB???===,=@=ABBCCDCBB?B?BBBC?B?BCDCC?BB@AABB>A>ABC=BBC?BBBBBBB????@@@AAA?=>>BB<@@A;@@B>B?BB?BCDDBB???
@ATNG8:04507:06198
GATGGTAGTGCGTGAGAGAGAGACCCAGAAGATCAGGAACTCTAGAAGAATTCAGATTTTTAACACGAGAGTAAACGTAAAAAGAAGGTTTTACAAGACTCACGTTAACAATATTGCAGCAGTACGCACACAATCGAAGCGCAGTAAGGATGGCTAGTGTAACTAGCAAGAATACCACGAAAGCAGAAAAAGAAGTACGCTATTAACTATTAACGTACCTGTCTCTTCCGAAACGAATGAGTACTGTATCTATGTGTGCGCTACCATCGTTCGGTCAGAGTCT
+
>:8A9<;@@BBA<<@>?@:55<55506==9>C@B@>:;5:>:BAAB?AA7@=@@999;::);053;<<<=B;<;(3344444$4;7;.55505==266>CCBBBB?A?@@<@A@;;?@?@A@>??999A:;9:>@??<@<::>9986=;>>>7;@A>BBBB>A@BBAA???<>@@8<:000)000/9999,69033388<=??8<5755737<9:ABC@A@A@@?@?B9;;G<AAC>?=@A>>>AAAB@@@?>>=>=>=<<;76/52588355058899;98<
@ATNG8:04508:06175
GATGGTAGCACGAGTCACTCATATCCAGAAGATCAGGAACTCTAAGAAGAATTCAGATTTTTTAACACGAGAGTAAACGTAAAAAGAAGGTTTTACAAGACTCACGTTAACAATATTGCAGCAGTACGCACACAATCGAAGCGCAGTAAGGATGGCTAGTGTAACTAGCAAGAATACCACGAAAGCAAGAAAAAGAAGTACGCTATTAACTATTAACGTACCTGTCTCTTCCGAAACGAATGAGTACGAGAGTCAGAGCAGAGCTACCATCGTTCGGTCAGAGTCT
+
55:<7<@@A@:55::;>B?>666=>8=55.455555.547;;//)//27;7;5:9;//////#/5///888;:333(3844444)4<7<.555&5999;;9:DCBBD?A=@B>ABB@BCFBBCCBBBCCBBCCD?BC;;6;@AACCDB@DAC@@=AAABDCAA?A:::@@<9948??7==CDF>BBB9:9GFH3AB@CBABB???@<@<>=>?<?<?BDFE>@@@AAAA?B@BCB>BCB<??ABDCGCB???BBEDBBBBBBAB@;;6;@??@=>=:>>>>>>888
@ATNG8:04510:06190
GATGGTAGATACTCGCTGATACACCCAGAAGATCAGGAACTCTAGAAGAATTCAGATTTTTAACATCGAGAGTTAACGTAAAAGAAGGTTTTACAAGACTCACGTTACAATATTGCAGCAGTACGCACACAATCGAAGCGCAGTAAGGATGGCTAGTGTAACTAGCAAGAATACCACGAAAGCAAGAAAAAGAAGTACGCTATTAACTATTAACGTACCTGTCTCTTCCGAAACGAATGAGTACACATCGTCGTGTCGTGCTACCCATCGTTCGGTCAGAGTCT
+
>::C;CCDCBA==966=>><<@99909995:9::55269=<>CCAA9AB>B9=>@99999'83<333733337,3,383333&38,3,377+789288<::::9945774;55,2888BBAAABCA<<<00+00006@@@AA@@@3;5;;;5;@@@@?AB?AAA@8:39=9>??:=A??=5=99299999(97/7?::55777176969;1;5::@@@<@??==8928;?@B=AAA799A@@?@@>>>@??@A?>?CBA@@?999+9@<<<;9949>?AB@?>>
@ATNG8:04521:06186
GATGGTAGGCGACATACATACGCGCCAGAAGATCAGGAACTCTAGAAGAATTCAGATTTTTAACACGAGAGTAAACGTAAAAAGAAGGTTTTACAAGACTCACGTTAACAATATTGCAGCAGTACGCACACAATCGAAGCGCAGTAAGGATGGCTAGTGTAACTAGCAAGAATACCACGAAAGCAAGAAAAAGAAGTACGCTATTAACTATTAACGTACCTGTCTCTTCCGAAACGAATGAGTACGTGTGCGACGTGTCTCCTACCATCGTTCGGTCAGAGTCT
+
:5?C:>CC@AABACCCCCCCCCCBB?BCC@CEECBB@B@CCGBB@B@DD@C@DB@99999*;?CCCCCAA@DDE9B?99999*:C>C?CCC<CGFAGCCBBBCDD?B?BB?BCC?BBBAA@BCCDCCBCBCB?CB:97;CACCBBC@C?BCC@CCCCCDBB?BCCCCC@BB>BBB=??===7?@@;99999.9A?CA@@CBBBC?C>AABD<A<??CCC@DDCBDCD@B@CCE=BBB?BBBBBCCBBBABBBCCCDDBBBB>AAA>ACC?B?BB?BBBBAB@@@
@ATNG8:04529:06193
GATGGTAGATATATGCACGCTCTACCAGAAGATCAGGAACTCTAGAAGAATTCAGATTTTTAACACGAGAGTAAACGTAAAAAGAAGGTTTTACAAGACTCACGTTAACAATATTGCAGCAGTACGCACACAATCGAAGCGCAGTAAGGATGGCTAGTGTAACTAGCAAGAATACCACGAAAGCAAGAAAAAGAAGTACGCTATCAACTATTAACGTACCTGTCTCTTCCGAAACGAATGAGTACACATCTCGTGTCGTGCTACCATCGTTCGGTCAGAGTCT
+
CCBB?BBCCBBBCCBCCDEDCCBA@<ABB>BCBB@@>@@BCCBBBD@BB>A=@??88999.9?BBCABBAB:99+9@:;;;;*;B@DADDD;CDC@CCCCCCC@?:@=AA>BCC@CBBBDCCBCC;;;BCCC@CCCC>BACDCBBB>C@BBB@BCCCBBBD@CAAACC?CC?AAC=AABCF>BBB?ACCCC3BB@>??ABCCBAA=7<;;<*/,/;:@@9=A@>>>@<@=@AB8?;;7;>?>>>>@@@AA>>>?;;;;;///::6:;<::6//*/99:<=A;;
@ATNG8:04488:06211
GATGGTAGACATATCGTACTCTCTGTACTCATTCGTTTCGGAAGAGACAGGTACGTTAATAGTTAATAGCGTACTTCTTTTTCTTGCTTCGTGGTATTCTTGCTAGTTACACTAGCCATCCTTACTGCGCTTCGATTGTGTGCGTACTGCTGCAATATTGTTAACGTGAGTCTTGTAAAACCTTCTTTTTACGTTTACTCTCGTGTTAAAAATCTGAATTCTTCTAGAGTTCCTGATCTTCTGGCGCTCTGTCACGTCTGCTACCATCGTTCGGTCAGAGTCT
+
ABCC@BA@@BCDECBBBDDCCCCCDBA@@D;;6;ABA<BB@B@CCCABAB?CAA??<?=@AAB?B@BCBBBBBBB@BBCBC1BB=@9937=?=<A??<?A49:AAAC?CBABAAAA6::A<@<@A><>A@@<@@CC8;;@@@>>=@A?@@BB::3:;:5;@=B<AAAAB@AA@8=;;;;/::@988888(8=>A@9@<=;::;;9=:>BBC/A;;;?=F<>?<@AAA@@@=@=@@A?>>8;;?=>=>@>>>AAD>>>888BACD:=>;;;<>><A@@@@A@;:
@ATNG8:04490:06216
GATGGTAGTGATACAGATCAGACACCAGAAGATCAGGAACTCTAGAAGAATTCAGATTTTTAACACGAGAGTAAACGTAAAAAGAAGGTTTTACAAGACTCACGTTAACAATATTGCAGCAGTACGCACACAATCGAAGCGCAGTAAGGATGGCTAGTGTAACTAGCAAGAATACCACGAAAGCAAGAAAAAGAAGTACGCTATTAACTATTAACGTACCTGTCTCTTCCGAAACGATGAGTACGGGAGAGCTCTCTCTACCATCGTTCGGTCAGAGTCT
+
<<CC@CCCBBBCCBBBDDBBCCFFD>BBC@CBBC@@>@:BBBAAAE@CC@B@AABBCCCC3C?C@B=>?CCBBB;B?:::::*;A>B?CDC;CCEABBBBCBCCC?B?@@?@CB@BBB:9;DCDBCCBBCED@CCBC?CCCCBBBB?D@BBC?BBBBBBBC?CACBBB@AA>BBC?BBDCC=?993:===?1?B?BAAAE@@<A=A:??AB:>:=?BCD@AA;;;AA=A?BCC>D@??CBA@@9::29AACCBAACCBBBC?CCCBB?BA>BAABBABBA
@ATNG8:04490:06232
GATGGTAGTGTCATATGAGTGTGTGTACTCATTCGTTTCGGAAGAGACAGGTACGTTAATAGTTAATAGCGTACTTCTTTTTCTTGCTTTCGTGGTATTCTTGCTAGTTACACTAGCCATCCTTACTGCGCTTCGATTGTGTGCGTACTGCTGCAATATTGTTAACGTGAGTCTTGTAAAACCTTCTTTTTACGTTTACTCTCGTGTTAAAAATCTGAATTCTTCTAGATTCCTGATCTTCTGGGTCTCTCTCTCACGCACTACCATCGTTCGGTCAGAGTCT
+
::@E@CCBABCCCBBBECBABCGDCBA@@CA@>BBBE>CC@D@CCBBCCC@CCFCC@CACBCC@CACCCCCA@AB@CCDEC3;;8;ACB=BCDD@CCC@CD9;;BBBB?BCCCCCCC@CCB?C@DDDCBAAA=ACCC@BCCCDAAACBBBCBBBB@CBB?CC@C@BBBBBDDBB>AAAAB:A?C=@@BBB2BEGJF:;;BBCCCCCDADDED3DCBDCACACC@CCCCCC?B?BBBCCC?BBDE>BBBCAAACCABACBBBCCC@BCCCC@BB@BCCCBCBBB
@ATNG8:04491:06251
GATGGTAGGTGCACATGAGTGTATCCAGAAGATCAGGAACTCTAGAAGAATTCAGATTTTTAACACGAGAGTAAACGTAAAAAGAAGGTTTTACTAGACTCACGTTAACAATATTGCAGCAGTACGCACACAATCGAAGCGCAGTAAAGGATGGCTAGTGTAACTAGCTAGAATACCACGAAAAGCAAGAAAAAAGAAGTATGCTATTAACTATTAACGTACCTGTCTCTTCCGAAACGAATGAGTACCTCTCAGACGCTCGTCCTACCATCGTTCGGTCAGAGTCT
+
8<<<?AAC7666;;;<==CEDBBAB7::?8:666==;D;969@@?@@DD@D@A@995<<<*=9>===?<@6655)5<<>>@>+>>:=:<@@2<<?BBCCCCBBAB?B8;;@;;;599@999?C:::BBCB@A=@ABB?BBA@?@998(924<>:@>>>><<;8555:<??=<63775;;7788(8;;5787777$/868///;867505;777B6@688BCB<<@=AAAA>?:>=<6;77-7<99@BB?BBBBBBBBBBB>@;?=A8918===A?AA8::BBBBB;:
@ATNG8:04501:06234
GATGGTAGCGAGCGAGTGTGTATACCAGAAGATCAGGAACTCTAGAAGAATTCAGATTTTTAACACGAGAGTAAACGTAAAAAGAAGGTTTTACAAGACTCACGTTAACAATATTGCAGCAGTACGCACACAATCGAAGCGCAGTAAGGATGGCTAGTGTAACTAGCAAGAATACCACGAAAGCAAGAAAAAGAAGTACGCTATTAACTATTAACGTACCTGTCTCTTCCGAAACGAATGAGTACAGAGAGTACGATATGTCTACCATCGTTCGGTCAGAGTCT
+
?8@A>BBBBBBCBBCBBBBBBBBCD@GCLACCCA;;49<AABAABB>BC?B>AABBCCCD5C@CCBCCDCCBBB:@@?>>>@0??=?5:9909A@=AAABBCBAB@B@BC@CBB?BBECCBBCBCCCDCCCC@CCCD@BBBBCCBC@C@D999:BBBBDCB?BCCBCC?CC?BCC@BBA@@:@AA>AACDC3BB?BAAACBBBC<>;?B@@4949?BBBADCA@ACB@C?CBD>DCC?@@??CBBBBAAABCCBBBBBBBBBBBB>BBBBC<?>?BABB???BB
@ATNG8:04508:06250
GATGGTAGCTCACGTACGTCACACGTACTCATTCGTTTCGGAAGAGACAGGTACGTTAATAGTTAATAGCGTACTTCTTTTTCTTGCTTTCGTGGTATTCTTGCTAGTTACACTAGCCATCCTTACTGCGCTTCGATTGTGTGCGTACTGCTGCAATATTGTTAACGTGAGTCTTGTAAAACCTTCTTTTTACGTTTACTCTCGTGTTAAAAATCTGAATTCTTCTAGAGTTCCTGATCTTCTGGATACACTCATGTGCACCTACCATCGTTCGGTCAGAGTCT
+
:@?C@CDAAB??00/<:::BBBCCCD@A@BCB?BBBB<BB?B?;;;CGBCABCCBB>B>BBBD@CACA@?C???B:BCCCC3CB?BB==6====>BBB?BC89:=?8938@@@ABBB=>?B@B<???=;;;;=ABBB388BC>>>>?>BBB==<?:9:::>>5:7;@@@>==CB6;;;;;/;8<7=>===/==;=<3:;=AA????A<@@@@/@888A<@;@A7;;ABBBB<A<A@C>=>:>>>=AAA@@???@>>;::?@;???;?;;;B8;;<A@??>>>>>
@ATNG8:04511:06214
GATGGTAGAGGAGAGCTCTCTCATCGTACTCATTCGTTTCGGAAGAGACAGGTACGTTAATTTAATAGCGTACTTCTTTTTCTTGCTTTCGTGGTATTCTTGCTAGTTACACTAGCCCTCCTTACTGCGCTTCGATTGTGTGCGTACTGCTGCAATATTGTTAACGTGAGTCTTGTGAAAACCTTCTTTTTACGTTTACTCTCGTGTTAAAAATCTGAATTCTTCTAAGTTCCTGATCTTCTGGATATGAGTGACTCGTGCTACCATCGTTCGGTCAGAGTCT
+
:;99377:00)////7/5555559545555955.59>;0;;8@:C;<;=>@8=;::<3:38<3<.44>3:3433-45===+<<;9??A8;<<@>A@@,/00//:;;9888@00/=??7BB<@8=@>=?9:74@BBC>@@=///677759=;::><@>@<@?4;5;975522.507/..77.7.3......$25559-5222779555.5555'5625/6949<,/-60-/,/5;;8::8388949;555<===>;;;;;;====8666;;7;<<@====>=<<
@ATNG8:04519:06226
GATGGTAGCGCGACGAGCGTAGACCCAGAAGATCAGGAACTCTAGAAGAATTCAGATTTTTAACACGAGAGTAAACGTAAAAAGAAGGTTTTACAAGACTCACGTTAACAATATTGCAGCAGTACGCACACAATCGAAGCGCAGTAAGGATGGCTAGTGTAACTAGCAAGAATACCACGAAAGCAAGAAAAAGAAGTACGCATTAACTATTAACGTACCTGTCTCTTCCGAAACGTAATGAGTACTATGTAGAGCTCTATACTACCATCGTTCGTTCAGAGTCT
+
444<8=;?<<@:666ABC>>@@9:;)9>99>CDCCE@B@EBD@@AB@BB@B?BBA99:99):399@AA@D?999,::;9444$5<6;.665&59;:ACCCBDB@A=@;@A?BCB@DCCCCDCCDBBCCC@@@@CCCC?AABBA@@@?C@B;;5;CAAAAAB=@?BDBB?BC<????BBBBC=A9929AAAA3@C=A@A===?C<B<886=<><;898=;?@@?>>>9>9///)////485:7:::444<888:@@BBBBBBBAAB=AA>=:59//)/99//599
@ATNG8:04526:06230
GATGGTAGACATATCGTACTCTCTGTACTCATTCGTTTCGGAAGTAGACAGGTACGTTAATAGTTAATAGCGTACTTCTTTTTCTTGCTTTCTGTGGTATTCTTGCTAGTTACACTAGCCATCCTTACTGCGCTTCGATTGTGTGCGTACTGCTGCAATATTGTTAACGTGAGTCTTGTAAAACCTTCTTTTTACGTTTAACTCTCGTGTTAAAATCTTGAATTCTTACTAGAGTTCCTGATCTTCTGGTGAGATATGCATGATGCTACCATCGTTCGGTCAGAGTCT
+
--5538=A@@@F@;@CDBBBBCABCCCCCBBB?A@>>3>>:>:0/////:;7<<?>?4><=?@B@B9BB???B:373;7;;;'785::=?6475<=4;99963,33----(,2,-..35279:59;79:;;;;;8=>@@<A?>;<A=66689/---,(,,-(-4052355;;;=88054888)-)-)-,666(24666'-(.3336698;.///'///(/606068)--5---7705178;=??688=9=;;;A@?;;;@@@;::AACB=>>==?:===@A@AAA>>>
@ATNG8:04527:06220
GATGGTAGGCGTGTGAGAGTCTGCCCAGAAGATCAGGAACTCTAGAAGAATTCAGATTTTAACACGAGAGTAAACGTAAAAGAAGGTTTTACAAGACTCACGTTAACAATATTGCAGCAGTACGCACACAATCGAAGCGCAGTAAGGATGGCTAGTGTAACTAGCAAGAATACCACGAAAGCAAGAAAAAGAAGTACGCTATTAACTATTAACGTACCTGTCTCTTCCGAAACGAATGAGTAACTATGTAGAGCTCTATACTACCATCGTTCGGTCAGAGTCT
+
:;@?=ACC<@@@?@@@CDB@@@@@A3>@@?BB;;<C?C=AABBAA@<@@<@?CAA;;;<.:=?ABBBAAB???7>@@@?@6?>9=;>>>+97?8=<88AB=AA=A?@A>=??:=<?AAA@@>D@@@=>=><>?>?:::;===8758=B@B?CAAAAABC@BCBB==<>@;?CC:>>@@?8><<899999(9817>>??8;;<<?;@@>>:>;@888>9=;;;>==1818AB:=AA?A@@@00*0<>>=BCAAABB??@BCCDBB>@????;>>;>?=====;;
@ATNG8:04527:06243
GATGGTAGTCATATCGTACTCTCTGTACTCATTCGTTTCGGAAGAGACAGGTACGTTAATAGTTAATAGCGTACTTCTTTTTTTGCTTTCGTGGTATTCTTGCTAGTTACACTAGCCATCCTTACTGCGCTTCGATTGTGTGCGTACTGCTGCAATATTGTTAACGTGAGTCTTGTAAAACCTTCTTTTTACGTTTACTCTCGTGTTAAAAATCTGAATTCTTCTAGAGTTCCTGATCTTCTGGGTGCGCTACAGTCTCTCTACATCGTTCGGTCAGAGTCT
+
959<9>AAAABBBBBCCFCBCCBAACCCCC@@=@@@@;@C<@>CACAC@@=@?@=?;@=AABB@B@BBB???B>?:;;77777#88;;3<:::48660..(./.533058:;;;AA??@@?A>>@@::8=A5:;??5;;==??@:;;??@A???685?<@D<><>@>????;;7::===-:(/)///./$/568809;6726669919886$2557<6;2884896:9;749;<<@@>:+//;;5///5//.555562259;;=>>755;??;@;;:<@A7:
@ATNG8:04527:06256
GATGGTAGAGTAGTCATGTGTATCTCCACGAAGAATCAGGAACTCTAGAAGAATTCAGATTTTTAACACGAGAGTAAACGTAAAAAGAAGGTTTTACAAGACTCACGTTTAACAATATTGCAGCAGTACGCACACAATCGAAGCGCAGTAAGGATGGCTAGTGTAACTAGCAAGAATACCACGAAAGCAAGAAAAAAGAAGTTACGCTATTAACTATTAACGTACCTGTCTCTTCCGAAACGAATGAGTACTATAGACTATCTGAGACTACCATCGTTCGGTCAGAGTCT
+
-6--+-8<<@0///77799:99//-6(,---3--(//9=.945?AABBC@CD@C@DDCBBCDC5C;;;CCBBEFCAA9=00/777'9A8=:@??2>BCACDBBABB;:;6;?AA?BBB?CCBBBBBBCCAAABBCD@CCCD?BBBBBBCC?B<@:;7;CCCCCCB@AAABBB?BC?BBB=@@:9:28>>9::;:;;&:>;00,0>>BABB??:>==<:=:;:ABC?@@@@@@C?B?BCD>CBE?AABBCAAABABBBAAACBBBCBAAACC@DBCCC?BB?AAAABB:::
@ATNG8:04528:06228
GATGGTAGCAGACGTGACAGAGCCAGAAGATCAGGAACTCTAGAAGTATTCAGATTTTTAACACGAGAGTAAACGTAAAAAGATGTTTTACAAGACTCACGTTAACAATATTGCAGCAGTACGCACACAATCGAAGCGCAGTAAGGATGGCTAGTGTAACTAGCATGAATACCACGAAAGCAAGAAAAAGAAGTACGCTATTAACTATTAACGTACCTGTCTCTTCCGAAACGAATGAGTACTATGTAGAGCTCTATACTACCATCGTTCGGTCAGAGTCT
+
>>DD;@@CCCBCBBBBBCDCDCC@CCEBBBBBBB@B?BCEECCB?ACAA?AAA<????.??BABBBBBBAAB;??@@AAA,;;:ACCC;CCDADAB@CDDCC@B?A@=@@@=@BBBBBCBCCDEEAA@B@CABB>CBBBCCBB?B?B;;7;AABBCCD@CBBBCCCBB@BBCAGEBBB>A@@<:;;;;);?<?ABCCBCCC@C?==BC<D??;;??;><BCCAB?B?AAB=:::;?>>??AAABBBBC???CAA>@>>>>>>7;;??>=AA;?>:::=@>>
@ATNG8:04530:06225
GATGGTAGTATATGCGTCGCTATCCAGAAGATCAGGAACTCTAGAAGAATTCAGATTTTAACACGAGAGTAAACGTAAAAGAAGGTTTACAAGACTCACGTTAACAATATTGCAGCAGTACGCACACAATCGAAGCGCAGTAAGGATGGCTAGTGTAACTAGCAAGAATACCACGAAAGCAAGAAAAAGAAGTACGCTATTAACTATTAACGTACCTGTCTCTTCCGAAACGAATGAGTACATAGATATACGGATAGCTACCATCGTTCGGTCAGAGTCT
+
::BA;@B@@>=::;:<<CCCC@@@=@BA=@CCCBB5;5:@A995<8@=9>8@@94444&45:;<=>CCB>>=6>=:944&5<7@.99,5;;7=@@BBBBBB@B?@@<@;;6;BBBAAACCCDDDCDBB?BA@@@D@@?CCBB?B?BDC@CCCCBB@?=?AAABB?CB???>>A@@?@8??A?BCDCC3BB?BAB>AAA>?6;7:AAA;>;>@@@@>:9:?>A?;?;;;>7<AA?A@A@@ACBAA@AAA==;?;A==AA>AB7;;BBB;??5:;????@@A
@ATNG8:04532:06217
GATGGTAGCGAGCGAGTGTGTATACCAGAAGATCAGGAACTCTAGAAGAATTCAGATTTTTAACACGAGAGTAAACGTAAAAAGAAGGTTTTACAAGACTCACGTTAACAATATTGCAGCAGTACGCACACAATCGAAGCGCAGTAAGGATGGCTAGTGTAACTAGCAAGAATACCACGAAAGCAAGAAAAAGAAGTACGCTATTAACTATTAACGTACCTGTCTCTTCCGAAACGAATGAGTACAGAGAGTACGATATGTCTACCATCGTTCGGTCAGAGTCT
+
?;A@?BEBBBC99;BCCCDCBBABCACDFGCCCCCC?B?BBCCABA>AB@B@CCDBBCCC5CAGBBBECCBBBA9A;;;;;;$;:7<455506A>9@CCCCCCCC?B?AA<@BB@BDDDAAABBBBBBBCDD@CCCC?BBCCCCBB?B?CAA?BCCFCCCC@BBBBCC@CC?BBB9:9BBA;>>?>ABEDD2BB?B???BCCAB>A>AABB?B@B>CCBADBB@@CC@C@CCC>@@@>AA@BBBBCCBBBCCAD@@ACCB@??BB>CBBBB?>><>CBBBB>>=
@ATNG8:04488:06282
GATGGTAGCTATACGTATATCTATGTACTCATTCGTTTCGGAAGAGACAGGTACGTTAATAGTTAATAGCGTACTTCTTTTTCTTGCTTTCGTGGTATTCTTGCTAGTTACACTAGCCATCCTTACTGCGCTTCGATTGTGTGCGTACTGCTGCAATATTGTTAACGTGAGTCTTGTAAAACCTTCTTTTTACGTTTAACTCTCGTGTTAAAAATCTGAATTCTTCTAGAGTTCCTGATCTTCTGGAGATATCATCAGCGAGCTACCATCGTTCGGTCAGAGTCT
+
44:<:>CBCC>CCBCBCEFCCIFBBB==BBBC@CCCC=CE>B?BBBBBCC@CC@@?;?000??7?<==ABBCA<A@BCBBB2AA?A>>>:<<>B<>>C?AA=???AA@>BECBBBBC@BBC55.577<9>@@<@@AA=A>>@A@@>>>A@@@><=5:;;5;@8=:>??>>>B>>:>>BBB6A<A9=:@@@,;::<<+/+/<<<<;>;;57<<;+;///;496>F<@?????@<@<@BBAAA7;:@<::;>@C@@>>=@@DBC>>=>;====?;<=:>AA=88663
@ATNG8:04495:06304
GATGGTAGAGAGACTGTAGCGCACCCAGAAGATCAGGAACTCTAGAAGAATTCAGATTTTTAACACGAGAGTAAACGTAAAAAGAAGGTTTTACAAGACTCACGTTAACAATATTGCAGCAGTACGCACACAATCGAAGCGCAGTAAGGATGGCTAGTGTAACTAGCAAGAATACCACGAAAGCAAGAAAAAAGAAGTACGCTATTAACTATTAACGTACCTGTCTCTTCCGAAACGAATGAGTACGTGTGCGACGTGTCTCCTACCATCGTTCGGTCAGAGTCT
+
77886//5<;;:65556599<;555)5<@7=;;;9?395666>A>>:==9<7;:333333$3,33333933339(3344<<=+657<.555&555.55555;;99393995:4949A@@@@AAABBBA@@@=8=0/0;==;:;<;;4?:>:=7:::555;;7;;:99:4882899388333(3371788<<=%;868///86722,23852.).46.//;6:;<<<<<7;48:<4;;<144<==:<<==B@@;932255522+288,2276>;=9288999:===
@ATNG8:04499:06304
GATGGTAGACATATCGTACTCTCTGTACTCATTCGTTTCGGAAGAGACAGGTACGTTAATAGTTAATAGCGTACTTCTTTTTCTTGCTTTCGTGGTATTCTTGCTAGTTACACTAGCCATCCTTACTGCGCTTCGATTGTGTGCGTACTGCTGCAATATTGTTAACGTGAGTCTTGTAAAAACCTTCTTTTTACGTTTACTCTCGTGTTAAAAATCTGAATTCTTCTAGAGTTCCTGATCTTCTGGTATACACACTCGCTCGCTACCATCGTTCGGTCAGAGTCT
+
445;7<<CCBAABBBBCCBBFBBACCBABB@@?@CCD>CA?B@BFECCBB?CCBAA>A?BBBA?BAFAAABB>??;8888=)<@;>98929>?=?BBB?BB=??BCBA>ABBAA@==9=?A;A;>>>>>;;;;A>>>:>>>AA??999@??===A:>>>;??:@<@@@@A@@@=4<87878(8:>789898(8@887-57<<:>==<<18888(5::9=<>;>A=BB???@@<B;??AAAA4::C=;;<=??@@?A@@>>><<<AA<AAAAA7;;9>>AAABBAA
@ATNG8:04502:06294
GATGGTAGCTATACGTATATCTATGTACTCATTCGTTTCGGAAGAGACAGGTACTTTAATAGTTAATAGCGTACTTCTTTTTCTTGCTTTCGTGGTATTCTTGCTAGTTACACTAGCCATCCTTACTGCGCTTCGATTGTGTGCGTACTGCTGCAATATTGTTAACGTGAGTCTTGTAAAACCTTCTTTTTACGTTTACTCTCGTGTTAAAAATCTGAATTCTTCTAGAGTTCCTGATCTTCTGGATAGCGACGCGATATACTACCATCGTTCGGTCAGAGTCT
+
545<7=BCC>CCB@@@AAAACCFFCCBBBB;;9;CCD>CC?C@CCBBBCB@CCCCE>B@CBBB@B@BBBBCBBBG;@AAAA1@B?BBCC7CCCC?BBB?AA::;BCBB@CCCCCDBB@BBB@C@CCCABBCA=@AA@000;=@@ABCBBBB==>C@BBB@BB?B?BBCCA@BBC>@=???2?=B9<<CCD/BB>==1;;>888>===9=?>?/;<=;?;A<>><>=<<:;;=B:><>>@A7;;D<@@@BB@@@??>>>?>>B@@A<@???B<::7:?><==??;
@ATNG8:04503:06283
GATGGTAGCAGTCATGCATATCTCACCAGAAGATCAGGAACCTAGAAGAATTCAGATTTTTAACACGAGAGTAAACGTAAAAAGAAGGTTTTACAAGACTCACTGTTAACAATATTTGCAGCAGTACGCACACAATCGAAGCGCGGTAAGGATGGCTAGTGTAACTAGCAAGAATACCACGAAAGCAAGAAAAAGAAGTACGACTATTTAACTATTAACGTACCTGTCTACTTCCGAAACGATGAGTAACGATGAGAGAGCTCTCTCTAATCGTTCGGTCAGAGTCT
+
;5957988=0//79:>BCCCGGDCBC7;;@;;BBBAA?A<<*.---(-83:6:?>>;>>>,=6?;:;;/////9.6666666'6;8<8>>>+8381777797233<8<8;;579;</;?@=>>AAA=>>=7;;;6///9..5255599274///.357777;;5::99>>7<?=?>?487667/87737AAAB/AC;>==;:///655.3-6///(/388<65.5==<;99<8:7=;=16////3623......97652226555;;??<==;@<AA<;;;>@@A@?
@ATNG8:04515:06279
GATGGTAGTAGTACACTAGTCATACCAGAAGATCAGGAACTCTAGAAGAATTCAGATTTTTAACACGAGAGTAAACGTAAAAAGAAGGTTTTACAAGTACTCACGTTAACAATATTGCAGCAGTACGCACACAATCGAAGCGCAGTAAGGATGCTAGTGTAACTAGCAAGAATACCACGAAAGCAAGAAAAAAGAAGTACGCTATTAACTATTAACGTACCTGTCTCTTCCGAAACGAATGAGTACACATCGTCGTGTCGTGCTACCATCGTTCGGTCAGAGTCT
+
899;@CCCC=?;;><;;;;;;;<45.59949>@?=?292555555<:>>:><>>?<<<<<,<+/////3::333(38=9999)55:?:==<.<//)//////79//)/)//)/9:.4544555556==?;;;=859:@4:99798;=6>;;945;:::@8949?@><<2871977,33777.733,//////#/84///9:55553816788493::>>>8<==898=<B588C>BBB>@?>::888:9>>:458?;9=8<474>==@@==?289:??@==877;
@ATNG8:04518:06279
GATGGTAGGCGTGTGAGAGTCTGCCCAGAAGATCAGGAACTCTATAAGAATTCAGATTTTTAACACGAGAGTAAACGTAAAAAGAAGGTTTTACAAGACTCACGTTAACAATATTGCAGCAGTACGCACACAATCGAAGCGCAGTAAGGATGGCTAGTGTAACTAGCAAGAATACCACGAAAGCAAGAAAAAAGAAGTACGCTATTAACTATTAACGTACCTGTCTCTTCCGAAACGAATGAGTACAGAGAGTACGATATGTCTACCATCGTTCGGTCAGAGTCT
+
77<@;@@B?BBCC@@@CCCAAACCD?DCC@@AAAAC@C?AABCAAA=AA>B?ABCCBDCD2A?BBBBBBCBBA@8>@:9999(:;579;77.8;;7=B=BDBB>><><AA<>??<AAAAAAA>=>CAA;;;;7;>AA=A?>??A>>;>=A@B?BCCAAAB><?AAACC?BB?BB@=@?000*000*/00000$/3.5;99;:<=77575??A=A====@@<AAAA>>><><>@>6>994:@@@BDCBBBCC@>>>AA@@@A@>;;=<@:::D<?@9@@@@@A@@@
@ATNG8:04518:06286
GATGGTAGTGCGTGAGAGAGAGACCCAGAAGATCAGGAACTCTAGAAGAATTCAGATTTTTAACACGAGAGTAAACGTAAAAAGAAGGTTTTACAAGACTCACGTTAACAATATTGCAGCAGTACGCACACAATCGAAGCGCAGTAAGGATGGCTAGTGTAACTAGCAAGAATACCACGAAAGCAAGAAAAAAGAAGTACGCTATTAACTATTAACTTACCTGTCTCTTCCGAAACGAATGAGTACGAGAGAGCACACGTGTCTACCATCGTTCGGTCAGAGTCT
+
::BD@BBB@;99<DDECCCCCC;;;06==9>CCBBB@C@BBB@@@C@CF@B?BAB@@@@@.@=AAABCBBCBB@8??:;;;;*;A>?>AAA9BBB@C;:;CCD;;;;AGIADBB@BBBCBDCDBCCCBBBCB@CCAA?BCCCCCCA?C@CBB@BBBBCCCC>@?BCCDACC?????BBBBB>A??:988888%8A<@99:BBBAA;?<?>AA7=9=A9;;6;?888;;:==AAB;AAA=A@@;;;>>A@@@AA@>>>??>@;;>?>;=567=7;;5;??>@@>>>
@ATNG8:04528:06271
GATGGTAGAGAGACTGTAGCGCACCCAGAAGATCAGGAACTCTAGAAGAATTCAGATTTTTAACACGAGAGTAAACGTAAAAAGAAGGTTTTACAAGACTCACGTTAACAATATTGCAGCAGTACGCACACAATCGAAGCGCAGTAAGGATGGCTAGTGTAACTAGCAAGAATACCACGAAAGCAAGAAAAAGAAGTACGCTATTAACTATTAACGTACCTGTCTCTTCCGAAACGAATGAGTACGATGAGATCTCGTGTGCTACCATCGTTCGGTCAGAGTCT
+
4448::;55:<<569A<<>>CCBBJ>CCB>B@999>;@8@BB?A@CABB=B>BB?=8;;;,;68>??A@@:99@;@?@;@@@+=<5:.555&59>9?9;:BB:9;?B@CC@CCD?BBBBCDCCCCBBBAAAA=AA992494::;<>9@;?@B?BBBBCCBB>??BBBC?DD>AA?07/000*000*0;;;;,:=;??<<<9;8=9>;AAAC.5,26>=@:955::<=8?<888/8--(---:>?BBBB@@BBBA:8:?=?866;;-//<9;39=<>>;;;C>>>
@ATNG8:04528:06304
GATGGTAGCAGACGTGACAGAGCGCCAGAAGATCAGGAACTCTAGAAGAATTCAGATTTTTAACACGAGAGTAAACGTAAAAAGAAGGTTTTACAAGACTCACGTTAACAATATTGCAGCAGTACGCACACAATCGAAGCGCAGTAAGGATGGCTAGTGTAACTAGCAAGAATACCACGAAAGCAAGAAAAAGAAGTACGCTATTAACTATTAACGTACCTGTCTCTTCCGAAACGAATGAGTACTATGTAGAGCTCTATACTAATCGTTCGGTCAGAGTCT
+
BAAC@CCBBBCBBA@AAABDCCDED@BBA@BB@@@B?B?BCBBBAC@DF=?<?@?:9999)9<BBBBACCCBB@8==;:999'9925.555&5:;9=@AA?>;@A6;7<B?A@@>AACCCBAAGBAACDCBB@BBBC@CCDCCBBB?A?C;:::BBBCCCC?BBB???@CF?999?BBBBC=B::99BDDF3AA>9:9AB?>>D3818::95:<AA@@@?BA989=<8;6;;<6;;=6>@@BBBBBBCBBBBB?===>@@?A?>8===@9??=@@AAAA??:
@ATNG8:04500:06329
GATGGTAGTATATCGCGTCGCTATCCAGAAGATCAGGAACATCTAGAAGAATTCAGATTTTTAACACGAGAGTAAACGTAAAAAGAAGGTTTTACAAGACTCACGTTAACAATATTGCAGCAGTACGCACACAATCGAAGCGCAGTAAGGATGGCTAGTGTAACTAGCAAGAATAACCACGAAAAGCAAGAAAAGAAGTACGCTATTAACTATTAACGTACCTGTCTCTTCCGAAACGAATGAGTACATAGATATACGTATAGCTACCATCGTTCGGTCAGAGTCT
+
D@A?;CCDBBAA><==0/////:==9;;;7;>@?A@;@:0/07///:6<<8;;99494999$4.44888::543:13355;;;(55.549990;<=8566::9;44.43886899=BABCCCBBB@A@@@AB@:00//)/6://3882:7;;<8;::9943328888;<478233.36993333&25538899.6726222555583845555/5455?;>9<999///1638991333,333379;;3333//98...578777..(.3..-0522----555:;
@ATNG8:04507:06323
GATGGTAGCTCTGCTCTGACTCTCGTACTCATTCGTTTCGGAAGAGACAGGTACGTTAATAGTTAATAGCGTACTTCTTTTTCTTGCTTTCGTGGTATTCTTGCTAGTTACACTAGCCATCCTTACTGCGCTTCGATTGTGTGCGTACTGCTGCAATATTGTTAACGTGAGTCTTGTAAAACCTTCTTTTTACGTTTACTCTCGTGTTAAAATCTGAATTCTTCTAGAGTTCCCTGATCTTCTGGCGCGTATGTATGTCGCCTACCATCGTTCGGTCAGAGTCT
+
AADD?BBCCCCBBBB@@ABBCBCCCCCBCB@@?A@@D<CB@B@CCCEDBB@BCCGDAC?CCCC@DAE;;;@@;==8=>@@A1?CAEEDD>CBBC?CCDAHJ;;;@@@A@BBBCBBCC@DBB?B@CCDCCCBB?BBBC@CCCCBBBBDBBBC?@@DAB@@>@C?C@CEBBBBBDHADCCBB9B@B@CBBCC5BCCCC?CCCFHECBCB>BBA9@@@BC@BADD?@ACBBAC@CF<AABCCC@BCCACBB@CCDCCCCBBBBC@CCC?CCCCD?BB@CCCBBBC::
@ATNG8:04510:06311
GATGGTAGTCTCAGATAGTCTATAGTACTCATTCGTTTCGGAAGAGACAGGTACGTTAATAGTTAATAGCGTACTTCTTTTTCTTGCTTTCGTGGTATTCTTGCTAGTTACACTAGCCATCCTTACTGCGCTTCGATTGTGTGCGTACTGCTGCAATATTGTTAACGTGAGTCTTGTAAAACCTTCTTTTTACGTTTACTCTCGTGTTAAAAATCTGAATTCTTCTAGAGTTCCTGATCTTCTGGAGATACACATGATACTCTACCATCGTTCGGTCAGAGTCT
+
@@AB:DECCCCCCBBBBBBCABBDGCCCCCCC@CBBD>CC@C@BBHKLCB@BBCCA=A=AAAB?B@BBCBBDDCC?BA@@@1@C?BBCC=BBBB?BCC@EC:;;;BBB?BBBBCCCC@CCC?D?BGCCCDBC?CCCC?CBCBCCCBCBCCA@AAB?BCB@CE@E?B@AABBBBC@BBCCC<C@CACCJGF0BB;;;0:A@@BBBB@A4;:;:*;:::D?C?BB?BCCC@99498<=<?@A>@BC@CBB@@@CBCBCCCCCBBCCC?CBBAD=@?<?ACBBBC;;
@ATNG8:04511:06323
GATGGTAGTGTCATATGAGAGTGTGTACTCATTCGTTTCGGAAGAGACGGGTACGTTAATAGTTAATAGCGTACTTCTTTTTCTTGCTTTCGTGGTATTCTTGCTAGTTACACTAGCCATCCTTACTGCGCTTCGATTGTGTGCGTACTGCTGCAATATTGTTAACGTGAGTCTTGTAAAACCTTCTTTTTACGTTTACTACTCGTGTTAAAAATCTGAATTCTTCTAGAGTTCCTGATCTTCTGGGTCTCTCTCTCACGCACTACCATCGTTCGGTCAGAGTCT
+
9ABA?BCA??ABBABDCCCCD;:;DDBBBCCC@CBBA<@@=@@CDDCCCC=CCCCC?C>CCCC@CABBBCBCBBB?@@???,?=;=98825?BC@CCC?CC?@@AB;:59@AACBAA>@BB=A>AAAAB@???BAAA?BAA@???;<;A??<;:;8==A=AA<@<AAAAA@@@B7;;=>>/?;>=@@GDG.67==<1::///66>@=>:=DEE/B;;:=8=8==5::@@BBB<A=>>>?>>5;;;;17;::///===AB>>>@>>>>==>?B=>>;>@AACAA?>
@ATNG8:04526:06319
GATGGTAGGCGTGTGAGAGTCTGCCCAGAAGATCAGGAACTCTAGAAGAATTCAGATTTTTAACACGAGAGTAAACGTAAAAAGAAGGTTTTACAAGACTCACGTTAACAATATTGCAGCAGTACGCACACAATCGAAGCGCAGTAAGGATGGCTAGTGTAACTAGCAAGAATACCACGAAAGCAAGAAAAAGAAGTACGCTATTAACTATTAACGTACCTGTCTCTTCCGAAACGAATGAGTACGATGAGATCTCGTGTGCTACCATCGTTCGGTCAGAGTCT
+
BBCB?CCA>CBCDDCDCBBBCCBCC=BCC@CCBBBC@C@BCCCCEC@@@?A?A@B;:;:;);=BBCBBCBBBBA9?@88777(8@;@8???5?@B?BBAABBCCC?C?B@<A??:?@@>@@:;;AA@?>>>>:>>>A8==AAAAAA;A<A?A=ACCAAAAA>ABBA??;@A>BAB>BB@?>8?>?:@@@@?/7638ABBA@?@A;A<@>>A;A;A@A?A;?<;;;;;;@;@>>9@BC@BBBBBBBBCCCBB?@@???>>>@=ADC;A=@BC<;;:<<=AAA899
@ATNG8:04527:06338
GATGGTAGCGCATATCAGCGCAGCCCAGAAGATCAGGAACTCTAGAAGAATTCAGATTTTTAACACGAGAGTAAACGTAAAAAGAAGGTTTTACAAGACTCACGTTAACAATATTGCAGCAGTACGCACACAATCGAAGCGCAGTAAGGATGGCTAGTGTAACTAGCAAGAATACCACGAAAGCAAGAAAAAGAAGTACGCTATTAACTATTAACGTACCTGTCTCTTCCGAAACGAATGAGTACTGCGTCTCACTCTCGCCTACATCGTTCGGTCAGAGTCT
+
@::;7<:8955955=;;;<====?E>CCC@996=A@9>7;<<=??C:<@29.33444444$55:;;99<<///9/97/////$/;6;.555&59A4;666<@9:;6:?@B?BCC@BBBBAAABA@@CCBBBEACCCCAEBCBBCBA<A=AAA=AABBCD;;89??B:;597177=49;777)7<<8<@@@?2@C<@AB@@>?992927<?==A?:9?@>2///////5<8:::(4445:98999434;;@>>>>>=>=://)////7779.445:<<<:::::
@ATNG8:04530:06351
GATGGTAGAGAGAGCTCTCTCATCGTACTCATTCGTTTCGGAAGAGACAGGTACGTTAATAGTTAATAGCGTACTTCTTTTTCTTGCTTTCGTGGTATTCTTGCTAGTTACACTAGCCATCCTTACTGCGCTTCGATTGTGTGCGTACTGCTGCAATATTGTTAACGTGAGTCTTGTAAAACCTTCTTTTTACGTTTACTCTCGTGTTAAAAATCTGAATTCTTCTAGAGTCCTGATCTTCTGGGTGGCTACAGTCTCTCTACCATCGTTCGGTCAGAGTCT
+
44485;DFCC@ABCC;;:DDDDCCCCBBDFCB@CDDL>CE@CACDBAACD@CCCCC?@>@AAC?B@BDCBBBBAC?CCCCC3CC?B???7?AAA?BBB@CD<88:CCC?ABDCBBAA>A>>=A<ABAA@@@@;@AAA:>==>@>>===BB?=>>A<>>@=BB<A:>?A@@???D;>>>DD;D;A=>:999,99666*--3---;<<>5;;;;+9=>?@<@<AA=??>>>>>D<AAACBB:>>AD;AA;??>>>FDAA888@@@<???@A<@@<@B@??@@>>
@ATNG8:04484:06365
GATGGTAGGACGAGCGTCTGAGAGGTACTCATTCGTTTCGGAAGAGACAGGTACGTTAATAGTTAATAGCGTACTTCTTTTTCTTGCTTTCGTGGTATTCTTGCTAGTTACACTAGCCATCCTTACTGCGCTTCGATTGTGTGCGTACTGCTGCAATATTGTTATCGTGAGTCTTGTAAAACCTTCTTTTTACGTTTACTCTCGTGTTAAAAATCTGAATTCTTCTAGAGTTCCTGATCTTCTGGCGCTCTGTCACGTCCGCTACCATCGTTCGGTCAGAGTCT
+
@?@A9>CB?BB:;;AAABBBCBBA@BBAAB:99:ACC>CD@D?BBBBBCC?CCDCC@B@BDDC@D@CCCCCCCCC?999::*;@;AABB;BAAA?AGF@CC;;;@CCC@BBCCCCBB?CCC@C@CCBBCCCB?BCCC@GBBBCCBBBBBBCCB@@=@CC?CC@BBBCCCCCBBB<@AAAA7@>C<;;;;;*;BCCD>BBBCBCCDAA5;;;;*;@@AC@B@BCACCBBCCD@C@CCCCCC;::C?BBBBBBBACBBBCC>BBBBB>@ABBC@BC@DDCCCCCAA
@ATNG8:04488:06363
GATGGTAGCACACGAGATCTCATCGTACTCATTCGTTTCGGAAGAGACAGGTACGTTAATAGTTAATAGCGTACTTCTTTTTCTTGCTTTCGTGGTATTCTTGCTAGTTACACTAGCCATCCTTACTGCGCTTCGATTGTGTGCGTACTGCTGCAATATTGTTAACGTGAGTCTTGTAAAACCTTCTTTTTACGTTTACTCTCGTGTTAAAAATCTGAATTCTTCTAGAGTTCCTGATCTTCTGGTGTCGTCTATCATGTACTACCATCGTTCGGTCAGAGTCT
+
88;B:BBACCCCCBCCCCCCCBBBCBBCCD@@=@AAA>AD?B?CBCCCCCACCC@?>@?BBCC@C?CCCBBBBBBAA@???2@??B@BA=ABAB>A@A=A?<??@@??;?CCCBBBB?BBB?C?>>>;9977177794:@@AB@@@=<=AA?>;94<<<8<>;?:=====>>>A:>?DDD5>:=788888(/;667.7/////6<79198:9+9<=<>:?6;;;?==>??C>D<B;;;@@7;;?<A?:;;=;;;B@@///<==@A<AAAAA<>><>>@@<=>>>
@ATNG8:04489:06398
GATGGTAGGAGACACGTCGCACACGTACTCATTCGTTTCGGAAGAGACAGGTACGTTAATAGTTAATAGCGTACTTCTTTTTCTTGCTTTCGTGGTATTCTTGCTAGTTACACTAGCCATCCTTACTGCGCTTCGATTGTGTGCGTACTGCTGCAATATTGTTAACGTGAGTCTTGTAAAACCTTCTTTTTACGTTTACTCTCGTGTTAAAAATCTGAATTCTTCTAGAGTTCCTGATCTTCTGGTGTCTGATCTGTATCACTACCATCGTTCGGTCAGAGTCT
+
AABC@CCC?CCCCDCBBABBCABBCCCCCCBB?AJEE>DD?D=BBCCCCC?CCBBB?B?BDBB?B?CCBBBBCBB?BBBBB3BB?BBBB>BBBB?BBB?BB<@@@DAA>ABBCCBBB>BB?:>9=>>>>>>>;===>:??A?<;;@AAADDA@>><>>><@@;@:??A=AAAAA;AAAAA5A<A<?>=>=.=>>=>7=<9::;?>@@<AAAA/B::;B=C;?>;A?AA>>><@=@@@AAA9<9?;?A===AAA???A>><<<>>>:@@AAA5;;;????A?;;<
@ATNG8:04494:06391
GATGGTAGCTCACGTACGTCACACGTACTCATTCGTTTCGGAAGAGACAGGTACGTTAATAGTTAATAGCGTACTTCTTTTTCTTGCTTTCGTGGTATTCTTGCTAGTTACACTAGCCATCCTTACTGCGCTTCGATTGTGTGCGTACTGCTGCAATATTGTTAACGTGAGTCTTGTAAAACCTTCTTTTTACGTTTACTCTCGTGTTAATAATCTGAATTCTTCTAGAGTTCCTGATCTTCTGGACAGAGTGTGCAGATACTACCATCGTTCGGTCAGAGTCT
+
::?C@CCBBBDC;;6=;;;DDBBBCCCBBBA@=ACCC=CC?B@BBBCCDC?DDDCC?B@BCBB@B@@@@BDFBBB?DCDDF1@?<??AA<ACBB@BBB>BC>BBBBBB=AABBBBBB?CCC?@<@A?>>=>><@@@@<@@A@?@?@@@B>>>>>>:8889>>:>;>?B@@@@CC8<;>AA5A<@:==>>>/>AAFD9A==>AA>>=?<@<@@;>>AAA;@=AA<>AAAB??:?<AADAAA9==@<@?:;;>>>@@>>>A==>@@@<?@?AA:==<AAHFCC;;;
@ATNG8:04495:06384
GATGGTAGAGAGACTGTAGCGCACCCAGAAGATCAGGAACTCTAGAAGAATTCAGATTTTTAACACGAGAGTAAACGTAAAAAGAAGGTTTTACAAGACTCACGTTAACAATATTGCAGCAGTTCGCACACAATCGAAGCGCAGTAAGGATGGCTAGTGTAACTAGCAAGAATACCACGAAAGCAAGAAAAAGAAGTACGCTATTAACTATTAACGTACCTGTCTCTTCCAGAACGAATGAGTACGTGTGCGACGTGTCTCCTACCATGTTCGGTCAGAGTCT
+
:55<8<:;;>==?;;>BBBCCBABH>ABC@BBA@@A>B>BBA@@@A?AA>A?A?::8???.?;?>?987BCBCC>==A<@>>+69.5.55506:;6<9996<;=@<@?AB@BBB@BBBDCCBD=<;CCBA:;89>>:9@@@=559B@C@BAB>BB=;;0//)/99;9968;6;884333;<3:::6<=>==+=>8=455===??<A=BCAB?A=ABBBB?BBEB@@@3:2:;929>>5;=A<===>>=BBBBB:98=>877573317733,3;6;<===9999
@ATNG8:04497:06399
GATGGTAGTATATCGCTTCGCTATCCAGAAGATCAGGAACTCTAGAAGAATTCAGATTTTTAACACGAGAGTAAACGTAAAAAGAAGGTTTTACAAGACTCACGTTAACAATATTGCAGCAGTACGCACACAATCGAAGCGCAGTAAGGATGGCTAGTGTAACTAGCAAGAATACCACGAAAGCAAGAAAAAGAAGTACGCTATTAACTATTAACGTACCTGTCTCTTCCGAAACGAATGAGTACATAGATATTACGTATAGCTACCATCGTTCGGTCAGAGTCT
+
88:B@CBBBBBCAAB;::9ABCBAA=@BC@CDCBAA?B?BCGAAAC@CBAF@@@<<9@@@0A=@ABBBAAA9::5:@ABBBB5BC@C?BBC<CGCACCCCCBD@@>A@CC@CDD?BBCBCBCBCCCBBBCCC?BBCC=@?A@BBAC?EAE::;:CCCCCCC>A???DD?DC?AAA>BABBA;@@@<@@@@?2@C?A=<=AAA>><>7:;AD=B:>>BBB@CB@??AC=@>ACE>BAA?CCCBBBCBBBBBB>>:=???=>>?A@=>:>===A:==<>@BBAA@>>
@ATNG8:04499:06376
GATGGTAGCTATACGTATATCTCTGTACTCATTGTTTCGGAAGAGACAGGTACGTTAATAGTTAATAGCGTACTTCTTTTTCTTGCTTTCGTGGTATTCTTGCTAGTTACACTAGCCATCCTTACTGCGCTTCGATTGTGTGCGTACTGCTGCAATATTGTTAACGTGAGTCTTGTAAAACCTTCTTTTTACGTTTACTCTCGTGTTAAAAATCTGAATTCTTCTAGAGTTCCTGATCTTCTGGGCTGCGCTGATATGCGCTACCATCGTATCTCAGGAGTCT
+
@@AF@DBACCCCCCBCCDDDCBBBFCCCDCBB<;;;7;C@DABBCCCCC?CCCCC@C>CCCD@B@BBBCCBCDD?;;;;;*:B=BBBB=BBDC@DBB?BB>??@CCD@BBBBBDA@<ABB?B@BCBBB@@A>BBBB?B@@@???>>>AAA>>;=;::;=@A=A<@@@@@AA@B;??@BB6A<@<@AAAA/AA;=;1866///=;9>;>ACC/B===A=A<??;?@@A>>><?<?AAAAA8==AA9A:::===A@AA@@@??=994:==A>>>ABA?@<@@>>>
@ATNG8:04511:06384
GATGGTAGTGTCATATGAGAGTGTGTACTATTCGTTTCGGAAGAGACAGGTACGTTTAATAGTTAATAGCGTAACTTCTTTTTCTTTGCTTTCGTGGTATTTCTTGCTAGTTACACTAGCCATCCTTACTGCGCTTCGATTGTGTGCGTACTGCTGCAATATTGTTAGCGTGAGTCTTGTAAAAACCTTCTTTTTACGTTTACTCTCGTGTTAAAATCTGAATTCTTCTAGAGTTCCTGATCTTCTGGACGACGCGCACTGACACTACCATCGTTCGGTCAGAGTCT
+
::AB8=BB@?ABABBCCCKFCCCBA@@B;:;04;<=4;;:=8;;9=9ED@<;9=9:)5257::*0+///9=>>8<<8<<:::(444)444</66<=9<565)59.5555;<9999::>00)///)/2799;;;==155;;.55<555;9555:9:;59.5443::8=;:??:?>;=:5955555$55:.55555$55555)5555999999.555&55555.57<<7;>>9444.43:=<<<@899B?BABBBB;;;@@@BBBBHIEF@CCC@A>@A?BBCCBB;;;
@ATNG8:04515:06384
GATGGTAGCTCGCTGATGATATCTCCAGAAGATCAGGAACTCTAGAAGAATTCAGATTTTTAACACGAGAGTAAACGTAAAAAGAAGGTTTTACAAGACTCACGTTAACAATATTGCAGCAGTACTCACACAATCGAAGCGCAGTAAGGATGGCTAGTGTAACTAGCAAGAATACCACGAAAGCAAGAAAAAGAAGTACGCTATTAACTATTAACGTACCTGTCTCTTCCGAAACGAATGAGTACTACTCTCAGAGACACACTACCATCGTTCGGTCAGAGTCT
+
<>>>@CC>>>;<<?>?@@;55666@=@@B>@A@@A@<@?BABBAAC@DC@B>??>:::::)72;7385>===>C8:744444$49395:::055;7<<<@>@@@?=A?;;699906>>>CCCBBAABA@@AC@B;;;?A@@?A@=@;@;@:;2999B@A=B;A;;:<=:;<><<;6;;333(388,33377'8<8>?=B====B>B=99;82;:99?@?;>>845<<8=6::;4;8848<<;?@@?@@BCBBBBA???@55255:569655+22.55;855222
@ATNG8:04521:06379
GATGGTAGCATCATGCATATCTCACCAGAAGATCAGGAACTCTAGAAGAATTCAGATTTTTAACACGAGAGTAAACGTAAAAAGAAGGTTTTACAAGACTCACGTTAACAATATTGCAGCAGTACGCACACAATCGAAGCGCAGTAAGGATGGCTAGTGTAACTAGCAAGAATACCACGAAAGCAAGAAAAAGAAGTACGCTATTAACTATTAACGTACCTGTCTCTTCCGAAACGAATGAGTACAGAGAGTACGATATGTCTACCATCGTTCGGTCAGAGTCT
+
444>7ABBBGCBB@AA;;;@B?;AC=BBB?BBA@@@;@799@?AAE@BB?A@B??>BFFF3D=AABBCBAC887.7=?ABBB5BC?A=BBB9BCE@BBCBCBC999;@BB@BCC@CBCBCBBBDCCCCCBCC;;;BB?CCBBBDDC@C@C@@<???CCCBC?CBBDBB@BB?>>>@DCBBB>AA@==?>?>.?C?BA@ACCC??;?;??BB=D=@@BBB?ACAAAAC@C@BBC>BBB>AABBCCBBBBBBBBCCCCBBBCBBBB>;>@@@A:==<ACBBBB@??
@ATNG8:04521:06382
GATGGTAGTGTCAGTGCGCGTCGTCCAGAAGATCAGGAACTCTAGAAGAATTCAGATTTTTAACACGAGAGTAAACGTAAAAAGAAGGTTTTACAAGACTCACGTTAACAATATTGCAGCAGTACGCACACAATCGAAGCGCAGTAAGGATGGCTAGTGTAACTAGCAAGAATACCACGAAAGCAAGAAAAAAGAAGTACGCTATTAACTATTAACGTACCTTTCTCTTCCGAAACGAATGAGTACTGTATCTATGTGTGCGCTACCATCGTTCGGTCAGAGTCT
+
@ACB>B<CDCBBD@@@CCCDACBEDACBE@CCDCAA?@@BBCCCCC@BB?B?A??99999)9;>@BBBCAA???599;;;;;*;D=A5;;;.;A@=ABBBBBB@@=@>AC@BA@>@CBBCCGICCBBBBBBB@CBCC?BBCBCC997;@B@@>ACBBCCBB?BBBBBB>AA=@AB=??BCF>C@@;999989%9B<>998@@@@@>D:=>>>:>5;9@AC?CC=AAAA?B@CCC=BBC@???ADCBBBBBB??>BCBBBBA?????;?A????AA>ABBBBBABA
@ATNG8:04522:06376
GATGGTAGGCGTGTGAGAGTCTGCCCAGAAGATCAGGAACTCTAGAAGAATTCAGATTTTAACACGAGAGTAAACGTAAAAGAAGGTTTTAACAAGACTCACGTTAACAATATTGCAGCAGTACGCACACAATCGAAGCGCAGTAAGGATGGCTAGTGTAACTAGCAAGAATACCACGAAAGCAAGAAAAAGAAGTACGCTATTAACTATTAACGTACCTGTCTCTTCCGAAACGAATTAGTACGAGAGTCAGAGCAGAGCTACCATCGTTCGGTCAGAGTCT
+
::?C?CDD@G?A@BBBBBAAAAABB6BDHABBBBAB@B?BBCB;;;=AA<@<@A@<;;;.:;==>;?A<A@?<3;;<:::09=9=9===+0)0>6=:8=B:@AB@C?@@<=86/8;??AAB@@?>>?=<9:5:===7::;;;;;=:=<@AF@CB??@CAB?B@A?==99949BB=AABA@:@>>;99999(9818>A=>>???;><>??@=C=@=>>@=>>>??==5;7;?D7;??>A300;0000/9/0/@AAABBBBAABBB?ABBBB@BB?BB999B???
@ATNG8:04522:06380
GATGGTAGCGCATATCAGCGCAGCCCAGAAGATCAGGAACTCTAGAAGAATTCAGATTTTTAACACGAGAGTAAACGTAAAAAGAATGTTTTACAAGACTCACGTTAACAATATTGCAGCAGTACGCACACAATCGAAGCGCAGTAAGGATGGCTAGTGTAACTAGCAAGAATACCACGAAAGCAAGAAAAAAGAAGTACGCTATTAACTATTAACGTACCTGTCTCTTCCGAAACGAATGAGTACTATGTAGAGCTCTATACTACCATCGTTCGGTCAGAGTCT
+
A@?C@C@@ACBBCBBBBCBB@AABC?CCC?AAADCC@C@BBCBBBB?AA>A>@??;;;;;*;?CCGCECCCBCC>DCCCDDD2CC>BBCDC<BCF@CBBBB@@0000=A@<BAB?CCCDCBCBBCBBBCCCCACCCB?BDCCCC@?>A@CBB@BECCCDBB?BBBCCC?BB????=??CBB<A>>9887878%9>;<97:CBCCB?B?BBBB?B@CBDDC@BBBBBBC@B@ADE>BAB?CCCAAACCBBBBBBAAA?>>BBBCCB@<@?>=@;<;6;<?AAA@>>
@ATNG8:04529:06370
GATGGTAGACACGTGTGCTCTCTCGTACTCATTCGTTTCGGAAGAGACAGGTACGTTAATAGTTAATAGCGTACTTCTTTTTCTTGCTTTCGTGGTATTCTTGCTAGTTACACTAGCCATCCTTACTGCGCTTCGATTGTGTGCGTACTGCTGCAATATTGTTAACGTGAGTCTTGTAAAACCTTCTTTTTACGTTTACTCTCGTGTTAAAAATCTGAATTCTTCTAGAGTTCCTGATCTTCTGGGTGCGCTACAGTCTCTCTACCATCGTTCGGTCAGAGTCT
+
BBCD?BCBCABBCBBBBBBCHECDECCCCCAA?ACDL?DD?C?CCBBCCC?BBBDD?B?BABC?B?BAA@@ADDC>99:::'9><A77899DDD?AAC@CC?779BBC?BBCBBBA=:>>@<@;@AAA>?>><A@@@;AA@@>>>@@@@@@AAAA<>>><@A<@;@@BB???AB<@@@BB6@<@;??@@@/A@@@@5=;:888A>;;7;EFE/A???C<C<@@=AAAA>>>:>:=??AAA9>=<<7<>>@@A>>>@@@AAAAAA=6=888=66616===A=>=<
@ATNG8:04529:06391
GATGGTAGTCTCAGATAGTCTATAGTACTCATTCGTTTCGGAAGAGACAGGTACGTTAATAGTTAATAGCGTACTTCTTTTTCTTGCTTTCGTGGTATTCTTGCTAGTTACACTAGCCATCCTTACTGCGCTTCGATTGTGTGCGTACTGCTGCAATATTGTTAACGTGAGTCTTGTAAAACCTTCTTTTTACGTTTACTCTCGTGTTAAAAATCTGAATTCTTCTAGAGTTCCTGATCTTCTGGACAGAGTGTGCAGATACTACCATCGTTCGGTCAGAGTCT
+
A?:;4444445=559CC;9;ACB@CBCCCCBB?BBCE?DDAC?A@A@BBB?BCCAB>A<?@@@:@=ACCCBBB=@;=???@,;;544;>4?<AB:B>A=<B=;;;DCD@CDDC@AAC@BDC@B@GAAAB@@@@CCFHAHB;;;ABBBBBAB@@;;6<BB>AB?A=@ABBBBBCC@BBCDD<DAE?;;<<;*;AACC>BBB;;;AA@@=ABBB3A@@::;:>DD89;@CCCC?C@BBB;;;6;;B?BBAAACCCDCBBDDDBAABB>ABCAC@CB@DCBDBB;;;
@ATNG8:04533:06368
GATGGTAGTGTCAGTGCGCGTCGTCCAGAAGATCAGGAACTCTAGAAGAATTCAGATTTTTAACACGAGAGTAAACGTAAAAAGAAGGTTTTACAGGACTCACGTTAACAATATTGCAGCAGTACGCACACAATCGAAGCGCAGTAAGGATGGCTAGTGTAACTAGCAAGAGTACCACGAAAGCAAGAAAAAGAAGTACGCTATTAACTATTAACATACCTGTCTCTTCCGAAACGAATGAGTACGTGTGACGTACGTGAGCTACCATCGTTCGGTCAGAGTCT
+
;@0996<A=B=AA<?<@5;6<555<156<=<9:;@A@C@DDEDE@A>@C@B?AA@@@@@@1=9@?>???A=778*8744444$4:5:2555&///94///7;/44.4.4=5:;>9<<;;;;@ABEBBBAB;;:;BBC@C@A?AABC@EABBB>@@@>AA??<?@@A??;?@??@@8733==3;;<989999(7=8>>@<?A99:16.6>?><@<@>@AA=>>=777=8=9<==4<=<8:;;=>888;;;;?????AABBBAA@@A?>>==A>9999CAAABA@9
@ATNG8:04537:05762
GATGGTAGCATCATGCATATCTCACCAGAAGATCAGGAACTCTAGAAGAATTCAGATTTTTAACACGAGAGTAAACGTAAAAAGAAGGTTTTACAAGACTCACGTTAACAATATTGCAGCAGTACGCACACAATCGAAGCGCAGTAAGGATGGCTAGTGTAACTAGCAAGAATACCACGAAAGCAAGAAAAAGAAGTACGCTATTAACTATTAACGTACCTGTCTCTTCCGAAACGAATGAGTACAGAGAGTACGATATGTCTACCATCGTTCGGTCAGAGTCT
+
=;AD@CCAABCCCBBBCBBCEDDCC=BCDABBBCCC@C@BBBCCDD@DC>A?BBBBBDDD1C?ABBBCCBBBBB;?@@BDDD5EE>A5;;;.;CC@DCCCCCC:99;@CCADDD?BBBBCCCCBBCDECCCC?BDDD?ABBBBBBB?C@DAB@ABCCBBBC@CCCCAA?BB?BBB>@@==<3=9:399999.9A?C???CCDBB?B?BBCB:>:=?BBB?BBBBACC@B?BCC<B??<?AAACCCDABBCCBBBCCBBBBBBBBB?CBBB@;::5:ABBBBBBB
@ATNG8:04539:05761
GATGGTAGCGAGCGAGTGTGTATACCAGAAGATCAGGAACTCTAGAAGAATTCAGATTTTTAACACGAGAGTAAACGTAAAAAGAAGGTTTTACAAGACTCACGTTAACAATATTGCAGCAGTACGCACACAATCGAAGCGCAGTAAGGATGTCTAGTGTAACTAGCAAGAATACCACGAAAGCAAGAAAAAGAAGTACGCTATTAATTATTAACGTACCTGTCTCTTCCGAAACGAATGAGTACCTCTCAGACGCTCGTCCTACCATCGTTCGGTCAGAGTCT
+
:<AC:CCBBBB??@CDDCCC@B@CC@CCB@CCCCCB?B?@@DCBCC?AA?A@A>B99:;;$;8A<<FDAAABB@;AB:;;;;*;@@A4;;;*:B@?BBCBDBB997;@BB?BCG?BBBABDCCAAACCCBBB>CCDD?B@BBCDDD?C@CCCCDBBBCCCC?BABBCD@@?<??>?BBAAA<===998999(9@=ACCFFBBCGAH@B?AA?@?BACAA=ABAA@@@=@?BCC=BBB?BCCCCBB?AAABBBBBBB@@@B@>BBB>BBBBD>AA@CCDDCCBBB
@ATNG8:04546:05801
GATGGTAGATACTCGCTGATACACCCAGAAGATCAGGAACTCTAGAAGAATTCAGATTTTTAACACGAGAGTAAACGTAAAAAGAAGGTTTTACAAGACACACGTTAACAATATTGCAGCAGTACGCACACAATCGAAGCGCAGTAAGGATGCTAGTGTAACTAGCAAGAATACCACGAAAGCAAGAAAAAAGAAGTACGCTATTAACTATTAAACGTACCTGTCTCTTCCGAAACGAATGAGTACGAGAGAGCACACGTGTCTACCATCGTTCGGTCAGAGTCT
+
/;;;6;;>BCCBB?;;@;>CCBBBF>BCCABBBCCB?B@BBBBBBA?BB?A>ACBBABBB+;7=BBBBA==666.//0><<<+<;4;.555&5;;=@CCCDBCCC<@<@@<;;;>AAAACBD@AABCCBAA@?B;;;@BCDDCCCC@C@A000==@=?CC@AABBBC?CA?BCD?A>000*000*000000%0/)3;89;:99=/313888+52(27=@B?AA:::>?:=8==<37394><BCCCABACBBCBBCAAACBAABBCC?C??;@4999??>@@@889
@ATNG8:04576:05791
GATGGTAGTGTCAGTGCGCGTCGTCCAGAAGATCAGGAACTCTAGAAGAATTCAGATTTTTAACATCGAGAGTAAACGATTAAAAAAGAAAGGGTTTTTACAAAGACTCACGTTTAACAATATTGCAGCAGTACGCACACAATCGAAGCGCAGTAAGGATGGCTAGTGTAACTAGCAAGAATACCACCAAAGCAAGAAAAAGAAGTACGCTATTAACTATTAACGTACCTGTCTCTTCCGAAACGAATGAGTACACACTCTCATATGACACTACCATCGTTCGGTCAGAGTCT
+
74485:BBBBBBB@A;A@C;;9BCC?CBD>BB<;;B5;5:;@995>7;:8@:99993333$349<<?;88554=;1;333.3<;;;$333(33(3999$3333(3933338333(31750666267;;@@>>>>>>?=BBC@BB@A>@BBA@A885;?AAB@BBBBBBBB?BAABBE@@@<?BB=@A5992:@@=BCCCC39979AABBCCCD<>9?>99299?@BCC<?????;::><@@A9>B><>AAA@==>AAA>>>AA???@@@@>>>>;>?BBB@BB?BBBBCD@??
@ATNG8:04577:05798
GATGGTAGAGTATCATGTGTATCTCCAGAAGATCAGGAACTCTAGAAGAATTCAGATTTTTACACGAGAGTAAACGTAAAAAGAAGGTTTTACAAGACTCACGTTAACAATATTGCAGCAGTACGCACACAATCGAAGCGCAGTAAGGATGGCTAGTGTAACTAGCAAGAATACCACGAAAGCAAGAAAAAAGAAGTACGCTATTAACTATTTAACGTACCTGTCTCTTCCGAAACGAATGAGTACGTGTGACGTACGTGAGCTACCATCGTTCGGTCAGAGTCT
+
A@@B@CCC@@BCDDBBBCDDDBCBC?BBC@CCCCCB?B=AACCBBB?CC@D?CBBBCCCC5C@@ACDCCCCCC=CCCCDDD1CCBE699969BB=B@@ACBD??<@?BC@CCD?CBAAACCCCCCBAADDD@DDBB=BBCCBBBB?CADBB?BCDDCBBC?BBCBBB?BB>BBA<>?977.:??;::::9:%:><<949==B?=<;;9@99:+99<@CAA?ABAABAB@B@CCD>CCD@BCCCCCCB@@?CDDCBCCCBBBA@A9858?B=?>AA>BCCCCBB@@
@ATNG8:04537:05810
GATGGTAGGACGAGCGTCTGAGAGGTACTCATTCGTTTCGGAAGAGACAGGTACGTTAATAGTTAATAGCGTACTTCTTTTTCTTGCTTTCGTGGTATTCTTGCTAGTTACACTAGCCATCCTTACTGCGCTTCGATTGTGTGCGTACTGCTGCAATATTGTTAACGTGAGTCTTGTAAAACCTTCTTTTTACGTTTACTCTCGTGTTAAAAATCTGAATTCTTCTAGAGTTCCTGATCTTCTGGGTGCGCTACAGTCTCTCTACCATCGTTCGGTCAGAGTCT
+
::;C?BAB<?;;5::@CCBBBCCB@BECDC;;:;CCC?CD?C?BBBCCCD?BBBBBAE?CCCD?D@DCCBBBCCC@CCCCC5CC@BBCC=CCCD?CCCACCAAAABBC?CCBBBCBB>BCC@C@FCCBBBBD@DDAB>AAEDCCCBCCCBCCCAA>BAB?CC@C@BBBBCCCBB@BCCCC;B?B=A@@@@0@CCDD;;;EBBDCCBB=@@AA1@CCCG@C@CC@BBBBBAA?B?BBADCC=A9::6:CCCCCDDDDCCBBBCCCCACBBBE@BC>BCCCBBBBB
@ATNG8:04549:05830
GATGGTAGTATCTGCACACTCTGTCCAGAAGATCAGGAACTCTAGAAGAATTCAGATTTTTAACACGAGAGTAAACGTAAAAAGAAGGTTTTACAAGACTCACGTTAACAATATTGCAGCAGTACGCACACAATCGAAGCGCAGTAAGGATGGCTAGTGTAACTAGCAAGAATACCACGAAAGCAAGAAAAAAGAAGTACGCTATTAACTATTAACGTACCTGTCTCTTCCGAAACGAATGAGTACTGTATCTATGTGTGCGCTACCATCGTTCGGTCAGAGTCT
+
9:@=:BBDDDBBCDCDCBBBBCFFD@EBBABCBBBB7;8;BCCCCC?BC@C@BCA@@@@@2@>ABB???@@???9??@BFDD3CD@C=@@@7@@@9AABBCCCBB@B@BD@CCC@BBBBBBCBBBBDCCCCD@DBA@?@CDCBCCC@D?B:::;BBBBBCD@DBABCC?AA>ABB@CABBD>=;<8999:99%9?<>?=?BBBBF?B?BA@@;?;==BBB?CB@@@AA>A@@??9=::6:::BBBBBBCBBB?:::CCCCCCCBAA>AB>=C@BB?B>>CAA=<<
@ATNG8:04550:05814
GATGGTAGACATATCGTACTCTGTACTCATTCGTTTCGGAAGAGACAGGTACGTTAATAGTTAATAGCGTACTTCTTTTTCTTGCTTTCGTGGTATTCTTGCTAGTTACACTAGCCATCCTTACTGCGCTTCGATTGTGTGCGTACTGCTGCAATATTGTTAACGTGAGTCTTGTAAAACCTCCTTTTTACGTTTACTCTCGTGTTAAAAATCTGAATTCTTCTAGAGTTCCTGATCTTCTGGGTCTTCGCCGTCGCGCTACCATCGTTCGGTCAGAGTCT
+
:99=:>DDCCCAA@AABCCDHDCCBCBCCC?CAAA:@B=B>BBDBCDC@BBCBB?A?BDDD@D?@@?BBCAAA?BBBBB3BB?A99959DBA?BBB?BB?BBBBBB>AABABBB@>BA=:>=A@@@@AAA<>>>D:>>>>>@A@@@AAA@@@@<====AA<?;???AAAAAA<>?@AA5@<@A8<<<<+<;<<=6>@@<===;=;/6768(8=>@E;@<@@;?@AAAAA<A;??@@>A<AAAA;?>>;???:>>>AAD>>>A<AAAAA<?@<@A>>>?A@@
@ATNG8:04553:05854
GATGGTAGGTTCACATGAGTGTATCCAGAAGATCAGGAACTCTAGAAGAATTCAGATTTTTAACACGAGAGTAAACGTAAAAAGAAGGTTTTACAAGACTCACGTTAACAATATTGCAGCAGTACGCACACAATCGAAGCGCAGTAAAGGATGGCTAGTGTAACTAGCAAGAATACCACGAAAGCAAGAAAAAGAAGTACGCTATTAACTATTAACGTACCTGTCTCTTCCGAAACGAATGAGTACGAAGAGATCTCGTGTGCTACCATCGTTCGGTCAGAGTCT
+
998>;@?C>A>BBBBBBBBBDDCCC@CBC@CCCBCC@B8:;CCBBB>AA9;8;A@>@@@@.@?CCCAAADBBBB;A?87787(8=;><@@@6@?;6<@:ABB<;;;>:>=9<;:5;;AA@@@A@A@==///:6:;<?=;<;>>>888*8:==B@CC@BB===5;;==AA?9:49CC=AABFC=<;:488888(8:49:<===>=A=@<@AAA<><>>>>><>@AB>?>1818<<1<9929?@=887?>7;8;;<<<<<<ABB?ABB=>>AAC@BB?BBAA@CCAA
@ATNG8:04559:05820
GATGGTAGCACAGAGATCTCATCGTACTCATTCGTTCGGAAGAGACAGGTACGTTAATAGTTAATAGCGTACTTCTTTTTCTTGCTTTCGTGGTATTCTTGCTAGTTACACTAGCCATCCTTACTGCGCTTCGATTGTGTGCGTACTGCTGCAATATTGTTAACGTGAGTCTTGTAAAACCTTCTTTTTACGTTTACTCTCGTGTTAAAAATCTGAATTCTTCTAGAGTTCCTGATCTTCTGGGTCTACGCTCGTCGCGCTACCATCGTTCGGTCAGAGTCT
+
745A9BBCEDB99;BBBBBDCBCBCCAAA997;BB>DC?B?CGCCCCC@CCCCC?B?CDDD>??BCCCCBBBB?BBCCC3AA;@???8?C@@>@A@;@B<??@B@@;??BBCBAA?@@@?C>BBBBBB<<;;;<A8::@ABAA@?>>>B>>>><@@?;AA=B;??@@CB@@@<;;;==2=;A<?>>>?/>@888)89=888?=>>=AAAA/?:::A=@=@@<@A@@@@@<@:>>;;;A;>;;;3;?>??A@@==:///@:9>B<A@?@B=@@;@A@@@B?>>
@ATNG8:04561:05846
GATGGTAGAGTACAGTGTAGTAGACCAGAAGATCAGGAACTCTAGAAGAATTCAGATTTTTAACACGAGAGTAAACGTAAAAAGAAGGTTTACAAGACTCACGTTAACATATTGCAGCAGTACGCACACAATCGAAGCGCAGTAAGGATGGCTAGTGTAACTAGCAAGAATACCACGAAAGCAAGAAAAAGAAGTACGCTATTAACTATTAACGTACCTGTCTCTTCCGAAACGAATGAGTACACATCGTCGTGTCGTGCTACCATCGTTCGGTCAGAGTCT
+
449>5:5559?><666===?CBCBB?@?A96665555:045<99::1//)/597::====+=9=<<@?@A@><<5<9:4444$4:5:.55)5::5:666>@?=?<?;00/773//5;;;;<<<@B@;;;@?ACDD:<;AACDCB?C@BBB>BCCBCBBD>@@DCBB?::47>93<<777)778/88887(3;4<788;;;8A;<4;:<<;=69=BBB=AA?;:9748:?AB<AAB>AABBBBCC?>>DCCBB??????@@A@A=??>@A>BC?BBBDBAAA?
@ATNG8:04563:05853
GATGGTAGTGTGTCTCTGAGAGGTATCATTCGTTTCGGAAGAGACAGGTACGTTAATAGTTATAGCGTACTTCTTTTTCTTGCTTTCGTGGTATTCTTGCTAGTTACACTAGCCGTCCTTACTGCGCTTCTATTGTGTGCGTACTGCTGCAATATTGTTAACGTGAGTCTTGTAAAACCTTCTTTTTACGTTTACTCTCGTGTTAAAAAATCTGAATTCTTCTAGAGTTCCTGATCTTCTGGAGATACACATGATACTCTACCATCGTTCGGTCAGAGTCT
+
///869;BBB=B=C?C=BAB@A?AAA@;;4;AAA<AB>B?CBACC@@=@A@@@@C?BBCC9::A@@?@??C??????.??>AAAA;AAA@=@AB??><>AB@>=8==>??CAA9=??<;:>==>@@@A;@@AA=A@@;;;A@@@@AE@A::4:;<69;5:7><=<?>??B=>9888,67>:@@@@@/==;9:079;<<;;:66177775$599>:6;69=76755555.305...33...2277;999?@=>=<=<;;;97749::8:3::5;BB;;;C@=
@ATNG8:04564:05812
GATGGTAGGAGACACGTCGCACACGTACTCATTCGTTTCGGAAGAGACAGGTTCGTTAATAGTTAATAGCGTACTTCTTTTTCTTGCTTTCGTGGTATTCTTGCTAGTTACACTAGCCATCCTTACTGCGCTTCGATTGTGTGCGTACTGCTGCAATATTGTTAACGTGAGTCTTGTAAAACCTTCTTTTTACGTTTACTCTCGTGTTAAAAATCTGAATTCTTCTAGAGTTCCTGATCTTCTGGATACACTCATGTGCACCTACCATTCGTTCGGTCAGAGTCT
+
?=BB?BBB?BBBBB;9;@DCC@@@CBCCECCC@CBCB>BC?B?AACCCCCAC@BAA=B=@@CE@E@@@CBBBCBB?BABBB2AA@BBBC=BCCC?BBC@CC>AABEEC@BBBCCB>?<?BB=@>A?==>@==:>AAB=A@@>>>@A>>;;;AAAA<==><>B<@<?==>??BAA;?@@BB6>;>7;<BBA.>>:::1:::///;;/818::8'55225/5457087;;888259<;;;@A:>=@<@B@???BB@@@>@?AA<@@A;::7:>?:AA7;;>@@@???
@ATNG8:04566:05839
GATGGTAGTGTCATATGAGAGTGTGTACTCATTCGTTTCGGAAGAGACAGGTACGTTAATAGTTAAATAGCGTACTTCTTTTTCTTTGCTTTCGTGGTATTCTTGCTAGTTACACTAGCCATCCTTACTGCGCTTCGATTGTGTGCGTACTGCTGCAATATTGTTAACGTGAGTCTTGTAAAACCTTCTTTTTACGTTTACTCTCGTGTTAAAAATCTGAATTCTTCTAGAGTTCCTGATCTTCTGGATAGCGACCGATATACTACCATCGTTCGGTCAGAGTCT
+
888@5::::954::;556==>@>=B<;666>>7<;;;3::7<8==666=<577///)/49:7=499)555555959.5::::(544)4::>5<<>@466<5;;2666>BA?B@AACCBB=;;;=B=BBBA===>+00>=:;=>@@@ABB::9BBBBB?CBB?BC@B?@@;:;BAAB:>9999*4<=9>>CBB1A@=@@8>=>9999959.5555$59955.9495.5@;;;;=8=9666=>><=AB>BACC===>+00000<>@@@9=9559;@@;995556<<;
@ATNG8:04576:05818
GATGGTAGCTCACGTACGTCACACGTACTCATTCGTTTCGGAAGAGACAGGTACGTTAATAGTTAATAGCGTACTTCTTTTTCTTGCTTTCGTGGTATTTTGCTAGTTACACTAGCCATCCTTACTGCGCTTCGATTGTGTGCGTACTGCTGCAATATTGTTAACGTGAGTCTTGTAAAACCTTCTTTTTACGTTTACTCTCGTGTTAAAAAATCTGAATTCTTCTAGAGTTCCTGATCTTCTGGTAGAGCGTGCATATATCTACCATCGTTCGGTCAGAGTCT
+
959C;CCCBBBBAABEABACCCCCBCCCCC@@;?@@@<CCAEAED@@@BB@DCDBB?B@BBBB@B@BCCCCABBB@BBBBB3AB?BBBB>BCBB?A>==>6==?ABB?BCCCBAAC>A@A?D?C@@@CABB?CBBB>@@@>?@??>>>AAA??A=AAA<AA=B;@???ABBAA;>>>DD2A;B6==AA?.:A;BB9A;:;B@?=;;/67797#599>;7<7<=8=CDCBBB?B?B>??@@;@@A?BBBBBBBBABCCCAA@BBBB?A@B@C>BB>BBBABABBB
@ATNG8:04578:05818
GATGGTAGTATATCGCGTCGCTATCCAGAAGATCAGGAACTCTAGAAGAATTCAGATTTTTAACACGAGAGTAAACGTAAAATGAAGGTTTTACAAGACTCACGTTAACAATATTGCAGCAGTACGCACACAATCGAAGCGCAGTAAGGATGGCTAGTGTAACTAGCAAGAATACCACGAAAGCAAGAAAAAAGAAGTACGCTATTAACTATTAACGTACCTGTCTCTTCCGAAACGAATGAGTACTGTATCTATGTGTGCGCTACATCGTTCGGTCAGAGTCT
+
859?7:BDCBBBCBBBCCABBCCCC@DDD@:;;DA@=B?CCCCCCD@CC@C@DDBBBBBA1@AECCBCCCB@>?:@@BCCF:;;:8>2:99&:@@=BAAABCC;;8;=@@=BBB>BCBDCCCICCBBBBCAA>BBAC@CCBBBCCC?B?BCC@CCABCCCC>AABBBB@BB@>>?<??@A?5=992999999%9=<>?=?B@@AA5835=A>4;7;?CCC@BBDDABA>A?AEH@BDB?BBBCCCCCACCDDABAABBBBAAABBBBBC??9?>9??@AA>=>=
@ATNG8:04544:05873
GATGGTAGCAGACGTGACAGAGCGCCAGAAGATCAGGAACTCTAGAAGAATTCAGATTTTTAACACGAGAGTAAACGTAAAAAGAAGGTTTTACAAGACTCACGTTAACAATATTGCAGCAGTACGCACACAATCGAAGCGCAGTAAGGATGGCTAGTGTAACTAGCAAGAATACCACGAAAGCAAGAAAAAAGAAGTACGCTATTAACTATCAACGTACCTGTCTCTTCCGAAACGAATGAGTACTATGTAGAGCTCTATACTACCATCGTTCGGTCAGAGTCT
+
88:A?BCCBB<A=ABBCCCBAAABD?CFJACCCCDD@DABBBAAAB@CC?C@BCA??@@?,?=AABBA@AA:99,9>;;994$9<7;3;;;0;@=@>CBBBCC;;;;@CC@BBB@BBCBCCBCBHGFCBBBB@DC@A>ABBCCCCC@E@C;;:;BBBBCCC?AABBBD?CC?BBB?BBBBD@A=>9999989%9?;;<=?A@BAA><8<<?=6615==>@=@@@>>>B=D=>?@:@@@:==AAAAA???D==>@@@;::AAA@?@@;>=>=A:<<9=<==?@@;;
@ATNG8:04551:05867
GATGGTAGTGTGTCTCTGAGAGTAGTACTCATTCGTTTCGGAAGAGACAGGTACGTTAATAGTTAATAGCGTACTTCTTTTTCTTGCTTTCGTGGTATTCTTGCTAGTTACACTAGCCATCCTTACTGCGCTTCGATTGTGTGCGTACTGCTGCAATATTGTTAACGTGAGTCTTGTAAAACCTTCTTTTTACGTTTACTCTCGTGTTAAAAATCTGAATTCTTCTAGAGTTCCTGATCTTCTGGGATGTGTGCGCAGTGCCTACCATCGTTCGGTCAGAGTCT
+
88>B?BBBDC@?@BBBCCEDCCCECECCCCBB@BBCC=BB?B?BCBDCCC@CCCAB?AAFCCB@C@CCCCBBBFF?CCDDD5A@=ABCB=BDBB@BDCACE?BBBCCC@CDCCCDCB?BBD@C@CGCCCCBB?BBBD<AABABBCCCCCABACCE@C@@>AB?B@CDCDBBBFE=A;;;;.;=A;AA@@A0AACCC>CCCCCCECCC=AAAA0ABBBC@CACC@CCCDBBB@D@BBCBCC?CDGF?B:;;BEBBBCCBBBC@DCC@BBCBC@BC@BCCCCCCBB
@ATNG8:04554:05898
GATGGTATTAGTACACTAGTCATACCAGAAGATCAGGAACTCTAGAAGAATTCAGATTTTTAACACGAGAGTAAACGTAAAAAGAAGGTTTTACAAGACTCACGTTAACAATATTGCAGCAGTACGCACACAATCGAAGCGCAGTAAGGATGGCTAGTGTAACTAGCAAGAACACCACGAAGGCAAGAAAAAAGAAGTACGCTATTAACTATTAACGTACCTGTCTCTTCCGAAACGAATGAGTACATAGATATACGTATAGCTACCATCGTTCGGTCAGAGTCT
+
0//57<>C?BBBBB=BBCDDD@@AH@C@@=@?@@00+0,00<A@:;9:@?B=@@@@@BDB2B?BBCCDDDBBBC<@?;;;;;*;D?C@CDD<BBBBCGCCBDCDD<@<::6;@G<@@B@AAFFIHCDBABCD?@@@@=@CBBBCCC?DAE;;:;C@@@BBC>AABBBC?AB>AA@9??>@<@=AA>==<<<<&<@;??<?@@>>>=B:>>==:>5:;@@>9?A:9:AA=@?BA@;@::6:AAABBBBBBBBBBBBB=;;;>>;;;;5;?>>A>AA;?;@AAA::9
@ATNG8:04554:05908
GATGGTAGGCGAGATTGAGACGCAGTACTCATTCGTTTCGGAAGAGACAGGTACGTTAATAGTTAATAGCGTACTTCTTTTTCTTGCTTTCGTGGTATTCTTGCTAGTTACACTAGCCATCCTTACTGCGCTTCGATTGTGTGCGTACTGCTGCAATATTGTTAACGTGAGTCTTGTAAAACCTTCTTTTTACGTTTACTCTCGTGTTAAAAATCTGAATTCTTCTAGAGTTCCTTATCTTCTGGGTGCGCTACAGTCTCTCTACCATCGTTCGGTCAGAGTCT
+
455>9>CD?CBBBBC?CCDCBBCCCCCCCEBB>ACCB>CC@C?CCBBBBB?BBBAA?C@BBBB?C?A@ACBBBBB@CCAAA1BA???@D>CCAB>BBB>BB<779CBB?BAAAFBBB8?>C?C=>>@AA?@@<A>>><@AA??=AAAAA@@@768=888;??>D<@???@ABBB<?????5?;>:88888(8=///)/6;///:<:>:><=</5::>E=B<@@;@@@AAAA:>:>:>>>>7;;AA:A@AAAD???AAA@@@@;;94;///;6;>69;@A@;;:@
@ATNG8:04556:05891
GATGGTAGACATATCGTACTCTCTGTACTCATTCGTTTCGGAAGAGACAGGTACGTTAATAGTTAATAGCGTACTTCTTTTTCTTGCTTTCGTGGTATTCTTGCTAGTTACACTAGCCATCCTTACTGCGCTTCGATTGTGTGCGTACTGCTGCAATATTGTTAACGTGAGTCTTGTAAAACCTTCTTTTTACGTTTACTCTCGTGTTAAAAATCTGAATTCTTCTAGAGTTCCTGATCTTCTGGTGTCTGATCTGTATCACTACCATCGTTCGGTCAGAGTCT
+
345C@EA@BCDCCBCBBBDCCAAAEEHCBB@A?@CBE=CB@B@BBBBBDD?CCCBC?B?BBBB?C?BBBCAAB9:74?>>>+BB?B>:;5;00/3=6:7<A>@ABBBB?BBBBBAAA<A>?;?<@?=::;@?>AA@>:>>ABAAA==>>=<997969::<AA=A=AAAAAACAA9?@ABA5@<@<@@DDC/?>@@A3>???AAAAA@:ACCD/????A<A=AC=A>>???@=?<?@@@AA<A??;;;;<<==?=<:8:A??????=AA@@A<?@<?@>>>??@@
@ATNG8:04557:05883
GATGGTAGCAGACGTGACAGAGCGCCCAGAAGATCAGGAACTCTAGAAGAATTTCAGATTTTTTAACACGAGAGTAAAACGTAAAAAAGAAGGTTTTACAAGACTCGCGTTAACAATATTGCAGCAGTACGCACACAATCGAAGCGCAGTAAGGATGGCTAGTGTAACTAGCAAGAATACCACGAAAGCAAGAAATAGAAGTACGCTATTAACTATTAACGTACCTGTCTCTTCCGAAACGAATGAGTACCTCTCAGACGCTCGTCCTACCATCGTTCGGTTAGAGTCT
+
344:5:<<<DBBBBBBACCCBBB;;<,9::25<<?=C;@<?@@@A;;53;-37(366666666#/)/9/339933333&33;44444#44.5.555&555.5<<<<<@;;7;?BB?BDD@CCCBBBCCCCDDBBBBC?CBCC?AABBCCBB@B@CBB@BDCCCCAA>ACBBBB@BB>BDD?CBBBD>CBB>A@A=BCCC?CCA???BCG@D>@ACF@C@BBBBB@AAABA@@;?;?@@9ABB?BABBCCC?@@ACCCCAAABA==?<@@A>>>>8;8;B?B?BCCBBAA
@ATNG8:04557:05890
GATGGTAGTGATACAGATCAGACACCAGAAGATCAGGAACTCTAGAAGAATTCAGATTTTTAACACGAGAGTTAACGTAAAAAGAAGGTTTTACAAGACTCACGTTAACAATATTGCAGCAGTACGCACACAATCGAAGCGCAGTAAGGATGGCTAGTGTAACTAGCAAGAATATCACGAAAGCAAGAAAAAGAAGTACGCTATTAACTATTAACGTACCTGTCTCTTCCGAAACGAATGAGTACTGCGTCTCACTCTCGCCTACCATCGTTCGGTCAGAGTCT
+
=>DD@CCBBBCCCCCBBBCCCCDEDAGCC@BAAA;;7;;@AB;;9C@CF?B?BAA??>>?.>;=@B?>8FDD>A=@BBBDDD3BB?B?CCC9CDC@CBBBCCB;;6;?BB@DCC?BBBBCCECCCBBBBBCC@CCCC?BBBBBCBB?B=B::6;BCBCBDC@CCBBBAACC?CBBCBBABB=A@@>;;;;;*;B>ABBDDCBBD@D?BBCC8;6;BAA@<@BBAABB@B?BBD<AAC?BBCBBBC989BBBBDBBBCCAAA@CCC@C@@@B?@?<@A@ABB;;;
@ATNG8:04560:05906
GATGGTAGCGAGCGAGTGTGTATACCAGAAGATCAGGAACTCTAGAAGAATTCATATTTTTAACACGAGAGTAAACGTTAAAAGAAGGTTTTACAAGACTCACGTTAACAATATTGCAGCAGTACGCACACAATCGAAAGCGCAGTAAGGATGGCTAGTGTAACTAGCAAGAATACCACGAAAGCAAGAAAAAGAAGTACGCTATTAACTATTAACGTACCTGTCTCTTCCCGAAACGAATGAGTACTGCGTCTCACTCTCGCCTACCATCGTTCGGTCAGAGTCT
+
///:)////49445;?<<=AA@@:916;>9<====B==9=;;;;;:9::9??B:9:000/$-(------55556,6882888+33-438<<.<==7:;555;6669=9==16668<<=A999999ABBBBBC=@@:;;,;A@>>544./)///)/7779<;;7;==???<?@;?@@;>?999/:99299999(9@;AABCB;===3937<>>8>8>;9:9=@@954;;.44)44<28:;:655=;44844:669>>>;<<BCC@CBB?AA:::6;@=@@?@@@@@>
@ATNG8:04563:05899
GATGGTAGCACGAGTCACTCATATCCAGAAGATCAGGAACTCTAGAAGAATTCAGATTTTTAACACGAGAGTAAACGTAAAAAGAAGGTTTTACTAGACTCACGTTAACAATATTGCAGCAGTACGCACACAATCGAAGCGCAGTAAGGATGGCTAGTGTAACTAGCAAGAATACCACGAAAGCAAGAAAAAGAAGTACGCTATTAACTATTAACGTACCTGTCTCTTCCGAAACGAATGAGTACGATGAGAGAGCTCTCTCTACATCGTTCGGTCAGAGTCT
+
955>;>CBBDBBBBDBBBCBBBCDDADBC@BBBBBB?B@CCCCCDD@BC@BABBBBBDCC5C@CCCBCCCCBBB=?=;;;;;*;@=A=B@@9ACBBCBCBCCFBB@C@BB@BBC@CCDDBBBCCCBBCBCBC@CCBB?CCCBCB??=@@C@@>@CCCCBBC?BBBCCC?CC@@??<?>BBB9BBB?BBDDD2CC?C???D>>>A:=:=?AA7;7;ABBB?BBBBBCC@C@CCC>CBB?BCCBBBBCCAAAAABBCCB>>>BBBCCC>>>B;>>>@@?ABC999
@ATNG8:04575:05905
GATGGTAGTCTCAGATAGTCTATAGTACTCATTCGTTTCGGAAGAGACAGGTACGTTTAATAGTTAATAGCGTAACTTCTTTTTCTTTGCTTTCGTGGTATTCTTGCTAGTTACACTAGCCATCCTTACTGCGCTTCGATTGTGTGCGTACTGCTGCAATAATTGTTAACGTGAGTCTTGTAAAAACCTTCTTTTTACGTTTACTCTCGTGTTAAAAATCTGAATTCTTCTAGAGTTCCTGATCTTCTGGGTCTCTCTCTCACGCACTACCATCGTCGGTCAGAGTCT
+
555969:C999=4455595559995555///0)/79;5<>@B:A@@?;>=4=:5599097;>:?7?8@<<<=54.49.44:::'9993879:+//8838//)/9)//54;<7665;;;9;4944.4399559=>>9=944.555695<@>:::==7;:600)/:7;484<<>595;;;9?=====+<9>7;;>>>)66=<<)555555555<8====*55455.57=@85//////)/179:<:;.4455)5999<==<::::;;99944.0;>00//)///5;;445
@ATNG8:04580:05889
GATGGTAGTGTCATATGAGAGTGTGTACTCATTCGTTTCGGAAGAGACAGGTACGTTAATAGTTAATAGCGTACTTCTTTTTCTTGCTTTCGTGGTATTCTTGCTAGTTACACTAGCCATCCTTACTGCGCTTCGATTGTGTGCGTACTGCTGCAATATTGTTAACGTGAGTCTTGTAAAACCTTCTTTTTACGTTTACTCTCGTGTTAAAAATCTGAATTCTTCTAGAGTTCCTGATCTTCTGGTATGACTAGTGTACTACTACCATCGTTCGGTCAGAGTCT
+
888<7<CCBBCFDFCCCCBBCCCBBBA@@=;<3<999,4939:>>>CBBC?<9555.549<9@5925::;@@@@C>>>>>>0>>?<@BD=@@@@?BAA=@@;A@ABBB?CCCBBBCC9;;B=A=@BC@@0008>>>=9=@@@AADDAABCCDBBA?;;;?@@@E?BBBDAA@?=8=9999*98=8=;===,=>??@:@@@@BA@@@B4::::(:A@A@@C@CC@CCBAA;;::=B@9;:A=B@@<@@@@;;;BCCCCAAAACBBB?BBD@@<@A=AAAB<;;AA
@ATNG8:04582:05899
GATGGTAGATATATGCACGCTCTACCAGAAGATCAGGAACTTAGAAGAATTCAGATTTTTAACACGAGAGTAAACGTAAAAAGTAAGGTTTTACAAGACTCACGTTTAACAATATTGCAGCAGTACGCACACAATCGAAGCGCAGTAAGGATGGCTAGTGTAACTAGCAAGAATACCACGAAAGCAAGAAAAAGAAGTACTCTATTAACTATTAACGTACCTGTCTCTTCCGAAACGAATGAGTACGTGTGACGTACGTGAGCTACCATCGTTCGGTCAGAGTCT
+
9:9A<AA@AB@666??CCABAAABBGBCC@A@@@BC:B@==8566:>>:C9??@;==<;$7-3;<:;;?::?@8><:8333$73338,333&33939::99;6222'2366+225-297:;;<====?:;:::4;99;5>>>??=<<<A<@@B?CBAACCB@<@::;?C=AB<@@@?BCBBB>>?=:88888(8>498556???A=A<::;?<?<:;;AA=AA=;;;?;>;>>>8>=A=ABA?>===7///==BBABBBBBBBCCC?CCCBB?BD@BB>:;A>>>
@ATNG8:04583:05870
GATGGTAGCTATACGTATATCTATGTACTCATTCGTTTCGGAAGAGACAGGTACGTTAATAGTTAATAGCGTACTTCTTTTTCTTGCTTTCGTGGTATTCTTGCTAGTTACACTAGCCATCCTTACTGCGCTTCGATTGTGTGCGTACTGCTGCAATATTGTTAACGTGAGTCTTGTAAAACCTTCTTTTTACGTTTACTCTCGTGTTAAAAATCTGAATTCTTCTAGAGTTCCTGATCTTCTGGTCTACTACACTGTACTCTACCATCGTTCGGTCAGAGTCT
+
;::C?CBCACBCB;;:CCCJCCCCCCAA@CBB?BCDC=CC?D@DDCBEBC@CDDCC@B?BDCC?C@CAAACCBBB>BBBBB2BA?CAA?9ACCC@BBB>AA<??CBAA=@CDBBABB>BBB?B?BBACA><=:=@@A<>>C>>>>>>BB>>>@@?=>>><AA=A=AAA@@@@AA<A@@AA5A=B<>>???/?A===6<>=888=<>>4::;;+:DDAA=A=;;7;A@@>=>=B:==@@@@///=7==@BAA@@>>=@A@@@@@@@=;:::><AA=A@@>>>>>>
@ATNG8:04546:05955
GATGGTAGTCTCAGATAGTCTATAGTACTCATTCGTTTTCGGAAGAGACAGGTACGTTAATAGTTAATAGCGTACTTCTTTTTCTTGCTTTCGTGGTATTCTTGCTAGTTACACTAGCCATCCTTACTGCGCTTCGATTGTGTGCGTACTGCTGCAATATTGTTAACGTGAGTCTTGTAAAACCTTCTTTTTACGTTTACTCTCGTGTTAAAAATCTGAATTCTTCTAGAGTTCCTGATCTTCTGGGATGTGTGCGCAGTGCCTACCATCGTTCGGTCAGAGTCT
+
9<<B9BCDCBB=<<<<<<;;<@@=CCCBB;>=799999&4;6;8=@@B>>C9:6===8=;A<4525499<;;;==@69:BBB0@@>?;@D7B>C>:=>E>CB>@?CBAB?BBAAAC;;8;BC@D@ECCBBCBB?BDCC?CCCBBA@........::08//+5;8=9=<===<==C;@;;;;-;=B=AAHEF2B;;;B9BAA@AAA@BB@CCCC1?@@@A=A<@@?BCBCEBC@CABBBCCC@BAAA9>0000BBCCBBBBBC@BEF@BC@@@=<;5;A@DBBBBC
@ATNG8:04549:05950
GATGGTAGGACGGAGCGTCTGAGAGGTACTCATTTCGTTTCGGAAGAGACAGGTACGTTAATAGTTAATAGCGTACTTCTTTTTTCTTGCTTTCGTGGTATTCTTGCTAGTTACACTAGCCATCCTTACTGCGCTTCGATTGTGTGCGTACTGCTCAATATTGTTAACGTGAGTCTTGTAAAACCTTCTTTTTACATTTACTCTCGTGTTAAAATCTGAATTCTTCTAGAGTTCCTGATCTTCTGGAGATACACATGATACTCTACCATCGATTCCGGATAGTCT
+
:5;:5:8<5944.4;:;;;<=555<7<::::555)5488044058=>?>;;;:;:::;*0)///729.565997///)//////#//277<?8<;;<9;;97<<,00/:794;99555//)///)/)///5/;//)////3<<=>;;;;:9::----0---3::4:+65<<<5559455555&5.5.55555$5:999)555999;66515>>06/:99)/)/75:89;:5404633365549::165;;;;:;;<<;::?858=?9=:96//(/)/(/////00
@ATNG8:04552:05953
GATGGTAGTATAGAGCTCTACATAGTACTCATTCGTTTCGGAAGAGACAGGTACGTTAATTAGTTAATAGCGTACTTCTTTTTCTTAGCTTTCTGTGGTATTCTTGCTAGTTACACTAGCCATCCTTACTGCGCTTCGATTGTGTGCGTACTGCTGCAATATTGTTAACGTGAGTCTTGTATAACCTTCTTTTTACGTTTACTCTCGTGTTAAAAATCTGAATTCTTCTAGAGTTCCTGATCTTCTGGTGTCTGATCTGTATCACATCGTTCGGTCAGAGTCT
+
<;;;7;<<:??CAB;;;?CBBBBBBCBA@BBA<;;9D999895>??@??@;??<;;;>+0)000)/59;>>?AB?B<00000$0>*/-666/--/6606590661886=8=5>>>;;;@@=@@A<A;7888=;;;:?B>><>??@@@@AAAA>>8889+//:6:@7@<@AA==<@76158;:;9;15//////'/.888....335::7717575'55333(.)/<3779///<48489979:8=::56<<7///===6;:BBBB?????=8838>>?@@;;;
@ATNG8:04559:05931
GATGGTAGCGCACACATAGATACAGTACTCATTCGTTTCGGAAGAGACAGGTACGTTAATAGTTAATAGCGTACTTCTTTTTCTTGCTTTCGTGGTATTCTTGCTAGTTACACTAGCCATCCTTACTGCGCTTCGATTGTGTGCGTACTGCTGCAATATTGTCAACGTGAGTCTTGTAAAACCTTCTTTTTACGTTTACTCTCGTGTTAAAAATCTGAATTCTTCTAGAGTTCCTGATCTTCTGGGTGTATCAGCGAGTATCTACCATCGTTCGGTCAGAGTCT
+
45:<9<BAAAAAA@@ABBBBGCDBBCCCCCBB@BCDC>DC>B=@@BA;??;AA@BC>C@BCCB<A=;;9=<<<@C>?@CCC1@C?CBBB=;;;B>BBD?BF=<=AIBB@BHGHCCCC@BBC>B@BBCBCCCCABBBB@BCBBCCFCBBCCBBCA@=@CC=BBAA>@DB@@ABCB?C@@@@7@=@=BBABB2ADBBB>BCCBBCCBDBBFFFF5CCC<<7;5;C=@@AAA@@=@?BCCCDM@CBBB>BCCCCCCBCCCCCCCCCCC>BA@@A6;;=@@@@CB;<;
@ATNG8:04559:05933
GATGGTAGGCGTGTGAGAGTCTGCCCAGAAGATCAGGAACTCTAGAAGAATTCAGATTTTTTAATCACGAGAGTAAACGTAAAAAGAAGGTTTTAACAAGATCTCACGTTAACAATATTTGCAGCAGTACGCACACAATCGAAGCGCAGTAAGGATGGCTAGTGTAACTAGCAAGAATACCACGAAAAGCAAGAAAAAAGAAGTACGACTATTAACTATTAACGTACCTGTCTCTTCCGAAACGAATGAGTACGATAAGAGAGCTCTCTCTACCATCGTTCGGTCAGAGTCT
+
445:5:AB?B=<<=>>?;;655:::3;==8>?>CCC?C:95@@@@A=AB:B@GC@:;;;;;%;8BC=ABCACAABF?C5:0AAA0@@:?:=>@,0*/;6;8:=>BCBAA>@>?>9>752'222655222667:::@@<>>>A;;;:??===5;5;?B?BBBBCAAA?BBBCBB?BC?AA@;>>9999&9<<97:9:9:%8646<7?>==?>>9<<A:::<@=>768A=AA=>=>>5;6;?>4>??:?@??:::BABB=AA;;;;888==>>AA<AAEB>5;;:988>;;888
@ATNG8:04565:05952
GATGGTAGAGTACAGTGTAGTAGACCAGAAGATCAGGAACTCTAGAAGAATTCAGATTTTTAACACGAGAGTAAACGTAAAAAGAAGGTTTTACAAGACTCACGTTAACAATATTGCAGCAGTACGCACACAATCGAAGCGCAGTAAGGATGGCTAGTGTAACTAGCAAGAATACCACGAAAGCAAGAAAAAGAAGTACGCTATTAACTATTAACGTACCTGTCTCTTCCGAAACGAATGAGTACACATCGTCGTGTCGTGCTACCATCGTTCGGTCAGAGTCT
+
:<BC?BBCDABACCCCCCCBBBDDD@CCC@DCCBBB@B?BABBCCC?BB?B?BBCBBBBB3B?ACCACCBC>==7=@BCCCE5BB>B8;;;6;BBAGAAACCCDC?B?BD@FBA<BBCDCC@@@ECDCBBBB?CCBB?BBCDCCAB>B@CAA>ABBBCCCC?AAACDD@BA?AAA;?????8?BB?BCDCC2DD?D>>>CDCB?<?;?@@@<A<@@CCC@BAA@BBB?C?CCC>CBB?BBBABBCCCCCCCAAAA@???BBBBDC?CABBC@AA>ABBCAAAAA
@ATNG8:04568:05949
GATGGTAGCGAGCGAGTGTGTATACTAGAAGATCAGGAACTCTAGAAGAATTCAGATTTTTAACACGAGAGTAAACGTAAAAAGAAGGTTTTACAAGACTCACGTTAACAATATTGCAGCAGTACGCACACAATCGAAGCGCAGTAAGGATGGCTAGTGTAACTAGCAAGAATACCACGAAAGCAAGAAAAAGAAGTACGCTATTAACTATTAACGTACCTGTCTCTTCCGAAACGAATGAGTACGTGTGCGACGTGTCTCCTACCATCGTTCGGTCAGAGTCT
+
9<<A>;;=<>>><AABCBCBBBCCCBB@?AEDDB:9469B=?CD@?;??798:CBBCBCE5B@DBAB@>CA@A@6@@99:::';?=?5995&5@;7<:9669@C@:@;<<9;CC?CCCBABBA@@@AA@@?A<ABBC?CBBCBBBB?B?AAA;A::6CCBB?BCCCCD@CB?BCD?????@6=@@<>?===,>@<?9::BBBBB?B>AABB=A?BBCA?6;@956==9=:;?>8949.559<@>>>BB@?????=>?CCCC?9:9;?=9;<*0/399:<<>;;;
@ATNG8:04573:05948
GATGGTAGTATCTGTCTACGAGAGCCAGAAGATCAGGAACTCTAGAAGAATTCAGATTTTTAACACGAGAGTAAACGTAAAAAGAAGGTTTTACAAGACTCACGTTAACAATATTGCAGCAGTACGCACACAATCGAAGCGCAGTAAGGATGGCTAGTGTAACTAGCAAGAATACCACGAAAGCAAGAAAAAGAAGTACGCTATTAACTATTAACGTACCTGTCTCTTCCGAAACGAATGAGTACTACTCTCAGAGACACACTACCATCGTTCGGTCAGAGTCT
+
345<7<ABAA@?@CDDCCCDDCCCC@BCB@BCCBCC@C=@@C@@?B?BB?B>AAA9:999.9?ABB@BBBDAB@899<;;;;';@=?4555&5::.59>CCCCCC@B?;:6;@A>ABCBCBBCBBCCAAAAA@CC@@?ACAAAB;:6;@CAB@BCCCBBCC?CC???B?AA>ACC@CBBBC?BAA>AAAAA2@B>B>>>BBCDC?B??@AA<@;@ACCC@CA@@AA@<?;?BB;BBA>ABBBBBDCCCAAABAAABBBBBBBA@@====;?4985;;:;:?:;;
@ATNG8:04577:05951
GATGGTAGAGAGACTGTAGCGCACCCAGAAGATCAGGAACTCGTAGAAGAATTCAGATTTTTAACACGAGAGTAAACGTAAAAAGAAGGTTTTACAAGACTCACGTTAACAATATTGCAGCAGTACGCACACAATCGAAGCGCAGTAAGGATGGCTAGTGTAACTAGCAAGAATACCACGAAAGCAAGAAAAAAGAAGTTACGCTATTAACTATTAACGATACCTGTCTCTTCCGAAAACGATGAGTACGAGAGTCAGAGCAGAGCTACCATCGTTCGGTCA
+
555;6;;B>966@<<<<=<<@=5;;)599.5=9995./477////-7378(/)////8;;8'949;8533::;@A9>;===9=(>A?CADDG9BAA=?BBC?<<00+/27;59/504:889;<:>B999=CBB?BEEE?A@ABC@@@>C>B;<:;BBACBAA=8988;?=BB=>><17/>>>4>/0,0===@@(=A;A@=AAABB>>:?9=:;;1818:::88/5=>9;8?;=42555&22225555555578522299999=999552+25333055.3..
@ATNG8:04581:05941
GATGGTAGGACGAGCGTCTGAGAGGTACTCATTCGTTTCGGAAGAGACAGGTACGTTAATAGTTAATAGCGTACTTCTTTTTCTTGCTTTCGTGGTATTCTTGCTAGTTACACTAGCCATCCTTACTGCGCTTCGATTGTGTGCGTACTGCTGCAATATTGTTAACGTGAGTCTTGTAAAACCTTCTTTTTACGTTTACTCTCGTGTTAAAAATCTGAATTCTTCTAGAGTTCCTGATCTTCTGGATACACTCATGTGCACCTACCATCGTTCGGTCAGAGTCT
+
;59>9>BB?B@@;ABBBBBCCBBB?BBCCCDD?@@AC>DD=B?BCCDBBC@BCCCC@CABBBD@C@CCCCAAADE@CCCCC5CC@CCCC?BBBC@CCC>CC?:9;CBCABCCCCCCB?BBD@C=ECCCBBBC?CCCC?CCCCCDDCCCCCCBBBB?BBD?BB?A?BCCDDDBBB=B::;;.;>C;;;;;;*;A;;;7;BCCHCIECC6;;;;*;A@BB@B?BB>BBEDDBB?B@CCCCBB>AAC@CCCCCCDCC???CCCC?BCC?B@@AC?AA?ACCCCCBBB
@ATNG8:04583:05954
GATGGTAGCTCGCTGATGATATCTCCAGAAGATCAGGAACTCTAGAAGAATTCAGATTTTTAACACGAAGAGTAAACGTAAAAAGAAGGTTTTACAAGACTCACGTTAACAATATTGCAGCAGTACGCACACAATCGAAGCGCAGTAAGGATGGCTAGTTGTAACTAGCAAGTAATAACCACGAAAGCAAGAAAAAAGAAGTACGCTATTAACTATTAACGTACCTGTCTCTTCCGAAACGAATGAGTACGTGTGACGTACGTGAGCTACCATCGTTCGGTCAGAGTCT
+
9>?@=@BB@?;;===6;9>;;5556.5:;.555//727)////79:5::5:7<:::==<<+<488733-/9///9(////;;;+9;7;8===09994555559===8=8;;466<:>C669>=;;<?>;;;;;7;BBA<@<565>>>7A>=;;5:=:5625@@?@??:==8444477,7/338=A9@??5777777#334:::==?<<<8=<7578.5...0<<38;;;;<@==655>6=<=9=;;@@>?@A999BA;99@@@A@@?A77/8777;1;;6337?<<555
@ATNG8:04583:05956
GATGGTAGACATATCGTACTCTCTGTACTCATTCGTTTCGGAAGAGACAGGTACGTTAATAGTTAATAGCGTACTTCTTTTTCTTGCTTTCGTGGTATTCTTGCTAGTTACACTAGCCATCCTTACTGCGCTTCGATTGTGTGCGTACTGCTGCAATATTGTTAACGTGAGTCTTGTAAAACCTTCTTTTTACGTTTACTCTCGTGTTAAAAATCTGAATTCTTCTAGAGTTCCTGATCTTCTGGTGAGATATGCATGATGCTACCTTCGTTCGGTCAGAGTCT
+
BBAB@CCBBBCCBC@AAHCCCCCCCCCCDCCC@CBCB=BF?C@CCCBBBB@CCC??<?>AACC?B?DBBDBHDAA?ACCFC3A@>AB@A;A999>BBA?BE=@@BBBB?ABBBAA@@9>>>:?<AAAAAA?@<@A>><>>BAA@@@@@@AAAAAA<AAA<??;?<===ABDDAA<>>>??5>:?:8////(/<333)--6---966:=@@AA.:???A;A;??:?AAC;;;;?:?>>>AA8;;B=BAA@???@@@@@@@A@@@@=7=6;9>4//-/99;AA@=>
@ATNG8:04534:05983
GATGGTAGTGTGTCTCTGAGAGTGTACTCATTCGTTTCGGAAGAGACAGGTACGTTAATAGTTAATAGCGTACTTCTTTTTCTTGCTTTCGTGGTATTCTTCTAGTTACACTAGCCATCCTTACTGCGCTTCGATTGTGTGCGTACTGCTGCAATATTGTTAACGTGAGTCTTGTAAAACCTTCTTTTTACGTTTACTCTCGTGTTAAAAATCTGAATTCTTCTAGAGTTCCTGATCTTCTGGCTCTCGTAGACAGATATACCATCGTTCGGTCATAGTCT
+
?:@C@CCCBBBCCCBBCCCCCICDCBBBBBC?@?@B>CD@B?BBBBCCD?BBDCC@C@CCCC@C=BCCCDCCBB>EDDDD1CB?BBBD>DCCC@BBC@CGBDCCCC@BBBBCCCC?CBC@C?BBBBBBBB>BBBB?CCCCBCBBBBBBEBBBC?CBB?BB<@=ACBBBDDBA<@;;;;.;>C@BBDED5DCBCC=AACCCCDBBB@DDDD2BBBGC@B@BC@CCBBBBD?C@BB@AAB?B@B>BCAAACBBCCCDCCBCCCC@BBBAA6::=ACC???BBB
@ATNG8:04536:05995
GATGGTAGCGCACACATAGATACAGTACTCATTCGTTTCGGAAGAGACAGGTACGTTTAATAGTTAATAGCGTACTTCTTTTTCTTTGCTTTCGTGGTATTCTTGCTAGTTACACTAGCCATCCTTACTGCGCTTCGATTGTGTGCGTACTGCTGCAATATTGTTAACGTGAGTCTTGTAAAACCTTCTTTTTACGTTTACTCTCGTGTTAAAAATCTGAATTCTTCTAGAGTTCCTGATCTTCTGGGTGTATCAGCGAGTATCTACCATCGTTCGGTCAGAGTCT
+
9::>:><B9;6<<===BBBDC<;;96;;;??D;=<<>6>>:=8655;;;?4>BA<55)57;<:A=B?A>@7=00/;6:::::(///(44::1<==?8<<B>@A799@CCEACCCDCGCC@BBB=@<@ABCBCCDACCBC@CBCBCCCCCCCBBBDCC@CDC?BB?C<<;;AAAABB?A@@@@4@;@499@@@1B@@AA9:;BCCBCBCH@CCCC5CCC;;:<?BC@AAABBAA=A=ACC@@A5;;;;0;BBDCCCCCCFCBBBDCCC:;;;;D<;;7;@?@ABA;;
@ATNG8:04542:05991
GATGGTAGACACGTGTGCTCTCTCGTACTCATTCGTTTCGGAAGAGACAGGTACGTTAATAGTTAATAGCGTACTTCTTTTTCTTGCTTTCGTGGTATTCTTGCTAGTTACACTAGCCATCCTTACTGCGCTTCGATTGTGTGCGTACTGCTGCAATATTGTTAACGTGAGTCTTGTAAAACCTTCTTTTTACGTTTACTCTCGTGTTAAAAATCTGAATTCTTCTAGAGTTCCTGATCTTCTGGGTGTATCAGCGAGTATCTACATCGTTCGGTCAGAGTCT
+
345C9<ACCCFBBBBBBBBCCCFCBCFCCCHCFCCCD>CC@GACCCBCCC@CC@A@>A?@CDF@F@CCCABBBBA=@@?=?1@A;A9:9,9A@A?BCE@DD699@A@A;??ABBBCF?B;;7;=B@@?DB@@<?@?@<>>@?99:788<=====?:888:>@1838?>=>====156777*76<9=DDEF/?;766.699///8:;@=BCDD/?==;>9>5>>8=>@A>>><@=BB>>>@7;;AE;;;;AAB>>>AA>>>=99///76::5=A=B???DD>?:
@ATNG8:04548:05997
GATGGTAGCTCTGCTCTGACTCTCGTACTCATTCGTTTCGGAAGAGACAGGTACGTTAATAGTTAATAGCGTACTTCTTTTTCTTGCTTTCGTGGTATTCTTGCTAGTTACACTAGCCATCCTTACTGCGCTTCGATTGTGTGCGTACTGCTGCAATATTGTTAACGTGAGTCTTGTAAAACCTTCTTTTTACGTTACTCTCGTGTTAAAAATCTGAATTCTTCTAGAGTTCCTGTCTTCTGGCGCGTATGTATGTCGCCTACCATCGTTCGGTCAGAGTCT
+
344<9<CCCGCCBBBCCDCCCCCCCAAACCCC@DCCC?BC@CAAB@CCCC@BBCCGAC@CCCC@C@CDGCCCCCC@@@@@@1>D?CBBB>BCCCACDE?CC?A@BCAB@CCCCDDDD?CCC?C@CDCDD@@@@CCBC;;:CCCCBBDCBBBDBBB@BBC>BB?B?BCCCCCCBB;A;;;;.;>C>BBBBB,AA;;7<BBBCGGBAB@CDED3CDCCB@C@CC@BBEBCBB@B@CABAC>AAB>BBA@AACBBC@@@@@@>ABC>A@DCG@BBADCCCGCBBA
@ATNG8:04558:05974
GATGGTAGCAGACGTGACAGAGCGCCAGAAGATCAGGAACTCTAGAAGAATTCAGATTTTTAACACGAGAGTAAACGTAAAAAGAAGGTTTTACAAGACTCACGTTAACAATATTGCAGCAGTACGCACACAATCGAAGCGCAGTAAGGATGGCTAGTGTAACTAGCAAGAATACCACGAAAGCAAGAAAAAGAAGTACGCTATTAACTATTAACGTACCTGTCTCTTCCGAAACGAATGAGTACGTGTGCGACGTGTCTCCTACCATCGTTCGGTCAGAGTCT
+
45;<9>CCCCCCCCBCCBBCDB;::?BBC@BBDC;;<;?BBB@@?B=AB=?<?BBBCCCC3C?BBCAA?>=:99+9=@C@@@+>C6946?>0;662/:>0//::<8B:??7;::;?BAABCBCCIIHBBBBB?@@@A=@@@@@@::5;=A@@>@CCCBBBB?BAAACEABB?@@@:?>?=?:?AA>BBBBB2>?;???BBB???8=8=888<B=>?BCC@CB;;:AAAD?CDD=BBB?AAABBAA???ABBBCDCBBBAAA5;8818:9:@>AB?BBCCBCBBB
@ATNG8:04564:05985
GATGGTAGTGATACAGATCAGACACCAGAAGATAGGACTCTAGAAGAATTCAGATTTTTAACACGAGAGTAAACGTAAAAAGAAGGTTTTACAAGACTCACGTTAACAATATTGCAGCAGTACGCACACAATCGAAGCGCAGTAAGGATGGCTAGTGTAACTAGCAAGAATACCACGAAAGCAAGAAAAAGAAGTACGCTATTAACTATTAACGTACCTGTCTCTTCCGAAACGAATGAGTACGTGTGCGACGTGTCTCCTACCATCGTTCGGTCAGAGTCT
+
?>BB?ACCCCBBBBCCCCCCDDECE@CCD@CBBCD@BBBCCCCC@AA?A@CCC?????.@?CCAAABFBCBC=??:8787(7A=B?BBB6>@C@CCBBBB@@>:>;><:<A@<==>>?>?>?AAA?>?>>:>A@>:<<@@AAAA;A;?<@=@BBBB>>>:@@AABB@@@=@AA<?@:88)5<<88:;9;+;;5;A@@A@@@@<@=A<<=<@<?AA@@<@@@@>>>:><>AA:A997999AAAAAAB=@AC@???A???@<???=B>=>?<><;>?@?AA=<<
@ATNG8:04564:05992
GATGGTAGTAGTACACTAGTCATACCAGAAGATCAGGAACTCTAGAAGAATTCAGATTTTTAACACGAGAGTAAACGTAAAAAGAAGGTTTTACAAGACTCACGTTAACAATATTGCAGCAGTACGCACACAATCGAAGCGCAGTAAGGATGGCTAGTGTAACTAGCAAGAATACCACGAAAGCAAGAAAAAGAAGTACGCTATTAACTATTAACGTACCTGTCTCTTCCGAAACGAATGAGTACATAGATATACGTATAGCTACCATCGTTCGGTCAGAGTCT
+
445<9>BCBD;<55==566;;<<9;4;;:29AA@;;6;<@AABA9;4;:4;>?@??????,@;@@??@??=499,73499::+9;7;.599&5<@>BBBC@AB;;8;?AA<@AB>BBBBCCCCGB;;;DBBB@CCBB?AAB?@@CB=A>A;;7<BBBBCBB@BBAAAF@DE???@@BBCBB=B995:BBBB3BF@99:BBB@AA8;8;===6;7;;@BC?@CA@ACC@C>ABC=AAB>???BAAABBBBBDDBBB???>>>?;;:>A@;;?=??@B>BCCBA@@
@ATNG8:04571:06004
GATGGTAGATACTCGCTGATACACCCAGAAGATCAGGAACTCTAGAAGAATTCAGATTTTTAACACGAGAGTAAACGTAAAAAGAAGGTTTTACAAGACTCACGTTAACAATATTGCAGCAGTACGCACACAATCGAAGCGCAGTAAGGATGGCTAGTGTAACTAGCAAGAATACCACGAAAGCAAGAAAAAGAAGTACGCTATTAACTATTAACGTACCTGTCTCTTCCGAAACGAATGAGTACACATCGTCGTGTCGTGCTACCATCGTTCGGTCAGAGTCT
+
344>7<AABBB@@@CDAABBBBBBB=BBB@@@BBBB>B?A@CCCCC?BB@A>AA99:CCE3B?BBBBBCBAABB<A@BCFCC1CD=?2999*9@@?CBABBBBBD?A=;;5;;;7;FEACBCBBCCCCGDCC>BBBB?BBBCBABA@C?B;;:;CCDIBBB?A@@@??9?B=???@CCABA<???;==>>=,<=9??@@AAACC5:97<=>5:6:=BCC@BBCCB@A?A>BAE>CBB?BBCBBBBBBBAA??;:9A989>AAABB@BBA@@:>?9?@@@@@???
@ATNG8:04572:05999
GATGGTAGCGCACACATAGATACAGTACTCATTCGTTTCGGAAGAGACAGGTACGTTATTAGTTAATAGCGTACTTCTTTTTCTTGCTTTCGTGGTATTCTTGCTAGTTACACTAGCCATCCTTACTGCGCTTCGATTGTGTGCGTACTGCTGCAATATTGTTAACGTGAGTCTTGTAAAACCTTCTTTTTACGTTTACTCTCGTGTTAAAAATCTGAATTCTTCTAGAGTTCCTGATCTTCTGGATAGCGACGCGATATACTACCATCGTTCGGTCAGAGTCT
+
::BB@BB=<=@A?@@BBBCCHCAAACBBABBB?@A@D<AB=;7>;>;@BC<ABCCCGDC@C@@=B>AA;;;BBBC>@AAAA,AD=@?CC=AABA>A=C@CC?ABBDCB@ABCIHCJGACBB@BACCDIBBBCIDCCC@BBCCBBBBBBBBB;;;B@;;;ACC?B@BBBBBBAAB@A;;;;.;>C=;;;;;*;ACBC;@@CABACCIEAFFDD5BBBBC?A?ACADCCAA@A?B?@AACBB?BBB?BBBCBBBDCCBAAABBAADD?A@CCC7;;?AB@@@CAAA
@ATNG8:04578:05963
GATGGTAGCAGACGTGACAGAGCGCCAGAAGATACAGGAACTCTATGAAGAATTCAGATTTTTAACACGAGAGTTAAAACGTAAAAAGAAGGTTTTACAAGACTCACGTTAACAATATTGCAGCAGTACGCACACAATCGAAAGCGCAGTAAGGATGGCTAGTGTAACTAAGCTAGAATAACCACGAAAGCAAGAAAAAAGAAGTTACGCTATTTAACTATTAACGTACCTGTCTCTTCCGAAACGAATGAGTAGTGTGCGACGTGTCTCCTACCATGTTCGGTCAGAGTCT
+
:@;>7::</////;;755555<9;;>;A@8<7/////)/)/4484444.44.4344433333$3-366//////)///&/34:;;;)55057=>>2===255<<;;9>7*/)//)/772/549444445//77///497555)59999::937800/)/;;99;<94///)/:97-/)//)/168899288;1//////#/80//*/999;333(36=9=:28657=:;4559494=8><;;A5>95053<:;:;:;4//69//-655-/(/8838666(//(///;;:554
@ATNG8:04581:06003
GATGGTAGCGCATATCAGCGCAGCCCAGAAGATCAGGAACTCTAGAAGAATTCAGATTTTTAACACCGAGAGTAAACGTAAAAAGAAGGTTTTACAAGACTCACGTTAACAATATTGCAGCAGTACGCACACAATCGAAGCGCAGTAAGGATGGCTAGTGTAATTAGAAAGAATACCACGAAAGCAAGAAAAAAGAAGTACGCTAATTAACTATTAACGTACCTGTCTCTTCCGAAACGAATGAGTACTGCGTCTCACTCTCGCCTACCATCGTTCGGTCAGAGTCT
+
0-99380--99<;>==@@AAA@?@C>CBB@BCC@=A5;49>9:;??;>>9@;@<=90000*08<00)/;::99<>6<<99999(9?4;2999&999;@595?=9>@7@<@@8<??::9<<<<:7///7///66.5A999:BDA@;992949996;=>?666C>A8AB@@4;;5:;:055<<<0833-300000#/6660//:9/404396;;//)/)////:)//95555./497;1;//)/7::/5555544444444:<33465558<;<<;4984993//6///
@ATNG8:04534:06018
GATGGTAGCGCATATCAGCGCAGCCCAGAAGATCAGGAACTCTAGAAGAATTCAGATTTTTAACACGAGAGTAAACGTAAAAAGAAGGTTTTACAAGACTCACGTTAACAATATTGCAGCAGTACGCACACAATCGAAGCGCAGTAAGGATGGCTAGTGTAACTAGCAAGAATACCACGAAAGCAAGGAAAAAAGAAGTACGCTATTAACTATTAACGTACCTGTCTCTTCCGAAACGAATGAGTACGATGAGAGAGCTCTCTCTACCATCGTTCGGTCAGAGTCT
+
?@@B;:>BB:;;<<<<<<:?969C@4;;<5995559495<<===<<)//+/+/;<ACCC@+D<996;;<<>>>>:=?;;==;(49492955&6@@:?@;;;;;;<8<<BC>BBD769@???@@?AAABBBCD@CCBB=@ABA@@@@<@<A9:.955:<<=B;CBCBED?AA?;:4044<:;/866(/(/////#/6069;>>///:1606;;;1;9<<;99=@;555:?;@<??D=B?:655;;;<<AAA==8?>?78377777788288<==8?=6448;:;<87
@ATNG8:04537:06010
GATGGTAGTATCTGCACACTCTGTCCAGAAGATCAGGAACTCTAGAAGAATTCAGATTTTTAACACGAGAGTAAACGTAAAAAGAAGGTTTTACAAGACTCACGTTAACAATATTGCAGCAGTACGCACACAATCGAAGCGCAGTAAGGATGGCTAGTGTAACTAGCAAGAATACCACGAAAGCAAGAAAAAAGAAGTACGCTATTAACTATTAACGTACCTGTCTCTTCCGAAACGAATGAGTACTACTCTCAGAGACACACTACCATCGTTCGGTCAGAGTCT
+
/77;:;@A@A;65==A;66<<B@B@;B9:25@:;:94925DD9:6965A:?>;;983<<>.?<@BCBBBBBAAB99844444$493:8=@@2===7;;AAAABCC@C@CB@BBB?BBBBBBBDBBCCCCCBB=BA;;6<CBBBC@@<A?AA@=ACCCBBCC@CCCCDC@?@=@CA8??99927=<9989999%9><>@@ABBBB@<><78>>,808=AAA?AA??@@A=A?ABB>BBB@BCCDAAAA??9::BCBA?=<<<<?@@B>>>=7=8>:5;=>=>;;;A
@ATNG8:04539:06034
GATGGTAGAGTACAGTGTAGTAGACCAGAAGATCAGGAACTCTAGAAGAATTCAGATTTTTAACACGAGAGTAAACGTAAAAAGAAGGTTTTACAAGATTCACGTTAACAATATTGCAGCTGTACGCACACAATCGAAGCGCAGTAAGGATGGCTAGTGTAACTAGCAAGAATACCACGAAAGCAAGAAAAAGAAGTACGCTATTAACTATTAACGTACCTGTCTCTTCCGAAACGAATGAGTACTGTATCTATGTGTGCGCTACCATCGTTCGGTCAGAGTCT
+
=<<A>A@DDCBBBCBCCCHCCCCAA=ACB>BCBB;;7;=ABBCCCDACC=@=@99:@@@@2A?BCC:;9BABBC=C?@>:::)?EAD@DFE;EDE@CBC>ABB;;59:>A<BED?BBBBCDBBBBAAABBB@=@BBB@CBBCBDFC@B?ACC?CCCCAAAA>@@AA@@=@@8=?A<@@AAA8@@@;77899(:<8;9::?997=;@=??AB?B?BBBBC@CB>@??@?B?BDD>CFC@A@@CCAAAABCCBBBCEAAACCBBBBB@DAABD@CC@BBBA@?=88
@ATNG8:04545:06031
GATGGTAGCTCGCTGATGATATCTCCAGAAGATCAGGAACTCTAGAAGAATTCAGATTTTTAACACGAGAGTAAACGTAAAAAGAAGGTTTTACAAGACTCACGTTAACAATATTGCAGCAGTACGCACACAATCGAAGCGCAGTAAGGATGGCTAGTGTAACTAGCAAGAATACCACGAAAGCAAGAAAAAGAAGTACGCTATTAACTATTAACGTACCTGTCTCTTCCGAAACGAATGAGTACGAGAGAGCACACGTGTCTACCATCGTTCGGTCAGAGTCT
+
8:?E@CCACCCC@BBCCCCCCCCBA>BCGBCBBBCC@C@BBCCCBC?CD@D?CBBACCAA/B@CCBDCBCCAAA<@A=>>??1@C@C>BBB;BCLAE@@ACCECC?B?AA?ADD@DCCCBBBCBCBDDAAAC?CDCC?BAABBBBB>C@CBB?BBBCCAAA@CABBBB?BB?A@@9??=?>8????@AAAA2@A?B??@CCC>>:=:=>@A:=:>>BBD@BAAAAAA<?=?BB?ECC?BAAACCCCBCCCAABBBBBBBB@@@>>;:>>=B?BB?BBBBCC?@?
@ATNG8:04548:06053
GATAGAGAGACTGTAGCGCACCCAGAAGATCAGGAACTCTAGAAGAATTCAGATTTTTAACACGAGAGTAAACGTAAAAAGAAGGTTTTACAAGACTCACGTTAACAATATTGCAGCAGTACGCACACAATCGAAGCGCAGTAAGGATGGCTAGTGTAACTAGCAAGAATACCACGAAAGCAAGAAAAAAGAAGTACGCTATTAACTATTAACGTACCTGTCTCTTCCGAAACGAATGAGTACGTGTGCGACGTGTCTCCTACCATCGTTCGGTCAGAGTCT
+
B<CFCBBB;<;DDA@A@AA99945<A??@>@:9.97<;<<@?@;@C?C>A@A99999)7<?ACBAAAC@@@<98;AABA1;5;;2555&5994;???CBBBD@D@DE@AAA@BCBCEKFAAA;;:@@@B=A@@@?B@@@@CCE?C@B@@=@@@AAA@?=ABCCCA>A@;0007;;0::,:==;@BBBBB)BA><948@<>;:=A=AC>>:>787;BB>AA@@@?B?A=A@@5=00+0;;=?@<<?9977:===<;;88:6>>>;;;;;A@CDADBBBA@ABB
@ATNG8:04553:06023
GATGGTAGCTCGCTGATGATATCTCCAGAAGATCAGGAACTCTAGAAGAATTCAGATTTTTAACACGAGAGTAAACGTAAAAAGAAGGTTTTACAAGACTCACGTTAACAATATTGCAGCAGTACGCACACAATCGAAGCGCAGTAAGGATGGCTAGTGTAACTAGCAAGAATACCACGAAAGCAAGATAAAGAAGTACGCTATTAACTATTAACGTACCTGTCTCTTCCGAAACGAATGAGTACGAGAGAGCACACGTGTCTACCATCGTTCGGTCAGAGTCT
+
556>;>DBCB?BBCBCJBBBCDCCC?CCG@CCCCBB@C@CCCDCBC?BB?B@BA?>>>?>.??BBBCBBBB@?=6<=99:::*:C>C4;;;6;BC@CCCCCCDCB?B?CC@CCC@BBBBBCCCCCCBCBCCC@CCBB?BAA@ACAA>B@BBB@BBBCCCDD?CABBBB@BB@AAA?@BBBC;>>B?AA@@A<AB@BBBB>>BCC?B@CCCC@D?BBBCC@CDBBBCC?C?CCC>C@A>AA@?BBABBBCBBAAAAA@BCCBBBBB?B>>=C;>>=@AAAAB@??
@ATNG8:04554:06058
GATGGTAGTGATACAGATCAGACACCAGAAGATCAGGAACTCTAGAAGAATTCAGATTTTTTAACACGAGAGTAAACGTAAAAAAAGAAGGTTTTTTACAAGACTCACGTTAACAATATTGCAGCAGTACGCACACAATCGAAGCGCAGTAAGGATGGCTAGTGTAACTAGCAAGAATACCACGAAAGCAAGAAAAAAGAAGTACGCTATTAACTATTAACGTACCTGTCTCTTCCGAAACGAATGAGTACCTCTCAGACGCTCGTCCTACCATCGTTCGGTCAGAGTCT
+
;;CC?BBCCCCBCCCCCBBBBBCAA;AAA=@CBB@B=@<?BABBBA<??<?=?@<CBCCC>%444==BBBBA???57999:;;;<";4.4249999$95516@;ACEDBB?B>BA=ACC?BCBCBBBBDCCCCCCBB?BCAA?BBBA@A996;@BAB@BBBBCCDC?BBBBBA=997:??;??:::27==<@BBBBB)BC@C?>?BBBBC@C>;:?B6:7;?CAA=AA@@@CB@B@BBB>BCC?BBCCDBB?BBBBBCBBBBAAABB;@;;7;>A>A?BB@BBBDAAAAA
@ATNG8:04560:06020
GATGGTAGACACGTGTGCTCTCTCGTACTCATTCGTTTCGGAAGAGACAGGTACGTTAATAGTTAATAGCGTACTTCTTTTTCTTGCTTTCGTGGAATTCTTGCTAGTTACACTAGCCATCCTTACTGCGCTTCGATTGTGTGCGTACTGCTGCAATATTGTTAACGTGAGTCTTGTAAACCTTCTTTTTACGTTTACTCTCGTGTTAAAATCTGAATTCTTCTAGAGTTCCTGATCTTCTGGAGATATCATCAGCGAGCTACCATGTTGGTCAGAGGCT
+
////)/99@@C@@@BCBC>DC?=>BCBA@@?>.:9@@8<B?B?BCCBBCC?@@A??983:;;;7<9<<======?8====<+886888?6<<<;49486;>6<??>CC<>?>>B??>?>:8;A<@?>>=AAA<AAAA598@@A@A@@>>=@:9:95;::8<=9><>?@A>=@=@65552(2+2.55777'25;;A.52;9999779/767'22222,25::67555....3.343.///5650599:888>>A:::C@@@>==9=<;:696///6==088
@ATNG8:04561:06041
GATGGTAGGCGAGAGTGAGACGCAGTACTCATTCGTTTCGGAAGAGACAGGTACGTTAATAGTTAATAGCGTACTTCTTTTTCTTGCTTTCGTGGTATTCTTGCTAGTTACACTAGCCATCCTTACTGCGCTTCGATTGTGTGCGTACTGCTGCAATTATTGTTTAACGTGAGTCTTGTAAAACCTTCTTTTTACGTTTACTCTCGTGTTAAAAATCTTGAATTCTTCTAGAGTTCCTGATCTTCTGGCGCGTATGTATGTCGCCTACCATCGTTCGGTCAGAGTCT
+
44483:;A?AB<<6<<DCBBBDEABABBBBAA=A@@@8@@=@;@>=@@?=8;@000+/177:;6:48:=??@===9BC==B+334998=2;=?@9??B?BB;???@AB>AABA@@?=9==:4;:><=88786:A=<><>>>AAB>;;:A@898;71919=9:;;3;5;;AAB@@881765:<,94949<<<</<=<<;-65:99656//(-464'4-/(/80507C4>=AA??>;A=A@@?>>:=BE=@AA889;;7<///6666=<=:=>=>E<A@<A???CC@=<
@ATNG8:04565:06021
GATGGTAGGAGACACGTCGCACACGTACTCATTCGTTTCGGAGAGACAGGTACGTTAATAGTTAATAGCGTACTTCTTTTTCTTGCTTTCGTGGTATTCTTGCTAGTTACACTAGCCATCCTTACTGCGCTTCGATTGTGTGCGTACTGCTGCAATATTGTTAACGTGAGTCTTGTAAAACCTTCTTTTTACGTTTACTCTCGTGTTAAAAATCTGAATTCTTCTAGAGTTCCTGATCTTCTGGTGCGCTACAGTCTCTTTACCATCGTTCGGTCAGAGTCT
+
555>;ADC@CCC99;CBCCCBCBBBCCABC;:;;CJJ?CC@BCBBCBBB@BCBCC>@>ACBC?B?BBBBCCCB?>89:9:':94>@?@8@A@@=@@A;?><?>AABB?BBBBBBAA>ABD?D<@@:::;==<@???8;;A@?@?AAA@?>>@@D<====AE;>;>AAAAAAAA;>>>AA6A=A:==<<<.=@DDE9>>>=<====<7=>>>/?@??B=D>??<?>??>==<@;????;;5;;;9=>>;;;?AA;;:>:::2:=9///==9<<7=A>=>>>BB
@ATNG8:04567:06049
GATGGTAGTGTGTCTCTGAGAGTAGTACTCATTCGTTTCGGAAGAGACAGGTACGTTAATAGTTAATAGCGTACTTCTTTTTCTTGCTTTCGTGGTATTCTTGCTAGTTACACTAGCCATCCTTACTGCGCTTCGATTGTGTGCGTACTGCTGCAATATTGTTAACGTGAGTCTTGTAAAAACCTTCTTTTTACGTTTACTCTCGTGTTAAAAATCTGAATTCTTCTAGAGTTCCTGATCTTCTGGAGATATCATCAGCGAGCTACCATCGTTCGGTCAGAGTCT
+
444:7<?@@A;94:;9;;;CBAABBBBBA@A@=@??F>CC?C?BBBBBBB@DDDDD@C@CCCB?B?BBBCC<<0A=A@A@@,/0,/:<<8FBBB@BBB@BC>BBBCCCADCCCCCCD@BAB=@=ABBBCCBB@BECC@CCCCCCCCDCCBABCCC@BCB@BA>B@BBCBBBB@>9>:::::*;=B=;;;;;*;@CCC:;;CBCCCDCBACDFD1CAAAC?B@BC@BAB;;;C?B?BCCBBC>@AD?BBHCCCCDCCCDCCCCCBDD@CBCCC@BB=BA@AAA@@@
@ATNG8:04568:06037
GATGGTAGAGTACAGTGTAGTAGACCAGAAGATCAGGAACTCTAGAAGAATTCAGATTTTTAACACGAGAGTAAACGTAAAAAGAAGGTTTTACAAGACTCACGTTAACAATATTGCAGCAGTACGCACACAATCGAAGCGCAGTAAGGATGGCTAGTGTAACTAGCAAGAATACCACGAAAGCAAGAAAAAGAAGTACGCTATTAACTATTAACGTACCTGTCTCTTCCGAAACGAATGAGTACTGTATCTATGTGTGCGCTACCATCGTTCGGTCAGAGTCT
+
>:@B?BCDCCBCCCCBBBBCCCDCC@CCC?BBFDCC@C@BBBBCCC@CC?C?BA@>>>>>.??CCBAACCDBBB>BB@@A@@1BB@E@CCC;CCC@CAAAAADBB?B@BB@BCC@BBAABBCDDECCCCDBB@CCBB@BBBBFCBB?C@CBB?ACCCCCAA>ACBBBC@BB?BBB>AACBC=::9?BCCDC3BB?BAAABBCCA<>:=>=<8=8=ABBB?AB@@@AB@C?BBF>CBB?BBBCCCCBAAAADAABBBBAABABBBB??;;;A<>=:;;:A@A>==
@ATNG8:04573:06048
GATGGTAGGACGAGCGTCTGAGAGGTACTCATTCGTTTCGGAAGAGACAGGTACGTTAATAGTTAATAGCGTACTTCTTTTTCTTGCTTTCGTGGTATTCTTGCTAGTTACACTAGCCATCCTTACTGCGCTTCGATTGTGTGCGTACTGCTGCAATATTGTTAACGTGAGTCTTGTAAAACCTTCTTTTTACGTTTACTCTCGTGTTAAAAATCTGAATTCTTCTAGAGTTCCTGATCTTCTGGTGTCGTCTATCATGTACTACCATCGTTCGGTCAGAGTCT
+
45AC7<?A6;494445;<<;;?:>29:@@>>B;A@CB<BC?B>BCBBBBB>BCBBBAC@CCCC?B=CCBBBDCDB?@@@@@0=B=B@AA>ABCD@DBC?BJ?CCCBBC@ICDCBB@@<@BC?C@CBBBAAAB@CCDD?CCDDECCC;;;CCDCCC?BBB@CC@D@BABD;;;AD>?;;;;*;;>+00000$///;;)66;;;;;;<;<?@?@+@;;;>1615;9=669CBB?B@BBABBA7;;B>CDCDCCHCCBBCCCCBAADD?BBB@A=AB>BBBBBB@@@
@ATNG8:04578:06048
GATGGTAGCACACGAGATCTCATCGTACTCATTCGTTTTCGGAAGAGACAGGTAACGTTAATAGTTAATAGCGTACTTCTTTTTCTTGTCTTTCGTGGTATTCTTGCTAGTTACACTAGCCATCCTTACTGCGCTTCGATTGTGTGCGTACTGCTGCAATATTGTTAACGTGAGTCTTGTAAAAACCTTCTTTTTACGTTTACTCTCGTGTTAAAAATCTGAATTCTTCTAGAGTTCCTGATCTTCTGGATACACTCATTGTGCACCTACCATCGTTCGGTCAGAGTCT
+
:>0:.44:4;499;;9;6;;><666?>A@CBB=AAAEB3==,0*/<<:=BD@;0+0<<)0+/777)0)/488>544<030777':;;0//66.56//(//:(/3443;<;:=AB@@=???:9;:<><>?E@@@@=9<:::+//669>>>>>AA@:8897;::.520705>>@@;9664655555$53:+55552$22526,5552226777(,,,,$,,,-62749905586555).).9555;-..50569<<=66//*/::<:><7994----3-364926565773
@ATNG8:04578:06051
GATGGTAGTTTCTGTCTACGAGAGCCAGAAGATCAGGAACTCTAGAAGAATTCAGATTTTTAACACTGAGAGTAAACGTAAAAAGAAAGGTTTTACAAGACTCACGTTAACAATATTGCAGCAGTACGCACACAATCGAAGCGCAGTAAGGATGGCTAGTGTAACTAGCAAGAATACCACGAAAGCAAGAAAAAGAAGTACGCTATTAACTATTAACGTACCTGTCTCTTCCGAAACGAATGAGTACGTGTGACGTACGTGAGCTACCATCGTTCGGTCAGAGTCT
+
678@=A<>@@0;:49455<<<<BBC<BA=:CB99958>:995:444344.46889:9<<<)/)-5-----5569918;33333$333(34999+33813336666..(..3936394797;>B??>AACD@@8818><<8888===;;6;;@=A>ACBBBBAA<@<<;BB?AA=??A?DA988)8<<788888(8<;A>>>?B???<C<C???:=9<=<<<8;::;===:?;><;6700*0:;>/77B@=88AB@BBBB>>@@@@@@:>;;;:5;=9;;;>>>AAB
@ATNG8:04578:06056
GATGGTAGCTCGCTGATGATATCTCCAGAAGATCAGGAACTCTAGAAGAATTCAGATTTTTAACACGAGAGTAAACGTAAAAAGAAGGTTTTACAAGACTCACGTTAACAATATTGCAGCAGTACACACACAATCGAAGCGCAGTAAGGATGGCTAGTGTAACTAGCAAGAATACCACGAAAGCAAGAAAAAGAAGTACGCTATTAACTATTAACGTACCTGTCTCTTCCGAAACGAATGAGTACGAGAGAGCACACGTGTCTACCATCGTTCGGTCAGAGTCT
+
@:@D?CCCCCCCCCBBBBCCBBBCC@CCC@CBBBAB>B>BBCCCCC?CC?C@CBBAAAA@2AABBABBDCB99929?9;;;;*;D>C7;;;7;DDAEBDCBBCBC?B?BD@CCC?BBCCCCCCCCCBBBDBB?BCBB?BBBBBBBB?C@C@@>@CCCCCCB?CCCDBA?AB@AAA?BBAAA;A??:?AAAB3BE@CA@ADBBBB?B?AABA7;7;@BBB?AAAA@AA?A>ADD>CBB?BAAADCBBABBC>><BCABACCBBAAA@A>>>B?BB@BBBBBBA@@
@ATNG8:04536:06080
GGATGGTAGGCACTGCGCACACATCCCAGAAGATCAGGAACTCTAGATGAATTCAGATTTTTAACACGAGAGTAAACGTAAAAAGAAGGTTTTACAAGACTCACGTTAACAATATTGCAGCAGTACGCACACAATCGAAGCGCAGTAAGGATGGCTAGTGTAACTAGCAAGAATACCACGAAAGCAATAAAAAAGAAGTACGCTATTAACTATTAACGTACCTGTCTCTTCCGAAACGAATGAGTACACACTCTCATATGACACTACCATCGTTCGGTCAGAGTCT
+
0)/::)//?689544445<==CA=?A8B@@:9959;55@79??9:5=9559>8;<?;;>>>+<>ABBAB@A:99<69799444$5>99.555&5<@>BBB;99;:>8?=@@<@@@=;;:?BBBCCCCCBBBBB>AA;;5;@?==@99309<00)/999;=8855==<AB=<>;998=ABBBD>DAA;:::999%9@<AA@@@B>>:6<666//(/)/<@@A<A?;;;;;8;/379.37707?@ABBBB@BBBBB?A<<<?@@@@AAB=A:99B>AA?C::8>>=>?
@ATNG8:04537:06073
GATGGTAGGAGACACGTCGCACACGTACTCATTCGTTTCGGAAGAGACAGGTACGTTAATAGTTAATAGCGTACTTCTTTTTCTTGCTTTCGTGGTATTCTTGCTAGTTACACTAGCCATCCTTACTTCGCTTCGATTGTGTGCGTACTGCTGCAATATTGTTAACGTGAGTCTTGTAAAACCTTCTTTTTACGTTTACTCTCGTGTTAAAAGTCTGAATTCTTCTAGAGTTCCTGATCTTCTGGTATACACACTCGCTCGCTACCATCGTTCGGTCAGAGTCT
+
@A@E@CCC@CABBCCBBBBBCBBBBBBBCCBB?BFEG>DE?D?BBCBCBD@DDCCB@B?BCCC@C?A@@BBB===9BB===+=B7BBCC>BBBB?BB?;AA=>=BDBB?CBACABBB@CCC?A<@@@;?===;>AAA;<<>=>>@>>>BA>=<::5:;:<>?:>:==A>=;:8936ABAB5A<A<;;;;;+;>:9:1:///;;;8/81799+6:=<8:6:69>:<=?:::@;>;?CDA??;>>><@@;;;B===?>>=AA@@AAA=???AA;@><===AAA>;;
@ATNG8:04542:06067
GATGGTAGCGCACACATAGATACAGTACTCATTCGTTTCGGAAGAGACAGGTACGTTAATAGTTAATTGCGTACTTCTTTTTCTTGCTTTCGTGGTATTCTTGCTAGTTACACTAGCCATCCTTACTGCGCTTCGATTGTGTGCGTACTGCTGCAATATTGTTAACGTGAGTCTTGTAAAACCTTCTTTTTACGTTTACTCTCGTGTTAAAAATCTTAATTCTTCTAGAGTTCCTGATCTTCTGGATAGCGACGCGATATACTACCATCGTTCGGTCAGAGTCT
+
45:<9<BBCCBBA@@BBBBB@ABA:69B@A@@7:66>4==9;7;=956;;4797//)/)/99;)925.55;=>>@<===B@1<A:AC?E<ABBB@BCCABD?BACCBB@BCBBBAAA@A@@?B?BBE<;;BC?BCBB@BBCCBBBBBBCCCDCBB@CCC@CB@B@CCDCBD;;;>?;;;;.9;@9>ABBB1@?ACC<@@BBBAB99;=A@@@,@9929;?;@B?BABC@@A@B?B;;:AA4::949ADD;9:@>>@@@@@ABCCB?BBBBB<@@;???>?@B:9
@ATNG8:04554:06101
GATGGTAGTCTCAGATAGTCTATAGTACTCATTCGTTTCGGAAGAGACAGGTACGTTAATAGTTAATAGCGTACTTCTTTTTCTTGCTTTCGTGGTATTCTTGCTAGTTACACTAGCCATCCTTACTGCGCTTCGATTGTGTGCGTACTGCTTCAATATTGTTAACGTGAGTCTTGTAAAACCTTCTTTTTACGTTTACTCTCGTGTTAAAAATCTGAATTCTTCTAGAGTTCCTGATCTTCTGGGTCTCTCTCTCACGCACTACCATCGTTCGGTCAGAGTCT
+
BAAA?B@ABBBCCCCCCCABBCCCCCBBAB@@=@BBB>BD@C@CDCCCCD?CCCCC?B@CCDC@C?BCCDCCBBA=:9999';?=AABA<ACCC?CBB>BC9::AGCC@CBBBBBBC@CCC?B?CCCC@@@B?AECC?CBBBBCCCCB@ABB@CC?CAA?AD@D@AABCCCBBC@CBBHH<C@C?AABBB0ABBBB<AACCCCBBBB?BBBB0A@@AB?A>AB?CBBCCBB?B?BBBBBB?BCDJ?BBBB@@@@@@ABBABCBBB@CCCCC@CC?BBBDCBAA@
@ATNG8:04567:06103
GATGGTAGGCGTGTGAGAGTCTGCCCAGAAGATCAGGAACTCTAGAAGAATTCAGATTTTTAACACGAGAGTAAACGTAAAAGAAGGTTTTACAAGACTCACGTTAACAATATTGCAGCAGTACGCACACAATCGAAGCGCAGTAAGGATGGCTAGTGTAACTAGCAAGAATACCACGAAGCAAGAAAAAGAAGTACGCTATTAACTATTAACGTACCTGTCTCTTCCGAAACGATGAGTACTGCGTCTCACTCTCGCCTACCATCGTTCGGTCAGAGTCT
+
;<8:7<;>8:;5=554=<<:;;>==6<<<8666>>B?A>>>0..886..(/2777:<:<<):5>@@A@@AA99:.9888==-77/3,773&39>6;8<==>>BC?C?CC?;8818>>====>=;;886==<=<::?;6652569;7=499A;??877<@B?@AAA@@;>><?DC<>>DC?AA@;=>===,?>:>@@866=@@<@<@AAA=A7;;=@@;A>>>??B3735=<6/00/9<;<>>?><====8?AAAA>>><@@@=???AA<@@=A>888BCB@
@ATNG8:04572:06062
GATGGTAGCAGACGTGACAGAGCGCCAGAAGATCAGGAACTCTAGAAGAATTCAGATTTTTAACACGAGAGTAAACGTAAAAAGAAGGTTTTACAAGACTCACGTTAACATATGCAGCAGTACGCACACAATCGAAGCGCAGTAAGGATGGCTAGTGTAACTAGCAAGAATACCACGAAAGCAAGAAAAAGAAGTACGCTATTAACTATTAACGTACCTGTCTCTTCCGAAACGAGTAGTACTGCGTCTCACTCTCGCCTACCATCGTTCGGTCAGAGTCT
+
<<A@;77</-------///79;;;@8<<@=ACBCCC@BACCBBBBB?BB@B?BA???CCA2A<A@>?>BBA@ED=??;;;;;*;B=A5;;;*:@@9?;9:::BBC@D@CCBDA@@CBCCEBCDDAABBBB?BB<;:;CCCDCCC@D@BBE?BAA@AA@@=@BDBCC@BB?AA@<@C@@@<>;;899:9:(9?;>>??BBA?=6<69665*/)/80009@@::9?A<?<??=8:4448;8>AAAA@@BBA????>=<BB>BBB?CABBC@BB?BBBA@AAA?
@ATNG8:04572:06080
GATGGTAGCGCGACGAGCGTAGACCCAGAAGATCAGGAACTCTAGAAGAATTCAGATTTTTAACACGAGAGTAAACGTAAAAAGAAGGTTTTACAAGACTCACGTTAACAATATTGCAGCAGTACGCACACAATCGAAGCGCAGTAAGGATGGCTAGTGTAACTAGCAAGAATACCACGAAAGCAAGAAAAAGAAGTACGCTATTAACTATTAACGTACCTGTCTCTTCCGAAACGAATGAGTACGTGTGCGACGTGTCTCCTACCATCGTTCGGTCAGAGTCT
+
@@AB?CBDCCAAACCDCCCBBBCCE>BCC@CBBBBB@BACBBBBBB@CD?B?BCA@ACCC2C=?ADBBBBB@??8@@ABBBD5BB?B<BAA;AJJBFAAACCDCA?B@BB@BBB?CCCCCCCECBBBBBACB@BCBC@BBBBBBBB>C?BBB?BCBCCCCC=AAAAAB?BB@AAA<??@@@:@A@;99999(:?@BA@=@BC@@<@<>>AA7;8;BCCC@CD@A?AA;?>?BB>BCE?BBBBBCBAAABCBBB?@@@=>=?<@@A<A==8959@?ABBDCB:::
@ATNG8:04534:06126
GATGGTAGCGCATATCAGCGCAGCCCAGAAGATCAGGAAACTCTAGAAGAATTCAGATTTTTAACACGAGAGTAAACGTAAAAAGAAGGTTTTACAAGACTCACGTTAACAATATTGCAGCAGTACGCACACAATCGAAGCGCAGTAAGGATGGCTAGTGTAACTAGCAAGAATACCACGAAAGCAAGAAAAAAGAAGTACGCTATTAACTATTAACGTACCTGTCTCTTCCGAAACGAATGAGTACGTGTGCGACGTGTCTCCTACCATCGTTCGGTCAGAGTCT
+
<88<7=??>:?@@@B@>>999>===.955.599;;;.55)5;;;===855045:9596CCC1C?BCCDBBBB;;;7;EAABBB5BC?D7;;;6;BB?BBACAAA;;9;?BD?BCC?CCBBBCCC@AAB9::BB>ABBJ@BBCCCB;:7<?CA@>AABBBBCCACCCCBB?@@=?CB<@@:::58@?<@@@@@@'A?>AA>?>CDEE?C=AABC=@>A>BBB>BB;;;A@@C@CCC>CBB@A??CBAAABBBCCCBBBBB???B@BBC>??BAB>AA?AAABC@<<;
@ATNG8:04545:06117
GATGTAGTATATCGCGTCGCTATCCAGAAGATCAGGAACTCTAGAAGAATTCAGATTTTTAACACGAGAGTAAACGTAAAAAGAAGGTTTTACAAGACTCACGTTAACAATATTGCAGCAGTACGCACACAATCGAAGCGCAGTAAGGATGGCTAGTGTAACTAGCAAGAATACCACGAAAGCAAGAAAAAAGAAGTACGCTATTAACTATTAACGTACCTGTCTCTTCCGAAACGAATGAGTACGAGAGAGCACACGTGTCTACCATCGTTCGGTCAGAGTCT
+
;:;CDAABBBBBCCCCFDCCCCBB?BBB?BCCCBB?B?CCAAAACABB?C@CBB@@@@?0>=@AAACCCC:98-7>:;;;:':;;:7<=<0@B@=@CABBCCBB>B?@@=ABB?BCBCBBBCECBBBCAAB@CCCC@CCCCBAAA?E?B9:9:ADCECCB?BBBCBB?BB?AAA?BCBBB=?==9::9999%9?;7:48>:>A>:;:;;AA8><;;ACC@BBBAABC?B?CBC=BAA=ABAA@A@@@@@@=????@@@@AA=>??;>===B>BA@AAABBBBBB
@ATNG8:04545:06145
GATGGTAGCATCATGCATATCTCACCAGAAGATCAGGAACTCTAGAAGAATTCAGATTTTTAACACGAGAGTAAACGTAAAAAGAAGGTTTTACAAGACTCACGTTACAATATTGCAGCAGTACGCACACAATCGAAGCGCAGTAAGGATGGCTAGTGTAACTAGCAAGAATACCACGAAAGCAAGAAAAAAGAAGTACGCTATTAACTATTAACGTACCTGTCTCTTCCGAAAACGATGAGTACTATGTAGAGCTCTATACTACCATCGTTCGGTCAGAGTCT
+
55>>9>BABB<;;;BBAACCCGCCC656<155>=@=;?666>=AAB@AA8;7;<333988'743333:99:;88188:>>@>+==4646>>+=9925955>>>>?;669<B@@66:A@AAAA;<<;99=@?=A<<>:<@<@?@AA=B>AAA@BAA?A944.4889::6:?9=B?7=7333(33888<<<??&<993737=<<88261666606055::<7;;;<;;9483////&////6688::888<<;;<>=<8=>:99@<<8<666>;>==>;866:777
@ATNG8:04549:06112
GATGGTAGGTGCACATGAGTGTATCCAGAAGATCAGGAACTCTAGAAGAATTCAGATTTTTAACACGAGAGTAAACGTAAAAGAAGGTTTTACAAGACTCACGTTAACAATATTGCAGCAGTACGCACACAATCGAAGCGCAGTAAGGATGGCTAGTGTAACTAGCAAGAATACCACGAAATGCAAGAAAAAAGAAGTACGCTATTAACTATTAACGTACCTGTCTCTTCCGAAACGAATGAGTACGATGAGATCTCGTGTGCTACCATACGTTCGGCAGAGTCT
+
448:59;;5455::;;<<<BCCCCC?B;;6:@A@@A>B?;;<CCDD@CC?B<??@@<@<?(@095<@<@?5959)599;;;+55.5.5<<+;;;05554<<<994458;177729:==A==>@>B???===4=?9905::<<<<=:><@??:@@@??9;9:>:<<;:7:;4998166666)////(//////#-836///99:::6;25555055<;B@@;:;::;9?>B7::B8=<:095::::;;;::::?477A?@A???>?@2765557/37,333;79--
@ATNG8:04554:06148
GATGGTAGAGAGAGCTCTCTCATCGTACTCATTCGTTTCGGAAGAGACAGGTACGTTAATAGTTAATAGCGTACTTCTTTTTCTTGCTTTCGTGGTATTCTTGCTTAGTTACACTAGCCATCCTTACTGCGCTTCGATTGTGTGCGTACTGCTGCAATATTGTTAACGTGAGTCTTGTAAAACCTTTCTTTTTACGTTTAACTCTTCGTGTTTAAAAATTCTTGAATTCTTACTAGAGTTCCTCGATCTTCTGGGCTCTGATGATGCGCTACCATCGTTCGGTCAGAGTCT
+
///95:@A=?<00;7///////<<><666@>B@CCCC>BB@C?;;/997;)0/9886<<BB@@7@=?9::::8::9=CDCD2AB<==CC@C=7:6:/0)/838//(/37179::;;@C@=:8<@;?>=/////47855.596889;8:;@>>><::6///366)/*577=<>>>>888?:?-=7==1:6555(3;777.7,---;266955503;;;'-)--(/;494??;>88555.9590/..999<6/--4,22-,----23337886737555:37;;A9==97;AB
@ATNG8:04557:06131
GATGGTAGTATCTGCACACTCTGTCCAGAAGATCAGGAACTCTAGAAGAATTCAGATTTTTAACACGAGAGTAAACGTAAAAAGAAGGTTTTACAAGACTCACGTTAACAATATTGCAGCAGTACGCACACAATCGAAGCGCAGTAAGGATGGCTAGTGTAACTAGCAAGAATACCACGAAAGCAAGAAAAAGAAGTACGCTATTAACTATTAACGTACCTGTCTCTTCCGAAACGAATGAGTACACATCGTCGTGTCGTGCTACCATCGTTCGGTCAGAGTCT
+
:::<9><AABB=B@CD>BCCDGB>B:@DD=CCCCCC@C?CBDBB=>:==:>:>CAAA@@?1?>BCBBBBBBA@@9@=@=<<<)<>;?<CDD9BBC@BBCHCCC@@=@?BB>BBB@BBCDCCCDCCBCBCCBC@CCCC@BBBBCCBB?D@CA@>ACCFCCCB?BBBCCD?BB?AAB@BBBBB>A@@;::::9(9A@A?@?BB>>?<?<@@BA=A<>>BBB?BCBBBBE@B>A@A:A??<>ABBBAABBDDCBBBCBB??????AEE?ABCDF>?@@BECCBBBBB
@ATNG8:04568:06159
GATGGTAGGCGTGTGAGAGTCTGCCCAGAAGATCAGGAACTCTAGAAGAATTCAGATTTTTAACACGAGAGTAAACGTAAAAAGAAGGTTTTACAAGACTCACGTTAACAATATTGCAGCAGTAGCACACAATCGAAGCGCAGTAAGGATGGCTAGTGTAACTAGCAAGAATACCACGAAAGCAAGAAAAAGAAGTACGCTATTAACTATTAACGTACCTGTCTCTTCCGAAACGAATGAGTACGTGTGCGACGTGTCTCCTACCATCGTTCGGTCAGAGTCT
+
545C;BBB?BBCCDCBBBBAABDDE>CBC@BBBBCDAC@CCCDCCC?@@=@>A@?;;;;;*;<B@CCBBAA???6=?99888):=9<3733+3?;7=A:ABCB@@>B>BB>>>?;?;;;AA;;<@BBBBBC?AABC?A@@<AAAA=C=>=A?AAAAACA?<???ABB>??=@BB>BBAAA:ABB?BCCCC3AA>ABACD@?>>7:6;AAA=A=AA@??;????=>=;@=>>>7>AB>BCCCCBBBDBBBBBDCCCCCCCB?BAA>AAAAB?BB?BBBBBBBBA
@ATNG8:04572:06129
GATGGTAGGCGAGAGTGAGACGCAGTACTCATTCGTTTCGGAAGAGACAGGTACGTTAATAGTTAATAGCGTACTTCTTTTTCTTGCTTTCGTGGTATTCTTGCTAGTTACACTAGCCATCCTTACTGCTCTTCGATTGTGTGCGTACTGCTGCAATATTGTTAACGTGAGTCTTGTAAAACCTTCTTTTTACGTTTACTCTCGTGTTAAAAATCTGAATTCTTCTAGAGTTCCTTATCTTCTGGTGCGCTACAGTCTCTCTACCATCGTTCGGTCAGAGTCT
+
BCCC@CCC?BB@A::6==AB966<>>BB96966;ADD>BB?B>ACDCBBBADBB@@=@>AAAC?C@BBBBBCCCB?ABCCC1?@@BBBB;BBCB?CCD?CC<?>BCCC@BBBBBBBB?BDD=D;===>>ACA<@>>><?:::=??@BBAAA=>>A<>>>;@A1818>===AA@@:>;;;;1;;A9;;;;;+;?AAD:>>>>>>@@@C;>>>>/?;;;@<@=AA:==A@@@A=B3838:77)---*-337;@@>>>A@@@@@=::6:///956616@BBA@@==
@ATNG8:04578:06129
GATGGTACAGACGTGACAGAGCGCCAGAAGATCAGGAACTCTAGAAGAATTCAGATTTTTAACACGAGAGTAAACGTAAAAAGAAGGTTTTACAAGACTCACGTTAACAATATTGCAGCAGTACGCACACAATCGAAGCGCAGTAAGGATGGCTAGTGTAACTAGCAAGAATACCACGAGAGCAAGAAAAAGAAGTACGCTATTAACTATTAACGTACCTGTCTCTTCCGAAACGAATGAGTACTATGTAGAGCTCTATACTACCATCGTTCGGTCAGAGTCT
+
@:@B?BBCBBCCCCBCDCBBECCC@CCD@BBBBBB@B@BBCDBCB@@?=??B@@AAAAA2B?BABAAACCBBD?BBAA@@@.@A=A;ACD99:D@BB;@ABB@@<@=@@<@@@<>>A@@?@@@A@>>>>==9>@@@;@=@@DA>=:><A?>:?AAA@@@@;>==ACC>??>BBB=BB???@@BA<88888(7A=BBBBBCBBB>B>BBBB?C=????B>B?;>;??:?<@@@9@CC?AA=AA>>=AAAAACBBBAB@@ABCCCB>BBB>B:==;AABB>>>==
@ATNG8:04581:06114
GATGGTAGTACATGATAGACGACACCAGAAGATCAGGAACTCTAGAAGAATTCAGATTTTTTAACACGAGAGTAAACGTAAAAAGAAGGTTTTACAAGACTCACGTTAACAATATTGCAGCAGTACGCACACAATCGAAGCGCAGTAAGGATGGCTAGTGTAACTAGCAAGAATACCACGAAAGCAAGAAAAAAGAAGTACGCTATTAACTATTAACGTACCTGTCTCTTCCGAAACGAATGAGTACCTCTCAGACGCTCGTCCTACCATCGTTCGGTCAGAGTCT
+
7777+//5554=566<<=BBAAACCADGCBBACABB<A>BDB=<<<7;@0929=9555555#5.5<>@@>CCCCG>B@@@BBB5BB?B7:9909AB=>CCCCBB@@;@<@@<@@@7;;CCABACCCCCBCCCC@CAAA@CCCCCDCC?B?B;;8;DDBCBBB@DDDCCC>AA@CCE@AA???9?@@<@@@>>>&9747938::?@<=<=:;@B>B>A?BA@<@BBABAAAG@ABC>CBB@BAABCFF@:99BBBBAAA???AA>ABB@BBB@CHAA?A:;;A@@;;
@ATNG8:04582:06138
GATGGTAGCGCACACATAGATACAGTACTCATTCGTTTCGGAAGAGACAGGTACGTTTAATAGTTAATAGCGTTCTTCTTTTTCTTTGCTTTCGTGGTATTCTTGCTAGTTACACTAGCCATCCTTACTGCGCTTCGATTGTGTGCGTACTGCTGCAATATTGTTAACGTGAGTCTTGTAAAACCTTCTTTTTACGTTTACTCTCGTGTTAAAAATCTGAATTCTTCTAGAGTTCCTGATCTTCTGGAGATACACATGATACTCTACCATCGTTTGGTCAGAGTCT
+
555A:>DBCCCC@AACFCCCIDBBCAABBBBB@BCCH>CC?C@CCCDCCC>AAA;:;)97?=??=B?B@@@;;55<49:===*:;;6?AAD=BBBC?C;;59>4595:=@;ABCECCA@899B?B>CCBAABBC?CC@@<ABC<;;BBB@@@@@@AA>@@@=@C?B:;;B@@@A@@@CCCCC9@;@=:;;;;*;>9;;.;;@??>999@.5959$99995167=<659999493:5>=<@<<<;?@8B>BCCCCCBBCCBCECCCAA=@@@9;;6;?BBAAA@@:9
@ATNG8:04583:06142
GATGGTAGAGTATCATGTGTATCTCCAGAAGATCAGGAACTCTAGAAGAATTCAGATTTTTAACACGAGAGTAAACGTAAAAAGAAGGTTTTACAAGACTCACGTTAACAATATTGCAGCAGTACGCACACAATCGAAGCGCAGTAAGGATGGCTAGTGTAACTAGCAAGAATACCACGAAAGCAAGAAAAAGAAGTACGCTATTAACTATTAACGTACCTGTCTCTTCCGAAACGAATGAGTACACATCGTCGTGTCGTGCTACCATCGTTCGGTCAGAGTCT
+
445A9BCCCCCDDBBABBDCCCCBC?BBC=CCCCBB?B@BCBBBCC@CC?C@CDCBBBBB5B?CECCCCDDCCC>CBBBCCC5CH@C@CCC<CCCACBBBCBCA@<@@DD?BBA<AAAAAACCCCDBBBECD?CDCC<A@BBBCCA?CADAA>ACCCCCBC?CCDDBA>BB@BBB?ABCCB9AAA?BCDCA/CC?C999CCC??<??BBBA<B=DBBBB?BB@@ACE@C@BBB=BBB@CBCCCCAAACCDCBCBBB@@@BBBBBB@C???B?BB>BBBCCCA@A
@ATNG8:04537:06193
GATGGTAGGCACTGCGCACACATCCCAGAAGATCAGGAACTCTAGAAGAATTCAGATTTTTAACACGAGAGTAAACGTAAAAAGAAGGTTTTACAAGACTCACGTTAACAATATTGCAGCAGTACGCACACAATCGAAGCGCAGTAAGGATGGCTAGTGTTAGCAAGAATACCACGAAAGCCAAGAAAAAGAAGTAACGCTATTAACTATTAACGTAACCTGTCTCTTCCGAAACGAATTAGTACACATCGTCGTGTCGTGCTACCATCGTTCGGTCAGAGTCT
+
C@5525<<7666<<<<<=556<<<<5>BE::;@<00)/)/777;==:>=:=<@B??@???0?00/;88:<<99:4::;@???+66268=??2@@@:>>=;;;949.4344.4:<7<<<:;;666=555:777)//893889/////6;79;;9;;;<5558:---(--(---(-8:;<6=<8<733333$396;34-3883554924440*/5////)/4766777646)//91///2748-////////444<<<<==>;555<4555;949<.555555599
@ATNG8:04537:06200
GATGGTAGTATCTGCACACTCTGTCCAGAAGATCAGAACTCTAGAAGAATTCAGATTTTTAACACGAGAGTAAACGTAAAAAGAAGGTTTTACAAGACTCACGTTAACAATATTGCAGCAGTACGCACACAATCGAAGCGCAGTAAGGATGGCTAGTGTAACTAGCAAGAATACCACGAAGCAAGAAAAAGAAGTACGCTGATTAACTATTAACGTACCTGTCTCTTCCGAAACGAATGAGTACACATCGTCGTGTCGTGCTACCATCGTTCGGTCAGAGTCT
+
:;;=9==BBDC?>C;;666;;;999495515;77/0/2///9977277)/)/889>=<<)<-4433449989;.///////$/75=8>=;096515<<<66599.4.44299439>><BB?>>??CFBB>@;00//4<:099?;<7=8;5504::>??;=7777///4665:882888828<<8=<CCC1>?9999<;;///6383.222,238888<8<:>9<9<-/)///(...(/5735589888:77;::899>>787BB>@@?BB>BC@B990;;0//
@ATNG8:04539:06187
GATGGTAGATATATGCACGCTCTACCAGAAGATCAGGAACTCTAGAAGAATTCAGATTTTTAACACGAGAGTAAACGTAAAAGAAGGTTTTACAAGACTCACGTTAACAATATTGCATCAGTACGCACACAATCGAAGCGCAGTAAGGATGGCTAGTGTAACTAGCAAGAATACCACGAAAGCAAGAAAAAGAAGTACGCTATTAACTATTAACGTACCTGTCTCTTCCGAAACGAATGAGTACACATCGTCGTGTCGTGCTACCATCGTTCGGTCAGAGTCT
+
CBCC@CCCCCBBCBBBFABAEDDDC?BCCAB@AB@@<@?BBBBCCC@BB?C@BBA???@@.?9?>CCCFCBAA@8>>::;;.;C=A2;;;-;AA@BCCCCCCCB<@<@@=@CB?BBBBBCBBBBBBBBBBB?BBBB@BCCBB>>?@B@CAA>ABBBBBBB<>>CCCC@8:68>@;AB>>>6==<9:::::+;>;?=>=A@@??:?;>@AA<A9>@BCC@CDB::;@<?=ABB=BBB?BBBBBCDBBABBBBDBBBA???:9:CF@CCCCB?@@=@@@>>?=??
@ATNG8:04540:06163
GATGGTAGATATATGCACGCTCTACCAGAAGATCAGGAACTCTAGAAGAATTCAGATTTTTAACACGAGAGTAAACGTAAAAAGAAGGTTTTACAAGACTCACGTTAACAATATTGCAGCAGTACGCACACAATCGAAGCGCAGTAAGGATGGCTAGTGTAACTAGCAAGAATACCACGAAAGCAAGAAAAAGAAGTACGCTATTAACTATTAAACGTACCTGTCTCTTCCGAAACGAATGAGTACTGTATCTATGTGTGCGCTACCATCGTTCGGTCAGAGTCT
+
BBBD?AAB===>>=BCAAAAAABDD?BBB??ABBA@=@@BBA@@@B@AA=A=AAAABAAA2A=AB@@?ECD???:?ABBCCC5CB?A<@@@7@@@=ADCDEDAAA@E@DC?A@C?BBBBCBEDCCCCBBBCG>AAA@<@@@@@CEC@FAC;;:;CBB@@@K@CCBBCA=??<?BA=AAA@C=?>>=AAAAB3AB?BBBBAAB??;?;==<<188)8>CCCACC@ABCA;@;@@>6=:95:BBBBBDCCBBBC@??CCBBBBBBB?;6;??>B=BA=A<;;:@::;
@ATNG8:04548:06161
GATGGTAGTATATCGCGTCGCTATCCAGAAGATCAGGAACTCGTAGAAGAATTCAGATTTTTAACACGAGAGTAAACGTAAAAAGAAGGTTTTACAAGACTCACGTTAACAATATTGCAGCAGTACGCACACAATCGAAGCGCAGTAAGGATGGCTAGTGTAACTAGCAAGAATACCACGAAAGCAAGAAAAAAGAAGTACGCTATTAACTATTAACGTACCTGTCTCTTCCGAAACGAATGAGTACACACTCTCATATGACACTACCATCGTTCGGTCAGAGTCT
+
:<?A=@:>:<959==<>??969@CB?=BB@BAAA@@;<:<>0//77729:6<8<<>:?AA@,A?A@@@AAA@;::/99;;:99.9?<B6999&9==9@CA;;;BBBAB@DE@CCC>@@AA@BFGEFBAAC@;;:;CBC@BAAAEDCB?B?B;;8;ACCBBBB?ADCCEB@BB?@@A5::AAA=?==;::9:99%:<;<@<?=5?AA;@<?8;;9?;=>@C@@CC@??CF@C?BCC>CA?<?AA@@A?9:9AACBBB866CA@ABDBB?B999D@CC?BAAACC899
@ATNG8:04548:06181
GATGGTAGCTCTGCTCTGACTCTCGTACTCATTCGTTTCGGAAGAGACAGGTACGTTAATAGTTAATAGCGTACTTCTTTTTCTTGCTTTCGTGGTATTCTTGCTAGTTACACTAGCCATCCTTACTGCGCTTCGATTGTGTGCGTACTGCTGCAATATTGTTAACGTGAGTCTTGTAAAACCTTCTTTTTACGTTTACTCTCGTGTTAAAAATCTGAATTCTTCTAGAGTTCCTGATCTTCTGGTGTCGTCTATCATGTACTACCATCGTTCGGTCAGAGTCT
+
;;CFABBAA;544449;;;<>>C?===???;@9;><>5=@=@<@BBCDAA?ADCCC9;9;9BA=B@A@@A<<=;;9;@@?C1;?>;ADF>CCDCBAA@;=@49:9=9@;>>>>><<@:;??:>>99:@BABB?BCAB?AAABBDBBBBDC@@@@@:@;;59@9=:?ABBBBAA>7;;<<<0<:C:CCDCC2CBAAA;ABABBC;;;A=AAAA,?=>::4:9@?>@@@BCABAD>A@AAA?6::A<@BBBB@@@@@CCCBBCCB@@=@@@@C=@@@BBBCCB;;;
@ATNG8:04552:06183
GATGGTAGCACGACTCGACGATGTGTACTCATTCGTTTCGGTAGAGACAGGTACGTTAATAGTTAATAGCGTACTTCTTTTTCTTGCTTTCGTGGTATTCTTGCTAGTTACACTAGCCATCCTTACTGCGCTTCGATTGTGTGCGTACTGCTGCAATATTGTTAACGTGAGTCTTGTAAAACCTTCTTTTTACGTTTACTCTCGTGTTAAAAATCTGAATTCTTCTAGAGTTCCTGATCTTCTGGAGATACACATGATACTCTACCATCGTTCGGTCAGAGTCT
+
CCBB?BAAAB955=9=955;;;=?===BCBBC=C;;;99E>BAA@B==CC@GC@??2626;;<9>:>B=B=====9====<+;=.339928::A@BBF@CC99:9BCC>CBB@@>BA@BB@<?:?::888==:>@AB188?888>=;;;@@??=>:=>>:??:=:=????D@==787766'66;6<9:::,:;777+--9---;<<?;@DCC*555::6;4==7;;>=88:=B;A>99=<0//:6///9::=AA@@@???=>=?A=@@@>><>?;?>CCDCCCB
@ATNG8:04560:06197
GATGGTAGCACGACACGACGATGTGTACTCATTCGTTTCGGAAGAGACAGGTACGTTAATAGTTAATAGCGTACTTCTTTTTCTTGCTTCGTGGTATTCTTGCTAGTTACACTAGCCATCCTTACTGCGCTTCGATTGTGTGCGTACTGCTGCAATATTGTTAACGTGAGTCTTGTAAAACCTTCTTTTTACGTTTACTCTCGTGTTAAAAATCTGAATTCTTCTAGAGTTCCTGATCTTCTGGTATTACTAGTGTACTACTACCATCGTTCGGTCAGAGTCT
+
:>><7=<A@B@=<@<BCBBAAABCBDBBCCB@=@@@@:AB<A?ACCBCBE@CCBBB?B=AB<<:<@CCBA@A@A?<33333$3;4997/3<<<:===>8:48:>>@@>ABBABBBC@BBC?@<???A@:889@ABA=AAA?>>>@@@AA@A;;;;>>?=@@<@=@@A=>;;;B8;;CCC5B6;199>>>/<<777-3-----277837888+7//.3.329;4<?>>>BB<A;ABA===-//@9===9@AAAA===BB?@?A??;?A?:;6;<8=?===>=88
@ATNG8:04562:06186
GATGGTAGCTCACGTACGTCACACGTACTCATTCGTTTCGGAAGAGACAGGTACGTTAATAGTTAATAGCGTACTTCTTTTTCTTGCTTTCTTGGTAGTTCTTGCTAGTTACACTAGCCATCCTTACTGCGCTTCGATTGTGTGCGTACTGCTGCAATATTGTTAACGTGAGTCTTGTAAAACCTTCTTTTTACGTTTACTCTCGTGTTAAAAATCTGAATTCTTCTAGAGTTCCTGATCTTCTGGTCTACTACACTGTACTCTACCATCGTTCGGTCAGAGTCT
+
<<AA@B;;555:99=;565=<<<<===<<<CC@BBBC=AA>A?DBB;;;;6;C@@A=@?C@;<8;=ABBEBCCBA<99999)988;8::3::5:60---0--(--8///178;?988A>A?;7;=B;;;A9;95:;?A<?@A=888:8:@@@@@AA<::;=@@<?;?@>>>BB@>:=8222&2.5.57888):77=<1>>??>>>>>A<@@@@/9;;8B=B??A<@?>==??=D=B@@@>>9=8718A??>@@@B?????BAA@@@<>788D=>><>?===;;;=
@ATNG8:04566:06163
GATGGTAGTACATGATAGACGACACCAGAAGATCAGGAACTCTAGAAGAATTCAGATTTTTAACACGAGAGTAAACGTAAAAAGAAGGTTTTACAAGACTCACGTTAACAATATTGCAGCAGTACGCACACAATCGAAGCGCAGTAAGGATGGCTAGTGTAACTAGCAAGAATACCACGAAAAGCAAGAAAAAGAAGTACGCTATTAACTATTAACGTACCTGTCTCTTCCGAAACGAATGAGTACGTGTGCGACGTGTCTCCTACCATCGTTCGGTCAGAGTCT
+
0//95:<>0:449555><<<A@@?=7@;?<CCCCCFAD=@;;;<<=:>>9>9;;<<====+=466DEJCB=BCC;B@@@ABA0?@<@<FFD;DBB@CCCBBBB;;5;=AA=@::09@@>A@@@@@ABBBBBB?BBBB>BBBBBCCD@G@CCC@CBBBBB;:6;BA;;9?9:68B;6=87777*77718<??A18=:8::==<;;=/3.3777184:6<A>;>?;;999;?=@A@9>9949>A?@@@998>>?<==@@BB@@A=997:787=><@B?BCDBCBBBC
@ATNG8:04566:06195
GATGGTAGTGATACAGATCAGACACCAGAAGATCAGGAACTCTAGAAGAATTCAGATTTTTAACACGAGGGTAAACGTAAAAAGAAGGTTTTACAAGACTCACGTTAACAATATTGCAGCAGTACGCACACAATCGAAGCGCAGTAAGGATGGCTAGTGTAACTAGCAAGAATACCACGAAAGCAAGAAAAAGAAGTACGCTATTAACTATTAACGTACCTGTCTCTTCCGAAACGAATGAGTACCTCTCAGACGCTCGTCCTACCATCGTTCGGTCAGAGTCT
+
@@?B@CCCBBBBCCCCBBC@CCEGD?BBB@CECCBB?B@BBCCDDC?BB?B@BBBBABBB2B?CBB@BCB>BBA:??88778(8A>B;BAA5>?B?BBA@ACAAA:@:@?;AAA7==@A@>>>>>>??>>>A;AAAA7=?AA??;A;A;A<@?AC@CA>>=;>??AAA<AB>BBB<@@BAC>BAA>AABAA/?@<@?AAAA@>@;@9?>??;C:;:;>@;>>>@<<<;>9==A9AAA>BBBB@@@?@?@BB?>>;;;>>>>9>AA;AACBB?@@<@BB?>=;99
@ATNG8:04572:06197
GATGGTAGTGCTTAGAGAGAGACCCAGAAGATCAGGAACTCTAGAAGAATTCAGATTTTTAACATCGAGAGTAAACGTAAAAAGAAGGTTTTACAAGACTCACGTTAACAATATTGCAGCAGTACGCACACAATCGAAGCGCAGTAAGGATGGCTAGTGTAACTAGCAAGAATACCACGAAAGCAAGAAAAAATAAGTACGCTATTAACTATTAACGTACCTGTCTCTTCCGAAAACGAATGAGTACTATACGACTATCTGAGACTACCATCGTTCGGTCAGGAGATCT
+
;?<>9>C@@@;;:6:6=;;9B;::09@??@@;;;B<A;A@A666=9;7472/////;;;)947444449::88808844444$4;383888+89;49:=:3////(/38:3:8<6:=@@@@ACAAADCCCBB@BBAA?CCDDBBAB?B@C@@>ABBCDBBCABBBBCB>@A<AA@;??BBB=BAA=??==<=%:78;599:7;9C19.769;/505<AAA?BD8809;*0+/000)/;;98;;/0--6-//////.88;9933333776:887:476388//(/--,,-
@ATNG8:04580:06206
GATGGTAGACACGTGTGCTCTCTCGTACTCATTCGTTTCGGAAGAGACAGGTACGTTAATAGTTAATAGCGTACTTCTTTTTCTTGCTTTCGTGGTATTCTTGCTAGTTACACTAGCCATCCTTACTGCGCTTCGATTGTGTGCGTACTGCTGCAATATTGCTAATGTGAGTCTTGTAAAACCGTTCTTTTTACGTTTACTCTCGTGTTAAAAATCTGAATTCTTCTAGAGTTCCTGATCTTCTGGATAGCGACGCGATATACTACCATCGTTCGGTCAGAGTCT
+
::?>::::;==<<<BBB==>C?CDCCCCBCBD@BCCC=;;:9:@>::6@@<<@BAA?A?;;;@;@?A:9:A::9B@=B===+BA;@888(7:8839//)/;6/0/7==58?BAAA??:;;;5;9=;</////3<;;<16/99///666>A?;6765///59:>>=B??;;:=>=898999-8+//5;;===,=<<>?7?>>>>@@@@?=@@@@,@///:6:7?@<@@@@A@@<@=?>>>?A<>>>=??@@<=<<?A687ACAAAAA<=<<::5:@=?@?@AA>==
@ATNG8:04583:06189
GATGGTAGGCACTGCGCACACATCCCAGAAGATCATGAACTCTAGAAGAATTCAGATTTTTAACACGAGAGTAAACGTAAAAAGAAGGTTTTACAAGACTCACGTTAACAATATTGCAGCAGTACGCACACAATCGAAGCGCAGTAAGGATGGCTAGTGTAACTAGCAAGAATACCACGAAAGCAAGAAAAAGAAGTACGCTATTAACTATTAACGTACCTGTCTCTTCCGAAACGAATGAGTACACATCGTCGTGTCGTGCTACCATCGTTCGGTCAGAGTCT
+
?=BFADCC?CCBBBBDCC@@@DAAA>ABB@CCCCC@A@@BBCCCCCACC@B@BBBBBBBB5B@CEDCFFDFBB@:@A:::::*;?>C5999&9D@:>BABBBJCC@B?BC@BCC?CCCBBBCCBBBCCCCBB@CCDD@CABBBBBC@C@CBA?BGCDCBBB@CCCBBB?BB?BBA=@@??>7?AA<@@AAA2AB?BBBBBBA@@;>;?ACC?B?B@DCB@BGAB@BD@F@CCC=BBB?CABACCCAAAABBBBBBB@@@@@@@BB@BBCBB?A@<@BBABBAAA
@ATNG8:04583:06192
GATGGTAGAGAGAGCTCTCTCATCGTACTCATTCGTTTCGGAAGAGACAGGTACGTTAATAGTTAATAGCGTACTTCTTTTTCTTGCTTTCGTGGTATTCTTGCTAGTTACACTAGCCATCCTTACTGCGCTTCGATTGTGTGCGTACTGCTGCAATATTGTTAACGTGAGTCTTGTAAAACCTTCTTTTTACGTTTACTCTCGTGTTAAAAATCTGAATTCTAGAGTTCCTGATCTTCTGGCGCTCTGTCACGTCTGCTACCATCGTTCGGTCAGAGTCT
+
;6;C;CCBBBBCCCC@AABBCCCCDBBBBCBC@BCDI>CCAC@CCBBBDD@CCBCC@C@BBBB?B@CCCCBBBBB@@@@@@2?>;A878.:AAB@CBB?BB:>>?AAA?BBBB>>>B?BAA<@<????><<=:>@>@<@>>>AAAAAAAAAA:::::::=A@<A==<=BBBBAA;??@DC6A=A7;;DDF/A>>>@7?;;898?==>:??>?/>>>=@9@7:///==@7=7:=786:9;<=:<;>A:;77<///;<///=@A<@BB??8;;=>>>=>A@@?
@ATNG8:04535:06216
GATGGTAGTGTCAGTGCGCGTCGTCCAGAAGATCAGGAACTCTAGAAGAATTCAGATTTTTAACACAGAGAGTAAACGTAAAAAGAAGGTTTTACAAGACTCACGTTAACAATATTGCAGCAGTACGCACACAATCGAAGCGCAGTAAGGATGGCTAGTGTAACTAGCAAGAATACCACGAAAGCAAGAAAAAGAAGTACGCTATTAACTATTAACGTACCTGTCTCTTCCGAAACGAATGAGTACATAGATATACGTATAGCTACCATCGTTCGGTCAGAGTCT
+
:77@<@:@??4444;::<>;;;<<<7;999>?>?==7@259=494<7;;6>6/0/0/;;;+8166-----68:99.6333333$3;49-333&3771777833/88(/*/95;;;57856<<<666@B@@BBB@CCDF?A???BBBB@B@B@@>@AAACDBC?BBBBCB@BB?BBB=AAABA<ABB<?????,>A<?;;===>=<+/+/6::)/+/8===9@>998==:?>AAB=ACG@???BCCBBABA???ACC?@>>>>@@@A=@;;;B=@A===AAAA999
@ATNG8:04537:06236
GATGGTAGATACTCGCTGATACACCCAGAAGATCAGGAACTCTAGAAGAATTCAGATTTTAACACGAGAGTAAACGTAAAAGAAGGTTTTACAAGACTCACGTTAACAATATTGCAGCAGTACGCACACAATCGAAGCGCAGTAAGGATGGCTAGTGTAACTAGCAAGAATACCACGAAAGCAAGAAAAAGAAGTACGCTATTAACTATTAACGTACCTGTCTCTTCCGAAACGAATGAGTACTATAGACTATCTGAGACTACCATCGTTCGGTCAGAGTCT
+
555><@ACBBCCC;;;CCCEDB9990;BB>BBCA@@<@=@AAAA??;??;?<??@::99+9;?@BCBAA@:99,9@@@?@89B<B.;;;*:=A=@ACACCCBB?B@@@>ABB@BBCCCDCECBBBCBBBB@CDDD?BABCBBBB>B?C9:;:BBBBBBA?CCCCCB?BB?BCC?CCCCD>BBA>??<><.=;8?=>=CCAA?;A<B@@@7;7;?CEC@CCCBBBB?B?BBF>BBB?BCBAABCBBBBBBBBB@AAABDCBAAC?CBB>?999?CDDAAAAAA
@ATNG8:04541:06213
GATGGTAGTGATACAGATCAGACACCAGAAGATCAGGAACTCTAGAAGAATTCAGATTTTTAACACGAGAGTAAACGTAAAAAGAAGGTTTTACAAGACTCACGTTAACAATATTGCAGCAGTACGCACACAATCGAAGCGCAGTAAGGATGGCTAGTGTAACTAGCAAGAATACCACGAAAGCAAGAAAAAGAAGTACGCTATTAACTATTAACGTACCTGTCTCTTCCGAAACGAATGAGTACGATGAGATCTCGTGTGCTACCATCGTTCGGTCAGAGTCT
+
;:5=7;@A>>CBC=;;;<;=>>>??:>>@<?CCBC=:>;@>>><<<:==?C@DA@=9;;;';87737?ABBBBB8;;;::::';>;9:;;;1@CC@CCCFCCBBB?B@;;6;AA=BCBBCCDCBCCCAA@BB?BJBB?B;;;@@@B@B?CBB@CCDDDBBB?BBCBBB@CC????>AABDK9:9B@:::::(9939AAAAA@=>5;5::<=3:5:=BBB?B@:::=?;?=BAC=BBC?BBBBBBBBBBEEAAAC:::>AC;;<==<A;;;@1899;;;==>?@>
@ATNG8:04546:06235
GATGGTAGAGAGACTGTAGCGCACCCAGAAGATCAGGAACTCTAGAAGAATTCAGATTTTTAACACGAGAGTAAACGTAAAAAGAAGGTTTTACAAGACTCACGTTAACAATATTGCAGCAGTACGCACACAATCGAAGCGCAGTAAGGATGGCTAGTGTAACTAGCAAGAATACCACGAAAGCAAGAAAAAGAAGTACGCTATTAACTATTAACGTACCTGTCTCTTCCGAAACGAATGAGTACCTCTCAGACGCTCGTCCTACATCGTTCGGTCAGAGTCT
+
@@@DAFDABBCCBBBCBCDCBCBCC>CCC@CCCCBB?B@CBBBCCB@BB?B?A??>>???1?@CBAAABBD==;3;<9:::;*;C>B>BBB<BCCIECDBCCBBB?C?CC?CCD?BBBBCCCCCCCCCCBBB?CCBB?CABBCDBB?B@BBB@BBCCCCCC@BBB????AA=BAA599BBC=A@>;:9999(9?;@ABCB@AAA7:6;=>>1938@CCC@DEAAABB>A>BDD>C@@<?ABBBBB?999AABBB>>>==::5;=>AA;;??BB?BBDCBBB@@
@ATNG8:04559:06215
GATGGTAGCATCATGCATATCTCACCAGAAGATCAGGAACTCTAGAAGAATTCAGATTTTTAACACGAGAGTAAACGTAAAAAGAAGGTTTTACAAGACTCACGTTAACAATATTGCAGCAGTACGCACACAATCGAAGCGCAGTAAGGATGGCTAGTGTAACTAGCAAGAATACCACGAAAGCAAGAAAAAAGAAGTACGCTATTAACTATTAACGTACCTGTCTCTTCCGAAACGAATGAGTACGAGAGTCAGAGCAGAGCTACCATCGTTCGGTCAGAGTCT
+
88:@9BBBBCBBF;;;CGICBBBCC@CBB?BBBCAA?B@CCB;::B?CB?B?@A883333$34>:BBBBCBBAB9=:;9494$9<7<.555&5@>9=A9<9BA;;:9:CC?BBB?BCBBCGCCCCDBBCBBB@EEBB?BCCBAAAA=B@BBB@CBBCC@A@?DBDDBB?BB?BBB?C>>?A27775//0000%0:9/0/7:;;>:;:;=;:A5A<>>BBC=AAA;:9B@F=??D>CCB999DAAABBBB:9:ABBBCBBBB?@?CB?AAA>><>><>>>===;;;
@ATNG8:04561:06235
GATGGTAGATACTCGCTGATACACCCAGAAGATCAGGAACTCTAGAAGAATTCAGATTTTTAACACGAGAGTAAACGTAAAAAGAAGGTTTTACAAGACTCACGTTAACAATATTGCAGCAGTACGCACACAATCGAAGCGCAGTAAGGATGGCTAGTGTAACTAGCAAGAATACCACGAAAGCAAGAAAAAGAAGTACGCTATTAACTATTAACGTACCTGTCTCTTCCGAAAGAATGAGTACTATAGACTATCTGAGACTACCATCGTTCGGTCAGAGTCT
+
44585:4:5555==B<=@66:BDDD=CBB>BCBAAA?B=BB:::BC?BC?B?BB894?==+;143888888::=/33==<<<*9=395:::0<<@=@999@@ACD@C@BB=BBA=@@CCCCCBC@@@B999@<@AAA@D?????==9?;A@C@BBBACBBC@B???AA=@A?AAA?D>977.39;6;=BBB1:@;@?A@A;<;=081679949<65:BA@CC?>?==6;69==7=?9>=BBBBBBBBBAAACC>BB???>>>@@39877<-379=8::=<:88
@ATNG8:04569:06237
GATGGTAGTGCGTGAGAGAGAGACCCAGAAGATCAGGAACTCTAGAAGAATTCAGATTTTTAACACGAGAGTAAACGTAAAAAGAAGGTTTTACAAGACTCACGTTAACAATATTGCAGCAGTACGCACACAATCGAAGCGCAGTAAGGATGGCTAGTGTAACTAGCAAGAATACCACGAAAGCAAGAAAAAAGAAGTACGCTATTAACTATTAACGTACCTGTCTCTTCCGAAACGAATGAGTACACACTCTCAGAGACACACTACCATCGTTCGGTCAGAGTCT
+
@@CB<BBABB@@@DBCBBBCCECCC79:B=@AAB;;8;=AA@@@CC@CD?C?@@>9:::9$82;7384;>;999+9>;;::9$9<8>?>>@2CB@;?A@B@BB;;79=@D?CCD?B@A@BBCBFGDBBB@@@>BBBG?BAACCCCA?C?B@@>@CBCCCFD>AAAABB@CC@BBC>@?BBD=@993::9999%9>;7949<<BBA<A:;<?C;A=AAFCB?CB@@?==:>=@@B=BBD>BABBCB???B???BBBBDCAAABBBABC?A@?=?399<@AABBB>>>
@ATNG8:04571:06258
GATGGTAGCGCAAGCGCATATCAGCGCAGCCCAGAAGATCAGGAACTCTAGAAGAATTCAGATTTTTAACACGAGAGTAAACGTAAAAAGAAGGTTTTACAAGACTCACGTTAACAATATTGCAGCAGTACGCACACAATCGAAGCGCAGTAAGGATGGCTAGTGTAACTAGCAAGAATACCACGAAAGCAAGAAAAAGAAGTACGCTATTAACTATTAACGTACCTGTCTCTTCCGAAACGAATGAGTACTATGTAGAGCTCTATACTAATCGTTCGGTCTGAGTCT
+
:66>:>DCBBBA?;:;B@;;;CCCBBCCBBB=BCC@CBBA@@>@?BBCBBBC?BB?B@CCBABCCC1C?BBBBBBBCGIC>CBBCCCC5CC?B?AFF=BBB@CCCDCBC::8;?BB?CBE?ABBCCBBBCCCBBBBBB@DDCC?BABBDDDD?C@C@@?@CCDCCCC?BBCBBB@BB>BBB?BBCCB>>>>>@@@@A3AB?BAAABBBAB?B?@@AA<>;>@CDD@CBBBBCC@B?BBE>CBB?BBBBCBAA@ABBCB@@AABDBBBBAA=@?>C>AA@CCBBBBBBB
@ATNG8:04574:06212
GATGGTAGTATCTGTCTACGAGAGCCAGAAGATCAGGAACTCTAGAAGAATTCAGATTTTTAACACGAGAGTAAACGTAAAAAGAAGGTTTTACAAGACTCACGTTAACAATATTGCAGCAGTACGCACACAATCGAAGCGCAGTAAGGATGGCTAGTGTAACTAGCAAGAATACCACGAAAGCAAGAAAAAGAAGTACGCTATTAACTATTAACGTACCTGTCTCTTCCTAAACGAATGAGTACTACTCTCAGAGACACACTACCATCGTTCGGTCAGAGTCT
+
@??C:BACBB9;;@@CBCCCCCCCC@BCC@DEBB@@=@=@@CBBBB?BB?C?AA@>@EED3C?BBCBBBBC?>>7>@ABDCC5CG?B=@@@7ACC@CCCCCCCBB?B@CB@BCB?BBBCDDBBBBBCCCCBC?CCAA?BCCBCCBB>C@CAA>ACCCBBBA?CCCCCC>AA?AAA?BBBCC=BBB?BBCCC3CC?B@@ACAA??<>:<=>>1808=B>@<@AAAABB?B@EED=BCD?CABAACCC@@@@@BBBBACCBBBB@@@<@AA<<5;<:=>>@@A?>?
@ATNG8:04579:06232
GATGGAGTACATGATAGACGACACCAGAAGATCAGGAACTCTAGAAGAATTCAGATTTTTAACACGAGAGTAAACGTAAAAAGAAGGTTTTACAAGACTCACGTTAACAATATTGCAGCAGTACGCACACAATCGAAGCGCAGTAAGGATGGCTAGTGTAACTAGCAAGAATACCACGAAAGCAAGAAAAAGAAGTACGCTATTAACTATTAACGTACCTGTCTCTTCCGAAACGAATGAGTACGATGAGAGAGCTCTCTCTACCATCGTTCGGTCAGAGTCT
+
DCCC=BBCCCBBBCCCCEC9;:CB@DDF@CCCCCC@C@CCCBBBC@CC?C?BBBBBBBB5BADCBCCCCCCCC7@?99999*;>=>599909CB?CCABCCCCC?B@BB?BBD@CBBBBCCCCBBBBBCCC@CDCC@BBDCCEBB@B@CBB?BDDDCDDD?CBCCCC?BB?>>><@@@BB<BBB?ABBBB3AB?B???CCCFD>A>A@CB<?<@ACCC@A@@@@BB>A@ACC?CAA>ACCCBBBCBAAAACCDBBA@@@???BB>BB@@B?B@?BBBBCBAAA
@ATNG8:04579:06254
GATGGTAGACATATCGTACTCTCTGTACTCATTCGTTTCGGAAGAGACAGGTACGTTAATAGTTAATAGCGTACTTCTTTTTCTTGCTTTCGTGGTATTCTTGCTAGTTACACTAGCCATCCTTACTGCTCTTCGATTGTGTGCGTACTGCTGCAATATTGTTAACGTGAGTCTTGTAAAACCTTCTTTTTACGTTTACTCTCGTGTTAAAAATCTGAATTCTTCTAGAGTTCCTGATCTTCTGGGCAGACTCTCACACGCCTACCATCGTTCGGTCAGAGTCT
+
:9;C:BBCCCBBBCCCCBBGCEGBB=BB@CCDABBAB>BCAG@CCBAA@@=@BA??=@?BCBB>B>A@BBBABAA::::99(3?<CCCC>AA@@<?8849B?AAAB997:AB@ABAA=A@@;@<AA?A>>@?;><=<:==?@?>>>==>AA=>>><===;??8=9=AAAAAA>><>>BBB2?:=:==BBA/>AAAD6>>??@>>>;<7;BCC/C>>?B=B=>>;>@ABB>>;>=@A@AAA:88;;.7-----;;=AA>??B=?>>:=;;;>5;;=AAAABB==<
@ATNG8:04579:06255
GATGGTAGTGTGTCTCTGAGAGTAGTACTCATTCGTTTCGGAAGAGACAGGTACGTTAATAGTTAATAGCGTACTTCTTTTTCTTGCTTTCGTGGTATTCTTGCTAGTTACACTAGCCATCCTTACTGCGCTTCGATTGTGTGCGTACTGCTGCAATATTGTTAACGTGAGTCTTGTAAAACCTTCTTTTTACGTTTACTCTCGTGTTAAAAATCTGAATTCTTCTAGAGTTCCTGATCTTCTGGGACGTGTGCGCAGTGCCTACCATCGTTCGGTCAGAGTCT
+
BCBB?CEBBBBBBB;:9;9;AABBBBBBBBBB@BCBC=CC?C?CCCCBBB?CCCBB?CBDCEB@C@DCCCCBCBC@CCDDD5BB@CBCC>CCBC@CGC@CB?BBBCCD@CCCBCCCC@CBB?B?CCCECCBB?BCCC@CBAACBBBCCCBBBBAC?BBC@DD=A?ABCCCCCCC@BCCDG;B@B@BBDDD5DDBCC>BBCBBCCCCC=@@@@0@AABB?B?BD@BBCCCBB@B?BCCCBB=@<A>3>000>AADFEDBBBDADBB@BCDDG?CBACBBBBCBAA
@ATNG8:04581:06214
GATGGTAGTGCGTGAGAGAGAGACCCAGAAGATCAGGAACTCTAGAAGAATTCAGATTTTTAACACGAGAGTAAACGTAAAAAGAAGGTTTTACAAGACTCACGTTAACAATATTGCAGCAGTACGCACACAATCGAAGCGCAGTAAGGATGGCTAGTGTAACTAGCAAGAATACCACGAAAGCAAGAAAAAGAAGTACGCTATTAACTATTAACGTACCTGTCTCTTCCGAAACGAATGAGTACTACTCTCAGAGACACACTACCATCGTTCGGTCAGAGTCT
+
95:<7=??@@ABCCDCCCCCAAACC?CIJ?CCDDBB>B@BBCABAC@BB@C?BBBAAAAB+?=BA<ADDCBBB@6<=;<;<;*;@=>;==>4=BB>ABBBCCC;;:;?BC?C;<7;;;:;ABBBCBBCBBBB?BABB?BBCCCCDC?EAC@@?@BCBCCCC?CCCCCC?CC?BBB?BBCBB=ABD<@@@@@.@B?BBBBCBB??<?=>>>A3838ACBB?CDEAAAD?B>BBE>CCC?CCCDDBBBBBBBBAAACBBBBB??:<<8<<<=>7;;<AA>>>A;;;
@ATNG8:04541:06275
GATGGTAGTATCTGTCTACGAGAGCCAGAAGATCAGGAACTCTAGAAGAATTCAGATTTTTAACACGAGAGTAAACGTAAAAAGAAGGTTTTACAAGACTCACGTTAACAATATTGCAGCAGTACGCACACAATCGAAGCGCAGTAAGGATGGCTAGTGTAACTAGCAAGAATACCACGAAAGCAAGAAAAAGAAGTACGCTATTAACTATTAACGTACCTGTCTCTTCCGAAACGTGAGTACTATAGACTATCTGAGACTGCCAAGGCACACAGGGGATAGGA
+
:66>;>BBB9;9;CCDDDCCCCCA@?@CC@BBBCBB?B?CBCAABA?AB?B?BA@@CCCC3D?BBCAAAAA889+999999:*;C@DACDF;FCD@CCCCCCC@@?@@BD@DA@>ACCCDCCCCBBCCDDBB?BCCD?BBBB@@AB>CADBB?BCCCCCCB?BBBBBB?BB@988?BBCCD>BAA>ABCCC2CC?C:99CBBCD;@7;;BB;>;>@AAA?ABBCC@?=??AAA=AAAACBBBCCBBBBBBBCBAA?====??><A;?;>>>=>;;;;/:<98)/
@ATNG8:04541:06293
GATGGTAGCACGAGTCACTCATATCCAGAAGATCAGGAACTCTAGAAGAATTCATGATTTTAACACGAGAGTAAAACGTAAAAAGAAGGTTTTACAAGACTCACGTTTAACAATATTGCAGCAGTACGCACACAATCGAAGCGCAGTAAGGATGGCTAGTGTAACTAGCAAGAATACCACGAAAGCAAGAAAAAAGAAGTACGCTATTAACTATTAACGTACCTGTCTCTTCCGAAACGATGAGTACTGCGTCTCACTCTCGCCTACCATCGTTCGGTCAGAGTCT
+
@:;=;>>>A<<<@@??CBBBCBBCB<BBB>BABB@@=A><<:?>9D544./39///////&/5;:<=<::://00&0//////$/95;4===2<<@:==BBBA?:::,919918=>7@@CCCD@AAAC@=9=00)/:/0+9@C=BABB?C@BBB?B@@@B??>=A?=?>?9;=6;;86;<88817771337789%9>2393;:89<;<?:77>>4>775:?>:=<5549?9<47:?8?0//:::<==B===BCDAB=>:??@@=???9>>8;A9BB@B898:888=
@ATNG8:04542:06276
GATGGTAGCAGACGTGACAGAGCGCCAGAAGATCAGGAACTCTAGAAGAATTCAGATTTTTAACACGAGAGTAAACGTAAAAAGAAGGTTTTACAAGACTCACGTTAACAATATTGCAGCTGTACGCACACAATCGAAGCGCAGTAAGGATGGCTAGTGTAACTAGCAAGAATACCACGAAAGCAAGAAAAAGAAGTACGCTATTAACTATTAACGTACCTGTCTCTTCCGAAACGATGAGTACGATGAGAGAGCTCTCTCTACCATCGTTCGGTCAGAGTCT
+
AABC?BBBCBCCCDBBBBCCCCCCD@CCC@;;;C;;6;=AAAACCD?CC?C?AA?:::::)8;<ABBBBBBCEC=@@?@@@A,AA<>4;;;6;BD@CHCCCCB;:4;=?@<@CD?BBBABBBCDFCCCGDCC?CDDF?ABBBBCCC@B@BBB@A@@C???A>ACCC?><>D?A@@<CACCC=BBB?=BCCC3BB?BBBBBA>?@6:4:?>=9=9=@@BB?AC?@@BC?B?BBA9@;<;BDBAAABBCBFBBBBBCAAAABBAAA;??@@@:??799A@:::;;
@ATNG8:04543:06287
GATGGTAGCGCGACGAGCGTAGACCCAGAAGATCAGGAACTAGAAGAATTCAGATTTTTAACACGAGAGTAAACGTAAAAAGAAGGTTTTACAAGACTCACGTTAACAATATTGCAGCAGTACGCACACAATCGAAGCGCAGTAAAGGATGGCTAGTGTAACTAGCAAGAATACCACGAAGCAAGAAAAAGAAGTACGCTATTAACTATTAACGTACCTGTCTCTTCCGAAACGAATGTGTAACCTCTCAGACGCTCGTCCTACCATCGTTCGGTCAGAGTCT
+
BECE?B@@;?ABBBBBDDC<;<CBC>CCC?AAABBC@C?BAA@@;;;5;=A@@AAAAA.;5:BACABBAAAA6==9:999(:>;@9=<<2<77,3733788888=8?A;=581/;77//.56552227776:?=?;=876<<:::/:5::A<A>9879775837279333.3;;6::;>8<<>289?A@3?A<@=<<<:8763:5:===>D<=:;8707<=<=;A;@49==3578/7;;;//(/09///@@?<>=9655919=<:==A??<???@999;>?>;
@ATNG8:04551:06275
GATGGTAGTACTTGGATAGACGACACCAGAAGATCAGGAACTCTAGAAGAATTCAGATTTTTAACATCGAGAGTAACGTAAAAAAGAGGTTTTTACAAGACTCACGTTTAACAATATTTGCAGCAGTACGCACACAATCGAAGCGCAGTAAGGATGGCTAGTGTAACTAGCAAGAATACCACGAAAGCAAGAAAAAAGAAGTTACGCTATTAACTATTAACGATACCTGTCTCTTCCGAAACGAATGAGTACATGAGAGAGCTCTCTCTACCATCGTTCGGTCAGAGTCT
+
:::@<@00/;7:)0)/;::<D<60A@:00089=<AB=9A=000///:6::6;699999>>>)72787330/69//)/:555555$///(////$//3,388:;;;;;;/3/3968555)2775;<>>65555@AAA?AAAD?@?BCCBBB@E@DA@?@BBBDCFD9::@?BB?BB?99:4::@A@9?<=9::9:9:%8>975078==>?A=A<A:;:<A:<657771555786:154555(...(....5555222:22266:55588822-2:988(...3355585..
@ATNG8:04558:06264
GATGGTAGTATATCGCGTCGCTATCCAGAAGATCAGGAACTCTAGAAGAATTCAGATTTTTAACACGAGAGTAAACGTAAAATGAAGGTTTTACAAGAACTCACGTTAACAATATTGCAGCAGTACGCACACAATCGAAGCGCAGTAAGGATGGCTAGTGTAACTAGCAAGAATACCACGAAAGCAAGAAAAAAGAAGTACGCTATTAACTATTAACGTACCTGTCTCTTCCGAAACGAATGAGTACACACTCTCATATGACACTACCATCGTTCGGTCAGAGTCT
+
----(--;;;;>==<=666==A@>>:>>>9>>?@??:?:=>>>6651594;755499999$4.4:<<=>>>>==49<4444&5997=8<<=2:;;5/0*0//;795167:<8=9;99ABACBABB666@AC>C@CCBB?BBAAAA??<@?B@@>@AAADC??=?AB>>>?CC?BB=6;;777)7875789999%9;9:=7=:>??>7888:AB7=:=>;;;>B@@@AAB6;79@?9A::6:AAAABCCBBBBBA??????>>>=@9959<=;A=9978>?>>>:BB
@ATNG8:04560:06267
GATGGTAGCTCTGCTTTGACTTCTCGTACTCATTCGTTTCGGAAGAGACAGGTACGTTAATAGTTAATAGCGTACTTCTTTTTCTTGCTTTCGTGGTATTCTTGCTAGTTACACTAGCCATCCTTACTGCGCTTCGATTGTGTGCGTACTGCTGCAATATTGTTAACGTGAGTCTTGTAAAACCTTCTTTTTACGTTTACTCTCGTGTTAAAAATCTGAATTCTTCTAGAGTTCCTGATCTTCGGTGTCTGATCTGTATCACTACCATCGTTCGGTCAGAGTCT
+
;59=9=<BCC=?A?DD>B@AC@BB>?@AADCCC@CBBB>BC@C?BABBCCC?CBBCC@B?BDCCAC?CBDCBB@;@:?>==>1@E@ECCD<@ABC@CBB?BA>89:B@A<AABBBBBC@BBC<><?BABA>>><@@@A:>>@@>>>@@@???B888=?8918>:>:>?>>>>AA@:<=ADD5@<@=?????/=>9@@6//////::;><@DDD/:>>@A292:9;?AAB;;;;?5;;>>>@<??;?A;;:;??>BBAA@?;;;==;@==<<7//,/<<=>>888
@ATNG8:04581:06274
GATGGTAGACATATCGTACTCTCTGTACTCATTCGTTTCGGAAGAGACAGGTACGTTAATAGTTAATAGCGTACTTCTTTTTCTTGCTTTCGTGGTATTCTTGCTAGTTACACTAGCCATCCTTACTGCGCTTCGATTGTGTGCGTACTGCTTGCAATATTGTTAACGTGAGTCTTGTAAAAACCTTCTTTTTACGTTTACTCTCGTGTTAAAAATTCTGAATTCTTCTAGAGTTCCTGATCTTCTGGCGCTCTGTCACGTTCTGCTACCATCGTTCGGTCAGAGTCT
+
///;:<ACCBBBA@@;>??CCCCCCCBBCA@@?@BBB>CC@C@BAAACCC?BBBBB@C?BB@@=A=??A@>??8>8BBDAC1CC=@997(399:488;6=@2798<;=6;<>7:;=>;>@A=B=>>>::888:=>==:=@AABBB>?>A@7/)//-)---(-2-56<?=8858551577::<.:7=155566(2====05585588?>=39797)515=//(-(--4---7;9>5:5;555=A9>@A<@==;;;?>=;<//)/76///<5:=>>>7==:=;;666///
@ATNG8:04534:06320
GATGGTAGAGTATCATGTGTATCTCCAGAAGATCAGGAACTCTAGAAGAATTCAGATTTTAACACGAGAGTAAACGTAAAAGAAGGTTTTACAAGACTCACGTTAACAATATTGCAGCAGTACGCACACAATCGAAGCGCAGTAAGGATGGCTAGTGTAACTAGCAAGAATACCACGAAAGCAAGAAAAAGAAGTACGCTATTAACTATTAACGTACCTGTCTCTTCCGAAACGAATGAGTACACATCGTCGTGTCGTGCTACCATCGTTCGGTCAGAGTCT
+
445<9=ABBCDCBBCCEEECCCCCC@BBB?ABBB::8;?CBCDECC?CC996:@@::;;.9;@A@@ACAA;;;0;B;<;;.9A;A2<;;&9;;;<CC@BBBAB@C@AA?ABB@BCBBCBBBCDCCBCCCD@CCBB?DBCCBBA@<A@BCB@CCCCAABD@CCCCBB@BA=BBB=>>DCC<AA@?@@AAA2@B?CAAADDCCC?B?B??@1818>AA@?BB@@@BA?B?BCC>AAB@CEBAACCCDCBBBBBCBBBBBBABBBB?BBBBB?B@>BCCCCCAAA
@ATNG8:04539:06334
GATGGTAGGCGAGAGTGAGACGCAGTACTCATTCGTTTCGGAAGAGACAGGTACGTTAATAGTTAATAGCGTACTTCTTTTTCTTGCTTTCGTGGTATTCTTGCTAGTTACACTAGCCATCCTTACTGCGCTTCGATTGTGTGCGTACTGCTGCAATATTGTTAACGTGAGTCTTGTAAAACCTTCTTTTTACGTTTACTCTCGTGTTAAAAATCTGAATTCTTCTAGAGTTCCTGATCTTCTGGTATACACACTCGCTCGCTACCATCGTTCGGTCAGAGTCT
+
55:<9>CE@BBBBBBBBACCAABBCECCCCAA=ABBB=CC@C@CCDBBBB?CECBB?B?BBAC?C@CAAAADCCC?BBBBB3AB?A???:?BCD@FAA=>>9>>ABDC?CAAAAAAA>AAA:@9===>??=A<AAAA:=;;<==>AAAAAA???A<A@?;?A=A:==@@A@AAB=>>>AA2>5;4;====+=>777)//9///897;18787(578:?6?;AA;>?;;;==8=:<@?A=>8;;A<A@@@AB;;;?????A@@A;;7;?@@@:>=<=>BBBDCAA
@ATNG8:04546:06347
GATGGTAGCTCTGCTCTGACTCTCGTACTCATTCGTTTCGGAAGAGACAGGTACGTTAATAGTTAATAGCGTACTTCTTTTTCTTTGCTTTCGTGGTATTCTTGCTAGTTACACTAGCCATCCTTACTGCGCTTCGATTGTGTGCGTACTGCTGCAATATTGTTAACGTGAGTCTTGTAAAAACCTTCTTTTTACGTTTACTCTCGTGTTAAAAATCTGAATTCTTCTAGAGTTCCTGATCTTCTGGCGCGTATGTATCGTCGCCTACCATCGTTCGGTCAGAGTCT
+
5<<<7666>>=>595:;;;=A@@A@<<@;;>=3=:99(4:5:5<==99;;.55<55.5.5999395555>;666>8<==;;(444)499;)54;;49<<7<<8<666>><?BBBCA=<8000+0*0005@A<<9=00/6<:::>=0000//777//+/<<8<<5:38455999994955555$56<69;;9;*;>>>A8???><<<:99.4444$4999;5;9==8??;C?>>:B8@545445:8727/////-----/////:)/5;4994454995;5449444=
@ATNG8:04558:06353
GATGGTAGACACGTGTGCTCTCTCGTACTCATTCGTTTCGGAAGAGACAGGTACGTTAATAGTTAATAGCGTACTTCTTTTTCTTGCTTTCGTGGTATTCTTGCTAGTTACACTAGCCATCCTTACTGCGCTTCGATTGTGTGCGTACTGCTGCAATATTGTTAACGTGAGTCTTGTAAAACCTTCTTTTTACGTTTACTCTCGTGTTAAAAATCTGAATTCTTCTAGAGTTCCTGATCTTCTGGATAGCGACGCGATATACTACCATCGTTCGGTCAGAGTCT
+
:::<9BBBDCCABCDCBBBCGCCCCCBCBCBC>BBBB>CC?C>BABBBCB>BACBC@F@@@@C?B?BBBBCCBBB?BCCCC2BB@B=>><>BAA?A972:@;=:97:>6?CBBBBBA<==>;>;>AA>>>??<AAAA;@@AA><>?>?AAA@@>@;:;:>DD<?:@@@AAAAAD8==AAA5A=C:==CCD/AA:99.::9:::@?@?<@AAA/A===A=C=AA<@@@A>>>;>:>AABDC6<9A=AAACDA???@>>>AAAA?@@<>>>@@<885:@@@AB??>
@ATNG8:04563:06350
GATGGTAGTGTCAGTGCGCGTCGTCCAGAAGATCAGGAACTCTAGAAGAATTCAGATTTTTAACTCGAGAGTAAACGTAAAAAGAAGGTCTTACAAGACTCACGTTAACAATATTGCAGCAGTACGCACACAATCAAAGCGCAGTAAGGATGGCTAGTGTAACTTGCAAGAATACCACGAAAGCAAGAAAAAGAAGTACGCTATTAACTATTAACGTACCTGTCTCTTCCGAAACGAATGAGTACACACTCTCATATGACACTACCATCGTTCGGTCAGAGTCT
+
94::7;DDEDBBBCCBCCCCGGCBBACCB@CDBBBD@D?CCBBCBC@CC@C@CBBBBBBA3A?:99CCBBBBBB>BBBCDDE5CC@B?@AA=AAC@CCCBCBDBB@BACC?CCC@CCCBCCCCCBBBCCCBB>A??@<ABBCCBAB>B?CCB?BBBBBC>>:>?:@BC?CBA@@@?BCBBE>BCA@CDCBB0CC@CA@@CCAAA?C@BA@@<?<?ABBC@CBBBBCC?B>@AD>CAA>ABCCCDBAAABBBBBBAAAB???BBBC?CCCCC?BB?BBBBBBBBB
@ATNG8:04569:06322
GATGGTAGATACTCGCTGATACACCCAGAAGATCAGGAACTCTAGAAGAATTCAGATTTTTAACACGAGAGTAAACGTAAAAAGAAGGTTTTACAAGACTCACGTTAACAATATTGCAGCAGTACGCACACAATCGAAGCGCAGTAAGTATGGCTAGTGTAACTAGCAAGAATACCACGAAAGCAAGAAAAAGAAGTACGCTATTAACTATTAACGTACCTGTCTCTTCCGAAACGAATGAGTACTATAGACTATCTGAGACTACCATCGTTCGGTCAGAGTCT
+
DDBD@BBBBBBDCCCBBBCCBBAAA<ACC@CCCCBB@B@BBBCCBB@?@=?@A@@@@@@@2@?BBBBBA?C999+9?:;;;;*;C>B59::49BB@CDDBBCCCD?B?BB?BBB@CBBBBBCCEEBBBBCCD@DDAA?BBBBBCBB?BBBBB?BCCCCCCB=A?BBBB>@B?988;>>?A?8A??;?CCCC3DF@B9::CCB??<?=?@@@;?;?CCCC@C@@@@@@<?=?DD=BAA>ABCBBCCCCBBBBAAABBBBBBBCCCC?DBBAA=?>>BCBBBB===
@ATNG8:04569:06324
GATGGTAGCGAGCGAGTGTGTATACCAGAAGATCAGGAACTCTAGAAGAATTCAGATTTTTAACACGAGAGTAAACGTAAAAAGAAGGTTTTACAAGACTCACGTTAACAATATTGCAGCAGTACGCCACACAATCGAAGCGCAGTAAGGATGGCTAGTGTAACTAGCAAGAATACCACGAAAGCAAGAAAAAAAGAAGTTACGCTATTAACTATTAACTGATACCTGTCTCTTCCGAAACGAATGAGTACAGAGAGTACGATAGTCTACCATCGTTCGGTCAGAGTCT
+
;5;>9=BBCFD:;<CAAA@?;:;556;<<85;9<=B<A:6:9;;;;7;?=?:>:<<@>>>,;:;AC@B;;;BAA9@@@A@@@1A<;@;>?>1;;<8<=6:65=;?7;:B@;?;:65555>@>>==9:.5@=9?@AA@C=@@@BCBCD=B=A<<7;BBBBC=B:AB???B>AA?A??<?@@@A=>99399:9:::#9;87<2?>78?:@:?6?985086---.---(-5222264:055:3966.3...33.22786622255;;888955/57222/751759666222
@ATNG8:04581:06352
GATGGTAGGCGACATACATACGCGCCAGAAGATCTGGAACTCTAGAAGAATTCAGATTTTTAACACGAGAGTAAACGTAAAAAGAAGGTTTTACAAGACTCACGTTAACAATATTGCAGCAGTACGCACACAATCGAAGCGCAGTAAGGATGGCTAGTGTAACTAGCAAGAATACCACGAAAGCAAGAAAAAGAAGTACGCTATTAACTATTAACGTACCTGTCTCTTCCGAAACGAATGAGTACAGAGAGTACGATATGTCTACCATCGTTCGGTCAGAGTCT
+
;5;;045=590/:////:/66@==>:A?=<90////4:,//:<<//)/7)/)/79;>???+;5;=555=::==955955555$59494999+955.5;;<566==:>:>>>??@:<<==BBBB>B>>>9999;==5515:<:<=55./8<00)/7:779<<8=<<;;:8<=058;257:>B9==@>BCCAC1BB>778;7338;5:*//93(.).6@@<9<<554::8<.44;3;:;7;448::;<8=:::<:933377333877576665)..26.34888;=
@ATNG8:04542:06394
GATGGTAGATACTCTGATACACCCAGAAGATCAGGAACTCTAGAAGAATTCAGATTTTTAACACGAGAGTAAACGTAAAAGTAAGGTTTTACAAGACTCACGTTTAACAATATTGCAGCAGTACGCACACAATCGAAGCGCAGTAAGGATGGCTAGTGTAACTAGCAAGAATACCACGAAAGCAAGAAAAAGAAGTACGACTATTTAACTATTTAAACGTACCTGTCTCTTCCGAAACTGAATGAGTACACTGTCGTCGTGTCGTGCTACCATCGTTCGGTCAGAGTCT
+
77<A7<:?:@@<565;;;;:55605<>9;;?B@@=@>;;9=994.4:5;7;?==????.?9>@>;<=AB@@B;?;7333&333398@CC584@68888655222'2355.525-25;9<;<<:;9<:::8817>=<87859:9:><A7::B?CC;;;>>><@???BB?AC799A>ABAEH>DBB======*:;5786<;97:977,88;7678(65(59:;=6999//.6.3.3990.//8)/-66-....3337......233....5545555505:5:////9888
@ATNG8:04549:06380
GATGGTAGAGAGACTGTAGCGCACCCAGAAGATCAGGAACTCTAGAAGAATTCAGATTTTTAACACGAGAGTAAACGTAAAAAGAAGGTTTTACAAGACTCACGTTAACAATATTGCAGCAGTACGCACACAATCGAAGCGCAGTAAGGATGGCTAGTGTAACTAGCAAGAATACCACGAAAGCAAGAAAAAGAAGTACGCTATTAACTATTAACGTACCTGTCTCTTCCGAACGAATGAGTACAGAGAGTACGATATGTCTACCATCGTTCGGTCAGAGTCT
+
577<69@CBCCDDBBBBGDCCA;;;4:BB=BBB?@?8@9995594;7:96=7778>;AAB1B?BCBBB@@@999+99;;@A@0@=9=2995&5<>>BCCCBBC@@<@;:96:A@=ABBBCCCCCECDCDBBB?BBBB>A?@?BBBB>C@C@@>@FDCCBBA?CCCAAA@DD@???9:9CCC<@@@:<<<<<,=A>ABAAB@?>?5:7;=AA:>:>ABEB@CBAAABB?B?CC?BBB>ABBABBBCCCCCCBBABBBCBBB@<<A9??BAA<;:7;ACBBB@??
@ATNG8:04561:06372
GATGGTAGTGTGTCTCTGAGAGTAGTACTCATTCGTTTCGGAAGAGACAGGTACGTTAATAGTTAATAGCGTACTTCTTTTTCTTGCTTTCGTGGTATTCTTGCTAGTTACACTAGCCATCCTTACTGCGCTTCGATTGTGTGCGTACTGCTGCAATATTGTTAACGTGAGTCTTGTTAAACCTTCTTTTTACGTTTACTCTCGTGTTAAAAATCTGAATTCTTCTAGAGTTCCTGATCTTCTGGGTGTATCAGCGAGTATCTACCATCGTTCGGTCAGAGTCT
+
<<BB?==>?DAA<B=CCBCCFGABACCCIECB@CBCD=BA@CACCBBB@A?@@AAA?A?AADC@F@EECCCCCCC@CCDDD0ID?DCDD<BBBG@BCB@DF?ABBBBC@CBCBBDCD?@;;6;@BBAAAA@A<@A@A=BBBCCBBBCGGDAAACG@CCC@CF@B@BCCCBBCCC?;;:;F<B=B=;;;;<*;ABCE>CBBCCFCCBC=AABB,A@@BB<@=AB?CCBBBDDAD@BBABCD@DBCC?CCAABBBBECCECCCBBBB@B@@@A>;;6;AABBBCCB
@ATNG8:04565:06373
GATGGTAGAGTATCATGTGTATCTCCAGAAGATCAGGAACTCTAGAAGAATTCAGATTTTTAACACGAGAGTAAACGTAAAAAGAAGGTTTTACAAGACTCACGTTAACAATATTGCAGCAGTACGCACACAATCGAAGCGCAGTAAGGATGGCTAGTGTAACTAGCAAGAATACCACGAAAGCAAGAAAAAGAAGTACGCTATTAACTATTAACGTACCTGTCTCTTCCGAAACGAATGAGTACTGTATCTATGTGTGCGCTACCATCTTTCGGTCAGAGTCT
+
@@@C?CCEBCCCDCCBBBCGCCCCC@CCC@CAAA@@=@?BBBCCDC@CD@C?CBB;;;;;*;>DDBBCGCCBBA9AA<;;;;*;C>B>BBA9BFE@C@@@BBBBC@C@CC?BAA>AACCDCCCBBBCBCBBB=BCCC?CAAACCCC?C@CBC@BBBBDDBB?BCCCBB?AA>ABB?BBBEE>AAA?BBDCC3CB@BBBBBCCEC?B?B>>>6;6;?BBBACCA@@BB>A?ABB>BDD@BAABBBBBBBCBBB@A@BBBB>>>BBB>B>?>?:?A>BBBBBB888
@ATNG8:04574:06362
GATGGTAGAGTACAGTGTAGTAGACCAGAAGATCAGGAACTCTAGAAGAATTCAGATTTTTAACACGAGAGTAAACGTAAAAAGAAGGTTTTACAAGACTCACGTTAACAATATTGCAGCAGTACGCACACAATCGAAGCGCAGTAAGGATGGCTAGTGTAACTAGCAAGAATACCACGAAAGCAAGAAAAAAGAAGTACGCTATTAACTATTAACGTACCTGTCTCTTCCGAAACGAATGAGTACGTGTGACGTACGTGAGCTACCATCGTTCGGTCAGAGTCT
+
A<CD@BAABCCCDBBBCCCDCCCBB?BCC@BBBB@@<@?BBBBBEE@BB?B@BCAABABA2A?BBBBCBBBBBD?CBBCCDD5CB@B5;;;.;@C=BBBBBBECD?B?AB>BBB@DCCBBBCCCCB@A@@@A=AABB?CEDDBACC@C@BBB?CCBBBBBC@BBAAAC?CD?CBB<??@@>;9979999:::%:??A:49B>A@@<>:;;DD7;7;ACCD@DB@??AA>A>ABB=BBB@BBBBB???DBBB???DCBBBCBBAABC?BBBAB?AA>>?>ACB99:
@ATNG8:04575:06399
GATGGTAGGCGTGTGAGAGTCTGCCCAGAAGATCAGGAACTCTAGAAGAATTCAGATTTTTAACACGAGAGTAAACGTAAAAAGAAGGTTTTACAAGACTCACGTTAACAATATTGCAGCAGTACGCACACAATCGAAGCGCAGTAAGGATGGCTAGTGTAACTAGCAAGAATACCACGAAAGCAAGAAAAAGAAGTACGCTATTAACTATTAACGTACCTGTCTCTTCCGAAACGAATGAGTACGATGAGAGAGCTCTCTCTACCATCGTTCGGTCAGAGTCT
+
;5:C;FCC@BBBBCBBBEC?@@ABB5BCC?BCBBCC@CBGCCCBBB@CD?B@@@A<<<<;':7?@@CCBA?@@?9?>9:999)9<992333&38;4::=AAABA@=A<@@====8==?>>@@@@DA@@@A::7:B@>9>=>>@@@C=D;A<B?BBBBBBBB@BBBB@@>AB>BCC<AABCC>A?=999999(9:4:=A??>>>@<@<>>>>=A<>=>==<AAAA:;;<>=BBB;BBB?AA@A???BBBBBBB<;;B;;;C???@@:==@@@<@@<???@@@?>>
@ATNG8:04583:06379
GATGGTAGTATATCGCGTCGCTATCCAGAAGATCAGGAACTCTAGAAGAATTCAGATTTTTAACACGAGAGTAAACGTAAAAAGAAGGTTTTACAAGACTCACGTTAACAATATTGCAGCAGTACGCACACAATCGAAGCGCAGTAAGGATGGCTAGTGTAACTAGCAAGAATACCACGAAAGCAAGAAAAAGAAGTACGCTATTACTATTAACGTACCTGTCTCTTCCGAAACGAATGAGTACACACTCTCATATGACACTACCATCGTTCGGTCAGAGTCT
+
::?C@CBCCBBBBBCCCCCECCCBB@BCEABB@DCB@B@CDCCBBC@CC@B>BAB@@@@@0?@CBBCBABB;99-9>;;;;;';B>B4999*9BB?CGGCBBECD<@=@A=ABB@BBB@@@CCCCBBBCBBB?BBBB@BBBBCCCC?C@CBA@ABDCCCCB?AAABCD?BB????:?@>>@;????BDFCC3BB?BBBAA>BDD<>>>=<6<<@ACCF?CC@@@@E?B@BBB=BBA>AABABBBBBCBBCCCB@>>BABAABCC?BBBBC>AA?CCBAAA>>@
@ATNG8:04586:05772
GATGGTAGCACACGAGATCTCATCGTACTCATTCGTTTCGGAAGAGACAGGTACGTTAATAGTTAATAGCGTACTTCTTTTTCTTGCTTTCGTGGTATTCTTGCTAGTTACACTAGCCATCCTTACTGCGCTTCGATTGTGTGCGTACTGCTGCAATATTGTTAACGTGAGTCTTGTAAAACCTTCTTTTTACGTTTACTCTCGTGTTAAAAAATCTGAATTCTTCTAGAGTTCCTGATCTTCTGGTGAGATATGCATGATGCTACCATCGTTCGGTCAGAGTCT
+
89CC:B??@CBA@A@AABCBCBBBBCBBBCBB@C;;;/;B;A;ACHGCCD@CBB@@7:09==@?B@CBBBCCCBB=BCDCD2BB=A99:27BAA>ABC?BB?BBBBCC>AABBBA@@?DAC?C?BB>BBB>><>AAA<@@A>>>@>==C@@@???;788<@@:>:=>>A@@@@@<>>>EE;E8;7;>@@@/@@???9?==>??>=76/88788%8:9:;=?9??<AA@?>==<@>CCAA>>:=<A=;;;@@>>;BA?>=>>>>9995;///=66616=@AAA>==
@ATNG8:04588:05803
GATGGTAGATACTCGCTGATACACCCAGAAGATCAGGAACTCTAGAAGAATTCAGATTTTTAACACGAGAGTAAACGTAAAAAGAAGGTTTTACAAGACTCACGTTAACAATATTGCAGCAGTACGCACACAATCGAAGCGCAGTAAGGATGGCTAGTGTAACTAGCAAGAATACCACGAAAGCAAGAAAAAAGAAGTACGCTATTAACTATTAACGTACCTGTCTCTTCCGAAACGAATGGTACGAGAGAGCACACGTGTCTACCATCGTTCGGTCAGAGTCT
+
9:@C@CCBBCCBCCBBCGCCCBBBD>BBB?CCCC;;;<@EDCCBBB@CC?C?CBBACCCB3B@???ACECCBBA;@@:;;;;*;@<@@EFG;CCC?CCCCJCB::::>AD@CCC?BCCCC@AADDGGCBBBD@CBBB@BBBBCCCD@C@C@?>@BBBBCCC@CBBBCC@BB?AAA;??AAA=@992999999%9@<?98:CCBBB?B@B<>>.808>BBCAFCBBBBB?A>AAC>B?@=?A?ADCBBBBCBBBCBAABBBBB???@BBB@@=??9?AC:;;CBC
@ATNG8:04593:05784
GATGGTAGTGTCATATGAGAGTGTGTACTCATTCGTTTCGGAAGAGACAGGTACGTTAATAGTTAATAGCGTACTTCTTTTTCTTGCTTTCGTGGTATTCTTGCTAGTTACACTAGCCATCCTTACTGCGCTTCGATTGTGTGCGTACTGCTGCAATATTGTTAACGTGAGTCTTGTAAAACCTTCTTTTACGTTTACTCTCGTGTTAAAAAATCTGAATTCTTCTAGAGTTCCTGATCTTCTGGTTCTCTCTCTCACGCACTACCATCGTTCGGTCAGAGTCT
+
/877)//::966<<@A>>>>>?>AA965;A@@<@ACD>CC?B=@?;;<<@8B@=99.5.5::?4616===>666@265>>>+;;7<:;905444./794//)/<<<>?:==;;;;<<8>?=8=@999BBBBA@AAAA0//<=<=?>>@=99555?9>=>:6679:B>=B=A@9:6:>???0?2;4:>@>3=>99:,9=B>?@==AC299999#9;:=96;1659==;<<55058<<<<<<56557<.5566;556655;??>@@@7;>;55.447994//9///
@ATNG8:04596:05804
GATGGTAGCGCGACGAGCGTAGACCCAGAAGATCAGGAACTCTAGAAGAATTCAGATTTTTTAACACGAGAGTAAACGTAAAAAGAAGGTTTTACAAGACTCACGTTAACAATATTGCAGCAGTACGCACACAATCGAAGCGCAGTAAGGATGGCTAGTGTAACTAGCAAGAATACCACGAAAGCAAGAAAAAAGAAGTACGCTATTTAACTATTTAACGTACCTGTCTCTTCCGAAACGAATGAGTACGATGAGAGAGCTCTCTCTACCATCGTTCGGTCAGAGTCT
+
8:<E;CCDDBBBCCBBBCCCCCCBB>BCCAGBBBBB?B?@@CDDDC@CC?A?BBA877789%:8CBCCBBBBBBB=ACDDDCC2CC@B5;;;.;CC@CBAACBBCB?B@CC@CBB?BBCBCCCCCCDCBBCCC@BBBB?BACBBBAA?D@CAB?BCCCCCCA?AACBBB@BB?>>?49999929AA?BCCDCD)CC@C???BB=886)64:>888*918@CBB@@@@AACB=@=???9?BB?BBBBCCCCAAAADDDDBA:99;;<<<=<>>>?B?BB?BBCBBBAAA
@ATNG8:04604:05779
GATGGTAGACATATCGTACTCTCTGTACTCATTCGTTTCGGAAGAGACAGGTACGTTAATAGTTAATAGCGTACTTCTTTTTTCTTGCTTTCGTGGTATTCTTGCTAGTTTACACTAGCCATCCTTTACTGCGCTTCGATTTGTGTGCGTACTGCTGCAATATTGTTAACGTGAGTCTTGTAAAAACCTTTCTTTTTTACGTTTTACTCTCGTGTTTAAAAAATCTGAATTCTCTAGAGTTCCTGATCTTCTGGGTGCGCTACAGTCTCTCTACCATGTTCGGTCAGAGTCT
+
?@@A?BCCBBBBCCBBCCCBB:;;CCCBBC::;;CCE>BB?C?BBDDC@@>ACCCC?C@BBAA<A?DBCBAA@99/333333#3@8@???8>8;84>7703>97;<<787,7@@?@=881888188)8==<====7<<888*9===?@>>=ABBBB===96//)//)/7<<=>=>>=<477;9;9(7179.9::9;:%8<////(////88:=888'6:999&7:?;>373///99995737,//;;:;56:;;2///;737::///===AAAA:==>?788266,,****,
@ATNG8:04605:05788
GATGGTATCACGAGTCACTCATATCCAGAAGATCAGGAACTCTAGAAGAATTCAGATTTTTAACACGAGAGTAAACGTAAAAAGAAGGTTTTACAAGACTCACGTTAACAATATTGCAGCAGTACGCACACAATCGGAGCGCAGTAAGGATGGCTAGTGTAACTAGCAAGAATACCACGAAAAGCAAGAAAAAAGAAGTACGCTATTAACTATTAACGTACCTGTCTCTTCCGAAACGAATGAGTACGTGTGCGACGTGTCTCCTACCATCGTTCGGTCAGAGTCT
+
:::D?CBBBB??@DDEBC@CCCCCC@CBC@CCCBA@=A?BBDCCCC@CC?C?CCCBAAAA/A?DDDCBBBCBBC>CBBBBCC5CJFI@DDD<CCDACAABBBC??<@?BC@CCD@CCCBCCCCCCCCBBBCC?BBC?AB>??BBBB>B@CCB?ACCCCCCA?AABCDB@>>9?@@3:::999+9>=9?BBBBB)BB@B?=?DDEBB:>:=<AA6;8<@CCCACBCCABB=@=A@@;AAB?BBBDDCCABBCBBBBBBBCBBBB@BCB@B@@?B=?>>ACCCCCAA@
@ATNG8:04609:05798
GATGGTAGTATAGAGCTCTACATAGTACTCATTCGTTTCGGAAGAGACAGGTACGTTAATAGTTAATAGCGTACTTCTTTTTCTTGCTTTCGTGGTATTCTTGCTAGTTACACTAGCCATCCTTACTGCGCTTCGATTGTGTGCGTACTGCTGCAATATTGTTAACGTGAGTCTTGTAAAACCTTCTTTTTACGTTTACTCTCGTGTTAAAAATCTGAATTCTTCTAGAGTTCCTGATCTTCTGGGTCTACGCTCGTCGCGCTACCATCGTTCGGTCAGAGTCT
+
9555:>BB@CC@ABCCCCCCBBBKCBBCCGA@<@@@@;@C@E@CCBBCCC@CCCCC@B?BBBB@DAC@@ACCCAA;:9879'3@<ABAD>CCBB?BBB?@@799ABBA@BBBABB@@=@@@<@<>>>==AAD=>>>A8;:@?>>>?A@@@@=>>>=>>><AA=A<>@@AA???@:=<=>>2=8=;>????/?D8881889///;<<@5;;;;+:ABAA<A=@@8;;??;;<=B=@A@@>><>@CE;>>>>>>>>>AAB@=<///=9===761;=9=?AAB@@@@
@ATNG8:04614:05804
GATGGTAGAGAGACTGTAGCGCACCCAGAAGATCAGGAACTCTAGAAGAATTCAGATTTTTAACACGAGAGTAAACGTAAAAAGAAGGTTTTACAAGACTCACGTTAACAATATTGCAGCAGTACGCACACAATCGAAGCGCAGTAAGGATGGCTAGTGTAACTAGCAAGAATACCACGAAAGCAAGAAAAAAGAAGTACGCTATTAACTATTAACGTACCTGTCTCTTCCGAAACGAATGAGTACTGCGTCTCACTCTCGCCTACCATCGTTCGGTCAGAGTCT
+
:55>9>BBBBBDBBB@ACDDEABAC>CICACDCCBB?B?@@BBCCC@CD@D?CBBBBBBB3C?BBACBCCCAAA:ACCCDDD3CC?C@CEC;ABDDDCBBBBA::8;@CC?CBB?BCCCCBCCFDCCCBBBC@DDDD=AABBABAB>C@CBB?BCDDCCCC?ABBBCB@BB?9898<<99829@@;::9:9:%:@<A999CDAAA<@:>>BB<A<@>BBDACBA@?C@>A?BCD=BAC?CCCCCCCBBBC@@@B@@@BBBCB?BBB?B??>D?BB=BCBBBBAAA
@ATNG8:04614:05805
GATGGTAGCACACGAGATCTCATCGTACTCATTCGTTTCGGAAGAGACAGGTACGTTAATAGTTAATAGCGTACTTCTTTTTCTTGCTTTCGTGGTATTCTTGCTAGTTACACTAGCCATCCTTACTGCGCTTCGATTGTGTGCGTACTGCTGCAATATTGTTAACGTGAGTCTTGTAAAACCTTTCTTTTTACGTTTTACTCTCGTGTTAAAAATCTGAATTCTTCTAGAGTTCCTGATCTTCTGGTCTACGCTCGTCGCGCTACCATCGTTCGGTCAGAGTACT
+
AAAC>AABBB@@?@;=B??CCBCB>////;:::B;:;8;GAGGEDDCDCC@CCCCB?B?BBBB@B;??ACBBABC<A@@@@.=@:@ABB@BBCCABBB?BB9::BCCC?B???BBBB=AAA?B?BDA@@@::5;=<=188>;;;>>?;;:<<7993:77477175<?A@>>?>>7;;CCD.C.76(6:<<<*8/////(///.766922+2222$2555:6;6;@9>;;;9883859>9799-,,,+,,,89>>7557///<77;><>@>>><@A<>>=<<;;:77
@ATNG8:04616:05798
GATGGTAGTATCTGCACACTCTGTCCAGAAGATCAGGAACTCTAGAAGAATTCAGATTTTTAACACGAGAGTAAACGTAAAAAGAAGGTTTTACAAGACTCACGTTAACAATATTGCAGCAGTACGCACACAATCGAAGCGCAGTAAGGATGGCTAGTGTAACTAGCAAGAATACCACGAAAAGCAAGAAAAAAGAAGTACGCTATTAACTATTAACGTACCTGTCTCTTCCGAAACGAATGAGTACTGTATCTATGTGTGCGCTACCATCGTTCGGTCAGAGTCT
+
/9<<;<?BABBAB@@@@AA;::@CC?CCC@EBCCEG?B>BBBBCCC@CC?C@DDCBBBBB3C@BBBCCCC@99929:;BBBB1CD=@49::-:AA?CBBBBCCBC>B@DD@GBB?BBBBBDCCBCCBBBBBA=ABAB?BABBBCCC?C@DCC@BAABBBCB>A?CCBB@BB?BB>8<93337&3771377879%9>9;947=<@A><>:;;BB=B<==BCC?BBAAAAA?B>AAC>CBB?BBCCBBBBBBBBB>>?BBCBCBBBBAA==???B@>A:=888??<:;
@ATNG8:04624:05775
GATGGTAGTGATACAGATCAGACACCAGAAGATCAGGAACTCTAGAAGAATTCAGATTTTTAACACGAGAGTAAACGTAAAAAGAAGGTTTTACAAGACTCACGTTAACAATATTGCAGCAGTACGCACACAATCGAAGCGCAGTAAGGATGGCTAGTGTAACTAGCAAGAATACCACGAAAGCAAGAAAAAAGAAGTACGCTATTAACTATTAACGTACCTGTCTCTTCCGAAACGAATGAGTACAGAGAGTACGATATGTCTACCATCGTTCGGTCAGAGTCT
+
ACAA>ABBCGBBBBBBBBA@BCDCA<ABB?A@ABCB?B?BA@@CCE?BB>A<?<833333$3;=?>?BCCBBBB=BBABBBC5BB?A:???3@@@=A;;:>A@:;:9@CC?CCC?@A@@@@@BCBCCCCCCD@CBBB@CBDBBBAC?CACBB@B::;CBCB?CCCCBB@AA=???<@A@AA<@A?>@@AAAA(@A?A:99AAABC@C?BBB=:=<;;@;;7;AAAAAA?B@CCE=BBD>ABCCBBCBBDCCBAAAABBBBB@A@BB>BBBA<7;:<AABBBA???
@ATNG8:04624:05790
GATGGTAGAGTACAGTGTAGTAGACCAGAAGATCAGGAACTCTAGAAGAATTCAGATTTTTAACACGAGAGTAAACGTAAAAAGAAGGTTTTACAAGACTCACGTTAACAATATTGCAGCAGTACGCACACAATCGAAGCGCAGTAAGGATGGCTAGTGTAACTAACAAGAATACCACGAAAGCAAGAAAAAAGAAGTACGCTATTAACTATTAACGTACCTGTCTCTTCCGAAACGAATGAGTACATAGATATACGTATAGCTACCATCGTTCGGTCAGAGTCT
+
88/0+/9;AACCG;;;DCBBCCBCB@BCCACCD@@A?B>BDD<:;D@DC?B>A@@><==@,?=??BBECBBBA@;9:;AAAA2=B?B<DDD;CGC@BBBCBBA@A@D@CC@DBB>@ACBCDCCFCCDBBB@D@DDAA?ABBBBBBC@C@BBB@BCCCCBCB?BBB@CC@BB?CCB=@@:::75;><7899::%:=;?A@CBBBBB?B<>;BB595:A@@@>AB;::CB@C?BCD>EBC?B99:DCCBBBCCBBBBBA@@>;;;???<@AA@B=>>;?>@BBB999
@ATNG8:04626:05769
GATGGTAGGCACTGCGCACACATCCCAGAAGATCAGGAACTCTAGAAGAATTCAGATTTTTAACACGAGAGTAAACGTAAAAAGAAGGTTTTACAAGACTCACGTTAACAATATTGCTGCAGTACGCACACAATCGAAGCGCAGTAAGGATGGCTAGTGTAACTAGCAAGAATACCACGAAAAGCAAGAAAAAAGAGTACGCTATTAACTATTAACGTACCTGTCTCTTCCTAAACGAATGAGTACTGTATCTATGTGTGCGCTACCATCGTTCGGTCAGAGTCT
+
:55>:>BB?BBCBBBBCCBBBCBBB<BEE@CBBB@@<@?BBCCCCC@CC@C@EDB?@???0@?CCCCCAAADDD<??ADDCC3BB@D@DDD8BBB@DAAABBA@@<@@BB@BCC@CCCBBCBABBBBAAACC>A@AA?BBBCCBBA>C@BAA>ABBCBC@@<@BBBBC?BB?BBA>@?9873&3760//////#///?779@?>><>;>@@A;?<AAA>>;>?AA==<;>7:::/:<<7;CBBAAABBBCBBBAABCBBDCCBCAB=BBB@A>?>:?ACCCCAA@
@ATNG8:04626:05778
GATGGTAGCTCGCTGATGATATCTCCAGAAGATCAGGAACTCTAGAAGAATTCAGATTTTTAACACTGAGAGTAAACGTAAAAAGAAGGTTTTACAAGACTCACGTTTAACAATATTGCAGCAGTACGCACACAATCGAAGCGCAGTAAGGATGCTAGTGTAACTAGCAAGAATACCACGAAGCAAGAAAAAAGAAGTTACGCTATTAACTATTAACGTACCTGTCTCTCCGAAACGATGAGTACTATAGACTATCTGAGACTACCATCGTTCGGTCAGAGTCT
+
<;@B?BB@@@@@@C>BBCC@@@@00)/7727;<;59.54444<<9838:)0)/66:=AA=+;699///////:9;19333333$33-3,333&33348933333:;;3956606//(/555:<<<;;665<<<<8<99:899CB@@@B;A=A;;9CC@@A@?99::??@;@@<@@=/87;;679=8777787$33,33,3777555-2155776;177>??;?@>>>:>7+//>3=00/9:9><<789@?AA@??B???@@??8918<0/0;?>;000777:88
@ATNG8:04628:05797
GATGGTAGACACGTGTGCTCTCTCGTACTCATTCGTTTCGGAAGAGACAGGTACGTTAATAGTTAATAGCGTACTTCTTTTTCTTGCTTTCGTGGTATTCTTGCTAGTTACACTAGCCATCCTTACTGCGCTTCGATTGTGTGCGTACTGCTGCAATATTGTTAACGTGAGTCTTGTAAAACCTTCTTTTTACGTTTACTCTCGTGTTAAAAAATCTGAATTCTTCTAGAGTTCCTGATCTTCTGGGTCTCTCTCTCACGCACTACCATCGTTCGGTCAGAGTCT
+
888:7;;;<B?9:495556=;;?BBBABADCEABABA;AC=A=BC;;:BB?BCBBC@C>A@BC@C@CBCBBBBBB?<;<<<+;B@====6==BB@CBB=@@;>??BAA=BCC999BE?B>A=A;@@@?;6675:==>:==AABAAA==>?B@>====8738@;A=@@>>>>>??:>=BKE;D:=7;;EDD/99999.7///99:>==39:;::$:77:=6808>9>>@A@>@<A:==>BCA188;=4=>=???>>;;;?AAA;;;=;;;;BA<>><>???@?=>=
@ATNG8:04629:05767
GATGGTAGCTCGCTGATGATATCTCCAGAAGACAGGAACTCTAGAAGAATTCAGATTTTTAACACGAGAGTAAACGTAAAAAGAAGGTTTTACAAGACTCACGTTAACAATATTGCAGCAGTACGCACACAATCGAAGCGCAGTAAGGATGGCTAGTGTAACTAGCAAGAATACCACGAAAGCAAGAAAAAAGAAGTACGCTATTAACTATTAACGTACCTGTCTCTTCCGAAACGAATGAGTACTACTCTCAGAGACACACTACCATCGTTCGGTCAGAGTCT
+
78?@<@@DDCBA@@DCBCBDDBBCC@CCC@CCBBB@C?BACBBCE?BB?@=?CA>@@@@,@=BABBBBBBCCD=AAADCCC3BB?A4999(9>?;@:9:@@@?A7957D;;;;:>>=?A?>>>@===>>>@<?AAF=>78/77//+/28;A@BBBBBBCC?BBB?BB?BB?AA@:==:99+79937<<;<<%52,2:8888=>83838CA@;?;:::=>;>?@?>>><?<>>E:@??<?@@@000@@@@@B??CBBBACAAABBC<?@BAA>AB@BBBB>>>@>
@ATNG8:04585:05833
GATGGTAGTGATACAGATCAGACACCAGAAGATCAGGAACTCTAGAAGAATTCAGATTTTTAACACGAGAGTAAACGTAAAAGAAGGTTTACAAGACTCACGTTAACAATATTGCAGCAGTACGCACACTATCGAAGCGCAGTAAGGATGGCTAGTGTAACTAGCAAGAATACCACGAAAGCAAGAAAAAAGAAGTACGCTATTAACTATTAACGTACCTGTCTCTTCCGAAACGAATGAGTACAGAGAGTACGATATGTCTACCATCGTTCGGTCAGAGTCT
+
;=CD@CBBBBBBBCCLBBB@BBBAA?CCCAEDDCBB@BABBBBBBC?BBAD?A@993333$359::BCBBA>??5==;;:;-4C8=.::.9AB=BCCCCJHBB>B@CC?CCC@BBCCCCCCCCBCCCCBBBBCDD<@@BDCC@@<A;@BA?BCCBBBBB?BBBFCC???=?AA<@=000*000+000000%0;9;939ABBBB?@?@<>>9@<??B@@=@BB@@@C@CACCC>B::9:?AABCA@???::9=>>????AABA??;??::;;>>=A697B<<;?
@ATNG8:04587:05812
GATGGTAGAGAGAGCTCTCTCATCGTACTCATTCGTTTCGGAAGAGACAGGTACGTTAATAGTTAATAGCGTACTTCTTTTTCTTGCTTTCGTGGTATTCTTGCTAGTTACACTAGCCATCCTTACTGCGCTTCGATTGTGTGCGTACTGCTGCAATATTGTTAACGTGAGTCTTGTAAAACCTTCTTTTTACGTTTACTCTCGTGTTAAAAATCTGAATTCTTCTAGAGTTCCTGATCTTCTGGGTCTACGCTCGTCGCGCTACCATCGTTCGGTCAGAGTCT
+
=:@C@BCBGEBBA@AAAACECBABBBBBAAAD=A:99.5<7>:CC>CBDC?CBCAA?A@BBBC@D?B@@ADCCCA?BBCCD2CB?@BBB=BBBB?BBD?BB998?BBA>AABACCBB?ACD?A:AAAA>>;;7:AAC576A888@B@A@AA==;;6:;;=BD>C<>?>BCAAAA<>>>??5>:=988887(8>>@A:@@@;;;::;;5;=>=/:;;;?<A<A@;CACC>>><?;>>??>>;>?CD:?>?AAA@A@>>:::@@@@@<>>>??6::<??A@@>;;;
@ATNG8:04590:05813
GATGGTAGCGCATATCAGCGCAGCCCAGAAGATCAGGAACTCTAGAAGAATTCAGATTTTTAACACGAGATTAAACGTAAAAAGAAGGTTTTACAAGACTCACGTTAACAATATTGCAGCAGTACGCACACAATCGAAGCGCAGTAAGGATGGCTAGTGTAACTAGCAAGAATACCACGAAAGCAAGAAAAAAGAAGTACGCTATTAACTATTAACGTACCTGTCTCTTCCGAAACGAATGAGTACGATGAGAGAGCTCTCTCTACCATCGTTCGGTCAGAGTCT
+
@BBB?A:55>BBABBCBBBBCCBBB=BCC@CCCCBB?B@CCCCBA@<@A=A=@BC@@@@@0A=BBDEDCECABC>CCEDCCC3CC@C@BBC;BCC@CCCCCEB@@>@@DC@CCC?CBBBCCCCBBBAAABBB>BCBBACDCCCBCB@C@CBB@CCBBBCBB?BCCBBB@BB@BBB=??998-9>><999999%9@;>999AAABC797:AAB9?;?ACCEABBAAACB@C>BBD?CCC?ABBBDBBBB9:9A@@@BA@@>>999BB@CCBAB@BB@AAACCBAAA
@ATNG8:04590:05825
GATGGTAGTACATGATAGACGACACCAGAAGAATCAGGAACTCTATGAAGAATTTCAGATTTTTTAACACGAGAGTAAACGTAAAAAGAAGGTTTTACAAGACTCACGTTACAATATTGCAGCAGTACGCACACAATCGAAGCGCAGTAATGGATTGGCTAGTGTAACTAAGCAAAATACCACGAAAGCAAGAAAAAGAAGTACGCTATTAACTATTAACGTACCTGTCTCTTCCGAAACGAATGAGTACTGCGTCTCACTCTCGCCTACCATCGTTCGGTCAGAGTCT
+
67//)//5::===656=:::=555<399:.55.599;=@8<@9;5<:939;.44(//0//////#/59:<=@=BBGCK?CBBBBBB2AD>A>AA@4@@@:?@ABABB@@5:;;29?@=AAAA@AA;<;@@@>?;C;CCCC>A>@000<7)/4744.5054<<?:?A;997100///&//638;:::2:::333333$3718?9=<>897/7/33==8><@<<<>588=>@>><><@A@:@BB?BB:9;:/--3---777797995817627>?;=>155.55578;89;
@ATNG8:04591:05831
GATGGTAGTGTCAGTGCGCGTCGTCCAGAAGATCAGGAACTCTAGAAGAATTCAGATTTTTAACACGAGAGTAAACGTAAAAAGAAGGTTTTACAAGACTCACGTTAACAATATTGCAGCAGTACGCACACAATCGAAGCGCAGTAAGGATGGCTAGTGTAACTAGCAAGAATACCACGAAAGCAAGAAAAAAGAAGTACGCTATTAACTATTAACGTACCTGTCTCTTCCGAAACGAATGAGTACTGTATCTATGTGTGCGCTACCATCGTTCGGTCAGAGTCT
+
9:?<:=<ABBA???@BA=?55559;9>CC@CCAABB?B>BBCBBBC@CD?B?BCCBCCCC3C?BBBAABCACCD>A@?@A@@0@A@C?BBC;BCCADBBBDEBBB@C@CC@BBB>BABBBBCCCCCCCCCCC@DBBB?ABBBDCAA?D@D@@<@CCCBACC=AAACCC@AA=?>?:==99929@@;::9:99%9D;@???CB@@B<>:==AA3838>AAA?AA@@?AA>A?BBB>CCB?BCCCCCAAAAABBBB???C??9::CB@=@@@??<?D<;<;?@@@<;
@ATNG8:04602:05817
GATTAGGCGTGTGAGAGTCTGCCCAGAAGATCAGGAACTCTAGAAGAATTCAGATTTTTAACACGAGAGTAAACGTAAAAAGAAGGTTTTACAAGACTCACGTTAACAATATTGCAGCAGTACGCACACAATCGAAGCGCAGTAAGGATGGCTAGTGTAACTAGCAAGAATACCACGAAAGCAAGAAAAAGAAGTACGCTATTAACTATTAACGTACCTGTCTCTTCCGAAACGAATGAGTACGATGAGATCTCGTGTGCTACCATCGTTCGGTCAGAGTCT
+
8659<A@CBBBCCCCCBBCCBBC=BCC@CCBCCC@C@BBCBCED@BB@B?BAA@@@@@1@@BBBBBCCDBBB=AC@A??@2?@;@9???5??A=ABBBBBBBB?B@BB?BBB?B?>>AA?>>>>AAAA;;5<A@@9>>???A>>9>;@>B>BBBBBBBA>ACAAAA>AA>BBC>>>788+99939BAAB3>?;?BDBC???A:>:=AAA<A<??>>?<AA>=<<<=D<@A@8=9939??AACCBBBCCCC@AAB@A?>===>>;A;@@B>BB?B@=?@@8::
@ATNG8:04609:05813
GATGGTAGCTATACGTATATCTATGTACTCATTCGTTTCGGAAGAGACAGGTACGTTAATAGTTAATAGCGTACTTCTTTTTCTTGCTTTCGTGGTATTCTTGCTAGTTACACTAGCCATCCTTACTGCGCTTCGATTGTGTGCGTACTGCTGCAATATTGTTAACGTGAGTCTTGTAAAACCTTCTTTTTACGTTTACTCTCGTGTTAAAAATCTGAATTCTTCTAGAGTTCCTGATCTTCTGGTATGACTAGTGTACTACTACCATCGTTCGGTCAGAGTCT
+
344<7<BCCB>BB@?;<=BBABAAACCBCMCC@CCCC>BC@CACCBBCCCBCBBBB?B>BBAB?B@DCCCCCCCC@BAAAA2?A=A@AA<ABAA=@??<?A?ACBBBB<??AABCBC?BBB?B?BB?B;;;=:=AAA9==????@@@@@AA>==@=;;;:>>5;6;?AAAEB>>:=??FD5A;>988998(8>///)/67///<76;5;:;9.5<>??;A;>=7<?=<999;>8<===>F588B=A???@AA>>>>>>@AAB???<@=<<=5:98<=>99:::;
@ATNG8:04611:05854
GATGGTAGTATATCGCGTCGCTATCCAGAAGATCAGGAACTCTAGAAGAATTCAGATTTTTAACACGAGAGTAAACGTAAAAAGAAGGTTTTACAAGACTCACGTTTAACAATATTGCAGCAGTACGCACACAATCGAAGCGCAGTAAGGATGGCTAGTGTAACTAGCAAGAATACCACGAAAGCAAGAAAAAAGAAGTACGCTATTAACTATTAACGTACCTGTCTCTTCCGAAACGAATGAGTACTGTATCTATGTGTGCGCTACCATCGTTCGGTCAGAGTCT
+
:@CC@DDCABBCBBCDBBBCBBBBC=@AA=A@;;:C?C@CCCAAAF@CC;;99D===>>A)@4995?<??@A@A;@8;5<==+=A<@:>>>9B@>>><00/::555)55::5<5505=;:;>>=<AA@@@@BA>ABCC:;<BBDCCC=@?@BB?BDDCFBBB?AABBAB?AA????>A@???8:<=8//0000%0>;/0/:89?<<957558>5>;;7@??:?@@:;9A>A=AAD=BBB>AACCBAACBBBABABBBAAA@>??AAB>A===A=@=8;;;==?898
@ATNG8:04623:05852
GATGGTAGGCGAGAGTGAGACGCAGTACTCATTCGTTTCGGAAGAGACAGGTACGTTAATAGTTAATAGCGTACTTCTTTTTCTTGCTTTCGTGGTATTCTTGCTAGTTACACCAGCCATCCTTACTGCGCTTCGATTGTGTGCGTACTGCTGCAATATTGTTAACGTGAGTCTTGTAAAACCTTCTTTTTACGTTTACTCTCGTGTTAAAAATCTGAATTCTTCTAGAGTTCCTGATCTTCTGGGTCTACGCTCGTCGCGCTACCATCGTTCGGTCAGAGTCT
+
@ABDABBB@CBAABBBDECBABACCICCCDGC@CCCC=CC@D?BBBDBBA?CCCCC?C?CCCC@C?CAAACCCBC>DBBBB1BD?D???7?CBB@BBB?BB>A@BCCC>AABD@BBB<?>><?>BABC@@>>:>==>:>>>@@@???@@@@@@>><>@@=@@<@=A@@@@@AAA<A@@@@5@<?=AAAAA.@>>>>7?>>>@@==::/6867(8==>?<A:>=<?AA@@;:5::=<==>>7<;@B:B@@?@@@AA===ABD@?@A<@?@??<AD:>=@>>=:::
@ATNG8:04624:05833
GATGGTAGTCTCAGATAGTCTATAGTACTCATTCGTTTCGGAAGAGACAGGTACGTTAATAGTTAATAGCGTACTTCTTTTTCTTGCTTTCGTGGTATTCTTGCTAGTTACACTAGCCATCCTTACTGCGCTTCGATTGTGTGCGTACTGCTGCAATATTGTTAACGTGAGTCTTGTAAAAACCTTCTTTTTACGTTTACTCTCGTGTTAAAAATCTGAATTCTTCTAGAGTTCCTGATCTTCTGGTATACACACTCGCTCGCTACCATCGTTCGGTCAGAGTCT
+
::@;:>==BCCCCBBBBDCCCCE@AACAABCC@BCBE>DEACABCCC?ACBFECCC@B@AA99668<<<C=B=CC<?@ABA,;;7;@BD=AA@@:?;@;@C6:;;A@A=AACBCCED@CBCGD@CDCCCCCC@DDBB?BBBBBBB@@@@@;;;BC?;;9;>?9>.9999<<@:@;=99999$56;6@>@??+;>@>>5;<A99:AA>@=>>>>,=@@6979?CC?AACDCCC?B?BBABCH@CBC@CCBBBA;;;ABBBBBBDCBB?ABB:;:;C@BCHCBBB;;
@ATNG8:04629:05840
GATGGTAGTATATCGCGTCGCTATCCAGAAGATCAGGAACTCTAGAAGAATTCAGATTTTTAACACGAGAGTAAACGTAAAAAAGAAGGTTTTACAAGACTCACGTTAACAATATTGCAGCAGTACGCACACAATCGAAGCGCAGTAAGGATGGCTAGTGTAACTAGCAAGAATACCACGAAAGCAAGAAAAAAGAAGTACGCTATTAACTATTAACGTACCTGTCTCTTCCCAAACGAATGAGTACACATCGTCGTGTCGTGCCTACCATCGTTGGTCAGAGCTCT
+
<899.4454<=B@@@A=>:566;9946955:<:::;)/*/-925--(--(-37;;99999'93455;>C>>>>=083444444#4:5:5<<<0<<<7<96:AAC;;89?AA<ACC@CCCDBBBJCHCCBB@A@?AA@@=@AAACEAA=B=@AB>AAB@@@@A@DBBABC?BB>AAB?BBBBB8<<=999::::%:@;@?@?AAAAA;;177;@;@=??BBB@CCCBBAA=A@9@A9AAB?BBFFDBBA@999??>>>><;<877///96/////*/6;;899///98
@ATNG8:04586:05868
GATGGTAGGCGACATACATACGCGCCAGAAGATCAGGAACTCTAGAAGAATTCAGATTTTTAACACGAGAGTAAACGTAAAAAGAATGGTTTTACAAGACTCACGTTTAACAATATTGCAGCAGTACGCACACAATCGAAGCGCAGTAAGGATGGCTAGTGTAACTAGCAAGAATACCACGAAAGCAAGAAAAAAGAAGTTACGCTATTAACTATTAACGTACCTGTCTCTTCCGAAACGAATGAGTACCTCTCAACGCTCGTCCTACCATCGTTCGGTCAGAGTCT
+
A;@@<<AC?BBBABA@@DDBCBC;;8;CC?BBA@@A5;5;@@<=<<8<<<@;=?:;9:::';6;;ACCCCBBBB8=000<<<,<>+//2777.9994;=6;;AA999/9<@C<BAA<;@?<B:944=955<6668@BCC@BCCDDDLLAD:;=B@BCEBBBBB@BBBBAB>AB@AAA??>=;8188848=CCDA)CB?=>:>A@@AAB?C?BBBB@B@B>BBC@CBB@@@B<@4::?9@><8;8<<=??>ABBCC@CAA@A>;?<==?<??:AD;@?;??;;;?AAB
@ATNG8:04586:05881
GATGGTAGGAGACACGTCGCACACGTACTCATTCGTTTCGGAAGAGACAGGTACGTTAATAGTTAATAGCGTACTTCTTTTTCTTGCTTTCGTGGTATTCTTGCTAGTTACACTAGCCATCCTTACTGCGCTTCGATTGTGTGCGTACTGCTGCAATATTGTTAACGTGAGTCTTGTAAAACCTTCTTTTTACGTTTACTCTCGTGTTAAAAATCTGAATTCTTCTAGAGTTCCTGATCTTCTGGCGCTCTGTCACGTCTGCTACCATCGTTCGGTCAGAGTCT
+
855>:>BA?BCCCCBBBBCBDE?@?ABBABCC@CEGIIGG@C@CBCCB@@@CECBB@C@CCBB?B?CBBBBB<==9=====+<;4373818==A<?>?>BC?CBA@AB999BBBBBB?AAB?C>A>787;;;5;?AA<?>>>AA?>>>AD>>>AA;>>?=BF:>:>?>>>???@7;;AAA2>6;6;;AAB/??AAA8=>@ACAAA>>8====+<;;;?<A>DD;@@A>>>B<B=A@@A?@<>>><=<<?@>>>AA?>>888@@BB<??@@?<?@=B;;;=>>>>
@ATNG8:04588:05895
GATGGTAGGACGAGCGTCTGAGAGGTACTCATTCGTTTCGGAAGAGACAGGTACGTTAATAGTTAATAGCGTACTTCTTTTTCTTGCTTTCGTGGTATTCTTGCTAGTTACACTAGCCATCCTTACTGCGCTTCGATTGTGTGCGTACTGCTGCAATATTGTTAACGTGAGTCTTGTAAAACCTTCTTTTTACGTTTACTCTCGTGTTAAAAATCTGAATTCTTCTAGAGTTCCTGATCTTCTGGGTCTACGCTCGTCGCGCTACCATCGTTCGGTCAGAGTCT
+
35<C:>DC?CCCCCBBBABACCDD?CBCCC@@>ADDD=BB?C?BBBBCCD?CCDBB=CACCCB?C@CCGCCCCCC@CCDDD1CC?BBCC>CCCC@CBB=BA4;:ABBCACCCCCCCC@CDD@B?CCCCCA@@@CCCD?BCCCCCCCBCCCCBB@B@BBB@DD@C=@@CCCCCCD>A;;;;.;>B=A@@@@0@CCCC>CCBCCEDCCC@CCCC5CCCCC@C@CD?BBCBBCC?C?CCCBCB?BABB<BCCCCCCCDBBBCBBBBBB@CBBBB@CB@CDBCBDB?@
@ATNG8:04596:05891
GATGGTAGCAGACGTGACAGAGCGCCAGAAGATCAGGAACTCTAGAAGAATTCAGATTTTTAACACGAGAGTAAAGTTAAAAAGAAGGTTTTACAAGACTCACGTTAACAATATTGCAGCAGTACGCACACAATCGAAGCGCAGTAAGGATGGCTAGTGTAACTAGCAAGAATACCACGAAGCAAGAAAAAGAAGTACGCTATTAACTATTAAACGTACCTGTCTCTTCCGAAACGATGAGTACGATGAGATCTCGTGTGCTACCATCGTTCGGTCAGAGTCT
+
345<9<CAABBC;;9BBBDCEFBBB@CCC?BBCCBB@B@CBBAAAC>@@?B@BCBBBBBB3B=A@@??;@@@@@70000@@@0;;7;+000*98818<>:=@>000/6990;:7:<<<???AAA=886<;=?7::;D7:;>>>=>C:>;;;??BC@@@A;;7:@>>>@=@@<>>>=@@@B=B?>;?????/?B9>=>>??A>>:==>>88189)8:<9:3:<<6757179977.700/6999<=:989<?>???<<<=888@AA=BD=<=7;;<@@??@@@@@
@ATNG8:04604:05867
GATGGTAGGCGACATACATACGCGCCAGAAGATCAGGAACTCTAGAAGAATTCAGATCTTTAACACGAGAGTAAACGTAAAAAGAAGGTTTTACAAGACTCACGTTAACAATATTGCAGCAGTACGCACACAATCGAAGCGCAGTAAGGATGGCTAGTGTAACTAGCAAGAATACCACGAAAGCAAGAAAAAGAAGTACGCTATTAACTATTAACGTACCTGTCTCTTCCGAAACGAATGAGTACCTCTCAGACGCTCGTCCTACCATCGTTCGGTCAGAGTCT
+
?@@C?CAB=A;;<BABBBBBA@@::7;BA=BCHCCG?A?ABCCCBB?BB?B?CBBBDCCC=C@EBBBBBB@:::.:BAAA@A,@@=@?BAB7A@@;?@?@BCCCC@C@BB?BBB@BCBBCBBCCCBBBBCCC?BCCC?ABA@BB??=AAEBB?BBBCC?@@?CCCABB?BB=B@@8;<===699:;:::::.9A?B???EFC>>;><?BBB:><>ACBB?BB;;<BB@C?CCD>CCC@BBBCCDD?@@?BABBBBB===BB>BBB>CBB@B?BC@BBBCCD999
@ATNG8:04604:05898
GATGGTAGCACACGAGATCTCATCGTACTCATTCGTTTCGGAAGAGACAGGTACGTTAATAGTTAATAGCGTACTTCTTTTTCTTGCTTTCGTGGTATTCTTGCTAGTTTACACTAGCCATCCTTACTGCGCTTCGATTGTGTGCGTACTGCTGCAATATTGTTAACGTGAGTCTGTAAAACCTTCTTTTTTACGTTTACTCTCGTGTTTAAAAATCTTGAATTCTTCTAGAGTTCCTTGATCTTCTGGGCAGACTTCTCACACGCCTACCATCGTTCGGTCAGAGTCT
+
74:<7;@?:><A9:555=9;6=>>@554445:5=/00+//2727/66=BB??>>;>5:7:;?;.:055<@ACB=B798333$33-3:==6=CCE>@??;?=;==<<:99+77><??@@>7778?9>><A@A@@8><::7:AAA?=886><:<<955.55=6;;27155777222222===.9592666666%55357.798./.7576;07878(../).;4<4//(./..-4426).).778948766/6..///(.336568//).36373358/555676769765
@ATNG8:04619:05866
GATGGTAGATACTCGCTGATACACCCAGAAGATCAGGAACTCTAGAAGAATTCAGATTTTTAACACGAGAGTAAACGTAAAAAGAAGGTTTTACAAGACTCACGTTAACAATATTGCAGCAGTACGCACACAATCGAAGCGCAGTAAGGATGGCTAGTGTAACTAGCAGGAATACCACGAAAGCAAGAAAAAGAAGTACGCTATTAACTATTAACGTACCTGTCTCTTCCGAAACGAATGAGTACACATCGTCGTGTCGTGCTACCATCGTTCGGTCAGAGTCT
+
;=CC?BBCBBBBBAB@@B;9<DAA@<ABB>BCBBEE@C?BAABCCC?BB?B@BCBABBBA2A??@@BAEBBBB@9>?;;;;;*<@=@5:::*9@A=CDCBBABBB?D@BC@BCE@BBBBBBBCDDCCCCBBB@BBCC@CCBBBBBB?C?BAB?BBECCCCC?CBBBBBB@B?BBB999BBA;?::3:====.=@<A???CCBCB?B?B>??1818;AAD?BA;;;@@9=>@@@:@?@=@@AA@AB???B???DGDC??????>AA>???AD;???AA@ABC999
@ATNG8:04622:05866
GATGGTAGCAGACGTGACAGAGCGCCAGAAGATCAGGAACTCTAGAAGAATTCAGATTTTTAACACGAGAGTAAACGTAAAAAGAAGGTTTTACAAGACTCACGTTAACAATATTGCAGCAGTACGCACACAATCGAAGCGCAGTAAGGATGGCTAGTGTAACTAGCAAGAATACCACGAAAGCAAGAAAAAGAAGTACGCTATTAACTATTAACGTACCTGTCTCTTCCGAAACGAATGAGTACTATGTAGAGCTCTATACTAATCGTTCGGTCAGAGTCT
+
;<<<><CE?;<>>;;665==666<<5///)////9:8=:=>>ABAB?AB?A>?==::::9'86=>@B@?A3337.77:4444$4:7;6=<<0=;;6;666;@>;;8<95605@>299:99>;;;;<>>=6;;>A;::799<BBBBA=@;@9909>;?@ACC@BBB<??7:828::4333;;3333699999+9;6;374?;;>>:>:====<?:==A@@@BABB>>>7?558B<?==9777==>?ABB@A@??=::588>?>9:3::9>9?><ABB@==000
@ATNG8:04626:05903
GATGGTAGCGCACACATAGATACAGTACTCATTCGTTTCGGAAGAGACAGGTACGTTAATTGTTAATAGCGTACTTCTTTTTCTTGCTTTCGTGGTATTCTTGCTAGTTACACTAGCCATCCTTACTGCGCTTCGATTGTGTGCGTACTGCTGCAATATTGTTAACGTGAGTCTTGTAAAACCTTCTTTTTACGTTTACTCTCGTGTTAAAAATCTGAATTCTTCTAGAGTTCCTGATCTTCTGGAGATACACATGATACTCTACCATCGTTCGGTCAGAGTCT
+
>:?D:>CABCBC?A@@ACDCCCBBCCCCCCBB@BDCD<AB@C?CCCCCDDACECCCBC@B@CCAEACCCCBBBDD=99999'9?;ABED>CBCB@BCD@DD;;;ACCDACCCCCCCC@CBB@B@CCCCCCCC@CDDD?CCCCCCCCDBBBCCCCC?BBB@CC@B?BBCDDDBBC@B@@@@7@>?;:::::*:@ABF=@@BCCCFCCB<@@AA,@@@BC?B@CC@CBCCCCC?C@CCCCCC@BAB?BBCBBBCBBBBBBBBBCBBB?C@??B@BB?BACCCDA@@
@ATNG8:04629:05880
GTTGGTAGTATATCGCGTCGCTATCCAGAAGATCAGGAACTCTAGAAGAATTCAGATTTTTAACACGAGAGTAAACGTAAAGAGAAGGTTTTACAAGACTCACGTTAACAATATTGCAGCAGTACGCACACAATCGAAGCGCAGTAAGGATGGCTAGTGTAACTAGCAAGAATACCACGAAAGCAAGAAAAAAGAAGTACGCTATTAACTATTAACGTACCTGTCTCTTCCGAAACGAATGAGTACGAGAGAGCACACGTGTCTACCATCGTTCGGTCAGAGTCT
+
<>7@:@;:;@@BBCCCBAA@@AACC@CCC@CBA@??6969ABBCFDADD?B@BAB;;;;;*;=AB;;;BDB@@@<:59>>5>?;;9;<@@@1;ACACC9;9CBBB@B?CCABBCACCBBBCECCBAA@@@BB@DCCD?BBCBCCAA>A@C@@=@B@@@ABD>ABBCBC@CC?AAB?BB???8??@;99::::%:?;<:89?>=AA=G=>===:>988;B@=@BBBBBB@D?@@B<BAA8;:AACCBBBBDBBB:9:BBBCAA@@??:?A@??;?@?A??999@@A
@ATNG8:04629:05896
GATGGTAGCGAGCGAGTGTGTATACCAGAAGATCAGGAACTCTAGAAGAATTCAGATTTTTAACACGAGAGTAAACGTAAAAAGAAGGTTTTACAAGACTCACGTTAACAATATTGCAGCAGTACGCACACAATCGAAGCGCAGTAAGGATGGCTAGTGTAACTAGCAAGAATACCACGAAAGCAAGAAAAAGAAGTACGCTATTAACTATTAACGTACCTGTCTCTTCCGAAACGAATGAGTACGATGAGAGAGCTCTCTCTACCATCGTTCGGTCAGAGTCT
+
9;AA?BCBCBC@?@BBDDDCBBBBB@CCC@CCCC@A?@@BBDBBCC@CA>A?BBB>>?>@0@@BCCCCCCCCBC=A@99999*9C>G<CCC;BDEACBABCCCBB?B@CC?CCC?CCCBBBBBBBBCBBBCC@CCCC@CBCCCCBA?A@CAA?ACCCCCCB@CCBABC?BB?BBB<>>A??8???=@@@AB2AC@D@@@CDCBB?B?A@BC>A>ADCCCABBBBABA?A?BBB>BDD@CCCCBAAABBBABABCBB===BBA?@A?BAA@@;>>;?A@ABB??>
@ATNG8:04632:05901
GATGGTAGCTATACGTATATCTATGTACTCATTCGTTTCGGAAGAGACAGGTACGTTAATAGTTAATAGCGTACTTCTTTTTCTTGCTTTCGTGGTATTCTTGCTAGTTACACTAGCCATCCTTACTGCGCTTCGATTGTGTGCGTACTGCTGCAATATTGTTAACGTGAGTCTTGTAAAACCTTCTTTTTACGTTTACTCTCGTGTTAAAAATCTGAATTCTTCTAGAGTTCCGATCTTCTGGCCTCGTAGACAGATACTACCATCGTTCGGTCAGAGTCT
+
:5:C:CCDBCCCC@@AECCCCCDABBCBCCBB@BCCE>CD@C@AABCCCC=BDCDC=C?CCCC?C@CCBBBBBBB?BBCBC1AA?BBBA;BBBB?C@?9?@<?@ACCC?ACACAAAA>AAB>B>BB>BB>>>;>>>@9>>@@>>>????>>>>>?<>??<AA;@;@AAAA=??A;?>>AA5A=A<??>>>.?A>>>7=<;;;=@==<.5656+8AAAA=C=AA:A?>?>>><@9??====???=D=?==?AAA@??@@@@???9>===C;??:===@@A>>>
@ATNG8:04587:05915
GATGGTAGCTCGCTGATGATATCTCCAGAAGATCAGGAACTCTAGAAGAATTCAGATTTTTAACACGAGAGTAAACGTAAAAAGAAGGTTTTACAAGACTCACGTTTAACAATATTGCAGCAGTACGCACACAATCGAAGCGCAGTAAGGATGGCTAGTGTAACTAGCAAGAATACCACGAAATGCAAGAAAAAGAAGTACGCATATTACTATTAACGTACCTGTCTCTTCCGAAACGAATTGAGTACACATCGTCGTGTCGTGCTACCATCGTTCGGTCAGAGTCT
+
9<<C;C>CCB=<<666B@?@C;;;B;?@E;?>9=//)/)//////96<:5:5:9::AAAA1844?>344998::3:;<====+<@7<.599*5;<8==@><<<55509>???C;;7:AB;:9;;00///<///7<<<>8<<=>>BCB?B=A;;6:?@@CCCC=??>=>;:;:0...).--88.///;333333$3933338=8889><>9AAA=B;??BBB>???:978173555.3--(-(---65567777;9<;558?B>>@@??<>997;5;>8>778==998
@ATNG8:04597:05940
GATGGTAGTGCGTGAGAGAGAGACCCAGAAGATCAGGAACTCTAGAAGAATTCAGATTTTTAACACGAGAGTAAACGTAAAAAGAAGGTTTTACAAGACTCACGTTAACAATATTGCAGCAGTACGCACACAATCGAAGCGCAGTAAGGATGGCTAGTGTAACTAGCAAGAATACCACGAAAGCAAGAAAAAGAAGTACGCTATTAACTATTAACGTACCTGTCTCTTCCGAAACGAATGAGTACACACTCTCATATGACACTACCATCGTTCGGTCAGAGTCT
+
855<8<BAABB@@@@CCGHHDDAAA>ACFABBBB@@=@@BBBBBBB?CC@C@CCCCDDDC2@>@BBBBCACCDA=BAABDDD5CC?B?BED;BCB@BCCCECC@@>A@EC@BBC?BBDCCBBBCCCCCCCCCACEAA>BBBCECCA?B@C@@?@EBBBBBA?BBCBAA>BC@AAA=>>A@>:A>?<>EEDD2BB?B999CCCDC?B?B@@A<@=@@BBB?BB@@@CC?B?BDC<B??=?BCCCCCCC@@@BBBBBBBB@??CBDC?CAAAC?BB?BBBAAAA?>
@ATNG8:04599:05953
GATGGTAGGCACTGCGCACACATCCCAGAAGATCAGGAACTCTAGAAGAATTCAGATTTTTAACACGAGAGTAAACGTAAAAAGAAGGTTTTACAAGACTCACGTTAACAATATTGCAGCAGTACGCACACAATCGAAGCGCAGTAAGGATGGCTAGTGTAACTAGCAAGAATACCACGAAAGCAAGAAAAAAGAAGTACGCTATTAACTATTAACGTACCTGTCTCTTCCGAAACGAATGAGTACTACTCTCAGAGACACACTACCATCGTTCGGTCAGAGTCT
+
:<AB?B<C@D>6555999;<BCDDE>C@@=A>??;;499BCCCC;;:;BAC@CC@;;;;;);=BBCBBBBB???9?DBBBBB5BA?@6;;;6;CC@DCGBBADCC?C?AA>ACD?BBCCCCCCDDBBBBBBB?AA@@<@AA@AACA=A>A;;:;DCCCBBB?ABCCCC?@@999:399999,7<<9899999$8788747;=BFD=A;><>>;A=>>BAA>AB:::BB<?=@DD?CBC@CCC???BBCDCBAABDDAABB?===>><>@@FB7;<:>>>BCC?>>
@ATNG8:04601:05931
GATGGTAGGACGAGCGTCTGAGAGGTACTCATTCGTTTCGGAAGAGACAGGTACGTTAATAGTTAATAGCGTACTTCTTTTTCTTGCTTTCGTGGTATTCTTGCTAGTTACACTAGCCATCCTTACTGCGCTTCGATTGTGTGCGTACTGCTGCAATATTGTTAACGTGAGTCTTGTAAAACCTTCTTTTTACGTTTACTCTCGTGTTAAAAAATCTGAATTCTTCTAGAGTTCCTGATCTTCTGGATACACTCATGTGCACCTACCATCGTTCGGTCAGAGTCT
+
445<:>AF@C@966::>>?A@AAC@BBBDCCC?CCCD>BC?B@BBBBBCC@BBB<;8<@AAAB?B@CEDDCCBBB>;;;;;*:E?CCCC=CCCIGCBA?AB6;;B@@B?BBCCCCFD@E@@>A?CBBBEBBB@ABBC:;;CBA@AHCBBBCCBBC?C@@=@B?A?CBBBBBBCC?CBBBB9B?B@CCJJL5@@;;;7;;DBBDFCAA5;;;;;%;==A>=@;@C?AAABB@B>A?B@BCA???CG@CCDCCCCCCBAB@@@B?BBC?@ACCB?BB>CCCBCC;;;
@ATNG8:04608:05959
GATGGTAGCAGACGTGACAGAGCGCCAGAAGATCAGGAACTCTAGAAGAATTCAGATTTTTAACACGAGAGTAAACGTAAAAAGAAGGTTTTACAAGACTCACGTTAACAATATTGCAGCAGTACGCACACAATCGAAGCGCAGTAAGGATGGCTAGTGTAACTAGCAAGAATACCACGAAAGCAAGAAAAAAGAAGTACGCTATTAACTATTAACGTACCTGTCTCTTCCGAAACGAATGAGTACGATGAGAGAGCTCTCTCTACCATCGTTCGGTCAGAGTCT
+
744<9<CCCBBCBC?@@FBBBCCCC@CCC@AAABBC>B>BBB@A@F@BB=?=?CCAABAA2@?BBBDE???AA@8>><;;::';=89255505==:@BAABBB@@?@@CC>BBB=@@>=?@:99B;;9BBBL@CCBBABBABBB:97;?A@A8;;A@BAAA@CBBBBB?@@>???@GB???8;;;5899999%9;;794<==AA98957565,6-5=?@@7;:@A@>?:=9=;;5;8858BBC@BB???AAABABAA998====>>=BC889>AA=ABA999>>>
@ATNG8:04611:05934
GATGGTAGATACTCGCTGATACACCCAGAAGATCAGGAACTCTAGAAGAATTCAGATTTTTTAACACGAGAGTAAACGTAAAAAGAAGGTTTTACAAGACTCACGTTAACAATATTGCAGCAGTACGCACACAATCGAAGCGCAGTAAGGATGGCTAGTGTAACTAGCAAGAATACCACGAAAGCAAGAAAAAGAAGTACGCTATTAACTATTAACGTACCTGTCTCTTCCGAAACGAATGAGTCATAGATATACGTATAGCTACCATCGTTCGGTCAGAGTCT
+
::A?=??BBCCCCBCDCCCCCCCCC>CCD?BBBBCC?B?BCCCCCC?BC?B?A?@99999:$86?;8?=CECBBB;@>;<<;;*;B>C5;;;*;@@>BBBACCDED?B?BC@CCC@CCBCCCCDCCECCBBBC?CCBB?BBBBBBBB?B?B??>?BBCCCCC?CCCCCC=BA?BBB<??BAA9?9949AAAB3BD@C@@ACA@000.679--,-4;;AAB?BA@@@@@=@=ABB>BBB@EBBBBBBBBCCCAA@CABAACAB@A><AABAA87618>ABBB:::
@ATNG8:04615:05942
GATGGTAGCTATACGTATATCTATGTACTCATTCGTTTCGGAAGAGACAGGTACGTTAATAGTTAATAGCGTACTTCTTTTTCTTGCTTTTCGTGGTATTCTTGCTAGTTACACTAGCCATCCTTACTGCGCTTCGATTGTGTGCGTACTGCTGCAATATTGTTAACGTGAGTCTTGTAAAACCTTCTTTTTACGTTTACTCTCGTGTTAAAAAATCTGAATTCTTCTAGAGTTCCTGATCTTCTGGAGATATCATCAGCGAGCTACCATCGTTCGGTCAGAGTCT
+
455<7>CD@BCCC@A;CCCFCCFC?BAABBBB>B<;;.;A=A<A??BCBB@BCCCD@B?AABMHM?@@BBCGBCB@CBBBB3A@>@::::&8;?B?BBB?BB@BBBBBB<>?BBCCBB?BBB?B?BBAA=====@@??<?@@@@@>=>>????;:;;===:>=:><;;;@>>>@@6<===</=8<5:;=>=/>FAAA8A???@@A=78088888%8:<=A<A;AA:AABC???:?<BAAA?=9>A@;8::=>??AAAAA??>>>@@@<=:;:A<?>9=>>>@>>>>
@ATNG8:04616:05916
GATGGTAGCGCGACGAGCGTAGACCCAGAAGATCAGGAACTCTAGAAGAATTCAGATTTTTAACACGAGAGTAAACGTAAAAAGAAGGTTTTACAAGACTCACGTTTAACAATATTGCAGCAGTACGCACACAATCGAAGCGCAGTAAGGATGGCTAGTGTAACTAGCAAGAATACCACGAAAGCAAGAAAAAGAAGTACGCTATTAACTATTAACGTACCTGTCTCTTCCGAAACGAATGAGTACTATGTAGAGCTCTATACTAATCGTTCGGTCAGAGTCT
+
?@;;85>@>BBA@AHHDCCCC;::A699@8<;;=BC@CACBBBCCC?BB@C@BB985===+=8=BB89:@AA@C;@9;6===+=A<<.99;*:@B=?ACBAB@;;;6;?CC?B;;79>AABBCCAA@CD;;;@@AABB@AACBCBBC?B?BBB>AAA;;;BA?BAAAA@:@=60009>@@AC:???;:9999(0;9;0/0@?@@B=B:==@@<@=:8@BA=@AAAABG@C?A@@9@?=9?BBBBBC?@?CCDBBBB767<<;9=<49<<A?AB?BB@???::9
@ATNG8:04620:05948
GATGGTAGAGTATCATGTGTATCTCCAGTAGATCAGGAACTCTAGAAGAATTCAGATTTTTAACACGAGAGTAAACGTAAAAAGAAGGTTTTTACAAGACTCACGTTAACAATATTGCAGCAGTACGCACACAATCGAAGCGCAGTAAGGATGGCTAGTGTAACTAGCAAGAATACCACGAAAGCAAGAAAAAAGAAGTACGCTATTAACTATTAACGTACCTGTCTCTTCCGAAACGAATGAGTACTACTCTCAGAGACACACTACCATCGTTCGGTCAGAGTCT
+
BA;:0488>@@<ABC;::ABCABAC@CBCBB;;;@@=B?ABBBBBC@CC@CACBBBCDFF5E?ABBA@@>00/7.7799<==+<;6;.5555$59999;?:=@@0000;@@;;???BBCBCBCCCCBBAABCC@DCCC?BBBBCCBB?B?BBB?BCCBBCDC?BBCCCC?CC?BBA?????=5<<<5<=>>@@'@=>8948=BBBB?B>@BCB=B=>>CAA=AA@BDCC@C?AA@<@@@<@BBBBBBBBBBBA???AADCBCBBBBB?BAABB<?>>>>>@@??:9
@ATNG8:04621:05910
GATGGTAGTATCTGCACACTCTGTCCAGAAGATCGAACTCTAGAAGAATTCAGATTTTTAACACGAGAGTAAACGTAAAAAGAAGGTTTTACAAGACTTCACGTTAACAATATTGCAGCAGTACGCACACAATCGAAGCGCAGTAAGGATGGCTAGTGTAACTAGCAAGAATACCACGAAAGCAAGAAAAAAGAAGTACGCTATTAACTATTAACGTACCTGTCTCTTCCGAAACGAATGAGTACACACTCTCATATGACACTACCATCGTTCGGTCAGAGTCT
+
67796:@BABBBA@?;;==@<<>CHAFBC?BCAAAB@CCBBBBB?BB@C@BABBCBCC3C>AABBBA@C?>>7>>ABCCC2@A<?8@>>7@@@:@A00-0BACCAHA;;;;BB?CCBBCCCBCCBBBAAAB?CABA=@A@AACCC@CACCB@CBCC@A0000@@ABB@BB?ABA799@A@9899;::9:9:%:=;=@<B==BBB977269;,716?BBC@CC@@@A@=?=8::8:AA?BAABBCBBBBBBCCCCAABBABACCBB?B99:B=AA?ABBBCBBBB
@ATNG8:04625:05928
GATGGTAGCGAGCGAGTGTGTATACCAGAAGATCAGGAACTCTAGAAGAATTCAGATTTTTAACACGAGAGTAAACGTAAAAAGAAGGTTTTACAAGACTCACGTTAACAATATTGCAGCAGTACGCACACAATCGAAGCGCAGTAAGGATGGCTAGTGTAACTAGCAAGAATACCACGAAAGCAAGAAAAAGAAGTACGCTATTAACTATTAACGTACCTGTCTCTTCCGAAACGAATGAGTACGTGTGCGACGTGTCTCCTACCATCGTTCGGTCAGAGTCT
+
344=9>BBBCE???CCBBCCCCBBC@CCC?CECC@@?A@BBCBCBB?BB>A>BAAACCCC2D@BBBCCCCCBBB9AB:::;:*;@=@4;;;7;EDADCCCBCCCC@C@BB?BED?B@@CBCCCBBBDCBBBB?CGDD@BBBBCCBC?CBCBC>BDDDCBBB?CCCCCC@DD?@@@<====;5===;999:9(9@>A???CDBBB?B@ACCD@D@CBCCCDCCAA@BB?B?BBB>BCC@CBBCCBBBBBBAAACCCCCBAAA?CCC?BAA>@=@A@CDDDCCBBB
@ATNG8:04627:05942
GATAGAGAGACTGTAGCGCACCCAGAAGATCAGGAACTCTAGAAGAATTCAGATTTTTAACACGAGAGTAAACGTAAAAAGAAGGTTTTACAAGACTCACGTTAACAATATTGCAGCAGTACGCACACAATCGAAGCGCAGTAAGGATGGCTAGTGTAACTAGAAGAATACCACGAAAGCAAGAAAAAGAAGTACGCTATTAACTATTAACGTACCTGTCTCTTCCGAAACGAATGAGTACCTCTCAGACGCTCGTCCTACCATCGTTCGGTCAGAGTCT
+
:66BCCDCCBBCCCCCEBBBBB=BBB@BCCBCC@C@BCCCCCC@CC?B?AAAABBBB3C@CCBCA@??999,9>;;;:9$9?<=;=B=2BCCACCCBBBC:99;@CC@CCC@BBCCDCCCCCCCCCCBC?CCBB?BBBCCCBB?C@CBB?CCCCCCCA?CBBBB@CC?CBB;??AAB=BBA?AAA@@.?>9>BBBCB>>?;?;?AAA4959@@@A?AAA???B?B?>>>8>@@<999ABBB@>>>BCCBBBA>>9?A>@?@<=699@==?=???D@@@AA
@ATNG8:04627:05958
GATGGTAGAGTACAGTGTAGTAGACCAGAAGATCAGGAACTCTAGAAGAATTCAGATTTTTAACACGAGAGTAAACGTAAAAAGAAGGTTTTACAAGACTCACGTTAACAATATTGCAGCAGTACGCACACAATCGAAGCGCAGTAAGGATGGCTAGTGTAACTAGCAAGAATACCACGAAAGCAAGAAAAAAGAAGTACGCTATTAACTATTAACGTACCTGTCTCTTCCGAAACGATGAGTACTGTATCTATGTGTGCGCTAACATCGTTCGGTCAGAGTT
+
?@@D;?;;9==AA;;;CCCCCJCDB@BCD@BBBBBB@B?BCCBBBBALD?A>ACCCCCCC3C????ABBBBCCC;==@CCCD5BB>A@FFD9ABD?AAHHCCC@@=A=@@;?;;7:A@@BDDCHGEDD;;;C@DCCC?CBBBBBAA<A=A;;7;BBAACDD>A????;;@@:000+000::,8978988777#7;6;;8=::?@:::;77=@:?=A?AAA?CBAAABD?A<@@@5;0000/:@BCCCBBBBBA>>>ABBBCBBB@A>;:9<1784::;@;;;;
@ATNG8:04584:05978
GATGGTAGCACGAGTCACTCATATCCAGAAGATCAGGAACTCTAGAAGAATTCAGATTTTAACACGAGGAGTAAACGTAAAAGAAGGTTTACAAGACTCACGTAACAATTTTGCAGCAGTAGCGCACACAATCGAAGCGCAGTAAGGATGGCTAGTGTAACTAGCAAGAATACCACGAAAGCAAGAAAAAGAAGTACGCTATTAACTATTAACGTACCTGTCTCTTCCGAAAACGAATGAGTACGTGAGATCTCGTGTGCTACCATCGTTGGTCAGAGTCT
+
----(--//:88;666=;;;===::5;:;8<<<>;;16.5<;9999554.454444444&438:88//)///::297::::.9<7;055)599.555599;5669>?:???2==<<:9/////7777:772////279/44:54-57;4504;;;555<7;99943-3:-338,33333(39;433333$3739986////62627877).).37998665=:53-353333&3::2897766///:888<:888==7977..(....3,33655555225
@ATNG8:04589:05982
GATGGTAGCAGACGTGATAGAGCGCCAGAAGATCAGGAACTCTAGAAGAATTCAGATTTTTAACACGAGAGTAAACGTAAAAAGAAGGTTTTACAAGACTCACGTTAACAATGTTGCAGCAGTACGCACACAATCGAAGCGCAGTAAGGATGGCTAGTGTAACTAGCAAGAATACCACGAAAGCAAGAAAAAGAAGTACGCTATTAACTATTAACGTACCTGTCTCTTCCGAAACGAATGAGTACTATGTAGAGCTCTATACTACCATCGTTCGGTCAGAGTCT
+
:5;F@CC?ABCCBBBCCCCCCBBBC@BCC@CBCBBB@B@CCCCAAC?CC?B?BCDBCBBC3CGAAAAAABBABA;@@@@@A@0@C?B?BBB;BCC@CCCCBDCCC@C@BA=A?@<@ABCCCDDCCCCCBBBC?CCCC@CCBBBCBB?C@CBB@BBBCCBBB?BCBBBB@BB>AA@:??@@@9????BCEED3BB?B@?@CCA@@:=:=?@@=A<ADCCD@CBA@@CB=@??DC?DBA?BBBBBBBBDCA@ACCCBBBBBBBAADD9@@A??:?@6<<@@=A>>>
@ATNG8:04597:06005
GATGGTAGATATATGCACGCTCTACCAGAAGATCAGGAACTCTAGAAGAATTCAGATTTTTAACACGAGAGTAAACGTAAAAAGAAGGTTTTACAAGACTCACGTTAACAATATTGCAGCAGTACGCACACAATCGAAGCGCAGTAAGGATGGCTAGTGTAACTAGCAAAATACCACGAAAGCAAGAAAAAAGAAGTACGCTATTAACTATTAACGTACCTGTCTCTTCCGAAACGAATGAGTACTACTCTCAGAGACACACTACCATCGTTCGGTCAGAGTCT
+
:;CC@CCBBBBCBABBBCCCB@B9:6;BB>@BBBBB>@=@CA@A?>:BC@BA?@?=;888'7388334;:=<=<,3349999'99.4.444&5<<4;;@;;<>@B=A?;;89BD?CBCCCCCDAAABAAABF@ICBB@DEFCBCBA=B?B@@>ADDCCCCC@CCCBBBBB:BCC>AABBE>?>?99999::%:727A<B==BB=<8=8;BA?B?BBBBB>@AA=;;;<A;@?D:ABB?BBBBBBBB@BBB>>>BAAABBCCBBB@9<=9::18<6;8=999:78
@ATNG8:04602:05997
GATGTAGTGTCATATGAGAGTGTGTACTCATTCGTTTCGAAGAGACAGGTACGTTAATAGTTAATAGCGTACTTCTTTTTCTTGCTTTTCGTGGTATTCTTGCTAGTTCACTAGCCATCCTTACTGCGCTTCGATTGTGTGCGTACTGCTGCAATATTGTTAACGTGAGTCTTGTAAAACCTTCTTTTTACGTTTACTCTCGTGTTAAAAATCTGAATTTCTTCTAGAGTTCCTGATCTTTTGGAGATATCATCAGCGAGCTACCATCGTTCGGTCAGAGTCT
+
969C>CDCCCDCCCCCCBBBCCDCBCCCCBB?BDDD>CBB?BDCCCCC@DDHCB@B@BCCC@DBDBBBBBB@A<9999:*:A=@;:::.;A?@=@@@=@D?CCCCCC?BBBCCCFAEBB?B?CCCCCCCC>AABB?BBBCBBCCDDDBB@BBD?CBB?AA>A@CBCDBBBCB=@::;;.;>C=ABBBB0AB@@@<@CCCCCDBBB?CCCC5CBBCC5<<0<B>CBDCCDC@C@CDCB;;;;.;>?AACCCCCCBCBBCBBCCCCACA@@C@CB@BBBCCCA??
@ATNG8:04602:06003
GATGGTAGTAGTACACTAGTCATACCAGAAGATCAGGACTCTAGAAGAATTCAGATTTTTAACACGAGAGTAAACGTAAAAAGAAGGTTTTACAAGACTCACGTTAACAATATTGCAGCAGTACGCACACAATCGAAGCGCAGTAAGGATGGCTAGTGTAACTAGCAAGAATACCACGAAAGCAAGAAAAAAGAAGTACGCTATTAACTATTAACGTACCTGTCTCTTCCGAAACGAATGAGTACTGTATCTATGTGTGCGCTACCATCGTTCGGTCAGAGTCT
+
:59@9<BBBCBBBCCCC@AACCCBB?CBB?BBBBDD@BBCCCCCB=CC@D@CCCCCCCC1C@BBBDDBBBBBC=CB@A@@@1BC@C@BBB9BCC@DBAACDBBB@D@BB@BCC@BBCCBBBDBCBCCBBAC?BCCC?BBBCDCBA>BAEBB?BCCCCCBB?ABBBCB@AB>>>?:??99929>>;::9:9:%:>;>:7:BCCAA;>;>>AA9=:=?BBB@BB@@@BB?B@BBB>BBC?ACCCCABAAABBBBBBBBBBB>>>BBB?AAA@@<@@;>>>??@:88
@ATNG8:04606:05967
GATGTAGGCACTGCGCACACATCCCAGAAGATCAGGAACTCTAGAAGAATTCAGATTTTTAACACGAGAGTAAACGTAAAAAGAAGGTTTTACAAGACTCACGTTAACAATATTGCAGCAGTACGCACACAATCGAAGCGCAGTAAGGATGGCTAGTGTAACTAGCAAGAATACCACGAAAGCAAGAAAAAGAAGTACGCTATTAACTATTAACGTACCTGTCTCTTCCGAAACGAATGAGTACTATAGACTATCTGAGACTACCATCGTTCGGTCAGAGTCT
+
?BACCCC@DB??ACBBBDCCDCCC>CBC@CCCCCB@BAHCCCGCC@@A?@@CBCBCEGE2B?BBBDBCBC;::5:@>@@@A1@I@C>BBB:BBC@CCBBCCCCC?B?BC@BBB?BBCCCCDDCCBBBCDDC?CAAB?CBBBBBAA=B>B??>@BBDCCAA=ACCAAA?CC@>>>9<<999+9@@<ACECC2CEAB99:BB@<=9=:=?@@=A=?>BCDABBBBABC=@=A@@:AAA>BBBBCABBCCCCABBBBBBBBBBBBBB?BBBAA<@@>@BBBBB>>=
@ATNG8:04613:05990
GATGGTAGGACGAGCGTCTGAGAGGTACTCATTCGTTTCGGAAGAGACAGGTACGTTAATAGTTATAGCGTACTTCTTTTTCTTGCTTTCGTGGTATTCTTGCTAGTTACACTAGCCATCCTTACTGCGCTTCGATTGTGTGCGTACTGCTGCAATATTGTTAACGTGAGTCTTGTAAAACCTTCTTTTTACGTTTACTCTCGTGTTAAAAATCTGAATTCTTCTAGAGTTCCTGATCTTCTGGGTCTACGCTCGTCGCGCTACCATCGTTCGGTCAGAGTCT
+
38<=?CBB@C@@A@DCBBBDDDBB?BCCCC@A<A?@?9@C<@>AEDDBAA@CCC9:::>BBCD@CCCCCCCCBB?A@@AA1BD?B@AA>@ABB?BAA=@A7;;ACCE?BACCAAAC@CBF@C@CCBBBCCC@BBCC;:9CCCCCBCCCBBBBBC@@A@@BD<@>@BBBCCCBB;@;;;;.;>E=;;<<;*;EDDE>CBCCDDHBB@5;;;;*;CBBG@BABD@CCCCCAA>@?BBBBCA<@;;;0;@AAADCCBCAA@BBBAAB?AABCDACC?@@CBBDDAA
@ATNG8:04619:05994
GATGGTAGCTCACGTACGTCACACGTACTCATTCTTGGAAGAGACAGGTACGTTAATAGTTAATAGCGTACTCCTTTTCTTGCTTTCGTGGTATTCTTGCTAGTTACACTAGCCATCCTTTACTGCGCTTCGATTGTGTGCGTACTGCTGCAATATTGTTAACGTGAGTCTTGTAAAAACCTTTCTTTTTTACGTTTTACTCTCGTGTTTAAAAAATCTGAATTCTTCTAGAGTTCCTGATCTTTCTGGACGCGCGCACTGACACTACCATCGTTCGGTCAGAGTCT
+
345C:<A<>==BBAA>;;;<=<<=55499:59.59494;6;?@BAAB>AB@AA@BFCGGG@B?CDDC;;;??@4;;;.4@<?<:80499@;@<@6::69998887;?==BB>:6;00*00)0>>??B7714=::8?@@AAA;??ABB?;66>6///3/-(-2...753555.522222$2.56.555555$386888+9.//./8;577'66665#27655/719616=99777;=;A=;6566*//;5;;9:;;==?===A;::999:>?@@A=@@<@B@??===8
@ATNG8:04631:05974
GATAGTACATGATAGACGACACCAGAAGATCAGGAACTCTAGAAGAATTCAGATTTTTAACACGAGAGTAAACGTAAAAAGAAGGTTTTACAAGACTCACGTTAACAATATTGCAGCAGTACGCACACAATCGAAGCGCAGTAAGGATGGCTAGTGTAACTAGCAAGAATACCACGAAAAGCAAGAAAAAAGAAGTACGCTATTAACTATTAACGTACCTGTCTCTTCCGAAACGAATGAGTACGATGAGATCTCGTGTGCTACCATCGTTCGGTTAGAGTCT
+
959ABBBEBCCABABBC9;:DCAECC?CCCCAA?A?BBC@A@D@CC?A@ABC::9::*;>CBECCCDECDE?CC??>>>0@B@C@CCC<CCC?CCCBBBC@@?A@DC@BBC?BBCCC@@@BCCCCBB@D@EGBB?BBBBBCAA>BABCC@CDGEDCBB?CCEBBB?BB@CBB<??9998-9993:AAABB)BD@B:79CDDCC?B?@BCC?C?AACEFADBBBBAA>@=;;;0;CB@BBBBBBBAAACCCCBBBABBBCBBB>><>BAAB?BB?B?BBBCBBB
@ATNG8:04592:06012
GATGGTAGAGTACAGTGTAGTAGACCAGAAGATCAGGAACTCTAGAAGAATTCAGATTTTTAACACGAGAGTAAACGTAAAAAGAAGGTTTTACAAGACTCACGTTAACAATATTGCAGCAGTACGCACACAATCGAAGCGCAGTAAGGATGGCTAGTGTAACTAGCAAGAATACCACGAAAGCAAGAAAAAAGAAGTACGCTATTAACTATTAACGTACCTGTCTCTTCCGAAACGAATGAGTACTATAGACTATCTGAGACTACCATCGTTCGGTCAGAGTCT
+
888A<?@BCCCC?<<<@@@DECCCB?BBCBDABBBB?B?BCCAA@E@CE?B>ABBBBDCD3C=??BBBCCC999,9?;;;;;';@=?>BCC;BBDBDCBBDCCBB<A=BB?CDD?CCBBDCCBBBCBBBCBA>ABBB@BCFCBCAA>A?C@A?ABBABBCC@CCBBBB=AA<::::??@A@;>>>;::9:9:%0>;>0/0@=AAC:=:<<>=5;7;BBBB@DB@@?@@;?;?AA;BBB@BBDCCCCCCAAABBBBBBBBBBBBCCC@CBBBB?BB?@@@@@AA??
@ATNG8:04597:06018
GATGGTAGGCGTGTGAGAGTCTGCCCAGAAGATCAGGAACTCTAGAAGAATTCAGATTTTTAACACGAGAGTAAACGTAAAAAGAAGGTTTTACAAGACTCACGTTAACAATATTGCAGCAGTACGCACACAATCGAAGCGCAGTAAGGATGGCTAGTGTAACTAGCAAGAATACCACGAAAGCAAGAAAAAGAAGTACGCTATTAACTATTAACGTACCTTTCTCTTCCGAAACGAATGAGTACTGCGTCTCACTCTCGCCTACCATCGTTCGGTCAGAGTCT
+
34:>:ACC@CBAA@EDBBB@@@BBA6ACC?@AAABB<A?CBCD@A@@@@?@?BBBBCDEF5C@BBBDCBBBBBB<@><>===.>A<A2:99*9>>:=A@B??::9AF@BB??;;188;;??@AAA===>>>A<@@@B<768?A==>:>=BAB?B>>?BBBB=AACCCC?AA?BCC;>>BBB<A@?;;::::,00+/:>>>?>>><?=@@@@<@<=>>??;?>8>@<<7=<>>A:>>>:==@C@?@>>>?>>;;;=>@BAAA<???<>>???<AA=@@<==>>>A
@ATNG8:04599:06059
GATGGTAGATACTCGCTGATACACCCAGAAGATCAGGAACTCTAGAAGAATTCAGATTTTTAACACGAGAGTAAACGTAAAAAGAAGGTTTTACAAGACTCACGTTAACAATATTGCAGCAGTACGCACACAATCGAAGCGCAGTAAGGATGGCTAGTGTAACTAGCAAGAATACCACGAAAGCAAGAAAAAAGAAGTACGCTACTAACTATTAACGTACCTGTCTCTTCCGAAACGAATGAGTACACACTCTCATATGACACTACCATCGTTCGGTCAGAGTCT
+
445C;CCBBBCCCCCCCCCCCCCCD=BBC?BCCCCC?C@BBCADDC?BB?B?BDBBBBBB3B?BCAAACBBBBC>@@@??>>0>@?D=BBB;BCIADCCCCCCBB?B?CD?A@D?CCCCABBDBCCCCCCCC=BBCD@CAABBAAB>B?BAA>BBBCCCCC?CCBBDD@BB>>>>799CCC>A>>9998999%9=;<:7:BBB>@>?=?9;>1818=AAB@BBBAABC>@>@FD=CBA>ABBBBBCBBBBBBDBBABBB:::CBBCABBBBB?BB@BBBCCC?>>
@ATNG8:04602:06038
GATGGTAGCGCGACGAGCGTAGACCCAGAAGATCAGGAACTCTAGAAGAATTCAGATTTTTAACACGAGAGTAAACGTAAAAAGAAGGTTTTACAAGACTCACGTTAACAATATTGCAGCAGTACGCACACAATCGAAGCGCAGTAAGGATGGCTAGTGTAACTAGCAAGAATACCACGAAAGCAAGAAAAAGAAGTACGCTATTAACTATTAACGTACCTGTCTCTTCCGAAACGAATGAGTACGATGAGAGAGCTCTCTCTACCATCGTTCGGTCAGAGTCT
+
@;@B?=>BBBA;9;@>?BCCDBCAA>ACCGBAAEB@=@@BBEEBBC?CC?C@BBBDCDCD3C?AABDCCAACCH?98;DCCC5BC@B?BDC<DCC@CCBBCCBBB@B?BC?CBB?BCCCCCDDFCBBBDDDC?CCCC@BAA@CCAA=A=A::7;ABCCCDD?AABBBB?BB>???4::@@@;@@A?BECDD3CB?BBBBBBD>>:=:=@@@:>;:;@AA?A@;;:???A?@@A<@CC@BBBCCBBDCCCBBBBBBB@@@>:::?@<@@@>A=9949@ACCCBBB
@ATNG8:04603:06020
GATGGTAGCACACGAGATCTCATCGTACTATTCGTTTGGAAGAGACAGGTACGTTAATAGTTAATAGCGTACTTCTTTTTCTTGCTTTCGTGGTATTCTTGCTAGTTACACTAGCCATCCTTACTGCGCTTCGATTGTGTGCGTACTGCTGCAATATTGTTAACGTGAGTCTTGTAAAACCTTCTTTTTACGTTTACTCTCGTGTTAAAAAATCTGAATTCTTCTAGAGTTCCTGATCTTCTGGTATACACACTCGCTCGCTACCATCGTTCGGTCAGAGTCT
+
95:<7<CBBBAB@@ABCCDCCCCCCCCCCBB?BCCC=B@IAICCCCCB@CCDCC>A?BIIE@D?CBBCDCCCC=99999*9?:?@?A>ABDG?BCB=>=599=?AB<@ABCCBBB?BCC@B@BBBBBBBB?BCBB?BAAABBBBBBA@@DC??9==><@@<@<@@@AA@@??=?>??<+82;38=;;;*::::=05222:AC>;;7;EFD>&=225=8<8::6:<<<ABB?B?BBBDBB>AAB@BB@@@CCCBAABBBBBBAAB@CCAAA?BD?A@CCCBBBB
@ATNG8:04606:06014
GATGGTAGAGTACAGTGTAGTAGACCAGAAGATCAGGAACTCTAGAAGAATTCAGATTTTTAACACGAGAGTAAACGTAAAAAGAAGGTTTTACAAGACTCACGTTAACAATATTGCAGCAGTACGCACACAATCGAAGCGCAGTAAGGATGGCTAGTGTAACTAGCAAGAATACCACGAAAGCAAGAAAAAAGAAGTACGCTATTAACTATTAACGTACCTGTCTCTTCCGAAACGAATGAGTACAAGAGAGCACACGTGTCTACCATCGTTCGGTCAGAGTCT
+
444@;;<CCCA=;?;556=>BBCBB?AA@:>CBBBC@C?BBC;;;B@BC>?=@BAAAGFF3B=?99:A@@?9:9,9<;9444$4><;4;;;0>=B<@CBAACCCC@CADD@BBB?B@@@?:;;<<;A;;;@=3=@:;45:<<ACBB@B@BBA?ABA@BBCC@BBBBBB@CC????<?=???8;<>:9999:9%9=;;979A?<<?<><==@@9?;==BAA>AAAAAAB?C?BBH>BBC9::AADA:979AAABBBBBBBBB?;888:;;;;A=@A????ABC99:
@ATNG8:04607:06035
GATGGTAGGTGCACATGAGTGTATCCAGAAGATCAGGAACTCTAGAAGAATTCAGATTTTTAACACGAGAGTAAACGTAAAAAGAAGGTCTTACAAGACTCACGTTAACAATATTGCAGCAGTACGCACACAATCGAAGCGCAGTAAGGATGGCTAGTGTAACTAGCAAGAATACCACGAAAGCAAGAAAAAGAAGTACGCTATTAACTATTAACGTACCTGTCTCTTCCGAAACGAATGAGTACTATGTAGAGCTCTATACTACCATCGTTCGGTCAGAGTCT
+
<:@@=@CD@DBAA@CCCCCCCCBBCBCBB?BBCCA@=@?;;;CBBE@CC?A?@AA@A@@@0@@DCBBCCCB:::6;BA@@AA0AC@CABBA>AAB?BBBBACC<;:;?CC?CBB?BEGIBBBBCBCCCCCCC?CBCC@BAB??@??;A?A@@=ABCCCBBB@BAAAAA=AB<@@@=>????8?AA>BCFDC3BB@B9:9CED?><>;>>??9=:=?CCC?CBBBA;;6;=@BB=BCC@BBABEDDCCAAABBBBBBBBBBBBCDD<@==<>8>>7>>?@@A>>>
@ATNG8:04611:06044
GATGGTAGTGTCAGTGCGCGTCGTCCAGAAGATCAGGAACCTAGAAGAATTCAGATTTTTAACACGAGAGTAAACGTAAAAAGAAGGTTTTACAAGACTCACGTTAACAATATTGCAGCAGTACGCACACAATCGAAGCGCAGTAAGGATGGCTAGTGTAACAGCAAGAATACCACGAAAGCAAGAAAAAGAAGTACGCTATTAACTATTAACGTACCTGTCTCTTCCGAAACGAATGAGTACACATCGTCGTGTCGTGCTACCATCGTTCGGTCAGAGTCT
+
?@@D@CCCCCCBCBBCCBCCBCCCC@CBC@BBCCCC@C?@?ABBB@@@?AADCCBBBCB2B?@@@BCCCCCCC>CABB@??2??<A>BBB:BBB?BBBBBBBBB>A>BB>?>>9>???A>>=<>>C?>>>>9>ACC9>=>>>A886:<AAC?BBBBBBBC@DCBAC?CC?CCC>AA999,9?>;>@@>@.??9?A>>B@@@@<><>;;<;A;A>>=<8;;;;;;>;A;AAA:;AB?BCCCCCCBCCCCCBBBBCBABBCCCFEADDCBB?BB?CCCCBBBA@
@ATNG8:04613:06045
GATGGTAGACATATCGTACTCTCTGTACTCATTCGTTTCGGAAGAGACAGGTACGTTAATAGTTAATAGCGTACTTCTTTTTCTTGCTTTCGTGGTATCTTGCTAGTTACACTAGCCATCCTTACTGCGCTTCGATTGTGTGCGTACTGCTGCAATATTGTTAACGTGAGTCTTGTAAAACCTTCTTTTTACGTTTACTCTCGTGTTAGAAATCTGAATTCTTCTAGAGTTCCTGATCTTCTGGCGCGTATGTATGTCGCCTAATCGTTCGGTCAGAGTCT
+
?@@C@DCCCCBBBCCCBBDBCCCCBBBBCC@@@@CCC>FC>@?ABBDDBB@CCDAA?B>AAAA>B8@@BCAA@CD@BBBBB3BB?BAAA=ABBB?BB@@@000@@@@<@@@BAADC:??A;A<AA@@@A::8;ABA<;;;A?===??@@@AAAA<>>><AA=A<@@@@@@B@@<>>?AA5@;?7:;;;:*9=666.556/..8;8A:>8::3:AA??;?<@@=CBB>>>A<B<BAA@@@;><A:>>@@>AA>>>?>>>>>9>><>ABD=<<9<AABBBB==
@ATNG8:04614:06020
GATGGTATATCTGTCTACGAGTGCCAGAAGATCAGGAACTCTAGAAGAATTCAGATTTTTAACACGAGAGTAAACGTAAAAAGAAGGTTTTACAAGACTCACGTTAACAATATTGCAGCAGTACGCACACAATCGAAGCGCAGTAAGGATGGCTAGTGTAACTAGCAAGAATACCACGAAGCAAGAAAAAAGAAGTACGCTATTAACTATTAACGTACCTGTCTCTTCCGAAACGAATGAGTACACACTCTCATATGACACTACCATCGTTCGTTCAGAGTCT
+
99=@;=<@@?@@@>@>=99595557@<<8<BAA@@<@6::ABAAA<??=??CBCBBBBB3B?BBCCBBBBBBB=:9;@BBB2;;;:@EDD;FBA?ACC;;;BBB>B?;;4:@@:@@?99966;@CC>@@00*0;;<+::@?@<==9>;>00*0<>00/996699:88243,3;;4;;33.3783::;<BA';?6373;;8<==.5.266=4;7;;CBE@CBBBBBC?C9::A;A::89??ABBABB???BBCBBCABA@A?@?@7=>>=?9?=?>AAAAB=??
@ATNG8:04616:06047
GATGGTAGCTATACGTATATCTATGTACTCATTCGTTTCGGAAGAGACGGGTACGTTAATAGTTAATAGCGTACTTCTTTTTCTTGCTTTCGTGGTATTCTTGCTAGTTACACTAGCCATCCTTACTGCGCTTCGATTGTGTGCGTACTGCTGCAATATTGTTAACGTGAGTCTTGTAAAACCTTCTTTTTACGTTTACACTCGTGTTAAAAATCTGAATTCTTCTAGAGTTCCTGATCTTCTGGGTGTATCAGCGAGTATCTACCATCGTTCGGTCAGAGTCT
+
344<7<?@?==B=996>?CCDCGAAACDBBBBACCCI?CC@C@CBBBBBF?BBABB?B@CCCC@D@DBBBABB;;2;A9=9(9A;@;;;7;DDE@CCD?AA8;;CCBB?BCCCCCCC?BBD?D@CCCBBBBB?CCFC>????????@@BBB>>?B?BBB?BC?B>@BABAAB>=0225::+828269::;.=>>DE7==>;;;?@@@<@AAA/AA@@@=D<>>:>@>>;;;7;;?@A>>>=A?>?9888;B@@A;;;??==>>>@<@@@@B7;;<@C@=7///;
@ATNG8:04621:06014
GATGGTAGCGCACACATAGATACAGTACTCATTCGTTTCGGAAGAGACAGGTACGTTAATAGTTAATAGCGTACTTCTTTTTCTTGCTTTCGTGGTATTCTTGCTAGTTACACTAGCCATCCTTACTGCGCTTCGATTGTGTGCGTACTGCTGCAATATTGTTAACGTGAGTCTTGTAAAACCTTCTTTTTACGTTTACTCTCGTGTTAATAATCTGAATTCTTCTAGAGTTCCTGATCTTCTGGCTCTCGTAGACAGATACTACCATCGTTCGGTCAGAGTCT
+
>:@C@CBA@@@CCBBBCBCJGECBCC>=@=@?7@BBB=@@<@?BBBGGCCAHEAAAAD@BB@@6;8:C@>?@@AB5;;;;;*;A=A;EE>969B@CCC@CDABBBDCC@CCCCCCCC@CFF@B?BCCCCCCB@CCDD?CCBCCCBBBBBBBBBCD@BBB?BC@D?BBBBBBCBC=AABCB:BGE>BBBBB,@A@@@;ABBCCCBCCCACACBABBBCC@C@CC@BBBCBBB>A@CCBABD@CBB?BCA?@@;;;@BBBCBBBCCC@CCAAA?AA@ABBCF::::
@ATNG8:04621:06048
GATGGTAGCACGACACGACGATGTGTACTCATTCGTTTCGGAAGAGACAGGTACGTTAATAGTTAATAGCGTACTTCTTTTTCTTGCTTTCTTGGTATTCTTGCTAGTTACACTAGCCATCCTTACTGCGCTTCGATTGTGTGCGTACTTCTGCAATATTGTTAACGTGAGTCTTGTAAAACCTTCTTTTTACGTTTACTCTCGTGTTAAAAATCTGAATTCTTCTAGAGTTCCTGATCTTCTGGACAGAGTGTGCAGATACTACCATCGTTCGGTCAGAGTCT
+
345<:>CCCAC;66C@@C@;66BBBACBBBBB?BBBB<CC@C@BCCCDCC@CCC:98;?BBDD@C@BCCDDDDAA>BBBAB2AA?C?>?<??=@?BBB?BD69:ADCB?BCA>>@BC@CB?<?<>>>@BBAA;@>@B9=<=>AAC@@;;:;>@BC;>?A=@A<A=AA?>>>>>@6AAAAA.95>6;;888)898=;/77:999=:8918875$2669=8=8=B>>@ABAAA;A=D>>>??7:;?<???BBA@@@BA>>>>>>DDD?C<<<A;B>9@AA??=;AA
@ATNG8:04622:06019
GATGGTAGCTATACGTATATCTATGTACTCATTCGTTTCGGAAGAGACAGGTACGTTAATAGTTAATAGCGTACTTCTTTTTCTTGCTTTCGTGGTATTCTTGCTAGTTACACTAGCCATCCTTACTTCGCTTCGATTGTGTGCGTACTGCTGCAATATTGTTAACGTGAGTCTTGTAAAACCTTCTTTTTTACGTTTACTCTCGTGTTAAAAAATCTGAATTCTTCTAGAGTTCCTGATCTTCTGGATAGCGACGCGATATACTACCATCGTTCGGTCAGAGTCT
+
345>:>CCCCCAAACBEEDDCCCBCBCBCCAA?ACCC>CC@C@DCBBBBB@CCCBA>A@CCCC@C@CBAABACCA?CCCCC3A@>@BCC>CCCB?BCB=AA799:CCC@AAACCBAA;A@A?C?CB?:?AAA<BA?@:==@???DCA???A>>>><>AA<??:=:===AA???A7;;===2=:@:888888%77../'//..77556<587755#2278;6;6::499:99772628;<;==89;:<A?AAAA>=>>888?@@B>>>;>>?AA=>><>>>>@>>=@
@ATNG8:04626:06043
GATGGTAGCAGACGTGACAGAGCGCCAGAAGATCAGGAACTCTAGAAGAATTCAGATTTTTAACACGAGAGTAAACGTAAAAAGAAGGTTTTACAAGACTCACGTTAACAATATTGCAGCAGTACGCACACAATCGAAGCGCAGTAAGGATGGCTAGTGTAACTAGCAAGAATACCACGAAAAGCAAGAAAAAAGAAGTACGCTATTAACTATTAACGTACCTGTCTCTTCCGAAACGAATGAGTACGTGTGCGACGTGTCTCCTACCATCGTTCGGTCAGAGTCT
+
8:::7:>C?@@BABCCECB@AACAA=ABC@CCBCCB?A=BAA@@@A?BB@D@BB993;;;,;837388=9443=17394444$4<7=8>>>0==<166695;;99769==9BAA>AA@@@A@BBBBBBBBDB@BDCC?BDCDDDDC?C@CCD@CBBBBBBB>A?BBDC?CC<::99?;>A@@1;887<<BABB(B=?8847=<:=646467:<4<8==BBD@BAAAA@E@C?CCD>CBB?BBCBBBBBBBDDDDCCBBAAACE=>BB@>>>@C@BB?BBBCEB@@A
@ATNG8:04629:06014
GATGGTAGTGTGTCTCTGAGAGTAGTACTCATTCGTTTCGGAAGAGACAGGTACGTTAATAGTTAATAGCGTACTTCTTTTTCTTGCTTTCGTGGTATTCTTGCTAGTTACACTAGCCATCCTTACTGCGTTTCGATTGTGTGCGTACTGCTGCAATATTGTTAACGTGAGTCTTGTAAAACCTTCTTTTTACGTTTACTCTCGTGTTAAAAATCTGAATTCTTCTAGAGTTCCTGATCTTCTGGCTCTCGTAGACAGATACTACCATCGTTCGGTCAGAGTCT
+
:ACD@DDCCABBBCBBBCCCCCAAACCCCBBC@BBBC<AC?C?CABAAAC@DCCBB?C@BCBBAD@CCCCCC@A@;:::::*:@=BBCI?CCBB>BBB>BB=AAACCF@BBCCCCDD?BACAC?DCB@CCEG<BBCC?CBDCCAAACBBBBBBBC?BBC?CC?C?AACCCCCBB?BBDDD;D@B?BBBBB2BBBBB>BBCCCCCAA@>BBBB0ABB;;:;@CDACCCCCCC@B@BCCBBC@BBB@BCAAAC@@AGECBCBCECBB?BAAAB<@@?ABABBB;;;
@ATNG8:04584:06075
GATGGTAGACATATCGTACTCTCTGTACTCATTCGTTTCGGAAGAGACAGGTACGTTAATAGTTAATAGCGTACTTCTTTTTTCTTGCTTTCGTGGTATTCTTGCTAGTTACACTAGCCATCCTTACTGCGCTTCGATTGTGTGCGTACTGCTGCAATATTGTTAACGTGAGTCTTGTAAAACCTTCTTTTTACGTTTACTCTCGTGTTAAAAATCTGAATTCTTCTAGAGTTCCTGATCTTCTGGCGCGTATGTATGTCGCCTACCATGTTCGGTCAGAGTCT
+
355>9>BCBCDBBBBBBCCBB:::B@@BC@;;;;EDI?DB@C?A:;:A@@=@@DBC@C>BBBB<?<?CCDCEB=@8987777#3738<;818:::5=8B7BC?BBBBBB<@@BB?>>=;===;?;>>>>==>?;>B@@<@;;;>>>AAAA>==>>A=@@?<AA=A=>;:8=88//+...99.949......$25588.5575229:6:-5252$277886;6::37;;7888995:>;AAA7;;838///<<;77;===???;?>:6::;<57705522,,***
@ATNG8:04584:06091
GATGGTAGTGCGTGAGAGAGAGACCCAGAAGATCAGGAACTCTAGAAGAATTCAGATTTTTAACACGAGAGTAAACGTAAAAAGAAGGTTTTACAAGACTCACGTTAACAATATTGCAGCAGTACGCACACAATCGAAGCGCAGTAAGGATGGCTAGTGTAACTAGCAAGAATACCACGAAAGCAAGAAAAAGAAGTACGCTATTAACTATTAACGTACCTGTCTCTTCCGAAACGAATGAGTACGTGTGACGTACGTGAGCTACCATCGTTCGGTCAGAGTCT
+
559E@DBBBCBC@@ACCCCCCBBCG>CBC@CBBDBB?B@CBBBBBB?AB?B?BBA>????1?@CBCABB@@777*7>9;;;;);?;;=AAA9BCCBCBCBCCCBB?BACB@CBB?BBBBCCFCCCCCBCBBB@CCBC?BBCBBAAA?C?CCC?BBCCCCAA?CCCBCA@CC@888<>>BBC8??>988788(:?<A:99DCB@>=A:>>AA<B<@?BBB@BBCBBBB?B@BCC>CBB?BBBBCCCCAAACCCCCDAAACCCBABC?C@@AD@A@>ABBBBBBB@
@ATNG8:04590:06084
GATGGTAGCACACGAGATCTCATCGTACTCATTCGTTTCGGAAGAGACAGGTACGTTAATAGTTAATAGCGTACTTCTTTTTCTTGCTTTCGTGGTATTCTTGCTAGTTACACTAGCCATCCTTACTGCGCTTCGATTGTGTGCGTACTGCTGCAATATTGTTAACGTGAGTCTTGTAAAACCTTCTTTTTACGTTTACTCTCGTGTTAAAAATCTGAATTCTTCTAGAGTTCCTGATCTTCTGGGTGCGCTACAGTCTCTCTACCATGTTCGGTCAGAGTCT
+
::<C?CBBBBBBABBDDDBBBCECDBDDDBCB@BCCC>CD@C@CCCCBBB@DCCCC@C@CCCD@B?BBCDBBB<C;@@???1AC?BBBB>BCBB?CBB<A@>@@BBBB?BBBBBBBB?ACC?C?CABB?>==9<@@@:>>?=>>A???B@@?:::8<==<AA<@;??AAAAABB<;;;AA6A=A;>>BBB/BA===*//6///;:;A=CBBB/A==>F<@;;;7;>>>===;?<@@@???766::2///=::>>===A=>>==AA:<;;B;77379,,,***,
@ATNG8:04591:06093
GATGGTAGGCGTGTGAGAGTCTGCCCAGAAGATCAGGAACTCTAGAAGAATTCAGATTTTTAACACGAGAGTAAACGTAAAAAGAAGGTTTTACAAGACTCACGTTAACAATATTTGCAGCAGTACGCACACAATCGAAGCGCAGTAAGGATGGCTAGTGTAACTAGCAAGAATACCACGAAGCAAGAAAAGAAGTACGCTATTAACTATTAACGTACCTGTCTCTTCCGAAACGATGAGTACCTCTCAGACGCTCGTCCTACCATCGTTCGGTCAGAGTCT
+
9449248839;556;:>>=;;;:::4;==:@;;A:;4;499@9455.5<595;=656>==)<255<<?;?;877*78???AA1<>>A;>>@173/38//-555-/(/48835.22'2227789888988///90559;69552555;9=7;7B>B@777AAA?BCBBBB?>?<?BD?BBBA=A@@==?@A6@==?::8<===>9?;@>>><A>;;;=>9977///6156888./0//666/3368888966/.....66/755399===6<@8@@?::@888
@ATNG8:04594:06068
GATGGTAGTATCTGCACACTCTGTCCAGAAGATCAGGAACTCTAGAAGAATTCAGATTTTTAACACGAGAGTAAACGTAAAAAGAAGGTTTTACAAGACTCACGTTAACAATATTGCAGCAGTACGCACACAATCGAAGCGCAGTAAGGATGGCTAGTGTAACTAGCAAGAATACCACGAAAGCAAGAAAAAGAAGTACGCTATTAACTATTAACGTACCTGTCTCTTCCGAAACGAATGAGTACGTGTGACGTACGTGAGCTACCATCGTTCGGTCAGAGTCT
+
///;8;?CBBBBCCCDBBBEECECC@CEDACCBCBB@C@CCCCC@@=@A>A@BBBCCCCC2C?ABBABCAC977*8>:;;;;';?=?5999&9CD@CBBBEDCCD@D@AA>ACC?BBBBCBCCCCBBBCCCD?BBBB?CBBBA@@B>C@CCB?BBBCCCCC?CBBAAA@CC@???=@@?>>8??=<::::9.:A?B@??CDCBA:=:=>??9>:=>BBB?BBAAACC?A>ABD>CCC@CDCCCCCBAAAACBBCDAAAACDCCBB?B>>>B?BB>ABBBBBA>=
@ATNG8:04595:06093
GATGGTAGACATATCGTACTCTCTGTACTCATTCGTTTCGGAAGAGACAGGTACGTTAATAGTTAATAGCGTACTTCTTTTTCTTGCTTTCGTGGTATTCTTGCTAGTTACACTAGCCATCCTTACTGCGCTTCGATTGTGTGCGTACTGCTGCAATATTGTTAACGTGAGTCTTGTAAAACCTTCTTTTTACGTTTACTCTCGTGTTAAAAATCTGAATTCTTCTAGAGTTCCTGATCTTCTGGCGCTCTGTCACGTCTGCTATCGTTCGGTCAGAGTCT
+
@AAC@CCCCCCCDCBBBCCCCCDDEC;;;E@@<?BAB=BC@C?BABBABB?BAAAC?B?BBAA>?=?AAABAA@A;::887':>;=:::,3<<B@BBB@BB>989BBB@CBBBA@>>7>AA;A9>>>>>?=><>AAA;>>>A::;@>>>AA@:::9==><AA<A=AAAAB>>>@:>;;;;/;;@7;;BBB/???EK:B888;:=:::18888'29;8>9>:>@;>>>A<==;@<AAD===///:7==AAA?>>>?@@@>>>@@A@@@@<@?=;;ACBBBBC
@ATNG8:04598:06075
GATGGTAGCTCGCTGATGATATCTCCAGAAGATCAGGAACTCTAGAAGAATTCAGATTTTTAACACGAGAGTAAACGTAAAAAGAAGGTTTTACAAGACTCACGTTAACAATATTGCAGCAGTACGCACACAATCGAAGCGCAGTAAGGATGGCTAGTGTAACTAGCAAGAATACCACGAAAGCAAGAAAAAAGAAGTACGCTATTAACTATTAACGTACCTGTCTCTTCCGAAACGAATGAGTACTATATACTATCTGAGACTACCATCGTTCGGTCAGAGTCT
+
344=:>CCCC>BBCCCBCBDCBBBCACCJFJBBBA@=@?;;;CBBB@CC@B?BA?>?A@@/A=?A@ABABBBBC<ABBBBBB5BB?B=@@@9ABBAGAAAIDCBB@B@DC@CCC?BBCCCCCCBBBCCCCCC@BBBC?BBCCABAA>BAEBB>ACCDDCCC?CBBCBB?AA=@@A<@@CEF>A??;999999%9?;?98:BCCAA<;799?D2;6;;@BB?BC@@@@@9=:>=@9?BD@BBBDBBBCB999AABABCBBBBBBBBC@BBB9:79@=ABAAAB:::
@ATNG8:04611:06080
GATGGTAGCACGAGTCACTCATATCCAGAAGATCAGGAACTCTAGAAGAATTCAGATTTTTAACACGAGAGTAAACGTAAAAAGAAGGTTTTACAAGACTCACGTTAACAATATTGCAGCAGTACGCACACAATCGAAGCGCAGTAAGGATGGCTAGTGTAACTAGCAAGAATACCACGAAAGCAAGAAAAAGAAGTACGCTATTAACTATTAACGTACCTGTCTCTTCCGAAACGAATGAGTACAGAGAGTACGATATGTCTACCATCGTTCGGTCAGAGTCT
+
?;AC?CBBCC@A<DCCCCCCABBBG@CBB?CBBC@@>A@CCCAABC@DD?C?BBBBADED3C<??CCCCCA98838>>BCCC5BB@B=AAA7ACC@CBCCCCCBB@B@CC@CCC?BBCCCBCCCCCCCCBBC>BBDD>A@@?BBBB?D?C@@>ADBBBCCA>AACCAA?CD>>>><>>ABB=A@@><<<>>.?A@CA@@CAA>>;><??BF<?;??BCC@CCA??CB?B?BBB>CBB@BBBBCBBBCCAAACCCA@A@@@@@@?C:@@???9<=<AAABBBAAA
@ATNG8:04614:06091
GATGGTAGCGCATATCAGCGCAGCCCAGAAGATCAGGAACTCTAGAAGAATTCAGATTTTTAACACGAGAGTAAACGTAAAAAGAAGGTTTTACAAGACTCACGTTAACAATATTGCAGCAGTACGCACACAATCGAAGCGCAGTAAGGATGGCTAGTGTAACTAGCAAGAATACCACGAAAGCAAGAAAAAGAAGTACGCTATTAACTATTAACGTACCTGTCTCTTCCGAAACGAATGAGTACGATGAGAGAGCTCTCTCTACCATCGTTCGGTCAGAGTCT
+
CBCC@C@ABBCCBCBCBBBBBBBBB>CCC?CCCD;:;;@CCCCCCC@DD?A@BBA>>>>>0@?CBB@DCCCCBC>BD99999'9B<B;BBB<BCC@DCCBBBDBB@B@DC@BBB@CCDBBBCCBBBBBCCCC@CBBB@DBB@BBBD?DABBB@CCBDBBBD@BBBCCC@CC?BBB=?@9:9.9@@=BFCCB3BC?B?>?CCBCC?C=@@BD@B@BABBB@BB@AABB@C@BBB>BCC@CBCCBBABBBBBBAAABB>?>AAAA@@=AB@AB?AA=999@@@999
@ATNG8:04616:06096
GATGGTAGTGTGTCTCTGAGAGTAGTACTCATTCGTTTCGGAAGAGACAGGTACGTTAATAGTTAATAGCGTAACTTCTTTTTTCTTGCTTTCGTGGTATTCTTGCTAGTTACACTAGCCATCCTTACTGCGCTTCGATTGTGTGCGTACTGCTGCAATATTGTTAACGTGAGTCTTGTAAAACCTTCTTTTTACGTTTACTCTCGTGTTAAAAAATCTGGATTCTTCTAGAGTTCCTGATCTTCTGGAGATACACATGATACTCTACCATCGTTCGGTCAGAGTCT
+
:55>:<@ABBBBBBBBBBCCCCCACAA@ACCD@BAAC<BB?B?AA@@@CA9<<@00+/6::<C9@?A=BA>0/)-70------#--(/7;;3<<<=8<<>9>C;9;BFCCACCFBBBCCACCB@C@FCAAABBB?BFBB?CCCBBBC;;;A@;;:??;A::79B=A:@@A::9BBDACCFCC<CAC@BBDDD5CBCDD>CBBBFICCCC5;;;;;%;AAA>BB?BB?A@DBCCC@C@BBBBCB@CCCAGCCCCCCCCCCBBBCCCC@?<????C>@@?CCCBECBA@
@ATNG8:04619:06109
GATGGTAGCATCATGCATATCTCACCAGAAGATCAGGAACTCTAGAAGAATTCAGATTTTTAACACGAGAGTAAACGTAAAAAGAAGGTTTTACAAGACTCACGTTAACAATATTGCAGCAGTACGCACACAATCGAAGCGCAGTAAGGATGGCTAGTGTAACTAGCAAGAATACCACGAAAGCAAGAAAAAAGAAGTACGCTATTAACTATTAACGTACCTGTCTCTTCCGAAACGAATGAGTACTATGTAGAGCTCTATACTAATCGTTCGGTCAGAGTCT
+
555>9>=BBBBDDCDCCABBCBCBB;;<EBGCCCBB@B@CBCBCCC@BB>B?BBCBBBBB3B>??BBDCCBAAC9@?:::::*;C@D?BCB;BCC@CBCBBBCBC?B@BC@CCC?CCCDBBBDAABCCCCCC?CCEE@@@@BCCCB?B@CCB@BCCCECBB?BBCBBA?BB@AAA?BB???<=??<9:9999%9@<=>>BCBB@B;@;?@BB:>:=@BBB?AB;;:BC@C>AAC=BBB@BCCBBBBCCBBBBD@AA:988>===A9:;8:699?AA@CC?777
@ATNG8:04620:06064
GATGGTAGCTCGCTGATGATATCTCCAGAAGATCAGGAACTCTAGAAGAATTCAGATTTTTAACACGAGAGTAAACGTAAAAAGAAGGTTTTACAAGACTCACGTTAACAATATTGCAGCAGTACGCACACAATCGAAGCGCAGTAAGGATGGCTAGTGTAACTAGCAAGAATACCACGAAAGCAAGAAAAAAGAAGTACGCTATTAACTATTAACGTACCTGTCTCTTCCGAAACGAATGAGTACGTGTGACGTACGTGAGCTACCATCGTTCGGTCAGAGTCT
+
4:44.488456?>CBEBAABB=ABB@CBG>AA<<B>8<:====B=<999295><?<<<<;,<6;;;?=<=9333(78:;===+==5:3999+9992:;:;;;5<;8@;>><??@:?CCCBA@BBB;;6<<@@<699A499999:9?<?@DB=:=<?;;>CE?A@@?::48=9=>:7:::<=3;;;287;;<<&;<8;;;;;;?9:17/5999494559BC@DD699:>7>67::3:00*0>;=@@@@@00/?=>?888@<>=BBBB@>><<84886;=>?;:333
@ATNG8:04620:06066
GATGGTAGGCGTGTGAGAGTCTGCCCAGAAGATCAGGAACTCTAGAAGAATTCAGATTTTTAACACGAGAGTAAACGTAAAAAGAAGGTTTTACAAGACTCACGTTAACAATATTGCAGCAGTACGCACACAATCGATGCGCAGTAAGGATGGCTAGTGTAACTAGCAAGAATACCACGAAGCAAGAAAAAGAAGTACGCTATTAACTATTAACGTACCTGTCTCTTCCGAAACGAATGAGTACGTGTGCGACGTGTCTCCTACCATCGTTCGGTCAGAGTCT
+
///;6;?D@C<;;=CCCCCCC@A@@8CCC?BCCCCC@C@CCCCCCC?BB@B@CEBBBDCD5B?@@@@??DCAA@9>?99999)9=9<3999(7>=;@BBBBBBBB?A@CC?@8918=>==>>?A>>>>;;;B=B@@@@AA?????D=D<???<@AB?????<>>>AAB<>><>>><AB6717//)/6666)690:7>>>@@@E;>;>>>A=C===;;:=BBBA>>A=D=;8815/0)///>/77<<>;<<>>>988>>AA=@>><>;;;A;>><===>>><;;
@ATNG8:04621:06065
GATGGTAGGCGACATACATACGCGCCAGAAGATCAGGAACTCTAGAAGAATTCAGATTTTTAACACGAGAGTAAACGTAAAAAGAAGGTTTTACAAGACTCACGTTAACAATATTGCAGCAGTACGCACACAATCGAAGCGCAGTAAGGATGGCTAGTGTAACTAGCAAGAATACCACGAAAGCAAGAAAAAGAAGTACGCTATTAACTATTAACGTACCTGTCTCTTCCGAAACGATTGAGTACAGAGAGTACGATATGTCTACCATCGTTCGGTCAGAGTCT
+
555<9>DF@B@A@CCCCCCDA@A@@<@@C>BCCCCC6;6;ACCCCG@BA?BACAC::;;;*;>BBCCGGCCBFC>A@:::::.:B@F@CCC<CBC?DDCBBBCBB?B?BD?BAA?ABCCCDEDBBBBCCCCCADCCC>@@BBBBBB?CBEBB?BCCCCBBB@CCCCAA?BC?BBB?BDBAA<@?@;99998(9?=BB@ABBBBB<>;?@CB?B@>>BBC@CCBCAA@@C@CCD>C;<:@BBCCDCBBBCCBCBBBCBBBBBBBBB?BBB>?:>>>ABBBBB:99
@ATNG8:04627:06104
GATGGTAGACATATCGTACTCTCTGTACTCATTCGTTTCGGAAGAGACAGGTACGTTAATAGTTAATAGCGTACTTTTTTTCTTGCTTTCGTGGTATTCTTGCTAGTTACACTAGCCATCCTTACTGCGCTTCGATTGTGTGCGTACTGCTGCAATATTTTAACGTGAGTCTTGTAAAACCTTCTTTTTACGTTTACTCTCGTGTTAAAAAATCTGAATTCTTCTAGAGTTCCTGATCTTCTGGGTGCGCTACAAGTCTCTCTACCATCGTTCGGTCAGAGTCT
+
:55C@CCCCCCCBBBBCCCBCCIICCCBBA@C@CBBC=BB@C?BAACBAA?ACCCB@C?BBBD?C@AABBBCABABAAAA#:>16:::360//6;?C55;4::;=>>*/.9//.9=7=AA?B@B?>>>@@@<@A>=9=>>:;:=?A?>>A??>?<@@A@@2?:888>B>>>A;??>DC5A<B:>=>>>+====>187<=>=<:57+55567$897:6460554888>>88179::7:9717766,7877/////(.53359999:5:888?;??;>?>==>;;;
@ATNG8:04629:06068
GATGGTAGTATCTGCACACTCTGTCCAGAAGATCAGGAACTCTAGAAGAATTCAGATTTTTAACACGAGAGTAAACGTAAAAAGAAGGTTTTACAAGACTCACGTTAACAATATTGCAGCAGTACGCGCACAATCGAAGCGCAGTAAGGATGTCTAGTGTAACTAGCAAGAATACCACGAAAGCAAGAAAAAGAAGTACGCTATTAACTATTAACGTACCTGTCTCTTCCGAAACGAATGAGTACACACTCTCATATGACACTACCATCGTTCGGTCAGAGTCT
+
3444.4:?>ABB@A@LHCBCCCBFCADECACCAAAA=A9;;CCCA@=@A?A@BB????=?.?=ABCBBCBBCBB>??@BDDC5BA>A5;;;6;DC@CCCCCBCCC=A=:96:@B?BCCCCCCC:;:CCDDBC@BB@@>@BAADBCB?C@DDBACBBBCCCC?BBBBBC???9999=>??CD?CBB>:;:::*:;5;AAFKDCCDAC@DDAA?A?BCCAA@@CBB@@@?A?BBC>CCC@BBBBBCCCAABBDC@@ABBCCBCCCCCAC@?9:6;:=?@@AAA@@@
@ATNG8:04631:06066
GATGGTAGACATATCGTACTCTCTGTACTCATTCGTTTCGGAAGAGACAGGTACGTTAATAGTTAATAGCTTACTTCTTTTTCTTGCTTTCGTGGTATTCTTGCTAGTTACACTAGCCATCCTTACTGCGCTTCGATTGTGTGCGTACTGCTGCAATATTGTTAACGTGAGTCTTGTAAAACCTTCTTTTTACGTTTACTCTCGTGTTAAAAATCTGAATTCTTCTAGGTTCCTGATCTTCTGGCGCGTATGTATGTCGCCTAATCGTTTCGGGTCAGAGTCT
+
///969@=A@=B=A@;?>=666>>>>>=;;;:5::;9,49396555;:::5::>::4:7;:>A9:4:8877373/(/8888'//(/66617==@<@>@;==*/0///;4/66;;;>?9=;?:=-444:;;<=9==<=/33=7739343B==<===5878333,34:89:;:888265777'5-2055555'77778(5522:669;=8<C>=*55555,2,2=/55882849055596627665:226AA??@>888>=>8==7<9667)///(/85359852
@ATNG8:04584:06151
GATGGTAGTATAGAGCTCTACATAGTACTCATTCGTTTCGGAAGAGACAGGTACGTTAATAGTTAATAGCGTACTTCTTTTTCTTGCTTTCGTGGTATTCTTGCTAGTTACACTAGCCATCCTTACTGCGCTTCGATTGTGTGCGTACTGCTGCAATATTGTTAACGTGAGTCTTGTAAAACCTTCTTTTTGCGTTTACTCTCGTGTTAAAAATCTGAATTCTTCTAGAGTTCCTGATCTTCTGGTGAGATATGCATGATGCTACCATCGTTCGGTCAGAGTCTATACCGACTGCCCATAGAGAG
+
:>BC?BBABBB9;6=>669=>AAACDDBBBCE@CCBC>BB?B@BAADDDC@DDDB@>@>BBCB?B=AABCCABBB=?????.?@?A@@@8AAAB@BBE@CC=A@ABBB@BBBB??@@:?>A<A<A@@;;=>><@BAA;AA??;=>??@???==>>:>??<@A<A<AA@@@AAAA;A?@??2?:>6::CCC.<;@@@6:;>>>=====:>HEE/D;;;A<A=CC<AAAA>??<A<AAAB<<9<=<8=<<==;;;??A>>>;;;;<A<AA;;;:=A<AA@>>>>===<==8<;;6538)..977766
@ATNG8:04586:06140
GATGGTAGTGTGTCTCTGAGAGTAGTACTCATTCGTTTCGGAAGAGACAGGTACGTTAATAGTTAATAGCGTACTTCTTTTTCTTGCTTTCGTGGTATTCTTGCTAGTTACACTAGCCATCCTTACTGCGCTTCGATTGTGTGCGTACTGCTGCAATATTGTTAACGTGAGTCTTGTAAAACCTTCTTTTTACGTTTACTCTCGTGTTAAAAATCTGAATTCTTCTAGAGTTCCTGATCTTCTGGGTGTATCAGCGAGTATCTACCATCGTTCGGTCAGAGTCT
+
/88:6;:A:<:@9999=:66;<@<<>955A9;4;?@C>BB?B@@@ACBBB=@;;;925499:<8<9=ADDD;;6>8<<??>+==:==DE>BBBB?BBC?BB>;;:@?>;9:9>@AAB?BBB?B@CCBB;;;C>AAAA<A;<<;;BBCLDBCBBBE@CDC@DC@C;<;CDEBCBF?@ABCC7B?B5;;A@A,@BABA<AAACCCCCCBAEDCD3CAA;;9;?BIACBBBCDC@B?BCCJCB?B@@@;AAABBBBBBBCBBCCBBCC@CBBBB@BB@CBACB<<;;
@ATNG8:04590:06146
GATGGTAGACACGTGTGCTCTCTCGTACTCATTCGTTTCGGAAGAGACAGGTACGTTAATAGTTAATAGCGTACTTCTTTTTCTTGCTTTCGTGGTATTCTTGCTAGTTACACTAGCCATCCTTACTGCGCTTCGATTGTGTGCGTACTGCTGCAATATTGTTAACGTGAGTCTTGTAAAACCTTCTTTTTACGTTTACTCTCGTGTTAAAATCTGAATTCTTCTAGAGTTCCTGATCTTCTGGGTCTCTCTCTCACTCACTACCATCGTTCGGTCAGAGTCT
+
@?AC@CCBBBCBBBC=;:CCBAAABCCCBCBA=<;;;/;@;@=AACCBBB=@@AAA=A6;9@@;@?@?A@@?=9>978777$396;733(3:::6;;=6;>,/0/:::5=??8??BC?>>@=?;>>><<;;;:?@AA<>>>B@>>>A@@@>>988;>>?<??<?=???>>>>>@:@6677-7)/+/;===,=<=;;4:////.7755+255'2552;5A555-2:97:784:;>=>666,//:>1;66;>???>==BAA=;7776::;==06;8<===99@//
@ATNG8:04599:06117
GATGGTAGTCTCAGATAGTCTATAGTACTCATTCGTTTCGGAAGAGACAGGTACGTTAATAGTTAATAGCGTACTTCTTTTTCTTGCTTTCGTGGTATTCTTGCTAGTTACACTAGCCATCCTTACTGCGCTTCGATTGTGTGCGTACTGCTGCAATATTGTTAACGTGAGTCTTGTAAAACCTTCTTTTTACGTTTACTCTCGTGTTAAAAATCTGAATTCTTCTAGAGTTCCTGATCTTCTGGGTCTCTCTCTCACGCACTACCATCGTTCGGTCAGAGTCT
+
>5;59><<BEFCBCBA@ABBBCCBDCCCBB@@<@AAA;BB>B@BDMGCCCABCGDC@DACBBB?A=@@ABBBBBB::;DCC0;;6:?@@9@>@@=@=@=@C9;;@@@B9;;CC@@AC=@AD8<9;CCCCDBB?ADDG@CBBBBCCCBBAAAA@;;6;;;=@A<@;?::9>;@;CA@@BAB4@;@9?AAAA,AA@AB6;;B;;:BBAB@CCCC3B9::>:>=BA@ABABBDE@C@@A?BBA>ABCC>AAA@BAA@ADBB;;;BBBCADCCCC@CF@@@?BAA;;;
@ATNG8:04610:06141
GATGGTAGGCGTGTGAGAGTCTGCCCAGAAGATCAGGAACTCTAGAAGAATTCAGATTTTTAACACGAGAGTAAACGTAAATAGAAGGTTTTACAAGACTCACGTTAACAATATTGCAGCAGTACGCACACAATCGAAGCGCAGTAAGGATGGCTGTGTAACTAGCAAGAATACCACGAAAGCAAGAAAAAAGAAGTACGCTATTAACTATTAACGTACCTGTCTCTTCCGAAACGAATGAGTACAGAGAGTACGATATGTCTACCATCGTTCGGTCAGAGTCT
+
777=:><><;C:;6A@@@A;;;:94)4>:=@@AA<;5;5;;CA?;;6:?=A;A@?:;;;;);8=>?;:9ABBDD=?>999-97<<8=<@BB:BBB>BB>??AAAA?A<@A=9::49==>?>>888>>@>>;;7;==A:>>>@>>>?=A>>>>=?>>;<;@=AAA==>;>B;;;;<==;;;1:::4888888%8=::==@;;<861647;>>7?=A=>>A:====8889>9===4<<<198:=887767?::9C>==@A==>>???7<;>BE=??;?AB;<:///
@ATNG8:04613:06141
GATGGTAGGAGACACGTCGCACACGTACTCATTCGTTTCGGAAGAGACAGGTACGTTAATAGTTAATAGCGTACTTCTTTTTCTTGCTTTCGTGGTATTCTTGCTAGTTACACTAGCCATCCTTACTGCGCTTCGATTGTGTGCGTACTGCTGCAATATTGTTAACGTGAGTCTTGTAAAACCTTCTTTTTACGTTTACTCTCGTGTTAAAATCTGAATTCTTCTAGAGTTCCTGATCTTCTGGGTCTACGCTCGTCGCGCTACCATCGTTCGGTCAGAGTCT
+
BBBC?BBB?BBBBBCCCBBBH;;;BBCCCBCD@DDEF>CD@C@BBBCCCD?BBBCB?B?BCCC?B?CCCBBBBAB?BBBBB3?A>BAAB=BBBD@DBB>AB8:9?BCC?CCBBAAAC?CB@;@;@@A????D<A@@@<A?>>@@@@?@@@@A>>><??A;?@<A<AAA@@@@@A<@????2>8<788888(9@<<<2<:9///=:9=<A@A2@EA>>;><??<?@@@A??<?<>>@@@A7;;@@:?>==@>>>?A>:::///:=9@=AAA7;:7;@@AA;;;;
@ATNG8:04615:06133
GATGGTAGTATAGAGCTCTACATAGTACTCATTCGTTTCGGAAGAGACAGGTACGTTAATAGTTAATAGCGTACTTCTTTTTCTTGCTTTCGTGGTATTCTTGCTAGTTACACTAGCCATCCTTACTGCGCTTCGATTGTGTGCGTACTGCTGCAATATTGTTAACGTGAGTCTTGTAAAACCTTCTTTTTACGTTTACTCTCGTGTTAAAAATCTGAATTCTTCTAGAGTTCCTGATCTTCTGGTGTCTGATCTGTATCACTACCATCGTTCGGTCAGAGTCT
+
55<>7<<CCCB@@@BAACCBBABBHGDCFEAB?BCCC>DD@C@FDCCC@@=@A@@@=?=?AAB@C?BBBBBBBBB7BCBCB3BB<A::927?AA>CBB?BA??>?BBB<????@@?>:>==5;5;;>=>?>>:?@>>;>@@??===BBAAA@>>>=???<AB=B<=>=@ABB??<>>>AA5=8=:;;;;;*:=898-8:;==>>?>>:?@@@/@ACCC<>;>?;===>?@@<@=>>>AAA<ACA<???::;AAA@???@@AA@@@<AAA==:==:>>@@AA>=>
@ATNG8:04622:06143
GATGGTAGACATATCGTACTCTCTGTACTCATTCGTTTCGGAAGAGACAGGTACGTTAATAGTTAATAGCGTACTTCTTTTTCTTGCTTTCGTGGTATTCTTGCTAGTTACACTAGCCATCCTTACTGCGCTTCGATTGTGTGCGTACTTCTGCAGTATTGTTAACGTGAGTCTTGTAAAACCTTCTTTTTACGTTTACTCTCGTGTTAAAAATCTGAACTCTTCTAGAGTTCCTGATCTTCTGGATATGAGTGACTCGTGCTACCATCGTTCGGTCAGAGTCT
+
445<9>CBCBBDCCBCBCCCCCCCCEDFGCAA?@BCD>BB@E@BAAADCCACECBB?B?BBBC?B?CBDBBABBB8><888+;A8A::9(9999<BBB?BB>AABBCC=@@CC@AAA;CAA<@:@@@>>>=>=BA<<9;?A>>>>>@>>:==>>@?>@@<AA<A=A==>A@@@A<?;;;;2;:@=AAAAA/AA@@@6>:9688BAAA=AAAA/?@BAA;@@@B;AAAAC@@;>;>ABC??<@@A<AADAA=>=@@@@AAAA???A<A@@@A;=;9<@?@@@@@@
@ATNG8:04624:06133
GATGGTAGTATATCGCGTCGCTATCCAGAAGATCAGGAACTCTAGAAGAATTCAGATTTTTAACACGAGAGTAACGTAAAAAGAAGGTTTTACAAGACTCACGTTAACAATATTGCAGCAGTACGCACACAATCGAAGCGCAGTAAGGATGGCTAGTGTAACTAGCAAGAATACCACGAAAGCAAGAAAAAAGAAGTACGCTATTAACTATTAACGTACCTGTCTCTTCCGAAACGAATGAGTACTACTCTCACGAGACACACTACCATACGTTCGGTCAGAGTCT
+
,,,2,2688<>===??;;565;555.5493::;=@@<?:66666<@755055::=>>EEF1><=<@@=<<<00*/8/////$4949.555&5557>666>?????C7;9;@A?69::9:@@<;@>===000)/7776>???B@@@<=<@BC=???::9888?AB=<<7;>6888688333(3771333333#3969;=8859993828958055?8??<9<988>=?9?588>6?73,388333888::99:///:66;?552=;;17/////355.../.22655
@ATNG8:04630:06155
GATGGTAGCAGACGTGACAGAGCGCCAGAAGATCAGGAACTCTAGAAGAATTCAGATTTTTAACACGAGAGTAAACGTAAAAAGAAGGTTTTACAAGACTCACGTTAACAATATTGCAGCAGTACGCACACAATCGAAGCGCAGTAAGGATGGCTAGTGTAACTAGCAAGAATACCACGAAAGCAAGAAAAAAGAAGTACGCTATTAACTATTAACGTACCTGTCTCTTCCGAAACGAATGAGTACGTGTGCGACGTGTCTCATCGTTCGGTCAGAGTCT
+
@;?C?CCCCCBCBCCDDDHCAACBC@BCBACCBBBB?B?BAA@@@C@CD?B?BAB@@@@@2@;ABBBBCCCBBA8<<;;;;;*;?>?4555&5=>==CCDBBCGD@C?BB@BBF@BBBBCBBBGCCEBBBBB@BBBC?AABCCCBC?D@CBB@CBBCCDCC?BBBBAA>994:BA;@=<=A98;78789999%9><>B;BB;A=99<899?A;A<B@BBE@BB@??AA>A>AAD9::B?ABAB????@A?>?BCBB>>>888BB?@=5:;5;==>>;;;;
@ATNG8:04587:06165
GATGGTAGAGAGAGCTCTCTCATCGTACTCATTCGTTTCGGAAGAGACAGGTACGTTAATAGTTAATAGCGTACTTCTTTTTCTTGCTTTTCGTGGTATTCTTGCTAGTTACACTAGCCATCCTTACTGCGCTTCGATTGTGTGCGTACTGCTGCAATATTGTTAACGTGAGTCTTGTAAAACCTTCTTTTTACGTTTACTCTCGTGTTTAAAAATCTGAATTCTTACTAGAGTTCCTGATCTTCTGGGTGCGCTACAGTCTCTCTACCATGTTCGGTCAGAGTCT
+
:::>9=;@ABBCBBA666>>>=>;;;====?D8@;<:65<7=7<;;=>BB@DCCCB=@<@@>:5:5:@::9@?9=<?==>=,=<;<8888&7;;A<AAB=>?@C@@???=>;:>@?@@?B@@<@>?>;;;9997=<<=:===ABA>>>A?==;;;;5888;<=5;6;<=?===??;>====/<4:4:<===.=@<<<+//6///8:.55'59;:*8>><;5;598*//6999??<?<;;6<//+-666.-//669;<<;>@@@@@==>=B>:9155.55,,,,**6
@ATNG8:04590:06176
GATGGTAGCGAGCGAGTGTGTATACCAGAAGATCAGGAACTCTAGAAGAATTCAGATTTTTAACACGAGAGTAAACGTAAAAAGAAGGTTTTACAAGACTCACGTTAACAATATTGCAGCAGTACGCACACAATCGAAGCGCAGTATGGATGGCTAGTGTAACTAGCAAGAATACCACGAAAGCAAGAAAAAGAAGTACGCTATTAACTATTAACGTACCTGTCTCTTCCGAAACGAATGAGTACGATGAGAGAGCTCTCTCTACCATCGTTCGGTCAGAGTCT
+
:;;A?BAABBB@@@BBBCBBBBCCCACCCACBCB@@=A=@@CCBBC@BC>B?A@AAAAAA0B?BCDCGLFBCBB;@A;;;;;';;<=@?@@2=B=9=BC<;;@;;2:=A@?BBD?BB@@BBBBCCBCBCCBB>BCCD?ACBCDBBCCB@B@@?ABAACC::99ABABB?B@00/>0/0@@A<=;>=@BBBB1=C;B5;8=?>;=9936688295;?CCC>BB@@@BB?C?;00-0<<6000@?@???AAABBCCBBAA>>888>@=?>?;>99937=>ACBBBA
@ATNG8:04594:06187
GATGGTAGTATCTGCACACTCTGTCCAGAAGATCAGGAACTCTAGAAGAATTCAGATTTTTAACATCGAGAGTAAACGATAAAAAGAAGGTTTTACAAGACTCACGTTAACAATATTGCAGCAGTACGCACACAATCGAAGCGCAGTAAGGATGGCTAGTGTAACTAACAAGAATACCACGAAAGCAAGAAAAAGAAGTACGCTATTAACTATTAACGTACCTGTCTCTTCCGAAACGAATGAGTACATAGATATACGTATAGCTACCATCGTTCGGTCAGAGTCT
+
8888398<9:4;45555<>@@666>8<<>9<<////)/)//9::<>:<<7:./////;;;+;8:996/////888/86566666'//(/(///&//3,39333885;6;355<99905888=CBBCBBCBA@@C?B@@@?AAAACBAA=@=@<<5999AAC=C<>:@=@A>:;54::58::<<4<::6;>CCF1?>=>=>=A778=/8179;;.314<===:;9///996:8<;;4;;;8<==BBBFBBBBBBAA@@@@888888;;;>>>;?;?A?A@AAB?889
@ATNG8:04595:06204
GATGGTAGCAGACGTGACAGAGCGCCAGAAGATCAGGAACTCTAGAAGAATTCAGATTTTTAACACGAGAGTAAACGTAAAAAGAAGGTTTACAAGACTCACGTTAACAATATTGCAGCAGTACGCACACAATCGAAGCGCAGTAAGGATGGCTAGTGTAACTAGCAAGAATACCACGAAGCAAGAAAAGAAGTACGCTATTAACTATTAACGTACCTGTCTCTTCCGAAACGAATGAGTACTATGTAGAGCTCTATACTACCATCGTTCGGTCAGAGTCT
+
@?;;66<@<AC956;;;9;>@@9BA;996=<>?>;;2;*/0///48533-3-3:<====<'73877333;;;;;17744444$4<7<255)555.5;;95////)/2//)/9;7<<>>@?>@?>BCBA:9/3////)/776::::7<8;44.48445;;?>@@@@<B8@?:<;813333.39;63333(33,77888588C271979728;=?AA@;95554==9=8;;=;;34/7?>?BBBBBBBBB??==8889>888::5>>>AA888;@>=>===>>
@ATNG8:04601:06160
GATGTAGCACGACACGACGATGTGTACTCATTCGTTTCGGAAGAGACAGGTACGTTAATAGTTAATAGCGTACTACCTTTTTCTTAGCTTTCGTGGTATTCTTGCTAGTTACACTAGCCATCCTTACTGCGCTTCGATTGTGTGCGTACTGCTGCAATATTGTTAACGTGAGTCTTGTAAAACCTTCTTTTTACGTTTACTCTCGTGTTAAAAATCTTGAATTCTTCTAGAGTTCCTGATCTTCTGGTATGACTAGTGTACTACTACCATCGTTCGGTCAGAGTCT
+
;;556;;=@?;==>=;;;<;;:<=<<===??8666<259.9.5:55555.5999939.4499397;:;?@??:9:;8A<<<)33.389;;18:;:178=6<>339;>9@=@AACDAAA999C?>:>@;;;==:167==,//;9==AAA?@@>=<<=187805917/7;==>>>@@::9>>>2>5<59::::+;?@AE:B>=887:97716666'5//(.62827707/..8573;4>>;968-..83866<<:::9<<9998//.57055<77.55179778//-2
@ATNG8:04601:06177
GATGGTAGACATATCGTACTCTGTACTCATTCGTTTCGGAAGAGACAGGTACGTTAATAGTTAATAGCGTACTTCTTTTTCTTGCTTTCGTGTTATTCTTGCTAGTTACACTAGCCATCCTTACTGCGCTTCGATTGTGTGCGTACTTCTGCAATATTGTTAACGTGAGTCTTGTAAAACCTTCTTTTTACGTTTACTCTCGTGTTAAAAATCTGAATTCTTCTAGAGTTCCTGATCTTCTGGGCTGCGCTGATATGCGCTACCATCGTTCGGTCAGAGTCT
+
777>8=@A====>?;9;;;@B??>ACCBAA<BAAA;@C?A=B@CBCCC@BBBBB@C@BBBD?B@BCDBBA><<7=;777';849>A<5;BAAA=AB;??5997A>@8>>>ACCBB?CAA;@<@A<<<=>>;>EAA<A@@@;;;@@>>7;;;;;196=<AA<@:>?AA@@AAD:=>>AB5A<@=?????.88??B:@@>>>A??8858DDD/>>>>@;@:>=<ABAA>>>=A<AAABBA:997;*-----73369=<///6;;;2-//996:=9@B>>:::66
@ATNG8:04602:06174
GATGGTAGTATATCGCGTCGCTATCCAGAAGATCAGGAACTCTAGAAGAATTCAGATTTTTAACACGAGAGTAAACGTAAAAAGAAGGTTTTACAAGACTCTCGTTAACAATATTGCAGCAGTACGCACACAATCGAAGCGCAGTAAGGATGGCTAGTGTAACTAGCAAGAATACCACGAAAGCAAGAAAAAGAAGTACGCTATTAACTATTAACGTACCTGTCTCTTCCGAAACGAATGAGTACACACTCTCATATGACACTACCATCGTTCGGTCAGAGTCT
+
:;<B8=?:66<<566;9=95555994544.4444;<7<8=?CBBBL@AA?@>@@@?=>=>,>8@<>BB@A<>BB>A@=@?==*55058<==2>>A@CAAABBA@B=@<@B?BBC@@A@CCBBCBCCEAAAED@BBCC@CBB@@A:94;?C@@>ACBBCC;:99AABCB?AA=@A>288:9=8::?<ACCCC3BB@BBB?@;;<<+/+/888)/+/=@@@@CA@?????C?BBC=AAB<??BBCBBAA:::@?>>999BB==9;//(/886848<79373:;888
@ATNG8:04605:06196
GATGGTAGCGCGACGAGCGTAGACCCAGAAGATCAGGAACTCTAGAAGAATTCAGATTTTTAACACGAGAGTAAACGTAAAAAGAAGGTTTTACAAGACTCACGTTAACAATATTGCAGCAGTACGCACACAATCGAAGCGCAGTAAGGATGGCTAGTGTAACTAGCAAGAATACCACGAAAGCAAGAAAAAGAAGTACGCTATTAACTATTAACGTACCTGTCTCTTCCGAAACGAATGAGTACGTGTGCGACGTGTCTCCTACCATCGTTCGGTCAGAGTCT
+
:::C:CCCCBBBBBBBBCCCCBBBD>BCC@CCCD@@?A@CCCCCAA>BF@B@BBBBBCCC3A?BDBBA@??999+9?:;;;;*;B=D499949BC@CBBBCCDED?B?AB?BBB@CCCCCCCCCBCCCCCCC?CCCC?BBAABBBB>C?BBC@BBBCCCCC?CBBBAA@BC????<??BBB>??=;:9999(9@;B??;AAA@@<?<>>AB:>:>@CCC@DEAABBB@B?BBB>BBB?BACCBBBCCCCBBBBB@A?>>@@:>?A=BAA;><>A@BBBBCBAA@
@ATNG8:04606:06168
GATGGTAGATATATGCACGCTCTACCAGAAGATCGGGAACTCTAGAGAATTCAGATTTTAACACGAGAGTAAACGTAAAAGAAGGTTTCAAGACTCACGTTAACAATATTGCAGCAGTACGCACACAATCGAAGCGCAGTAAGGATGGCTAGTGTAACTAGCAAGAATACCACGAAAGCAAGAAAAAAGAAGTACGCTATTAACTATTAACGTACCTGTCTCTTCCGAAACGAATGAGTACTGTATCTATGTGTGCGCTACCATCGTTCGGTCAGAGTCT
+
44;=7<AABBBBCBCBCAA;>CBCB@DCC?CDCBBB=B@BCCECBAAA6:5:A@?BCB8B?@@??@AAAACD>:95555&4C:?255)596445:9;<592929929;;2;BA9;9<<=@@@;@@@>8=99;69@@@>@88196;995:<;;;;<<6::;<;;237/373,3388=5<;:4------#--)----;<788.20255:4:57595;7<<:>::95:5344/4;=6BBB@?@B999BAA??>A@:::::=5555:5339.3347///....2
@ATNG8:04618:06170
GATGGTAGCACGACACGACGATGTGTACTCATTCGTTTCGGAAGAGACAGGTACGTTAATAGTTAATAGCGTACTTCTTTTTCTTGCTTTCGTGGTATTCTTGCTAGTTACACTAGCCATCCTCACTGCGCTTCGATTGTGTGCGTACTGCTGCAATATTGTTAACGTGAGTCTTGTAAAACCTTCTTTTTACGTTTACTCTCGTGTTAAAAATCTGAATTCTTCTAGAGTTCCTGATCTTCTGGGATGTGTGCGCAGTGCCTACCATCGGTTCGGTCAGAGTTT
+
BCBC?CBCBCCB=B=BCCC;;<ABCCCCBB@@=ACEC>CCACABCDCCCC@CC@@A@D?BBCC@D@CBAAAA@9=:;<<;?.>@<@899,8??A>BBB>AA=???BBB?BBBBBBCD?AAB?@A?@>CB@=>;?AAA:>>>A==>>==@>>>@@@<===<@A<A=B@@?A@@@B:=;;;;/;8=188>>?/@@@AE;@88887=;::8=AAA/>886?:?9>><@AAA;;;<?<@@@@@@877:@6<///><:=>>?AA?<7<33-----(--3348;;;<787-
@ATNG8:04618:06203
GATGGTAGTATATCGCGTCGCTATCCAGAAGATCAGGAACTCTAGAAGAATTCAGATTTTTAACACGAGAGTAAACGTAAAAAGAAGGTTTTACAAGACTCACGTTAACAATATTGCAGCAGTACGCACACAATCGAAGCGCAGTAAGGATGGCTAGTGTAACTAGCAAGAATACCACGAAAGCAAGAAAAAGAAGTACGCTATTAACTATTAACGTACCTGTCTCTTCCGAAACGAATGAGTACTGTATCTATGTGTGCGCTACCATCGTTCGGTCAGAGTCT
+
:59A<<;;6@BC966B=CCBCBBBA469?<<@9;;@=B=@CCBBAB?;@:>9>?:::<<<)<:>>>CC?@?CCB=AAA@@@@0AA>@?BBB<BHHACCICCCCBB?B@BB?BBD?BCAABFDBBCDCC@@?B@BABC?BBCBCDBB?B?BAA?ABBBADDC?ABBBCC9:9?AAA?BA???8;=;:?ABBB3BE?BABACB>>>;><>@AA<A<A?DCC>AA:::::=@=AAA<AAA>AAAABBBB:::BBB????BBB998<==:===::4:;8=>@@>=;;;
@ATNG8:04621:06201
GATGGTAGCTCTGCTCTGACTCTCGTACTCATTCGTTTCGGAAGAGACTGGTACGTTAATAGTTAATAGCGTACTTCTTTTTCTTGCTTTCGTTGGTATTCTTGCTAGTTACACTAGCCATCCTTACTGCGCTTCGATTGTGTGCGTACTGCTGCAACATTGTTAACGTTAGTCTTGTAAACCTTCTTTTACGTTTACTCTCGTGTTAAAATCTGAATTCTTCTAGATTCCTGATCTTCTGGGCAGACTCTGCCACACGCCTACCATCGTTCGGTCAGAGTCT
+
;;;;765>===@@;<<?;AACCCCCC=;9AAC?966<5>>7;7:=655::.55955.69=???:B@CC?@@@=66159;;;(5919B@A+0/0)08>9=;:=9==>?==<=@@CBC>=0555.4777/////:6=<<<866555544////////:487:69;8<75566;====155::395:74444&54999094444::::;;@@@2==><<9<<??><A@ABB=?=@97733,3:>>6>73///9///(/993333822+25922,2248766...56
@ATNG8:04623:06164
GATGGTAGAGAGAGCTCTCTCATCGTACTCATTCGTTTCGGAAGAGACAGGTACGTTAATAGTTAATAGCGTACTTCTTTTTCTTGCTTTCGTGGTATTCTTGCTAGTTACACTAGCCATCCTTACTGCGCTTCGATTGTGTGCGTACTGCTGCAATATTGTTAACGTGAGTCTTGTAAAACCTTCTTTTTACGTTTACTCTCGTGTTAAAAATCTGAATTCTTCTAGAGTTCCTGATCTTCTGGCGCTCTGTCACGTCTGCTACCATCGTTCGGTCAGAGTCT
+
;5;B@CCBBC@@AA@@@@BBC=BCCA@ACCAA?ACEH>CE@C@CCBBBBB@BBBBB@C@BBBB?B@CCBBBACCD@BBBBC2AA@C88849@=A??@@?AC?99:ABB>BBBBBBBB?B?@<@<@@B?===><?@@@<??AA???@???AAAA>><>>==@@<@<BBA?@@ADD<?????2?<@:>>AAA/AA@@@9@A=>>@A???<AAAA/B668@<@<>>;>CF@>=>:=<>>>@@A:>>?=>>>?>>>AABBA>::;AABB<BA?>?;AA:==??AA???
@ATNG8:04624:06174
GATGGTAGTGTCATATGAGAGTGTGTACTCATTCGTTTCGGAAGAGACAGGTACGTTAATAGTTAATAGCGTACTTCTTTTTCTTGCTTTCGTGGTATTCTTGCTATTTACACTAGCCATCCTTACTGCGCTTCGATTGTGTGCGTACTGCTGCAATATTGTTAACGTGAGTCTTGTAAAACCTTCTTTTTACGTTTACTCTCGTGTTAAAAATCCGAATTCTTCTAGAGTTCCTGATCTTCTGGACAGAGTGTGCAGATACTACCATCGTTCGGTCAGAGTCT
+
77:;6:8?59444::;9;9955666<<<:@95255<>46666:>>@<<@>9;<@<<7@@CCCC@IAFBBBBA@9????E@A000-/::>8@@@B?BCD@BC?CAD;;;9;CCCECCC@CCC@C@CB@@==00,0===5A;;;BCCBBDB;::ADC?CAA=AB=B?A@@CCCBBB>A@@>>3=4949;:;:':==@D=BBB@@?@@?>49=9=(=949@2949@=@BBBBCB@BAA@@CCB?BBB?BCBBBBCCBBAAACBBBB;;5;;::B>@B@@@@@BBAAA
@ATNG8:04624:06184
GATGGTAGTATCTGCACACTCTGTCCAGAAGATCAGGAACTCTAGAAGAATTCAGATTTTTAACACGAGAGTAAACGTAAAAAGAAGGTTTTACAAGACTCACGTTAACAATATTGCAGCAGTACGCACACAATCGAAGCGCAGTAAGGATGGCTAGTGTAACTAGCAAGAATACCACGAAAGCAAGAAAAAAGAAGTACTCTATTAACTATTAACGTACCTGTCTCTTCCGAAACGAATGAGTACACACTCTCATATGACACTACCATCGTTCGGTCAGAGTCT
+
///:6<?CBBBBB@@@BBBABBBCCAEBC@BCBC;;9;@AABBBBC@BB?A?ABBCAACA/@<?:9;CAAB:99,:=;:999$4<7<.55505=>:>BBCBCBBB@B?BB?BBB?BBBCDCABBCBBCCBCCACCCC@CCBBAA@@;@<@;;7;BAAAAAB?ABB@@@?BB@CCC<@===?6?<=<@BEECC)BB??99:??;799<99;;<8<8;??BB:==>887:4:9788-/:72------77=>;?>?AAABAAAA>>>=<6<?????BB?B???A@>;;
@ATNG8:04627:06196
GATGGTAGAGTATCATGTGTATCTCCAGAAGATCAGGAATCTAGAAGAATTCAGATTTTTAACACGAGAGTAAACGTAAAAAGAAGGTTTTACAAGACTCACGTTAACAATATTGCAGCAGTACGCACACAATCGAAGCGCAGTAAGGATGGCTAGTGTAACTAGCAAGAATACCACTAAAAGCAAGAAAAAAGAAGTACGCTATTAACTATTAACGTACCTGTCTCTTCCGAAACGAATGAGTACGTGTGACGTACGTGAGCTACCATCGTTCGGTCAGAGTCT
+
44459><;BB@5/////:<>>BAAF@C;;7:::444383455<;;355.5.49:=>>>>+?9;<>=<<AB;;;0;B;;;;;*;@<@5:9:'9@@=@;:;@=944.45885::>9>=;;ABBBBCCCCCCCC@CCCC@BBBBBBBD@FBCAA-00000/::5::::54-3;-338-333333&37718<<;==&B=8====<<=<8;8>==BA9@=::ACC@CCBBA@@<<;;>@5=00*0;<<ABB@@>>=ABCBBBAAA::9ABB?BC>>>>AA>BBBBBCBBB
@ATNG8:04588:06222
GATGGTAGTAGTACACTAGTCATACCAGAAGATCAGGAACTCTAGAAGAATTCAGATTTTTAACACGAGAGTAAACGTAAAAAGAAGGTTTTACAAGACTCACGTTAACAATATTGCAGCAGTACGCACACAATCGAAGCGCAGTAAGGATGGCTAGTGTAACTAGCAAGAATACCACGAAAGCAAGAAAAAGAAGTACGCTATTAACTATTAACGTACCTGTCTCTTCCGAAACGAATGAGTACACATCGTCGTGTCGTGCTACCATCGTTCGGTCAGAGTCT
+
755<;98CCB996=<@@@A@EBB@@<@@@;@CAA@@<@=BBCBCBB?A@=@@DBBBBBCC2A?ACCCCBAB;98-99;;DDH5CC@CABBC<CCFACAAACCC@A=@=::6:AA<@ACCCCCFCBBCCDCBB?BCFD>AABBAA@B?C@BBC?BBBCBAAC?CCDBCB?BB?B??9??===8>><;@@@AB2AC?A?@;??>:;7;<?>DD7;7;>AAA@CCBBAAA<?=?CC=BBB>AAABBBBBECBBBAD???AAA???BBB?BBBBB?BB?BCCCCC@AA
@ATNG8:04591:06233
GATGGTAGCGCACACATAGATACAGTACTCATTCGTTTCGGAAGAGACAGGTACGTTAATAGTTAATAGCGTACTTCTTTTTCTTTGCTTTCGTGGTATTCTTGCTAGTTACACTAGCCATCCTTACTGCGCTTCGATTGTGTGCGTACTGCTGCAATATTGTTAACGTGAGTCTTGTAAAACCTTCTTTTTACGTTTACTCTCGTGTTAAAAATCTGAATTCTTCTAGAGTTCCTGATCTTCTGGAGATATCATCAGCGAGCTACCATCGTTCGGTCAGAGTCT
+
545<855;?ABBBBBBCCCCBBBB;<;BBGDC?ABBD=CC@?7666<<>>9<;=00)/)/;9@<B?BCCCBBBCC;;::::*:;:.;:>@6==>?7<<>2667;;@>>?7996B@@@D?BBA6:6;AA@;;;C@CCDC@FCCCCCCCCBCCCBBDD@DCC@CC@C@CCCCBBCDC@BBBBB9B>B;;;;;;*;BBEE>BBBBCCCC@>;>A@A0@@@0000;@@=CABBBBB>B?BBCBBB=@@B@CIGCGCCCCCDDEI<<;;;;?BBBDD?CCABBBCCCC@@
@ATNG8:04593:06252
GATGGTAGTCTCAGATAGTCTATAGTACTCATTCGTTTCGGAAGAGACAGGTACGTTAATAGTTAATAGCGTACCTCTTTTTCTTTGCTTTCGTGGTATTCTTGCTAGTTACACTAGCCATCCTTACTGCGCTTCGATTGTGTGCGTACTGCTGCAATATTGTTTAACGTGAGTCTTGTAAAAACCTTCTTTTTACGTTTACTCTCGTGTTAAAAATCTGAATTCGTCTTAGAGTTCCTGATCTTCTGGCTCTCGTAGACAGATACTACCATCGTTCGGTCAGAGTACT
+
555=75554//7///9;/66>===?<;;>;;:5::::055./)/:////;5///;<8;64449.5.544994457:::=;;'444(4::<)55668<>=8=@4666===6699BAA@@9999246955=A;>?495;>;@999>@>AA@9999494.499.///(/)//:<666=<8;55555$5.5.55;;;(5569;2<666<<<<55.5999(445<<8=7;555;5;===>2505555:<7<:;6;;;>969@@@?95944:///1/////)//3999;;=====
@ATNG8:04594:06252
GATGGTAGATACTCGCTGATACACCCAGAAGATCAGGAACTCTAGAAGAATTCAGATTTTTAACACGAGAGTAAACGTAAAAAGAAGGTTTTACAAGACTCACGTTAACAATATTGCAGCAGTACGCACACAATCGAAGCGCAGTAAGGATGGCTAGTGTAACTAGCAAGAATACCACGAAAGCAAGAAAAAGAAGTACGCTATTAACTATTAACGTACCTGTCTCTTCCGAAACGAATGAGTACGAGAGAGCACACGTGTCTACCATCGTTCGGTCAGAGTCT
+
::@B?BC@@ADCCBBBCCCFCCCBB>CCC@CBCBAA?A@BCCCDCB?AA?A?CBBBACCC2C?AAACBBBCAAB<BB?????1@C?C@CCC;CDD@CCCCCCCAA<B?BB?BCC?BBCCBBCCFDCCCCBBC?BBBD@BBCCCCBC@C@CBB?BCCCCCCC?AAAAAA?CC@AAA>??BBA;AAA=ABCCC3CC?C999CAA@@<><>?BB:>:>>ADD?BBAA@AA?A>AGD>CBB?BAAACCCC@AACCBBBB@@BBBBB?@@=@AA?B?AA>ACBBBC>>>
@ATNG8:04599:06212
GATGGTAGTATCTGCACACTCTGTCCAGAAGATCAGGAACTCTAGAAGAATTCAGATTTTTAACATCGAGAGTAAACGTAAAAAGAAGGTTTTACAAGACTCACGTTAACAATATTGCAGCAGTACGCACACAATCGAAGCGCAGTAAGGATGGCTAGTGTAACTAGCAAGAATACCACGAAAGCAAGAAAAAGAAGTACGCTATTAACTATTAACGTACCTGTCTCTTCCGAAACGAATGAGTACATAGATATACGTATAGCTACCATCGTTCGGTCAGAGTCT
+
/77869=CBCBA@<<<<<<>=>>@@<CCC@B>:;9;29.5999944.44.4.444;;==>+=8;5539:::<377)3733333$33-3,333&3794::=:::;::4><?>:?@@8?=>@CCDAAACDECCCC@D@AA>A?@>CBBB?A?A@@>@BBCCCCA?BCDCCB?BC????<??BBC=@@@=@AAAB3BC@CBAABCB8838;=>>?:?:>@BBB@AA::;AB?B?BCH>DBD?AAABCCBAABBBBABCABA???@??<=9<???B@BB?CCCCAAAAA
@ATNG8:04603:06213
GATGGTAGTATCTGTCTACGAGAGCCAGAAGATCAGGAACTCTAGAAGAATTCAGATTTTTAACACGAGAGTAAACGTAAAAAGAAGGTTTTACAAGACTCACGTTAACAATATTGCAGCAGTACGCACACAATCGAAGCGCAGTAAGGATGGCTAGTGTAACTAGCAAGAATACCACGAAAGCAAGAAAAAGAAGTACGCTATTAACTATTAACGTACCTGTCTCTTCCGAAACGAATGAGTACTGTATCTATGTGTGCGCTACCATCGTTCGGTCAGAGTCT
+
444=7<@@@@AA;56<<<AACAAAB9B=@=A@0009)0)/89/33:5430368;;73333$36;<===<::8;<5<;:;:::';@=A>ABA7@BC?CCFCCCCDD@C?CB@BBB?BBCCCCCCCCCCCCCBA>ABBB@CBBBCCBB@B@C@A>@BBCCCDB?CCCCBB?BD?BBC<??BBA=B::59BBBB3AA?A???B??CC5817<;;3949=AAA?BA@??AA@D@CCC=A??<???BEBCBBBAAABAAACCCCBBA??@<@>>=A=??;===??==>?
@ATNG8:04605:06215
GATGGTAGACACGTGTGCTCTCTCGTACTCATTCGTTTCGGAAGATACAGGTACGTTAATAGTTAATAGCGTACTTCTTTTTCTTGCTTTCGTGGTATTCTTGCTAGTTACACTAGCCATCCTTACTGCGCTTCGATTGTGTGCGTACTGCTGCAATATTGTTAACGTGAGTCTTGTAAAACCTTCTTTTTTACGTTTACTCTCGTGTTAAAAAATCTGAATTCTTCTAGAGTTCCTGATCTTCTGGTCTACTACACTGTACTCTACCATCGTTCGGTCAGAGTCT
+
;;@A?B@@ACC@@@BA@ABBBCCCCDCBBECB=@9994;B?B?A@ACC@@=@BAA@?A>@?@?<?@BBBBBABCB?AB===+=B?BBBC;=?BG?CB@<@@000;==@:?DBAAA>A<AAA1608:<<=888<@BBA=AAA@>>>AAAAAB=<::4;;;5;@=A=AAA;;:B?=37799;/:7<8::::::&::666.6///..688:477787%5...7272==4=>>>>>><A<BAAAAA6:;@=::;A>==@@@@@@@A@?@AA>=:;;@=@@;?AA@@@>>>
@ATNG8:04605:06250
GATGGTAGTACATGATAGACGACACCAGAAGATCAGGAACTCTAGAAGAATTCAGATTTTTTAACACGAGAGTAAACGTAAAAAGAAGGTTTTACAAGACTCACGTTAACAATATTGCAGCAGTACGCACACAATCGAAGCGCAGTAAGGATGGCTAGTGTAACTAGCAAGTATACCACGAAAGCAAGAAAAAGAAGTACGCTATTAACTATTAACGTACCTGTCTCTTCCGAAACGAATGAGTACCTCTCAGACGCTCGTCCTACCATCGTTCGGTCAGAGTCT
+
;<AD?DBCCCCCAA@BBBBCCDCCBABBC?AA<6667;7;>B;@@C@CC?C?=>=::::;;#949<=C@?CCCBB=BA>@@@@0@D;A?BBB;BED@CB@CDDD999;?BB@BCC@DBAACCCCCBBBCCCCC@CDCC?BBBCBBBD@C@BBB@CCBBBCCC?CBBBBB?CCBBBB799>>>8?<=;99999(8A;B>??CCCCB?B=AABB?B?B@CCC@CCA@@BB>B@BCC=CCC@CABBCCC?AA@BBBCCCB>=>BB@CCC?CBB;A>A@?BCCCCCAA@
@ATNG8:04608:06215
GATGGTAGTGCGTGAGAGAGAGACCCAGAAGATCAGGAACTCTAGAAGAATTCAGATTTTTAACACGAGAGTAAACGTAAAAAGAAGGTTTTATAAGACTCACGTTAACAATATTGCAGCAGTACGCACTCAATCGAAGCGCAGTAAGGATGGCTAGTGTAACTAGCAAGAATACCACGAAAGCAAGAAAAAGAAGTACGCTATTAACTATTAACGTACCTGTCTCTTCCGAAACGAATGAGTACTACTCTCAGAGACACACTACCATCGTTCGGTCAGAGTCT
+
88:<:?FBBBBCCECJCCBBB>69606;C@CBBBBB?B>ABBCCCD@CC?B>???@@@?@1A?CBBBBBBBBBB9@=;;;;;*;C=@4;::*9959>CBABCFCC@D@BB>BCC@CBBCCCCCCBBDBBBBC@CCBB?BBBBBAAB>B@B99;:CCCCCCC?BCCCCC?BB>B@A<??@@C>@@??BBFFF3BB?B???DC???<@=@A@@<>;>BCCD?CC@@@BB?B?BBC>BCC@CCBABBAA?????BBBBBBB???====8:<<//)//5///;;?<<<
@ATNG8:04608:06240
GATGGTAGGCGACATACATACGCGCCAGAAGATCAGGAACTCTAGAAGAATTCAGATTTTTAACACGAGAGTAAACGTAAAAAGAAGGTTTTACAAGACTCACGTTAACAATATTGCAGCAGTACGCACACAATCGAAGCGCAGTAAGGATGGCTAGTGTAACTAGCAAGAATACCACGAAAGCAAGAAAAAAGAAGTACGCTATTAACTATTAACGTACCTGTCTCTTCCGAAACGATGAGTACCTCTCAGACGCTCGTCCTACCATTGTTCGGTCAGAGTCT
+
:59A8=CD>BCDCCCBDCCCBAACC?CCD@CCCCCC<@>@BCCCCC>@@@C@EABBBCDD5D?CCCCCBB;;;B<A@@AABB2BCAE@CCC;HHC@CAB@A@@0000=A@<ACC?AABBBECCDCDCCCCCC@CCDD=AABCCCCC@D@DBB@BBCBCCBB?AACCCA@AC??>?@BBAB@:@>>;999999%9@<@999AABBB?C=AACB<?==<A@@<@A@@@BB@D@BBD>BBBBBBBBBC?AAABBBBBBBAABCD?BBB?@A<AA<::8>CCBCBAAA
@ATNG8:04614:06244
GATGGTAGACACGTGTCTTCTCTCGTACTCATTCGTTTCGGAAGAGACAGGTACGTTAATAGTTAATAGCGTACTTCTTTTTCTTGCTTTCGTGGTATTCTTGCTAGTTACACTAGCCATCCTTACTGCGCTTCGATTGTGTGCGTACTGCTGCAATTATTGTTAACGTGAGTCTTGTAAAACCTTCTTTTTACGTTTACTCTCGTGTTAAAAATCTGAATTCTTCTAGAGTTCCTGATCTTCTGGGTCTCTCTCTCACGCACTACCATCGTTCGGTCAGAGTCT
+
<<CC@CCCBBBIC@0000)////9BCAAACBC@EAAC>AE@CABFCCCCC=@@C9:2439:44.47<:?;985<<8:??=>,<=9;99;3;AAC?C?@=@B<??ABAD>ABBBCBBC=AAC=D<???@@>>><A@::7:==?>>>@@;;;A;;;:)/)//)//)/6:=>>@==9917758=-=;C7;>???/=>;;;1;=:888887:1:8:8)7978A;A;==:=@AA@@@=D;??AAAA:>=BD;@?@>>=>>A@@@?>>???@=A?@?@<==:=B@?@?>==
@ATNG8:04617:06230
GATGGTAGTATCTGCACACTCTGTCCAGAAGATCAGGAACTCTAGAAGAATTCAGATTTTTAACACGAGAGTAAACGTAAAAAGAAGGTTTACAAGACTCACGTTAACAATATTGCAGCAGTACGCACACAATCGAAGCGCAGTAAGGATGGCTAGTGTAACTAGCAAGAATACCACGAAAGCAAGAAAAAGAAGTACGCTATTAACTATTAACGTACCTGTCTCTTCCGAAACGAATGAGTACACACTCTCATATGACACTACCATCGTTCGGTCAGAGTCT
+
77796<AC@@@@;;:BBDDDDC>BBADGMAFCCCCCACACCCDCCC?BB@A<==000==@,@<@@0:9:0=;==70/0/;;;+::3:.55)5::5<;AABBBCF@E?@@=;;;=@AABDDCDBCCCBBBBC<A@<<7:;;;AAAB?B?C@@=@BBDCCCC?BBBDCD?CD@:::?BAABA<AAA>ABBBC3BC?9::AAA888=B:>?;:5;:78;;;6;B@@?AA>A?ABB>CCC=>>AACEFDBB??????=79>99:AAAA?A9:::6:@?@??AAAAAB
@ATNG8:04625:06241
GATGGTAGCTCGCTGATGATATCTCCAGAAGATCAGGAACTCTAGAAGAATTCAGATTTTTAACACGAGAGTAAACGTAAAAAGAAGGTTTTACAAGACTCACGTTAACAATATTGCAGCAGTACGCACACAATCGAAGCGCAGTAAGGATGGCTAGTGTAACTAGCAAGAATACCACGAAAGCAAGAAAAAAGAAGTACGCTATTAACTATTAACGTACCTGTCTCTTCCGAAACGAATGAGTACTACTCTCAGAGACACACTACCATCGTTCGGTCAGAGTCT
+
;;@D@GCCCBBBBBBBCCCCCCCCC@CCC@CCCC@@>@?AAA@@@B?AA?A?A@@@@?>@.@;??A@AAAAABB=??ACEEG5BB?B8;;;.;@@=BBCBBBB@>;@>;;7;BB?BCCBBBBBBCCDCBBCC@@?@B?BBBBCCCC?C@C@A>@CCCCABC?CCCAAA@BA=:::599BBD<AA@;=>===?'?A@C979B;===8<:98<>071//0AA=AC@?@AB@C?BBC=B?@=?CCBBBCBBBBBBBBBB???B?888;;5:<<::1884888::A88;
@ATNG8:04590:06262
GATGGTAGGCACTGCGCACACATCCCAGAAGATCAGGAACTCTAGAAGAATTCAGATTTTTAACACGAGAGTAAACGTAAAAAGAAGGTTTTACAAGACTCACGTTAACAATATTGCAGCAGTACGCACACAATCGAAGCGCAGTAAGGATGGCTAGTGTAACTAGCAAGAATACCACGAAAGCAAGAAAAAGAAGTACGCTATTAACTATTAACGTACCTGTCTCTTCCGAAACGAATGAGTACACATCGTCGTGTCGTGCTACCATCGTTCGGTCAGAGTCT
+
:::>:>>>:>=<<==>?>>CCCCCC>CAA?BBBABB<A=ACBCCCC@BC?C@DCCCCCCC3C?CDCCCCCB@??8@?@BABB5AC?C7;;;-;CC?CCGCBAB996;@BCACDC@CBABCDCBBBBBBCCBB?CCDD?@@@BBBBB>C@CAC?CCDDBCCB?BBBBCA?CC@AAB999@A@9A??9=???>1?A?A888B????<>;>@AA:=8;;@A@=@AA??@C?B@ABF@CAA?BCBBACCCCCCBB@CB???BAA???BB@CABBD@BB?B@@CBC@@?
@ATNG8:04591:06261
GATGGAGACACGTCGCACACGTACTCATTCGTTTCGGAAGAGACAGGTACGTTAATAGTTAATAGCGTACTTCTTTTTCTTGCTTTCGTGGTATTCTTGCTAGTTACACTAGCCATCCTTACTGCGCTTCGATTGTGTGCGTACTGCTGCAATATTGTTAACGTGAGTCCTGTAAAACCTTCTTTTTACGTTTACTCTCGTGTTAAAAATCTTGAATTCTTCTAGAGTTCCTGATCTCTGGCGCGTATGTATGTCGCCTACCATCGTTCGGTCAGAGTCT
+
445:5:<>BB@@ABBBCCCCCECCBBAA?ADGF>BB?A?ACCBBCC@CBBCD@D@DCBB?A=@@BBCDCCC?CBCCB1A@>BBBC;@BAC@BBB??>9?>?@??9??????AB=@AC?B@BB@@<::;7;D?@8;;>DDDAAAABAAA;;;5;;>9>==A=@@@@@8889877777(69=5:;CCB/>=786(526669=<:9-////$...)-827-..3;988;77;:6;::79/./9588><>====>>><=//+/997::>@@<??=BBB;;;A@@
@ATNG8:04592:06263
GATGGTAGTGTCAGTGCGCGTCGTCCAGAAGATCAGGAACTCTAGAAGAATTCAGATTTTTAACACGAGAGTAAACGTAAAAAGAAGGTTTTACAAGACTCACGTTAACAATATTGCAGCAGTACGCACACAACCGAAGCGCAGTAAGGATGGCTAGTGTAACTAGCAAGAATACCACGAAAGCAAGAAAAAGAAGTACGCTATTAACTATTAACGTACCTGTCTCTTCCGAAACGAATGAGTACACATCGTCGTGTCGTGCTACCATCGTTCGGTCAGAGTCT
+
<565?BBBABBB?;;CCCCCAAABB8<BA=BCAABB7;59@?=???;>@7@=:;8?=>>>.@<??=>????777.7@?AA@@0::49;@@A7BCCACBCACBCCC@B?CC@CCD?BBCCCCCCCCCCCB@;;6;<@A>BBBBCDBC@B@CAA>ABDCBB::7:AA@AA>BC?BBB?CC???:?BB?BBDFG3CB?C:::BB?9:6:=@@CD=@=@@@??=?????FD?B?BBB>CEH?A@>0000:::999999@=?;@B==??C?B@A@@<@@?@@@;::???
@ATNG8:04627:06304
GATGGTAGACATATCGTACTCTCTGTACTCATTCGTTTCGGAAGAGACAGGTACGTTAATAGTTAACAGCGTACTTCTTTTTCTTGCTTTCGTGGTATTCTTGCTAGTTACACTAGCCATCCTTACTGCGCTTCGATTGTGTGCGTACTGCTGCAATATTGTTAACGTGAGTCTTGTAAAACCTTCTTTTTACGTTTACTCTCGTGTTAAAAATCTGAATTCTTCTAGAGTTCCTGATCTTCTGGTGTCTGATCTGTATCACTACCATCGTTCGGTCAGAGTCT
+
>:@@@BCDCBDBBCCCBCCCCCCCDGCCC;9;7@BBE=BB@B@DCCCCDD@@??>A4:6:ACA7A8A::@AA833.3;;<=+==6?800(/0.-3:--)/;696:@BB>BBBAAADD;??A;A<@>;88:9:<::;A:>>BB????@ABBB788B<@@@<==:=<===@>>>BB<?>>AD;F=@:88888(8<>>>9?;;;?>>>;;5;<=:.8>?=C;A;AC:::8>>>>=D;@@A>>>;>AA<AAAD>>>@@???A@@@>=<==AA@?@=@@7::@@@@@AA
@ATNG8:04631:06266
GATGGTAGCTCGCTGATGATATCTCCAGAAGATCAGGAACTCTAGAAGAATTCAGATTTTTAACACGAGAGTAAACGTAAAAAGAAGGTTTTACAAGACTCACGTTAACAATATTGCAGCAGTACGCACACAATCGAAGCGCAGTAAGGATGGCTAGTGTAACTAGCAAGAATACCACGAAAGCAAGAAAAAGAAGTACGCTATTAACTATTAACGTACCTGTCTCTTCCGAAACGAATGGTAACATCGTCGTTTCGTGCTACCATCGTTCGGTCAGAGTCT
+
@AAC@ECAABCCBBBBBBBBBBBCE@DCE?CCCCBB@B@CCCCCCC@BB?BADAA:::::.:?CDBACCCC?>>8<?:;;;;*;C>D<AAA9ACCAGAAACDF@?>@?BB@BCC?BACCCCCDBBBCCBBBC?CCCC=ABCBBBAB?C?CBB?BBBCCCCC=AACAAC?BB@?>?<??BBB;AAA>ABBBB3BB@A???BAAAA:=:>?CB7<8;ACBB@BBAAABB?C?DDD=CCC?BB?BB@BBCCBBBBBB=BBCBBAAA<A@@>A57618A>>?>===
@ATNG8:04631:06276
GATGGTAGAGAGACTGTAGCGCACCCAGAAGATCAGGAACTCTAGAAGAATTCAGATTTTTAACACGAGAGTAAACGTAAAAAGAAGGTTTTACAAGACTCACGTTAACAATATTGCAGCAGTACGCACACAATCGAAGCGCAGTAAGGATGGCTAGTGTAACTAGCAAGAATACCACGAAAGCAAGAAAAAAGAAGTACGCTATTAACTATTAACGTACCTGTCTCTTCCGAAACGAATGAGTACGAGAGTCAGAGCAGAGCTACCATCGTTCGGTCAGAGTCT
+
///96;ACBC>;666===>CCCCCD>BDBACBCBCC@CAAAA000@=??@?:???>8===)713;;;@BBAA@C=AABBEDD2AB@C?BBB<BGDACGCBBBBDD@C?BC@CBC@BD?@@CCCICBBBCBCB>@@AA?ACEFCAAA@FACAA?@BBBCCBD?BBBBAA=>=59999=>?@@9><<99:::::%:?;>:8:B@DED<B<>>;;5:988:;;5;;99ABB@A:>@@8=00,0>>@CCBAADBBBBBAA>>??>BAA??;>==8818>188>>>>?;;
@ATNG8:04596:06334
GATGGTAGGCGAGAGTGAGACGAGTCTCATTCGTTTCGGAAGAGACAGGTACGTTAATAGTTAATAGCGTACTTCTTTTTCTTGCTTTCGTGGTATTCTTGCTAGTTACACTAGCCATCCTTACTGCGCTTCGATTGTGTGCGTACTGCTGCAATATTGTTAACGTGAGTCTTGTAAAACCTTCTTTTTACGTTTACTCTCGTGTTAAAAATCTGAATTCTTCTAGAGTTCCTGATCTTCTGGCGCTCTGTCACGTCTGCTACCATCGTTCGGTCAGAGTCT
+
<<CCACCC?@@ABBCBBBBBCCCCCBBBBA>BCBE>CC?C?BBBABDC@CD?@@?B?BBBD@C@BB@??CA@@=>><>>.=@?BBCC=AAAA?@AA@BB>779DCC<@@CBAABA?BB?<@<A@@@?=<<;><<><>>>B?=?;>=>=<=>>D<>>=<>B<A<ABBBA>>>A5;;>>>3>=D;>>AAA/AAAAA:>>==>>@:;;<@DDD/AAADD=D;>>;>@@A@@@=B;??AAAA;>>@=@@?B?@@?A@@@B=>=>>??<@A@@@<@@<@@@@A@A==
@ATNG8:04601:06325
GATGGTAGTATATCGCGTCGCTATCCAGAAGATCGGAACTCTAGAAGAATTCAGATTTTTTAACACGAGAGTAAACGTAAAAAAGAAGGTTTTACAAGACTCACGTTAACAATATTGCAGCAGTACGCACACAATCGAAGCGCAGTAAGGATGGCTAGTGTAACTAGCAAGAATACCACGAAAAGCAAGAAAAAAGAAGTACGCTATTAACTATTAACGTACCTGTCTCTTCCGAAACGAATGAGTACGAGAGAGCACACGTGTCTACCATCGTTCGGTCAGAGTCT
+
A@AD@B@@??;BBBCDCCCCBCB;925==89?;==4976AEA=00+00+/:=@B;:::99#97?:<BBAB@??>6<?9999;;%;9552555&5>94;A;@>CCEC?C?CD@A998;BABBBBDCCB@A@@@<6<<00,/>;::>00+08;<>7<BBAAB9:98???::49<9<<71773337(7<<<8999::%:>;<?8:>A@=;16128==1;5;=ABB@CCAABBC@C?BBD>BBB?BBCAAAABAAACBBBBBBBBBB@@@@@=B??;><>@?AB?AAA?>;
@ATNG8:04601:06346
GATGGTAGACACGTGTGCTCTCTCGTACTCATTCGTTTCGGAAGAGACAGGTACGTTAATAGTTAATAGCGTACTTCTTTTTCTTGCTTTCGTGGTATTTCTTGCTAGTTACACTAGCCATCCTTACTGCGCTTCGATTGTGTGCGTACTGCTGCAATATTGTTAACGTGAGTCTTGTAAAACCTTCTTTTTACGTTTACTCTCGTGTTAAAAATCTGAATTCTTCTAGAGTTCCTGATCTTCTGGTATGACTAGTGTACTACTACCATCGTTCGGTCAGAGTCT
+
::;B@BCDLCCBA:96<<>>?>==BAA@CCCB?BCIE>CC@C>AA999@@<9599:6::>??B@C@BAAAC?@?<333778)8A<A?>?8?9:88<787(77,33737717=8>@?B@=>>>;><>@?>>;;;;??BB588>>?=>=>>>AA@@@@<@??;>><>=AA?????8818>>=>2=:@378@?@/???AC:BB;;;??===<?AAA.==???=B=@@<@A@????<B=AAAA??8==A=@@@@===>>>AA;;;BB???:==?;:7;A:??><====<
@ATNG8:04603:06328
GATGGTAGCATCATGCATATCTCACCAGAAGATCAGGAACTCTAGAAGAATTCAGATTTTTAACACGAGAGTAAACGTAAAAAGAAGGTTTTACAAGACTCACGTTAACAATATTGCAGCAGTACGCACACAATCGAAGCGCAGTAAGGATGGCTAGTGTAACTAGCAAGAATACCACGAAAGCAAGAAAAAAGAAGTACGCTATTAACTATTAACGTACCTGTCTCTTCCGAAACGAATGAGTACGATGAGATCTCGTGTGCTACCATCGTTCGGTCAGAGTCTT
+
BB9965:>:@@A:;696>>>>966?;@@@?<<=BBD;C8@AA;;994:;8<?@A?>=888'723388:>ACABA<@BBBBBB2BB?>;CCC9BBC@CCECHEB;;;;?CC@BBB@CCCBBB@AAA<;:A;;:;A@@@?BBCCCBBB>B@BBB?BBA@@DCC@CECCCC>A@@???<>?9:9,8<<8989999%9?;;==ABCAAA=A;>>>=4<8:9@CC?C@@@A?CAD?BA@9?99197>>=?>978?773888975---,,22(,-333268288555=:22,
@ATNG8:04606:06324
GATGGTAGCTCACGTACGTCACACGTACTCATTCGTTTCGGAAGAGACAGGTACGTTAATAGTTAATAGCGTACTTCTTTTTCTTGCTTTCTTGGTATTCTTGCTAGTTACACTAGCCATCCTTACTGCGCTTCGATTGTGTGCGTACTGCTGCAATATTGTTAACGTGAGTCTTGTAAAACCTTCTTTTTACGTTTACTCTCGTGTTAAAAATCTGAATTCTTCTAGAGTTCCTGATCTTCTGGGTCTCTCTCTCACGCACTACCATCGTTCGGTCTGAGTCT
+
@@AA<@A@@@BBBBCCBBBBBBBCCBCCBC;;9;CCC>CC@C@BCCBCBC@CCCBC?B@BBAB?B?CBBCCBCCC?CCCCC2A@@B@A@=BB>A?CBB>@B5:9?BBB?AABBA@CC?BBB?C?@A>>>A>>:=;996:>>>>>AABB>>>???B<??@<AB<><>@?@?AB@@;@@BBA.:6?48;888)888:>3:222;:>==@16688'2::;A7B>B@;AAA>>8818<A;::==8<==A9?@???@@A;;;>@?@?;;;:<<<:959?:@AA>>;;;A
@ATNG8:04607:06333
GATGGTAGTATCTGCACACTCTGTCCAGAAGATCAGGAACTTCTAGAAGAATTCAGATTTTTAACACGAGAGTAAACGTAAAAGAAGGTTTTACAAGACTCACGTTAACAATATTGCAGCAGTACGCACACAATCGAAGCGCAGTAAGGATGGCTAGTGTAACTAGCAAGAATACCACGAAGCAAGAAAAAAGAAGTACGTCTATTAACTATTAACGTACCTGTCTCTTCCGAAAACGATGAGTACATAGATATACGTATAGCTAATCGTTCGGTCAGAGTCT
+
;>AA@C>BA@@<@==>===>>>A?>9<<=9666;=>6;999=@?@@B?AA>;<@?;;8888'87;;:>==<8379)8<@>99+9939.555&555.55555<===:>8;;7;?@=BCA;;;AABBCEBBB;;6;;<<=@@@@@@BA<B=@@@<??=<999454<<=::4886:996;837/333/333777$38,378;::?22.27266..(.6:/00@;>>:999:0602225&525222:::8<<87777::95559656==8:<;9:=;687///533-
@ATNG8:04611:06348
GATGGTAGCACATGCATATCTCACCAGAAATCAGGAACTCTAGAAGAATTCAGATTTTTAACACGAGAGTAAACGTAAAAAGAAGGTTTTACAAGACTCACGTTAACAATATTGCTGCAGTACGCACACAATCGAAGCGCAGTAAGGATGGCTAGTGTAACTAGCAAGAATACCACGAAAGCAAGAAAAAGAAGTACGCTATTAACTATTAACGTACCTGTCTCTTCCGAAACGAATGAGTACGATGAGAGAGCTCTCTCTACCATCGTTCGGTCAGAGTCT
+
95:D@DCCCCDCCBBB;:;ABGJD?B9:;7;BBB@DAGHCBBCDACC@B@BAA@@??@0@?BFCCCCCCBBC9B=::999)9=:<<@?@5?>?>AA@CBBBBB?B@BB?BB@<@@>B@BBBBABBBBB==:=BCCBCCCCBCBB@B@CAA>AAABCDCC?ABCCCC@CB?B@@;@ABBD<A@?;:::::):924=<?B9;:C=A=AABB@C?CBBBB?CBAABBB?B?BBD=BCC@BBCHDFFCBBCDCBCBCC:::CA@@BB@CCDAA>AB=@ABBBBAAA
@ATNG8:04616:06343
GATGGTAGACATATCGTATTCTCTGTACTCATTCGTTTCGGAAGAGACAGGTACGTTAATAGTTAATAGCGTACTTCTTTTTCTTGCTTTCGTGGTATTCTTGCTAGTTACACTAGCCATCCTTACTGCGCTTCGATTGTGTGCGTACTGCTGCAATATTGTTAACGTGAGTCTTGTAAAACCTTCTTTTTACGTTTACTCTCGTGTTAAAAATCTGAATTCTTCTAGAGTTCCTGATCTTCTGGGCAGACTCTCACACGCTACCATCGTTCGGTCAGAGTCT
+
AAAC@DCCBBBCDCBBBECACCCCCCCBCCBA>ABBD>DD?B@BCCA@@C@CCBBB?B?BCBB?B?BBBB@AB??<>BB>C1CB=A88829????BBB>AB999:CCC@BBBB?>>@:>>>:>:>>>>?>;;7;AAA;AA?>>??@@AAAAA?>=8<::5:A<A=AAA??@A??8;;BAB5A=B9==DDD/A@==@2:::///<==A<?>>>/>==>@;@:;;7;@@@AAA<A<AAAACD:>=@@8???;;;>>>AAAA>=>=A:>=<<A6:96:A@@@A??@
@ATNG8:04617:06348
GATGGTAGCACGAGTCACTCATATCCAGAAGATCAGGAACTCTAGAAGAATTCAGATTTTTAACACGGGAGTAAACGTAAAAAGAAGGTTTTACAAGACTCACTGTAACAATATTGCAGCAGTACGCACACAATCGAAGCGTAGTAAGGATGGCTAGTGTAACTAGCAAGAATACCACGAAAGCAAGAAAAAGAAGTACGACCTATTTAACTATTTAACGTACCTGTCTACTTCCGAAACGATGAGTACGTGTGCGACGTGTCTCCTACCATCGTTCGGTCAGAGTCT
+
99:@@A?BDBAA;BBDCCCDBBB=A:=CB<:;9999.5.559;;>?:??4625?>?@@@?0?9CBBBD=CCBCC=??9::::):@?A?BBB:BEC>=<88773349<8<=8=373773388;8<>>?>BBBC>:88;3222597573<389;6576:785;5:<><BB?BD@CBD>AA===6=?>8;;???.=?8<<<:000(/;;;3;688788(74<9;=;8=>;8867==A<@?A47887778666/////:663336/..3.3384;7622,26388::52277
@ATNG8:04622:06317
GATGGTAGCTCTGCTCTGACTCTCGTACTCATTCGTTTCGGAAGAGACAGGTACGTTTAATAGTTAATAGCGTAACTTCTTTTTCTTTGCTTTCGTGGTATTCTTGCTAGTTACACTAGCCATCCTTACTGCGCTTCGATTGTGTGCGTACTGCTGCAATATTGTTAACGTGAGTCTTGTAAAAACCTTCTTTTTACGTTTACTCTCGTGTTAAAAATCTGAATTCTTCTAGAGTTCCTGATCTTCTGGTGTCTGATCTGTATCACTATCGTTCGGTCAGAGTCT
+
;99?<<<A>;55544:<;;;666;;695;>;@9@BC>6<?<B:;@9;6BC=AA@;:;,;=@B@C<B?B;;5:55.597:<?@A1<>@8;<<@8<;<<7;/-(-6(--//:=6;;55544<399::96@@@>@A::6;@AA=B:;;@@@A?>?>>>>9929955;?9>8:?;;@??>>6;59999$9.9.95;@;*@A@=G3;;?6555555.4444$4::99.5.4;7:=>99483<5><;@=@699B;A;:;;9A@:;9@A@>@@A?@?::4;?;>=?===000
@ATNG8:04624:06323
GATGGTAGTGTCAGTGCGCGTCGTCCAGAAGATCAGGAACTCTAGAAGAATTCAGATTTTTAACACGAGAGTAAACGTAAAAAGAAGGTTTTACAAGACTCACGTTAACAATATTGCAGCAGTACGCACACAATCGAAGCGCAGTAAGGATGACTAGTGTAACTAGCAAGAATACCACGAAAGCAAGAAATAGAAGTACGCTATTAACTATTAACGTACCTGTCTCTTCCGAAACGAATGAGTACTGTATCTATGTGTGCGCTACCATCGTTCGGTCAGAGTCT
+
@:??7<595A?A@?@;B=CACCHCC@BBC@CCDCBB@B@CBBBBBB@BB?B@CDAAACBB3B>AAABABBB99929:;AABA2DC?B>BBB9BBEACBCADCCBB?B?BB?BCC?CCCCBBCDAAA;;;B@@<@BCC@CCBBBAAA@E@BBBCBBBCCBCB?BCCCCC@BB?BBB>AABBD>BA@<>?>8?AAC?@@>>>>CBCAE?A@DLAD@@?@DD@DDCCBBB>A>ACC=BBB?BBBBCCCBBBBBBAAABBBBBBBBB>><@===A<==:=?<<=A===
@ATNG8:04625:06330
GATGGTAGCTCGCTGATGATATCTCCAGAAGATCAGGAACTCTAGAAGAATTCAGATTTTTAACACGAGAGTAAACGTAAAAAGAAGGTTTTACAAGACTCACGTTAGCAATATTGCAGCAGTACGCACACAATCGAAGCGCAGTAAGGATGGCTAGTGTAACTAGCAAGAATACCACGAAAGCAAGAAAAAGAAGTACGCTATTAACTATTAACGTACCTGTCTCTTCCGAAACGAATGATTACGTGTGACGTACGTGAGCTAATCGTTCGGTCAGAGTCT
+
:9;D?CCCCCBCCBBBCCDDB@@@G?DDE?CCBDBB@B@CBBCCCC@CC@C?CCCCCCAA/A=ACCCCCBBAAA:AAAADCD3CD@C@BCB;BCCACCCCCCCDC@BBBB@CCC@CCCCCCECCCCCCCD@@>ACCC?BAAA@@CA>D@D@A?BCBB@AAB@BBBBBB?BC?BBB@BBAAA;@::49@@@@2=A=B878@@@AA7:7;?BB=A<@@BCC@CABBBBC@B?BBD<AAB@CBAA>ACCBB@BBBBAA?@@CBBBAA>BBBB>AA?BBDCCAAAB
@ATNG8:04626:06315
GATGGTAGGTGCACATGAGTGTATCCAGAAGATCAGGAACTCTAGAAGAATTCAGATTTTTAACACGAGAGTAAACGTAAAAAGAAGGTTTTACAAGACTCACGTTAACAATATTGCAGCAGTACGCACACAATCGAAGCGCAGTAAGGATGGCTAGTGTAACTAGCAAGAATACCACGAAAGCAAGAAAAAGAAGTACGCTATTAACTATTAACGTACCTGTCTCTTCCGAAACGAATGAGTACTATGTAGAGCTCTATACTACCATCGTTCGGTCAGAGTCT
+
::>@7=<@7<@>BCCCCGCCCCBBB@DDD@@A@CAB=A?ABBBB;;;;D@FABBA;;;;;.;?DBBBCAA@;;;0;:;:999$9>7==@?=0;95.5:5;AA@??;@=?A?A::88?989CFCCBCCGCC@D?CCCC?CCCBAAAC>B?B@@>@CECBBBB@DDA@@C@CC@@>>>@A>==7=<=;9:9::(9A?A:99BCBBB?A=A=AB=D<86;DC?AA@@@@A>B@CCD>DBB?@A@CFAAABCCBBBBBBBBB>??CCCB;????A:>=8;;@A@B:98
@ATNG8:04626:06330
GATGGTAGTATCTGCACACTCTGTCCAGAAGATCAGGAACTCTAGAAGAATTCAGATTTTTAACACGAGAGTAAACGTAAAAAGAAGGTTTTACAAGACTCACGTTAACAATATTGCAGCAGTACGCACACAATCGAAGCGCTGTAAGGATGGCTAGTGTAACTAGCAAGAATACCACGAAAGCAAGAAAAAAGAAGTACGCTATTAACTATTAACGTACCTGTCTCTTCCGAAACGAATGAGTACACACTCTCATAGACACTATCGTTCGGTCAGAGTCT
+
AABC@CCCB;66555CCBBBDFCCC@CDCACCCC;;9;>BBDBBAA;@@-0+0>==>@A@1A?BABCBBDBAA>8>@;;;;;';<::5555&5@@:@CABBBFDC@C@CB@BBC@CCCCCBBBCCCCCCDBC@CCCB?CC@@@@A@<B>ABB@CCDCCCDD?BBBBBC@??=?BB@B=BBC<?;;5899::9%9>;<?8?B=ABA:;:7:DF5@<?@B@A?@AACAAA?A=@AA<@AA>???CFBCBBBBBBD?@??BBCCFBAAA>>1985::AAABD??
@ATNG8:04626:06349
GATGGTAGCGCACACATAGATACAGTACTCATTCGTTTCGGAAGAAGACAGGTACGTTTAATAGTTAATAGACGTAACTTCATTTTTCTTTGCTTTCTGTGGTATTTCTTGCTTAGTTACACTAGCCATCCTTACTGCGCTTCGATTGTGTGCGTACTGCTGCAATATTGTTAACGTGAGTCTTGTAAAACCTTCTTTTTACGTTTACTCTCGTGTTAAAAATCTGAATTCTTCTAGAGTTCCTGATCTTCTGGATAGCGACGCGATATACTACCATCGTTCGGTCAGAGTCT
+
C>@@<AAA>@:94555659;<99555555;54.54/;3:9393//)////7299555>0;054<<.51555<<><<3//,///;;;(///(/-/;)////727/44(4;5434-3:;156;;=<55.555.579;;==><<6;;;=9@@@999BBBCCCBB@@@<ABB?CC@D@CBAAAB@@@=@;;;;.:=?::;;;;*;:BBB<B@@@A?;::=29999$9:::986:DD9BA@?B6919=@AA<;;=BAB=AAAA<;;A@C;::?ABCCCB@DGBBC?BAACCCBBCB;;
@ATNG8:04627:06328
GATGGTAGCAGACGTGACAGAGCGCCAGAAGATCAGGAACTCTAGAAGAATTCAGATTTTTAACACGAGAGTAAACGTAAAAAGAAGGTTTTACAAGACTCACGTTAACAATATTGCAGCAGTACGCACACAATCGAAGCGCAGTAAGGATGGCTAGTGTAACTAGCAAGAATACCACGAAGCAAGAAAAAGAAGTACGCTATTAACTATTAACGTACCTGTCTCTTCCGAAACGAATGAGTACTGCGTCTCACTCTCGCCTACCATCGAGGTTGTAAAGTTT
+
CB??=@:@;BBBC@;;===>CDDCC@CCB@BBBB@@>@?BC@@@CA?CA>B<??:98CCC+C;=747A@@@BBB;@@BLEED5BB?@<>BB4AB@=@<99BBBBC@C>AA?;;;>@AECDCCCCCBBCCCCCAE<;<?@@DCCCCC@B?B;;7;CCABBCB@CCDDAB?BB?ABB?A@00,/883//000(8A<???AB>@@@=A<@@BB=B:==BBA@AAA@@?A<@<:99-899/9@??@@<B;88:?>@889AA@?:16//)/68:782827888199;2
@ATNG8:04630:06314
GATGGTAGTATAGAGCTCTACATAGTACTCATTCGTTTCGGAAGAGACAGGTACGTTAATAGTTAATAGCGTACTTCTTTTTCTTGCTTTTCGTGGTATTCTTGCTAGTTACACTAGCCATCCTTACTGCGCTTCGATTGTGTGCGTACTGCTGCAATATTGTTAACGTGAGTCTTGTAAAACCTTTCTTTTTACGTTTACTCTCGTGTTTAAAAATCTGAATTCTTACTAGAGTTCCTGATCTTCTGGGCTGCGCTGATATGCGCTACCATCGTTCGGTCAGAGTCT
+
454@=AAABBC;:6A<=CCCBBCCCCBBBDCC?CCBD>CE>B8965<><E9<=CBD?B=????;?;???BBB:<@7BBCCC1=86@:=B@1A?>?9?>A<??@CAAA9939;8;>@AA<;AA<>:===;;9=><AA@@<>>>>C??<;;B>>:;;;58884;;5;5;>??=>>AA:>;;;:/:089*8<<==,::7==+------8:577,8999+9<==?:>;>>7:;@@@A??<?<?@AAAA<<<=@2:///==@@BB@;;;>>>>><?;;;@<@A=AAAAA???;
@ATNG8:04632:06346
GATGGTAGACATATCGTACTCTCTGTACTCATTCGTTTCGGAAGAGACAGGTACGTTAATAGTTAATAGCGTACTTCTTTTTTCTTGCTTTCGTGGTATTCTTGCTAGTTACACTAGCCATCCTTACTGCGCTTCGATTGTGTGCGTACTGCTGCAATATTGTTAACGTGAGTCTTGTAAAACCTTCTTTTTACGTTTACTCTCGTGTTAAAAATCTGAATTCTTCTAGAGTTCCTGATCTTCTGGTGAGATATGCATGATGCATCGTTCGGTCAGAGTCT
+
:;;@;;BCHDDCBBCCCDDCCABBCCBBBCCB=A9997;C@B@BBCDCCC?AABDD?B?BBBB>B?BBBBBBCA?<889999#796;AAB=BCCC?BB@>@@;??ACAA>BBCBBA<=8>>?9=;AAAA>>>?;?A@@9>>><<<@AAAAAAA===:>>>=DD=A;??AAAAABB:>>AAA5A=A::::::+;><>@0679///=::>;??>?/>???D>D<>?;?AABBAA;@<AA????8;;C=@@>AAAAA<<<AADA?>@@@>?;?@9>>???;;;@
@ATNG8:04588:06373
GATGGTAGAGACGTGACAGAGCGCCAGAAGATCAGGAACTCTAGAAGAATTCAGATTTTTAACACGAGAGTAAACGTAAAAAGAAGGTTTTACAAGACTCACGTTAACAATATTGCAGCAGTACGCACACAATCGAAGCGCAGTAAGGATGGCTAGTGTAACTAGCAAGAATACCACGAAAGCAAGAAAAAGAAGTACGCTATTAACTATTAACGTACCTGTCTCTTCCGAAACGAATGAGTACGATGAGATCTCGTGTGCTACCATCGTTCGGTCAGAGTCT
+
:5:C:@A@BDBBB:;;ABBBBCCC?AAB?BBBB@A<@>AAAACLD@CC?B>@@>9::::)::@@@BCCAA998*8=??@AA0@B?B=AAA;AEEBC9<;CBBBE@B@BB@BCC?CAAADDDCBCCCBBABB?BBBB?CCCBCCBB?C?CCB?BCCCCACC?BBBBBB?BC@BBC@BBCCC>AAA@BBBBB3BC?BBAAAAAAA<A7::@@:=<>?BBB@CC9::BB?A@BBB=AAA?BABBBBBBBBBAAAD@;::===;::>>;>@AAA:=>;>@@@@@;;<
@ATNG8:04588:06395
GATGGTTAGTGTCAGTGCGCGTCGTCCAGAAGATCAGGACTCTAGAAGAATTCAGATTTTTAACACGAGAGTAAACGTAAAAAGAAGGTTTTACAAGACTCACGTTAACAATATTGCAGCAGTACGCACACAATCGAAGCGCAGTAAGGATGGCTAGTGTAACGTAGCAAGAATACCACGAAAGCAAGAAAAAAGAAGTACGCTATTAACTATTAACGTACCTGTCTCTTCCGAAACGAATGAGTACGAGAGAGCACACGTGTCTACCATCGTTCGGTCAGAGTCT
+
99<>)/)///774//77-------//279<8666;;;9=<<<666>:<<7;58:833777$36887=:555=<=6=466EDD1=B>A?@@B7@@@>????>=9992929>8=??=<;;;@;>>><:999///5:/4505<<;><<<9C9@9905:88<9/060/0000><BB6<@;6:::::59;;6333333#3;489<222;;9:9655??2<8:8?<@?BBBAABB?A;:99/:9939AAABBAAABBB???BAAA????;;>?:>@;;?<??=AAAAAA9::
@ATNG8:04591:06360
GATGGTAGTACATGATAGACGCACCAGAAATCAGGAACTCTAGAAGAATTCAGATTTTTAACACGAGAGTAAACGTAAAAAGAAGGTTTTACAAGACTCACGTTAACAATATTGCAGCAGTACGCACACAATCGAAGCGCAGTAAGGATGGCTAGTGTAACTAGCAAGAATACCACGAAGCAAGAAAAAGAAGTACGCTATTAACTATTAACGTACCTGTCTCTTCCGAAACGAATGAGTACCTCTCAGACGCTCAGTCCTAATCCGTTCGGTCAGAGTCT
+
779:6<;===<<:;:99<<:::<=266??7><<A@D=?5555;;0669=8;;555>>>+:568////8889:2<<=====*<<5;5;=<+955.5;555;;//)/)//)/77189<;=@@?==<;;==6526<<<8<<4488444:7;5505;:::;;<7;::9881781333,3333/37</73333$39,222228555+2+2228385::;;:8::::::;48289929984;3333::;AB?@;722.69...3327739:4;;49=7<><?::888
@ATNG8:04595:06388
GATGGTAGCACACGAGATCTCATCGTACTCATTCGTTTCGGAAGAGACAGGTACGTTAATAGTTAATAGCGTACTTCTTTTTCTTGCTTTCGTGGTATTCTTGCTAGTTACACTAGCCATCCTTACTGCGCTTCGATTGTGTGCGTACTGCTGCAATATTGTTAACGTGAGTCTTGTAAACCTTCTTTTTACGTTTACTCTCGTGTTAAAAATCTGAATTCTTCTAGAGTTCCTGATCTTCTGGGCAGACTCTCACACGCCTACCATCGTTCGGTCAGAGTCT
+
ABBB?BBCBBBB:99<@BABBAAABDBABB@@>@BBB:BC?C@CCCCCCB@BDBBB;;;;EDDAG?A@BBBDD@>;99998$8:59@AA<@BBB>ABA@CC@AAABBB;??AABBBB?BCC@B?>>>@>>=>>@???<??@@@@A?@?@@@<<9939;::?A<@<@A@???DDD6;;AE;D7;5;;=>>/?AABB:@????>=?7818@?@/@;;;@=C===:>B@??@A=B<@@A@@@:=;>>7>;<8::???@A??>A;?@?=??@@B<@@<@AAAAA><<
@ATNG8:04614:06370
GATGGTAGAGAGAGCTCTCTCATCGTACTCATTCGTTTCGGAAGAGACAGGTACGTTAATAGTTAATAGCGTACTTCTTTTTCTTGCTTTCGTGGTATTCTTGCTAGTTACACTAGCCATCCTTACTGCGCTTCGATTGTGTGCGTACTGCTGCAATATTGTTAACGTGAGTCTTGTAAAACCTTCTTTTTACGTTTACTCTCGTGTTAAAAATCTGAATTCTTCTAGAGTTCCTGATCTTCTGGGTCTACGCTCGTCGCGCTACCATCGTTCGGTCAGAGTCT
+
:9:B9BCCCCAAACC@AADCCBCCCCBBBFAA=AAAB>AC?C@CDCCDBC?BCC@@>@=@@AB@B@CBCBBCBBF?A@>:=.?@8@@B=6=BBC?CCD@CC999?A@C?BBBACDCC>B>A:>:>AAAA><=:=DAA598AAB@@@@@BBB=>>?8;;E>>?:>=DBBA?@@@@:==???5?=A;?>CCD/CA:::1;;:888;::>18888'5<<<B;A<>><=>=A;;;=A8<;CCAA;>>>B:BBAA>>>>>>@AAAA=>>@<@@@AB9<<<AB;;;///9
@ATNG8:04617:06379
GATGGTAGTGCGTGAGAGAGAGACCCAGAAGATCAGGAACTCTAGAAGAATTCAGATTTTTAACACGAGAGTAAACGTAAAAAGAAGGTTTTACAAGACTCACGTTAACAATATTGCAGCAGTACGCACACAATCGAAGCGCAGTAAGGATGGCTAGTGTAACTAGCAAGAATACCACGAAAGCAAGAAAAAGAAGTACGCTATTAACTATTAACGTACCTGTCTCTTCCGAAACGAATGAGTACTGTATCTATGTGTGCGCTACCATCGTTCGGTCAGAGTCT
+
55:C;BCCDDBBBBFBCBDCCCAAA<ABFAIDDDAB>B@CCCBBBC@CB?B@BBBBBBDB3B@CBCBBBBBBBB>BBBBBBB5BC=A<@@@7ACC?@AABICBCC;;:;B?CDD?BB<<;EFDDCCBCCBBB?BBBB@BAACCCCC?D@CBB@BBBCCBBC?BBBCCC?BB@BBB?AA@@@9???>ADFDC2DB?ABAABCA>><A;788?<@<==BEEACCAAAA@=@?ACC>BCD?BBBDBBBBBBBBCB998BB@AAA@@?;7;A@@@=??<??=>=C<;;
@ATNG8:04628:06381
GATGGTAGGCGAGAGGAGACGCAGTACTCATTCGTTTCGGAAGAGACAGGTACGTTAATAGTTAATAGCGTACTTCTTTTTCTTGCTTTCGTGGTATTCTTGCTAGTTACACTAGCCATCCTTACTGCGCTTCGATTGTGTGCGTACTGCTGCAATATTGTTAACGTGAGTCTTGTAAAACCTTCTTTTTACGTTTACTCTCGTGTTAAAAATCTGAATTCTTCTAGAGTTCCTGATCTTCTGGTGTCGTCTATCATGTACTACCATCGTTCGGTCAGAGTCT
+
88?A9=CB?BBCBC>:BFA@ACCDECCCB;;:;CCG>BB@C9;;@BBCD@CCBDC@C99;@@=@?@@?AABBBA?>===>,>78<=??8?A@=;?@?;?A=??DBBA>AABABBBB?BB>;>;==<=:;;;5;=>=7;;AA???@@A@<;66//+/9959@<@<@AAB@@@@=9=7777)8:@:88888(8=:==4===;;;?>==7====+:;>?@<@=??<?B@@A??<?=A>>>?C=:::7///:<666==>B>>>>>>@@<A???D>@@8;;=@AA??@
@ATNG8:04639:05765
GATGGTAGCACGAGTCACTCATATCCAGAAGATCAGGAACTCTAGAAGAATTCAGATTTTTAACACGAGAGTAAACGTAAAAAGAAGGTTTTACAAGACTCACGTTAACAATATTGCAGCAGTACGCACACAATCGAAGCGCAGTAAGGATGGCTAGTGTAACTAGCAAGAATACCACGAAAGCAAGAAAAAAGAAGTACGCTATTAACTATTAACGTACCTGTCTCTTCCGAAACGAATGAGTACTATGTAGAGCTCTATACTACCATCGTTCGGTCAGAGTCT
+
?;@B9BCCAAABBCC@A;=?BCDDD>BBB?ACCB@A?A@DDCCCCC@DC@D@DC;;;BBB2B?AA@@BAAC@AA=AABCCCB5BD@B=BBB:BBB@BCCECBHBC?C@BB@CCC@CBCCDDECCCCBBBB;;6;B;;7;BBBBC@@=@?BAB?BCCBEDDD@BDBCBA>::4999>AB@@@:<;<89999:9%9;<;?8?BBBAA7:789A?2;7;@CCC@EB<;:BB=@>@EE>CCC?AAABDBBBCABBCCAAAA==??==>?A=A==;;5;=9>>?;;;>>>
@ATNG8:04636:05821
TATGGTAGTGTGTCTCTGAGAGTAGTACTCATTCGTTTCGGAAGAGACAGGTACGTTAATAGTTAATAGCGTACTTCTTTTTTTCTTGCTTTCGTGGTATTCTTGCTAGTTACACTAGCCATCCTTACTGCGCTTCGATTGTGTGCGTACTGCTGCAATATTGTTAACGTGAGTCTTGTAAAACCTTCTTTTTTTACGTTTACTCTCGTGTTAAAAATCTGAATTCTTCTAGAGTTCCTGATCTTCTGGGATGTGTGCGCAGTGCCTACCATCGTTCGGTCAGAGTCT
+
DCBB?BBBCCBBBBECCBCCCBAAACBBAC994:@?;8@@>A@BBBBBBB?BBBAB?B@BBDE>@<::;ABB@@B;9<<<<<<"::;;<CF?C>=B@CCD@DCA@AACCD@BBCBBBCC@BBB?C@CBBB@@@E@DGGD?C@BBCCCAAACBCCC:99:BB@BB@B@DCB;:<BBB@CCCCC;B?A<@??????#@ABBC>DDCDCCCBAB?DCDC5CIHCC9;9;C@FCCCCDC@B@BBCDDD?A:;;6;;;;BCBBCCIECCCACFCACCB@@=@B>ABBBBBBBB
@ATNG8:04641:05855
GATGGTAGACATATCGTACTCTCTGTACTCATTCGTTTCGGAAGAGACAGGTACGTTAATAGTTAATAGCGTACTTCTTTTTTCTTGCTTTCGTGGTATTCTTGCTAGTTACACTAGCCATCCTTACTGCGCTTCGATTGTGTGCGTACTGCTGCAATATTGTTAACGTGAGTCTTGTAAAACCTTCTTTTTACGTTTACTCTCGTGTTAAAAATCTGAATTCTTCTAGAGTTCCTGATCTTCTGGCGCGTATGTATGTCGCCTACCATCGTTCGGTCAGAGTCT
+
?:@D@DCAABBBBCBBBCBCDDDFECBBBCBB@ACEE>DD>?>@BCCCBB?CCDAA>A=??BB@B>ABBBCC?=<9989797#386;87729@@B?BBC?BB<>>BBBB?CCCBCAAA<@>@<@<8:8?>>>>9>@??:>=<;;;@??@CAB>>>A<=><<@@;><?AAA@AAAA;:::AB6C<@;>>AAA/AA;;;1998///=9:>=ABAB/?>>?D=B=;;7;:>===>=B<@?@@AA8==D>;:;==:::@?:;;>>@:66797776959:7<9=9<<///
@ATNG8:04636:05881
GATGGTAGTACATGATAGACGACACCAGAAGATCAGGAACTCTAGAAGAATTCAGATTTTTAACACGAGAGTAAACGTAAAAAGAAGGTTTTACAAGACTCACGTTAACAATATTGCAGCAGTACGCACACAATCGAAGCGCAGTAAGGATGGCTAGTGTAACTAGCAAGAATACCACGAAAGCAAGAAAAAAGAAGTACGCTATTAACTATTAACGTACCTGTCTCTTCCGAAACGAATGAGTACTATGTAGAGCTCTATACTACCATCGTTCGGTCAGAGTCT
+
/::><?=@@BAB@@@A@@ABBBBDC?B@@=@;5555.5.5<@<=>C=AA;@=@@?ACCCC5@?@CCCCEJCCCF=BB:99:9*9C>C4;;;*;BB>BCCCDCC@@?@@CC@CBB@BBCDBAA@BBDDBBBBB@DCCC@CCCCCCCB?C@CCC@CCCCCCCC?BCCBBB?AA>ACC=AA@@?8==>:::9:9:%:=;9?8?CBDCC>A<=>CC7959BCCDACCAA@CB?B?BBC=CCD@BBBCC999BBBABBBBBBBBBBBCCBB@B998C>A@?AA@BBB???
@ATNG8:04638:05903
GATGGTAGCAGACGTGACAGAGCGCCAGAAGATCAGGAACTCTAGAAGAATTCAGATTTTTAACACGAGAGTAAACGTAAAAAGAAGGTTTTACAAGACTCACGTTAACAATATTGCAGCAGTACGCACACAATCGAGGCGCAGTAAGGATGGCTAGTGTAACTAGCAAGAATACCACGAAAGCAAGAAAAAGAAGTACGCTATTAACTATTAACGTACCTGTCTCTTCCGAAACGAATGAGTACGTGTGCGACGTGTCTCCTACCATCGTTCGGTCAGAGTCT
+
388<8<BCCCCBBBBCBCBCCCCCDACCC@CDD@@@?@?BBCCCCD@DC?B??>?@@AAA.?9?@@BBCBBBBB=A?@@BAB2BB?B@BBB;CCH@DABBAACCC@D@CB?CBC@CBACCCCBBBCDDEC@@?@CCBB@BCCBB@@<@>BAA>BBBBCCDC?BBBCCCADD?CCC?BAADD>CCC?BBBBB3BC?BBBBABACC4718<=>1838>B@@=@B@@@BB@B@CBB=ABCAABACB>?>BBBBBDAAABCABAC@;??<>888?;?@ADDCBBCBBB
@ATNG8:04639:05862
GATGGTAGTGTCATATGAGAGTGTGTACTCATTCGTTTCGAAGAGACAGGTACGTTAATAGTTAATAGCGTACTTCTTTTTCTTGCTTTCGTGGTATTCTTGCTAGTTACACTAGCCATCCTTACTGCGCTTCGATTGTGTGCGTACTGCTGCAATATTGTTAACGTGAGTCTTGTAAAACCTTCTTTTTACGTTTACTCTCGTGTTAAAAATCTGAATTCTTCTAGAGTTCCTGATCTTCTGGTGTCGTCTATCATGTACTACCATCGTTCGGTCAGAGTCT
+
34::9;;;CDCDD>>?DDEECCCCBCB;:9;<5::<>8>==:=>><;<><==>?@<@@BA@@<@9AA=?@:::B959999$5<7;455)5:;;;?<<.59=9:6@@@=BBCCGCCC@CGG@C?BAAA;;;;;@B::7:ABBB;;<CBBBCCBBB?B@@=@@=A?CCBCCBB;;599444&47<:999::*;A@BE>CBBBBCCCC@=@B@A0B:;;C@C6;;7;;;A<00+0+0;<<<8390/)///5===@B>BAAACBCCAA<@@BAB>BB?BBBBAA;;;
@ATNG8:04640:05883
GATGGTAGCTCGGCTGATGATATCTCCAGAAGATCAGGAACTCTAGAAGAATTCAGATTTTTAACACTAGAGTAAACGTAAAAAGAAGGTTTTACAAGACTCACGTTAACAATATTGCAGCAGTACGCACACAATCGAAGCGCAGTAAGGATGGCTAGTGTAACTAGCAAGAATACCACGAAAGCAAGAAAAAGAAGTACGCTATTAACTATTAACGTACCTGTCTCTTCCGAAACGTAATGAGTACTATAGACTATCTGAGACTACATCTTTCGGCAGAGTCT
+
0444./777://)/;9:;@@>A@>95.5;<69666;<6<499@@??B;<<49.4;=::===+=9<::8::>9<;;29944444$4989.55505;;9>AAAAAC@@9@,00+0<<;>=@B@@@@@ABB@@A9:299995?<;;<>590/5>00,/>><==<;7;=544=49:,0/6*//99927786;;;<<+;;;<88>==<=?3926:55/5-584558==455:7383666.////498893333333;983334499899//---,-5(--(---66668
@ATNG8:04640:05886
GATGGTAGGCACTGCGCACACATCCCAGAAGATCAGGAACTCTAGAAGAATTCAGATTTTTAACACGAGAGTAAACGTAAAAAGAAGGTTTTACAAGACTCACGTTAACAATATTGCAGCAGTACGCACACAATCGAAGCGCAGTAAGGATGGCTAGTGTAACTAGCAAGAATACCACGAAAGCAAGAAAAAGAAGTACGCTATTAACTATTAACGTACCTGTCTCTTCCGAAACGAATGAGTACACATCGTCGTGTCGTGCTACCATCGTTCGGTCAGAGTCT
+
@??A>AA=5;55444;9:@ABAFDD>ECD>@@BA@@<?269<<=<<7<<.4.49445>>>+>:>><55484433(3344>??+;;:@<@A@2=>>8<=<<:;;55059<<8@BC659<<=@AAAA?@AA>00+0/9:6:><<<833-4399::?CBABBAA?AAAAAA=9947;;;=??@@5:;?978898(7=:=:@@BA@??7;5:=?>=?>@@AAA?CA@@@::6:=AAC=BAA9?>>@@@@@@@?873>=:988;8;>;;;6878;?4<=>BAAABA@<<
@ATNG8:04640:05909
GATGGTAGCATCATGCATATCTCACCAGAAGATCAGGAACTCTAGAAGAATTCAGATTTTTAACACGAGAGTAAACGTAAAAAGAAGGTTTTACAAGACTCACGTTAACAATATTGCAGCAGTACGCACACAATCGAAGCGCAGTAAGGATGGCTAGTGTAACTAGCAAGAATACCACGAAAGCAAGAAAAAGAAGTACGCTATTAACTATTAACGTACCTGTCTCTTCCGAAACGAATGAGTACGTGTGCGACGTGTCTCCTACCATCGTTCGGTCAGAGTCT
+
345C?CCB?ABDCBCBBBCFCCCCB@CDD@CCCB@?=@?CBDCCCC?CB?B@BBBBBBBA3A>?>=CBBBBBBB8@@;;;;;';;<<5999&5;<9?@@ACGCAA=A@BB>BCE?@?CABCCCCBBBECCBC@CD@@?@BECCCCC@C@CBB>BCDCCCCC@CCCBBB@BB=@AB@BBBBB>AAA=@@@@@2@A>A998BBB@B?B?AABA:=:=>BAA=AA;;:BB@C@BBB=BDDA???BBBCCBB>??BBBABAAAAC?BBB@AAA>B?AC?AABBCA@@@
@ATNG8:04645:05909
GATGGTAGTATATCGCGTCGCTATCCAGAAGATCAGGAACTCTAGAAGAATTCAGATTTTTAACACGAGAGTAAGCGTAAAAAGAAGGTTTTACAAGACTCACGTTAACAATATTGCAGCAGTACGCACACAATCGAAGCGCAGTAAGGATGGCTAGTGTAACTAGCAAGAATACCACGAAAGCAAGAAAAAAGAAGTACGCTATTAACTATTAACGTACCTGTCTCTTCCGAAACGAATGAGTACTACTCTCATATGACACTACCATCGTTCGGTCAGAGTCT
+
67785:<@?BCDBBBBDBBAABAC>8@B@;::<<@<5;5;<<<;;<466:?;===B=>>>)=499:<<::;=<8<=;99999$9@<@4999&9<8:>?@@>BCBB?B?CC>B??;????@CDCJBCBBCCBC>BCAA?B@CCCCDB=A=A;;9;CCFCBBE@BBA@@D?BA?AAA?BBBCF9?::3000000%0:5/0/<9=?@@>:>::CD@B?@;@:;7;BA@@@B=A=BBB<BBB>@@BCCDAAAA:::@@?CBB?????@?<=988?7?;8B=@===669
@ATNG8:04647:05862
GATGGTAGTATATCGCGTCTCTATCCAGAAGATCAGGAACTCTAGAAGAATTCAGATTTTTAACACGAGAGTAAACGTAAAAAGAAGGTTTTACAAGACTCACGTTAACAATATTGCAGCAGTACGCACACAATCGAAGCGCAGTAAGGATGGCTAGTGTAATAGCAAGAATACCACGAAAAGCAAGAAAAAGAAGTACGCTATTAACTATTAACGTACCTGTCTCTTCCGAAACGAATGAGTACTGTATCTATGTGTGCGCTACCATCGTTCGGTCAGAGTCTT
+
@<CCAFDD::;CBBCCCHDCCCCCDAC@@>@BCBBB@B?AACCCCHABB@B@BBA@AAAA0@@CCCCCCDBBBC=@@@@@@@0AC?C=@@@7ABD?@AAA@==00-06>@7@@A?@BAAABCCBDBDAAACC@CCCC=AABDFCAA>B@AAB@BBBCCCCC?BBAA@?BB@CCD<?@9999-9>>;?ABBB2?@?B@;?<:?@@;@=@@BB>A?AABBA<??:::@@9=9=<=5=;;7;@@@CBBCC@?@BB@@BBBBB?@@BBB=@@BDB;<<ADCBBBABBB@
@ATNG8:04635:05916
GATGGTAGTGTCAGTGCGCGTCGTCCAGAAGATCAGGAACTCTAGAAGAATTCAGATTTTTAACACGAGAGTAAACGTAAAAAGAAGGTTTTACAAGACTCACGTTAACAATATTGCAGCAGTACGCACACAATCGAAGCGCAGTAAGGATGGCTAGTGTAACTAGCAAGAATACCACGAAAGCAAGAAAAAGAAGTACGCTATTAACTATTAACGTACCTGTCTCTTCCGAAACGTATGAGTACGAGAGAGCACACGTGTCTACCATCGTTCGGTCAGAGTCT
+
>::<055<<=A@A666=<=<@;<>=:=CCACFIDBCAB?AADCDCB@DD@C@AA@;9999):<@?895<BAABA8<<99:9:':?>?5999&9@@;<@A;9=99909;@?=B@@>@BCCCDDCBBBBBB@A@>CB@@=@CAAAA;:6;?BAB?B@@@A@@A?@AA??@=@@;>AA588BCC=B?@;99:9:(:@;@AAABAAAA;;5:<==1818>BBB@D@;;;BA?A?:::58<<????BBBB899BBCC???BCCBB???@>9>///@000=@A@???:99
@ATNG8:04640:05926
GATGGTAGTATAGAGCTCTACATAGACTCATTCGTTTTCGGAAGAGACAGGTACGTTAATAGTTAATAGCGTACTTCTTTTTCTTGCTTTCGTGGTATTCTTGCTAGTTACACTAGCCATCCTTACTGCGCTTCGATTGTGTGCGTACTGCTGCAATATTGTTAACGTGAGTCTTGTAAAACCTTCTTTTTACTTTTACTCTCGTGTTAAAAATCTGAATTCTTCTAGAGTTCCTGATACTTCTGGGTGCGCTACAGTCTCTCTACCATCGTTCGGTCAGAGTCT
+
<A@;7;;<<=======5556559?9=:900/)/////&/:5:699:555=8=<:::7?<@;?=:=9=@955;888144<==+==8888=58:;=9===8=B=:?BBBC>AAB@AA??7;;B=B=888B@@;;7;A@@=@>=>>?>??==:9977:6;56.56193;99==9999466889+96:377;;@.>9888+7665///96916888*8///959)2517755559593979/./9)./77.322----7779;:7779995973332790...423///
@ATNG8:04641:05956
GATGGTAGTATAGAGCTCTACATAGTACTCATTCGTTTCGGAAGAGACAGGTACGTTAATAGTTAATAGCGTACTTCTTTTTCTTGCTTTCGTGGTATTCTTGCTAGTTACACTAGCCATCCTTACTGCGCTTCGATTGTGTGCTGTAACTGCTGCAATATTGTTAACGTGAGTCTTGTAAAACCTTCTTTTTACGTTTACTCTCGTGTTAAAAATCTGAACTCTTCTAGAGTTCCTGATCTTCTGGGTGCGCTACAGTCTCTCTACCATGTTGTCAGAGTCGT
+
75;>8<>><==554;555;;;;;;;;@@AC@@=@@@D?DCAF@AAABCDD?BABAA8B555<<:=8;;=<;;;33,37777)8:6?CCE<AABB@>???BD79:?=@B@CCBBBA>>;>AB<><>???878=8=@@@:>=@?;/////*/::9///@49;>8<:272568999;::177:::-78><>ABBA.::AAA7@<=:;888>=7====.9A@@@;>>:;7;@>?@;;6;;>=>>;;66::=6//-333///88899:68//*/=850469------22
@ATNG8:04636:05997
GATTGCTCTGACTCTCGTACTCATTCGTTTCGGAAGAGACAGGTACGTTAATAGTTAATATGCGTACTTCTTTTTCTTGCTTTCGTGGTTATTCTTGCTAGTTACACTAGCCATCCTTACTGCGCTTCGATTGTGTGCGTACTGCTGCAATATTGTTAACGTGAGTCTTTGTAAAAACCTTCTTTTTACGTTTACTCTCGTGTTAAAAAAATCTGAATTCTTCTAGTAGTTCCTGATCTTCTGGGTCTACGCTCGTCGCGCTACCATCGTTCGGTCAGAGTCT
+
9557;:555=A?<<A<@>;;;;;=9@A=@7==<>9=;;?<<<7;554;04044:;1747///>=<@@C=;;;;;*9;24:;=1::44.3-/93//)//6:;;588@::88:6434482889:998=7BABC@ABAAAAABBDBB===79/59:3552828887988333(333333$227255555(368>>0/////87999+333333"3334:3:0657::7////639699<5555:::7.:/0/6///==555===<==9==??@<AA?BCCACBB>?
@ATNG8:04637:06006
GATGGTAGCGCACACATAGATACAGTACTCATTCGTTTCGGAAGAGACAGGTACGTTAATAGTTAATAGCGTACTTCTTTTTCTTGCTTTCGTGGTATTCTTGCTAGTTACACTAGCCATCCTTACTGCGCTTCGATTGTGTGCGTACTGCTGCAATATTGTTAACGTGAGTCTTGTAAAACCTTCTTTTTACGTTTACTCTCGTGTTAAAAATCTGAATTCTTCTAGAGTTCCTGATCTTCTGAGATGTGTGCGCAGTGCCTACCATCGTTCGGTCAGAGTCT
+
0//:6;0//;;CCBBBAADCCCCCCCBBAB;;8;BBC>BB@D@BBBCCDD@CEEEC@C@CDCC?A?ABBBAAACB@BCDEE5BB?BCCC=CCBB@BBB>BD9;;ACDL@DCBBBCBC@BBBAE?CCCCCCCCBDCCB?BBCCCBBBBBBCCBBBD@CCB?BB@C@BBBBBCCBB?ABBDD;C@C;;::::*:@AAA=BBBBBGGCCC@CCCC3BAAAC@CACC@BBCCCCB?C?CBBCCC?BBBBDBBCBAABCCCCCBBC=A@@=@CA@B>AA?@ABBBBA;;
@ATNG8:04641:05963
GATGGTAGCTATACGTATATCTATGTACTCATTCGTTTCGGAAGAGACAGGTACGTTAATAGTTAATAGCGTACTTCTTTTTTCTTGCTTTCGTGGTATTCTTGCTAGTTACACTAGCCATCCTTACTGCGCTTCGATTGTGTGCGTACTGCTGCAATATTGTTAACGTGAGTCTTGTAAAACCTTCTTTTTACGTTTACTCTCGTGTTAAAAATCTTGAATTCTTCTAGAGTTCCTGATCTTCTGGTATGACTAGTGTACTACTACCATCGTTCGGTCAGAGTCT
+
;59>7<A@@;>CDDCCCCDCCIGAAAB@@BBA=@<;;09929.995<??D@BBBBB@D@CCCC@CACCC@>>:9;7?@@?A?(>@377=8.;B@?<???<?C9::A@9:08;=?ABBB?BBB@C>?;;?BBBC=@?=>5;;=:;;>=9///:///8065<:>=;A7;;==?55553//.55+707378888+;=977,55:9::66//+/<=<+9580879>;@A9@=<886>:>:>>=?>?7;;A<AB??@@@A>>>@@@@@A@;;6/////)//)/9;<?=888
@ATNG8:04641:05976
GATGGTAGCTCGCTGATGATATCTCCAGAAGATCAGGAACTCTAGAAGAATTCAGATTTTTAACACGAGAGTAAACGTAAAAAGAAGGTTTTACAAGACTCACGTTAACAATATTGCAGCAGTACGCACACAATCGAAGCGCAGTAAGGATGGCTAGTGTAACTAGCAAGAATACCACGAAAGCAAGAAAAAGAAGTACGCTATTAACTATTAACGTACCTGTCTCTTCCGAAACGAATGAGTACGAGAGAGCACACGTGTCTACCATCGTTCGGTCAGAGTCT
+
8:;D?CBCBABB@<CBCDCCBBBAA>CCC?CBBBBC?B@BBDDCCC@CC?C?CA?88888.8=ABBBBBBC>==7<BBCCCC5AB>A<@@@7BAB?BAAABCCCD@B@BC@CBB?CCBBCDBDAAADDDDBB?BCAA?BBCCACA@<B?B@@?ACCCCBBA?CAACDA?AA>BCE?AB???:@EE@CACCC2BB?B>=>BBBBB<86:<>>8>:=@BAA>BB:::CC?B?BBB>BCC?BBCCCBBBBBBBBBBBBAAAAA>>>>><@@?>B>BB??????????
@ATNG8:04646:05997
GATGGTAGCACGAGTCACTCATATCCAGAAGATCAGGAACTCTAGAAGAATTCAGATTTTTAACACGAGAGTAAACGTAAAAAGAAGGTTTTACAAGACTCACGTTAACAATATTGCAGCAGTACGCACACAATCGAAGCGCAGTAAGGATGGCTAGTGTAACTAGCAAGAATACCACGAAAGCAAGAAAAAGAAGTACGCTATTAACTATTAACGTACCTGTCTCTTCCGAAACGAATGAGTACGTGTGCGACGTGTCTCCACCATCGTTCGGTCAGAGTCT
+
89:D;>CCABBBCCCCBBBBCBCCC?DBD@CAAAAA=A?CCCBCCC@BC<?<@AACCCCC5C@CCCBBBCCBCC>B@@BCCC5CB?C7;;;6:>@<ACCCHDECC?B@CB?CDD=AACDDCBBCCCCBBBBC?BCBB?BCCCAAAB>B?BBB?BBBCCCCC?CAACCB?@@>ABB?@B:::,8==9>@@AA2AD@CAAACDBAB<:7:<?A;>;>AAA@>@@@@@AA@C?BBB<AAA?BBBBBBBBCBBBCBBBBBBCBA?;@@=D:::D4:94:<@ABBAAA
@ATNG8:04635:06040
GATGGTAGTGTCAGTGCGCGTCGTCCAGAAGATCAGGAACCTAGAAGAATTCAGATTTTTAACACGAGAGTAAACGTAAAAAGAAGGTTTTACAAGACTCACGTTAACAATATTGCAGCAGTACGCACACAATCGAAGCGCAGTAAGGATGGCTAGTGTAACTAGCAAGAATACCACGAAAGCAAGAAAAAGAAGTACGACTATTAACTATTAACGTAACCTGTCTCTTCCGAAACGAATGAGTAACGAGAGAGCACACGTGTCTACCATCGTTCGGTCAGAGTCT
+
344<7<CCCCCBB;:6<<D9;66AC@CED@CECCIC@C99:;ABB@BB>B?AB@9;;;;*:?CCC@@@BBBCC=BCCA@A@0;;8;9=;;)0/=*0/88888BB>B>BC?>>><>::;@???@?@@>>>??<@B@@:>>@===//-/9@@D@D:::BBBD@BCBBBB?BB?BBB@BA@@>5:00*0;;;;,;@:@887>@<::71816A>>:>:7///*/39:;;<<=0806;;398928<<<37/7773==@>?9655<BABB=>>=@>>>A;>>;=<<<::9//
@ATNG8:04640:06035
GATGGTAGCACTAGTCACTCATATCCAGAAGATCAGGAACTCTAGAAGAATTCAGATTTTTAACACGAGAGTAAACGTAAAAAGAAGGTTTTACAAGACTCACGTTAACAATATTGCAGCAGTACGCACACAATCGAAGCGCAGTAAGGATGGCTAGTGTAACTAGCAAGAATACCACGAAAAGCAAGAAAAAAGAAGTACGCTATTAACTATTAACGTACCTGTCTCTTCCGAAACGAATGAGTACGATGAGATCTCGTGTGCTACCATCGTTCGGTCAGAGTCT
+
34<<7<BDABAA??;BB@B@@:66>:>AC@BAAA;;4:;>AA00/:4977;5/0///:::':6888555<<=<<18394444$493939=>4@@A?@@BAAAABBAD?CC@CBB?BBBACDBCAABCCCCCD?CCCC@BCCAAA@?<@>A@@>ACCCDCCC?BDDDED@??=?BA;@@9999+9>>;9::999%9;97@<B=>CCB75326==.838?BBB@DB@@@AA>>=??@9?AB@DBBCBBABBBDCBBBB>?>>>:>>>AB=BCB>B;>:8;;;;;?888
@ATNG8:04645:06043
GATGGTAGTATATCGCGTCGCTATCCAGAAGATCAGGAACTCTAGAAGAATTCAGATTTTTAACACGAGAGTAAACGTTAAAAAGAAGGTTTTACAAGACTCACGTTAACAATATTGCAGCAGTACGCACACAATCGAAGCGCAGTAAGGATGGCTAGTGTAACTAGCAAGAATACCACGAAAGCAAGAAAAAAGAAGTACGCTATTAACTATTAACGTACCTGTCTCTTCCGAAACGAATGAGTACGTGTGACGTACGTGAGATCGTTCGGTCAGAGTCT
+
;99C:<:;:BA@@CBDBBBCBCBCD@CBB?AA@A;;8;>BBB;;9A>BB@C@BC::4::;';;@>>@B@A?CA@5;00+0000*0@;@9@@@0?A>=>A;<:@@00,/6:;6<=A>ABCBBCBCCCCCBAACC@DE::;;DAABBBB?C?C;<:;BBBDAAB@CCCCCB?BC@BBB?BCBB@8933,77999:%:>;7:4?;;8A====::=?4?=;:ABB=@@A@??C?B<?@C>CBB=@>CBAA@A?9:9@AAAAAABBBBBBBBB=@??BBABCA@00
@ATNG8:04635:06071
GATGGTAGCTATACGTATATCTATGTACTCATTCGTTTCGGAAGAGACAGGTACGTTAATAGTTAATAGCGTACTTCTTTTTCTTGCTTTCGTGGTATTCTTGCTAGTTACACTAGCCATCCTTACTGCGCTTCGATTGTGTGCGTACTGCTGCAATATTGTTAACGTGAGTCTTGTAAAACCTTCTTTTTACGTTTACTCTCGTGTTAAAAATCTGAATTCTTCTAGAGTTCCTGATCTTCTGGATAGCGACGCGATATACTACCATCGTTCGGTCAGAGTCT
+
;54<7<?AABBBABCCCDCCCCCCCCBA=<00+0>>>9AC@CACCBBBCB@CCC??<@?BBBC@C@CCCDCCBCC?BCCCC3A@?@CCD>DBBB?CA@;>?6::@A?@<ABCCCCCC?@AB>B=@>A??@==9>B@>7;;A=;9:8:<<=?===>>???;@@<@;>>>==AABD;<<<<;-;8=488888+;=??A6=877;:====18888(2;;<A5=88818>@><==;>;>>>>>A;>>@;??AAA?>?AA@>>>CB????=?:::B=>>:>AA<<<:::
@ATNG8:04642:06090
GATGGTAGCTCTGCTCTGACTCTCGTACTCATTCGTTTCGGAAGAGACAGGTACGTTAATAGTTAATAGCGTTACTTCTTTTTCTTGCTTTCGTGGTATTCTTGCTAGTTACACTAGCCATCCTTACTGCGCTTCGATTGTGTGCGTACTGCTGCAATATTGTTAACGTGAGTCTTGTAAGACCTTCTTTTACGTTTTACTCTCGTGTTAAAAATCTGAATTCTTCTAGAGTTCCTGATCTTCTGGATACACTCATGTGCACCTACCATCGTTCGGTCAGAGTCT
+
8<<>9<;><444444499595;5556999<49.44<<2<=5:39:5555<9=;;<=<><?@@@9>7555///)/77277999'7939;==666/;27//)//)//999;7;;;;::<<5999395:@:9:<<D=B=;?<@@??@BBBB@@?A@@@B495=249383::?DDBB@B495-(---(-(----&-8-555&55<::<<954.4444$477//,/4:;6::66//8383///8886:=?:<<<@<<</////:///6;<:775---(-50---:9;666
@ATNG8:04642:06105
GATGGTAGCTCACGTACGTCACACGTACTCATTCGTTTCGGAAGAGACAGGTACGTTAATAGTTAATAGCGTACTTCTTTTTCTTGCTTTCGTGGTATTCTTGCTAGTTACACTAGCCATCCTTACTGCGCTTCGATTGTGTGCGTACTGCTGCAATATTGTTAACGTGAGTCTTGTAAAACCTTCTTTTTACGTTTACTCTCGTGTTAAAAATCTGAATTCTTCTAGAGTTCCTGATCTTCTGGTATGACTAGTGTACTACTACCATCGTTCGGTCAGAGTCT
+
ABBB=A<BBA@B@@@BBBBBBC@@@CBAAA@@;::;A;AC@CACCCECBB@BCAAA>@7:;BB@C@CBBCBBBBA<98888)9=<A:::48CBC?BBC?A@=??BBCD@DBBBAAAB@BBA?C?AA@>@;;=;BBBA7;;>B>???@@@@@AA>>:>==8=?<?=BAA>>=@@@9==???2>8=5;;::;+7:999.6-----7;9?;AAAA*8;778283==4>@<>>AA=A<?>>>@?366@9@?@@>>>?AAAB@@@??>>><?@@@A;??=CAA>>>;;:
@ATNG8:04639:06148
GATGGTAGTGTCATATGAGAGTGTGTACTCATTCGTTTCGGAAGAGACAGGTACGTTAATAGTTAATAGCGTAACTTCTTTTTCTTTGCTTTCGTGGTATTCTTGCTAGTTACACTAGCCATCCTTACTGCGCTTCGATTGTGTGCGTACTGCTGCAATATTGTTAACGTGAGTCTTGTAAAACCTTCTTTTTACGTTTACTCTCGTGTTAAAAATCTGAATTCGTCTAGAAGTTCCTGATCTTCTGGCTCTCGTAGACAGATACTACCATCGTTTGGTCAGAGTCT
+
44:>9?DABB?@@DCDCCCDBCCCCBBBBC;;2:===8@C7?<?A@BBBA>B@>00+/499:B7A=AB@<<55.59.54==>+;;?6666@7?<<<8<55159.56<<<<9B@AAABBC@BAA?B@BAB@AB<<5;C;;4;BB@AABBBCC@@@B@@<A@@=@C?C?BBC;;;DAA=@;;;;.99=9=>@@@.:9<?@)9995959555.5555$59955./27:>/.---(-8096::;999.44:5<;@A>>BCBBA@@;;=<>>>800///:1;6<<@B==?==
@ATNG8:04640:06110
GATGGTAGCGCACACATAGCATACAGTACTCATTCGTTTCGGAAGAGACTGGTACGTAATAGTTAATAGCGTACTTCTTTTTCTTGCTTTCGTGGTATTCTTGCTAGTTACACTAGCCATCCTTACTGCGCTTCGATTGTGTGCGTACTGCTGCAATATTGTTAACGTGAGTCTTGTAAAACCTTCTTTTTACGTTTACTCTCGTGTTAAAAAATCTGAATTCTTCTAGAGTTCCTGATCTTTCTGGATGATATCATCAGCTAGCTACCATCGTTCGGTCAGAGTCT
+
4448.44<=>;;;@?@@A00//////556=;;;;?@AA<<;54.55=<66/8<<</--(---/385:=666>===945555$5A=BCBA8>9;5455549A.565555.55;:996515==9?;>>>=<<==59955.5=>>??A@@@BCC@=@@;?9:499.45:>>@AA99924////&/)/)//;;;)//<::)6556==;;<=8<<:::$////7)/)/9499544995:5998:99934//5///999///777////-////)/755;3//)////77//4
@ATNG8:04642:06139
GATGGTAGTGCGTGAGAGAGAGACCCAGAAGATCAGGAACTCTAGAAGAATTCAGATTTTTAACACGAGAGTAACCGTAAAAAGAAGGTTTTACAAGACTCACGTTAACAATATTGCAGCAGTACGCACACAATCGAAGCGCAGTAAGGATGGCTAGTGTAACTAGCAAGAATACCACGAAAGCAAGAAAAAGAAGTACGCTATTAACTATTAACGTACCTGTCTCTTCCGAAACGAATGAGTACTACTCTCAGAGACACACTACCATCGTCGGTCAGAGTCT
+
;<@>:==BBBB9;6CDCDCCDCCCG?CCC?>@B@BB8A=<<=<<<C?AC>@==@833333$358334:;98<85>(//////$/93:.555&5<<=<BBCBBB@A=B>AA?BCC@CCCCCCCC:::CCCCCC@CCBB>BAAAAA@@=@@E;;;:CBBBCAC@BBBBCC?BB=??B<??BBD=AAB@FCCBB3??>?BBBBBB@@<@:>=BB=B=>>;;;7;B;;<CCAD=@AD>BBB?BDCBBAA???BBBBBDBBBBBBBB@AA;<//////3///757555
@ATNG8:04643:06131
GATGGTAGCGAGCGAGTGTGTATACCAGAAGATCAGGAACTCTAGAAGAATTCAGATTTTTAACACGAGAGTAAACGTAAAAAGAAGGTTTTACAAGACTCACGTTAACAATATTGCAGCAGTACGCACACAATCGAAGCGCAGTAAGGATGGCTAGTGTAACTAGCAAGAATACCACGAAAGCAAGAAAAAGAAGTACGCTATTAACTATTAACGTACCTGTCTCTTCCGAAACGAATGAGTACGATGAGAGAGCTCTCTCTACCATCGTTCGGTCAGAGTCT
+
;5:B@BBBECCBABBCCCCCCCBBB?EED?DCCCBB<A<AACCCCB>BB>B?BBCBCCBB5B@CCBBBCCCBB@6@?99999*;C=@9@@@7ACCACBBBCCDDC?B?BB?BCC?CCCCCCCCBBBBBBBDD?EDDD?CBBBCCBB?C@CCC?CBBCCCCC<@@DDBB?BB?BBB?BBAAA<AAA?BBBBB3BB?B>==BCBBB>B<@ACD?B>BABBB@A@@@?AA=A@BBB=BCD?CCCCBBBABBBBBBBBDB>>=AAA>>>?BB@<@;>>9>@?@AB@??
@ATNG8:04644:06120
GATGGTAGTATATCGCGTCGCTATCCAGAAGATCAGGAACTCTAGAAGAATTCAGATTTTTAACACGAGAGTAAACGTAAAAAGAAGGTTTTACAAGACTCACGTTAACAATATTGCAGCAGTACGCACACAATCGAAGCGCAGTAAGGATGGCTAGTGTAACTAGCAAGAATACCACGAAAGCAAGAAAAAGAAGTACGCTATTAACTATTAACGTACCTGTCTCTTCCGAAACGAATGAGTACTGTATCTATGTGTGCGCTACCATCGTTCGGTCAGAGTCT
+
A@AC@DDCBBBCCCCCCDCCCECCC@CCC?CCCCBB?B?BBCCCCD?BB?B?CCC@@@@@1@@CCCADEDD988*7<99::;.;E=A5;;;6;DH@FBCBCCDCC@C@BB?BCC@BBAABCCCCCCCCCBBB?CCDD>AAA@BBAC?C?BAA?ACCCCCBA>ABBBCA>BB>BBB?BBAAB=BBB?BCDCA/AC?C@@@BAA@>9>8<<@@9@;A?BBB?BBAAA@@=@?AAB=BBC?BBBCDBBBBBBBBA@ABCBBBAA=A??<?>>>A;>><>>>@@A776
@ATNG8:04644:06140
GATGGTAGAGAGAGCTCTCTCATCGTACTCATTGCGTTTCGGAAGAGACAGGTACGTTAATAGTTAATAGCGTACTTCTTTTTCTTGCTTTCGTGGTATTCTTGCTAGTTACACTAGCCATCCTTACTGCGCTTCGATTGTGTGCGTACTGCTGCAATATTGTTAACGTGAGTCTTGTAAAACCTTCTTTTTTACGTTTACTCGCGTGTTAAAAATCTGAATTCTTCTAGAGTTCCTGATCTTCTGGCGCGTATGTATGTCGCCTACCATCGTTCGGTCAGAGTCGT
+
44:<5:;<555=;<::66;>>>@@C@665=5:.55555)59496;;566:?59<9//)/)///:6:687554;999233;;<+886:778,338;8;;;:8=;=AAA??9?@@?<<8=68552;589:==>=?:7777.2/9/./79622222..83...27727255898;<<<176655'2380222222#23337,333...6677+2222$222554;255266..-5929-..33595;:;295..55/..733222957--)----229924578855/..
@ATNG8:04640:06206
GATGGTCGCATATCAGCGCAGCCCATAAGTCAGGAACTCTAGAAGAATTCATATTTTTAACACGAGAGTAAACGTAAAAAGAAGGTTTTACAAGACTCACGTTAACAATATTGCAGCAGTACGCACACAATCGAAGCGCAGTAAGGATGGCTAGTGTAACTAGCAAGAATACCACGAAAGCAAGAAAGAGAAGTACGCTATTAACTATTAACGTACCTGTCTCTTCCGAAACGAATGAGTACGAGAGTCAGAGCAGAGCTACCATCGTTCGGTCAGAGTCT
+
A<CC@C?A<CBCCCCCCCDDAAA<ABA?BCBBC@C?BBCCBCC@DE>A@AAA99999.:@CCGBCCBCBBA9?E77777)7@<@1:::-9?A?CA@BCCB??<??BB?BBC?BB@@@AA@?<<<???AA9>>>>:>>?@AA;;7<=>>B@B>>>BCCC?CCCCCC?CC?BBD>BA??=8?>>8?BB=AAAB@BCBBBB@@@>@=A@??9>9>>??@?AA@AABB?B@BBD>BAA=::9@??????CCBBDCCCCCCBBBBBB>AA@?A=>>;?>==>>@>=
@ATNG8:04643:06194
GATGGTAGTATCTGCACACTCTGTCCAGAAGATCAGGAACTCTAGAAGAATTCAGATTTTTAACATCGAGAGTAAACTGATAAAAAGAAGGTTTTACAAGACTCACGTTAACAATATTGCAGCAGTACGCACACAATCGAAGCGCAGTAAGGATGGCTAGTGTAACTAGCAAGAATACCACGAAAGCAAGAAAAAGAAGTTACGCTATTAACTATTAACGTGCCTGTCTCTTCCGAAACGAATGAGTACATAGATATACGTATAGCTACCATCGTTCGGTCAGAGTCT
+
-559388;::555;<=?<<<<?>>>9;;9499556=9=8=<<666>7;;:<877//////$/)////8333497;1933333999$3/)/5:::&///06:8833333,3499.33849977CBBB??@BBBAAB?BBCB?BB@==BBB>B>BBC<?>BA979B?A@?=:;5;?5;;;====@@:>?=7////.$-40--(--7567:6;688550538:CBB>BBB;;;@>A=ABB=BBB=@@@AAABCBAABCBCBBBBBBBBCBBB?CA>=B<??>AA@@@@:::
@ATNG8:04644:06169
GATGGTAGTGTCAGTGCGCGTCGTCCAGAAGATCAGGAACTCTAGAAGAATTCAGATTTTTACACGAGAGTAAACGTAAAAAGAAGGTTTTACAAGACTCACGTTAACAATATTGCAGCAGTACGCACACAATCGAAGCGCAGTAAGGATGGCTAGTGTAACTAAGCAAGAATACCACGAAAGCAAGAAAAAAGAAGTACGCTATTAACTATTAACGTACCTGTCTCTTCCGAAACGAATGAGTACTGTATCTATGTGTGCGCTACCATCGTTCGGTCAGAGTCT
+
;;@D?B@@;;5<<<<<?CCCC?CCCA=;;GBCCABB?B5;;@::6=8<<9A459898CEC1;;=?000??===7=?>>===,:9257===2>@D@C:999995509=BD?BBC?AACCCCCC;;;BBBCCD@BBAA=@@AAAAAB?B=@@@=@BAAAA=:6:00*0==69<6<<<8>?<<<3;;;5899999$8889A=B=9>?9;=355==4=:=9?BB@B;99@??<>=AAC<??@=:99BBBB@@?AAC9:9AABBCBB>>?A;AAA@@:==8=886<6679
@ATNG8:04645:06166
GATGGTAGCGAGCGAGTGTGTATACCAGAAGATCAGGAACTCTAGAAGAATTCAGATTTTTAACACGAGAGTAAACGTAAAAAGAAGGTTTTACAAGACTCACGTTAACAATATTGCAGCAGTACGCACACAATCGAAGCGCAGTAAGGATGGCTAGTGTAACTAGCAAGAATACCACGAAAGCAAGAAAAAGAAGTACGCTATTAACTATTAACGTACCTGTCTCTTCCGAAACGAATGAGTACAGAGAGTACGATATGTCTACCATCGTTCGGTCAGAGTCT
+
777@=@<@;<@?@@ACCABBBB@95.5;:499;<>@<@7;;BABCB?BB@C@CAAADDEHGF?;;9CCBB=@CC>ABBCFEF5BB>@=A@@9ACC?BCDB;;;CC@D@CC?BBB?BBBBBBBBBECCBBBCC@CBAA?A@BBCCBD@CAC;:7;ECBCCBB@EFDBAC?@@<?AA=AAAAA<AAA?BBBBB3BB?BBBAAACBB>A=AAAA;?:?>;;;>BC@@ADC@D?BBD>AAA?@@?BBCBCCCCCAAACCCCBBB@A@@B;=>BCC>AA?BBBBBB???
@ATNG8:04637:06228
GATGGTAGTGTCATATGAGAGTGTGTACTCATTCGTTTCGGAATAGACAGGTACGTTAATAGTTAATAGCGTACTTCTTTTTCTTGCTTTCGTGGTATTCTTGCTAGTTACACTAGCCATCCTTACTGCGCTTCGATTGTGTGCGTACTGCTGCAATATTGTTAACGTGAGTCTTGTAAAACCTTCTTTTTACGTTTACTCTCGTGTTAAAAATCTGAATTCTTCTAGAGTTCCTGATCTTCTGGACAGAGTGTGCAGATACTACCATCGTTCGGTCAGAGTCT
+
787<5;<>ABCCB=>?CCDECCCCGCAA@B;;5;;;;-;@5;4:AABBCC@DBBBB>A=AA@@=A@BCCCCCBBA<;;;;;*;B<>:@?:?>@B@BBC?CC?;:;BBBACCCCCDBB@BCC@B>ACCFCC:979@B@?BECCBEBBBBBBCCCAA?AB@=@A<A<ACCBBBCAA=A@?>@3>=?4;;;:;*;A@BB>CCCCCCCHJJADEEH5BBBDCAC@BB?A@CCCBB>B?BCBBAA=A@@=@CBBBCBAACCFDCCBCCCC@CA@@A>BB@CCBCC@AAA
@ATNG8:04638:06235
GATGGTAGATACTCGCTGATACACCCAGAAGATCAGGAACTCTAGAAGAATTCAGATTTTTAACACGAGAGTAAACGTAAAAAGAAGGTTTTACAAGACTCACGTAACAATATTGCAGCAGTACGCACACAATCGAAGCGCAGTAAGGATGGCTAGTGTAACTAGCAAGAATACCACGAAAGCAAGAAAAAAGAAGTACGCTATTAACTATTAACGTACCTGTCTCTTCCGAAACGAATGAGTACTACTCTCAGAGACACACTACCATCGTTCGGTCAGAGTCT
+
555<598444999:<;;;=<<>000*//0)/77;46268=@A995?6=96<28;3339;;)94;8333<<8777*8749444$4:7;2555&5;=166A;90:00/69:488:7:<:5556<<<=><<<===@@?@<@??@A?=?9@?D::69A@@@@??<=?AA??<>@;=>=488;;;3:<<99999::%:>;<ABBBB??A5635;=<,717=BAA?BB:98@@?A?@AA<@AA?AAAABA@A:::9:BAAAC>;==755596::755+57177>@AA99>
@ATNG8:04647:06226
GATGGTAGTGCCATGAGTGTATCCAGAAGATCAGGAACATCTAGAAGAAATTCAGATTTTTAATCACGAGAGTAGAACGTAAAAAGAATGTTTTACAAGACTCACGTTAACAATATTGCAGCGGTACGCACACAATCGAAGCGACAGTAAGGATGGCTAGTGTAACTAGCAAGAATACCACGAAAGCAAGAAAAGAAGTAACGCTATTAACTATTAAACGTACCTGTCTCTTCCGAAACGAATGAGTAACCTCTCAGACGCTCGTCCTACCATCGTTCGGTCAGAGTCT
+
;;EH@AAACCD@BCCB@??BA@A9<<<66;5;7727)///999/4.444(46:://////$/)////8699/////(/;>A:>:(00,///;;.<;<8<;;;:::AA=@?@@=@AA=@A@A<;5:955=;:===8<887388///:::;6<8:9948:::;;::7;AAAAA49:48=>8=?>@A<@>@;7798+3<8<33.3=;::<>B?A?>>3::,9@B@@:??998994;:8<C9?BB?B@=;00)/69::=@@??>B==8AB?BBB588?>>/756;57222522
@ATNG8:04647:06227
GATGGTAGATATATGCACGCTCTACCAGAAGATCAGGAACTCTAGAAGAATTCAGATTTTTAACACGAGAGTAAACGTAAAAAGAAGGTTTTACAAGACTCACGTTAACAATATTGCAGCAGTACGCACACAATCGAAGCGCAGTAAGGATGGCTAGTGTAACTAGCAAGAATACCACGAAAGCAAGAAAAAAGAAGTACGCTATTAACTATTAACGTACCTGTCTCTTCCGAAACGAATGAGTACGTGTGACGTACGTGAGCTACCATCGTTCGGTCAGAGTCT
+
:::@455;<>99;9:9A9@?99;@@=@BA@CCCC;;7;>B?:555<9<<8<7:>555=<=+=488:;8374;<B;=8?>B>B+BC@D6;;;.;@A?BAAADCBBBAD@CB?BBB@BCBBBBCAAACCAABBC>ABAB>BAA?@>9819;>9:5:===<==>665<A@A>AC?BBC6?=8;;7<;>999:::9%:>;9@:>88@<6991227<,6.5<A;:4:@>955<8;6998/8//)/6//339888::;;;=;:88433=<8848<833.3;.33:;;;33/
@ATNG8:04638:06278
GATGGTAGTGTGTCTCTGAGAGAGTACTCATTCGTTTCGGAAGAGACAGGTACGTTAATAGTTAATAGCGTACTTCTTTTTCTTGCTTTCGTGGTATTCTTGCTAGTTACACTAGCCATCCTTACTGCGCTTCGATTGTGTGCGTACTGCTGCAATATTGTTAACGTGAGTCTTGTAAAACCTTCTTTTTACGTTTACTCTCGTGTTAAAAACCTGAATTCTTCTAGAGTTCCTGATCTTCTGGACGACGCGCTCTGACACTACCATCGTTCGGTCAGAGTCT
+
445<9>BCCBBBCC@AACCCCCCDCBAAB:9:;CDD>CC@B@BBCCCDD@@@ACC@CADECC@C@CCCCCCCCD@BBB@@0@@;@ABA=BCCCACBB=BB6;;;CEJBECCCDGCC@CBC@D?BBCCCCBC?BBCC<BAA?@?@@BCCCDBBBD?B:::;B@D@CAABBDCCC@BCDFD<F@C?BACCC3BBBCC>CCDDDCCCBB?AAAA0A?BBD@D?BB@CBBBBBB?A>@@ABBB@CCCBDD;;;B@@@@;;;CBBCDCCABAAAB:;;?BDCCCBBBB
@ATNG8:04642:06309
GATGGTAGAGTATCATGTGTATCTCCAGAAGATCAGGAACTCTAGAAGAATTCAGATTTTTAACACGAGAGTAAACGTAAAAAGAAGGTTTTACAAGACTCACGTTAACAATATTGCAGCAGTACGCACACAATCGAAGCGCAGTAAGGATGGCTAGTGTAACTAGCAAGAATACCACGAAAGCAGAAAAAAGAAGTACGCTATTAACTATTAACGTACCTGTCTCTTCCGAAACGAATGAGTACTACTCTCAGAGACACACTACCATCGTTCGGTAGAGTC
+
5:;:8655;;666?BBCBBBBDDDI?BBB>ACA;;92929>>=949<=>:?=@B?@?BBB2@<ABBBBCCABBB9AB;;;;;(<A=@5555&5:;.56?;:@?99.9:99.4:<79::;==@A:99C@BA@@;@A@@=ABBBBCBB?B@A@B@@@?=?>9<888883713717?<7=;333)3;;337788%9737=8?=;?A;4753:;<4616<0008==099;<8;856625>>7:;?;>>>@@CAAAAA@?>>>ABBB999=>....)--(-7625//
@ATNG8:04635:06349
GATGGTAGGACGAGCGTCTGAGAGGTACTCATTCGTTTCGGAAGAGACAGGTACGTTAATAGTTAATAGCGTACTTCTTTTTCTTTGCTTTCGTGGTATTCTTGCTAGTTACACTAGCCATCCTTACTGCGCTTCGATTGTGTGCGTACTGCTGCAATATTGTTAACGTGAGTCTTGTAAAACCTTCTTTTTACGTTTACTCTCGTGTTAAAAATCTGAATTCTTCTAGAGTTCCTGATCTTCTGGGTGCGCTACAGTCTCTCTACATCGTTCGGTCAGAGTCT
+
;?AB?BBB=@9:6655<==BA=BFABBBABBB?BAAC>CB>A>BABBBCA?B@A00-0:@BAC@FAHCB>@000=800000'///)499=4>=>>?CCC?BB:9;CCCCABBBBBBDE>BBB?B?BBBABBAA?BCCC?CAAABBBBCDCCEGJAA=A;;7;A>A?BBCCBCC;;5;;;;;.;5<5;;;;;*;AAA@/;;;:BB@===.9999'99=>=;@=AA@@@@<<;@<@?BBCCCD?B@AC<BBCBCCCCJHBBBB@@@BBBCBBCACC@BCCCBBAAB
@ATNG8:04639:06343
GATGGTAGTGTGTCTCTGAGAGTAGTACTCATTCGTTTCGGAAGAGACAGGTACGTTAATAGTTAATAGCGTACTTCTTTTTCTTGCTTTCGTGGTATTCTTGCTAGTTACACTAGCCATCCTTACTGCGCTTCGATTGTGTGCGTACTGCTGCAATATTGTTAACGTGAGTCTTGTAAAACCTTCTTTTTACGTTTACTCTCGTGTTAAAAATCTGAATTCTTCTAGAGTTCCTGATCTTCTGGGATGTGTACGCAGTGCCTACCATCGTTCGGTCAGAGTCT
+
/55:7=454:44456<<>>??BCCCCB@=<44.4333(4;3:5?<<966>9<>>?@7?=BA@@8A=@??D?96/<,//<;<*//,/666////<8<<>:<<7<>?@CC@CCCCCBCKGEBB@CACABBBCCC@DAAA?CBCBBGBA@AD@@ACCC@BCB?BC?C@CCCCCBBBC>>9999*54949:::@.95==B6C666>>666;6;===+<<<<>9>9;;4;77///9)/)/9<<<<:>>>B=B@699@@<<<<@<<B?BBA@C@@@A=BA=@9:9@@<99
@ATNG8:04643:06333
GATGGTAGCTCGCTGATGATATCTCCAGAAGATCAGGAACTCTAGAAGAATTCAGATTTTTAACACGAGAGTAAACGTAAAAAGAAGGTTTTACAAGACTCACGTTAACAATATTGCAGCAGTACGCACACAATCGAAGCGCAGTAAGGATGGCTAGTGTAACTAGCAAGAATACCACGAAAGCAAGAAAAAGAAGTACGCTATTAACTATTAACGTACCTGTCTCTTCCGAAACGAATGAGTACTGTATCTATGTGTGCGCTACCATCGTTCGGTCAGAGTCT
+
///;6?@BBBCCDCDCCDCBBBBBGBDDG@BABC@@>@@BBCCCDD?CB@C@>=<99999)9?ABBBCECC?>=3<8:::;;*;@>@5999&5<>9@BACDCC@@=@?A@?BBB@BCCAABECCBBCCCCBA>@BBB?AABBCCAB?C@C@@>@CCCCBBA=CCCCBB@BB?BBB>AAABB=BDB?BBBBB3BB?CCCCC@@AB:=:>@BB7;5:>BAA=ACAAABB@C?BAC=CCC?>?>BCCC@@ACDCAAAAABCBBB?AAA;??@AD:::7;===BC===
@ATNG8:04644:06319
GATGGTAGTGCGTGAGAGAGAGACCCAGAAGATCAGGAACTCTAGAAGAATTCAGATTTTTAACACGAGAGTAAACGTAAAAAGAAGGTTTTACAAGACTCACGTTAACAATATTGCAGCAGTACGCACACAATCGAAGCGCAGTAAGGATGGCTAGTGTAACTAGCAAGAATACCACGAAAGTAAGAAAAAGAAGTACGCTATTAACTATTAACGTACCTGTCTCTTCGAAACGAATGAGTACTACTCTCAGAGACACACTACCATCGTTTGGTCAGAGTCT
+
:::<9BCBBBBCCCBCCCBBBCBBB?BCCADBBB@@?AADBB@@ADACC@B@BB@??===.@=ABCCAAAAA@>8>?;;;;;*;C?C=BBB:BCCAGBCCCCCCB@B@CC@CCC<@@DBBBCCCCCBB@@@C@CCCC?BCCCCCBB<A<@??>@CCDDBBB?ACCCBB?BB@>>?=@@@@@9@@@=;;;;;*;C?CFBBCCCCD@C?BCCC?A>?AA@@<@A@??BB?BBBF?AAA?BBBBBABBAA888@@B@ABBB@@@@@@<@>>:::3:4::???B=>=
@ATNG8:04638:06386
GATGGTAGAGAGAGCTCTCTCATCGTACTCATTCGTTTCGGAAGAGACAGGTACGTTAATAGTTAATAGCGTACTTCTTTTTCTTGCTTTCGTGGTATTCTTGCTAGTTACACTAGCCATCCTTACTGCGCTTCGATTGTGTGCGTACTGCTGCAATATTGTTAACGTGAGTCTTGTAAAACCTTCTTTTTACGTTTACTCTCGTGTTAAAAATCTGAATTCTTCTAGAGTTCCTGATCTTCTGGGCAGACTCTCACACGCCTACCATCGTTCGGTCAGAGTCT
+
;??C?CCCBBCBCBC;;;@;96669BABAEFDABCCD>DD?D?CCCDCCC>?@@BA7@?A@AA?C?=AB=CCAAA8A?:?;+AB?@@@?2>===:<9817>177737828;=:;<BB>BA@5;5;;;>>???:==?A8==>>8888A?>?@@>==:==A<AA=A=@@===@@AB;???AA5A=A:>>AAA/AA;;;1;66///=99><@@@@/@788@<@=@@;>:::=>>=D=>=>===///@@6=998=<A9:8@>><>:>AA=@;;;@7;;<@A@@@A:::
@ATNG8:01329:05153
GATGGTAGATACTCGCTGATACACCCAGAAGATCAGGAACTCTAGAAGAATTCAGATTTTTAACACGAGAGTAAACGTAAAAAGAAGGTTTTACAAGACTCACGTTAACAATATTGCAGCAGTACGCACACAATCGAAGCGCAGTAAGGATGGCTAGTGTAACTAGCAAGAATACCACGAAAGCAAGAAAAAGAAGTACGCTATTAACTATTAACGTACCTGTCTCTTCCGAAACGAATGAGTACTGTATCTATGTGTGCGCTACCATCGTTCGGTCAGAGTCT
+
444;7<LDDDCCCBBBBCHCCBAAC>CBA=BBCCAA>A?BBCBBBC?BB?B@BBBBBBBB3B?CCCCBBBBBBB=@@AAAAA2AA>B5;;;6<CD@ICBBHDDBB?B@DD?CBC?ABBBBBCECCCCCBBBC@CCBB?BAAABBBB?C?CBB?BBBBCDCC?CCCAAA?BB?>>>>AACDC;99818<==>/>@<A888@@@AA=C<??AA7:5:>@@@>@A???BB?B>ACD>C@?>?BBBBBBABBBBCAAA?B@@><;;??A=AAA??<?@<?@===A;;;
@ATNG8:01329:05163
GATGGTAGTGTGTCTCTGAGAGTAGTACTCATTCGTTTCGGAAGAGACAGGTACGTTAATAGTTAATAGCGTACTTCTTTTTCTTGCTTTCGTGGTATTCTTGCTAGTTACACTAGCCATCCTTACTGCGCTTCGATTGTGTGCGTACTGCTGCAATATTGTTAACGTGAGTCTTGTAAAACCTTCTTTTTACGTTTACTCTCGTGTTAATAATCTGAATTCTTCTAGAGTTCCTGATCTTCTGGGATGTGTGCGCAGTGCCTACCATCGTTCGGTCAGAGTCT
+
::;:9><?;?9;5===@CBBB@@@@A@@@A@@=@BCC=CC@C@BBBCCCD@BBB;;7:=BBBB@C?CA@AB<;0?<@<@@@0//)/7773;>AA=B9946<5;?CCCC@CCECBBCC@CBB?B?BBBBCCBB@BCCGAGCBBBB@@ABCBBBBDD@@@@@CC@C@CCCAAABBC@CBCHH<C@D9;;CCC2BBBDF?HFCCCCA@@@?B?BB?@@;;;@E@EC@CBA;::B?B?BBBBBA?C@AA9@00000;=@@@A?@?@@A@AD@@?@<@@@CCCBBA?@@
@ATNG8:01330:05133
GATGGTAGTATATCGCGTCGCATCCAGAAGATCAGGAACTCTAGAAGAATTCAGATTTTTAACACGAGAGTAAACGTAAAAAGAAGGTTTTACAAGACTCACGTTAACAATATTGCAGCAGTACGCACACAATCGAAGCGCAGTAAGGATGGCTAGTGTAACTAGTAAGAATACCACGAAAGCAAGAAAAAGAAGTACGCTATTAACTATTAACGTACCTGTCTCTTCCGAAACGAATGAGTACATAGATATACGTATAGCTACCATCGTTCGGTCAGAGTCT
+
88:@@A?BBBCCCCCCCCCBBBED@DBD@DCAA998:?@@AAA;:9:B?A@??::9BAB2A=@BB887BBD??7@A;;;:;,00)/3899-:::6>>===?;;;5:4::56;;*//<;;99=>===A===?<>>AE<>>>AAA>>:><@@A<>=788;;;<@???ED:==<AAB=?????9>==988878(8=:>=>=@@A:;5;:>>??;?=>>>?B<@@@=>=>;>:>:=6<::-/-9;-//777;?>>>>@@?@@>>>?:;5;>>==:=A=??8888AAA
@ATNG8:01331:05139
GATGGTAGCACGACACGACGATGTGTACTCATTCGTTTCGGAAGAGACAGGTACGTTAATAGTTAATAGCGTACTTCTTTTTCTTGCTTTCGTTGGTATTCTTGCTAGTTACACTAGCCATCCTTACTGCGCTTCGATTGTGTGCGTACTGCTGCAATATTGTTAACGTGAGTCTTGTAAAACCTTCTTTTTACGTTTACTCTCGTGTTAAAAATCTGAATTCTTCTAGAGTTCCTGATCTTCTGGATAGCGACGCGATATACTACCATCGTTCGGTCAGAGTCT
+
8:<B?BDCB966;;<<<=;666:>@BBBCBA@<BA@@8BB>B?BCBBBCC@CCBBA@D@CBBB?DADBBBAAA>A;:;;;;+:@9@900)0/0)/39//*3969=@B>?<?BBCB@>>:>AA=A<@@??=>>>=BCAA9??BB@@@===@@@???B<====AC=A<????@?A@@:>>@A@5@=A7::AAA/AAAAA9@>==?>><::5:>=>/?778@<A=>>:=??@;;;<@<?A@?@?;>=@<AA?A????AAA====AAAAA<A==>B<>><>@@@????:
@ATNG8:01331:05145
GATGGTAGCACACGAGATCTCATCGTACTCATTTCGTTTCGGAAGAGACAGGTACGTTAATAGTTAATAGCGTACTTCTTTTTCTTGCTTTCGTGGTATTCTTGCTAGTTACACTAGCCATCCTTACTGCGCTTCGATTGTGTGCGTACTGCTGCAATATTGTTAACGTGAGTCTTGTAAAACCTTCTTTTTACGTTTACTCTCGTGTTAAAAATCTGAATTCTTCTAGAGTTCCTGATCTTCTGGGTGCGCTACAGTCTCTCTACCATCGTTCGGTCAGAGTCT
+
@?@C@BBDCBBCCCCCCCFFDCCBCCBBBDCCB<B;::4;B?C?BBCBDDD@CCABA?BABBBC>A>A???BBBCC<??AAA1@@>BBBB=ABBB>BBB<AB5879A@A=ABBCCBAA<@>?9>;?<>>@>>>;??886:<AA>>>?@@???>>>>;>>>=DC=A=A>>>>>B=>:==@EE5A<A<@@@@?/>:66:19/////;;7;7;EEE.A<<=A;B:>>;>><>?;;7;:>>@???;>??>8;;;AA@>=>>>>BBBB@<=7:677=9==9==??<7777
@ATNG8:01345:05140
GATGGTAGAGAGAAGCTCTCTCATCGTACTCATTCGTTTCGGAGAGACAGGTACGTTAATAGTTAATAGCGTACTTCTTTTTCTTGCTTTCGTGGTATTCTTGCTAGTTACACTAGCCATCCTTACTGCGCTTCGATTGTGTGCGTACTGCTGCAATATTGTTAACGTGAGTCTTGTAAAACCTTCTTTTTACGTTTTACTCTCGTGTTAAAAATCTGAATTCTTCTAGAGTTCCTGATCTTCTGGGCGCTCTGTCACGTCTGCTACCATCGTTCGGTCAGAGTCT
+
;<>>:B>A@000/)/9////5995555555;;;7=55505=266@@===>;==<;?7>>B>>:8<8<49383339.33;;;)::4::::3:=8848::88</38??<>:<A@=;;664//.59489?=888A5:::9479=<;<<>><>@@>=>?=>>==@@<@<===@@@@A@::8767(57=166666(5999:<2;==7777779-////'../.307399499965784949;=9<<13---)-,,,,,,-6799965599776//.583995925599999
@ATNG8:01346:05138
GATGGTAGCGCACACATAGATACAGTACTCATTCGTTTCGGAAGAGACAGGTACGTTAATAGTTAATAGCGTACTTCTTTTTCTTGCTTTCGTGGTATTCTTGCTAGTTACACTAGCCATCCTTACTGCGCTTCGATTGTGTGCGTACTGCTGCAATATTGTTAACGTGAGTCTTGTAAAACCTTCTTTTTACGTTTACTCTCGTGTTAAAAATCTGAATTCTTCTAGAGTTCCTGATCTTCTGGAGATACACATGATACTCTACCATCGTTCGGTCAGAGTCT
+
:@CCACABBECCDCBCCDCCCBBBBBBBCC;:;;CCD>CC?C?CBECCCB@CCDCD@C@BBBC?CABBBDBBBBD=AAAAA0AB8;;CF>AAAA?BCJ?DC:=;@BEFACCBBCDDC@CCB@D@DBBBBBBB@CCCB?CBBCCCCBCCBBCCCBB?BBB>AA>A@BBCCCCCBC>A;;;:6:>C=;;:::*:BBBD>CBCJCAAABA<@@@@,@;;;B@B?BB@BCCCD@@>@?BCBBBB?BBC@CCCCCBCCCBBBCBBABABB?B>>>A=><9??;;;DA;;
@ATNG8:01346:05148
GATGGTAGGCGACATACATACGCGCCAGAAGATCAGGAACTCTAGAAGAATTCAGATTTTTAACGCGAGAGTAAACGTAAAAAGAAGGTTTTACAAGACTCACGTTTAACAATATTGCAGCAGTACGCACACAATCGAAGCGCAGTAAGGATGGCTAGTGTAACTAGCAAGAATACCACGAAAGCAAGAAAAAGAAGTACGCTATTAACTATTAACGTACCTGTCTCTTCCTAAACGAATGAGTACGAGAGTCAGAGCAGAGCTACCTTCGTCGGTCAGAGTCT
+
@@;C7<5904//9///;;;:;666?8>>>:;665<B4976===::?:9=9?9?BCDCIHI5C@CCCCCBB@@@@8>==9:::(55.5.555'5;<5;;A@:;99:9(95??=A>:6::><BBCBCBBBBDCCC?BBDM@CC@@@@;:3;>A:966A@@A=>B?BBBBAA=??<?BB?B?@?@700/)-....(.:600/:67577*/).77:(/*/69=@;??:::<=:?388?7==@;737?777>=77373777;33773////34(-----(-77//4444
@ATNG8:01353:05163
GATGGTAGATACTCGCTGATACACCCAGAAGATCAGGAACTCTAGAAGAATTCAGATTTTTAACACGAGAGTAAACGTAAAAAGAAGGTTTTACAAGACTCACGTTAACAATATTGCAGCAGTACGCACACAATCGAAGCGCAGTAAGGATGGCTAGTGTAACTAGCAAGAATACCACGAAAGCAAGAAAAAGAAGTACGCTATTAACTATTAACGTACCTGTCTCTTCCGAAACGAATGAGTACTACTCTCAGAGACACACTACCATCGTTCGGTCAGAGTCT
+
>>CD@CB@AA=DFBBC?><::9944)4;<8=<<<>C@B@CBB???B@BB?B?AA997???.>=ABBBA@@::A?37344444$55.5.555&5994;<<?>?>CC@D@BA=@@A?ABBBCCCCCDCCCCCCD@CC;:::ABBBBAA<@<@@@=@BBDBABD?CCCBBB?BB?BBB;>>BBD>BA?:;;;::+;;5;?>>A??==9<8<=;;5:3:A@??=?A??@BB?B?BAA;A9958@@@BBBB=AABBBB???AA988;;=C>D7666)--)--3336556
@ATNG8:01359:05147
GATGGTAGCACACGAGATCTCATCGTACTCATTCGTTTCGGAAGAGACAGGTACGTTAATAGTTAATAGCGTACTTCTTTTTCTTGCTTTCGTGGTATTCTTGCTAGTTACACTAGCCATCCTTCTGCGCTTCGATTGTGTGCGTACTGCTGCAATATTGTTAACGTGAGTCTTGTAAAACCTTCTTTTTACGTTTACTCTCGTGTTAAAAATCTGAATTCTTCTAGAGTTCCTGATCTTCTGGGTGCGCTACAGTCTCTCTACCATCGTTCGGTCAGAGTCT
+
BBAA:=>BBBBBBBBAAADCGGHCBBCBCCAA?AGGG>CC@D@CCBDDBC@BCCCC@C@CCCC?B?BBBAAABAB?A?@A@2@@?B@AB<AAAB@BCC?BB>>>?@AA=BCCFCC@?:?@B<>:=?><989=>??B?BBB>AAA@@>>>@???@=@@@;@A<A<AAAAA@@@@<>:=@>2=7=///===,==;;;1/89888=?>@<====+;///6264::7;999<<=5:7:@?=>>8;;AA:;;;>>@A@@@AA??>A>>;4;---=4----9=<??=63
@ATNG8:01360:05166
GATGTAGATACTCCTGATACACCCAGAAGATCAGGAACTCTAGAAGAATTCAGATTTTTAACACGAGAGTAAACGTAAAAAGAAGGTTTTACAAGACTCGTTAACAATATTGCAGCAGTACGCACACAATCGAAGCGCAGTAAGGATGGCTAGTGTAACTAGCAAGAATACCACGAAAGCAAGAAAAAGAAGTACGCTATTAACTATTAACGTACCTGTCTCTTCCGAAACGAATGAGTACTGTATCTATGTGTGCGCTACCATCGTTCGGTCAGAGTCT
+
?AACBBBBACCCCABBBBCCCBD>CCC?CECC??=?@CBBBBCB?BC@C@BBA?>===.?;@ABAA@BBBCC=BAACCCC3BA>@<@??6;<<8>???@AA=A8=<;@DD9><AAAAA@@@>>><<<>:>>>>:>>>ACAAA9>9>>>;>;;;>>>C7>>@@BB@CDADCB>A@@@@:@@?>;;:;:*:>9@AB@AAAAB?B?BBBB<><?BBBB?BBBBBBB?B?BAC=@A@=@B@AABBEDBBBBBBBBCCBECA@ABC?BBBBB>A@>ADCCBB@A@
@ATNG8:01367:05120
GATGGTAGGCGTGTGAGAGTCTGCCCGAAGATCAGGAACTCTAGAAGAATTCAGATTTTTAACACTGAAGAGTAAACGTAAAAAGAAAGGTTTTACAAGACTCACGTTAACAATATTGCAGCAGTACGCACACAATCGAAGCGCAGTAAGGATGGCTAGTGTAACTAGCAAGAATACCACGAAGCAAGAAAAAGAAGTACGCTATTAACTATTAACGTACCTGTCTCTTCCGGAACGAATGTAGTAACTGCGTCTCAACTCTCGCCTACCATCGTTCGGTCAGAGTCT
+
55::3:;?9BCCCI?BBBBCCDCB>7>?:<BAA;9.5.5455<;<39939398844999$32883333-3::888(3333333$333(31777&337176/////..3837727./(.333386655522299>4<<<=4::7:=:<<5:5:9>:@?998=AA5:;>>BB?CC?990<>>0/)/991/8888(//(////88:991947:>B;?;:7///17698:7705-5.53937,33338994:7773.....(-22,---0222-55555,2.266...5555
@ATNG8:01369:05169
GATGGTAGTGTGTCTCTGAGAGTAGTACTCATTCGTTTCGGAAGAGACAGGTACGTTAATAGTTAATAGCGTACTTCTTTTTCTTGCTTTCGTGGTATTCTTGCTAGTTACACTAGCCATCCTTACTGCGCTTCGATTGTGTGCGTACTGCTGCAATATTGTTAACGTGAGTCTTGTAAAACATTCTTTTACGTTTACTCTCGTGTTAAAAATCTGAATTCTTCTAGAGTTCCTGATCTTCTGGGATGTGTGCGCAGTGCCTACCATCGTTCGGTCAGAGTCT
+
;:@A866;?@BBB<=<>@@===@@===@==;:5:9::3:<7=9666?>>><>=<BC=A<A<@@8C?B@@BBA;;;:>?CCC5@@;>>==5@:>==<<?;;?79:@AACABBBCBBCD?BAA>@?CCDCBBA@,0000+0<<@BB;;9>>>:::<<3944.4<8<:==99959=A=;@@FG2B<@9999:-9AABB4:55/7/////)////$/7955057=<066;<<<<9<9<;;;<<850A<4900000=>>>?999:5:?<7>94565@<=<<@@@?;AC
@ATNG8:01377:05152
GATGGTAGTGTCATATGAGAGTGTGTACTCATTCGTTTCGGAAGAGACAGGTACGTTAATAGTTAATAGCGTAACTTCTTTTTCTTTGCTTTCGTGGTATTCTTGCTAGTTACACTAGCCATCCTTACTGCGCTTCGATTGTGTGCGTACTGCTGCAATATTGTTAACGTGAGTCTTGTAAAACCTTCTTTTTACGTTTACTCTCGTGTTAAAAATCTGAATTCTTCTAGAGTTCCTGATCTTCTGGGTCTCTCTCTCACGCACTACCATCGTTCGGTCAGAGTCT
+
8>:?7;>><B=@@?>CBCBC;;;BBBA?==00)/9<:399697;@ABACA<AAA00+/399:A7;:;CB@@00,/>889;;;'///(48;<2556<=@=A=?A<@ABBCEACCDBBBBC@BCB@C?CBBBBCBB=AABC@CAACBABBABBBCCCDEABBA@CB@C>@@B@AABEI@C;;;;.;>B4::AAA0@@BCD<BBBBBBBB@@:>>>>0@:::D=@=AC?AAB;;<D?C?CCCBBB>AABB<B<;;CBBCBBB@;;;@@;;7;@@@A?CC@???BED;;;
@ATNG8:01328:05212
GATGGTAGAGAGAGCTCTCTCATCGTACTCATTCGTTTCGGAAGAGACAGGTACGTTAATAGTTAATAGCGTACTTCTTTTTCTTGCTTCGTGGTATTCTTGCTAGTTACACTAGCCATCCTTACTGCGCTTCGATTGTGTGCGTACTGCTGCAATATTGTTAACGTGAGTCTTGTAAAACCTTCTTTTTACGTTTACTCTCGTGTTAAAAATCTGAATTCTTCTAGAGTTCCTGATCTTCTGGATACACTCATGTGCACCTTACCATGTTCGGTCAGAGTCT
+
:::;7<BBBCCCAAAB==>??CCCDA<ACCBB?BBBC=CC?@>@CBBBCB?BBAAA>A?C@@?@B>BCBBAAA?A6@B===+<?4>9913833.3;?<AC979??;@>BBBB?BAA==>=:=7;;AAA>=99;<;<,//<7;;>>@?>>=:767067>8>?;@<@@A@@;;:>9=;;;;/;5;7;BEEE/==///)/=<///;==>;AABB.98835070//*/:8=9:;=@<>><869)---)-979=>>>;;:?=<;<5:6;><AA;;669489,,((((*
@ATNG8:01329:05175
GATGGTAGCGCACACATAGATACAGTACTCATTCGTTTCGGAAGAGACAGGTACGTTAATAGTTAATAGCGTACTTCTTTTTCTTGCTTTCGTGGTATTCTTGCTAGTTACACTAGCCATCCTTACTGCGCTTCGATTGTGTGCGTACTGCTGCAATATTGTTAACGTGAGTCTTGTAAAACCTTCTTTTTACGTTTACTCTCGTGTTAAAATCTGAATTCTTCTAGAGTTCCTGATCTTCTGGTAGAGCGTTCATATATCTACCATCGTTCGGTCAGAGTCT
+
;;CD?BAAA@DCCCBBCCCCCBBDBBBCBF@?;>9::7;C>B@CECCCCCBBBB@?=@?@@@B?B@CCCCBBAAD?BACCD3DD>AACC>CACD@DBB?BE>@@@BCC@CCCDCBBB@CCC?C@CCCCBBBB@BBBB>AACCCCCCBBBCCCA@B@CBB?BD?B=@@BCCCBBB@B@@@@9@=B=BBBBB2BBCCC>BBCFCCDBBB@CCD;B@@AB@D@DD?BBBCCCC@D???>BCD?BAB@BEDCCCBB?BDCCCCC@ABC@C@@@B@BCADCBBBBCAA
@ATNG8:01335:05197
GATGGTAGCACGAGTCACTCATATCCAGAAGATCAGGAACTCTAGAAGAATTCAGATTTTTAACACGAGAGTAAACGTAAAAAGAAGGTTTTACAAGACTCACGTTAACAATATTGCAGCAGTACGCACACAATCGAAGCGCAGTAAGGATGGCTAGTGTAACTAGCAAGAATACCACGAAAGCAAGAAAAAAGAAGTACGCTATTAACTATTAACGTACCTGTCTCTTCCGAAACGAATGAGTACTGCGTCTCACTCTCGCCTACCATCGTTCGGTCAGAGTCT
+
>:@<9<ABBB@@<CCDCBBCCCBCC@CCE@DBBBAA?A@BDCDDDD@BB@B?@@@A@EDC3C?CCCCCCCAA@@9>@?@@@@,@@=@:@@A8ADLIFCCCBBA;:6;?AA?BBBACCBBBBCBDDBBACCCC@AAAB?BABB???B?D?C@@?AFBBBCCC?CCBBBB?@A=999<@@AAA:@<>9888988%/858///8<A??;?=@A<=4;5;>DAA>ABACAAB>@?AAA9@995:BBBBBCAABCDC@A@BBBBBCC?BBC?CB???>A@?BB@AAA???
@ATNG8:01335:05202
GATGGTAGCTCTGCTCTGACTCTCGTACTCATTCGTTTCGGAAGAGACAGGTACGTTAATAGTTAATAGCGTACTTCTTTTTTCTTGCTTTCGTGGTATTCTTGCTAGTTACACTAGCCATCCTTACTGCGCTTCGATTGTGTGCGTACTGCTGCAATATTGTTAACGTGAGTCTTGTAAAACCTTCTTTTTACGTTTACTCTCGTGTTAAAAATCTGAATTCTTCTAGAGTTCCTGATCTTCTGGCGCTCTGTCACGTCTGCTACCATCGTTCGGTCAGAGTCT
+
BA;;:>===;<@BBDCFBCCB?;66666@==<9<;;;4;=8=;=ABCCAA?A@@@@4929><>8B?@@><=;5447444444#485:=@=4::;@8A=@:>C?9;:@@??CBBBBBBB>??C@F@CBAA:99?=?B>?5::@@A@@@A@@@@99:@<@::47;8<:?=>=55555.555<<+<.5.55555$5;<=>7>>?<<<;944.4999'9999=:=;@@;@@::9>A3959??BB>:000*088:<000=<=:=;:::799+/0/;;6996:99<;9590
@ATNG8:01339:05204
GATGGTAGCGCGACGAGCGTAGACCCAGAAGATCAGGAACTCTAGAAGAATTCAGATTTTTAACACGAGAGTAAACGTAAAAAGAAGGTTTTACAAGACTCACGTTAACAATATTGCAGCAGTACGCACACAATCGAAGCGCAGTAAAGGATGGCTAGTGTAACTAGCAAGAATACCACGAAAGCAAGAAAAAGAAGTACGCTATTAACTATTAACGTACCTGTCTCTTCCGAAACGAATGAGTACGATGAGAGAGCTCTCTCTACCATCGTTCGGTCAGAGTCT
+
<:@A<@?DBB@@@BBBBBCBBB;;;4;AB?B?@@;;7<<@@BCCBC?AA@C@A@@99999.9=CBBBBAA??>@9@9;;BAC,;;5;5;::'99=9;ABAABBBC?A@EE@BBB=@?AABBCBB;;;ABBA@<@B==;?988=<899*;=B@?=?AA?@B;A>@BBBBB?BB@AAA>???;;1;;;:;;;;;+;>;;;;CAA@@A7;7;=?>1808=@@@=@B@@@?@:@289?8>8829ABABBCAA767::;>>>>>;</////7///=A:6818==878@>?
@ATNG8:01344:05208
GATGGTAGCTCTGCTCTGACTCTCGTACTCATTCGTTTCGGAAGAGACAGGTACGTTTAATAGTTAATAGCGTAACTTCTTTTTCTTTGCTTTCGTGGTATTTCTTGCTAGTTACACTAGCCATCCTTACTGCGCTTCGATTGTGTGCGTACTGCTGCAATATTGTTAACGTGAGTCTTGTAAAAACCTTCTTTTTACGTTTACTCTCGTGTTAAAAATCTGAATTCTTCTAGAGTTCCTGATCTTCTGGATATGAGTGACTCGTGCTACCATCGTTCGGTCAGAGTCT
+
:8=<6;;<BBBB;;;CGECCBBBBB@A@AB@@=@DBA<BB?A?@@;;:BB=ABB;:;):49;::7<>BBABB@?7>?:>>===,9883:::>4;;<<6;555)5;.45<<<<8<<A<>@??;>>>9@;@@AAAA>@;@:::=B@@::99:A?@@BABCG@;;;?A@<A;>?@@@ABCB=@99999(9;@9==@@@(99B@@9@696;;556;:>>>>+;;;;?:=?CC=?<<000?:?:?=@@BB?BBC?AAC;;;CCCCC<<<000000;;??@@<9937==>?@??A
@ATNG8:01346:05182
GATGGTAGGCGACATACATACGCGCCAGAAGATCAGGAACTCTAGAAGAATTCAGATTTTTAACACGAGAGTAAACGTAAAAAGAAGGTTTTACAAGACTCACGTTAACAATATTGCAGCAGTACGCACACAATCGAAGCGCAGTAAGGATGGCTAGTGTAACTAGCAAGAATACCTCGAAAGCAAGAAAAAGAAGTACGCTATTAACTATTAACGTACCTGTCTCTTCCGAAACGAATGAGTACGATGAGATCTCGTGTGCTACCATCGTTCGGTCAGAGTCT
+
///@<A?D?CAAADDCECCBBBABC@CBD@CCCC@@<@?BBDBBBB?BB>A?CCBCBCCC1C@CCCCCCBBBCC=A?99999*:C>C4;;;6;BC@CBCBBBBBA?B@BB?BBC?ABBBBABBCCCCCBBBC@DDBB?BBBABBBB=B?C@??@BCFCAAA?CCBABA>BB>===?BBBBA:@=>8<<;==1?B?C@>>BAAAA:<9>BBD7;7;?B@A?CB@@@CC<?=?BA;BAA?ABBBCCBBBCCCCCCC:;:==<:::<=9=@@@A<>><>@@@@@===
@ATNG8:01346:05212
GATGGTAGCACACGAGATCTCATCGTACTCATTCGTTTCGGAAGAGACAGGTACGTTAATAGTTAATAGCGTACTTCTTTTTCTTGCTTTCGTGGTATTCTTGCTAGTTACACTAGCCATCCTTACTGCGCTTCGATTGTGTGCGTACTGCTGCAATATTGTTAACGTGAGTCTTGTAAAACCTTCTTTTTACGTCTACTCTCGTGTTAAAATCTGAATTCTTCTAGAGTTCCTGATCTTCTGGTGTCTGATCTGTATCACAACCATCGTTCGGTCAGAGTCT
+
BDCC@DBC@@?C9;6;>@BCCCBBBBCCCE;;6;CCA;AB@C@CCCCBCC@CCB@@<@=AACC@C@CCBC@AAA?;?>@@@.?B?CBBD>CACC?CA?;@@000@@@@:@CDBBAAA=B==7;5<<>>@>>><>>@@;@@AA:;<B@;;;>888/6;//,/=5959>?>???@@<@@@AA5@;?;?@@@@/>>:<=<@///==<<<:0776(2699;5>1889>>?;888;C<?>;;;>7;;@=AAAAB>>>=>>>>A@?@B=C:::;8918>;>AAA>>>;;
@ATNG8:01350:05202
GATGGTAGCACGACACGACGATGTGTACTCATTCGTTTCGGAAGAGACAGGTACGTTAATAGTTAATAGCGTACTTCTTTTTCTTGCTTTCGTGGTATTCTTGCTAGTTACACTAGCCATCCTTACTGCGCTTCGATTGTGTGCGTACTGCTGCAATATTGTTAACGTGAGTCTTGTAAAACCTTCTTTTTACGTTTACTCTCGTGTTAAAAATCTGAATTCTTCTAGAGTTCCTGATCTTCTGGACAGAGTGTGCAGATACTACCATCGTTCGGTTAGAGTCT
+
:5<C?BCBBCBC>CBCB@B9665:CCCBBBAB?BDDF>DD?B?BCCCBBB?BB@@@=@?BBDC@B?BAACBBBBB>AAA@A2@A<B99:.9????BBB?BB7::CBBB?CCDBB=>>9>;;7;<ADD>>>AA;A>:86;@@>??=<=ADBAA>>><>@@<AD<A:=>>@@@@::5;====2=:>:;;;::+:=666)//9///=<<>5;;;:(5697>:>:<>8=<9<::;8=:>>>::@///<5;@;>;;:=>::;@A@@A@??;=====:88188==;;;;7
@ATNG8:01367:05214
GATGGTAGAGAGAGCTCTCTCATCGTACTCATTCGTTTCGGAAGAGACAGGTACGTTAATAGTTAATAGCGTACTTCTTTTTCTTGCTTTCGTGGTATTCTTGCTAGTTACACTAGCCATCCTTACTGCGCTTCGATTGTGTGCGTACTGCTGCAATATTGTTAACGTGAGTCTTGTAAAACCTTCTTTTTACGTTTACTCTCGTGTTAAAAATCTGAATTCTTCTAGAGTTCCTGATCTTCTGGATATGAGTGACTCGTGCTACCATCGTTCGGTCAGAGTCT
+
;9:<:>CCCCCBBBCCCBCCCCCCCCCCCCAA=ACCC>CB?C?CBAABDD?BBABB@B>ABBB?B>AABABBBBB?BBBBB1A?>@@@@=ACBB=BBB>BB;>=>CCC?BBCC????:===;A;A@@@>===:@AAC7;;>>>=<<?AAAC=?>?<>>@<>>:?<>?@@DAAAA;@<<<<1;6;6:9998)8;///(/66///==<>5;;;;+9<<<?<@=@@<>>???>>;>=AAAAAA6<<D<AA@@::::>@AAAA>>>ACC<A@@@B7=;:>=<=@@:::
@ATNG8:01369:05204
GATGGTAGTGTCATATGAGAGTGTGTACTCATTCGTTTCGGAAGAGACAGGTACGTTAATAGTTAATAGCGTACTTCTTTTTCTTGCTTTCGTGGTATTCTTGCTAGTTACACTAGCCATCCTTACTGCGCTTCGATTGTGTGCGTACTGCTGCAATATTGTTAACGTGAGTCTTGTAAAACCTTCTTTTTACGTTTACTCTCGTGTTTAAAAATCTGAATTCTTCTAGAGTTCCTGATCTTCTGGTATGACTAGTGTACTACTACCATCGTTCGGTCAGAGTCT
+
55<<7=BBCBCBBBCBBBDCBBBCDCCBBBBBABBCB?CC@C@CCBCCIE@CCBBEAC@BBBC@C@CBBCBBD@@>@DDDD0BC@BCDD?C@A@?CBB@CC@CCCC;;9;CBBBBAA=@DC?B@CGCCCCCC@CCCC@CCFCCCBBBCBBBBBBB@CAA=@@>@?CCCCAABED?B;;;;.;=A>;;;;;*;BBCC;;;DCCCCB;;;0;AAB0BCCCC?A?AC@BBCCCAA>@ABBBCCC?BAD@CCCCBAACCCD@BABBBCBC@BBBCC@BB@BAABBBAA@
@ATNG8:01333:05258
GATGGTAGCTCTGCTCTGACTCTCGTACTCATTCGTTTCGGAAGAGACAGGTACGTTTAATAGTTAATAGCGTAACTTCTTTTTTCTTTGCTTTCGTGGTATTCTTGCTAGTTACACTAGCCATCCTTACTGCGCTTCGATTGTGTGCGTACTGCTGCAATATTGTTAACGTGAGTCTTGTAAAAACCTTCTTTTTACGTTTTACTCTCGTGTTAAAAATCTGAATTCTTCTAGAGTTCCTGATCTTCTGGATATGAGTGACTCGTGCTACCATCGTTCGGTCAGAGTCT
+
89//+/;=:;;;BB@A@>;<655<;555<<::5:<<<4<=59555566AA<<<<>??2675;;@2;69??<;55.4;6::<<<<%<;<2:455)5;;:7<6505:.4565<<:=??;@@??;>=?9=9@>>>??@A6;9?@=B@@999>>>995;:???:000;?:6:6:=969;;<;7<55555$57<655555$595555&5555555549.4444$4989;5:5:<64/////;6:6:;?===8<AC@CCFA@AAAA??=>?:988;;;===:;7:?==;:===555
@ATNG8:01337:05267
GATTAGTATAGAGCTCTACATAGTACTCATTCGTTTCGGAAGAGACAGGTACGTTAATAGTTAATAGCGTACTTCTTTTTCTTGCTTTCGTGGTATTCTTGCTAGTTACAACTAGCCATCCTTACTGCGCTTCGATTGTGTGCGTACTGCTGCAATATTGTTAACGTGAGTCTTGTAAAACCTTCTTTTTACGTTTACTCTCGTATTAAAAATCTGAATTCTTCTAAGAGTTCCTGATACTTCTTGGGCAGATCTCTCACACCGCCTACCATCGTTGGTCAAGAGTCT
+
:::5::@@=BCBBCBBA@;@<=@A;9:=9929<>C>@B@C@AAABCCC?BBAA@=@>::9@=?;@C?>>?88;5:;;<=+:968222'277;444/5:?,//6:66139@3>>>==<@@@=D:==@@@>:616;99*//<:=;=<9;<<;6559187<298<>==@/---333*-/;;;/;6;299;;;*7-,,5,5,,,,,2-...3999)335593959839550599:6949652522(--,36.65222,,,,,2258266.55927655505.32404--/89
@ATNG8:01341:05220
GATGGTAGCGCACACATAGATACAGTACTCATTCGTTTCGGAAGAGACAGGTACGTTAATAGTTAATAGCGTACTTCTTTTTCTTGTCTTTCGTGGTATTCTTGCTAGTTACACTAGCCATCCTTACTGCGCTTCGATTGTGTGCGTACTGCTGCAATATTGTTAACGTGAGTCTTGTAAAACCTTCTTTTTACGTTTACTCTCGTGTTAAAAATCTGAATTCTTCTAGAGTTCCTGATCTTCTGGCTCTCGTAGACAGATACTACCATCGTTCGGTCAGAGTCT
+
@?@B?CEBBBCBAABCCBCCDDCCBCBBCCAA=?;;;0;A4:19=ABBCB?BCBBB?B=AAAA?B@BCBCBBA<;5;0000)0>:000A@9=9<@=???9?A>???AAC@CDCDCCCB@BBB?C?CDCCBBBB@BCDD>AACBBBBBCCCCCBBAB?DCC?CC@D?BBBAAACCB=A????8><B;99999*9B@AA>BCCCCCCBBB>BBBB3CBBCEBDBBB?BCCCCCC?C?CCCCCC?BAB?BCBBBCCCCBCCCCBCCCCC@CC???@@@>ABBCBBB99
@ATNG8:01341:05233
GATGGTAGTGCGTGAGAGAGAGACCCAGAAGATCAGGAACTCTAGAAGAATTCAGATTTTTAACACGAGAGTAAACGTAAAAAGAAGGTTTTACAAGACTCACGTTAACAATATTGCAGCAGTACGCACACAATCGAAGCGCAGTAAGGATGGCTAGTGTAACTAGCAAGAATACCACGAAAGCAAGAAAAAGAAGTACGCTATTAACTATTAACGTACCTGTCTCTTCCGAAACGAATGAGTACTATAGACTATCTGAGACTACCATCGTTCGGTCAGAGTCT
+
:<CC@CB=::;;555><BBGCDBBB>BCC@CCB:967;5:>>995=9==8;<??;;;777'86?BBBBBCCCCE=A@@????0=A>B2;;;6;CCICBCCCCFBB@B@CC@CCC>BBAADCCCBBBCDBBBC@CBAA?A?A???AA=A?C::8;BAAABBB@BBBBBA?BC@BBB<??999,9>>;>====.=@:?;;;=====9>588@@<@:==BBB?BBCBBBB?B@@@@<?@A?BBBBBBBBBB@?B?@?@CBAAACBBBB@BAABC?CC@DAAAABBBB
@ATNG8:01349:05253
GATTAGTATAGAGCTCTACATAGTACTCATTCGTTTCGGAAGAGACAGGTACGTTAATAGTTAATAGCGTACTTCTTTTTCTTGCTTTCGTGGTATTCTTGCTAGTTACACTAGCCATCCTTACTGCGCTTCGATTGTGTGCGTACTGCTGCAATATTGTTAACGTGAGTCTTGTAAAACCTTCTTTTTACGTTTACTCTCGTGTAAAAATCTGAATTCTTCTAGAGTTCCTGATCTTCTGGTGAGATATGCTTGATGCTACCATCGTTCGGTCAGAGTCT
+
9;;<ACBBCBBBCCDCBBCECCDCBBBB:::;BBB>ABAF@A@@BBBB@CCB??<?@CBCA?C=ABBBB@>?>9:9773$3;38<==7=BCC?A@B?CB598BBCD?AAAB>>>@9?>@=D:??>>;::;<@?@A187<<<<==A@>>>;;:D=AA>;AA=A;@@>>>????<@AAAA6A:<8;8888*66227),,,,,,59-/.888)779996;6<=8<<;=;;;9=;?@>>>?7;;A<@@@@>==@@>><>@AAABAA=@@;;;:>>=@@@@@@?>>
@ATNG8:01354:05234
GATGGTAGTACATGATAGACGACACCAGAAGATCAGGAACTCTAGAAAGAATTCAGATTTTTAACACGAGAGTAAACGTAAAAAGAAGGTTTTACAAGACTCACGTTAACAATATTGCAGCAGTACGCACACAATCGAAGCGCAGTAAGGATGGCTAGTGTAACTAGCAAGAATACCACGAAAGCAAGAAAAAAGAAGTACGCTATTAACTATTAACGTACCTGTCTCTTCCGAAACGATGAGTACTATGTAGTAGCTCTATACTAATCGTTCGGTCAGAGTCT
+
0//:39>9=9:=;55:44/90//<<8==@:>?BDBB@BADBBAA;;9/8=6<8<;<<@BBB*;5;;9////////)/777777'7=7<8=>>2><<,///////44.4.4::<44.488;:::=:;5555555.55555;=======:>:=@@9@CB==:9:59<8===69:16:9)00:;:5:0818?AACC)=86::BAAAB@A<A<886A<A;76;BB=ABBBBAB>@;@@@-0000=9>77/:9---7---66967;999772695949;044>=99:99
@ATNG8:01357:05267
GATGGTAGTACATGATAGACGACACCAGAAGATCAGGAACTCTAGAAGAATTCAGATTTTTAACACGAGAGTAAACGTAAAAAGAAGGTTTTACAAGACTCACGTTAACAATATTGCAGCAGTACGCACACATCGAAGCGCAGTAAGGATGGCTAGTGTAACTAGCAAGAATACCTCGAAAGCAAGAAAAAGAAGTACGCTATTAACTATTAACGTACCTGTCTCTTCCGAAACGAATGAGTACGTGTGACGTACGTGAGCTACCATCGTCCGTTAGAAGTCT
+
;448045;;>?BDDCCCCCC;;;CB:B9949@@B;;8;?CA@@@@@=>@:?4>CDAABAA1A@CC@>@?>>;?:59944444$55.58===2=>=8666@>@>;;2;<:;29495555=>>CBA@@CCCCCCCBCBAK@A@BBA@:A>A;;5;@@=>>=B?BAABAA=??=@AA@BCBCC>:::?@@@A@2@A:@999?777:5:085=<4:,52999<?=9995:5:5344,333-377<?@@A@@>=?CC>=9887739<77///----)--(-6639:77
@ATNG8:01361:05224
GATGGTAGAGTATCATGTGTATCTCCAGAAGATCAGGAACTCTAGAAGAATTCAGATTTTTAACACGAGAGTAAACGTAAAAAGAAGGTTTTACAAGACTCACGTTAACAATATTGCAGCGGTACGCACACAATCGAAGCGCAGTAAGGATGGCTAGTGTAACTAGCAAGAATACCACGAAAGCAAGAAAAAGAAGTACGCTATTAACTATTAACGTACCTGTCTCTTCCGAAACGAATGAGTACACATCGTCGTGTCGTGCTACCATCGTTCGGTCAGAGTCT
+
77/000<BCCDDCCBBBBCCB@A@C>B@A>@B@AAA6;7<CCDB@@=@A=A=ACAAABBB2B@BCCCABACBCB<BA;;;;;*;A=A5;;;*;@@=ABCDC>>00,0,0=<A@C@???ABB@BBCDEDCCA@<@?@@>B;;<@@AB>A?ABC?BBBB>??B=AC@:8:5:8;8>?=@@?>=8=>>;87989(9<8<@AAAA@@@5:49>>>4949AAAB?AAABBBB>A>=>@:;998:BBBBBCBBABBCCCCBBBAA@@@@@A>ABBBB@CB?BBBBCD@A@
@ATNG8:01362:05258
GATGGTAGGCGACATACATACGCGCCAGAAGATCAGGAACTCTAGAAGAATTCAGATTTTTAACACGAGAGTAAACGTAAAAAGAAGGTTTTACAAGACTCACGTTAACAATATTGCAGCAGTACGCACACAATCGAAGCGCAGTAAGGATGGCTAGTGTAACTAGCAAGAATACCACGAAAGCAAGAAAAAGAAGTACGCTATTAACTATTAACGTACCTGTCTCTTCCGAAACGAATGGTACGTGTGCGACGTGTCTCCTACCATCGTTCGGTCAGAGTCT
+
55;>:>ED@99;CCCCCECCBCBCC?BBD@CCCC??<?<@ABBAAAACC?C?BCCCCCCD5DACBABCCBDBB@6??:;;;;*;A=A5;;;'9@<;=@@@CEC;:6;=@B?BBB?AACCBBBCBBBDFCCCC@CBAA?AAABBBBB>CACBB@BBBBCCCC@CBBABA@BC?888:==898*99<<99:9:.9A@B:::CBBAA;?;?@BB7:7:=AAA@CBAAAAA?C>AAA<ACB?CC?BBAAABBBBCB898C>A=@>?==8=>8889==7;;?BBB@@@
@ATNG8:01364:05230
GATGGTAGCAGACGTGACAGAGCGCCAGAAGATCAGGAACTCTAGAAGAATTCAGATTTTTAACACGAGAGTAAACGTAAAAAGAAGGTTTACAAGACTCACGTTAACAATATTGCAGCAGTACGCACACAATCGAAGCGCAGTAAGGATGGCTAGTGTAACTAGCAAGAATACCACGGAAGCAAGAAAAAAGAAGTACGCTATTAACTATTAACGTACCTGTCTCTTCCGAAACGAATGAGTACGATGAGAGAGCTCTCTCTACCATCGTTCGGTCAGAGTCT
+
@:@C@CBBBAABBCBBBAB<CBCCC@AA@?BBBBBB7;6;?ABBBB?CC?B????BAAAB1948@AA@@@@999,:9;;;;;*;D>C4::.59;8>@B@??;<@=??CC=@AB?BBCBBBCCAAACABBA@>@BBB?BBCBBB?>9@>@@@<@AAAAAAB????@994:A<@@?6?>?8=87257568888%8;9<;;;??===5;6:>>>5;5;8:9C?CB@@?@@;??AAA=AAA>BBBBBBCCC888;>:;;?=888888888:;888168079<755757
@ATNG8:01369:05250
GATGGTAGTATATCGCGTCGCTATCCAGAAGATCAGGAATCTCTAGAAGAATTCAGATTTTTAACACGAGAGTTAAACGTAAAAAGAAGGTTTTACAAGTACTCACGTTTAACAATATTGCAGCAGTACGCACACAATCGAAGCGCAGTAAGGATGGCTAGTGTAACTAGCAAGTAATACCACGAAAGCAAGAAAAAAGAAGTACGCTATTAACTATTAAGTACCTGTCTCTTCCGAAACGAATGAGTACTGTATCTATGTGTGCGACTACCATCGTTCGGTCAGAGTCT
+
<<<<?==B>BB@<<<5555555555.44:.45//9:7<,//:9//6<7;;<@:=;444499$43444444:;969;59///;;;);;6:6:::.99:4//////:;555)47993944.448444<;;;>>;<;?C:BCBB89:C@@998:?8@9505=888847-333;87.3334;;;44/:;:2://(------#-50///66795505/5555274:2225::97799.5,2;<38885///<95669<<==>=<=98/////.866266788,22055885556.
@ATNG8:01370:05246
GATGTAGTGTCATATGAGAGTGTGTCTCATTCGTTTCGGAAGAGACAGGTACGTTAATAGTTAATAGCGTACTTCTTTTTCTTGCTTTCGTGGTATTCTTGCTAGTTACACTAGCCATCCTTACTGCGCTTCGATTGTGTGCGTACTGCTGCAATATTGTTAACGTGAGTCTTGTAAAACCTTCTTTTTACGTTTACTCTCGTGTTAAAAATCTGAATTCTTCTAGAGTTCCTGATCTTCTGGATAGCGACGCGATTTACTACCATCGTTCGGTCAGAGTCT
+
CC@A@BCECCABBCCCCCCCDCDBCBBB@?>?CCF=BA=A@BBBCCEE?CDBBB?C@CC??>@>BCCCDDCCC=@@???0AB@CCCD=BABC@CBC@CG>BABDCDACCCCBCCC?CCC?B=BCCCCA@@@CBAA?BBCCDCCCCCCDDBBBB?CBC?CC?C@BBBBBCCCD?B@@@@7@>B=@@@@A,@B:;::;BCCCCCCBC@DDDD2CBBCE@B@BB?BBBBBAB@B?ABCDCC?BBB?BCCCDCCCCCA@@B=BBAAAABBBBC@BBACCCCCBCBB
@ATNG8:01377:05249
GATGGTAGGCACTGCGCACACATCCCAGAAGATCAGGAACTCTAGAAGAATTCAGATTTTTAACACGAGAGTAAACGTAAATAGAAGGTTTTACAAGACTCACGTTAACAATATTGCAGCAGTACGCACACAATCGAAGCGCAGTAAGGATGGCTAGTGTAACTAGCAAGAATACCACGAAAGCAAGAAAAAGAAGTACGCTATTAACTATTAACGTACCTGTCTCTTCCGAAACGAATGAGTACTACTCTCAGAGACACACTAATCGTTCGGTCAGAGTCT
+
B>DD?BBD@C;666@AACBBBCCDC?CCCACCCCBB@B>BBCCBBB?BB?C@AAABAAAB2A=B@@ACCBDBAA<@?@@C=BAAC>C5;;<6;CE@D@@ABDBAA=C@CC?CBB=@@;;;BBCCCBBDCCCC@BAAA@BBABBBAB>A=AAB?BCCCBBBB@B>?999=@B?BBB>?;BBD3;;;7:::::+:;:>@@@CCBBF6869>??5;6;=@@@ACCDBA@@;?9>?A9>>>=@?@AABBBCBBCBBBCBBA=>>=;;;9==;?;@@>A?@?BA???
@ATNG8:01329:05308
GATGGTAGGAGACACGTCGCACACGTACTCATTCGTTTCGGAAGAGACAGGTACGTTAATAGTTAATAGCGTACTTCTTTTTCTTGCTTTCGTGGTATTCTTGCTAGTTACACTAGCCGTCCTTACTGCGCTTCGATTGTGTGCGTACTGCTGCAATATTGTTAACGTGAGTCTTGAAAACCTTCTTTTTACGTTTACTCTCGTGTTAAAAATCTGAATTCTTCTAGAGTTCCTGATCTTCTGGCGCTCTGTCACGTCTGCTACCATCGTTCGGTCAGAGTCT
+
88:B9@BB>ABCBBBCCBBBCCCCCCCCBCCB?B@@@:@B=A?;;;CCBC?BECCC@C>@AAA=A?B@@@CCBBB@AAABB2AB?CABA<@BAA>BA@=@B=BBBBBD?CAAABA@A6:8<9<:??===>==9=?>?:=:;:;;=????BBAAAA<@?@<@>:@<@AB@@==;;5;>>>3>=B=>>>>>.;;A@D7=:;;@>:;;:6:AAA/>>>@>:A<@A<A??????:=:====@@688A=?>=99///;698;;79:888;@==>@:>>=CAA>::://
@ATNG8:01330:05307
GATGGTAGCGCACACATAGATACAGTACTCATTCGTTTCGGAAGAGACAGGTACGTTAATAGTTAAATAGCGTAACTTTCTTTTTTCTTTGCTTTCGTGGTATTTCTTGCTAGTTACACTAGCCATCCTTACTGCGCTTCGATTGTGTGCGTACTGCTGCAATATTGTTAACGTGAGTCTTGTAAAACCTCTTTTTACGTTTACTCTCGTGTTAAAAATCTGAATTCTTCTAGAAGTTCCTGATCTTCTGGAGATACACATGATACTCTACCATCGTTCGGTCAGAGATCT
+
444405BCCBBBEDBBD;;;EA@BBCBA@:;;?ABAD=BB>@=@BBB<==:665<<5:7:99:.5506:9==993499)488888$444(48990445945555)5949;=<<<166655;;=:@@@;>9B<999:9929>>>499@@@>>;::<<<=::8555505<7<7:?=545959.5::::+9)///777$//;;;)6595555555:?@@@+===<;7;:?>844554.4;.405<<554.445.59;;;;=>><<<<::99444799834.3368///////77
@ATNG8:01331:05315
GATGGTAGCGAGCGAGTGTGTATACCAGAAGATCAGGAACTCTAGAAGAATTCAGATTTTTAACACGAGAGTAAACGTAAAAAGAAGGTTTTACAAGACTCACGTTAACAATATTGCAGCAGTACGCACACAATCGAAGCGCAGTAAGGATGGCTAGTGTAACTAGCAAGAATACCACGAAAGCAAGAAAAAAGAAGTACGCTATTAACTATTAACGTACCTGTCTCTTCCGAAACGAATGAGTACAGAGAGTACGATATGTCTACCATCGTTCGGTCAGAGTCT
+
88;@6<9;?BB956@@<A9;;BBBB@BBB@CCCEA@=@=@@ABAAB?BB@B?AADCDFEE2B>BCCGDDCCBBA;@A;;;;;*;B>B=BAA9AEGADBBBBAAAB?B>AD@AAA?CBBBBBBBCCBBBCCCC@DDDC<AABA?>>>496;@@>BCCCDDCC?CCCBBB@BC??><6;=>?>8?==<:99999%:><A?>?BBB@A:>:=??>5949=@@@?BA@@@AA>A>@@@;?CC?CBBDCBBBBBBBBBBBBBAAAAABBBB>?>>>>8;949?@@@@>>>
@ATNG8:01335:05305
GATGGTAGAGAGACTGTAGCGCACCCAGAAGATCAGGAACTCTAGAAGAATTCAGATTTTTAACACGAGAGTAAACGTAAAAAGAAGGTTTTACAAGACTCACGTTAACAATATTGCAGCAGTACGCACACAATCGAAGCGCAGTAAGGATGGCTAGTGTAACTAGCAAGAATACCACGAAAGCAAGAAAAAGAAGTACGCTATTAACTATTAACGTACCTGTCTCTTCCGAAACGAATGAGTACCTCTCAGACGCTCGTCCTACCATCGTTCGGTCAGAGTCT
+
;55>;?CCCCCBCCBBBCCICCBAA=ABA>BCCCBA@B?BBCAAAA>??=???>?99888(95=?ABBBDC??>5<>9;;;;';:25.555&5<>:@BBFDCDCB>A?@?;?A@=AABCCCCCCCBBCCCCB?BBBB?BBBBAA@B@C@CA@>ABAACCBA>ABBBBB?BB?AAA=AAAAC=9887;@DKG/@@<A888BBA>><><???A<@<@AB??=?BBBBDD?B?BBB=ABC@AAABBBB@B>>===@AAAAAA8858??<=>>;?<?C?CCCCBBAAA
@ATNG8:01338:05288
GATGGTAGCTCTGCTCTGACTCTCGTACTCATTCGTTTCGGAAGAGACAGGTACGTTAATAGTTAATAGCGTACTTCTTTTTCTTGCTTTCGTGGTATTCTTGCTAGTTACACTAGCCATCCTTACTGCGCTTCGATTGTGTGCGTACTGCTGCAATATTGTTAACGTGAGTCTTGTAAAACCTTCTTTTTACGTTTACTCTCGTGTTAAAAATCTGAATTCTTCTAGAGTTCCTGATCTTCTGGTGTCTGATCTGTATCACTACCATCGTTCGGTCAGAGTCT
+
@:AC?CBBBBBCBBBBBCDDBCBACACCEBCC?AA@B<BD@C@CAAABCG@CCBAAAB=@?<@@D@CBCBCCCCC@@@@A@0>@<@CCC>B:;6465;8<@4699@@=:>B9996=>9>BB?C@CBBCBBBD@DCCC>AADBBBBBBCDCBAA@C<@;;9;A>A=AACBBBBBA=<;>@@2@<C@CCCCC5CCAAB;A@@?B@>9998====,==?>@?B@CC@BCCCC?@=??BCBCBB8::A?ABCFCCCCCBBBCEEDBBBA=@@:;9;995:CAADCBBA
@ATNG8:01347:05317
GATGGTAGGTGCACATGAGTGTATCCAGAAGATCAGGAACTCTAGAAGAATTCAGATTTTTAACACGAGAGTAAACGTAAAAAGAAGGTTTTACAAGACTCACGTTAACAATATTGCAGCAGTAGGCACACAATCGAAGCGCAGTAAGGATGGCTAGTGTAACTAGCAAGAATACCACGAAGCAAGAAAAAGAAGTACGCTATTAACTATTAACGTACCTGTCTCTTCCGAAACGAATGAGTACAGAGAGTACGATATGTCTACCATCGTTCGGTCAGAGTCT
+
77771557)/////555559555543944.4;:8::)/)/::/444.556;9<==;;>;;*>=@@AAA@CCCCD0;;<;;;;(95.5:@@@2?6646<<==A?::19;993:@@:@ABAB@@@BC@CCCECD@BBBC?B@<<;B;;6:;@AC?AAA@:::?9?=A@9947?=@?@<9:7<5;3719@A??14757ADBB<?::+0*/9894:4<<3776?:><<9=481355.500)///68::::?B=BBBCD?;;;>=A???:====A:==1559;<9=?:
@ATNG8:01350:05294
GATGGTAGATATATGCACGCTCTACCAGAAGATCAGGAACTCTAGAAGAATTCAGATTTTTAACACGAGAGTAAACGTAAAAAGAAGGTTTTACAAGACTCACGTTAACAATATTGCAGCAGTACGCACACAATCGAAGCGCAGTAAGGATGGCTAGTGTAACTAGCAAGAATACCACGAAAAGCAAGAAAAAAGAAGTACGCTATTAACTATTAACGTACCTGTCTCTTCCGAAACGAATGAGTACACACTCTCATATGACACTACCATCGTATCTCAGGAGTCT
+
BBCB@CBBBCCCCCCCCBBBBBBCC?CCC?CBBB9989?CBBABCB?BA<@>BBBBBBBB1B@BBBBBBCBBBC<=>?BCBC5A@@D@CCC<CCFABBBCCCB;;;;@CD@AAD?AACCCDCCCCDDDCCBC?CCBB=??BA?A?><@@BBB@BCBBBBAC@CCBBBB?@?89992999999+9<=999999:%9>9=867@AA>?:>:=>AA5:5::@@@?ABBBBBC?B@BBF>CAA>ACCCCBBBBBCB??>>@@@BBB@CCBB?BBBBBBBBA@A@=AA888
@ATNG8:01367:05284
GATGGTAGCTCTGCTCTGACTCTTGTACTCATTCGTTTCGGAAGAGACAGGTACGTTAATTGTTAATAGCGTACTTCTTTTTCTTGCTTTCGTGGTATTCTCGCTAGTTACACTAGCCATCCTTACTGCGCTTCGATTGTGTGCGTACTGCTGCAATATTGTTAACGTGAGTCTTGTAAAACCTTCTTTTTACGTTTACTCTCGTGTTAAAAATCTGAATTCTTCTAGAGTTCCTGATCTTCTGGTGTCGTCTATCATGTACTACCATCGTTCGGTCAGAGTCT
+
<<BB@CBBCCCCCBBCCCCBBAA8;;CBBBCC@CBCB>BD>A?@BBCDDGGCCCBA?@@D?AA?B@BBBCC;;:G=?@@@@,??9>?AA9@@A@=@BB?AB@AADDBB@BCBBCBBE@CCC?B>A@@>>;:;4<AAA6<;B;;;@@BCBAABAAB?BCB@CC=@=ABAAABBBC?BBADD;D?B?BCCCC5CC:::7;@@AABB@@A=ACCC3B;<;C?C@BC@BDCCCCCAC@BBECCC;;;B<@A@@@A@@ADCCCCCBBBAA=ACBAB?BG@CBDAAAB;;
@ATNG8:01367:05314
GATGGTAGGCGTGTGAGAGTTGCCCAGAAGATCAGGAACTCTAGAAGAATTCAGATTTTTAACACGAGAGTAAACGTAAAAAGAAGGTTTTACAAGACTCACGTTAACAATATTGCAGCAGTACGCACACAATCGAAGCGCAGTAAGGATGGCTAGTGTAACTAGCAAGAATACCACGAAGCAAGAAAAGAAGTAACGACTATTTAACTATTAACGTACCTGTCTCTTCCGAAACGAATGAGTACGATGAGATCTCGTGTGCTACCATCGTTCGGTCAGAGTCT
+
778@;==D?BBBB>?BB<=?.99505:<8?BBBEEHE?A@BAAAA<@A;@<@DBCCCCC2A>ADDB>>>BBBB=BCCDDFF2??;?=ABC8ABB:??:88;9<<0818=9==>;>==??>>>>>>>@;::>9=::;5;;;;@@@C=A;@8818=====>G>B<==::29918>>288=;075947755+3929/-(,,,,----'.288::17165//.3535;=;;06056:19<<29//9///86335775578533...6895877<:8:<8<9:9AA9;;
@ATNG8:01329:05332
GATGGTAGAGAGAGCTCTCTCACGTACTCATTCGTTCGGAAGAGACAGGTACGTTAATAGTTAATAGCGTACTTCTTTTTCTTGCTTTCGTGGTATTCTTGCTAGTTACACTAGCCATCCTTACTGCGCTTCGATTGTGTTCGTACTGCTGCAATATTGTTAACGTGAGTCTTGTAAAACCTTCTTTTTACGTTTACTCTCGTGTTAAAAAATCTGAATTCTTCTAGAGTTCCTGATCTTCTGGGTGCGCTACAGTCTCTCTACCATCGTTCGGTCAGAGTCT
+
0//<8>BBA@?BAA=BBB666666?>CCCCB?B;:8;B?C@BBBCCBB@CC@@@@B@CBBB@B>BBBBCABBB>BBB@A1@A>ABCD=CABC>BAA=?B=@?ACAA>ABBB@>@@<@<<:<;=<<>===?<@A>>6::==6=====ABBB====@@@<>>;>=>>>@@AAAA188:::/::=;><@@@,=====-//9666;>==088888%8:::=5:59>;????>8818:>=>A;;77===6///77;>>>888<>>?=>><@@@@@<==6;;//-63-/
@ATNG8:01330:05342
GATGGTAGATATATGCACGCTCTACCAGAAGATCAGGAACTCTAGAAGAATTCAGATTTTTAACACGAGAGTAAACGTAAAAAGAAGGTTTTACAAGACTCACGTTAACAATATTGCAGCAGTACGCACACAATCGAAGCGCAGTAAGGATGGCTAGTGTAACTAGCAAGAATACCACGAAAGCAAGAAAAAGAAGTACGCTATTAACTATTAACGTACCTGTTTCTTCCGAAACGAATGAGTACGAGAGAGCACACGTGTCTACCATCGTTCGGTCAGAGTCT
+
;<>>@CCDCCCBB;<;LCCCCCCCC@CBB?BABAAA?A?ABBAAAC?BB?C@AAAAADEC3B@ACCBBBCFAAA;ABBCCCC5A@=@<@@@7@CD?CCCBBBBBB?B@CC@CCC=@@BBCBBCCCCDDBBBC@CCBB@BABABBBB>C@C99;:CBBBCCC?AACAAA?CC@AAA799BBD?BBB??????2<D=C:::AAA=>586:=AA:=:=@BBC?BCCC>CC?B?AA?8@?>8??ABBBBCBBBBB>BBBCCCBB>>>BB?BBA@@:>>9?@CAAB???
@ATNG8:01334:05368
GATGGTAGATACTCGCTGATACACCCAGAAGATCAGGAACTCTAGAAGAATTCAGATTTTTAACACGAGAGTAAACGTAAAAAGAAGGTTTTACAAGACTCACGTTAACAATATTGCAGCAGTACGCACACAATCGAAGCGCAGTAAGGATGGCTAGTGTAACTAGCAAGAATACCACGAAAGCAAGAAAAAAGAAGTACGCTATTAACTATTATACGTACCTGTCTCTTCCGAAACGAATGAGTACACATCGTCGTGTCGTGCTACCATCGTTCGGTCAGAGTCT
+
@@?D?CCBBCEDC966>>BCBCBBB=ABD@BABC::8;?BBBBEDB?CC?D?BB>>?FFC3B?BBBBBBBBCCC=A@;;;;;*;A>@:??A8ACDAFCBCBB@0000<>?<@AC;::BBCCCCCEBAABBBB@BBCC>AABBCCCC@B?B::7;BAABBBA?BCCBBB?BB?BBC?BBBCC>87589=====&<=9///5;?@AA:=:=A;=7=///99;<7=>>;;;@;@;>>@9@>=:>=:;;@===@;;:>@?99999989=@@>BBBAA>@@<;<<@@@@??
@ATNG8:01336:05328
GATGGTAGGAGACACGTCGCACACGTACTCATTCGTTTCGGAAGAGACAGGTACGTTAATAGTTAATAGCGTACTTCTTTTTCTTGCTTTCGTGGTATTCTTGCTAGTTACACTAGCCATCCTTACTGCGCTTCGATTGTGTGCGTACTGCTGCAATATTGTTAACGTGAGTCTTGTAAAACCTTCTTTTTACGTTTACTCTCGTGTTAAAAATCTGAATTCTTCTAGAGTTCCTGATCTTCTGGGTCTACGCTCGTCGCGCTACATCGTTCGGTCAGAGTCT
+
@?AD@DBB?BCECCBBABBBCDBBBDDCDDB@;@999,;@=@@CCDBCBC?CCCBB@B>@@BC?D?C@@?BCC@@>??@?A1BC?BB@@=BCDC?B@B>BC;>=BBBF?CBBB@>>>:?>>8=;<?>>A>>>;AC>>9>88888:BDD>=?AAAA<>>><AA<>7;>=@@@@??:>>???5?=B<@@AAA/==777-3-----699:1:8:9)5;<;<8<:==8<===;;;=B;??@BAA8;;?B:BB::///===9>>AA@@;=;;;6616617::<?;;;<
@ATNG8:01338:05347
GATGGTAGCACGAGTCACTCATATCCAGAAGATCAGGAACTCTAGAAGAATTCAGATTTTTAACACGAGAGTAAACGTAAAAAGAAGGTTTTACAAGACTCACGTTAACAATATTGCAGCAGTACGCACACAATCGAAGCGCAGTAAGGATGGCTAGTGTAACTAGCAAGAATACCACGAAAGCAAGAAAAAGAAGTACGCTATTAACTATTAACGTACCTGTCTCTTCCGAAACGAATGAGTACTGCGTCTCACTCTCGCCTACCATCGTTCGGTCAGAGTCT
+
888A=BABBB@A;CCCCCDDCBBBF?CBA>AA@@@A=A@CCDCCCC@CC@C?AAB;::::)9?ABAAA@@?FCC=><;9999$9>5:.999&9<<=>A@A@B@?@?A@@@;@AC<@@AABCCCAA@BA@@@A?AAAA>???????C?C?C@@>@CDBBCBB????BBD?BBABBB>A@?>?8;=<<67888(5=;<678B>>;@=B<>::;7@7//0@@<>??997=9;28<A8@B@?BBBCBCBBBBB@?@BBABBBBBB@CBB?AA@@@=:94999?;>;??
@ATNG8:01346:05355
GATGGTAGACACGTGTGCTCTCTCGTACTCATTCGTTTCGGAAGAGACAGGTACGTTAATAGTTAATAGCGTACTTCTTTTTCTTGCTTTCGTGGTATTCTTGCTAGTTACACTAGCCATCCTTACTGCGCTTCGATTGTGTGCGTACTGCTGCAATATTGTTAACGTGAGTCTTGTAAAACCTTCTTTTTACGTTTACTCTCGTGTTAAAAATCTGAATTCTTCTAGAGTTCCTGATCTTCTGGGTGTATCAGCGAGTATCTACCATCGTTGGTCAGATCT
+
44::5:?A@>@>::;95559955/7///999:5;;AB<BC@D@CCDCCCC?BBD>?6>8A:996:0433::::::588===)33,38892:::=7<::59:49773;;48=???7::;9::7:7;AAAAAAA;=>>B<>>>><<8<888><855=552268:5>8999:777995;9;;;.;+/-//>>>,98---)-6:///8865-2555'2996:3737>8<<???>>;=489<9<>;;:6=666///66;;=A;;;@@??>:;;;;;6;<>??B==99
@ATNG8:01350:05368
GATGGTAGCGCATATCAGCGCAGCCCAGAAGATCAGGAACTCTAGAAGAATTCATGATTTTTAACACGAGAGTAAACGTAAAAAGAGGTTTTACAAGACTCACGTTAACAATATTGCAGCAGTACGCACACAATCGAAGCGCAGTAAGGATGGCTAGTGTAACTAGCAAGAATACCACGAAAGCAAGAAAAAAGAAGTACGCTATTAACTATTAACGTACCTGTCTCTTCCGAAACGAATGAGTACTGCGTCTCACTCTCGCCTACCATCGTTCGGTCAGAGTCT
+
BBFC@D<9:6>D;99<@>>00/:<;.9994;=<566:B9BA@@@9944<486;0///////$/499333334;::27666999,///(///&/894:;;::99//).588388<688<>BBBCCCCCCBCCD?CCCC?CBBBA@@B?B?BBB?BCBBBBCC?CBBBBB>BB<>?>:=?<=;3?==;999999%0>;@000B@>>><>;>BEE;>;>>CCC?BA@@>A@<@>@DE>DAA?ACCCCCAABCBA@@CAAABBBCB@CCC?CCCBB?CC@CCCBBBBAA
@ATNG8:01351:05369
GATGGTAGCGCACACATAGATACAGTACTCATTCGTTTCGGAAGAGACAGGTACGTTAATAGTTAATAGCGTACTTCTTTTTCTTGCTTTCGTGGTATTCTTGCTAGTTACACTAGCCATCCTTACTGCGCTTCGATTGTGTGCGTACTGCTGCAATATTGTTAACGTGAGTCTTGTAAAACCTTCTTTTTACGTTTACTCTCGTGTTAAAAATCTGAATTCTTCTAGAGTTCCTGATCTTCTGGGTCTCTCTCTCACGCACTAATCGTTCGGTCAGAGTCT
+
?;;>9<<==?EEBCCDFCCCDCBBBCCDAA;;8;ADD>AB@D@DEDFCCB:B=@@G@B>@ABC@HAC@@@BABAA>A@===';;5;ABB<CC;==;HHIDI<;;ADDEACCCCDDBC>BCB=@>CBCCBBCB@CC;;:<;;;CDCCBCEBBBBDD@CDB@CC@D@BCBABBAAA>@;;;;.;5;5;;;;;*;;;;B=BCCDAAA;9:<BDDD5BBBAB?B@BB?@@DDA@@>@?BBA;<;=@@CJ>FBBBCCCCCB;;;@@@@@@DCCC>;;6;AA@A@B;;
@ATNG8:01355:05362
GATGGTAGCTCGCTGATGATATCTCCAGAAGATCAGGAACTCTAGAAGAATTCAGATTTTTAACACGAGAGTAAACGTAAAAAGAAGGTTTTACAAGACTCACGTTAACAATATTGCAGCAGTACGCACACAATCGAAGGCAGTAAGGATGGCTAGTGTAACTAGCAAGAATACCACGAAAGCAAGAAAAAAGAAGTACGCTATTAACTATTAACGTACCTGTCTCTTCCGATACGAATGAGTACTACTCTCAGAGACACACTACCATCGTTCGGTCAGAGTCT
+
<>BA?ABBBADDC@AABCBDCCCCC@CDC@C@AB:::;@CCCCCDD>BA?B?BA=99999(9;@AA???CBBBB=AAA@@@@0@@=B4;;:6;CC@CBBBBBB@@>@@CC@BCC@CABBCCDBBBBBBCCBB@AAAB@B@BCCCC@C@BBB>@AABCCCC@CCBBBA>@@=99:=ABBED>A::3:==<<=&=@;A888??AAA;?<?@@@6;7;ABBB@DGBAAA@9?;?ABABBB@BCCCCCCCCCCC?@>BBAAABBBABBB?BCEBB>9948=>??@ABA
@ATNG8:01362:05344
GATGGTAGTGATACAGATCAGACACCAGAAGATCAGGAACTCTAGAAGAATTCAGATTTTTAACACGAGAGTAAACGTAAAAAGAAGGTTTTACAAGACTCACGTTAACAATATTGCAGCAGTACGCACACAATCGAAGCGCAGTAAGGATTGCTAGTGTAACTAGCAAGAATACCACGAAAGCAAGAAAAAGAAGTACGCTATTAACTATTAACGTACCTGTCTCTTCCGAAACGAATGAGTACAGAGAGTACGATATGTCTACCATCGTTCGGTCAGAGTCT
+
<<CC?CCDCCB@BBCCDCCCCCCCC@CCC@BBBA@@=@>ABD???D?BB@C@BAABBCDC1C?CBCCCCBBBBB9>?9:::;*;A>B@DED;CCC@CCCB:::CC?B@CC?BBC?BBBBCDCCCCABBCBCC@BBBB?@@A?AA>>9@>;;5;@AABCBCCABBBBBA?BB@===<<>=>=8>==;::999(6>9=:;;BA>;:7::>?AB7;6;>AAA>ACABBCB@C@BBB>BBA?BBBBBCBBAAAAACAAACAC===;;<A;AA?@@===:=@CA988>>
@ATNG8:01366:05342
GATGGTAGAGTATCATGTGTATCTCCAGAAGATCAGGAACTCTAGAAGAATTCAGATTTTTAACACGAGAGTAAACGTAAAAAGAAGGTTTTACAAGACTCACGTTAACAATATTGCAGCAGTACGCACACAATCGAAGCGCAGTAAGGATGGCTAGTGTAACTAGCAAGAATACCACGAAAGCAAGAAAAAGAAGTACGCTATTAACTATTAACGTACCTGTCTCTTCCGAAACGAATGAGTACTACTCTCAGAGACACACTACCATCGTTCGGTCAGAGTCT
+
::?@7=CCCCCCCCCCCCCCCCCCC?AAC=BBCCAA?A?BBCCCCC@CC?B>@@C99999*;?BBCCGFCCCCD9@?99999(;B=B?BBB;BBB@CCCBBBD8879?BB?BCB?BBBBBBBCCDEBBBBBC?CCCC?BABBBBBB>C@CCC?BBCBBBCB?BAC@@@>BB>A@@:=<?@?9AAA>ABBBB3BF@B777AAAAA<A;???>:;9<@DBB>BCBAABD@C?CCD>CAC?AAABBBBB@BBBBBBABBBBBBBBBBC@A?A>@<@=9=>@<=<>>>
@ATNG8:01371:05320
GATGGTAGGTGCACATGAGTGTATCCAGAAGATCAGGAACTCTAGAAGAATTCAGATTTTTAACACGAGAGTAAACGTAAAAAGAAGGTTTTACAAGACTCACGTTAACAATATTGCAGCAGTTCGCACACAATCGAAGCGCAGTAAGGATGGCTAGTGTAACTAGCAAGAATACCACGAAAGCAAGAAAAAGAAGTACGCTATTAACTATTAACGTACCTGTCTCTTCCGAAACGAATGAGTACGAGAGTCAGAGCAGAGCTACCATCGTTCGGTCAGAGTCT
+
BBBC@BCC@BCBC99669;@BCCCB?CBB?BAA@@@>@?BBCCCBB@BD@C?BCA9::::*:=ABCCCCGCCCC=AA;;;;;*;A>A@DDC;CED@CBBAB@@00+0;;;9?@C?BBEBCBA@=@BBBBJCC@CCCC@B@@?BCCC?B?BCC?CCCCAAAB?BBBBA@<AB>BBB?AA8992:==?A@AAA2>?<?CCCCCBAA5838AAA>B?BBBBB?CBCC999?C@BBB>>CB?BCCCDCCA@@BBBBBAAABCCBAABBB>>>BBB?A=:====>>@??
@ATNG8:01372:05359
GATGGTAGGTGCACATGAGTGTATCCAGAAGATCAGGAACTCTAGAAGAATTCAGATTTTAACACGAGAGTATACGTAAAAAGAAGGTTTTACGAGACTCACGTTAACAATATTGCAGCAGTACGCACACAATCGAAGCGCAGTAAGGATGGCTAGTGTAACTAGCAAGAATACCACGAAAGCAAGAAAAAGAAGTACGCTATTAACTATTAACGTACCTGTCTCTTCCAAACGATGAGTACTGCGTCTCACTCTCGCCTACCATCGTTCGGTCAGAGTCT
+
:::@=BAD?BBCBBBCCCCCBBCCB@@@@>BAAABDHD@BBBCCCC?BB7;5;AA;;;;.;=ABAAADA@@@B;::@@CCC3BB>A=@@?-99?BBCCAAA:9:09<=@=@@A=998????>>@A??999@<@???@DB@>==??:A:@?>397=77228389?2227;7;;=>=@???E;@;;5;;>=>/8903...6689959655592928;B@B>BC:9:5>8>7>@8>00/8:89:<=>><B=BCBBBCBBCC@CCD@BAABB@BB@CCCDCE@@@
@ATNG8:01374:05332
GATGGTAGTGCGTGAGAGAGAGACCCAGAAGATCAGGAACTCTAGAAGAATTCAGATTTTTAACACGAGAGTAAACGTAAAAAGAAGGTTTTACAAGACTCACGTTAACAATATTGCAGCAGTACGCACACAATCGAAGCGCAGTGAGGATGGCTGTGTAACTAGCAAGAATACCACGAAAAGCAAGAAAAAGAAGTACGCTATTAACTATTAACGTACCTGTCTCTTCCGAAACGAATGAGTACATAGATATACGTATAGCTACCATCGTTCGGTCAGAGTCT
+
::BA<@?BBBCCBCCCCCCCCC;;;6;A@;@CCCBC?B@BBBAAAB>AA?B@BBB@BDCC3B?BBCBBAAACDD>??ADCBB0;;7:;ABB:BCC?BDBBBCBBB?BACC@CCC@BB??@CCCCCCCDCAAA@GA@@=?>@A???BBC?BBB?BBBBBBC@CBB@@@@AA<8770676656(6::466788(7=6:556@?>;<5;5:;;=5;5;>AAA?CBAAABA=A>BBF>CCC?AAADBBBAABBAAAABAAAAA>>>>><;@@;;;666/7<??>>>>>
@ATNG8:01330:05378
GATGGTAGTGTCAGTGCGCGTCGTCCAGAAGATCAGGAACTCTAGAAGAATTCAGATTTTTAACACGAGAGTAAACGTAAAAAGAAGGTTTTACAAGACTCACGTTAACAATATTGCAGCAGTACGCACACAATCGAAGCGCAGTAAGGATGGCTAGTGTAACTAGCAAGAATACCACGAAAGCAAGAAAAAAGAAGTACGCTATTAACTATTAACGTACCTGTCTCTTCCGAAACGAATGAGTACGAGAGAGCACACGTGTCTACCATCGTTCGGTCAGAGTCT
+
44<<5;?AAB@?@;;;@ACBB=BCC@BCBECCCC@@=@6;;C@@AE?BB@D?AA@@????,>;=??:99A??@@9>@;;;;;*;A>B4;;;-;BCADCC@@@CBE@C@CD@BBB?ABCCCCCCDCCBB@AAB?AA@@;?@@@@@@A;@=@BB?CBBBBBBCABEBCCC?BB@::9@CBBCC>B@@;>>>>=='>>:;;;??>>?>9=:=>AA3858@BBC?BDCCCBC?B?BBC>BBB>BABAAAAAA>A?:;?@A:::===?;:;<=;;;;5;A8=>?>>=@?@
@ATNG8:01335:05399
GATGGTAGGAGACACGTCGCACACGTACTCATTCGTTTCGGAAGAGACAGGTACGTTAATAGTTAATAGCGTACTTCTTTTTCTTGCTTTTCGTGGTATTCTTCTAGTTACACTAGCCATCCTTACTGCGCTTCGATTGTGTGCGTACTGCTGCAATATTGTTAACGTGAGTCTTGTAAAACCTTCTTTTTACGTTTACTCTCGTGTTAAAAATCTGAATTCTTCTAGAGTTCCTGATCTTCTGGCGCGTATGTATGTCGCCTACCATCGTTCGGTCAGAGTCT
+
///;6;AB?BBBA<<;;;<<A@>?;956666><BBCG@@@=@<656====9===<?.9.399:7;6::99888:;6=B>>?+@A8<7333&3:6909//(/;6;;=>?077<?A>>@:===:>:;;;<=A;;5;;9818:::9;::::=<<<8851775/5649;?>8888:=>696878'71:4:<<<=.=?ACB7;<?AC=9:////H@@,=:=>=6;7;A=AAAA>>><><@AAA>=8<::366///===@@>>>>>>::::17///<57616:;67=777
@ATNG8:01338:05393
GATGGTAGTGTATATGAGAGTGTGTACTCATTCGTTTCGGAAGAGACAGGTACGTTAATAGTTAATAGCGTACTTCTTTTTCTTGCTTTCGTGGTATTCTTGCTAGTTACACTAGCCATCCTTACTGCGCTTCGATTGTGTGCGTACTGCTGCAATATTGTTAACGTGAGTCTTGTAAAACCTTCTTTTTACGTTTACTCTCGTGTTAAAAATCTGAATTCTTCTAGAGTTCCTGATCTTCTGGGTCTCTCTCTCACGCACTACCATCGTTCGGTCAGAGTCT
+
95DD?CBBBCCDCBBBBCCCCCCCBBBBB??=?BBA:@@<@<@ABBDBB>CCB@@<@?BBCC?C>CBBBB@@BB=A@DCD3AA;<<>A9A@@A>B?@<@B577AB@@=???@@?@>9>??:>:>>>@A===;AAAA9@>A?==>AAA@@AAA<>7==D>AA<A8==???@AAA=A????3?9<599777)9=9991988///<99>18888(7>>??=@=>=:====;::8>;????>=6<<<=6>??????AA:::AAA@===76669939959>A===666
@ATNG8:01345:05416
GATGGTAGCTCGCTGATGATATCTCCAGAAGATCAGGAACTCTAGAAGAATTCAGATTTTTAACACGAGAGTAAACGTAAAAAGAAGGTTTTACAAGACTCACGTTAACAATATTGCAGCAGTACGCACACAATCGAAGCGCAGTAAGGATGGCTAGTGTAACTAGCATGAATACCACGAAAGCAAGAAAAAGAAGTACGCTATTAACTATTAACGTACCTGTCTCTTCCGAAACGAATGAGTACGAGAGAGCACACGTGTCTAACCATCGTTCGGTCAGAGTCT
+
55<<;>>>???;;5655<<=@CBCC?BBB869>>A?4:49A@?@>?<??9><=?A@@@@?';5777;>?>@?::393:;BBB5BB?C9AA=2BCC;@BBBCCBCB9;8:B?ABC?AA??ADDBBCB@@@@@@@CAAA?>>AAA???<@=AAA699B??=?@;877;;=7996///488/99,39=28;888$336;;<<<<B=>?C>A@@?@C@CDBCC@CA?@@=@8=/70?7;==70/0@==88999:8;>>?;887766--)-)--58:3//)/633535;<
@ATNG8:01351:05374
GATGGTAGACACGTGTGCTCTCTCGTACTCATTCGTTTCGGAAGAGACAGGTACGTTAATAGTTAATAGCGTACTTCTTTTTCTTGCTTTCGTGGTATTTCTTGCTTAGTTACACTAGCCATCCTTACTGCGCTTCGATTGTGTGCGTACTGCTGCAATATTGTTAACGTGAGTCTTGTAAAACCTTTCTTTTTACGTTTACTCTCGTGTTAAAAATCTTGAATTCTTCTAGAGTTCCTGATCTTCTGGACAGAGTGTGCAGATACTACCATCGTTCGGTCAGAGTCT
+
44<A;;@=@@@;;5;665==<;;;<<<<;;;<7;;=@7@@;@666987>>)/////39)3388-3-3773333386;;;<<+336978:,389:288:=133,33317;=.33:666552...(.05789222859977379:999;:9=?:85//83/..29;5=6::;::8>@?5:;@?<.<08818;@@H,9999=*----978A8515::<.;5505A6A;=?<@B==>>B=A=;;<AAA<@@@<??;;;?>>>>B>>>??A@@@;A888959:6//0AAC;;;
@ATNG8:01355:05410
GATGGTAGTGTCAGTGCGCGTCGTCCAGAAGATCAGGAACTCTAGAAGAATTCAGATTTTTAACACGAGAGTAAACGTAAAAAGAAGGTTTTACAAGACTCACGTTAACAATATTGCAGCAGTACGCACACAATCGAAGCGCAGTAAGGATGGCTAGTGTAACTAGCAAGAATACCACGAAAGCAAGAAAAAGAAGTACGCTATTAACTATTAACGTACCTGTCTCTTCGAAACGAATGAGTACGTGTGACGTACCGTGAGCCTACCATCGTTCTGTCAGAGTCT
+
;95B9>CBBCCBBBBCBCCCCBBBB?CDD@CCBB@@;?;@BBDCCC?BB?A>BBBAABBA1A@BCCAAAAAACA;BBBBBBB5BF@D>AAA8ACCBC@BBCDDBA?B?CC?BDD?BABABBCEDDCCCCAAA?CCCC?BBBBBBBB>C@C??=?BBCCCAA?CCC@B@?BB>BBA<>>AAA=BB>;>AAAA/AA<A::9AAAAD:>;?@@@9<:=@BBB@BBBBBBB?BBCC>C>><>BBCDCCCAA=ABAABBB?CBBAAA?BBB?BBB@@<@@BB><BBBA==
@ATNG8:01355:05419
GATTAGCATCATGCATATCTCACCAGAAGATCAGGAACTCTAGAAGAATTCAGATTTTTAACACGAGAGTAAACGTAAAAAGAAGGTTTTACAAGACTCACGTTAACAATATTGCAGCAGTACGCACACAATCGAAGCGCAGTAAGGATGGCTAGTGTAACTAGCAAGAATACCACGAAAGCAAGAAAAAAGAATTACGCTATTAACTATTAACGTACCTGTCTCTTCCGAAACGAATGAGTACCTCTCAGAGACACACTACCATCGTTCGGTCAGAGTCT
+
@::7@CABBBBBBBCCBAACECD@CDC965=>59057;>@?BCD=??@C?BBAAACBB+B6777887=?===7//0////$/@*92999&5;;6<<<ACC>CD@E@BD<@;;5:@@?@D@@AB@@@@;;:=:;99248===?AA;A?@;:29=<<??BB>BBB@?@;@?=??;4<8<8;3:993788999%/505)..88653.338855).(..00/+9@;A?A?<:::>>6>00*0:008===AACDBA?>?>><<<;;88<A9:=>><6;>>888=>?
@ATNG8:01376:05380
GATGGTAGCGCGACGAGCGTAGACCCAGAAGATCTGGAACTCTAGAAGAATTCAGATTTTTAACACGAGAGTAAACGTAAAAAGAAGGTTTTACAAGACTCACGTTAACAATATTGCAGCAGTACGCACACAATCGAAGCGCAGTAAGGATGGCTAGTGTAACTAGCAAGAATACCACGAAAGCAAGAAAAAGAAGTACGCTATTAACTATTAACGTACCTGTCTCTTCCGAAACGAATGAGTACAGAGAGTACGATATGTCTACCATCGTTCGGTCAGAGTCT
+
<<@A?BECFB@@ACCCCDBCC@@@@=@CC@C@@AFC@C@CCCBBBB@BB?B????@AAAA2B@CCCCBBBBBBC>BBBCCEG5BC?B=AAA7ABB?CAAACCBBB@C@CC?CBB?BBAABEEDBBBCCCBBA?CCBB>A@????@@=B?B??=?BBBBCBB?BBBBA@@BB?999;>?<>>8;:::88888+8@<C888AAA>>:=:===>6:5:>A@@>@AAABCC@B?BCC?BBB?AAABBCDCC>>>ABBA@@>AA>>==<>9>==<D;::7:?AA<=::;
@ATNG8:01328:05444
GATGGTAGGTGCACATGAGTGTATCCAGAAGATCAGGAACTCTAGAAGAATTCAGATTTTTAACACGAGAGTAAACGTAAAAAGAAGGTTTTACAAGACTCACGTTAACAATATTGCAGCAGTACGCACAGAATCGAAGCGCAGTAAGGATGGCTAGTGTAACTAGCAAGAATACCACGAAAGCAAGAAAAAGAAGTACGCTATTAACTATTAACGTACCTGTCTCTTCCGAAACGAATGAGTACCTCTCAGACGCTCGTCCTACCATCGTTCGGTCAGATTCT
+
@;AB?BCB?ABBBCCCCCICCDBBB?BBB@BBBBBA?A?CCEDDDC@@@<A;@BB;:;:;*;<BABCBCCA>?@695;:999(9?;?4;;:*9>>;@?@@ACB@A>A>A@@CCB?BBBBEBBBCCCCCCCCC?B@?A@BBBDBBAA?C@C@@>@CCACC??=?BBBBA@DD?BBB>??@@@9???:??BBB2;7/6/////A=;16167:<*/*/9@@A;@@CBBBB@C@BCC>CCC?BBB???F@CD>>>AA@BBB??@A=@@@====8:6:B?BBCB@@>@B
@ATNG8:01329:05444
GATGGTAGGCGTGTGAGAGTCTGCCCAGAAGATCAGGAACTCTAGAAGAATTCAGATTTTTAACACGAGAGTAAACGTAAAAAGAAGGTTTTACAAGACTCACGTTAACAATATTGCAGCAGTACGCACACAATCGAAGCGCAGTAAGGATGGCTAGTGTAACTAGCAAGAATACCACGAAAGCAAGAAAAAGAAGTACGCTATTAACTATTAACGTACCTGTCTCTTCCGAAACGAATGAGTACGATGAGAGAGCTCTCTCTACCATCGTTCGGTCAGAGTCT
+
CBBC?BADACBBBCCBBBCCCCCBB>BCC@DHCC@@>@?BCCBBBC@BB?B?BBBCBDCD3A@BCBBBBBBBBB;AA@@@@@/:949>AAB589B>BBBB?????:>:>@=@@@;@><>@===>>>;;??>><?>>A<==>>@@@?=A=B<@?>??AA??>9=<<<@A>AB?BBB=AA677)8::5;ADED/>>=@@A@@@@@@7;7;?>=8=8888==<@AAAA?@<@=>??8=AB?BBBBCDAA?>>>A@????;;:?AA::::====A;>>8=;;;====;
@ATNG8:01337:05432
GATGGTAGGAGACACGTCGCACACGTACTCATTCGTTTCGGAAGAGACAGGTACGTTAATAGTTAATAGCGTACTTCTTTTTCTTGCTTTCGTGGTATTCTTGCTAGTTACACTAGCCATCCTTACTGCGCTTCGATTGTGTGCGTACTGCTGCAATATTGTTAACGTGAGTCTTGTAAAACCTTCTTTTTACGTTTACTCTCGTGTTAAAAATCTGAATTCTTCTAGAGTTCCTGATCTTCTGGGCTGCGCTGATATGCGCTACCATCGTTCGGTCAGAGTCT
+
;A@@>@CD?AA?@@;==>@?DBBBCCBCCCCC?:;:;.;@>C=@@?B=BB?BDBAA?B?BABF@D>AAAAAB=:@;A@@@@1@=6;???:>BAA699949B?AA@@AA>A???CA@@;@BB<B=@@:;;;;;=BAAA7;;BA@@?;;;AAA888=8;:;=AA=A<ACACBBA<<8;?>CC;C8;7;@AAA.==>>>9>BB@@@=<==4::::+;>>>D=C=AA=AB>;<;?<A<@@A>>><@@BB9@:::>B;;;BA<==@@C@@<==>AA<AA:>>=>>@AA=
@ATNG8:01354:05437
GATGGTAGAGTATCATGTGTATCTCCAGAAGATCAGGAACTCTAGAAGAATTCAGATTTTTAACACGAGAGTAAACGTAAAAAGAAGGTTTTACAAGACTCACGTTAACAATATTGCAGCAGTACGCACACAATCGAAGCGCAGTAAGGATGGCTAGTGTAACTAGCAAGAATACCACGAAAGCAAGAAAAAGAAGTACGCTATTAACTATTAACGTACCTGTCTCTTCCGAAACGAATGAGTACACACTCTCATATGACACTACCATCGTTCGGTCAGAGTCT
+
445<7>C?@@DGECBBAAFCCCCCC?CCD@CBBB??<??BBCCCCC@CC?B=@A?99999*;@AAACHDCCDBB;@@99999*;A;@5;9905<>:@CC;:;BAA?B?BC?CBC>ABBBBCBBBBBEDBBCC@C999>@@AACCBB?C@:99?@CCCBBBC?BBBBBB@CB>@@@<????>8==<988888.9@@A:98;::BC7;7:>>>5:5:@BBB@DAB000@<?=@CC>CBB?BBBCCCCBBBBBCDAAABBBA@AECCC?CDC>@>@B?CBBAAAAAA
@ATNG8:01355:05458
GATGGTAGGACGAGCGTCTGAGAGGTACTCATTCGTTTCGGAAGAGACAGGTACGTTAATAGTTAATAGCGTACTTCTTTTTCTTGCTTTCGTGGTATTCTTGCTATTACACTAGCCATCCTTACTGCGCTTCGATTGTGTGCGTACTGCTGCAATATTGTTAACGTGAGTCTTGTAAAACCTTCTTTTTACGTTTACTCTCGTGTTAAAAATCTGAATTCTTCTAGAGTTCCTGATCTTCTGGTGTCGTCTATCATGTACTACCATCGTTCGGTCAGAGTCT
+
55;>7<BA<@ABBB@?CCBBBBBB?CCCCCBC@BBAD;CC?C?CCCCCBB@BEECC@C?CBAA@D@DDDBBBBCC?CCCCC1CC@B@AA<@CBB@CA@>AC@CCCBB?BBBCBBBA?BBA>B>BBBBBB@B>BBCB<AABACBBBBBBCBCAAA>BCD@BB?B?BBBCCCCCC=B::::7:?D=@AA@@0@BB@C<BBIDCCDCCC?BBBB5BBBBD?B?CB?BDAA@BB?B?BAAABB>BBD@CBB@??@?@BBBBCCBBBCC@CCCCC?BC@BCBBBB?@?
@ATNG8:01373:05430
GATGGTAGCAGACGTGACAGAGCGCCAGAAGATCAGGAACTCTAGAAGAATTCAGATTTTTAACACGAGAGTAAACGTAAAAAGAAGGTTTTACAAGACTCACGTTAACAATATTGCAGCAGTACGCACACAATCGAAGCGCAGTAAGGATGGCTAGTGTAACTAGCAAGAATACCACGAAAGCAAGAAAAAGAAGTACGCTATTAACTATTAACGTACCTGTCTCTTCCGAAACGAATGAGTACGATGAGAGAGCTCTCTCTACCATCGTTCGGTCAGAGTCT
+
A?AC?BCCCCCBBCCCCCDDCCCCB@CCC@BBBB@@>@?CDDCCCC?BC>B@B??77777(8>CCBABBBBA@@8><9999:*;@>B5;;;*9@@??BBBCCDCC@C?@@>@CC@CBBBCCECCCCDBCBBB?@A@@?BBAABBAA>A?C@@>@CCCCCCA?BBBBBB?BB?BAA<?@BBD>B?;8;>BBA/AA=B887A@@?B:>:>>?@3838?AAA?BCCBB@@895:BC>CCC?CCBBBCCCCAA?>>?BBA==<997:9:9=9:6708;8=DEBBC?>>
@ATNG8:01329:05505
GATGGTAGGCGTGTGAGAGTCTGCCAGAAGATCAGGAACTCTAGAAGAATTCAGATTTTAACACGAGAGTAAACGTAAAAAGAAGGTTTTACAAGACTCACGTTAACAATATTGCAGCAGTACGCACACAATCGAAGCGCAGTAAGGATGGCTAGTGTAACTAGTAAGAATACCACGAAAGCAAGAAAAAGAAGTACGCTATTAACTATTAACGTACCTGTCTCTTCCGAAACGATGAGTAACGTGTGCGACGTGTCTCCTACCATCGTTCGGTCAGAGTCT
+
;><>:><@7?4455999:<777//)/::4<CBAB@?@-0077//58==7;58?98777*3-3:33398888;3;;>>==>1>?6:7AAA.837/33327222516/556;;A:>=>=?;;;;;>==A@==:=?>>;>>><66//,/5;8;4<565::;;17552;=5991888288;;>-556+22222$25-568758;;7:?9;<<9191996//(////5594:42..'.///666/2+25522288:855522224222385252+296:25275588
@ATNG8:01331:05518
GATGGTAGCTCTGCTCTGACTCTCGTACTCATTCGTTTCGGAAGAGACAGGTACGTTTAATAGTTAATAGCGTACTTCTTTTTCTTGCTTTCGTGGTATTCTTGCTAGTTACACTAGCCATCCTTACTGCGCTTCGATTGTGTGCGTACTGCTGCAATATTGTTAACGTGAGTCTTGTAAAACCTTCTTTTTACGTTTACTCTCGTGTTAAAAATCTGAATTCTTCTAGAGTTCCTGATCTTCTGGGTCTACGCTCGTCGCGCTACCATCGTTCGGTCAGAGTCT
+
99?;9=<@BA=BBB@@ACBBBCBBBEDDCBBB?BEDC>CB?B>BBBCDAB>ACB:;9)524<=>;@@A@@A<///:3/////'//)48:<4><;;6;;>5;=8=BABAC@CBBBCCCC?CBB?B@CBCCC@@@@CCCC@CCCCCBBBB@@@@@?CF@@@@@BA=A<??BBBCCCC?B;;;<.:4929@@@@1BCCBC=A:;9BB@?;>8<<<<):::;;;?>A@=ABAAABC?C?ABBCBA;?:<;0;@@@;;;ABBAAAAAA@@A?:99AC=;;8;AAAABBB9
@ATNG8:01332:05474
GATGGTAGCTCACGTACGTCACACGTACTTTCGTTTCGGAAGAGACAGGTACGTTAATAGTTAATAGCGTACTTCTTTTTCTTGCTTTCGTGGTATTCTTGCTAGTTACACTAGCCATCCTTACTGCGCTTCGATTGTGTGCGTACTGCTGCAATATTGTTAACGTGAGTCTTGTAAAACCTTCTTTTTACGTTTACTCTCGTGTTGAAAATCTGAATTCTTCTAGAGTTCCTGATCTTCTGGCTCTCGTAGACAGATACTACCATCGTTCGGTCAGAGTCT
+
@<@B@BCCDB<;///////<9AAB@AB;;;4;BAA;;;7;?BBCCCCFACCCBAACACBCE@C@CBBBBBBBB=;9999)9?>A9::27??B=A?B?AC@AABBAA>AEECECAA>ABC?B?A><888===@>>><>>@@C>>=>=@88888?:?=>;==:=;>>>@@@@?A<AACCC5A<@188>==/==;;;3;?????AA;;5:;;;/;;;;E=B=AA:>==>ACB<?;??@@DC<AAA;?@@@@@>;==>;@@;999--*,,,22,22-2=76:====
@ATNG8:01334:05516
GATGGTAGCTATACGTATATCTATGTACTCATTCGTTTCGGAAGAGACAGGTACGTTAATAGTTAATAGCGTACTTCTTTTTCTTGCTTTCGTGGTATTCTTGCTAGTTACACTAGCCATCCTTACTGCGCTTCGATTGTGTGCGTACTGCTGCAATATTGTTAACGTGAGTCTTGTAAAACCTTCTTTTTACGTTTACTCTCGTGTTAAAAATCTGAATTCTTCTAGAGTTCCTGATCTTCTGGATAGCGACGCGATATACTACCATCGTTCGGTCAGAGTCT
+
;6:C@CCCBB=BBBBACICCBBC@;??=BBCC@CHCC>CC@C@DCBAC@@=@BBBB@C?BABB?B@CB?@?BCBC?BCBBB1>?=B???:?A@A=AAA<??>AAABBA@BBBBB???;>>B<A:=====>>>;@???;>>=88756AAAAA=<97377749;173699///9//(.5577,76:655556(57:<</9697552527+/./.$....705078275555552627...594;@C5;<>>?>>=>>>===A==:<=7=///>167169;<<@>>9
@ATNG8:01338:05508
GATGGTAGGACGAGCGTCTGAGAGGTACTCATTCGTTTCGGAAGAGACAGGTACGTTAATAGTTAATAGCGTACTTCTTCTTCTTGCTTTCGTGGTATTCTTGCTAGTTACACTAGCCATCCTTACTGCGCTTCGATTGTGTGCGTACTGCTGCAATATTGTTAACGTGAGTCTTGTAAAACCTTCTTTTTACGTTTACTCTCGTGTTAAAAATCTGAATTCTTCTAGAGTTCCTGATCTTCTGGTGTCGTCTATCATGTACTACCATCGTTCGGTCAGAGTCT
+
;9;@8=BB?BAABBBBBBCBBBCD?BCCCCAA?ACCC=CC@C=AACDDDE@GBBBB@C@CBBB?C@CCCCBBBDDACB@??;??<@ABD>DCBB?BBB?BE?@@?DBC@CCDCBBBB?BCC?C@ECBB@@@C@CCCB?BBCCBBBBCCCCCABAB?BCC@CC?C?BABCCDDBC?BCCDE;E@B?BBDDD5DDBBB>BCDCBBCBBA?AAAB2BCBCD?C?CC?BBCBBBB?B@B@@@DE>A@C@C@@9:9BBBBBCBCBBBCCC@BCCCB?BB@DDCBBC?@@
@ATNG8:01339:05486
GATGGTAGCGCGGACGAGCGTAGACCCAGAAGATCAGGAACTCTAGAAGAATTCAGATTTTTAACACGAGAGTAAACGTAAAAAGAAGGTTTTACAAGACTGCACGTTAACAATATTGCAGCAGTACGCACACAATCGAAAGCGCAGTAAGGATGGCTAGTGTAACTAGCAAGAATACCACGAAAGCAAGAAAAAGAAGTACGCTATTAACTATTAACGTACCTGTCTCTTCCGAAACGAATGAGTACGATGAGAGAGCTCTCTCTAACCATCGTTCGGTCAGAGTCT
+
<;::?A;//9//)//7;;=BBBBCBJ>CBC?@:;;@?:@;;::9:99-33-329<======+=8>=:9333333<588;>>>>+=<5:.555'5;;5//////;;;=9<9;;8<9?<?>?>CCCAA@BB?:;;@<=?@?@484338847,/48--(-----56;4:89933/3;4:?@5=8:=C<<57766777(69695226...40404;33)/).8<;<9=9:=:9>894999.3/959//07:669/......295......626.33555+..2676/..3..
@ATNG8:01342:05509
GATGGTAGTCTCAGATAGTCTATAGTACTCATTCGTTTTCGGAAGAGACAGGTACGTTAATAGTTAATAGCGTACTTCTTTTTCTTGCTTTCGTGGTATTCTTGCTAGTTACACTAGCCATCCTTACTGCGCTTCGATTGTGTGCGTACTGCTGCAATATTGTTAACGTGAGTCTTGTAAAACCTTCTTTTTACGTTTACTCTCGTGTTAAAAATCTGAATTCTTCTAGAGTTCCTGATCTTCTGGGTCTCTCTCTCACGCACTACCATCGTTCGGTCAGAGTCT
+
<;@?:CCCFDBBA;;;B@B;AB@@;;5554998>;;;;&9<5:7>>>BBCCACDCBB?A6;9?@=@>B<<?>>>>>8<<>>>+AC?BBBB=@@BC@BBD@CD@A@ADBB@CCBCDDBB?BCC?C?CCCCBBBC@CCBC?AACCBBB<;;AB;;:AA@@@@@AA=@000>055<59259999&94>9=@@@@,@@99949@B?A@CBBC@CGED5B;;:A?B@CB?C<;<@FF@C?CCCCCC?BBBB>BBBBBBBBBBB;;;A;;;;6;A@@A=A@=???BBBBCB
@ATNG8:01345:05514
GATGGTAGGCGTGTGAGAGTCTGCCCAGAAGATCAGGAACTCTAGAAGAATTCAGATTTTTAACACGAGAGTAAACGTAAAAAGAAGGTTTTACAAGACTCACGTTAACAATATTGCAGCAGTACGCACACAATCGAAGCGCAGTAAGGATGGCTAGTGTAACTAGCAAGAATACCACGAAAGCAAGATAAAGAAGTACGCTATTAACTATTAACGTACCTGTCTCTTCCGAAACGAATGAGTACGATGAGATCTCGTGTGCTACCATCGTTCGGTCAGAGTCT
+
?:>A<ACC?BCCCAAACCFBBB@@@=@CC@BCCBBB?B@CCDCCBB>@@<@?@B?:9999)9?ABDBBAAA??<5=?89999(9?9??BCC9@@A>BBBB??>>>;A;AD=5777;;>>>A>?@BB@==;AA;CA@@7;8:8>A==:=>AAB?AAAAAAAA;A>>=?@>BA>AAB?BB8990966/8@@@B9BB@B?>?CDAAA>A>@A@@;>;>A@@A?>;;>>AB<@9>@@6@0000@<>/88BAAA;;;A???AAA>>>>>>=@:::?8==;==>=?@AA@
@ATNG8:01348:05511
GATTAGTGTGTCTCTGAGAGTAGTACTCATTCGTTTCGGAAGAGACAGGTACGTTAATAGTTAATAGCGTACTTCTTTTTCTTGCTTTCGTGGTATTCTTGCTAGTTACACTAGCCATCCTTACTGCGCTTCGATTGTGTGCGTACTGCTGCAATATTGTTAACGTGAGTCTTGTAAAACCTTCTTTTTACGTTTACTCTCGTGTTAAAAATCTGAATTCTTCTAGAGTTCCTGATCTTCTGGGTCTCTCTCTCACGCACTACCATCGTTCGGTCAGAGTCT
+
;54054:@?@@@@ABBCCDCDCCD9::C:;6;AAA<AC?C;;;;BBCCAABABB?B>BAAA<A?ABBC?A@;B?=BAAC,;;59955)9>A@=@9949@:@@@@CGADBBBBCBEAECC?C@BBBBAB;;:;CDE?ECCCCCCBBBBB::<CB?BBC@CC>A>AACBBBICC=A;;;;.9;A?CCCCC0@A;;;/9>>00/=::=6?>>?0A@@AD@B?BA>;;;:====?;??AAAB?@@AA;@AA@BBBCCBBB;;::??B?@A@CB@BB?BCCDAA;:9
@ATNG8:01357:05482
GATGGTAGGAGACACGTCGCACACGTACTCATTCGTTTCGGAAGAGACAGGTACGTTAATAGTTAATAGCGTACTTCTTTTTCTTGCTTTCGTGGTATTCTTGCTAGTTACACTAGCCATCCTTACTGCGCTTCGATTGTGTGCGTACTGCTGCAATATTGTTAACGTGAGTCTTGCAAAACCTTCTTTTTACGTTTACTCTCGTGTTAAAAATCTGAATTCTTCTAGAGTTCCTGATCTTCTGGGTGCGCTACAGTCTCTCTACCATCGTTCGGTCAGAGTCT
+
:55=:?ED?BBBBBCCAABBDDCCCCCCCCBB?ACCF>CC?C?CCCCDCC?CCCAA=A@BBAA>B>BBBBBBBBA>ABCCC1@@<@BBB<BBBB>BBB>BB;==>FDC?AAACAAAA;@@@:?;?A?><<<<;AA?>7==@C<<>>==>@@A;;=9=>>;?A=D=<>>@@===?:AAAAA2;59477777(--699.7---::>>>>18888(8<==C:=9=?;???@>=>5;7;@@AAD:88;;4///<=;@@A===>>>@=8959///=9==9==AA@@>;;
@ATNG8:01362:05513
GATGGTAGAGAGAGCTCTCTCATCGTACTCATTCGTTTCGGAAGAGACAGGTACGTTAATAGTTAATAGCGTACTTCTTTTTCTTGCTTTCGTGGTATTCTTGCTAGTTACACTAGCCATCCTTACTGCGCTTGATTGTGTGCGTACTGCTGCAATATTGTTAACGTGAGTCTTGTAAAACCTTCTTTTTACGTTTACTCTCGTGTTAAAAATCTGAATTCTTCTAGAGTTCCTGATCTTCTGGTGTCTGATCTGTATCACTACCATCGTTCGGTCAGAGTCT
+
?:>B@BABABCAAAB@AAAACCBAAACCGDBA?ACCC?CD@D@CBBBBAA>ABBAA?B@BBBB?A>BAABBBBBB?BBCCC1@A<@9992:@?><A:948A499><AA=BBAA?===:>@@=B<@@@?;<:A;CCA5:8@;>>@AAAAB@@@@@<>>==AA===AAA???@@?=<<=DC;D=A;:::::)6:66606///<<:>>>;==<<,;///<9@5>==@??;;;;=B<??@?@A<AAA<??@;:;AA??:::@@@AAAA<AA@@@;>>;?;:;=A???
@ATNG8:01371:05483
GATGGTAGCGCGACGAGCGTAGACCCAGAAGATCAGGAACTCTAGAAGAATTCAGATTTTTAACACGAGAGTAAGCGTAAAAAGAAGGCTTTACAAGACTCACGTTAACAATATTGCAGCAGTACGCACACAATCGAAGCGCAGTAAGGATGGCTAGCGTAACTAGCAAGAATACCACGAAAGCAAGAAAAAGAAGTACGCTATTAAACTATTAAACGTACCTGTCTCTTCCGAAACGAATGAGTACCTCTCAGACGCTCGTCCTACCATCGTTCGGTCAGAGTCT
+
AA?B:@@<==5555599<<;;;CCE8BBCAGDCBAB>A<@?A?A::5:A6959BBBBBCC1B:<<?897AABC@BBBAC@CC1>??B;:99./>>;00/88:;=B8>;8<8;CC<???@DDDDBCCBBBAA@=AB;;7:AAAB@@??C?;;;6;A@B@@?@<???@@@<@@:??A>@@???8=>=<?@@@@.?@<@>@;B@>=>188*8899188(78;:9=@@<<;::7:5:>?:?BB@BBBBBBC?BB???AA@BBB@@;?366@:==>>?:?@;>=>>?@AAA
@ATNG8:01374:05470
GATGGTAGATACTCGCTGATACACCCAGAAGATCAGGAACTCTAGAAGAATTCAGATTTTTAACACGAGAGTAAACGTAAAAAGAAGGTTTTACAAGACTCACGTTAACAATATTGCAGCAGTACGCACACAATCGAAGCGCAGTAAGGATGGCTAGTGTAACTAGCAAGAATACCACGAAAGCAAGAAAAAGAAGTACGCTATTAACTATTAACGTACCTGTCTCTTCCGAAACGAATGAGTACATAGATATACGTATAGCTACCATCGTTCGGTCAGAGTCT
+
BBAB>BCBBBCCC9;;BBCB;;;BC=CCB?BA@;;9;@<?@??@?A?BC@E@???@ADFE3B=@@?999@C@@A=B>@@CCC2@@=@4;;;&5;<9;<CCCCCBC?B?BB?BCB@BBBBCCBBBCECDCCCB?B@@@=?BCAAC@A:@<@@@;?CAAAAAD?BBB999?BB>???<@>;;;7///566666,5>7CAB??>>>B=B<>;;;:<8==:::>@<99838286:::293307>>>BBBBAA@===@@F@??;;;>>>A;@;;;=378<A@BBC@6//
@ATNG8:01376:05517
GATGGTAGAGAGAGCTCTCTCATCGTACTCATTCGTTTCGGAAGAGACAGGTACGTTAATAGTTAATAGCGTACTTCTTTTTCTTAGCTTTCGTGGTATTCTTGCTAGTTACACTAGCCATCCTTACTGCGCTTCGATTGTGTGCGTACTGCTGCAATATTTTAACGTGAGTCTTGTAAAACCTTCTTTTTACGTTTACTCTCGTGTTAAAAATCTTGAATTCTTCTAGAGTTCCTGATCTTCTGGGTCTACGCTCGTCGCGCTACCATCGTTCGGTCAGAGTCT
+
:::<9=ACBCBBBDCAAABBBBB@?@@@ACAA=@@@@;@@<@@A@BAA@@=BBAAA?B6:5::4:@AAABAA@@@:9:666'9>)/////(/:9;6::>4:A5793=::4<8<<759>;ABB;@<@@@>>;;;=AAAA=AAAB?@?@@@A@?>;;:5;<=AD1;5:9<<:<BBC?@@CFD9B?B=@ADDE1AABCC:;:BBBBCBBB@AAFA0@00+0:+0+8?<A???BBB?B?BBB?==0//@@6:::>====;;;D;;;:::=:=@@A@=??<?AA888;;;
@ATNG8:01377:05475
GATGGTAGGCACTGCGCACACATCCCAGAAGATCAGGAACTCTAGAAGAATTCAGATTTTTAACACGAGAGTAAACGTAAAAAGAAGGTTTTACAAGACTCACGTTAACAATATTGCAGCAGTACGCACACAATCGAAGCGCAGTAAGGATGGCTAGTGTAACTAGCAAGAATACCACTAAAGCAAGAAAAAGAAGTACGCTATTAACTATTAACGTACCTGTCTCTTCCGAAACGAATGAGTACACACTCTCATATGACACTACCATCGTTCGGTCAGAGTCT
+
99AB<A@=8:555;>A@@;;:<===6=CC?BBBBBB?B@CCCCDCC@CD@C?A@>9::::):>ACCBABCBBBB=?>@BBBB2@A;?2;<<-;CD@DBBBBBCCC?C@CC@BBB>BBCCBCAAA@@DCBBAA>AA::8:BA@A?993:=B??=AAA=??>>;>??A@A<@@<899499AAA8@>=:>?FFC/@@;=888=<?BB=A=A:;;6;5;?@??=A@@?>??9>9>BB>BBB<?>DDD?@>>>:;:???>>;??BB@??C???::@398<?A@?>>>??
@ATNG8:01329:05527
GATGGTAGACACGTGTGCTCTCTCGTACTCATTCGTTTCGGAAGAGACAGGTACGTTAATAGTTAATAGCGTACTTCTTTTTCTTGCTTTCGTGGTATTCTTGCTAGTTACACTAGCCATCCTTACTGCGCTTCGATTGTGTGCGTACTGCTGCAATATTGTTAACGTGAGTCTTGTAAAACCTTCTTTTTACGTTTACTCTCGTGTTAAAAATCTTGAATTCTTCTAGAGTTCCTGATCTTCTAGATAGCGACGCGATATACTACCATCGTTCGGTCAGAGTCT
+
8:<A@BA@@BB;;6C<66<=?;@BBCBBCCCC@CBBB<BC?A?@@@BBAA9;:@BA=A=@@??4?<AABBCAB?A4<<777)7749378'2;==9?87/3>27973994:>9;=>?@=>>>;?;:;;>>;;;=AE??:==?;;;?=>>A=>;;;;7=9:7:A<@<@AA@@@>=>=AAFDD5@;@<A====,999==-//:::;;>@A<ACBB/B8838C:?;?>=B@@@@@@<@=@@=>>B<>>>A@@@A?>==>>???===???A;@ABBB:==<??>989666
@ATNG8:01341:05539
GATGGTAGGACGAGCGTCTGAGAGGTACTCATTCGTTTCGGAAGAGACAGGTACGTTAATAGTTAATAGCGTACTTCTTTTTCTTGCTTTCGTGGTATTCTTGCTAGTTACACTAGCCATCCTTACTGCGCTTCGATTGTGTGCGTACTGCTGCAATATTGTTAACGTGAGTCTTGTAAAACCTTCTTTTTACGTTTACTCTCGTGTTAAAAATCTGAATTCTTCTAGAGTTCCTGATCTTCTGGTGTCTGATCTGTATCACTACCATCGTTCGGTCAGAGTCT
+
<;?B?CCC>?@CBCADA@@@?@AC=AABBBCC@BBBB=BB>B@CCCBBBC@CCC;;9;?BCBB=A?ABBAA000@:00000*00+4:=@4A<><8@<@;;@89;BBCD@CBBCBCDDACBC?A>@CDBBBBA=A?::5;ABABBBBBCBBCCBCB@<<<@BB?B>AACBAAFCMACGFCG<C?B><;;;;*<;CCE0;;<;@>>==;.9999$9444;8=8AD<??@:;9A>A?BBCBBB=?@FADBBB@AACHCCCCCBBCDDD@BBBBB>@@@CCBBBB@??
@ATNG8:01345:05544
GATGGTAGTGATACAGATCAGACACCAGAAGATCTGGAACTCTAGAAGAATTCAGATTTTTAACACGAGAGTAAACGTAAAAAGAAGGTTTTACAAGACTCACGTTAACAATATTGCAGCAGTACGCACACAATCGAAGCGCAGTAAGGATGGCTAGTGTAACTAGCAAGAATACCACGAAAGCAAGAAAAAGAAGTACGCTATTAACTATTAACGTACCTGTCTCTTCCGAAACGAATGAGTACGAGAGTCAGAGCAGAGCTACCATCGTTCGGTCAGAGTCT
+
87-0+/:@BCB@>?;<<CBBGDEBB?@@C>;@EDB=9A7@=:555<7984868<=BBEEF2B>A?><BBBBBBB=@8:6>==+;:5;5;;?1?@C@CCIC>@=9;445:=8=C>?BCBBBCCCCCCBBCBBA?A@@@<@@AAABBB?B@CBB@BFCCBBCB@BAAAEE?AA?ACF>AAAAA;>;;:<????.;A:>>>@@???B=C7;<BE7;7;;@AA?ABBABBC@B>AAB<A@@>AAABABCDEAA=BBBABBAA=;;;A@@<@@@;;6;?:=>A>>>B??
@ATNG8:01347:05546
GATGGTAGCATCATGCATATCTCACCAGAAGATCAGGAACTCTAGAAGAATTCAGATTTTTAACACGAGAGTAAACGTAAAAAGAAGGTTTTACAAGACTCACGTTAACAATATTGCAGCAGTACGCACACAATCGAAGCGCAGTAAGGATGGCTAGTGTAACTAGCAAGAATACCACGAAAGCAAGTAAAAGAAGTACGCTATTAACTATTAACGTACCTGTCTCTTCCGAAACGAATGAGTACTGCGTCTCACTCTCGCCTACCATCGTTCGGTCATAGTCT
+
A>DD@CAAACCCDAAACCCCBDDCC>BBC>CBBBCC?B@DBBAAAC?CB?B?BBBBBBAB1B?BCCCCCCCBBB9<>9;;;;*;@;>9@>@7ADDICCDCCCCA?>A@BB@BBD@BBCBCCBCCDCCBCBBB?BB?@<ABBBCBAA>BAE@@>@DBBBCCC?AAACCA>AA>@@A?AAABD=BB@:?988829A=BBB?AAAAB8=8=EDF<>;>>BBB@CCAAABB?C>@@F=AAA?BBBBBBDAAABBBBCBCBCBBCD@BCC@BBA9:5::2:ABBBBAAA
@ATNG8:01350:05536
GATGGTAGAGTATCATGTGTATCTCCAGAAGATCAGGAACTCTAGAAGAATTCAGATTTTTAACACGAGAGTAAACGTAAAAAGAAGGTTTTACAAGACTCACGTTAACAATATTGCAGCAGTACGCACACAATCGAAGCGCAGTAAGGATGGCTAGTGTAACTAGCAAGAATACCACGAAAGCAAGAAAAAGAAGTACGCTATTAACTATTAACGTACCTGTCTCTTCCGAAACGAATGAGTACACACTCTCATATGACACTACCATCGTTCGGTCAGAGTCT
+
:;AA9==@>><;?;>;;;;=666@D=A?D<?@C::9;@499=:5569@@:;699999999(>=BBACCBBBCBB;;:;?=@=1BB=A>AAA7AAA?BBBBAAAAC@C@CC?BAA>AB??@CDCEHFCCCDCC@CBAA=@@A:;:AA=B@BBB@BCCBBDBA>AAAABC?BC?BAA>AABDE=A@?;99999(3:9788>==<<>:?7997907077@@C?AA@@@>>9>8<??8<?@=AAB@ABA:99AA@?==777;;9999=:4::88:7:94:;<<===::
@ATNG8:01350:05551
GATGGTAGGACGAGCGTCTGAGAGGTACTCATTCGTTCGGAAGAGACAGGTACGTTAATAGTTAATAGCGTACTTCTTTTTCTTTGCTTTCGTGGTATTCTTGCTAGTTACACTAGCCATCCTTACTGCGCTTCGATTGTGTGCGTACTGCTGCAATATTGTTAACGTGAGTCTTGTAAAACCTTCTTTTTACGTTTACTCTCGTGTTAAAAATCTGAATTCTTCTAGAGTTCCTGATCTTCTGGCGCTCTGTCACGTCTGCTACCATCGTTCGGTCAGAGTCT
+
B@@@9A<A?A;;5=565<<>=BBC@CCBBBAA=A@?=BC?B>BBB@AAD?CCC@A=@<@AAA?B@BA@B@;96<8<>@@<,499)4<990:=;;6;55.59.55==<B@BBBBBBBB?@@@?A@CC;;;;;B?BCAA?BCBDCBAAABBBBBCBB?AAA?AA>A?AA@ABCCBB@BCCFF<C=A=;;;;;*;;CCG=CBA9955544.4444$4445=8=:==:;;;996>;=9===A=C858B@@@@CB::;BBAABD;99:BA?BBCBB?BB@BBABA@@@@
@ATNG8:01350:05554
GATGGTAGACATATCGTACTCTCTGTACTCATTCGTTTCGGAAGAGACAGGTACGTTAATAGTTAATAGCGTACTTCTTTTTCTTGCTTCGTGGTATTCTTGCTAGTTACACTAGCCATCCTTACTGCGCTTCGATTGTGTGCGTACTGCTGCAATATTGTTAACGTGAGTCTTGTAAAACCTTCTTTTACGTTTACTCTCGTGTTAAAAATCTGAATTCTTCTAGAGTTCCTGATCTTCTGGATATGAGTGACTCGTGCTTACCATCGTTCGGTCAGTAGTCT
+
:<>C=??B;:;CCBBBBBB@><<@@666>><?;A@@@9@A>A?BBBA@?@;?@?;?=A<@@BB8B@BCBB=@<:=7<<===+>?7=6812733,38728C557<>>><@@E>>>??<@>@<?<?9<<<888<??@@:===A::8==<>;;;=;<3:9:;@A=A<::;B???A@====@A5>:>78888)8===A:A:;;>>>>;;4;===+=@@@@=B<;;7;???@@@:=:>AA==>///=7=988<=>>???A>>67//+/727666949:166=888;;;9
@ATNG8:01352:05521
GATGGTAGCGCGACGAGCGTAGACCCAGAAGATCAGGAACTCTAGAAGAATTCAGATTTTTAACACGAGAGTAAACGTAAAAAGAAGGTTTTACAAGACTCACGTTAACAATATTGCAGCAGTACGCACACAATCGAAGCGCAGTAAGGATGGCTAGTGTAACTAGCAAGAATACCACGAAAGCAAGAAAAAGAAGTACGCTATTAACTATTAACGTACCTGTCTCTTCCGAAACGAATGAGTACGATGAGAGAGCTCTCTCTACCATCGTTCGGTCAGAGTCT
+
CDDC?CCBBBBBBCCDCCCCCCCCC=@AA@BCBA@@>A>AAA?@?D@CC?B?BAAAAABA1?;?C??@BFCCBB=A?;:;;;*;;59;BBB;CCGAEBBBBBBBB?A@CC?BBB?BBBBCCCCCCCCBBBBC@DFBB>???B@A?><@@C@@?@??ABBCC?BBBBBB?BB?BBB>@@CBB==<=:;;;;:.;A=B>==>AA??<?<@@AA:=:=@A??<???AABC@C?CCC=BBB?BBCCCAAA@@BA@@@@@?88/999///7=<<;;7;A=@>C>>>==>
@ATNG8:01352:05523
GATGGTAGCGAGCGAGTGTGTATACCAGAAGATCAGGAACTCTAGAAGAATTCAGATTTTTAACACGAGAGTAAACGTAAAAAGAAGGTTTTACAAGACTCACGTTAACAATATTGCAGCAGTACGCACACAATCGAAGCGCAGTAAGGATGGCTAGTGTAACTAGCAAGAATACCACGAAAGCAAGAAAAAGAAGTACGCTATTAACTATTAACGTACCTGTCTCTTCCGAAACGAATGAGTACTGCGTCTCACTCTCGCCTACCATCGTTCGGTCAGAGTCT
+
A<CD@CCCCDCA@A@@EECDBABCC@CDD@DCBB??;@=AABCCCC>BB?B@AAI;;;;;*;@BCBBBCBB@@?8?@;;;;;$9@<@9@@@7BCC@CBBBBC@@@<@?AA?CCD@CBBBBBBBCCCCCCCCC@CCCC?BBBBCCDD?C@C998;BABBBBB@CCC@???BD@A@A?BBCEC<AAA=AABBB3CC?A@??BEECC<A<A?@?;?:=>BBB@BBB@@@A?B@CDD>CCC?ABBAAACCCC@BBCCBBBBBCCD?BCC@CBBAA?AB?CAAABBCBB
@ATNG8:01363:05528
GATGGTAGGTGCACATGAGTGTATCCAGAAGATCAGGAACTCTAGAAGAATTCAGATTTTTAACACGAGAGTAAACGTAATAAGAAGGTTTTACAAGACTCACGTTAACAATATTGCAGCAGTACGCACACAATCGAAGCGCAGTAAGGATGGCTAGTGTAACTAGCAAGAATACCACGAAAGCAAGAAAAAGAAGTACGCTATTAACTATTAACGTACCTGTCTCTTCCGAAACGAATGAGTACAGAGAGTACGATATGTCTACCATCGTTCGGTCAGAGTCT
+
8:?E@FCC?ACCFCDCCCCCDCCCC?BBB?CCEBBB?B?BBCCCBB?BC?C@CCC?????1?@CDCBBBBCCCD9ACCC@CC>BC?B?CCC;BCC?BBCCBBABB@C@CC@CBB@CCBBBBCBCDBBBBBBB?CDBB?ABBCBA@@<A@CBB?BBBBAAAA?AABAAB>BC>BBB>BBBBA:>::988787(8@:;888=>AAB:>:=A??;?:>AECD@CCBBABC@D@CCC=BBB?AABBCBAABBBBAAAAAB@BBBB@B@B>BBBBB?>>:=@A@@@999
@ATNG8:01363:05531
GATGGTAGGACGAGCGTCTGAGAGGTACTCATTCGTTTGGAAGAGACAGGTACGTTAATAGTTAATAGCGTACTTCTTTTTCTTGCTTTCGTGGTATTCTTGCTAGTTACACTAGCCATCCTTACTGCGCTTCGATTGTGTGCGTACTGCTGCAATATTGTTAACGTGAGTCTTGTAAAACCTTCTTTTTACGTTTACTCTCGTGTTAAAAATCTGAATTCTTCTAGAGTTCCTGATCTTCTGGGCAGACTCTCACACGCCTACCATCGTTCGGTCAGAGTCT
+
;:CC@CBB@CBBB::<BCCBBBCD?CCCCCCC@BBBB<B?B@BCCCCCC@CCCCC@C?CCCC@C?BCCCCBBA?=:9999*:?<@?@@;@BBBABDIAMF>A@BCCC@BBDBBBCC@CBB?B?BAA@BB??>?BCC?CCCCCBAABCCBCABBB?BBB@BB>B>BBDBBBFEC@ECCCC;C@C=:99::*9@CBE>BBCEEED@@?5;;;;*;BBBC?@?AC@CCCCBBC?B?BBBCAA<??CD>DBBBCBBBC???BCC?BCD?CAABC?BB?BBCCCCACA
@ATNG8:01365:05556
GATGGTAGGCGTGTGAGAGTCTGCCCAGAAGATCAGGAACTCTAGAAGAATTCAGATTTTTAACACGAGAGTAAACGTAAAAAGAAGGTTTTACAAGACTCACGTTAACAATATTGCAGCAGTACGCACACAATCGAAGCGCAGTAAGGATGGCTAGTGTAACTAGCAAGAATACCACGAAAGCAAAGAAAAAGAAGTACGCTATTAACTATTAACGTACCTGTCTCTTCCGAAACGAATGAGTAACAGAGAGTACGATATGTCTACCATCGTTCGGTCAGAGTCT
+
BBBB@CBB??@DCCEDDDI;;995505==8BBCB@A>@=A@BA;;;;@C=A=ABB;::::)98>?@@@AB@AAD:@=99999(88/78=<=(933,333355555/526:4;2817:==>>==BB>>>;;;=:=@AA;::;=<=;:5;:>?B@B?>>>@@@<@@AABB@BB>AA@:?@:::/:898)8:9:8+:A<AAB>888884:5:=>A;?<?B@;;7;A?====<@:;77.700*0.::-/+.6669;;=<=<<><==<@@AB:==?BB<@A7;;?>;::::
@ATNG8:01371:05521
GATGGTAGTGTGTCTCTGAGCAGTAGTACTCATTCGTTTCGGAAGAGACAGGTACTGTTAATAGTTAATAAGCGTTACTTCTTTTTCTTGCTTTCGTGGTATTCTTGCTAGTTACACTAGCCATCCTTACTGCGCTTCGATTGTGTGCGTACTGCTGCAATATTGTTAACGTGAGTCTTGTAAAACCTTCTTTTTACGTTTACTCTCGTGTTAAAAATCTGAATTCTTCTAGAGTTCCTGATCTTCTGGGTGTATCAGCGAGTATCTACCATCGTTCGGTCAGAGTCT
+
:AAB=B9;554559555555559545999994;.5:::1885;5444;:@=;==///<6:6:<@>8<800)/6-/)//:377777'7938:<<6;;=;49//)/7479;==@:>CCBBBBB@BCB@C@AAABCB@@<@AAA;AABAAAA;;:AACDBAC?@@>;::29:???000<==8>>>@@9C=A;99999(99CCD:AAA>><>==?29999'9>>==:>:>@<@CDBAAD?C?BAABAB?BABB>BABBBAAAAADC@ABCCCC@BBBBB@BC@CCBCBBA@@
@ATNG8:01336:05609
GATGGTAGAGAGACTGTAGCGCACCCAGAAGATCAGGAACTCTAGAAGAATTCAGATTTTTAACACGAGAGTAAACGTAAAAAGAAGGTTTTACAAGACTCACGTTAACAATATTGCAGCAGTACGCACACAATCGAAGCGCAGTAAGGATGGCTAGTGTAACTAGCAAGAATACCACGAAAAGCAAGAAAAAAGAAGTACGCTATTAACTATTAAACGTACCTGTCTCTTCCGAAACGAATGAGTACTGCGTCTCACTCTCGCCTACCATCGTTCGGTCAGAGTCT
+
88=@@ACBCBB;;6;;;=;A;=BBD>C@@=;;:9:4.57<<<>>:?9=>7;700/==?@?+:58888:888==<3;999;;;*;A;A5;;;&9>=99@??;CCBC@C@EC?BBDACDAABABBCCCCCBB;;7;B;;6:@A>>@00,0:@:>;?@@@BB<<>@477>A99949>;8>33333&367478::;:':=<6728A=::?68657::-88)8==???BBBBBBB>A8799+777/778=;;<<<?>???>>:<<<?AB=A?A4998898>>>@@AA@@@A>
@ATNG8:01340:05591
GATGGTAGTATCTGCACACTCTGTCCAGAAGATCAGGAACTCTAGAAGAATTCAGATTTTTAACACGAGAGTAAACGTAAAAAGAAGGTTTTACAAGACTCACGTTAACAATATTGCAGCAGTACGCACACAATCGAAGCGCAGTAAGGATGGCTAGTGTAACTAGCAAGAATACCACGAAAGCAAGAAAAAGAAGTACGCTATTAACTATTAACGTACCTGTCTCTTCCGAAACGAATGAGTACTGTATCTATGTGTGCGCTACCATCGTTCGGTCAGAGTCT
+
CCCC@BCBBBBCCCCBAAAB?BBBDACCC@CGCCBB?B>BBDBBAC?CC=A=??>77777(9;ABCCCCCC?>;3;<9;;;;':C<@2999*9@B>?CCCDCDBB?B?CB?BDE=@@BBBBDFDCCBBBBBB?CABB?A@@@BBBB>B@BBC@BCCBBCCC?CBBBBB>AA>=>>799BBD<AAA>>ABAA/AA<B887AAAAC<=9ADDD:>:>?BBC@CCBABBC?B?BCC<B>><>BBBBCBB>>>BBC899;=:=///98959??CB<@@<@@A=>>>>=
@ATNG8:01343:05585
GATGGTAGCACACGAGATCTCATCGTACTCATTCGTTTCGGAAGAGACAGGTACGTTAATAGTTAATAGCGTACTTCTTTTTCTTGCTTTCGTGGTATTCTTGCTAGTTACACTAGCCATCCTTACTGCGCTTCGATTGTGTGCGTACTGCTGCAATATTGTTAACGTGAGTCTTGTAAAACCTTCTTTTTACGTTTACTCTCGTGTTAAAAATCTGAATTCTTCTAGAGTTCCTGATCTTCTGGGTCTACGCTCGTCGCGCTACCATCGTTCGGTCAGAGTCT
+
::;B?BBBBCBBBCCCCCCCCBBBCBCCA@BC@DCBD>CA?D?DDDACCC?BCCCA?C?CCCC?A?AAAAAABB@;77777(9>9?;<<:>BBC?BAB@BC587ACBB?BACCBA==:>AA7;5;??A>>==:<>@A:<<??>>==?AAA@;=<A=@@@:==:<=DCA==????=C>>>>6><A<@9999+76226(,,,,,,9;7;5;===.<=>>>;><@@>A??>>>A:=:=>@@==:=@@@9@@A;;;@A???==8<6673-36667-66063;336888
@ATNG8:01350:05619
GATGGTAGAGAGAGCTCTCTCATCGTACTCATTCGTTTCGGAAGAGACAGGTACGTTAATAGTTAATAGCGTACTTCTTTTTCTTGCTTTCGTGGTATTCTTGCTAGTTACACTAGCCATCCTTACTGCGCTTCGATTGTGTGCGTACTGCTGCAATATTGTTAACGTGAGTCTTGTAAAACCTTCTTTTTACGTTTACTCTCGTGTTAAAAATCTGAATTCTTCTAGAGTTCCTGATCTTCTGGCGCTCTGTCACGTCTGCTACCATCGTTCGGTCAGAGTCT
+
;55<:=DDDCBCCCC@ABCCCDDDCCCDCCAA>ACCF>CC?B?BCBCCBC@BBAAC@C>AABB>B>BBBBBAAAA>AAABA1BB@BBBB>BBBB>B@@=<<:>>?BAA>ABBC??==7=AA;A;>>>A<<<<;CC>>8<=A==<==AAA@@;;;>;>@><AA:>:>AAA?=>>A;>>>@@2@;A;<<<<;.:<888.567///<;:>;>AA@/@@@@@<@7;;:=?>?<<<:?:?@@@@>8><C=???@;;=?A?AA?>>???@@=A>>??=AA<??=>>@?88
@ATNG8:01357:05576
GATGGTAGTGATACAGATCAGACACCAGAAGATCAGGAACTCTAGAAGAATTCAGATTTTTAACACGAGAGTAAACGTAAAAAGAAGGTTTTACAAGACTCACGTTAACAATATTGCAGCAGTACGCACACAATCGAAGCGCAGTAAGGATGGCTAGTGTAACTAGCAAGAATACCACGAAAGCAAGAAAAAGAAGTACGCTATTAACTATTAACGTACCTGTCTCTTCCGAAACGAATGAGTACGATGAGAGAGCTCTCTCTAATCGTTCGGTCAGAGTCT
+
AAAC?BBDCCCBBBBBBCDECCCDD@BBB?CCCC??>@@CBCBCAB?AB?@>@??77779$76CBBCBBCCAB@8>>9999:*;B;@5;;;*9BB@EBBBGDC@@?A@CF@BAA>AACABBCCCCCCBBBABA??@C@BBBBBAAA=A=A;;:;CCCCCCCACCBAAA?BB>==><>>CCD=99:@BDCCD3@@=A;;;@@@??;?=CCBB8:7:?AAB?BDBBBBB=?=?CC>BBC?BBCCBBBBB898?>>>C@@;;;>>=<8===>:>>:>>C@AA@??
@ATNG8:01361:05598
GATGGTAGGCACTGCGCACACATCCCAGAAGATCAGGAACTCTAGAAGAATTCAGATTTTTAACACGAGAGTAAACGTAAAAAGAAGGTTTTACAAGACTCACGTTAACAATATTGCAGCAGTACGCACACAATCGAAGCGCAGTAAGGATGGCTAGTGTAACTAGCAAGAATACCACGAAAGCAAGAAAAAGAAGTACGCTATTAACTATTAACGTACCTGTCTCTTCCGAAACGAATGAGTACACACTCTCATATGACACTACCATCGTTCGGTCAGAGTCT
+
::@B@BBB@BBB<B666@>>>B?>>8>?C>;;=>AA<A9BBEBBBC@BC@B@:;997<<<,<8<?===>A?>>>68395555$5<5:4>?B4@AA@CBBBDEMDD?A?@@=@BB?BBAACCCBCCCCCBBBC@CB??<?@@@@ABB?B?A@?<?DAAABBBABBAABA@BB>ABC>BBB==3866456888(6>9876>><AAA:=:=?>=<@<@@CCC@BCBBBBB?B?CCG>CCC>AACC??@AA>>>@DAAA>>A???@@AA=???CC?BB@CCBBBBBBB
@ATNG8:01329:05647
GATGGTAGCACGACACGACGATGTGTACTCATTCGTTTCGGAAGAGACAGGTACGTTAATAGTTAATAGCGTACTTCTTTTTCTTGCTTTCGTGGTTTTCTTGCTAGTTACACTAGCCATCCTTACTGCGCTTCGATTGTGTGCGTACTGCTGCAATATTGTTAACGTGAGTCTTGTAAAACCTTCTTTTTACGTTTACTCTCGTGTTAAAAAATCTGAATTCTTCTAGAGTTCCTGATCTTCTGGGATGTGTGCGCAGTGCCTACCATCGTTCGGTCAGAGTCT
+
:<BC?CC?A@C>>>CCBCC:66@CCCACADAA=@AAA8AB>B?CCBBCCDADBB@@=@?BBBB?B=?@AABAAAE?@A??>.7<3<977(39=;:==;0;;)//::788;=AADADC?CCC>A<>>FF???A=;;::6:@A?@?A===@AAA=>>:=AA=AA:<;>A=87:<//,.9;:;/;4=5;?>??/?=9=?7??9>>BAA>>088985#588==7;7;B7ABA988A<B=@889C=+//=>4>/..377755599>A=CBA<B===@=@@<<787===AA
@ATNG8:01331:05643
GATGGTAGAGAGAGCTCTCTCATCGTACTCATTCGTTTCGGAAGAGACATGTACGTTAATAGTTAATAGCGTACTTCTTTTTCTTGCTTTCGTGGTATTCTTGCTAGTTACACTAGCCATCCTTACTGCGCTTCGATTGTGTGCGTACTGCTGCAATATTGTTAACGTGAGTCTTGTAAAACCTTCTTTTTACGTTTACTCTCGTGTTAAAAATCTGAATTCTTCTAGAGTTCCTGATCTTCTGGCTCTCGTAGACAGATACTACCATCGTATCTCAGGAGTCT
+
:55<7=BBBCCCCCCABACCCCDBBBCCCCAA?AECE>BB<@<@AAAB@AAABCCB@B@BBBB>B@CABABBACC@BCCCC1CC?BBCF>CBBC@CAA=AC7::ACEG?BBDBBCCC@BBB@B@BFCBAA@C@CCFE?@ACBABBBBBBCCCBBB?CCC?CD@C=AABBBBBBA<?9999-9=@;:::::*;ABCC>BBDDCIGCBB@EEFE5CBBBC@C@CC@CBBBBAA?A?BBBCCC?B?@<@CAAACCCCEDB@BBCCBBB?BBA@@BBCC@@A@ABA??
@ATNG8:01332:05663
GATGGTAGGCGAGAGTGAGACGCAGTACTCATTCGTTTCGGAAGAGACAGTTACGTTAATAGTTAATAGCGTACTTCTTTTTCTTGCTTTCGTGGTATTCTTGCTAGTTACACTAGCCATCCTTACTGCGCTTCGATTGTGTGCGTACTGCTGCAATATTGTTAACGTGAGTCTTGTAAAACCTTCTTTTTACGTTTACTCTCGTGTTTAAAAATCTGAATTCTCTAGAGTTCCTGATCTTCTGGGCTGCGCTGATATGCGCTACCATCGTTCGGTCAGAGTCT
+
444:5<<@<>A00/<<@@ABAB@@@695>=<:9>99945D?C=A@?ABBBC@BBBB>B>@?>=49:=843:::;B8BCCBC1BB?C9:927>@@4:8>8?B?BBBCCC>A9::??BB=A??:=8=>=>>887<@A@A7;;:<==?====9888864:79=<<8=;::;><;;>>7;;ACC1=6;5;>@AA/@@==>6=======<:::/::9:);==>?=B<;;;@==---49---<<>?:::=@6=///=:;:@@@===??==>;>A>>><BB=B?>>>>>>?
@ATNG8:01333:05621
GATGGTAGTATCTGCACACTCTGTCCAGAAGATCAGGAACTCTAGAAGAATTCAGATTTTTAACACGAGAGTAAACGTAAAAAGAAGGTTTTACAAGACTCACGTTAACAATATTGCAGCAGTACGCACACAATCGAAGCGCAGTAAGGATGGCTAGTGTAACTAGCAAGAATACCACGAAAGCAAGAAAAAAGAAGTACGCTATTAACTATTAACGTACCTGTCTCTTCCGAAACGAATGAGTACTGTATCTATGTGTGCGCTACCATCGTTCGGTCAGAGTCT
+
95:<9=BDBCCCDCCCCCCECCCCC@DCC@C@?>>>;@<@ABBBBC?CC9:8:A@=<>=?.==ABBBBCAABDF>B?@@A?A0::6;=BAB9BCCACCDCBBBCC>B?AA>@@@<@?@ABBHICCCCCA@@C@DDBC????ABBDD?B@B:::;CCABBAA>BABABB>@A<9::3:::::,7=:8788888%8985628>:>=>6;5;:<=0818?BBC@CCCCCBB?B>??D;@::4:??ABBCBBAAAB??????>@878=@A:==@@E<;;7:>==<=;;;
@ATNG8:01339:05666
GATGGTAGTGTCATATGAGAGTGTGTACTCATTCGTTTCGGAAGAGACAGGTACGTTAATAGTTAATAGCGTACTTCTTTTTCTTGCTTTCGTGGTATTCTTGCTAGTTACACTAGCCATCCTTACTGCGCTTCGATTGTGTGCGTACTGCTGCAATATTGTTAACGTGAGTCTTGTAAAACCTTCTTTTTACGTTTACTCTCGTGTTAAAAATCTGAATTCTTCTAGAGTTCCTGATCTTCTGGTCTACTACACTGTACTCTACCATCGTAATTGCGAAGTCT
+
AAAB@BBBBCDDCBBBGCCCDDCCBBBABC::7;AAA=BDAE?BBDCCCC@CDDCC?C@CCBB<@<@ABCA:9;B>??@@@0?B=AABB<AABC?BBB?BC:;;CCMMBCCCBBBCC@CCC?@=ACA?AB@@<?BCC8;;AAEABAEBBBBBBBC@CAC?AB@C>@@BBBBCCC?BBBCB7@;@=;;;;;.;BCCF;;;BAA<;;BB@BEIM5C;;<CGIGDCAB@@;<;B<@=@@BDBB>@;;:;CCCCCCCDCBCBBCCCFGEAB;;;AB=A:;;CC>BCCB
@ATNG8:01341:05627
GATGGTAGCACACGAGATCTCATCGTACTCATTCGTTTCGGAAGAGACAGGTACGTTAATAGTTAATAGCGTACTTCTTTTTCTTGCTTTCGTGGTATTCTTGCTAGTTACACTAGCCATCCTTACTGCGCTTCGATTGTGTGCGTACTGCTGCAATATTGTTAACGTGAGTCTTGTAAAACCTTCTTTTTACGTTTAACTCTCGTGTTAAAAATCTTGAATTCTTCTAGAGTTCCTGATCTTCTGGGCAGACTCTCACACGCCTACCATCGTTCGGTCAGAGTCT
+
@?AB?B;;9ABBBBBBBBBAAA;;BBCCBC;;9;CC?=>C@C@BBAB@A@?BCAB@=@6;9;<8<?BBCCDBC;B7?@<A<+AB?<:::5:===9BBB>BD<>??CCB?ACCCCB>>9?@C;C;<==?:;;>=BBAA=BAA?????A@A>>>>>>:888:>?;@=@@?>>>B>?:>====/<7<78////(/7766)/)/:988>BBA56666)6//*/8386@@<@??>>===B<AABDBB7;<==6<::///=98>@???>7@<<66666<7==9=???==<73
@ATNG8:01341:05647
GATGGTAGTGTGTCTCTGAGAGTAGTACTCATTGTTTCGGAAGAGACAGGTACGTTAATAGTTAATAGCGTACTTCTTTTTCTTGCTTTCGTGGTATTCTTGCTAGTTACACTAGCCATCCTTACTGCGCTTCGATTGTGTGCGTACTGCTGCAATATTGTTAACGTGAGTTCTTGTAAAACCTTCTTTTTACGTTTACTCTCGTGTTAAAATCTGAATTCTTCTAGAGTTCCTGATCTTTCTGGCTCTCGTAGACAGATACTACCATCGTTTCGGTCAGTAGTCT
+
::?C9<966;>>?CC;;;;;69A:;:@=;<00+/9;///)/)4899:?@:????>;=:=@@A<?;=AC><>8884>CBCA2>>47<<;8:??B?BAB>::4:??==>8==@???AA;??E<A7;;;;;??@=AA??;>::///:=<>AC8888<7<<<=AA4:7;====88.7=4:;=<</<0816;@@H,==333(--3---677:/666'2999:5;6;A6888>>>A<A<;::9::<1/--077,,,6--,2763555588=89;97:9.67,333,,,7222
@ATNG8:01342:05663
GATGGTAGTCTCAGATAGTCTATAGTACTCATTCTGTTTTCGGAAGAGACAGGTTACGTTAATAGTTAATAGCGTACTTCTTTTTCTTGCTTTCGTGGTATTCTTGCTAGTTACACTAGCCATCCTTACTGCGCTTCGATTGTGTGCGTACTGCTGCAATATTGTTAACGTGAGTCTTGTAAAACCTTCTTTTTACGTTTACTCTCGTGTTAAAAATCTGAATTCTTCTAGAGTTCCTGATCTTCTGGATAGCGACGCGATATAACTCGTTCGGATCAGGATGTCT
+
<5557;=<BBBDB@9;5555599565<@>B/0)//////&/6165<=776;;)0(/66:5?074:@=@=@<??A?>;><77887$3;4;:;:3:8;;6;<<7==054:=9989DDDCCCC@BBC@BGHFCBBBBB?CCCB@CBBABBB000<<000:::<0009A:=4<;<0//:<<;?@ABB7A=C;9::;:*;?@BC=CCCAA@BBDC@CCDC5DBBBEADADFAFBAABAA?AACAAB;;4;>A=AABABBBA@@@>;;::+///765;<-3/---(---5-/
@ATNG8:01342:05669
GATGGTAGCACACGAGATCTCATCGTACTCATTCGTTTCGGAAGAGACAGGTACGTTAATAGTTAATAGCGTACTTCTTTTTCTTGCTTTCGTGGTATTCTTGCTAGTTACACTAGCCATCCTTACTGCGCTTCGATTGTGTGCGTACTGCTGCAATATTGTTAACGTGAGTCTTGTAAAACCTTCTTTTTACGTTTACTCTCGTGTTAAAAATCTGAATTCTTCTAGAGTTCCTGATCTTCTGGTGAGATATGCATGATGCTACCATCGTTCGGTCAGAGTCT
+
55:;7>DBBBDB:99BBBCDCCCFCCBBCC@A=ACBC?CJEC@CCCCDBB@BCCBB@B@CCDD?B?BBBBBAAAC?BBBBA2?=9?@@>:@CBB?BA@;@A<>>?BBB?AACDD@==9@@>:>9@===<<<=;??@A:==@@==>@>>>??@@<<8;::4;=7=:>>=???>=>8=>=BB5B=A988888(8><==5=;;;=>A=>>;????/>====8=5:;;===?>==<A7;:>>=<7;;@;@===????==99==///96;4:::::5;:49==9::///
@ATNG8:01349:05620
GATGGTAGCGCGACGAGCGTAGACCCAGAAGATCAGGAACTCTAGAAGAATTCAGATTTTTAACACGAGAGTAAACGTAAAAAGAAGGTTTTACAAGACTCACGTTAACAATATTGCAGCAGTACGCACACAATCGAAGCGCAGTAAGGATGGCTAGTGTAACTAGCAAGAATACCACGAAAGCAAGAAAAAAGAAGTACGCTATTAACTATTAACGTACCTGTCTCTTCCGAAACGAATGAGTACCTCTCAGACGCTCGTCCTACCATCGTTCGGTCAGAGTCT
+
555>7>ABBBBCBCBBBCCCCCCCC=BBB@DGCC??>??AACBBAA?AA=?=????ACCC2A>BCBBBBB@A?C;BBBCBBB2@@9A=AAA7ABB?BCCCCBDCC?C?CC@DBB<@@BBDCCBCCCCCCD@@>ACBB>@ABBAAA@<A@CBB?ABBCACCC?AAA@@@@BB<99939:999,7994788888%/979///==C@A;?<>A@@7;7;@AAB?BBBA@AB<?=@CC;B9:9:DDBCBB?===???A@@?==>AB=AAA=C@@=A>AB@CCCBBB>>>
@ATNG8:01351:05657
GATGGTAGGACGAGCGTCTGAGAGGTACTCATTCGTTTCGGAAGAGACAGGTACGTTAATAGTTAATAGCGTACTTCTTTTTCTTGCTTTCGTGGTATTCTTGCTAGTTACACTAGCCATCCTTACTGCGCTTCGATTGTGTGCGTACTGCTGCAATATTGTTAACGTGAGTCTTGTAAAACCTTCTTTTTACGTTTTACTCTCGTGTTAAAAATCTGAATTCTTCTAGAGTTCCTGATCTTCTGGATACACTCATGTGCACCTACCATCGTTCGGTCAGAAGTCT
+
76<8488:8;;:==45444:445;7;===CAA<ABBC?CC@C?BBLIGBB@BCCCIABABEDD?B@BBBCBCCA@?@GEEE3CB?B@AA<BBBC@DCC@CC@@@ABEHADBBBDCCF;;;C@C?BB;;;B@@=@BAB=AADDDCCBC@@ACABBC?B@@<@@6:6:ABCCFGDC@CFGIH<HAC@BAAA@,AB<;;;.;ACBCB;;9929999':999?@C?9969>==?==9=9;=<=9813<@299BB?;:000//768864556<3334.44.4894405>55
@ATNG8:01353:05645
GATGGTAGCGCGACGAGCGTAGACCCAGAAGATCAGGAACTCTAGAAGAATTCAGATTTTTAACACGAGAGTAAACGTAAAAAGAAGGTTTTACAAGACTCACGTTAACAATATTGCAGCAGTACGCACACAATCGAAGCGCAGTAAGGATGGCTAGTGTAACTAGCAAGAATACCACGAAAGCAAGAAAAAGAAGTACGCTATTAACTATTAACGTACCTGTCTCTTCCGAAACGAATGAGTACTATGTAGAGCTCTATACTACCATCGTTCGGTCAGAGTCT
+
;99F@ECCBBBBBBBCCCCCGCBBB>BCC@DAABDD?B?ABBBBBA?AA?B?B???BCCC3B?AACCCAAAAAC<AA::::9*9B=C5;;;7<IIGIBBABBDDD?B=BC?BBB?BBBBCCBCCCCCCCCBA?BCBB=AACB@@@B=@=AAA?BBBBBCCB>BBBBBB@BB=999499<::1;:::98888(6>9A789BBA??<?=???A3838>@@A>AAAAA@@;?>?BC>CAA>ACBBBB>;;;A@AAA@@??>>=>?B@@;@BBAA<;;7:>?=>>;;;
@ATNG8:01363:05657
GATGGTAGTATCTGCACACTCTGTCCAGTAGATCAGGAACTCTAGAAGAATTCAGATTTTTAACACGAGAGTAAACGTAAAAAGAAGGTTTTACAAGACTCACGTTAACAATATTGCAGCAGTACGCACACAATCGAAGCGCAGTAAGGATGGCTAGTGTAACTAGCAAGAATACCACGAAGCGAGAAAAAGAAGTACGCTATTAACTATTAACGTACCTGTCTCTTCCGAAACGAATGAGTACACATCGTCGTGTCGTGCTACCATCGTTCGGTCAGAGTCT
+
:;<B>BABBBCBBBBBBBCHCCCDD@CCCCCB>>00,0288:BBAA<==+0*0=;8ABBC3D@BDB::8AA;?;37799;;;*<<552955&5;;8=>BB655;?<?>BB?BBB?BAAABBBB@@AA@@C@?<?A?@<?AABCBBB?A?BAA?AAAABCBB@AAABBA=A@????:;>891765<?ABBA.9:5:675>AB@@<A=AABD?C@C@@@@<@@??A??;:9<==5=00*0;;;>>>@AABBA@BBBCBBAAABBBB?CCBBC@BB?B??@CCCDC
@ATNG8:01363:05667
GATGGTAGATACTCGCTGATACACCCAGAAGATCAGGAACTCTAGAAGAATTCAGATTTTTAACACGAGAGTAAACGTAAAAAGAAGGTTTTACAAGACTCACGTTAACAATATTGCAGCAGTACGCACACAATCGAAGCGCAGTAAGGATGGCTAGTGTAACTAGCAAGAATACCACGAAAGCAAGAAAAAGAAGTACGCTATTAACTATTAACGTACCTGTCTCTTCCGAAACGAATGAGTACTATAGACTATCTGAGACTACCATCGTTCGGTCAGAGTCT
+
```
