## Supplementary material for "Massive Multiplexing Can Deliver a $1 Test for COVID-19": Fastq files for Ion S5 analysis of 24 indexed plates: E-gene_Plate08_Rep1_IonCode_0110.filtered.fastq (part 71 of 91)

```
<<CC@CDBABCCC@AACCDBBACCC>CBB?BCCCBB?B@ABBBBBA<AB>B@@@ABBCCC3C?CBBAAABBADD>C@@>===,==9@4;;;-;EC?CAAABBDBB@B@CC?BBB?BBBBCCCCBBBDCCCBB?BCBB@BAAA>>?@>B?BBB?BBAAADCB@BBBAAB?AA>AAB=??EDD=A==8===;<.=>;?;;;@@@BD9=:=??>1808<?>?>BAAAA@@4:5:@@;@??<?BBCBBBC???BB@AA?>??>DDBA@C>BBCAA>AB@BCCC?>>>>
@ATNG8:01366:05662
GATGGTAGGCGACATACATACGCGCCAGAAGATCAGGAACTCTAGAAGAATTCAGATTTTTAACACGAGAGTAAACGTAAAAAGAAGGTTTTACAAGACTCACGTTAACAATATTGCAGCAGTACGCACACAATCGAAGCGCAGTAAGGATGGCTAGTGTAACTAGCAAGAATACCACGAAAGCAAGAAAAAAGAAGTACGCTATTAACTATTAACGTACCTGTCTCTTCCGAAACGAATGAGTACCTCTCAGACGCTCGTCCTACCATCGTTCGGTCAGAGTCT
+
88:<7>AB8:;ABBCDFCCBAABBE@BBD@DDCCBC7:4;AAACCD?CB?B?BBBCCDDD5C@CCCBBBAB;;:0;?;;;;;':@;@2999&5::6<=>BBBBBB?B@BB?BBB>A@BBCBCCCCECCDEBA=@@AA=AABCCCCB@C@CBB?BABCCCDD?BAACCC?BB@>>>;@@=??8????@@AAAA)AC@CABACBAA@////=>>+/*/<>>>=BCBCCCC?D?BCE>C@@>?BBBBBB?B?>>>?BB@A@@@AA=@==8<:;;?=?C@CCC;;:?BA
@ATNG8:01370:05658
GATGGTAGGACGAGCGTCTGAGAGGTACTCATTCGTTTCGGAAGAGACAGGTACGTTAATAGTTAATAGCGTACTTCTTTTTCTTGCTTTCGTGGTATTCTTGCTAGTTACACTAGCCATCCTTACTGCGCTTCGATTGTGTGCGTACTGCTGCAATATTGTTAACGTGAGTCTTGTAAAACCTCTTTTTACGTTTACTCTCGTGTTAAAAATCTGAATTCTTCTAGAGTTCCTGATCTTCTGGGCTGCGCTGATATGCGCTACCATCGTTCGGTCAGAGTCT
+
44:;5:;C@C@@@B<666>BBCCEACDCBCCC?CDDE<AA?B@CCCCBCC?ECCCC?C?CCDB@C?BBBBBBBCD@CBBBB5BC@BBEE>BBCC@CA@<@B7:9ACCC?CCCCCCBB?BBC@C@CCCBAAAC?BAFC?CBBCCAA@CCCACBBBD=@?B?BB@B@BBCBBCCCC@CCCJJ<C?BBBBAA0BBBBB<BBBBBCBBDC@DCDD5BBBBB@C@CC?BBACBA@<A@BBBCCD>@@A@:@?@@@CCCCCCCCCCCBBB@CABCC?CCAFCCCBBA99
@ATNG8:01371:05659
GATGGTAGTAGTACACTAGTCATACCAGAAGATAGGAACTCTAGAAGAATTCAGATTTTTAACTCGAGAGTAAACGTAAAAAGAAGGTTTTACAAGACTCACGTTAACAATATTGCAGCAGTACGCACACAATCGAAGCGCAGTAAGGATGGCTAGTGTAACTAGCAAGAATACCACGAAGCAAGAAAAAGAAGTACGCTATTAACTATTAACGTACCTGTCTCTTCCGAAACGAATGAGTACCTCTCAGACGCTCGTCCTACCATCGATTCGAGGAAGTCT
+
9;;C;CCBBCAABCCCCDCCCCABB?CCC?CCCBC@C?CCCCDFE@AA>AADCC@????1?@CBB@@ACCCDC>C??????2?B?B@BDD8@@C?CCCBBCB@@<@<AC@A@A;?@@@@<><>?ABAA?;;7;AAA;=>>?>888:>;A8=<>BBBCCCD?AAAABC>BB>B@B>BB<<:<;;6=?==<.7607@AAAA@@@<A<@A9928:=????;????===;A=A@@9:>=@@AACCBB?BBBCCCC:::=>@@@<@>>9?<BBBC>BBBB@C@B888
@ATNG8:01373:05628
GATGGTAGTGTGTCTCTGAGAGTAGTACTCATTCGTTTCGGAAGAGACAGGTACGTTAATAGTTAATAGCGTACTTCTTTTTCTTGCTTTCGTGGTATTCTTGCTAGTTACACTAGCCATCCTTACTGCGCTTCGATTGTGTGCGTACTGCTGCAATATTGTTAACGTGAGTCTTGTAAAACCTTCTTTTTACGTTTACTCTCGTGTTAAAAATCTGAATTCTTCTAGAGTTCCTGATCTTCTGGAGATACACATGATACTCTACCATCGTTCGGTCAGAGTCT
+
---818=B@@@A<656;<B;::@@@@CFBCBB?BCCB>BC?B?BCCBBBC@CDBABAD@DBBB@C@CCCCCBDA@=@AAAA2BB?BABA=BBBD=A;<5;@7;;BCCG@BBCCCCCD@BCC?A?ACCBBBBB?BBBB?BBBBBBCBDEEDBBBBB@CBB?BC@B@BBDCCCCBB>A;;;;.;=A>;;:::*:@;;:6<@BCDCCBBC@CBBB2BBBBC?@>@C?BBBCC@@?@@CBABAB=@?A>BBBBCBBBCCDAABCFB????@>?>A?AA?B?;;;AAAB
@ATNG8:01373:05636
GATGGTAGCACGAGTCACTCATATCCAGAAGATCAGGAACTCTAGAAGAATTCAGATTTTTAACACGAGAGTAAACGTAAAAAGAAGGTTTTACAAGACTCACGTTAACAATATTGCAGCAGTACGCACACAATCGAAGCGCAGTAAGGATGGCTAGTGTAACTAGCAAGAATACCACGAAAGCAAGAAAAAGAAGTACGCTATTAACTATTAACGTACCTGTCTCTTCCGAAACGAATGAGTACTGCGTCTCACTCGCCTACCATCGTTCGGTCAGAGTCT
+
;55>9>CBBBCCCCCCCBBBC@BBD?BBB?DBBBAA>A>AACCCCC@CC?C?ABBBBBBB3B?BBB@@ACCCCC>CD@@@@@0@@;A5;;;7<EDACBBCCCCA@@C@CA<BBC@CBAABBBBBBBCCCCCC?BBBB?BAAA@@@@<@?B?@=@BBBCAAC?AAAACB?BB>>>>499@@@9A==8=@@@A/@A<@888AAA::6:8=>>A3837@A@A???@AAA@<?=@CC>D??=@BFFBBABBBBAAACBBBBBC?BBB@BA@??<?A?ABBBBBAAA
@ATNG8:01374:05660
GATGGTAGTGTGTCTCTGAGAGTAGTACTCATTCGTTTCGGAAGAGACAGGTACGTTAATAGTTAATAGCGTACTTCTTTTTCTTGCTTTCGTGGTATTCTTGCTAGTTACACTAGCCATCCTTACTGCGCTTCGATTGTGTGCGTACTGCTGCAATATTGTTAACGTGAGTCTTGTAAAACCTTCTTTTTACGTTTACTCTCGTGTTAAAAATCTGAATTCTTCTAGAGTTCCTGATCTTCTGGACGACGCGCACTGACACTACCATCGTTCGGTCAGAGTCT
+
55:<9=CCCBBCBDDDDICCBBBBBEECCBB@>@BBD<BB>A>ABBBCBC?ABCCCAE@DCCC@CACCCCBBBCC@CCCCC1CB?BBCF=BBCEGJ;;9;B=AABBCC@CCCCCCCC?BBD@C?CCCCBBBB@BAAB8:9BB@@@@@CDDECCBB?BBB?BD?C?BCCBCCCCC@CCCDC9B<A<ABBBB0BB@AA;ABCBBAAACB?BBBB2BBBCB@D@CC?CCCDD@@>@?BBBBBB?CBC@CCBAAB@;;;;;;CDCEDDE>BBBCC@CC@@@@;;;;;;
@ATNG8:01375:05631
GATGGTAGCGCGACGAGCGTAGACCCAGAAGATCAGGAACTCTAGAAGAATTCAGATTTTTAACACGAGAGTAAACGTAAAAAGATGGTTTTACAAGACTCACGTTAACAATATTGCAGCAGTACGCACACAATCGAAGCGCAGTAAGGATGGCTAGTGTAACTAGCAAGAATACCACGAAAGCAAGAAAAAGAAGTACGCTATTAACTATTAACGTACCTGTCTCTTCCGAAACGAATGAGTACGTGTGCGACGTGTCTCCTACCATCGTTCGGTCAGAGTCT
+
556D:BCBBBBBBCCBBECCCCCCF>BBB@BBBBAA@B;::CDDCC?CC?C?BBBBBAAA3A?ABBBBBBDCCC>BBBBDDD3CECD=AAA9ACC@CCCCCCCBB?B@CC?ACA?AAAABCCCBBBDDBBAB?BCCC>@ABBBBBB?B@DBA>ACCCCCCC?BBBBBB@BC?999999CCD>B;:487778(8@:>888BB???<><>AAA6;5;>????BBBAAAC795:AA8A::7:CCG???A>>B@@>>>AA==>?>:>AA;>>A<@:9839AADAA??>
@ATNG8:01332:05702
GATGGTAGCTATTCGTATATCTATGTACTCATTCGTTTCGGAAGAGACAGGTACGTTAATAGTTAATAGCGTACTTCTTTTTCTTGCTTTCGTGGTATTCTTGCTAGTTACACTAGCCATCCTTACTGCGCTTCGATTGTGTGCGTACTGCTGCAATATTGTTAACGTGAGTCTTGTAAAACCTTCTTTTTACGTTTACTCTCGTGTTAAAATCTGAATTCTTCTAGAGTTCCTGATCTTCTGGGTGTATCAGCGAGTATCTACCATCGTTCGGTCAGAGTCT
+
44::7=BBCCCC?@B;BB@CCB;66===BCCC@CCCB=BB=@?@ABACA@=AB@@@?B@CBBC@C@BCCBCBA>?333333)396===;1;9=>>@B?:@@,00/>9=:=BBBBBAA<@>>8<=AAD??@@@=?>>>8=<====@@@=>=A>>>?:==>=BB=A<@@@;;;???;>>>AA5A=C>?????.99777)------699=0887(2555;6;6550566:.//48)//77<</--==4---69::;@@????A@@@@<@???A7;;<@@@@@@=<:
@ATNG8:01336:05702
GATGGTAGTGTCAGTGCGCGTCGTCCAGAAGATCAGGAACTCTAGAAGAATTCAGATTTTTAACACGAGAGTATACGTAAAAAGAAGGTTTTACAAGACTCACGTTAACAATATTGCAGCAGTACGCACACAATCGAAGCGCAGTAAGGATGGCTAGTGTAACTAGCAAGAATACCACGAAAGCAAGAAAAAGAAGTACGCTATTAACTATTAACGTACCTGTCTCTTCCGAAACGAATGAGTACTGTATCTATGTGTGCGCTACCATCGTTCGGTCAGAGTCT
+
???DACBBCDDBBBB<BACABABCC@BCB?BBBB@@<@?BBCBCBD@BC>A=@?@>@@@@2@@CCBBCBBAAAAAA>88999(9@<@299929AB?EB?@?CC9998<@@;@==6;;>>BCBCCCBBBCBCB@CCAA?ABBACDBB>C@CBB@BBCCCBAC?BBBABB?BB>@BB>BBA@B<>>=<==;<<.?C=>;;@?@AAA8:7:@>>5:7:?CAB@BCCCCCC?B?BBC>BBC?AABCDBBBBBBAB@A@A@AABAAABCB<A?AAA<@@8;:>>>@?>>
@ATNG8:01338:05686
GATGGTAGGCGTGTGAGAGTCTGCCCAGAAGATCAGGAACTCTAGAAGAATTCAGATTTTTAACACGAGAGTAAACGTAAAAAGAAGGTTTTACAAGACTCACGTTAACAATATTGCAGCAGTACGCACACAATCGAAGCGCAGTAAGGATGGCTAGTGTAACTAGCAAGAATATCACGAAAGCAAGAAAAAGAAGTACGCTATTAACTATTAACGTACCTGTCTCTTCCGAAACGAATGAGTACGTGTGCGACGTGTCTCCTACCATCGTTCGGTCAGAGTCT
+
BBCD@DBB?BBBBBBBCDEBBB?@@4@FD?CCCCBB?C@CBBBCBB=@@=@<@BA@CAAC/A???ABCBBBABG>BA???==.=?:?>BAB:BCC@B???AAAAA;>:>B=A@@;>>@?A???@AAA??>?>7>>AA;88:;;=9:6:=AAC?A?AAAD886;@@@BC?AA?ACCCC@9990:::4<;;;<.<A<???A@@>==;A;A?882828???D:???@=??=C=???:?BB?A@@C>::>?@?>>>B???@@@@A=A@@;@@@@@:>@;@<<=?>@>>
@ATNG8:01340:05710
GATGGTAGGCACTGCGCACACATCCCAGAAGATCAGGAACTCTAGAAGAATTCAGATTTTTAACACGAGAGTAAACGTAAAAAGAAGGTTTTACAAGACTCACGTTAACAATATTGCAGCAGTACGCACACAATCGAAGCGCAGTAAGGATGGCTAGTGTAACTAGCAAGAATACCACGAAAGCAAGAAAAAGAAGTACGCTATTAACTATTAACGTACCTGTCTCTTCCGAAACGAATGAGTACTACTCTCAGAGACACACTACCATCGTTTGGTCAGAGTCT
+
AABC?CBC?BBBAA@CCCAAADCBC>CGE@DABB::;;ACCEBBBC@CB@B@BABBBBBB3B?BBBBBBBCBBB;?9;;@@@,AA=A5;<<6;BD?BBBBBBCCC?C?CC@CBB799BACCCCCCCCCDDBA?BBBB>A@BA@7878?>@9999BABCAAB@CCCBBC?CC?>>?<??AAA9><=8=@@@@/@B<@;:;AAA;:6::>@@@<A=AAAAA>@A@@@AA>A?BBB>BBB@BBBCFDCA698A>>>A>>>@>?>>>>@=AAA887175::??>>>@@
@ATNG8:01340:05719
GATGGTAGAGTATCATGTGTATCTCCAGAAGATCAGGAACTCTAGAAGAATTCAGATTTTTAACACGAGAGTAAACGTAAAAAGAAGGTTTTACAAGACTCACGTTAACAATATTGCAGCAGTACGCACTCAATCGAAGCGCAGTAAGGATGGCTAGTGTAACTAGCAAGAATACCACGAAAGCAAGAAAAAGAAGTACGCTATTAACTATTAACGTACCTGTCTCTTCCGAAACGAATGAGTACTGTATCTATGTGTGCGCTACCATCGTTCGGTCAGAGTCT
+
444405=>BCEC>==<AACBGAAAC?BBB@CDCDDD?C?BBCCA?@;@A6;7;CB@@AAA0B?AAABBCCDCCC?CBBBBBB0@@;@<@@@9@CC@MBBA@@@?B?B=AA<::9?BBBBCECBAAACAA@BB=AC;;7;ABAAB::7;?CBB?BCCCCCBA>ACCCCC?AB?BBB<>?@@?8???>AFFFD3BB?A>>>A@>=>1618;AA5;7;AAAB>BC@@ABB@C@BCD>BAA=AA@@?BCBBBAAADBBBDC???BBEBB=;666:50/(.:8879858
@ATNG8:01341:05699
GATGGTAGAGTACAGTGTAGTAGACCAGAAGATCAGGAACTCTAGAAGAATTCAGATTTTTAACACGAGAGTAAACGTAAAAAGAAGGTTTTACAAGACTCACGTTAACAATATTGCAGCAGTACGCACACAATCGAAGCGCAGTAAGGATGGCTAGTGTAACTAGCAAGAATACCACGAAAGCAAGAAAAAGAAGTACGCTATTAACTATTAACGTACCTGTCTCTTCCGAAACGAATGAGTACTACTCTCAGAGACACACTACCATCGTTCGGTCAGAGTCTT
+
AAAB?B;<9DCDC;=9CCCCCCGBB@BCD@DDCEA@=@<@@A??=A9??=@=998AADDD3D@999BBBBBBBB=?<;;;;;*;B>B5;;;-;BB>BAA@AAA:;7;=@?=A??<?C:9:DCCCCCFCBB;:5;@>?;?AA@A@9:5;?CCC@CA@??A=>;==>>DF@BC?AA@>A@@<<4999468888(7>:>888BBA>?7;5:=<=5;5;@????BBBBAAB@C?AAC>BBB?BB???BCA:?>B>;;AAAAA??????C<???;;5;=9=>>=<:<//+
@ATNG8:01344:05713
GATGGTAGCTCACGTACGTCACACGTACTCATTCGTTTCGGAAGAGACAGGTACGTTAATAGTTAATAGCGTACTTCTTTTTCTTGCTTTCGTGGTATTCTTGCTAGTTACACTAGCCATCCTTACTGCGCTTCGATTGTGTGCGTACTGCTGCAATATTGTTAACGTGAGTCTTGTAAAACCTTCTTTTTACGTTTTACTCTCGTGTAAAATCTGAATTCTTCTAGAGTTCCTGATCTTCTGGAGATACACATGATACTCTACCATCGTTCGGTCAGAGTCT
+
B@BC@BCBCC>CDDCCCBBBBBCDDCCCCCAA?BCCD>A@>A>BABBBAB=AAB;:9;@CCBB?A@BBCAACBBC@B@BB@2@@=ABBB=BCBB>BBB=BB;==>BBC<?>BAAAAA=>:=;A=>>=@A=;;;??A?7=;@>>>>>>BAAA@???7:;>=@@<@<@@AA@@>>><AAADD5A9<9=ADDD/<;////)//9///9968655'288883925505:8:589:>4<999;=:>>?;;;;????@<:;@@;:<>BAA<A>??@=@@<>>BAABCBB
@ATNG8:01357:05689
GATGGTAGTATATCGCGTCGCTATCCAGAAGATCAGGAACTCTAGAAGAATTCAGATTTTTAACACGAGAGTAAACGTAAAAAGAAGGTTTTACAAGACTCACGTTAACAATATTGCAGCAGTACGCACACAATCGAAGCGCAGTAAGGATGGCTAGTGTAACTAGCAAGAATACCACGAAAGCAAGAAAAAAGAAGTACGCTATTAACTATTAACGTACCTGTCTCTTCTGAAACGAATGAGTACTATAGACTATCTGAGACTACCATCGTTCGGTCAGAGTCT
+
45:=7>BBBBBBAA@BBBA<ACCFC@BBC?BB@9:66?6;<<;?;?:=A;C@@A::9BBB1B>AACBBBBC???9:9;@>>>0@@<@=BBB<BCCACBBCCDCBA>A?BC@CCC>ABABCCCCCCCBBBCCB?CCBB<@ABBBB@@<@@CBB?ACCCCCCC?ABBABB@BB=BAA<??A>>4855-678888%8=:=868@ABCC8;7:>??<?<?BAAAACBCBBAA=AB???:?BB@CBCCCCCB@@???>>>AAAABBBCBBC?AAAAC?AA>AB@ABB?;;
@ATNG8:01358:05685
GATGGTAGTATCTGTCTACGAGAGCCAGAAGATCAGGAACTCTAGAAGAATTCAGATTTTTAACACGAGAGTAAACGTAAAAAGAAGGTTTTACAAGACTCACGTTAACAATATTGCGCAGTACGCACACAATCGAAGCGCAGTAAGGATGGCTAGTGTAACTAGCAAGAATACCACGAAAGCAAGAAAAAGAAGTACGCTATTAACTATTAACGTACCTGTCTCTTCCGAAACGAATGAGTACACACTCTCATATGACACTACCATCGTTCGGTCAGAGTCT
+
445<7>CBBBB;;5=;;;@@@BBBB@BBB@BA@@@@5;59=?885@7@?>C>998>=CCC3B?BCBBBBBBBAA998;@@@@,;;5;4;;;49DD@CAAACCCBB?B@DD?BBB?B>??BCCBBBBB@A@B?ACBB>BBBBABBB?B@BBB@BBBBBBB@=@CCCBB;>=?BBB?>?877*8:605<=<=,//)/<::>>===06/7==>:>9======@@??@AA<@<?@@9:???AAAB??>BBDBBBBBBBBAAACCBBBB?A@BBB@BB@CBCBCB@??
@ATNG8:01359:05693
GATGGTAGCACACGAGATCTCATCGTACTCATTCGTTTCGGAAGAGACAGGTACGTTAATAGTTAATAGCGTACTTCTTTTTCTTGCTTTCGTGGTATTCTTGCTAGTTACACTAGCCATCCTTACTGCGCTTCGATTGTGTGCGTACTGCCGCAATATTGTTAACGTGAGTCTTGTAAAACCTTCTTTTTACGTTTACTCTCGTGTTAAAAATCTGAATTCTTCTAGAGTTCCTGATCTTCTGGTGAGATATGCATGATGCTACCATCGTTCGGTCAGAGTCT
+
ABBB;CCDBBBBCFB;::FB@A?<<A95699B?FGCD?CC@C?BAAAA@?;??=>@:@=@@?B8B=B:99D??<@6@A@@A2AA?BBBD<BBAB>ABB;@A:879A::49@@BBBAA=AAA9=:>>><<::;:>BBA=AAA?AAAA??@AA<@??6<=B=AA;A<?>?AAA???<@@@AA3@<@;<<===.=>99>4;77///;;9>8>DDD/@::;A<A:::7;@@@>>>;A;@@B>;;///;6777>>>>>@@@AA>>>>?@@<@>>>A<<=9996333333
@ATNG8:01362:05689
GATGGTAGGCGTGTGAGAGTCTGCCCAGAAGATCAGGAACTCTAGAAGAATTCAGATTTTTAACACGAGAGTAAAGTAAAAAGAAGGTTTTACAAGACTCACGTTAACAATATTGCAGCAGTACGCACACAATCGAAGCGCAGTAAGGATGGCTAGTGTAACTAGCAAGAATACCACGAAAGCAAGAAAAAGAAGTACGCTATTAACTATTAACGTACCTGTCTCTTCCGAAACGAATGAGTACGTGTGCGACGTGTCTCCTACCATCGTTCGGTCAGAGTCT
+
5;;>@DBB?BCCECCCBDCAABBBA6ADD@CCCBBC@F?BBBBCCC@BC@B?BA@>=>>>1??BBAAAABBBDD>D>><;;.=?:?;@??8@@A?BBBBAB?;;7;=@@<@@@8<;@A@@???ADA@>>AA;?A886:>?=>@=;7<<A9@>@BAAAABC@CBBABB@CC?BBC@DBBB@<A9879DDCD39899BBBBBBBB7859@@A=@=@B>>>?@@@B>;;<A=BBB8?CB@@@@A;;;@A@ABBBBBBBDBBBB@BAB????AB=AA?BBBBBB???
@ATNG8:01367:05685
GATGGTAGAGAGAGCTCTCTCTCGTACTCATTCGTTTCGGAAGAGACAGGTACGTTAATTTAATAGCGTACTTCTTTTTCTTGCTTTACGTGGTATTCTTGCTAGTTACACTAGCCATCCTTACTGCGCTTCGATTGTGTGCGTACTGCTGCAATATTGTTAACGTGAGTCTTGTAAAACCTTCTTTTTACGTTTACTCTCGTGTTAAAAAATCTGAATTCTTCTAGAGTTCCTGATCTTCTGGCGCGTATGTATGTCGCCTACCATCGTTCGGTCAGAGTCT
+
DCBB?C??@AB;:;6<>CEHBCBCABAACCC@BBBD=BB@D@BB@A@BA>BBA@@?@39:/828???A@A??=?BDDD2>><@@@@0//:88(///(/>+//;99;6=;><<<@@=???@C@C=;;:;;=7??@@;@>>:;<>>DCA@@AA;:7;??;?@=A<@@@A>?>;;7:@AAA5>:><@ADDD/@@???3;;=<89>;>94???>>'<::>@8@:??;>:::88:5;,528><<05;>8<==???;;;>>>?@==:=?B?C>::<8@A>AB>>>>A??
@ATNG8:01375:05690
GATGGTAGACACGTGTGCTCTCTCGTACTCATTCGTTTCGGAAGAGACAGGTACGTTAATAGTTAATAGCGTACTTCTTTTTCTTGCTTCGTGGTATTTCTTGCTAGTTACACTAGCCATCCTTACTGCGCTTCGATTGTGTGCGTACTGCTGCAATATTGTTAACGTGAGTCTTGTAAAACCTTCTTTTTACGTTTACTCTCGTGTTAAAAATCTGAATTCTTCTAGAGTTCCTGATCTTCTGGCTCTCGTAGACAGATACTACCATCGTTCGGTCAGAGTCT
+
8:>@>BCBBBE;;5=666;===BCCCBBCA@@=BCEE>CC@C@CBBAAAA5;:?>;:=6;99908;@@BBBBBBA?@AABB2@@;@000/>9>5<7//(/;5//////(/68577;;88::;><>AB>>>>>=CBBB;>>>B@@@?>>>@A:::A;888=BA;?<>>>BBBBAA<=>=ED3@7;7;BCCB/ABAAA9?>><<<@<>><AAAA/A9::@<A<@@>??>>;;;=B=@????A;A?A<AA?==>AAA<<<@@A??A>>:;;=AA===:>>>???@@;
@ATNG8:01329:05752
GATGGTAGCACACGAGATCTCATCGTACTCATTCGTTTCGGAAGAGACAGGTACGTTAATAGTTAATAGCGTACTTCTTTTTCTTGCTTTCGTGGTATTCTTGCTAGTTACACTAGCCATCCTTACTGCGCTTCGATTGTGTGCGTACTGCTGCAATATTGTTAACGTGAGTCTTGTAAAACCTTCTTTTTACGTTTACTCTCGTGTTAAAAATCTGAATTCTTCTAGAGTTCCTGATCTTCTGGGTGCGCTACAGTCTCTCTACCATCGTTTCGGGTCAGAGTCT
+
@@@B?BBBDBCC@@ABBCDECBBCDBDCCDDD>AA@B<AA=A?BBBCCCD?CBBBB?B?CCFD>@=@BDBBB?A@@CCCCC1@??BBED>BACC?BAB@BB599ABAA>ACBDBA::7:=>:>=CC@@>>=?:?>==5:9<A>==<ABBD?;;:A6<<<4;;8=8=@=<=>A==8<:::;/;9A388BBB/=:66=.6-----9<;>;>CFF/A;;:;5=5==5<<;866=3:5:@>=>B7;;AB::<;A;;;;;===A;;:=<:49986//(///'.3227---3
@ATNG8:01330:05734
GATGGTACGTCTCAGATAGTCTATAGTACTCATTCGTTTCGGAAGAGACAGGTACGTTAATAGTTAATAGCGTACTTCTTTTTCTTGCTTTCGTGGTATTCTTGCTAGTTACACTAGCCATCCTTACTGCGCTTCGATTGTGTGCGTACTGCTGCAATATTGTTAACGTGAGTCTTGTAAAACCTTCTTTTTACGTTTACTCTCGTGTTAAAAATCTGAATTCTTCTAGAGTTCCTGATCTTCTGGACGCGCCACTGACACTACCATCGTTCGGTCAGAGTCT
+
//?;8<0/5959566666<<=<@@B:96=<<<<9?;;?7=C?C@CBBBB@@9=4444.9.944949<@>>;655:>9=<===+<<9?ABC99455499727;,//9::<7<;?CC:99<??><@?CBCCCA@AACBAB@BBAABA;;:???:;78939CC?BB>A;?>:96<=>B@>>>@@2@=@559999(:>>AD000A:;9>:998=999'9<;@A?A?BC???@@?=?9?9?A?@;:6:@B>BBA;9:=AAACB;::>><8<==9=7>>;A799?=665
@ATNG8:01330:05745
GATGGTAGCGCACACATAGATACAGTACTCATTCGTTTCGGAAGAGACAGGTACGTTAATAGTTAATAGCGTACTTCTTTTTCTTGCTTTCGTGGTATTCTTGCTAGTTACACTAGCCATCCTTACTGCGCTTCGATTGTGTGCGTACTGCTGCAATATTGTTAACGTGAGTCTTGTAAAACCTTCTTTTTACGTTTACTCTCGTGTTAAAAATCTGAATTCTTCTAGAGTTCCTGATCTTCTGGAGATACACATGATACTCTACCATCGTTCGGTCAGAGTCT
+
<<BB?BBBADFFDCAAACCCECCBBBAABDAA=@@@>8>B?C@BBBDBBB@BBC>@:B>AADL?B?@@;;;BBBB=;;;;;':@=??@C>@@AB=EBA=@C>BBBCCFFGECBCCDD@BBB?B?CBBBCCAA=A@@?=CAAA@CBBBCBCCCAAB@BAA>@@?A?@A;;;;@@A?CBBBB9B>B=AABBB0AACCC=CCA;:9BA>@4;;;;*;@@AB>A?BB>BBBBBAC?B?BBACDC8;;B@CBBGGCCCCBBBAABAA??@?B???C?AA?ABBBCCBA@
@ATNG8:01336:05730
GATGGTAGCGCACACATAGATACAGTACTCATTCGTTTCGGAAGAGACAGGTACGTTAATAGTTAATAGCGTACTTCTTTTTCTTGCTTTCGTGGTATTCTTGCTAGTTACACTAGCCATCCTTACTGCGCTTCGATTGTGTGCGTACTGCCGCAATATTGTTAACGTGAGTCTTGTAAAACCTTCTTTTTACGTTTACTCTCGTGTTAAAAATCTGAATTCTTCTAGAGTTCCTGATCTTCTGGGTGTATCAGCGAGTATCTACCATCGTTCGGTCAGAGTCT
+
:<AD@CBA:9;B@AACA;<;AA@;:9;5=?AA?:;;C?DC@C@AAACBBB>A@;==:=<>BCB?B>BAA<<>>:==<BB<B+9;;9CDE<@@AA=BBB=BB9:;AD@@=ABA@@BBC?BBB?B=BAB@;9;B?BDDD@C<;;C;;;;@@@B?@@A>:;:?CC?B@CBAA@AA9:69@BBB:B?C=;;<<<*;CCDG>CCHCC;;;BB@EDDD3CCDAA=@?BB?BBBBA@A?B?B@?@@@?CBIH?BAADCCCAA;;;AD:99DC?BBCBB?@@=0000000;;
@ATNG8:01338:05749
GATGGTAGAGAGACTGTAGCGCACCCAGAAGATCAGGAACTCTAGAAGAATTCAGATTTTTAACACGAGAGTAAACGTAAAAAGAAGGTTTTACAAGACTCACGTTAACAATATTGCAGCAGTACGCACACAATCGAAGCGCAGTAAGGATGGCTAGTGTAACTAGCAAGAATACCACGAAAGCAAGAAAAAGAAGTACGCTATTAACTATTAACGTACCTGTCTCTTCCGAAACGAATAGTACGATGAGATCCCGTGTGCTACCATCGTTCGGTCAGAGTCT
+
?:@A<@;@CEEDCBBBBDEBBBCCC?CCC@DBB@@A?B@BCC??@A>AA?D@C@AACDDD/B?CDAAABBAAAA=:9;>:::*==9=2:::4:AA@BBBDCDCBC@C@CC@ABA?CDCCCCCCCCCCCCCBB@B@@@@BBBABB??;@?B;;9;D@@???A=ABBDCC@CC@AAA7::??A8@89188777(9:5:???@@?==5;5;==@5;6;BAAA?CBBAABB?C?BBC>@??????BAAABBC;;;BAB5=:::;;?==:>>BBC<>>:>=ABBBBBA
@ATNG8:01343:05723
GATGGTAGTATCTGCACACTCTGTCCAGAAGATCAGGAACTCTAGAAGAATTCAGATTTTTAACACGAGAGTAAACGTAAAAAGAAGGTTTTACAAGACTCACGTTAACAATATTGCAGCAGTACGCACACAATCGAAGCGCAGTAAGGATGGCTAGTGTAACTAGCAAGAATACCACGAAAGCAAGAAATAAGTAAGTACGCTATTAACTATTAAACGTACCTGTCTCTTCCGAAACGAATGAGTACTGTATCTATGTGTGCGCTATCGTTCGGTCAGAGTCT
+
<@@D@CCCCC9;9?DCBCCCCCCJLACAB?BDDC;;7;2:;5555=8==<>49?=>>@@@.;6;=;///9999918799:99$5=.5.6==+;;;7;;?<::;00+/7;;6;?=7;;>>@A@CCC::9CBBB@A@@B=:99CAAAB@D?B@@>@CCGDBBB?A998>??BB@BBB=AABBB=>=:;;<<0766///79988/----(-(-633.3;0:::6612225558.5.222'266066655566822297778A65/9.//588:94:;1755258657
@ATNG8:01346:05720
GATGGTAGGCACTGCGCACACATCCCAGAAGATCAGGAACTCTAGAAGAATTCAGATTTTTAACACGAGAGTAAACGTAAAAAGAAGGTTTTACAAGACTCACGTTAACGATATTGCAGCAGTACGCACACAATCGAAGCGCAGTAAGGATGGCTAGTGTAACTAGCAAGAAATACCACGAAAGCAAGAAAAACGAAGTTACGCTATTAACTATTAACGTACCTGTCTCTTCCGAAACGAATGAGTACACATCGTCGTGTCGTGCTTCCATCGTTCGGTCAGAGTCT
+
:::;865<7<566?===DCCCCEGE?CDB8;00000*04=9<<<<@<A@7;5:BB@@A@@.@=AABAAAAABCC=>=999:;'::46:DGG9B>?<>C6:9CCBB?C@BBBAAA?AAA@AAAABB??>BBFC?AACC?@@@????@<B?CAA>@>><;67717222677555'288399==>3733..././$..52..(.28...3.34;;::5:577<==8=><<;;C7848><8>88297<=?BBCCDAA>@BBA????>=>A=A8987;;5;97778B@@@A@
@ATNG8:01355:05749
GATGGTAGCTATACGTATATCTATGTTCTCATTCGTTTCGGAAGAGACAGGTACGTTAATAGTTAATAGCGTACTTCTTTTTCTTGCTTTCGTGGTATTCTTGCTAGTTACACTAGCCATCCTTACTGCGCTTCGATTGTGTGCGTACTGCTGCAATATTGTTAACGTGAGTCTTGTAAAACCTTCTTTTTACGTTTACTCTCGTGTTAAAAATCTGAATTCTTCTAGAGTTCCTGATCTTCTGGACAGAGTGTGCAGATACTACCATCGTTCGGTCAGAGTCT
+
444@7;ACBBBCDDCAAACCCBBBGH@CBA;;7;@AA<BB?B?AA::;BB?BCA;<8<>ABCD@C@BBBCBAA@A<9::::(:>;@ABB=AACC8::B>AB????ABB<AAAABBB>;>CC=F=;;;;;;;;<@@@?;@@A???@>===A;;;=<7=;<8<<8=<@AAAA@AAD;>>>BA2=6;7;@DDE/@@???:?AAACDA???<ABBC/>888A<A7<;<>>A@???<@<>>>A::5;==:>;;;;;;;>=C@@@>=;>==9=><>>8:;<A=AAAA:::
@ATNG8:01358:05732
GATGGTAGCGCGACGAGCGTAGACCCAGAAGATCAGGAACTCTAGAAGAATTCAGATTTTTAACACGAGAGTAAACGTAAAAAGAAGGTTTTACAAGACTCACGTTAACAATATTGCAGCAGTACGCACACAATCGAAGCACAGTAAGGATGGCTAGTGTAACTAGCAAGAATACCACGAAAGCAAGAAAAAGAAGTACGCTATTAACTATTAACGTACCTGTCTCTTCCGAAACGAATGAGTACGATGAGATCTCGTGTGCTACCATCGTTCGGTCAGAGGTCT
+
AABB@CBBCCBBCCCCDBBCBCCCC>BBB@CCCC??=@?AABBCCC?BC?B@D@@>===<.>9?BBAAAADCCC>EC@@@@@1AC?C@GGG<CFGACCBCBBB;;6;=@@>AAC>AACBCCCDCCBBBBBBC@CBBB<??BCCCBB>C@CAB?BBBBACEFABAAAAA?BD????999CAC7888488988(5;66659=<?@A:>:=@@?7;7;=AAA?AA@@???<??BBC>CBB?BB@??BBBA>>?>>;:;:::::888@@;@A>>><??;===;;;=@AA
@ATNG8:01360:05746
GATGGTAGGCGAGAGTGAGACGCAGTACTCATTCGTTTCGGAAGAGACAGGTACGTTTAATAGTTAATAGCGTACTTCTTTTTCTTGCTTTCGTGGTATTCTTGCTAGTTACACTAGCCATCCTTACTGCGCTTCGATTGTGTGCGTACTGCTGCAATATTGTTAACGTGAGTCTTGTAAAACCTTCTTTTTACGTTTTACTCTCGTGTAAAAATCTGAATTCTTTCTAGAGTTCCTGATCTTCTGGTGTCTGATCTGTATCACTACCATCGTTCGGTCAGAGTCT
+
;>CC@B99.494;5;;==?>>>=>====>@<A=BBBB=BB?B@@@?@??:7;:<000(/)//66386::<>=>==?8=====+B=7;;>=18897.7>:8?@=@?:ABB?ACC>>=<>8877/5-5;<<<<;;8>>>>;>;;;??A@@@@@?8//50///3885;4>>==;>?==67:977*7/8169>=>,99----(----2279222676(6:;77365333-5///66609)//5999177:2:;5575888>99>@@@>@@@6<<<==8>><A?>>>::;?
@ATNG8:01367:05745
GATGGTAGTGTCAGTGCGCGTCGTCCAGAAGATCAGGAACTCTAAGAAGAATTCAGATTTTTAACACGAGAGTAAACGTAAAAAGAAGGTTTTACAAGACTCACGTTAACAATATTGCAGCAGTACGCACACAATCGAAGCGCAGTAAGGATGGCTAGTGTAACTAGCAAGAATACCACGAAAGCAAGAAAAAGAAGTACGCTATTAACTATTAACGTACCTGTCTCTTCCGAAACGAATGAGTACTACTCTCAGAGACACACTACCATCGTTCGGTCAGAGTCT
+
4444.4;99:;;<:==65559955549<<49////;)/)-69//)/:6:8893/////999'8*/3333388==?644/<=<<+//,/499</<<=9;;655995545;>>:==>8<;<?BBBBBBDDBBBDD@A@??<??CCBBBA>A@C;:6:@???BBB?CDCAAB@BB?AAA?BBB@@9<<;988898(8<:?A@@????K=A688??:><;;?A??BBBBCBA=?;???8?8838@@@ABB?=ABBCF@@A@@?;;;@@@A<@C?8818;9=?>>>@@@@
@ATNG8:01390:05134
GATGGTAGCTCGCTGATGATATCTCCAGAAGATCAGGAACTCTAGAAGAATTCAGATTTTTAACACGAGAGTAAACGAAAAAGAAGGTTTTACAAGACTCACGTTAACAATATTGCAGCAGTACGCACCCAATCGAAGCGCAGTAAGGATGGCTAGTGTAACTAGCAAGAATACCACGAAAGCAAGAAAAAGAAGTACGCTATTAACTATTAACGTACCTGTCTCTTCCGAAACGAATGAGTACGTGTGACGTACGTGAGCTACCATCGTTCGGTCAGAGTCT
+
>>BB=BCCBBCDD@B@BCCCBBBBCADCC@CCB@9:7;>AAAB@@@?CC?C?@@@<=???.??DCBBBBABBBD<B>>=<<,7739<ACC9A?D=B?><;9;//,/7<>57;;=BE>>>>AA?8::AAA:A=??>>;>>B>>>@@<@<AAA<???AAABC<>>>>>>;>>9>>>:>??>@9::;:?>>>>/>@<@A@A>>>>>8<9=778=C=A>>>=:?>=>>>==C<??A:?CCACFCCCCCCBBBBDCCCCBCBBB?@@??=?ABAC@CC@@AABBABB>
@ATNG8:01392:05161
GATGGTAGTCTCAGATAGTCTATAGTACTCATTCGTTTCGGAAGAGACAGGTACGTTAATTAGTTAATAGTCTGTACTTCTTTTTTCTTGCTTTCGTGGTATTCTTGCTAGTTACACTAGCCATCCTTACTGCGCTTCGATTGTGTGCGTACTGCTTGCAATATTGTTAACGTGTAGTCTTGTAAAACCTTCTTTTACGTTTACTCTCGTGTTAAAATCTGAATTCTTCTAGAGTTCCTGATCTTCTGGTCTACTACACTGTACTCTACCATCGTTCGGTCAGAGTCT
+
?:@;:@>>>@@@??666;;;;<<=====?@==:=???6?><@666<BD;;265<:;5<.9.9<:15(-----58:9994333333#33498;:183//)//-(-7(--/86617;;///7;59:=8=>B<AA955@<@@???CBA@@@=:949444.477149924:5:58/////7//57<>@@?2>.5.5555&5;555)55;<<;;99<.444&49955055::055<;;::7;9;;;:::053749/0/::://6?@B@BBBBAB@@;::?;::699:;@@?BB
@ATNG8:01401:05160
GATGGTAGCACACGAGATCTCATCGTACTCATTCGTTTCGGAAGAGACATGTACGTTAATAGTTAATAGCGTACTTCTTTTTCTTGCTTTCGTGGTATTCTTGCTAGTTACACTAGCCATCCTTACTGCGCTTCGATTGTGTGCGTACTGCTGCAATATTGTTAACGTGAGTCTTGTAAAACCTTCTTTTTACGTTTACTCTCGTGTTAAAAATCTGAATTCTTCTAGAGTTCCTGATCTTCTGGTGTCTGATCTGTATCAACATCGTTCGGTCAGAGTCT
+
999@7@DCCCCDBBBDCCCCCCCBBABBCBBB>BDDG>CC?B?BCCCCDABABCCD@C@CBBB?C@CCCABACAA=@@@@@0@A>@;9:.:B?@=@BC?CC?;:;CCC@CCCCCCCDACCC@C?CCAABBBC@DCCC?BBBCCCBBCCCCCBBBB@CCC@CC@C@BBBCCCCCC?BAAAA6A@D=@@>>>,?B@@@=@ACCCCCCCD4:;:;*;B@CCADABB?BCCDDBB?B@BBBBCC@CAC@CECCCCDBBBCCCCCC@CDEDBC@AA>@BCCCCCBB
@ATNG8:01402:05166
GATGGTAGACATATCGTACTCTCTGTACTCATTCGTTTCGGAAGAGACAGGTACGTTAATAGTTAATAGCGTACTTCTTTTTCTTGCTTTCGTGGTATTCTTGCTAGTTACACTAGCCATCCTTACTGCGCTTCGATTGTGTGCGTACTGCTGCAATATTGTTAACGTGAGTCTTGTAAAACCTTCTTTTTACGTTTACTCTCGTGTTAAAAATCTGAATTCTTCTAGAGTTCCTGATCTTCTGGATACACTCATGTGCACCTACCATCGTTCGGTCAGAGTCT
+
<:>@=@GDCCCBBBEHCCECCECCCCCCCCAA>BBDC=@?<@>@ACCCBB?BDBCB?B@BCBB?B?BBCBCAAAB=@@?>@/87.:8//(/00/5>//07B>::;B==:=AAAA=CA;=<=7=;=>=>8:8@<AAAA6<9AA@@@@@AAAA????:>=>;>@<@<@@@>>>>>A;>?>CD5A<>8:::::*<99<=5>:9:;;@@@B:==<=.=<==><>=??<?:::@@@<@:==@???6::D=AAAAAAA@88;>>=A@<===79///969;6<7;666676
@ATNG8:01403:05121
GATGGTAGCACGGAGTCACTCATATCAGAAGATCAGGAACTCTAGAAGAATTCAGATTTTTAACACGAGAGTAAACGTAAAAAGAAGGTTTTACAAGACTCACGTTAACAATATTGCAGCAGTACGCACACAATCGAAGCGCAGTAAGGATGGCTAGTGTAACTAGCAAGAATACCACGAAAGCAAGAAAAAAGAAGTACGCTATTAACTATTAACGTACCTGTCTCTTCCGAAACGAATGAGTACGATGAGAGAGCTCTCTCTACCATCGTTCGGTCAGAGTCT
+
:::B<::?:=44.//;///////55====:===>@@<@:===655<8<=9<9;;555;;;)?555;<<<?::??7///;<<<+//)54999+9<;.59==9;945057<<759:<@@=?ABCBBBCBAAA@A=@AAA?ABBBAAC@8@;?AA>@?@BBBBB?BCCB??>?B?AAA?A?777(79919???@@'>?49:88>>>>>;A999<<6<8;7>BA>BAA<B=B>=48886833.3:;==<<<?55697<=8:8;<>=7755/59555498367<8537..
@ATNG8:01410:05120
GATGGTAGTGTCAAGTTGCGCGTTGTCCAGAAGATCAGGAACTCTAGAAGAATTCAGATTTTTAACACGAGAGTAAACGTAAAAAGAAGGTTTTACAAGACTCACGTTAACAATATTGCAGCAGTACGCACACAATCGAAGCGCAGTAAGGATGGCTAGTGTAACTAGCAAGAATACCACGAAAGCAAGAAAAAAGAAGTACGCTATTAACTATTAACGTACCTGTCTCTTCCGAAACGAATGAGTACTATAGACTATCTGAGACTACCATCGTTCGGTCAGAGTCT
+
<><<9<?>:62,,(,,(,,,,--,6==9>ICACCCA996:<@AC@@@D?BD?D?@?=9::::(:;@ABBCCCCCFD=@9:9999'9:492;;<6;BB@CBBBCCCBB@B?CC@CCC?CCBBCBBBBBBCBCCCC@CCBB?BBBBBBAA>A@B@?=?B9::DCC?BBBBBB@BB@BBB?CB?;:-6591888888%8=:<==>>>?BB8;79===/818>BBB@CBBAAA@9=9=>?8?AA@CBBCCBB==AAAA???BBBBCAAABBB@CBBAB=AA?CBBBBBAA@
@ATNG8:01378:05190
GATGGTAGAGTACAGTGTAGTAGACCAGAAGATCAGGAACTCTAGAAGAATTCAGATTTTTAACACGAGAGTAAACGTAAAAAGAAGGTTTTACAAGACTCACGTTAACAATATTGCAGCAGTACGCACACAATCGAAGCGCAGTAAGGATGGCTAGTGTAACTAGCAAGAATACCACGAAAGCAAGAAAAAAGAAGTACGCTATTAACTATTAACGTACCTGTCTCTTCCGAAACGAATGAGTACGTGTGACGTTCGTGAGCTACCATCGTTCGGTCAGAGTCT
+
<<>A?CCCBCCCCCCCCJECFCKCA?@CC@BBBCBB?C@CCCBBAC?DB@G?CB@?@EFF3C?BBBBBBBBBBF>?>A;===*6976:>>@2C@@?A:::?>@000/6;;:??B>AACCDFHCCBCCCBBBB?CD??=?ABBBBAA>B@BBC@BCAAABBC?BBBCBA??@9??@:??77812664556788%8;9<;;;BB??<5958;:;*/+/=;;;@CFAAA@A4939BB=BBB?BBDCAAAA===@CEDC?ABBBBBBBCC?BBBBC<??>A@@@AA???
@ATNG8:01379:05216
GATGGTAGCGCACACATAGATACAGTACTCATTCGTTTCGGAAGAGACAGGTACGTTAATAGTTAAATAGCGTAACTTCTTTTCTTGCTTTCGATGGTATTCTTGCTAGTTACACTAGCCATCCTTACTGCGCTTCGATTGTGTGCGTACTGCTGCAATATTGTTAACCGTGAGTCTTGTAAAACCTTCTTTTACGTTTACTCTCGTGTTAAAAATCTGAATTCTTCTAGAGTTCCTGATCTTCTGGACAGAGTGTGCAGATACTACATCGTTCGGTCAGAGTCT
+
///=8>BB@@@?===?BABB@=;;<><A?@;;.9994)4;4=5;<@CAA@:>;;99058>@;?2;;)499:9//)/:)////&//)/3::./////)/686::498887949666<<==95657:5;<555555.5;<<5;A><<<<5544444444.4::58817)/)///55==>9=====2=9<75559'55;;<3;695<;:555.5555$4::55.5.5;7:<<695>5:5::/0/86/0/597/6597/////9:9:>>>>;;///8<<7;;;<<:::9
@ATNG8:01380:05205
GATGGTAGGCGACATACATACGCGCCAGAAGATCAGGAACTCTAGAAGAATTCAGATTTTTAACACGAGAGTAAACGTAAAAAGAAGGTTTTACAAGACTCACGTTAACAATATTGCAGCAGTACGCACACAATCGAAGCGCAGTAAGGATGGCTAGTGTAACTAGCAAGAATACCACGAAAAGCAAGAAAAAAGAAGTACGCTATTAACTATTAACGTACCTGTCTCTTCCGAAACGATGAGTACTGCGTCTCACTCTCGCCTACCATCGTTCGGTCAGAGTCT
+
55;>9=BC@BBB;;6@@@@ABA@@A7;;C@CDCBBC@B>BCCBCBB@BB@B?BABBBDDD3C?CCCCCCCDCCC=B@@ABBB2AA<A?BBB7AAA@CDBBA@@00,0<@@=AAB?BB@?ADDCDBBBBCA@@@BBBB@BBACDCCB?B@BBC@CC;;;BBB?CCCBBB@BB99992999999+9==9999::9%9><>977B>@A@<A=>>>A:>9;;@BB?BBBBBBB?@:;;@8>000;@@BBCBAAB::;A@@?AA??>95557<;::??B@=BB@?A?:99
@ATNG8:01381:05198
GATGGTAGTGCGTGAGAGAGAGACCCAGAAGATCAGGAACTCTAGAAGAATTCAGATTTTTAACACGAGAGTAAACGTAAAAAGAAGGTTTTACAAGACTCACGTTAACAATATTGCAGCAGTACGCACACAATCGAAGCGCAGTAAGGATGGCTAGTGTAACTAGCAAGAATACCACGAAAGCAAGAAAAAGAAGTACGCTATTAACTATTAACGTACCTGTCTCTTCCGAAACGAATGAGTACTGTATCTATGTGTGCGCTACCATCGTTCGGTCAGAGTCT
+
B@BB@BCDCCCCCBBCCCCCCD@@@>@CCACCCBBB?A?ACCAAAB@BB?A?@@?CCCCC2C=AAABBBB?@@C>@@@@@@@0?@=A5;;;7;CCACBBBCBJA??@ACC@BCD=@@AACDDDCBBBBBCCC?CBBB?B@@@CBBB>CACAA>ACCCBCCB?ABAAAA>BB?@@A678CCA:>><896666+8>;A888??B??<?<??AA:=:=>BBB@BBCBBBB?B?BCD>CAA>ABBBCABBBBBBBBB@@>@@B:::>>D=A?@AA=@@;>>@@@@?>>
@ATNG8:01382:05211
GATGGTAGTGTCAGTGCGCGTCGTCCAGAAGATCAGGAACTCTAGAAGAATTCAGATTTTTAACACGAGAGTAAACGTAAAAAGAAGGTTTTACAAGACTCACGTTTAACAATATTACAGCAGTACGCACACAATCGAAGCGCAGTAAGGATTGCTAGTGTAACTAGCAAGAACACCATGAAAGCAAGAAAAAAGAAGTACGCTATTAACTATTAACGTACCTGTCTCTTCCGAAACGAATGAGTACTATAGACTATCTGAGACTACCATCGTTCGGTCAGAGTCT
+
8::D;ECBABBBB::6B=B@CBBBB?CAA?ABBBAB=A=@BB;;;EHCC?C?AA??===>,?<AABBBBDCABB=A>@@AAA,@@=A>BBB7BBB?BCBBACA;;;0;=BB?CAA>ACCCCCGCCC;;;B:::@CBAA>AABB@AAA>B?CC>@?ABBDDCC@BBB???=@B>99:>AA@A@;@<;8888998%8>::;;;AA???=A<@@AA:=:=?BDB@BCBAAAB=A>A@C;?@@>ACCBB???AAFA:;;AABBBBBACCCD?BBBBB?BF>AABBAABAA
@ATNG8:01383:05213
GATGGTAGAGTATCATGTGTATCTCCAGAAGATCAGGAACTCTAGAAGAATTCAGATTTTTAACACGAGAGTAAACGTAAAAAGAAGGTTTTACAAGACTCACGTTAACAATATTGCAGCAGTACGCACACAATCGAAGCGCAGTAAGGATGGCTAGTGTAACTAGCAAGAATACCACGAAAGCAAGAAAAAGAAGTACGCTATTAACTATTAACGTACCTGTCTCTTCCGAAACGATGAGTACGTGTGACGTACGTGAGCTACCATCGTTCGGTCAGAGTCT
+
7700+/8:>CCCCBAACDCCCCCCB?@@A@CCABBB>@=@BCCB@@9@B4;5;@@ABBBB2B?CCGCCCCCBB@:@@:;;;;*<C;@=@@@0>@@=?;:9;@<?@8@?BB@BBC?BB@@@BCCBCCCCB@@@=@;::8>?@BABBB?B?C;;7;@>:<=<A9ABB@@A?AA=AB@:??9::,99:3:9:9:(8@?@=>A@@=>><@<@A@@:=7<=;;;>AA;;;@@=@6::A<@@?A>??BAABBBCBBAABB:::B?::9AA=BBBCF>@??BBABAB???
@ATNG8:01386:05196
GATGGTAGATACTCGCTGATACACCCAGAAGATCAGGAACTCTAGAAGAATTTAGATTTTTAACACGAGAGTAAACGTAAAAAGAAGGTTTTACAAGACTCACGTTAACAATATTGCAGCAGTACGCACACAATCGAAGCGCAGTAAGGATGGCTAGTGTAACTAGCAAGAATACCACGAAAGCAAGAAAAAGAAGTACTCTATTAACTATTAACGTACCTGTCTCTTCCGAAACGAATGAGTACACATCGTCGTGTCGTGCTACCATCGTTCGGTCAGAGTCT
+
@;@D@CCBBBBCCCCCCCCCCBBBB<BDD?CBBA@@@D?CAAAAAD?CB=BB=BBAAABA3A?AABBBBBBBBB=AADDDDC3@?;?8<;<1<<A;@@@?A?=?>582;>8=>><?@???<=<?@@@@>>>A;@@>>5;;AAA@@>9>=>>>:?@@AAA>>:>@>>AA>AA7==A;?>555(78:3;AAAA/;;7;ABB@@A??6868?AA7;7;>A>>:>@<==@B<>;>AA:>==<AA@@>>>???AAAC;;=@@@A>>>>>>:>>CCC@CCADCCCCCA@@
@ATNG8:01386:05219
GATGGTAGTGTCAGTGCGCGTCGTCCAGAAGATCAGGAACTCTAGAAGAATTCAGATTTTTAACACGAGAGTAAACGTAAAAAGAAGGTTTTACAAGACTCACGTTAACAATATTGCAGCAGTACGCACACAATCGAAGCGCAGTAAGGATGGCTAGTGTAACTAGCAAGAATACCACGAAGCAAGAAAAAGAAGTACGCTATTAACTATTAACGTACCTGTCTCTTCCGAAACGATGAGTACGTGTGACGTACGTGAGCTACCATCGTTCGGTCAGAGTCT
+
88<?<A=;;=BBCBA;A;;966<@@=BAC=AB;;;A=B>BBBAAAC@BB?B=?@?A@ABB3B?BCCBBBCBAAA<@BCBCCC5CB?B5<;;.;AA;@ABB@@@@?;@?BB@CAA>B@@@GEGFBCCBBBCBA>AA::6:AA???@@<A=@@@<?::9@A@A@BBBB@>900*000)00092555066766'26066655599>7=,25:;8<:<<@??;=?====<:<6===3=0//<==>AB@<==798?<;77777799==7775<<9==6</////89=
@ATNG8:01400:05181
GATGGTAGCGCACACATAGATACAGTACTCATTCGTTTCGGAAGAGACAGGTACGTTAATAGTTAATAGCGTACTTCTTTTTCTTGCTTTCGTGGTATTCTTGCTAGTTACACTAGCCATCCTTACTGCGCTTCGATTGTGTGCGTACTGCTGCAATATTGTTAACGTGAGTCTTGTAAAACCTTCTTTTTACGTTTACTCTCGTGTTAAAAATCTGAATTCTTCTAGAGTTCCTGATCTTCTGGGTGTATCAGCGAGTATCTACCATCGTTCGGTCAGAGTCT
+
95:<9>C??@CCBBBDECCBCCBBCBBCCCBB?BCBC=BB@B@BBCCCCD@CCAAA@D>B@CC@D?CCBBBCABB?BBDDD1BB@CBBD>CCBB?BFHADC@BBBCCC@CCCCBBBC=ABD?C?CCCCBBBC?CCCC?CCCCCAAACCCCCB@??<?BD@CC?C>@?CBBCDCCACBABB;A@D=AAAAA1ACCED<BBCCCCCCCC@CDDD2CBBBC?B@BD?BBCBBBB?C@AAAABC@D?AA<ACBCCCCBBBBBBBBCCCC@CBCBB?BB@CBBCCCCBA
@ATNG8:01402:05188
GATGGTAGCTCGCTGATGATATCTCCAGAAGTCAGGAACCTAGAAGAATTCAGTTTTTTAACACGAGAGTAAACGTAAAAAGAAGGTTTTACAAGACTCACGTTAACAATATTGCAGCAGTACGCACACAATCGAAGCGCAGTAAGGATGGCTAGTGTAACTAGCAAGAATACCACGAAAGCAAGAAAAAGAAGTACGCTATTAACTATTAACGTACCTGTCTCTTCCGAACGAATGAGTACACATCGTCGTGTCGTGCTACCATCGTTCGGTCAGAGTCT
+
@>AB?CCBBBBCDCCBBCCCCBBBC@CCC=BBBBC?C=A=BCDD=AA=D@BA?=<?<=&@=AABBBBEBBBC>BBBBCAA/9829=AAA9BCB@DAAABBC>=;>@BA?BB?<?A@>>@@??>>>AA>8868>>>8==>>>?AA;B:?>>:>A??;;>;:>=@>BB?BC@CBB<@??B?5>><888888(8>9?BCCBBAAA?B?BBB><><BBBB>;<==<<>>9@=AA<?AB@BB>>>@@AABBBBBBBBBBBBAAABBB?BBBBB?BB>BA@@CBBBB
@ATNG8:01406:05180
GATGGTAGTAGTACACTAGTCATACCAGAAGATCAGGAACTCTAGAAGAATTCAGATTTTTAACACGAGAGTAAACGTAAAAAGAAGGTTTTACAAGACTCACGTTAACAATATTGCAGCAGTACTCACACAATCGAAGCGCAGTAAGGATGGCTAGTGTAACTAGCAAGAATACCACGAAAGCAAGAAAAAGAAGTACGCTATTAACTATTAACGTACCTGTCTCTTCCGAAACGAATGAGTACACACTCTCATATGACACTACCATCGTTCGGTCAGAGTCT
+
:778699;>>?C?;;<@@?><66593;9:05AA@;;497<@<666>7;:9=89<<94:::'7:=;=::::====93355555$59494999+9999>@@@;==<?<?:>><>A@>?@??AABABCCBCCBAA?CCCC>AACBBABB;A=A;<7;AAAACAA>???CBD>AA@BBB?BBBBB;88;>BBCCC3CA<<=<@>5522,236222/5169===:><<:<:=7=7;??677728?AAAB?@><<<A=<8669><88;:<<68;823.3:6;88:=;;8=
@ATNG8:01406:05209
GATGGTAGACATATCGTACTCTCTGTACTCATTCTTTTCGGAAGAGACAGGTACGTTAATAGTTAATAGCGTACTTCTTTTTCTTGCTTTCGTGGTATTCTTGCTAGTTACACTAGCCATCCTTACGTGCGCTTCGATTGTGTGCGTACTGCTGCAATATTGTTAACTTGAGTCTTGTAAAACCTTTCTTTTTACGTTTACTCTCGTGTTAAAAATCTGAATTCTTCTAGAGTTCCTGATCTTCTGGGCTGCGCTGATATGCGCTACCATCGTTGGTCAGATCT
+
////)/99;=:;6=<<<?@>>66666====6626;>>/>C:B=ABC@A@D9==?;@:B:@@@@<@?AA@A@944;698999)874;300(/00/38//)3<87793:;6B@BBBBB?=@?=7<9@///87578;>5221255777:>==;;;>;;A<867::616/665//-:.0*///99+9)5506@@@@+<:544)49::::4444.////$////;6;6<<8444444=7=7=:8877//:::6;/./7./.225566::866(.....383856633..
@ATNG8:01411:05215
GATGGTAGTATATCGCGTCGCTATCCAGAAGATCAGGAACTCTAGAAGAATTCAGATTTTTAACACGAGAGTAAACGTAAAAAGAAGGTTTTACAAGACTCACGTTTAACAATATTGCAGCAGTACGCACACAATCGAAGCGCAGTAAGGATGGCTAGTGTAACTAGCAAGAATACCACGAAAAGCAAGAAAAAGAAGTTACGCTATTAACTATTAAACGTACCTGTCTCTTCCGAAACGAATGAGTACACACTCTCATATGACACTACCATCGTTCGGTCAGAGTCT
+
444<;A@@@BBB>?>>>>>@@AAA>;=BC?;>;<55168;;;666>8==9=8:>>>@BAB0A8::AACAAA9:9/:<@@@@@0@A>;.555&5;<8>===;;;499,:=BB@CBA758>>@CCCCCB@@ABCD@BBAD>BBABBBCC?B@C;;::BCCDCCC@???AAA=??<?A@<A<7333&255155656'382//(///578=99699999><377?>?:?55588>8>8===5::=474B;@@A@?AAA??:;:@899B>>>BA<AA989?AC=A@A999@@@
@ATNG8:01418:05201
GATGGTAGCGCGACGAGCGTAGACCCAGAAGATCAGGAACTCTAGAAGAATTCAGATTTTTAACACGAGAGTAAACGTAAAAAGAAGGTTTTACAAGACTCACGTTAACAATATTGCAGCAGTACGCACACAATCGAAGCGCAGTAAGGATGGCTAGTGTAACTAGCAAGAATACCACGAAAAGCAAGAAAAAAGAAGTACGCTATTAACTATTAACGTACCTGTCTCTTCCGAAACGAATGAGTACGATGAGAGAGCTCTCTCTACCATCGTTCGGTCAGAGTCT
+
B=BD@CBBBBBBCBCCDCCCCCBBB=CCD@CCCC9989?ABCBBCB@BB>B>BBA<><>>1??CCBABBBBCBB>BCECGCC5AA?AAGFH<IBA?BBA@AA@;;7;?BC@CCC?BBCCBBDCCCBBBCCCC?BBBB>BBBDAAAB>B?B??=?D???BBD@BBAABB@DC????9==:888)8::4898888%/:69///;<>>@:>:;=AB;><>>BCC@CBBAAAC>B>ACD>CCC?ABAAACCAA:::@@@@@B@;:;?A;;;7;;???;??;?>>;;;?==
@ATNG8:01424:05185
GATGGTAGCGCACACATAGATACAGTACTCATTCGTTTCGGAAGAGACAGGTACGTTAATAGTTAATAGCGTACTTCTTTTTCTTGCTTTCGTGGTATTCTTGCTAGTTACACTAGCCATCCTTACTGCGCTTCGATTGTGTGCGTACTGCTGCAATATTGTTAACGTGAGTCTTGTAAAACCTTCTTTTTACGTTTACTCTCGTGTTAAAAATCTGAATTCTTCTAGAGTTCCTGATCTTCTGGGATGTGTGCGCAGTGCCTACATCGTTCGGTCAGAGTCT
+
955<7=96:>BCCDCCCCCCDDDCBBBBBC::;;BCC=CC@B@BCCCCBD@CBBBD?C?CCBB>B>ABBBA@@DC;?>>??0?A?BACC>CCBC?CCC@CC<@@@BBD@BBBCCBBB?CCC?B@BCAA@@@C@CECC>ABBBECBBBCCCDBBBB?BBC?CC?B?AACCCCBBB@BAAAA8@?C7::CCB2BDBCC>AACCCCCCCB@DDDD3B@@AD@C@BB@CBBCBAB@D@BA@ADE@C=>>9>000@@@CCBBBDCCA;;<CCCCG?AA?ACCBBCBBB
@ATNG8:01394:05227
GATGGTAGCTATACGTATATCTATGTACTCATTCGTTTCGGAAGAGACAGGTACGTTAATAGTTAATAGCGTACTTCTTTTTCTTGCTTTCGTGGTATTCTTGCTAGTTACACTAGCCATCCTTACTGCGCTTCGATTGTGTGCGTACTGCTGCAATATTGTTAACGTGAGTCTTGTAAAACCTTCTTTTTACGTTTACTCTCGTGTTAAAAATCTGAATTCTTCTAGAGTTCCTGATCTTCTGGGATGTGTGCGCAGTGCCTACCATCGTTGGTCAGAGTCT
+
::>>7=@ABAC=A<?=A>>ABBBBB=<<>>6616@@@:AC9=:AA@BBBA=@A@?@>@>AA:928355A?>@A7717====+8>2;===7;?@@?A??<?B?CFBAAA@BBBBB>>B=AAA<B<@@>>>@@@<A@@@:>>@@?>?BBB?=>>@@@;>>><@B=@====ABA@AB7:;@DE6;7;=@@@@@/773==-3-----399<18888(5=<<>8=88818===>>><?=C=====8:;<<6<///667///679774---26---3/53777632-,,
@ATNG8:01397:05251
GATGGTAGAGTTCAGTGTAGTAGACCAGAAGATCAGGAACTCTAGAAGAATTCAGATTTTTAACACGAGAGTAAACGTAAAAAGAAGGTTTTACAAGACTCACGTTAACAATATTGCAGCAGTACGCACACAATCGAAGCGCAGTAAGGATGGCTAGTGTAACTAGCAAGAATACCACGAAAGCAAGAAAAAGAAGTACGCTTTTAACTATTAACGTACCTGTCTCTTCCGAAACGAATGAGTACGTGTGACGTACGTGAGCTACCATCGTTCGGTCAGAGTCT
+
>::C@CBBBCB?CBBCCCCCCCCCC@CCCACCCBAA=@<@ABAABE>AA?B@BBBBBBBB3B@BBBBABAB@@@9?ABBDDC5CB?B:ABA7ABB@BBBBDBB;;:;@BB?CCB?DBAABBBBBBBBCDDCC@D@???CBBB?>>B=@=@@@=@AACCCCC@AAAABB@CC?BBB=@?CDF@>>=;=====.=A==888@@EED5A<>>==8<;>===?<A8888=>:?<@BB:BA@<>>>@@A@B?@@@@@???@@@A:::ACC><==?D:==:=>>?=>;;;
@ATNG8:01400:05265
GATGGTAGTGTCATATGAGAGTGTGTACTCATTCGTTTCGGAAGAGACAGGTACGTTAATAGTTAATAGCGTACTTCTTTTTCTTGCTTTCGTGGTATTCTTGCTAGTTACACTAGCCATCCTTACTGCGCTTCGATTGTGTGCTTACTGCTGCAATATTGTTAACGTGAGTCTTGTAAAACCTTCTTTTTACGTTTACTCTCGTGTTAAAAATCTGAATTCTTCTAGAGTTCCTGATCTTCTGGTAGAGCGTGCATATATCTACCATCGTTCGGTCAGAGTCT
+
445526>CCBBCCB=BCCCFGDC;;;CBBBCC@CCCD=BC@C@CDCCFEEACGEED;;6;A@?>B@CBCBBBCCB=;<;;;*;E?AABB9@A;;8;CD?DD:=;BBBCACCDDDC;;;;CC?C?CCCBBBA@=@B;;:;BECCCCBCCCCC;;;C@BBDABC@B@BBBBBBBCB=@;;;;.;=A=ABBBB0ABBBB=BBBCCCECBC>BBBB0AC;;;@I@BB@BBCCCCC?C?CCC@@@@AAB?CAAAABB@BBBDDBBBBBCB?B9::@=A@?BBAAABAAA
@ATNG8:01404:05266
GATGGTAGCAGACGTGACAGAGCGCCAGAAGATCAGGAACTCTAGAAGAATTCAGATTTTTAACACGAGAGTAAACGTAAAAAAGAAGGTTTTACAAGACTCACGTTAACAATATTGCAGCAGTACGCACACAATCGAAGCGCAGTAAGGATGGCTAGTGTAACTAGCAAGAATACCACGAAAGCAAGAAAAAGAAGTACGCTATTAACTATTAACGTACCTGTCTCTTCCGAAAACGAATGAGTACGATGAGATCTCGTGTGCTACCATCGTTCGGTCAGAGTCT
+
55<<9>CCB@AAA<A==CCECDBBA@CCC?BBABBB>?<@BC@AAC@B@=@<???@@BBB2A?BBBBBBBBBB@8??:;;;;;$;@;<;<<A2@@=7;A6;;BBAB?A?BDADCB?AAABCCCCDDCCB:::B?AAAA?ABBBBAAA:@<>;;5;A?@?AAB?BBBBBA>AC?999599@@B=A==<;;:;;+;@;A;;;CBBCD9=:>ABB5;5;89:A?CC???BB:=89999+9>><@AACDDFCB;;;898>8888>;;=<AA;A>>>>:<@;?===@@;;;
@ATNG8:01414:05233
GATGGTAGTCTCAGATAGTCTATAGTACTCATTCGTTTCGAAGAGACAGGTACGTTAATAGTTAATAGCGTACTTCTTTTTCTTGCTTTCGTGGTATTCTTGCTAGTTACACTAGCCATCCTTACTGCGCTTCGATTGTGTGCGTACTGCTGCATTATTGTTAACGTGAGTCTGTAAAACCTTCTTTTTACGTTTACTCTCGTGTTAAAAATCTGAATTCTTCTAGAGTTCCTGATCTTCTGGTCTACTACACTGTACTCTACCATCGTTCGGTCAGAGTCT
+
A<DB?CCDCBBCFCCBBBCCCDDCCBBBCB@@<@@@@;ABBACCCCCCC@CCBAB?B<AACC@C@CBABDDCBC@CCCCC3BB>BBCB>?@AC@CBB>AB@;;;BCD@CBCCCECD?BBC?A?CCCCCCBC?BBCC@CBBACBAABB@AABBBBD?BB?BB?B?BBCCCCCCCBCCGC<C@D@BBBBA0AA;::.;ABBBBCCBC@CGDF2BBDCBAEACB?BBBBBBB?BABBBCCB>AAC@C@@ACCCBCCCBBCCCCCCC@B@@@B???=?BBBDDAAA
@ATNG8:01418:05246
GATGGTAGGTGCACATGAGTGTATCCAGAAGATCAGGAACTCTAGAAGAATTCAGATTTTTAACACGAGAGTAAACGTAAAAAGAAGGTTTTACAAGACTCACGTTAACAATATTGCAGCAGTACGCACACAATCGAAGCGCAGTAAGGATGGCTAGTGTAACTAGCAAGAATACCACGAAAGCAAGAAAAAGAAGTACGCTATTAACTATTAACGTACCTGTCTCTTCCGAAACGAATGAGTACGAGAGTCAGAGCAGAGCTACCATCGTTCGGTCAGAGTCT
+
:99?@AAB?BBBBBCAACCCDCBBD?BBC?CABC@@=@?CCCCCCC@CD>A>@BACCDDC1CACCAAADDCCCC=B@@@@@@0@C>C4;;;.;BB@BCCCCCB??=?@BC=B>><??BACBBBCCCCBBBBD@CC??<@BA?BB:94;?A@@?BCCCCCCC?CDCBBB>AA>ABB<@?999+9<;:9999:(7>9;7::>><AB3856:==5;7;=BBH@DCCBBBB@C@AAB=ABA????AAACCBBBBBBBBCCBBBBBBBCC?A@@@@:>=:>>?:::?=<
@ATNG8:01419:05255
GATGGTAGTGTCATATGAGAGTGTGTACTCATTCGTTTCGGAAGAGACAGGTACGTTAATAGTTAATAGCGTACTTCTTTTTCTTGCTTTCGTGGTATTCTTGCTAGTTACACTAGCCATCCTTACTGCGCTTCGATTGTGTGCGTACTGCTGCAATATTGTTAACGTGAGTCTTGTAAAACCTTCTTTTTACGTTTACTCTCGTGTTAAAAATCTGAATTCTTCTAGAGTTCCTGATCTTCTGGAGATATCATCAGCGAGCTACCATCGTTCGGTCAGAGTCT
+
459B:BCBCCCDBBCCCCCCCCBBBCBBACCC@BBBD=CC?B?BBBDECC@CDCCB?C?CBBB@D@CCCCB@@AC@BBDGG5BB@CBCB=BBCB@BDDAFF>A@@CCEACCEEBCCC@CCC?A?BCCBCG@@?@CCB<@AABCDCCCCCCCCCBB?BCC?CB?C?BCCAAABBC?C@@@@7@=B;::999*9?@@B=BBDCCCCAAA@BLLE3DCDCC?C@BD@BBCCBBB>A@CDCEBB>@@CADCCCCCCCCCCCCCCECBCC@C9;;B?AA?B@@@AAB??
@ATNG8:01379:05287
GATGGTAGGACGAGCGTCTGAGAGGTACTCATTCGTTTCGGAAGAGACAGGTACGTTAATAGTTAATAGCGTACTTCTTTTTCTTGCTTTCGTGGTATTCTTGCTAGTTACACTAGCCATCCTTACTGCGCTTCGATTGTGTGCGTACTGCTGCAATATTGTTAACGTGAGTCTTGTAAAACCTTCTTTTTACGTTTACTCTCGTGTTAAAAATCTGAATTCTTCTAGAGTTCCTGATCTTCTGGTGTCGTCTATCATGTACTACCATCGTTCGGTCAGAGTCT
+
445>8>CC>@;<<;:;==<?<BBB?BBBCCBB>B@@@;@C@C@BCGGBBC@DCCBB@BACCCC@CBDDCBBBBBB=@A?@@0@B?BABD>CBCCACBB?BA4;;@@@B?BBCCDDBC@EEE?B?CDCCA@AA@CCCC?CCDBBBBBBABBB@@?B@BCCACC?B?BBCCCCFCC@CBCBB7B?C?CCFHE5DC;;;7<;CAABA@@A<@?@?,?@@AA5;5;;5;@A@ABB@B@AABCCD@BCDAC;;;AAABBBBBBBABBCCC@CCBCB@BC?BBBA@@@A@
@ATNG8:01381:05287
GATGGTAGCTATACGTATATCTATGTACTCATTCGTTTCGGAAGAGACAGGTACGTTAATAGTTAATAGCGTACTTCTTTTTCTTGCTTTCGTTGGTATTCTTGCTAGTTACACTAGCCTATCCTTACTCGCCGCTTCGATTGTGTGCGTACTGCTGCAATATTGTTAACGTGAGTCTTGTAAAACCTTCTTTTTACGTTTAACTCTTCGTGTTAAAATCTGAATTCTTACTAGAGTTCCTGATCTTCTGGCTCTCGTAGACAGATCTCCATCGTTGGTCAAGATCT
+
////)/9;@?AA@==566<<=<B<==>=>=;;7666@6==:=8=5555<=3:::::7;7<:;;7:6988833333,39;;;+8??BAAB;?6808).--(-60666633,38888.//(..8547056/..70569,22584...39955555772...(...26626288888889=477<;;-:*/*/9===,::<<<0;1888818;;//)/66-66;;@<@=@A:==>==@>>;>:>;==>>;@==6<?A===@@@>>>??BB??<==<66032,,,*,,266
@ATNG8:01391:05313
GATGGTAGAGAGAGCTCTCTCATCGTACTCATTCGTTTCGGAAGAGACAGGTACGTTAATAGTTAATAGCGTACTTCTTTTTCTTGCTTTCGTGGTATTCTTGCTAGTTACACTAGCCATCCTTACTTCGCTTCGATTGTGTGCGTACTGCTGCAATATTGTTAACGTGAGTCTTGTAAAACCTTCTTTTTACGTTTACTCTCGTGTTAAAAATCTGAATTCTTCTAGAGTTCCTGATCTTCTGGGCTGCGCTGATATGCGCTACCATCGTTCGGTCAGAGTCT
+
995:7;@DBCCBCCC:;:CCCCHCCBBCCDBB?BCCC>CC?C@BCBCCDD?BABBB?B>BBAA>A>BBBBBA@AB?ACCCC1@@<@BBC>CBBB<@@@9??7?>?ACC?BBBB@@@@;?=><A=?>;7;>>>;>>>A:>>>8::>AA@??AAA??:>A?5;;8<;>@AA@>>>B:>>AAA6A<@:>>??</=<///)////;;666=18887'2577:5:59=5:@ABB??;><>@@@<<8>>?>3?9::;;@=>=A??;;;>>A:>?AAD:==;@BAA:::@@
@ATNG8:01403:05288
GATGGTAGTACATGATAGACGACACCAGAAGATCAGGAACTCTAGAAGAATTCAGATTTTTAACACGAGAGTAAACGTAAAAAGAAGGTTTTACAAGACTCACGGTAACAATATTGCAGCAGTACGCACACAATCGAAGCGCAGTAAGGATGGCTAGTGTAACTAGCAAGAATACCACGAAAGCAAGAAAAAGAAGTACGCTATTAACTATTAACGTACCTGTCTCTTCCGAAACGAATGAGTACTGCGTCTCACTCTCGCCTACCATCGTTCGGTCAGAGTCT
+
<<AA=BBB@@@BB@@@A@@BCDEBC?B;;9;CCCCC@B@BCCCCCC>AA=A=@?>>BBBB2B@CCCCCCCCCED>@@?@@@@,@A>C@GDC<JIE@FCCCCCBB?AA=@C?BBB?CAAABDBBBCCCCCGCC@BB@@@CCCCCCCC@JBD998;BCABDBC@CBBBCB?BA?CDD?AAABA;??=999999(9B>AABBBBAB?6;5;:9:0808<BAA@BAABBAB>A>ADE>BBB@BBBAAACB??>BBBCBBBDDACB@CBB?BEBAD@@@>ABBABB???
@ATNG8:01405:05287
GATGGTAGGCGACATACATACGCGCCAGAAGATCAGGAACTCTAGAAGAATTCATATTTTTAACACGAGAGTAAACGTAAAAAGAAGGTTTTACAAGACTCACGTTAACAATATTGCAGCAGTACGCACACAATCGAAGCGCAGTAAGGATGGCTAGTGTAACTAGCAAGAATACCACGAAAGCAAGAAAAAGAAGTACGCTATTAACTATTAACGTACCTGTCTCTTCCGAAACGAATGAGTACTATGTAGAGCTCTATACTAATCGTTCGGTCAGAGTCT
+
955>9>@A?BCCBBCBBCCDCCAAB>AACACCBB;;5;5:??@AAB988:>:>99:>>>>(:49AAACCCBBBB9@9;;9:9'9@:<5;;?/?A=<<@@AA@>00-0;?>;CAC>BBCCCBCBCCCCCCCCB@CBBB@CBCCCCBA?C@GBB@BBAAABBC@CCBBAA?BF@>>>>@@???8?A?<99:9:(8@;?9:9BEFDD<B<>>;;5;8=@BBB?BBAAABB?C?@@?<?BB@BCCCBBBCABBBBBB@>>>:;;>@@@=@@?B?BB?BBBBAA@??
@ATNG8:01416:05318
GATGGTAGAGAGACTGTAGCGCACCCAGAAGATCAGGAACTCTAGAAGAATTCAGATTTTTAACACGAGAGTAAACGTAAAAAGAAGGTTTTACAAGACTCACGTTAACAATATTGCAGCAGTACGCACACAATCGAAGCGCAGTAAGGATGGCTAGTGTAACTAGCAAGAATACCACGAAAGCAAGAAAAAAGAAGTACGCTATTAACTATTAACGTACCTGTCTCTTCCGAAACGAATGAGTACGATGAGAGAGCTCTCTCTTCCATCCGTTCGGTCAGAGTCT
+
::@@?AA;<5:555966;<@@@DCC>CCC@CBBB;:49:>?ABDCC?DB@B????BBDDD3C@E:99??@AABB;@@@@@>>0>@;=9@AA7ABB?BBABCCDFD@B?AA?@@=188>?ABCCBBBBA;;;B7;:<=47777788;8=8<9909>>>>>>A?BBBBBB=A><000,00@@@<@:=:888898%8><A>=>AABBB7<7;A>>1818>AAA@CCBBBBB4928@@7@>>9000@@ABBBAAA:::9;788;;;=A6737//(/8/5549=>>999;5
@ATNG8:01418:05282
GATGGTAGGCGAGAGTGAGACGCAGTACTCATTCGTTTCGGAAGAGACAGGTACGTTAATAGTTAATAGCGTACTTCTTTTTCTTGCTTTCGTGGTATTCTTGCTAGTTACACTAGCCATCCTTACTGCGCTTCGATTGTGTGCGTACTGCTGCAATATTGTTAACGTGAGTCTTGTAAAACCTTCTTTTTACGTTTACTCTCGTGTTAAAAATCTGAATTCTTCTAGAGTTCCTGATCTTCTGGTGTCTGATCTGTATCACTACCATCGTTCGGTCAGAGTCT
+
4;?:7;BC@BBDBCCB@@ABBCACDBBBCCBB>AA@A:AB=A>;;;BCDD@CCCBA?A@BAAB?B@CDBBB>>?D?AAAAA/@@;@??>8<BBB=@AB@BB>AABAAA?CCCA???@<AAA<A<>>=?@@@A=ADAA:>>@>>>?@@AAAA;;;>:==B;>><>=???AAAAAA<@????3?:>999999+9<==A8>::;;;==>>5:;;;+;???H=D6;;<@?<==::5:<@?BB==:=??:???==>A@>>=@@?????AA<@AAAA:>>=A?????;:;
@ATNG8:01423:05289
GATGGTAGCGCACACATAGATACAGTACTCATTCGTTTCGGAAGAGACAGGTACGTTAATAGTTAATAGACGTACTTCTTTTTCTTTGCTTTCGTGGTATTCTTGCTAGTTACACTAGCCATCCTTACTGCGCTTCGATTGTGTGCGTACTGCTGCAATATTGTTAACGTGAGTCTTGTAAAACCTTCTTTTTACGTTTACTCTCGTGTTAAAAATCTGAATTCTTCTAGAGTTCCTGATCTTCTGGGATGTGTGCGCAGTGCCTACCATCGTTCGGTCAGAGTCT
+
///839///;:BBBBBBBBA556<<=AABC;;299=:3;;=C@;;;CAAA>BB@BB>B@CC@>50,00///9///9.44:::'444(4344)44596;>>9>>669=AAB@CCCBBBA@<ABB?B@FE;;<;;B>AAAA7:;CCBBB@@@;;;BBBB?BBB>AA<@5;;;;;;BBB@DBCCE<CAG@CDDDD*;;:;;.9:;:@@DBBB>BGFF1BAABCAC@CB?@@@@@@B?C@BAACAA?@@GD>A000<00;@AABBBC@A@@>><000>AA9>=@BBBBBA
@ATNG8:01424:05298
GATGGTAGAGTACAGTGTAGTAGACCAGAAGATCAGGAACTCTAGAAGAATTCAGATTTTTAACACGAGAGTAAACGTAAAAAGAAGGTTTTACAAGACTCACGTTAACAATATTGCAGCAGTACGCACACAATCGAAGCGCAGTAAGGATGGCTAGTGTAACTAGCTAGAATACCACGAAAGCAAGAAAGAGAAGTACGCTATTAACTATTAACGTACCTGTCTCTTCCGAAACGAATGAGTACTATAGACTATCTGAGACTACCATCGTTCGGTCAGAGTCT
+
<<CC@BBBBDCDCBCCCCGCCCCBB?BCF@ECCCA@?@?ACCBBBB?BB?B@@@ABBBAB3B?BBAAACCCBAB>BBBBBBB2BB?B?CCC;CCC@CCCCGCCBA?B@CD@CCA?BCBABAAACCCDCCCBB?BBBB?BAA??@@?<@@BBB?BBBCCBAA?CCBB?@BBB?AAA?AA?@?:@=<988718AAA=AAABB:@@C@C>AACC>@>@BCBB??@?>>@@;?;?@@;AAB?BBABCCCBABB@@?@@?AABBBBBBBB?CBB@A?@@<?BBBBB?==
@ATNG8:01427:05314
GATGGTAGCTCACGTACGTCACACGTACTCATTCGTTTCGGAAGAGACAGGTACGTTAATAGTTAATAGCGTACTTCTTTTTCTTGCTTTCGTGGTATTCTTGCTAGTTACACTAGCCATCCTTACTGCGCTTCGATTGTGTGCGTGCTGCAATATTGTTAACGTGAGTCTTGTAAAACCTTCTTTTTACGTTTAACTCTCGTGTTAAAAATCTGAATTCTTCTAGAGTTCCTGATACTTCTGGTATTGACTAGTGTACTACTACCATCGTTCGGTCAGAGTCTT
+
445>8>BCBC>D;;6>666CCCGCCDDBCB;<9;CCE?GCAC@A@@BCBB?BBAA@@D>AA@@<???@?CAAABB?@A@AB2@A<9333,388;7::87@A;=>AA@@=A??>AA>><AA@<@=====<:::<@@@B=>>>@@@@;;;?>>>;>>A:>>=A<>>>B>=AAB499@@@6=<A=AABCC.87::=)70787>;;;@@;@CDD/A88671717;:?>><>;=:><AA@555>277;6;77/7:??A?A====<<=>@@=A88894660////:=9761
@ATNG8:01382:05348
GATGGTAGTGTCAGTGCGCGTCGTCCAGAAGATCAGGAACTCTAGAAGAATTCAGATTTTTAACACGAGAGTAACGTAAAAAGAAGGTTTTACAAGACTCACGTTAACAATATTGCAGCAGTACGCACACAATCGAAGCGCAGTAAGGATGGCTAGTGTAACTAGCAAGAATACCACGAAAGCAAGAAAAAAGAAGTACGCTATTAACTATTAACGTACCTGTCTCTTCCGAAACGAATGAGTACTACTCTCAGAGACACACTACCATCGTTCGGTCAGAGTCT
+
///717>A>AA@@;;<=@CICBBDDADFC?BB;;;A5;5;AB???C<>>9>=????>BBB1B>ACCDCBBBBC@AABCBBB2AA=A?BBB9CBB@CBFCCBA<;7;>AA>ACB=ABDDCCICFDCCBDCCB@BAAA>@ABBAABB>A?A::8;CAABBBB?CBBBBA@CC@AAA:==:99,97678::;;;';>=:868>ACAA;><>?AA9>9;:@AA>ACCAAAB?B@BBF>CBB?BBBBBBBB@BBBBBB??BAAAA@@@AA<A@@@@:<<8<?>>??=;:
@ATNG8:01383:05330
GATGGTAGCTCACGTACGTCACACGTACTCATTCGTTTCGGAAGAGACAGGTACGTTAATAGTTAATAGCGTACTTCTTTTTTCTTGCTTTCGTGGTATTCTTGCTAGTTACACTAGCCATCCTTACTGCGCTTCGATTGTGTGCGTACTGCTGCAATATTGTTAACGTGAGTCTTGTAAAACCTTCTTTTTACGTTTTACTCTCGTGTTAAAAATCTGAATTCTTCTAGAGTTCCTTCTTCTGGAGATACACATGATACTCTACCATCGTTCGGTCAGAGTCT
+
88;C?AC@A;5/77=@0//<<DBCDCCCCCBB>AA@@:@C<A=ACBCCCC@BB:;:=@=@@AB@C?BCBA?A;89399:9::$9888;;=6489@AC@?;?A499?BBB?CCCCCA==:===5;5;@@@?@?B7;;BB7:8?>9::====@@888C=;<:<BB=A=;;;@A@A==088888)66=88::::):=6656'57=?>==://)----'--/.85;6??8<<<;;;<;A:@5898=>>;>B???@@A>;;;?AAB<<==>AA???7;:8=;;;;;>??
@ATNG8:01385:05323
GATGGTAGAGTATCATGTGTATCTCCAGAAGATCAGGAACTCTAGAAGAATTCAGATTTTTAACACGAGAGTAAACGTAAAAAGAAGGTTTTACAAGACTCACGTTAACAATATTGCAGCAGTACGCACACAATCGAAGCGCAGTAAGGATGGCTAGTGTAACTAGCAAGAATACCACGAAAGCAAGAAAAAGAAGTACGCTATTAACTATTAACGTACCTGTCTCTTCCGAAACGAATGAGTACTACTCTCAGAGACACACTACCATCGTTCGGTCAGAGTCT
+
;;@>;>CBBCCBBBGCCCCBCCBBB@CBB?BCCBAA>A?BBBBCCEACC?B?ACA>>?>>0@=BBCCDCBCCCC=AA;;;;;*;D?C?CCC;BBB?BCB@@@C??<??BB@BBC?BBCCDBBBBCCCBBBBD@CCBB?C@A@ACAB>B?A??>@BBCBBBB?BBBBBB>>>:>BB<>>BBB:>=<988888(9@<@;;;AAA@@:>:=@@D:<6<<BBA@CCA@ABE@C?BAC>CBC@BBBBBDBBAABBBDBABABBBBA@ABB@@>@8<9>76<<9::====
@ATNG8:01408:05366
GATGGTAGCTATACGTATATCTATGTACTCATTCGTTTCGGAAGAGACAGGTACGTTAATAGTTAATAGCGTACTTCTTTTTCTTGCTTTCGTGGTATTCTTGCTAGTTACACTAGCCATCCTTACTGCGCTTCGATTGTGTGCGTACTGCTGCAATATTGTTAACGTGAGTCTTGTAAAACCTTCTTTTTACGTTTACTCTCGTGTTAAAAATCTGAATTCTTCTAGAGTTCCTGATCTTCTGGACGACGCGCACTGACACTACCATCGTTCGGTCAGAGTCT
+
ABBC@CCBBCCCCCCDDECCCCCBBBCBCC9989@@@=BC?D?BBBCCCC?CCDCC=A=AACC??<????AAAAA<@ABBB1AA>BBBA;@BBA=AAB>CC<==>CDC?AACCA===;AAA;A;>>>?===A;AAAC5;;>=<<>>>>???>>>>;>>>;?>:>:>????>>>>;>>>>>6>;A8<=>>=.;<777)//5///:99<8====+<???@=A<>>:=@@@=>><@<@@A@AA<99;5==///;;=AA>==@==88/-*-6633---)-><<>??=:
@ATNG8:01412:05348
GATGGTAGTGTCATATGAGAGTGTGTACTCATTCGTTTCGAAGAGACAGGTACGTTAATAGTTAATAGCGTACTTCTTTTTCTTGCTTTCGTGGTATTCTTGCTAGTTACACTAGCCATCCTTACTGCGCTTCGATTGTGTGCGTACTGCTGCAATATTGTTAACGTGAGTCTTGTAAAACCTTCTTTTTACGTTTACTCTCGTGTTAAAAATCTGAATTCTTCTAGAGTTCCTGATCTTCTGGACAGAGTGTGCAGATACTACCATCGTTCGGTCAGAGTCT
+
///7178AABBB>==BCICCBBBBBBCBBB<<:<B>>8===<>>?CABA=BB@BB>B?AAAA6;8;@@>>?>>A4::>>>,4:25:=>4959==@>@<AB;A@@@@F@CCCCCCCD@BBC@B>AABBCB;;7;;;;?BCCAABCAA@CCDCCCCAAAA@CB?C?BBC;;;CBB?B@@@@7@=A=@A@@@,@@@@B;AABBBABBBB@CCCC5CBBCB@BACC@BBB;;<C?B>ACCBBC@BAD@BBCFFCCBBCDBAA@BBBCC?AA@@@=@C?BA@ABB@AA
@ATNG8:01424:05324
GATGGTAGCTCTGCTCTGACTCTCGTACTCATTCGTTTCGGAAGAGACAGGTACGTTAATAGTTAATAGCGTACTTCTTTTTCTTGCTTTCGTGGTATTCTTGCTAGTTACACTAGCCATCCTTACTGCGCTTCGATTGTGTGCGTACTGCTGCAATATTGTTAACGTGAGTCTTGTAAAACCTTCTTTTTACGTTTACTCTCGTGTTAAAAATCTGAATTCTTCTAGAGTTCCTGATCTTCTGGTCTGCGCTGATATGCGCTACCATCGTTCGGTCAGAGTCT
+
@@@E;CBBBCCDBBBCCCCCCCBBBBDDCBA@<@BBE@BB?B>A@BBBBC@CCBBB@B@BCDC@C@CCCBBCCBD@CCDDD5B@=@@@?9>@BB?CCC?CD;;;<DCCACBBBDCCD?AAB@B@CCCBACBB?BACA<@@BBBBBBDDDDD@@@C@BBB?CB?B>??CBBCCCC@CCCCC9C?B?BADDD5DDBBB>BCCLEFBBBB@DDCC5BBBBB@C@CC>AABBCAA>A@BBBCCB<??C=B@@@?ABBDCCCCCBBBBBB>BBBAB???<?CC@BBB@?
@ATNG8:01383:05394
GATGGTAGGCACTGCGCACACATCCCAGAAGATCAGGAACTCTAGAAGAATTCAGATTTTTAACACGAGAGTAAACGTAAAAAGAAGGTTTTACAAGACTCACGTTAACAATATTGCAGCAGTACGCACACAATCGAAGCGCAGTAAGGATGGCTAGTGTAACTAGCAAGAATACCACGAAAGCAAGAAAAAGAAGTACGCTATTAACTATTAACGTACCTGTCTCTTCCGAAACGAATGAGTACTACTCTCAGAGACACACTACCATCGTTCGGTCAGAGTCT
+
<<@??BCB@BBA@@;===BBCCAAA>ACDACBCCBB?C@BBB@@@D@BB@C@;;;;9@@A+A>BB=>==B=>?>7979====0=B>C4;<;*9@@=@A@BBBCCC?B?BC?CBC<@@BBCCCCBCDCCBBBD@DCBB>@ABA@@AB>C?BBB@BBBBCCCC?CCCAAA@BC?999799ABC<===:;;:;;+;=8=>>>ABAAA;?<>>AA7:6:@@@@@BBAAAFF?B>AEF?CAB?BDBBBBB@>AABBCAAA?@@CB==>>>;>AD==:>>8<=====>>>
@ATNG8:01385:05409
GATGGTAGCACGAGTCACTCATATCCAGAAGATCAGGAACTCTAGAAGAATTCAAGATTTTTAACATCAGAGAGTAAACGATTAAAAAAGAAGGTTTTACAAGACTCACGTTAACAATATTGCAGCAGTACGCACACAATCGAAGCGCAGTAAGGATGGCTAGTGTAACTAGCAAGAATACCACGAAAGCAAGAATAAGAAGTACGCTATAACTATTAACGTACCTGTCTCTTCCGAAACGAATGAGTACGAGAGTCAGAGCAGAGCTACCATCGTTCGGTCAGAGTCT
+
555<7<BBBB?;;<;;;<<<:555<79:;599<95616799:///<6:7160//)///666'50566/////-/688/8//-056686$67(/(///&///(/8666<98817487/577.5677BBCBCBBBA??>><>AAD?@:::::9:5?=ABB?C@BA;;;A<??@?>=6<;5///-//@@@6<<?:;:4::5:=:>==>@?BBDD@CBBB?B?CBCCC?CCAAABB>@>ABB>BBB>ABCCB@@ADDCA@@BCCBB>>>???@?<?A@@@;>=6<<<<=?==<
@ATNG8:01399:05407
GATGGTAGACATATCGTACTCTCTGTACTATTCGTTTCGGAAGAGACAGGTACGTTAATAGTTAATAGCGTACTTCTTTTTCTTGCTTTCGTGGTATTCTTGCTAGTTACACTAGCCATCCTTACTGCGCTTCGATTGTGTGCGTACTGCTGCAATATTGTTAACGTGAGTCTTGTAAAACCTTCTTTTTACGTTTACTCTCGTGTTAAAAACCTGAATTCTTCTAGAGTTCCTGATCTTCTGGGTCTACGCTCGTCGCGCTACCATCGTTCGGTCAGAGTCT
+
::;>866BCBBBBBCCBFECCBBCDFBBB;;4;CCC>BB?A?BBBBDCC?CBCBB@B@CCCC?C?CCAAAABBB?BBBBB1<;5;77829AAB?BBC?BC;>>ACBB?BBBBCBBB@?@@<@<AA???BAA<AA@@.76<9::==A@@@B;;;B<>=>=AA<A=>>>>>@>>>>AA@@@5@=A<=====/<;;<;-77;777><<<3:;;;+:6<=?<A<@@<??AA;<;;>=AA@?;;7;;;D7>??@??>>>@@>>>@;:;A<AAA@@<>>49:@=>>@@@
@ATNG8:01402:05378
GATGGTAGCGCATATCAGCGCAGCCCAGAAGATCAGGAACTCTAGAAGAATTCAGATTTTTAACACGAGAGTAAACGTAAAAGAAGGTTTTACAAGACTCACGTTAACAATATTGCAGCAGTACGCACACAATCGAAGCGCAGTAAGGATGGCTAGTGTAACTAGCAAGAATACCACGAAAGCAAGAAAAAAGAAGTACGCTATTAACTATTAACGTACCTGTCTCTTCCGAAACGAATGAGTACCTCTCAGACGCTCGTCCTACCATCGTTCGGTCAGAGTCT
+
@@@@<@665:?@ABBCGCCBBBCDD=BCCBAAABBA<@<@BBCBBA?::5:<99;;;;;;*;>BBCDBBCB@@@8@B;;;;.9B<B2;::4:DD@CCCBBBC;:8;@BB?C@@>@CAAABBBBBBBBBBCD@CCBB>BAB??@@@=B?BBB@BCBCBC@@=@BBCAA>AA=???=ABBBB=B??:?@@@@@'@A?A???AABAA;><?>>A6;7;>BBB?BBBBABB6;8:AD>AAB@CCCBBBB????BAA@ABB??;??;>;;7;BBBC???<??@AAABCC
@ATNG8:01403:05378
GATGGTAGTACATGATAGACGACACCAGAAGATCAGGAACTCTAGAAGAATTACAGATTTTTTAAACACGAGAGTAAACGTAAAAAGAAGGTTTTACAAGACTCACGTTAACAATATTGCAGCAGTACGCACACAATCGAAGCGCAGTAAAGGATGGCTAGTGTAACTAGCAAGAATACCACGAAAGCAAGAAAAAGAAGTACGCTATTAACTATTAACGTACCTGTCTCTTCCGAAACGAATGAGTACTATGTAGAGCTCTATACTACCATCGTTCGGTCAGAGTCT
+
4;?<9?@CBBBB@;;><:994445549996955555.5.449444;533-3-/////99999#//(/33399;3988+7<?BCCC1?@8<2944&33;6:;5448778/7173/7773::;:@@ACCCDFD;<<C<====.4///7/--8(-(-/7)/449<<=>9>>>>=>>::6:A@3::999+99919A?@A1<=6444=<;;<A181697:5>:>=BBCABBB;;:@;@:@@B<A;959B@@ABCBBBBBBAA@@>875<<<===8;<<66.595:<7::>=??
@ATNG8:01407:05419
GATGGTAGCGCACACATAGATACAGTACTCATTCGTTTCGGAAGAGACAGGTACGTTAATAGTTAATAGCGTACTTCTTTTTCTTGCTTTCGTGGTATTCTTGCTAGTTACACTAGCCATCCTTACTGCGCTTCGATTGTGTGCGTACTGCTGCAATATTGTTAACGTGAGTCTTGTAAAACCTTCTTTTTACGTTTACTCTCGTGTTAAAAATCTGAATTCTTCTAGAGTTCCTGATCTTCTGGATAGCGACGCGATATACTACCATCGTTCGGTCAGAGTCT
+
44<>;@CCC@@ACCCCCBCCCCCC@A@AA;?@<;;;C9:90549955599.5<=BB?B@BBBC@E@BBB9669;;344444$4:388<<5566>:?>>><B>?@@BBCGIDCBBBBB@DCB@B@CAAABBCC@BBBB@CBBBCBB@@ABBDB@@@=AAA?AA?B?@AB;;;CCC:;;CIE;C?B=@BBBB0BBBBC=CAAAAABB@@4::::*;@ABC@C@CD@CDBBBBD@D?BBBBBB?AAD@CCCBCCCCBBABBA@@CDCC?BCCCB@CC?B::;@AAAA
@ATNG8:01409:05398
GATGGTAGTCTCAGATAGTCTATAGTACTCATTCGTTTCGGAAGAGACAGGTACGTTAATAGTTAATAGCGTACTTCTTTTTCTTGCTTTCGTGGTATTCTTGCTAGTTACACTAGCCATCCTTACTGCGCTTCGATTGTGTGCGTACTGCTGCAATATTGTTAACGTGAGTCTTGTAAAACCTTCTTTTTACGTTTACTCTCGTGTTAAAAATCTGAATTCTTCTAGAGTTCCTGATCTTCTGGAGATACACATGATACTCTACCATCGTTCGGTCAGTGTCT
+
CCCC@CCCCBBBBBCDCCC@@DDCDBBBBCCD?CBBB>BC@C@CCCBBBC?CCCCC<A?@CBB?B@CAABCCCCC@CCCCC1AA=ACCD=BBAB@BCC?CD;;:@CDCADCCDDBBB?CCF?A>BCBBBBBA=AABB<AABABBBBBBCCCBBBB@BBB@DD>A=??BBBBCBB;A;;;;.;>B>;;;;;*;BBCD?BCCBBBDDDD?BBBB2BBBBD@C@BB@BBBBBDD@C?AAACCC@BBB?CBDDCBBCAA@CCBBABBBB>ABBBB=8859ABBCCBBB
@ATNG8:01414:05392
GATGGTAGCTCTGCTCTGACTCTCGTACTCATTCGTTTCGGAAGAGACAGGTACGTTAATAGTTAATAGCGTACTTCTTTTTCTTGCTTTCGTGGTATTCTTGCTAGTTACACTAGCCATCCTTACTGCGCTTCGATTGTGTGCGTACTGCTGCAATATTGTTAACGTGAGTCTTGTAAAACCTTCTTTTTACGTTTACTCTCGTGTTAAAAATCTGAATTCTTCTAGAGTTCCTGATCTTCTGGTGTCTGATCTGTATCACTACCATCGTTCGGTCAGAGTCT
+
@?AA?BGCCBBCBBBDCCCCCCCAB@@@EDBB?BBCF>CA?A@CCCCBCCFCCCBB@C@BBCC?C@CCCCCDBBB?BCDDD2BA@CCCC=AABB@BDC@CC;;;@DAC@BBCCBDDD?BBC@C@CCCBCBBA@BBBC>BACBAAA@A@@BBAABB=@@C@BB?B@BBDCDCGCC?CHFEF<D@B?BBBBB2BCAAA>AEGCCCCBBC@CCBC5BBBDC@C@BB>@@BBC??<??@@ABAA>ABB@CC@@ABCCCBBBCBB@@@BB@BDBBB?BB?B?????A99
@ATNG8:01425:05391
GATGGTAGCATCATGCATATCTCACCAGAAGATCAGGAACTCTAGAAGAATTCAGATTTTTAACACGAGAGTAAACGTAAAAAGAAGGTTTTACAAGACTCACGTTAACAATATTGCAGCAGTACGCACACAATCGAAGCGCAGTAAGGATGGCTAGTGTAACTAGCAAGAATACCACGAAAGCAAGAAAAAGAAGTACGCTATTAACTATTAACGTACCTGTCTCTTCCGAAACGAATGAGTACCTCTCAGACGCTCGTCCTACCATCGTTCGGTCAGAGTCT
+
DDDD?CBBBBCCCABBGCCCBCCCC@CCC@CCCBAA@A@CCBBAAA?AA?C?AAABBCCA2C?CBBBAAABBCD9@>;;;;;*;B>A5;;;6;CCACDCCCCC@@?AACC@CBB?BBBABCCCCCCDDDCBD@BBAA?@@@=???><@@ECC?BBCCBBBC?CAAAAA>BB>@AB?BBBBA<@?=899888(8>9?;::ACD@<3859=<<,/,/<@@A=CCCBABA5:6:?>;@??<?CCDCCC?BBBB>>@@@@???AA<;;;=AAA>A>AB?BCBBBBBBB
@ATNG8:01425:05416
GATGGTAGGCGTGTGAGAGTCTGCCCAGAAGATCAGGAACTCTAGAAGAATTCAGATTTTAACACGAGAGTAAACGTAAAAAGAAGGTTTTACAAGACTCACGTTAACAATATTGCAGCAGTACGCACACAATCGAAGCGCAGTAAGGATGGCTAGTGTAACTAGCAAGAATACCACGAAAGCAAGAAAAAGAAGTACGCTATTAACTATTAACGTACCTGTCTCTTCCGAAACGAATGAGTACAGAGAGTGCGATATGTCTACATCGTTCGGTCAGAGTCT
+
CAAD@BBC@BBBCCCCCCC@@ACDD>CAD@CC99;CBDACCBB;;;?BB?B@BBCCBCC:C?CBBBBBBBACC>CBB@@??1>>8?8=>=5?@A?BCBBB>==>1718?=CBA=A;;;?=>=A@>>>AAAA<>>>@<>>AAAAAA<A<?>B?CA@@@C;:7;CD<@A?>>;?BB>BB>>>788/577777)//)/766::;==9=:=>==395:?>>>;?;;;>BF=A<??>1;::49??DBAA=>>>>@@AA???@@=;;///=999<6:93;;????BB>
@ATNG8:01385:05434
GATGGTAGCGCGACGAGCGTAGACCCAGAAGATCAGGAACTCTAGAAGAATTCAGATTTTAACACGAGAGTAAACGTAAAAAGAAGGTTTTACAAGACTCACGTTAACAATATTGCAGCAGTACGCACACAATCGAAGCGCAGTAAGGATGGCTAGTGTAACTAGCAAGAATACCACGAAAGCAAGAAAAAGAAGTACGCTATTAACTATTAACGTACCTGTCTCTTCCGAAACGAATGAGTACTATGTAGAGCTCTATACTACCATCGTTCGGTCAGAGTCT
+
7:::@A?@>@CCBBBC;;9CAA@CC=ACB=@@?@>>8>3>?B9:8?8;;17-3397788.86?@@CDBBC??=5:9;9555$5949.555&555.5;;=<<<592:=>@:@BA6:::9;BBBCGBBBBBCA@@@@C@A???CBBC@D@C;:49>>=>B<B@B@??BB>AA>???=A>>>C=@56088888(5=4:566<<ACD:>:>A<<1818:@9:6:A@?@??8;137A;A@B>A@A@CCB?;979797556655...88927777:,251799759833
@ATNG8:01390:05461
GATGGTAGGCGAGAGTGAGACGCAGTACTCATTCGTTTCGGAAGAGACAGGTACGTTAATAGTTAATAGCGTACTTCTTTTTCTTGCTTTCGTGGTATTCTTGCTAGTTACACTAGCCATCCTTACTGCGCTTCGATTGTGTGCGTACTGCTGCAATATTGTTAACGTGAGTCTTTTAAAACCTTCTTTTACGTTTACTCTCGTGTTAAAAATCTGAATTCTTCTAGAGTTCCTGATCTTCTGGCGCTCTGTCACGTCTGCTACCATCGTTCGGTCAGAGTCT
+
;95A9BBB@BCCBBBCCBCCDDCFCCCBCCBB@BCCC>DE?@>@BCCC@@>ACBBB>B@DBAB>B?ABBBB@@BB@BBBBB3BB>CCCC=@A?D?CAB>BB;>>ABBC?BCCBA>>>:@AC:@:><<=???@:@>@>5::=>@@@A@@@C@@@;:6:@@<@A<@<@::9<;;6666)7>>/A8<7;:::)88;>@1;:99;;;;77-5555'25555/5/5<46999877277=<<7==---70,,--339;??>>=AABCCGEFCCA@CACC@BCCBBBBA@
@ATNG8:01396:05424
GATGGTAGCTCTGCTCTGACTCTCGTACTCATTCGTTTCGGAAGAGACAGGTACGTTAATAGTTAATAGCGTACTTCTTTTTCTTGCTTTCGTGGTATTCTTGCTAGTTACACTAGCCATCCTTACTGCGCTTCGATTGTGTGCGTACTGCTGCAATGTTGTTAACGTGAGTCTTGTAAACCTTCTTTTTACGTTTACTCTCGTGTTAAAAATCTGAATTCTTCTAGAGTTCCTGATCTTCTGGGTCTACGCTCGTCGCGCTACCATCGTTCGGTCAGAGTCT
+
555>;ACCDCCCCCBBCBBCDCCCCBCCCC??=?BBB>BB?B?BBCCCCC@CDCBB?C?DC::;9@CBBBC@@@D@CDDDD5;:8:AAA=CCHF@CDK@CD?A@@AAB@DDCDCCCD@CAA=B?CE???BA@<@ADD?BABACCBBCCCCCCBBB?CAA>@@<@<??CBBBCDA2;;;;0<@F@BBBBB2BCCCG?CCCCCCCBCC@CDLH5EA@BEAC@BC@CBBBCAA@C@CCCBBB=?>@B<BBBBCCCC@@?BBBCBDCC>AACBB?BB@CCBBBCCBA
@ATNG8:01397:05425
GATGGTAGCGCACACATAGATACAGTACTCATTCGTTTCGGAAGAGACAGGTACGTTAATAGTTAATAGCGTACTTCTTTTTCTTGCTTTCGTGGTATTCTTGCTAGTTACACTAGCCATCCTTACTGCGCTTCGATTGTGTGCGTACTGCTGCAATATTGTTAACGTGAGTCTTGTAAAACCTTCTTTTTACGTTTACTCTCGTGTTAAAAATCTGAATTCTTCTAGAGTTCCTGATCTTCTGGACAGAGTGTGCAGATACTACCATCGTTCGGTCAGAGTCT
+
555>:>>=<<<>BBAAABB@B@@BB@@@BCBB@CBCF>BC@CBCCDCHDE@BBCCC@B?BCED?B@BCCJDEECB?AACCC3CC?ABDC;@@ABAEICACC?AABCCCACCDCBBCC@BBB997:B:::CBC@BEDC@CAAADDDCAABDECAAA@A@@?@@>A?BBB@@@C;;5;;;;;.;>B=;;;;;*;;EEE:=;CCBCCBBA5;;;;*;@@BC?C?BB?BCCCCDC@C?AAACCC?BBC@CCAAAC@@@BBBBBCBA@@@=@@@?BADDADFAAABDED
@ATNG8:01400:05448
GATGGTAGGACGAGCGTCTGAGAGGTACTCATTCGTTTCGGAAGAGACAGGTACGTTAATAGTTAATAGCGTACTTCTTTTTCTTGCTTTCGTGGTATTCTTGCTAGTTACACTAGCCATCCTTACTGCGCTTCGATTGTGTGCGTACTGCTGCAATATTGTTAACGTGAGTCTTGTAAAACCTTCTTTTTACGTTTACTCTCGTGTTAAAAATCTGAATTCTTCTAGAGTTCCTGATCTTCTGTATACACACTCGCTCGCTACCATCGTTCGGTCAGAGTCT
+
77/404:@8955<<556<<<;;;=<B>==<66.5494/5=8A?BCBCC;;:;BBBFAD@CB@A=A?BBCC==<>@666>>>16945<==4?:;;7;@@?=B@BCBCCC@BCCBBB;;7;BC=@>@CBBBCBA?B;;;:@A@ACBBBBCAA@BBCC@@A@>@A6:6:@BB;;<CCACCCCC9C4;4;;;;;*<CCDD>C<<;BB@@@?2::::):99>>=A=BA<@@;;;@A;?<?A@AAB99:CCDDDBBAABAAAAA?@@BBB?AABBC@BC@BC@@@CBCB
@ATNG8:01408:05446
GATGGTAGGCACTGCGCACACATCCCAGAAGATCAGGAACTCTAGAAGAATTCAGATTTTTAACACGAGAGTAAACGTAAAAAGAAGGTTTACAAGACTCACGTTAACAATATTGCAGCAGTACGCACACAATCGAAGCGCAGTAAGGATGGCTAGTGTAACTAGCAAGAATACCACGAAGCAAGAAAAAGAAGTACGCTATTAACTATTAACGTACCTGTCTCTTCCGAAACGAATGAGTACGAGAGAGCACACGTGTCTACCATCGTTCGGTCAGAGTCT
+
@88A>??@:C@@:;5;;;<BBCCC@8BBB:9;@BBC>B8@AB@@?B@BB?B6;;=87777'9<BABACBBB@A@8:9;9999$5<7<.55)5;;7666666>AD=?<?C>BCB>BABBD;;;CCBBBCBBA>@@::6:??@A@@B@C?B?@=?AADCCBB?BBDBBB?>><@BB?CB>:-225/55999.6>5<7;=A@99<16.22:A;C<==???=987BB=B>?5==>3;/0*000>AA::8?>>AA?;:8AAA>??===89888:=ED<@:;:>A566
@ATNG8:01408:05467
GATGGTAGTATATCGCGTCGCTATCCAGAAGATCAGGAACTCTAGAAGAATTCAGATTTTAACACGAGAGTAAACGTAAAAAGAAGGTTTTACAAGACTCACGTTAACAATATTGCAGCAGTACGCACACAATCGAAGCGCAGTAAGGATGGCTAGTGTAACTAGCAAGAATACCACGAAAGCAAGAAAAAGAAGTACGCTATTAACTATTAAACGTACCTGTCTCTTCCGAAACGAATGAGTACACATCGTCGTGTCGTGCTACCATCGTTCGGTCAGAGTCT
+
@<AB?CCBBBBABBBCCDCCCCBCD?@AE@C@@B@A?C?CBBABAC@CCAC@BBB@@@@8?>ACEBBA@?99:/:@;;995$5949.555&5<<7>BBBBBCCB@C@BB?BCC?BBBCCCCCAA@CCJCCC?CCAA=???????A>B@CAA?ABBBDCDD>AAABBC@>><?CC;??@@A3<795<>???/>><>@AAB@A@@7;7;=>@198-8>@>@=@A???AA?B?BCC>BBB?BBBBBBBC>::>?;??BA999@????A<AAAA>6;;;>@B?@?BBB
@ATNG8:01410:05428
GATGGTAGGAGACACTTCGCACACGTACTCATTCGTTTCGAAGAGACAGGTACGTTAATAGTTAATAGCGTACTTCTTTTTCTTGCTTTCGTGGTATTCTTGCTAGTTACACTAGCCATCCTTACTGCGCTTCGATTGTGTGCGTACTGCTGCAATATTGTTAACGTGAGTCTTGTAAAACCTTCTTTTTACGTTTTACTCTCGTGTAAAAATCTGAATTCTTCTAGAGTTCCTGATCTTCTGGATACACTCATGTGCACCTACCATCGTTCGGTCAGTAGCT
+
??AA=9968@AB;;9C9<ACBBBBA@ACBC;;9;IED>E=;=;DCECBC@C?;>>-0+0???8?@@>>??9=8<4>ECCC2CB?CAAA<ABCC?AA@;AA=AAABBB?BBBBBB>><>>>;>8===:;;>=9=>8818??>;;:;=:///;///366:;AA;A:>=?>=;68679<>@@5@8=989989(/;////(//////86557777(855595:48828=<=96606-//=9@?9>>A;;;;>??@?@@@:::DD<=;=43333=262027<---322
@ATNG8:01416:05421
GATGGTAGTGATATAGATCAGACACCAGAAGATCAGGAACTCTAGAAGAATTCAGATTTTTAACACGAGAGTAAACGTAAAAAGAAGGTTTTACAAGACTCACGTTAACAATATTGCAGCAGTACGCACACAATCGAAGCGCAGTAAGGATGGCTAGTGTAACTAGCAAGAATACCACGAAAGCAAGAAAAAGAAGTACGCTATTAACTATTAACGTACCTGTCTCTTCCGAAACGAATGAGTACTATGTAGAGCTCTATACTAATCGTTCGGTCAGAGTCT
+
CBBB?CBBBCCCBBBBBCCCCBBCC@BBB?CBBBBB?B?BBBBBAA>AB?A>ABBBBBBB3B?BBBCCACAAAC;AA:;;;;*;B>C5;;;6;CDACCCCCBB@@=@?BC@CBB?BBCBCCCCCCCCCBCBC@BCBB>AABABBAA<@=A;;9;CBBBBBB@CCBABC?CC?BBC=?????8?AA?CCCCC2CB:>:::@@AAA:>:=@@@<?;>ABBC@BBBBBCG@C?BBB=AAA?AAABBBBA@@ACAD>>>@@@@@===A<AAAB=@A?BBBBBBBBB
@ATNG8:01416:05459
GATGGTAGCTCGCTGATGATATCTCCAGAAGATCAGGAACTCTAGAAGAATTCAGATTTTTAACACGAGAGTAAACGTAAAAAGAAGGTTTTACAAGACTCACGTTAACAATATTGCAGCAGTACGCACACAATCGAAGCGCAGTAAGGATGGCTAGTGTAACTAGCAAGAATACCACGAAAGCAAGAAAAAGAAGTACGCTATTAACTATTAACGTACCTGTCTCTTCCGAAACGAATGAGTACATAGATATACGTATAGCTACCATCGTTCGGTCAGAGTCT
+
448<7=BBBCDHCBBBCBBBBDCEC@CCB>BBB@@@>@=@DDAAAC?CD?C?AA>>?FEC3B?BCBBBBBBA@@<@BBCDFD5BB>B?BBB<BFEABAA@CCDED?B?BC@CBB>@ABBBBBACCCDDBB@C?CDBB?BBBBBBAB>C@CAA?BBBBCCBB?BCCCCA?BB?>>?>AABCC;??;9=?ACA/BB=B:::AB@@@:<9<???8<99<@@?=A@@@@CB>A>ADC>BAB?@AACCCCAAA?A>>>AAAA@????AAA=B;>>>:><:>ABBAA>>:
@ATNG8:01421:05463
GATGGTAGTGTGTCTCTGAGAGTAGTACTCATTCGTTTCGGAAGAGACAGGTACGTTAATAGTTAATAGCGTACTTCTTTTTCTTGCTTTCGTGGTATTCTTGCTAGTTACACTAGCCATCCTTACTGCGCTTCGATTGTGTGCGTACTGCTGCAATATTGTTAACGTGAGTCTTGTAAAACCTTCTTTTTACGTTTACTCTCGTGTTAAAAATCTGAATTCTTCTAGAGTTCCTGATCTTCTGGGTCTCTCTCTCACGCACTACCATCGTTCGGTCAGAGTCT
+
44895:BCCCCDCCBCCJCBBBBBCCCAAA;;5;:;;6;C@E@BBBBCCC@CCDDC?C@CDBB?C@CCCCCBBBC@CCCCC1BB?B@@@;@ABB>CDD?CC?A@CCCC@CCCDCBBB@CCC>A?BDCCCCBB?BCCC?AABBCCCBBBBBCCBBC@CCC@CC@C@BBCCBBCDD>B;;;;.;>C><;;;;*;CBBC>ABABBBBBAA;???@0@AABC@B@BB?BCCAAAE@C@BBBB@@<@?BB<BBBBCCCCCCC@;;;CBBB?BBBBB?BA?BAAABB;;;
@ATNG8:01422:05461
GATGGTAGGTGCCATGAGTGTATCCAGAAGATCAGGAACTCTAGAAGAATTCAGATTTTTAACACGAGAGTAAACGTAAAAAGAAGGTTTTACAAGACTCACGTTAACAATATTGCAGCAGTACGCACACAATCGAAGCGCAGTAAGGATGGCTAGTGTAACTAGCAAGAATACCACGAAAGCAAGAAAAAGAAGTACGACTATTAACTATTAACGTACCTGTCTCTTCCGAAACGAATGAGTACTATGTAGAGCTCTATACTACCATCGTTCGGTCAGAGTCT
+
B<AF@CBC?BBD?BCCDCCCCGGCAAAA@CCCCCC@C=@@A@@@?=???B?BBBBBBBB2A>AAAABABCCBC=A:99=<<,9947=BBB3;8D8:8>>>>>AD=D<BA<@@>9=>AAA;<<<=>AA==<A=AA@@8::==;;//-/9;;@<AAA@@@AD<A>>>@@<>@;AAA9>@@AA:?<;876666(7818>>>988A==9=;>>>?8;6;:788:>>>>=>?6;6:BD:@BA<A==<//////:?@BBBBA?888?????=A@??@7::;>?>>==;;;
@ATNG8:01424:05464
GATGGTAGGTGCACATGAGTGTATCCAGAAGATCAGGAACTCTAGAAGAATTCAGATTTTTAACACGAGAGTAAACGTAAAAAGAAGGTTTTACAAGACTCACGTTAACAATATTGCAGCAGTACGGCACACAATCGAAGCGCAGTAAGGATGGCTAGTGTAACTAGCAAGAATACCACGAAAGCAAGAAAAAGAAGTACGCTATTAACTATTAACGTACCTGTCTCTTCCGAAACGAATGAGTACGATGAGATCTCGTGTGCTACCATCGTTCGGTCAGAGTCT
+
@AAD@BBB@BBBCCDCCCDCCCCCC?CCD?BBBBBB@B>AACDDCC?CC?C@DB@99999'9=ACBCBCBBBDG>@B999:9*:@>A=AAA;BCC@CAAACCDBA?A?CC@CBB=BBBBCCBCCCC@CCCCBC@BC@A?ABA@DB>><??A??>@CCCCBBB?AAA@A@?AA>BBB>@AB@?:>??:@@@@?2=B;?877AAAED7:7;BAA1718>@@@?BCBBBBB?A?AAA;A??<?BBABBBBBBBBBBBB>>9999::>@A<?????<>>:>??>>>>>>
@ATNG8:01378:05470
GATGGTAGCTCACGTACGTCACACGTACTCATTCGTTTCGGAAGAGACAGGTACGTTAATAGTTAATAGCGTACTTCTTTTTCTTGCTTTCGTGGTATTCTTGCTAGTTACACTAGCCATCCTTACTGCGCTTCGATTGTGTGCGTACTGCTGCAATATTGTTAACGTGAGTCTTGTAAAACCTTCTTTTTACGTTTACTCTCGTGTTAAATATCTGAATTCTTCTAGAGTTCCTGATCTTCTGGTCTACTACACTGTACTCTACCATCGTTCGGTCAGAGTCT
+
@?ADACBBBBCBCBFDABACBBDCBBBBBC;::;CCC?CC@C@BBBBCCC?BBBBC@D?@?AB?B@BBBCC>>?B@??===,<=9?ABB=CBBB@B=><<C9>>A@A@?BBBCC@@>:A??5<8<@>>><<<:>>AA:?>>>>>?AAAAAA9::D=???;AA<@<>>??AAAAD<?>>>>5>=B=@@>>>.@?9;;0666///;9:><AD;A@@@?;;6;;>A=A;:;AAA<@<@@=>>A=;;;<@AAAA??@A??>AAA==<A?=D8866*//(/8/87?A>?
@ATNG8:01380:05516
GATGGTAGCACACGAGATCTCATCGTACTCATTCGTTTCGGAAGAGACAGGTACGTTAATAGTTAATAGCGTACTTCTTTTTCTGCTTTCGTGGTATTCTTGCTAGTTACACTAGCCATCCTTACTGCGCTTCGATTGTGTGCGTACTGCTGCAATATTGTTAACGTGAGTCTTGTAAAACCTTCTTTTTACGTTTACTCTCGTGTTAAAAATCTGAATTCTTCTAGAGTTCCTGATCTTCTGGTGTCGTCTATCATGTACTACCATCGTTCGGTCAGAGTCT
+
AACCAFCCBABBCBCBCBBBCCBBBBBBBCCC@CCCG>CCAC@BBBBCCCADCBBB@C@CCBB?A>ACAAABB@A=ADCCC2B??>>>7;BAA=??A>AC>BBCAAA?BBBBA@@?<@DD7:7:@><<>=>:>A@@;>>AA@==>>@AAA;;;;8;;;;>>;>=A@@C???<;07779;)/)/577777+7?>>?7>@?;;;=<==:===>/>>??B=A<?@<@@;;;==<A:99///;7;9<6///<<<99>AB@???BDAAA:>?AAD:>><>>>>=989=
@ATNG8:01382:05513
GATGGTAGTGTCATATGAGAGTGTGACTCATTCGTTTCGGAAGAGACAGGTACGTTTAATAGTTAATAGACGTAACTTCTTTTTCTTTGCTTTCGTGGTATTCTTGCTAGTTACCACTAGCCATCCTTACTGCGCTTCGATTGTGTGCGTACTGCTGCAATATTGTTAACGTGAGTCTTGTAAAAACCTTCTTTTTACGTTTACTCTCGTGTTAAAAATCTGAATTCTTCTAGAGTTCCTGATCTTCTGGACAGAGTGTGCAGATACTACCATCGTTCGGTCAGAGTCT
+
55<@7=CB@?666=>=<;;;655;;89:;9949:0?<??7;6/////7729=5955)45:::>.:5::5//6--(-8(--666'---(/4<<2555;4999499.5566??;>>:B>CCDF@BCC@B>AABCCC;;5;A@@=BBBAAABBC@A@BCBCE@;;;@DC?B7;:@9:9@;?;;44499$55:4;;???+=<===1<55566<<>?:>>>=+;;;<<<@<@D@AAA:99A;@=@@?@AB7;;B?BBBAAA;;;BAA:;:AAA;;7;B@@A9;;>@@????;::
@ATNG8:01383:05494
GATGGTAGGTGCACATGAGTGTATCCAGAAGATCAGGAACTCTAGAAGAATTCAGATTTTTAACACGAGAGTAAACGTAAAAAGAAGGTTTTACAAGACTCACGTTAACAATATTGCAGCAGTACGCACACAATCGAAGCGCAGTAAGGATGGCTAGTGTAACTAGCAAGAATACCACGAAAGCAAGAAAAAGAAGTACGCTATTAACTATTAACGTACCTGTCTCTTCCGAAACGAATGAGTACGTGTGCGACGTGTCTCCTACCATCGTTCGGTCAGAGTCT
+
::<>:ADD@BBBB=B=CCCCEBBBC?BBD@BBBECC?B?CCCBBBC@CC?B?BDCDBBBD1CACCCCCCCC@@>6>@;;;;;*;@;@@CDF;BCC?CCCCCBABB?B>BB>BCC=@@BBCAAACCCCCCBBB?CCCD=@@ABCCAA=B@DBB?BBBCCAA??BBBBBB>BB=BBB;==CBC;B>>;>@ABB3BC@@;::AAA??5859=>>1616@BAB@CBBBBCC@B@BDD=C:97:BBA?>?BAAABBBBAAEBBBAA;@B?=AAA?B=???BBBCCCBBC
@ATNG8:01389:05481
GATGGTAGGCACTGCGCACACATCCCAGAAGATCAGGAACTCTAGAAGAATTCAGATTTTTAACACGAGAGTAAACGTAAAAAGAAGGTTTTACAAGACTCACGTTAACAATATTGCAGCAGTACGCACACAATCGAAGCGCAGTAAGGATGGCTAGTGTAACTAGCAAGAATACCACGAAGCAAGAAAAAGAAGTACGCTATTAACTATTAACGTACCTGTCTCTTCCGTGACGAATGAGTACGAGAGAGCACACGTGTCTACCATCGTTCGGTCAGAGTCT
+
@@@A8<AB;@555;;>??GDCCCCC=BBB?BBEB<;4:700////969;7:6;;;<====+545<<585A<>;;3;755555$5@<@<BB?4=9949@@CAAA;:4:=9848>>7<=A<CCCCBBBAABAAA?AAAA?AAAB@??C@D@D::89AA?>><A<AAB???@??;???;???>155:187878(7;4;A=<=@><<6=;=:9:8;7==:::?BA999BB>B6@:333884<A@>@@BBBBBBA<==:;:??;;=>>?;>888;5:<8=@@BBBA?@
@ATNG8:01395:05490
GATGGTAGTGTCATATGAGAGTGTGTACTCATTCGTTTCGGAAGAGACAGGTACGTTAATAGTTAATAGCGTACTTCTTTTTCTTGCTTTCGTGGTATTCTTGCTAGTTACACTAGCCATCCTTACTGCGCTTCGATTGTGTGCGTACTGCTGCAATATTGTTAACGTGAGTCTTGTAAAACCTTCTTTTTACGTTTACTCTCGTGTTAAAAATCTGAATTCTTCTAGAGTTCCTGATCTTCTGGTATGACTAGTGTACTACTACCATCGTTCGGTCAGAGTCT
+
99<<9=BBBBBBCCCCEBBBBCCBBBCCCE??>?BBC=BB@C?BBCDCEC?CCCCC>A?BCBA?B@BCCCBBBBC?CCDDF1BB@BCBB<BB@@>@CC@CD>CCBBBC?BAECCBBC@DDC?B?CCCCCCCC?BBCC?CBBBAACCCCCCCC@@@?CCC?CC@C<??CCBBAA@<@9999-9=B;:::::*;A@CE=AACCCCCCCBACCCD5DCCCC@C@CE@CBBCBBB@B@BBBCBB?BBB?BDCCBAACBBBCBECCCCBB=BCCCC?BB?BBBBBBBBA
@ATNG8:01397:05473
GATTAGCACACGAGTTCTCATCGTACTCATTCGTTTCGGAAGAGACAGGTACGTTAATAGTTAATAGCGTACTTCTTTTTCTTGCTTTCGTGGTATTCTTGCTAGTTACACTAGCCATCCTTACTGCGCTTCGATTGTGTGCGTACTGCTGCAATATTGTTAACGTGAGTCTTGTAAAACCTTCTTTTTACGTTTACTCTCGTGTTAAAAATCTGAATTCTTCTAGAGTTCCTGATCTTCTGGCGCTCTGTCACGTCTGCTACCATCGTTCGGTCAGATTCT
+
>:@@BB@CBA@B@AA@CCAB99;BBBBBCD@BBFD?CC@B@BFBFICCADCCBB?B?BBBB?B?BBCCCAAAB=99:99)8A?BBBC=CCCC>BBD?AA=>>BBBB?BCBB>??B?A@B<>;>@@A??>A;>>7618;>>>====@@@?C@8818=>:==:>=CAA;;;=88058:9;-<8?:>=AAC/?;;:;1;676<<<<==07878(5;;:<193696:///8987@6=//-67)//74767------899>879<7876;;878877/7;;;;<066
@ATNG8:01410:05499
GATGGTAGCTCGCTGATGATATCTCCAGAAGATCAGGAACTCTAGAAGAATTCAGATTTTTAACACGAGAGTAAACGTAAAAAGAAGGTTTTACAAGACTCACGTTAACAATATTGCAGCAGTACGCACACAATCGAAGCGCAGTAAGGATGGCTAGTGTAACTAGCAAGAATACCACGAAAGCAAGAAAAAGAAGTACGCTATTAACTATTAACGTACCTGTCTCTTCCTAAACGAATGAGTACTACTCTCAGAGACACACTACCATCGTTCGGTCAGAGTCT
+
@:@B@BCCCCBBD;66CCCHECCBB>BAB=ACDHBB@B@BAAACCC@9979?=?>?><<<,<;@@@A@A@?999,:<;5555$5<7<.555&5<;8>BBCCDBBBHE@A@?@CC;<;BCCFGHCBAAAEDDD@CCCC@CAAABBBB?B=A;;6;A@@BBBC@CCCADC@CF<????BAAAC<??;=BBBAB/BC<?989;;;;;5;<A???<@<@BABB>BABBA??<?;@AA=A??>?CEEBBBAACCBBBBAAA>?@@=>>>A=>>>?E=>?<>@==>@;:;
@ATNG8:01412:05481
GATGGTAGTGATACAGATCAGACACCAGAAGATCAGGAACTCTAGAAGAATTCAGATTTTTAACACGAGAGTAAACGTAAAAAGAAGGTTTTACAAGACTCACGTTAACAATATTGCAGCAGTACGCACACAATCGAAGCGCAGTAAGGATGGCTAGTGTAACTAGCAAGAATACCACGAAAGCAAGAAAAAGAAGTACGCTATTAACTATTAACGTACCTGTCTCTTCCGAAACGAATGAGTACTATGTAGAGCTCTATACTACCATCGTTCGGTCAGAGTCT
+
@@AB?BCCBBBCCCBBCCCCCECCC>BBB?BABBAB@A@CBBAABC?CC@B@B@AABCCC2B?BBBBBBBBBBC9??9;:;:*;C>C<AAA;AFGBDFCCBBCBC@B@BC@BCC@CCB@BBCCCCCCCCBBB>BDDD>AABBAA>?<@=A?@>@CBBCBBB?BCCBBB@BB=???599BBB;A??:?@@@A2;>;=888AAAC@0617;;;+/,/=AAA@BBA??@@;@;?CC>BBD?BBEBBBBAAAB?A@???AA>>>>=???<A@A>><>@=CC>>>>@?>
@ATNG8:01413:05485
GATGGTAGCGCGACGAGCGTAGACCCAGAAGATCAGGAACTCTAGAAGAATTCAGATTTTTAACACGAGAGTAAACGTAAAAAGAAGGTTTTACAAGACTCACGTTAACAATATTGCAGCAGTACGCACACAATCGAAGCGCAGTAAGGATGGCTAGTGTAACTAGCAAGAATACCACGAAAGCAAGAAAAAAGAAGTACGCTATTAACTATTAACGTACCTGTCTCTTCCGAAACGAATGAGTACGATGAGAGAGCTCTCTCTACCATCGTTCGGTCAGAGTCT
+
CCCC@CCBBB;;;ABCCCDCC@>>=0=:959>?A;;4:29:>:94?8@A@C?998@AAAA2A>BAAABBBBBBB>AA;99::'9A;@2;;<*:@B=@BA@@A@@A>@?@A>AAA=AAAABBBBBDBBBBBAA>A:9939999:@?C>B?B::79@B?BBCD?:99BBB?BB????9>=855(2554255555$/.(./...78896;488:?4>:=A999>?B>@@?@:=6;<?8?9939@@>??;?@===@=::8>556>888;:186555-5=6;;;99>222
@ATNG8:01427:05518
GATGGTAGCTATACGTATATCTATGTACTCATTCGTTTCGGAATGAGACAGGTACGTTAATAGTTAATAGCGTACTTCTTTTTCTTGCTTTTCGTGGTATTCTTGCTAGTTACACTAGCCATCCTTACTGCGCTTCGATTGTGTGCGTACTGCTGCAATATTGTTAACGTGAGTCTTGTAAAACCTTCTTTTTACGTTTACTCTCGTGTTAAAAATCTGAATTCTTCTAGAGTTCCTGATCTTCTGGAGATATCATCAGCGAGCTACCATCGTTCGGTCAGAGTCT
+
45<<8=BCCB===??@>CCDCCCA<<666<<@7@=AA<@@?@0//88:;==?BD??@<@8<;33047<<<==<88>5?=CCC1CB9<8733&38;?4=8C?BB?C??>@A>B>><9?:;78AA<@=>>?7727@59;=>=@?>A??8<;???>=<<:46566;:3:3779==<>=@688@>@2@<A<??BBB/BB>>>9>AAAB@@@??<?@@@/@@@@B=A=>>;>CAA>>><?=?@@@@@=@>><>>>A>=>DA;;<AAA?:;;@<>>>@C<=>:>@@@@@;;:
@ATNG8:01378:05533
GATGGTAGTGTCATATGAGAGTGTGTACTCATTCGTTTCGGAAGAGACAGGTACGTTAATAGTTAATAGCGTACTTCTTTTTCTTGCTTTCGTGGTATTCTTGCTAGTTACACTAGCCATCCTTACTGCGCTTCGATTGTGTGCGTACTGCTGCAATATTGTTAACGTGAGTCTTGTAAAACCTTCTTTTTACGTTTACTCTCGTGTTAAAAATCTGAATTCTTCTTGAGTTCCTGATCTTCTGGGTGTATCAGCGAGTATCTACCATCGTTCGGTCAGAGTCT
+
?<@G@BBBCBBBA==;;BCCCCBCCC;;;DAA>ADDE?DFAC9@;;>>BB@CBBCBAE@CBBB@CBCEBAA@A@B<;;;;;);?9>;CD=B=BB?BCC?CE=;;CCBB@CCCCBBBC@BBB@C@ICCBBBBB>@ACC?BBCCCBA@@@@@BCBBD@BCB>BMAE?A@CA@ABDC@A@@DD9B>B?A@@AA0@CCCC=B@@AB;<;;;4;;;;*;@@BA>A>@@<@A@BDCCAC@CCCCGF@BBCE?CCCCFDCCCCCBBBCDFCC>BACDE@BB?BCCCCC;;;
@ATNG8:01394:05523
GATGGTAGAGAGACTGTAGCGCACCCAGAAGATCAGGAACTCTAGAAGAATTCAGATTTTTAACACGAGAGTAAACGTAAAAAGAAGGTTTTACAAGACTCACGTTAACAATATTGCAGCAGTACGCACACAATCGAAGCGCAGTAAGGATGGCTAGTGTAACTAGCAAGAATACCACGAAAGCAAGAAAAAGAAGTACGCTATTAACTATTAACGTACCTGTCTCTTCCGAAACGAATGAGTACGATGAGAGAGCTCTCTCTACCATCGTTCGGTCAGAGTCT
+
99<B9BCCCCBBBCCCCCCCCCCBC>BCB?CCCCBC?A>ABBBBBC@CB@B@BBBABDDD3A?BBCBBBBCBA?6<=9;;;;*;B>B=BBB:BCD@BBBCBAA@@=A@CC@CCC?AABBCCCCCCABACCCC?BBBB?AA@AABBB=B@CAB?ACBBBBBC?BAAACB?BB>ABB?BCBBB@?;:<>>>>>.=<:>888BBB??;><AAAA;?<?ABBB?AAABBBB?B?BBB=BBB?BBBBACDDC<<<A@@@@@=<<><9:::=ABA<<:>A;>?BB>>>>>
@ATNG8:01403:05532
GATGGTAGGAGACACGTCGCACACGTACTCATTCGTTTCGGAAGAGACAGGTACGTTAATAGTTAATAGCGTACTTCTTTTTCTTGCTTTCGTGGTATTCTTGCTAGTTACACTAGCCATCCTTACTGCGCTTCGATTGTGTGCGTACTGCTGCAATATTGTTAACGTGAGTCTTGTAAAACCTTCTTTTTACGTTTACTCTCGTGTTAAAAATCTGAATTCTTCTAGAGTTCCTGATCTTCTGGTGTCTGATCTGTATCACTACCATCGTTCGGTCAGAGTCT
+
@<DF@CBC?BCCBBBCBBBBCDDBCBCCCHCC@BGCC=BCAG@;;;DBDC?CCDCC@B>AACC@C?BBBCBAB@C?CCCCC3CB>BACC>CBBB>C@@<@B>BBBBBB>ABCAA<<<;AAA:>:=;;;=<;=<AAAA:>>A@???@AAA@>=>?D;;=<;AA;>:?AA>>@A><:=AADD5A:?:?@AAA.>>9994977///;;;A<AAAA/@>>=?;?<??<@>>>?>>8>49:??>@7>;>:>A>>>AAAA@@@>>>>@AAA<AAAAA6::=>>>>?A@??
@ATNG8:01424:05526
GATGGTAGGACGAGCGTCTGAGAGGTACTCATTCGTTCGGAAGAGACAGGTACGTTAATAGTTAATAGCGTACTTCTTTTTCTTGCTTTCGTGGTATTCTTGCTAGTTACACTAGCCATCCTTACTGCGCTTCGATTGTGTGCGTACTGCTGCAATATTGTTAACGTGAGTCTTGTAAAACCTTCTTTTTACGTTTACTCTCGTGTTAAAAATCTGAATTCTTCTAGAGTTCCTGATCTTCTTGGTCTACGCTCGTCGCGCTACCATCGTTCGGTCAGAGTCT
+
494479;<9<00////5?@CACBB@CA@@@6919@<7==9=:?;@BBBC;BBC9:659B>>@;@=A9;9A@@99399==>,?@<@CCC?BBB@=A9:55>;9;9@AB=CC@A?<@@:>9:7:=BBB;;;BB?AB;;8;CCCDBCBBBBBBBCCC>;;<@ED?B?BDBBBAABB@CCCJJ8A<A==?AAA,AABAC<AAA@B>=94924444$498995:7<?;?>999==9=9>>@BBA@BC>B>;;;@@@AAA@:::9@?@BB@CBBBB@CC@AAAAAAA::
@ATNG8:01424:05566
GATGGTAGCTCACGTACGTCACACGTACTCATTCGTTTCGGAAGAGACAGGTACGTTAATAGTTAATAGCGTACTTCTTTTTCTTGCTTTCGTGGTATTCTTGCTAGTTACACTAGCCATCCTTACTGCGCTTCGATTGTGTGCGTACTGCTGCAATATTGTTAACGTGAGTCTTGTAAAACCTTCTTTTTACGTTTAACTCTCGTGTTAAAATCTGAATTCTTCTAGAGTTCCTGATCTTCTGGAGATATCATCAGCGAGCTACCATCGTTCGGTCAGAGTCT
+
?@?@>@@CDCBBBBCC=:;CBBCCCC@AACCC@CGCG>BB@B@CCCCC@?>@BBBB@B>AACC@C?CCBBCBB@@<<<???.?A?A<==58>?>?AAB?CC:99BBCB?DBBBB>AA<??>;C:A;>=@><>:@BBA;??@@??@@@AC>=====187;8<?=B=DA>??>A<=155::<-<6=7;;EEK.>=<<;)/)/6///666:////(////5/5/7949<=>??A<B<@@A:::///=9====A@???A@@@@@@;;;?;>>>@A=AA=A:9767;::
@ATNG8:01425:05560
GATGGTAGCTATACGTATATCTATGTACTCATTCGTTTCGGAAGAGACAGGTACGTTAATAGTTAATAGCGTACTTCTTTTTCTTGCTTTCGTGGTATTCTTGCTAGTTACACTAGCCATCCTTACTGCGCTTCGATTGTGTGCGTACTGCTGCAATATTGTTAACGTGAGTCTTGTAAAACCTTCTTTTACGTTTACTCTCGTGTTAAAAATCTTGAATTCTTCTAGAGTTCCTGATCTTCTGGGTGTATCAGCGAGTATCTACCATGTTCGGTCAGAGTCT
+
?::;8=A==>??>666;;==>>A<<=:99;9919CCD>>>?D?B=CCD:;9:BA@B?B?BBCC?B?B:9:CA@@A>@@@@@1?;<=@AA;ABAC=?@@=@@0/09>/00/=A<A?>>:>>>>D<@>>>===:9<<==-//99;8955557533..(..3.3506499=88558;469<=>/=8>48888)8=:6606//////5396=CCC*=56.5:7>9>?;AA@@>==;?7;<?<;=*--33----85659<<9==;==;9949;;=4::;??<==777:
@ATNG8:01378:05594
GATGGTAGCATCATGCATATCTCACCAGAAGATCAGGAACTCTAGAAGAATTCAGATTTTTAACACGAGAGTAAACGTAAAAGAAGGTTTTACAAGACTCACGTTAACAATATTGCAGCAGTACGCACACAATCGAAGCGCAGTAAGGATGGCTAGTGTAACTAGCAAGAATACCACGAAAGCAAGAAAAAGAAGTACGCTATTAACTATTAACGTACCTGTCTCTTCCGAAACGAATGAGTACTACTCTCAGAGACACACTACCATCGTTCGGTCAGAGTCT
+
>;<B@B@A?CBCC:66CBCKCDBCB@CBC?<ABBBC@=9=<<:::=9==8=6;7733333$33<:ABBAAC???589;;::*4@7<.999&5;<;;<A@CCC=B>B?CC@CCC?BCBBBBAAABBBBBBBC@BACC@BBBBBBBB@B@C;;9;@@?CBBB@BBDAAA?BB?ABB?AAABB=ABB?=AAAA/??<==>@A@AAB=A7;;@@;?;?@BBB@BBB???C@C@BBB>BBB?BBBBCBCDBBAABBAC>>=?>>????@<?AA;;7;>;?;;;>>===
@ATNG8:01384:05614
GATGGTAGCACACGAGATCTCATCGTACTCATTCGTTTCGGAAGAGACAGGTACGTTAATAGTTAATAGCGTACTTCTTTTTCTTGCTTTCGTGGTATTCTTGCTAGTTACACTAGCCATCCTTACTGCGCTTCGATTGTGTGCGTACTGCTGCAATATTGTTAACGTGAGTCTTGTAAAACCTTCTTTTTACGTTTACTCTCGTGTTAAAAATCTGAATTCTTCTAGAGTTCCTGATCTTCTGGGCAGACTCTCACACGCCTACCATCGTTCGGTCAGAGTCT
+
BBCC?BBCCDCC@@ACCCCCCCBBBDBBCCCC@CCCC?CD@CACCBCDCC?CBBBA?A@BBDC@C<@?ABBBBAA>BBBBC1A>:?79929DDC?BBB?A@=??@BBB?BBBBBC@@;AAC9>:>>>>>>>>;A???9@>??>>>B@@@@@@@@@<:::=AA<A:?>>=>AAAA<<<<CD5D;@=>><<;.<<877.666///=9;?=ABAB/B?@??:>9;:5;<>>9::<A<@?@AAD6<9AD:B==>>>@@@>A>>>96;>>69///;4995=AAAAA<<<
@ATNG8:01386:05576
GATGGTAGGCGTGTGAGAGTCTGCCCAGAAGATCAGGAACTCTAGAAGAATTCAGATTTTTAACACGAGAGTAAACGTAAAAAGAAGGTTTTACATGACTCACGTTAACAATATTGCAGCAGTACGCACACAATCGAAGCGCAGTAAGGATGGCTAGTGTAACTAGCAAGAATACCACGAAAGCAAGAAAAAGAAGTACGCTATTAACTATTAACGTACCTGTCTCTTCCGAAACGAATGAGTACCTCTCAGACGCTCGTCCTACCATCGTTCGGTCAGAGTCT
+
ABBB?CCC@CBBBCCCCDBBBBCCC>BCC@CCCB@?;><@@BBBCC?:;:;=?B?88888):<@?CCBBBBCCD>CA88888(8<8=8???5?@???CBBBBC;<8==A?;>>?<A@AA@@@>>>>==A@@@;@A>>:;;=>=>:86;<@@C?BB=A>A>=8=AAAA?<AB>D@@==;9<=76585:<<<=+=>;?@@AA@=>=:<8;<<C=A<==;<<;>??A===:>=AA>9=?A>CBB=;;;;=<<AAAA===>?>>>:>>>:>>>8888A;A>>>@A8::
@ATNG8:01393:05600
GATGGTAGGTGCACATGAGTGTATCCAGAAGATCAGGAACTCTAGAAGAATTCAGATTTTTAACGCGAGAGTAAACGTAAAAAGAAGGTTTTACAAGACTCACGTTAACAATATTGCAGCAGTACGCACACAATCGAAGCGCAGTAAGGATGGCTAGTGTAACTAGCAAGAATACCACGAAAGCAAGAAAAAGAAGTACGCTATTAACTATTAACGTACCTGTCTCTTCCGAAACGAATGAGTACTGCGTCTCACTCTCGCCTACCATCGTTCGGTCAGAGTCT
+
>;BB>@AB?B@@@>CBBBCAAABAB?BBB?BAAAA@5:59<>@=00*/<*0*////////$/49;;==<<<<<@:ABBBFEE1BC@C@BBB;BBB@CCCCCCC::9:?CA?B>?;?BB?A@ABBB;;:CCDB@CCDC@CBBAAAA@=A>A;;8;B@@@CCC@BBBBCC@CC??@??CBAAA8=??;?CFFD2BB@?888C>>>B=A:==>>1708=AAA>BBBBCCC?B?BDC>B::8:A???BBBBBBBBBBBAAA@:;;>B@@=@A@@B@;:6:@:88?:>>
@ATNG8:01397:05603
GATGGTAGTGCGTGAGAGAGAGACCAGAAGATCAGGAACTCTAGATGAATTCAGATTTTTAACACGAGAGTAAACGTAAAAAGAAGGTTTTACAAGACTCACGTTAACAATATTGCAGCAGTACGCACACAATCGAAGCGCAGTAAGGATGGCTAGTGTAACTAGCAAGAATACCACGAAAGCAAGAAAAAGAAGTACGCTATTAACTATTAACGTACCTGTCTCTTCCGAAACGAATGAGTACTGTATCTATGTGTGCGCTACCATCGTTCGGTCAGAGTCT
+
AA@@;>99444<556?@@B00000*/7729AAA?A=A4558>=7///;16178<39777$74?;BBDHECBB@899<;:;:$4;7<4;;;0;=>:>C@DBBBCCAE@@@=@@@=@@::;BBBAAACB@@@B@CA@><@??00/776<:;;;7:><<<==A799977918</8776?:==>6=;;7;;;;A*9>675///.88;6;6;888+/*/9<<<<B=A888A<@:=<?8>770777>A899D@@???99989:;;<9;>>9>>:9969<4;9::;;667
@ATNG8:01399:05573
GATGGTAGGCGAGGAGTGAGACGCAGTACTCATTCGTTTCGGAAGAGACAGGTACGTTAATAGTTAATAGCGTACTTCTTTTTCTTGCTTTTCGTGGTATTCTTGCTAGTTACACTAGCCATCCTTACTGCGCTTCGATTGTGTGCGTACTGCTGCAATATTGTTAACGTGAGTCTTGTAAAACCTTCTTTTTACGTTTACTCTCGTGTTAAAAATCTGAATTCTTCTAGAGTTCCTGATCTTCTGGTGTCGTATCATGTACTACCATCGTTCGGTCAGAGTCT
+
C>DD?>>?5>8--(---6--/<<<<;;;<<?@>:>=@@:@><@4655<===:=>CCC@C=??=?9=::?BB@=88B6@@@@@2@A;@9999&39<<8A@@?CC?BAAAA@<@@@?B@??<@AA=A=?<<::;;==CB>><>??>>>?AAAAA@;;;>;;;;<=>:==AAAAAAACB=@>>>>2>9=:>=DDD/=AAAA7>>@@CAA@;:7;?>>/?>>>@=B;??=@@@????<A<?@?@::6:@@;=>>@@>>@>>>>>?>>>?;>>@>>7=;=@?>>>>>>>
@ATNG8:01401:05618
GATGGTAGTATAGAGCTCTACATAGTACTCATTCGTTTCGGAAGAGACAGGTACGTTAATAGTTAATAGCGTACTTCTTTTTCTTGCTTTCGTGGTATTCTTGCTAGTTACACTAGCCATCCTTACTGCGCTTCGATTGTGTGCGTACTGCTGCAATATTGTTAACGTGAGTCTTGTAAAACCTTCTTTTTACGTTTACTCTCGTGTTAAAAATCTGAATTCTTCTAGAGTTCCTGATCTTCTGGGCAGACTCTCACACGCCTACCATCGTTCGGTCAGAGTCT
+
AA@C@DDBCCCABCBBBCBB>BCCCCDCDCBB>AA?@:AA?A?BBBCCBC>BAABB?B>@@@B>B>BBAA@BBBB>AABBB3AA>=;<>9>CCC>@AB?CC=@@@B??7;;A@@@??<A??<A;A@@@<;<?;AA>>688@9::@>>>@@@;:;@=:::=::7;=???A@@@AA<@@@AA6A8<6998:8)8=6660666///=;;>8====.=???A<A=AA=BA@@;;;<A<AA>>>@766;;6;///9888=AAAAAA;@@@<><<<>4::<>@@ADA?><
@ATNG8:01402:05605
GATGGTAGTATAGAGCTCTACATAGTACTCATTCGTTTCGGAAGAGACAGGTACGTTAATAGTTAATAGCGTACTTCTTTTTCTTGCTTTCGTGGTATTCTTGCTAGTTACACTAGCCATCCTTACTGCGCTTCGATTGTGTGCGTACTGCTGCAATATTGTTAACGTGAGTCTTGTAAAACCTTCTTTTTACGCTTACTCTCGTGTTAAAAATCTGAATTCTTCTAGAGTTCCTGATCTTCTGGCGCTCTGTCACGTCTGCTACCATCGTTCGGTCAGAGTCT
+
@;;;9=BDBBB9;6@@@=>?@CEDCCBBBB@>:?;;:-48.4.5;99:<A<?AA??=??BB??<?@CABBBBDBC>??;;;,7;29@BA7ABCC?BBB=A@;??>>55,5?A=?>>>==>=:=:=@>>>>A@9====///<6:;@ACCBA===>A;6779=A:@<@;;;@@@AA>>=>@A5?8=988888(7>;;<9=///788??:::===*966..*.27727:::;;;=A=A@:6660///5;;7;///9666:;///5686/5//-2-220,----799>
@ATNG8:01412:05611
GATGGTAGCGCACACATAGATACAGTACTCATTCGTTTCGGAAGAGACAGGTACGTTAATAGTTAATAGCGTACTTCTTTTTCTTGCTTTCGTGGTATTCTTGCTAGTTACACTAGCCATCCTTACTGCGCTTCGATTGTGTGCGTACTGCTGCAATATTGTTAACGTGAGTCTTGTAAAACCTTCTTTTTACGTTTACTCTCGTGTTAAAAATCTGAATTCTTCTAGAGTTCCTGATCTTCTGGATAGCGACGCGATATACTACCATCGTTCGGTCAGAGTCT
+
//9:6:<CCB;96>=@AA@A@;9965555;99.5===6>>?C>AABC>CC@CDCCB@B@CB@@<@@BCB@@A@@@=@ACCC3CC>AAFD>A@BB;AAB>BC?AACDGKADCDCCDA@?@DC?B@CCCB@A@C@BBCB8:9CBBBBBCCCCCBAAC@DDD?BB@A?ACBAABBBB>ABBBB:B?C?CCCCC3BCAAA<AABBBBCAA@@CCCE5CBBBC@F@CC@CBBCB@@=@@CCBBDC@CCC@FDDGCBA@@?:;;B@@@@@@?AAA@A=@@:@;;;9?888
@ATNG8:01418:05613
GATGGTAGATATATGCACGCTCTACCAGAAGATCAGGAACTCTAGAAGAATTCAGATTTTTAACACGAGAGTAAACGTAAAAAGAAGGTTTTACAAGACTCACGTTAACAATATTGCAGCAGTACGCACACAATCGAAGCGCAGTAAGGATGGCTAGTGTAACTAGCAAGAATACCACGAAAGCAAGAAAAAGAAGTACGCTATTAACTATTAACGTACCTGTCTCTTCCGAAACGAATGAGTACACACTCTCATATGACACTACCATCGTTCGGTCAGAGTCT
+
C>CC@CCBABDCCCCBCABACCCCC?CCD?CBBB??;?;@@BBBBC?CC?C>BBBBBBBB3B?CCC??AAABBB<??99:9:.:@>A5;;;6;IE@GCCCBBCBA?C?CC?BBB<@@CBCCCDBBADDDD@B?CC@@>ABBABB@A>A?BBB?BCCCABAA?AAA@@@>BB>==>288<<;3=>>9==<??1;?=D988>>B>>;><?>>@5:4:<@@A?BCBBBBB?B?BBC>BBB?BBBBDCCBAABBAA>>>=<ABBBCDCC?BBBA@<?>?BBBBBB>>=
@ATNG8:01420:05596
GATGGTAGTGATACATATCAGACACCAGAAGATCAGGAACTCTAGAAGAATTCAGATTTTTAACACGAGAGTAAACGTAAAAAGAAGGTTTTACAAGACTCACTGTTAACAATATTGCAGCAGTACGCACACAATCGAAGCGCAGTAAGGATGGCTAGTGTAACTAGCAAGAATACCACGAAAGCAAGAAAAAAGAAGTACGCTATTTAACTATTAACGTACCTGTCTCTTCCGAAACGAATGAGTACGATGAGATCTCGTGTGCTACCATCGTTCGGTCAGAGTCT
+
89;A@AABCCCCC@@AB@;;;>>AB>BDD866@@?@<@?A?>555<7:;?D?BA;33333$3,3388989;;==5=:;4444$4:5:.55506=>:@?>===545:393>:5?<>7>A556<;@ACCCCDCDB@CCBB8;:?@AAAB?C?BBB?ACCBCCBC?@????A=AB?BBC799@=<6933,/55566%573./.6566225(517:77/5275:<<7<<943382828:=9B=B>BB@AAA897ABA;?>?>>>A?>9::7808<;;;:=<166:97<887
@ATNG8:01421:05581
GATGGTAGTGTCAGTGCGCGTCGTCCAGAAGATCAGGAACTCTAGAAGAATTCAGATTTTTAACACGAGAGTAAACGTAAAAAGAAGGTTTTACAAGACTCACGTTAACAATATTGCAGCAGTACGCACACAATCGAAGCGCAGTAAGGATGGCTAGTGTAACTAGCAAGAATACCACGAAAGCAAGAAAAAGAAGTACGCTATTAACTATTAACGTACCTGTCTCTTCCGAAACGAATGTGTACACACTCTCATATGACAATCGTTCGGTCAGAGATCT
+
AAAB?AABBBCBADBC;69B966CD;ABB@CEBC;;:;=BBCAAAA<@?9?9=?><<===.;6;;?BB>=7?>?70///777'//)57<<=0@@@=@B@@;A@@@=??@A=AA@=AA@ABBAA@CCCBBBBB?B@??=?ABCEEAB=A?B;:8:C@??BBC@CCEBAA>??:?AA<@>;66.6//)/;9;;+:;6665??:=<<<A<@@>>:>===ABB?BBCAA@C?C589A;@@@=@@???AAA?;<;@BA>>>>BB@A>A877898/3=766/////
@ATNG8:01425:05584
GATGGTAGTATATCGCGTCGCTATCCAGAAGATCAGGAACTCTAGAAGAATTCAGATTTTTAACACGAGAGTAAACGTAAAAAGAAGGTTTTACAAGACTCACGTTAACAATATTGCAGCAGTACGCACACAATCGAAGCGCAGTAAGGATGGCTAGTGTAACTAGCAAGAATACCACGAAAGCAAGAAAAAGAAGTACGCTATTAACTATTAACGTACCTGTCTCTTCCGAAACGAATGATACACACTCTCATATGACACTACCATCGTTCGGTCAGAGTCT
+
<;;A@DBBBBBBBBBCAAAICFCCC@BBC@BBBBBB?B?CCC;;9BACC@C@@@@@?@@@0@=ABBBECBB::9.9<;;::9$9@<@:AAA8ACC@CCBBCDCCB?B@DF@CBB@BBBBCDGBBBCBBBCCC?BBBD=??@@BBBB>B@CCC?CBBBBBBB@AAABBB?BD?>>?999AAA;A==:;::::+;@:?888??BAA<A:>>A@:=:=AAAA=AA???BC?B?CCC>CBB?BBBCBBBBCBBBA=>@@@;;;>>>?@<?AB;?=?A?BBBBBBAAA
@ATNG8:01382:05658
GATGGTAGTGTGTCTCTGAGAGTAGTACTCATTCGTTTCGGAAGAGACAGGTACGTTTAATAGTTAATAGCGTACTTCTTCTTCTTGCTTTCGTGGTATTCTTGCTAGTTACACTAGCCATCCTTACTGCGCTTCGATTGTGTGCTTACTGCTGCAATATTGTTAACGTGAGTCTTGTAAAACCTTCTTTTTACGTTTACTCTCGTGTTAAAAATCTGAATTCTTCTAGAGTTCCTGATCTTCTGGGATGTGTGCGCAGTGCCTACCATCGTTCGGTCAGAGTCT
+
0//C:CDDBBCBBB@<<>;;?@B@B@@@@@AA@BBBD<@@?B?AB@@@CD?CBB;<;):9==>@:A=AA=?A00/<7;;6//,5:8<<>>7>CBB>BCB?BD:;;BBBHEHCCCCCDF@BBB?C@CICCCDCC@BBBB?CCC;;<C?BBBBBCCBB>@@@?BB@D@BBBDDDCFD>A;;;;.;=A5:;BBB0@@CBC:BAABBBAABB<DEEE1AABBB?B@CC?@@@;;;B?B@CCBBBC>A<>>5>000=<<?9;9BDAA<000;=<:@@=??<?BBBDCB;<
@ATNG8:01394:05634
GATGGTAGTGCGTGAGAGAGAGACCCAGAAGATCAGGAACTCTAGAAGAATTCAGATTTTTAACACGAGAGTAAACGTAAAAAGAAGGTTTTACAAGACTCACGTTAACAATATTGCAGCAGTATGCACACAATCGAAGCGCAGTAAGGATGGCTAGTGTAACTAGCAAGAATACCACGAAAGCAAGAAAAAGAAGTACGCTATTAACTATTAACGTACCTGTCTCTTCCGAAACGAATGAGTACGAGAGAGCACACGTGTCTACCATCGTTCGGTCAGAGTCT
+
:99B?BBBBCCCCCBCBBBECCCCC>CCC@CCCCCC@B?BCCDBBB>BC>B?BBBABBBB3B@BBBBCBBBABD>A@;;:::*;B>A5;;;4;BC@CICCCBBBC@C@CC?CCC?AABBBCCCCBBBCCBCC@CDCC?BCBA???@<B@CBB?BBBDDCCB@AAABBB?A?;888388>??8???=@AAAA3BB?A9:9CBB??:?;??@A6:6;@BCB?BBBB@@@<>;>AA;BBB?BBCBDBBBBB>B>>AAB@>@=???>@@=B@@><7<>698B@@@<<<
@ATNG8:01397:05644
GATGGTAGATACTCGCTGATACACCCAGAAGATCAGGAACTCTAGAAGAATTCAGATTTTTAACACAAGAGTAAACGTAAAAAGAAGGTTTTACAAGACTCACGTTAACAATATTGCAGCAGTACGCACACAATCGAAGCGCAGTAAGGATGCTAGTGTAACTAGCAAGAATACCACGAAAGCAAGAAAAAGAAGTACGCTATTAACTATTAACGTACCTGTCTCTTCCGAAACGAATGAGTACACACTCTCATATGACACTACCATCGTTCGGTCAGAGTCT
+
<=CC?BBBBBBBBBA;;;;>CCCBC>CCE@CBBBBA>A>@>???>B?BB@B@BBABACCC2B>AC??<?AAABB>B>>>>>@/@C=B:==<.9;<6652598;=@;>;>A=@@A:>=@@>>>>>?@@@BAAA<AB<<6:;?@?>>>:><@:;<>>>@@==:=;;;CC??@=>>=9==888)88808====.=B=@@AA@@:;;<?<9;;;,/,/66;?=B??>>>>=A<89818BA=AB>>889;;?A@@>?>AA??>@@AAAB=AA>?>>AA?AA@@@@???
@ATNG8:01401:05620
GATGGTAGCATCATGCATATCTCACCAGAAGATCAGGAACTCTAGAAGAATTCAGATTTTTAACACGAGAGTAAACGTAAAAAGAAGGTTTTACAAGACTCACGTTAACAATATTGCAGCAGTACGCACACAATCGAAGTGCAGTAAGGATGGCTAGTGTAACTAGCAAGAATACCACGAAAGCAAGAAAAAAGAAGTACGCTATTAACTATTAACGTACCTGTCTCTTCCGAAACGAATGAGTACCTCTCAGACGCTCGTCCTACCATCGTTCGGTCAGAGTCT
+
CCCC?BAAACBCBDCCCAAACCCCC@CBB@A?AA>@=@>ACBCBBB>BB?B???>89999$76ACBAABBCCCC9@=;;:::';=89.555&5<>:=B?BBBCBB?B@BB@CDD=AACBCBBBAAACDCCBC@BB996:@??BDBB?B@B;;:;BBBGBBB?BBBAAA@BB>999<@@=??8?<<;=>====&7616///<9>?@8;7;BCE;>;>@A@A?CCBBBBC=?<?BA<BCC@CBBBBBB@BBBB>?????===BD=AAA<@???A?BB?BBDBBBAAA
@ATNG8:01404:05625
GATGGTAGGCACTGCGCACACATCCCAGAAGATCAGACTCTAGAAGAATTCAGATTTTTAACACGAGAGTAAACGTAAAAAGAAGGTTTTACAAGACTCACGTTAACAATATTGCAGCAGTACGCACACAATCGAAGCGCAGTAAGGATGGCTAGTGTAACTAGCAAGAATACCACGAAAGCAAGAAAAAAGAAGTACGCTATTAACTATTAACGTACCTGTCTCTTCCGAAAACGAATGAGTACTATAGACTATCTGAGACTGCCAAGGCACACAGGGATAG
+
;99B:BAA=B:55;@AADCCCCCDD>B;;5;9//<0//:<<==B9?<497;BB@@AAA2A?CFECAAAC::9-899999:*;C=B4555'5<<8<;;@@@>00,0:<<6<;D<A@CCECCCCCCCBCBAC@CC??=?BBBBCBB?C?@@B?BABACBBB@B@A@@@<9:39@>3<987705663256688%/96:///==;::5;8:;>?0818>??@=AAAAA=<28/7889*9<=8>>>@@@;;;>A?;:997>???>=B983=@:<:=@><<789*7>89
@ATNG8:01405:05639
GATGGTAGCTCACGTACGTCACACTTACTCATTCGTTTCGGAAGAGACAGGTACGTTAATAGTTAATAGCGTACTTCTTTTTCTTAGCTTTCGTGGTATTCTTGCTAGTTACACTAGCCATCCTTACTGCTGCTTCGATTGTGTGCGTACTGCTGCAATATTGTTAACGTGAGTCTTGTAAAACCTTCTTTTTACGTTTACTCTCGTGTTAAAAATCTGAATTCTTCTAGAGTTCCTGATCTTCTGGTATACACACTCGCTCGCTACCATCGTTACGGTCAGAGTCT
+
5;>C:@BCC>>;;;<<<;;;>:5969@=A=;;7AAAD>CE@C@@@@@:;94999::5@055:>7<>;BCBD?@=>669666$//*//::;5;=;:58475;<4773333.3;?9>76279884848:;;/./53489//(//.3557;;778858<A;><>===9=9=?A>==>>?<?>CAA.A;A<@@@>@.<7:::.9::797<=<><;===,9///85;5@@<>99////6:388<99;,//93898=:=<///::=@B>>>BB=;;;@A9=;;188:::<999
@ATNG8:01407:05647
GATGGTAGCTCTGCTCTGACTCTCGTACTCATTCGTTTCGGAAGAGACAGGTACGTTAATAGTTAATAGCGTACCTCTTTTTCTTGCTTTCGTGGTATTCTTGCTAGTTACACTAGCCATCCTTACTGCGCTTCGATTGTGTGCGTACTGCTGCAATATTGTTAACGTGAGTCTTGTAAAACCTTCTTTTTACGTTTACTCTCGTGTTAAAAATCTGAATTCTTCTAGAGTTCCTGATCTTCTGGATATGAGTGACTCGTGCTACCATCGTTCGGTCAGAGTCT
+
::A@:<@@?@CB@@@BCCCCCCBBCCDDEBBA?ABCM?BB?C@CBBBBCGACCCCD@B?BCCB@DADBBBBCCB@BDDDCC3CC?BBDG=@ABC@BAC>;;5;<;@BB@BCBBBBAA>ABB>@?ADDGD;<;@DEBB?CCGBBBAA@CCCCBCBB?@@@>?AAD@BABCCDDCB>ABBBB:B?D>;;;;;*;CBBB>BCBBBBBBAA>AEEE5B;;;E@D@CC?ABCBB??<??BDDDDC>AAC?A@DBBCDCC@@@BB@A@BBC@BBBBB=AA:@99;BBB@@
@ATNG8:01418:05640
GATGGTAGACACGTGTGCTCTCTCGTACTCATTCGTTTCGGAAGAGACAGGTACGTTAATAGTTAATAGCGTACTTCTTTTTCTTGCTTTCGTGGTATTCTTGCTAGTTACACTAGCCATCCTTACTGCGCTTCGATTGTGTGCGTACTGCTGCAATATTGTTAACGTGAGTCTTGTAAAACCTTCTCTTTACGTTTACTCTCGTGTTAAAAATCTGAATTCTTCTAGAGTTCCTGATCTTCTGGGTCTCTCTTCTCACGCACTACCATCGTTCGGTCAGAGTCT
+
955<5;@CCCCCCCCCCCJHCDC@AACBJGBB?BEDD>CC@C?BBBBBBC8:;@@?19174977<:<ABBBBBBB6@?;;;+>949788188:>6>00)/8)////9:6885:;==C:==A=B=CA;;;==@;?>??188;:;:9@@???>=6//*/./5;95;5>A===>:7759////(/)/)/6677+//;;;2<666==///;36666(7//.3.339;:>;;888>9>=DB=>=@8;<<<5<==>>;;6;@===@>>;;;B=@>>=>;:;5;@=;;:@;8
@ATNG8:01420:05645
GATGGTAGTATCTGCACACTCTGTCCAGAAGATCAGGAACTCTAGAAGAATTCAGATTTTTAACTCGAGAGTAAACGTAAAAAGAAGGTTTTACAAGACTCACGTTAACAATATTGCAGCAGTACGCACACAATCGAAGCGCAGTAAGGATGGCTAGTGTAACTAGCAAGAATACCACGAAAGCAAGAAAAAGAAGTACGCTATTAACTATTAACGTACCTGTCTCTCCGAAACGAATGAGTACGTGTGACGTACGTGAGCTACCATCGTTCGGTCAGAGTCT
+
445A:BCCCCCC@A@CCDCAA::..(--838=@@@B8:6;ACABBB?AB>A>BABBBBBB3B?>>>BBBBBBBF>@?;;;;;*;A=@=BBB:BBC@CCCBCCBBD@D@BA@BCC=@@BBCCCBBBCFDAAA@<?@A@=A???AAAB?A>B@@=@BBBE@A?@BBC???===9<=<5;;;;<3733>???AA/?A<>788=;;;;5;9==AB<@<==AAA?ABAADBAA>ACC>BBB?>??DBBBCCA>=ACBCCBAABBBBBBB?B9:9@<>>;>BBCBAAAA
@ATNG8:01422:05645
GATGGTAGTGCGTGAGAGAGAGACCCAGAAGATCAGGAACTCTAGAAGAATTCAGATTTTTAACACGAGAGTAAACGTAAAAAGAAGGTTTTACAAGACTCACGTTAACAATATTGCAGCAGTACGCACACAATCGGAGCGCAGTAAGGATGGCTAGTGTAACTAGCAAGAATACCACGAAAGCAAGAAAAAGAAGTACGCTATTAACTATTAACGTACCTGTCTCTTCCGAAACGAATGAGTACACATCGTCGTGTCGTGCTACCATCGTTCGGTCAGAGTCT
+
555>:BBBBEDCBBCBBCCCCBABB>BCB?BBBB@@>@?BCCBAAB@CC@C?BAAADCCA)=6==<BBAABBCD9@@;;;;;';>992955&5:;6;ABCBCBDB@C@BB?BBB=??BBDDCCCCCDBBCBA>BCDABAABBBB@?=@AEBA?ACCCCBCC?BAAABB>AC?999599@@@9?997:ADED/>>;>889EB?>?7:5;>>>1818=AAA?BCBBABB@B?CCC>CCD>AABBDCBBA@@CBBGBAA@??BBBCCD?C???B;?>;:?>ACCBBB
@ATNG8:01422:05660
GATGGTAGTACATGATAGACGACACCAGAAGATCAGGAACTCTATAAGAATTCAGATTTTTAACACGAGAGTAAACGTAAAAAGAAGGTTTTACAAGACTCACGTTAACAATATTGCAGCAGTACGCACACAATCGAAGCGCAGTAAGGATGGCTAGTGTAACTAGCAAGAATACCACGAAAGCAAGAAAAAGAAGTACGCTATTAACTATTAACGTACCTGTCTCTTCCGAAACGAATGAGTACGAGAGTCAGAGCAGAGCTACCATCGTTCGGTCAGAGTCT
+
;<8@=@<=@@<CC>==>>B@@@@@>5;=@;@A:595.4.4==:;;C7;:2838;999==@0==BCBCBHCDCCB;@>;;;;;*;C>B5<<;*;CD@BCBCDDDCC?C?CB?CBB?BBBBCBAACCDCCBBBC@CCBD@CBCBBB@@>AADBC@BCCCCCCC?CCCAAA>BB@CCB6;;777):@@<@BBBB3BE?C???BB@A@<?<>=AA6858@@@A>??@@@AB?B@BBD>C:99:BBBBBBBCA@@@CACBBBBB@AACBB>>>>892776<<>>>>=>>
@ATNG8:01424:05625
GATGGTAGATACTCGCTGATACACCCAGAAGATCAGGAACTCTAGAAGAATTCAGATTTTTAACACGAGAGTAAACGTAAAAAGAAGGTTTTACAAACTCACGTTAACAATATTGCAGCAGTACGCACACAATCGAAGCGCAGTAAGGATGGCTAGTGTAACTAGCAAGAATACCACGAAAGCAAGAAAAAGAAGTACGCTATTAACTATTAACGTACCTGTCTCTTCCGAAACGAATGAGTACACACTCTCATATGACACTACCATCGTTCGGTCAGAGTCT
+
A@AC@BCCCCCDCBBBCCDDCCBBB<CCC?CCCCA@>A?CBB??@C@CC?B?BB???BBB3B?CACABBBBBBA9><9999:*;A>B5;;;.;CDD?DECCDBDACACC@BBB@BCBBBCBBBBBBBBBBB>BBBB?BBBBBBBB>B?BBB?ABBBCB??=?CBBCC=BA>BBB>??877*9<=8>@>>>.994:BBABBBBC?B?@><<285=A???;@>>>=?>;A>@@@:@BB@BBBC@@?AACBBBBAA@AABDCCBA@A>ACCCC@CB@DBBBCC@@@
@ATNG8:01427:05662
GATGGTAGCACACGAGATCTCATCGTACTCATTCGTTTCGGAAGAGACAGGTACGTTAATAGTTAATAGCGTACTTCTTTTTCTTGCTTTCGTGGTATTCTTGCTAGTTACACTAGCCATCCTTACTGCGCTTCGATTGTGTGCGTACTGCTGCAATATTGTTAACGTGAGTCTTGTAAAACCTTCTTTTTACGTTTACCCTCGTGTTAAAAAATCTGAATTCTTCTGAGTTCCTGATCTTCTGGGTCTACGCTCGTCGCGCTACCATCGTTCGGTCAGAGTCT
+
@@<C?BBBAA@DDCBBBBECCCCCCBCCCEBB@BCJJ?DC@CABAABCDC@CD;;;?A?AAAB>B?AAACCBBBB>BBBBB1BB7BBBB=BCCC?CBB?BB998>CCC@CBBAB@AC298C;A9>>>><;;<;@A:87;@DDD>?>AA@@@?<993:=<8=>;?;::;===>>>:>>???2?=@:>>???/;;666.666)-----<6>=>>>';:?@@;@=>>6:8;>>B7:6:?>=>?;;;;A:AA=>=@@==>AAA898ABE=>>>@@<>>:=?A:;;:@@
@ATNG8:01378:05679
GATGGTAGTATATCGCGTCGCTATCCAGAAGATCAGGAACTCTAGAAGAATTCAGATTTTTAACACGAGAGTAAACGTAAAAAGAAGGTTTTACAAGACTCACGTTACAATATTGCAGCAGTACGCACACAATCGAAGCGCAGTAAGGATGGCTAGTGTAACTAGCAAGAATACCACGAAAGCAAGAAAAAGAAGTACGCTATTAACTATTAACGTACCTGTCTCTTCCGAAACGAATGAGTACACACTCTCATATGACACTACCATCGTTCGGTCAGAGTCT
+
//7849ADA@C@A@BBBBABCCCBB?B@@<ACBAB@6;6:BA:;9CACC?C@;<:AAEED3C?DCCCCCBCCCF=@?@BFDD5;;8;9AAA4ABB@AAA@ACBBC?BCC@CCC?BAAABCECCCCCCCBB@<?C@?=A???AAAB>B?BBB@BBBBBCCB?CCAAAA?CE>>>>399999,986988888(6=:>===@A@BA:>:=>>>1838>@@@>B???>CC?B?ABF?BBA?BCCAA@CCC?@@@@===:;?AAABCCC?CBB??>@B?BBBBBB@?>
@ATNG8:01386:05676
GATGGTAGCAGACGTGACAGAGCGCCAGAAGATCAGGAAACTCTAGAAGAATTCAAGATTTTTAACATCGAGAGTAAACGATAAAAAAGAAAGGGTTTTTACAAAGACTCACGTTTAACAATATTGCAGCAGTACGCACACAATCGAAGCGCAGTAAGGATGGCTAGTGTAACTAGCAAGAATACCACGAAAGCAAGAAAAAGAAGTACGCTATTAACTATTAACGTACCTGTCTCTTCCGAAACGAATGAGTACTATGTAGAGCTCTATACTACCATCGTTCGGTCAGAAGTCT
+
@A??=BBAB;::::///9//5569=166?9>A999::>>3<==///;6:938333,333333$3377776////---(-5-//;;;;%///(..'2;;;(2225,2225552222'2+27499949999>CBB@@@AAA>A?=@@>>499?>999A2;5;9939A??@AAB?BEECBB=?=6<>>000=<>1:/818==>?/@B;>;;;?>>>>8=8>>>>5959>@@@?AA:::AA;?<?AA9A??<?@ABABA;;;0//6637///./.7666.55722+25322222,2676
@ATNG8:01390:05679
GATGGTAGTATAGAGCTCTACATAGTACTCATTCGTTTCGGAAGAGACAGGTACGTTAATAGTTAATAGCGTACTTCTTTTTTCTTGCTTTCGTGGTATTCTTGCTAGTTACACTAGCCATCCTTACTACGCTTCGATTGTGTGCGTACTGCTGCAATATTGTTAACGTGAGTCTTGTAAAACCTTCTTTTTACGTTTACTCTCGTGTTAAAAATCTGAATTCTTCTAGAGTTCCTGATCTTCTGGCGCGTATGTATGTCGCCTACCATCGTTCGGGTCAGAGTCT
+
?@@C@CBBBDCCCCCBBBCIFCBBBCCCCC??>@A@D>CD?B?BCBBCBB>?????<??CCBB?B?BBBBB==?@;977777#79379793:A@C?B@A<@B598AB;;7;AAB>??@<@AA;A:=>=@@AAA;A>>>;?;;;>>>>>>A>>====9??@=AA;A=?>>>>A?::3::::;/;:>:98888(/<333-3-----976:6<;;;.6=>>>:@<;;8;??A>>>;>7;;@@@@:=>>:=>>@;::;;AAA;<//--7703369<7767.58<;==876
@ATNG8:01399:05705
GATGGTAGTATAGAGCTCTACATAGTACTCATTCGTTTCGGAAGAGACAGGTACGTTAATAGTTAATAGCGTACTTCTTTTTCTTGCTTCGTGGTATTCTTGCTAGTTACACTAGCCATCCTTACTTCGCTTCGATTGTGTGCGTACTGCTGCAATATTGTTAACGTGAGTCTTGTAAAACCTTCTTTTTACGTTTACTCTCGTGTTAAAAAATCTGAATTCTTCTAGAGTTCCTGATCTTCTGGGTGCGCTACAGTCTCTCTACCATCGTTCGGTCAGAGTCT
+
?@@B;BCBBBBCCBBBBAAC@DCBBCDCCCCC@CBBB>BB?B@BBCBBBB?BBAAA?B?BCBB?B>BBABBBA=>999:9:$0847//*.8;>8@;:5:>,00/88948>AAA@AA:>>@<A9<<A<@?>>9=>=@8<<?:;;@@B@@A@;;;A=BAA7;;:?;?????===A8;::::-9:@=ABBAB.<;9<;1;///75333:27:877%678895:5550599888903.3...==9=:==5======>==>=@?DAAADD<@;;;@=AB=BAAAA@;:;
@ATNG8:01409:05676
GATGGTAGAGAGACTGTAGCGCACCCAGAAGATCAGGAACTCTAGAAGAATTCAGATTTTTAACACGAGAGTAAACGTAAAAAGAAGGTTTTACAAGACTCACGTTAACAATATTGCAGCAGTACGCACACAATCGAAGCGCAGTAAGGATGGCTAGTGTAACTAGCAAGAATACCACGAAAGCAAGAAAAAGAAGTACGCTATTAACTATTAACGTACCTGTCTCTTCCGAAACGAATGAGTACGATGAGAGAGCTCTCTCTACCATCGTTCGGTCAGAGATCTT
+
--5:6:;;:6::<:>>@655;9555)5::5:=A=?>6949AC???B>BB?B?BBBBBBBB3B?CCCCDBBBBBB<BBBEEGE5BB>C@GKM<CCC@BBAADDCCC@B@CC@CBB>@ADCDCCCBBBCDBBAC?CCBB>@@A??@A@<B@CCC?CBBBBBBB?BCBBBB@BB>>>?9<=999,998988888(6=9=688BBB@A<@<@??D1818=@@A@BCA@@99393:??8>9937=??>AAAA=??AA=;;;5569;;;;>:?=>===::2857372...-(
@ATNG8:01411:05672
GATGGTAGATATATGCACGCTCTACCAGAAGATCAGGAACTCTAGAAGATTCAGATTTTTAACACGAGAGTAAACGTAAAAAGAAGGTTTTACAAGACTCACGTTAACAATATTGCAGCAGTACGCACACAATCGAAGCGCAGTAAGGATGGCTAGTGTAACTAGCAAGAATACCACGAAAGCAAGAAAAAAGAAGTACGCTATTAACTATTAACGTACCTGTCTCTTCCGAAACGAATGAGTACACACTCTCATATGACACTACCATCGTTCGGTCAGAGTCT
+
89-.(-5445:;?<@><<<@<<<>>;;@A=@;<9??:=;?>>=?A@=@::29@=99:9:(73<7738><8;;B;87;?GDD1BB?B@CCA8:9949E:;9BBBD?B@A@=@AA?BCCBCCBBCA;;9?CBB?ABBB?BA@:99>>2;4;A@=@BA?@B>>39:90/=900*/:94;;333,3886<BBCCC)6559///=9<9:7:3666605(/.<0000C<@@;?=?137>8<7707==AAAA@?BB<::8:9;=<777BBBB7@>738/8=/77?==??B?
@ATNG8:01416:05677
GATGGTAGTGTGTCTCTGAGAGTAGTACTCATTCGTTTTCGGAAGAGACAGGTACGTTAATAGTTAATAGCGTACTTCTTTTTCTTGCTTTCGTGGTATTCTTGCTAGTTACACTAGCCATCCTTACTGCGCTTCGATTGTGTGCGTACTGCTGCAATATTGTTAACGTGAGTCTTGTAAAACCTTCTTTTTACGTTTACTCTCGTGTTAAAAATCTGAATTCTTCTAGAGTTCCTGATCTTCTGGGTCTCTCTCTCACGCACTACCATCGTTCGGTCAGAGTCT
+
558839444=::;==>>@@>>>?>???==<<;843444&44.43:==>?;;7;><<<8<9;5558<6;;;;>>>==754449'4>8>BCD@D==>;>6626B256>@>>9=A@@@?==?CCC@B@B;;9BCCD?BBDD@GCBBAACBDDEBBA@@A>CCC@CC@D@BBCCDCCCEA?====2=9>655999(:BAAB:;9DCC>>?C>9BBBB5BCCCD@CACC@BBBBBAB?A@CBBBCD?BAFC>CCCDBAACCCCCCCCBBBC?CCCCC@BB?BAAAAB@;;
@ATNG8:01416:05716
GATGGTAGGACGAGCGTCTGAGAGGTACTCATTCGTTTCGGAAGAGACAGGTACGTTAATAGTTAATAGCGTACTTCTTTTTCTTGCTTTCGTGGTATTCTTGCTAGTTACACTAGCCATCCTTACTGCGCTTCGATTGTGTGCGTACTGCTGCAATATTGTTAACGTGAGTCTTGTAAAACCTTCTTTTTACGTTTACTCTCGTGTTAAAAATCTGAATTCTTCTAGAGTTCCTGATCTTCTGGGTCTACGCTCGTGCGCTACCATCGTTCGGTCAGAGTCT
+
>>:A<<@B<BCBA@;;==?><<<=8=<@<<;;6988:3::9B?BBBCCCD@CEFIDAE@A;;<@C@CCCCCCBAB@CCCCC5AA@BAAB=B5969>>=9==765==895;;>?<<;;.558385959=9556:=<==:>DDDC99:ABBBBB899?B@@>@B?B@BBDDCBBBC?A>AAA7A+0+00000*0ACDF9CCCD@99599.4999'9<<>;*0,0>;>AABCBB?B?AABAAA?AABC=B;;:A@@;::=00//666)/333=8;;9=;:::;:33
@ATNG8:01424:05687
GATGGTAGCTCACGTACGTCACACGTACTCATTCGTTTCGGAAGAGACAGGTACGTTAATAGTTAATAGCGTACTTCTTTTTCTTGCTTTCGTGGTATTCTTGCTAGTTACACTAGCCATTCTTACTGCGCTTCGATTGTGTGCGTACTGCTGCAATTTGTTAACGTGAGTCTTGTAAAACCTTCTTTTTACGTTTACTCTCGTGTTAAAAATCTGAATTCTTCTAGAGTTCCTGATCTTCTGGACGACGCGCACTGACACTACCATCGTTCGGTCAGAGTCT
+
95?C;CCCCCCBCCCC;9;DEDCBBBCCCB99;9CCF>BB=B@CCBBBCC?CBBBC?B?ABBB?B?BCBBAABBB>BBBBC1BB=BBBC;AABB?B>=;=C<A@BCCC>@@AACC=>7==:>>:><<A<><A7==AC8<<>888??==<AAA@>>:=D7::7:9>?@668CCD@C@@@@9@>B=?@???0?ABCD<BBCCCCBAAA>CC@C2@???C?C?BB?ABBB@@?@C@BBAAAC?@>>:>?:::>>AAA=<=@@A@@@A=@>>>A=>>:>BA?@=:::
@ATNG8:01386:05736
GATGGTAGCGCACACATAGATACAGTACTCATTCGTTTCGGAAGAGACAGGTACGTTAATAGTTAATAGCGTACTTCTTTTTCTTGCTTTCGTGGTATTCTTGCTAGTTACACTAGCCATCCTTACTGCGCTTCGATTGTGTGCGTACTGCTGCAATATTGTTAACGTGAGTCTTGTAAAACCTTCTTTTTACGTTTACTCTCGTGTTAAAAATCTGAATTCTTCTAGAGTTCCTGATTTCTGGTCTACTACACTGTACTCTACCATCGTTCGGTCAGAGTCT
+
:55D:BBBCCCBBBDCCCCCBBBBBBAABBBB>ABBB>CC@C@AAAB@BB?BBA;;76:BA@A896;CB@>994@899949$9:44:CA4B;@<7<?D?BD;:;BBBBACCCEDCBC?CCC@B@BCBBBBBC?BCCC?CCCCDCCBCBAABBBBB?CBB?BC@E>AACCCDCCC@BFFDD;C?B;::::9*9;DDD>CCCCCCCB;;7;CBB2B@@AC@C?CD?BBBBCBC?B?BBBCC=BBC@BBBBBABBBBB@@B@BBBBC@B>>>A<>:=BC???B???
@ATNG8:01393:05722
GATGGTAGATATATGCACGCTCTACCAGAAGATCAGGAACTCTAGAAGAATTCAGATTTTTAACACGAGAGTAAACGTAAAAAGAAGGTTTTACAAGACTCACGTTAACAATATTGCAGCAGTACGCACACAATCGAAGCGCAGTAAGGATGGCTAGTGTAACTAGCAAGAATACCACGAAAGCAAGAAAAAGAAGTACGCTATTAACTATTAACGTACCTGTCTCTTCCGAAACGAATGAGTACACATCGTCGTGTCGTGCTACCATCGTTCGGTCAGAGTCT
+
>>>C@BBCBCDCCCCCGDBAACCBD@CCC@CA@@AA7;7;ABCCBC?CC?B@BB@>===?.?:?ABBBCCCCDC>BBABAA@2@?;A5;;;6;CC@CGFCFDCBB?B@BB@BCC>A@DBCDCEAABCCCCCC?BBBB>A@??CBBB?B?B@@>ACCDBCCB?BCBBBC?BB<>>>;>?AAA9AAA=AABBB3@D<?888>???>;><@@AD:=:<?A@@<@AA@ACD?B?BDC>CCC>ABBBBBBBBCBBA@BBBBAACB???CD?BBB@A=?>9;?>@999BB
@ATNG8:01417:05727
GATGGTAGGTGCACATGAGTGTATCCAGAAGATCAGGAACTCTAGAAGAATTCAGATTTTTAACAACGAGAGTAAACGTAAAAAGAAGGTTTTACAAGACTACACTGTTAACAATATTGCAGCAGTACGCACACAATCGAAGTCGCAATAAGGATGGCTAGTGTAACTAGCAAGAATACCACGAAGTCAAGAAAAGAAGTACGCTATTAACTATTAACGTACCTGTCTCTTCCGAAACGAATGAGTACGTGTGCGACGTGTCTCCTACCATCGTTCGGTCAGAGTCT
+
555:6;>@=@AA@;<@@ABB?:99B:55646554;;.4.449;;45.595:5::945555$5.55.5555565=>09955555$5949.444&4:939:////////828633-33;,333344<;9;>;65;:97=0//7///:993//+46<879:;880//91668833,33,376466//(///638;;;.//(----//--/)/487>>9=9<;;43.3888866(/(/9:19//*//////////6669=<88>????=ABA:==;:;17:.6./...665
@ATNG8:01418:05756
GATGGTAGCGCGACGAGCGTAGACCCAGAAGATCAGGAACTCTAGAAGAATTCAGATTTTTAACACGAGAGTAAACGTAAAAAGAAGGTTTTACAAGACTCACGTTAACAATATTGCAGCAGTACGCACACAATCGAAGCGCAGTAAGGATGGCTAGTGTAACTAGCAAGAATACCACGAAAGCAAGAAAAAGAAGTACGCTATTAACTATTAACGTACCTGTCTCTTCCGAAACGAATGAGTACGATGAGATCTCGTGTGCTACCATCGTTCGGTCAGAGTCT
+
9<@@?BDCCCCCBCBBCGHCBCCCC>BBB@CBBB@A>@@BBDCCCC?CC>A=??<8::::(:?ACBBABBBBBB;A@;;;;;*;;4;4;;;4;CC@BCCA@@BB@=A?@@=@BC@CCCCCECBBBCCAAACD@FDBB=??A@@BAA>BAEBB?CBBBCDAC>ACBBBB@BA>A??:?@<9:09776<>>?>/>C=?888?>?>?3718@>>1818@BAA?BBAAABB>A?BCE>AAA?BCBBBB@@@@@@;;;=;;;==;;;;==:>CCCC;>>;>???>>>=>
@ATNG8:01426:05755
GATGGTAGAGAGAGCTCTCTCATCGTACTCATTCGTTTCGGAAGAGACAGGTACGTTAATAGTTAATAGCGTACTTCTTTTTCTTGCTTTCGTGGTATTCTTGCTAGTTACACTAGCCATCCTTACTGCGCTTCGATTGTGTGCGTACTGCTGCAATATTGTTAACGTGAGTCTTGTAAAACCTTCTTTTTACGTTTACTCTCGTGTTAAAAATCTGAATTCTTCTAGAGTTCCTGATCTTCTGGCGCTCTGTCACGTCTGCTACCATCGTTCGGTCAGAGTCT
+
AABC@CCCBCCDCCDBBBCCCCDCCBBCCHAA?BCCC>CC@B@BBBBCBB@BBFCD?B?BBBB@B?BBBBCBBBB<=;;;;.<@<@88829AAB?BBB>A@:99:BBB?BBCA=;@@<@::8;=AAAA>>=@;>>>A7==>>><<<=>AA=<==?<:;:=AA<A<AAAAAAAAA<>>>@@6@;>99:999)6=777.6-----9;7;5;>==/=;;;>8>;??<@ABA???<@<>>B;;;///=7;;@><<<==@@@A>==@@@D=C=<<A;AA;AA?????:8
@ATNG8:01428:05162
GATGGTAGCACGAGTCACTCATATCCAGAAGATCAGGAACTCTAGAAGAATTCAGATTTTTAACACGAGAGTAAACGTAAAAAGAAGGTTTTACAAGACTCACGTTAACAATATTGCAGCAGTACGCACACAATCGAAGCGCAGTAAGGATGGCTAGTGTAACTAGCAAGAATACCACGAAAGCAAGAAAAAGAAGTACGCTATTAACTATTAACGTACCTGTCTCTTCCGAAACGAATGAGTACGATGAGAGAGCTCTCTCTACCATCGTTCGGTCAGAGTCT
+
ACBB@CCCDBBB>>@BCAA;BB@@;7;;?7;>>@;;4:;A@@996B:BB@C@AABBBBBB1?;?@A@@AABBAA;A?A@>>=,>=??<@FE7CCC@CA@@D@@00-/7>>6?<@<????ABBBCCCBBBBBC@ECCC?AAAB@@@@;A<@;;6;@A@ABBF@BBBBBC@CD??@?<?????8;9:666768(2:6555=???AB<A8:9=A5:6;?AAB?AA@?><=4929AA=C??<?A@@ABBCB;;;DED;;;889B>>=>>=>>=??<?A=@@AA>@;;;
@ATNG8:01431:05166
GATGGTAGGCGACATACATACGCGCCAGAAGATCAGGAACTCTAGAAGAATTCAGATTTTTAACACGAGAGTAAACGTAAAAAGAAGGTTTTACAAGACTCACGTTAACAATATTGCAGCAGTACGCACACAATCGAAGCGCAGTAAGGATGGCTAGTGTAACTAGCAAGAATACCACGAAAGCAAGAAAAAGAAGTACGCTATTAACTATTAACGTACCTGTCTCTTCCGAAACGAATGAGTACGTGTGCGACGTGTCTCCTACCATCGTTCGGTCAGAGTCT
+
444:7=BC@CBBBCCCCCCDBABBD?BAA>BBBCBB@B@EJECBB@=??;?;?@B@ABAB0BAEBCBBBCCCBB<A@@@@@@0@C>C4;;;.;CC@ICCBBBBCB;?=?B?BBB>AACBBBCCCCCBBBBBD@CCCE@BBABCCCB>B@BDC@CEEBBAAA?BBBBBB?BC?AAA578???999:;:::::(8?<A89:C?>==:=:?>>@;>;>A@AA@BCC@@@A=@=A@@;A@?=?ABBBBBBBBBBBCCBB@@?;;;8====?>>=A6:9;9:;AAA@AA
@ATNG8:01433:05122
GATGGTAGGAGACACGTCGCACACGTACTCATTCGTTTCGGAAGAGACAGGTACGTTAATAGTTAATAGCGTACTTCTTTTTCTTGCTTTCGTGGTATTCTTGCTAGTTACACTAGCCATCCTTACTGCGCTTCGATTGTGTGCGTACTGCTGCAATATTGTTAACGTGAGTCTTGTAAAACCTTCTTTTTACGTTTACTCTCGTGTTAAAAATCTGAATTCTTCTAGAGTTCCTGATCTTCTGGGTCTACGCTCGTCGCGCTACCATCGTTCGGTCAGAGCT
+
::9B:>A@?BCLECCA?@CCGCBBBBCCCC;:::BBB>BD@D?BBBBCCC?BCCDD=A?ABBB>B>BBBBB@@BB??>>>>1>A?BBBB;ACAA>AAC?BB=A@ACCC?AAA?AAAA:@@A:>:===<>>>@;AAAA588>;;;=>??A>>>===;;;9:??;A;<<?@A@@@@<A::::1:8=877676(8>///)//////>::=4;:::+79::?;?8;;7;???=>><A<>>A@@@;>>AC:@@@==<:;;@AAA>>>==;6;;;6616616>66;;>=
@ATNG8:01434:05154
GATGGTAGCATCATGCATATCTCACCAGAAGATCAGGAACTCTAGAAGAATTCAGATTTTTAACACGAGAGTAAACGTAAAAAGAAGGTTTTACAAGACTCACGTTAACAATATTGCAGCAGTACGCACACAATCGAAGCGCAGTAAGGATGGCTAGTGTAACTAGCAAGAATACCACGAAGCAAGAAAAAGAAGTACGCTATTAACTATTAACGTACCTGTCTCTTCCGAAACGAATGAGTACGATAGAGAGCTCTCTCTACCATCGTTCGGTCAGAGTCT
+
AAAC@CBBECCBBBCCCCCCCCCDD?BBC@CBBB??>@@CAB???C>AA>A?BBC?@@@B2B@CDA@@CABBCE=@@;;;;;*;@=?=BBB;BCFICCCBB@@00-0;@><@@A?CDCBBDECCCCCCCBCB?BBBB?BBBBBBBB?B@BAA?ABBCBBBB@CCCBBB@BD?>>>?BBAC?AA@<>::;;+:>;@789FGB=>:=;>>FD;>;>ABAA?BA:::?@;??AAA<AAA<??AAAABBBBB@AAA??>>=?@?>>><>>>>A???<?B@@:::??
@ATNG8:01438:05128
GATGGTAGCAGACGTGACAGAGCGCCAGAAGATCAGGAACTCTAGAAGAATTCAGATTTTTAACACGAGAGTAAACGTAAAAAGAAGGTTTTACAAGACTCACGTTAACAATATTGCAGCAGTACGCACACAATCGAAGCGCAGTAAGGATGGCTAGTGTAACTAGCAAGAATACCACGAAAGCAAGAAAAAAGAAGTACGCTATTAACTATTAACGTACCTGTCTCTTCCGAAACGAATGAGTACGATGAGAGAGCTCTCTCTACCATCGTTCGGTCAGATTCT
+
ACCC?BBBCCCCCCCAAABBFCCBC@CCC@CCCBCC?B?ABBBBBC?AA?D?AABBBBBB3B?CCCAAABBDCC>CAACBAA,;;59.99:&999;<996<<=5965;@@?:<9@CFBBCCECBBBDBBBBC?BAAA=ACA@@A:94<?B;;8:@@@@BAA?AACBBB@CD??@?<??=?>5<874788888%8:;==<=AAA?;58,//88(/*/;;;;<@@???<>>B7BBB>BBB@AABCBBCCA:::;;778=888=89888:==<<<6;=8<<@@@@;>>
@ATNG8:01442:05166
GATGGTAGATACTCGCTGATACACCCAGAAGATCAGGAACTCTAGAAGAATTCAGATTTTTAACACGAGAGTAAACGTAAAAAGAAGGTTTTACAAGACTCACGTTAACAATATTGCAGCAGTACGCACACAATCGAAGCGCAGTAAGGATGGCTAGTGTAACTAGCAAGAATACCACGAAAGCAAGAAAAAGAAGTACGCTATTAACTATTAACGTACCTGTCTCTTCCGAAACGAATGAGTACTGTATCTATGTGTGCGCTACCATCGTTCGGTCAGAGTCT
+
:5@=9=CCCCBC;99<>BCCBBBBB=BBB@CBBCCB?B@CAB:;9A>AA5:39A?<=AAA2A?BBBBBAAABBA;@@;;;;;*;A=>9@@@9ACCACBAACCC;;:;=@B>;:;?BBBCCCCCBBBCCCCCC>?@AA899BAABAA=A?B;;;;CCCBCBB?BBBBBB?AC:?>?3::==?8??<::;;;;+:;6;===>>BBE<@:=>AA<?<??AAA@BCBBDBB9:79BA;A??<?CCCBBBBCBAAAA??:?===>>AAAA<A???D:=><?>===>@@@
@ATNG8:01447:05137
GATGGTAGAGAGAGCTCTCTCATCGTACTCATTCGTTTCGGAAGAGACAGGTACGTTAATTGTTAATAGCGTACTTCTTTTTCTTGCTTTCGTGGTATTCTTGCTAGTTACACTAGCCATCCTTACTGCGCTTCGATTGTGTGCGTACTGCTGCAATATTGTTAACGTGAGTCTTGTAAAACCTTCTTTTTACGTTTACTCTCGTGTTAAAAATCTGAATTCTTCTAGAGTTCCTGATCTTCTGGGCAGACTCTCACACGCCTACATCGTTTCGGTCAGAGTCT
+
@@@C?BCCBBBBBCBBBBCCCCAAAAACDGCC?CBBB<AB<@=A@A@ICC@BBC@@?B?B>AA?A?CCCEBBB;A>AABBB3AC=A?>?:?DBB@BBB=@@5999BBC?BDCA?>?A9>>C7;7;AA>>>??;@@@A5:8@>>>@>>>???>>>><>@@<@A<?:=:::=;::>8=8888)87<7<====+=@===6=77///9:<>5;;;;+9=<<=:>8==:>=<=;;;:?:????@@==<==6=///<;66:>B>==@=>>><;=888-8?9?>@=669--
@ATNG8:01451:05155
GATGGTAGCACGACACGACGATGTGTACTCATTCGTTTCGGAAGAGACAGGTACGTTAATAGTTAATAGCGTACTTCTTTTTCTTGCTTTCGTGGTATTCTTGCTAGTTACACTAGCCATCCTTACTGCGCTTCGATTGTGTGCGTACTGCTGCAATATTGTTAACGTGAGTCTTGTAAAACCTTCTTTTTACGTTTACTCTCGTGTTAAAAATCTGAATTCTTCTAGAGTTCCTGATCTTCTGGGTGTATCAGCGAGTATCTACCATCGTTCGGTCAGAGTCT
+
:;<A=@@?<A<@=@566<5569:;BBCBBBCD@DBHJ?CD@C?B@;;9@@;;BBBB?B@CCCC@C?BBBBAAA>?888889)8@;@900(/0.-06--(/9066=9:@7@CCCC???<AAA<A<??@@??BB<??=>7;;??A>>>@@A=>=>>A<A@@7:;=C=A???@@AA@<@?ADE6E8;7:??>>/?>>>?9?AA>>>@@@@;@AAA/A>>>A<A<@@<===@:::=A<>>@@??;>>>?9;;;AA>>;;9?:::=<A?@;?;;:?;>=:>?????AAA
@ATNG8:01453:05146
GATGGTAGCAGACGTGAGAGAGCGCCAGAAGATCAGGAACTCTAGAAGAATTCAGATTTTTAACACGAGAGTAAACGTAAAAAGAAGGTTTTACAAGACTCACGTTAACAATATTGCAGCAGTACGCACACAATCGAAGCGCAGTAAGGATGGCTAGTGTAACTAGCAAGAATACCACGAAAGCAAGAAAAAGAAGTACGCTATTAACTATTAACGTACCTGTCTCTTCCGAAACGAATGAGCACGATGAGATCTCGTGTGCTACCATCGTTCGGTCAGAGTCT
+
ACCC@CCCCCBBBBBBCCBCCCCCC=BCD@DBBBCB@B?CBBBBBB?BB?C@AAAAAAAA2A?CBBBBBBCCCB;>>@@@@@0@B>B<AAA;ACD@CBBBCCDAA?AACC?BBC>BBABCEECBBBBCCBBB?ABDC>@A@@@@AB>B@CCC?CCCCBABA?BCABBB@BC@@>??BBBBC>?;;;?@@@@/@A<A776@BC>>:>:>>AA;?;?ABBB?CCBAACB?B?CCC>BBB?BBB9::CDB@@?;;;B>>=@@@>==BA=ABB>>:=@<?D>>=A>>>
@ATNG8:01456:05127
GATGGTAGCACACGAGATCTCATCGTACTCATTCGTTTCGGAAGAGACAGGTACGTTAATAGTTAATAGCGTACTTCTTTTTCTTAGCTTTCGTGGTATTCTTGCTAGTTACACTAGCCATCCTTACTGCGCTTCGATTGTGTGCGTACTGCTGCAATATTGTTAACGTGAGTCTTGTAAAACCTTCTTTTTACGTTTACTCTCGTGTTAAAAATCTTGAATTCTTCTAGAGTTCCTGATCTTCTGGTGAGATATGCATGATGCCTACCATCGTTCGGTCAGAGTCT
+
95<;7<<<<<<<<<;;96559;;==BABACBD>BBBB=BC@E>=<<<=:;49@5498>255>>7;9;=>BB@A;B6==888)89*//666.6A@@=A?=6/0*///86617?8?>B@?;?;;7;;@?>???==:=>>><??@;:;@;;;@===>=<3:75-55-5.7;A885>>>025CFC2;5=8<=DDD.==>@A:@AA???A@>>::;9;*6//)/9599@@<@A?@=>>;>;>A?;99,//97;<<???===?<333---*,99092337-33-368=A@<<:
@ATNG8:01468:05133
GATGGTAGAGTACAGTGTAGTAGGACCAGAAGATCAGGAACTCTAGAAGAATTCAGATTTTTAACACGAGAGTAAACGTAAAAAGAAGGTTTTACAAGACTCACGTTAACAATATTGCAGCAGTACGCACACAATCGAAGCGCAGTAAGGATGGCTAGTGTAACTAGCAAGAATACCACGAAAGCAAGAAAAAGAAGTACGCTATTAACTATTAACGTACCTGTCTCTTCCGAAACGAATGAGTACATAGATATACGTATAGCTACCATCGTTCGGTCAGAGTCT
+
777>6;;BBC@B6666<://///)/7279;9<A:::;.4.444334;7;;7:8;:344AAB1B?BBBBCAA?9::,9>55555$5:7<.555&55<7;;;B==>>B@CABB?A??<?@@ABBGDFDDCBBBCC?CCBC@CBBABB@?=@<@;;68AAABC?@;=8779=8>@>A@@7@337;38:;668888(5:49>A:99865(/(.335.3/59?@@??>:<<==8=58=C678B?CBBBCCCC;;;?B@@A888=;;;;C>>:>;;;;5;=:>@AA@?<<=
@ATNG8:01469:05129
GATTAGTGATACAGATCAGACACCAGAAGATCAGGAACTCTAGAAGAATTCAGATTTTTAACACGAGAGTAAACGTAAAAAGAAGGTTTTACAAGACTCACGTTAACAATATTGCAGCAGTACGCACACAATCGAAGCGCAGTAAGGATGGCTAGTGTAACTAGCAAGAATACCACGAAAGCAAGAAAAAGAAGTACGCTATTAACTATTAACGTACCTGTCTCTTCCGAAACGAATGAGTACTGCGTCTCACTCTCGCCTACCATCGTTCGGTCAGAGTCT
+
@;;:B?@@CCBGCCABACCABCEACBB@BCCBBC?B@BBBBBBC?AA?A?BBBBBBBB1B?BBCBBDBBBBB9?@:;;;;*;B>B5;;;&9AA>CCCCBBCCC?B@CC?BAA@CCBBBCCCBBCCCC@?@@BCBB?BCBBBABB?B@BGE@CBBCCBBB?BBBCBB@BB@BBB?BBBFD>AAB?AAAAA3<<9===<A>>=>9<9<>AA5:5:=@@A=CA???AA=A>BDG>CCB?BBBCAAAAAAC;;;B@??CBBBD?BBB@BAAAA=AB@BBBBBBAAA
@ATNG8:01470:05148
GATGGTAGCTCACGTACGTCACACGTACTCATTCGTTTCGGAAGAGACAGGTACGTTAATAGTTAATAGCGTACTTCTTTTTCTTGCTTTCGTGGTATTCTTGCTAGTTACACTAGCCATCCTTACTGCGCTTCGATTGTGTGCGTACTGCTGCAATATTTTAACGTGAGTCTTGTAAAACCTTCTTTTTACGTTTACTCTCGTGTTAAAAAATCTGAATTCTTCTAGAGTTCCTGATCTTCTGGGTGTATCAGCGAGTATCTACCATCGTTCGGTCAGAGTCT
+
;<BC@CCCCBCBBBCCBCBCCCDBBBBBBBBB?CCCC>CD@C@BBBCCCD@FCBCA>A?CBBB@C@CBBBBAABB?BBCCD2AA?AABB>BAAA@CBB?@C599?BBB?ABBBB@@@:>@@:@;@@A888>>9>AAA5=<@@;;=?<<<?>688@<??DGD5?7;;@;::BCC?@ADDD;C@D@CCCCE3CC@@@=@CCDDEA@??399999$8==?;>A>BB>B@?@A?A<A?AAAB?>8::::1788>>@>888A>>>@@>>>;?;;;@388=@A@@@@>>?
@ATNG8:01476:05141
GATGGTAGTATAGAGCTCTACATAGTACTCATTCGTTTCGGAAGAGACAGGTACGTTAATAGTTAATAGCGTACTTCTTTTTCTTGCTTTCGTGGTATTCTTGCTAGTTTACACTAGCCATCCTTACTGCGCTTCGATTGTGTGCGTACTCTGCAATATTGGTTAACGTGAGTCTTGTAAAACCTCTTTTTACGTTTACTCTCGTGTTAAAAATCTGAATTCTTCTAGAGTTCCTGATCTTCTGGCGCTCTGTCACGTCTGCTACCATCGTTCGTCAGGAGTCT
+
:55<5::666>??===666>>CBBB@@ABIDC@BCCD>CB?A?@:::;99;=>9:<7@7@A@C6:477877=333488>>?+@@?=>@?7?C@><?BB>BC9::@>888'6=987<::5;@@<@=AAA>>888=@>>>7;;==@???B@@?<=881//9)/(//5.55:996652-28;>>.9//.;;;;+77---)/69///665949>?>.9>933/5///)/;9;9996:*//99=<8<=:6:///9::79----36;;@>?;@;;;?>;888;;5::::8
@ATNG8:01430:05198
GATGGTAGTGTCATATGAGAGTGTGTACTCATTCGTTTTCGGAAGAGACAGGTACGTTAAATAGTTTAATAGCGTACTTCTTTTTCTTGCTTTCGTGGTATTCTTGCTAGTTACACTAGCCATCCTTACTGCGCTTCGATTGTGTGCGTACTGCTGCAATATTGTCGTGAGTCTTGTAAAACCTTCTTTTTACGTTTACTCTCGTGTTATAAATCTGAATTCTTCTAGAGTTCCTGATCTTCTGGAGATATCATCAGCGAGCTACCATCGTTCGGTCAGAGTCT
+
@AAD@CCBBCCBBBBBBBCCCBBB@A@AA?99.44944&4<7=:@@>BBCC@:;6<@.94)4;4;<)97954@9@@@@<?BCCC3@@=??@C;@@;;6;AB>BC6<;ABAA=ACCCBAAA?BBB?C@CICCCCBC@BBBB@CBBBBBBBBB@@>@@00+0009@@@C@@?@A@@<@AADD9D?C@CCCCC3BBBCB>CBBAAA>>>@;??AB=BCDBB?B???<?>>?AAA<@<>>AAAB8:::?D@????A@BBDCCCC;;<CCACBBBC>CB@BCCCB@B;;
@ATNG8:01430:05206
GATGGTAGCGCACACATAGATACAGTACTCATTCTTTTCGGAAGAGACAGGTACGTTAATAGTTAATAGCGTACTTCTTTTTCTTGCTTTCGTGGTATTCTTGCTAGTTACACTAGCCATCCTTACTGCGCTTCGATTGTGTGCGTACTGCTGCAATATTGTTAACGTGAGTCTTGTAAAACCTTCTTTTTACGTTTACTCTCGTGTTAAAAATCTGAATTCTTCTAGAGTTCCTGATCTTCTGGACGACGCGCACTTGACACTACCATCGTTCGGTCAGAGTCT
+
@?@D@CBABCCC@@@CGDECCC@@@ACCCC@@<@DDE;CC@B?BBBBCCB?CBBBB?B?AAAC?B?ABBCCCCB?::::99(3>4>878'5>@>=BBB>BC7::?B??<?BAB?>?A:==>=?=???AA???=AA><7=;A>>>>>>>>>?>::99<=<;>@<@=???A@@ABB;>====2=:@::;;::)7;333-3-----699=0////$....83807759;;;>??;@9<==;==:??@<@@>>>>>>>>;;5:;;>96--*-3367033-3@BBB?@;;
@ATNG8:01434:05204
GATGGTAGCGAGCGAGTGTGTATACCAGAAGATCAGGAACTCTAGAAGAATTCAGATTTTTAACACGAGAGTAAACGTAAAAAGAAGGTTTTACAAGACTCACGTTAACAATATTGCAGCAGTACGCACACAATCGAAGCGCAGTAAGGATGGCTAGTGTAACTAGCAAGAATACCACGAAAGCAAGAAAAAGAAGTACGCTATTAACTATTAACGTACCTGTCTCTTCCGAAACGAATGAGTACGATGAGATCTCGTGTGCTACCATCGTTCGGTCAGAGTCT
+
445C:CCBBBC???CCCCCBCCBBB@CCD@BBBCBC>A>AACCCCA<@@>A>CBBBBBBB5BAICCCDCCBCCB<@@>@@@@1@B?C<@@@7ACD?CBBBA@@996<?CB?CCC?BBCCCCCDCCBBBBCCC@CCCC?BBBBCCCC?C@CBB?BCCCCCCC?ABCBBB>BC>BBB;<<?<<6<9929AABB3BC?B:::BBBCB;?;?AAA;>;>ABCC@CCB@?@@<@=?DD>BBA>ACBBBBBCCCCCBBCCAAA>:898:>>8>A@@B@::7;@@@@A>>>
@ATNG8:01435:05175
GATGGTAGACATATCGTACTCTCTGTACTCATTCGTTTCGGAAGGGACAGGTACGTTAATAGTTAATAGCGTACTTCTTTTTCTTGCTTTCGTGGTATTCTTGCTAGTTACACTAGCCATCCTTACTGCGCTTCGATTGTGTGCGTACTGCTGCAATATTGTTAACGTGAGTCTTGTAAAACCTTCTTTTTACGTTTACTCTCTTGTTAAAAATCTGAATTCTTCTAGAGTTCCTGATCTTCTGGTATACACACTCGCTCGCTAATCGTTCGGTCAGAGTCT
+
ACCC?CCCCCCCCBBECCCEECCCCCCCCBA@>?CCC@CC?C@BC>BBCC?CCCCC?CAECCC>C@BBCDCCCCC?CCCCC1BB?B@@A<AEED?BBC@CC?BBCEAA>ABBDCC@@<AAD>B?@AABAAAC@B@@@;>>>>A>>>AA??@>>>><???=AA;@=AAA@AAAAA;??@AA5B=B=>>==<+<>///)/77///:59<)8886(269::6:5:;5787/./84848>88:B=??>=BB@????@@@??=>=DCAA<AA=>:=@<@@A@AA==>
@ATNG8:01435:05183
GATGGTAGTGATACAGATCAGACACCAGAAGATCAGGAACTCTAGAAGAATTCAGATTTTTAACACGAGAGTAAACGTAAAAAGAAGGTTTTACAAGACTCACGTTAACAATATTGCAGCAGTACGCACACAATCGAAGCGCAGTAAGGATGGCTAGTGTAACTAGCAAGAATACCACGAAAGCAAGAAAAAGAAGTACGCTATTAACTATTAACGTACCTGTCTCTTCCGAAACGAATGAGTACAGAGAGTACGATATGTCTACCATCGTTCGGTCAGAGTCT
+
::;?@@@C999AB<BCCCCCEDCCD@AA@@BCB@@@>@;?BBABAC?AA?A?BBEBBBBB3B?CBA@ACBBBCC>EABBDEE5BB@B>BBB<BCD@CAAAABB;;6;?AA?BCC@BCCBCDDCCCCCCCCBB?BBBB@BBBBBA@@=A?BAA>ABBBBCAA>ACBBBA?BB?999<>>CCD>B@@:97778(8>9>===???AA9<:==@A8=9==AAA?AB???BC@B?BBC>BBB?BBBBBBBCCACAACAAACBA@?::8=?;@@@@A<;;8;@BBAB>>8
@ATNG8:01436:05218
GATGGTAGTACATGATAGACGACACCAGAAGATCAGGAACTCTAGAAGAATTCAGATTTTTTAACACGAGAGTAAACGTAAAAAGAAGGTTTTACAAGACTCACGTTAACAATATTGCATCAGTACGCACACAATCGAAGCGCAGTAAGGATGGCTAGTGTAACTAGCAAGAATACCACGAAAGCAAGAAAAAAGAAGTACGCTATTAACTATTAACGTACCTGTCTCTTCCGAAACGAATAGTACGAGAGTCAGAGCAGAGCTACCATCGTTCGGTCAGAGTCT
+
889B@CAA@A@?;;<<5499:555<5<<<7<<<555.5.4<:::;<9550488;9555555#5.5<;966C@@AA;@@AAAAA0;;8;=CCC;CAA?ABBBCB@00-0:>>:@@A>AACBBCBBBBBBBACCC?BABA>B=>>AA885>;@?@>ACCBB@@>:<<>=>><@A=A@@<>>886-8<<:888878%/<6////88>AA=A=A@@A:=9=@CCC?CDB;;<E@B@BCC=CDD@BBBDCCC@AABBDBBBBBBB>>>BCC@CAB@@:><<@@BBBC=>>
@ATNG8:01440:05201
GATGGTAGAGTATCATGTGTATCTCCAGAAGATCAGGAACTCTAGAAGAATTCAGATTTTTAACACGAGAGTAAACGTAAAAAGAAGGTTTTACAAGACTCACGTTAACAATATTGCAGCAGTACGCACACAATCGAAGCGCAGTAAGGATGGCTAGTGTAACTAGCAAGAATACCACGAAAAGCAAGAAAAAAAGAAGTACGCTATTAACTATTAACGTACCTGTCTCTTCCGTAACGAATGAGTACACACTCTCATATGACACTACCATCGTTCGGTCAGAGTCT
+
445>;CCBCCACBCDBCCDCBBBCC?AAC@BABBBB>A@CCDDDBB?CC@C@BCDDDDDD0D=BBCCCCCCCCC>CCCCCCC1CC=B=AAA8BCC@CAAA@?A885:=AC@BBB?BBDBBCCCCCCCDCBBB@BCCC?BBBB@@883;=ABC@BBCBBBBB?ACBA=?:90*0/0)00;===,00=9=@?@>>:#6606...55:88)-)-555(-(-599:<B@@?@>>;?;@@A=BBC@CBCCCCBBBC???BBBBBBB?>>CCAA>@AA995:839@AACCBAA
@ATNG8:01445:05194
GATGGTAGGCACTGCGCACACATCCCAGAAGATCAGGAACTCTAGAATAATTCAGATTTTTAACACGAGAGTAAACGTAAAAAGAAGGTTTTACAAGACTCACGTTAACAATATTGCAGCAGTACGCACACAATCGAAGCGCAGTAAGGATGGCTAGTGTAACTAGCAAGAATACCACGAAAGCAAGAAAAAGAAGTACGCTATTAACTATTAACGTACCTGTCTCTTCCGAAACGATGAGTACTGCGTCTCACTCTCGCCTACCATCGAATCCTCTTAGTCT
+
;?;C@CBB?B@??@@BCBBBCAAAC=BAB@BBCCCCACACCCDDBB?BB?B?BAAAAAAA2A????BAAAB???6=@::;;;*;B>@299906>>7<@DBBCDED<@<;:6;@A?ABBBCDDCCCA@ACBBB?BBBC?AAABCCDD?B?C@?<?ACBBBBB?BBBAAA@CC?999499@A>:;;;:>@AAA/>?<=878B@@@@=A=A??@=A=@ABBB9;;CBAAB?@<@@@8@000>@@@A=>AACABCCCBBBBBBB?BAA>ADBBB?BC@CBC?@BB??
@ATNG8:01446:05198
GATGGTAGTGTCATATGAGAGTGTGTACTCATTCGTTTCGGAAGAGACAGGTACGTTAATAGTTAATAGCGTACTTCTTTTTCTTGCTTTCGTGGTATTCTTGCTAGTTACACTAGCCATCCTTACTGCGCTTCGATTGTGTGCGTACTGCTGCAATATTGTTAACGTGAGTCTTGTAAAACCTTCTTTTTACGTTTACTCTCGTGTTAAAAATCTGAATTCTTCTAGAGTTCCTGATCTTCTGGCTCTCGTAGACAGATACTACCATCGTTCGGTCAGAGTCT
+
55<<8=BCBBCCD:9;CAHECCBCCCBAA@9:6:?AC<AA<C;?=BBCCCBD==<?<?@CA?@@D@CCCCBBBBB?BBCCC5CC@CBBB>BBCE@BAA=AA6;:BBAB@CAAABBBB@BBC@B@CCCCCDCE@CAAA6;;CCBBBBC;;;CCBBB?BBB?BB>A>AA@@@BBCB?@ACBB7B6;5;;;;;.;AABL>FDCCBBAAAB>BDDD1C@@BAAFACC?BBBBBBC@C@ECBCBD;;;C?BBCABBBDCBAAAHDDGBBB8;;A@B?::8:A@BC@@A@
@ATNG8:01453:05181
GATGGTAGACACGTGTGCTCTCTCGTACTCATTCGTTTCGGAAGAGACAGGTACGTTAATATTTAATAGCGTACTTCTTTTTCTTGCTTTCGTGGTATTTCTTGCTTAGTTACACTAGCCATCCTTACTGCGCTTCGATTGTGTGCGTACTGCTGCAATATTGTTAACGTGAGTCTTGTAAAACCTTCTTTTTACGTTTACTCTCGTGTTAGAAATCTGAATTCTTCTAGAGTTCCTGATCTTCTGGCTCTCGTAGACAGATACTACCATCGTTCGGTCAGAGTCT
+
?>AB?C;00<<00/7///9><<<=@:99;9558@ABG>BB@C?B@@@@;;2944886;24477*727783;888:<AABBB2@B?BBBD>AA@@;@;00,00+00/)/;;69;><<;9;;00/4:1:>A997<<6>8??;??ACABB@;;BAA?;::48884:>9?;>>>B@@?>>;>>BCB5@:=8=>===/>>>>=-88==??A@@C=???D58888B=C=>><;;;??:;5:3::>??@5;;>1888>=887@@@@AA@@@@@@=@@>;;5;?:>>AB;;;>=
@ATNG8:01463:05192
GATGGTAGACACGTGTGCTCTCTCGTACTCATTCGTTTCGGAAGAGACAGGTACGTTAATAGTTAATAGCGTACTTCTTTTTCTTGCTTTCGTGGTATTCTTGCTAGTTACACTAGCCATCCTTACTGCGCTTCGATTGTGTGCGTACTGCTGCAATATTGTTAACGTGAGTCTTGTAAAACCTTCTTTTTACGTTTACTCTCGTGTTAAAAATCTGAATCCTTCTAGAGTTCCTGATCTTCTGGTATGACTAGTGTACTACTACCATCGTTCGGTCAGAGTCT
+
:;?D?BAACCD;;6AA;A<>BBBBCBBABBBB?BCCF?GE@C@BBBABAA8;:@???C<>>@A;@=A???BDBBB?BBCCC3BB?A999,9A@?=A9:48=9<883;=4:?8;>>>@====:=:=CB@===>=BAAB:>>@@>>>>>>>BB>>>><::;=A@<@<@@AAAB???<?@@BA6@=@<@AAAA/AB;::3;<====?>>=8====.=;;;C;>?<?=>>>A>>><@<@@BB@@;@AA=??@A>>>@??AAAA??>>@A7>=@??98868?A@A=>:8
@ATNG8:01463:05194
GATGGTAGACACGTGTGCTCTCTCGTACTCATTCGTTTCGGAAGAGACAGGTACGTTAATAGTAATAGCGTACTTCTTTTTCTTGCTTTCGTGGTATTCTTGCTAGTTACACTAGCCATCCTTACTGCGCTTCGATTGTGTGCGTACTGCTGCAATATTGTTAACGTGAGTCTTGTAAAACCTTCTTTTTACGTTTACTCTCGTGTTAAAAATCTGAATTCTTCTAGAGTTCCTGATCTTCTGGATAGCGACGCGATATACTACCATCGTTCGGTCAGAGTCT
+
=::B?BBCBAB@=00//////99;;<DB:;9C>BBBB<AA<A=@AAAAAA:::CBB?B?BAAAA>A??=B<==B7?@DDC2AB?CBBB=BB@><>00*00*///69=6=B@@;;;A=???<@=AAA?;;<B=B@@@:=>A<;;?@@A?@?<==@=??=<AA=A<@@?>>AAAA<>>>>>2=:?8<<<<</=<?>?5=:::::>89907778(8::;>8=8==:=AB?;;;<?;?@@@@@<@@A<AAAAAD>>>??@?@@@@AAA=@@@?A<;;7;<=>>><<=
@ATNG8:01470:05193
GATGGTAGTGGATACAGATCAGACACCAGAAGATCAGGAACTCTAGAAGAATTCAGATTTTTAACACGAGAGTAAACGTAAAAAGAAGGTTTTACAAGACTCACGTTAACAATATTGCAGCAGTACGCACACAATCGAAGCGCAGTAAGGATGGCTAGTGTAACTAGCAAGAATACCACGAAAGCAAGAAAAAGAAGTACGCTATTAACTATTAACGTACCTGTCTCTTCCGAAACGAATGAGTACGATGAGATCTCGTGTGCTACCATCGTTCGGTCAGAGTCT
+
444:39@@::.455<ABB;99>BCCB?@@A=AA@@@@<@>A?>994;4==4;9???>799;$3.39=777BBAAA68<:999:$997;8>??2>>@<F:69BBBAB@B@CC@BAC?CBCBCCCCCCCCCBBBC?BCCC@CCBBBBBB?A?B;:8;BDCCEBB?AAAABB?@B=???;??BBB=BBB?B>AAA/AA7;;;>>?AA=-///===+/+/;@>><@A???@A=A?BBF>BBB?BAAA???A@@@@;;;=;;;=?@A:::@:>99:=6//*/66655;;>
@ATNG8:01475:05219
GATGGTAGCGAGCGAGTGTGTATACCAGAAGATCAGGAACTCTAGAAGAATTCAGATTTTTAACACGAGAGTAAACGTAAAAAGAAGGTTTTACAAGACTCACGTTAACAATATTGCAGCAGTACGCACACAATCGAAGCGCAGTAAGGATGGCTAGTGTAACTAGCAAGAATACCACGAAAGCAAGAAAAAGAAGTACGCTATTAACTATTAACGTACCTGTCTCTTCCGAAACGAATGAGTACGTGTGCGACGTGTCTCCTACCATCGTTCGGTCAGAGTCT
+
445>9BBBBBCAAABCCCCCCDAAA?BBC@CECCBB?B@DCCDADB@BC?A=@BCCCCCC5CACCCCCDDBBBE>D@9::::*;B>B4;;;6<CDBGCCCCCC998;@CC@CBC?BBBBCBCCBBBCBCCCD@CCCC@BCBBBCBB?B@CCD@CCCCCCBC?CCDAAA@DC??><288=<<6>==999999(8@;A8::CB??B<?<??@@8=:=?CCD@CCCCBBB>@>?DC=C::9:??BBBCBBBBABBCCBBBBB>>;?BA<?>B=A>A@?BBBBBBA@A
@ATNG8:01476:05216
GATGGTAGCACACGAGATCTCATCGTACTCATTCGTTTCGGAAGAGACAGGTACGTTAATAGTTAATAGCGTACTTCTTTTTCTTGCTTTCGTGGTATTCTTGCTAGTTACACTAGCCATCCTTACTGCGCTTCGATTGTGTGCGTACTGCTGCAATATTGTTAACGTGAGTCTTGTAAAACCTTCTTTTTACGTTTACTCTCGTGTTAAAATCTGAATTCTTCTAGAGTTCCTGATCTTCTGGTGTCGTCTATCATGTACTACATCGTTCGGGTCAGAGTCT
+
;56C:?CCACCCCCCCCEBECCDCCCDCCB;:=;CCG?CC@D@CCCCBBB=AABBB@C?AAAC?C?CDCCCCCAB?BCCCD3BB@BBAB<BBFC>BAB@BC>==>EBB?BBBBBBAA;A@@:>:>??>><<<;A>?>;AAA?>>>??@@@@?>>><;;;<AB=B<?@@@A???@=@AA@@6?;>:;;:::):=:;;1;;;888@=>=6;;;1;=>>@;?<>>>BAAA=>><><>@AA=>:>AC=>>>@@@>>>AAAAAAAA;=>@>:<<6667)8<<;<:::<
@ATNG8:01477:05199
GATGGTAGATACTCGCTGATCACCCAGAAGATCAGGAACTCTAGAAGAATTCAGATTTTTAACACGAGAGTAAACGTAAAAAGAAGGTTTTACAAGACTCACGTTAACAATATTGCAGCAGTACGCACACAATCGAAGCGCAGTAAGGATGGCTAGTGTAACTAGCAAGAATACCACGAAAGCAAGAAAAAGAAGTACGCTATTAACTATTAACGTACCTGTCTCTTCCGAAACGAATGAGTACACATCGTCGTGTCGTGCTACCATCGTTCGGTCAGAGTCT
+
<<AC@CBBBBBBCBBBCCCCCCBD>BBC@CBBC@@=A?AACCEDD@BB@B@B@A@CCCC3B?BBCCBBCBBBB<??@CBAA2@A=?9AA@7BCC@BBBBBBBCC@C?BB?BAA>BBBBBBDDDDCCAABCC@CCBB=BBBBBBBC=A?BBC@BBBBBBBB?BCCBBA?DC@999?BCB>>8>==:>BDDC/AA=A>>>ABCCA:=:>AAA;><>?BBB?BC@??BC?B?BBE@ABA>AAAABDAAAA???BABAC>>?B>??CC@C@AAA=>>:=>>BBBBBB
@ATNG8:01442:05229
GATGGTAGCGAGCGAGTGTGTATACCAGAAGATCAGGAACTCTAGAAGAATTCAGATTTTTAACTCGAGAGTAAACGTAAAAAGAAGGTTTTACAAGACTCACGTTAACAATATTGCAGCAGTACGCACACAATCGAAGCGCAGTAAGGATGGCTAGTGTAACTAGCAAGAATACCACGAAAGCAAGAAAAAGAAGTACGCTATTAACTATTAACGTACCTGTCTCTTCCGAAACGAATGAGTACGTGTGACGTACGTGAGCTACCATCGTTCGGTCAGAGTCT
+
CBBC<@<<=@??;996=>?CDEBBB@CCC@CBAA;;4;8==>;;ABABB?A=AA;@@FFF5D?CCCDCBCBABB=CBAABBB2AC?C=AAA7@@A;B<;9@BB@A?@@CC@CCC@CCBBCBBBCDCBCDCCC?BBAA=AAAAAAAA=B>B;;6;BAABBCC@CCCCCC@??<?BB;>?ABB8???>=<>?>.?B?BBBBBC???5:5:=>>5:5:=B@A=@A@@@BB>A?ACC>CCC?BBBBBCCBAAABBBAAABBBBBBBBBB?CBBBC?BB?BCCBBB@@>
@ATNG8:01443:05254
GATGGTAGAGTACAGTGTAGTTGACCAGAAGATCAGGAACTCTAGAAGAATTCAGATTTTTAACACGAGAGTAAACGTAAAAAGAAGGTTTTACAAGACTCACGTTAACAATATTGCAGCAGTACGCACACAATCTAAGCGCAGTAAGGATGGCTAGTGTAACTAGCAAGAATACCACGAAAGCAAGAAAAAAGAAGTACGCTATTAACTATTAACGTACCTGTCTCTTCCGAAACGAATGAGTACTATAGACTATCTGAGACTACCATCGTTCGGTCAGAGTCT
+
@>@A?BCCCCCCCDCCHCCCB?BEG?AAB@CCCABA;A;@BB@?<C;>C;C@@A@BBCCC1A?ABBBCBCBBBC=ABBDDFF5BB?B;AA@3@AA=BA@@BBBCD@D@DC?BBB?BBCCDCCBBBCCCED@?<@C@?<ABBABB994;?BAA>ACBBCDBB?ACCCCC?BB?A@A9???:;37797688888%/<7=///==AAA:>:==?@1818AA@A?BBA@=00+0*0==5>;;:;BCCBB@@@@???>>>?????BBBBDD?BBCBB?BB?BBBBBBBBB
@ATNG8:01445:05225
GATGGTATATATCGCGTCGCTATCCAGAAGATCAGGAACTCTAGAAGAATTCAGATTTTTAACACGAGAGTAAACGTAAAAAGAAGGTTTTACAAGACTCACGTTAACAATATTGCAGCAGTACGCACACAATCGAAGCGCAGTAAGGATGGCTAGTGTAACTAGCAAGAATACCACGAAAGCAAGAAAAAAGAAGTACGCTATTAACTATTAACGTACCTGTCTCTTCCGAAACGAATGAGTACTGTATCTATGTGTGCACTACCATCGTTCGGTCAGAGTCT
+
;<AB?BDDCCCCCBBBBBA<<B>B:;@>:9>@=99.67<@<996@<B@?B?AB::5@@A.858?=@@9:8899349<>>>>+@@;@4;;;*;BD@BB=;5>::><?=@A<AAA?BBBBCBCBCBBBBBBCC?BB::8:A@AAA??:@=A;;69AAADCCC?BBBBBB<???ABB=@=737(222+225556$6:89:8;;;CDC:;:;;;?9>8=>@@@=???@@@A;>;=AC9A99599:AAAA@BA????B?>?A@?>>=A@@:>>==D;==8==;;:>>>A
@ATNG8:01447:05260
GATGGTAGGACGAGCGTCTGAGAGGTACTCATTCGTTTCGGAAGAGACAGGTACGTTAATAGTTAATAGCGTACTTCTTTTTCTTGCTTTCGTGGTATTCTTGCTAGTTACACTAGCCATCCTTACTGCGCTTCGATTGTGTGCGTACTGCTGCAATATTGTTAACGTGAGTCTTGTAAAACCTTCTTTTTACGTTTACTCTCGTGTTAAAAATCTGAATTCTTCTAGAGTTCCTGATCTTCTGGATACACTCATGTGCACCTACCATCGTTCGGTCAGAGTCT
+
445>:>CD>?ACCCBBBCBDDAAB?BCBCCCC?CAA@<AC@C?AABCCBB=BEECC?B?CCCC=A=CEEC:::DD@CBCCD1BB@BBBB=CBCD@CCD?CC=@@ABBC@CCCCBBBB?CCC?B@CCCBCCBB?AACB<@@BCBCBDDCCCCABBB@BBB=@??D=AABCCCCCC>A@AAA7@<A>AAA@@0ACCCC=CCCCCCCCCC@CCCC5BBBBD@B?AD?CCAAAAB@C?CCCACB?CBC@CCCCCCDDABB@ACAB?BCB?B???@?@@=@?@CBBBCB
@ATNG8:01453:05242
GATGGTAGACACGTGTGCTCTCTCGTACTCATTCGTTTCGGAAGAGACAGGTACGTTAATAGTTAATAGCGTACTTCTTTTTCTTGCTTTCGTGGTATTCTTGCTAGTTACACTAGCCATCCTTACTGCGCTTCGATTGTGTGCGTACTGCTGCAATATTGTTAACGTGAGTCTTGTAAAACCTTCTTTTTACGTTTACTCTCGTGTTAAAAATCTGAATTCTTCTAGAGTTCCTGATCTTCTGGGTGCGCTACAGTCTCTCTACCATCGTTCGGTCAGAGTCT
+
9::C;CCABBCBBAA;9;CCBBBDCCBBCCCC@DCDC=??>??AABBBCB@CBBBB@C>ABBD@C?@@ACBBBBB>CBBBB3BB?BBBB=BBBB?BBB?AB198:ABB?AB>@@D>><>@@;>;>AA@@>;=4;A99188>><=>@==>A@E===<@@B;??<A;?>>>@==<<6===>>2?;?:==<<<+<=99:1967///;;6;4;===.=<<<<7=79927<:>@@@=B777///=59:@@8===;;;;;;;??@@@@<<=7:776;666058;33---2
@ATNG8:01456:05239
GATGGTAGCACGACACGACGATGTGTCTCATTCGTTTCGGAAGAGACAGGTACGTTAATAGTTAATAGCGTACTTCTTTTTCTTGCTTTCGTGGTATCCTTGCTAGTTACACTAGCCATCCTTACTGCGCTTCGATTGTGTGCGTACTGCTGCAATATTGTTAACGTGAGTCTTGTAAAACCTTCTTTTTACGTTTACTCTCGTGTTAAAAATCTGAATTCTTCTAGAGTTCCTGATCTTCTGGTATGACTAGTGTACTACTACCATCGTTCGGTCAGAGTCT
+
AABB:A==>;;;==?=C@A666;@CGDFCAA=AFFF>BB>B@CCBBCCC@C@@AB@D@DDBD?D?AACDDFBBA<AACCC3A?<@98829???=BAA@?C?CCCCBB<@?BBCCA@=@@A<?<?BB==///9====9@@@@===;;;@?@:;;;6;;;=CB<?;?@@AAAD>=:=>>=>2?;>=ABBBB/A>66606<<///<;<?<AAAA/A;<;A;?7;;<?==>>>>=A:>>B?>>;>==:=A??@??>>>@@AA???===<???@@:>><>>@AA?=<=
@ATNG8:01457:05256
GATAGAGTACAGTGTAGTAGACCAGAAGATCAGGAACTCTAGAAGAATTCAGATTTTTAACACGAGAGTAAACGTAAAAAGAAGGTTTTACAAGACTCACGTTAACAATATTGCAGCAGTACGCACACAATCGAAGCGCAGTAAGGATGGCTAGTGTAACTAGCAAGAATACCACGAAAGCAAGAAAAAAGAAGTACGCTATTAACTATTAACGTACCTGTCTCTTCCGAAACGAATGAGTACTGTATCTATGTGTGCGCTACCATCGTTCGGTCAGAGTCT
+
@::BAAA@@>@@@=BCCCDCHC@CBB>@@@>?@>B?BCCAAAB@CF?B?BCBAAA@?/@;??ABBBB@??D8><;9:::'9@9=2:9:*9<<7==;;:<<55259<<9=BA59999;AA@@ABAAABBC?A@??8:9BCBBBC?D@CA?=?CA@@@:949AABB@=@@<000=@@@AA9@@A<:;::;:%999?;:;AAAAA=A6;=AB=A==<?997:AAABBB?@:>>@7>00,0@@@CCB?B????;;;;;?98888==>5;;;;B=BA=??@>>>???
@ATNG8:01460:05241
GATGGTAGCACGACACGACGATGTGTACTCATTCGTTCGGAAGAGACAGGTACGTTAATAGTTAATAGCGTACTTCTTTTTCTTGCTTTCGTGGTATTCTTGCTAGTTACACTAGCCATCCTTACTGCGCTTCGATTGTGTGCGTACTGCTGCAATATTGTTAACGTGAGTCTTGTAAAACCTTCTTTTTACGTTTACTCTCGTGTTAAAAATCTGAATTCTTCTAGAGTTCCTGATCTTCTGGAGATACACATGATACTCTACCATCGTTCGGTCAGAGTCT
+
445<9>CBDBB966BBBBBBBBBCBBCCCCBB?CCD@@@?@@CCEDBBA@CC@BA@C@BBCB?B?BBBABBCCB?BBCDC3BB?A?>?:???@@CBB@AA>AA@BBB@BBAA@AAA:A?C6868>>>>>>>;=>=A588@>=>>@@@A@@===?:>>>=@B<B;>@@@@>>>?;><===3=>E:=<AAA/CA666.666///<<:=:>CBC.?888>9@2:95<::;=>?<B7;;?;;;///=9====??AA==<@@@AA@@==:=?AAA78828<@@ACB@@
@ATNG8:01462:05228
GATGGTAGAGTACAGTGTAGTAGACCAGAAGATCAGGAACTCTAGAAGAATTCAGATTTTAACATCGAGAGTAAACGTAAAAAGAGGTTTTACAAGACTCACGTTAACAATATTGCAGCAGTACGCACACAATCGAAGCGCAGTAAGGATGGCTAGTGTAACTAGCAAGAATACCACGAAAAGCAAGAAAAAAGGAGTACGCTATTAACTATTAACGTACCTGTCTCTTCCGAAACGAATGAGTACGAGAGAGCACACGTGTCTACCATCGTTCGGTCAGAGTCT
+
88/000?BCCCCDBCCCCCCCCC::9;BB?A>@>:;7;?ABB??@B?BB?B?>=<9999+9;D999B?<;<899,9@33333$3786=>>188:6::<;765..(.(.337.2,2556>>=BDCCBD@??B?ABA?=BB@?@A985;@DCC?CCCBCCAA?BCCA>>8=<8=:92999788,8<<=BBBBBA(:69=///=<=:7*-)-733)-)-:@;;:?A>=;00*.)...)---)-:==@BBAB?ABCBBBB???@@>><6618AAAA<;;7;?A>>>>??
@ATNG8:01465:05251
GATGGTAGGAGACACGTCGCACACGTACTCATTCGTTTCGGAAGAGACAGGTACGTTAATAGTTAATAGCGTACTTCTTTTTCTTGCTTTTCGTGGTATTCTTGCTAGTTACACTAGCCATCCTTACTTCGCTTCGATTGTGTGCGTACTGCTGCAATATTGTTAACGTGAGTCTTGTAAAACCTTCTTTTTACGTTTACTCTCGTGTTAAAAAATTCTGAATTCTTCTAGAGTTCCTGATCTTTCTGGGTCTACGCTCGTCGCGCTACCATCGTTCGGTCAGAGTCT
+
::?C9=B=4:6B@@;DD;99?BBBCBBCECCB>B;;;0;@9>9@@>?@@@=AAB@@=@=<=??;?9=?@???B=B@BBBBB3AA;@99::&3<<><BBB>BB?AAB?>@?CCCB@>>>088:5;5;::77///377773::77565755975775;3889+//6958/6765228.55555)538.55555'57668-3--------7266666#.(.578596==6888766616.5522887(575807555:::<=<<=<<=9;//+/6<@@9;;7;DAAA>?;;
@ATNG8:01466:05259
GATGGTAGAGAGAGCTCTCTCATCGTACTCATTCGTTTCGGAAGAGACAGGTACGTTAATAGTTAATAGCGTACTTCTTTTTCTTGCTTTCGTGGTATTCTTGCTAGTTACACTAGCCATCCTTACTGCGCTTCGATTGTGTGCGTACTGCTGCAATATTGTTAACGTGAGTCTTGTAAAACCTTCTTTTTACGTTTACTCTCGTGTTAAAATCTTGAATTCTTCTAGAGTTCCTGATCTTCTGGGTCTACGCTCGTCGCGCTTACCATCGTTCGGTCAGAGTCCTATCACCGACATGCCCCTATG
+
55<<7=?>994555<<<><><>;;;==>>>>A4=995)5949.44:=?99.4;:<<?B?BBB<@C9=BB@AA@<=7=<===+886;333,388:(///(/90///68;6<==<77772....3497973...46555*25555778:;>>786971755168396755522222.557::.:3;7;DCDD.<==;@066////8888+222&255.564=033.3...666295:::877)./53,3868///88979687//)/6048546)//37<9688//(.225220---,25555)222,
@ATNG8:01472:05234
GATTAGTGTCATATGAGAGTGTGTACTCATTCGTTTCGGAAGAGACAGGTACGTTAATAGTTAATAGCGTACTTCTTTTTCTTGCTTTCGTGGTATTCTTGCTAGTTACACTAGCCATCCTTACTGCGCTTCGATTGTGTGCGTACTGCTGCAATATTGTTAACGTGAGTCTTGTAAAACCTTCTTTTTACGTTTACTCTCGTGTTAAAAATCTGAATTCTTCTAGAGTTCCTGATCTTCTGGACGACGCGCACTGACACTACCATCGTTCGGTCAGAGTCT
+
::?<BDBBCBBAABBAIDDCBBBBCCCC9859?@@<AA?B@BCEECBB?BCCCC@C@CCCC@B?BCCCBBBCC=@@@@@0@A>ABCB>BBCC@BCGEFD?AACCCCBDCCBCBCC@BCB?B?BEAABBBB?AAAA7;;CCCBB@A@BBBBBBB?BBC@CD@C?BBCBBCCCD@BBCCC;C>A>ACCCC2CB;;;6;CC@ACBB@@5;;;;*;AABFAC@CC@DCBBDBB@B?BCCCCC?A@BACC:;<BBBBB;;<CBCBBCBADBAA@?BB?BBBBCCA@@
@ATNG8:01474:05252
GATGGTAGCACACGAGATCTCATCGTACTCATTCGTTCGGAAGAGACAGGTACGTTAATAGTTAATAGCGTACTTCTTTTTCTTCTTTCGTGGTATTCTTGCTAGTTACACTAGCCATCCTTACTGCGCTTCGATTGTGTGCTACTGCTGCAATATTGTTAACGTGAGTCTTGTAAAACCTTCTTTTTACGTTTACTCTCGTGTTAAAAAATCTGAATTCTTCTAGAGTCCTGATCTTCTGGCGCTCTGTCACGTCTGCTACCATCGTTCGGTCAGAGTCT
+
A@BD?C:6;>=@A@B<CDCECCDCBBBBBC99::CCAHF@C@CCBCDDC?CC@@@@D@CBBB?B?BBBBBBBBB?BBBCB3BB>???7<AAC?AAB?CB598?@AA<>>>?@@BA<AA?:>9@@A?AC>?:?@>>9;;>>BBBA<>>@>=;;7>BB=@>8<:=A?><>@??<@????2=8=888766'277=>0===<79;7>>:>>>>=%88:9;7;:>D;@@@;:;??<A;;;?>5;:=<?@@A?:;;>>??==>>>@@@;AA???:??:>==>>A=88
@ATNG8:01475:05247
GATGGTAGTACATGATAGACGACACCAGAAGATCAGGAACTCTAGAAGAATTCAGATTTTTAACACGAGAGTAAACGTAAAAAGAAGGTTTTACAAGACTCACGTTAACAATATTGCAGCAGTACGCACACAATCGAAGCGCAGTAAGGATGGCTAGTGTAACTAGCAAGAATACCACGAAAGCAAGAAAAAGAAGTACGCTATTAACTATTAACGTACCTGTCTCTTCCGAAACGAATGAGTACGATGAGATCTCGTGTGCTACCATCGTTCGGTCAGAGTCT
+
<BAA=@@@994559:<?@AB;9::946==8>CCB@@=@=ABEDDCB>???A@A=B;;;;;*;;BCAB@BCBDDD=BAA@A@@2@@>B4:::.;BB@BCBBCCECB?B@CC?ADD@CCBBBBBBBCCCDDDDD@FCBB>ABAACCBB?C@CAA>BCCCCCDC?BAABBB?AA=?A>8;<888*999;>AABA3AA=A9::BBDAA7:6:>==5:5:?BBB?BB@@@AA=@>@@@9@::8:CCC???CCCBBBB???@>?66///;;7=9;7:0--)-3---4959
@ATNG8:01476:05228
GATGGTAGTATATCGCGTCGCTATCCAGAAGATCAGGAACTCTAGAAGAATTCAGATTTTTAACACGAGAGTAAACGTAAAAAGAAGGTTTTACAAGACTCACGTTAACAATATTGCAGCAGTACGCACACAATCGAAGCGCGGTTAGGATGGCTAGTGTAACTAGCAAGAATACCACGAAAGCAAGAAAAAGAAGTACGCTATTAACTATTAACGTACCTGTCTCTTCCGAAACGAATGAGTACACATCGTCGTGTCGTGCTACCATCGTTCGGTCAGAGTCT
+
::@C?CCBBBBCBDCCCBBAAB@AB?;;6<=?;>96169B@=;>==39929:>><>>>>?+??AC?>?AABCCA=?;@@AAA0AD>B=AA@3ABB?;;;BAAB@@>??AC?BCG=A?AACBAAB@@CCDBBB?CCBC=AAAAB?C@BB@DAA>BCCCCBBB@BAAB>=8;A<000::?9=A9552.56665'2727255978681918:;91749@????BC999@A<@=???8?AC?BBAABCAA;;;@A@A?????@@@ABBB??A@>>;>@;;;;BBBBCC
@ATNG8:01440:05304
GATGGTAGATACTCGCTGATACACCCAGAAGATCAGGAACTCTAGAAGAATTCAGATTTTTAACACGAGAGTAAACGTAAAAAGAAGGTTTTACAAGACTCACGTTAACAATATTGCAGCAGTACGCACACAATCGAAGCGCAGTAAGGATGGCTAGTGTATCTAGCAAGAATACCACGAAAGCAAGAAAAAAGAAGTACGCTATTAACTATTAACGTACCTGTCTCTTCCGAAACGAATGAGTACACATCGTCGTGTCGTGCTACCATCGTTCGGTCAGAGTCT
+
:<<C@DBCBEBBB966CCCEDDCDC>CCC@BBBB??<?ABCBACCC@BC>@<@@@AACCC3B?BCC?@?CB??>8>@AAAAA0@@9@>BBB:CCHBDBBBBBB;<:;ADD@CCC?BBBBBBCCCCCBAACCC?CCCC?BAA??AAA=A@C@@>@CBBBBBBAACBBBB?CC@BBB>??BBC>9866::::::&6;6;///<=A@@<@<???B7;7;@CBA>AACBBBC?B?BBB=????CBBBBBBBCD@??@BBBA@AA???AAA@BBBCC?B><>>ABBBBBB
@ATNG8:01442:05318
GATGGTAGTGTCATATGAGAGTGTGTACTCATTCGTTTCGGAAGAGACAGGTACGTTAATAGTTAATAGCGCACTTCTTTTTTCTTGCTTTCGTGGTATTCTTGCTAGTTACACTAGCCATCCTTACTGCGCTTCGATTGTGTGCGTACTGCTGCAATATTGTTAACGTGAGTCTTGTAAAACCTTCTTTTTACGTTTACTCTCGTGTTAAAAATCTGAATTCTTCTAGAGTTCCTGATCTTCTGGGCTGCGCTGATATGCGCTACCATCGTTCGGTCAGAGTCT
+
<<>B?BBCB@>55599;;;><<9:5@<@>;:@:;000+//)/)/77;<BB=A<6668=:<;;;9>9==<=@=>::5444444#4:5;;<?8><==@CCC@CF@DCBBAB?CAAAAABB=@@E7;8;;<;<?>A>B@@@=@BAAABB;;;BCAAABB:0..*.8*.)00/4;566@:?===<0;29299999(99===5=@:995955/27777'7////)/)/55<<566==9=9;:;>99344//)/9///;;;//66=<<666949:<::8452999499556
@ATNG8:01446:05317
GATGGTAGCAGACGTGACTGAGCGCCAGAAGATCAGGAACTCTAGAAGAATTCAGATTTTTAACACGAGAGTAAACGTAAAAGAAGGTTTTACAAGACTCACGTTAACAATATTGCAGCAGTACGCACACAATCGAAGCGCAGTAAGGATGGCTAGTGTAACTAGCAAGAATACCACGAAAGCAAGAAAAAGAAGTACGCTATTAACTATTAACGTACCTGTCTCTTCCGAAACGAATGAGTACTGCGTCTCACTCTCGCCTACCATCGTTCGGTCAGAGTCT
+
5>AA:@@?9?9;595<<BBCGECCC@DCC@B@@A@@=@?BAAAAAB@DC?B>AA333377$34:::<;:333:919;5555&597<.555&59949:555<<<>9<9<>9<<B>AAABCBCCA@?@BAABC@CCCB??@CB?@?@=B<@@B?A::8B=BC?BBBBAA;>>9=@>;>;88<188<5>>>@>/88589>>>>>=?;?:>>>>>D<;:@@?<@BBAAAB?B=ABD>>>>599@@@AA??>?@??:99>:>;;;5333,3377829849:333;:::
@ATNG8:01449:05283
GATGGTAGAGGTATGCATGTAGTATCTCCAGAAGATCAGGAACTCTAGAAGAATTCAGATTTTTAACAACGAGAGTAAACGTAAAAAGAAGGTTTTAAAAGACTCACGTTTAACAATATTGCAGCAGTACACACACAATCGAAGCGCAGTAAGGATGGCTAGTGTAACTAGCAAGAATACCACGAAGCAAGAAAAAGAAGTACGCTATTAACTATTAACGTACCTGTCTCTTCCGAAACGAATGAGTACGAGAGAGCACACGTGTCTACCATCGTTCGGTCAGAGTCT
+
78/4./9/--(-6---//7566>?;;9:6///4///954.4.44444495:=5;5;<;;;CAA0=4/-(------88818///<<;(551505@@2@@@2<==:455555)5755.555.5559::9:////////<8;9:9.44444844.57<5626>>;;;@@;====<@8>:9>>=:;0//(///(/3=;;'33,338788:<<7=7=>:;3;352444.4:445585:-44919:;4999888<<;;@B@@@AABBBD@@?/0/(///9<*//49///66868
@ATNG8:01452:05316
GATGGTAGAGTATCATGTGTATCTCCAGAAGATCATGGAACTCTAGAAGAATTCAGATTTTTAACACGAGAGTAAACGTAAAAAGAAGGTTTTACAAGACTCACGTTAACAATATTGCAGCAGTACGCACACAATCGAAGCGCAGTAAGGATGGCTAGTGTAACTAGCAAGAATACCACGAAAGCAAGAAAAAAGAAGTTACGCTATTAACTATTAACGATACCTGGTCTCTTCCGAAACGATGGTACTACTCTCAGAGACACACTACATCGTGGTCAGAGTCT
+
:::@<A=CCCD@B;<;>666=655=85568:8:8---(-(-/657//)/77<7<<:44999$4.559555655=A05599999(55.55:::+:45.4<<9878//)/166)//3,37<355:=<:666;<<=<=CBG?A@:9:9855>8=00,/:99>957-3333:;4888===.33733(3771333333#3;6=;38<?9>>A<@<;<;;:@5888857.2.(.....383555.2222606622255545<<544;933333365----(---68/337
@ATNG8:01453:05313
GATGGTAGTATATCGCGTCGCTATCCAGAAGATCAGGAACTCTAGAAGAATTCAGATTTTTAACACGAGAGTAAACGTAAAAAGAAGGTTTTACAAGACTCACGTTAACAATATTGCAGCAGTACGCACACAATCGAAGCGCAGTAAGGATGGCTAGTGTAACTAGCAAGAATACCACGAAAGCAAGAAAAAAGAAGTACGCTATTAACTATTAACGTACCTGTCTCTTCCGAAACGAATGAGTACATAGATATACGTATAGCTACCATCGTTCGGTCAGAGTCT
+
449@8@BB@@@CCBBCCCCCCFFCC>@@B?BBBBAB?A?CCB;;9FAED@B?ABAABBBB3A>ABB@A?BBBCF=A@;;;;;*;A>A?CBC<CGMGCDBCDDD;:;;?BC?BBC@CBBBBCFDDDCBBBCDC=BBCD<@@BCBBBC?C?CCC@BBBBABBB@>>@?BB?CC?99999:CCC<A<;8:::;;;';@==889AABA@<@:>?CC<><>@AAA@CBC?@?C@B>ABC>CCC?BBDDBBBCA?@@@@????D?>>>>A@@<@AA??:==:=ACCBB888
@ATNG8:01456:05297
GATGGTAAGAGAGCTCTCTCATCGTACTCATTCGTTTCGGAAGAGACAGGTACGTTAATAGTTAATAGCGTACTTCTTTTTCTTGCTTTCGTGGTATTCTTGCTAGTTACACTAGCCATCCTTACTGCGCTTCGATTGTGTGCGTACTGCTGCAATATTGTTAACGTGAGTCTTGTAAAACCTTCTTTTTACGTTTACTCTCGTGTTAAAAATCTGAATTCTTCTAGAGTTCCTGATCTTCTGGTATACACACTCGCTCGCTACCATCGTTCGGTCAGAGTCT
+
;59D@BB@BBBBBB@A@DGDEBBABBAACBB@CCCC>CC@CABBCCCCCACCBBB?B?BBBB@B?BBD98:BBA>?????.=?;;:87,3AAC@BB@?@=-00;==@;@BDCCBBB>@<==A;@@A@>>>><>AAB7;:BA=>=@@@@@@@AAA<???<AA<A;@@?>?AAAA7;:@@@6@<=767666(8<:;<2<::///999<18888(5:<;<9<9==9??<====8=188><<=///=7<<=?=>>E>>=????@@AAA;>::@=76616:ABCBAA@
@ATNG8:01457:05311
GATGGTAGTGTCATATGAGAGTGTGTACTCATTCGTTTCGGAAGAGACAGGTACGTTAATAGTTAATAGCGTACTTCTTTTTCTTGCTTTCGTGGTATTCTTGCTAGTTACACTAGCCATCCTTACTGCGCTTCGATTGTGTGCTTACTGCTGCAATATTGTTAACGTGAGTCTTGTAAAACCTTCTTTTTACGTTTACTCTCGTGTTAAAAATCTGAATTCTTCTAGAGTTCCTGATCTTCTGGCTCTCGTAGACAGATACTACCATCGTTCGGTCAGAGTCT
+
??CE@BBBCCCCCCCCBBCCCCCCCCDBBB;;8;CCC?CC?D?BBCCCCCABBBCC@C@CBBC@CBCBBCCCCCB=@@?@?0?B?BBCC>BBCC?BBB?B@=AABCCEADCCCCCCC?CBB?B@CCCCCABB@CCCC?CBBBCDDBFBBBCCCBC@BBB?@A=@@CBABBBCDC@D;;;:6;>C=;;;;;*;@@@D=BBBCFIGCCCACIKK5BB@ACAI@DD@BBBCBBB>@>@CCBBB=@@C@CCCCBB@AAACCAABBBAAA?A@AAA>AB?BAABBBBA@
@ATNG8:01462:05312
GATGGTAGCGCATATCAGCGCAGCCCAGAAGATCAGGAACTCTAGAAGAATTCAGATTTTTAACACGAGAGTAAACGTAAAAAGAAGGTTTTACAAGACTCACGTTAACAATATTGCAGCAGTACGCACACAATCGAAGCGCAGTAAGGATGGCTAGTGTAACTAGCAAGAATACCACGAAAGCAAGAAAAAGAAGTACGCTATTAACTATTAACGTACCTGTCTCTTCCGAAACGAATGAGTACCTCTCAGACGCTCGTCCTACCATCGTTCGGTCAGAGTCT
+
@BBF?EBBB@A@@>>=:?;665<<:0955.5<;9;;0926A<??:;478181389::<<=+=8<>>>><<;?CC<A@?=>@>,:;5:2;::4:BD@CCBCBBBBB@A?BBACBB?ABBBBABABABBBCDIC?BA;;7;@?AAB;;9;AEBB>BCBBCBBB@CCCCCB=AA=????BAAAA9<<<89999:(9A=ABBDCB@<=1817<<=8=9=@B@A@CB@@@@A>A>AAB=BAB@BBBAAA@;9:9ABA@AAABA>>>9==>:;;;;?<?A=B?@@@@@;:
@ATNG8:01468:05306
GATGGTAGCGCGACGAGCGTAGACCCAGAAGATCAGGAACTCTAGAAGAATTCAGATTTTTAACACGAGAGTAAACGTAAAAAGAAGGTTTTACAAGACTCACGTTAACAATATTGCAGCAGTACGCACACAATCGAAGCGCAGTAAGGATGGCTAGTGTAACTAGCAAGAATACCACGAAAGCAAGAAAAAGAAGTACGCTATTAACTATTAACGTACCTGTCTCTTCCGAAACGAATGAGTACTGCGTCTCACTCTCGCCTACCATCGTTCGGTCAGAGTCT
+
99DE?CBBBBBBCCCDCCCCABBDC=BBB@CCCC??>@>AABABCC?AA=A?CCB@??>>2@>BAAABDABBCB8?>;;;;;*;@<@2999'5;;8=BBBCCCBC>A?BB@AAA?BABBGCCCCCCDCBBBC?CB885:@@@?@:94<?CBB?ACCBCDCC?AAACBB?AA<?>?;?AAAA====:=ABCB/AA<A;<;@@?==:<8===>1717?@AAACCDCBAA<?<?BD>DBB?BBBBBBBCAAA@??DAAAECAAA?BBB?BBBAA>AA?BBBAAA@A@
@ATNG8:01428:05344
GATGGTAGATACTCGCTGATACACCCAGAAGATCTGGAACTCTAGAAGAATTCAGATTTTTAACACGAGAGTAAACGTAAAAAGAAGGTTTTACAAGACTCACGTTAACAATATTGCAGCAGTACGCACACAATCGAAGCGCAGTAAGGATGGCTAGTGTAACTAGCAAGAATACCACGAAAGCAAGAAAAAGAAGTACGCTATTAACTATTAACGTACCTGTCTCTTCCGAAACGAATGAGTACGTGTGACGTACGTGAGCTACCATCGTTCGGTCAGAGTCT
+
99:A@@@CBBBDDAAACCCDCDCCC=BCB?BABA@@;?;>C???BC@CC?C?AAAAAAAB2B?BBBAACBBBBD>A@;;;;;*;;59?DDD;CCDAIBBBBC@@A@C@CC@BBC@CCDABCCCCCCCCCCBB?B@@@=?AC@C@?>9?=A;;9;CABBDCCACCBBBB?BB?BBB=??BBC>??;:88777(8>:===>@AA==:=;>>@A6;7;=ACF@BBB??=@3:39=@8@9939>@@BBC??>:9>BB===BAB><<<<?<A@@<=9<<9;<<@=>7//
@ATNG8:01432:05356
GATGGTAGTATATCGCGTCGCTATCCAGAAGATCAGGAACTCTAGAAGAATTCAGATTTTTAACACGAGAGTAAACGTAAAAAGAAGGTTTTACAAGACTCACGTTAACAATATTGCAGCAGTACGCACACAATCGAAGCGCAGTAAGGATGGCTAGTGTAACTAGCAAGAATCCACGAAGCAAGAAAAAGAAGTACGCTATTAACTATTAACGTACCTGTCTCTTCCGAAACGAATGAGTACTGTATCTATGTGTGCGCTACCATCGTTCGGTCAGAGTCT
+
<<BD@CCB9;;>C@B;<66;;>DCC?B@@=@@@@BC=A?ABBBDCCADD?B@BCCCCDCD1?=@ACCDBBBBBB<A@AAAAA0AB<@<@D>0C99499595;7/0)0:00*0@B598@@BCCBBAABBBBCC>AA;;8:???@A@C?C>A;;6:??@BBDC?CCBA@A499298,////(/.50.....$283888777::>;?:=<<<6;6;?DBB@CCBBBCC=@;???8?AA=AAABAAA=A???A@A;;;;;;===;;;<A>>??1778;;:::=>??
@ATNG8:01433:05346
GATGGTAGCTCTGCTCTGACTCTCGTACTCATTCGTTTCGGAAGAGACAGGTACGTTAATAGTTAATAGCGTACTTCTTTTTCTTGCTTTCGTGGTGTTCTTGCTAGTTACACTAGCCATCCTTACTGCGCTTCGATTGTGTGCGTACTGCTGCAATATTGTTAACGTGAGTCTTGTAAAACCTTCTTTTTACGTTTACTCTCGTGTTAAAAATCTGAATTCTTCTAGAGTTCCTGATCTTCTGGTGTCTGATCTGTATCACTACCATCGTTCGGTCAGAGTCT
+
::@B@DBBBCCBCCBBCCDCCBBBBCCDCCCB@BCCE=BB?B?BCCCCCC@CCCCC@C@DCCC?C@DCCCBBBBC?BCCCC5CC@A@AE>BBBB>BCB?AA<@@@AAB?BBBCDCCC@DDC@C?BBCDBBBB?A@A@=BAA@@@B@@@BBBAAAF@CBB?BB?B@BBCECCCCC@CBBBB:B?C?BBCCC2BB:::6;BBBBBB@@@=@CCC3B@@@A=A?BCAEDCBC@@>@?@@@@@?=AAG@BBCBBBBC<;;CCCEDGGBB?A@@@@<@@=AABCBBCAA
@ATNG8:01447:05365
GATGGTAGACATATCGTACTCTCTGTACTCATTCGTTTCGGAAGAGACAGGTACGTTAATAGTTAATAGCGTACTTCTTTTTCTTGCTTTCGTGGTATTCTTGCTAGTTACACTAGCCATCCTTACTGCGCTTCGATTGTGTGCGTACTGCTGCAATATTGTTAACGTGAGTCTTGTAAAACCTTCTTTTTACGTTTTACTCTCGTGTAAAATCTGAATTCTTCTAGAGTTCCTGATCTTCTGGATATGAGTGACTCGTGCTACCATCGTTCGGTCAGAGTCT
+
488<7=BCCDCCBBCEDCCCDBCCDCBBBBBB8<;CC=CC?C@@??DAAA>BEECD@B9????2>?BBBBBCCA@<98737$2:.;===5=::9=A?;7:=*//7;9<29>>>>=<?;@:;8;<@@CA??==9===@6;;@>>=?@@@@AA@?@@69:?:<=8=:>>AA???AA;>>@AA6A;?:;;;;:+6<7777)------6985525&288896:67736666---06*--76=<1737279,,---/<<<=AA==>@@@=C;;;B=;;8;BBBCD@?@
@ATNG8:01462:05337
GATGTAGAGAGACTGTAGCGCACCCAGAAGATCAGGAACTCTAGAAGAATTCAGATTTTTAACACGAGAGTAAACGTAAAAAGAAGGTTTTACAAGACTCACGTTAACAATATTGCAGCAGTACGCACACAATCGAAGCGCAGTAAGGATGGCTAGTGTAACTAGCAAGAATACCACGAAAGCAAGAAAAAAGAAGTACGCTATTAACTATTAACGTACCTGTCTCTTCCGAAAACGATGAGTACTGCGTCTCACTCTCGTCCTACCATCGTTCGGTCAGAGTCT
+
@@??<;>>>966;;;;@??BCCDB>AACACCFA;;;<@CDEBBBB=???C?ABBAAAA@2@>BBEBBBBAAAA8?:;9999$5:5:4;;;0;=>:;@@BB@@;;5:2:=<@AA899??@CC=<9CCDBAAA>@@@A@B@@?AAAA=A@A;;5:A?ABB@A>:998?A8?@4987,3388818794256778%7:7962598<>=<=;>;<>4;588;@A=???A@??8>83777(7777;;>>::???==:::::?@?BAAA>=?>8=::<:6:=?BBCC===8=
@ATNG8:01463:05354
GATGGTAGCGAGCGAGTGTTTATACCAGAAGATCAGGAACTCTAGAAGAATTCAGATTTTTAACACGAGAGTAAACGTAAAAAGAAGGTTTTACAAGACTCACGTTAACAATATTGCAGCAGTACGCACACAATCGAAGCGCAGTAAGGATGGCTAGTGTAACTAGCAAGAATACCACGAAAGCAAGAAAAAGAAGTACGCTATTAACTATTAACGTACCTGTCTCTTCCGAAACGAATGAGTACGATGAGAGAGCTCTCTCTACCATCGTTCGGTCAGAGTCT
+
@:@C?BCCBBCBBCBCCBBB=BCCE@CBC@CCCCA@>@?BBCBBBB@CC?C@CBBBBBBB3B@BBBBBBBBBBD>AA;;;;;*;@=A?BBC<DEEACBBAB@C@A>@@DF?BBD?CCC?BBEDDDDCCCBBB?BBCB@CBBABCBB>B?A?@=@BBBCCCC?AABAAA>AB@BBB>AACEE??;:::::::+;?;A>>>@@???7:7;>>A7;7;ABBB?BBAAACF?C?BDD>CBC?BCBBBBBBB@A?>><>>9:::;;;888:>>>>?;==:=@BA>?===
@ATNG8:01432:05398
GATGGTAGCGAGCGAGTGTGTATACCAGAAGATCAGGAACTCTAGAAGAATTCAGATTTTTAACACGAGAGTAAACGTAAAAGAAGGTTTTACAAGACTCACTTTAACAATATTGCAGCAGTACGCACACAATCGAAGCGCAGTAAGGATGGCTAGTGTAACTAGCAAGAATACCACGAAAGCAAGAAAAGAAGTACGCTATTAACTATTAACGTACCTGTCTCTTCCGAAACGAATGAGTACGATGAGAGAGCTCTCTCTACCTTCGTTCGGTCAGAGTCT
+
;44:5<<@BBBBC;;;BBBBBCBBB@CCC?BBCCCL@E>@@B>>:=9BA>B=<;595555$97BBBCB@B@;>>5?@::9:*5@7@:CFF9BABBCCA@@@;;;79<BB6:6=8<>>@@?BBAA::8B>?>>CBBB?BB989?@C@F>??@?BBBBBBBC?BBBCBB?BB?@@A>BAB=F1==>25666(5909><=><8884:4:;;=7=<A;;;>=>;;;=<<6;9>>A5:>@;<<>>@@AA>??CCDB@@@@=>=@?=<<4:49<<1891659;889?;
@ATNG8:01434:05379
GATGGTAGGCACTGCGCACACATCCCAGAAGATCAGGAACTCTAGAAGAATTCAGATTTTTAACACGAGAGTAAACGTAAAAAGAAGGTTTACAAGACTCACGTTAACAATATTGCAGCAGTACGCACACAATCGAAGCGCAGTAAGGATGGCTAGTGTAACTAGCAAGAATACCACGAAAGCAAGAAAAAGAAGTACGCTATTAACTATTAACGTACCTGTCTCTTCCGAAACGAATGAGTACACACTCTCATATGACACTACCATCGTTCGGTCAGAGTCT
+
<8:@:C>C@DBBA@;??=>AAAA@>7CCD@B;=:BB?B>B@@@@@A>A@<@?@A@@>?==,=<?>?B@@@?=>>997;=9>9*=@:?6AA:A@@?CBBBBBBBC@B@DD@CBB?BCAACCCCCDEGCBBBB@DC??<?AAACC@@9@<@@@;?A?>???@=ABBBBC?BB@@@??BAAAD<977467888(5:6555;>AAAA<A<AB@@6;5;;?::8:AABBBB?B@CCC<??B<?>BAAABB??===>;:9A@877A<>=?=;888?7==8=;<<::;;@
@ATNG8:01437:05379
GATGGTAGTGTGTCTCTGAGAGTAGTACTCATTCGTTTCGGAAGAGACAGGTACGTTAATAGTTAATAGCGTACTTCTTTTTCTTGCTTTCGTGGTATTCTTGCTAGTTACACTAGCCATCCTTACTGCGCTTCGATTGTGTGCGTACTGCTGCAATATTGTTAACGTGAGTCTTGTAAAACCTTCTTTTTACGTTTACTCTCGTGTTAAAAATCTGAATTCTTCTAGAGTTCCCGATCTTCTGGACGACGCGCACTGACACTACCATCGTTCGGTCAGAGTCT
+
//:;6;;@ELAA;C?CC=:;HDBBCDBBA@;;4;;880:=5:7;A>BCCC@CEC<<<;AFFIGACAFBBFCCDDD@DDDED5BB@ABBC=CCCC@CGCACB@CCBBBB@BBBBC@@A@CEE@B?CCDDCD;;7;ABA@AAACCCCBCCCDBBBBB?BCC=@@?C?BCCBBBBAA9@;;;;.;>C@;;;;;*;CCDD?I;;:CDCCCC=AAAA1A:::C=B>;;7;AAA@?@5;;0;>@@A>ACB@CEBAABB;;;AABBB;;;BB?B@@;<7;A?BCCCCEBBB
@ATNG8:01439:05373
GATGGTAGTGTCATAGAGAGTGTGTACTCATTCGTTTCGGAAGAGACAGGTACGTTAATAGTTAATAGCGTACTTCTTTTTCTTGCTTTCGTGGTATTCTTGCTAGTTACACTAGCCATCCTTACTGCGCTTCGATTGTGTGCGTACTGCTGCAATATTGTTAACGTGAGTCTTGTAAAACCTTCTTTTTACGTTTACTCTCGTGTTAAAAATCTGAATTCTTCTAGAGTTCCTGATCTTCTGGTCTACTACACTGTACTCTACATCGTTCGGTCAGAGTCT
+
A?AB@BBCBCCBBBBEFFDCCCBBBCCCCCA>CCCC:@@?D@BBBECCC?CCCBB?B?CCCC?C?CCCCCCBBB?BCDDD1CC?BBCC=BBBB@BECACC?@@BCBC@BCDCCAAA@CCC?C?CBBBBBAA>ABCC?B@@@BCCCBBBCDCC@A>ABA@DD@D;?>CCCCEBCACCCCC;C?D;::99:*:BBBD>CCECCCCCBB@DDDD2BBBBC>@=@C?BCBCCCC@C?CABABB=?>C@CBBBCCCCCCCCCCCCDBBCCCCBB>@@?BBBCBB@@@
@ATNG8:01444:05390
GATGGTAGATACTCGCTGATACACCCAGAAGATCAGGAACTCTAGAAGAATTCAGATTTTTAACACGAGAGTAAACGTAAAAAGAAGGTTTACAAGACTCACGTTAACAATATTGCAGCAGTACGCACACAATCGAAGCGCAGTAAGGATGGCTAGTGTAACTAGCAAGAATACCACGAAAGCAAGAAAAAAGAAGTACGCTATTTAACTATTTAACGTACCTGTCTCTTCCGAAACGAATGAGTACATAGATATACGTATAGCTACCATCGTTCGGTCAGAGTCT
+
////)/7779=;;569;;;;;;<AB6BCD:>BBBBE@C@B?==?><8;?:@:@A997>>>,<9897??AA@??@9;7==999(9;49.55)5<;7<@;?@==9;8:=AA?C@A?@CEBCCCCCDCCBCB;;7;;;;?AABCCBAA<@=@AA>AAAAADBB?BBDBB@<@@70009==0::27797525552#.857/./87:557(7477797.86<>AAA>@@>??9:88<@CC>BBB?BBBBBBCCCCAABAA@@@@A>;;;???<@>>>>:==<>?AAAA::8
@ATNG8:01447:05393
GATGGTAGTGTCATATGAGAGTGTGTACTCATTCGTTTGGAAGAGACAGGTACGTTAATAGTTAATAGCGTACTTCTTTTTCTTTGCTTTCGTGGTATTCTTGCTAGTTACACTAGCCATCCTTACTGCGCTTCGATTGTGTGCGTACTGCTGCAATATTGTTAACGTGAGTCTTGTAAAACCTTCTTTTTACGTTTACTCTCGTGTTAAAAATCTGAATTCTTTCTAGAGTTCCTGATCTTTCTGGATAGCGACGCGATATACTACCATCGTTCGGTCAGAGTCT
+
//785:@AACA@<?>CIDBBCCBCBC@@@C@@<@ABA<B?A>@@@B@BC?BC;;;@D@BBBB<B>BAB@999>>:=====,=BB;@;>>8==>@9><<;AC?ABBECCACCCCCCCC@BCB?C?CCCC999B@CBBB@CGCAAABADDCCCCCBA?B@@;??<@=AABCBBCCCACBBBB8A>B=;::::*:@ABB=BBBBCCCCCC5;;;;*;@ABB<A<:::0;??ABBB?B@CCBB;;;6;@A=BCBBBHICCBBCCCBBBCCC@CCCCD?BA?ABACCC@@@
@ATNG8:01448:05373
GATGGTAGCGAGCGAGTGTGTATACAGAAGATCAGGAACTCTAGAAGAATTCAGATTTTTAACACGAGAGTAAACGTAAAAAGAAGGTTTTACAAGACTCACGTTAACAATATTGCAGCAGTACGCACACCAATCGAAGCGCAGTAAGGATGGCTAGTGTAACTAGCAAGAATACCACGAAAGCAAGAAAAAAGAAGTACGCTATTAACTATTAACGTACCTGTCTTCTTCCGAAACGATGAGTACGATGAGATCTCGTGTGCTACCATCGTTCGGTCAGAGTCT
+
55>>056:::9:::::=B?@?B:66<=@=@@@@>C7:69?A?<;?99848399566=>=+>9<;;<>:95554)4?>@>>>,99299===+>@B9966;;>@CD<?>?B?ABD?AA@@ACDCCCA=<<00)/4::55.5:<<=C?>;E@BBB@BDBBBD@@<@@???C=AA>BA?9>777?8=>?9<<>>==&<>=794@@@BB>;C88598474---.-3866//)/71538;;3:///7::;;:::=33343888998522255/5585858957...55552
@ATNG8:01451:05395
GATGGTAGCTCGCTGATGTTATCTCCAGAAGATCAGGAACTCTAGAAGAATTCAGATTTTTAACACGAGAGTAAACGTAAAAAGAAGGTTTTACAAGACTCACGTTAACAATATTGCAGCAGTACGCACACAATCGAAGCGCAGTAAGGATGGCTAGTGTAACTAGCAAGAATACCACGAAAAGCAAGAAAAAAGAAGTACGCTATTAACTATTAACGTACCTGTCTCTTCCGAAACGAATGAGTACGTGTGACGTACGTGAGCTACCATCGTTCGGTCAGAGTCT
+
55@@9BBBBCCCCBBCCBB>BCCCGAEGDAAAAAAA@C>ABCBBAD@CDACA;::AA@@A2A?BBBCCBBCBBB=AABCDFE5BB@D?BBB:BBB@BAAACBBBB?A>AB@CBC?BBBBCCCECCCCDDDBB?BB??<?CBABBBB?B@BAA?ACCCADDC?C@@AB@=00,0005;;09:9+9<<:=>??>>'<=8<656>AACC7;8;A@@6;7;@BBB@CCB???@:=9?==5>??;?CDECBBC===@CCCCCBBBBBBBBBC?C?>>C<AA;@@@CBBABA
@ATNG8:01459:05383
GATGGTAGTATCTGCACACTCTGTCCAGAAGATCAGGAACTCTAGAAGAATTCAGATTTTTAACATCGAGAGTAAACGTAAAAAGAAGGTTTTTACAAGACTCACGTTAACAATATTGCAGCAGTACGCACACAATCGAAGCGCAGTAAGGATGGCTAGTGTAACTAGCAAGAATACCACGAAAGCAAGAAAAAAGAAGTACGCTATTAACTATTAACGTACCTGTCTCTTCCGAAACGAATGAGTACGAGAGAGCACACGTGTCTACCATCGTTCGGTCAGAGTCT
+
445=7=BBBBBC;96==>>?>@>==?ACC@BB;;;A5;59>?995=>BB?C?:;:97DDD3C?B@<<A7738:;;199/////$//(/06888'669288<=;;722,24:<<=>>:;>>@CDCCCCCCCBCBB?CDBB>A>>>888B>B?BBB?BCBBBDBA?ACBBBA?BB>889;=???>8;=<:888888%/;7<///@=A@?;@<@A@B:>:>@BBB@CBBBBCB>A?AA@:AAA>ABBDBBBBAA>:889BA9:8=<777//)//.2C?B;655;;;7656
@ATNG8:01470:05384
GATGGTAGAGAGACTGTAGCGCACCCAGAAGATCAGGAACTCTAGAAGAATTCAGATTTTTAACACGAGAGTAAACGTAAAAAGAAGGTTTTACAAGACTCACGTTAACAATATTGCAGCAGTACGCACACAATCGAAGCGCAGTAAGGATGGCTAGTGTAACTAGCAAGAATACCACGAAAGCAAGAAAAAAGAAGTACGCTATTAACTATTAACGTACCTGTCTCTTCCGAAACGAATGAGTACGAGAGTCAGAGCAGAGCTACCATCGTTCGGTCAGAGTCT
+
555@=F??@A@@@B;99@BBABGCF>BBB@BBC;;;?B?ACC:;8C>BA?B?997;8==?.@=ABBBBACACCD>??@BEDD5AB=A2;;<*;BB?AAACCDCBB?B@CC@BBB>AACBCDCBBBBCCCCBC?A?@?<@AAACCAA=A?A@@>@BBBBBBCACDCBBB@BB>>>?;??@A@;@<<:888888%8>:>888>>@@=1617=<<,/,/=@@@=BB???A@<@>???8?BC?BBCCCBBBB>==ABB@@@A===889==<A?>;;6;=9=><;;;===
@ATNG8:01440:05429
GATGGTAGACATATCGTACTCTCTGTACTCATTCGTTTCGGAAGAGACAGGTACGTTAATAGTTAATAGCGTACTTCTTTTTCTTGCTTTCGTTGGTATTCTTGCTAGTTACACTAGCCATCCTTACTGCGCTTCGATTGTGTGCGTACTGCTGCAATATTGTTAACGTGAGTCTTGTAAAACCTTCTTTTTACGTTTACTCTCGTGTTAAAAATCTGAATTCTTCTAGAGTTCCTGATCTTCTGGTGAGATATGCATGATGCTACCATCGTTCGGTCAGAGTCT
+
//8:6:CDDDD@@<@?>CCIICBBCCFFC@<?:A<?>:?>58588344:<7<;;;@7<7<<@@>B>AAAA@?=38,37777'7<4<887'279(/(///)//(/>88>>;AAB>>>?@<@AA<@<@>=886::9=>>?<>>>A>@@>>>=@@?;;:5:998<;8=<???@@@ABD:==ABC5C=B:=:@@@,>==;>-//===<<@CD8===<.<<>=B=A<AA=>>>AA@@;@<>>>AAA9><C;AA===;<<AAA>==>>?;<<47566;6==6=;>?;;;66
@ATNG8:01440:05453
GATGGTAGGCGTGTGAGAGTCTGCCCAGAAGATCAGGAACTCTAGAAGAATTCAGATTTTTAACACGAGAGTAAACGTAAAAAGAAGGTTTTACAAGACTCACGTTAACAATATTGCAGCAGTACGCACACAATCGAAGCGCAGTAAGGATGGCTAGTGTAACTAGCAAGAATTCCACGAAAGCAAGAAAAAGAAGTACGCTATTAACTATTAACGTACCTGTCTCTTCCGAAACGAATGAGTACTGCGTCTCACTCTCTCCTACCATCGTTCGGTCAGAGTCT
+
555<9>BB?BBCDDA@ACDCCCBBC>CCCACCCBAB>A=@@CCCBB?@@=@?ACBBBBBB3B@BBBBBBBBBBB=AA9:999(992:3999*8=?<BBBBAAAAA<A<AA=>><=AA===>><<>C??888>9>A??:????;>>;7=<>@B?@?=?AA??:>@>@BA>BA<A>C?CB777.6;;6>DFED/::7:AAAAB@@@7:69<<>:>;>>A@>9=>>>@@@;;5988.8//,/====@@A@@?===>>>>@???A>B@@<@>>>A<AB;??=>>AA>>
@ATNG8:01446:05446
GATGGTAGTATCTGCACACTCTGTCCAGAAGATCAGGAACTCTAGAAGAATTCAGATTTTTAACACGAGAGTAAACGTAAAAAGAAGGTTTTACAAGACTCACGTTAACAATATTGCAGCAGTACGCACACAATCGAAGCGCAGTAAGGATGGCTGGTGTAACTAGCAAGAATACCACGAAAGCAAGAAAAAAGAAGTACGCTATTAACTATTAACGTACCTGTCTCTTCCGAAACGAATGAGTACGAGAGAGCACACGTGTCTACCATCGTTCGGTCAGAGTCT
+
88>B=BBB99;;<<<BBA>C@A@;A<ACC?CCA@@@5;5;?B@@>??BA?B>?@<=<=??.?@EBBCB::8999,:9;EDDD19:99=ABB9BCC?<<;;@BABC?B@CD@CCC?CCABBFCCCBBCCBDBB?BBAA?A???AB??;@@CAC@BBB?@??G@CBCCCC@BB>AA@8<<989*3223255566%6949658AA?><595556;*/,/;@@@<BB???@@4:49AB;BBB?BBBBABBB===C@@B>>>>>@@A@=8818>>8918>4:;=;;;;;;
@ATNG8:01446:05467
GATGGTAGCAGACGTGACAGAGCGCCAGAAGATCAGGAACTCTAGAAGAATTCAGATTTTTAACACGAGAGTAAACGTAAAAAGAAGGTTTACAAGACTCACGTTAACAATATTGCAGCAGTACGCACACAATCGAAGCGCAGTAAGGATGGCTAGTGTAACTAGCAAGAATACCACGAAAGCAAGAAAAAGAAGTACGCTATTAACTATTAACGTACCTGTCTCTTCCGAAACGAATGAGTACCTCTCAGACGCTCGTCCTACCCATCGTTCGGTCAGAGTCT
+
;5@A9=@@ACCBBCBBBBCGICCBCGDCB@CBB@@@?B;;;BBBEC?AB?B@BBBBBBCB3B?BBBBBBBBBBB9<;;;;;;*;A>A5;;09B@;@;9:BAA?A>@?BB@CCD>@@ABAAAFC;;;CCC;0+0>00,0::88://)02:<=<@885BBBB?CCBBBB?BB?BBB>AA??@8;77165768(7=9>688>BBFB<A=@@@A9=8;;@??A@A@CBCB=@<???8??C?BBCBBBC@BC>>>>??@?887=>:;;;A9>?AAB=??<?BA:::9::
@ATNG8:01451:05460
GATGGTAGTATCTGCACACTCTGTCCAGAAGATCATGAACTCTAGAAGAATTACAGATTTTTAACACGAGAGTAAACGTAAAAAGAGGTTTTACAAGACTCACGTTAACAATATTGCAGCAGTACGCACACAATCGAAGCGCAGTAAGGATGGCTAGTGTAACTAGCAAGAATACCACGAAAGCAAGAAAAAAGAAGTACGCTATTAACTATTAACGTACCTGTCTCTTCCGAAACGAATGAGTACGAGAGAGCACACGTGTCTACCATCGTTCGGTCAGAGTCT
+
48:<7@>@9999555;;>><<<<;;5;<=7=;00////)/77///6377(/)//6744444$4.4;8::===<::2:?@@@@@0000:???.??B8==CB???994:?BA?BCC?BCBCCBBABDCCCBBBD?DDBB?CBB@@@??:@>B;:8;BBBCCCA?ACCCCB>BB>BB@8=>998*:==;9:::9:%0;9;0/0@@D?@7;79<>@5;7;ABBC@CBBBBBC?B?BBA<B??=?BBBCDDDBBBC=>=@BB@BBB>>=@@?C=<<@<@@=@BABBC???
@ATNG8:01461:05441
GATGGTAGCACACGAGATCTCATCGTACTCATTCGTTTCGGAAGAGACAGGTACGTTAATAGTTAATAGCGTACTTCTTTTTCTTGCTTTCGTGGTATTCTTGCTAGTTACACTAGCCATCCTTACTGCGCTTCGATTGTGTGCGTACTGCTGCAATATTGTTAACGTGAGTCTTGTAAAACCTTCTTTTTACGTTTACTCTCGTGTTAAAATCTGAATTCTTCTAGAGTTCCTGATCTTCTGGGTCTACGCTCGTCGCGCTACCATCGTTCGGTCAGTGTCT
+
;<DE@CBBBBCC@@ACDCCBBBCCCCABADDD@CCCD>CC?@>ACCCBCC?CCCAA?A?BBED?A>@BBBBBBCB><<<<<1;A<A77799CBB?ABB@EC;779EBB?BACDA>>A;>>>;A;AA>>>@@@;??>>7;;??>;;;>A??A<<;A8<>@;@@<@<@<<=AA@@@<>>>AA2>3838====,99777(------36/6-555'276666=67736669355/5)//88>@5;:>>7>@@?;;;>:=:///@<;??<@@@@@7;;=??;;;---3
@ATNG8:01462:05422
GATGGTAGTATCTGCACACTCTGTCCAGAAGATCAGGAACCTAGAAGAATTCAGATTTTTAAACACGAGAGTAAACGTAAAAAGAAGGTTTTACAAGACTCACGTTAACAATATTGCAGCAGTACGCACACAATCGAAGCGCAGTAAGGATGGCTAGTGTAACTAGCAAGAATACCACGAAAAGCAAGAAATAGAAGTACGCTATTAACTATTAACGTACCTGTCTCTTCCAAACGAATGAGTACTACTCTCAGAGACACACTACCATCGTTCGGTCAGAGTCT
+
9<<B@CCCBBBBCCDCCEDCDCECDFCAA=ABBAAA?C8;:<BCB>@@<@4:;@:9998$3:1:;A584=>CCC>BB?<;;;,782:3:99&7896<AA>B@??C:A;?A8<;;499???<>>@>>>>><@@9>>>>7;;@>??:86;=AAA=D:89?AAC:==>;?@=AA?BB?<;:////)///)/:@6::BB@C99:C????;?;?BBB=@=@A????AAB@@==8=:@A;A9949@@@000====@>>>BBBBBBBBA???=@@BBB?CB?B;;;?><<=
@ATNG8:01444:05490
GATGGTAGTGTCAGTGCGCGTCGTCCAGAAGATCAGGAACTCTAGAAGAATTCAGATTTTTAACACGAGAGTAAACGTAAAAAGAAGGTTTTACAAGACTCACGTTAACAATATTGCAGCAGTATGCACACAATCGAAGCGCAGTAAGGATGGCTAGTGTAACTAGCAAGAATACCACGAAAGCAAGAAAAAGAAGTACGCTATTAACTATTAACGTACCTGTCTCTTCCGAAACGAATGAGTAGAGAGCACACGTGTCTCCATCGTTCGGTCAGAGTCT
+
<8>@>@CCCCCCBCCCDCCBBCBBB?BECABBBB@@<@>ACECCCC?BB?C@BBBBBBBB3B?BBBBBBAAABA9??:;;;;*;B>B5;<;6<CE@FCCECCCBB@C@DC@CCC?AAAACCFCCBCCCCDBC?BBCC?B@A@CBAA>A@BBB?BCCCCBBB?BCCBCB?BB=?>?399<<<5?=><@AABB3@A=A;;;A@@@A7;8;AAA3858?BBD@CCBBAAA>A?BBB<??B?:9:BBBABBBBBAD@@@@@@>>>6::>>?:>><@AA@@;;;;
@ATNG8:01448:05503
GATGGTAGCGCGACGAGCGTAGACCCAGAAGATCAGGAACTTCTAGAAGAATTCAGATTTTTAACACGAGAGTAAACGTAAAAAGAATGGTTTTACAAGTACTCACGTTTAACAATATTGCAGCAGTACGCACACAATCGAAGCGCAGTAAGGATGGCTAGTGTAACTAGCAAGAATACCACGAAAGCAAGAAAAAAGAAGTTACGCTATTAACTATTAACGTACCTGTCTCTTCCGAAACGAATGAGTACGATGAGATCTCGTGTGCTATCGTTCGGTCAGAGTCT
+
@@@C?CCBBAA:5966;>CBBBAAA;;;9@?@?B//)/3//)/////)38495:3333773$3,399333;;888188?;CDC1;;165.///,/0050//:::<;455/5<@A<A;;<?@D:;;@>0000/<9986<;;=9;::AB:>:8@<@9549;<;@;<=78833774?=9=>8*//688/6/3,39999;'67,22/555889:=B=A>@@<@=;8@EE@C??9:9C@F<>?B<>>C>BB?<><773??:555<;;<>@@:::=?>>A@BB99:@@??:::
@ATNG8:01449:05500
GATGGTAGTGTCATATGAGAGTGTGTACTCATTCGTTTCGGAAGAGACAGGTACGTTAATAGTTAATAGCGTACTTCTTTTTCTTGCTTTCGTGGTATTCTTGCTAGTTACACTAGCCATCCTTACTGCGCTTCGATTGTGTGCGTACTGCTGCAATATTGTTAACGTGAGTCTTGTAAAACCTTCTTTTTACGTTTACTCTCGTGTTAAAAATCTGAATTCTTCTAGAGTTCCTGATCTTCTGGAGATACACATGATACTCTACCATCGTTCGGTCAGAGTCT
+
;:CD?CACCDCBBCCFDIAAA@@AAB@>>@9;7;A@A<BCAD@CDCCCCC@BBBCCAG?BBBC@D@CCCBBBDCG=;;;;:*;@9@?@@9@?@CADCGADG@BBBCCE@BCCCCCDF@EBB@B?CCCCBBBB?BBBC@CCCCCCCCBCCCC@A@B@CCC@CC@B@CBB@@@CCC;;;CFF;JAC=;;;;;*;@ABB=CBAAAICDCC@CCCC5BBBBC?A?AD@DDCCCA@>@@BBCCCC@CCC@BBCEECC@@@AABBCCCBAA?A999B?AA?BAB@@@@@@
@ATNG8:01451:05505
GATGGTAGCGCATATCAGCGCAGCCCAGAAGATCAGGAACTCTAGAAGAATTCAGATTTTTAACACGAGAGTAAACGTAAAAAGAAGGTTTTACAAGACTCACGTTAACAATATTGCAGCAGTACGCACACAATCGAAGCGCAGTAAGGATGGCTAGTGTAACTAGCAAGAATACCACGAAAGCAAGAAAAAGAAGTACGCTATTAACTATTAACGTACCTGTCTCTTCCGAAACGAATGAGTACCTCTCAGACGCTCGTCCTAATCGTTCGGTCAGAGTCT
+
@<@>39455=>CCBBCDCDCBBBCD>DCC@BBCCCC@C?@ACCCBB?BD>A>ABCCDDDD5C@BBBBFCCCCCB:@@;;;;;*;C>C=AA@8ABB?C;:;BCD<;5;5;?9>@C=AB??ACCDCCBBBBCBA=A@@@=@@BBBBBF@C@BBB>ABBCCBBC@DCAAAC?AA@CBA799BAA=A@>;99999(:@;B?????;>?5;5;;;;8==?>BBB?;;;BACC?A<;;;5;00+0::=???;???BBBBBB?;;>==;>>:===>=BB=;;?BBB???
@ATNG8:01454:05470
GATGGTAGATACTCGCTGATACACCAGAAGATCAGGAACTCTAGAAGAATTCAGATTTTTAACACGAGAGTAAACGTAAAAAGAAGGTTTTACAAGACTCACGTTAACAATATTGCAGCAGTACGCACACAATCGAAGCGCAGTAAGGATGGCTAGTGTAACTAGCAAGAATAACCACGAAAGCAAGAAAAAGAAGTACGCTATTAACTATTAACGTACCTGTCTCTTCCGAAACGAATGAGTACATAGATATACGTATAGCTACCATCGTTCGGTCAGAGTCT
+
778D;BCCCGBCB9;;;99>@@00+/7;5;;CB?@>@?BBCBDCC?BC?C@BAAACDDD2D?BBBAABBCBBB>B?@@CCC5BB?B>BBB7BBA=CCBBCC@AA@B@@A=A:938>??BBBBCCBAAAB@@<@AAA?BBBBBB@A<A?B;;6:AA@A<>B774=;;95//)//(/6;:-//)...058888)66277;8=:>?A181/399)-)-----6:869887173333(37718;;<=B=BAD???A<=>==<999>:65.679999;:5;687;<5..
@ATNG8:01456:05472
GATGGTAGTAGTACACTAGTCATACCAGAAGATCAGGAACTCTAGAAGAATTCAGATTTTTAACACGAGAGTAAACGTAAAAAGAAGGTTTTACAAGACTCACGTTTAACAATATTGCAGCAGTACGCACACAATCGAAGCGCAGTAAGGATGGCTAGTGTAACTAGCAAGAATACCACGAAAGCAAGAAAAAAGAAGTACGCTATTAACTATTAACGTACCTGTCTCTTCCGAAACGAATGAGTACACACTCTCATATGACACTACCATCGTTCGGTCAGAGTCT
+
:::A>AB@AABABB;<<AB<BA;44.544.59==9:299CBCBB@A<@@<@>@@?;;;;;'86<<=?>;?:378.97:C?@@+?B=@6?@@4@<B@EBA@=?;499,9=BB?C::488?>BCCCCC;;;BBBAABBBB=@?@FECBB?C@CAA>ACCDCBBB@BBBBCC@CD@99::?=988)55547999:9&7;4----68AAC=C<AA@A<?===AAA=ABBAABF?B?BAD=BBC=@?BBCB>??@A@@@AAA==AAAABBBC@CCC>B?BC@BCBAAABBB
@ATNG8:01457:05511
GATGGTAGCGAGCGAGTGTGTATACCAGAAGATCAGGAACTCTAGAAGAATTCAGATTTTTAACACGAGAGTAAACGTAAAAAGAAGGTTTTACAAGACTCACGTTTAACAATATTGCAGCAGTACGCACACAATCGAAGCGCAGTAAGGATGGCTAGTGTAACTAGCAAGAATACCACGGAAAAGCAAGAAAAAAGAAGTACGCTATTAACTATTAACGTACCTGTCTCTTCCGAAACGAATGAGTACGTGTGCGACGTGTCTCCTACCATCGTTCGGTCAGAGTCT
+
55:F;DCBBBD??ABBCDJCBBBCCBC@@>@CCCCC?C?BBDABAB>BB?B@C?A@@@AB0B>CCBBCBAA@@@;@CCDCDC5BB>C2:9:*;@B?DCBCA??9990;4;?=B?@8@@?>A@@@A@CBA<<;A=ABBB?BA@@BBAA>B@C;;8;AAAB@?@;A@<998297::><8<87/787(777,77<===%<;6;///?;;=A5635:==0818>CBBADCBBABB<<9;==5=00-0@@@BBBBBBBBBBBBBBBB;;;<@@@=A<<7979@?CCCCBBCAC
@ATNG8:01466:05489
GATGGTAGCAGACGTGACAGAGCGCCAGAAGATCAGGAACTCTAGAAGAATTCAGATTTTTAACACGAGGGTAAACGTAAAAAGAAGGTTTTACAAGACTCACGTTAACAATATTGCAGCAGTACGCACACAATCGAAGCGCAGTAAGGATGGCTAGTGTAACTAGCAAGAATACCACGAAAGCAAGAAAAAGAAGTACGCTATTAACTATTAACGTACCTGTCTCTTCCGAACGAATGAGTACTATGTAGAGCTCTATACTACCATCGTTCGGTCAGAGTCT
+
@:AB9BBCAA@BBA9;6=BBCCCBB@CCC@CCBDBD=A>@BBBBBB@BC@B?A??88888(:?@@ABBBB=BBC>DBBBCBB2?>;>;@AB:>@@=@B@@@????<A=@@:;;;;>>A@BAAAAADA?8:8@9>>AB7;:AAB@@@<@<@@?;?AAA??AC;A==ACB???=@BC>BB8990:7809???@/@A<??A@@@???;><>>>A=D=AA668=>>>@@@@=D=??;@BB?899BBCC778=>:??AABBBB@>>>==:=AAAA=AA;>>>>;:;::
@ATNG8:01469:05477
GATGGTAGACACGTGTGCTCTCTCGTACTCATTCGTTTCGGAAGAGACAGGTACGTTAATAGTTAATAGCGTACTTCTTTTTCTTGCTTCGTGGTATTCTTGCTAGTTACACTAGCCATCCTTACTGCGCTTCGATTGTGTGCGTACTGCTGCAATATTGTTAACGTGAGTCTTGTAAAACCTTCTTTTTACGTTTACTCTCGTGTTAAAAATCTGAATTCTTCTAGAGTTCCTGATCTTCTGGTAGAGCGTGCATATATCTACCATCGTTCGGTCAGAGTCT
+
/5:>:>DB?A@965=;;;;;>;@>@@;@@D;;;;HGC>BB9<7;@??@?A699B9:39488>B>B?BBBBCAA<B8@@AAA2@;3=0/).88<8@7847A9<>>8:<7==>;AA==:;;;<@<@CB???@@=@AAA388;898;@===@@>>>B<>>@7;;=A;><;;@@===;===??5?<A=>>>>>/>>///)/99///<:9=<@BCB.===>A:A:;;7:>>?;;;=@;>>A@@B;@@@<>>>>>@B@A@@??????BBB<@>>>B<;:7;ABBBCBAA
@ATNG8:01473:05486
GATGGTAGGCACTGCGCACACATCCCAGAAGATCAGGAACTCTAGAAGAATTCAGATTTTTAACACGAGAGTAAACGTAAAAAGAAGGTTTACAAGACTCACTTTAACAATATTGCAGCAGTACGCACACAATCGAAGCGCAGTAAGGATGGCTAGTGTAACTAGCAAGAATACCACGAAAGCAAGAAAAAGAAGTATCGCTATTAACTATTTAAACGTACCTGTCTCTTCCGAAACGAATGAGTACTACTGCTCAGAGACACACTACCATCGTTCGGTCAGAGTCT
+
:;::7<5504<><565>555555;;2;45.55599=7<6;;<::6@666;?:><///998'86////:<;;;;9.///////$//)5.55)559.555::456=5=8<<255:8545;;3349333777//(////6:77:;:3838688<055:9998616666//)/61///(/9333(3384:;;;;+65(-----578886:499222'..'.----2,,,---405268808;;7;;;<976996///88976///8978///(//8893::6<<886555.
@ATNG8:01474:05486
GATGGTAGCTCACGTACGTCACACGTACTCATTCGTTTCGGAAGAGACAGGTACGTTAATAGTTAATAGCGTACTTCTTTTTCTTGCTTTCGTGGTATTCTTGCTAGTTACACTAGCCATCCTTACTGCGCTTCGATTGTGTGCGTACTGCTGCAATATTGTTAACGTGAGTCTTGTAAAACCTTCTTTTTACGTTTACTCTCGTGTTAAAAATCTGAATTCTTCTAGAGTTCCTGATCTTCTGGACGACGCGCACTGACACTACCATCGTTCGGTCAGAGTCT
+
AABC?CCCBBBBBBBCEEDCCBBBCDDCCC9999CCD>BB?D@BBACCCC?CCBBB?C?DACC?A>BBBBBBBBB>BBBBB1BB>BBBB>CBBB?BBB?BC<@@@DBB?ABBCC==?:>??:?;>>>A===>;@@@@:==>>>>>>?A?C?=?>@9@@@<@@<@<AAAAA>>@B=C;;;;2;:>:88888(/<333-3-----;99<08887(2::7::<9@@;@@@@>>?=@:>>AA@@<>;:7;A@@@AAA@@==>>@?;;//-/889;76616??AA>>>9
@ATNG8:01474:05494
GATGGTAGTCTCAGATAGTCTATAGTACTCATTCGTTTCGGAAGAGACAGGTACGTTAATAGTTAATAGCGTACTTCTTTTTCTTGCTTTCGTGGTATTCTTGCTAGTTACACTAGCCATCCTTACTGCGCTTCGATTGTGTGCGTACTGCTGCAATATTGTTAACGTGAGTCTTGTAAAACCTTCTTTTTACGTTACTCTCGTGTTAAAAATCTGAATTCTTCTAGAGTTCCTGATCTTCTGGATAGCGACGCGATATACTACCATCGTTCGGTCAGAGTCT
+
A5:6;=;;ACBCCBBBBCAAABBBCCDDCC@@:?;;;6;C@DACCCDBBB?BBBBB>@;@@:955265<??<;?D@BBCCB3BC@CBCB=?ABB>BBB=BA=A@@BAA>ABBABBCC@CCD@B@BCBAABBA=AA@A>B@@@CBCBBBAA@?@AC@A@CABD=A<???>A>B;?9=9959'55:599=9=,>>9:49=BA@@@BBB@BDDE5D@@@B@C?;;:;@BBCDC@C?BABCCD=@?A=@C@@@BB@AA;;;CDCCCCC?BABAB@BC@FBBBCB?@?
@ATNG8:01476:05488
GATGGTATTGTCAGTGCGCGTCGTCCAGAAGATCAGGAACTCTAGAAGAATTCAGATTTTTAACACGAGAGTAAACGTAAAAAGAAGGTTTTACAAGACTCACGTTAACAATATTGCAGCAGTACGCACACAATCGAAGCGCAGTAAGGATGGCTAGTGTAACTAGCAAGAATACCACGAAAGCTAGAAAAAGAAGTACGCTATTAACTATTAACGTACCTGTCTCTTCCGAAACGAATGAGTACATAGATATACGTATAGCTACCATCGTTCGGTCAGAGTCT
+
@>:@<@@A50/;7///999<::;?;8<@<7<@9:9>5>7<@>BAAA9BB>A>ACABBBBB3B?BBB@AACBBBB9==;;;;;*;B>B5;<<.;BB>BB@@@@@A@>C?CC?BBCACCCDCCGCDCBCBBBAA?ABGC@C999AAAC?C?CAA>AAAABAAA@CCCBBE@BB>:::4::@>>7??=====<<+7807;=:99=::49<@??A=?9><877177;<<<;2717A?9<==<@AAAAAFD@@>>>@>>>A@:;;;:::7)/////)/<7;:?998===
@ATNG8:01432:05558
GATGGTAGTATCTGCACACTCTGTCAGAAGATCAGGAACTCTAGAAGAATTCAGATTTTTAACACGAGAGTAAACGTAAAAAGAAGGTTTTACAAGACTCACGTTAACAATATTGCAGCAGTACGCACACAATCGAAGCGCAGTAAGGATGGCTAGTGTAACTAGCAAGAATACCACGAAAGCAAGAAAAAAGAAGTTACGCTATTAACTTTAACGTACCTGTCTCTTCCGAAACGAATGAGTACTGTATCTATGTGTGCGCTACCATCGTTCGGTCAGAGTCT
+
444:8<<<<<:;;<;;;=><<;;;@@B@<?@BAAA<@;?=<<<;=49;7;688737777$3,339:::<<==A:8496@@@+66268<;<+999.55655<<//)/)//)///)//:<@>??>>CCCDCCD@BAAA>@@@???CC?B?A9949?;<?9989887?@B;BB?888887333(7222555555#..0..(.776676164222'2.55555,2226667,2,277.722+2222222555333/..8787;655?AA=?888:49=6995567765
@ATNG8:01433:05567
GATGGTAGCGCACACATAGATACAGTACTCATTCGTTTCGGAAGAGACAGGTACGTTAATAGTTAATAGCGTACTTCTTTTTCTTTGCTTTCTGTGGTATTTCTTGCTAGTTACACTAGCCATCCTTACTGCGCTTCGATTGTGTGCGTACTGCTGCAATATTGTTAACGTGAGTCTTGTAAAACCTTCTTTTTACGTTTACTCTCGTGTTAAAAATCTGAATTCTTCTAGAGTTCCTGATCTTCTGGGTGTATCAGCGAGTATCTACCATCGTTCGGTCAGAGTCT
+
:;@B;==BBBBCBBCCGFDCBBAAABA@<B9:.9944)4<7=266><<55.555495:8=A@A:@;:94;<556=7;;<<:'445/4;:;4:543828333(380////9;5<>666>==8<@@>A=BD;:;@@@9@B@@<@AB;;9@;:9@A@B@AA>AAC@CC@B=AA<000;;<9>:999-9:>;@@@@@.99@AA4:995995559.5555$55555169?@8;;;655=8<8=<<==A::>==5==A>:;;:9:B@@?ABBBA8::BB?299:>?@BBB=?A
@ATNG8:01434:05546
GATGGTAGTGTCATATGAGAGTGTGTACTCATCGTTTCGGAAGAGACAGGTACGTTAATAGTTAATAGCGTACTTCTTTTTCTTGCTTTCGTGGTATTCTTGCTAGTTACACTAGCCATCCTTACTGCGCTTCGATTGTGTGCGTACTGCTGCAATATTGTTAACGTGAGTCTTGTAAAACCTTCTTTTTACGTTTACTCTCGTGTTAAAAATCTGAATTCTTCTAGAGTTCCTGATCTTCTGCTCTCGTAGACAGATACTACCATCGTTCGGTCAGAGTCT
+
@@<C;@CCAABBCCDCCCCCCCCCCCBBCDGCC???<?C?C?BBCCCCD=BBCCC?C?CCCC?C?CDBCBBB@@<99999*:A=ABBB>BCDDACEEAFC9:9AGEH@CCCCBBBB@CCC@B?CEDBAAAB?BBCC@CCCCCCCCBBCCCCCBA?BBB@CC?C?ABBAABCCD@BBBAA7@9>9::9:9*:B@@B<BBCBBCCBBA5;;;;*;AABC@C@CC@CCCBBBB?C@DCCCCC<A@CCCCCCCBBCCCCBBBCCCCC@CCCBB>BB?BBBCCCCCC
@ATNG8:01438:05560
GATGGTAGTATCTGCACACTCTGTCCAGAAGATCAGGAACTCTAGAAGAATTCAGATTTTTAACACGAGAGTAAACGTAAAAGAAGGTTTTACAAGACTCACGTTAACAATATTGCAGCAGTACGCACACAATCGAAGCGCAGTAAGGATGGCTAGTGTAACTAGCAAGAATACCACGAAAGCAAGAAAAAGAAGTACGCTATTAACTATTAACGTACCTGTCTCTTCCGAAACGAATGAGTACTATAAACTATCTGAGACTACCATCGAACTTGCAGAGTCT
+
AAC=9A<BCCECJDBA;A>A@@DCC@CAA?ACCCBB>A>@@BBBCC@BB?B@BA?77778(99ABBABA?;379*9>;;99&5:5<:>>>2AAA?BBBBCEDBB?A@CC?:::=A@ABBCCCDCCCBBBBB?ABBC@BAAA999?;@@DBB?BDCFBABB@CBB??@?BB?BBB>AAAAB9<87468888(5:7555;<>>;>:=<@A@@<@=;;@AA=AEBBBBC@B@BBC>BBA>AC?????@====3;;==A@@@>>=???:?>>;;5;=;@>>>??;;;
@ATNG8:01443:05565
GATGGTAGGCGACATACATACGCGCCAGAAGATCAGGAACTCTAGAAGAATTCAGATTTTTAACACGAGAGTAAACGTAAAAGAAGGTTTTACAAGACTCACGTTAACAATATTGCAGCAGTACGCACACAATCGAAGCGCAGTAAGGATGGCTAGTGTAACTAGCAAGAATACCACGAAAGCAAGAAAAAGAAGTACGCTATTAACTATTAACGTACCTGTCTCTTCCGAAACGAATGAGTACGATGAGTGAGCTCTCTCTACCATCGTTCGGTCAGAGTCT
+
@>AB>BBB?B@@AB@A@CCCCCCFF@BBC@AAABAA>B?CDDCCCD@BB>@=??@BBCCC.;7;BBCBCBBBHD=B@;;;;.:B;A4;::&9@@=;@@BBBACC>@>@C?AAA=A@AABBCCBCCCCCCCC@BCBB?AAAABBBC?B?B@@=@BBBCCCB@BBBBCA?CC?AAA?BBEBB>BCC?AAA@@/@@;ABBAADBAA:>:>AAB<>:<<AAA?BB@A@BBAD?CBC=AAA?BBBBBCBBBBBBB>>>B@@>>>AA899=<=>>A<??:?A@ABBBBB
@ATNG8:01445:05524
GATGGTAGCACGAGTCACTCATATCCAGAAGATCAGGAACTCTAGAAGAATTCAGATTTTTAACACGAGAGTAAACGTAAAAAGAAGGTTTTACAAGACTCACGTTAACAATATTGCAGCAGTACGCACACAATCGAAGCGCAGTAAGGATGGCTAGTGTAACTAGCAAGAGTACCACGAAAGCAAGAAAAAGAAGTACGCTATTAACTATTAACGTACCTGTCTCTTCCGAAACGAATGAGTACTATGTAGAGCTCTATACTACCATCGTTCGGTCAGAGTCT
+
::BC@CBBBAAACDDDBCCDABBBD@CCC?BCCCBC?C?BBCBBBC@CC?C@B??>====1>?BBCAAACCAAB<A?>>???1>D>D<AA?9ACC@CCBCEECCC?A>@C@CCC?AAAACCCCCCCCCCCCB=BCCD?BBBCAA@B>B@CBB?BBBDCCBA>AC@@@A>BCCBAA789BBC>BB?:<<;;<.<>;?A??????@;@;@@AA:>;>?CBA>@A???BB>B?BBC>CCB?AAACBBBAA=@AAAA>>>?>::;@@@A;@@A<<6<<499???@>>>
@ATNG8:01471:05535
GATGGTAGGAGACACGTCGCACACGTACTCATTCGTTTCGGAAGAGACAGGTACGTTAATAGTTAATAGCGTACTTCTTTTTCTTAGCTTTCGTGGTATTCTTGCTAGTTACACTAGCCATCCTTACTGCGCTTCGATTGTGTGCGTACTGCTGCAATATTGTTAACGTGAAGTCTTGTAAAATCCTTCTTTTTACGTTTACTCTGTGTAAAATCTGAATTCTTCTAGAGTTCCTGATCTTCTGGTATACACACTCGCTCGCTATCGTTCGGTCAGAAGT
+
;5:95:9949@@:;9@?;<==CCC@??;;;;;9==??7>C<@>;@DCCCC@CB@@@>@6:8;;8=8<<><<@>:?7@@<?<+3703888;3;;33.3=<6<=999@@:@7??@?;:=>29;9)/).66;:<>9489;:+///8>:<<9::<=656>:==@=AA=A=A@A==8==;;599<A>/66/6177777'55559/6755567.....&..2.8494..).33355538388885528>?8>>>>A==:<7///777;:::96605<3.---,(,4
@ATNG8:01471:05549
GATGGTAGGCGACATACATACGCGCCAGAAGATCAGGAACTCTAGAAGAATTCAGATTTTTAACACGAGAGTAAACGTAAAAAGAAGGTTTTACAAGACTCACGTTAACAATATTGCAGCAGTACGCACACAATCGAAGCGCAGTAAGGATGGCTAGTGTAACTAGCAAGAATACCACGAAAGCAAGAAAAAGAAGTACGCTATTAACTATTAACGTACCTGTCTCTTCCGAAACGATGAGTACTGCGTCTCACTCTCGCCTACCATCGTTCGGTCAGAGTCT
+
555>7;?EAA@?A=<;;;<BBBCCA?@994<BA@@B7;7;;?B@;;573-3287559999(9.555959955:@2;>95999$9949;@@C4>>B6:96@@;<;:5:85805??;@AC?@@?B@?AAACCCD@BBBB=@?@A;;9?6@9>:949B@@@???<?ABBBG@CB?BBB?A@AAA9AAA?ABBBB3@@?@00/<9=<=:==B9:9061//0@@-0;@@@CC?@:@AA9@00/==>>AB=777@@959:437>>>::=:49=96766849///7788:
@ATNG8:01431:05572
GATGGTAGCGCATATCAGCGCAGCCCAGAAGATCAGGAACTCTAGAAGAATTCAGATTTTTAACACGAGAGTAAACGTAAAAAGAAGGTTTTACAAGACTCACGTTAACAATATTGCAGCAGTACGCACACAATCGAAGCGCAGTAAGGATGGCTAGTGTAACTAGCAAGAATACCACGAAAGCAAGAAAAAAGAAGTACGCTATTAACTATTAACGTACCTGTCTCTTCCGAACGAATGAGTACGTGTGGACGTGTCTCCTACCATCGTTCGGTCAGAGTCT
+
BCCC@CBBBCBBBBCCA@@CDCCCC>CCC@CCCCCC?C?BB@@@AB?AA?A>B?B;;;::*:;ABCBBBCB@AA;@=99555$5:7<4;;;0;AA9>>=@90/00+0;>?<@@C?BCBCBABABBBBAB@:94;B;;6;BBBCB;;6;=AA@<@CBABEBB@CDDCCB?BB=AAA599@@@9:::;:9999:%:?9<:89A?A>>;>;?>?=5:6:=BDD@DDBBBBB?A??@<?BB=AABBBBBCBBBB?CCBCB???A?BAB?CABAA>AB@BBCCCCB;:
@ATNG8:01431:05604
GATAGCATCATGCATATCTCACCAGAATATCAGGAACTCTAGAAGAATTCAGATTTTTAACATCGAGAGTAAACGATAAAAAAGAAAGGGTTTTTACAAAGACTCACGTTTAACAATATTGCAGCAGTACGCACACAATCGAAGCGCAGTAAGGATGGCTAGTGTAACTAGCAAGAATACCACGAAAGCAAGAAAAAGAAGTACGCTATTAACTATTAACGTACCTGTCTCTTCCGAAACGAATGAGTACAGAGAGTACGATATGTCTACCATCGTTCGGTCAGAGTCT
+
;69ACCBBCB@AACBBBCBBBB>BCC?@@@B@@;@?BBCBAAA@AA>A@CCBBBBBB3B?B>??A?>=;8773733337777$333(/6.6:::'...3,36..225222'2+22377849::;@CCBCDDDC???D@DDCC?BAA??A@@<A@CAB@BBBBBCCB?BB@????FC>===:<>?@?:AA=;?AAAA/AB=B877@@@@>:=;>@@A7:7:ABBB@CBBCA@A>A?BGD>BBB?BBBCCCCCAAAAAAAAAAAAAAAA@??:>AAAA:>><>>AA99:AA
@ATNG8:01439:05576
GATTAGTGTCATATGAGAGTGTGTACTCATTCGTTTCGGAAGAGACAGGTACGTTAATAGTTAATAGCGTACTTCTTTTTCTTGCTTTCGTGGTATTCTTGCTAGTTACACTAGCCATCCTTACTGCGCTTCGATTGTGTGCGTACTGCTGCAAATATTGTTAACGTGAGTCTTGTAAAACCTTCTTTTTACGTTTACTCTCGTGTTAAAAATCTGAATTCTTCTAGAGTTCCTGATCTTCTGGATAGCGACGCGATATACTACCATCGTTCGGTCAGAGTCT
+
BBB@BBBBCCCCCBBBECDCCCCCCBBC9839=>@<AD@D@CCDCCBB=BC???@D=BBBB?C@CCDCCBBBC@CCDDD1BA?CBCC=BCCC@DBC@CC?BBBCCC@CCDCCCCC@CCC?C?DCBBBBAA<ACCC?CEDDCBBBCBCBC@@9996;BB@FD@C=AACBBBCCC@BCDDD;C=A;99999(9@CCG<BBCCCCCBBB@DFDF3CBBBD?C?BC?CCCBBBB?B?BBBCCB?AAD?CCBBBCCDCBBBBBBBBBBC@ABBBC?BB?BBAACB@@@
@ATNG8:01440:05609
GATGGTAGTCTCAGATAGTCTATAGTACTCATTCGTTTCGGAAGAGACAGGTACGTTAATAGTTAATAGCGTACTTCTTTTTCTTGCTTTCGTGGTATTCTTGCTAGTTACACTAGCCATCCTTACTGCGCTTCGATTGTGTGCGTACTGCTGCAATATTGTTAACGTGAGTCTTGTAAAACCTTCTTTTACGTTTACTCTCGTGTTAAAATCTGAATTCTTCTAGAGTTCCTGATCTTCTGGTCTACTACACTGTACTCTACCATCGTTCGGTCAGAGTCT
+
00//179:::<<5555<999>@@:;9?==A?@=@CBC>BD@EA;<6@>==8=>944.438444.4.44499:::<544449'78138<=6<:99165<7==7666=<=8<===<<<=7;::5:9666>====?BBCB?BB;;;FCCCBBCBBCAA=AAA?BA=A??@BABBCBB7::BBB7B>B;::;:.99@@D<B<A9<77///)/77*//499397::7;::554;7;7<==>>=9<;=:=@@?BB?999BA@AB;;;CD?AAABA?BA<9:9@@AAA:
@ATNG8:01455:05571
GATGGTAGAGTACAGTGTAGTAGACCAGAAGATCAGGAACTCTAGAAGAATTCAGATTTTTAACACGAGAGTAAACGTAAAAAGAAGGTTTTACAAGACTCACGTTAACAATATTGCAGCAGTACGCACACAATCGAAGCGCAGTAAGGATGGCTAGTGTAACTAGCAATAATACCACGAAAGCAAGAAAAAGAAGTACGCTATTAACTATTAACGTACCTGTCTCTTCCGAAACGAATGAGTACTGTATCTATGTGTGCGCTACCATCGTTCGGTCAGAGTCT
+
@AAB@ECBBBCBBBBCCCFCCBCDCABCD@CCCCBB@C?BDBAABA>AD?A?BBBBBDFD2A?BBBBBACC999+9?:;;;;*;B=A:ABC9CCCBDDCCCDCCB?A@CC?BBB=??CCCCCBBC;:;BAAA>AACC=??BADB??<@?CCC?BBCBBBBC?@??BBB?CA>ACC?C===C:777479::9*8:7///88<ACB<?;?AAA=B=;:???<@@AAABD@D?ABB>BBB?BBBBBBD@BBBBCB>>>>@@A>==A;;7<A@@@=@A:>>A;:;?>>
@ATNG8:01465:05614
GATGGTAGGACGAGCGTCTGAGAGGTACTCATTCGTTTCGGAAGAGACAGGTACGTTAATAGTTAATAGCGTACTTCTTTTTCTTGCTTTCGTGGTATTCTTGCTAGTTACACTAGCCATCCTTACTGCGCTTCGATTGTGTGCGTACTGCTGCAATATTGTTAACGTGAGTCTTGTAAAACCTTCTTTTTACGTTTACTCTCGTGTTAAAAATCTGAATTCTTCTAGAGTTCCTTATCTTCTGGGTGCGCTGATATGCGCTACCATCGTTCGGTCAGAGTCT
+
A?AC?CBD?BBCCBABBCBBBDDC?CBCCCAA>ADEE>CC=B=BCDDDCC?CBBBB?D@CBBB?C@CCCCAABCC?@@AAA1@C@BBCC>DCBB@CCC@CD9:9ACCC@CBBBCDCC?CCC?B?BCDCCBBB@BBBB?CBBBCCCCCCBBBCDAB=ACC?CC?B>BBDAABCCC?D::::6:=B=::9:9*9CBCD=BCFBBBCCBB@BDDD5BBBCB?B?CC?BCCDDBA=?48178??;?>@@:?@?@BFCCDCCCCBBBBD@CDCBB@BB?BCDCCCAAA
@ATNG8:01467:05599
GATGGTAGCATCATGCATATCTCACCAGAAGATCAGGAACTCTAGAAGAATTCAGATTTTTAACACGAGAGTAAACGTAAAAAGAAGGTTTTACAAGACTCACGTTAACAATATTGCAGCAGTACGCACACAATCGAAGCGCAGTAAGGATGGCTAGTGTAACTAGCAAGAATACCACGAAAGCAAGAAAAAGAAGTACGCTATTAACTATTAACGTACCTGTCTCTTCCGAAACGAATGAGTACGATGAGAGCACACGTGTCTACCATCGTTCGGTCAGAGTCT
+
ACCC?BAABBCDCCDCC@@CDDCCC@CCB@CCBBBA=@=@BCAAABABB?B@B@AAA@@A2A;ABAAABBBBCE=AB;;;;;*;C@A>BBB:BCGACCCCDCCCC?C@CC?CCC?BBAABCBBCDBBBCAAA=BBCC?ABBBBBBB>B@BBB?CBBBACCC>AAAABB?BB?@@A?BBBCB>?????@ACB/?@<@776?@@::6:9==@B;><>BBBB@CBAAABC?B?BCD>BBB?BBBB?>?>?>A????BBA@@@DA??:;;>EAA>>;>?6<<@=>>===
@ATNG8:01471:05611
GATGGTAGCCGCACACATAGATACAGTACTCATTCGTTTCGGAAGAGACAGGTACGTTAATAGTTAATAGCGTACTTCTTTTTCTTGCTTTCGTGGTATTCTTGCTAGTTACACTAGCCATCCTTACTGCGCTTCGATTGTGTGCGTACTGCTGCAATATTGTTAACGTGAGTCTTGTAAAACCTTCTTTTTAACGTTTACTCTCGTGTTAAAAATCTGAATTCTTCTAGAGTTCCTGATCTTCTGGGTCTCTCTCTCACGCACTACCATCGTTCGGTCAGAGTCT
+
@;545;;44.445555666==<B@ABA@>>9;934444)454949;;=;@;155;;;5:05;597A=A;;/9////)/7888'884:=>>8==>>:999=9:4999==B@@@@CCBBB@ABB?B>BCBBBA@A7;;BC?EAAA@;::AA@AB@<@@<@BA;??:<7<>959969<8;5555&5594<<;;;$/)/7::1>>=<=;;55549999(9:<==8=8;?7;<@ABBCADACB?@?A??>AC=@@@9:9>=>=<9995:<<?;>>:5527;678899@;=9
@ATNG8:01473:05579
GATGGTAGCATCATGCATATCTCACCAGAAGATCAGGAACTCTAGAAGAATTCAGATTTTTAACACGAGAGTAAACGTAAAAAGAAGGTTTTACAAGACTCACGTTAACAATATTGCAGCAGTACGCACACAATCGAAGCGCAGTAAGGATGGCTAGTGTAACTAGCAAGAATACCACGAAAGGCAAGAAAAAGAAGTACGCTATTAACTATTAACGTACCTGTCTCTTCCGAAACGAATGAGACTGCGTCTCACTCTCGCCTACCATCGTTCGGTCAGAGTCT
+
>:CC@CAA;;9BBBCCCCCCCCBBB@BBD@CAB@??;@?AABBCDEAAA>A@BCBBBBBA+<48==BBCCBAAA8@CDBBBB1@A=@2999&9;B?CBBAAACCCAC@BC?C@@>@D??@CCCCBBAACCBB@BBBC@CBBCCCBA?C?BBC?AABBCBAA>A@?>?@=@@?@:939???A:A;??<98;;;+;@8==>>>ABAA<A:>=@@:=:=?AAA?99:AAAB@B@BCC=BAA>AAAABBBCBBAAAB???BFDBB?BBC<????@?AA=ACBBCBAAA
@ATNG8:01428:05647
GATGGTAGGCGACATACATACGCGCCAGAAGATCAGGAACTCTAGAAGAATTCAGATTTTTAACACGAGAGTAAACGTAAAAAGAAGGTTTTACAAGACTCACGTTAACAATATTGCAGCAGTACGCACACAATCGAAGCGCAGTAAGGATGGCTAGTGTAACTAGCAAGAATACCACGAAAGCAAGAAAAAGAAGTATGCTATTAACTATTAACGTACCTGTCTCTTCCGAACGAATGAGTACGATGAGAGAGCTCTCTCTACCATCGTTCGGTCAGAGTCT
+
556C:>BC?BA?ABBCCCCCCCBBB?@BD@CDC@@@=@<@BBAAAB@BB?B?AAA@@@@@0@?BBCCCBA@@@A9AC;;;;;*;A;A4;:;'9@C=BBBCBCCCC?C@CC?BBB?BBBBBBBBCCCBBBBBCACCCC=AADDAAAB<@=@@A=ACBBBCCC?AABCAC?BB@==<8==??=:ABA?BCCCC3BB?B::9B>=>?6;7;>>>6:5;?BBB?@@@??@A?CADD?BAA?AAACDCCCC@@@CCA???:99<99668=B@@?A<AA<??BBBCB9:
@ATNG8:01433:05654
GATGGTAGCGCACACATAGATACAGTACTCATTCGTTTCGGAAGAGACAGGTACGTTAATAGTTAATAGCGTACTTCTTTTTCTTGCTTTCGTGGTATTCTTGCTAGTTACACTAGCCATCCTTACTGCGCTTCGATTGTGTGCGTACTGCTGCAATATTGTTAACGTGAGTCTTGTAAAACCTTCTTTTTACGTTTACTCTCGTGTTAAAAATCTGAATTCTTCTAGAGTTCCTGATCTTCTGGATAGCGACGCGATATACTACCATCGTTCGGTCAGAGTCT
+
::>@=@B@@@DAAABCGIEDCCBBCCCCDDBB?ABB@9@B6919=B>CBB?BDB@A>@?AABA;@=@BBBBBBBA=??@?@0?A=AABD>CABL@CCCACD?BABCCD@CCDFDDBB@CCB@B@CDDCB@@@>@ACC>AACBBBCDCCBBBB::;?BBE@CC?C?CCCCCCDCC?BBBBB:B?B?BBBBB2BCBBB>CBDCCDDBBB@BCBC5B@A@D@C@CD@AAABBAB@C?CBACCC?BBC@CDBBCCCCCCBDBBBBBBBB?BBBBC@BB?BBBBBBAAA
@ATNG8:01434:05653
GATGGTAGCTCGCTGATGATATCTCCAGAATATCAGGAACTCTAGAAGAATCAGATTTTTAACACGAGAGTAACGTAAAAAGAAGGTTTTACAAGACTCACGTAACATTATTGCAGCAGTACGCACACAATCGAAGCGCAGTAAGGATGGCTAGTGTAACTAGCAAGAATACCACGAAGCAAGAAAAAGAAGTACGCTATTAACTATTAACGTACCTGTCTTTTCCGAAACGAATGAGTACTACTCTCAGAGACACACTACCATCGTTCGGTCAGAGTCT
+
8844.4::<<>@=9;9BCGDBBC;;79@@@;;:A:<7;@CB@@@A@:@@-00<//3>>>+=6:::433;933,3345>??+>=6;.555&5<<9=@A@;=9/0/488::;<9;:>:@<?A@BBD@@@@@<@@@A=AABBCBBC@D@@@A>@@???AAC:97887/4;;5///5999;68:;5<AAAA.<<8<;=>=;BBE;><;;:A:=:=:@?A?B:9:AAA6?<>>C:?>D????>>>A@@BB?@?BBBBCCA@A998A?986=C9>?>@@@AAA668
@ATNG8:01440:05639
GATGGTAGCGCATATCAGCGCAGCCCAGAAGATCAGGAACTCTAGAAGAATTCAGATTTTTAACACGAGAGTAAACGTAAAAGAAGGTTTTACAAGACTCACGTTAACAATATTGCAGCAGTACGCACACAATCGAAGCGCAGTAAGGATGGCTAGTGTAACTAGCAAGAATACCACGAAAGCAAGAAAAAGAAGTACGCTATTAACTATTAACGTACCTGTCTCTTCCGAAACGAATGAGTACTATGTAGAGCTCTATACTAATCGTTCGGTCAGAGTCT
+
DDCC@C9;;?@BAABCBCCCCCCCC=BCEBCCCBAA>A=@@BBBCC@DD>A=@?A::99:*:>DCDCCCCCA@@8@@::;:.;D>D5<;;*;AC=@AAA@BBBC@C@BC?BCB@BBCBBBBBCBCCCCICC?BDCD?BBBBBBA@<A@C@@?@CBBCCBA>ABBBBB@AA>ABB=AAAAC;>>>?AA@AB3AA?B998BCBAA:=9>AAA7:8:@BBB@CB@@@AB?B@CCC>BBB?ABACBBBCBBBCBBBBAA@:688@@A8==7949>9?ACAABABB
@ATNG8:01441:05648
GATGGTAGTGTCATATGAGAGTGTGTACTCATTCGTTTCGGAAGAGACAGGTACGTTAATAGTTAATAGCGTACTTCTTTTTCTTGCTTTCGTGGTATTCTTGCTAGTTACACTAGCCATCCTTACTGCGCTTCGATTGTGTGCGTACTGCTGCAATATTGTTAACGTGAGTCTTGTAAAACCTTCTTCTTACGTTTACTCTCGTGTTAAAAATCTGAATTCTTCTAGAGTTCCTGATCTTCTGGACAGAGTGTGCAGATACTACCATCGTTCGGTCAGAGTCT
+
:::<79:95455;;=>@?>==696====>CCC@BBCD>BB@A@CCBCBAB>AB<<B<B?AACD4;9;;95==<<<244449$4<7456=6;;@?ACCC@:;7;CB@AC?AABBCBCD@CBF@C@CCA@AC;;5;B@@=ABBBBBBA@BBB;<<CC@CCC>AA>A@CCC@A@CCC=A@@@@3@=A=@@7;<?BBBBB<B;;9@@BBCC?CBBB1CCCCDAG@CB@CDCCC@A>A@CAAB;;9;CDADDCCCBBCCCCABACBBBBB?@@@@A?AB?BA@@@@@@A
@ATNG8:01443:05633
GATGGTAGACATATGTACTCTCTGTACTCATTCGTTTCGGAAGAGACAGGTACGTTAATAGTTAATAGCGTACTTCTTTTTCTTGCTTTCGTGGTATTCTTGCTAGTTACACTAGCCATCCTTACTGCGCTTCGATTGTGTGCGTACTGCTGCAATATTGTTAACGTGAGTCTTGTAAAACCTTCTTTTTACGTTTACTCTCGTGTTAAAAATCTGAATTCTTCTAGAGTTCCTGATCTTCTGGCGCGTATGTATGTCGCCTACCATCGTTCGTCAGAGTCT
+
555:555565><=;<<??BCCBBBBBAA;9:29@BC<AA?A>AA?>>>>8;<333-317<8<4=7=<=B==>8B8BBCCC1=869222'23381733,3>;8<<7=>9?@@A@@@@<??A<?<?=99///:9===B<>>?888==??>>?988?;>>>=AA<@=?>>?>>??>:>??>>/>1818====.=A=@@0767///9:7<98=>=,9///8484;<9>=9=:;;;?<@C>>>B776@9//-7=7--/=;:=:66+//:7;=:::3=<<?@;96333
@ATNG8:01443:05645
GATGTAGGTGCACATGAGTGTATCCAGAAGATCAGGAACTCTAGAAGAATTCAGATTTTTAACACGTGAGTAAACGTAAAAGAAGGTTTTACAAGACTCACGTTAACAATATTGCAGCAGTACGCACACAATCGAAGCGCAGTAAGGATGGCTAGTGTAACTAGCAAGAATACCACGAAAGCAAGAAAAAGAAGTACGCTATTAACTATTAACGTACCTGTCTCTTCCGAAACGAATGAGTACCTCTCAGACGCTCGTCCTACCATCGTTCGGTCAGAGTCT
+
AAAAA<<79@@@B@AAACB@AAA@ACED@DBBC@@=@?CBBBDCC@@@>A>@A@;;;;;*;>AAAA;;;@@@@6@?;;;;.5<<@.999&4@<8=;?@BB?::8:?BB@BBC@BBBCB;;;CCDCCDCCC?AAAA@CCCDAAAA>B@CBB@BBBBBBBC?BBCC:84:A>@AA<?:::@;998@CCDCD3A959=///===<+/+/6996;6;>CCC?BBBBAAA>A?ACD>BAB?ABBBBAB?ACABBCC@?@@;;>@;888=>>>>B@BB?BBBBECC;;
@ATNG8:01444:05660
GATGGTAGTGCGTGAGAGAGAGACCCAGAAGATCAGGAACTCTAGAAGAATTCAGATTTTTAACACGAGAGTAAACGTAAAAAGAAGGTTTTACAAGACTCACGTTAACAATATTGCAGCATTACGCACACAATCGAAGCGCAGTAAGGATGGCTAGTGTAACTAGCAAGAATACCACGAAAGCAAGAAAAAGAAGTACGCTATTAACTATTAACGTACCTGTCTCTTCGAAACGAATGAGTACTAGATATACGTATAGCTACCATCGTTCGGTCAGAGTCT
+
<<@@?BBBCCBBB=>CCCCCBA9:9)5@:5:@@9957<7:<<995;8<<7?=:9:A@A?B1A=ABCBBCFBA@@8??AAAAA2A@;A5;;;6;CC@CDCBBBDCC@B@CC?B@@>@BCBCBB@CCCFCCCBB?CCCC?AACCCCA@<?<?AB?BBBBAAAB@BBBBBB=BC=B@B?BBBBB>BBB@BCCCC3CC?BBBBCC@@@4859BAA:?;??A@@=@A@AAA>:>BBD:ACC@AAABBBBBBBBCCC@A@BBBCBBCCC?BBBBC@CB@B@??CBAAA
@ATNG8:01446:05630
GATGGTAGTATATCGCGTCGCTATCCAGAAGATCAGGAACTCTAGAAGAATTCAGATTTTTAACACGAGAGTAAACGTAAAAAGAAGGTTTTACAAGACTCACGTTAACAATATTGCAGCAGTACGCACACAATCGAAGCGCAGTAAGGATGGCTAGTGTAACTAGCAAGAATACCAGAAAGCAAGAAAAAGAAGTACGCTATTAACTATTAACGTACCTGTCTCTTCCGAAAACGAATGAGTACGAGAGAGCACACGTGTCTACCATCGTTCGGTCAGAGTCT
+
ABCC@CBABBBB====>=C?@>@@@:=A>65566;;:>9<<:///;6<<:;:==899;;;)989979=9?:9:<13345555$5<7<4;;9+955.6@@A??;54.9:==:@@?9??:8:BBBABBCCDBBC@CCBB:;;BKEDBB?C@C@@=??@?CCCC>BBBB>><>B?@BC7CAAA=BCC?AACCC3BB@BAABBBBAC?B9???<2939==?B@BA?>:--)-)----(-8809>=?@??;><<9?777779::?9>9<;8==8888==<@@?A??<<;
@ATNG8:01447:05636
GATGGTAGGACGAGCGTCTGAGAGGTACTCATTCGTTTCGGAAGAGACAGGTACGTTAATAGTTAATAGCGTACTTCTTTTTCTTGCTTTCGTGGTATTCTTGCTAGTTACACTAGCCATCCTTACTGCGCTTCGATTGTGTGCGTACTGCTGCAATATTGTTAACGTGAGTCTTGTAAAACCTTCTTTTTACGTTTACTCTCGTGTTAAAAATCTGAATTCTTCTAGAGTTCCTGATCTTCTGGTGTCTGATCTGTATCACTACCATCGATTCCGGATAGTCT
+
@A@C;?CC?BDBBBABCCCCCCDC=BCCCC9999BBB=@A@D?C@ABCDE@CCAA@@C@CCDC?B@CCC@@@CAB=?????0?B?@BBC=CCCEACBB?BB:;;BCCC@BBEBBBBB?BCC?B?BDCCBCBB@BBCC?CDCDBBAACCCCCBBAA>BCD=BB@C<?>BCCCFCCACAAAA9B>B>:::::*:EBCC=CCCCCCCBBB@CDDD2CAABC@C@CB@BBBBBBB?B?AAABCC=??C@CCBBBBCDGECBBBCCCCCD@AAAABB?C?B?BDDDB??
@ATNG8:01456:05626
GATGGTAGTATATCGCGTCGCTATCCAGAAGATCAGGAACTCTAGAAGAATTCAGATTTTTAACACGAGAGTAAACGTAAAAAGAAGGTTTTACAAGACTCACGTTAACAATATTGCAGCAGTACGCACACAATCGAAGCGCAGTAAGGATGGCTAGTGTAACTAGCAAGAATACCACGAAAGCAAGAAAAAGAAGTACGCTATTAACTATTAACGTACCTGTCTCTTCCGAAACGAATGAGTACACACTCTCATATGACACTACCATCGTTCGGTCAGAGTCT
+
48:<9BCDCCCBBBDDCCCCCCCCG@@@C>ABABBB<A=ABBAAABADE@FAA@@@@BAB2A?CBBBBCCC???9?>@AAAA2AB?C7;;;6<BB?DBBBDCCDC@C?AA?CCB>BB@@ACCDDCCCCCBA@>@CBB?AABBBBA@<AACCC?CCCBBBBA?BBBBBB?AA<>>?499A=>8;;;<==<=<.=><A887A@A@@:;9<==>1838>AAB?BBBBAAA<><?CC>CAA?ABCBBBB@@@AAAA??@::>AA@BCAA>ACC?><?B?BBBBBB998
@ATNG8:01457:05639
GATGGTATGTCAGTGCGCGTCGTCCAGAAGATCAGGAACTCTAGAAGAATTCAGATTTTTAACACGAGAGTAAACGTAAAAAGAAGGTTTTACAAGACTCACGTTAACAATATTGCAGCAGTACGCACACAATCGAAGCGCAGTAAGGATGGCTAGTGTAACTAGCAAGAATACCACGAAAGCAAGAAAAAGAAGTACGCTATTAACTATTAACGTACCTGTCCCTTCCGAAACGAATGAGTACACACTCTCATATGACACTACCATCGTTCGGTCAGAGTCT
+
BBBD?BB@AACDBBBDCCCCCCCC@BCC@DCBB999:?BBCCCBB@AB?B>A??77777.8?CBBABBBB>>=7<<>>==>,>B=C<BAA9ACC@CDDCBBBCC@D?CC?BBB?@@AACEEDB@BAAABAA?ACBC?@@@?AB<<:??CBB?BCCBBBCB?BCCBBA?BB?>>>489@<<3888:>AABA/??=A888>>@>><>=AA??:=8<=AAB?BDCBB=B?C?BBC=ACC?BA@ABBBCA@???@=>>AA>==C??>><>B==A?BB?BBBBBB??>
@ATNG8:01462:05647
GATGGTAGCGCGACGAGCGTAGACCCAGAAGATCAGGAACTCTAGAAGAATTCAGATTTTTAACACGAGAGTAAACGTAAAAAGAAGGTTTTACAAGACTCACGTTAACAATATTGCAGCAGTACGCACACAATCGAAGCGCAGTAAGGATGGCTAGTGTAACTAGCAAGAATACCACGAAAGCAAGAAAAAGAAGTACGCTATTAACTATTAACGTACCTGTCTCTTCCGAAACGATGAGTACTATAGACTATCTGAGACTACCATCGTTCGGTCAGAGTCT
+
;;AA:C@@?D;;:DCC<AA<CB==>6566><<<><<9<9<@C>>>A9<<9>9<;===CCC1A?BBCBABBA??=59:;9555$5<8>.56605<@@>AABBB@9;593<?<BBB?AABBCCCCBBBBBBB@@=@B??>?A@ABAAA?B@CBB?BBBAAABB?BBBC??<?C=ABA?ABABB<;;;5>CDCD.>=7;;:;=<=@@<A:><>>7=888:BB>ABCCBBB@C>A@@:?898BBBBCC;;<A@@==<;BAA@@777?>8?B<<>@BC?BDBBBBBBB
@ATNG8:01467:05640
GATGGTAGCGCGACGAGCGTAGACCCAGAAGATCAGGAACTCTAGAAGAATTCAGATTTTTAACACGAGAGTAAACGTAAAAAGAAGGTTTTACAAGACTCACGTTAACAATATTGCAGCAGTACGCACACAATCGAAGCGCAGTAAGGATGGCTAGTGTAACTAGCAAGAATACCACGAAAGCAGGAAAAAGAAGTACGCTATTAACTATTAACGTACCTGTCTCTTCCGAAACGAATGAGTACGTGTGCGACGTGTCTCCTACCATCGTTCGGTCAGAGTCT
+
@@AB?B>BBBCCCDCBCCCCCCBBB>BCBADAAACB?B?@@BBCCB>BB>B?BCAA@AAC1A<@AABBBBBBBB<BBBDDDD2BB@D@CCC;CEE@CAAACCBBB?A?BB?BBB=??BBCCCBCBBBBBCBB@CCBB>BAA@BBAB>C@CBB@BBBBACDC?CABBBB@BC?AAA>AACCF>>===<ADC>/CC=C776ABA@@<@<>=>?5949=ABB?BBAAACC?B?BDD>B??<?BBCAAAA??AAA???AB>>>@@<>>==@@@;?<?A?BCCDCB???
@ATNG8:01472:05632
GATGGTAGTACATGATAGACGACACCAGAAGATCAGGAACTCTAGAAGAATTCAGATTTTTAACACGAGAGTAAAGTAAAAAGAAGGTTTTACAAGACTCACGTTAACAATATTGCAGCAGTACGCACACAATCGAAGCGCAGTAAGGATGGCTAGTGTAACTAGCAAGAATACCACGAAAGCAAGAAAAAGAAGTACGCTATTAACTATTAACGTACCTGTCTCTTCCGAAACGAATGAGTACTATGTAGAGCTCTATACTACCATCGTTCGGTCAGAGTCT
+
;<BF@CCCCCBBBB=>AABBBCBBB?BBB?@B@9:50505;;>>>>?<A4=8<==99;;;*;5;BBBCCDCBCB?BCCDEE5FC;;9;BA6AA@=ABBABBCCD?B?AA=ABB?BBBBCCCCDBBBBCBBB?BBBB@BBAA?@>><@@FBB=ACCCDBBB?AAABBC@BA;???488<=>4===<?@CBB/?@<?>>>????A<><>@@A:=:=@AAA?AA???AA>A?BBB>BBB@BBCBBA@>>>@@AA===@@@>==?@BB<BAA??<??:>><<==;;;
@ATNG8:01428:05675
GATGGTAGATATATGCACGCTCTACCAGAAGATCAGGAACTCTAGAAGAATTCAGATTTTTAACACGAGAGTAAACGTAAAAAGAAGGTTTTACAAGACTCACGTTAACAATATTGCAGCAGTACGCACACAATCGAAGCGCAGTAAGGATGGCTAGTGTAACTAGCAAGAATACCACGAAAGCAAGAAAAAGAAGTACGCTATTAACTATTAACGTACCTGTCTCTTCCGAAACGAATGAGTACTACTCTCAGAGACACACTACCATCGTGTCAGATCT
+
88;?;?@CCCCDDBCBBBDDECC@@=@>>059=@@@5>5:=337==9=;8:4:<773;;9'7173338;;9999(///////$/939.555&5<<9;;;;99944.439938<<055<<;;;B?@@A@AA@B@B;::=@@????@@=B>A;;5:????@@B?BBCCCC<?>>99:=AA@CD>BAA>AECCC3>>;>===?>>??<?:==AA1708=;;;@@;99???=?678828?A=BBA@@BBB878BCBBBBB@8:;>>>?>9<,,,,(((((***-
@ATNG8:01432:05718
GATGGTAGCGCGCGAGCTAGACCCAGAAGATCAGGAACTCTAGAAGAATTCAGATTTTTAACACGAGAGTAAACGTAAAAAGAAGGTTTTACAAGACTCACGTTAACAATATTGCAGCAGTACGCACACAATCGAAGCGCAGTAAGGATGGCTAGTGTAACTAGCAATAATACCACGAAAGCAAGAAAAAGAAGTACGCTATTATCTATTAACGTACCTGTCTCTTCCGAAACGAATGAGTACAGAGAGTACGATATGTCTACATCGTTCGGTCAGAGTCT
+
ABCC@BCBABBBCCCBBBCBBBE=CBB@DCCCAC?B?AACBBBC@CC>A>ACBBBBBB3B?BCBBBBBBBBA9>>;;;;;*;A=A5<<<6;CC@EBBCBDDAB?A@CE@CCC?CBBBCCCCCBBBBBAAC?A999;@:99A???;@@CAB>BBBBBC@?=?AA@::59@;@??=??@=@7:::;?AAAA/>?;>;;;@>>>A<??AAAB<B====>><>>?????;?;;;;3;>=:;:;;;A@@@A@@@A@??????A;;<@@@AA@@7;::=@@>;;;;;
@ATNG8:01437:05680
GATGGTAGCACACGAGATCTCATCGTACTCATTCGTTTCGGAAGAGACAGGTACGTTAATAGTTAATAGCGTACTTCTTTTTCTTGCTTTCGTGGTATTCTTGCTAGTTACACTAGCCATCCTTACTGCGCTTCGATTGTGTGCGTACTGCTGCAATATTGTTAACGTGAGTCTTGTAAAACCTTCTTTTTACGTTTACTCTCGTGTTAAAAATCTGAATTCTTCTAGAGTTCCTGATCTTCTGGGCAGACTCTCACACGCCTACCATCGTTCGGTCAGAGTCT
+
BBBC@CCBCCCC@@ACCCCCCCCCBGBBBDBB?BCCC?CCEH@BBCDEBB?BCBBA?B?CCCD@C=AABBBCBA@=;;=;=.>@>B??>:?CCA?BBB?BC?><>B@@=ABCBBCAA=D==7=<@>>>>>>><AAAA=??AB?????AAAAA?@@:>>><??<?<>?=AA@@@A6;;AAA5A;>:>>AAA/AA;;;4;88///=99?<AAAA/A;;;?<?<??<@@@A;::<@<@@@BA@588AC4=8:898@;;;>>@@A=A@A<>:::A:>=<AAAAAA>>>
@ATNG8:01440:05684
GATGTAGCATCATGCATATCTCACCAGAAGATCAGGAACTCTAGAAGAATTCAGATTTTTAACACGAGAGTAAACGTAAAAAGAAGGTTTTACAAGACTCACGTTAACAATATTGCAGCAGTACGCACACAATCGAAGCGCAGTAAGGATGGCTAGTGTAACTAGCAAGAATACCACGAAAAGCAAGAAAAAAGAAGTACGCTATTAACTATTAACGTACCTGTCTCTTCCGAAACGAATGAGACTATGTAGAGCTCTATACTAATCGTTCGGTCAGAGTCT
+
BBBBBBBBCCBBBBCICCCCCCCC?CBB?BCC@@A@B@BBCBBBC>A@@A?BBBBCDDD3C>?>BBBAAB>>>8=>@AABB2AC=B=AB@7ABB?B<;<BBEBB?BACC@CBC>@@CGFBBBCCCBBBB:98:BBD@CCBBBC::7;>A@@=@B@@?BBC?BBCDCC@993:@>;>>9899+990;667767%//)/666AADA=1716;>>,/,/><<<<AA???CC?B>ACE>C??>?AABBDDBBBBBBAAAA@BA;::==:=@AB=@A<?>==>=888
@ATNG8:01446:05719
GATGGTAGGAGACACGTCGCACACGTACTCATTCGTTCGGAAGAGACAGGTACGTTAATAGTTAATAGCGTACTTCTTTTTCTTGCTTTTCGTGGTATTCTTCTAGTTACACTAGCCATCCTTACTGCGCTTCGATTGTGTGCGTACTGCTGCAATATTGTTAACGTGAGTCTTGTAAAACCTTCTTTTTACGTTTACTCTCGTGTTAAAAATCTGAATTCTTCTAGAGTTCCTGATCTTCTGGCGCGTATGTATGTCGCCTACCCATCGTTCGGTCAGAGTCT
+
44;<9>CC@CCB@A;<;;>>;;;?===><<<A<A@A==727)///;::<6;=><A=@=@?:=?B<AAA?<=;;B?BBBBB3AA<>;788.7??A597>9?B???=BB<>>BBD@@@<??@<B=>=>@??>=8=>==9>>@@@@???@@;;;;;?;>>><@?=A<AABA???AD8<6;<;.;*/*/7777,7;333*//<::9=A;;6:??>/@<;;A<A<CB<BBAA;;;=B=A@@B>>::==7///99:99=@>>>AAA56633-3---=,--06==@BB?>>
@ATNG8:01447:05696
GATGGTAGCGCACACATAGATACAGTACTCATTCGTTTCGGAAGAGACAGGTACGTTAATAGTTAATAGCGTACTTCTTTTTCTTGCTTTCGTGGTATTCTTGCTAGTTACACTAGCCATCCTTACTGCGCTTCGATTGTGTGCGTACTGCTGCAATATTGTTAACGTGAGTCTTGTAAAACCTTCTTTTTACGTTTACTCTCGTGTTAAAAATCTGAATTCTTCTAGAGTTCCTGATCTTCTGGACGACGCGCACTAACACTACCATCGTTCGGTTCAGAGTCT
+
88::.45=556===@;<<:B:95995::<00/69:<>6<<9<:?BCCBAA7>;;59457::;<8B?BCCB@@@BC@BADEE+==7<:??:;>>>86666;=9;;<==>;@<<<>>>B899A=B?BBBCCB<A<;:=:;5966===;9////////)///)4<6<3:5555595616=?@@0=16165<<<$55555)55<<;;<6554;;==+=<<==1505=7<<B><;;0/*0:/0//177;6;;;;;><:96-,*(****,,(--3357<<5<155559995
@ATNG8:01450:05671
GATGGTAGTCTCAGATAGTCTATAGTACTCATTCGTTTCGGAAGAGACAGGTACGTTAATAGTTAATAGCGTACTTCTTTTTCTTGCTTTCGTGGTATTCTTGCTAGTTACACTAGCCATCCTTACTGCGCTTCGATTGTGTGCGTACTGCTGCAATATTGTTAACGTGAGTCTTGTAAAACCTTCTTTTTACGTTTACTCTCGTGTTAAAAATCTGAATTCTTCTAGAGTTCCTGATCTTCTGGACGACGCGCACTGACACTACCATCGTTCGGTCAGAGTCT
+
55:<7=;;;>>BBCC<<<?>=>><ABC@@?AA?@@@C<BB=A@BCBCCCC@DDCCB>@>@@@@+0-000;>>><B;;;;;;):@2::CC>989CAC?F@CC@A@CBBC@BDDCCCDC@BAA@D@DCCCBBCB@CBAC>A@CCC@AAC;<;FFFBB@BED?CB@F>A?@;;9BBB?CCCCC<C@D=@@@@@0ACCCC>AACBBBAA?@5;;;:);::@@@C@BB@CBBCBBB@B@ABBCCE?DAB@BBAABDBABB;;;CCBDCCC?BC@@A=@A:@;;;;A@@A
@ATNG8:01453:05675
GATGGTAGCGCACACATAGATACAGTACTCATTCGTTTCGGAAGAGACAGGTACGTTAATAGTTAATAGCGTACTTCTTTTTCTTGCTTTCGTGGTATTCTTGCTAGTTACACTAGCCATCCTTACTGCGCTTCGATTGTGTGCGTACTGCTGCAATATTGTTAACGTGAGTCTTGTAAAACCTTCTTTTTACTTTTACTCTCGTGTTAAAAATCTGAATTCTTCTAGAGTTCCTGATCTTCTGGAGATACACATGATACTCTACCATCGTTCGGTCAGAGTCT
+
ABBB@BCBBBBCCCCCCCCCCBBBBBCCCBBB@BBBB>BC@B@CBBCCAA>@ADAB>B@BDCC@C@BCBCCCBBB?A@A@@2@A=??BE>@@ACAIGF@BB@AA@CCC@BBDCCCCC@CCB@D@DBBBBCBB?BBBB?CCCCCCCCCBBBCAABC@CCC@CD@C>BBBCBBBCC?B;;;;.;>C>;<;;;*;;;AA7ACECCCC@@@>BBCC5CBBCC?C@::8:???BBB?B?B>?@BB?BBC@BCBBCCDCCCBBBBAAABBB?B999A=@A?@@BBBBBAA
@ATNG8:01459:05693
GATGGTAGTCTCAGATAGTCTATAGTACTCATTCGTTTCGGAAGAGACAGGTACGTTAATAGTTAATAGCGTACTTCTTTTTCTTGCTTTCGTGGTATTCTTGCTAGTTACACTAGCCATCCTTACTGCGCTTCGATTGTGTGCGTACTGCTGCAATATTGTTAACGTGAGTCTTGTAAAACCTTCTTTTTACGTTTACTCTCGTGTTAAAAATCTGAATTCTTCTAGAGTTCCTGATCTTCTGGTCTACTACACTGTACTCTACCATCGTTCGGTCAGAGTCT
+
;;A?9A=BBDDBBBBBCCCCBBD@ABCCDBBB@ABBB>BD@I@BDCBBDC@A@GCD?B8;5:?;@6;9CB=B>>C<@ADDD3BB?AACC=A@AA>BBB=BA<;;;B@@<@BECCCBC?BBC@C@CCCCCECC?BCCD@DBBBBBC;:;@@;;9AA=@AA@BC?C=@@B@A??CC?ABADF9A;A;:;;;;*<A;;;7:CBBBB@@@B@DDDD3C@@@C@C@GD?@@AA@??=?@CCBC@?<??@<@;;;CBBBBBBCCDBBBBCF@B;;:?<?B?BCBCBAAEC
@ATNG8:01462:05681
GATGGTAGCTCGCTGATGATATCTCCAGAAGATCAGGAACTCTAGAAGAATTCAGATTTTTAACACGAGAGTAAACGTAAAAAGAAGGTTTTACAAGACTCACGTTAACAATATTGCAGCAGTACGCACACAATCGAAGCGCAGTAAGGATGGCTAGTGTAACTAGCAAGAATACCACGAAAGCAAGAAAAAGAAGTACGCTATTAACTATTAACGTACCTGTCTCTTCCGAAACGAATGAGTACACATCGTCGTGTCGTGCTACCATCGTTCGGTCAGAGTCT
+
:<BC@DCCCCBBBBBCCCCCCCCCB@DCC@DCCDAA?A?BDDAAAA?CC?B@BBA@@@@@2A@DDAAABAABBC:>=;9595$5:5:.59909B>@CCBCCCDCB@B@BB@BCC?CCBBBCCCCCCCDCCBC=@@::6:BAACC?@=@@B;;89@@=@AAB=?=BBB@<;;:00/4::/33(375022222'272555::;>;A7>:9<;;0717=A@A=@?>>>><<B6:@A=?7858BBBBAABB@A>>=BBBB=======BC:==BBB@@@=A??BCB<:@
@ATNG8:01462:05697
GATGGTAGTGCGTGAGAGAGAGACCCAAAGATCAGGAACTCTAGAAGAATTCAGATTTTTAACACGAGAGTAAACGTAAAAAGAAGGTTTACAAGACTCACGTTAACAATATTGCAGCAGTACGCACACAATCGAAGCGCAGTAAGGATGGCTAGTGTAACTAGCAAGAATACCACGAAGCAAAGAAAAAAGAAGTACGCTATTAACTATTAACGTACCTGTCTCTTCCGAAACGAATGAGTACACATCGTCGTGTCGTGCTACCATCGTTCGGTCAGAGTCT
+
?:@C?BBBBABB;999BBBABB;;;)5=09:<?@B?B?BBBAABC?BB@CAEC:9:@@@.A?ABBAAAAAABC=???AABA3AB?A49:29<A:?9@==<<==8=8<<:<89/8=>=>===>;<;B@@@A<==;;7:??::;;;7;<@==:=====>=?<A;;;CE@>;7???:>=::48888(665555#/626/..77./.(./3565177;<775=@@@A?>><A=???9?AA>978<676<<:>>ABA@@?A88899=<<8==A@A?@=8======?>8
@ATNG8:01467:05719
GATGGTAGCGAGCGAGTGTGTATACCAGAAGATCAGGAACTCTAGAAGAATTCAGATTTTTAACACGAGAGTAAACGTAAAAAGAAGGTTTTACAAGACTCACGTTAACAATATTGCAGCAGTACGCACACAATCGAAGCGCAGTAAGGATGGCTAGTGTAACTAGCAAGAATACCACGAAAGCAAGAAAAAGTAAGTACGCTATTAACTATTAACGTACCTGTCTCTTCCGAAACGAATGAGTACAGAGAGTACGATATGTCTACCATCGTTCGGTCAGAGTCT
+
888><A?BBCBB=?A?=BABAB;;;:>@@<BBBBCA5:49;9:::9633.36;9;55999(:;>AACBBBCCCH?DA@@@@@0@C>C5;;<6;BBAGEDBCBB@A=A>AA=AAD=@?BAAAAAAB;;9B;<;@DCCCAA@ACBBAA?D@CA@?@CCCDCCE?A@@@BB@BA@CBB999?>@8=00,0@>@@00/0900//99//--228568(/(/5=9:<A@@@:9:=@<@@@9:;@-000;:@ABBBBBBBBB@?>AA@@@@?:5;>=>A5:;4:;989>??C
@ATNG8:01468:05678
GATAGTGCGTGAGAGAGAGACCCAGAAGATCAGGAACTCTAGAAGAATTCAGATTTTTAACACGAGAGTAAACGTAAAAGAAGGTTTTACAAGACTCACGTTAACAATATTGCAGCAGTACGCACACAATCGAAGCGCAGTAAGGATGGCTAGTGTAACTAGCAAGAATACCATGAAAGCAAGAAAAAGAAGTACGCTATTAACTATTAACGTACCTGTCTCTTCCGAAACGAATGAGTACGAGAGAGCACACGTGTCTACCATCGTTCGGTCAGAGTCT
+
AAABBBCBBBBBCDBBCEDCBB=BDD@DDDDBB?B?CCDCCCC?AA?B@A?>77777(9<ACCACECD:97)7>99;:.9@:>2:9:&:CDBCCCEDCDBC?C?BB?BBD@CCAABCBBCCCCCBABA@CCCC?AAABCCAA>B@CBB?BCAAACCA?BBBBB@?AA<7899>AABB>BBB?@@@@@/@C=A;;:BDA@>9>:>>BB8:8:ABBB@???BA@A=><?DE@BBB?BBBBBCBC>>:@:;>BCAAAAABA;;;<?@@@@=>>:>ACA@@;;:
@ATNG8:01469:05685
GATGGTAGCACGACACGCGATGTGTACTCATTCGTTTCGGAAGAGACAGGTACGTTAATAGTTAATAGCGTACTTCTTTTTCTTGCTTCGTGGTATTCTTGCTAGTTACACTAGCCATCCTTACTGCGCTTCGATTGTGTGCGTACTGCTGCAATATTGTTAACGTGAGTCTTGTAAAACCTTCTTTTTACGTTTACTCTCGTGTTAAAAATCTGAATTCTTCTAGAGTTCCTGATCTTCTGGGTGTATCAGCGAGTATCTACCATCGTTCGGTCAGAGTCT
+
555>7=B@>::555;;;<>>==<<@<<?>DDABBAA0;9.549>CCECCAD;;<B>A5;3<::=9=;?:99A33.4;===+8859//*/::;053:4:9/33:::=7@;;<?:7949>=<B:>>>@@==>=>>>?588?>==;888====<><8///7//,/6;;@???@==378@AB5A<@<>>AAA/>>>>=-88;;;;?888=@AA@/@====8>89;7<///::;7?=>=>ABB<??=<6::777:<:::>>????===8::<73-3606333<899A
@ATNG8:01470:05685
GATGGTAGCTCACGTACGTCACACGTACTCATTCGTTTCGGAAGAGACAGGTACGTTAATAGTTAATAGCGTACTTCTTTTTCTTGCTTTTGTGGTATTCTTGCTAGTTACACTAGCCATCCTTACTGCGCTTCTATTGTGTGCGTACTGCTGCAATATTGTTAACGTGAGTCTTGTAAAACCTTCTTTTTACGTTTACTCTCGTGTTAAAAATCTGAATTCTTCTAGAGTTCCTGATCTTCTGGCTCTCGTAGACAGATACTACCATCGTTCGGTCAGAGTCT
+
/77:9==BB@495555555;<@>BBBB;99@A=AAED?CB?CAFHAACDE@@@ACD:;:;BA@<@=?AAACCA@@;99999(9=;?=???5>?A@BAA=A>87696//(.335797717==8=;>???==:;579::,./==>@@@;;;577777259:6::6:68<;222866156666).(.433333(3687:375557655..(.333'368894949A;AB;;;;;5;5;;::=<9;;;3:7779;<<>A<>==?BBAAA=AA>>>8==8;::<>?878
@ATNG8:01475:05704
GATAGTGATACAGATCAGACACCAGAAGATCAGGAACTCTAGAAGAATTCAGATTTTTAACACGAGAGTAAACGTAAAAAGAAGGTTTTACAAGACTCACGTTAACAATATTGCAGCAGTACGCACACAATCGAAGCGCAGTAAGGATGGCTAGTGTAACTAGCAAGAATACCACGAAAGCAAGAAAAAAGAAGTACGCTATTAACTATTAAACGTACCTGTCTCTTCCGAAACGAATGAGTACTATGTAGAGCTCTATACTATCGTTCGGTCAGAGTCT
+
AAACBABABB>@<<@CCBCCJC@BBD?CDCCBC?B@BBBBBBB?CD@C?BAABB===+=8B=8773:8879/834499='=?<?2955&5<<9;AACABACC?B?BB>BAC8;;DBBBBGCCCCCCCDD?BBBB=@:::???A>B@B;<8;BBCCBBC?DBDCCB?>?8999399==<59::;99999:%8;7=856AAABC383599<5=<4=>;;;>AA@@@AA;?9?@A;@AA598@ABBBBCCC>>>@>677786=?AA@::><9939AAB???B?
@ATNG8:01428:05726
GATGGTAGGCGTGTGAGAGTCTGCCCAGAAGATCAGGAACTCTAGAAGAATTCAGATTTTTAACACGAGAGTAAACGTAAAAAGAAGGTTTTACAAGACTCACGTTAACAATATTGCAGCAGTACGCACACAATCGAAGCGCAGTAAGGATGGCTAGTGTAACTAGCAAGAATACCACGAAAGCAAGAAAAAGAAGTACGCTATTAACTATTAACGTACCTGTCTCTTCCGAAACGAATGAGTACGTGTGCGACGTGTCTCCTACCATCGTTCGGTCAGAGTCT
+
:>CC@BB@?BBBBBBBCEDBBBBBB<BCDACCCCBB?B>::;BBBB?BB=@<@CCCCFEF1A=@AB@BBBBBBD9=<77999$78496;==1:::6:3348:88>5>9>>787::>===A>>=AAAA>>>7738A>>;??>>@;;;;?;>>C@???ABB??;>>@@BB@BB@BBC=AA778-8>>8==AAA/>>;;;:?;<;?C=B<<///)/)/999=9:99///9484899./00)//0;;<:57555=>?>>=;?>?@;=<=;@;;;>:9818;;;AAAD;
@ATNG8:01429:05727
GATGGTAGGCGTGTGAGAGTCTGCCCAGAAGATCAGGAACTCTAGAAGAATTCAGATTTTTAACACGAGAGTAAACGTAAAAAGAAGGTTTTCAAGACTCACGTTAACAATATTGCAGCAGTACGCACACAATCGAAGCGCAGTAAGGATGGCTAGTGTAACTAGCAAGAATACCACGAAAGCAAGAAAAAGAAGTACGCTATTAACTATTAACGTACCTGTCTCTTCCGAAACGAATGAGTACGATGAGAGAGCTCTCTCTACCATCGTTCGGTCAGAGTCT
+
955<9=CC@CBBBDFDDCB@BBBB@8@FE@BDCCAA=@@BBCCCCC@@A>@@CCA?>>>>.??@AAAAABBBCC:@=99999(9@<?287717>;BBABBBCBC@>;?A=AAA=A;;;>?<;>@@@@??;<9<=>><>>AA@???=C=C=A>AA@@???A<AA>>AC?BB?AAB?BBB@@9><=:=@@>>/::6;?@>?>>?B=A=AB??7:7:A>>>:>>@@>>=<@<@CA7>>><?@ACAAA>>>>>>>>:;;??@@@@@??<@@@??:>>:?::;>>=AA
@ATNG8:01430:05735
GATGGTAGGTGCACATGAGTGTATCCAGAAGATCAGGAACTCTAGAAGAATTTCAGATTTTTAACACGAGAGTAAACGTAAAAAGAAGGTTTTACAAGACTCACGTTAACAATATTGCAGCAGTACGCACACAATCGAAGCGCAGTAAGGATGGCTAGTGTAACTAGCAAGAATACCACGAAAGCAAGAAAAAGAAGTACGCTATTAACTATTAACGTACCTGTCTCTTCCGAAACGAATGAGTACCTCTCAGACGCTCGTCCTACCATCGTTCGGTCAGAGTCT
+
88:B866B>@?;?;===>CCAABBA=B@@7<<:8::5:5:CCBBAG?AB6;;.:?@BBCCC5CACCBBCCBCCCB9@@;;;;;$9=9=2444&444.5=>>>@C9:5:=AA>AAC???@CEDCCCBBBHCCDC?A@@@=@AA@BB@?6;8;BB?BJDCAAAB?BBBAAA>AD@CCD;>>>>=8?==;::::9(:?;=888>>>DE:>:=A@>1818=BBC@CCBBBBB=@=?BB=@??>?BBBBBB?BBBBBBC?@@BB@AA<@@@<@;;8:8:@?CGBBBCCB@
@ATNG8:01434:05745
GATGGTAGGCACTGCGCACACATCCCAGAAGCATCAGGAACTCTAGAAGAATTCAGATTTTTAACACGAGAGTAAACGTAAAAAGAAGGTTTTACAAGACTCACGTTAACAATATTGCAGCAGTACGCACACAATCGAAGCGCAGTAAAGGATGGCTAGTGTAACTAGCAAGAATACCACGAAAGCAAGAAAAAGAAGTACGCTATTAACTATTAACGTACCTGTCTCTTCCGAAACGAATGAGTACTACTCTCAGAGACACACTACCATCGTTCGGTCAGAGTCT
+
>;CC=@@C?@@@?@;:;<>?;;665059;6555<<6646:=<;;;;<8<>:>7596>>CCC1C<??>>=>?>=AC:<<;<<<<+<<7<.999&99949<A???==B;@<9:89?C;BAAACCB999;;9?9:9<9:49499<888333(/6800*///999;<7;:::??2;;<=?>8<=966(7;;6;=<=<+97322222899<27/7555.5/57?BB?AABBBBC@B=AA@;999>??>BBBCA?BBBB>>==<><::;96759A=222+22+22255755;
@ATNG8:01436:05736
GATGGTAGGCGACATACATACGCGCCAGAAGATCAGGAACTCTAGAAGAATTCAGATTTTTAACACGAGAGTAAACGTAAAAAGAAGGTTTTACAAGACTCACGTTAACAATATTGCAGCAGTACGCACACAATCGAAGCGCAGTAAGGATGGCTAGTGTAACTAGCAAGAATACCACGAAAGCAAGAAAAAGAAGTACGCTATTAACTATTAACGTACCTGTCTCTTCGAAACGAATGAGTACGATGAGAGAGCTCTCTCTACCATCGTTCGGTCAGAGTCT
+
::<B:@BD@B966;;?>>>D:9;@@=@@C?AA@B;;6;=AAB;;:B=@@594:ABAAAAA.;6:CBBBFDBBBC>C@BACCC3BC?B=ABB7BBC?CAA@BBABC@B@CC?BBB>AAABDDCBBBBBBBC::8;B@@<@@AAAA@?=A@D;;;;CBDBDCB?BABC??=??<?CC=AA???8>?A?@AAAA2AC@CCCCC?>==5:4;=AA=A=A@CBB?BB@@@BB?BCBF=AAB=???BBCCDC9::BDB@>@;;;==;;:=9:;;8949?:;>B@ABAAA
@ATNG8:01436:05738
GATGGTAGTATCTGCACACTCTGTCCAGAAGATCAGGAACTCTAGAAGAATTCAGATTTTTAACACGAGAGTAAACGTAAAAAGAAGGTTTTACAAGACTCACGTTAACAATATTGCAGCAGTACGCACACAATCGAAGCGCAGTAAGGATGGCTAGTGTAACTAGCAAGAATACCACGAAAGCAAGAAAAAGAAGTACGCTATTAACTATTAACGTACCTGTCTCTTCCGAAACGAATGAGTACTACTCTCAGAGACACACTACCATCGTTCGGTCAGAGTCT
+
A?AC@DCBBBBC;;6B=C@FCDCBB?AAB>A@;;;C5;59@@>?@C?BB9B?@@@BBCCC3C@CBBBBBBCBBB;>=;;;;;*;@<A=AAA9AIMBJDDDBBBBC?C?CC?CCC=A@BBBCCCCBBBDCDBB?CCBB?BBBBBB?=;@@CBB?BCBBABDA?CCCAAB@BB=999;@@AAA9998488888+8>;@>>>BAA==9<8===>1637ACBB?CBBBAAB<@=?EH>BCB@??@AABBB=AABBBB???BB@@@@?;;7;A?>>:==;>>>>>?>=>
@ATNG8:01436:05742
GATGGTAGTGATACAGATCAGACACCAGAAGATCAGGAACTCTAGAAGAATTCAGATTTTTAACACGAGAGTAAACGTAAAAAGAAGGTTTTACAAGACTCACGTTAACAATATTGCAGCAGTACGCACACAATCGAAGCGCAGTAAGGATGGCTAGTGTAACTAGCAAGAATACCACGAAAGCAAGAAAAAAGAAGTACGCTATTAACTATTAACGTACCTGTCTCTTCCGAAACGAATGAGTACGATGAGAGAGCTCTATACTAATCGTTCGGTCAGAGTCT
+
;;;D?BBCBCBBBBBC@;;;;@@9:.5>>5:@CBBB?A@BBA??>949?=@6@CA>;777'7189:?BBB=BB?1<394444$4:5:8===2=>>9>><@;@>9:76:==:CBB:9:CBBCBCCJ;;;M;;<ABBCB?ABBAAAAA>A=@BC?CBBBCCDC?BAABBB?AB@BBB>ABBBD=A8920/////%/:6////;9=@D8:47:56.65=?AAAACDB?@@A>A@AAD=CCC>AAACDFCBA@A=?;;;AB;:;==@==<9=6581779>?AA?@447
@ATNG8:01441:05724
GATGGTAGACACGTGTGCTCTCTCGTACTCATTCGTTTCGGAAGAGACAGGTACGTTAATAGTTAATAGCGTACTTCTTTTTCTTGCTTTCGTGGTATTCTTGCTAGTTACACTAGCCATCCTTACTGCGCTTCGATTGTGTGCGTACTGCTGCAATATTGTTAACGTGAGTCTTGTAAAACCTTCTTTTTACGTTTTACTCTCGTGTAAAAATCTGAATTCTTCTAGAGTTCCGATCTTCTGGGTCTCTCCTCACGCACTACCATCGTTCGGTCAGAGTCT
+
?;@F@CBCBBC@@@BAACADCCBBCCCBCC@?<?@@?:AA=A=@@BCCCC?BBB??<?=AABF@C?BAACCCCBB?BBAAA3AA?ABBB>BACF@C>>9?A4:9ABBB?BCCA@=<=8<>@;A=A@A?AA??<?A>>8>>?===>>?@@@@>>>@;?=<8=@:=8=::::;>==8=;;;;/:9>988888(8>////(//////:6655555$289:;;@;@A:=986-,,),072,,,09999--,,7,,),-368;@@@>><>===A:>==@>>>@E@@@
@ATNG8:01443:05759
GATGGTAGTGTCATATGAGAGTGTGTACTCATTCGTTTCGGAAGAGACAGGTACGTTAATAGTTAATAGCGTACTTCTTTTTCTTGCTTTACGTGGTATTCTTGCTAGTTACACTAGCCATCCTTACTGCGCTTCGATTGTGTGCGTACTGCTGCAATATTGTTAACGTGAGTCTTGTAAAACCTTACTTTTTACGTTTACTCTCGTGTTAAAAATCTGAATTCTTCTAGAGTTCCTGATCTTCTGGGATGTGTGCGCAGTGCCTACCATCGTTCGGTCAGAGTCT
+
;44439<<A==::///7/55;;=;;;>>==;::=>>>4:<9D49669<<B16665>4:5;;==:B?;;5;:;9:9899999'44./899(/////)55559945559:<.5555;99=95568<066<:;9;9.555505=<<=5/////////;;89;<:>>9>:<::5449::74//99.95;)///:::'//555)5444:555<<.5555$5::55157<<6;;;>>>>.929>@>;?:=00/)////77799555555.5::7:96--(--3----8889<
@ATNG8:01446:05739
GATGGTAGTATCTGCACACTCTGTCCAGAAGATCAGGAACTCTAGAAGAATTCAGATTTTTAACACGAGAGTAAACGTAAAAAGAAGGTTTTACAAGACTCACGTTAACAATATTGCAGCAGTACGCACACAATCGAAGCGCAGTAAGGATGGCTAGTGTAACTAGCAAGAATACCACGAAAAGCAAGAAAAAGAAGTACGCTATTAACTATTAACGTACCTGTCTCTTCCGAACGAATGAGTACGTGTGACGTACGTGAGCTACCATCGTTCGGTCAGAGTCT
+
>:;F@DEDBB?@@CDD@AAGHCCBB?BCB?BCBCBB@C?BACAABA?AB@B?BBBA@@@@/@=@ABBBBCDBBB>AABBBBB3@@<@=AAB7BCC@ICBBGCDCD?A?AC@BBB<??BACCBCCCBBCAABD@DABB>@@???A?><@@BBB?BCCCCCCB?BBCBBB?AA;@A@9==::::+:>=;88888(7>:>===@A@?@6;6;<==5;5;<@??>AACC@??:=9::399949AACCCBBBA>?CBCCBCBBBABAAAB?BBB>?<??<@@@AAABBB
@ATNG8:01448:05727
GATGGTAGCACACGAGATCTCATCGTACTCATTCGTTTCGGAAGAGACAGGTACGTTAATAGTTAATAGCGTACTTCTTTTTCTTGCTTTCGTGGTATTCTTGCTAGTTACACTAGCCATCCTTACTGCGCTTCGATTGTGTGCGTACTGCTGCAATATTGTTAACGTGAGTCTTGTAAAACCTTCCTTTTACGTTTACTCTCGTGTTAAAAATCTTGAATTCTTCTAGAGTTCCTGATCTTCTGGCGTCTCTGTCCACGTCTGCTACCATCGTTCGGTCAGAGTCT
+
444;.55<<<=A@@;;<969;;<665;;;@@@9:9:<8<<9?9A::;CCC?BA>@>.9.4:44.9.4::<<4437133333$3717378)3<;A9A@B779?ABA978<A@BCCC??=>==:>188:8>@??9>@BB566A@@?@;;887B=;;?;@A@;><282877A9888A875599.8.3).).99+6699;4;885;;:755+2555'222+26/50595A<785257<1889788-//95666>B;;;/-)-,,,--5356=577766055/55669...6
@ATNG8:01450:05736
GATGGTAGAGTACAGTGTAGTAGACCAGAAGATCAGGAACTCTAGAAGAATTCAGATTTTTAACACGAGAGTAAACGTAAAAAGAAGGTTTTACAAGACTCACGTTAACAATATTGCAGCAGTACGTACACAATCGAAGCGCAGTAAGGATGGCTAGTGTAACTAGCAAGAATACCACGAAAAGCAAGAATAAAGAAGTACGCTATTAACTATTAACGTACCTGTCTCTTCCGAAACGAATGAGTACACATCGTCGTGTCGTGACTCGTTCGGTCAGAGTCT
+
778=:<;BB955;666;>>666?==9=BB????<?@;@299;::;C>A@>B@B=::====,@;/////39333<3336;=<<(55.549;;0<<<=<655=::99.4.5<7<?C788>>696=<>><9999@=?;;;:>><<<=55258;33039:9:::=7:;;::>6=949;71772222&255.22+28808905555:5::<.4.5::97=8555<<8<==555=8;7;<<4:::177>CB@BBB@@966?<=;=8:=;33373/6893:///;;99;
@ATNG8:01467:05746
GATGGTAGCGCACACATAGATACAGTACTCATTCGTTTCGGAAGAGACAGGTACGTTAATAGTTAATAGCGTACTTCTTTTTCTTGCTTTCGTGGTATTCTTGCTAGTTACACTAGCCATCCTTACTGCGCTTCGATTGTGTGCGTACTGCTGCAATATTGTTAACGTGAGTCTTGTAAAACCTTCTTTTTACGTTTACTCTCGTGTTAAAAATCTGAATTCTTCTAGAGTTCCTGATCTTCTGGACGACGCGCACTGACACTAATCGTTCGGTCAGAGTCT
+
;55A8=?A?BBB@@@CCBBDBBBBCCDDDD@@?@CCE<B@?C?DCCEEBB@CDCCB@B@CCCC@D?BBCCBB@BB@@??>>0@?=@ABD<AABC?C;;7;C<@@BBBF@BBCCCBBC@BCC?B?CCCCCC@@>?BBB?CBBBCCBCDDDBBBB??=?BB?BC@C>AACBBBDCC@B@@@@9A>C@CCCCC2BBBBB=BBCCCCGBBB?BBBB5BCCCD@C@CC?BBBBBBA?B@BBABBB?AAC@CD9::BBBBC;;<DCCCCD@CBBC@CC@CCCCCEAA@
@ATNG8:01487:05158
GATGGTAGCTATACGTATATCTATGTACTCATTCGTTTCGGAAGAGACAGGTACGTTAATAGTTAATAGCGTTCTTCTTTTTCTTGCTTTCGTGGTATTCTTGCTAGTTACACTAGCCATCCTTACTGCGCTTCGATTGTGTGCGTACTGCTGCAATATTGTTAACGTGAGTCTTGTAAAACCTTCTTTTTACGTTTACTCTCGTGTTAAAAATCTGGAATTCTTCTAGAGTTCCTGATCTTCTGGGTGTATCAGCGAGTATCTACCATCGTTCGGTCAGAGTCT
+
@;AE@CBBBCBDCA@ACCCCCCB@ABCCCCBB@BCDF>CC?C?CCBCCCB>@ABBA?C=AABB@B@CBBABB?BB=@ADCD1AB>ABAD>CBBB?BBB>@B?>=>BBB?BBAAA@BC=B=>7>=??@AA@??=DAAA076@A<:;;@@AA@;;;A<AAA<=>:=<==>>>@AAA;??BBB5B<?;=9988*99777(--3---799>4::::)7://*/6=6=@7;66=///9=5::@;;;-//==6:;:BA@@>>>>>>>>::<<7<///959;7<=>>@>>??
@ATNG8:01491:05155
GATGGTAGCTCGCTGATGATATCTCCAGAAGATCAGGAACTCTAGAAGAATTCAGATTTTTAACACGAGAGTAAACGTAAAAAGAAGGTTTTACAAGACTCACGTTAACAATATTGCAGCAGTACGCACACAATCGAAGCGCAGTAAGGATGGCTAGTGTAACTAGCAAGAATACCACGAAGCAAGAAAAAGAAGTACGCTATTAACTATTAACGTACCTGTCTCTTCCGAAACGAATGAGTACACACTCTCATATGACACTACCATCGTTCGGTCAGAGTCT
+
=;=C?BBB====>666@@@B@AAAA?ACC@CDA@@@;?;@ABBCCD@?@=??BA889BBB.?<????BBBDCDF>@>;;;;;*;><B299:&9@<7;@@BBCCBB?AAFE?CBC?CCDABBCCCDCCCBBEG@CBBB@??????::4;?B;;9:C??@ABF@B?@?BB?BB?BBB<@=//,/77366889,>@<A>>>>>CAA3818=::1818>A@@?CAAAAGD>A=ACD>BBB@BBBAACCAA>@@B===>>>A???AAAB@BBBBC?CC@B>>=88==<
@ATNG8:01498:05120
GATGGTAGTAGTACACTAGTCATACCAGAAGATCAGGAACTCTAGAAGAATTCAGATTTTTAACACGAGAGTAAACGTAAAAAAGAATGTTTTACAAGACTCACGTTAACAATATTGCAGCAGTACGCACACAATCGAAGCGCAGTAAGGATGGCTAGTGTAACTAGCAAGAATACCACGAAAGCAAGAAAAAAGAAGTACGCTATTAACTATTAACGTACCTGTCTCTTCCGAAACGAATGAGTACACACTCTCATATGACACTACCATCGTTCGGTCAGAGTCT
+
78>><>@@@@BBBBA<==@BA;96@?BBB?AAA@AC7<595;556=7;;;A:<?<:9:::)7178=;??;?888*739:9999#55.59;9;0;>>=>CBBCCDDC@C?CC@CBC?BB@ABCCCCCBBBCCBB@CD@?;@AAAABBB@B?BBA?BC@??BDB?BBBCBB?BC>>>?=@@@@@8?=>;888888%8@;?>==AABBD<A;AABC:=:<?AAA?BCCBBBB@B?BBD>BBC>AABCCBBBCB>>>B???==AAAAAAAA?ACAAA?AA=@AAABB::9
@ATNG8:01499:05153
GATGGTAGTCTCAGATAGTCTATAGTACTCATTCGTTTCGGAAGAGACAGGTACGTTAATAGTTAATAGCGTACTTCTTTTTCTTGCTTTCGTGGTATTCTTGCTAGTTACACTAGCCATCCTTACTGCGCTTCGATTGTGTGCGTACTGCTGCAATATTGTTAACGTGAGTCTTGTAAAACCTTCTTTTTACGTTTACTCTCGTGTTAAAAATCTGAATTCTTCTAGAGTTCCTGATCTTCTGGTGTCGTCTATCATGTACTACCATCGACGAATAGAAGTCT
+
AAA@?E@@@DCBDCDCCCAAACCCCCCCCCA@=?@@A=BC@C@CBBBDDC?CCCCC?C?CBBB?C?CCDBBBCCA=::999'7<:?<??9>ABB@BEF@ED;;;@DAB@BDCCCCCC?BBB?B@CCBBBBAA?ABCB?C@@@CCBBBBBBBBBBB@@@@?BB@D>AACCBBCGJ@CBBBB9B>B>;;;;;*;BCCF>CHICC@@@??4;;;;*;??@A@B@CE@CCBBBBC?B@GCBBBA?AADACBCBCCBBBCDC;;:BBCCD@CCAAACCC?CBBB?BBB?
@ATNG8:01504:05169
GATGGTAGAGAGACTGTAGCGCACCCAGAAGATCAGGAACTCTAGAAGAATTCAGATTTTTAACACGAGAGTAAACGTAAAAAGAAGGTTTTACAAGACTCACGTTAACAATATTGCAGCAGTACTCACACAATCGAAGCGCAGTAAGGATGGCTAGTGTAACTAGCAAGAATACCACGAAAGCAAGAAAAAGAAGTACGCTATTAACTATTAACGTACCTGTCTCTTCCGAAACGAATGAGTACGTGTGCGACGTGTCTCCTACCATCGTTCGGTCAGAGTCT
+
@>??7;<ADECCBDCCBCCCBBBCF>@A@@@AA@@=8=:>@>>>@@;=A5:4:??>ACC>+;7<<=BBB774AA6==@@@@@,@B=B?BED<CCCAIBBBBCBAA>@@AA?BBB?B???BAAAA;;::9:AB@CBBC@BBBBBCA@=A?AA@=@@@ACCDG?BBBBBB>B@<;;;000@@A<BCB>AADDF3BB>@:;;?>>>B<A588?>5;5;;????BABBDBB?B?@@>5=9:29@@@@AAB888:;:;77785>8<9?6615=99@?BB?BBBBBBB@A
@ATNG8:01506:05143
GATGGTAGACATATCGTACTCTCTGTACTCATTCGTTTCGGAAGAGACAGGTACGTTAATAGTTAATAGCGTACTTCTTTTTCTTGCTTTCGTGGTATTCTTGCTAGTTACACTAGCCATCCTTACTGCGCTTCGATTGTGTGCGTACTGCTGCAATATTGTTAACGTGAGTCTTGTAAAACCTTCTTTTTACGTTTACTCTCGTGTTAAAAATCTGAATTCTTCTAGAGTTCCTGATCTTCTGGGTGCGCTACAGTCTCTCTACCATCGTTCGGGTCAGAGTCT
+
A@AC?CBBBCCDBCCCCCCCCABBCCDDDD??<>99:6;B?C@CBA@AAA?AAAAB>B?BBBB?B>BBB?@@BB@<AACBC1B<89656(8=>??CCC?BB>AA=AAA=AA@@@A>>:>>>9>;>>>>>>>>;@A>>9>>A>>==;ACCCC;;;>:;;;;??8;8<A@>>@AAA:>>AAA5A<A<AAAAA.AA<<>05/////<;:<5;;;;+9?A@@<@<??<@???::95:7:????A8=>AA:???A>>>>>@AAB>>>:::7:///<7///)/5969;===
@ATNG8:01510:05129
GATGGTAGCTCACGTACGTCACACGTACTCATTCGTTTCGGAAGAGACAGGTACGTTAATAGTTAATAGCGTACTTCTTTTTCTTGCTTTCGTGGTATTCTTGCTAGTTACACTAGCCATCCTTACTGCGCTTCGATTGTGTGCGTACTGCTGCAATATTGTTAACGTGAGTCTTGTAAAACCTTCTTTTTACGTTTAACTCTCGTGTTAAAAATCTGAATTCTTCTAGAGTTCCTGATCTTCTGGTATGACTAGTGTACTACTACCATCGTTCGGTCAGAGTCT
+
<CAA?BBBBBCB@@;C;69B@BA@@@@@@A;;6;DCC>BCAGAACACCCD?BE;:;2;4;9;=:=9==>>?AA?<377777$3739333,3;;<9===>BB>AABCAA>ABBBBA@A<AAA=A>D@@889;;>DBBB7;;>>??@@@@@@??===5;:><>B>E>??>::::66)//888-84;1;6>=@,66669(/(/8///69;:06766'5899<9>6<=:?>>=DEE;?;??B@@@:===9=?@@@@@;;:AAAAA>>=>>8:::==8::5;====;;;=
@ATNG8:01512:05159
GATGGTAGCGCGACGAGCGTAGACCCAGAAGATCAGGAACTCTAGAAGAATTCAGATTTTTAACACGAGAGTAAACGTAAAAAGAAGGTTTTACAAGACTCACGTTAACAATATTGCAGCAGTACGCACACAATCGAAGCGCAGTAAGGATGGCTAGTGTAACTAGCAAGAATACCACGAAAGCAAGAAAAAAGAAGTACGCTATTAACTATTAACGTACCTGTCTCTTCCGAAACGAATGAGTACCTCTCAGACGCTCGTCCTACCATCGTTCGGTCAGAGTCT
+
55<<7=BB@@@@BDBCBEDEBBBED>@AA?@@AA@@>A@BBDAABC@BC?B>BB@AACCC3B?BBCBBBCCA@@8>>;;;;;*;A=?5;::&5;;7===BBBBAB?A@CD@CBB?BBBCCCCCCCCCDCBBB?CCCC?BBBA??971:?AAB@BBBBDF?@>@BBBBA@CF??>?<??BBB>?::======='=D<A===B@@@A7;8;@BD=A<;;?AA?BBBBBBB=A>ABB=BCC?BBB@??B?A=>AA>===>;;;@A=;;;8=:;;?;?C@CEBBCBAAA
@ATNG8:01523:05161
GATGGTAGCACGACACGACGATGTGTACTCATTCGTTTCGGAAGAGACAGGTACGTTAATAGTTAATAGCGTACTTCTTTTTCTTGCTTCGTGGTATTCTTGCTAGTTACACTAGCCATCCTTACTGCGCTTCGATTGTGTGCGTATTGCTGCAATATTGTTAACTGAGTCTTGTAAAACCTTCTTTTTACGTTTACTCTCGTGTTAAAAATCTGAATTCTTCTAGAGTTCCTGATCTTCTGGAGATACACATGATACTCTACCATCGTTCGGTCAGAGTCT
+
///>48=::=555;;=;;;<<=CCCCCCCCCB@CCCC=CC>A>ADECCCC@CBBBC@C@BBBC?A?AAAAAA@;@6<<<;;)8;39//(/7798=::69=037889:6:DCCC@??<???<?<<<=?888A<A@BB7;:>888??AA<@@;;;@==>><>@:@:==<=;@@A=CBCCC7B?@=@BGII2BBCFM=BBB@AAA@@@@CDCE3BAA?B?B???<??==A::4:?BABBBC@AB==>=;;;@===@@BBBC;;;BA=@@:::3::3:ACABB;;;
@ATNG8:01508:05193
GATGGTAGCGCACACATAGATACAGTACTCATTCGTTTCGGAAGAGACAGGTACGTTAATAGTTAATAGCGTACTTCTTTTTTCTTGCTTTTCGTGGTATTCTTGCTAGTTTACACTAGCCATCCCTTTACTGCGCTTCGATTGTGTGCGTACTGCTGCAATATTGTTAACGTGAGTCTTGTAAAACCTTCTTTTTACGTTTACTCTCGTTTAAAAAATCTGAATTCTTCTAGAGTTCCTGATCTTCTGGCTCTCGTAGACAGATACTACCATCGTTCGGTCAGAGTCT
+
<@9:./77///<<>@?ECBBDDDDDD@@@::=8566A8@@:@:==;;;==8:<<//)/)///7)/)4;99555<=055<<<<%;:383444&4===9;9>99<155><459)9@@@B>@@<9949)99)9=9=77/-(----(-/99:=<<<;;;:::44.499.4>=@<AAE@@@C9:69@@@@09.99=>@@@0?>??D:A@BAA;@DC,:9:::$:>>=9896492999?AAC=B;@@@;;:?BAB?BCBBBB:::BBBCCAAACCC@???>>98949??@@@@??
@ATNG8:01509:05205
GATGGTAGCACGAGTCACTCATATCCAGAAGATCAGGAACTCTAGAAGAATTCAGATTTTTAACACGAGAGTAAACGTAAAAAGAAGGTTTTACAAGACTCACGTTAACAATATTGCAGCAGTACGCACACAATCGAAGCGCAGTAAGGATGGCTAGTGTAACTAGCAAGAATACCACGAAAGCAAGAAAAAAGAAGTACGCTATTAACTATTAACGTACCTGTCTCTTCCGAAACGAATGAGTACGATGAGATCTCGTGTCGTGCTACCATCGTTCGGTCAGAGTCT
+
55::7;CBBCCDA@@666=>;;;<?:6968<>@955.5./;;///94887;6565<;;;;)82;73399??ACC>;;::999);@=@5?@@7A@A<ABBAA=<00+/5::6;;C868A?BBCCCDB@@@@@@=@@@@=@?ABDA993:=?::49@??@AAC?AAAAAC<?>:?=<087==?68751566666%6:75758=82527=:888>;A;=>@??=@==888><=<???7?00,0/>>?@AA@@==:::>A>>>@????;;:BC588B>><>A<>888;;334
@ATNG8:01526:05183
GATGGTAGCTCGCTGATGATATCTCCAGAAGATCAGGAACTCTAGAAGAATTCAGATTTTTAACACGAGAGTAAACGTAAAAAGAAGGTTTTACAAGACTCACGTTAACAATATTGCAGCAGTACGCACACAATCGAAGCGCAGTAAGGATGGCTAGTGTAACTAGCAAGAATACCACGAAAGCAAGAAAAAGAAGTACGCTATTAACTATTAACGTACCTGTCTCTTCCGAAACGAATGGTACTATATACTATCTGAGACTACCATCGTTCGGTCAGAGTCT
+
@;@H@CCCCCCCBCBBBBDDCCCCB@DDD@CBCBBB>?<?BCABAB?CC@B???@ACACA/A<A?AAAA?CAAC<BBAA@??1@@;A6;;;6;CD?BBBBDCCCD@C@CC?CCC=AAAACDDEBBBCDDDAA?BCCC?AABB@@@A?B@BBB?BBBBBCBA=BCBBBB@BB?>=>;>>AAA=AAA?@@@@@/@@<@877AABBA:>:>@BC:>:>ABBB@BBAAACC?B?BBC=AAD?DC?BBBAAACCCCAAAA>>@;<<AAA=A>><@=>><>CCCBB>?>
@ATNG8:01478:05267
GATGGTAGCAGACGTGACAGAGCGCCAGAAGATCAGGAACTCTAGAAGAATTCAGATTTTTAACACGAGAGTAAACGTAAAAAGAAGGTTTTACAAGACTCACGTTAACAATATTGCAGCAGTACGCACACAATCGAAGCGCAGTAAGGATGGCTAGTGTAACTAGCAAGAATACCACGAAAGCAAGAAAAAGAAGTACGCTATTAACTATTAACGTACCTGTCTCTTCCGAAACGAATGAGTACGTGTGCGACGTGTCTCCTACCATCGTTCGGTCAGAGTCT
+
>:??<A<@==BD9;6;;;?AADCBB?A;;89AACBC?B?BDABBBB?BF?B@BBB?????.??BBB???CCAAB<98;@EEG5CB?B=@AB7CAB@CCCCCDCBC7:8:A=ACC9:9BBBCCCDDCCCBBBB?B@@@=???BAAAB?B?BBC?BBCBCCCG@??????>BB?AA@399<=?8=:::88888(7>8>=??==>>@<?=AA??<?<>>BCC?CBCB????@<@@@7@00,0>>=?>@0///9779:552;7789==?6<<<9?;?A?BBCBBBBBA
@ATNG8:01478:05268
GATGGTAGGCGACATACATACGCGCCAGAAGATCAGGAACTCTAGAAAGAATTCATGATTTTTTAACACGAGAGTAAACGTAAAAAAGAAGGTTTTACAAAGACTCACGTTTAACAATATTGCAGCAGTACGCACACAATCGAAGCGCAGTAAGGATGGCTAGTGTAACTAGCAAGAATACCACGAAAAGCAAGAAAAAAGAAGTACGCTATTAACTATTAACGTACCTGTCTCTTCCGAAACGAATGAGTACGTGTGCGACGTGTCATCGTTCGGTCAGAGTCTA
+
444;7<=A;>0//:::7;;;655;>.555./77///)/)/;:98444(394838///666666$6078/////////(/889;;;;%33,3,333&3333(33399;;373(2.571755,299=?>BBCCCCEEC@@;?D996;AA?@A997;@CCC@BBCCCC@?=?AAA<=9992:::299<<=<5?==;======&9938<??A???A3758>@A3738ACAA?BBAA??>40+000,000+0=?@@BBBA@B@>=?>@978A====>788/7==>;;;<86
@ATNG8:01480:05221
GATGGTAGCAGACGTGACAGAGCGCCAGAAGATCAGGAACTCTAGAAGAATTCAGATTTTTAACACGAGAGTAAACGTAAAAAGAAGGTTTTACAAGACTCACGTTAACAATATTGCAGCAGTACGCACACAATCGAAAGCGCCAGTAAAGGATGGCTAGTGTAACTAGCAAGAATACCACGAAAGCAAGAAAAAAGAAGTACGCTATTAACTATTAACGTACCTGTCTCTTCCGAAACGAATGAGTACAGAGAGTACGATAATCGTTCGGTCAGAGTCT
+
@@@D@DCBBBCCBBBBBCCCCDDDD=BBC?CCCBBB@B>BACDDBA>AC@C????CCCCA2C@CAAABBBBBCC=AB;;;;:*;C>B5;;<*:B@=BAAACDCCB?C@CC@CCC?BBBBCC?@===>==:771/-,,,(,,,-(-8-//(438<>;=<<<=BBB@BABBCC?BB>BBD<?>ABB=@;;=AAAAAA(??<;;;;A@@BB<@<AAAA<><>=ABB?BBBAAAB?B>AAB=BBB?ABBBBBBBB?AAABDCA?==:>>@A;@@=A<>=@@:::
@ATNG8:01486:05269
GATGGTAGCATCATGCATATCTCACCAGAAGATCAGGAACTCTAGAAGAATTCAGATTTTTAACACGAGAGTAAACGTAAAAGAAGGTTTACAAGACTCACGTTAACAATATTGCAGCAGTACGCACACAATCGAAGCGCAGTAAGGATGGCTAGTGTAACTAGCAAGAATACCACGAAAGCAAGAAAAAGAAGTACGCTATTAACTATTAACGTACCTGTCTCTTCCGAAACGAATGAGTACGAGAGTCAGAGCAGAGCTACCATCGTTCGGTCAGAGTCT
+
B@9;26<=DBBCCA=<@<<;;;===<==@;6:9@@?<@=;749::@?CA=@<:0//////$/(///78888;;;1779999-44.5.55)5:;86666<;@@C@C@BB?BBA<@@??@ABGCACAIFDLF?B@@@<@:9:AA@@=A=A;:69A?>@?:?<?AA@BE?AA>ABB=B<?>=2:33,7789:+7>:?:;;BA>>?:?:?ABA:=8;;@@@=@@@@ABC@C=@@C>DDD<??BBBBBABA989A@@@AA>=?@@@@A<A@@@@==<6777///<::
@ATNG8:01487:05230
GATGGTAGGAGACACGTCGCACACGTACTCATTCGTTTCGGAAGAGACAGGTACGTTAATAGTTAATAGCGTACTTCTTTTTCTTGCTTTCGTGGTATTCTTGCTAGTTACACTAGCCATCCTTACTGCGCTTCGATTGTGTGCGTACTGCTGCAATATTGTTAACGTGAGTCTTGTAAAACCTTCTTTTTACGTTTACTCTCGTGTTAAAAATCTGAATTCTTCTAGGTTCCTTCTTCTGGTGTCTGATCTGTATCACTACCATCGTTCGGTCAGAGTCT
+
99BC?BBB?BBBBB?@@??;?@D?===>>AAA<ABCD?BB@B@:;:BAAA=A@;9;;@?ABBB?C?BBCDB>=8A9;>???.???====6=<;:7@??=@@:<?B@??;?@AB@@@@;@AA=C<@@A888;;=AA>><;;:A<==>>=BA@>==<::9:=AA=A<=>>AAA@A@:==>>>2?:=9;;;;;.;AAAE6;;>>>=>??@=@BBA/A:;;B<A:>==B>>>=B<@<@<??<===;;;;;;;=BB=;;;===:;:?<?????;?B>A>=>>>?>=
@ATNG8:01495:05224
GATGGTAGGAGACACGTCGCACACGTACTCATTCGTTTCGGAAGAGACAGGTACGTTAATAGTTAATAGCGTACTTCTTTTTCTTGCTTTCGTGGTATTCTTGCTAGTTACACTAGCCATCCTTACTGCGCTTCGATTGTGTGCGTACTGCTGCAATATTGTTAACGTGAGTCTTGTAAAACCTTCTTTTTACGTTTACTCTCGTGTTAAAAATCTGAATTCTTCTAGAGTTCCTGATCTTCTGGCGCTCTGTCACGTCTGCTACCATCGTTCGGTCAGAGTCT
+
@@CC@CBB?BBDBBBCBCDCCBBBBBCCBCCC@BBBC>CC@B>BCCFDCC?BBCBB?B?BBBB>A;??AAAAABC????>>.@<:<777.9AAB?BBB?AB;==ACBB?ABBBBA?>:>??;@:?>>>>>>>9>CAA:><<<<<<>>>A@>;;;<;=<<9>>;A:??<<=A>>>9>AACC5C=D<<8777*78667*------=<7:5;;;;+9AAAA<B<AA<???@@@@<@;>>@?AA9==A=AA@@>>>>?@@==>?@@@AA=AA???9?@<AA???A@=;
@ATNG8:01498:05250
GATGGTAGCTCTGCTCTGACTCTCGTACTCATTCGTTTCGGAAGAGACAGGTACGTTAATAGTTAATAGCGTACTTCTTTTTCTTGCTTTCGTGGTATTCTTGCTAGTTACACTAGCTATCCTTACTGCGCTTCGATTGTGTGCGTACTGCTGCAATATTGTTAACGTGAGTCTTGTAAAACCTTCTTTTTACGTTTACTCTCGTGTTAAAAATCTGAATTCTTCTAGAGTTCCTGATCTTCTGGCGCTTCTGTCACGTCTGCTACCATCGTTCGGTCAGAGTCT
+
:<@@>CBBCDCCBCCCCCBCBCCCDDBBABA@>@DDE>BA@C@BBCCCIIACBBBB@A@BCCB@C?BBCCCCBBD@CCCCC5BB?DBBA=AABB=AAB>BC?BCBCDF@CBBDCCCBBBBB?A@DDCBBBBB?@@@B?BA@@@AAACAAAB???B?BBB?BA=A=99;BCCBBB?C;<;<-;<B;;;;;;*<BBCD>BCCCBBBA@@?BBAB2@;;;B<?<@@=@@BBB::6:????BBA=@AA@C@@@?BBBBKFCAAA000@@A=?@?AA=AA>ABBBBFC;;
@ATNG8:01503:05229
GATGGTAGTATAGAGCTCTACATAGTACTCATTCGTTTCGGAAGAGTCAGGTACGTTAATAGTTAATAGCGTACTTCTTTTTCTTGCTTTCGTGGTATTCTTGCTAGTTACACTAGCCATCCTTACTGCGCTTCGATTGTGTGCGTACTGCTGCAATATTGTTAACGTGAGTCTTGTAAAACCTTCTTTTTACGTTTACTCTCGTGTTAAAAATCTGAATTCTTCTAGAGTTCCTGATCTTCTGGGCAGACTCTCACACGCCTACCATCGTTCGGTCAGAGTTT
+
88>?9<>@ABCBBBCCCC?@@CCCCCDECD@@?@CCC>CC@B?AABBBBB?BBBBC?B@BBBB?B@B>>?BCCCC@BBAAA2AB@BBBD>AABCACCC@CC:=;ACDEBEDCDCCBB>BCC?B@CCBBBAAA?BBCB?BBBBBBBBGCBBC@BBC@CCC@BB?B=@@BAA@CCCABCEGE:CAD@BBBBB2ABCDD>BBBBBBB@AA5;;;;*;:;BCAC?BB<;;CFDCB@B?AAABBB>AABC9;;DBBCDBBAAACFFACBB@BBA@AADD@CBCCCCCC>
@ATNG8:01508:05267
GATGGTAGTATCTGTCTACGAGAGCCAGAAGATCAGGAACTCTAGAAGAATTCAGATTTTTAACACGAGAGTAAACGTAAAAAGAAGGTTTTACAATACTCACGTTAACAATATTGCAGCAGTACGCACACAATCGAAGCGCAGTAAGGATGGCTAGTGTAACTAGCAAGAATACCACGAAAGCAAGAAAAAGAAGTACGCTATTAACTATTAACGTACCCGTCTCTTCCGAAACGAATGAGTACACACTCTCATATGACACTACATCGTTCGGTCAGAGTCT
+
?<BC@ECDBBBBBDCCCCCCCCBBB@BCC@CCBA??<??BBCAAAC?CB>A>BBA<>;<<.>?BBBBCCCCBBA9?>9::::*;A=C=AAA9CIHGCBBBBCCBB?B@BB?BDD=?>BBBDCCCBBCCCCCC?CBBB>AA@@@???<@=ABB?BCBCCCCD?CBBBAA;@@:999;>>=??8??<988888+8@=A<;;@AABA7:7;>>?1818;@@AB=ACBBBB?A?AAA<ADD?CCCC???BBBBBBBBBBBBBBB>>?@>>>BCC>A@@BBBBBBBBB
@ATNG8:01520:05245
GATGGTAGTCTCAGATAGTCTATAGTACTCATTCGTTCGGAAGAGACAGGTACGTTAATAGTTAATAGCGTACTTCTTTTTCTTGCTTTCGTGGTATTCTTGCTAGTTACACTAGCCATCCTTACTGCGCTTCGATTGTGTGCGTACTGCTGCAATATTGTTAACGTGAGTCTTGTAAAACCTTCTTTTTACGTTTACTCTCGTGTTAAAAATCTGAATTCTTCTAGAGTTCCTGATCTTCTGGTCTACTACACTGTACTCTACCATCGTTCGGTCAGAGTCT
+
BBBE@BBDDCCCBBBCBCBBBCBCBCBA@A;;6;BB@DF@DABBB:;;C?BDD@@>A@BA@A5;6;BBA>??9@;00000)/0*/9::3?@AC=AAD=AB@@@CELK@CCBCDBBB?BBA?C@CCCCCBBB?BBBD?CCDCCCBAAA@@@CAAA@BCB@CC@B???@;;;CIJ?BAAAB7A=A?BBBBB2BCBBC=BBBAFJC@@@5;;;;*;ACCH@D?CE?@AAAB;;6:?@@@A@@6::BACAACCBBBBB@A@DCCBDBB?A;;;A?BB?CCA@@@000
@ATNG8:01521:05255
GATGGTAGCGCATATCAGCGCAGCCCAGAAGATCAGGAACTCTAGAAGAATTCAGATTTTTAACACGAGAGTAAACGTAAAAAGAAGGTTTTACAAGACTCACGTTAACAATATTGCAGCAGTACGCACACAATCGAAGCGCAGTAAGGATGGCTAGTGTAACTAGCAAGAATACCACGAAAGCAAGAAAAAGAAGTACGCTATTAACTATTAACGTACCTGTCTCTTCCGAAACGAATGAGTACTATGTAGAGCTCTATACTACCATCGTTCGGTCAGAGTCT
+
::;;0556:ACB;;;CBBBBDCCCC?BBB@AAACBB:;:;CDCBBC?BB?B@BBBBCBBB2B@BCCCDCCCCCC?CCBBBBB5@D?@;A@@7BBB>BBBBCCDA@>@?CC@CCC@BABCCCCCBBBCBBBED@CBCC?BBEDCC9989@C@B?BCCCGECA>ACCAAB?@?;@?=8<@<<=89::<99999(9@;@???DHC@@7;7;>@@1838A@@@@CBAA@CC=A?ACC>CBB?AAADBBBBBABCBBBBBBB?:::>?@@;A??8829=399<<<=>==
@ATNG8:01527:05250
GATGGTAGCGCACACATAGATACAGTACTCATTCGTTTCGGAAGAGACAGGTACGTTAATAGTTAATAGCGTACTTCTTTTTCTTGCTTTCGTGGTATTCTTGCTAGTTACACTAGCCATCCTTACTGCGCTTCGATTGTGTGCGTACTGCTGCAATATTGTTAACGTGAGTCTTGTAAAACCTTCTTTTTACGTTTACTCTCGTGTTAAAAATCTGAATTCTTCTAGAGTTCCTGATCTTCTGGACGACGCGCACTGACACTAATCGTTCGGTCAGAGTCT
+
:::D?CBBBBCCCEBCDCCCCBABACCCCB@?>?BBD=CB?B@CCCCGDD?BBCCC?C?CCCC?B?BBBCCBABC?BBBBB2BA?CBDC=BBBC?CCC@CF?BAADDD@CBDCBBBB?BDD?C=CCDDAAAC@CAAA?AA@@B:;;DBCBC;<;A>BCC@CD@D?AADBBCCCG@CCCCC;B=B;99999*:BBBF>BBCCCCCBBB@DDCD5DBBBC?B?BD@CCCBB@@<@?CDBCAA?BBC@CCCCCCBBBB@@AGCFBBB@DDBB@BF@CBGBBBBC@
@ATNG8:01478:05279
GATGGTAGTATATCGCGTCGCTATCCAGAAGATCAGGAACTCTAGAAGAATTCAGATTTTTAACACGAGAGTAAACGTAAAAAGAAGGTTTTACAAGACTCACGTTAACAATATTGCAGCAGTACGCACACAATCGAAGCGCAGTAAGGATGGCTAGTGTAACTAGCAAGAATACCACGAAAGCAAGAAAAAAGAAGTACGCTATTAACTATTAACGTACCTGTCTCTTCCGAAACGAATGAGTACACACTCTCATATGACACTAATCGTTCGGTCAGAGTCT
+
::9D;?CCCCBBBBBBCBDCCCBCC?CCD?CBB@998:>BBBBCCC@CD?C@BBACCCCC1B?BBBBAAAACCB<@A9;;;;.;E>C7<<;7<FJGGCCCBBB;98;@CDACDC=@?BBCECBBBBCACCBB?CC@?<AABBFCCC?C@C::::BBBBBBCABBBBBB?@@;@@@9=<999+5554567888%8=:8;8;??DEE7;7;??>5:6:=ABC?BCCBBBB>A>AAA;AAB?BBCBBBCB>>>AAA===@=AABBBCC?CBBA?BBACBABBEB@?
@ATNG8:01478:05282
GTGGTAGTATCTGCACACTCTGTCCAGAAGATCAGGAACTCTAGAAGAATTCAGATTTTTAACACGAGAGTAAACGTAAAAAGAAGGTTTTACAAGACTCACGTTAACAATATTGCAGCAGTACGCACACAATCGAAGCGCAGTAAGGATGGCTAGTGTAACTAGCAAGAATACCACGAAAGCAAGAAAAAGAAGTACGCTATTAACTATTAACGTACCTGTCTCTTCCGAAACGAATGAGTACGAGAGAGCACACGTGTCTACCATCGTTCGGTCAGAGTCT
+
DCD?CBBBBBBBBBCGABACBCCI@ECC@CCBB@@<@?BBBABAB@DD?B?BAAABDDF1?>@BBBCBBB@@@8<;;9994$9>;:.599&9BB=@AAA>AAAB?B@CC?ABD@ECBBBBBCCBBBDCC@A?@DBB@AAACBAAA?B@C;;8;B@?@CBC@CCCBCD?CBA:::?AAACB@BAA=:::::)7=6555>?:?>?<@:<;<<0818=AAC?AAA::8?=>=BBB>BBB@BCBCBBBBBB@@;;?AA?==888@<881667;>9>>;=:?:@A;;<
@ATNG8:01478:05300
GATGGTAGGCGAGAGTGAGACGCAGTACTCATTCGTTTCGGAAGAGACAGGTACGTTAATAGTTAATAGCGTACTTCTTTTTCTTGCTTTCGTGGTATTCTTGCTAGTTACACTAGCCATCCTTACTGCGCTTCGATTGAGTGCGTACTGCTGCAATATTGTTAACGTGAGCCTTGTAAAACCTTCTTTTTACGTTTACTCTCGTGTTAAAAATCTGAATTCTTCTAGAGTTCCTGATCTTCTGGGCAGACTCTCACACGCCTACCATCGTATCTCAGGAGTCT
+
A?AA<@CCABBCBCCCCDDCABAIHCBBCCBB?B@@A<AB=A?BEDDDBA?BCCCA?C>@@AB?B@BBBBBBBBB?BCCCC3@A>ACBB>BBBA>ABC?DC598?A??;?BBB><=A<AAA:>:;::;799<<@@@@;??AA@@?@AAA>>>>==5:;=:=?<@<@@AAA>><>:==DDD6A;><>>AAA/@@;;;0666///;9<C=ACDD/A;;;?;?=;;7;???==><@<@@@D@@7;:?A8A:::::@@@AAAA<838=@7966699@AAAAA;A;;99
@ATNG8:01492:05292
GATGGTAGAGTATCATGTGTATCTCCAGAAGATCAGGAACTCTAGAAGAATTCAGATTTTTAACACGAGAGTAAACGTAAAAAGAAGGTTTTACAAGACTCACGTTAACAATATTGCAGCAGTACGCACACAATCGAAGCGCAGTAAGGATGGCTAGTGTAACTAGCAAGAATACCACGAAAGCAAGAAAAAGAAGTACGCTATTAACTATTAACGTACCTGTCTCTTCCGAAACGAATGAGTACACACTCTCATATGACACTCCATCGTTCGGTCAGAGTCT
+
BCBC@CFCBBBDDCCCCCCECBBAB@CCC?CBAB9989?BBCCCBB?BC<A<@B@>>??@1@?CHCCCCCDCCC>A@99999*;C>C?BBB:BCCACCBBAAC889:?BB@AAD@DAAABBCCDCEECCCCD@CCBB?AAAACCBB>C@BCC@CCCBACCA?AAAAAB?BB?BBB488==;7???=ACCCC3BB@C;:;??A@@<@<?A>?7858D@@@@EC;;;AA=A?BDC=BAA>ACCDCBC@@@BBBCBBBAAABBBCBB?AABBB@BC@BBABBBAAA
@ATNG8:01493:05310
GATGGTAGGTGCAGCATGAGTGTATCCAGAAGATCAGGAACTCTAGAAGAATTCAGATTTTTAACACGAGAGTAAACGTAAAAAGAAGGTTTTACAAGACTCACGTTAACAATATTGCAGCAGTACGCACACAATCGAAGCGCAGTAAGGATGGCTAGTGTAACTAGCAAGAATACCACGAAAGCAAGAAAAAGAAGTACGCTATTAACTATTAACGTACCTGTCTCTTCCGAAACGAATGAGTACGTGTGCGACGTGTCTCCTAACCATCGTTCGGTCAGAGTCT
+
-879)//93:9////9//5=999>9:09@A<ACC@>:4<3<999;?@:??:=:==?>C@@?+A799ABA@<<;>@8@>>=;;;*9>6@2995&4;;6<=<<::://+/366179=9====CBAAADBCBBA@@@DBBB@CBBBB;;:39;;4526==<:599<??>BBD>B=6??>6;;;;?8?>>99999:(7>9@<@;BBA<=18.5755-5/6<B@A>A;;;??>8<==>@8=@<8>>?<;;:0//>969;733398<;623.342227;7;:7;;<;::<::
@ATNG8:01493:05317
GATGGTAGTAGTACACTAGTCATACCAGAAGATCAGGAACTCTAGAAGAATTCAGATTTTTAACACGAGAGTAAACGTAAAAAGAAGGTTTTACAAGACTCACGTTAACAATATTGCAGCAGTACGCACACAATCGAAGCGCAGTAAGGATGGCTAGTGTAACTAGCAAGAATACCACGAAAGCAAGAAAAAGAAGTACGCTATTAACTATTAACGTACCTGTCTCTTCCGAAACGAATGAGTACACATCGTCGTGTCGTGCTACCATCGTTCGGTCAGAGTCT
+
4444.4::99:@;;;666;;;>;;;:=<<8<?;999.55;:;555;6::.9.49844999$3-3383339888;1///;<<<+///6;@@@2@@@@CCCCB@@00+0:<<:?@A79:AABBDBBBCCCCBBB@BBBB?AAA@@@AB>B?A::8:C?@@BBC@BBBBBD>AB?999=@A@A@;>==::::;;+:@=F>=>B>>>?<?<===A5;5;;?@@@CCCCCBB@B>AAD=BBD=@@BDCBBCDCC?@ACB999@@????BA?BBBA@=>>;>>>BBCBBB
@ATNG8:01499:05296
GATGGTAGACATATCGTACTCTCTGTACTCATTCGTTTCGGAAGAGACAGGTACGTTAATAGTTAATAGCGTACTTCTTTTTCTTGCTTTCGTGGTATTCTTGCTAGTTACACTAGCCATCCTTACTGCGCTTCGATTGTGTGCGTACTGCTGCAATATTGTTAACGTGAGTCTTGTAAAACCTTCTTTTTACGTTTACTCTCGTGTTAAAAATCTGAATTCTTCTAGAGTTCCTGATCTTCTGGATATGAGTGACTCGTGCTACCATCGTTCGGTCAGAGTCT
+
@@BB?BCBBDDDBB@BBBCCECCCCCBAAA::7;@@A<AA?B@CBBBBBB?BBCBB>B>B@@@?B?BBBBCA@AB?ABDCC39615:<=4<>>??BCD@BB<?>>AAA=AA@==A==;AAA9>9>>>>=<=>9>AA@7;;>??>>=@A?>@;==A;AA=9=A;>:>>@>>?A@A8>>@@@5@=A;>>>>>.<;888.965///==;>07888(8=>?@<@<==:>;;<BBB=B;??@>>>7;;B<AAAB>:;:;;;;>=>>>AAA;>;>>@9==6677;;;???
@ATNG8:01499:05301
GATGGTAGCTCGCTGATGATATCTCCAGAAGATCAGGAACTCTAGAAGAATTCAGATTTTTAACTCGAGAGTAAACGTAAAAAGAAGGTTTTACAAGACTCACGTTAACAATATTGCAGCAGTACGCACACAATCGAAGCGCAGTAAGGATGGCTAGTGTAACTAGCAAGAATACCACGAAAGCAAGAAAAAGAAGTACGCTATTAACTATTAACGTACCTGTCTCTTCCGAAACGAATGAGTACACATCGTCGTGTCGTGCTACCATCGTTCGGTCAAGAGTCT
+
77/0+/:<;@AA;@=B?;@AD@C9;49@B9BBBCBB@B?BDDCB@@>AB?C?CAABBCCF3B?9::CCCA????8?AABBBC3AA=A4;;;6;BB@CCBBCCDCC@C@CC@CCC=??BBBCCCCCCCCCCCC@CCDC=AABB>>?A>@@GAA>ACBBBCBB?ACCAAA?BC@889;>>AA?8@@A==@AAA/@@<@888>>=<=9<8====1617>AAA?BAAAA??495:AA;C??>?BBBBBBA???;;:<<=</00:00/:86:;/0/56;67/5-7;;788
@ATNG8:01502:05276
GATGGTAGCATCATGCATATCTCACCAGAAGATCAGGAACTCTAGAAGAATTCAGATTTTTAACACGAGAGTAAACGTAAAAAGAAGGTTTTACAAGACTCACGTTAACAATATTGCAGCAGTACGCACACAATCGAAGCGCAGTAAGGATGGCTAGTGTAACTAGCAAGAATACCACGAAAGCAAGAAAAAGAAGTACGCTATTAACTATTAACGTACCTGTCTCTTCCGAAACGAATGAGTACAGAGAGTACGATATGTCTACCATCGTTCGGTCAGAGTCT
+
ACBB?BBBCBCCDABBFDDCCBBCB@CCC@CCBB@@<@?BBBBBBA?AA<A?BBBBBBBB3B@BAABBCBBAAD>DDBBBBB5AC?C6;;;6;CC?CAAACCCA@?AAEE@CCC>AABBBCCCCCCDCCC@@<@D::9;CBAAA:97;?BBC?BCCDCCCC?ABBBA@=BB?>>>>@@??>:?AA?AAAAA2>>;A;;;AA@??:>:==DD:>:>@C@@>@BA@@BB?B?BBC>BAA>ABBBBBBBBAAAABBBBCBB@?>=;;>;>>@@?8;:5:=@@??999
@ATNG8:01504:05277
GATTAGTATAGAGCTCTACATAGTACTCATTCGTTTCGGAAGAGACAGGTACGTTAATAGTTAATAGCGTACTTCTTTTTCTTGCTTTCGTGGTATTCTTGCTAGTTACACTAGCCATCCTTACTGCGCTTCGATTGTGTGCGTACTGCTGCAATATTGTTAACGTGAGTCTTGTAAAACCTTCTTTTTACGTTTTACTCTCGTGTAAAATCTGAATTCTTCTAGAGTTCCTGATCTTCTGGTGAGATATGCATGATGCTACCATCGTTCGGTCAGAGTCT
+
>::7@@ACCCBBCCCDBCCDCBCCDCCCCB@BBBC>CE@C?ACCCCCB?B@?@@=@=ABBB?B?BBBBBBBCC?AACCC3BB>A@<=5=AAA?AA><@?000:??@<;>@@BB::8:@A9=:<>==A567:==??:>=:;;==>?@??>AA9838=A=AA<A<@@B;:;>;;4:;;;;/;5;5;=>>>/;<----)------5332222&25555284884888A><<8<5;;98<=///@7=<<?>>>B@@====///:==9<::9966617>;6;6999
@ATNG8:01511:05312
GATGGTAGTGCGTGAGAGAGAGACCCAGAAGATCAGGAACTCTAGAAGAATTCAGATTTTTAACACGAGAGTAAACGTAAAAAGAAGGTTTTACAAGACTCACGTTAACAATATTGCAGCAGTACGCACACAATCGAAGCGCAGTAAGGATGGCTAGTGTAACTAGCAAGAATACCACGAAAGCAAGAAAAAGAAGTACACTATTAACTATTAACGTACCTGTCTCTTCCGAAACGAATGAGTACTGTATCTATGTGTGCGCTACCATCGTTCGGTCAGAGTCT
+
@<BE@C@BDDCCBBCCCDCECCCCC=BCE@CCCB@@?@AEBCBBBA>BB@B?BBA?@AAA2A?BBBAAACCCBC>A?99999*:@=A>BBB<BGFBBBBCCCCBC?B@BB@BCC?AABBBBEDCBBCDCCCC@BBBB?BBBBBBBB>B?B?@>@DDDCAAC?CCCAA@>BB>BBB>AACCA<@AA=@CCCC3AC=B;::??CBA;?;?@@@;@=DA<;;9>>888>>9?:?AD;D??;:::@@B@?>>?>>;;=>>>>@>@@A>=:<>=AA;AA:>@>@@@@@>
@ATNG8:01514:05318
GATGGTAGCGCATATCAGCGCAGCCCAGAAGATCAGGAACTCTAGAAGAATTCAGATTTTTAACACGAGAGTAAACGTAAAAAGAAGGTTTTACAAGACTCACGCTAACAATATTGCAGCAGTACGCACACAATCGAAGCGCAGTAAGGATGGCTAGTGTAACTAGCAAGAATACCACGAAAGCAAGAAAAAGAAGTACGCTATTAACTATTAACGTACCTGTCTCTTCCGAAACGAATGAGTACGATGAGAGAGCTCTCTCTACCATCGTTCGGTCAGAGTCT
+
CBBB?B:55::@@CCCBCA@@AAAF?CCC@ICCC:;7;?BBBCCAB@BE@B?BBBCCJJJ5@>ABAAACCB@@A9?@;;;;;*;B>B;@@@4BBA?CCBBBDBBBCC@CC?CCC?BCDG@@@BBAAABBBAA>ABBE?CAABAAAA>A?BBB?BBBBBBBB?B@9988-//9<<<5==>>>7===;?@@@@/@@<@>>>>==?>1818:<<8=8=>BBB@CC@BACB@B@@@@;@A@=ACDA@????????@A@AABBA@@@;;;;====@;==4:9@?AD??@
@ATNG8:01518:05318
GATTAGTGTCATATGAGAGTGTGTACTCATTCGTTTCGGAAGAGACAGGTACGTTAATAGTTAATAGCGTACTTCTTTTTCTTGCTTTCGTGGTATTCTTGCTAGTTACACTAGCCATCCTTACTGCGCTTCGATTGTGTGCGTACTGCTGCAATATTGTTAACGTGAGTCCTGTAAAACCTTCTTTTTCGTTTACTCTCGTGTTAAAAATCTGAATTCTTCTAGAGTTCCTGATCTTCTGGATAGCGACGCGATATACTACCATCGTTCGGTCAGAGTCT
+
B@A>@CBBCA@ACDCICBBBCCCBBBBBA@;?99:4;@<@=AECCBABACCCCC@C@CBBB@CACCDCAA@@A=:;;;;*:@:?BCC>BBBB@CBA?AF;;:DCCEACCCBBBBB@CBC@E@CEBBBCCCACBBB>AAFDDCBBBBCBBBCCD?BBBABB?B?BBDCCCCC?CCBBBB8B=B;:9:9:*:CCF?CCDCBBABBB@CDDC5BCCCC@C@BB?BAA@A>>9><>>ABCB?B@@=@@CCDCCCDBA@@CBBBBBB?CBBCC@AA>ABA@AB???
@ATNG8:01520:05309
GATGGTAGACACGTGTGCTCTCTCGTACTCATTCGTTTCGGAAGAGACAGGTACGTTAATAGTTAATAGCGTACTTCTTTTTCTTGCTTTCGTGGTATTCTTGCTAGTTACACTAGCCATCCTTACTGCGCTTCGATTGTGTGCGTACTGCTGCAATATTGTTAACGTGAGTCTTGTAAAACCTTCTTTTTACGTTTACTCTCGTGTTAAAATCTGAATTCTTCTAGAGTTCCTGATCTTCTGGAGATACACATGATACTCTACCATCGTTCGGTCAGAGTCT
+
@AAC?CAA@AC@@;;;;;==BABBCFBBCLCB@BBBA<BB?B=A@BABAA>BBBBC?B>BBAA?C@BCBCBCBBB@BBAAA/?=8=::7,3ABC?BABACC<?????C?BBB@@@::5;??;?=CA>>>@@@<????;===>>>???@?@AAFBB:====AB=A=AAA@;;;;;5;====2=;?;>?DDD/@;333)------9;69/776(2996:;A;AA;???888>=B<AA=:99,//;7;===@>==A@@@@@@@@BAB;?>>>>8==198;BBBBAA
@ATNG8:01522:05297
GATGGTAGGCGTGTGAGAGTCTGCCCAGAAGATCAGGAACTTCTAGAAGAATTCAGATTTTTAAACACGAGAGTAAACGTAAAAAGTAAGGTTTTACAAGACTCACGTTTAACAATATTGCAGCAGTACGCACACAATCGAAGCGCAGTAAGGATGGCTAGTGTAACTAGCAAGAATACCACGAAAGCAAGAAAAAGAAGTACGACTATTAACTATTAAACGTACCTGTCTCTTCCGAAACGAATGAGTACCTCTCAGACGCTCGTCCTACCATCGTTCGGTCAGAGTCT
+
::@<7<@A9A<==>>BCA=A=====6<<<8666><>5>800)/7///)4<5<7::843333$33(388345=<=<>6=444?==+833.317;;0;8839333765222'23893857.22777788998?<<<;;5;?==:=;;;;;;=;?:?@B?BCBBA@AB=B;;:AB>AA;??A<@@?>=5=::488888(8<8<>>??>>>=;4<9;:88188)8889A;@==786@<>:>AD9ABB<?=>>//.28777?>>9;9777<<9===<@?>>?;>>8=;;;;>==>
@ATNG8:01522:05302
GATGGTAGCGCGACGAGCGTAGACCCAGAAGATCAGGAACTCTAGAAGAATTCAGAATTTTTAACACGAGAGTAAACGTAAAAAGAAGGTTTTACAAGACTCACGTTAACAATATTGCAGCAGTACGCACACAATCGAAGCGCAGTAAGGATGGCTAGTGTAACTAGCAAGAATACCACGAAAGCAAGAAAAAGAAGTACGCTATTAACTATTAACGTACCTGTCTCTTCCGAAACGAATGAGTACTATGTAGAGCTCTATACTACCATCGTTCGGTCAGAGTCT
+
55BB?BBCCD::9===>B@9:6;;93:;>5;<??>@<@<::=<;;>9@;>?78;37,7778'7,3////////8918855555$55.55;;;0;;;7<>=?;;=??;??@C?BBB>A@@ABBBCC;:6BBBC@;@>00*/99/049<5=:?99.5?=;???@9AABBBC???=??B>B@?@C<B8839:::;+8999;;>>99:>:@9?>>>9<6;;:99;>?=?>??>A7<BB9B@@>B@@@@BAA788>;::9<698888887849<=>?69:9;;;;<<77:
@ATNG8:01478:05353
GATGGTAGCGAGCGAGTGTGTATATCAGAAGATCAGGAACTCTAGAAGAATTCAGATTTTTAACACGAGAGTAAACGTAAAAAGGAGGTTTTACAAGACTCACGTTAACAATATTGCAGCAGTACGCACACAATCGAAGCGCAGTAAGGATGGCTAGTGTGACTAGCAAGAATACCACGAAAGCAAGAAAAAGAAGTACGCTATTAACTATTAACGTACCTGTCTCTTCCGAAACGAATGAGTACTGCGTCTCACTCTCGCCTACCATCGTTCGGTCAGAGTCT
+
95@D;ACBBBCBBBBCCCDCCCCBBBBCC?CCDD9989?ABCDCCCACD?A<>BC99999*:>BBCBCCCCBA@8@?9;;;;(:;BB9@?@1?CC@CAABCDD@@<A@AA?ABB@BBBCC?@@CCCCBCCCC?CCCC?BBCBBBBB>B?BA@>ABBCCBA@BBBB???>BB>@==<>CCDD=@@@?CDDDD3BB??????BA??<@<A@@@<A;@@CCD@BA@@>AA7::;DD?FBB@BBBCCDCCCCBBBBCBBAEBBBB@CBB?BCCBB@BB?BCBBBC???
@ATNG8:01478:05366
GATGGTAGATATATGCACGCTCTACCAGAAGATCAGGAACTCTAGAAGAATTCAGATTTTTATCACGAGAGTAAACGTAAAAAGAAGGTTTTACAAGACTCACGTTAACAATATTGCAGCAGTACGCACACAATCGAAGCGCAGTAAGGATGCTAGTGTAACTAGCAAGAATACCACGAAAGCAAGAAAAAAGAAGTACGCTATTAACTATTAACGTACCTGTCTCTTCCGAAACGAATGAGTACATAGATATACGTATAGCTACCATCGTTCGGTCAGAGTCT
+
556>9>>665<55655;@555;4498;;;9=94444.45::;443:-33,31778:=BB=+==<BBBBAAC999+9A;;;;;$4@<C=CCC8@AA=?B;<;;@@A=A=;;4:?@:@@CABBBBAAABBBB;;9<BBA=@?AAAAAC?A@B0..<<..0?=:=?@>9919?;=??<?@:99+99929=====&6:65///88;7869=999=.7079?=@5::9998A>B:CCB<?=84<AABBBBBBBBB;;;@?>>@:::;?A></////177976;A99999
@ATNG8:01490:05369
GATGGTAGCGCGACGAGCGTAGACCCAGAAGATCAGGAACTCTAGAAGAATTCAGATTTTTAACACGAGAGTAAACGTAAAAAGAAGGTTTTACAAGACTCACGTTAACAATATTGCAGCAGTACGCACACAATCGAAGCGCAGTAAGGATGGCTAGTGTAACTAGCAAGAATACTACGAAAGCAAGAAAAAGAAGTACGCTATTAACTATTAACGTACCTGTCTCTTCCAAACGAATGAGTACTGCGTCTCACTCTCGCCTACCATCGTTCGGTCAGAGTCT
+
4444.4;9:696BB;::HCCBCCBG=ABCBCBAA@@=@=ABB000>:00+/56689::9:+:48=BBBCABBCC<?>@@AAB2BB?B=BBA7BAA>A;;;:;;;;89:BD:>CC?CCAABCCCCCBCBA;;;@AA;;9:?>=?A8749?B@@=@BBACB?@=?BBBBA@CC??@>777?@@:@::978888+5=:=;>=A=<<@:>:<==B3838?BAB@BBCBBBB>A;?>8?9928AAA9:9@@?<989=89>;778<7;;;6;333=99:6:@@A=A<<8
@ATNG8:01494:05358
GATGGTAGTCTCAGATAGTCTATAGTACTCATTCGTTTCGGAAGGGACAGGTACGTTAATTAGTTAATAGCGTACTTCTTTTTCTTAGCTTTCTGTGGTATTCTTGCTAGTTACACTAGCCATCCTTACTGCGCTTCGATTGTGTGCGTACTGCTGCAATATTTTAACGTGAGTCTTGTAAAACCTTCTTTTTACGTTTAACTCTCGTGTTAAAAATCTGAATTCTTCTAGAGTTCCTGATACTTCTGATAGCGACGCGATATACTACCATCGTTCGGTCAAGAGTCT
+
@CCE@CBBBAA<<<<>DAAAB?>:<<<:99440559@7??<>8<<065:;8===?>;B,0)//:5<8;;>;;;@;>:=<<<<)<B855===7555<=6:::4=:9/0/9//(/88/22AB=A@@<A;888::::9699998<>>>>>>>@AB@@@@;816////(/(/...8?AAB><<<@F9CAC;99CCC199AAA,949@@<==@@@??;?;+;00/:6:6<A>BAA?AAB<>8>@@00/=7:;;??ACCBBCCBBBBDDBBBAA>A@@@A8::<?A@=@@:9:?
@ATNG8:01500:05350
GATGGTAGCGAGCGAGTGTGTATACCAGAAGATCAGGAACTCTAGAAGAATTCAGATTTTTAACACGAGAGTAAACGTAAAAAGAAGGTTTTACAAGACTCACGTTAACAATATTGCAGCTGTACGCACACAATCGAAGCGCAGTAAGGATGGCTAGTGTAACTAGCAAGAATACCACGAAGGCAAGAAAAAGAAGTACGCTATTAACTATTAACGTACCTGTCTCTTCCGAAACGAATGAGTACTGTATCTATGTGTGCGCTACCATCGAATCCTCTTAGTCT
+
9:;C@CCCCCCCCBBBDDDDDCAA@?CCC@CCCC??=@@CCCAAAC?CB=@?@?BAAA@@0AACGCCFCCB@@?8??;;;;;$9<8>299909BB@@DCCBCCBB>A?AC?CCC?BBBBA@@BBCCBBBC@A=AC@@=BCDBBBDD@C?CBB?BBBBAAAB@CBBBBB?BA?CA@<ABBB@C=@@;==???.=C@BAAACA@=?0000@@A?B@BBA@@9??@@@?@=A?ABA=AAA>AAABBBBBB???CBBBDCCCB?@?CCC?CCAAA>AA?ABB<@AAAA
@ATNG8:01503:05327
GATGGTAGCACACGAGATCTCATCGTACTCATTCGTTTCGGAAGAGACAGGTACGTTAATAGTTAATAGCGTACTTCTTTTTCTTGCTTTCGTGGTATTCTTGCTAGTTACACTAGCCATCCTTACTGCGACTTCGATTGTGTGCGTACTGCTGCAATATTGTTAACGTGAGTCTTGTAAAACCTTCTTTTTACGTTTACTCTCGTGTTAAAAATCTTGAATTCTTCTAGAGTTCCTGATCTTCTGGGTGCGCTACAAGTCTCTCTACCATGTTCGGTCAGAGTCT
+
>;AB<;;<;;:@<A966@BBBDECCCABABCCACDFG?CC?A?A@@DD@@?@CBBCAE@@@CB@D;;?ABBBGCC?AACCC3BB?BBBB=958C>BBB788;<>?@@@?CCBBBB>>=@==:><>AB@=///616=;?;>>>?>>=AAAB@@===?;>>@<==8=7;;=???@@B<>::::-:9@7;6@@@,:6299*,,,,,,269=/6666$222,275;6:?3;;<888>;>9;9/--7)--88.657;8;://*/69;;@:::97====122044,,,,,,-
@ATNG8:01508:05322
GATGGTAGCACGAGTCACTCATATCCAGAAGATCAGGAACTCTAGAAGAATTCAGATTTTTAACACGAGAGTAAACGTAAAAAGAAGGTTTTACAAGACTCACGTTAACAATATTGCAGCAGTACGCACACAATCGAAGCGCAGTAAAGGATGGCTAGTGTAACTAGCAAGAATACCACGAAAGCAAGAAAAAGAAGTACGCTATTAACTATTAACGTACCTGTCTCTTCCGAAACGAATGAGTACCTCTCAGACGCTCGTCCTACCATCGTTCGGTCAGAGTCT
+
55C>9>BA<;;656====?><==<<7<6605AA@@A9@:=<>00//)/:6:7::555===+=8::;;:433343(3977777'//)/)///&/9;7<<=====<@<?;>>=?@@?BAAABAAA@@@@@>>;?;>@>>;>>A@@@89:3;>CBB8::85<;:;9=474<B;??><<;8==777)875-6::::+:=:?>???>>>A<@4::;:5:5;8;;?=@@???;?683877.733,3;=888B>BBB<<<9753...6645576555584896;8>544:88
@ATNG8:01509:05337
GATGGTAGCAGACGTGACAGAGCGCCAGAAGATCAGGAACTCTAGAAGAATTCAGATTTTTAACACGAGAGTAAACGTAAAAAGAAGGTTTTACAAGACTCACGTTAACAATATTGCAGCAGTACGCACACAATCGAAGCGCAGTAAGGATGGCTAGTGTAACTAGCAAGAATACCACGAAAGCAAGAAAAAGAAGTACGCTATTAACTATTAACGTACCTGTCTCTTCCGAAACGAATGAGTACTGCGTCTCACTCTCGCCTACCATCGTTCGGTCAGAGTCT
+
AAAD@DCCDDCCBBB@ABHJICCCCACCC?BCBC??>?@CBCCCCB?BA>B>CBC@@?@?2@@BCCAABBBBBB9>?:;;;;*;B=B4:::*9@>9?B>CCBCAA<@?@@>@BC?BCCABBCCCCCCCDCBB?B@@@@BA@@AABB?A?B@@>@BAABBBB?BBBCBB?BB?BAB?BA???8?@=;>????/?G>D;::>>>@@:>:=ABC5868BCBB@AAABBCC>A>ADC=BBB>AABBBCCDA@@BACCCCDBCCAB?BBC?CBBBCABB?BBBBBB999
@ATNG8:01512:05335
GATGGTAGGCGTGTGAGAGTCTGCCAGAAGATCAGGAACTCTAGAAGAATTCAGATTTTAACACTGAGAGTAAACGTAAAAGAAAGGTTTAACAAGATCTCACGTTAACAATATTTGACAGCAGTACGCACACAATCGAAGCGCAGTAAGGATGGCTAGTGTAACTAGCAAGAATACCACGAAAGCAAGAAAAAGAAGTACGACTATTAACTATTAACGTACCTGTCTCTTCGAAACGAATGAGTACTATGAAGAGCTCTATACTACCATCGTTCGGTCAGAGTCT
+
77/0+/8A::?AA@@?A><000//)/778<B;:;;4;9==@0//;800)/)0<0:8AA3?8;844484:;;;=1873333&333(3,33(3177,////////332627835555,5553333...3378;:??7;;=>5;;=9<;//,/6>;>:>676>@AA<AAAAAB<AA=AAA7;;=;;1=:61/////'//(/:88??AB??;?=@>;;9>7<5567<@@DDAAA9>>CD;A@@<@<==///::;<C=?888;=887<<<=?:=;;;;4:>5::=9=@///
@ATNG8:01514:05368
GATGGTAGCTCTGCTCTGACTCTCGTACTCATTCGTTTCGGAAGAGACAGGTACGTTAATAGTTAATAGCGTACTTCTTTTTCTTGCTTTCGTGGTATTCTTGCTAGTTACACTAGCCATCCTTACTGCGCTTCGATTGTGTGCGTACTGCTGCAATATTGTTAACGTGAGTCTTGTAAAACCTTCTTTTTACGTTTACTCTCGTGTTAAAAATCTGAATTCTTCTAGAGTTCCTGATCTTCTGGATACACTCATGTGCACCTACCATCGTTCGGTCAGAGTCT
+
;B@?<;;?=B=A<==;@>@;995:<995=@5945BBC<AA<A=;;9;6;<7;==:;758C?;?7A@BBBCB::6@8?><??0?A=??AA;AA<<5;@@=@A7;;BC@@?ACBBBDCC@BBC?C@ED@@;;;B?BDLF;;;CBBBCBBBABCBA?@AE;;<;D?A6::;;BCGDDBECCCC<C>A>;;;;;*<ACDC>CCBBBBCBCC@CDEE5;;;CC@C;;;?BBCCC@C@CGBBCCCB<??A?ACDDCCCCCA@@BB??=?A@=A???@<@@?CAABCB@@@
@ATNG8:01523:05343
GATGGTAGTATATCGCGTCGCTATCCAGAAGATCAGGAACTCTAGAAGAATTCAGATTTTTAACATCGAGAGTAAACGATAAAAAGAAGGTTTTACAAGACTCACGTTAACAATATTGCAGCAGTACGACACAATCGAAGCGCAGTAAGGATGGCTAGTTTAACTAGCAAGAATACCACGAAAGCAAGAAAAAGAAGTACGCTATTAACTATTAACGTACCTGTCTCTTCCGAAACGAATGAGTACGAGAGAGCACACGTGTCTACCATCGTTCGGTCAGAGTCT
+
;><B?CDJBBBCC@AA666>@@@B@=9;5.4;;556:>9<<<///;7;:6:7555::<<<+<9??;;555::=;;3:////;;;+885;6:<<1:;;7===;A?=/0,.366/66:;@AAADCCBBBBBBBCC?CDCC>??BBBABB?B?B@@=@BBAAA9@<@@?@AA>AB?BAA=AA@@A;>>>=@@@B@0@D?B000@?@BB@C@@??D>B>BCBBD@>??AACB?B?AAD=BBD@CCCC<::DAABABBBGBBABBCBCBDE?CBBBC>???BAAA??;==
@ATNG8:01526:05330
GATGGTAGGCGACATACATACGCGCCAGAAGATCAGGAACTCTAGAAGAATTCAGATTTTTAACACGAGAGTAAACGTAAAAAGAAGGTTTTACAAGACTCACGTTAACAATATTGCAGCAGTACGCACACAATCGAAGCGCAGTAAGGATGGCTAGTGTAACTAGCAAGAATACCACGAAAGCAAGAAAAAGAAGTACGCTATTAACTATTAACGTACCTGTCTCTTCCGAAACGATGAGTACTATGTAGAGCTCTATACTACCATCGTTCGGTCAGAGTCT
+
>88@5::=8<<==<<=<@@@666?@:<=D@A??@:;4;29:=<<<>9<<6:63355;;;;+<7;?;;;;<=??C?DDCCBBB2BA>A5;;;.;AB>A@@AAABBA>A?@@>@BB?BBBBBBBCCCCCCCCDE@@@@@=@@A@BCCC?C?B;;8;BCCCBAA?BBBAAAACD@BBB<>>BAC:>>>=@BCCC3BB@D@??B@@@@<>;>@@@8;6:>@@@>AB;:;BA<?<@@@=???BBBAAABA???BBB???;;>;;;==<=9>??>>;;;6;;;@AA;<;
@ATNG8:01479:05370
GATGGTAGAGAGACTGTAGCGCACCCAGAAGATCAGGAACTCTAGAAGAATTCAGATTTTTAACACGAGAGTAAACGTAAAAAGAAGGTTTTACAAGACTCACGTTAACAATATTGCAGCAGTACGCACACAATCGAAGCGCAGTAAGGATGGCTAGTGTAACTAGCAAGAATACCACGAAAGCAAGAAAAAGAAGTACGCTATTAACTATTAACGTACCTGTCTCTTCCGAAACGAATGAGTAGTGGCGACGTGTCTCCTACCATCGTTCGGTCAGAGTCT
+
555>9?BBBBBCCCBBCCCCDCCDD>CCC@BBBB@@>A@BBCBCBB>BC>B>BCCBBBBB3B@CAAABBBACCC>@@:;;;;*;C>C5;;;.<ECAFCCCDCCCB?B?BD@@@A?BBBBBCCBBBCBBCCCC?CBBB?AA@B@@@A=A@CCC?BCAAAAAC?BBAABB?BB????<?@999,8=9778888(6>9>888@BB>><><????8=8=<@??=?BBBBBB?B?BFF@FAA>ABBBBBACC?BBBBAAABBBB<A>>;>>@?E<?>:?ACCAA;;:
@ATNG8:01481:05372
GATGGTAGCGCGACGAGCGTAGACCCAGAAGATCAGGAACTCTAGAAGAATTCAGATTTTTAACACGAGAGTAAACGTAAAAAGAAGGTTTTACAAGACTCACGTTAACAATATTGCAGCAGTACGCACACAATCGAAGCGCAGTAAGGATGGCTAGTGTAACTAGCAAGAATACCACGAAAGCAAGAAAAAGAAGTACGCTATTAACTATTAACGTACCTGTCTCTTCCGAAACGAATGAGTACAGAGAGTACGATATGTCTACCATCGTTCGGTCAGAGTCT
+
<<8?<655:<AB;96>>BDC;;:@@5@59.5::>99498@BDCFFF@;:8:=::9?@@@@.@9?>>@??><;?A8735<<<<*<<6;6;==0>BBABFBBB@A<<8;@CB@CCB?BCABBCCGFCCA@@DCD@CBAA?ABBAAAAA<A>@;;6:A@@ADBC?BB>>=C>BB?>>=5;9//0)0//(/9==<+99285555589<(/(.333(/(/5888;7333333,3188;5<::6:=A?@774==888BBB??>==<?9<<A355;;>=DD9=;?<;7558
@ATNG8:01482:05402
GATGGTAGGTGCACATGAGTGTATCCAGAAGATCAGGAACTCTAGAAGAATTCAGATTTTTAACACGAGAGTAAACGTAAAAAGAAGGTTTTACAAGACTCACGTTAACAATATTGCAGCAGTACGCACACAATCGAAGCGCAGTAAGGATGGCTAGTGTAACTAGCAAGAATACCACGAAAGCAAGAAAAAGAAGTACGCTATTAACTATTAACGTACCTGTCTCTTCCGAAACGAATGAGTACTGAGAGAGCTCTCTCTACCATCGTTCGGTCAGAGTCT
+
@@AD@DCE@BBABBBCCCEBBCCCC?BBB?BCCC??=??CCDC@@B@CC?@>?@@=>>??1??CCCDDDDDDDD>CC?>>>=0>B=?4:::6;CC@BBBACCCBB?A>AC?CBA>AABBCCCCBBBDDDDBB?BB@@>@CCA??>>9@=A::7;BBBBBCB?BBCBBB>AA>>>><==BCB:@@?;????B2@C?A877AA@?@<><>AAA5738AAAA?@@@AABB?B@BCE@DBB?BCBBBCBBAAABBCCC@@@@@@@BF>;;=BA9::7:?AC@@@@?
@ATNG8:01489:05392
GATGGTAGCACGACACGACGATGTGTACTCATTCGTTTCGGAAGAGACAGGTACGTTAATAGTTAATAGCGTACTTCTTTTTCTTGCTTTCGTGGTATTCTTGCTAGTTACACTAGCCATCCTTACTGCGCTTCGATTGTGTGCGTACTGCTGCAATATTGTTAACGTGAGTCTTGTAAAACCTTCTTTTTACGTTTACTCTCGTGTTAAAAATCTGAATTCTTCTAGAGTTCCTGATCTTCTGGCTCTCGTAGACAGATACTACCATCGTTTCGGTCAGAGTCT
+
::?DACBBB=?;;<<<<=655999566==?@A:ABBA8@B;@<;;;AABB?ACB@@>@@BBCD@D=AAABBBA@?;::99:(3=4@888)9:932;7817>9;=@A?B;>?CBB>AA=DBB:>:>??A>>>@;@???:==;::@@>>>==A;;;?:;;;;??=C=>>>>????@==>>A@5?5:4:::::*:@898*8888::>===<AABA/>>===8=:>?:>=;:;;=9>:;:///<7==B<??@=<<777:;:=;;;AA??<=<<88818?<CBB@@>::=
@ATNG8:01490:05375
GATGGTAGTATCTGTCTTACGAGAGCCAGAAGATCAGGAACTCTAGAAGAATTCAGATTTTTAACACGAGAGTAAACGTAAAAAGAAGGTTTTACAAGACTCACGTTAACAATATTGCAGCAGTACGCACACAATCGAAGCGCAGTAAGGATGGCTAGTGTAACTAGCAAGAATACCACGAAAGCAAGAAAAAGAAGTACGCTATTAACTATTAACGTACCTGTCTCTTCCGAAACGAATGAGTACACACTCTCATATGACACTACCATCGTTCGGTCAGAGTCT
+
///7177:@;;>CCCCEAEDDDC@A@ABCB?A@@@@?9>;@@A@@@@<@?8?;?@@<>>>>.;<@@@BBBBBCCD>9:;AAAA,@A=B5;;;.<BB?CBBABBA;;5;<??9?@@>@@?BCDDGCBCCCDCBB=@@;;6;BA@BBAA=B=@@@=@C@?@BBB?BBBAAB?::49<<199?>@897717<<==.<?;>>>>>>@@B<@<>>@A6;5;;@AA>@@>==8928/777)37;4?BBBBCCBAAAA@@@>==>A@@@@@9857@BAC?BB?BA?>>?779
@ATNG8:01494:05389
GATGGTAGCAGACGTGACAGAGCGCCAGAAGATCAGGAACTCTAGAAGAATTCAAGATTTTTAACACGAGAGTAAACGTAAAAAGAAGGTTTTATCAAGACTCACGTTACAATATGCAGCAGTACGCACACAATCGAAGCGCAGTAAGGATGGCTAGTGTAACTAGCAAGAATACCACGAAAGCAAGAAAAAGAAGTACGCTTATTAACTATTAAACGTACCTGTCTCTTCCGAAACGAATGATACTGCGTCTCACTCTCGCCTACCATCGTTCGGTCAGAGTCT
+
85957;;=<<:=55565<:;/////)//:5/455555;8=555=>>9?A<@?9:2999999'76>>:B@?::?@C8<<9:9::':94;4599&555;566555<788+--606---///5566<<=BCCA@?@C:::;>?;<>==86:8<>:7:=:9<93833398660//(///3833392775.22222$28386667..).80505669-22'5:==;:;0///995<147>6<77/7377798>9;=:97////9968033638////1666:88788:93
@ATNG8:01494:05403
GATGGTAGACACGGTGTGCTCTCTCGTACTCATTCGTTTCGGAAGAGACAGGTACGTTAATAGTTAATAGCGTACTTCTTTTTCTTGCTTTCGTGGTATTTCTTGCTTAGTTACACTAGCCATCCTTACTGCGCTTCGATTGTGTGCGTACTGCTGCAATATTGTTAACGTGAGTCTTGTAAAACCTTCTTTTTACGTTTACTCTCGTGTTAAAAATCTGAATTCTTACTAGAAGTTCCTGATCTTCTGACAGAGTGTGCAGATACTACCATCGTTCGGTCAGAGTCT
+
777:68=7777/0)/////<<;;@@CC@B??;95>=@@:@C>B?BBB;;9B4:4833-3-33397:7;88>B@AAB>BBFED2B@<@::9(8@<=9?==<5993988/778,7=>:96784./.28488@==;>C<AAAB188:8767<:798=9779+/./48>385>????@>>?:=====/=5;6;@>>>+<<889-8>>>@@@>>>:=GEF/>=>>@7<7::---;9---/<6=69>555505559:777999558A@?@??@AA<A@>>>588=@@CCBB@@@
@ATNG8:01496:05418
GATGGTAGGCGACATACATACGCGCCAGAAGATCAGGAACTCTAGAAGAATTCAGATTTTTAACACGAGAGTAAACGTAAAAAGAAGGTTTTACAAGACTCACGTTAACAATATTGCAGCAGTACGCACACAATCGAAGCGCAGTAAGGATGGCTAGTGTAACTAGCAAGAATACCACGAAAGCAAGAAAAAGAAGTACGCTATTAACTATTAACGTACCTGTCTCTTCCGAAACGAATGAGTACCTCTCAGACGCTCGTCCTACCATCGTTCGGTCAGAGTCT
+
:55>:?BB@B9;;CDCCBBA9;;CGADCG@IFCC@@<@>ABECCCC@BB?B?BBCCCDCC5C@CCBCCCCCDCC=CEBBBBB2A@=B29996:DD@BBBBCBBBC?A>AA?AAC>AAA???DCCCBBCCCCD?CCCD?B@AACC@A>A@CBB@BCCCCCBB?BCC@?>9?@;??><@@??>8:99;9::::(9@;A999CBB=>:><?=>?1718=BBC@BBBBCCC?B@BBB>BBB@BBBBBCC@BAABBBCCCB<<<AA=>==<AAB@B?BB@BCCCCC@?>
@ATNG8:01497:05395
GATGGTAGGACGAGCGTCTGAGAGGTACTCATTCGTTTCGGAAGAGACAGGTACGTTAATAGTTAATAGCGTACTTCTTTTTCTTGCTTTCGTGGTATTCTTGCTAGTTACACTAGCCATCCTTACTGCGCTTCGATTGTGTGCGTACTGCTGCAATATTGTTAACGTGAGTCTTGTAAAACCTTCTTTTTACGTTTACTCTCGTGTTAAAAATCTGAATTCTTCTAGAGTTCCTGATCTTCTGGATACACTCATGTGCACCTACCATCGTTCGGTCAGAGTCT
+
;99C@CDD?BCCCA@AEBBBCBBC?CCBCBBC>BA@A=BB@D?CCDDBBB@CCCCC?B?BCCC?C?BDDDBBBCD?CCCCB1BB>??CG=CCAA?A;;6;D8;:@DCG?BBDDBAAC@CDD?@>BBB@@AAB?ABCC?BBCCCBBABBCCC@@@B>BDD?BB?B?BBDFDCCCCACBBBB8A=C=:::::.:DCDJ=AAFCCCCCCC?DDDD3ABBBB?B@BB@BBBBAAC@C@BBBBBB?AAC@CCCBBCCCD999BEDC??@A@BBCBC?BB?BBBBBB?@?
@ATNG8:01498:05388
GATGGTAGAGAGAGCTCTCTCATCGTACTCATTCGTTTCGGAAGAGACAGGTACGTTAATAGTTAATAGCGTACTTCTTTTTCTTGCTTCGTGGTTTTCTTGCTAGTTACACTAGCCATCCTTACTGCGCTTCGATTGTGTGCGTACTGCTGCAATATTGTTAACGTGAAGTTCTTTGTAAAACCTTCTTTTTACGTTTACTCTCGTGTTTAAAAAATCTGAATTCTTCTAGAGTTCCTGATCTTCTGGTGTCTGATCTGTATCACTACCATCGTTCGGTCAGAGTCT
+
///969;BBBBA@@A;669;99;<<<;;;?BB?BBA@,554949:;ABCC7;5;44.30445>8=9<884:>:;@49=998$//(///(/6683=;>*//(///6//*/::::@A<6:BB;?=<4228;22,5<<94>@@>===;;7969997968@?:??<<7<;9--(--(-26.67?BB3:5:8:::98)796<=2;555:966222'299::&668882849=1729<:6929275;7:;.25>5;?AAB?B???9;?>@@@@AB7;;8888AC>BB?>@;;88
@ATNG8:01504:05393
GATGGTAGGACGAGCGTCTGAGAGGTACTCATTCGTTTCGGAAGAGACAGGTACGTTAATAGTTAATAGCGTACTTCTTTTTCTTGCTTTCGTGGTATTCTTGCTAGTTACACTAGCCATCCTTACTGCGCTTCGATTGTGTGCGTACTGCTGCAATATTGTTAACGTGAGTCTTGTAAAACCTTCTTTTTACGTTTACTCTCGTGTTAAAAATCTGAATTCTTCTAGAGTTCCTGATCTTCTGGGCTGCGCTGATATGCGCTACCATCGTTCGGTCAGAGTCT
+
455<7=@@<@@@@@?AAAAABBBB@DBBCC::9:@AD>CB@C@BBBBCCD?CCECC@B=BBCC@DACCBB@@@CC@CBDDD5CB?BABA=ABCF@CCC@CB@BCCBBC@CCCDDGGG?CCD@C@BBBBBAAA?CBBC?BBBCCCCBCCCCCBAA@?CEE@BC?B@BBCBBCBBCBDEEEE;DAD>;;:::*:B??B=ABBBCCCBBC@DCCC5CCBCF?B?BC@CBBCCAA?A@CBBCDD=??CB;B:::BB@@BCIIFBBBBBD@DDBBB>BCAICBBBBAAA
@ATNG8:01508:05376
GATGGTAGCATCATGCATATCTCACCAGAAGATCAGGAACTCTAGAAGAATTCAGATTTTTAACACGAGAGTAAACGTAAAAAGAAGGTTTTACAAGACTCACGTTAACAATATTGCAGCAGTACGCACACAATCGAAGCGCAGTAAGGATGGCTAGTGTAACTAGCAAGAATACCACGAAAGCAAGAAAAAAGATGTACGCTATTAACTCTTAACGTACCTGTCTCTTCCGAAACGAATGAGTACGAGGTCAGAGCAGAGCTACCATCGTTCGGTCAGAGTCT
+
55;<7=BB??CDCCCCCCCCCBBBBABBB@DCBABB@C?BBBBBBD?BBAC@AAA@AAAA+B7BACCBBBF@@>6<=9:;;;*;C>B5;;;*:BB?CCCCBBDDC?B?BC?CBB<@@DBBBBCCCCDBBBBC?CBAB=@@CB???B>A=A9:7;DBBBCCD?AABBBB?BB?@@A<>?BBB=@>>;998989%8@>>===??CDM>@?@AAA?A=AB;;;@BD@@@AB=A>BBA=BAA>ABBBAB?>?B?BCCBBBDAAABBBBB@BA@@B>AA?BBB>>>@@A
@ATNG8:01518:05406
GATGGTAGGACGAGCGTCTGAGAGGTACTCATTCGTTTCGGAAGAGACAGGTACGTTAATAGTTAATAGCGTACTTCTTTTTCTTGCTTTCGTGGTATTCTTGCTAGTTACACTAGCCATCCTTACTGCGCTTCGATTGTGTGCGTACTGCTGCAATATTGTTAACGTGAGTCTTGTAAAACCTTCTTTTTACGTTTACTCTCGTGTTAAAAATCTGAATTCTTCTAGAGTTCCTGATCTTCTGGCGCGTATGTATGTCGCCTACCATCGTTCGGTCAGAGTCT
+
44<<9>BC>@?@;<;;;;;DAAAF@CCCCCAB?ACCE>CC?B?BBBCCCCABBB;;7;>AACC>B?ACCDC:;;A>@@@@@,;<5:??A;ABBC?CBC?BB:;;BCBCABBBCBBBF@BBB?A<@@@@@AAD?BCBB>BADCCBBBBCBBDACCC@BCC?BB@D?BB@@@ACCCACCCFE9C?B>;;;;;*;;BCJ=CDGAAADCCB>BBBB2BBCCD@B@DC?@A@@@@EAE@AAABCC?AACBCBB@A@CCCDCAA@@@=@@A@BBBBC@BB@CBCFFCCBA
@ATNG8:01519:05379
GATGGTAGCGCGACGAGCGTAGACCCAGAAGATCAGGAACTCTAGAAGAATTCAGATTTTTAACACGAGAGTAAACGTAAAAAGAAGGTTTTACAAGACTCACGTTAACAATATTGCAGCAGTACGCACACAATCGAAGCGCAGTAAGGATGGCTAGTGTAACTAGCAAGAATACCACGAAAGCAAGAAAAAGAAGTACGCTATTAACTATTAACGTACCTGTCTCTTCCGAAACGAATGAGTACTGCGTCTCACTCTCGCCTACATCGTTCGGTCAGAGTCT
+
?A@D@CCBA@?@BCCCCBBCDCCAD>CDD=BBCCBA?A?BBBBBBB>BB>B?BCBBBBBB3A?BBBBBBBBBCC>CC::;;;.;C>C5<;;6;EJ@DBBBEDCCC?B?BB@BBB>BBBBBCCCDCCCCAAAC?DCBB>BAABBAA@<@;>996:BBBBADC?AAAAAA?BB>==>499@@?9@<<:88787(8?:?888???@@;@:>>BB:>;>BBAA?99:AABB?B?BDD<AAC?CBAACBBBAACAAABA?>>DBBA?CCCCDCBB?BB>@CCB@A>>>
@ATNG8:01522:05382
GATGGTAGCTCGCTGATGATATCTCCAGAAGATCAGGAACTCTAGAAGAATTCAGATTTTTAACACGAGAGTAAACGTAAAAAGAAGGTTTTACAAGACTCACGTTAACAATATTGCAGCAGTACGCACACAATCGAAGCGCAGTAAGGATGGCTAGTGTAACTAGCAAGAATACCACGAAAGCAAGAAAAAGAAGTACGCTATTAACTATTAACGTACCTGTCTCTTCCGAAACGAATGAGTACACATCGTCGTGTCGTGCTACCATCGTTCGGTCAGAGTCT
+
555=066<<<;<<///::;=@:96626?C=@C;;;;5<5;;=@?=?<?@?@?::9====?.?=BBBBDDECAAA9>A;;;;;*;@;>4555&5998<@;;=::::3>;9909??7?CBBBCCCBBBBBABAA;@@0000?>88<00+0:>:<;:583;:99999<=8=6<?;:A=5=8<BC;<<;968889(7>;@B@@@A>=;,/,/6::)/)//000+9?988AA9=7<==;=@@=BBBBBB9::AA;;;BBBA>>>@??@>?;?999D@AB?@889AAAAB
@ATNG8:01522:05387
GATGGTAGTGTCAGTGCGCGTCGTCCAGAAGATCAGGACTCTAGAAGAATTCAGATTTTTAACATCGAGAGTAAACGTAAAAAGAAGGTTTTACAAGACTCACGTTAACAATATTGCAGCAGTACGCACACAATCGAAGCGCAGTAAGGATGGCTAGTGTAACTAGCAAGAATACCACGAAAGCAAGAAAAAAGAAGTACGCTATTAACTATTAACGTACCTGTCTCTTCCGAAACGAATGAGTACACATCGTCGTGTCGTGCTACCATCGTTCGGTCAGAGTCT
+
AABC?CDBBBCBCB?CCDCCA969C:CFFADDA@@B=@@ABBADC@BB@B?A@?ABDE@0C@@000@008=BB?9==33333$33,3,333&333,399889722+2.5947884588ADFEDDBCBCDEBA>ABAA>AAA???>=;@ADDC?CACCCBBB?BBBBBA>@@:>>><@@@<<6=>>:888888%/<7=///==>>@7;6;=>>5;5:@AAA?BBBBBCC?A>ACD>AAA?BBBBBBBCBBAA@@CBAA?????>BBC@BBBCD?>><:?=@@A???
@ATNG8:01523:05394
GATGGTAGAGTACAGTGTAGTAGACCAGAAGATCAGGAACTCTAGAAGAATTCAGATTTTTAACACGAGAGTAAACGTAAAAAGAAGGTTTTACAAGACTCACGCTAACAATATTGCAGCAGTACGCACACAATCGAAGCGCAGTAAGGATGGCTAGTGTTACTAGCAAGAATACCACGAAAGCAAGAAAAAGAAGTACGCTATTAACTATTAACGTACCTGTCTCTTCCGAAACGAATGAGTACTACTCTCAGAGACACACTACCATCGTTCGGTCAGAGTCT
+
BCCC<A@AB<>==996AA?CCCCBB>BBC@CBBB@A=@?BB@?@?B<AA=?<>@887???+?8??<=<783:>>67359999*9<7<.595&5;<49;;====>BAA?:;9;BAAFBBBBCBAA?@??>>BB?A9787<>>>>BCC@C@C9938998?CC?AAA>;88=AA<???;A888>7<<=;>DDDD/AA<ACC>>>B@@<>;>?BA6;5;;@@?;?A@@@??<>;?@A=ABB@BABAABBBBEBCBCBB>>@??@A777@8;:;680778767779556
@ATNG8:01526:05391
GATGGTAGCACGACACGACGATGTGTACTCATTCGTTTCGGAAGAGACAGGTACGTTAATAGTTAATAGCGTACTTCTTTTTCTTGCTTTCGTGGTATTCTTGCTAGTTACACTAGCCATCCTTACTGCGCTTCGATTGTGTGCGTACTGCTGCAATATTGTTAACGTGAGTCTTGTAAAACCTTCTTTTTACGTTTACTCTCGTGTTAAAAATCTGAATTCTTCTAGAGTTCCTGATCTTCTGGAGATACACATGATACTCTACCATCGTTCGGTCAGAGTCT
+
BCBD@CCBCACBCCBBBECCHCBBBBECCCCC?CDDF>DD?@?@CCCDCC?CCCCD@C<@?BD@B>AAAAAAAAB>BBBBB3BB?BBBB9B88:?BBB@BD<?>AC>><>BBDBA>>:?AA9>9>???@???:>>??;?AA><<<??@@AA@>>>;<=;<AC;A5::??A>?>@;@@@@@3@=B<>9998+8:333(------=99<18888(5:;9<9<9:;5;??@====A8<;@B@@:=>@=A@@@@@AAA:::AAAAAAAD9?>?=>:9729>@@ACBA@
@ATNG8:01480:05469
GATGGTAGTGTGTCTCTGAGAGTAGTACTCATTCGTTTCGGAAGAGACAGGTACGTTAATAGTTAATAGCGTACTTCTTTTTCTTGCTTTCGTGGTATTCTTGCTAGTTACACTAGCCATCCTTACTGCGCTTCGATTGTGTGCGTACTGCTGCAATATTGTTAACGTGAGTCTTGTAAAACCTTCTTTTTACGTTTACTCTCGTGTTAAAAACTGAATTCTTCTAGAGTTCCTGATCTTCTGGGATGTGTGCGCAGTGCCTACCATCGTTCGGTCAGAGTCT
+
559@9=BCDCCBBDCCCCDBBBCCCCCCBB??=?CDD>CC@C@B@9;;CC@FECCC@C@CCCC?C@BCCCCCCCC@BCCCC1CC?CCDD>CC@A>AFFBCC?BBBCCC@DDDBBBBB?BCD@D=BBCCBBBC@CC@?>ACBBBBCCCBCCCA@@A=A:98:C@C@DCBBBCCDD?CCDDD;D@DACCCCC2BA@AA=ABCCCCCBBB?CDDE5BBBB@B@BB?CCBBABB?A?BBBCDC@C?@A<A000AA?BFBCBBBB?ABA@CCAAC@CC?DDCCCCCA@
@ATNG8:01484:05457
GATGGTAGCGCATATCAGCGCAGCCCAGAAGTTCAGGAACTCTAGAAGAATTCAGATTTTTAACACGAGAGTAAACGTAAAAAGAAGGTTTTACAAGACTCACGTTAACAATATTGCAGCAGTACGCACACAATCGAAGCGCAGTAAGGATGCTAGTGTAACTAGCAAGAATACCACGAAAGCAAGAAAAAAGAAGTACGCTATTAACTATTAACGTACCTGTCTCTTCCGTAACGAATGAGTACGATGAATCTCGTGTGCTACCATCGTTCGGTCAGAGTCT
+
BBBC@FCBBBBCECBBBCCBBCBBC=BBC@BC?BAA5;7;@AA@@?<@@=A?AACBABAB2A?BBBBBBCC>>=3<>;;;;;*9B;A8BDG<HHCG=;;DCCB;;:<?CC?CBC@CDCACCFDCCBBCCCCC???@C@BAA@BBDD?B?@@@@??ABBCC@CCAABB@CC@AAA799A?A9?;:9::::::&7:7:///98=CB7;7:;<=/838@BCD@AA???=?4:59AB?ABB?@@@@000@@@>>9<99999>A999BB@FCBBB@>=7:;=@?????
@ATNG8:01487:05440
GATGGTAGCACACGAGATCTCATCGTACTCATTCGTTTCGGAAGAGACAGGTACGTTAATAGTTAATAGCGTACTTCTTTTTCTTGCTTTCGTGGTATTCTTGCTAGTTACACTAGCCATCCTTACTGCGCTTCGATTGTGTGCGTACTGCTGCAATATTGTTAACGTGAGTCTTGTAAAACCTTCTTTTTACGTTTTACTCTCGTGTAAAAATCTGAATTCTTCTAGAGTTCCTGATCTTCTGGTATACACACTCGCTCGCTACCATCGTTCGGTCAGAGTCT
+
:55<8=CCBBCCCBDCCABBECCCB?;@@;BC@BCCC>CC@C@BBCBCBFABBC<;997>>:;7;9><BBBB=;=677333$3939987)3:<?9?>><@A79:CABB999AAAA??:===8=8====;:<@<@B@?;>>>@???AAAAAA>=>?:8896;;<B<;;;A>><885222==.:27222555'27....&.33...65322222$277::59355/56252699>9==;;;>;AB=6;;///@:>>?@>>==;;;>=9:::7717>7:>@@@A@@@
@ATNG8:01489:05421
GATGGTAGTAGTACACTAGTCATACCAGAAGATCAGGAACTCTAGAAGAATTCAGATTTTTAACACGAGAGTAAACGTAAAAAGAAGGTTTTACAAGACTCACGTTAACAATATTGCAGCAGTACGCACACAATCGAAGCGCAGTAAGGATGGCTAGTGTAACTAGCAAGAATACCACGAAAGCAAGAAAAAAGAAGTACGCTATTAACTATTAACGTACCTGTCTCTTCCGAAACGAATGAGTACTACTCTCAGAGACACACTACCATCGTTCGGTCAGAGTCT
+
777@:@@@@@@>;<@?@;;<<>>>?8=;;49A@@;;4:299B996B?BA?B?;;:@?DDD1B=AB===<??788-979==>>+=@;@.999&59=9>@BBBBC@@<@=;:5;@=8?@?CCGGCBBBCCCCCC?B@@@>ABBBBBBB?B@B@@>?BCCEBAB?BBBA@A>??:9994:9BBD;8884::::;;';A>A:9;AACBC=B;?>>=:=:=>BAA?BCAAACC?A<???8?AA?BBABBCCAABCBBA>=@?===?888AA=@@@;;5;;198??==;;;
@ATNG8:01490:05436
GATGGTAGCTATACGTATATCTATGTACTCATTCGTTTCGGAAGAGACAGGTACGTTAATAGTTAATAGCGTACTTCTTTTTCTTGCTTTCGTGGTATTCTTGCTAGTTTACACTAGCCATCCTTACTGCGCTTCGATTGTTTTGCGTACTGCTGCAATATTGTTAACGTGAGTCTTGTAAAACCTTCTTTTTACGTTTACTCTCGTGTTAAAAATCTGAATTCTTCTAGAGTTCCTGATCTTCTGGGTGTATCAGCGAGTATCTACCATCGTTCGGTCAGAGTCT
+
:55>:ACCBCCDBBBCCCDCCBBBBBCCCCBA>@@@B=BC@E@BAACCCD@CBCBB?A?@@CC>?=@AA@BBBBB?BCCCC2A?=BBDC>CBBB?CBB?BB<?=@AABB>BCBBB@>>9>>A;@:AAB==>>><@ADD698971:AA@@@BBBBB?@<@@?:?A;A=A>>>>??AA5;;;;;/;:?<@AAAA/A>>>@:@=>>??@@@@<@@@@/@;<;A=B=??<@????>><>=AABBAB7;:<<5777===<666==<@ABCAA<@;;;A7;;>??????@@@
@ATNG8:01494:05455
GATGGTAGAGTACAGTGTAGTAGACCAGAAGATCAGGAACTCTAGAAGAATTCAGATTTTTAACACGAGAGTAAACGTAAAAAGAAGGTTTTACAAGACTCACGTTAACAATATTGCAGCAGTACGCACACAATCGAAGCGCAGTAAGGATGGCTAGTGTAACTAGCAAGAATACCACGAAAGCAAGAAAAAAGAAGTACGCTATTAACTATTAACGTACCTGTCTCTTCCGAAACGAATAGTACTATAGACTATCTGAGACTACCATCGTTCGGTCAGAGTCT
+
CBBD=CB@@CCCDCCCBBBBBCCCB@CCC@BBB@@@=@<@BCAABB@CC@B?>=<99999(:=ACFAAAFCAAA:@A@ABBB2BB?BACDD;CCD@CAA@CCC::;<@DE@CCC=??BBBCDDCCBCBBCCC?CDBB?BAB@@@AB>B@CAA>ACCBBBBC?CCCABB?BB?999599@@@:??;:=<<<<='=D=A888BBBBB;>:>>AA7;7;?CAB@CCBBBCB?B????8?@A<ABBBB?@?ACDBA>AAAA@A?@@A@@<@<<<@<?>?BCDBAA?@@
@ATNG8:01499:05430
GATGGTAGGCGAGAGTGAGACGCAGTACTCATTCGTTTCGGAAGAGACAGGTACGTTAATAGTTAATAGCGTACTTCTTTTTCTTGCTTTCGTGGTATTCTTGCTAGTTACACTAGCCATCCTTACTGCGCTTCGATTGTGTGCGTACTGCTGCAATATTGTTAACGTGAGTCTTGTAAAACCTTCTTTTTACGTTTACTCTCGTGTTAAAATCTGAATTCTTCTAGAGTTCCTGATCTTCTGGTATACACACTCGCTCGCTACCATCGTTCGGTCAGAGTCT
+
<88=7<BA:@@@@;>CBBCC;9;CCC@@A@::8;AAB>CC@F@BBBC@?@@CCBAA>A89;CC?C@CBB@@BBBB@CBBBB3AB>BBCC>BCBC@BBB@BB<>=>BAB?BBBB>=@A<A@A7><@A@=<:8::>D?@:===<==@@@@A@A@<9;39;;5;C:?<?@@@@@@@@:>8888,89>9=====*<::::/9799??==@@1///(....5053::6:>9999>7;7;>><>>6;:<8<<<<<==>=>>B:;;;;://,/:::=9AA:>>DFCBBA@
@ATNG8:01502:05446
GATGGTAGTATCTGCACACTCTGTCCAGAAGATCAGGAACTCTAGAAGAATTCAGATTTTTAACACGAGAGTAAACGTAAAAGGAAGGTTTTACAAGACTCACGTTAACAATATTGCAGCAGTACGCACACAATCGAAGCGCAGTAAGGATGGCTAGTGTAACTAGCAAGAATACCACGAAAGCAAGAAAAAAGAAGTACGCTATTAACTATTAACGTACCTGTCTCTTCCGAAACGAATGAGTACGAGAGAGCACACGTGTCTACCATCGTTCGGTCAGAGTCT
+
///<7<@BAAAA:55;9<;;9555:4999499::9939.55<<<<;;9717179?99999(9/9837<896///(///;;=/;6:,516;;+<6969<;;??>00+/7;><?@B@CC??AAACAA@DBBBBC?BAAA?A???@@@@<?=;;949<=9?;;B<A897BC>>=<=B=7==333/3223225555%6:7;>@@@@@A=1616566(/)/9<;:<@@9::@@<=;;;<78??>BBBCCEEAA=>===ABA>>@B<;;///)/659947838///..33.
@ATNG8:01509:05446
GATGGTAGCTCACGTACGTCACACGTACTCATTCGTTTCGGAAGAGACAGGTACGTTAATAGTTAATAGCGTACTTCTTTTTCTTGCTTTCGTGGTATTCTTGCTAGTTACACTAGCCATCCTTACTGCGCTTCGATTGTGTGCGTACTGCTGCAATATTGTTAACGTGAGTCTTGTAAAACCTTCTTTTTACGTTTACTCTCGTGTTAAAAATCTGAATTCTTCTAGAGTTCCTGATCTTCTGCTCTCGTAGACAGATACTACCATCGTTCGGTCAGAGTCT
+
444<9>BBBCCC@A<>@;ABB@?@ACCA@AAA=CDCC=CIGJ@BCCDCDD@CCBBA8;9;AAA?B?ABCCAABDC??????1?A<A9892:A@@>BBB?BB?BBB@@?=BABBCB??;??A<B=>>:::;;><BA@@8;;B@???@=====///=567;=A@=@=AAAAA=>>B====@>2>1818>>>>/>=///+/:9///966:<@AAA.5555949:?A49<8:8=>;>;>@DD;;8;=AA???AB@@@>>>>>>@B=<<8=9::<7//-/=777777=
@ATNG8:01511:05444
TATGGTAGCACACGAGATCTCATCGTACTCATTCGTTTCGGAAGAGACAGGTACGTTAATAGTTAATAGCGTACTTCTTTTTCTTGCTTTCGTGGTATTCTTGCTAGTTACACTAGCCATCCTTACTGCGCTTCGATTGTGTGCGTACTGCTGCAATATTGTTAACGTGAGTCTTGTAAAACCTTCTTTTTACGTTTACTCTCGTGTTAAAAATCTGAATTCTTCTAGAGTTCCTATCTTCTGGGCAGACTCTCACACGCCTACCATCGTTCGGTCAGAGTCT
+
@@@C@BBBBBBCBBBDBBCCCBBBCCCCDEBA=ABCF>EE@B@BBBBDCC?BBBCB?C?AAAA?C?CBBB@@@CC@BBBBB3BC?B>??9?A@@?AEM@ED>;:<CCC?BBCCCCAA?CCA=A=BDDDAAAC?CCCD?CCCCCBCCBBBCDBBBB?BAA?BB@B@AABCCCCCC@CCCCC;CAC@CBDEE5CBBBC?CCCCCCCBBB?CEDD3ABBCC>B?BB?BBBECBA?B@BBBBB=??CC>CCCBBBBBCCBBBCC?@@D@CCBBB?BB@BDCBCCA99
@ATNG8:01514:05460
GATGGTAGAGAGAGCTCTCTCATCGTACTCATTCGTTTCGGAAGAGACAGGTACGTTAATAGTTAATAGCGTACTTCTTTTTCTTGCTTTCGTGGTATTCTTGCTAGTTACACTAGCCATCCTTACTGCGCTTCGATTGCGTGCGTACTGCTGCAATATTGTTAACGTGAGTCTTGTAAAACCTTTCTTTTTACGTTTACTCTCGTGTTAAAAATCTGAATTCTTCTAGAGTTCCTGATCTTCTGGCGCGTATGTATGTCGCCTACCATCGTTCGGTCAGAGTCT
+
555>;>>CCE;;9B@@BCCGCCCBBBCCCCCB?BDDF=BB997;ACABBB?BBBBE>A>ACBB?B?BBCBBCCCA8:9889(334AAAF=@ABC@EA?<>E000A;:::@AB;9;>>7===8=:>?:;;;;;4:=;;5;>888@???@@@?===<77//+/<7;6;AA@@???@;<<<::+9-66(57676(/9555.5...998>999>>>>*9;<<A5869>9=;::<<=:A;;:;::<,//=766;===>?=>=??===/--=29---74==7<=A=99,,,
@ATNG8:01518:05425
GATGGTAGGCGTGTGAGAGTCTGCCCAGAAGATCAGGAACTCTAGAAGAATTCAGATTTTTAACACGAGAGTAAACGTAAAAAAGAAGGTTTTACAAGACTCACGTTAACAATATTGCAGCAGTACGCACACAATCGAAGCGCAGTAAGGATGGCTAGTGTAACTAGCAAGAATACCACGAAAAGCAAAGAAAAAAGAAGTGCGCTATTAACTATTAACGTACCTGTCTCTTCCGAAAACGAATGAGTACGATGAGAGAGCTCTCTCACCATCGTTCGGTCAGAGTCT
+
:55<7=>?=@@;@BBBCCC@A@::;/5954;BBABC9:9;AAAA@@<@B?B?ABB@??@=,<<?@ABBBCC???:>@@ABBAA)997:?BAB577>5?ABBB@AAA:>:=A;?>>;>??>>>AAAAAAA<<<@;AA@@8<<???A::7;=ADD?C>>>>>::7;AAACC?BB?AB@:@@8888)8888(6>AA@@&>:5>;<==A==<5;3:==<3;4;==;;7;@@A===5:4:666)500)/>>>?B>>>:8:?AA@@@;;;AA@<=5<=<<<5994:>==>:::=
@ATNG8:01522:05444
GATGGTAGTATATCGCGTCGCTATCCAGAAGATCAGGAACTCTAGAAGAATTCAGATTTTTAACACGAGAGTAAACGTTAAAAGAAGGTTTTACAAGACTCACGTTAACAATATTGCAGCAGTACGCACACAATCGAAGCGCAGTAAGGATGGCTAGTGTAACTAGCAAGAATACCACGAAAGCAAGAAAAAGAAGTACGCTATTAACTATTAACGTACCTGTCTCTTCCGAAACGAATGAGTACTGTATCTATGTGTGCGCTAATCGTTCGGTCAGAGTCT
+
;95>:>BBBABBDCCCCCCCCBCCC?CCC@BCCC@@>A@CCDDDDC?BB?BABBAAAAAA2A?BCCBBBBACCC>CEC?BBB:BF?C@BBB:BBBACCCBCAAAC@CABB@CBB@BBCBCCCCCCCCCBBCB?B??>>BBABBA@@<A?B@@??CCCCACC?CBBBBB?AA;>>?499<:9/:::4:::::+:=9A===??CED7;8;??>5;5;?AAB@CCABABB>A>ACC=B9:9:BBCBBB@BBBBB>::=?=<=???>>:>>=@=AB?ACCBBB999
@ATNG8:01478:05495
GATGGTAGTGTCAGTGCGCGTCGTCCAGAAGATCAGGAACTCTAGAAGAATTCAGATTTTTAACACGAGAGTAAACGTAAAAAGAAGGTTTTACAAGACTCACGTTAACAATATTGCAGCAGTACGCACACAATCGAAGCGCAGTAAGGATGGCTAGTGTAACTAGCAAGAATACCACGAAAGCAAGAAAAAGAAGTACGCTATTAACTATTAACGTACCTGTCTCTTCCGAAACGAATGAGTACGTGTGACGTACGTGAGCTACCATCGTTCGGTCAGAGTCT
+
///;8:@AAABBBBAB<;;;<<@@@7?DE@CBA@AB6;6:A@@AAC?AB?A?BC::8BAA1B?BBBCB>>;;;=8<@CCFDD2BB>B4999&5;;6;;;55/9//)/6::6;;C8<<<=ECAA99:CAABCC@DACB?B:::A?:93;=?A@=@??AA????BBBBB@=@@<000<@<:@@70//39====,883:::A;:9A=0606;<>,/+/<0009>=>?@==::6=;;3;//(/;;<?@BBBA>>BBA??=899>>>CCC?BB@<<6<<9<<<@@@?>>
@ATNG8:01486:05507
GATGGTAGCAGACGTGACAGAGCGCCAGAAGATCAGGAACTCTAGAAGAATTCAGATTTTTAACACGAGAGTAAACGTAAAAAGAAGGTTTTACAAGACTCACGTTAACAATATTGCATCAGTACGCACACAATCGAAGCGCAGTAAGGATGGCTAGTGTAACTAGCAAGAATACCACGAAAGCAAGAAAAAGAAGTACGCTATTAACTATTAACGTACCTGTCTCTTCCGAAACGAATGAGTACTGCGTCTCACTCTCGCCTACCATCGTTCGGTCAGAGTCT
+
<<BF?BBCCCCBCCDCCCCCEBBBF@BBB?BBCBBB@B>AAAAAAA=@A;?;?ABDCBBB3B@CD:9:AA?999+9=A=<@<*<=5:6???4BBB?CBAABAA@@=@@DD@CCB?BBBAA@DDBBBAAA@AA@BCCD>A>AC@A@B<A>A>?;?BA?;<@@<@@>>>B<@@7;;B:>>;;;3:==878888(6>9A;;;BAAAC=C;??@@:=8=>@@@>AAABBBB?B?BBD>BBB?BBBBBBBBBBBBBBBAAABBBBB?B??=?BB@A>AB@BCBBAA>@>
@ATNG8:01488:05488
GATGGTAGTATAGAGCTCTACATAGTACTCATTCGTTTCGGAAGAGACAGGTACGTTAATAGTTATTAGCGTACTTCTTTTTCTTGCTTTCGTGGTATTCTTGCTAGTTACACTAGCCATCCTTACTGCGCTTCGATTGTGTGCGTACTGCTGCAATATTGTTAACGTGAGTCTTGTAAAACCTTCTTTTTACGTTTACTCTCGTGTTAAAAATCTGAATTCTTCTAGAGTTCCTGATCTTCTGGCGCGTATGTATGTCGCCTACCATCGTTCGGGTCAGAGTCT
+
9::B;DDDDDBAABBBCCCCCCCCCCCBBB??>?BBE=CC?C?BBBBBBB>AAAAA>A>BB@@=@B>BAAAAACB=@@BBB1B@;??CA9>?AA>BBB>BB<@@>A??:>A???AAA;AAA9>9><<<@@>>9>>>A9>;;;=<=??AAAAAA@@9@@><@A:>:>?????@??;A@>@>3>=C977777(8:556.666///>9:=<>BBC/BAA?@<@=;;7;?>>=<<8<6<<=?<=:>>D=@@@?>>>>>AAAA<>=:>>=8<<<;:4888-8===>?==8
@ATNG8:01489:05505
GATGGTAGGACGAGCGTCTGAGAGGTACTCATTCGTTTCGGAAGAGACAGGTACGTTAATAGTTAATAGCGTACTTCTTTTTCTTGCTTTCGTGGTATTCTTGCTAGTTACACTAGCCATCCTTACTGCGCTTCGATTGTGTGCGTACTGCTGCAATATTGTTAACGTGAGTCTTGTAAAACCTTCTTTTTACGTTTACTCTCGTGTTAAAAATCTGAATTCTTCTAGAGTTCCTGATCTTCTGGATACACTCATGTGCACCTACCATCGTTCGGTCAGAGTCT
+
@@@C@DCC@BBBCDCCBBBCDBCB?CBBBBBC@BCCC=BB?B?BBCCDCC@CCCCB?B@DCBB?B@CDDDAAACC@CCCCC1BC@BBCE>CBCC?CBB>AC9;:AFCC@CCCCBBAD?CCC@D?CCCBCBBB?BBBB?BBBCCCBCCCCCDABBB>BBE?BB>B<??CCCCCCC@CCCCC;C@B=AAABB2BCCCC>AADDCCCCCC@BBBB5BAABB@B@BB@BBBBCBB>B?BBBCCB>AAB@BDCCCCCC@@@DCCBA>?AA@CBBAA<@??BBBBBBAAA
@ATNG8:01494:05516
GATGGTAGTATATCGCGTCGCTATCCAGAAGATCAGGAACTCTAGAAGAATTCAGATTTTTAACACGAGAGTAAACGTAAAAAGAAGGTTTTACAAGACTCACGTTAACAATATTGCAGCAGTACGCACACAATCGAAGCGCAGTAAGGATGGCTAGTGTAACTAGCAAGAATACCACGAAGCAAGAAAAAAGAAGTACGCTATTAACTATTAACGTACCTGTCTCTTCCGAAACGAATGAGTACACACTCTCATATGACACTACCATCGTTCGGTCAGAGTCT
+
<BBC@CCCAB<;666>>>>@@666?79993455955.68;>>@96;<A=<@?BB;;5:::'==AACCCCBBBBB=A9::DCC3@B=A4:99&9@@;@AB969=<@<A?AC?DBB=??CCBCCCCCDBBBDA@<@A?=;@::9@@@@=A?AAA>???>AABB?BABA9:3993777//9/.(.330......#2206788>9>AA7:67;;;4<7=;??=<@=::97=5;18>?8::C>BBBCCBB>=>A::;;;;;;??AAABCC?AAAAC799?B?@?>>>>>
@ATNG8:01498:05505
GATGGTAGACATATCGTACTCTCTGTACTCATTCGTTTCGGAAGAGACAGGTACGTTAATAGTTAATAGCGTACTTCTTTTTCTTGCTTTCGTTGGTATTCTTGCTAGTTACACTAGCCATCCTTACTGCGCTTCGATTGTGTGCGTACTGCTGCAATATTGTTAACGTGAGTCTTGTAAAACCTTCTTTTTACGTTTACTCTCGTGTTAAAAATCTGAATTCTTACTAGAGTTCCTGATCTTCTGGCTCTCGTAGACAGATACTACCATCGTTCGGTCAGAGTCT
+
///;6<?BABDCCDCCBCFCCCCCCCBBC?;;:><A@:@@;?7@9555<=8==<BB@B8BBBB?D>AA=?>>>000/7;;;+//)8:97-7=@9=5;0/*//(/>9558289??@>>>=?@B=A===<==<>?<?@?B=????>>===??@@;;;><>>><:;7<=AFAAAACCB:==?FC5B:=:=@DDD/AA@@@9>>@=<=<;//)/767+7=AAB=C<AA<@@@@@====B=A@@@==:=GE<?>>>??CACCAAA@===?==8:9:?@<??<?@?@?<=>>
@ATNG8:01504:05504
GATGGTAGTGTCAGTGCGCGTCGTCCAGAAGATCAGGAACTCTAGAAGAATTCAGGTTTTTAACACGAGAGTAGACGTAAAAAGAAGGTTTTACAAGACTCACGTTAACAATATTGCAGCAGTACGCACACAATCGAAGCGCAGTAAGGATGGCTAGTGTAACTAGCAAGAATACCACGAAAGCAAGAAAAAGAAGTACGCTATTAACTATTAACGTACCTGTCTCTTCCGAAACGAATGAGTACTACTCTCAGAGACACACTACCATCGTTCGGTCAGAGTCT
+
444;3:@CBBBC@<<=GCCCCCCCC@CCB@AA::;A>B>BBC@@@A>AA?B?::929999'88<:396B@@@@996?;>ABB5BC=A4;;;*:BB=@BDBBBCCHAC@AA>ACC?BBBBECCCCCCDCCCBB>BBBB?BBBABB??<@?BAA?ACCCCBBB?BCCCCC?BB@BBB>AAA@@9A??<?@BCB/AA;?;;;CB===3738?CC;><>=A@A?AAAAABB?B?BCC>CCC?BBADCCCCABBBBBBBDB@@???AAAA<A<<993::078:::==>=
@ATNG8:01507:05506
GATGGTAGCACGACACACGATGTGTACTCATTCGTTTCGGAAGAGACAGGTACGTTAATAGTTAATAGCGTACTTCTTTTTCTTGCTTTCGTGGTATTCTTGCTAGTTACACTAGCCATCCTTACTGCGCTTCGATTGTGTGCGTACTGCTGCAATATTGTTAACGTGAGTCTTGTAAAACCTTCTTTTTACGTTTACTCTCGTGTTAAAAATCTGAATTCTTCTAGAGTTCCTGATCTTCTGGAGATATCATCAGCGAGCTACCATCGTTCGGTCAGAGTCT
+
444:5:<<===<<<=<<<<<<BBBCCCCCCCACCCD?CD@G@@A@BCDC@CCBBB?B?@?AB@C@BBA@>>@/0*/>;;;+=@<BBBC>BBAA>ACC=@A>ABBCBB>AAAAC???=AAA=B=@<==@@@@;ABBB8:8@@@@@@@@A??788>:>>@=AA=B;>??@D===A<???@@5@8<699997)8;8990:>>?@@>>>A5;;:;+;==>D;A;AA=@::;;::=B<@@@@@@665;5///=888==AAAA===@@@A=?:::?:<<9=?>;86///
@ATNG8:01508:05511
GATGGTAGAGTATCATGTGTATCTCCAGAAGATCAGGAACTCTAGAAGAATTCAGATTTTTTAACACGAGAGTAAACGTAAAAAGAAGGTTTTACAAGACTCACGTTAACAATATTGCAGCAGTACGCACACAATCGAAGCGCAGTAAGGATGGCTAGTGTAACTAGCAAGAATACCACGAAAGCAAGAAAAAGAAGTACGCTATTAACTATTAACGTACCTGTCTCTTCCGAAACGAATGAGTACGTGTGACGTACGTGAGCTACCATCGATTCCGGATAGTCT
+
:55>9<BBBBBCCEC9;:CGBBBAD@CCC?BCDC??=@@BBBCC@@<@D8:6:??::;;;;%;=DGHCCBCBBBF=BBBBJFJ2BB?D@EDD:;:;@BBBBBBC@?<?=?B?CAA?BBBCCDDCCBCCCBB999:BAA?BBCCCD??<A@CCC@BBBBBBBB?BAAABB>>?:=><8<<<<<8?>=<>==??.<A?C?@<>>A@@<@<???A<@<><BBB@BBAA@A@<A?AAA<A;:5:AA@ABB>>?BBBCDDDCAAACABBDD@A899@@:@>B?BBCCAAA
@ATNG8:01518:05471
GATGGTAGGTGCACATGAGTGTATCCAGAAGATCAGGAACTCTAGAAGAATTCAGATTTTTAACACGAGAGTAAACGTAAAAAGAAGGTTTTACAAGACTCACGTTAACAATATTGCAGCAGTACGCACACAATCGAAGCGCAGTAAGGATGGCTAGTGTAACTAGCAAGAATACCACGAAAGCAAGAAAAAGAAGTACGCTATTAACTATTGACGTACCTGTCTCTTCCGAAACGAATGAGTACTATGTAGAGCTCTATACTACCATCGTTCGGTCAGAGTCT
+
B<CD@BCB@ABABBBBDGCBBCCAA?BCC@CBBB@?=@@CCDCCBA?BD@C@CCCCCCCC1A>ACCCCCCCCCC>CCCCCDC5CC@C>BAA8A@@=BBBACCC989:ABB?BAA>BBECE@AACCCCDBBBC?BCCC?BA@?@@AA>B@CCE@BA@ACEAA?BAAA??<?C?BEC>AABBB=A??<?CCCC3CC?C;:;>>B@@:>;>>>A=ACCCGCC?BB@@ACC?B@BFC=CAA?AADDCBBBCBCCBBAAABBCDCC?>>?;@AA@@7;;6;;?BAA>>>
@ATNG8:01520:05475
GATGGTAGGCGTGTGAGAGTCTGCCCAGAAGATCAGGAACTCTAGAAGAATTCAGATTTTTAACACGAGAGTAAACGTAGAAAGAAGGTTTTACAAGACTCACGTTAACAATATTGCAGCAGTACGCACACAATCGAAGCGCAGTAAGGATGGCTAGTGTAACTAGCAAGAATACCACGAAGCAAGAAAAGAAGTACGCTATTAACTATTAACGTACCTGTCTCTTCCGTAACGAATGAGTACGATGAGAGAGCTCTCTCTACCATCGTTCGGTCAGAGTCT
+
944<266B?BGCCCCBCCA@@A;;;)5@@?BBCCCC?B=AAA@?;;5::.47;@?:8998$35::;???BC>CC6B8>>??D:?>@B?AA@6@9938?=<5528926266(/.7078/56>>>?@>>>??==8=;667///67:==8=9>;;5;@@@@B==:======:88188/7////).662.222&25.589777>9?6A;C@@@8;6;=A;;7;A@>>>A<A;==:57//*/6<<=AAA@?AB==///@999B???@A;>>AAA<@@;>:::::;?=
@ATNG8:01525:05515
GATGGTAGCTCGCTGATGATATCTCCAGAAGATCAGGAACTCTAGAAGAATTCAGATTTTTAACACGAGAGTAAACGTAAAAAGAAGGTTTTACAAGACTCACGTTAACAATATTGCAGCAGTACGCACACAATCGAAGCGCAGTAAGGATGGCTAGTGTAACTAGCAAGAATACCACGAAAAGCAAGAAAAAGAAGTACGCTATTAACTATTAACGTACCTGTCTCTTCCGAAACGAATGAGTACATAGATATACGTATAGCTACCATCGTTCGGTCAGAGTCT
+
44<=:>CBB===B@@@EBBBC;;<A=@@A=>>>@AB?B?BCD;::;@ED@D@?@??=BBB3B?BBBBBCCCBAB=BBCCCBB0;;5;4;;;*;;;79@@BABA;<::@DD?BBC=@@CDDCCCBBBDCCBBB@BCBB?BCBAAB@?;@?CBC?BBCBBCBA>ACBBBD?@@;@?=9>>9898*866/8:<:<+;>7>566@@C=>6;7:<AA6;7;@AAA?BBBBBCC?A?AA@;@AA=ABAABBABAA@BB@@AD??>>>A@>==:=788:4;:3:>AB??;@>
@ATNG8:01482:05533
GATGGTAGGCGTGTGAGAGTCTGCCCAGAAGATCAGGAACTCTAGAAGAATTCAGATTTTAACACGAGAGAAACGTAAAAGAAGGTTTTACAAGACTCACGTTAACAATATTGCAGCAGTACGCACACAATCGAAGCGCAGTAAGGATGGCTAGTGTAACTAGCAAGAATACCACGAAAGCAAGAAAAAGAAGTACGCTATTAACTATTAACGTACCTGTCTCTTCCGAAACGAATGAGTAACCTCTCAGACGCTCGTCCTACCATCGTTCGGTCAGAGTCT
+
@BCD?BBC@BABADFCCCCABBDC@7@BA@CCCDCCAB>@ABBBBC@BB=@;==<9898-:>@AABAAB>?=3<@:9::+8@;@3:::*93<<A<>?B@>>><@<@@<AAA6:8AA>===>>>>>?>>A;>=<<7;;BAAA::6:<@<A>A@>??@>=:>@@@AC?CC?CCC<@AAAA:<77166666(6;8=@@AAA???:=:=?@@<@=@A>==<===@=>=<>;>AA9?BA?>::@00,/9=;:;BBA???>>>AA<@@@<A?B;;7;;;A>===A;;;
@ATNG8:01482:05553
GATGGTAGCGCATATCAGCGCAGCCCAGAAGATCAGGAACTCTAGGAGAATTCAGATTTTTAACACGAGAGTAAACGTAAAAAGAAGGTTTTACAAGACTCACGTTAACAATATTGCAGCAGTACGCACACAATCGAAGCGCAGTAAGGATGGCTAGTGTAACTAGCTAGAATACCACGAAAGCAAGAAAAAGAAGTACGCTATTAACTATTAACGTACCTGTCTCTTCCGAAACGAATGAGTACCTCTCAGACGCTCGTCCTACCATCGTTCGGTCAGAGTCT
+
BBBC@C9<;BBABBBCCECBBBCCC?CCC@AAADDE:;;;DDCCC?B??=??AAB@@@@@0@<AAGICCBDGDC=@@;;;;;*;@;@=BBB8BCC@CCCBBABBA=A?BC@CBD?CCACDCCCBBBCCCCCDADCDB?CBBCCBAA?B@C@A?ACCCCBBC@ABAEDBBAA?BCF>AAAAA:>>><88888(9A?>@>ACCC@@3618AAA=A<AACBB>BB@@@BC@B?BDD=BBB?BBBBBCC?AA@BBCBAAAAAA>>:>??:=??6979A=ABCAA@CCC
@ATNG8:01489:05537
GATGGTAGTGTGTCTCTGAGAGTAGTACTCATTCGTTTCGGAAGAGACAGGTACGTTAATAGTTAATAGCGTACTTCTTTTTCTTGCTTTCGTGGTATTCTTGCTAGTTACACTAGCCATCCTTACTGCGCTTCGATTGTGTGCGTACTGCTGCAATATTGTTAACGTGAGTCTTGTAAAACCTTCTTTTTACGTTTACTCTCGTGTTAAAAATCTGAATTCTTCTAGAGTTCCTGATCTTCTGGAGATATCATCAGCGAGCTACCATCGTTCGGTCAGAGTCT
+
455=5:;;;<<<<<<<;666;<=;;;==<==>:C998///)/)/:7//5;8=;;<<8=8666@:A:><<<65559.54===*==9<<<@7@6666;65.5;5554:45.595549995777+/+/<<;@?=<477//)/79=AB?>>:<;:::;;5::?=@A?C@C?@?A955945<<>>1;7;9<<<=@1>?AAA6:695<<5559.4444$4<;;;5;5::5:==996=:>;===>>>454=6559@=9=>><</////79996:;::<8;;7;<<<<;://
@ATNG8:01489:05549
GATGGTAGCACGAGTCACTCATATCCAGAAGATCAGGAACTCTAGAAGAATTCAGATTTTTAACACGAGAGTAAACGTAAAAAGAAGGTTTTACAAGACTCACGTTAACAATATTGCAGCAGTACGCACACAATCGAAGCGCAGTAAGGATGGCTAGTGTAACTAGCAAGAATACCACGAAAGCAAGAAAAAGAAGTACGCTATTAACTATTAACGTACCTGTCTCTTCCGAAACGAATGAGTACGTGTGCGACGTGTCTCCTACCATCGTTCGGTCAGAGTCT
+
A<AC@CCCA@@B=DECCDEB@@CCE@BBC@CCCCAA?AACCCA@AA>AB@C@BA@@@CCC3C?CBBBBBBBBBC8>>;;:;:$9@;@29::*9@@=@BBBABA@@>@?CC@BCD?BBBBBCCBBCCCBBBCC?CABB>AABBBB@@<A?BCEABAACCCCD?BBBABB?AA?ABC>BACDF=><<688888+8@=;;;@@BB??7;7;?AA9>:;;?AB?BBCCBAE@E?BBB>CCC????BBBB>:;===>>==@@????<???=BB=;?<?A?BDCDBBBBB
@ATNG8:01498:05548
GATGGTAGGCACTGCGCACACATCCCAGAAGATCAGGAACTCTAGAAGAATTCAGATTTTTAACACGAGAGTAAACGTAAAAAGAAGGTTTTACAAGACTCACGTTAACAATATTGCAGCAGTACGCACACAATCGAAGCGCAGTAAGGATGGCTAGTGTAACTAGCAAGAATACCACTAAAGCAAGAAAAAGAATTACGCTATTAACTATTAACGTACCTGTCTCTTCCGAAACGAATGAGTACACACTCTCATATGACACTCCATCGTTCGGTCAGAGTCT
+
@@@D@BBB;>;@@@BCBBBBCCBAB>AAC=;;9@??7A9@@@00/<488:;6<<;;:?@@.@<??BBBAAA:89+9?;;;;;$9A<B9?;;0;:>7;66;@BC@A?A?CA@CA@>AB??ACBBBBBBCBABC@CCBB@AAABBCBB?C@B??=@BABBBCC?EBBBCC?9949AB:??ABA:@==8<>>>>/>>8>:>>>=B@A7;6;A;;7;=@>BACACCBBBBF?B?BBB=BAA999@CD:;;?=>>AA@@@A;>>AA><=>BBAAD?BB?BB@@@@=??
@ATNG8:01503:05556
GATGGTAGAGTACAGTGTAGTAGACCAGAAGATCAGTAACTCTAGAAGAATTCAGATTTTTAACACGAGAGTAAACGTAAAAAGAAGGTTTTACAAGACTCACGTTAACAATATTGCAGCAGTACGCACACAATCGAAGCGCAGTAAGGATGGCTAGTGTAACTAGCAAGAATACCACGAAAGCAAGAAAAAGAAGTACGCTATTAACTATTAACGTACCTGTCTCTTCCGAAACGAATGAGTACACATCGTCGTGTCGTGCTAATCGTTCGGTCAGAGTCT
+
::9C:>C?@@CCBB@CDDCCCD@@B?CCC@@@@CCBAB?BBBBBBB>BB>B>@>@99999*:@CBBBDIECAA@8@@9::::*;A;A4:;:*9@@=?BBBCCBAA@C@AA<AAB=??BBC@@BEEDBCBBCCACCCC?CBBBBBBB>CADCC?CBBBBBCD@BBBBAA?AC>ABB?BABBB<AAA?AABBB2AC@C988BAAAD:>:>AAA<@;>>BCD@CC@??@A=@>BBB=BCC?BBBBBBBABADBBCBBAAAAA??>BC>AABB>BB>BBCBCB>>>
@ATNG8:01505:05524
GATGGTAGCTCACGTACGTCACACGTACTCATGTTTGGAAGAGACAGGTACGTTAATAGTTAATAGCGTACTTCTTTTTCTTGCTTTCGTGGTATTCTTGCTAGTTACACTAGCCATCCTTACTGCGCTTCGATTGTGTGCGTACTGCTGCAATATTGTTAACGTGAGTCTTGTAAAACCTTCTTTTTACGTTTACTCTCGTGTTAAAAATCTGAATTCTTCTAGAGTTCCTGATCTTCTGGTAGAGCGTGCATATATCTACCATCGTTCGGTCAGAGTCT
+
BCBE@BBBBBBCBCCB:9;CCCCCCCBBBCC999D>C@C@CCEDDCC@CCABBAC@CCCCAD@CBCCBBBBB=;;;;;);?<@BBB>CCBB?BA@<@C????BBBACCCCCCBB?BBB;=;=AA@@>::<@>>>376BA?>==AA@@?>>>A<@@@<@@=@<@@@>>=A@>:>;;;;/;9=5;:===/9=;;;2;///:::=>>=AAAA/A;;;=9>;>><@@@@;;:<@9<=?>>>376A<AAA>>>>=>AAAB@@@AA@@<>>>>E=@@;A?BBCCCBB
@ATNG8:01516:05526
GATGGTAGGTGCACATGAGTGTATCCAGAAGATCAGGAACTCTAGAAGAATTCAGATTTTAACACGAGAGTAAACGTAAAAAGAATGTTTTACAAGACTCACGTTAACAATATTGCAGCAGTACGCACACAATCGAAGCGCAGTAAGGATGGCTAGTGTAACTAGCAAGAATACCACGAAAGCAAGAAAAAGAAGTACGCTATTAACTATTAACGTACCTGTCTCTTCCGAAACGAATGAGTACGATGAGATCTCGTGTGCTACCATCGTTCTCCTTAAGTCT
+
6<<<@CBB?BB;;6=>>CHGCCCCD@@@A@BAABBA>A?ADBABBC@CG@F@B@?:;;;.;>BBDCGGHCBBB9AA;;;;;*;C?BBBDD9BBCACBBBAAAAB>A@CC?CCC?BBBBCCCBBCCCCCBCC@CBBC>??@>BBBA>A?A;;:;BBBDCCC?DBBBCC?@?<ABB799BA?8@??<?CFED2A?=@@@AB@@@A7:6:>>>1818=@@@?BB;;;;;5;=:::59?A?BBACDBBABBBBAAACAAAAAA>==@A<A@@AA588C=A<@<@;;;
@ATNG8:01523:05562
GATGGTAGCTCTGCTCTGACTCTCGTACTCATTCGTTTCGGAAGAGACAGGTACGTTAATAGTTAATAGCGTACTTCTTTTTCTTGCTTTCGTGGTATTCTTGCTAGTTACACTAGCCATCCTTACTGCGCTTCGATTGTGTGCGTACTGCTGCAATATTGTTAACGTGAGTCTTGTAAAACCTTCTTTTTACGTTTACTCTCGTGTTAAAAATCTGAATTCTTCTAGAGTTCCTGATCTTCTGGGTGCGCTACAGTCTCTCTACATCGTTCGGTCAGAGTCT
+
@@@A=@ABB@;?@@@@AADGCBBCCDCCCBCC?CCCC=BB?B?CDBBBBB?BBBBB@C@CBBC@C@CCCBCBDCL@BBBBB2A@=?@AB<BCGDACCCADB;;;@BBB>BBCCBBBB>BAE@F@BBBBAAAB=@AAA7;;BBCBCCBBBAAA@@@>@@@?BB?C99:CCCDGHIACCFCC=CAEACDCDD5CFICH>ABBBDBB;;;5:=>=,?>?@C@C@CH@BB@@CDE@C?CCCCCB=A@BA8;;;;;BCBDBBD@;;;@AAABABAFDDACCCBBBC<;
@ATNG8:01526:05537
GATGGTAGAGTATCATGTGTATCTCCAGAAGATCAGGAACTCTAGAAGAATTCAGATTTTTAACACGAGAGTAAACGTAAAAAGAAGGTTTTACAAGACTCACGTTAACAATATTGCAGCAGTACGCACACAATCGAAGCGCAGTAAGGATGGCTAGTGTAACTAGCAAGAATACCACGAAAGCAAGAAAAAGAAGTACGCTATTAACTATTAACGTACCTGTCTCTTCCGAAACGAATGAGTACCACTCTCATATGACACTACCATCGTTCGGTCAGAGTCT
+
<BBF?BBBCDDA@@BBBBBBBA@AB@CCC>BACC;;9<?BBCEFGDHBB@B?CBC;;;;;';2;:BA??CB;;;/;A;;:;:(:C;B>BBB9B@@?ABBBACD987:@ED?AAC?BCBBB9;;CCBCBCBBB@CCBB?AACCCCCB?B@BBD@CABBB;<;ABBFBBA>AC?BBB?CCCCC>BBB@BBDDD3BB??@?@AAABA<A:>=??8=8;;ABB>BCB@A@C@C?BCC>CCB>999AA@@????AABAA???CBBB>AA@B?<7<600,0=@@=>@::
@ATNG8:01487:05613
GATGGTAGCATCATGCATATCTCACCAGAAGATCAGGAACTCTAGAAGAATTCAGATTTTTAACACGAGAGTAAACGTAAAAAGAAGGTTTTACAAGACTCACGTTAACAATATTGCAGCAGTACGCACACAATCGAAGCGCAGTAAGGATGGCTAGTGTAACTAGCAAGAATACCACGAAAGCAAGAAAAAGAAGTACGCTATTAACTATTAAACGTACCTGTCTCTTCCGAAACGAATGAGTACCTCTCAGACGCTCGTCCTACCATCGTTCGGTCAGAGTCT
+
AAAC@CC>666==666>A@;;=ACCACCC?BBB@::0538::4459298.3.3;334>==+=588=344=:::=2:=::===(99252555&5994;A??;=;;;8<8<@;@@@8;;BCDDCCIBBBCBA;;7<@@A?CBB@@;00+08;:=:>>>=885:8;;;==>:==;>?;073737(773155252$22+255755555+2+2555+22'2:@<<;888==>=>@<?@@8>?@<@BAABEE?:::>>=BB>>>@>=>=>=<:?767;8;<2877?778=8
@ATNG8:01493:05599
GATGGTAGCACGAGTCACTCATATCCAGAAGATCAGGAACTCTAGAAGAATTCAGATTTTTAACACGAGAGTAAACGTAAAAGAAGGTTTTACAAGACTCACGTTAACAATATTGCAGCAGTACGCACACAATCGAAGCGCAGTAAGGATGGCTAGTGTAACTAGCAAGAATACCACGAAAGCAAGAAAAAAGAAGTACGCTATTAACTATTAACGTACCTGTCTCTTCCGAAACGAATGAGTACTGCGTCTCACTCTCGCCTACCATCGTTCGGTCAGAGTCT
+
@?BB?BCA;;;966=>>>CCB=BCC@DHDA;;;CBB=A<@@B;;:A=;:5:;??=97999'8:??>:98A?;<>8=@;;::*5@49.559&9?A=BBBB@A>9;6:<AB?CDD@BC@@ABCACC;;;BCGE?AACC@CDDBB?@@?B@A@@=?@A@ABBF>AABBBB?BC@@??9:9BBB>?=@:888878%8=:;;8;<7>A@<A;>=AA9=:;;@AA?BBBBBBC?B;???8?<?8>>>?BBCBCEEAA@@@BBCABAA???>7>A777;8807?ACCD?AA
@ATNG8:01496:05604
GATGGTAGAGAGACTGTAGCGCACCCAGAAGATCAGGAACTCTAGAAGAATTCAGATTTTTAACACGAGAGTAAACGTAAAAGAAGGTTTTACAAGACTCACGTTAACAATATTGCAGCAGTACGCACACAATCGAAAGCGCAGTAAGGATGGCTAGTGTAACTAGCAAGAATACCACGAAGCAAGAATAAGAAGTACGCTATTAACTATTAACGTACCTGTCTCTTCCGAAACGAATGAGTACCTCTCAGACGCTCGTCCTAACCATCGTTCGGTCAGAGTCT
+
:9:;6;;;;;>;;;<665;;;;=AB:@@B>AB@AAMADAB@><:..*..(-06;=73333$3389::;><8333(37??<=0;<5:.555&55<49;<<<<=55055:<7<<<8<585==>BBB@>00...*.----(/;3//8//(/388:7;=555===9===???;00,/;;680/0)..3(..25505924----6///6:366/3-329:455:<<<<===5444==5===7===3338255822288:853333(--,2(--.3648:288<999:9;
@ATNG8:01496:05615
GATGGTAGAGTACAGTGTAGTAGACCAGAAGATCAGGAACTCTAGAAGAATTCAGATTTTTAACACGAGAGTAAACGTAAAAAGAAGGTTTTACAAGACTCACGTTAACAATATTGCAGCAGTACGCACACAATCGAAGCGCAGTAAGGATGGCTAGTGTAACTAGCAAGAATACCACGAAAGCAAGAAAAAGAAGTACGCTATTAACTATTAACGTACCTGTCTCTTCCGAAACGAATGAGTACATAGATATACGTATAGCTACCATCGTTCGGTCAGAGTCT
+
@@@@@CBBCDCCCCCCCCGDCCCBB@CAA@AA@:;909<?@<::::6:>>C@A@@BBCCC3C?BBBCBBBA???8?>@AAAA0AA=A5;;<6<BEABBABBBCCE@C?BB@CCC?CCCCDCICA@@BAA@B@:=@00-0==;>B>?;@?B@@>@DCCCDAA>ABCBBA?BB?AAA?ABBDD>CA=:;9988)8808888CB@@@8;7;>?A3838CBAB@CBAAAAA;?<?FD>DCD>BBCCBBBBDB@;;:>>@@???===A;;7;A@?><>@;>:>?A@988
@ATNG8:01498:05578
GATGGTAGTCGCTGATGATATCTCCAGAAGATCAGGAACTCTAGAAGAATTCAGATTTTTAACACGAGAGTAACGTAAAAGAAGGTTTTACAAGACTCACGTTAACAATATTGCAGCAGTCACGCACACAATCGAAGCGCAGTAAGGATGGCTAGTGTAACTAGCAAGAATACCACGAAAGCAAGAAAAAGAAGTACGCTATTAACTATTAACGTACCTGTCTCTTCCGAAACTAATGAGTACTGTATCTATGTGTGCGCTACCATCGTTCGGTCAGAGTCT
+
<<<>?B:<5;::0///:<<ABCEC=C:<79<?DFF@C:;;?;<<<9=<9<8:<<87788'88A?@A<:;:00*/97779+9:49.555&5;;;@@99544/0*0)00)///38:<999<///7///;:<<7;;<@?C====>???C?A::6:@>=:<<<8@<8;37.336=<=7:::==53334579<<+55.599;=<<=>;>=B>@@<A<=<;;:4878893403.33;53346999///8889888////98555566770558771774999522255
@ATNG8:01498:05584
GATGGTAGCATCTGCATATCTCACCAGAAGATCAGGAACTCTAGAAGAATTCAGATTTTTAACACGAGAGTAAACGTAAAAAGAAGGTTTTACAAGACTCACGTTAACAATATTGCAGCAGTACGCACACAATCGAAGCGCAGTAAGGATGGCTAGTGTAACTAGCAAGAATACCACGAAAGCAAGAAAAAGAAGTACGCTATTAACTATTAACGTACCTGTCTCTTCCGAAACGAATGAGTACGATGAGAGAGCTCTCTCTACCATCGATTCGGTCAGAGTCT
+
CBCB:66@;@ABBCBCCCBABBCC?CED;:;BBAA;@49:99@@A899?A<@@8:7<<<,?;@ABBA?>://0)0/0////$/:5<.555&555.5;;@@@?<@<?=@C?BBC?BBBABAAAABAABCCBC@BBAA=??AABBBB?B@C;;;:BBBCBCC?B???BB?AB>AAB=A@>==3755.5999;+9@9;><?B@>>A<>:;;;9=A=879AA?CDB>=8B=9///;3;//*/:<;AA@?::::@>><9A88:==>>>>8:98///7;;6=66:88978
@ATNG8:01506:05614
GATGGTAGTGTGTCTCTGAGAGTAGTACTCATTCGTTTCGGAAGAGACAGGTACGTTAATAGTTAATAGCGTACTTCTTTTTCTTGCTTTCGTGGTATTCTTGCTAGTTACACTAGCCATCCTTACTGCGCTTCGATTGTGTGCGTACTGCTGCAATATTGTTAACGTGAGTCTTGTAAAACCTTCTTTTTACGTTTACTCTCGTGTTAAAAATCTGAATTCTTCTAGAGTTCCTGATCTTCTGGTATGACTAGTGTACTACTACCATCGTTCTGTCAGAGTCT
+
AABC@BCCCCBBBBCCCCCABACBBBBCCCBA?BBBB=BC@D?BABBDCC@CCCAA>B@CCDC?B@DDD@AACCC@CCCCC1CD?BABB=ACCC@CCC@BB@BCCCBC@BCCCCCDC@CCC?C?CDCCBBBB?BBCC>A@CCCCBBBBBBDBBBB?CBD@CC=B?BCDCCCCBA;@9999.:=B9;::::*;BBDL=BBECCGFBA@@BBBB5BBBDC@G@CC@CCCBBA@>A?BBBBCC?CBC@CCCBCCBBDBBBBCDCBBAB@BBBBB<?>BBBCCCCAA@
@ATNG8:01508:05571
GATGGTAGTGTGTCTCTGAGAGTAGTACTCATTCGTTTCGGAAGAGACAGGTACGTTAATAGTTAATAGCGTACTTCTTTTTCTTGCTTTCGTGGTATTCTTGCTAGTTACACTAGCCATCCTTACTGCGCTTCGATTTGTGCGTACTGCTGCAATATTGTTAACGTGAGTCTTGTAAAACCTTCTTTTTACGTTTACTCTCGTGTTAAAAATCTGAATTCTTCTAGAGTTCCTGATCTTCTGGAGATACACATGATACTCTACCATCGTTCGGTCAGAGTCT
+
A@AC@BBBCCCCCD@@AEECCCCCBBBABBAA>ACDD=AA?C?CCCBBBD@DCBCC@C@CCCD?C@CCCCCAAAB>@@@@@,?@=AA@@=@BCHACIC?CC?@@BEED@CCDBBBCC?AA@?C?DCCDCBBC?@@?>>8?@@@BBCCDCCCCCC?CBB?CC@CBCCCAAACCC@ECCCC9B=A;:9999*9@BBC>ABBBCCDBBB5<<<<*;AAAC?B?BB?CBC@??C?C?CACCBB?BBC@DCBBBBBCCBBBBBBBBBBB>B@@@B>@@<?BAABBBBB
@ATNG8:01515:05585
GATGGTAGAGTACAGTGTAGTAGACCAGAAGATCAGGAACTCTAGAAGAATTCAGATTTTTAACACGAGAGTAACGTAAAAAGAAGGTTTTACAAGACTCACGTTAACAATATTGCAGCAGTACGCACACAATCGAAGCGCAGTAAGGATGGCTAGTGTAACTAGCAAGAATACCACGAAAGCAAGAAAAAGAAGTACGCTATTAACTATTAACGTACCTGTCTCTTCCGAAACGAATGAGTACTGTATCTATGTGTGCGCTACCATCGTTCGGTCAGAGTCT
+
:<<C@CBABCCCDEJCDCIAACCDD@EDC?BBCB:::;?AADBBCC?CC?B@BBBBBBAA3B=A@ABB??>BB?C?;;;;;*;B?B@CCG=CCDAFABABBBBB?B@DD?AAB>AA@ABCJECCB@@@BBC?BCBA?B@@@BBBB@B?CAA?ADCCCCCB=?@AADB?BC?BBD?CCB@@8@AA::;;;:):@:888>@@BBC=C=A>>><>;>>ABB@ECCBAAE?B>BBB=BBC?BBBBCBBBCBBBB?;;@@???8//>//*/998?<99288797777;
@ATNG8:01517:05604
GATGGTAGGCGACATACATACGCGCCAGAAGATCAGGAACTCTAGAAGAATTCAGATTTTTAACACGAGAGTAAACGTAAAAAGAAGGTTTTACAAGACTCACGTTAACAATATTGCAGCAGTACGCACACAATCGAAGCGCAGTAAGGATGGCTAGTGTAACTAGCAAGAATACCACGAAAGCAAGAAAAAGAAGTACGCTATTAACTATTAACGTACCTGTCTCTTCCGAAACGAATGAGTACGAGAGTCAGAGCAGAGCTACCATCGTTCGGTCAGAGTCT
+
<<<B?B=B?>BBBB=>>DECCBCCD@CCGABAAABB7;8;BBABAB?AA3:47;;==>>>,@=BCEBBBBBBBA;@B;;;;;*;C;A5;;;*:@@<@B@A>@==?;><?B?BBB@CC??ACCGCCCGDCCCC@CEBB>BBBACCA@=A@B@@?@BAA@@@B?C@@@9:6::69BC8?>>=<5=7849CDDF3AA>ABBBBB?AA1818=>=1818>;;;?BB@@@AA=>8999/7=??@AABBCCCAA?????AABBCCCBBBB>:>>BAB<@@7;;;??A>;;
@ATNG8:01519:05596
GATGGTAGTGTCATATGAGAGTGTGTACTCATTCGTTTCGGAAGAGACAGGTACGTTAATAGTTAATAGCGTACTTCTTTTTCTTTGCTTTCGTGGTATTTCTTGCTAGTTACACTAGCCATCCTTACTGCGCTTCGATTGTGTGCGTACTGCTGCAATATTGTTAACGTGAGTCTTGTAAAACCTTCTTTTACGTTTACTCTACGTGTTAAAATCTGAATTCTTCTAGAGTTCCTGATCTTCTGGTCTACTACACCTGTACTCTACCATCGTTCGGTCAGAGTCT
+
5<<<.545499;9566=;99;>@555<<<<;;7;==<144.4.555;:;;1666<:7;5:94/)/)/////544;377777$///(//::(/59:49555)5/27///7727;;<<=??8<;;.4.55555;9<7=<;;5;>=666<<=<=<;::::)///2793:4:8;44455;4455>>.:4945555&45;<<3;5/////////)///&/:://)/599297944493938::444.445.55559/////)/:/56<;;;@:=;:992//)///955554
@ATNG8:01519:05597
GATGGTAGGACGAGCGTCTGAGAGGTACTCATTCGTTTCGGAAGAGACAGGTACGTTAATAGTTAATAGCTTACTTCTTTTTCTTGCTTTCGTGGTATTCTTGCTAGTTACACTAGCCATCCTTACTGCGCTTCGATTGTGTGCGTACTGCTGCAATATTGTTAACGTGAGTCTTGTAAAACCTTCTTTTTACGTTTACTCTCGTGTTAAAAATCTGAATTCTTCTAGAGTTCCTGATCTTCTGGGCTGCGCTGATATGCGCTACCATCGTTCGGTCAGAGTCT
+
AABB:=AD@BAB@=::;;;<=>@B@BCDBBCC@CAAC>;<:<>AABBBEI@CBCBB@B@CDED@C?BBB;;6;@@=;;;;;*;?<>:<B<=?@C:CBCACC:;;;CBA>ACDBBCDDABBB<@<???@@A@A?BBBB?BBA@A<;;?>?889;;D9==><>B<@<>>>>>>@AA7=;;;;/;=D:>=@@@/@?<<=6//////999<:>>>>/<==<<9=<@A=A<<;=>>=A<@?@AAA7::AB:A;;;==;;;@@@@;;;>==8=>;;;<??;;:;?;::66
@ATNG8:01481:05660
GATGGTAGTGTGTCTCTGAGAGTAGTACTCATTCGTTTCGGAAGAGACAGGTACGTTAATAGTTAATAGCGTAACTTCTTTTTCTTTGCTTTCGTGGTATTCTTGCTAGTTACACTAGCCATCCTTACTGCGCTTCGATTGTGTGCGTACTGCTGCAATATTGTTAACGTGAGTCTTGTAAAACCTTCTTTTTACGTTTACTCTCGTGTTAAAAATCTGAATTCTTCTAGAGTTCCTGATCTTCTGGAGATATCATCAGCGAGCTACCATCGTTCGGTCAGAGTCT
+
<<CC;====C>B==666<>>?655<9945:9:7;<=>8==9A<@AAA@@B=A?=99257<>::.526<<;><<6;;155<<<(444)4;;;6===@<@@@<>C=ABBBCCAHGDBCBBB@AAA=@=ABBABAAA>BBCB@DCCBCBCCCCCBCCCCD@@@@@CC@C>@@CA@ABEDBDDDDD;G@C>;;;;;*;ADCJ:==CBCCBBAA;???@0@@@@D?@=@B@DBB;;;C?B?BBBBCC?BAC@CBBBBDDCBBCCCCCCCBAB?B@@@C@CC?AAABCC???
@ATNG8:01482:05638
GATGGTAGATACTCGCTGATACACCCAGAAGATCAGGAACTCTAGAAGAATTCAGATTTTTTAACACGAGAGTAAACGTAAAAAGAAGGTTTTACAAGACTCACGTTAACAATATTGCAGCAGTACGCACACAATCGAAGCGCAGTAAGGATGGCTAGTGTAACTAGCAAGAATACCACGAAAGCAAGAAAAAGAAGTACGCTATTAACTATTAAACGTACCTGTCTCTTCCGAAACGAATGAGTACTGTATCTATGTGTGCGCTACCATCGTTCGGTCAGAGTCT
+
::::7666=>A@@666=>;;;;;;<6<<<8999944.4.339::9=63/(/(/--889999#-(-//378:::::39945555$55.5499909<<8;;;;;::69.:=>>9?@?<@BCCICCCAAABCBBDB?C;::=A??AC@@A40,000+0?000?=B>BBBA?A89959B<8B====5322,2:9:</<;4;;<<>:9==;A;@>>A.66,7=:99?AA>?>;949488<9;;;57399;347BBAAB??;=@???>?777A;A<<8827<8==>>>?A@@
@ATNG8:01484:05621
GATGGTAGCGCGACGAGCGTAGACCCAGAAGATCAGGAACTCTAGAAGAATTCAGATTTTTAACACGAGAGTAAACGTAAAAAGAAGGTTTTACAAGACTCACGTTAACAATATTGCAGCAGTACGCACACAATCGAAGCGCAGTAAGGATGGCTAGTGTAACTAGCAAGAATACCACGAAAGCAAGAAAAAGAAGTACGCTATTAACTATTAACGTACCTGTCTCTTCCGAAACGAATGAGTACGTGTGCGACGTGTCTCCTACCATCGTTCGGTCAGAGTCT
+
::BDACBBCCCCBCCCCCCCBBBDD>CCC?CCCCBB?B?CCCBBBA>BC<?<?BBBBBBB3B?BBBBB@?A><;3;=99::;*;C>B5;;;-;DD@ECBBBBCCC@A?AC@CBB>BBBBCDCCCBBBCCCCC=BBBB>AA??>>><:@@CCC@AAACBBBC?CBAAAA?DC?>>?<??BBC>;;;=CBB>A/=@6<///;<@AA:>:>?BB<?;@@BBB?BBBBBBB?B?BBC>C>>>>AABBBBB@@@?AABBCB>>>@@<>>@<?>>9>;><<?AAAAAAAA
@ATNG8:01485:05649
GATGGTAGTACATGATAGACGACACAGAAGATCAGGAACTCTAGAAGAATTCAGATTTTTAACACGAGAGTAAACGTAAAAAGAAGGTTTTACAAGACTCACGTTAACAATATTGCAGCAGTACGCACACAATCGAAGCGCAGTAAGGATGGCTAGTGTAACTAGCAAGAATACCACGAAAGCAAGAAAAAGAAGTACGCTATTAACTATTAACGTACCTGTCTCTTCCGAAACGATTGAGTACGATGAGAGAGCTCTCTCTACCATCGTTCGGTCAGAGTCT
+
:<AA?BBB@@@BB===;;@@@@@@@@=A=?;99:5292455=;<;9<;4=9886==?DG1B?BCCBBCCCDCC9??99999*;C>B5<<;*:CB=CCCCDCDBA?A?CC?CBB?BBBBBBBBCBBDCBBCD@ECBB?CBBABBA@>BACBB?BCCCCCCC?CBBBBB?BB>>=<:<=???9>>?>ACDDC/CC=B?>>CB?=;7;:===@7858@@@A???@@@CC@C?BCC>BAAA@BBBBBBBBBBBB@@@AA@<<<<<<<=<@@@>A;@@:@>>?BB@@?
@ATNG8:01486:05621
GATGGTAGTGTGTCTCTGAGAGTAGTACTCATTCGTTTCGGAAGAGACAGGTACGTTAATAGTTAATAGCGTACTTCTTTTTCTTGCTTTCGTGGTATTCTTGCTAGTTACACTAGCCATCCTTACTGCGCTTCGATTGTGTGCGTACTGCTGCAATATTGTTAACGTGAGTCTTGTAAAACCTTCTTTTACGTTTACTCTCGTGTTAAAATCTGAATTCTTCTAGAGTTCCTGATCTTCTGGAGATACACATGATACTCTAATCGTTCGGTCAGAGTCT
+
@A@B?BB=;666<<<>CCCBBB;;;BCBCBBA>@?AA<AB5:6;BAABBC@BCGCC@C@CAA@?D@BCBCCCCCC@BCEEE3BB?BCFD?BAAA=AAB?CC<;;BCAB@BCCCEDDC?BBB?B?BDCCBBBC=AABA>BBDECCBCCDCCCCAAA@;<;@CC@C?AABBBBCBB=@;;;;.;4;5<<<<.:?ABC>CBBCBB;;5=.949&4;;55269=@<999>><@094933444.4:<6?@CAAABCBBBCBBBAAA@-00;=9@A?ABCBBBBAA
@ATNG8:01487:05661
GATGGTAGGCGACATACATACGCGCCAGAAGATCAGGAACTCTAGAAGAATTCAGGTTTTTAACACGAGAGTAAACGTAAAAAGAAGGTTTTACAAGACTCACGTTAACAATATTGCAGCAGTACGCACACAATCGAAGCGCAGTAAGGATGGCTAGTGTAACTAGCAAGAATACCACGAAAGCAAGAAAAAGAAGTACGCTATTAACTATTAACGTACCTGTCTCTTCCGAAACGAATGAGTACGTGTGCGACGTGTCTCCTACCATCGTTCGGTCAGAGTCT
+
55@C:BBB?BABBBBCCCCCBABCDABBC@AAABCC@C@CBCCCBB?BB>A=??@29999*:>DBCBBCBC;;;0;@:::::);B=@4:::&4<>9>A<BCKFCC?B>BC?CCC?BACBCCCDDBBCCDDBB@CCBB?BBA@???><@@CCC@CCCDCCAC?AAA@BB@BB>>>><=>CBC>@BB@B@@@?2@B@BBCDAA@>>;>9?@AC<><>ABBB@CCCBBBA<>9??>9???;?AACBBBBBBCCC@@=BD???@@:><A<AAB:?<>A>BCDCAAAAA
@ATNG8:01493:05627
GATGGTAGTGCGTGAGAGAGAGACCCAGAAGATCAGGAACTCTAGATGAATTCAGATTTTTAACACGAGAGTAAACGTAAAAAGAAGGTTTTACAAGACTCACGTTAACAATATTGCAGCAGTACGCACACAATCGAAGCGCAGTAAGGATGGCTAGTGTAACTAGCAAGAATACCACGAAAGCAAGAAAAAGAAGTACGCTATTAACTATTAACGTACCTGTCTCTTCCGAAACGAATGAGTACGTGTGACGTACGTGAGCTACCATCGTTCGGTCAGAGTCT
+
<<CC?BBCBBBBBCDCCCCDCCAAA=BCCACDDAAB@B@BBBCBBBABB?A?BBBBBBBB3B?CBBBBBBBBCB;@@;;;;;*;G>C5;;;*:AB@DBBCCBCCC?B?BC@DAA?ABBBCCDFCBBBCCCCB?BBBB?B@AABBBB>B@BBC?BBCCDCCC?CBB@BB?@?;8889>>ABC<???=A@AAA/==:=;::?????;>:=>==:<9=ABBB?BBBBACC=?>@CC>C??<?AABBBBBAAAADCCBAABBDBBBBBB@BBBBA<::8;@ABBBAAA
@ATNG8:01501:05646
GATGGTAGTATATCGCGTCGCTATCCAGAAGATCAGGAACTCTAGAAGAATTCAGATTTTTAACACGGGAGTAAACGTAAAAAGAAGGTTTTACAAGACTCACGTTAACAATATTGCAGCAGTACGCACACAATCGAAGCGCAGTAAGGATGGCTAGTGTAACTAGCAAGAATACCACGAAAGCAAGAAAAAGAAGTACGCTATTAACTATTAACGTACCTGTCTCTTCCGAAACGAATGAGTACTGTATCTATGTGTGCGCTACCATCGTTCGGTCAGAGTCT
+
A@BC@DCBBBBCDCCCCCCCDBC@@=@BB?BAABBB>B?BBBBCCCACC?C@CC@@ACCC2C?AACBC=@????6<?<<<<=,=>;?9>??5??@>ABBBAAAAA?C?BA<>>><>>>>>BA>>=@@@AAAA<?@==:=><;<>:86:<A9><>?>?BBCB@BBBBBB?BB@DDD=AABAA9?882:====,=B>@:::AA;;;8=7=>==:=:>>678=AAAAA::7;7;BB:BCCABBBBBBABBA@@@@???@AABBBBBBB@CBBBD?BB?B>>:===:;
@ATNG8:01503:05644
GATGGTAGCAGACGTGACAGAGCGCCAGAAGATCAGGAACTCTAGAAGAATTCAGATTTTTAACACGAGAGTAAACGTAAAAAGAAGGTTTTACAAGACTCACGTTAACAATATTGCAGCAGTACGCACACAATCGAAGCGCAGTAAGGATGGCTAGTGTAACTAGCAAGAATACCACGAAAGCAAGAAAAAGAAGTACGCTATTAACTATTAACGTACCTGTCTCTTCCGAAACGAATGAGTACGTGTGCGACGTGTCTCCTACCATCGTTCGGTCAGAGTCT
+
A@AC@CBABDCDCCCCCCCCBBCCC?CCC?CCCCBB>A?BBBAAAB@BC?B@BB>@?CDC2B?BBBBBAAA999+8?9;;;;'9C<@.99979DD?BBBBBBB@A?@@ED@CCC>A???ACCCCCBBBCBBB@CCBB>AABBCCBB?B@BCD?BBBBBBCC?BBBBBA?CC@>>@?BA@@@8><8177888+6>=A888BB>===B<@AAB:>:=BBBA?CCCABBB?A=@@@8@@@=ABCCCBBAACAAA???@B??>>=4::=;@AA?B=9959AAA????>
@ATNG8:01512:05622
GATGGTAGTGTCATATGAGAGTGTGTACTCATTCGTTTCGGAAGAGACAGGTACGTTAATAGTTAATAGCGTACTTCTTTTTCTTGCTTTCGTGGTATTCTTGCTAGTTACACTAGCCATCCTTACTGCGCTTCGATTGTGTGCGTACTGCTGCAATATTGTTAACGTGAGTCTTGTAAAACCTTCTTTTTACGTTTACTCTCGTGTTAAAAATCTGAATTCTTCTAGAGTTCCTGATCTTCTGGGTGTATCAGCGAGTATCTACCATCGTTCGGTCAGAGTCT
+
95:>:>CBBBBB==CCIDHCBBBBBCCBBC@@>ACCD=CB?B>BBBCFCCACCAAB?C?CBBB?B@BCCCBBBCD??????0@B;@@CC=BBBB@BCC@CC?BBBCCC@CCCCCCCD?CCC?C@DCCCBBBB?BBCC?BCCCDCBBBBDCCBBAA<ABD?BA?C?BBCAABCDD@CBBBB9C?B:99999(9ACDD=BBCBEEFCCC?DDDD3CAABC@D@CC?CCCBBBB?B?BBBCCC?BBCC=CBCBDDBBBD@BBCDCCCC@DCCCC?BB?BBBCCCAA@
@ATNG8:01514:05651
GATGGTAGCAGACGTGACAGAGCGCCAGAAGATCAGGAACTCTAGAAGAATTCAGATTTTTAACACGAGAGTAAACGTAAAAAGAAGGTTTTACAAGACTCACGTTAACAATATTGCAGCAGTACGCACACAATCGAAGCGCAGTGAGGATGGCTAGTGTAACTAGCAAGAATACCACGAAAGCAAGAAAAAGAAGTACGCTATTATCTATTAACGTACCTGTCTCTTCCGAAACGAATGAGTACTATGTAGAGCTCTATACTACCATCGTTCGGTCAGAGTCT
+
@<AB?BEBBBABCCCCCCCCCHCCC@BBB@CBBBCC>@=@CCAAAD@BB?B?AAABBDDD2C?CBBBCA@?>><3<<:99::*;B>C=AAB9ADIGCCCCCCDCB?B?@@>@DE?BAACCCBBBCCDDCBAA?ABDD?CBAB>>>A@@;A>><>DBBBBBB?BBAAB>;=<6:77088==>8;;;<>>>>>/>>;?;;;@CBAA<???@@@:<8<<<<==@AB?:66)/)/9:1:=@9=??@@@@@@???AAAAABB?>>>>>>>:>@?AA=::5::<<=??>>
@ATNG8:01521:05622
GATGGTAGTGCGTGAGAGAGAGACCCAGAAGATCAGGAACTCTAGAAGAATTCAGATTTTTAACACGAGAGTAAACGTAAAAGAAGGTTTTACAAGACTCACGTTAACAATATTGCAGCAGTTCGCACACAATCGAAGCGCAGTAAGGATGGCTAGTGTAACTAGCAAGAATACCACGAAAGCAAGAAAAAGAAGTACGCTATTAACTATTAACGTACCTGTCTCTTCCGAAACGAATGAGTACTGCGTCTCACTCTCGCCTACCATCGACACTCCAAAGTCT
+
@CDD@CCBCCCBCCCCDCCCCCCCC>BCE@CBCAAC@CGEDBBABB>BB>B>A<>78879$36>;<BBBBBBCC;@@;;;;.4<8>5@?>0>?A=ABBBBCDCC@BABB@BCC@BBCBBBBEACCCCCCBB@BCBB<??@@@AAC@B@BBB?BCBBBBBB@BBBCAA>AC?BBB?AACDC>@?=:99999(9B;AABBBBBBB>A>ACCC=A<??AAA?BA@@@>>;>@CBD;=A@@BBBBAAA??>BBBBBBBBBBBBB>>>??;;?AA>>@@@=AA:???=
@ATNG8:01524:05620
GATGGTAGCGCATATCAGCGCAGCCCAGAAGATCAGGAACTCTAGAAGAATTCAGATTTTTAACACGAGAGTAAACGTAAAAGAAGGTTTTACAAGACTCACGTTAACAATATTGCAGCAGTACGCACACAATCGAAGCGCAGTAAGGATGGCTAGTGTAACTAGCAAGAATACCACGAAAGCAAGAAAAAGAAGTACGCTATTAACTATTAACGTACCTGTCTCTTCCGAAACGAATGAGTACTGCGTCTCACTCTCGCCTACCATCGTTCGGTCAGAGTCT
+
CCDE@C99<?CBBCCDCBBBCDCCC>CCC@CCBC??;?<ABCCDCB?BB>B>A?@99999*:>DCCCCCCCCCC>BA99:9-;B>B5;;<-<DD@CBBBCCCCC?B?BC@DCB?BAAABBDCCCCCCCCCB@BBBC?BCCBBBAB?@=B9999CBBBCCC@BCCBAB?BB>B@A>AADDD;>>>?BCCCC3BB@C?>>BBAAA;A;AA@@:=7=ABBB???@?===4:59AA;ACC?BBCCCCCBBBABBBBBCCCCCBC@CCC?BCBBB>AA?BCBBBBAAA
@ATNG8:01481:05705
GATGGTAGTGTCATATGAGAGTGTGTACTCATTCGTTTCGGAAGAGACAGGTACGTTAATAGTTAATAGCGTACTTCTTTTTCTTGCTTTCGTGGTATTCTTGCTAGTTACACTAGCCATCCTTACTGCGCTTCGATTGTGTGCGTACTGCTGCAATATTGTTAACGTGAGTCTTGTAAAACCTTCTTTTTACGTTTACTCTCGTGTTAAAAATCTGAATTCTTCTAGAGTTCCTGATCTTCTGGAGATATCATCAGCGAGCTACCATCGTTCGGTCAGAGTCT
+
/789499=>=@6:6@>@GECBBEBBC@ABCDC@AABD>CC?B@AADCCICADCC;;8;;@@BB@C@CCCBBBBDD@CBBBB5BD@DDDD>BBBB?B;0,0B-00@@@C@CCFCDCCB@CDG@B?CGCCCCCB@BCCC=AABAAABBBB@@@BBBB?BBC@BL@C?BBBCDCC@A7;;AAA3A5;5;AA@A0@EBBB>CBBEEHHCCB?CBCC2@BABB?B?BA?BAAAAAA?A@BCDCED;;:C@CCCCCCBBBCBCCCCCCBBA?C@@@@?BB?B@@@:::CB
@ATNG8:01486:05700
GATGGTAGTGTCATATGAGAGTGTGTACTCATTCGTTTCGGAAGAGACAGGTACGTTAATAGTTAATAGCGTACTTCTTTTTCTTGCTTTCGTGGTATTCTTGCTAGTTACACTAGCCATCCTTACTGCGCTTCGATTGTGTGCGTACTGCTGCAATATTGTTAACGTGAGTCTTGTAAAACCTTCTTTTTACGTTTACTCTCTTGTTAAAAATCTGAATTCGTCTAGAGTTCCTGATCTTCTGGCTCTCGTAGACAGATACTACCATCGTTCGGTCAGAGTCT
+
;566:=<;;///<99;???BCCCDCCDBBB@A;?994)4=8=9>@696@@:BBCCF@B?BCCC@CABB@;;;A@C>AACCC5BB:::DF?CCBB@@=A;00-0=>@@B?BCCBBBBD@CDC@C@IBBBDDCC?BCCD@CCCCBBBBD@@@@;;;D@DLE@BB?A>ABBBBCCCC@BBCCD;C?B;==???,@@ACC=A@BBB@B5;;4;;;;*;>>AA?B@CABACGCBBD@C@CCDCCB>@AB?BDBBBBBBCCCCAA@@BBCD?BAABB8::?@??CBB@@@
@ATNG8:01491:05692
GATGGTAGGCGTGTGAGAGTCTGCCCAGAAGATCAGGAACTCTAGAAGAATTCAGATTTTTAACACGAGAGTAAACGTAAAAAGAAGGTTTTACAAGACTCACGTTAACAATATTGCAGCAGTACGCACACAATCGAAGCGCAGTAAGGATGGCTAGTGTAACTAGCAAGAATACCACGAAAGCAAGAAAAAGAAGTACGCTATTAACTATTAACGTACCTGTCTCTTCCGAAACGAATGAGTACTATGTAGAGCTCTATACTACCATCGTTCGGTCAGAGTCT
+
<<<B?B@A=@<@A;A@CCBA@A;;;)5B>?@A99;@=@>BBBBBBC=;;9<=ABA;9:::)9;?@@>>>BAB??3;800///$//)/)///&/9>5;8:@>;;AB<>:?D=AAA8=;@A>>><==A@???@@;@ADD;??@@@A>><>;>=A>A?>=>AAA<AAAACC?AA;ABB>@?<77.88:3;@A@A/>><>@??B?;:;=A<>==D=A=??:::=@@@A<<=<B=???5=9959@@A::8988??@EDBBBB??;??DAA;>>>@B=AA=A<;;???;;
@ATNG8:01507:05684
GATGGTAGGTGCACATGAGTGTATCCAGAAGATCAGGAACTCTAGAAGAATTCAGATTTTTAACACGAGAGTAAACGTAAAAAGAAGGTTTTACAAGACTCACGTTAACAATATTGCAGCAGTACGCACACAATCGAAGCGCAGTAAGGATGGCTAGTGTAACTAGCAAGAATACCACGAAAGCAAGAAAAAGAAGTACGCTATTAACTATTAACGTACCTGTCTCTTCCGAACGAATGAGTACCTCTCAGACGCTCGTCCTACCATCGTTCGGTCAGAGTCT
+
AABB@BCD@BDBBBCCCEFCBBBBB@BBB?CCCC@@>@@CCBAACC@CG?@?@CBBCDBB1C@CCCCCBBCCDE>DC@?>>>0=D=@;AAA:BCC@C@A@BBCBB@B=??@BBB?BBCBCCCCCCCCCCCCC?CBCB>@@BABBAA>A@CBB@BCCCCCCC?BAAABA?BC?@@@?BBBBA9???998787(9@;A878AABBC7;7;?AA6;6;?;;;@DDCCEBB?B?BB@B::8:ABBCBB?CBBBBBBBCBBBBAA<@??=>>>=A>AG@GAABBB@@@
@ATNG8:01509:05675
GATGGTAGAGTTTCATGTGTATCTCCAGAAGATCAGGAACTCTAGAAGAATTCAGATTTTTAACACGAGAGTAAACGTAAAAAGAAGGTTTTACAAGACTCACGTTAACAATATTGCAGCAGTACGCACACAATCGAAGCGCAGTAAGGATGGCTAGTGTAACTAGCAAGAATACCACGAAAGCAAGAAAAAGATGTACGCTATTAACTATTAACGTACCTGTCTCTTCCGAAACGAATGAGTACTACTCTCAGAGACACACTACCATCGTTCGGTCAGAGTCT
+
?:?C@GCBBBBB=BDDCCBCCCCDB?CCC@CBBBCC?C?BBBBBBB?BB>B@>>=====>.??CBBABBAAA@@8>@;;;;;*;B>C5<;<.;BB?CCCCCCGCC?A?AB?BCB>AAA?BBEDDDDDDCCCC@DBA@>@@??@B==;??CCB>AACCCAAA?DBBAA@?CD@>>><>>A@D:???<@AAAA/AAA@>>>??BBC@C@CAAA=?<>AAAA?BBBBB@@3939??8?AA>BDBBBBB@@BBCAB>>?AA@@@@>>>@<?>@66/6;39::::>>>>
@ATNG8:01517:05685
GATGGTAGCGAGCGAGTGTGTATACCAGAAGATCAGGAACTCTAGAAGAATTCAGATTTTTAACACGAGAGTAAACGTAAAAAGAAGGTTTTACAAGACTCACGTTAACAATATTGCAGCAGTACGCACACAATCGAAGCGCAGTAAGGATGGCTAGTGTAACTAGCAAGAATACCACGAAGGCAAGAAAAAGAAGTACGCTATTAACTATTAACGTACCTGTCTCTTCCGAAACGAATGAGTACGATGAGAGAGCTCTCTCTACCATCGTTCGGTCAGAGTCT
+
>:?A:ABBBBB@AACDCCCDCCCAA=B@@>A@AB;;8;?ACBA?@@>?A>A?AABBCCCC3C@<;:?@BA>>BC=BBBBCCC5BB@C@CCC;CCB@CCCC;;;EE@D@CB?BBB?BBBBBBAABCCCCCBCC@CBBB?@?BBBEBB?C?B@@?@BBCBCCB?BBBABB>BB>BBA8;;00,09>>9::::;,?A?B>?@BB??@:=:=>>>1808=@@A?ABBBB@@=@=?AA9>:92999@BBBCB??@BBA@@@?;;>>>===:>?>AC@BB?BAAAAABBB
@ATNG8:01527:05680
GATGGTAGTGCGTGAGAGAGACGACCCAGAAGATCAGGAACTCTAGAAGAATTCAGATTTTTAACACGAGAGTAAACGTAAAAAGAAGGTTTTACAAGACTCACGTTAACAATATTGCAGCAGTACGCACACAATCGAAAGCGCAGTAAAGGATGGCTAGTGTAACTAGCAAGAATACCACGAAAGCAAGAAAAAAGAAGTACGCTATTAACTATTAACGTACCTGTCTCTTCCGAAACGAATGAGTACGTGTGACGTACGTGAGCTATCGGTTCGGTCAGAGTCGT
+
///;;@>:555:<@<=<>>@955555)5994;BCCCB?C@BAAABCB>BB>@>?>=87779)36==:A@@?>899*9=@A@AA0@A=B?BEE;AAI@BCCCBB@;;4;=@A>ABB?BCBBCCKFCAAAAA@:;4;?;;;0;;9977333(4.499.45;<<<==9<@;@BB?BC?AAA;???==5;;;8>ABBBB);=7////8<=AB<><>;==9=:=ACCC@BBBAAAD?B?BBB=A??;?BBBABCB:99===9>333;8333888//(/0660////338855
@ATNG8:01483:05731
GATGGTAGTGTCATATGAGAGTGTGTACTCATTCGTTTCGGAAGAGACAGGTACGTTAATAGTTAATAGCGTACTTCTTTTTCTTGCTTTCGTGGTATTCTTGCTAGTTACACTAGCCATCCTTACTGCGCTTCGATTGTGTGCGTACTGCTGCAATATTGTTAACGTGAGTCTTGTAAAACCTTCTTTTTACGTTTACTCTCGTGTTAAAAATCTGAATTCTTCTAGAGTTCCTGATCTTCTGGAGATACACATGATACTCTACCATCGTTCGGTCAGAGTCT
+
////)//5556=>@@>@@CCB@@CCC@@@C<;5;9;9)9?5<7666>>>>:<<<99.5047::)0*///7454;>59>===,94.489@0559;9<<<:>D<A@BBBE?CAAABGCC@C@@=A>BCAACCCC@BBBB?BCCCDCC@@;;9?C=9;7:A@=AD8989A@@BBAAB=@@BCC:C>B59;;:;*;>B@B7:;B@A??>@:.5959$5;;?D@C?C>?=@A?>>@4949><==>299@=@BBBAA@@AA::9AA@@9999998AC?@B>A9:9>>>:;
@ATNG8:01495:05759
GATGGTAGCACGAGTCACTCATATCCAGAAGATCAGGAACTCTAGAAGAATTCAGATTTTTAACACGAGAGTAAACGTAAAAAGAAGGTTTTACAATACTCACGTTAACAATATTGCAGCAGTACGCACACAATCGAAGCGCAGTAAGGATGGCTAGTGTAACTAGCAAGAATACCACGAAAGCAAGAAAAAGAAGTACGCTATTAACTATTAACGTACCTGTCTCTTCCGAAACGAATGAGTACTATGTAGAGCTCTATACTACCATCGTTCGGTCAGAGTCT
+
955=9BACACCDDCCBBBBGCCCCCACCC@BBBCCC@BACDDBBBB?BC@D@CCB@@???.@=ABBBBAAABCD;CABBGCC3CB?C5;;;6<CDABAACCBCCC@C@CC?BAB>@@BBCCBBCCCCCCCCC?CCBC>BBA?>><>8@=AAB?BCCCCBBC?CBAAAB@BC?>>?499=:91;<<9:;;;;+;>:?;;;@?>;:595;>=A1818>C@A@BB@??BB=A=A@A;A995:@AABBB===@@@AAABAA>>>>?AAA=AAB@@:<<8:::=>>==>
@ATNG8:01500:05724
GATGGTAGCATCATGCATATCTCACCAGAAGATCAGGAACTCTAGAAGAATTTCAGATTTTTAACACGAGAGTAAACGTAAAAAGAAGGTTTTACAAGACTCACTGTTAACAATATTGCAGCAGTACGCACACAATCGAAGCGCAGTAAGGATGGCTAGTGTAACTAGCAAGAATACCACGAAAAGCAAGAAAAAGAAGTACGCTATTTAACTATTAACGTACCTGTCTCTTCCGAAACGAATGAGTACAGAGAGTACGATATGTCTACCATCGTTCGGTCAGAGTCT
+
5;;B?CCCCDDBCBCCGDBBBCCCC@BBC@CB;;;C?C?BBB???A><<199(336/////$/4/////78878;29///;;;+<<:<7>>=1;9949700/---//)/4::)//4.4:335=<;;;=<<=:;;?999A:974<;;?B>C>@@A9;??<A>???::9>=><AB?CCC6=93333&333,/....$.84....677222'24667959555:55.976///:6:477;7669*//9==>?774=>9B@BCBBB@@>==??:>>??A=>>:==@999>>?
@ATNG8:01504:05749
GATGGTAGGTGCACATGAGTGTATCCAGAAGATCAGGAACTCTAGAAGAATTCAGATTTTTAACACGAGAGTAAACGTAAAAAGAAGGTTTTACAAGACTCACGTTAACAATATTGCAGCAGTACGCACACAATCGAAGCGCAGTAAGGATGGCTAGTGTAACTAGCAAGAATACCACGAAAGCAAGAAAAAGAAGTACGCTATTAACTATTAACGTACCTGTCTCTTCCAACGAATAGTACGTGTGCGACGTGTCTCCTACCATCGTTCGGTCAGAGTCT
+
445<7<BC@CBBBCBBHCCCDDDBB=BDD@BBBC9989?BBCCCBD@CC?B=@@C99999.9@DCEBBEDDCCD>CA99999*9>;@4;:;.;DC@DBBBCCBBB?B?B@>@BC>AAABCBBBBCCCCCCBB?CDCC?BABAAA>>:??B@B@BBCCCCAA?BAACBB>BB>BBB9>>???8@>@:98888.:A?B;;;@@?>@697:>?A7:7;@BBB@BBBBBCC@E?A?AAA>@AAB?>>BBBCB>??ABBBBBB@A>>=A@@@@:==8<<ABAAAAA
@ATNG8:01505:05724
GATGGTAGTGTCAGTGCGCGTCGTCCAGAAGATCAGGAACTCTAGAAGAATTCAGATTTTTAACACGTGAGTAAACGTAAAAAGAAGGTTTTACAAGACTCACGTTAACAATATTGCAGCAGTACGCACACAATCGAAGCGCAGTAAGGATGGCTAGTGTAACTAGCAAGAATACCACGAAAGCAAGAAAAAGAAGTACGCTATTAACTATTAACGTACCTGTCTCTTCCGAAACGAATGAGTACACATCGTCGTGTCGTGCTACCATCGTTCGGTCAGAGTCT
+
78<C@AABBAA;9555<99666;;?9>CC?BAA@@@9?;??@995>@BB?B@BC;;:BBB3B?ABABBCCBBBC>BACBDEE5BB>B=ABB7ADC@AAACDDFBB?B@BB?BA@>AB??ADFDDCCCCCCCC?CAAB>BBBA???=6>;?::5;AAABBDC?BCCBBA>AA?ABB?BAA@@:@>>9==;<;.=>;@<:;ABBAA:>:>?AA3838=@@@=AC???AA>B?BCC>BBB?BBDCBBBBA>=B@@BBAAAAB???AAA>BAAAF???;?BCAAAAAA
@ATNG8:01524:05732
GATGGTAGGAGACACGTCGCACACGTACTCATTCGTTTCGGAAGAGACAGGTACGTTAATAGTTAATAGCGTACTTCTTTTTCTTGCTTTCGTGGTATTCTTGCTAGTTACACTAGCCATCCTTACTGCGCTTCGATTGTGTGCGTACTGCTGCAATATTGTTAACGTGAGTCTTGTAAAACCTTCTTTTTACGTTTACTCTCGTGTTAAAAATCTGAATTCTTCTAGAGTTCCTGATCTTCTGGGTGCGCTACAGTCTCTCTACCATCGTTCGGGTCAGAGTCT
+
95;=9=BB@CBBBBCDDAB@CCCCCCCCBBAA=@BBC>CD@C@CCCCDAA?BCCBB?B?BABA?B>B?@?BBBBB>BBBBB1A@;@<<<7?AAB?BBC>CB<@@ACBB?@@BBCA=>9>??;?;>>>>>===;AA==9>>>A>=???@>AA::8?=@@@;AA<A:>>>>AAA@>:@@@AA6A6;666555'6;666.6/////<;<=18888+5>AAB<C=??=?==<>>=495:>>>>>:88=@6///@==>>>A@@@??A;;<7=///<7///*/:<<?====
@ATNG8:01524:05751
GATGGTAGTCTCAGATAGTCTATAGTACTCATTCGTTTCGGAAGAGACAGGTACGTTAATAGTTAATAGCGTACTTCTTTTTCTTGCTTTCGTGGTATTCTTGCTAGTTACACTAGCCATCCTTACTGCGCTTCGATTGTGTGCGTACTGCTGCAATATTGTTAACGTGAGTCTTGTAAAACCTTCTTTTTACGTTTACTCTCGTGTTAAAAATCTGAATTCTTCTAGAGTTCCTGATCTTCTGGACGACGCGCACTGACACTACCATCGTTCGGTCAGAGTCT
+
44557<<<ADCCCCCCCDCCCCCBBBBFCBBA=?>>>;AD?C@CCAAABC@BBD@A>A?CBAA=B>BACC>>@=A?<AABB3BB>ABBD=BBDC@BCD@CC@BBBB@A?BCBCBBED@BBB@CAGHBCCDCC@BCBB?BBBBDA@@DBAAB@@?@?A@@=>?5917799@@@@@=:::@B7B=B;>????,AB@@A;@BBBA@@BCD?BBAA0;;;:A=B?CB?BBDCCCC?B?AA?@@@=??C?CC;;;CCCCEAAABBBCCDD@D@@@@6;;=A@AAAAABB
@ATNG8:01529:05163
GATGGTAGCGCGACGAGCGTAGACCCAGAAGATCAGGAACTCTAGAAGAATTCAGATTTTTAACACGAGAGTAAACGTAAAAAGAAGGTTTTACAAGACTCACGTTAACAATATTGCAGCAGTACGCACACAATCGAAGCGCAGTAAGGATGGCTAGTGTAACTAGCAAGAATACCACGAAAGCAAGAAAAAGAAGTACGCTATTAACTATTAACGTACCTGTCTCTTCCGAAACGAATGAGTACGATGAGAGAGCTCTCTCTACCATCGTTCGGTCAGAGTCT
+
==>>:=666==>>@@==CC>@=;;;4;=D8<;:9?@5;29:?:?@A?CB@D?BA:99@@@.A>BAABB:0/9:;50//////$/94:.555'59>6;569?@;<E?C@AA>ACC@BCCCEHECCCCBBBBBFACBBB9::BBBB@?;A=@@A=@::8?A<B?BBCC>?;>@>ABB?B@ACC@A55.6==>>+:;188;@=<7771727<8;;D==>AA@=@@AAA@B@C>ACD=A8837=;;;?@978;;A<>;A?9>>=@A5554:<<?@<@A<>>B?79779
@ATNG8:01533:05153
GATGGTAGATACTCGCTGATACACCCAGAAGATCAGGAACTCTAGAAGAATTCAGATTTTTAACACGAGAGTAAACGTAAAAGGAAGGTTTTACAGGACTCACGTTAACAATATTGCAGCAGTACGCACACAATCGAAGCGCAGTAAGGATGGCTAGTGTAACTAGCAAGAATACCACGAAAGCAAGAAAAAGAAGTACGCTATTAACTATTAACGTACCTGTCTCTTCCGAAACGAATGAGTACGTGTGACGTACGTGAGCTACCATCGTTCGGTCAGAGTCT
+
:<<D?CBBBCBB====BBCECBBBD=CBB?BCCCBB?BABBB::8C>BB>A=AB>>>CCC3B?BBC@??CBBBB>AABDBB9C=@<@5;;;.;CCC@CCBCCCDB?B@BA?BCC?BBBABBBCCBCBBBDBB?BCCC?ABBCCBBB@C@CAA>BAAADGCB?BBBAAA@BB?BDC?BBBBC>BB><>AAAA/AA<A?@@AB@@@<@<@@AA<@=>>BBA@C?@?BDD?B>AAB=BAB>ABBBCDCC@?:;AAAAABBBCBBBBBB@CBCDD===:>>>BCBBBB
@ATNG8:01549:05130
GATGGTAGCGCGACGAGCGTAGACCCAGAAGATCAGGAACTCTAGAAGAATTCAGATTTTTAACACGAGAGTAAACGTAAAAAGAAGGTTTTACAAGACTCACGTTAACAATATTGCAGCAGTACGCACACAATCGAAGCGCAGTAAGGATGGCTAGTGTAACTAGCAAGAATACCACGAAAGCAAGAAAAAGAAGTACGCTATTAACTATTAACGTACCTGTCTCTTCCGAAACGAATGAGTACCTCTCAGACGCTCGTCCTACCATCGTTCGGTCAGAGTCT
+
55;;7@DCCB@@ACAABBADCCBBB<BBB?BCCCCB@B@BBCAAAB?CC>B>BBBBBCCC3C?CCCABBCCBB@8>=::;:;*;B=B5;;;6;CD@CBBCCDEBB@B?BB?BBB>AAABCDECCBBBCCCCC=AACD?BBBBBBBB>B?BBB?BBBAAAC??AAA?@?@BC?>>><>>CDC=A==:<;<<<.<A=A;::@@@AA:;:>@BA7;8;@BBB?BBBBBBC>A>ACC>BAB?BCBBBBB@B@?@?@AEF==<<AA=A@@<@??:>9>><>CBCBBBAB
@ATNG8:01557:05134
GATGGTAGCGCGACGAGCGTAGACCCAGAAGATCAGGAACTCTAGAAGAATTCAGATTTTTAACACGAGAGTAAACGTAAAAAGAAGGTTTTACAAGACTCACGTTAACAATATTGCAGCAGTACGCACACAATCGAAGCGCAGTAAGGATGGCTAGTGTAACTAGCAAGAATACCACGAAAGCAAGAAAAAAGAAGTACGCTATTAACTATTAACGTACCTGTCTCTTCCGAAACGAATGAGTACTGCGTCTCACTCTCGCCTACCATCGTTCGGTCAGAGTCT
+
55<>9>BBBCA@@DAAACCCCDCCC>CBB?AA@@>@;@>AABBBBB?BC?B?CBB???>?2@?BBBABBBACBB;BBBBBBB0;;5;4;;;*:@@>@BBB@BB@@@@@DD@BAB=AACBCDECBBBDCCCAA>@AAA?BA@????>;@?BBC@CBBBBCBB@BBBAAB>AA=???5:9?AA=@<<:988888%/<7>///@@CBD;@:>>AC6;5;=@@@=@A?>?AA=A>BBE@DBA>ACCCBBBBCCB999A998BBBBB?BBC?CBBBB?BB?BCCBBB??>
@ATNG8:01563:05151
GATGGTAGCACGAGTCACTCATATCCAGAAGATCAGGAACTCTAGAAGAATTCAGATTTTTAACACGAGAGTAAACGTAAAAAGAAGGTTTTACAAGACTCACGTTAACAATATTGCAGCAGTACGCACACAATCGAAGCGCAGTAAGGATGGCTAGTGTAACTAGCAAGAATACCACGAAAAGCAAGAAAAAGAAGTACGCTATTAACTATTAACGTACCTGTCTCTTCCGAAACGAATGAGTACTGCGTCTCACTCTCGCCTACCATCGTTCGGTCAGAGTCT
+
955>:?DBBBBBBC@@ACCCBCCAA>ABB<@>>>9:7;=A@CECCB?BC@C?CCBCCCCC1?=?AACCBBAACD>BBBCECC2;;59.999&9;;=<AA@BA@@@=@>AC@CCD?DBBCCCCCBBBCDCCBB>CCCC?B@A@?>>;7?;@AA?BBAABBDC=??BAA@=@@<??=;?>99:9+:?<788888(7<8;688=@@>;6:6;:==-/-/;@@@;BBBBCDC7:9:BB;A9:7:BBABBA???AA@A@???AABBB?BAB?AAABB?AA>AFBBBB@AA
@ATNG8:01563:05155
GATGGTAGCACGACACGACGATGTGTACTCATTCGTTTCGGAAGAGACAGGTACGTTAATAGTTAATAGCGTACTTCTTTTTCTTGCTTTCGTGGTATTCTTGCTAGTTACACTAGCCATCCTTACTGCGCTTCGATTGTGTGCGTACTGCTGCAATATTGTTAACGTGAGTCTTGTAAAACCTTCTTTTTACGTTTACTCTCGTGTTAATAATCTGAATTCTTCTAGAGTTCCTGATCTTCTGGGTCTCTCTCTCACGCACTACCATCGTTCGGTCAGAGTCT
+
BEEC@CBBB@?966DBBBH;:;BCBCCBBBAA>ACCC>CG@B@CCCCBCDACBBAA>A@CECC@C=BBBBBBBBB?BBBBB1BA8@???3=@@@>BAB?BB?BBBCBB?A@@BB>DC=A>?;?;>>>?<<<>;AA>=9>???<<><?A?@@>>==:=@A<AA;?;@>>><>>>A6=7877,89>9::::9)69---)------78596:;A@;ABA7858<?D=D<<<@AA<A<A>>>>><@@@@9>><?A??=>>>C>>@@>>?;@??>>49939<9::=;//
@ATNG8:01564:05133
GATGGTAGAGAGAGCTCTCTCATCGTACTCATTCGTTTCGGAAGAGACAGGTACGTTAATAGTTAATAGCGTACTTCTTTTTCTTGCTTTCGTGGTATTCTTGCTAGTTACACTAGCCATCCTTACTGCGCTTCGATTGTGTGCGTACTGCTGCAATATTGTTAACGTGAGTCTTGTAAAACCTTCTTTTTACGTTTACTCTCGTGTTAAAAATCTGAATTCTTCTAGAGTTCCTGATCTTCTGGATACACTCATGTGCACCTACCATCGTTCGGTCAGAGTCT
+
955<9>DDCBBCCCC@BBCCCCECBDCCCCCB?BCCC<@@>@@CCCCCBB?ABACC?B=AABC@B>AABBBBBBB>BBBBB1B@=?77759CCC>AAC>CB577ABBB?BBBC@==<;>>>;?;===AAA??;??=<5=::778>>>>>AA>>>A<@@A<>>:=<@>==@B@>><>>>AA5A=A<<8888*87333(------9;<?<@@@@/@BAAA=A<>=:>?>>?<=9=9===>>A:>>@<@AAA>??@AAA===AA<;9949///>4;;9==A>>>>>>
@ATNG8:01568:05156
GATGGTAGCGCATATCAGCGCAGCCCAGAAGATCAGGAACTCTAGAAGAATTCAGATTTTTAACACGAGAGTAAACGTAAAAAGAAGGTTTACAAGACTCACGTTAACAATATTGCAGCAGTACGCACACAATCGAAGCGCAGTAAGGATGGCTAGTGTAACTAGCAAGAATACCACGAAAAGCAAGAAAAAAGAAGTACGCTATTAACTATTAACGTACCTGTCTCTTCCGAAACGAATGAGTACTATGTAGAGCTCTATACTAATCGTTCGGTCAGAGTCT
+
BACD@C969;?@@AAGCCCCBB@@@>ADEBDDDD@@?@@CBCCCBB@BC?B@BCD99999.:?CCAAACBB;:9/:A;;;;;*;C>B5<<7;BB@CCBBCCBA?>@@DC@CCD>AABBCCCDBBBBDCCCC@CCCC?CCBB999@>ABEBB?BCCCCBCC@CCBA??;=;6<9829<9999*999;99999:%:<8;979CCC?@7;7:=?A3858@CCC@CCA@@BB>A?ACC>BBB?BBBCDCCAAABACCBCBBB===@@@D;AA>B>BB?CBCBBBBBB
@ATNG8:01568:05158
GATGGTAGGACGAGCGTCTGAGAGGTACTCATTCGTTTCGGAAGAGACAGGTACGTTAATAGTTAATAGCGTACTTCTTTTTCTTGCTTTCGTGGTATTCTTGCTAGTTACACTAGCCATCCTTACTGCGCTTCGATTGTGTGCGTACTGCTGCAATATTGTTAACGTGAGTCTTGTAAAACCTTCTTTTTACGTTTACTCTCGTGTTAAAAATCTGAATTCTTCTAGAGTTCCTGATCTTCTGGATATGAGTGACTCGTGCTACATCGTTCGGTCAGAGTCT
+
@A@A9BBC@BBCBBABDBCACCEC@CCBBCBC>BBCB=BC?B@BBBBBCCACCFCC@C@BCBD<A>ABBBCDDDC@CBCCC3CD@BBBC=BCBB@BDEACC?@@ACCC@BCBCCD@A=@BA?A>BB@?@CCB@CCCC>BBBBCCDDBBCCBCCBB?BBB?BC?A=99:BBBBBC?BBCCC9C8<8;AAAA,ACABA>AEEDFDDA@@@DDCC5CCCBB?B?BC@BBCCC@@>?@CCBBBC???B@CCBBCCCCBBBBBBBBBBBAAAAAA<9949AAAABBCB
@ATNG8:01569:05132
TATGGTAGTCTCAGATAGTCTATAGTACTCATTCGTTTCGGAAGAGACAGGTACGTTAATAGTTAATAGCGTACTTCTTTTTCTTGCTTTCGTGGTATTCTTGCTAGTTACACTAGCCATCCTTACTGCGCTTCGATTGTGTGCGTACTGCTGCAATATTGTTAACGTGAGTCTTGTAAACCTTCTTTTACGTTTACTCTCGTGTTAAAAATCTGAATTCTTCTAGAGTTCCTGATCTTCTGGCTCTCGTAGACAGATACTACCATCGTTCGGTCAGAGTCT
+
@@>@8<:::9956666=?@?===959=9445::===>4:9.4.488:9::7;<<37.7.73==6<873377733=43/000'/83///;577;<8955.552:;9>::5:;555955.5;>5;>@=??:50/270//)//9<:;;;;<<;;:===7<<@:>>29044444<445.4999,4.5.5555&4999?)945<<ADE<A<A@@@+66;>>:>;===<?>00/?6:6<8::5505<:3::///://5;;<:<=555::59::883883344;;==69
@ATNG8:01575:05137
GATGGTAGTATCTGCACACTCTGTCCAGAAGATCAGGAAACTCTAGAAGAATTCAAGATTTTTAACACGAGAGTAAACGTAAAAAGAAGGTTTTACAAGACTCACGTTAACAATATTGCAGCAGTACGCACACAATCGAAGCGCAGTAAGGATGGCTAGTGTAACTAGCAAGAATACCACGAAAGCAAGAAAAAGAAGTACGCTATTAACTATTAACGTACCTGTCTCTTCCGAAACGAATGAGTACTACTCTCAGAGACACACTACCATCGTTCGGTCAGAGTCT
+
::;<7=>>:::;955<<;;A<@>BBADEB?BB;;;:4;:,9@@<?;:@B?:=;00*00/;;;+;8=@:888<=;;<588:<<<;(9949.555&59<7;<<<<=<<@?C@BD@DDC?CBBBCCDC:;;BBBBCB?BC@@?ABCBAB::6;>AAA?A@@?AAAA?A@>?<A;AA??@@>@?=?>887788<<==/::5::;;>><;7+/,/:;>,/,/:<<<<@:99=99275;==9>7827>>?=@@@A@@BAA???;;;==B=>=B=<99//)//599;67;;;;
@ATNG8:01577:05166
GATGGTAGCGAGCGAGTGTGTATACCAGAAGATCAGGAACTCTAGAAGAATTCAGATTTTTAACACGAGAGGTAATCGTAAAAAGAAGGTTTTACAAGACTCACGTAACAATATTGCAGCAGTACGCACACAATCGAAGCGCCTGTAAGGATGGCTAGTGTAACTAGCAAGAATACCACGAAAGCAAGAAAAAGAAGTACGCTAATTAACTATTAACGTACCTGTCTCTTCCGAAACGAATGAGTACAGAGAGTACGATATGTCTACCATCGTTCGGTCAGACGTCT
+
///74//5>>B:<<AA@CCBBBBBB@DDD?BBBB@@;@:<994;::643,3,33::<<:<*<,0-65::0/,/;3:<944444$44.59>CC2BBB@BCBBBCC;;;@@?;A??<:BBBCCCCDBBBCABBC@??;@:==00(/6661:9===9BBBAAAAC>CBBBBB?9:49AA<>>AAA:;:::98989(/<5;/..775505282888:27/56@<<;@>===>=9=:=>@8>>?995:AABBCCABB78:BCBBBBBBABAA@BBCBB@B@<AA@8.,,,,,
@ATNG8:01533:05216
GATGGTAGTGTCAGTGCGCGTCGTCCAGAAGATCAGGAACTCTAGAAGAATTCAGATTTTTAACACGAGAGTAAACGTAAAAAGAAGGTTTTACAAGACTCACGTTAACAATATTGCAGCAGTACGCACACAATCGAAGCGCAGTAAGGATGGCTAGTGTAACTAGCAAGAATACCACGAAAGCAAGAAAAAGAAGTACGCTATTAACTATTAACGTACCTGTCTCTTCCGAAACGAATGAGTACGTGTGACGTACGTGAGCTACCATCGTTCGGTCAGAGTCT
+
88:B?@@@BBBBB@;;=>=;;;;;=7<AABDCBBBC?A;??:495<7;;8<6:::99999)9288=BBBBBBBC:<<?<<<<*<@=@@CBE;CAA?A@@@>@?@A<??BC@CCC?CCCCDGCCBA@@ABBBB?AAAA=??@A???A=A=@;;6;AA??>BB?ABAAAB>AA?AA=077==?:>>9768888(8>9>=>>>CBAA;?;>===5;5;?A@@<?AABBBC?B?BBB=BBB???@ACGA??:98???AAAACABAB?>>?BBB>><>A<?>=@BA777
@ATNG8:01534:05185
GATGGTAGTAGTACACTAGTCATACCAGAAGATCAGGAACTCTAGAAGAATTCAGATTTTTAACACGAGAGTAAACGTAAAGAGAAGGTTTTACAAGACTCACGTTAACAATATTGCAGCAGTACGCACACAATCGAAGCGCAGTAAGGATGGCTAGTGTAACTAGCAAGAATACCACGAAAGCAAGAAAAAGAAGTACGCTATTAACTATTAACGTACCTGTCTCTTCCGAAACGAATGAGTACGTGTGACGTACGTGAGCTACCATCGTTCGGTCAGAGTCT
+
A;AB?BBBBB9;6>=CAAACCBBCD@@?@@CCABAB<A=ABFCDCB@CC?A=@>=>?@@@,?<AAABAABBAAA<ABBCC>CCCE@D=AAA9ABB?BA@ADCCDB@C@CC@CCC@CCCCCCCCBAAACBBBC@DBBB>BA@@@BBB=B@CBB?BBBCDB?=;?BBBBB@BB>999>BAAAD67788==>@@/?A;>888CBAAD5758=?A1838>BBB@BBBBBEF=?=?FC=C??=???ABBBBAAABCBBBBCCBBAAABCC@B>>?B?BC?CCBBBBAAB
@ATNG8:01544:05203
GATGGTAGAGAGAGCTCTCTCATCGTACTCATTCGTTTCGGAAGAGACAGGTACGTTAATAGTTAATAGCGTACTTCTTTTTCTTGCTTTCGTGGTATTCTTGCTAGTTACACTAGCCATCCTTACTGCGCTTCGATTGTGTGCGTACTGCTGCAATATTGTTAACGTGAGTCTTGTAAAACCTTCTTTTTACGTTTACTCTCGTGTTAAAAATCTGAATTCTTCTAGAGTTCCTGATCTTCTGGGCAGACTCTCAACGCCTACCATCGTTCGGTCAGAGTCT
+
AB@A>ADCBCBCBCC@BADCCJCCCCBCCCCB@BCCC>CD?B?BBBBCBB@BBBBB@B<AABB@C=@?ABBBB@@=@BBBB1BB?BBBB<BB@@<@BB>BC587@BBB?BBBB@@@@;@@@7;5;AAA;::=;AAAA:@;<<===??AAAA@>>@;=??=??;?9>>>>>@>?>:???CC5D:A;>@>>>.>@999.755///@9;?;@BBB/A?@@B;@;8838=>=<=;;=:>@??<;7>;<=4;66666999A=?>><>>><A:;:A<::7:>>=@@@>>
@ATNG8:01555:05202
GATGGTAGGCGAGAGTGAGACGCAGTACTCATTCGTTTCGGAAGAGACAGGTACGTTAATAGTTAATAGCGTACTTCTTTTTCTTTGCTTTTCGTGGTATTCTTGCTAGTTACACTAGCCATCCTTACTGCGCTTCGATTGTGTGCGTACTGCTGCAATATTGTTAACGTGAGTCTTGTAAAACCTTCTTTTACGTTTGCTCTCGTGTTAAAAATCTGAATTCTTCTAGAGTTCCTGATCTTCTGTTGAGATATGCATGATGCTACCATCGTTCGGTCAGAGTCT
+
>>::7<<<@CCAABCC@@;<6;;;<@I@AAA@=@@@A;@B>B?BBBDFCC?BA@:97:?@A=?4943<@@??>BB>BBBBB1??@8@9999&79<?097@;;?9?@?>>@:??@A>>??=???;?<??<<=>=>=AAA?<@@@A???@?????AAAA<>>>;>>;C;<<<<<>A@A6<5677)89=87666(8=>?@9?>G>>>?===18888(8@==>1818;5;>?@A@A<@>=>=??D=AA==:=>>>>>@@@AADD9::@@A=BA@@@<>>;>@CCCDBAA
@ATNG8:01560:05173
GATGGTAGCTATACGTATATCTATGTACTCATTCGTTTCGGAAGAGACAGGTACGTTAATAGTTAATAGCGTACTTCTTTTTCTTGCTTTCGTGGTATTCTTGCTAGTTACACTAGCCATCCTTGCTGCGCTTCGATTGTGTGCGTACTGCTGCAATATTGTTAACGTGAGTCTTGTAAAACCTTCTTTTTACGTTTACTCTCGTGTTAAAAATCTGAATTCTTCTAGAGTTCCTGATCTTCTGGACGACGCGCAACTGACACTACCATCGTTCGGTCAGAGTCT
+
955@9=@BACCBBBCCCCCCCCC@@@BA@A998:B@C>BB?B@CBBACCD?CCA@@?C?C?AA@A=A??@CBBA@=@ACCC1A@?ABBC=BBAA?AAB>BB>BBBBBB>A@@AAA>>9AAA:?;>>;;;>>C:===?7;;??==<?@@AAA<<=>9=<<:=@:>:>>===>>>A;A9:::399=9:9999)8;///)//////>>>@5;;;:+7<:;><@;>><>>>@;;;<?;>>>>>>8=;;5;?;;;><<//)/967-/-2,,(,2222,,,(,7778:933
@ATNG8:01562:05193
GATGGTAGCACGACACGACGATGTGTACTCATTCGTTTCGGAAGAGACAGGTACGTTAATAGTTAATAGCGTACTTCTTTTTCTTGCTTTCGTGGTATTCTTGCTAGTTACACTAGCCATCCTTACTGCGCTTCGATTGTGTGCGTACTGCTGCAATATTGTTAACGTGAGTCTTGTAAAACCTTCTTTTTACGTTTACTCTCGTGTTAAAAATCTGAATTCTTCTAGAGTTCCTGATCTTCTGGGTGTATCAGCGAGTATCTACCATCGTTGGTCCAGAGTCTT
+
BA@@=@@B6:6:;556;;=666;;<<=>=>CD?CCBB=BB@B@A@?CDB@<?<9597@7@<<<9?=?@A?::;4714==>>+:@7A>@@8=334498;6;@139<>9928;<8=;8815=;<A<A@@@@??97=<::+///877./.7888..2812223891715558;6668065555)539477778(89668-6=:;<<<===:9>>=,9///=7=9??<?@B@@??<?=AA>>?A;;6660///7799,----779<>?>;=;639-3---(-622,---
@ATNG8:01562:05195
GATGGTAGATACTCGCTGATACACCCAGAAGATCAGGAACTCTAGAAGAATTCAGATTTTTAACACGAGAGTAAACGTAAAAAGAAGGTTTTACAAGACTCACGTTAACAATATTGCAGCAGTACGCACACAATCGAAGCGCAGTAAGGATGGCTAGTGTAACTAGCAAGAATACCACGAAAGCAAGAAAAAGAAGTACGCTATTAACTATTAACGTACCTGTCTCTTCCGAAACGAATGAGTACGAGAGAGCACACGTGTCTACCATCGTTCGGTCAGAGTCT
+
7:?@@AABCA;;<566<A@@@?@@@8>9B:=0///0)/)//8:::<9B=?B;?=>9:99:'74>>;773<=;9>63344;;;(5925.555&5<<7<?==55444.9:@@=@@?>@A@?@@ABBCCDDCDDD?B;;;=A???BBDB=A>A;;5;BA@@A@A=ABB????AA>A@@299989*79<867878(8939?@@@@=>838-//88(/)/60009<<;;833-3,333(3771333A=BCBBAA=<9>>>?;==A>>;;;;>;;;;5;=:??BB??>>>
@ATNG8:01563:05175
GATGGTAGCACGAGTCACTCATATCCAGAAGATCAGGAACTCTAGAAGAATTCATATTTTTAACACGAGAGTAAACGTAAAAAGAAGGTTTTACAAGACTCACGTTAACAATATTGCAGCAGTACGCACACAATCGAAGCGCAGTAAGGATGGCTAGTGTAACTAGCAAGAATACCACGAAAGCAAGAAAAAAGAAGTACGCTATTAACTATTAACGTACCTGTCTCTTCCGAAACGAATGAGTACCTCTCAGACGCTCGTCCTACCATCGTTCGGTCAGAGTCT
+
45:<5:;::99:///:<<<>;655<154:69///77298:566<AA>A@<@????BCBAB1?789ABAA=00/@3///7777'//)549;;0;=A@BCBB;;6BB?B@BB@DBB>AABABCDICCCCC;;;B?BBBC?@@@BDA::6;=A;:59>>:<<AB?A@@>00*//)/;80;7333(3761555555$/3.3.....::8)-*-866(-)-/0>?=@???????A?ABA<@??8<;;0//0*0/9557337//.33749::52525:4::4:>?484=9;
@ATNG8:01563:05216
GATGGTAGCACACGAGATCTCATCGTACTCATTCGTTTCGGAAGAGACAGGTACGTTAATAGTTAGTAGCGTACTTCTTTTTCTTGCTTTCGTGGTATTCTTGCTAGTTACACTAGCCATCCTTACTGCGCTTCGATTGTGTGCGTACTGCTGCAATATTGTTAACGTGAGTCTTGTAAAACCTTCTTTTTACGTTTACTCTCGTGTTAAAAATCTGAATTCTTCTAGAGTTCCTGATCTTCTGGCGCGTATGTATGTCGCCTACCATCGTTCGGTCAGAGTCT
+
44<<8<<<;:9:5556=>>=>;;;:=556;;;:>?CI>B<7;7;>B>?ED?@@9665:9>>>>:>>>BB??:A?@9==??=2=;1;377(388829:=28863738886;88=?752289949./..3.22:355./(.37-/.33357555752,255399;?9>@=>=;;671///66-6(/*/8989,?A877.569//.998;6;<=<.<>==<<A;?A;>??@<==6=///89==655>4///555559999:;<86;--+-3333-36066;8<88;;
@ATNG8:01567:05187
GATGGTAGGTGCACATGAGTGTATCCAGAAGATCAGGAACTCTAGAAGAATTCAGATTTTTAACACGAGAGTAAACGTAAAAAGAAGGTTTTACAAGACTCACGTTAACAATATTGCAGCAGTACGCACACAATCGAAGCGCAGTAAGGATGGCTAGTGTAACTAGCAAGATTACCACGAAAGCAAGAAAAAGAAGTACGCTATTAACTATTAACGTACCTGTCTCTTCCGAAACGAATGAGTACAGTGAGTACGATATGTCTACCATCGTTCGGTCAGAGTCT
+
455C@CBB@CCCBAABHCCCCCDBB?BBD@CCCCAA>A?BBCCCBC?BC9999D@99999.9>BBBABCCCCBB>BC@AAAA1AC@D;???8?AD@BAABAAA887:@DDAAAA?BBCABBCDBEBDDAAAC@DDAA?@@??@@>><@?CBB@BBCCCBA@?BBAAAA=@@C?A@;==@@?9><<;88888(0>;>///<@B??<?<?>>?7;7;ACBB@CBAAAA@=@?AA@<@::8:DDBBCCCCBBBBBBBBCBBBB@??@A>AA>>@<:86:AC@@AAAA
@ATNG8:01571:05178
GATGGTAGCAGACGTGACAGAGCGCCAGAAGATCAGGAACTCTAGAAGAATTCAGATTTTTAACACGAGAGTAAACGTAAAAAAGAAGGTTTTACAAGACTCACGTTAACAATATTGCAGCAGTACGCACACAATCGAAGCGCAGTAAGGATGGCTAGTGTAACTAGCAAGAATACCACGAAAGCAAGAAAAAAGAAGTACGCTATTAACTATTAACGTACCTGTCTCTTCCGAAACGCATGAGTACGTGTGCGACGTGTCTCCTACCATCGTCGGTCAGAGTCT
+
::?<8B?;;:;95;;;;;;?AA?BB;955497;///271799:9:98;:695////////$/4:;;<<;444=?697455555#59.5.555&///)///77;954.458:5:BB?????ABCCCCB@@@@;<5;@??48973>=;=1:4:::44:73399<6=8888<,33,399333333(3973222222#22.566875557+2+2228493665546:99:<<<7;6333,3<<>989?@@>>>BB777=;887////(///(-22----(--5657333
@ATNG8:01573:05214
GATGGTAGGCGTGTGAGAGTCTGCCCAGAAGATCAGAACTCTAGAAGAATTCAGATTTTTTAACACGAGAGTAAACGTAAAAAGAAGGTTTTACAAGACTCACGTTAACAATATTGCAGCAGTACGCACACAATCGAAGCGCAGTAAGGATGGCTAGTGTAACTAGCAAGAATACCACGAAAGCAAGAAAAAGAAGTACGCTATTAACTATTAACGTACCTGTCTCTTCCGAAACGAATGAGTACCTCTCAGACGCTCGTCCTACCATCGTTCGGTCAGGTCT
+
455>9>BC@BB@@@CCCBCBCBCBA8BCB@CCCBBCC=;;;AAAA?BD@B?BAA?=====%:29?>?>?BBBBB=A>?@@@@,>=9=:@@A8ABB@C??@BAA<<:=;?>:>;:5;=>?>;;;>==C>>>>>;>ABB<>>>@><<<;><@@B?A???AAAA:>:::BB?BC?BBB=A?667)8==:>?DDC/>>=?@@A>@@BB<A<@>==17/7=<::7;@@@@@@<@=@DD:BAA>BBBA???<;==>AABB;;<@A??;???=BABBA;>>9@:8::>@@
@ATNG8:01575:05201
GATGGTAGTATATCGCGTCGCTATCCAGAAGATCAGGAACTCTAGAAGAATTCAGATTTTTAACACGAGAGTAAACGTAAAAAGAAGGTTTTACAAGACTCACGTTAACAATATTGCAGCAGTACGCACACAATCGAAGCGCAGTAAGGATGGCTAGTGTAACTAGCAAGAATACCACGAAAGCAAGAAAAAAGAAGTACGCTATTAACTATTAACGTACCTGTCTCTTCCGAAACGAATGAGTACGTGTGACGTACGTGAGCTACCATCGTTCGGTCAGAGTCT
+
::@C@BABBAAAB;AA@>CGCCDCC@CBB@CCCBAA=A=A@A996>9>=8@<9:9?>@@@0@799>>===?>?<697;;::9'5>=@8BBB;BBD><;;BBBBCC@CACD?AAA=@?AABBFCCDCECEDBC?AB@?;?9::ABAA>B@D@@=@A@@@@@A>ABBBDD??@<???>CBBBF>B<<9;:::::&88189:;BCBAA:=9=<==1818>?@??@@>??><8<8788*77707@@CCBBB;;;?BAAAA99:AAA@AAA=B>>>K<@@=>;;?AABAB
@ATNG8:01529:05255
GATGGTAGGACGAGCGTCTGAGAGGTACTCATTCGTTTCGGAAGAGACAGGTACGTTAATAGTTAATAGCGTACTTCTTTTTCTTGCTTTCGTGGTATTCTTGCTAGTTACACTAGCCATCCTTACTGCGCTTCGATTGTGTGCGTACTGCTGCAATATTGTTAACGTGAGTCTTGTAATACCTTCTTTTTACGTTTACTCTCGTGTTAAAAATCTGAATTCTTCTAGAGTTCCTGATCTTCTGGGTGCGCTACAGTCTCTCTAATCGTTCGGTCAGAGTCT
+
;55=9=DC@CCCB@@ACCBBBBCC?BBDCCCC@C???=?CAF?AACCDCC@CCCBC@C@BBCC@E@DDDDAAABD?CBCCC5BB?BBCC>BBCCACCC@CC;;;ABCC@CDDBBBCC?CCC@B@BCCBCCCC@BBBB@CBBBCBBBDCDCCCCAB>BBC@DD@C:>>CCBBBCC@ABB?AAC?B=@@@@@2@BCCC=CBCDCCBBAA;???@1@CCCC?C@CC@BBBBDBB?B?BBCCCB:?89949AABBBBBBCCBCCCBBC@BBBB@BB?B@ABBAAAB
@ATNG8:01533:05243
GATGGTAGATACTCGCTGATACACCCAGAAGATCAGGAACTCTAGAAGAATTCAGATTTTTAACACGAGAGTAAACGTAAAAAGAAGGTTTTACAAGACTCACGTTAACAATATTGCAGCAGTACGCACACAATCGAAGCGCAGTAAGGATGGCTAGTGTAACTAGCAAGAATACCACGAAAGCAAGATAAAGAAGTACGCTATTAACTATTAACGTACCTGTCTCTTCCGAAACGATGAGTACGAGAGAGCACACGTGTTCTACATCGTTCGGTCAGAGTCT
+
?<BA@BB???<<@;;;;<<@E@@@C<B@B?@@ABAA@C@BBBBBAA=@@;?8<@997777$36====BBAB=BC=77:@???,9:2549990;<A9>ABAAABBB=A5::2:@A;ABCBCCCCBBCCCCCBB@@@@A>@><;;>00*/39:<:>;?;=B=C>A@BA@@=::49998=?999+9==5999>>3<8499==55<B>:>4998;2;8889986>=89999465666.////9:8::==B=:599-.---553717555?=>>A4<:.553222898
@ATNG8:01534:05246
GATGGTAGCGCGACGAGCGTAGACCCAGAAGATCAGGAACTCTAGAAGAATTCAGATTTTTAACACGAGAGTAAACGTAAAAAGAAGGTTTTACAAGACTCACGTTAACAATATTGCAGCAGTACGCACACAATCGAAGCGCAGTAAGGATGGCTAGTGTAACTAGCAAGAATACCACGAAAGCAAGAAAAAGAAGTACGCTATTAACTATTAACGTACCTGTCTCTTCCGAAACGAATGAGTACTGCGTCTCACTCTCGCCTACCATCGTTCGGTCAGAGTCT
+
55;?7<CC@@@CB=CCCECCBCBBF>CCC?::9>::29:@:<<?CB>BB?C@BBBAAAAB3B?BCCBAABAACA;CDBCCCC5BB?B<AAA9ABD@CBBBDCCBB?BABB?BBB>BBBBCCCCCCDCBBCCC?CDAA>BBBBBBA@<A@CAB@BBABCBBA?BBA@@@?DD@BBA<?=::92777778889(6<8=789@@C;;5;8898=8<3::CA@=A:997;?<A144;3::?=@@AAACC>B@AACBCBAAB988@?A@@?CBB@B>BB@CBB===B?@
@ATNG8:01534:05264
GATCACGAGTCACTCATATCCAGAAGATCAGGAACTCTAGAAGAATTCAGATTTTTAACACGAGAGTAAACGTAAAAAGAAGGTTTTACAAGATTCACGTTAACAATATTGCAGCAGTACGCACACAATCGAAGCGCAGTAAGGATGGCTAGTGTAACTAGCAAGAATACCACGAAAGCAAGAAAAAAGAAGTACGCTATTAACTATTAACGTACCTGTCTCTTCCGAAACGAATGAGTACGTGTGCGACGTGTCTCCTACCATCGTTCGGTCAGAGTCT
+
:::?;;BB@BBAA@ABBBBC?CCC?BA99;B@CBICCBDCD?BB@B?BBCBCBBB3B?:99BBCCDCCD>D@ABEDC0BB=@=A@@3@BB<AAB=??@::6:?BC@ABA99:?CFGDDDBCBBBC;;8;?AA>???BBA@@9@=@::6:AAABCCE?ABBAAA59:>???799CBA788669:::::%:817556;??:;8:<@@@@<A=BB??@@BBBA@@@,0,0==5=0000A@@BC;;;;;==<<=<<<>9:::=::5:://0*00<@>>?>BAAA
@ATNG8:01554:05267
GATGGTAGCTCTGCTCTGACTCTCGTACTCATTCGTTTCGGAAGAGACAGGTACGTTAATAGTTAATAGCGTACTTCTTTTTTCTTGCTTTCGTGGTATTCTTGCTAGTTACACTAGCCATCCTTACTGCGCTTCGATTGTGTGCGTACTGCTGCAATATTGTTAACGTGAGTCTTGTAAAACCTTCTTTTTACGTTTACTCTCGTGTTAAAAATCTGAATTCTTCTAGAGTTCCTGATCTTCTGGCGCGTATGTATGTCGCCTACCATCGTTCGGTCAGAGTCT
+
//9:489==<<:9;4995569;AC@@B;;;BA;:;<>4:;7;;>;AAA;<:9DCCC@B?BBBB>B?BA@@555445444999%;938:;9////927/5.5=8@@A@:;8:AAAB999@C??>@8:;CA???B?CBBB@A@@@@>::=<<8:::/0)///)/:6<8==@<<<>>>9>6999&94>49@@@@,>>??>:>@@BBCCB@B4;:;;*9???D7;6:A4::@:9:A?@=@??@98177525:999;;;<=<:?>9924771///677<<8<>A<<@@@@
@ATNG8:01557:05269
GATGGTAGACATATCGTACTCTCTGTACTCATTCGTTTCGGAAGAGACAGGTACGTTAATAGTTAATAGCGTACTTCTTTTTCTTGCTTTCGTGGTATTCTTGCTAGTTACACTAGCCATCCTTACTGCGCTTCGATTGTGTGCGTACTGCTGCAATATTGTTAACGTGAGTCTTGTAAAACCTTCTTTTTACGTTTTACTCTCGTGTAAAAATCTGAATTCTTCTAGAGTTCCTGATCTTCTGGGTGCGCTACAGTCTCTCTACCATCGTTCGGGTCAGAGTCT
+
9;;B?BCCCDCDCCCCCCDDECCCBBCCCB??>?BAD>BB@B>A@ABBAA>ABBBB>B>??AA>A<@@AABBBBB=AACDC3<<49556'7===<BCD@EC<;:=>@><@A>>>?>>;@@@:?:>>>><<<>;?A<<:=>>>>>?A@@@A@=>;@:=><=AA;A9=?>?A@@@A<>>>CC5D=A<65555'/:----)------8=8;=>>>*9?:996;5//-/===<<<6<6<<=??@:??AD:;::B@@@??>>>AAAA:::9=666<7667069<;>@??;
@ATNG8:01576:05256
GATGGTAGGTGCACATGAGTGTATCCAGAAGATCAGGAACTCTAGAAGAATTCAGATTTTAACACGAGAGTAAACGTAAAAAGAAGGTTTACAAGACTCACGTTAACAATATTGCAGCAGTACGCACACAATCGAAGCGCAGTAAGGATGGCTAGTGTAACTAGCAAGAATACCACGAAAGCAAGAAAAAGAAGTATGCTATTTAACTATTAACGTACCTGTCTCTTCCGAAACGAATGAGTACTGCGTCTCACTCTCGCCTACCATCGTTCGGTCAGAGTCT
+
454<8=AA=@?@<=BBCCCCCCCCC@@@@>A;;;;:;@;@CBBBBB?;;8:=@A;;;;;.:9=?=>>>;/0//)/7/////$/5.5.44)444.4554:<<48758<?;AA@:=>@?BB<A@CAA@@@CC:BBCC;:;ECCBBB=@<@@@=@BAABBBC@CBBBBB=AA=999?CAAAA;?;;577878'3;15589979555,578778274<=>;;7595:>:B?C:=<?8>7727;>;<=@@@A>?>?=;;====?@<@CC9B::<?9==9<<=<<:@??
@ATNG8:01543:05277
GATGGTAGACATATCGTACTCTCTGTACTCATTCGTTTCGGAAGAGACAGGTACGTTAATAGTTAATAGCGTACTTCTTTTTCTTGCTTCGTGGTATTCTTGCTAGTTACACTAGCCATCCTTACTGCGCTTCGATTGTGTGCGTACTGCTGCAATATTGTTAACGTGAGTCTTGTAAAACCTTCTTTTTACGTTTACTCTCGTGTTAAAAATCTGAATTCTTCTAGAGTTCCTGATCTTCTGGGCTGCGCTGATATGCGCTACCATCGTTCGGTCAGAGTCT
+
955<9>BBBCCCCCCCCCDECBBCCCBCDB@A>ABBB=;:6;:?><?C??=?ABAB?B>ABBC?C>A?>?@@>79233333$22+58/).///066618A==>?@@A<@=>>AA@@;?@@=A<>>=A;;:=<A@>>;>=><::;===???@>>>=;;;:=A=A<>>A@@@A;;7<A@DE;B:>8;;;;;+:>///)/79///==;>;>>>?/>?>>@:>8==;???????;?;?B@;;;:99==29///;:9:>=>>G;;;;;;8==<>@<==9<>9:9777;
@ATNG8:01556:05294
GATGGTAGGCGACATACATACGCGCCAGAAGATCAGGAACTCTAGAAGAATTCAGATTTTTAACACGAGAGTAAACGTAAAAAGAAGGTTTTACAAGACTCACGTTAACAATATTGCAGCAGTACGCACACAATCGAAGCGCAGTAAGGATGGCTAGTGTAACTAGCAAGAATACCACGAAAGCAAGAAAAAAGAAGTACGCTATTAACTATTAACGTACCTGTCTCTTCCGAAACGAATGAGTACTATGTAGAGCTCTATACTACCATCGTTCGGTCAGAGTCT
+
//00//;C@=CB9:6=<<>>:995515<=8<<@@=>2:49>B?@AB=??=?AAAB@AAAA0A=BBCBCCCCCDB=CBBBBBB3BB>B4;;;6;BD@AAACCBCDC@C?BB>??B@CBBCBABBCBCBBBCCC@B@@A8::ACBBBB@C@C:;<;CCDBBBC?BBCBBB?BB>@BA499999+998>BFECCC)BA?A999BABAE:=9==;;5:4;>ABB>BB@@@AC?B@BCK>D@@=ABBAABBBBBBBBDCA@<=888>===@;@>>=A=;;5;?;;;;>>>
@ATNG8:01559:05286
GATGGTAGTATATCGCGTCGCTATCCAGAAGATCAGGAACTCTAGAAGAATTCAGATTTTTAACACGAGAGTAAACGTAAAAAAGAAGGTTTTACAAGACTCACGTTAACAATATTGCAGCAGTACGCACACAATCGAAGCGCAGTAAGGATGGCTAGTGTAACTAGCAAGAATACCACGAAAAGCAAGAAAAAAGAAGTACGCTATTAACTATTAACGTTCCTGTCTCTTCCGAAACGAATGAGTACATAGATATACGTATAGCTACCATCGTTCGGTCAGAGTCT
+
;;;>9@@B;;6>?;<<<==;;@B;;6:;9>ACA9:96?9><=596>8<:7:649444::<+=9==>555<<9><6=>999999#99255<>>2>;;7;@<A>@:::89ACC@CCC>AABBCCCCCBBCCBAAE@CCBB9::BA@@@?;@@BAA?BBBBBCBCADCABA?;00)000+000999+::8:888888%7;7<555<:>>:+/,/8<<)/+//0,0<AAAAA?A4817;;5;;>;@B@A@BBCCCCBA@?88988>;;;=<9499777)//05596/77<=
@ATNG8:01559:05295
GATGGTAGAGAGACTGTAGCGCACCCAGAAGATCAGGAACTCTAGAAGAATTCAGATTTTTAACACGAGAGTAAACGTAAAAAGAAGGTTTTACAAGACTCCCGTTAACAATATTGCAGCAGTACGCACACAATCGAAGCGCAGTAAGGATGGCTAGTGTAACTAGCAAGAATACCACGAAAAGCAAGAAAAAGAAGTACGCTATTAACTATTAACGTACCTGTCTCTTCCGAAACGAATGAGTACCTCTCAGACGCTCGTCCTACCATCGTTCGGTCAGAGTCT
+
959?9<CBBACCCD@BBCCCCCBBB=BCC?CCCCAA?A@BBCBBBA>AB>B>BBBBBBBB3B?BBBBDBBBBBB9BABBBBB1B@?B?BBB9BBB?BAA@CC=AB?B?BB>BAA=ABBA@CCCCCCCCAAAB@BBBC>A@CAAA??<??BBB?BBBBBBAA>ABB@>?<:94:@@<?A999:*998178878(89/8???BBCCD?B?BA??:>;B@@@@;@@@@???<?:;;;1:;;7;@@CECC@CCCBCBB?????>BC?BCB@B7:9C@BB?B??>CDBBB
@ATNG8:01559:05297
GATGGTAGCTCGCTGATGATATCTCCAGAAGATCAGGAACTCTAGAAGAATTCAGATTTTTAACACGAGAGTAAACGTAAAAAGAATGGTTTTTACAAGACTCACGTTAACAATATTGCAGCAGTACGCACACAATCGAAGCGCAGTAAGGATGGCTAGTGTAACTAGCAAGAATACCACGAAAGCAAGAAAAAAGAAGTTACGCTATTAACTATTTAAACGTACCTGTCTCTTCCGAAACGAATGAGTACACATCGTCGTGTCGTGCCTACCATTCGTTCGGGATCAGAGTCT
+
77<=6:>A:555;;655>555555515>>:>;??99057//////8689164443;;===+30378333878;=6=80////$//)//)////$/772;;;@>@@/00/7::6:/505498@@@@@A;;9BBBB@CCCC@BBBBCCCB@DAEAA?@DDECCBB?::9>>?<@A>BB=6;;333(333,399==?'6:422.5:9;@@@<=6::555(6=3=?CCC@CCBAAAA?B>BBC=BAA>ABBAA@A?9877224::7777333,///4//(/66066616999//////
@ATNG8:01561:05270
GATGGTAGTGTCATATGAGAGTGTGTACTCATTCGTTTCGGAAGAGACAGGTACGTTAATAGTTAATAGCGTACTTCTTTTTCTTGCTTTCGTGGTATTCTTGCTAGTTACACTAGCCATCCTTACTGCGCTTCGATTGTGTGCGTACTGCTGCAATATTGTTAACGTGAGTCTTGTAAAACCTTCTTTTTACGTTTACTCTCGTGTTAAAAATCTGAATTCTTCTAGAGTTCCTGATCTTCTGGTAGAGCGTGCATATATCTACATCGTTCGGTCAGAGTCT
+
:55C;>DCCCDDDDDDDECCBBBBBCCCCC9989@@@<BB@C@CDBBBEE@ECCBB=C?ABAC?C@DDDBABAA@<99999'9B>ACBB=BBCC@CCC@DE9;9BCCC@CCCCECBC?CCD?C?CCCCCBBC@BBCC@CBBCCCCBCCCCCC??@?CED@CB?C>BBCCBCBBBACBCCC9@>@;::999*:@@AC=A@DDDDCCEC?CEFF5BBBBC>B@BD@CBDDCBB?B?A@@CDD?B?@?ACCCCCBBBBBCCCDDCCCBBBBBC?@@<@CAAACCAA
@ATNG8:01562:05304
GATGGTAGCGCACACATAGATACAGTACTCATTCGTTTCGGAAGAGACAGGTACGTTAATAGTTAATAGCGTACTTCTTTTTCTTGCTTTCGTGGTATTCTTGCTAGTTACACTAGCCATCCTTACTGCGCTTCGATTGTGTGCGTACTGCTGCAATATTGTTAACGTGAGTCTTGTAAAACCTTCTTTTTACGTTTACTCTCGTGTTAAAAATCTGAATTCTTCTAGAGTTCCTGATCTTCTGGACGACGCGCACTGACACTACCATCGTTCGGTCTGAGTCT
+
::AC@CCAA@AACCCCCFDDBBBBCCDDCCBB>ACCC=CC?D@DCCCBBB@CCCCC?C?CCCC?C@CBBBBBCCC????>>0@A?BCDD=CCBB>BBB;@@;@@@CCDBCCCBBDBB@BBD@C?CDDDCBBC@BBBB>ABCCCCBBBCBBBBBA@>A@@=@C?C?BCBBBCCCC?C@@@@7@;A;;::::*:B@BB>BBBCCCCCCC@DCCD5A@@CC@C@CC?BCCCCA@>A@CCCCDC=AACACC9::A?BBBBBCDCCBDCC@CCCBB?BB@CBBBBBBBB
@ATNG8:01566:05286
GATGGTAGGAGACACGTCGCACACGTACTCATTGTTTTCAGGAATGAAGACAGGTACGTTAATTAAGTTAATAGCGTACTTACTTTTTCTTAGCTTTTTCGTGGTATTCTTGCTAGTTACACTAGCCATCCTTACTGCGCTTCGATTGTGTGCGTACTGCTGCAATATTGTTAACGTGAGTCTTGTAAAACCTTCTTTTTACGTTTAACTCTCGTGTTAAAAATCTGAATTCTTCTAGAGTTCCTGATCTTCTGGTGAGATATGCATGATGCTACCATCGTTCGGTCAGAGTCTT
+
;CDD@CCC;;6;;;554444455559;;;65/)//77+//-060--/)/7///487::9)/)/)/)/9)/+/;>56---5(--6999+8=56333333$33333:9;688;?BBBDC?BBB;;;;;5:=<4:38888767;177;=9@A@@@;==@>>=>==<=9755:@>;A;A@>:::;;=4::@BB6B=C7;;BBB.;;@BE9?<>>>>>>BA@1////(////8)/)6819999A@@<@=;;;?>?5:;A:>>>>>@@@@A?=======<=7:///:59@7::>@;;;//-
@ATNG8:01569:05288
GATGGTAGTAGTACACTAGTCATACCAGAAGATCAGGAACTCTAGAAGAATTCAGATTTTTAACACGAGAGTAAACGTAAAAAGAAGGTTTTACAAGACTCACGTTAACAATATTGCAGCAGTACGCACACAATCGAAGCGCAGTAAGGATGGCTAGTGTAACTAGCAAGAATACCACGAAGCAAGAAAAAAGAAGTACGCTATTAACTATTAACGTACCTGTCTCTTCCGAAACGAATGAGTACTGTATCTATGTGTGCGCTACCATCGTTCGGTCAGAGTCT
+
:44:04499::555<;;;;;<BBBB@@@A>BAABAA=A7;;B@@@CADC@C?BA@@=@??0?=AABBB@@=8:9/:>?@@A@0@A>A5;;;-:BB5;;A@@@CCD?A=00+0<<,00::9AB;;;>>?;??@?B@;;69<<794==9?9@:929<737::?388@?:=7=?=0//6:9/703784255555$564697<?9>>>:=<=>>@:>9=;:::=@??>:8=6;.338179<4888888:@<BBBC@A@<<9<=<<888A4:/../(..47...6:225
@ATNG8:01570:05276
GATGGTAGCATCATGCATATCTCACCAGAAGATCAGGAACTCTAGAAGAATTCAGATTTTTAACACGAGAGTAAACGTAAAAAGAAGGTTTTACAAGACTCACGTTAACAATATTGCAGCAGTACGCACACAATCGAAGCGCAGTAAGGATGGCTAGTGTAACTAGCAAGAATACCACGAAAGCAAGAAAAAAGAAGTACGCTATTAACTATTAACGTACCTGTCTCTTCCGAAACGAATGAGTACTGCGTCTCACTCTCGCCTACCATCGTTCGGTCAGAGTCT
+
:;??=AABDAA;;;66=AA@BAAAB>BBB=@BBB@@>@=@?AAAAC@CB?B@BBAAACBB3B;?>??@@?@989,9=@:>?>+==8=5@@@7ACF=ABCCB@@00-0;==<CCB=?@CBBDCDGDAB@CB@@<@@@@=@CD;;;00,08<0;6;BBA@??A@BBABBB?BB?AAA=AAAAB<@?@;9:9999%8:7<=<?@@@>>;>:;;;=<A<;;@AA>;;:AAAA?B>AAE>B>>;>>?ABABBBBCBBBCCECAABBB>AABAEBBBB?BD@AAAAAA???
@ATNG8:01533:05352
GATGGTAGCGAGCGAGTGTGTATACCAGAAGATCAGGAACTCTAGAAGAATTCAGATTTTTAACACGAGAGTAAACGTAAAAAGAAGGTTTTACAAGACTCACGTTAACAATATTGCAGCAGTACGCACACAATCGAAGCGCAGTAAGGATGGCTAGTGTAACTAGCAAGAATACCACGAAAGCAAGAAAAAGAAGTACGCTATTAACTATTAACGTACCTGTCTCTTCCGAAACGAATGAGTACGATGAGATCTCGTGTGCTACCATCGTTCGGTCAGAGTCT
+
?;AC@CDEB?@;<<<<?CABCCCBA@CCG?CCCB@@<@=@ADEDCC@BB?@>>>C;;;;;*;=ACBDCCCBCDG>;;;;;;;*;B>B=ABA9ACCACAAABAB;;9;@DCADCC=A@DEDBBBBCBCCCCCCABCCBAAAABBC@?=ABCBB@BCCCDCBB?B@@@CC@AB>C@@:<=<<<5::9:?CDFE2AB@BBBCBAA@?8<8<=;;5:3:;BAB@CCAA@BD?A?ADD?DBB?BBBBAAABBBBCBBBB899>;6///:=9==ABC<??@AA@>>>>>>
@ATNG8:01540:05350
GATGGTAGGCACTGCGCACACATCCCAGAAGATCAGGAACTCTAGAAGAATTCAGATTTTTAACACGAGAGTAAACGTAAAAAGAAGGTTTTACAAGACTCACGTTAACAATATTGCAGCAGTACGCACACAATCGAAGCGCAGTAAGGATGGCTAGTGTAACTAGCAAGAATACCACGAAAGCAAGAAAAAGAAGTACGCTATTAACTATTAACGTACCTGTCTCTTCCGAAACGAATGAGTACACACTCTCAGACGCTCGTCCTACCATCGTTCGGTCAGAGTCT
+
55<<:><?6>://///5<556=;;;4;==:===>@A<A@CBCBCCC@CC?B?;;:??==;+:6;=:::<<<9:9/9<99555$55.54999+9;;.66;@@@>BB>A?BB@CDC?CACACCCCCBBCCBBBA?BCED=??BAAAAB@B@CBB?ACBBBCBB?BCCBBB?BB=>>?;??BAA:?;;488888(8>:@888B@@=>:<9<=>?6;7;@BBC?BBDBCDF>A>BAC=BBB?BB???AB988====CBBBBBBB???C@BBB@DBA<A58869>=>8=555
@ATNG8:01541:05364
GATGGTAGAGAGACTGTAGCGCACCCAGAAGATCAGGAACTCTAGAAGAATTCAGATTTTTAACACGAGAGTAAACGTAAAAAGAAGGTTTTACAAGACTCACGTTAACAATATTGCAGCAGTACGCACACAATCGAAGCGCAGTAAGGATGGCTAGTGTAACTAGCAAGAATACCACGAAAGCAAGAAAAAAGAAGTACGCTATTAACTATTAACGTACCTGTCTCTTCCGAAACGAATGAGTACTATGTAGAGCTCTATACTACCATCGTTCGGTCAGAGTCT
+
::@B9=>DCCC;;9@<<<=BC;;;;0::<7<DE;<:@E??@?:::;8<?8<84738;<<<'7,38<>?@B@AAB>B>?@BBB0>@;=9?==+>>>995555=:;;;>:<<9<@B?BBCCDCCCCBBCDCDCC=@@AA=ADBBBCCC6;5;;;5;B@@BAAA@BBABCC?AA=:::5::BBF>AA=4876677%/;57///;8<<;57257692;4=?CBB@BA??>@A<A<@BC<B@A;@?@899BA???A@??=966///7999;5@?@<</563899999>AA
@ATNG8:01545:05353
GATGGTAGAGTATCATGTGTATCTCCAGAAGATCAGGAACTCTAGAAGAATTCAGATTTTTAACACGAGAGTAAACGTAAAAAGAAGGTTTTACAAGACTCACGTTAACAATATTGCAGCAGTACGCACACAATCGAAGCGCAGTAAGGATGGCTAGTGTAACTAGCAAGAATACCACGAAAGCAAGAAAAAGAAGTACGCTATTAACTATTAACGTACCTGTCTCTTCCGAAACGAATGAGTACGTGTGACGTACGTGAGCTACCATCGTTCGGTCAGAGTCT
+
88:C@DCCCCAABCCCDCCCBBBCC?CCB@CCCBBB@B?BCCCCCD?BB@C@CCBAAAAA2B?CCCCCCCBBBC>BC99999*;A;A=@@@9@AB?BAABA@@?A?A?BB@BBC>AABBBBBBBCCEDCCBB=CCCD<@?CCBBBB?B@CCC@CBBBBBCB?BBBBBB@A@<>>>9>>>?A9?::3:=>>=.<A?B998@@?>>:=:=???:>;>@BBB@CCCBBAB:;:;CD=CCB?BBDDCCCCAAACCBCBCCCCCBBBBBB@CBBBB>AA@BBBBCAAAB
@ATNG8:01550:05324
GATGGTAGCTCACGTACGTCACACGTACTCATTCGTTTCGGAAGAGACAGGTACGTTAATAGTTAATAGCGTACTTCTTTTTCTTGCTTTCGTGGTATTCTTGCTAGTTACACTAGCCATCCTTACTGCGCTTCGATTGTGTGCGTACTGCTGCAATATTGTTAACGTGAGTCTTGTAAAACCTTCTTTTTACGTTTACTCTCGTGTTAAAAATCTGAATTCTTCTAGAGTTCCTGATCTTCTGGCTCTCGTAGACAGATACTACCATCGTTCGGTCAGAGTCT
+
@@AA=ACCBBAA;;6>;;;CCCCBCCCCBBBB>AABB<BB?C@BBBDECC?BBCCD@C?@>@D@C@CBBAAAC>>;=BBBB3BB?BAAA;ABCC=??B?BC@@?@A9859ABBC?>>=DDD<A8>>>><=>?<AE@@:=>C=>>@@@@AAA???A;;;;=?@<?;AAAAA?@@A9==AAA6A<A<@@AAA/AB>>>6<<<:9::8<<;???@/?::;?;?=>>;>A?>>>><A<@??;;;-//949==9>>>>>@ADDAAAAA::7::;A@<@A=;::?>>>>@
@ATNG8:01552:05357
GATGGAGTTCATATGAGAGTGTGTACTCATTCGTTTCGGAAGAGACAGGTACGTTAATAGTTAATAGCGTACTTCTTTTTCTTGCTTTCGTGGTATTCTTGCTAGTTACACTAGCCATCCTTACTGCGCTTCGATTGTGTGCGTACTGCTGCAATATTGTTAACGTGAGTCTTGTAAAACCTTCTTTTTACGTTTAACTCTCGTGTTAAAATCTGAATTTCTTCTAGAGTTCCTGATCTTCTGGAGATACACATGATCTCTACCATCGTTCGGTCAGAGTCT
+
78<@=B@@=@AA@BBBBCBCDDBCBB:9:@;@ABC=BA?A<::::5@>=@A88:=@5:38717687>@@CB<D?BBB@A1::7422=3588=8<<;@BE?@AAABB?A>>>??BB=A@@=@:>==:9///7<===9A@@@;;;AAB;;;;:<;3:7747>9>;><=///9=:)/////(/38(55878(58555.53./.338:::-///'....7(..'26279978//+/488:799-//=49:<>A==>===??888/-,,,((*2(**(-8:;;;;;;
@ATNG8:01554:05321
GATGGTAGTATATCGCGTCGCTATCCAGAAGATCAGGAACTCTAGAAGAATTCAGATTTTTAACACGAGAGTAAACGTAAAAAGAAGGTTTTACAAGACTCACGTTAACAATATTGCAGCAGTACGCACACAATCGAAGCGCAGTAAGGATGGCTAGTGTAACTAGCAAGAATACCACGAAAAGCAAGAAAAAAGAAGTACGCTATTAACTATTTAACGTACCTGTCTCTTCCGAAACGAAATGAGTACATAGATATACGTATAGCTACCATCGTTCGGTCAGAGTCT
+
>::A?CDC??@CCCFDCCCDCCCBC@BBC?BCCBBB@B?CCDBCAC@DD?B?@>?:::::);=?@BBCCCCBBB<AA>@@@@0>@=B4:::.;CC>BCBBCBHCC?B?BD?BBB?ABBBCCBBCCBBDA@@C@CBBB=>>AA???A?B@CBB?BCCCCBBB?BCC@@?:993998/77<<<=17326::<:<:&55/5///==A@@//*/9///(/)/8=@@<A@?>>99391887*3777(7;;?BCBBA??AAAAAAA@>>::9A9949999:68818>A@AB:88
@ATNG8:01556:05342
GATGGTAGTGTGTCTCTGAGAGTAGTACTCATTGTTTCGGAAGAGACAGGTACGTTAATAGTTAATAGCGTACTTCTTTTTCTTGCTTTCGTGGTATTCTTGCTAGTTACACTAGCCATCCTTACTGCGCTTCGATTGTGTGCGTACTGCTGCAATATTGTTAACGCGAGTCTTGTAGAACCTTCTTTTTACGTTTACTCTCGTGTTAAAAATCTGAATTCTTCTAGAGTTCCTGATCTTCTGGCGCTCTGTCACGTCTGCTACCATCGATCTTGGTAAGTCT
+
;55<7<ABBBBBCDDDECCCCCCCCBBBBCCC?AAD>CC<@>@CBBCAB?BBB?=<??ACBB?B?CCB??ABCA>9::9:(7>3;885)5AAB>AC@<@=0000<8949>>AAA>>:>=A=B<>>=<<@AB=AA6638=>A=>>???>>=B???;==<8=>:?;?AA::;=;;5;>?CCAE@E?B@EED3CCCCC>BBBBBBCCBB@DDDE5A@@BA=A>AB?BCCCCBB>A>A?@@AA7;:@=A??>?????CBCBBBBBABB@BBBBBCBB?C@CC@DBBC
@ATNG8:01567:05352
GATGGTAGTATATCGCGTCGCTATCCAGAAGATCAGGAACTCTAGAAGAATTCAGATTTTTAACACGAGAGTAAACGTAAAAAGATGGTTTTACAAGACTCACGTTAACAATATTGCAGCAGTACGCACACAATCGAAGCGCAGTAAGGATGGCTAGTGTAACTAGCAAGAATACCACGAAAGCAAGAAAAAGAAGTACGCTATTAACTATTAACGTACCTGTCTCTTCCGAAACGAATGAGTACTGTATCTATGTGTGCGCTACCATCGTTCGGTCAGAGTCT
+
@;@C@GBBBBBBCCDCCBCCDDDBB?BCC@BBBCCC?B?BCCCDCC@CC?B?A@@>???@1@?CCBABBBCA@?8?899BBB5CCECACCC<CCC@CAAAFDDCC@C?BB?BCD?BAAABCCCC@BCCCDCC?CCCC?A@@???AA=B@BBB@CCBCBBBC?CCCBAA>AB>???:=?:9929<<<98888(6:9=788AAA;;7:6;>>?6;7;?BBB@CCBBBBB@B?BCC>C>><>BBBBBBBBBAAAA@@AA???::;@@@<@ABAA<??;?>>>??>>>
@ATNG8:01573:05335
GATGGTAGGACGAGCGTCTGAGAGGTACTCATTCGTTTCGGAAGAGACAGGTACGTTAATAGTTAATAGCGTACTTCTTTTTCTTGCTTTCGTGGTATTCTTGCTAGTTACACTAGCCATCCTTACTGCGCTTCGATTGTGTGCGTACTGCTGCAATATTGTTAACGTGAGTCTTGTAAAACCTTCTTTTTACGTTTACTCTCGCGTTAAAAATCTGAATTCTTCTAGAGTTCCTGATCTTCTGGGCAGACTCTCACACTCCTACCATCGTTCGGTCAGAGTCT
+
//8;6<AB?B;;5BAAA@@@AAAC@BBBCCCCADBBB=BC?C?A@@CDDD@CEEBB>@>@DFC@C?DDDDBBBCD@DDBBC1BB@BBBC=BB:::;BB=BB=;:;B@A?AEDJCCCC?BBC@C?CCCC@A@B???@?5::@@@@BABCBBBBBBB?BBB>;;5:=@@CCCCCCDABBBFD<CAC?BBBBB,AB;;:6;AEAAACBBB?BBBB0B;;;B?B?BD@BEBBBBB@C@BBAAAA>@@BB<BBBBBBAAAC@@@??<?AA?AA??A@BB>CDCCCCCCC
@ATNG8:01577:05337
GATGGTAGGACGAGCGTCTGAGAGGTACTCATTCGTTTCGGAAGAGACAGGTACGTTAATAGTTAATAGCGTACTTCTTTTTCTTGCTTTCGTGGTATTCTTGCTAGTTACACTAGCCATCCTTACTGCGCTTCGATTGTGTGCGTACTGCTGCAATATTGTTAACGTGAGTCTTGTAAAACCTTCTTTTTACGTTTACTCTCGTGTTAAAAATCTGAATTCTTCTAGAGTTCCTGATCTTCTGGGTCTACGCTCGTCGCGCTACATCGTTCGGTCAGAGTCT
+
;5:B:ABB?AB@@@ABBBBBBDCC?BCCCCBC>BCCC=BB?C?CBCCCCD@CCCCC@C@DBB@?CADCCCBBBCC@CCCCD1BB?A@CC>CCBB>B;;6;A6;:ABBCACCCCCCCC@CCC?C?CCCCB@@??BCBB>BACBBBBBBBCCCAAAB?BBB@CC@A?AABCCCCCC>B::::-:=C;::999*;CBBB?CGGCCCECCB=A@AA0@BBBCAC>BB@DA@AA@?<@@BBBBBD?B>AA=ABBCBCCCCBBBBAAACCCCCBBB?AB@CCBBBBB@@
@ATNG8:01531:05379
GATGGTAGTGTCAGTGCGCGTCGTCCAGAAGATCAGGAACTCGTAGAAGAATTCAGATTTTTAACACGAGAGTAAACGTAAAAAGAAGGTTTTACAAGACTCACGTTAACAATATTGCAGCAGTACGCACACAATCGAAGCGCAGTAAGGATGGCTAGTGTAACTAGCAAGAATACCACGAAAGCAAGAAAAAAGAAGTACGCTATTAACTATTAACGTACCTGTCTCTTCCGAAACGAATGAGTACTACTCTCAGAGACACACTACCATCGTTCGGTCAGAGTCT
+
448;7>CDDDDCC<<<;;;;;;<CC>BAA459995=9<8=<0/0//;59949499454===+=7877///99666./349999*9;7<.555&55949AC@@AA00+0600+0<<6<;??@BAAABBBBCDCB?BA@@<?ABBCBBB?A?C;;8;CAABCBC@CBBBBB?BB????7::@A@;@><7::::::&:=98856@>@BC=C;AAAA;@<@@A@?=@EBBBCE?C>AAC=BCB@BCBBBBCBBBAAACDBA@AA@@>===?9999//)//)/99637///
@ATNG8:01532:05411
GATGGTAGGCGTGTGAGAGTCTGCCCAGAAGATCAGGAACTCTAGAAGAATTCAGATTTTTAACACGAGAGTAAACGTAAAAAGAAGGTTTTACAAGACTCACGTTAACAATATTGCAGCAGTACGCACACAATCGAAGCGCAGTAAGGATGGCTAGTGTAACTAGCAAGAATACCACGAAAGCAAGAAAAAGAAGTACGACTATTTAACTATTAACGTACCTGTCTCTTCCGAAACGAATGAGTACCTCTCAGACGCTCGTCCTACCATCGTTCTGTCAGAGTCT
+
955>;>CC@BCCCBBBCCCBBBBBC=CBB@BDAAAB>A?BBBBBCC?BB<?<???:7878)9<?A@AAA@BBBB>BBBDDDD3BB?A>AAB9BAC@BAAABB>==:=9=@=@@@:>=@??;<;BB??>BAAA<:::B<@@A@>::;>F<;:?@DBB>>>??;@BBBBB?=<:>@?9=>888)8::49A@?A/==:===A::::888)8:<<9818:????A=@A?>;=?<A=BBE;?AA;??@@::8:>>????A@??????A=?>>;>??@@<@?????????@@
@ATNG8:01534:05419
GATGGTAGCACACGAGATCTCATCGTACTCATTCGTTTCGGAAGAGACAGGTACGTTAATAGTTAATAGCGTACTTCTTTTTCTTGCTTTCGTGGTATTCTTGCTAGTTACACTAGCCATCCTTACTGCGCTTCGATTGTGTGCGTACTGCTGCAATATTGTTAACGTGAGTCTTGTAAAACCTTCTTTTTACGTTTACTCTCGTGTTAAAAATCTTGAATTCTTCTAGAGTTCCTGATCTTCTGGTGTCTGATCTTATCACTACCATCGTTCGGTCAGAGTCT
+
955>9<CCCDGCCCAB@BBBDDCBBBAACDAA?AEGC?BBAC@AA@CCBB@CCDAD<@:?:::5:7;:BBCGF=A6?<777)336=>>C=ABBC=?AB<???BAAAAA>AAABBE@@;?;:6;;>AAA>==A;>>BD578C@@?@?===?@=;;:<@@@<@A<A=BBB?>>>@@<>>>BC6?<>;>>>>>/>>BCA:AAA@==>AAA88888*8//+/9597??;?;;;>>>;@<>>=A??5;;;8=<==>;;;??<?>>>889@=?;;;A===:>?;;:///;
@ATNG8:01535:05385
GATGGTGGAGACACGTCGCACACGTACTCATTCGTTTCGGAAGAGACAGGTACGTTAATAGTTAATAGCGTACTTCTTTTTCTTGCTTTCGTGGTATTCTTGCTAGTTACACTAGCCATCCTTACTGCGCTTCGATTGTGTGCGTACTGCTGCAATATTGTTAACGTGAGTCTTGTAAAACCTTCTTTTTACGTTTACTCTCGTGTTAAAAATCTGAATTCTTCTAGAGTTCCTGATCTTCTGGTGTCTGATCTGTATCACTACCATCGTTCGGTCAGAGTCT
+
;9;C@CC?CCBCCDEC?@@DECCBCCCBCCC>BBBB>BC@C@CBBCCCC?BBCBB?C@BAAA?B=AAAACAACC?ABBBB1B@9>7884:BAC@BBC@CB===>CCC?ABBBC>>>;?@A:>:>>>>;>;?;>>@>9@>@@??@??AAB@=>=A;???=AA<A:>>@@@?>>A=A>>>>/C:A;>>>>>.>>888.755///=99<8<<<<.=BBBB=A=;;8;?>>86606-//==@@;>>A<A@@???>DA@@?===CAAAA=AA@@>:8829>>;>;@@>
@ATNG8:01540:05400
GATGGTAGGCGAGAGTGAGACGCAGTACTCATTCGTTTCGAAGATACAGGTACGTTAATAGTTAATAGCGTACTTCTTTTTCTTGCTTTCGTGGTATTCTTGCTAGTTACACTAGCCATCCTTACTGCGCTTCGATTGTGTGCGTACTGCTGCAATATTGTTAACGTGAGTCTTGTAAAACCTTCTTTTTACGTTTACTCTCGTGTTAAAAATCTGAATTCTTCTAGAGTTCCTGATCTTCTGGTGAGATATGCATGATGCTACCATCGTTCGGTCAGAGTCT
+
55<>:>CG@@@;;6<<<<<<<666===;;;@@7@CBC<@@@=@A@@A@@<@@:793:9@?@B@C>CBBB>=89;47;888);A>BB??9>@?@;@>?;?@=>?>BBB?????@@@@=?>>:>=?>@@>>>>=AA@@7;:C>>>@AAAA;;;===8978476079<;=?=9<==79999:-98=477878(79:::/9555:556AA<@@@@/>>>@A<A<AB=A=>>@@@<@<>>><<<-//;6;;=@@@@AAAAAA>>>?733-3---74;;4;;A=>==>>
@ATNG8:01541:05379
GATGGTAGGTGCACATGAGTGTATCCAGAAGATCAGGAACTCTAGAAGAATTCAGATTTTTAACACGAGAGTAAACGTAAAAAGAAGGTTTTACAAGACTCACGTTAACAATATTGCAGCAGTACGCACACAATCGAAGCGCAGTAAGGATTGCTAGTGTAACTAGCAAGAATACCACGAAAAGCAAGAAAAAGAAGTACGCTATTAACTATTAACGTACCTGTCTCTTCCGAAACGAATGAGTACTGCGTCTCACTCTCGCCTACCATCGTTCGGTCAGAGTCT
+
//7718<A7@@@@@@;;;CBCBBBB@DBB@BCA?>?4:4;AABBBDFAA?B@B@A@DCCC5B@BCJA@@@000@6<<00000$/<8>.544&444.444=@@>:B>B>BC>ABA@DBBBEBBBCF;;;FCCC@CCCD@@@@?@@::2;=;;5<;?@@@CCB>A?=999277<?@@:>>9999+9=<8=@@@@2=@?<;<>@==;=8<397>>;?;?@B@@@BCB<;;C@B?BBA<AAA=A@@@@?>>@?@BBBCBGCBBBBB>@@B?B:::A<@@>AAAADBAAB
@ATNG8:01549:05384
GATGGTAGCGAGCGAGTGTGTATACCAGAAGATCAGGAACTCTAGAAGAATTCAGATTTTTTAACACGAGAGTAAACGTAAAAAGAAGGTTTTACAAGACTCACGTTAACAATATTGCAGCAGTACGCACACAATCGAAGCGCAGTAAGGATGCTAGTGTAACTAGCAAGAATACCACGAAAGCAAGAAAAAGAAGTACGACTATTAACTATTAACGTACCTGTCTCTTCCGAAAACGAATGAGTACTATGTAGAGCTCTATACTACCATCGTTCGGTCAGAGTCT
+
:<<>;C=B=@<555<<::;<<;<;;155<.544444.47<<<==??95757<;;;//////#/)/////9::?@>39999;;;'95.5.555&555.6===<A6668<7>;7;98)/////:8::;;;=6:9A>@9697?;>>;;;>2949@@@@@?B>>>@BBBA?@;>>:993,3388;3887433333$3838333333<85/5,2255/77778:;>?<<=7;94942555'555-6565?@@@@@@:9965//.777<><?@=<::6606=066//////;
@ATNG8:01555:05411
GATGGTAGTATATCGCGTCGCTATCCAGAAGATCAGGAACTCTAGAAGGATTCAGATTTTTAACACGAGAGTAAACGTAAAAAGAAGGTTTTACAAGACTCACGTTAACAATATTGCAGCAGTACGCACACAATCGAAGCGCAGTAAGGATGGCTAGTGTAACTAGCAAGAATACCACGAAGCAAGAAAAAGAAGTACGCTATTAACTATTAACGTACCTGTCTCTTCCGAAACGAATGAGTACGTGTGACGTACGTGAGCTACCATCGTTCGGTCAGAGTCT
+
44445;9:;<;;;<<<<<>?<;;;94999::B@@AC=A=BBB@@@@@D?BC@BB@??@@@1C?BBBBAAADAAA<A@ABCCB0A@=@5<;;.<AB?BBBBBAA@B>B?BD?BBC?AACCGCCCBCDEDC:;;@CC@@>?BBBCBBB?C>AAC@CBBDBABA?CCCCBA<993:99;==00*/33033333'5749788;9=?>;A=AAAG:>:;;@BB@DBA@@@@9<8<<>8;?B?B@?BCCDA?;;ABBBBC?????AAAAB>??===9=>:===AAAAAA
@ATNG8:01566:05392
GATGGTAGTATAGAGCTCTACATAGTACTCATTCGTTTCGGAAGAGACAGGTACGTTAATAGTTAATAGCGTACTTCTTTTTCTTGCTTTCGTGGTATTCTTGCTAGTTACACTAGCCATCCTTACTGCGCTTCGATTGTGTGCGTACTGCTGCAATTTTGTTAACGTGAGTCTTGAAAACCTTCTTTTTACGTTTACTCTCGTGTTAAAAATCTGAATTCTTCTAGAGTTCCTGATCTTCTGGCGCGTATGTATGTCGCCTACCATCGTTCGGTCAGAGTCT
+
955C:=BBCCD@@ACCBBCCECBBBCEBBB::7;??@;AB@B@DCAABBB?@@@BB@C>BBBB5859CCCCBB?><>?@@A2AB?AAA@79>>@=AAA?BB?BBB?@@<@@@@>@>>:>>?;@:><<<A???=D@@@376A?<<=@@@CAB:;;C;><<-76179>@>=>@FBB>ACBC7B>B>ABABA2ACCCC?CCCCDDCBBB@CEEE5BBB@@=@?BB?BCBBBBC@C?CCCDAB?BBC?==000>@@@@BB@AAA188=8====A=>><>@@?CA888
@ATNG8:01569:05370
GATGGTAGGCACTGCGCACACATCCCAGAAGATCAGGAACTCTAGAAGAATTCAGATTTTTAACACGAGAGTAAACGTAAAAAGAAGGTTTTACAAGACTCACGTTAACAATATTGCAGCAGTACGCACACAATCGAAGCGCAGTAAGGATGGCTAGTGTAACTAGCAAGAATACCACGAAGCAAGAAAAAGAAGTACGCTATTAACTATTAACGTACCTGTCTCTTCCGAAACGAATGAGTACGTGTGACGTACGTGAGCTACCATCGTTCGGTCAGAGTCT
+
ACBC?C@B?B;55;:;>@DCAAA==6=@@8<@@BBB=B>BBCCCCD?BB?CACB@@@CCC3C?BBBCCECDAAA<??@MIHK5AB?B4<<;.;AA=@@@@ABA?@<@@@@<@@A5::::;CBBCDEDAA@00+0===:@@?@???B>A>B;:59A:9:BCF@BBBBBB?BB?BBB@BAAC?<;==?????/?B====B@@@@C:=7;;@?;><;;?@??BC??>BB@?:::>6:00)000@AABD;;;ACCCBB@@@CBA@ABB?>>?AA:;;5:==@?@=>>
@ATNG8:01533:05454
GATGGTAGTGTGTCTCTGAGAGTAGTACTCATTCGTTTCGGAAGAGACAGGTACGTTAATAGTTAATAGCGTACTTCTTTTTCTTGCTTTCGTGGTATTCTTGCTAGTTACACTAGCCATCCTTACTGCGCTTCGATTGTGTGCGTACTGCTGCAATATTGTTAACGTGAGTCTTGTAAAACCTTCTTTTTACGTTTACTCTCGTGTTAAAAATCTGAATTCTTCTAGAGTTCCTGATCTTCTGGGATGTGTGCGCACTGACACTACCATCGTCCGTTAGAAGTCT
+
@;;>;CCBCBBBDCCCCCCCABABCCCCCCBA?ABCC>BB?B?ABB??@D@BBBCHACBCCCC@C?CBCCBABB@;=====,>A=ACFF>CCBB?BCCDCC@BBB@AAACCBBCCCC@DCC@C?CBBB@@@@<@@@@<AA@@CCCCBCCCCCCBB@BBB?AB?B>@ACCBBBCE@BBBCC;C=A=AABBB2BBBCC>CBCCCCDBBA<@@@@0ACBCD@D@CD@BBBBBBCAD?BBBCCB?CBCB>C:;:BBCBCCBBBBBBBBBCC?BBBBBB?BB?B??=?BAA
@ATNG8:01540:05432
GATGGTAGGACGAGCGTCTGAGAGGTACTCATTCGTTTCGGAAGAGACAGGTACGTTAATAGTTAATAGCGTACTTCTTTTTCTTGCTTTCGTGGTATTCTTGCTAGTTACACTAGCCATCCTTACTGCGCTTCGATTGTGTGCGTACTGCTGCAATATTGTTAACTTGAGTCTTGTAAAACCTTCTTTTTACGTTTACTCTCTTGTTAAAAAATCTGAATTCTTCTAGAGTTCCTGATCTTCTGGTGTCGTCTATCATGTACTACATCGTTCGGTCAGAGTCT
+
78<@@?BE?BBAA956@?@@CCCDADDCCABBFFCBC>@A>A?CDDCBCE@CCCBB@B@CBBC@B?BCBBBCC;;:;BCCC5BB@BCMH@CBCB?C@@<@B6;:ACCC@CBDDECCB>B@B>A?BCCCCCCC@E@A@?BBBBCCBBBCAACCBBA?DCC?BB@C?AA>ABABBC;;;CDE;C?B=AADDE3??@??6=>=999@<@@8=<<<;$;77772828948::///:5823<<>@@?BBB@BB;;;>A>==>A;;;CB>>===AAA=AA9@=>>@@:::
@ATNG8:01542:05420
GATGGTAGCTCTGCTCTGACTCTCGTACTCATTCGTTTCGGAAGAGACAGGTACGTTAATAGTTAATAGCGTACTTCTTTTTCTTGCTTTCGTGGTATTCTTGCTAGTTACACTAGCCATCCTTACTGCGCTTCGATTGTGTGCGTACTGCTGCAATATTGTTAACGTGAGTCCTGTAAAACCTTCTTTTTACGTTTACTCTCGTGTTAAAAATCTGAATTCTTCTAGAGTTCCTGATCTTCTGGTGAGATATGCATGATGCTACCATCGTTCGGTCAGAGTCT
+
=:@?466>===<@;=>===BAAAB@@@@@AAA?ACCE@BB?B@CCBBBFGACBC;;99=BCCC?C@CCBCC;;:C@CCFGD5?@;>999,:BAA=ABB>AB>@@BEHH@BBBBAB;;8;BD?B@CCCCBBBB?A@@@8;;DDCBBBCBBBBDDDC?BBC@CC<?<?AB;;;BB?AA@AAA3@>B?BBCCC1AABBB;AAA@A?BBCC@DDDD5CBCBB?B@@A=@@@@@@D@C?BAAAAB<?@C?B@BCC@AACCBBB;;;AAAA>A:::B@BB?B@@@A@@@@
@ATNG8:01556:05453
GATGGTAGATATATGCACGCTCTACCAGAAGATCAGGAACTCTAGAAGAATTCAGATTTTTAACACGAGAGTAAACGTAAAAAGAAGGTTTTACAAGACTCACGTTAACAATATTGCAGCAGTACGCACACAATCGAAGCGCAGTAAGGATGGCTAGTGTAACTAGCAAGAATACCACGAAAGCATGAAAAAAGAAGTACGCTATTAACTATTAACGTACCTGTCTCTTCCGAAACGAATGAGTACTACTCTCAGAGACACACTACCATCGTTCGGTCAGAGTCT
+
:<<B?BDEDCC@@AA<DEDECDCCC@CCB?BBBBBB?A>AAA:::A>@A=A??>:99999(9<BBBBBBBA@AA;@@AAABB5AC@D5;;;*:@A=CCCCCCB;;:;@CC@BBC?CEBBBCCCCCBBCCCCB?BBDD>A???A?AB>B>BAB>CBBBCBBB@BBBB?>;?A?AAA@AA9::,9<<?@CCCCC)6616///<<BBF:>:=<>>5;6;@CAA>ABCAAAC@C?CBB>BBB@BCAAACBBBAAACCCCCCBB@??===A<AAA:94995::=>>>>>>
@ATNG8:01558:05424
GATGGTAGCTCGCTGATGATATCTCCAGAAGATCAGGAACTCTAGAAGAATTCAGATTTTTAACACGAGAGTAAACGTAAAAAGAAGGTTTTACAAGACTCACGTTAACAATATTGCAGCAGTACGCACACAATCGAAGCGCAGTAAGGATGGCTAGTGTAACTAGCAAGAATACCACGAAAGCAAGAAAAAGAAGTACTCTATTAACTATTAACGTACCTGTCTCTTCCGAAACGAATGAGTACTGTATCTATGTGTGCGCTACCATCGTTCGGTCAGAGTCT
+
@??C:CCCCBCDCAA@BBBBBDFDD@CCCACBB@@A>A>AAC:98B?BB>B>????>AAA3B@?@?CCDCDA@@9@9;;AAA0;;4;5;;;-;AA?BBCBBDDBC?BADF?AAC>AACBDDCECBBCCCCBB@BFBA>AACB???B@B@CCC?BCBCBAAA?CCDBBB?BB?BBB>ABBA@;@@@;::9:9+;>9?;;;@?BBB<A<@>>><?;??6666<;;;;8818:==>8>>>:>===>?>AA>>>@888@?A@A?@@==>;>>B>><>A<@??>>?>?;
@ATNG8:01558:05447
GATGGTAGGCGAGAGTGAGACGCAGTACTCATTCGTTTCGGAAGAGACAGGTACGTTAATAGTTAATAGCGTACTTCTTTTCTTGCTTTCGTGGTATTCTTGCTAGTTACACTAGCCATCCTTACTGCGCTTCGATTGTGTGCGTACTGCTGCAATATTGTTAACGTGAGTCTTGTAAAACCTTCTTTTTACGTTTACTCTCGTGTTAAAAATCTGAATTCTTCTAGAGTTCCTGATCTTCTGGGCTGCGCTGATATGCGCTACCATCGTTCGGTCAGAGTCT
+
555=8=AB?BB;;6<=B@@A;;;9<<>@A?;;4;AAA<@A<@?@@@CD@@>AA??A4:08???>B=??BCBCBBB<BCFD9??;?BBC;CG??:?9:3:D???@BBB?BBBA>>>>:=CC=B:==>>=<@@;???>:===;;;=??>>>>===;8=:;67818;??CAA===B=A????5?:=:>BBBB/@@;:91:A:;:A@=9919:89);=>@@<@>??<?@?>;;;6;<>?====5666606///====>==@AAAA@??<>>>BD7;<<>@@@A@@@A
@ATNG8:01563:05461
GATGGTAGACACGTGTGCTCTCTCGTACTCATTCGTTTCGGAAGAGACAGGTACGTTAATAGTTAATAGCGTACTTCTTTTTCTTGCTTTCGTGGTATTCTTGCTAGTTACACTAGCCATCCTTACTGCGCTTCGATTGTGTGCGTACTGCTGCAATATTGTTAACGTGAGTCTTGTAAAACCTTCTTTTTACGTTTTACTCTCGTGTAAAATCTGAATTCTTCTAAGTTCCTGATCTTCTGAGATACACATGATACTCTACCATCGTTCGGTCAGAGTCT
+
55;>:>CCBBDDCC>BAAACDDCEFCBBFCBCAECCC<BB@E@BBAAABB@ACCAB?B<:99A=B?BBBBCCBBC?BDBBB3AA=@@@A:=AAA?B??<?C<??BBBB?B==>C@@@<@==9=8<>@>>>@@<@@<;6<<<=>>>@@@@AA;;;A=A@@<@D<@:??@A@@@AA;>>>BB5B;A;A====,77,,,,),,,,,,6655522&296665959:5876168/5/5865556:@>>>B;;;>>AAA;;;;;;@@@<@>==B=BB7;;??BH???
@ATNG8:01564:05439
GATGGTAGTGATACAGATCAGACACCAGAAGATCAGGAACTCTAGAAGATTCAGATTTTTAACACGAGAGTAAACGTAAAAAGAAGGTTTTACAAGACTCACGTTAACAATATTGCAGCAGTACGCACACAATCGAAAGCGCAGTAAAGGATGGTTAGTGTAACTAGCAAGAATACCACGAAAGCAAGAAAAAAGAAGTACGCTATTAAACTATTAACGTACCTGTCTCTTCCGAAACGAATGAGTACCTCTCAGACGCTCGTCCTACCATCGTTCGGTCAGAGTCT
+
////+/?CDDBBBA@>@@C?;A=9;.5>:5:A@@;;6:9@@@==;:0..-(-79/::::$3,38;?:?CC998*97<4444$4;7;5;;;0>BB?BFFCB@@AA=@>AA?BAA<@@A@BBBBAABBBAA@?;@@;;;.;A@@>>999*9:>>@;>:>>>>=B>BBBB@A<??:999:@@ABB>988?CCCCCC)?@:9///<<@@@088*8:::1818<A@@?C:9:??@-0-0==5=00,089A??@>AABBABB988A:::B==<<:<:9:C?BB?BBCBAA???
@ATNG8:01567:05432
GATGGTAGGTGCACATGAGTTTATCCAGAAGATCAGGAACTCTAGAAGAATTCAGATTTTTAACACGAGAGTAAACGTAAAAAGAAGGTTTTACAAGACTCACGTTAACAATATTGCAGCAGTACGCACACAATCGAAGCGCAGTAAGGATGGCTAGTGTAACTAGCAAGAATACCACGAAAGCAAGAAAAAAGAAGTACGCTATTAACTATTAACGTACCTGTCTCTTCCGAAACGAATGAGTACAGAGAGTACGATATGTCTACCATCGTTCGGTCAGAGTCT
+
77:@@AAC@@@?B>>=69:CC=CCC@BAB=@@@>@?7;:BBB@BBC?AA>A@BBBBBAAA2B?BBBECBBA@A@;?>;;;;;*;@<@;@A@3@@A=ABBBBB@@@?B>AA?BBB?@ABBCGDCCCCCCBBBC@BB@@<@???AA??=@?BAB@BCCB?@@A=ABBBBD@BB@CAA<A@@@@8?=?<888888%8<9=;:;>>A>?;>:====7=8=7;:A>@@:::AA@E>AAC<??A<??ABCBAAAAAAACAAA@=>>>===@A:=887A8>><?A??>AA>9
@ATNG8:01568:05462
GATGGTAGTGTGTCTCTGAGAGTAGTACTCATTCGTTTCGGAAGAGACAGGTACGTTAATAGTTAATAGCGTACTTCTTTTTCTTGCTTTCGTGGTATTCTTGCTAGTTACACTAGCCATCCTTACTGCGCTTCGATTGTGTGCGTACTGCTGCAATATTGTTAACGTGAGTCTTGTAAAACCTTCTTTTTACGTTTACTCTCGTGTTAAAAATCTGAATTCTTCTAGAGTTCCTGATCTTCTGGGATGTGTGCGCAGTGCCTACCATCGTTCGGTCAGAGTCTT
+
=;@B>BAA@B;;6?ABBCCBAACBBBCCCCCB?B9::6;B?CABBCCCCD=AADGEBF@B;;;ADACCCCCGCCCACCCCC5BA>A:::6:CAB@BCCGEE?CBBBCC@CBBBBBBC?BBB?@>BBCB@@@@=AAAC@CBCBBBCBBBBCCCCEC@BAA>AB?A=@@BBBCCBB;@;;;;.;>C>AAAAA,AC;;;9<CBCDCBBAB=@?@@,;;;BB?CAB@@ACBBA@@=@@AAACBC@A;?>5>000@@@ACBBBBDD@A@A@CCCBCABA?BCCDCBD;0+
@ATNG8:01529:05497
GATGGTAGCTCTGCTCTGACTCTTGTACTCATTCGTTTCGGAGAGACAGGTACGTTAATAGTTATAGCGTACTTCTTTTTCTTGCTTTCGTGGTATTCTTGCTAGTTACACTAGCCATCCTTACTGCGCTTCGATTGTGTGCGTACTGCTGCAATATTGTTAACGTGAGTCTTGTAAAACCTTCTTTTTACGTTTACTCTCGTGTTAAAAATCTGAATTCTTCTAGAGTTCCTGATCTTCTGGCGCTCTGTCACGTCTGCTACCATCGTTCGGTCAGAGTCT
+
888939:44495549:::<BA?@69;A:99>A>A:;<6;C;@@@BBC;;90A@@>+0+/97;6ABA>@@BA@C?BBBBB29;8;DEE?BADEADDCACC@DCBBCCACDDAA@BE@ECC?D?BBBBC<<;?CC@C?ACBBBA@@AAAA@DA::6;?@9=>9>?BBBCCCBB>755555'57<755555$59?BB=@BEA@@AADC6:999'99499.4./939///://)47<<<<<<8:>;@=@@AA?;;AB>>>@@AABBC@CCCBBABB@@??@A@BCC
@ATNG8:01529:05512
GATGGTAGTAGTACACTAGTCATACCAGAAGATCAGGAACTCTAGAAGAATTCAGATTTTTAACACGAGAGTAAACGTAAAAAGAAGGTTTTACAAGACTCACGTTAACAATATTGCAGCAGTACGCACACAATCGAAGCGCAGTAAGGATGGCTAGTGTAACTAGCAAGAATACCACGAAAGCAAGAAAAAAGAAGTACGCTATTAACTATTAACGTACCTGCCTCTTCCGAAACGAATGAGTACTGTATCTATGTGTGCGCTACCATCGTTCGGTCAGAGTCT
+
BACC@CCDAABBCCCCBCCCCC@A@@CBC@CCA@@@<A=ABDCCCB?CD@C@AA?>AAAA2A@GCCCBCBB?>>7==@ABBB5BC?D6:::6;BB>CCCBCBCCB@C?BB?BCC?CCCBCCBCBBBCCAAAC@DDAA?BA@?AA@@<B@CCC?CBBCCCCC?BBBBBB;;=599939:::9,8557678887%7=9<778@@ABB;>:>=AA9<8<=@@@>AAA?BBD>A>AAA9A994:@@@ABBBBBBBBAAAAAACC999B>><>BCBC<;;7;A?>=>>@@
@ATNG8:01529:05513
GATGGTAGTGCGTGAGAGAGAGACCCAGAAGATCAGGAACCTAGAAGAATTCAGATTTTTAACACGAGAGTAAACGTAAAAAGAAGGTTTTACAAGACTCACGTTAACAATATTGCAGCAGTACGCACACAATCGAAGCGCAGTAAGGATGGCTAGTGTAACTAGCAAGAATACCACGAAAGCAAGAAAAAGAAGTACGACTATTAACTATTAACGTACCTGTCTCTTCCGAAACGAATGAGTAACTGTATCTATGTGTGCGCTACCATCGTTCGGTCAGAGTCT
+
@@ACACCAAACCDDDABBCCCD9999;BB?CBBBBB?A?A?AC@@=AB?A@??=99999):<ABB@??BCBBB9@@98888'9;57/333&3;A?A>><>>>@A;C;>>7;;>7=;>>>A@@@>>>>>>>A9>>?A<;;>A888>9?=A@><>88:@@BB<@@@@BB?B@<BAA=@@>==4<::4:::::*::5;=>>;;;A@?:>;>>>@<@<?@;;<<AAA@@@D;?;>BB:BAA>==<<//,/;<<<>>><<?AAAB????@@<@AAAB<@@:;;;;===//
@ATNG8:01532:05477
GATGGTAGGAGACACGTCGCACACGTACTCATTCGTTTCGGAAGAGACAGGTACGTTAATAGTTAATAGCGTACTTCTTTTTCTTGCTTTCGTGGTATTCTTGCTAGTTACACTAGCCATCCTTACTGCGCTTCGATTTGTGCGTACTGCTGCAATATTGTTAACGTGTGTCTTGTAAAACCTTCTTTTTACGTTTACTCTCGTGTTAAAAATCTGAATTCTTCTAGAGTTCCTGATCTTCTGGTGTCTGATCTGTATCACTACCATCGTTCGGTCAGAGTCT
+
BBAB?C998<DBAABBBBDCEDDBBBDCCDCCADCCC>CD@C?CBCBBBE>AABBB@C@CCCC?C?BBBBBBBAA=@@@@A2@A:A>??8?B?><>@?;?A><=>BCD?BBCCA@=>;>>>;?9=<<;<<<=<>>>AA:AA>@@AA=AABB@@@<===;==:>=BBAAAA@??<?ABBB5?:?<AACCD/@A:::6;@DE@@@A??;??>>/?:;;B=A=AA;AAAAAAA=A=??@@AA<AAD:>@<;;=AAB@@@??>>@>AA<@@>;<6::<??@@@A>>>
@ATNG8:01536:05471
GATGGTAGCGCACACATAGATACAGTACTCATTCGTTTCGGAAGAGACAGGTACGTTAATAGTTAATAGCGTACTTCTTTTTCTTGCTTTCGTGGTATTCTTGCTAGTTACACTAGCCATCCTTACTGCGCTTCGATTGTGTGCGTACTGCTGCAATATTGTTAACGTGAGTCTTGTAAAACCTTCTTTTTACGTTTACTCTCGTGTTAAAAATCTGAATTCTTCTAGAGTTCCTGATCTTCTGGTCTACTACTCTGTACTCTACCATCGTTCGGTCAGAGTCT
+
A@BB?BBBABBCCCCCCCFAA@@00/:::>BB?BCED?CC@C@DCCBCCC?BBBAA<@7;?CC<B@BCC@A@A@D@CCCCE3BB?BABB=ABBCACCC?CA?AADCCCEBBBBCCBB@BBB?B?CCA@;;;;?BCCD?AABBCBBBBCCEDCCBB?CED@BB?B?AADCCCCAB?@CCBB7>4;5;;;;<*;BCCC?CCBDBCBBBB:@@@@0@AABB?B=@@7;;BBBBB@D@CBBA@@;;;JA;<=CC@@ABBBCCECDBBAA<@;;;A=@@>@BBDDC;;;
@ATNG8:01540:05500
GATGGTAGACATATCGTACTCTCTGTACTCATTTGTTTCGGAAGAGACAGGTACGTTAATAGTTAATAGCGTACTTCTTTTTCTTGCTTTCGTGGTATTCTTGCTAGTTACACTAGCCATCCTTACTGCGCTTCGATTGTGTGCGTACTGCTGCAATATTGTTAACGTGAGTCTTGTAAAACCTTCTTTTACGTTTACTCTCGTGTTAAAATCTGAATTCTTCTAGAGTTCCTGATCTTCTGGTGTCGTCTATCATGTACTACCATGTTGGTCAGAGTCCT
+
555>:>DABBCGDG<<9CAA<CCCCCCCBA@@@;@@B<BCAD@BBCCCBB@BLCBA@B>ABBC@C?CBBAAAA5:538<<=+881<900(/00/6;::6BB?>>?CCB?BCCBBB@@:>>B=A:==BA>?>=9====-//=7;;BA??=>>?>>@=;;:=BB=A;?@@AA==::5/--33-306)-,77-66;;;--/77567777-555'2669::>:>A<?:::9=>:>;>>>@@C<>>A=@@???A>>=>=@///:76;B=D???;:69=32,,,,((
@ATNG8:01551:05473
GATGGTAGTATAGAGCTCTACATAGTACTCATTCGTTTCGGAAGAGACAGGTACGTTAATAGTTAATAGCGTACTTCTTTTTCTTGCTTTCGTGGTATTCTTGCTAGTTACACTAGCCATCCTTACTGCGCTTCGATTGTTGCGTACTGCTGCAATATTGTTAACGTGAGTCTTGTAAAACCTTCTTTTTACGTTTACTCTCGTGTTAAAAATCTGAATTCTTCTAGAGTTCCTGATCTTCTGGGCAGACTCTCACACGCCTACATCGTTCGGTCAGAGTCTA
+
>>@?899?=>@@B=?@=???<A;=@@A@@>;9.9@@@8@@4949@@ABBC@BBBBB?B?BAAA?B@BBBC@?>;;177999)7735252)2??A>>>??BB;???>>><>>@?AAAB<@==9=:>@@@BC=>:=>>@<>>;??@@>>;;;???A=;;;;>>5;6;>BBAADDD:>>>>>2?:?6;;@@@/=>=@A5=<<9:79:99-5555'5999:8=:==6866///67=7=CA;<=---99-7,,,--77<;;<??@9@===///:6::6666:333733
@ATNG8:01558:05501
GATGGTAGTATAGTCGCGTCGCTATCCAGAAGATCAGGAACTCTAGAAGAATTCAGATTTTTAACACGAGAGTAAACGTAAAAAGAAGGTTTTACAAGACTCACGTTAACAATATTGCAGCAGTACGCACACAATCGAAGCGCAGTAAGGATGGCTAGTGTAACTAGCAAGAATACCACGAAAGCAAGAAAAAGAAGTACGCTATTAACTATTAACGTACCTGTCTCTTCCGAAACGAATGAGTACGAGAGAGCACACGTGTCTACCATCGTTCGGTCAGAGTCT
+
;;?D=AB>555555<<===??====@;A@?:==>;@@@C=ABC@@@B=AA?B@CGCCCCCF3C?AAAA@@@?=991=89;<==+<<7<.555&59949665=>><@>B?A@=B@@=????BCCCBBAA@BBBB?BA@@<?>>B?AAB@D@CAA>@??>BBBB?AAABCD?CC?CBB<A?778)8;7667788+5><=;=@@@;;=9>9?=></6/66:99<@?88888076??@:@?><??>?>@AA?;;:??ABB>>>=<9886706999?=@B:??:::>???
@ATNG8:01561:05516
GATGGTAGAGAGACTGTAGCGCACCCAGAAGATCAGGAACTCTAGAAGAATTCAGATTTTTAACACGAGAGTAAACGTAAAAAAGAAGGTTTTACAAGACTCACGTTAACAATATTGCAGCAGTACGCACACTATCGAAGCGCAGTAAGGATGGCTAGTGTAACTAGCAAGAATACCACGAAAAGCAAGAAAAAAGAAGTACGCTATTAACTATTAACGTACCTGTCTCTTCCGAAACGAATGAGTACAGAGAGTACGATATGTCTACCATCGTTCGGTCAGAGTCT
+
:CCC@ECB@@:595566<<>AB:9949B@?CC><<;9=8:::/0/:6:8683/////;;;+85766///66666./3//////#//)/5<<=/==@:666>9////)/5::6//57;:>>@CCCCCGCBBCCCCBBAA<?9::BBBF>A>A:;6;A@??CBB@BCBBBB@BC????<>?::::+:::38><=>?(>?;?868@>A>?8=8;:=<5:4::;;:6:A@AAAB@B=@BD>BBB9::AAABBCCDAA?AAB??;=>A@@@A@7;;=>==AA>>>CAAA?:;
@ATNG8:01571:05507
GATGGTAGGTGCACATGAGTGTATCCAGAAGATCAGGAACTCTAGAAGAATTCAGATTTTTAACACGAGAGTAAACGTAAAAAGAAGGTTTTACAAGACTCACGTTAACAATATTGCAGCAGTACGCACACAATCGAAGCGCAGTAAGGATGGCTAGTGTAACTAGCAAGAATACCACGAAAGCAAGAAAAAAGAAGTACGCTATTAACTATTAACGTACCTGTCTCTTCCGAAACGAATGAGTACTGCGTCTCACTCTCGCCTACCATCGTTCGGTCAGAGTCT
+
559A?@@B?@@@@ACCGCCBDDCCC=BCD@BBBA??;@=A@AACCC@BC@C@CCCCCBCC1B?BFCCCCABBCD>A@AACCC5CC@C@BBB;BCC@CCCBBAB8858;?C?CBB@BBBBCBDCCCCCCCCCC@BCBB?ABCAC@995;>AAA@BCCCCC@?>?BBCBB?@A<===399???899:;===???(;>7<///=<??@=A:>=EE:=:=@;;;@BB@@@@@=<?AA@9@00-0@@@BBBDCCBBBBCCAABBBCC?CCD@BBAAC?BA@DDG:::AA?
@ATNG8:01574:05519
GATGGTAGGCGTGTGAGAGTCTGCCCAGAAGATCAGGAACTCTAGAAGAATTCAGATTTTTAACACGAGAGTAAACGTAAAAGAAGGTTTTACAAGACTCACGTTAACAATATTGCAGCAGTACGCACACAATCGAAGCGCAGTAAGGATGGCTAGTGTAACTAGCAAGAATACCACGAAAAGCAAGAAAAAGAAGTACGCTATTAACTATTAACGTACCTGTCTCTTCCGAAACGAATGAGTAACGAGAGTCAGAGCAGAGCTACCATCGTTCGGTCAGAGTCT
+
445A:BC>:==999BB@A@AAB;:;05CC=>A99;A=@@CCDB;;;?;;5;9?@@;:999'76><>884?;8;;.;37777&3717,333&377188<==AA@@:=:==3;;>188@@@B@???B@>>>@>9@???<<<<<==::5;<A?B?B888?;;;<>>ABBB???<?@@<@@<<<</886/5<==@.8:5:>AAAA>>><?<>>>A<@=;>567>>>>@BAA8;8;B@:>9959>>@9938<<;<<????@@@CC>>>>?@:>;?8819>:=>>CF@@@@
@ATNG8:01533:05536
GATGGTAGCGCTACGAGCGTAGACCCAGAAGATCAGGAACTCTAGAAGAATTCAGATTTTTAACACGAGAGTAAACGTAAAAAGAAGGTTTTACAAGACTCACGTTAACAATATTGCAGCAGTACGCACACAATCGAAGCGCAGTAAGGATGGCTAGTGTAACTAGCAAGAATACCACGAAAGCAAGAAAAAGAAGTACGCTATTAACTATTAACTTACCTGTCTCTTCCGAGACGAATGAGTACGTGTGCGACGTGTCTCCTACCATCGTTCGGTCAGAGTCT
+
BAAB?BBBBBBBBCCAAAAAACBBB=BBC@BABA;;9;@BCC?@@C=@??A>ABBBCCBB3B@CAA???BBABB;@@@@>>>,>B@B?CCD=CFIACBBBCBBBB@C@BB?BBB>@@BACDCCCCCCCCBBB?BBBB=??BBAAAB@B@BBC@CBBBBBBC?CAAABB@BC?BBB?BBBBB>B@@;===<<.<?<A:;:@@@AA:=:=?AA;>;>@79::?==>>>A=B<@?@?@?A<=:;;>>>AA??>>>????>=>>==BDD<B;;<A:>>:;;?A@????
@ATNG8:01533:05551
GATGGTAGCACGAGTCACTCATATCCAGAAGATCAGGAACTCTAGAAGAATTCAGATTTTTAACACGAGAGTAAACGTAAAAAGAAGGTTTTACAAGACTCACGTTAACAATATTGCAGCAGTACGCACACAATCGAAGCGCAGTAAGGATGGCTAGTGTAACTAGCAAGAATACCACGAAAGCAAGAAAAAGAAGTACGCTATTAACTATTAACGTACCTGTCTCTTCCGAAACGAATGAGTACTGCGTCTCACTCTCGCCTACCATCGTTCGGTCAGAGTCT
+
A@:965<A<;;9@@@:;6<>B@BAD:BBB>A@@A;;2;9==@996C@DE@C?9:973777$74<=;>>:??=@@8=<99555$5@;@2;;;*:@A?BBAABBAAB=@=@A?BBC?AADBDCCCBBBBBCBBB@BBAC?BBBCBB@?;@?BAA?ABCBBBBB?BDCCBB?BB?BBB?BBBBB=>AA8;;BBB/BB=;;;>AA@@A:=:=>??5;5;=@??<?D???BA>@????:?BC?BBBBBBC>AAAAAAAAA?????A=ABB<?@BBB?BB?B@A?<@===
@ATNG8:01536:05528
GATGGTAGGTGCACATGAGTGTATCCAGAAGATCAGGAACTCTAGAAGAATTCAGATTTTTAACACGAGAGTAAACGTAAAAAGAAGGTTTTACAAGACTCACGTTAACAATATTGCAGCAGTACGCACACAATCGAAGCGCAGTAAGGATGGCTAGTGTAACTAGCAAGAATACCACGAAAGCAAGAAAAAGAAGTACGCTATTAACTATTAACGTACCTGTCTCTTCCGAAACGAATGAGTACAGAGAGTACGATATGTCTACCATCGTTCGGTCAGAGTCT
+
::@?<@@?>AB;;6?=?CGGDCBCB@BBB?BAAA@@<@<@@AAC@@=@A=A?BBA@@@@@,@>BCCBBBBAAAA8@@AAAAA0@B@B@DDD;CCC>AABABAA??=?=AC=BBC?BBBBBEDCCCCBCCCCC?BCCC?A@BBCCBB?B@BAB@BBBBBBBB?BBBBBB@BD@>>>>A@ABB<AAB?@A@A@.@@:;988BACCD;?;?@BB=B===BBD@CDBBBBF@C@BBB=CBA=9:9BBBDC>>>DCCBBBBBBBCBBBBA<>>@@@<@A<A@B???:9:
@ATNG8:01536:05563
GATGGTAGCATCATGCATATCTCACCAGAAGATCAGGAACTCTAGAAGAATTCAGATTTTAACACGAGAGTAAACGTAAAAAGAAGGTTTTACAAGACTCACGTTAACAATATTGCAGCAGTACGCACACAATCGAAGCGCAGTAAGGATGGCTAGTGTAACTAGCAAGAATACCACGAAAGCAAGAAAAAGAAGTACGCTATTAACTATTAACGTACCTGTCTCTTCCGAAACGAATGAGTACCTCTCAGACGCTCGTCCTACCATCGTTCGGTCAGAGTCT
+
@<AB=;>B=;<00/77AAA;BA<94.454.499;99057<::?@9:187-339>7:333&3188=A??AA:99,99;;;;;$9@3=<@BB9BCHACCCCDCEBB?B@DC@BCB>AACCCBBBCCCCCBBBB=A:;:<@@AACC@?=A=@CB@BBCBCCBC@BBBBBB?BC@BBB>??BBC>BBA=??>>>.=<9;;;??????=?<@A>>5;5;=AAB?BDBBBAA>A<??B9????BBCCBBB???>C???>>>;;;@@7;;>8=>>=@>AB?CCCBBBAAA
@ATNG8:01540:05546
GATGGTAGACACGTGTGCTCTCTCGTACTCATTCGTTTCGGAAGAGACAGGTACGTTAATAGTTAATAGCGTACTTCTTTTTCTTGCTTTCGTGGTATTCTTGCTAGTTACACTAGCCATCCTTACTGCGCTTCGATTGTGTGCGTACTGCTGCAATATTGTTAACGTGAGTCTTGTAAAACCTTCTTTTTACGTTTACTCTCGTGTTAAAAATCTGAATTCTTCTAGAGTTCCTGATCTTCTGGAGATACACATGATACTCTACCATCGTTCGGTCAGAGTCT
+
9;>A>BBB@BCCBBCAA;66>;;;BBBCGCA@<@@@@;@C?C@CBBBB@@<@AAAC@C?BD@@=??AAA?>888<4;=;;;)>><;373(2333,385066)---889687;7@?@@<@@@:=:>>>>A>=>:=>>><??@AAAAA@=>>@A>>==>>><??:=9=?@=>>AA@9=====2=:>9;;;;;+7:77=4=-----67696;;;;*999:96:;AA;B>==<;<7<-//==AB;>>@<>=>=AAA>?>A@@@AAAAAD<A@@6616<9<9@@ACAAA
@ATNG8:01541:05544
GATGGTAGTATAGAGCTCTAATAGTACTCATTCGTTTCGGAAGAGACAGGTACGTTAATAGTTAATAGCGTACTTCTTTTTCTTGCTTTCGTGGTATTCTTGCTAGTTACACTAGCCATCCTTACTGCGCTTCGATTGTGTGCGTACTGCTGCAATATTGTTAACGTGAGTCTTGTAAAACCTTCTTTTTACGTTTACTCTCGTGTTAAAAATCTGAATTCTTCTAGAGTTCCTGATCTTCTGGGCAGACTCTCACACTCCTACCATCGTTCGGTCAGAGTCT
+
BC@@?@ECBBC@@ACCBCBG@CCCCCBBB;;9;@@D>CC@C@;<;CDDC?CCBBB?B?@?@D?B@BBBAB?@>B?BCCCC2B@=A89929?AB7:7B?BB@CCBBA@<ACFCCBBB;@@A<@<@AA==>>>=BB@@8;;?@@A????===;;;?;==>=AA=A<@@@ABAAAB;??@@@5@<@9==???/?AABA78;A>>>A@@?=AABB/A@@@A<><>@=CAAA???<?<?AAA<;58=<>49///999;@AADA>>9?AB=@<<=@=@?;?AA@@A@@<
@ATNG8:01542:05567
GATGGTAGAGTATACATGTGTATCTCCAGAAGATCAGGAACTCTAGAAGAATTCAGATTTTTAACACGAGAGTAAACGTAAAAAGAAGGTTTTACAAGACTCACGTTAACAATATTGCAGCAGTACGCACACAATCGAAGCGCAGTAAGGATGGCTAGTGTAACTAGCAAGAATACCACGAAAGCAAGAAAAAGAAGTACGCTATTAACTATTAACGTACCTGTCTCTTCCGAAACGAATGAGTACTATAGACTATCTGATACTACCATCGTTCGGTCAGAGTCT
+
8<<>9<<<<;;;///7/55<=<<<::344434459983>;?==CCCL@BB?C@CB@:;;;;*;;AA@A@;B@ABA;@@;;:;:(9C>C5;;;6;AC?CBBBBAB@@=@?CCACCC?BBBBBCBCGCCDBBBCC@CBBB?BBBBAAAC?B?B??>@BBBCBBC?CCCCAC?AA?CCC?BB???:?AB@CCCCC3BB@B:::AAFAA<?:@???:>:=@BBB@CC@@@AA<@=@AA;ABB?BBDCBBABABBBBBBBB@@@BBCCBAA?BBDBB???<?AAABBBBB
@ATNG8:01550:05538
GATGGTAGCTCTGCTCTGACTCTCGTACTCATTCGTTTCGGAAGAGACAGGTACGTTAATAGTTAATAGCGTAACTTCTTTTTCTTTGCTTTCGTGGTATTCTTGCTAGTTACACTAGCCATCCTTACTGCGCTTCGATTGTGTGCGTACTGCTGCAATAATTGTTAACGTGAGTCTTGTAAAAACCTTCTTTTTACGTTTACTCTCGTGTTAAAAATCTGAATTCTTCTAGAGTTCCTGATCTTCTGGGTCTACGCTCGTCGCGCTACCATCGTTCGGTCAGAGTCT
+
888>9=@@;666=??><<AAA<<@BAA@@:>:5;<<<4<A=A@BB9;9>>9@@@55.4.499:0626=;;:54.4939====):8808444/5<=><==:7<;,//887=8<<<<=;;;9;:A>@:??@@@AAA<@@A@?CBA===00/99967799)//)/59;8;6;;6666;>>8<55555$5./)//:::$//<9</<655555444.4444$444995:8>>7;;:555<8=8==<<<;555BC<?@@C;;;CA;;:@@=>??@=@@A@A?AA=>00000/00
@ATNG8:01550:05561
GATGGTAGAGAGACTGTAGCGCACCAGAAGATCAGGAACTCTAGAAGAATTCAGATTTTTAACACGAGAGTAAACGTAAAAAGAAGGTTTTACAAGACTCACGTTAACAATATTGCAGCAGTACGCACACAATCGAAGCGCAGTAAGGATGGCTAGTGTAACTAGCAAGAATACCACGAAAGCAAGAAAAAGAAGTACGCTATTAACTATTAACGTACCTGTCTCTTCCGAAACGAATGAGTACTATGTAGAGCTCTATACTACCATCGTTCGGTCAGAGTCT
+
::8@<;555<@??;<=<><::://)/7727::?BB<C?AB:8978;<<-7-3;733333$3,33999><88>=67395555$597<49;;0;;;9=;;;<@<<@<@>AB?BBB<@?::;BAA@CA@@BBCB?CBBC?BCBB9:9B;A=@AA?AAAA@=8938=@@@C?BA?B><4:8889*//3...../'.842225:::::05/566616:559AA9>:<885;6;28<:8:::7<====BBB>>>>A:;:8775;///;;;5=:855/5516666::888
@ATNG8:01552:05564
GATGGTAGGTGCACATGAGTGTATCCAGAAGATCAGGAACTCTAGAAGAATTCAGATTTTTAACACGAGAGTAAACGTAAAAAGAAGGTTTTACAAGACTCACGTTAACAATATTGCAGCAGTACGCACACAATCGAAGCGCAGTAAGGATGGCTAGTGTAACTAGCAAGAATACCACGAAAGCAAGAAAAAAGAAGTACGCTATTAACTATTAACGTACCTGTCTCTTCCGAAACGAATGAGTACCTCTCAGACGCTCGTCCTACCATCGTTCGGTCAGAGTCT
+
95;;7;=C9BB;;9CAAABBB@@@@=ABB@AAAA;;5;9>=>@A:;4:=9=999999999$5499<>>;@;<@@595;@:@:+==9=.994&4==5;BBCCBCCB?B?@?699@==;><?@@AAJCCAA@FEADCBB?ACCBBCAB=A>B@@=@CDCBBBB@CAAABB@CC?BBB>A?>>>277>>BBDFEF)9817:9;==<::596;;<?;?9==;;;?BBB<;;A<@;>=>9>9938>?==>><AAAAAAA???@<=;:5;==:>?>>A=@@=::;?@@@::
@ATNG8:01568:05564
GATGGTAGCTCACGTACGTCACACGTACTCAATTCGTTTCGGAAGAGACAGGTACGTTAATAGTTAATAGCGTACTTCTTTTTCTTGCTTTCGTGGTATTCTTGCTAGTTACACTAGCCATCCTTACTGCGCTTCGATTGTGTGCGTACTGCTGCAATATTGTTAACGTGAGTCTTGTAAAACCTTCTTTTTACGTTTACTCTCGTGTTAAAATCTGAATTCTTCTAGAGTTCCTGATCTTCTGGAGATATCATCAGCAGCTACCATCGTTTCGGTCAGAGCT
+
55>>;>ECBA;;;;666>><<666;;<==BB?BACJCD?CC@C?BCCCB?@<@AAA@?A?@ABB795:A?@?>?;A<@@@@@2@C@CAAB<AAAA>BAA>AE<??BCAB>ADFCBAAA;@@@<A=>>>==>>@=B???;>>A@@@A?>==??>9996///6;:171;A?>>A@AB:<=ABB;B:=7;;EDD/AA@A@9@;;;;;>=>=<ACC6@;;;;5;9;;5;;;;@@@<B=BB@@@A5:9:6;<;<<==@@A@???;;;>A=@A@>>>9>@:>>@>?>?E
@ATNG8:01530:05604
GATGGTAGACATATCGTACTCTCTGTACTCATTCGTTTCGGAAGAGACAGGTACGTTAATAGTTAATAGCGTACTTCTTTTTCTTGCTTTCGTGGTATTCTTGCTAGTTACACTAGCCATCCTTACTGCGCTTCGATTGTGTGCGTACTGCTGCAATATTGTTAACGTGAGTCTTGTAAAACCTTCTTTTTACGTTTACTCTCGTGTTAAAAATCTGAATTCTTCTAGAGTTCCTGATCTTCTGGGTGCGCTACAGTCTCTCTACCATCGTTCGGTCAGAGTCT
+
BCCB?BBDDDCBBBECCCCCCBBBCCDCCC??>?BCD=CC=?=@BCCCCC=BBB@B=A>ABBC?B?A@@BCBCA@<AAAAA3?>:=655-8????CAA>AC<:;>ABC;>>AAAA>>:?>>9=9=AA@@>??;??8858>>=<<>AAAAAA?A??:>>=;AA;A7==>>A>>>>9?AACC5C<A<@9999+77666(,,,,,,996:7:AAA.???=>:>;>>;>@??::::?8<=A@@@:==@@:=>=B@???@AAADAAA9974933394----9;:>>>=<
@ATNG8:01532:05598
GATGGTAGCGCGACGAGCGTAGACCCAGAAGATCAGGAACTCTAGAAGAATTCAGATTTTTTACACGAGAGTAAACGTAAAAAGAAGGTTTTACAAGACTCACGTTAACAATATTGCAGCAGTACGCACACAATCGTAGCGCAGTAAGGATGGCTAGTGTAACTAGCAAGAATACCACGAAAGCAAGAAAAAGAAGTACGCTATTAACTATTAACGTACCTGTCTCTTCCGAAACGAATGAGTACTACTCTCAGAGACACACTACCATCGTTCCTTCTGAGTCT
+
BCCB@F;:9BBCCBBAAACDEGCBB>CEC@CDCGCB?B@BBBBBBB?BC>A>@??888889%9<ABAAACB799,9=;;;;;*;A;=2999'9::;@@@ADCGCC@C@CC?BBB<>>CAAABCDC@@@CBBB?B:9;CCCCCCCCB>A?AAA?ABBBBBBC?BBB????BB@B>><>>@@A:A8838???@/?A<>888DBBBC<A:=>BB<@<=;@???BBBBBBB@C?BCC?ABA?CCBBBBBB@BA@ABCAABA@AA=====<?B???<@<@:===;;;==
@ATNG8:01533:05576
GATGGTAGTGTGTCTCTGAGAGTAGTACTCATTCGTTTCGGAAGAGACAGGTACGTTAATAGTTAATAGCGTACTTCTTTTTCTTGCTTTCGTGGTATTCTTGCTAGTTACACTAGCCATCCTTACTGCGCTTCGATTGTGTGCGTACTGCTGCAATATTGTTAACGTGAGTCTTGTAAAACCTTCTTTTTACGTTTACTCTCGTGTTAAAAATCTGAATTCTTCTAGAGTTCCTGATCTTCTGGAGATATCATCAGCGAGCTACCATCGTTCGGTCAGAGTCT
+
:;;?=B@;;<:95<<9566;9;;;;=@@99:A=AABC>CC@C?CCCCCCD@BBBBC@BACCCC@C@CCCCCBBCC@B@@@@,?@<@AAA<ABCC@CCC@CC@BBBECDACCCCDDCC@CCC@B@CCBBBBBD@BBCC@GCCCBBBBBBCCCCCCC@BBA@CA?A?CBC@@ABCC?A;;;;.;>C>;;;;;*;BBCF>CCCCBBAA@@5;;;;*;@@@A?A?BB=@ADBBBC@B@BCBDCC>@@CAGGCCDDBBBBDCCC;;;;CC@CBAAB?;;7;@@@ABB:;
@ATNG8:01536:05606
GATGGTAGAGTATCATGTGTATCTCCAGAAGATCAGGAACTCTAGAAGAATTCAGATTTTTAACACGAGAGTAAACGTAAAAAGAAGGTTTTACAAGACTCACGTTAACAATATTGCAGCAGTACGCACACAATCGAAGCGCAGTAAGGATGGCTAGTGTAACTAGCAAGAATACCACGAAAGCAAGAAAAAGAAGTACGCTATTAACTATTAACGTACCTGTCTCTTCCGAAACGAATGAGTACGAGAGAGCACACGTGTCTACCATCGTTCGGTCAGAGTCT
+
448<8>CC?@@CCBBBCCCCC@@@B>BBD@CCBB@@<?@BBCCCDD@CC?B=@BB99999*;>CJGCCDCCBBB9?B99999*;B>B=@@@9ABB?CBBCCCC??=??CD?CB@<BCBBCBBBCCCCCCCBB@CCCC@BBBABBBB?C@C@?>?CBDCCCB?AAABCB>BB>BBB578BBA=BAA<>==>>.>A>=888C@@@A=A<AAAB9<9=BCCC@AA@@@AA?B@BCC>BBB?AACCCCBBBBBB===BBBBBBBBB>>>?A<<<@>@@=@AA@@AAAA
@ATNG8:01544:05573
GATGGTAGCAGACGTGACAGAGCGCCAGAAGATCAGGAACTCTAGAAGAATTCAGATTTTTAACACGAGAGTAAACGTAAAAAGAAGGTTTTACAAGACTCACGTTAACAATATTGCAGCAGTACGCACACAATCGAAGCGCAGTAATATGGCTAGTGTAACTAGCAAGAATACCACGAAAGCCAAGAAAAAGAAGTACGCTATTAACTATTAACGTACCTGTCTCTTCCGAAACGAATGTAGTACGATGAGAGAGCTCTCTACTACCATCGTTCGGTCAGAGTCT
+
88//)///9///;;;<<>>>666==75668<<>===:>799:999:7;<9?8;777;;;;$3/398333=888<588:9999(99494;;;09;:.5555::<9:0505<7::??AAA?@@A:::DC@@@BB??@@A798844676:///63<9:8:888488==::4<;8=:<8</./8...(.......$.806585557::8>7;8>=:?8<>=?>8>?:88883848980933,3//////////8332.35..-7--..333/222..(.7.336576533
@ATNG8:01544:05604
GATGGTAGTAGTACACTAGTCATACCAGAAGATCAGGAACTCTAGAAGAATTCAGATTTTTAACACGAGAGTAAACGTAAAAAGAAGGTTTTACAAGACTCACGTTAACAATATTGCAGCAGTACGCACACAATCGAAGCGCAGTAAGGATGGCTAGTGTAACTAGCAAGAATACCACGAAAGCAAGAAAAAGAAGTACGCTATTAACTATTAACGTACCTGTCTCTTCCGAAACGAATGAGTACATAGATATACGTATAGCTACCATCGTTCGGTCAGAGTCT
+
<<@@?BB;99B@;@@@@BBAE<99??@AB?AA000<+0+0<;/55<7::7<855555<<<+=8;:=====<788.98:@@A@1@C?C>BBB9BBC?AAABDBDEC?B?BC@CAA<BB??BDCCCBBCCCBBA=BBBB<AABB@@A@<A@CAA?ABCCCCCC?ACCBBB@BB>>>?;??A>>7876;@@BAB/BA=B;;;>>>==9=<@?AA8;7:AC@A>ABBBBCC?B?BCC>BBB@BBBBCD????A>>>AAAA@@A=>>A@@<@>>>@<@E;????;;=?>
@ATNG8:01545:05587
GATGGTAGTAGTACACTAGTCATACCAGAAGATCAGGAACTCTAGAAGAATTCAGATTTTTAACACGAGAGTAAACGTAAAAAGAAGGTTTTACAAGACTCACGTTAACAATATTGCAGCAGTACGCACACAATCGAAGCGCAGTAAGGATGGCTAGTGTAACTAGCAAGAATACCACGAAAGCAAGAAAAAGAAGTACGCTATTAACTATTAACGTACCTGTCTCTTCCGAAACGAATGAGTACTGTATCTATGTGTGCGCTACCATCGTTCGGTCAGAGTCT
+
<<AC@BBBBBCCDCCCDECCCBBBC@CCC?BBBBBB@BBDGDBBCC@AA=@??=?;;;;;.:?BBCCBBAC:98*7>;;;;;*;B>C5;;<6;BD@CBBBBBDDD@C@BB?BBB?AA>>ACCCBBBCCCCCC@BBBB?BBBBBBBC?C@CAB?AAAAACCC?AAAAAA>CA>BAB>??A?A:>?>;@AAAA/AA;A777@@AAA;A6<<AB;?:?@BCD?BBBBAAA=A?CBB>CCB?BBCCEB@?BBBBB?=;>>AA>:;;>>?:?DB;;7;@;???>>>=>>
@ATNG8:01546:05596
GATGGTAGCACGACACGACGATGTGTACTCATTCGTTTCGGAAGAGACAGGTACGTTAATAGTTAATAGCGTACTTCTTTTTCTTGCTTTCGTTGGTATTCTTGCTAGTTACACTAGCCATCCTTACTGCGCTTCGATTGTGTGCGTACTGCTGCAATATTGTTAACGTGAGTCTTGTAAAACCTTCTTTTTACGTTTAACTCTCGTGTTAAAAATCTGAATTCTTCTAGAGTTCCTGATCTTCTGGGTGTATCAGCGAGTATCTACCATCGTTCGGTCAGAGTCT
+
<<@C??@?94449999;;;>=666=>@@BBAB;@ABA;AB@CBDCCCCCB@BCCAB?A:@A;:08:>=>>>;337577777'784<<<;.;8919297837A=>>>@9949BBBC@@A;??@=A<??B@;;;A<??@@<@A@>?>???AA>><;;A=???=?@<?<?AA;<:A@>37799:-:6<9=>EDD/AA@@@8=8;:;==@?@B9999:+:///8589@D;?>>;;;@;@<@@@BBB;:;<=2///:::77;====@>>?@@<=>>@?;?A8;:;=9::96
@ATNG8:01548:05596
GATGGTATTGATACAGATCAGACACCAGAAGATCAGGAACTCTAGAAGAATTCAGATTTTTAACACGAGAGTAAACGTAAAAAGAAGGTTTTACAAGACTCACGTTAACAATATTGCAGCAGTACGCACACAATCGAAGCGCAGTAAGGATGGCTAGTGTAACTAGCAAGAATACCACGAAAGCAAGAAAAAAGAAGTACGCTATTAACTATTAAACGTACCTGTCTCTTCCGAAACGAATGAGTACGAGAGTCAGAGCAGAGCTACCATCGTTCGGTCAGAGTCT
+
@@@C?AAB>A@BBBCDCABAEDCCDFICB>BA@A@B?B=ABA::5=8<@9B???<<7777'7188?==8BCBBD>CBBBBBB0A@=B5;;;.;AB?CCCAA@BBB?B@CF@BBC?BBAABBCCCECCAAACB?BBCB?@??BBCAB>B?BCC@AAAFCBAA>ABBCCC?CC?BAA>ABABC>A?@;988888%8>7:::;:7<==595779:-65(5:@@@@BBBBBBB?B=BBE>CAA>ABBBBBBBBBB>AABBBBAA>>>>>>?=BB?@?:>=8==<@?=:;:
@ATNG8:01551:05611
GATGGTAGGCGTGTGAGAGTCTGCCCAGAAGATCAGGAACTCTAGAAGAATTCAGATTTTTAACACGAGAGTAATCGTAAAAGAAGGTTTTACAAGACTCACGTAACAATATTGCAGCAGTACGCACACAATCGAAGCGCAGTAAGGATGGCTAGTGTAACTAGCAAGAATACCACGAAAGCAAGAAAAAAGAAGTACGCTATTAACTATTAACGTACCTGTCTCTTCCGAAACGAATGATTACGTGTGCGACGTGTCTCCTACCATCGTTCGGTCAGAGTCT
+
=<<>255:8::;666>@@C@;@CCD<B@;7;969@B?B@BBBCCCD?@@=?=?@;;:BBA.?=?@ABBCBA9938>>;:::-5:5:.555&5;;7;;544:700/699699<6::B@BBBCCCBBA@BAA@CEAA@@CCBDCCB?B@BBC@BDCBBB::8:BBBCB@BB????@CBBA@;=99299::::%:>;<888CAA@B=C<>;;;<?:>>@;;6;BAAAAE@C>AAD>CBB?@??B?BBBBAA@???:99=;?:;===:666///)//49CCAAA@@@
@ATNG8:01564:05586
GATGGTAGTATAGAGCTCTACATAGTACTCATTCGTTTCGGAAGAGACAGGTACGTTAATAGTTAATAGCGTACTTCTTTTTCTTGCTTTCGTGGTATTCTTGCTAGTTACACTAGCCATCCTTACTGCGCTTCGATTGTGTGCGTACTGCTGCAATATTGTTAACGTGAGTCTTGTAAAACCTTCTTTTTACGTTTACTCTCGTGTTAAAAATCTGAATTCTTCTAGAGTTCCTGATCTTCTGGATACACTCATGTGCACCTACCATCGTTCGGTCAGAGTCT
+
;;<E@CCCCCCBBBCBBBCC?CCCBBBBA@AA<CBAC>:;::@AAACCCC=AACCC?C<>?AA>A?BBB@?>?8;688888+8:6:888058@B?BBB?BE99:==6817=>>???C:?>A=A=>>>@>>=87===;///::====>>>>==<;:397<8>A=A=CACAAAB??8<;;;;/;:>:88888(8>776.666///89694:@>@/@:;:?8=8=?:?;:;=>?<?=AAA???;>>B;??AAAAB@>>>>>>AB<==>7<666=5==9==AA@?;;;
@ATNG8:01566:05579
GATGGTAGTGTCAGTGCGCGTCGCCAGAATCAGGACTCTAGAAGAATTCAGATTTTTAACACGAGAGTAAACGTAAAAAGAAGGTTTTACAAGACTCACGTTAACAATATTGCAGCAGTACGCACACAATCGAAGCGCAGTAAGGATGGCTAGTGTAACTAGCAAGAATACCACGAAAGCAAGAAAAAGAAGTACGCTATTAACTATTAACGTACCTGTCTCTTCCGAAACGAATGAGTACTGTATCTATGTGTGCGCTACCATCGTTCGGTCAGAGTCT
+
8444.44;495:555>=BBCDC;;:9@@?BBCE@A@ABAC;:78?;<49>C;;;:9$434448888444;4:<==CA@09;576;9=.?=B>BAA@=BBBC>B?CC=AAA?AABBBBBBBB===@@CB==????@@9:00?@:@00/=7=8@C?;:>:>:;8BB@BB?BBB?CBBAB9:999;=ABB3BC@A@AABA@@B:>69>97271799:929<>A9;;<?<@AA9=AB>@A<<887@@?>@@9668?>?@777@??9<<?;83//)///.55;58
@ATNG8:01569:05584
GATGGTAGGCGACATACATACGCGCCAGAAGATCAGGAACTCTAGAAGAATTCAGATTTTTAACACGAGAGTAAACGTAAAAGAAGGTTTTACAAGACTCACGTTAACAATATTGCAGCAGTACGCACACAATCGAAGCGCAGTAAGGATGGCTAGTGTAACTAGCAAGAATACCACGAAAGCAAGAAAAAGAAGTACGCTATTAACTATTAACGTACCTGTCTCTTCCGAAACGAATGAGTACGATGAGAGAGCTCTCTCTACCATCGTTCGGTCAGAGTCT
+
959C:>DC@CA@@DCCCBCFCBB@@;A;;8;CCC;;5;5;@CBBCF@BB>B@BBBBBDDD2D@FCCDBBB@@@A;A@;;;;.9B=B:BAA7@BB?AAABBBBBA>A>AA?ABB=@@CCDFBCBBBCCCBBB@CCDC@BBBCBBBC<@=@996:AAAAAAB?BBBCDCACC?>>>?BBBBC<??A=>====,=?<@AAABB>>?7:5;>;;5;:==;;;@DDBCCBB?AACCC=CCB@CBBABBBCBB>>>BBBBB@>>>@<778:==A@B?BC?BA@@@@999
@ATNG8:01571:05575
GATGGTATATACTCGCTGATACACCCAGAAGATCAGGAACTCTAGAAGAATTCAGATTTTTAACACGAGAGTAAACGTAAAAAGAAGGTTTTACAAGACTCACGTTAACAATATTGCAGCAGTACGCACACAATCGAAGCGCAGTAAGGATGGCTAGTGTAACTAGCAAGAATACCACGAAAGCAAGTAAAAGAAGTACGCTATTAACTATTAACGTACCTGTCTCTTCCGAAACGAATGAGTACACACTCTCATATGACACTACCATCGTTCGGTCAGAGTCT
+
?AAA>BB9;6>=?=BB?BC==@???<?CB@CBCCAA>B@CAAAAAC=@@7>6;?997CCC1A?ABBDCAA@BBD;==;;;;;':925.555&5<<?;@;@;?<?A>A?BB@BBC?BBCCDCDDBB@@@BBBB?B@@@89:AADA?>8?;?=<5:;>>>BBC@B>>>BB>AB?BBB@BBBBC<B>@;?=AAA9=A=BB>>?B@AA8;7;AAA<@=@@BBA?BD@@?CC@C@BBB=BAAACCBAAAAAA@999=:97@8>8=;;;=B7BC=AA>BB>????====?
@ATNG8:01574:05574
GATTAGTATATCGCGTCGCTATCCAGAAGATCAGGAACTCTAGAAGAATTCAGATTTTTAACACGAGAGTAAACGTAAAAAGAAGGTTTTACAAGACTCACGTTAACAATATTGCAGCAGTACGCACACAATCGAAGCGCAGTAAGGATTGCTAGTGTAACTAGCAAGAATACCACGAAAGCAAGAAAAAGAAGTACGCTATTAACTATTAACGTACCTGTCTCTTCCGAAACGAATGAGTACGTGTGACGTACGTGAGCTACCATCGTTCGGTCAGAGTCT
+
:::7>@>?A9:566>=;<<?@@A<@BC>?>@@;;4:<B@;@;;@5554939;444444$4599;;;:==<=A87345555$5:49.555&5<<699695@;/0+/6::6;=C?CBBBCDCCCCCCBBBBA>@@::8:BAACC@?<@@AA<@????CBBB@BBABBB?BC??>@>AABAA9;55-589::*8:4977<;9;<=;>;>>>><@;;:??>;@@B887@=@=ACC=CBB<?>BAAAB;8889A?>=>CBBB@@@@@@;A=?>?4;;69678?A833
@ATNG8:01574:05580
GATGGTAGCAGACGTGACAGAGCGCCAGAAGATCAGGAACTCTAGAAGAATTCAGATTTTTAACACGAGAGTAAACGTAAAAAGAAGGTTTTACAAGACTCACGTTAACAATATTGCAGCAGTACGCACACAATCGAAGCGCAGTAAATGGCTAGTGTAACTAGCAAGAATACCACGAAAGCAAGAAAAAGAAGTACGCTATTAACTATTAACGTACCTGTCTCTTCCGAAACGAATGAGTACGTGTGCGACGTGTCTCCTACCATCGTTCGGTCAGAGTCT
+
??CC@GBBBBCCCBBCBHCCCEEDD?CBC?CDDCCC?B?BBC@@AB?BC?C?AAABBCCC3C?BBBBBBBCCCC>AA:;;;;*;A>B5;;;.;BB=CBBBDFCCB>A@CC@CAC>BBABBBCCCCDDCC@B@?CCBB???>BAAAB@9@B?BBBBBBBB?@BBBBB?BB@FB?7<:565)8==9;<<<?.;>;@@BBBAAAC=><?BBC@B@BCBAA>?B@@<>>>B?BCD>DCB?BBBBBBABCCB@??DCCCBBBBB@BBB@BBBAA=@B?@?@@BBB??
@ATNG8:01576:05572
GATGGTAGTGTCAGTGCGCGTCGTCCAGAAGATCAGGAACTCTAGAAGAATTCAGATTTTTAACATCGAGAGTAAACGTAAAAAGAAGGTTTTACAAGACTCACGTTTAACAATATTGCAGCAGTACGCACACAATCGAAGCGCAGTAAGGATGGCTAGTGTAACTAGCAAGAATACCACGAAAGCAAGAAAAAGAAGTACGCTATTAACTATTAACGTACCTGTCTCTTCCGAAACGAATGAGTACATAGATATACGTATAGCTACCATCGTTCGGTCAGAGTCT
+
///=6>>@:>>:;;;9>;?666;==9:?9497-.-7(-(-57788:333-35334;:?>=+=6==8=>888;:::8888;;<;+;;38,333&388288=<997252'2.55499945559G@@?=ABCCCCCC?BBCC?BA@>?>771:=A@A?BBBBBDBB?AAACCC?B@:>>>000:;;2:;>:;::::+;>;A;;;>>>==7:7;@AA3818>A@@>@A???BB@B?CDD>AAB?AAABCCCB@<=BBBA@@???????@9:6:999?=?@<@@AAAA977
@ATNG8:01534:05641
GATGGTAGCTCTGCTCTGACTCTCGTACTCATTCGTTTCGGAAGAGACAGGTACGTTAATAGTTAATAGCGTACTTCTTTTTCTTGCTTTCGTGGTATTCTTGCTAGTTACACTAGCCATCCTTACTGCGCTTCGATTGTGTGCGTACTGCTGCAATATTGTTAACGTGAGTCTTGTAAAACCTTCTTTTTACGTTTACTCTCGTGTTAAAAATCTGAATTCTTCTAGAGTTCCTGATCTTCTGGTATACACACTCGCTCGCTACCATCGTTCGGTCAGAGTCT
+
@BDC@BBBBCCCBBBBBBDECCBCBCCCCC@@<@CCE>DD=B?BCDDDBC@CCC@@>@@BCCC@D@DBBAABCCB@DCCCC1CC?ABCC=BCCD@BCB?CC:;;AEFL@CBBBDDCC?BBB@B?BFDDCBAB@BCBB?CCDBBBBCCCBBBA@@A?CCD?AB?B>B?@@CDCIC@CCCCC;CBD>;;:::*:CCEC>CCDCCCBBBB@DCCD5CBBAD@D@GG=AADDCAA>@?@AACCB<>>C@DCCCCCCBBBBBCCBBBBBB>BBBBC?AA?BBBAAA???
@ATNG8:01536:05653
GATGGTAGGAGACACGTCCACACGTACTCATTCGTTTCGGAAGTGACAGGTACGTTAATAGTTAATAGCGTACTTCTTTTTCTTGCTTTCGTGGTATTCTTGCTAGTTACACTAGCCATCCTTACTGCGCTTCGATTGTGTGCGTACTGCTGCAATATTGTTAACGTGAGTCTTGTAAAACCTTCTTTTTACGTTTACTCTCGTGTTAAAAATCTGAATTCTTCTAGAGTTCCTGATCTTCTGGCGCTCTGTCACGTCTGCTACCATCGTTCGGTCAGAGTCT
+
::CA7<;90599;<;;;<9==BBBCCB@@@B?BCIC?CC@B?CA@@ACB=BCBA@<A<@?AA?A@C@A@AAAAB99:CCC3@?<?ABB>BCCC?ABC@BB?BBBBBB?BCCCCC@B?>>>8=<>>><=;<<=BB>><>>@@@===;;;?@888A<>>@<AA=B:>=>>>>>?@8==?>>/>;?7;;DED/A:888-8:;;?===??=?BBB/>====8=::<9=///9999A;>>EB=>7;;B=>;767///99=?==;;;;;;:>>>8818>:===>>>=<=
@ATNG8:01538:05655
GATGGTAGTATAGAGCTCTACATAGTACTCATTCGTTTCGGAAGAGACAGGTACGTTAATAGTTAATAGCGTACTTCTTTTTCTTGCTTTCGTGGTATTCTTGCTAGTTACACTAGCCATCCTTACTGCGCTTCGATTGTGTGCGTACTGCTGACAATATTGTTAACGTGAGTCTTGTAAAACCTTCTTTTTACGTCTACTCTCGTGTTAAAATCTGAATTCTTCTAGAGTTCCTGATCTTCTGGCGCGTATTATGTCGCCTACCATCGTTCGGTCAGAGTCT
+
777>6<:==??:;;<<655=;665==:9>A:;4;@@?9AA?B?BAAAA@@<?CC??<?>A@@@9?9>CCBCBAA@7?@A@A2??<=888.7?A?=98923?;>>>522,29>9>@@@<;;;=C<@???C>>>=ABBB5:66///797>=<:////6(--/(.50422...33355492222&24932....$.32---4---233559+222&266685:5;;7;>@888A<A;>>====9==>:?@>>>=>=@@>>CCC@C@@=@BBBB?BC?B:;9AA?@@
@ATNG8:01545:05628
GATGGTAGTATATCGCGTCGCTATCCAGAAGATCAGGAACTCTAGAAGAATTCAGATTTTTAACACGAGAGTAAACGTAAAAAGAAGGTTTTACAAGACTCACGTTAACAATATTGCAGCAGTACGCACACAATCGAAGCGCAGTAAGGATGGCTAGTGTAACTAGCAAGAATACCACGAAAGCAAGAAAAAGAAGTACGCTATTAACTATTAACGTACCTGTCTCTTCCGAAACGAATGAGTACTGTATCTATGTGTGCGCTACCATCGTTCGGTCAGAGTCT
+
BBBC@C:9;CCCDDBBBCCCCCCCC?99;?BCCAAA?B@CDDAA@D@DD@DACBAAA@@@2@?BBBBBBBBCCC:99;;;;;*;B>C7<;<7;CCACCBBBCBBB>A?@@<@AA=@@AABDFGCCCBBBBBB@CCCC=??BCCCCC@B?B:;8;AAAABBB?BBCBBB@BB?BBB?BBBBB>B@=:>?>>>/>E<@@@@@@<>>,/-/<=>7=76;AAA?AEAA@BC?C>ABF>A??<???BC???????B???>AAAA@@@A;;7;??BB=@@7;;???@@;;
@ATNG8:01548:05646
GATGGTAGCGAGCGAGTGTGTATACCAGAAGATCAGGAACTCTAGAAGAATTCAGATTTTTAACACGAGAGTAAACGTAAAAAGAAGGTTTTACAAGACTCACGTTAACAATATTGCAGCAGTACGCACACAATCGAAGCGCAGTAAGGATGGCTAGTGTAACTAGCAAGAATACCACGAAAGCAAGAAAAAGAAGTACGCTATTAACTATTAACGTACCTGTCTCTTCCGAAACGAATGAGTACGATGAGAGAGCTCTCTCTACCATCGTTCGGTCAGAGTCT
+
444<7;;CBDEBB@A?>C@AABEDE?BBC=@@B<<:@B@CCBACCB?BB9949>:99599$99@?@BB<B<;@@6@@;;;;;'9B<B=BBB9BCCACBBCCBBBB?B@CC?BBB?BBBABBBBCCCBBBCCC@BBBB?BBBBBBAA>BBB@@>@AACCCCC@CCCAAA=??@FDC@BBBBB<AA@<@@@@@2@B?BBAACDD??7:5:=>@:>;>>BBC@CC;;;BB?A@BBB>BBB@BBBBBBBBC>>>@@????@=:;888;::A988A=?=:??=<=><<<
@ATNG8:01553:05659
GATGGTAGACATATCGTACTCTCTGTACTCATTCGTTTCGGAAGAGACAGGTACGTTAATAGTTAATAGCGTACTTCTTTTTCTTGCTTTCGTGGTATTCTTGCTAGTTACACTAGCCATCCTTACTGCGCTTCGATTGTGTGCGTACTGCTGCAATATTGTTAACGTGAGTCTTGTAAAACCTTCTTTTTACGTTTACTCTCGTGTTAAAAATCTGAATTCTTCTAGAGTTCCTGATCTTCTGGGCGCGCTGATATGCGCTACCATCGTTCGGGTCAGAGTCT
+
555>:=BBBCCBBCCCCEHCCABCCBCBCCCA?ADDE>BB=@>@BBBBBC@BDB??<=>BCBB>B=AACBBBBBB@BBBBB3??:>:991:@?@>A??;?B;;:@?AA;?CA>>>AC7===;?;??>>>AAA;@@@A8<<>;;;<=>AAA<<<DD;=;=;@A9>88::>>??@@<@@@@@6@:>:>@@@@/@A9990666///=9:><ADCA/A@@CA<C=@@<AAA?<<<495:<9866036;=.-//::99>>>?A==97--,-33994///+/><=>>??=
@ATNG8:01555:05640
GATGGTAGCACGAGTCACTCATATCCAGAAGATCAGGAACTCTAGAAGAATTCAGATTTTTAACACGAGAGTAAACGTAAAAAGAAGGTTTTACAAGACTCACGTTAACAATATTGCAGCAGTACGCACACAATCGAAGCGCAGTAAGGATGGCTAGTGTAACTAGCAAGAATACCACGAAAGCAAGAAAAAGAAGTACGCTATTAACTATTAACGTACCTGTCTCTTCCGAAACGAATGAGTACGATGAGATCTCGTGTGCTACCATCGTTCGGTCAGAGTCT
+
:9;>;ADCC@ABCCCBBBBCCCBBB@DCC=A@CC;:7<=BBBCBADAEE@C?A?A;::99)9=ABCCCCCB::9.9>;;999$59495:<<2>AAA@AABCEC;;79;?@>C@@=?@BBCBCECECDBCB;:6:A@@=AAAACCBB=A=A::6;B@@@AAB>CAABBB?CB?BCB>A@@@>9=;;8/////(/<6///6;=A??<?<AAAB<?;;;@@?;@DA@@?E@F?ABB>B@A;>>AABBCCCCCAAA@>>>?888888==8<>A8838A9>>;;::>9<
@ATNG8:01560:05659
GATGGTAGCAGACGTGACAGAGCGCCAGAAGATCAGGAACTCTAGAAGAATTCAGATTTTTAACACGAGAGTAAACGAAAAAAGAAGGTTTTACAAGACTCACGTTAACAATATTGCAGCAGTACGCACACAATCGAAGCGCAGTAAGGATGGCTAGTGTAACTAGCAAGAATACCACGAAAGCAAGAAAAGAAGTACGACTATTAACTATTAACGTACCTGTCTCTTCCGAAACGAATGAGTAACTGCGTCTCACTCTCGCCTACCATCGTTCGGTCAGAGTCT
+
@@@C?CBBBCDBBBCCCCCCDDDBB?BCC?CCCABB?C>A@AAACC?AB>B>@@@BBCCC3A?AACCCBBBB>=3>0/////%/0*/5555,5;;4A?>?A@@>>9@<>@;@@@:>>?;;;A???@A???AA;;;;>;A>>>>@@>:>:?@@;C<889?CD;A>>>AA:?>:?AC:><<>A5<8:48888)5719A?@?AAA>@7;7;;;;;A;A<;===B???@@@4:6;??9?@@<?>>=78.5<<<A?;;;B>>=@@@B8>>B;@@@@@<@@<>>>A@@@@A
@ATNG8:01569:05634
GATGGTAGCGCGACGAGCGTAGACCCAGAAGATCAGGAACTCTAGAAGAATTCAGATTTTTAACACGAGAGTAAACGTAAAAAGAAGGTTTTACAAGACTCACGTTAACAATATTGCAGCAGTACGCACACAATCGAAGCGCAGTAAGGATGGCTAGTGTAACTAGCAAGAATACCACGAAAGCAAGAAAAAGAAGTACGCTATTAACTATTAACGTACCTGTCTCTTCCGAAACGAATGAGTACGATGAGAGAGCTCTCTCTACCATCGTTCGGTCAGAGTCT
+
:5557=>>><<;;;9995559:555)5<<5;@==AA=A<?@@?@@A799<A9>>;<<<=<,;<887BB??===?)///////$/:7<.555&5::55655;;;:::<8==9?@@=@BBCCDHCCC;;;BAAA<@?9923:;?BBBB>D895;7:<<<<==B>AAB@@@:9:39<=5<;737(7525@@@A@.;;46577<;=?@;@:?>>>5;4::9999??=>>;;57,3/916660------66622.9;...9952226666/5552.).7.3.//..795
@ATNG8:01576:05620
GATGGTAGTGTGTCTCTGAGAGTAGTACTCATTCGTTTCGGAAGAGACAGGTACGTTTAATAGTTAATAGCGTAACTTCTTTTTCTTTGCTTTCGTGGTATTCTTGCTAGTTACACTAGCCATCCTTACTGCGCTTCGATTGTGTGCGTACTGCTGCAATATTGTTAACGTGAGTCTTGTAAAAACCTTCTTTTTACGTTTACTCTCGTGTTAAAAATCTGAATTCTTCTAGAGTTCCTGATCTTCTGGGATGTGTGCGCAGTGCCTACCATCGTTCGGTCAGAGTCT
+
;;;??CBBCBA@;55=A?@BB;;;;9944444.49:>5>>9<<<?==BBB?AAA@A?,;49==B.94996>>@@:=<8;::::)9:@3556=3:;=<7=6615<49566:<9=@AAAA@A=???=?:@=:9;A??;@999<A@@996??=;;;==>CC@::9<@@;@;@@>9:9@@D;@99999(9;@9;;>>>*;;<;<)6695;<;999.4444$4995509=@C?:0000096<6=:>@<A:?:>>5>0/0//;:<==>>B=<999;==<>?6;<8=<<<><;99
@ATNG8:01529:05692
GATGGTAGTCTCAGATAGTCTATAGTCTCATTCGTTTCGGAAGAGACAGGTACGTTAATAGTTAATAGCGTACTTCTTTTTCTTGCTTTCGTGGTATTCTTGCTAGTTACACTAGCCATCCTTACTGCGCTTCGATTGTGTGCGTACTGCTGCAATATTGTTAACGTGAGTCTTGTAAAACCTTCTTTTTACGTTTACTCTCGTGTTAAAAATCTGAATTCTTCTAGAGTTCCTGATCTTCTGGACAGAGTGTGCAGATACTACCATCGTTCGGTCAGAGTCT
+
88::7=>@BC@@ACDECCAABCCBBBBCB;<;;CCD?CCAC@AABDBAA@CGDCC?D@AA@A>A=@?@955<;;265>>C1:?555ED;A;6626=<7=@669@A?@=ABBABBBB?BBCAE@CCCCBCCB?BCBB@BCBDCBBBBA@@@AABB?;;;@CC=A=@:;:@?BAB>A;;;;.9;@;@@@@@*;:9>>59@A996;<<?.9999'49955;;;?C?BAA@CBB?B@BBBBBB??@B@ACAB@BA@@;;;BCBBCBCCACDCBC@CCABCBBBB@@A
@ATNG8:01535:05687
GATGGTAGCTCGCTGATGATATCTCCAGAAGATCAGGAACTCTAGAAGAATTCAGATTTTTAACACGAGAGTAAACGTAAAAAGAAGGTTTTACAAGACTCACGTTAACAATATTGCAGCAGTACGCACACAATCGAAGCGCAGTAAGGATGGCTAGTGTAACTAGCAAGAATACCACGAAAGCAAGAAAAAGAAGTACGCTATTAACTATTAACGTACCTGTCTCTTCCGAAACGAATGAGTACCTCTCATACGCTCGTCCTACCATCGTTCGGTCAGAGTCT
+
//::6BBBB@@@=>>CDCGCBBBBB@CCD?CDCB@@>@?BABBBBB?BC@C?BBBAACCC3D=??BBBAABBBC>?>@AAAA2AA>A5;;;.;AC@<;;@BBACD@D@CC@ECB=????ACAAACCGDGGGD@CCCC?BA@A@A?>;@@C:;8;AA@CCAA>ACBBDC?BB>@@@3::=>>,6598<=>=>/=>:>AB@@@@>>;?:??==:==::@??<??@DA??;?:?@@;@AA?AAACBA@=987=>?@::8-----(-38688779/77/77=;9>333
@ATNG8:01539:05674
GATGGTAGCAGACGTGACAGAGCGCCAGAAGATCAGGAACTCTAGAAGAATTCAGATTTTTAACACGAGAGTAAACGTAAAAGAAGGTTTTACAAGACTCACGTTAACAATATTGCAGCAGTACGCACACAATCGAAGCGCAGTAAGGATGGCTAGTGTAACTAGCAAGAATACCACGAAAGCAAGAAAAAGAAGTACGCTATTAACTATTAACGTACCTGTCTCTTCCGAAACGAATGAGTACTGTATCTATGTGTGCGCTACCATCGTTCGGTCAGAGTCT
+
<5;;@BC>?=BB;66;;>BCCCBBB6:958==ABBB@C?@@?:::A>>@<=,0///6899+95;;;;=>BA@@A8;74555&55.5.555&59<6;<<==<>CC7;6;;6;AA?DC??ADCCCBBCBAA@A>AA;;69????B?@=A<@;:55@=;=>:>9>;;99=67743A=6;=:::2=>9185DDD/==:>==>>><77/8:=;<>./(/500/6;=9;;;;881333(3886;<;:8<8?<;;@?999A??<=8999>>;A<;8;355.56777999;
@ATNG8:01539:05702
GATGGTAGCGCACACATAGAACAGTACTCATCGTTTCGGAATAGACAGGTACGTTAATAGTTAATAGCGTACTTCTTTTTCTTGCTTTCGTGGTATTCTTGCTAGTTACACTAGCCATCCTTACTGCGCTTCGATTGTGTGCGTACTGCTGCAATATTGTTAACGTGAGTCTTGTAAAACCTTCTTTTTACGTTTACTCTCGTGTTAAAAATCTGAATTCTTCTAGAGTTCCTGATCTTCTGGGTGTATCAGCGAGTATCTACCATCGTTCGGTCAGAGTCT
+
---:)//<<A@@@A@A996=9==?<<<@9;;B;;;5;A=A?BBBBCCGBED;;;6949:AA5>;>>@@@994;399:99):=8<:::09855.65=7<<7;;565=055<<::;;5:>A7;9?=BB999E@B?@@<@>>>@>?>????A;;?B?@?@<>=<@9??BBBBCBB;@?>??3>9=:>BBBB0@A:;;.;;CB@AB=<<39999'998>B<?<?B?B@A@BBB>B@A@AC;:6:@BB=BCCDCCCCDBBBCDDDC@@?@BBAD>@@>:::B;;;@C
@ATNG8:01545:05675
GATGGTAGATACTCGCTGAACACCAGAAGATCAGGAACTCTAGAAGAATTCAGATTTTTAACACGAGAGTAAACGTAAAAAGAAGGTTTTACAAGACTCACGTTAACAATATTGCAGCAGTACGCACACAATCGAAGCGCAGTAAGGATGGCTAGTGTAACTAGCAAGAATACCACGAAAGCAAGAAAAAAGAAGTACGCTATTAACTATTAACGATACCTGTCTCTTCCGAAACGAATGAGTACACATCGTCGTGTCGTGCTACCATCGTTCGGTCAGAGTCT
+
CCCD?CCCDCCCBBCBBBG?CBB@BAB?AAAB::7;?BAACBBC@CB7;7;A@@BBBB.:3:AA::8??==>5>A@@BBB5BFAD@CCC;DCC@BBBDCCB;;::?BB@BBB>BABACCBBCBACACDCC?DBBB>AABCBBBB?B@C??=@CCBDDCB?????AA?CC?999599>>>7>==://////%/<7////9=>@A=B;@=>=<@;<667//)////757/51///(.56(..33356692228233983333322995=>8885;;5:;:777?@B
@ATNG8:01547:05697
GATGCACGAGTCACTCATATCCAGAAGATCAGGAACTCTAGAAGAATTCAGATTTTTAACACGAGAGTAAACGTAAAAAGAAGGTTTTACAAGACTCACGTTAACAATATTGCAGCAGTACGCACACAATCGAAGCGCAGTAAGGATGGCTAGTGTAACTAGCAAGAATCCACGAAAGCAAGAAAAAAGAAGTACGCTATTAACTATTAACGTACCTGTCTCTTCCGAAACGAATGAGTACTATGTAGAGCTCTATACTACCATCGTTCGGTCAGAGTCT
+
;::55>6;;BDCCCBCBCCDC@CCB@BCCB@A7<7;C@@AGD@BB@C?BABCAAA@1?=ABBBBAA?888*38:====199292:::'9@@>BBBABBB@@>@?BB=@?A=???BCGCCDEEBC<;;D@DCCC?BBBBBBBB?C@DBA?AACCCCBB?BAA>>>*00*06(/3322'2552222222#263922222298.3.3733)/+/:>>@=997??7757>BAA>@>?;>AA@AA???>>?CB;;;=@@@A>>;:76:///=5::-//::>B@@@
@ATNG8:01550:05704
GATGGTAGAGTATCATGTGATCTCCAGAAGATCAGGAACTCTAGAAGAATTCAGATTTTTAACACGAGAGTAAACGTAAAAAGAAGGTTTTACAAGACTCACGTTAACAATATTGCAGCAGTACGCACACAATCGAAGCGCAGTAAGGATGGCTAGTGTAACTAGCAAGAATACCACGAAAAGCAAGAAAAAAGAAGTACGCTATTAACTATTAACGTACCTGTCTCTTCCGAAACGAATGAGTACATAGATATACGTATAGCTACCATCGTTCGGTCAGAGTCT
+
445@9=DCCCBCCCCBAACCBBBC@CCC?CCCC??<??AABBBBB=AB?D@>>>BAAAB3B?BDCCCBBA877.7>?CGDE5BB>A5;;;.<CC?CCCCBBBDC@C?BB?CCC=BBBBBDDEBBBCCBABD@DCBB>@>>>??AA=B?C?@>@CBBBBBB?BCCAA@?CC?8898<=9999+99:9888998%/959///;;A@@<?<?>AB7;8;ACBC?BBAAABC@B?BCD=BBB?AAAABCCCAAA???AAAAA>>=<=A<<8=;<<>8<95<AAB@A>>:
@ATNG8:01553:05707
GATGGTAGGAGACACGTCGCACACGTACTCATTCGTTTCGGAAGAGACAGGTACGTTAATAGTTAATAGCGTACTTCTTTTTCTTGCTTTTCGTGGTATTCTTGCTAGTTACACTAGCCATCCTTACTGCGCTTCGATTGTGTGCGTACTGCTGCAATATTGTTAACGTGAGTCTTGTAAAACCTTCTTTTTACGTTTACTCTCGTGTTAAAAATCTGAATTCTTCTAGAGTTCCTGATCTTCTGGGCAGACTCTCACACGCCTACCATCGTTCGGTCCAGAGTCTATACCGACTGCCCATAG
+
@CCC@CBB?ABB@;;==;;;BABBBBBCBBCCBAAAB<BB=A<???@=AB?B>AAA;@;=<8<-3049<;;A<<B8CDCCC199<;3333+3>??597B>BD????A@@<ABAA?@;;7:AB:@:===<:9::<@ADD;?????@AA@@AA@;;;?;==>=@@<?<AAAA@@AA@:>>@AA5@;>:>=BBB/BB?@?9?AA@A@@<=<:==<=/>=>>A=B<;;7;>A>;;;=B=B>>>?@<?@@@7==?:::>>AAAA?:616;;6;//-;2994-/*/<<<<@<<9--*--63338*..78
@ATNG8:01557:05710
GATGGTAGTGTGTCTCTGAGAGTAGTACTCATTCGTTTCGGAAGAGACAGGTACGTTAATAGTTAATAGCGTACTTCTTTTTCTTGCTTTTCGTGGTATTCTTGCTAGTTACACTAGCCATCCTTACTGCGCTTCGATTGTGTGCGTACTGCTGCAATATTGTTAACGTGAGTCTTGTAAAACCTTCTTTTTTACGTTTACTCTCGTGTTAAAAATCTGAATTCTTCTAGAGTTCCTGATCTTCTGGTATGACTAGTGTACTACTACCATCGTTCGGTCAGAGTCT
+
:55<9>BBBC?A@BBBCICCBBCCCE@@@BBB@BCCC>CC?C@BAAACDD?BBCCG>C?CECB?C?CFEECCCCC@CCCCC1CD=?9:99-9@@A=BAC>BCACFDCAB?BDCCCBBB?BBB?C@CCCBCBBC@CCCB?CCCCCCCDCCCCCCBA@>BBA?BD@B@BBCCCCCCCAEBBBB9B?B?BBCCCC*BBBBB>CCCEDCCCBB?BCBC1BBBBD<@<@A>ACCCC??<@ACDCABB@C?A?ADECB@@CCCDBBBBBDCCC?CCCCC?BB@BBABBABBB
@ATNG8:01558:05708
GATGGTAGCTCTGCTCTGACTCTCGTACTCATTCGTTTCGGAAGAGACAGGTACGTTAATAGTTAATAGCGTACTTCTTTTTCTTGCTTTCGTGGTATTCTTGCTAGTTACACTAGCCATCCTTACTGCGCTTCGATTGTGTGCGTACTGCTGCAATATTGTTAACGTGAGTCTTGTAAAACCTTCTTTTTACGTTTACTCTCGTGTTAAAAATCTGAATTCTTCTAGAGTTCCTGATCTTCTGGTGAGATATGCATGATGCTACCATCGTTCGGTCAGAGTCT
+
:9<>:=CBBCBCBBBDDCCEBEBBBBDCCBAA>@CDD>BB=B?CBBBDEE>BB@@B@D?BABC@D?DCCCBBBCC@DCDDD1BA?ABCG=BBAA?@BB?AC=@@BCCC@CCCCCCBB?BCD@B=BCCCBBBB@BCBB@CBBCDCCDDDDBBBBBB>A??<?B@B>@@DBBCCCCAEAAAA7A>B;;:::9'9@@@B>BCDCGCB@@@?AAAB2AABBC@B?BD?BBBCA9879?AABCAA>AAB@BCCCBBBCDCCCCCBCCCAA?BCDBB>@@>@B@@@AA??
@ATNG8:01566:05711
GATGGTAGTATATCGCGTCGCTATCCAGAAGATCAGGAACTCTAGTAGAATTCAGATTTTTAACACGAGAGTTAAACGTAAAAGAAGGTTTTACAAGACTCACGTTAACAATATTGCAGCAGTACTCACACAATCGAAGCGCAGTAAGGATGGCTAGTGTAACTAGCAAGAATACCACGAAAGCAAGAAAAAAGAAGTACGCTATTAACTATTAACGTACCTGTCTCTTCCGAAACGAATGAGTACACATCGTCGTGTCGTGCTACCATCGTTCGGTCAGAGTCT
+
;<BC=@;;5:5;;=B;9;>>=<=<<5:9<055===>:>9<66555=<<<8<755665<<>)945@@995;55.5:1:59599+9<7<.999&5:<3;;?>9:8440448:6<4425:>:@C<AACAABBAAAABBBC;;;BABA::8<?CA@=@@@>B@@@@CCCCAB>AD=@AB493:::8::;4337787%7<:784@B==?A=>687794;6:7=:92:>>?>:C>B8<??8>==7<=?ABDBBBEBBA>AA???@@=9:9:9:??BDD@BB?BA@@??<37
@ATNG8:01567:05703
GATGGTAGTCTCAGATAGTCTATAGTACTCATTCGTTTCGGAAGAGACAGGTACGTTAATTAGTTAATAGCGTACTTCTTTTTTCTTGCTTTTCGTGGTATTCTTGCTAGTTACACTAGCCATCCTTACTGCGCTTCGATTGTGTGCGTACTGCTGCAATATTGTTAACGTGAGTCTTGTAAAACCTTCTTTTACGTTTACTCTCGTGTTAAAAATCTGAATTCTTCTAGAGTTTCCTGATCTTCTGGTATGACTAGTGTACTACTACCAATCGTTCGGTCAGAGTCT
+
<555:>666<>?<==>>>@<;?>?AA@??<<<;<BBD>CD@DAJ<:96555:9:7725(-(..-(/2777:554;;3433333#38283944&3355.55<5;;;;;;>9945@9999::.49>5><?@@B?<?A@@BBD@CAAACCC@@;;:::3=?<999@BB=B7:///779;<8<>=>>05.565555&5599<0;;>=====>@;@@>>+=966>:=2668;?<<<377*7:=?ABA@<?89499945999455<<<<<444:.9.9@??9::<900/999<;
@ATNG8:01570:05711
GATGGTAGCTCGCTGATGATATCTCCAGAAGATCAGGAACTCTAGAAGAATTCAGATTTTTAACACGAGAGTAAACGTAAAAAGAAGGTTTTACAAGACTCACGTTAACAATATTGCAGCAGTACGCACACAATCGAAGCGCAGTAAGGATGGCTAGTGTAACTAGCAAGAATACCACGAAAGCAAGAAAAAGAAGTACGCTATTAACTATTAACGTACCTGTCTCTTCCGAAACGAATGAGTACATAGATATGTATAGCTACCATCGTTCGGTCAGAGTCT
+
::>>;BBBCC====@CAAADCDFBA?ABC@CBB@@A>B>BBC;;:C?BA@B=?=997898(9:@ABBCBCB?@@9>>;;;;;*;@<@4;;;6;CD@BBBBCCCBB@B@CD@ABA?CCBBCCCCCCBCCCCCB?BDCC?AABB@?883:;>9:5;CBABBBC?CCCCBB?BB>BAA@ABBBA<AAA>==<<<.==8==>=@@BA=5859;9;+/+/><<<@BAAA@?>:<999958CC?CAABBCCCCB@@@@@@@???;=;>>9>A>>@<@?<>>CA@A999
@ATNG8:01574:05687
GATGGTAGCATCATGCATATCTCACCAGAAGATCAGGAACTCTAGAAGAATTCAGATTTTTAACACGGGAGTAAACGTAAAAAGAAGGTTTTACAAGACTCACGTTAACAATATTGCAGCAGTACGCACACAATCGAAGCGCAGTAAGGATGGCTAGTGTAACTAGCAAGAATACCACGAAGCAAGAAAAAGAAGTACTCTACTAACTATTAACGTACCTGTCTCTTCCGAAACGAATGAGTACCTCTCAGACGCTCGTCCTACCATCGTTCGGTCAGAGTCT
+
;59C9>B@@:@@@>;@GBBBCBBBB@CDE@CBAB::7;:?>>@?BB@BC@C?BBBBBCCC+=7BA79928?>?A8;=88<<<+=B?B=A@@18592;8885557;6;<A@=@==:>BB<=>@>>>A@@@@6517A<=9>>=<AA:94;:>=>;>?BB?=>=<ABAABC@>><?@@=>>>>:7785:=<==+==:>?>>::::;//*/<<=5;5;?>881878C>>>=C=88818?D8;;;??>?;>@??>??;::<?::;=>>><@>BAA>AB?CAA=<=;;;
@ATNG8:01532:05733
GATGGTAGTGTCATATGAGAGTGTGTACTCATTCGTTTCGGAAGAGACAGGTACGTTAATTTAATAGCGTACTTCTTTTTCTTGCTTTCGTGGTATTCTTGCTAGTTACACTAGCCATCCTTACTGCGCTTCGATTGTGTGCGTACTGCTGCAATATTGTTAACGTGAGTCTTGTAAAACCTTCTTTTTACGTTTACTCTCGTGTTAAAAATCTGAATTCTTCTAGAGTTCCTGATCTTCTGGTAGAGCGTGCATATATCTACCATCGTTCGGTCAGAGTCT
+
777>?A?BBBBBBBABCHCCGCB@@@@@@C;<5<@@@8@A<@@ECCCCCC>BBBBB?C?CC=C@CCCBAACCC?DCBBB1>><?BBB=CBBB@CCC@CC@CCBBBB?BBBBBBBB?A?@5848A??ABAA><A?A376>@::;ADBB@?;;;@=>>>=BB<@;@AB>>>??@<@@@DD5D<A<@;;;;+88333)--3---6:9>9>==<*7::662;5999==<=??@<@<@@===@7;;A=ABA>?>@@@;;;?BB>>>@@:==???=A@<@;@@BBB;;
@ATNG8:01543:05754
GATGGTAGACACGTGTGCTCTCTCGTACTCATTCGTTTCGGAAGAGACAGGTACGTTAATAGTTAATAGCGTACTTCTTTTTCTTGTTTTCGTGTTATTCTTCTAGTTACACTAGCCTTCCTTACTGCGCTTCGATTGTGTGCGTACTGCTGCAATATTGATTAACGTGAGTCTTTGTAAAACCTTTCTTTTTACGTTTACTCTCGTGTTAAAAAATCTGATTTCTTCTAGAGTTCCTGATCTTCTGGATAGCGACGCGATATACTACCATCGTTCGGTCAGAGTCT
+
:;;B@C;;;CDCCC>666<<655<<655=;;;8=<@@8::395:955=<=9=<>BB?C?BBAA>A?::9?>8@:>688888)886;;<;/8885527857=89:=57/2:888/77/5/5(/(.9;533??;>>==:>;;;<975987759;--*-22,----30587888=222'25555&2+26.66666)7:8;;05...733555+.....#.../8;;2/3.3;97788-5-5233AB78>B?BB@CBAA?>=BAA>>>AAAA<ACBCB<??<?@AA>::<>
@ATNG8:01544:05729
GATGGTAGAGTATCATGTGTATCTCAGAAGATTCAAGGAACTCTAAGAAGAAATTTCAGAATTTTTAACACGAGAGTTAAACGTAAAAAGAAGGTTTTACAAGACTCACGTTAACAATATTGCAGCAGTACGCACACAATCGAAGCGCAGTAAGGATGGCTAGTGTAACTAGCAAGAATTACCACGAAAGCAAGAAAAAGTAAGTACGCTATTAACTATTAACGTACCTGTCTCTTCCGAAACGAATGAGTACATAGATATACGTATAGCTACCACTCGAATCACGAAAGTCT
+
545<7<<<<@===/0///779<=A9:595:883//)/)/*/97/4.55./99)//)/9//)/;;<*;8<//55599;5:;25455555$55.5.555&49;.45:::8833-3-3328::5877344:<:;>;666;:5:949.44444<43-5.544.44448;452499;38133,3,3349333;3;//(/6999,///(/33798889483899>:>:==B@@=;;9?@<?>C<@@D=:98?@@?A?A@@ABA>>>7739992..8---(----.7298=888;39998
@ATNG8:01551:05744
GATGGTAGTATATCGCGTCGCTATCCAGAAGATCAGGAACTCTAGAAGAATTCAGATTTTTAACACGAGAGTAAACGTAAAAAGAAGGTTTTACAAGACTCACGTTAACAATATTGCAGCAGTACGCACACAATCGAAGCGCAGTAAGGATGGCTAGTGTAACTAGCAAGAATACCACGAAAAGCAAGAAAAAAGAAGTACGCTATTAACTATTAACGTACCTGTCTCTTCCGAAACGAATGAGTACTATAGACTATCTGAGACTACCATCGTTCGGTCAGAGTCT
+
:;;C?CAAABA?@?>>@>=?BBCDC<?@>89;9596161/<<///:6:;7<7;;:::<<<)@;>>;;;==;333(3349999(55.5499;0;>>=AAAACCEDC@C@CC?BAB@CBA@ACCCDCCCCBAAB@DCCC?A@@@A?B@=B?B?@>ABBBBCCC=AACCCC>AA????;@?9999+9<97::::::&:>:=888>>>?=6;6:;<<,/+/<=>>????@>@@3:4:>=5???;?CBBBCCC>??AA@@@>?>>BCCCCBB?BBB@@;?>9>BBABBAAA
@ATNG8:01562:05747
GATGGTAGGTGCACATGAGTGTATCCAGAAGATCAGGAACTCTAGAAGAATTCAGATTTTTAACACGAGAGTAAACGTAAAAAGAAGGTTTTACAAGACTCACGTTAACAATATTGCAGCAGTACGCACACAATCGAAGCGCAGTAAGGATGGCTAGTGTAACTAGCAAGAATACCACGAAAGCAAGAAAAAGAAGTACGCTATTAACTATTAACGTACCTGTCTCTTCCGAAACGAATGAGTACTGCGTCTCACTCTCGCCTACCATCGTTCGGTCAGAGTCT
+
485546?D;DBBCBDCCBBBBB@@@=AAA?A@??@@=@@CBCBBA@=@B?C@@@AA@@@@,A>BBBBCDGBBAC=BB@@AAA0AB?C=@AA7A@@?ABBA@;::B?B@CC>A::49:9AABBDCCCICCCBB?CDEE>@@AA@AAA<@<@;<7;BA@AAAA<@AA::949?;AAA=@C@?@898718BDDF3BB@B>>===>>?:>;>9:::>;><AA@@DC;<<;;5;4000+/:>*0/9=9:<C??>@995:>>>?@AA=A@@<@A@@A<@@<@AAAAAAA?
@ATNG8:01565:05751
GATGGTAGCGCGACGAGCGTAGACCCAGAAGATCAGGAACTCTAGAAGAATTCAGATTTTTAACACGAGAGTAAACGTAAAAAGAAGGTTTTACAAGACTCACGTTAACAATATTGCAGCAGTACGCACACAATCGAAGCGCTGTAAGGATGGCTAGTGTAACTAGCAAGAATACCACGAAAGCAAGAAAAAGAAGTACGCTATTAACTATTAACGTACCTGTCTCTTCCGAAACGTATGAGTACCTCTCAGACGCTCGTCCTACCATCGTTCGGTCAGAGTCT
+
///:5:000CBCBBCCCDCCBA@@@;@BB?BA@A:;7;>AADDBBB?BB?B?BAAABDDD3B?BD????DEDDC>C?@@BBB2B@=B5;<<6<AC?BBBCBBBCC@C@CC?BAB>BBBCBBBBEBBBBBBBC?BB9859???AB??9@>AAA>BCCCCCCD?B@@ADC???:?993:=<:;3977768888(6939:>>BA=:6,-,-999+-+-<;;;<@?=>>==8;6;>@9BBBBAABAABB?>>>????>>>>>>==9=<<7::;:=:??<;ABBBC:99
@ATNG8:01574:05734
GATGGTAGCACGAGTCACTCATATCCAGAAGATCAGGAACTCTAGAAGAATTCAGATTTTTAACACGAGAGTAAACGTAAAAAGAAGGTTTTACAAGACTCACGTTAACAATATTGCAGCAGTACGCACACAATCGAAGCGCAGTAAGGATGGCTAGTGTAACTAGCAAGAATACCACGAAAGCAAGAAAAAGAAGTACGCTATTAACTATTAACGTACCTGTCTCTTCCGAAACGAATGAGTACTATGTAGAGCTCTATACTAATCGTTCGGTCAGAGTCT
+
A@@B;ACDBBCCCCCCCCCIBBAAA@CCC?CCDDBA?A@BBBBBBB@AA=@>@@@====?.??BBCCCDDACCD=A:;9===,=@<@299:&5<<9>CCCCCCBB?B>@@>ACE>A?CBBBCCB@ADCCBAB@CCAB>@@A@:::@;A>A@@>@CCCCCCCA@@AACC?BB?BBC>BCBBB=;::5;====.=A=A=>=AAABD3759=DD7;8;@???@BA?@?BB=A>ABB>BEE@BAABBFD;;:AA??@?>===;;;??A:>>;?:??<@A@A?????
@ATNG8:01579:05138
GATGGTAGCTCTGCTCTGACTCTCGTACCATTCGTTTCGGAAGAGACAGGTACGTTAATAGTTAATAGCGTACTTCTTTTTCTTGCTTTCGTGGTATTCTTGCTAGTTACACTAGCCATCCTTACTGCGCTTCGATTGTGTGCGTACTGCTGCAATATTGTTAACGTGAGTCTTGTAAAACCTTCTTTTTACGTTTACTCTCGTGTTAAAAATCTGAATTCTTCTAGAGTTCCTGATCTTCTGGGTGCGCTACAGTCTCTCTACCATCGTTCGGTCAGAGTCT
+
:5;B9=CECC=BBCCCCCDEEED000@@:0;6:BBB=CC>A?BCBBDBB?BEBAA>A@CDCC?D?DCAAABBBD?A@AAA2BA@BBBB;BB@@=@BC?BC577>CA@?BB??@???<@=>9=;<=<?A<<=;==<;5<<;;99;>>@@@A>>>A<@@@;@A<A<>>>><??<;6=;::;/::>488888(8<677.667///96693:9:9)7897<8=9=>8>=<9;::*/+/:<>??::9@@6///@=<?>>;;;B???<;;<>;;;;;??=B??>>:=63
@ATNG8:01587:05164
GATGGTAGCATCATGCATGTCTCACCAGAAGATCAGGAACTCTAGAAGAATTCAGATTTTTAACACGAGAGTAAACGTAAAAAGAAGGTTTTACAAGACTCACGTTAACAATATTGCAGCAGTACGCACACAATCGAAGCGCAGTAAGGATGGCTAGTGTAACTAGCAAGAATACCACGAAAGCAAGAAAAAGAAGTACGCTATTAACTATTAACGTACCTGTCTCTTCCGAAACGAATGAGTACGAGAGTCAGAGCAGAGCTACCATCGTTCGGTCAGAGTCT
+
99<=:@CCCCBBBBBACBBBBBJFDACCC?BBDB@@>@?AABB?@??BB?C?CCDCCCCC5CACCCCCBBGCCC>BBBBBBB2@@;@=@@@9ACD@GCCCBBA@@=@=@D@BBB@CCAABBCCCBBCCCCCCACC@@<@BBABBBB?C@CBB@BBCCCCCC@CBABBC@A@<ABB;=>9982:99;:9999(8@=A?@@BBCBA7;7:A@@;?<>=BBA=ABBAACC@C?CBE=B??=?AACBBBBBBBBBBBBBBCCBBA@BBC>B>A=A<@95:;<=?A@66
@ATNG8:01588:05133
GATGGTAGTGTCAGTGCGCGTCGTCCAGAAGATCAGGAACTCTAGAAGAATTCAGATTTTTAACACGAGAGTAAACGTAAAAAGAAGGTTTTACAAGACTCACGTTAACAATATTGCAGCAGTACGCACACAATCGAAGCGCAGTAAGGATGGCTAGTGTAACTAGCAAGAATACCACGAAAGCAAGAAAAAAGAAGTACGCTATTAACTATTAACGTACCTGTCTCTTCCGAAACGAATGAGTACACATCGTCGTGTCGTGCTACCATCGTTCGGTCAGAGTCT
+
956>:==BBBBA;556<99;@;;;;:<>?<@CB>==)0*--8--//)/81613338<<<=+<7=:888<;:;<B<==<==<<(//)/)///&//<59;;<:;://)/37718?@?BBCBCCCCBBBDDCBBA<@?@?;?@??>>982;>B;;8;CBDCBBBACCCBAA=A@;:::49:BBB=??;:888888%8>:?888BF@@A5858=DA1838?A@@?BBBBBCC<@=?BB>BAA>ABDDBBAABB@@@ABAA@???::9ABB?AAFDF??<7;@@ABABBB
@ATNG8:01597:05139
GATGGTAGCTATACGTATATCTATGTACTCATTCGTTTCGGAAGAGACAGGTACGTTAATAGTTAATAGCGTACTTCTTTTTCTTGCTTTCGTGGTATTCTTGCTAGTTACACTAGCCATCCTTACTGCGCTTCGATTGTGTGCGTACTGCTGCAATATTGTTAACGTGAGTCTTGTAAAACCTTCTTTTTACGTTTACTCTCGTGTTAAAAATCTGAATTCTTCTAGAGTTCCTGATCTTCTGGGTCTCTCTCTCACGCACTACCATCGTTCGGTCAGAGTCT
+
;55C:>CCCCCCDDBBBCDFCCBBCBBBBFAA=ABBB=BB@C@BBBCBBB@EEB@?=@@CDCC@C?BBBCCAABB?BBDCC3CB?BBBB<BBAB?ACB?BB<@?BCBB>AA@@@@AA;???8<8<>>AAA><7>C@@9>>>>;;=@@A@@@A???<@@A<AA<A<A@AA>?@AA;<<=<<1<:>:>>>=</<<///)/66///;:;>:>>??/@@@BD:=9;;5;=>=>>=;?9=>?@AA:==AB:AA==<?????>=>>AA;;9233377033-39<@C?>>>
@ATNG8:01600:05163
GATGGTAGCACACGAGATCTCATCGTACTCATTCGTTTCGGAAGAGACAGGTACGTTAATAGTTAATAGCGTACTTCTTTTTCTTGCTTTCGTGGTATTCTTGCTAGTTACACTAGCCATCCTTACTGCGCTTCGATTGTGTGCGTACTGCTGCAATATTGTTAACGTGAGACTTGTAAAACCTTCTTTTTACGTTTACTCTCGTGTTAAAAATCTGAATTCTTCTAGAGTTCCTGATCTTCTGGGTGCGCTACAGTCTCTCTACCATCGTTCGGTCAGAGTCT
+
@?@C@DCBBBCCBBBBBCBAAABA@@BBBC@@<@@@B<BEAEABBBBBCC@CCC??>@ADDDD?B?BBBBBBB@?;>????1AB?BBCC;AAAA?CBB=@?587ACBB?BCCCAA@@:@@@;C;===>????;AA<<8<<AA??>=>@AAA@@>>5=>>8>@<?<?A><<=?>=7=;;;:1;:>988787(8>99:1://///<;9<4::::+7<=:=8=8:;5;===>>>;>;?@@@@A;>>BB:;;;??@@??>>>@@@B===43---9433-3699>>;;7
@ATNG8:01605:05167
GATGGTAGGACGAGCGTCTGAGAGGTACTCATTCGTTTCGTAAGAGACAGGTACGTTAATAGTTAATAGCGTACTTCTTTTTCTTGCTTTCGTGGTATTCTTGCTAGTTACACTAGCCATCCTTACTGCGCTTCGATTGTGTGCGTACTGCTGCAATATTGTTAACGTGAGTCTTGTAAAAACCTTCTTTTTACGTTTACTCTCGTGTTAAAAATCTGAATTCTTCTAGAGTTCCTGATCTTCTGGGCAGACTCTCACACGCCTACCATCGTTCGGTCAGAGTCT
+
55<<7=DD@BB@@?:6;@@DDCBB?CBAAB;;7;@AA<AEED@CCBCBBB@BCCCBADACBCC@CABDCCC;;;B@BBEDE1;;6:==@:@BCCACDHACC<;;BDCCACCBCBBBBABCB?C?CBBBFCBB>AAAA?CA@@BBBBCBCAAA@BC?;;;?AA>B?CACAABCBC>C;<;;;*;5;5;@BBB0CBCCC;A;;:B@>>>=8=>>>0>>>?B@B?CE@AA@;;;@<@=A??@AA>AACC=CB@@ACCBBDCBDBB?BBB@CCAAD@CC@BBDCCC;;;
@ATNG8:01611:05166
GATGGTAGGACGAGCGTCTGAGAGGTACATTCGTTCGGAAGAGACAGGTACGTTAATAGTTAATAGCGTACTTCTTTTTCTTGCTTTCGTGGTATTCTTGCTAGTTACACTAGCCATCCTTACTGCGCTTCGATTGTGTGCGTACTGCTGCAATATTGTTAACGTGAGTCTTGTAAAACCTTCTTTTTACGTTTACTCTCGTGTTAAAAATCTGAATTCTTCTAGAGTTTCCTGATCTCTGGCGCTCTGTCACGTCTGCTACCATCGTTCGGTCAGAGTCT
+
95=A7=;;8;<>CCBCCCCCBCCB?BBBAB?BCC?BB?B@BBBBCCC@CCCCC@D69;@A>A=@@CCCBAAA@BBBBB2A?<AABB>CCDC@BBC@BB999?CAA>BBBBBABB?C@@9>:>;999<9<8=@@@<@AADA>>=DDAA@??>>:<==;>><>=AAA=>>>==9>9898)89>488888(7:::9/987555>;;<=@@@@/@;;;A=A===:====?>@@:@;>>=:///767;=<>?;;;AAAAB;;;@B>>;>A???=@@=@>>===<//
@ATNG8:01613:05166
GATGGTAGTGTGTCTCTGAGAGTAGTACTCATTCGTTTCGGAAGAGACAGGTACGTTAATAGTTAATAGCGTACTTCTTTTTCTTGCTTTCGTGGTATTCTTGCTAGTTACACTAGCCATCCTTACTGCGCTTCGATTGTGTGCGTACTGCTGCAATATTGTTAACGTGAGTCTTGTAAAACCTTCTTTTTACGTTTACTCTCGTGTTAAAAATCTGAATTCTTCTAGAGTTCCTGATCTTCTGGACGACGCGCTCTGACACTACCATCGTTCGGTCAGAGTCT
+
555<7=CCBBBCCCCCCCCCBBBCCCBBBC@?=?BCE>BB?B=AACBCCB?CCBBC@C@BBBB@D@GECBBBCCC?BBDDD1BB?BBCC>CCBA?ACB=BB9;:BCED?CCDFCBBB?CCC@C@CCCCBBBC@BBBB<A@BBBBBCBCDCCBBBB?BBC@CC?C?BBCBBBCBC@BCCDD;C@B=AABAB0@ABBD>CBDJCCCBBB@CCCC5CBBBC@B@BC@CBBBCBB?BABBBB@?<?@B=C@9;;BA@@@@@ACGGECCC@CCBBC@CC?CBCBBCB@@
@ATNG8:01619:05143
GATGGTAGAGAGACTGTAGCGCACCCAGAAGATCAGGAACTCTAGAAGAATTCAGATTTTTAACACGAGAGTAAACGTAAAAAGAAGGTTTTACAAGACTCACGTTAACAATATTGCAGCAGTACGCACACAATCGAAGCGCAGTAAGGATGGCTAGTGTAATTAGCAAGAATACCACGAAAAGCAAGAAAAAGAAGTACGCTATTAACTATTAACGTACCTGTCTCTTCCGAAACGAATGAGTACGATGAGATCTCGTGTGCTACCATCGTTCGGTCAGAGTCT
+
?;AC@DBBBCCCBBBBCGCCCDBCB>BCB@BBBC@@=@@CBB@@@C@??=??A@@@AA@A2A?BBC@??BCEEE>??ABFDF5@@=?2;;;-;B@?CBBBDDBBB?A@CC?BBB=????ABCCCBCCCCCCC?B??>:????@AAA>B@D@@?@BBBBCDC?B>??DC?BA?CCD>?@9999*8998=>?@@2:A=@<<@;:?@@7:8:BBB?B=??BDD<??A@999?B?BCC=BCB?BBBCCCBBBBCBBBBBB<>>?>>>A>>;@=AAB;;;5;888??BB>
@ATNG8:01585:05171
GATGGTAGCACGAGTCACTCATATCCAGAAGATCAGGAACTCTAGTAGAATTCAGATTTTTAACACGAGAGTAAACGTAAAAAGAAGGTTTTACAAGACTCACGTTAACAATATTGCAGCAGTACGCACACAATCGAAGCGCAGTAAGGATGGCTAGTGTAACTAGCAAGAATACCACGAAAGCAAGAAAAAAGAAGTACGCTATTAACTATTAACGTACCTGTCTCTTCCGAAACGAATGAGTACTGCGTCTCACTCTCGCCTACCATCGTTCGGTCAGAGTCT
+
555=:>BCBCBD>DCBC>>CB?;<@<CCE?CDCCBB@BACCCBBCBBCC@B?A@AAAAAA0A=BBCAACCBBBC>B@B?>??,?A;?2;;;-;@D@BBBBBDC;:::?ACABBB?BB>@@BBBEDCCCBBCC?BAAA>ABBACCBB=A?A@@<@BBBBCCC@BBBAAA?BC?AAF?AA::9,8;;88999:9%9?<;868@DD??;?;?@CC<><>?A@@<@@@@ACC?C=@?A9@::59ABCCBBCCCBCBBAAAABBBCCACBB>ABBBA>BA>BAAABBBBB
@ATNG8:01590:05183
GATGGTAGGCACTGCGCACACATCCAGAAGATCAGGAACTCTAGAAGAATTCAGATTTTTAACACGAGAGTAAACGTAAAAAGAAGGTTTTACAAGACTCACGTTAACAATATTGCAGCAGTACGCACACAATCTAAGCGCAGTAAGGATGGCTAGTGTAACTAGCAAGAATACCACGAAAGCAAGAAAAAAGAAGTACGCTATTAACTATTAACGTACCTGTCTCTTCCGAAACGATGAGTACATAGATATACGTATAGCTACCATCGTTCGGTCAGAGTCT
+
:<AC?BBB?A>:454:99;?A<<<:@BB@BA@<99199<<@666??BA?C@::9?;DDE+B>BB<<A===?@@8=;=====,9;59.999*:@B?AAABBCBCB@A@CC@CBC>AABBBDDDCCBCCBCA@<@BA?=ABAA??>@;?=A@?=?BBCBCCC?AABBCC?>>999:9>?99925994688888%8=:=888@AAA=*/)/////6/6<@@@>???@?<<20)///)////00ABBBBAABAAAAAB@@>>>;;;//*/:;::58818?BAB@=>>
@ATNG8:01591:05210
GATGGTAGGCGTGTGAGAGTCTGCCCAGAAGATCAGAACTCTAGAAGAATTCAGATTTTTAACACGAGAGTAAACGTAAAAAGAAGGTTTTACAAGACTCACGTTAACAATATTGCAGCAGTACGCACACAATCGAAGCGCAGTAAGGATGGCTAGTGTAACTAGCAAGAATACCACGAAAGCAAGAAAAAGAAGTACGCTATTAACTATTAACGTACCTGTCTCTTCCGAAACGAATGAGTACGTGTGCGACGTGTCTCCTACCATCGTTCGGTCAGAGTCT
+
88:B@CBB@BBBBBCCCCDBBBBBC>BBB?AAA@@@A@BBCCCCC?CC?C?BBAABBBC3B?BBBAAACCCDD>CB@@???.=>8?=AAA9BAB?BBBBB=>BB8:7;A<AAA698AAA><:A@@@AAA<<7>AAA7<<?A??;;5<;C?B<B>>>????:@@AAAA>AA>AAC?C@877.79;6;><=>/6638B???@??@<A=A???;A;??88::>>>>>>>:@=CCC9@==;>>>D>>>@BAA<<<??ADA???@;<<<9?=>=A;?A;>;;=@@???
@ATNG8:01605:05190
GATGGTAGCACGACACGACGATGTGTACTCATTCGTTTCGGAAGAGACAGGTACGTTAATAGTTAATAGCGTACTTCTTTTTCTTGCTTTCGTTGGTATTCTTGCTAGTTACACTAGCCATCCTTACTGCGCTTCGATTGTGTGCGTACTGCTGCAATATTGTTAACGTGAGCCTTGTAAAACCTTCTTTTTACGTTTACTCTCGTGTTAAAAATCTGAATTCTTCTAGAGTTCCTGATCTTCTGGATAGCGACGCGATATACTACCATCGTTCGGTCAGAGTCT
+
:;?C?CBC@?555;999;6666<@@BCAAAAA>ABBF>CCAC?BBBABBB@BFEEC@C?BBBC?B?BBBBBAA:994===>+=?;=><=5=991::=9948A?B@BAAB?BAA@B@??;?@D=A=:::@@???:=<>>5:9=>B>?>@A@AA=>=@<;;;=?>:><;;;BAAA=B;??>BC6@<@<@AA@A/@A<<<5===<>??<<;4::::.:9:<B=D;>?<BB>>>?@>D<@??@@@<@@A<AA>>>AA>=>>>>@@AAA??<>>A@@<@A=C@@>>>>?:
@ATNG8:01612:05188
GATGGTAGCGCATATCAGCGCAGCCCAGAAGGATCAGGAACTCTAGAAGAATTCAGATTTTTAACACGAGAGTAAACGTAAAAAGAAGGTTTTACAAGACTCACGTTAACAATATTGCAGCAGTACGCACACAATCGAAGCGCAGTTAGGATGGCTAGTGTAACTAGCAAGAATACCACGAAAGCAAGAAAAAGAAGTACGCTATTAACTATTAACGTACCTGTCTCTTCCGAAACGAATGAGTACCTCTCAGACGCTCGTCCTACCATCGTTCGGTCAGAGTCT
+
BCBA=A::<>?BBCGDDBBBBCBCC?CCC@CABBBBB?B@CBCCCDD@AA>A?BBBDDDDD1C?BBCCCCCCCCC=B@@@@@@,@@;@5;;;6<BC?BCBCCBC;:;;ADC@CCC@CBBCDBA@ABBECDCCC?BBBB@CCCCAA@@CDAD@A?@CCCCCCB@CCCCBB@??<?BB?AB@@@9:999:9999(9A;A???CGBAA:>:=@??;?<>>BCC@BBAAABB@C@BBC>BBB@BCCCCCC@BBBAAA?@BA>>:@A<;;;<?<<:?=?B?BBBBCCCBC
@ATNG8:01612:05191
GATGGTAGAGTATCATGTGTATCTCCAGAAGATCAGGAACTCTAGAAGAATTCAGATTTTTAACACGAGAGTAAACGTAAAAAGAAGGTTTTACAAGACTCACGTTAACAATATTGCAGCAGTACGCACACAATCGAAGCGCAGTAAGGATGGCTAGTGTAACTAGCAAGAATACCACGAAAGCAAGAAAAAAGAAGTACGCTATTAACTATTAACGTACCTGTCTCTTCCGAAACGAATGAGTACATAGATATACGTATAGCTACCATCGTTCGGTCAGAGTCT
+
//7839ABBCCABBCBBBCBBBA@B?BBD?DBBBBB?B@BBCBCDC@@@794:?@:;;;;*;@CCGGDDF:9;C=C@AA???,AC=B4;::-9BB=BBBCA@@0000=@A<A@D?BBAABBBCCBCCCCBBB?CDBB?BABBBB@@>A@CBB?BBBBBBBC@CCCBBB@BB=BBB?AA99928<<9799999%0>;>00/==AAA:=:>AAB:>:=?BBC?BCBBABC@C?BBE?CAA>ABCCCCCCAAAA@@BABCCD@;;;<=><?==8=;>A?ACBB>>>@@
@ATNG8:01615:05190
GATGGTAGCGAGCGAGTGTGTATACCAGAAGATCAGGAACTCTAGAATAATTCAGATTTTTAACACGAGAGTAAACGTAAAAAGAAGGTTTACAAGACTCACGTTAACAATATTGCAGCAGTACGCACACAATCGAAGCGCAGTAAGGATGGCTAGTGTAACTAGCAAGAATACCACGAAAGCAAGAAAAAGAAGTACGCTATTAACTATTAACGTACCTGTCTCTTCCGAAACGAATGAGTACAGAGAGTACGATATGTCTACCATCGTTCGGTCAGAGTCT
+
88@B@BCCEEDAAABCBBBBCCAAA?ACCABCBCBB7;6;AABBBB?AB?B?BBBCBHHI5C@CCCCCCFCDCC>DCBBBBB5BD=D29:6<AA=CABACBC@@>A@CC?CBB@CBBBBCBCDBBCCCCCEADDBB?BCB@AB996;@CAB@BBBBCBBB?BCCCBB?BB?ABB>AA998+:>>;:9999(8@;A9::CCCB?5:6;==A9=:=ABBB@CBBAABA=@=AAA<AAA?BBBBBBCCABAACABAABBBBBBBBBB>B>>>D:7637AC@AA>>>
@ATNG8:01615:05215
GATGGTAGCACGAGTCACTCATATCCAGAAGATCAGGAACTCTAGAAGAATTCAGATTTTTAACACGAGAGTAAACGTAAAAAGAAGGTTTTACAAGACTCACGTTAACGATATTGCAGCAGTACGCACACAATCGAAGCGCAGTAAGGATGGCTAGTGTAACTAGCAAGAATACCACGAAGCCAAGAAAAGAAGTACGCTATTAACTATAACGTACCTGTCTCTTCCGAAACGAATGAGTACAGAGAGTACGATATGTCTACCATCGTTCGGTCAGAGTCT
+
///8699;>BB<<659@?;;>:<;;7;CC@@@AC;;497;;@B;;?:B>=B7??@@>>>>1<>=<=BB8000/;1///7777'//)57;@@2@<<7;966<<=>?4905@>>?@=???>>CCB@>>>>999@<@?<<;>77777554A>===8:8888222,229988225+255-//56(..(......&.=:@A???;;;94;6555:8086::=9>@?;;<<8://0;3;//)/;;=??@@@00/<<<:>/93;;5229646525;599)/.///;;;=
@ATNG8:01620:05204
GATGGTAGCACACGAGATCTCATCGTACTCATTCGTTTCGGAAGAGACAGGTACGTTAATAGTTAATAGCGTACTTCTTTTTCTTGCTTTCGTGGTATTCTTGCTAGTTACACTAGCCATCCTTACTGCGCTTCGATTGTGTGCGTACTGCTGCAATATTGTTAACGTGAGTCTTGTAAAACCTTCTTTTTACGTTTACTCTCGTGTTAAAAATCTGAATTCTTCTAGAGTTCTGATCTTCTGGGCAGACTCTCACACGCCTACCATCGTTCGGTCAGAGTCT
+
@<AA?CD>C>CC;96;;ABCCBBABBBBAB@A=BBBB<BB@C@BBCBBCC@DCBBA>A8::A<9>:BBBBBBBAA=A@???1@@=ABAA;ABA@=@??:?@>@@@ABA?BAAACDAA<A?A:A<>>;?@@AA;@?AA7::>>;;;AABAAA;;;=<;;;=8919=>>>AE@@@@<???BF;B;>9;;;::):=666)//6///::8<9@CDC.:;;;>:>:@@;<:99///6:<<>?==:==AB:A;;;==>>>AAAAAB7;;B;:;;==8=B;>>@@A@@@@
@ATNG8:01620:05205
GATGGTAGGCACTGCGCACACATCCCCAGAAGATCAGGAACTCTAGAAGAATTCAGATTTTTAACACGAGAGTAAACGTAAAAAGAAGGTTTTACAAGACTCACGTTAACAATATTGCAGCAGTACGCACACAATCGAAGCGCAGTAAGGATGGCTAGTGTAACTAGCAAGAATACCACGAAAGCAAGAAAAAAGAAGTACGCTATTAACTATTAACGTACCTGTCTCTTCCGAAACGAATGAGTACTGTATCTATGTGTAGCGCTACCATCGTTCGGTCAGAGTCT
+
////69;>05549544;9;;BA;;>>0=<A8;@;>>@;@<>;665::7<9695/0//////$/59;<<==;;>>?::=@@@@B059169>>>1;;B9==BBBBACB@B?BB8;;B?AC?@AAABBA@@@>>?@9>;898<8899=;=8?;?@@:==888ABB?@??A<>9992773/3377;17597688888%6715525;<=DC<A<?55618187=>?=A@?@@;B>?:?@?8?00,0<>>@@@899?>>?/--66--../.2;=382225/583899578526
@ATNG8:01581:05255
GATGGTAGGAGACACGTCGCACACGTACTCATTGTTTCTGGGAAGAGACAGGTACGTTAATAGTTAATAGCGTACTTCTTTTTCTTGCTTTCGTGGTATTCTTGCTAGTTACACTAGCCATCCTTACTGCGCTTCGATTTGTGCGTACTGCTGCAATATTGTTAACGTGAGTCTTGTAAAACCTTCTTTTTACGTTTACTCTCGTGTTAAAAATCTGAATTCTTCTGGAGTTCCTGATCTTCTGGATATGAGTGACTCGTGCTACCATCGTTCGGTCAGA
+
:=4:.444.4<455/;:///7;:79;;<5//:)//7.7///)/)4449944.49944057:A@A?B?BCBBBDCBA=77889(9@379AB=CBBB?CBB?@A=@@@@??;?AAAA@@@<AAA=A;AA>>=??@<@@=>=7<@A??==;???>???<@@@>@@=A=A;;;>?@@B;>;;;;/;5;5;>??@/@A@HK9?>>====>883/===,=///8496@A=B>>:>>==B<@=<<78068808:::==>6669<<<==>86603----(-3,3632/
@ATNG8:01593:05234
GATGGTAGCTCGCTGATGATCTCCAGAAGATCAGGAACTCTAGAAGAATTCAGATTTTTAACACGAGAGTAAACGTAAAAAGAAGGTTTTACAAGACTCACGTTAACAATATTGCAGCAGTACGCACACAATCGAAGCGCAGTAAGGATGGCTAGTGTAACTAGCAAGAATACCACGAAAGCAAGAAAAAAGAAGTACTCTATTAACTATTAACGTACCTGTCTCTTCCGAAACGAATGAGTACGTGTGACGTACGTGAGCTACCATCGTTCGGTCAGAGTCT
+
45<<7<BBAB<;;;>==CCBABC@CBC?@ADDBBACACCC;;:B=BA>A?>?9:9<<<,=9==A???A@??@::7:BFGF1BC?@2::;*:;A?>=@@;D@99859<A<BAA899@@BBCBCLCCBCCCD@CBBC>??BBBBAA<A>A:;6;@@AACBB@B???CB?BC@?@??AA???:><=8888889%/<7////<:/87<A<B>>=:>=B>>>@;?>:;;??=B:>>A:@?>;>@@>>>>====@?>>??:;;>???AAA<>=>==8<<;==<=?>;;;
@ATNG8:01597:05221
GATGGTAGGTGCACATGAGTGTATCCAGAAGATCAGGAACTCTAGAAGAATTCAGATTTTTAACACGAGAGTAAACGTAAAAAGAAGGTTTTACAAGACTCACGTTAACAATATTGCAGCAGTACGCACACAATCGAAGCGCAGTAAGGATGGCTAGTGTAACTAGCAAGAATACCACGAAAGCAAGAAAAAGAAGTACGCTATTAACTATTAACGTACCTGTCTCTTCCTAAACGAATGAGTACCTCTCAGACGCTCGTCCTACCATCGTTCGGTCAGAGTCT
+
>;@D?BCC@CBBBCCBCBCCCCCBB?CBD@BAA?@@=@?AABBBAA>;;5;5;A@AAFFD5D?;;;CAA@9:9D;@:99999$556<8=@@2?>>9>>>>>>=5855<??>ABB?BBBCECCCBBBGCCC@@>@CBB@BBCBAAAB>A?B@@>ACCCBAAA?CCCAA@?BB?>>=<????>6?8919>=>@2@A>?888?>===595:==>8<6;;B::4;?@@@CCAD@CCD>C@?=@ECBCBB?AAABBBCBCBAA>AA<====BBA=A>AB?ADDC@@@@@
@ATNG8:01600:05260
GATGGTAGGACGAGCGTCTGAGAGGTACTCATTCGTTTCGGAAGAGACAGGTACGTTAATAGTTAATAGCGTACTTCTTTTTCTTGCTTTCGTGGTATTCTTGCTAGTTACACTAGCCATCCTTACTGCGCTTCGATTGTGTGCGTACTGCTGCAATATTGTTAACGTGAGCCTTGTAAAACCTTCTTTTTACGTTTACTCTCGTGTTAAAAATCTGAATTCTTCTATAGTTCCTGATCTTCTGGCGCTCTGTCACGTCTGCTACCATCGTTCGGTCAGAGTCT
+
BBCC?BBC=BA;554449:;=>?;:C=BCFCC?BCCD>CD@D?BBBBCCCACCCCC@C@CDBB@CBDBBBCCCCC@CCCCC5BB?BBBB=BBCCABBD@CE?AABBCD@CCCCCEBB@BBB>A>BCCCCCCD=ABCC<AACCC@@?CBAADAABB@DAB>AB@B@DCCBB;;9;?CCIJG;FBF?;;;;;*<CCBC>BCCBCEDBA@?BBBB3;;;BC@D@CC@BBABABC@C?CBAA@<299;5;@@;;;:;@B@?;;655;;:7555::8;<8:<=;;;;<:
@ATNG8:01603:05255
GATGGTAGCGCACACATAGATACAGTACTCATTCGTTTCGGAAGAGACAGGTACGTTAATAGTTAATAGCGTACTTCTTTTTCTTGCTTTCGTGGTATTCTTGCTAGTTACACTAGCCATCCTTACTGCGCTTCGATTGTGTTCGTACTGCTGCAATATTGTTAACGTGAGTCTTGTAAAACCTTCTTTTTACGTTTACTCTCGTGTTAAAAATCTGAATTCTTCTAGAGTTCCTGATCTTCTGGGATTGTGCGCAGTGCCTACCATCGTTCGGTCAGAGTCT
+
955=7>;69=BBBCCAAABBBBBBBDBBBDAA?@AAB;AA=@=ACCGGCDACDBBB@B@BCCC?B?BDCCCCBBB@BBEEE2AA8;:A@9?C@A?BGI@CF?BBBCCI@CDBCCBBB@BCC@C?CBBBAAAB<??CC<AABC@CCCCC@A@BAA?=BAB?BD@C@CBCBBBBBB?BBBBB:B@D?BBBBB0BBABB>AACCDCECBA;@@>?,?@@@B@C@CE?BBBCDCB@C@BBBCCB?AACF>BB@D@@@BBCCCCC@ABB@B@@@B@BC?CCCCCCBBA
@ATNG8:01612:05238
GATGGTAGTGATACAGATCAGACACCAGAAGATCAGGAACTCTAGAAGAATTCAGATTTTTAACACGAGAGTAAACGTAAAAAGAAGGTTTTACAAGACTCACGTTAACAATATTGCAGCAGTACGCACACAATCGAAGCGCAGTAAGGATGGCTAGTGTAACTAGCAAGAATACCACGAAAGCAAGAAAAAGAAGTACGCTATTAACTATTAACGTACCTGTCTCTTCCGAAACGAATGAGTACGAGAGTCAGAGCAGAGCTACCATCGTTCGGTCAGAGTCT
+
:;?@7<BBBBCCCDBBBICFCBB=<5;;?::@AAAB?A@BBC???=9BB?B>?@?<<;;;'<8@@?A@@?@999,9@;;::9$9?:?5;;;.;BC>BC<<9;B:;79:>>;>CD=@AABCDCCBBBDCBCDD@BBAA=A@??AA::8;?DBB@BCBCCBBB?BCCC>><?C?BBC?BAACF>BA@=ABAAA3??;@;;:@???A=A<>=>>16/7>@@@@CCBBAAA?C>ABD>BBA???@CBBBAAAB>DDCBBBB?;;;;;;;<===>A<@@8;;B>>>A>>
@ATNG8:01623:05229
GATGGTAGTATCTGTCTACGAGAGCCAGAAGATCAGGAACTCTAGAAGAATTCAGATTTTTAACACGAGAGTAAACGTAAAAAGAAGGTTTACAAGACTCACGTTAACAATATTGCAGCAGTACGCACACAATCGAAGCGCAGTAAGGATGGCTAGTGTAACTAGCAAGAATACCACGAAAGCAAGAAAAAGAAGTACGCTATTAACTATTAACGTACCTGTCTCTTCCGAAACGAATGAGTACACACTCTCATATGACACTACCATCGTTCGGTCAGAGTCT
+
//7718;A;;955<=??@?==CAAA?BBA;?:994438699:////38838466///;;;+;8;88888::9@@:88;====*9:29.55)5<<7<965:::9?;@4:9;?AA?BDAABCCICCA@@DB@@<@@@@>A::0>>00+06<0949?A?@@AB=B@@=>@<00,/==0:888;3332355566(5:5:8=<<;;;=1815<<:6</65000:0//::6>9:7::>49//*/>=>@ABBBB?BBA@@@::???????A<@@999?BB@BCBBBC@:=
@ATNG8:01625:05260
GATGGTAGTGCGTGAGAGAGAGACCCAGAAGATCAGGAACTCTAGAAGAATTCAGATTTTTAACACGAGAGTAAACGTAAAAGGAAGGTTTTACAAGACTCACGTTAACAATATTGCAGCAGTACGCACACAATCGAAGCGCAGTAAGGATGGCTAGTGTAACTAGCAAGAATACCACGAAAGCAAGAAAAAAGAAGTACGCTATTAACTATTAACGTACCTGTCTCTTCCGAAACGAATGAGTACACACTCTCATATGACACTACCATCGTTCGGTCAGAGTCT
+
?:;>:>CBCCCCBBBCCCCCCDCBB>BCCACCCC?@>@?BCBCCBC<@??B?BBBBBBBB3B?BBCACCCC===7<?@BCC;C?A>B4:9:.;CEAHCBBEDECC@C@BB?BBC?BCBABCCCDCBCCCDAA>ADCC?ABBABCAA>B@C@@>@BBBBBBB@BBBBCB@AA=AAB4:::::,8==;99::::%8=:=988BBCCD;?;?@@A6:7:>BCC@EA??@@>293:==6?AA>BGDDDBBBBBC??;==<?:??BAAABB?BBBBB?BA;@@@@ABAAA
@ATNG8:01626:05246
GATGGTAGAGAGAGCTCTCTCATCGTACTCATTCGTTTCGGAAGAGACAGGTACGTTAATAGTTAATAGCGTACTTCTTTTTCTTGCTTTCGTGGTATTCTTGCTAGTTACACTAGCCATCCTTACTGCGCTTCGATTGTGTGCGTACTGCTGCAATATTGTTAACGTGAGTCTTGTAAAACCTTCTTTTTACGTTTACTCTCGTGTTAAAAATCTGAATTCTTCTAGAGTTCCTGATCTTCTGGGTGCGCTACAGTCTCTCTACATCGTTCGGGTCAGAGTCT
+
?@@D@CBBBBBBBBCBABFCHHCBBCCCCCAA?ABBB=CE?B?BCCBBAD@CBBBB?B?AA?A?A?BBAAABBAA;@@CCC2CC?C@AA=BB@B@BBB>@B7989BBC@CCCB@>>>:>??9>9>A>>>>>?;@?>>:>>?=;;<AAAAAA<><@<>>>=DD;?7==C==?AAA:=<=CD5A;A;@@?A?/;;777.6-----767;5;;;;.7==>@<@<>>:>??>>>>;?7;;???A:=>DD:::;B>==>>>??A???@@@A>>==8889(5;;9<;::6
@ATNG8:01584:05316
GATGGTAGCGAGCGAGTGTGTATACCAGAAGATCAGGAACTCTAGAAGAATTCAGATTTTTAACACGAGAGTAAACGTAAAAAGAAGGTTTTACAAGACTCACGTTAACAATATTGCAGCAGTACGCACACAATCGAAGCGCAGTAAGGATGGCTAGTGTAACTAGCAAGAATACCACGAAAAGCAAGAAAAAAGAAGTACGCTATTAACTATTAACGTACCTGTCTCTTCCGAAACAATGAGTACGATGAGATCTCGTGTGCTACCATCGTTCGGTCAGAGTCT
+
4444.4:::::?@@@@CDBBBBCDC=A@@=@BB@@@?B=@@C@?::68>;A=@ACBBBBB0B?BCCAAACBCCC>DGCDCBB0;;4;5<<;*;BB=BBBBBBBBB@B@BB=A::8;@BCECDDCC@@@AAAC?BB@@=@AA?@;;;<A@CBB@BBBABC@@>@@DCCC@BB>??<9<=9999*9993:99999%9=8>977=<<8707159==:?<@@BBB?BBCBACA6;8;@A9@A<000@>>@A@ABB>?>AA@@A@=<?886;A==8939<89<=888;;;
@ATNG8:01587:05301
GATGGTAGTACATGATAGACGACACCAGAAGATCAGGAACTCTAGAAGAACTCAGATTTTTAACACGAGAGTAAACGTAAAAAGAAGGTTTTACAAGACTCACGTTAACAATATTGCAGCAGTACGCACACAATCGAAGCGCAGTAAGGATGGCTAGTGTAACTAGCAAGAATACCACGAAAGCAAGAAAAAGAAGTACGCTATTAACTATTAACGTACCTGTCTCTTCCGAAACGAATGAGTACTGCGTCTCACTCTCGCCTACCATCGTTCGGTCAGAGTCT
+
@ABF@CCCCCBBBBBBA@@CCCCDD@BBC?CBCCCC@C?CBBCCCB?BB?BBAAC;;:::);:???AA@GCCCC>CBBBAAA0><9=4:;:.9AA?BBBBBB@AA>A?AB?BBB>AA??@BBCCCCCCDDDFAD@999:ACBAB;;6;>B;;9;CBBCDCD@CCBBAA?BB>BBA9<<998+9<<;<<=??.=A>BBBBACBBA:>:==@@06/7<BBA?BBAAAAA<<9=>>5>00,0==@ABBBCDCCCCCCCDCCBCC?ABD@CAAAB?A@>ABBABBAAA
@ATNG8:01587:05309
GATGGTAGAGTATCATGTGTATCTCAGAAGATCAGGAACTCTAGAAGAATTCAGATTTTTAACACGAGAGTAAACGTAAAAAGAAGGTTTTACAAGACTCACGTTAACAATATTGCAGCAGTACGCACACAATCGAAGCGCAGTAAGGATGGCTAGTGTAACTAGCAAGAATACCACGAAAGCAAGAAAAAAGAAGTACGCTATTAACTATTAACGTACCTGTCTCTTCCGAAACGAATGAGACTATAGACTATCTGAGACTACCATCGTTCGGTCAGAGTCT
+
5::<9=CABBDCC:=666>>CCCCCBBB?;;;A@@<@<@@BCBBC?CB7;5;BC;;;;;$57@@<AA<BBBBC>B;::FFF5AA>A=@@@7@@D>@AAAAAAAA?C@BCABBA=AABCCCCCAAACDBBBA>AA@@<@@>000/0*/)0/4.4444<5548;;;<>>900+/;;6=>78823994337777$7<9>C@><A;;7----799)-+-6>@@<BA@@AAA7989CC<CAA?AAAAAC::9BABAA@@BA9:9=>>AA>?@;;?9??;??CBBDBAA
@ATNG8:01590:05289
GATGGTAGCCGCAAATCTAGCGCAGCCCAGAAGATCAGGAACTCTAGAAGAATTCAGATTTTTAACACGAGAGTAAACGTAAAAATAAGGTTTTACAAGACTCACGTTAACAATATTGCAGCAGTACGCACACAATCGAAGCGCAGTAAGGATGGCTAGTGTAACTAGCAAGAATACCACGAAAGCAAGAAAAAAGAAGTACGCTATTAACTATTAACGTACCTGTCTCTTCCGAAACGATGAGTTTACCTCTCAGACGCTCGTCCTACCATCGTTCTGTCAGAGTCT
+
7;>@:B<//)////)555555555555)4445<<<:<<.9237:<?;=2;;282;>@::::9(8=?ABCBCAAAAB>BBCCEDD5;;89?CCC;DBB?BBBAACA;;6;@BB?CCC@BCCBBABCBBBA@@AAF@C@::6:?@@>@::4;?B;;8:AABBBAB?><<?>@:9938=;5<<789+9764<BBBBB);;7:888EAAB@:@;AAAC=B=;;?BB@AA;;:BA?@@@@@8@00099/77,7>8>;;99::9<<<:6761///48//5?<?>?778?@A877
@ATNG8:01592:05276
GATGGTAGGCGACATACATACGCGCCAGAAGATCAGGAACTCTAGAAGAATTCAGATTTTTAACACGAGAGTAAACGTAAAAAGAAGGTTTTACAAGACTCACGTTAACAATATTGCAGCAGTACGCACACAATCGAAGCGCAGTAAGGATGGCTAGTGTAACTAGCAAGAATACCACGAAAGCAAGAAAAAAGAAGTACGCTATTAACTATTAACGTACCTGTCTCTTCCGAAACGAATGAGTACGATGAGAGAGCTCTCTCTACCATCGTTCGGTCAGAGTCT
+
88<E@A?B@CCD@@AABCCCBCBBB?CCC@CCBBDD8;8;AABABB@BB@D@DDBBBDCC5C?BBCCCBBCA>A9B00/:::(:<49)555&6=?:>?DCBAB;;9;@CC?BAC?AAABBCDBCCCCCAAACACCBB@BCCAAA@@<@?BBB?CEBAAB@@<@AAAAB?BB?999?BBBCB=A::4:@@@AA(AC?B::9B?A;;7;:==AA;><>ACBB?@@@AABB@C@BBA:A::7:BBBCCDBB>?>AA>>?A>;:;@B888<?A==@>9939=@@AABBB
@ATNG8:01598:05318
GATGGTAGTACATGATAGACGACACCAGAAGATCAGGAACTCTAGAAGAATTCAGATTTTTAACACGAGAGTAAACGTAAAAAGAAGGTTTTACAAGACTCACGTTAACAATATTGCAGCAGTACGCACACAATCGAAGCGCAGTAAGGATGGCTAGTGTAACTAGCAAGAATACCACGAAAGCAAGAAAAAAGAAGTACGCTATTAACTATTAACGTACCTGTCTCTTCCGAAACGAATGAGTACTGCGTCTCACTCTCGCCTACCATCGTTCGGTCAGAGTCT
+
88:;<ABBBCBCC@@><<>9999?@=BCC@CCBBA@?@@CCBBAAA@??;??@@AABBBB.;9;CCCFJCBBAA8?;;;A@A0AB=B=BBB8BCC@GCCCDCCBB?B?@@>@CC>@@BB@@@@@ACECCCICACCBC@CCB@@@;:7<ACAA?ABCBBBBB>AA@@==9==;>?@>BBCED>998:9::999%9?;@???BBAB>5;176::7<5;;BAA@B@@@@@@=@=@AB>BCD@BBBBBCC?@@BBCBCBA@ADDDD?B@@=@@??D@BB?BCBACA:::
@ATNG8:01599:05286
GATGGTAGCGCACACATAGATACAGTACTCATTCGTTTCGGAAGAGACAGGTTCGTTAATAGTTAATAGCGTACTTCTTTTTCTTGCTTTCGTGGTATTCTTGCTAGTTACACTAGCCATCCTTACTGCGCTTCGATTGTGTGCGTACTGCTGCAATATTGTTAACGTGAGTCTTGTAAACCTTCTTTTACGTTTACTCTCGTGTTAAAAATCTGAATTCTTCTAGAGTTCCTGATCTTCTGGTATGACTAGTGTACTACTACCATCGTCGGTCAGAGTCT
+
?:?A8=<9;696<ABCCCBBCBAABBA@>@;<.:@AA=BD@C@C::<EAB?C999B?B<AB@@=?495>DCCBBD@CCCEC1BB?BBBB=BDCC@CCB?CE@CBCBAB<@@@A@BBBADDD@D@CDDCB;;;>A;:;@CAABDLCBCCAAABBBA@B<;5;?:@<@BCCCCCCEAC;;;7:;A;;<;<.;A?BD>CBBBBCCFCC5;;;;*;C;;9>@=@@<@B@@@AA>A?BBBBCC@;;;?CAAFBBBCBBBCCCCCCCBC@BB>000>;?@@BBAAAB
@ATNG8:01603:05277
GATGGTAGCGAGCGAGTGTGTATACCAGAAGATCAGGAACTCTAGAAGAATTCAGATTTTTAACACGAGAGTAAACGTAAAAAGAAGGTTTTACAAGACTCACGTTAACAATATTGCAGCAGTACGCACACAATCGAAGCGCAGTAAGGATGGCTAGTGTAACTAGCAAGAATACCACGAAAGCAAGAAAAAGAAGTACGCTATTAACTATTAACGTACCTGTCTCTTCCGAAAACGAATGAGTACCTCTCAGACGCTCGTCCTACCATCGTTCGGTCAGAGTCT
+
55;@8=@A@BD?@ABBCCDDCCAA@ACCD?CBBBBA;?;@BBBBBC@?=;>>BBCCCDDD5C@CCCCBBCCCCC>CBBABBB2A@?B4:;;6;CC@BBBBCBB;;8;>BC?CCC@CCBBCBCBCCBBBCCCD@CBBB??@AAAA@@=A?B;;;;BDDCCCC?ABCCBB?AA>BBB788@@>9?99399999(9@;ABBBDBB>?595:<>@1617>@@@@BBBBBBB?B?BBBA6A::8:AABBBB?BAAABBBBBBAABBB=>>>=??A9?=?A>ABBBBC@@@
@ATNG8:01606:05306
GATGGTAGCGCACACATAGATACAGCTACTACATTCGATTTCGGAAGAGACAGGTACGTTAATAGTTAATAGCGATAACTTCTTTTTCTTGCTTTCGTGGTATTCTTGCTAGTTACACTAGCCATCCTTACTGCGCTTCGATTGTGTGCGTACTGCTGCAATATTGTTAACGTGAGTCTTGTAAAACCTTCTTTTTACGTTTACTCTCGTGTTAAAATCTGAATTCTTCTAGAGTTCCTGATCTTCTGGTATGACTAGTGTACTACTACCATCGTTCGGTCAGAGTCT
+
84457<<<<<<AA@9655555559555;;455:937///9/:;7<8//5555549<<<=:<<?==<25.4//////7258188999)//+/588,///;)//>5:949;::8;7;=>BBBBA699>;?:=@99:?@C>BBBB=@ABBBB@A@A;;;@?AA=A@@<?A=@295?::<<<<7556=;0;.9299999$9?===499==@@@955.555&55555.69<;6;;5555<8=8<=;;;B?@>B6;99=9>>555556;;;=>>>5777--(--(---/77555
@ATNG8:01610:05276
GATGGTAGCGCATATCAGCGCAGCCCAGAAGATCAGGAAACTCTAGAAGAATTCAGATTTTTAACACGAGAGTAAACGTAAAAAGAAGGTTTTACAAGACTCACGTTAACAATATTGCAGCAGTACGCACACAATCGAAGCGCAGTAAGGATGGCTAGTGTAACTAGCAAGAATACCACGAAAAGCAAGAAAAAAGAAGTACGCTATTAACTATTAACGTACCTGTCTCTTCCGAAACGATGAGTACGATGAGAGAGCTCTCTCTACCATCGTTCGGTCAGAGTCT
+
@A?B?BBB@?;;:CDA@@C@BBBBD>BBD@CAB@@@4;:)44::88>0444949<:9999:';;A@ABBBB@A@C>BBBABAB0@B5;5;;;*;AA>A<965:;<<7;9::7?AA:???>@A@@@CBBBBBBB>B??>;?@?<<>00*/)/<949994>5559@<BABC?CC?CCC@A@@@@@69989000000%0=:00/;<=<:;/6055::4;665:@@;@BAAA@A??000@<?000=??AABBB???A@A@BB?@<<88998;>888?=@@<@??>>>?@A
@ATNG8:01618:05313
GATGGTAGTGTCAGTGCTCGTCGTCCAGAAGATCAGGAACTCTAGAAGAATTCAGATTTTTAACACGAGAGTAAACGTAAAAAGAAGGTTTTACAAGACTCACGTTATCAATATTGCAGCAGTACGCACACAATCGAAGCGCAGTAAGGATGGCTAGTGTAACTAGCAAGAATACCACGAAAGCAAGAAAAAGAAGTACGCTATTAACTATTAACGTACCTGTCTCTTCCGAAACGAATGAGTACTACTCTCAGAGACACACTACCATCGTTCGGTCAGAGTCT
+
445>9>CCCBDCDBBBEECGBAACCACBJ@AAABBA=B?BBC::;C?BA?C?AAAAAAAA2A?BBCBAA@B@@@8<9;;;;;*:A;A4;;;-;BB?CBBBCCCCC?BBBEAECC=??BBBBBCDCCCAA@@@<?AAA<?999@AAA?B@CAB>AFCC???B????BBB?BB????998>?>3:;=9=;<<<+=>:??=>>ABBC<@<>>??8<8;7::A?BCCBDCB?B?BBF>BAA?BBBBBAADBBBBBBBCCB??@@===?A=@@@8838A7==888>>88
@ATNG8:01587:05347
GATGGTAGGAGACACGTCGCACACGTCTCATTCGTTTCGGAAGAGACAGGTACGTTAATAGTTAATAGCGTACTTCTTTTTCTTGCTTTCGTGGTATTCTTGCTAGTTACACTAGCCATCCTTACTGCGCTTCGATTGTGTGCGTACTGCTGCAATATTGTTAACGTGAGTCTTGTAAAACCTTCTTTTTACGTTTACTCTCGTGTTAAAAATCTGAATTCTTCTAGAGTTCCTGATCTTCTGGGCTGCGCTGATATGCGCTACCATCGTTCGGTCAGAGTCT
+
;66>9>CB?BBE@@ACC@@AA@@AAA@BBBB?BBBB>BBAD@BBBBDBB?BCCCC?B?BCBB?B>BBBBBBBBC@BBBBB3A@=@<<>:?BBB?BBB?BB@>>>BBB?BBDBB>>>:>>>;?9>@@@>=>@<@@@@:>=AA??>=?AAAA:::?<@@A<AA<>9>?=>=>>AA<??@AA5A=A;A>>>C.>>///(/66///:9:>8==>=.<BB>=:=;??<@@@>=<=9<6<==<>>766=@6;///>99:;;;AAA@@@;;7;AA@A<>>;?>>>>@@A@
@ATNG8:01589:05338
GATGGTAGTGTCAGTGCGCGTCGTCCAGAAGATCAGGAACTCTAGAAGAATTCAGATTTTAACATCGAGAGTAAACGTAAAAAGAGGTTTTTTACAAGACTCACGTTAACAATATTGCAGCAGTACGCACACAATCGAAGCGCAGTAAGGATGGCTAGTGTAACTAGCAAGAATACCACGAAAGCAAGAAAAAAGAAGTACGCTATTAACTATTAACGTACCTGTCTCTTCCGAAACGAATGAGTACACATCGTCGTGTCGTGCTACCATCGTTCGGTCAGAGTCT
+
888@9ABCBAC;5555::<;;;AAB@CCEAA;;;9@7?:9>;///;6::6:568-----&-(-588=:888::929<66666'///6;;;;;&::?444:::::775959=9>@@:>>>>FGCCAA@DBBBDC@CCCC>AAA@?A>=8@9?;:8:BCCCAAA??@?BBC?BB?999599A??3;;>:888888%/<5:///@@CBB=B:==>?1818>;;;6:::ABBB@F@ADG>E::99@@BCBABBBBB;;?A???AA???BBB?BBBBD?BB??;;????99
@ATNG8:01590:05323
GATGGTAGGAGACACGTCGCACACGTACTCATTCGTTTCGGAAGAGACAGGTACGTTAATAGTTAATAGCGTACTTCTTTTTCTTGCTTTCGTGGTATTCTTGCTAGTTACACTAGCCATCCTTACTGCGCTTCGATTGTGTGCGTACTGCTGCAATATTGTTAACGTGAGTCTTGTAAAACCTTCTTTTTACGTTTTACTCTCGTGTTAAAAATCTGAATTCTTCTAGAGTTCCTGATCTTCTGGATACACTCATGTGCACCTACCATCGTTCGGTCAGAGTCT
+
95;<7=CC?ABCFDDCBBBBDDCCCCCCCCBB?B;;;6;C=@=;;;BBBE@CCCBB@B?AA??<?=AAABAA?BB>?=?<<,>>9<773(3=>A5:8;7;=9000=@@:?ABBBA@?=DAA9=:>AA<>>>@<A>>>6::A@>>>???CA@;;;A6;;>=?B=C=@@@AA@@@A7;;@DF2>18197666)6<////)//6///8<77-6778(5<>@@=A=>>:>AAAAAD;?;?@A@??:=>?<?A@@@>>>:::???AA<==9433339433-39<;??;;;
@ATNG8:01590:05342
GATGGTAGGACGAGCGTCTGAGAGGTACTCATTCGTTTCGGAAGAGACAGGTACGTTAATAGTTAATAGCGTGCTTCTTTTTTCTTGCTTTTCGTGGTTTCTTGCTAGTTACACTAGCCATCCTTACTGCGCTTCGATTGTGTGCGTACTGCTGCAATATTGTTAACGTGAGTCTTGTAAAACCTTCTTTTTTACGTTTACTCTCGTGTTAAAAATCTGAATTCTTTCTAGAGTTCCTGATCTTTCTGGTGTCTGATCTGTATCACTACCATCGTTCGGTCAGAGTCT
+
@??C:CCD@B@@?@BBBBBBCEAB>AA@@C99::CCD>CB?B?BBBBCCC?BBBCC@D?BBBB?BAAAADAABCC@@??>==%?=;=9:99.:B;;7;F=BB?;;;BBC@BCCCCCBA?BCC>A>A@BB@@@B>?@@B>B???BBCBCCCCBBB??:@AA?AB>AADDDBCCCCC@CAAAA8A?C>BBCCCC*CCDDD>DBBBCDDCBB@BBBB5BBABA=A=:::6:>?@ABB?B>A@BC???9?@B>BBBBBBBBCCCCBBBBBA@?=?CBCC>AB?BABABBA==
@ATNG8:01591:05340
GATGGTAGTACATGATAGACGACACCAGAAGATCAGGAACTCTAGAAGAATTCAGATTTTTAACACGAGAGTAAACGTAAAAAGAAGGTTTTACAAGACTCTCGTTAACAATATTGCAGCAGTACGCACACAATCGAAGCGCAGTAAGGATGGCTAGTGTAACTAGCAAGAATACCACGAAAGCAAGAAAAAGAAGTACGCTATTAACTATTAACGTACCTGTCTCTTCCGAAACGAATGAGTACTATGTAGAGCTCTATACTACCATCGTTCGGTCAGAGTCT
+
/99:<C@DCBCC@;:6<<<=B@@>>4955./99///273799===<7::494385=B@@@+?:CCCBBBBCBCC>BCBBBBB2AA>A5;;;6;CD=AAA;:;CBF@B@DCAC@@>A@??BAABBBBCBBBCC?AA@@<@@DABB@@=B?BA@=BBBBCGCC@CCCBA@>9979CC?ACA@@;99919>>>@2?A>AAA9::@@A4838=@@1818?;;;?BB;;<BB=@=@BB=BAA>AAADCBBCBBBBBBBBBBB?;;>>;;;;???>?;?@5;;>;;;=;;
@ATNG8:01592:05363
GATGGTAGCAGACGTGACAGAGCGCCAGAAGATCAGGAACTCTAGAAGAATTCAGATTTTTAACACGAGAGTAAACGTAAAAAGAAGGTTTTACAAGACTCACGTTAACAATATTGCAGCAGTACGCACACAATCGAAGCGCAGTAAGGATGGCTATTGTAACTAGCAAGAATACCACGAAAGCAAGAAAAAAGAAGTACGCTATTAACTATTAACGTACCTGTCTCTTCCGAAACGAATGAGTACTATGTAGAGCTCTATACTACCATCGTTCGGTCAGAGTCT
+
<<BC?CCCCBBBCCCCBBBIJBBBC@BBC@CBCB@A=@@@@?9:8B>BB?B?@@?99:::(98<>A>?>@?99:29A;;;;;*:A=>=BBB:BBB@CFECDAA0000<>><@@A?ABBBBBBCBBAAACBCC@CCCD>A@BBCCCC@C?A@@<@@ABAABB@???AAAAEK?:99:==:9:,7;768<====';=4//.58:@@B<>:<=;;5:5;ACBB?BCB?@?A>A?BEE>CBB@BBBAAABC@A>>>>>A>>>>?>>>@@@<????E=>=:=><<=@;;;
@ATNG8:01597:05348
GATGGTAGTATATCGCGTCGCTATCCAGAAGATCAGGAACTCTAGAAGAATTCAGATTTTTAACACGAGAGTAAACGTAAAAAGAAGGTTTTACAAGACTCACGTTAACAATATTGCAGCAGTACGCACACAATCGAAGCGCAGTAAGGATGGCTAGTGTAACTAGCAAGAATACCACGAAAGCAAGAAAAAAGAAGTACGCTATTAACTATTAACGTACCTGTCTCTTCCGAAACGAATGAGTACATAGATATACGTATAGCTACCATCGTTCGGTCAGAGTCT
+
-588<=B@@@CBAAAA=<=B;;9AC@CCC@A@@BBB5:25555<?@<==:?;>=444444$459;;<<;::378-88;@=>>0=@;@2999&9;@=B;;;CEDCC@C?BB@CBB>@?BCCCCCCCBCDBAAB?BCBA?BB???A?><@@CDD@C@@@CCCC?ABBBB=9@@:000*00099+9;7889:9:8%//(.///99>==9=9==>A5:6:=A@A>ABCBCBB?B?AFF>FAA>?@?BCCCCCAA>>>@AAAAAA>>>@>>:>CBAA:>>;>AC>>>A>=
@ATNG8:01599:05338
GATGGTAGCGCACACATAGATACAGTACTCATTCGTTTCGGAAGAGACAGGTACGTTAATAGTTAATAGCGTACTTCTTTTTCTTTGCTTTCGTGGTATTTCTTGCTAGTTACACTAGCCATCCTTACTGCGCTTCGATTGTGTGCGTACTGCTGCAATATTGTTAACGTGAGTCTTGTAAAACCTTCTTTTACGTTTACTCTCGTGTTAAAAATCTGAATTCTTTCTAGAGTTCCTGATCTTTCTGGACGACGCGCACTGACACTACCATCGTTCGGTCAGAGTCT
+
::CC;?DDCCBBBBBCCCCBBDDDC@BBCC::;:BBB=BB@CACCBBCDDABBA;;79<@A@B=@>@AAB@00/>3/////$///(489:1;?CC@DCCC>BC9;;BB@A=BCCCBBAB>A;;7<?DBBBBCBC@B@@@@HAABHBCACCCCBBDCC?@AA@CC@C@BBCCCCECC@BAAAA3@;@=;;;<.;ACCC>CBCAB@CA;;49===,==>>@;>;:;;/;AAADBC@C?DCBC;;;5;@A=ABABABBBBC;;=CCBCCAA?@BC@@=@B@ABBBBCB;;
@ATNG8:01604:05351
GATGGTAGGACGAGCGTCTGAGAGGTACTCATTCGTTTCGGAAGAGACAGGTACGTTTAATAGTTAATAGCGTAACTTCTTTTTTCTTTGCTTTCGTGGTATTCTTGCTAGTTACACTAGCCATCCTTACTGCGCTTCGATTGTGTGCGTACTGCTGCAATATTGTTAACGTGAGTCTTGTAAAAACCTTCTTTTTTACGTTTACTCTCGTGTTAAAAATCTGAATTTCTTCTAGAGTTCCTGATCTTCTGGATACACTCATGTGCACCTACCATCGTTTCGGTCAGAGTCT
+
777869;B7@654;44449:::44.445;<5515:::08939344555>?99>9A>;)0*/::>*;4:@>;<BC@CC?@>====$444)444<3;;BC9BB@=<A45969AB?BBBABB@@=@BA<@;@AA@AA;;5;;??;BBB;;;AAABBBBBCDD@;;;?AB>A<??B@BACCC>A;;;;;*;>E>CBDDDD)9:A@B6@9:9==9=5405<<<*;545<.44)9B<90000/96::?7::<@488@=@A@BBBCDEBBBBAAC=:;;:@>@:00+0<6<000>@>0:
@ATNG8:01605:05365
GATGGTAGTCTCAGATAGTCTATAGTACTCATTCGTTTCGGAAGAGACAGGTACGTTAATAGTTAATAGCGTACTTCTTTTTCTTGCTTTCGTGGTATTCTTGCTAGTTACACTAGCCATCCTTACTGCGCTTCGATTGTGTGCGTACTGCTGCAATATTGTTAACGTGAGTCTTGTAAAACCTTCTTTTTACGTTTACTCTCGTGTTAAAAATCTGAATTCTTCTAGAGTTCCTGATCTTCTGGTCTACTACACTGTACTCTACCATCGTTCGGTCAGAGTCT
+
B@@;9==@BBBBBBAAACCB@@B:;9@==:;9=?>>@=@C@C>BCAA;BB496@>>8=09554.5055====>>>859EDC2@@988AB;;89626=A?BB99;?B@A>BBCCCBCE?A@D>A>BB@@ACCK@BBBB@CCCCCCB000<:..-663-.-179381835656<=A9666>>0<7<659595$9>>>@6@@@996@@@?;@@@A0?>>@@<@;@A;?@AA@@@>A=AAAB;;9:@A;A000>>>>=@@DDBBBCBCA<:....*.:6:=@ABBB@@
@ATNG8:01610:05320
GATGGTAGTATATCGCGTCGCTATCCAGAAGATAGGAACTCTAGAAGAATTCAGATTTTTAACACGAGAGTAAACGTAAAAAGAAGGTTTTACAAGACTCACGTTAACAATATTGCAGCAGTACGCACACAATCGAAGCGCAGTAAGGATGGCTAGTGTAACTAGCAAGAATACCACGAAAGCAAGAAAAAGAAGTACGCTATTAACTATTAACGTACCTGTCTCTTCCGAAACGAATGAGTACACATCGTCGTGTCGTGCTACCATCGTTCGGTCAGAGTCT
+
99@A<@@<666;;;>=>=BBCBDCC?CBC@BBBCC?B>ABAA;;:;>B=B=AA;;:;;;*;4:?>995:<<;;2:6/////$//)/0666&//838;;;383??6?>BB?A?A:????AAAAA???@@@@A;?>>>=;:;>==8838<A@C@CCCAAACC?CBAA999:C@CDC?9:999+89817ADDE3@@<@667?B>?>7;7;>>B=B=B>:::;:;:>@>>6:5:AA9?BE@?;;;.----:=:::BBBCBBB===BCC>BBCBB?BB@CCCBBDBBB
@ATNG8:01613:05356
GATGGTAGAGAGACTGTAGCGCACCCAGAAGATCAGGAACTCTAGAAGAATTCAGATTTTTAACACGAGAGTAAACGTAAAAAGAAGGTTTTACAAGACTCTCGTTAACAATATTGCAGCAGTACGCACACAATCGAAGCGCAGTAATGATGGCTAGTGTAACTAGCAAGAATACCACGAAAGCAAGAAAAAAAGAAGTTACGCTATTAACTATTAACGTACCTGTCTCTTCCGAAACGAATGAGTACTATGTAGAGCTCTATACTACCATCGTTCGGTCAGAGTCT
+
8<=?9>>@?@::9<566<;;9<@@@:@BC@CDCDBB@B@@@>00/?6=:6?6><<?>A@@(928<<997?=78849BCLLEE5@A?@@DDD:BBC@CCDCBCBA@=A?BC@CBC?@@CAB@AABBBBCCCDGAB@AC@@@@ECCBB?AAA@@=@BBBBBBD?::9>@>:=96:;9)/////).3765778776#/93./(...79:=:@6A:850537:>=B?B>9>?8947<BBB>BCB<@@==>>BAAB@>>>???AACB>;;;BG=@?AAD>@@<>>>==>?;;
@ATNG8:01621:05354
GATGGTAGGCGAGAGTGAGACGCAGTACTCATTCGTTTTGGAAGAGACAGGTACGTTAATAGTTAATAGCGTACTTCTTTTTCTTCTTTCGTGGTATTCTTCTAGTTACACTAGCCATCCTTACTGCGCTTCGATTGTGTGCGTACTGCTGCAATATTGTTAACGTGAGTCTTGTAAAACCTTCTTTTTACGTTTACTCTCGTGTTAAAAAATCTGAATTCTTCTAGAGTTCCTGATCTTCTGGGTGCGCTACAGTCTCTCTACCATCGTTCGGTCAGAGTCT
+
<>CC@C=B=@?;;;<::;/////:;;9;;;99495444&45:59:445557:<:8828-3338287;::;<9977,38888$331777.7333322227:78652>9>>>>@?>>;>@@=@8:;>>:8594855555578888<88:777955058858>;>;>>=867=><:;:===2=7=8;;666(69888-52225222;=6;;;;:%555552716638::57594856/--33(--..'.357798///8966:D===;>:;;>:;;5;;;:>>==;
@ATNG8:01623:05366
GATGGTAGATACTCGCTGATACACCCAGAAGATCAGGAACTCTAGAAGAATTCAGATTTTTAACACGAGAGTAAACGTAAAAAGAAGGTTTTACAAGACTCACGTTAACAATATTGCAGCAGTACGCACACAATCTAAGCGCAGTAAGGATGGCTAGTGTAACTAGCAAGAATACCACGAAAGCAAGAAAAAAGAAGTACGCTATTAACTATTAACGTACCTGTCTCTTCCGAAACGAATGATACGTGTGACGTACGTGAGCTACCATCGTTCGGTCAGAGTCT
+
<<>C?CBBBCBBB;:=LECCBBBBD=BBB@BBBB;;:;?BCB:;:B?BC@E@????>?=?.?>BBAAACC@?>=3<>;;;;;*9@;>8CBB9D<;9<BBCCBC;;:;?BCABBB@DCAABCCCCDDCBBBCC<@?DD?B>??BBBB@BAE@@>ACCABBBB?BBBBBC@CF?>>?599@@@9?==;988888%8=:=888A?>>?7;7;>CB:>:=@CAB?BBAA@AB>A>ACD>DAA>ADCDCBBAAABBACCCBCBC===BB><8::AD:=><@=@@BB?99
@ATNG8:01588:05375
GATGGTAGTATATGCGTGCTATCCAGAAGATCAGGAACTCTAGAAGAATTCAGATTTTTAACACGAGAGTAAACGTAAAAAGAAGGTTTACAAGACTCACGTTAACAATATTGCAGCAGTACGCACACAATCGAAGCGCAGTAAGGATGGCTAGTGTAACTAGCAAGAATACCACGAAAGCAAGAAAAAGAAGTACGCTATTAACTATTAACGTACCTGTCTCTTCCGAAACGAATGAGTACTATAGACTATCTGAGACTGCCAAGGCACACAGGGGATAG
+
@A?E:>>>666><<;<;>>?C@C@BBB=BAA;;:5;5:BBCBCC@AA<A?AAAAACBB2B?@????@BBBBB=@@AB@@@0;;5<5;<0;BB=BC@@?A999?B?CC>A??;?@?>ACCCBCBBBDDCC@CCBB@BBBB?@?A>A?BA?=ABBBBBBC@CCBA??9==9999;>>999,8<<5;;CCC.88<A?>775;9;4;59@@E=B;??CBC@CBBBB@A=A=A@B8?:959AAABBC>>>??;;;;899B@A@C999@B?B=??ABBABB@6@@99
@ATNG8:01590:05401
GATGGTAGCACGAGTCACTCATATCCAGAAGCATCAGGAACTCGTAGAAGAATTCAGAATTTTTAACACGAGAGTAAACGTAAAAAGAAAGGTTTTACAAGACTCACGTTAACAATATTGCAGCAGTACGCACACAATCGAAGCGCAGTAAGGATGGCTAGTGTAACTAGCAAGAATACCACGAAAGCAAGAAAAAGAAGTACGCTATTAACTATTAACGTACCTGTCTCTTCCGAAACGAATGAGTACGAGAGTCAGAGCAGAGCTACCATCGTTCGGTCAGAGTCT
+
////)/:99;:5;;;<<<>>966;=47772///:755.57;://///;7;9150----(----$-0567555<<;C?68744444$455)549<<0=<;5555559;<<8<:==9;???CBBBBCCCCCC@@@AAB=AAAA6:9@@@@@@<@<@@@=@CCBABAA?ABBABB?BA;=>>499AAA8?9949<===/?>:??>>>???><><@?@@3838ABBB????A@A@=@=AAA9@??<?BABBBBBBBB?B???BAB888;;;@B=BAAAA<::5;?>=>>?>>
@ATNG8:01596:05380
GATGGTAGCGCGACGAGCGTAGACCCAGAAGATCAGGAACTCTAGAAGAATTCAGATTTTTAACACGAGAGTAAACGTAAAAAGAAGGTTTTACAAGACTCACGTTAACAATATTGCAGCAGTACGCACACAATCGAAGCGCAGTAAGGATGGCTAGTGTAACTAGCAAGAATACCACGAAAGCAAGAAAAAGAAGTACGCTATTAACTATTAACGTACCTGTCTCTTCCGAAACGAATGAGTACTGCGTCTCACTCTCGCCTAATCGTTCGGTCAGAGTCT
+
A@AB?BAA@A?@@ACCCCBECBB@C=CBD?CDDC@?>??BBBAABB?BB>@>BBC??@@@2@?BBB@BBCC?>>5<?9:;;;*;A=B2::;4:AC@DBBBCCCBB?B@BB?BBC?BAAABDECCDDDBAAAB@DCBA?AABBBBBB@B@BBB@ABBCCCCC?BAB@@@@BB?>>?799AAA;?;;:=;;<<.=B=B888BEB??:>;>BAA7;7;@BBB?BBBBBBA>A?BBC>CBB?BBBBBCBBBBBBBBBBBBBBBBB?BB?BCBB?BB?BDDBCAAAB
@ATNG8:01596:05419
GATGGTAGCTCTGCTCTGACTCTCGTACTCATTCGTTTCGGAAGAGACAGGTACGTTAATATTAATAGCGTACTTCTTTTTCTTGCTTTCGTGGTATTCTTGCTAGTTACACTAGCCATCCTTACTGCGCTTCGATTTGTGCGTACTGCTGCAATATTGTTAACGTGAGTCTTGTAAAACCTTCTTTTTACGTTTACTCTCGTGTTAAAAATCTGAATTCTTCTAGAGTTCCTGATCTTTCTGGTGAGATATGCATGATGCTACCATCGTTCGGTCAGAGTCT
+
88:B:BCCCCEC@@@CDCCCCDCBBBCBCB@@=?@A@6;;=B?CBBBDEDACCCAA?A@CBB?A@BBBAAABBB@BCBBB1A?:@9993:BBA@D;;8;B8;:@CCC?AABBBB@@<@AB@C?BBA@@ABC>CBB=>.558=@@ABCCB9:9A>@AA?BD@B?BABBBCBBB??>?CC:C?B?BBCCC3?<>==*99:888===@<AAAA/A???A>D=>><===@=>>=B<@@@A@AA9>>>;;;;><<<A:::<<<==>=<;3:888>:8918===???>>
@ATNG8:01597:05407
GATGGTAGTATATCGCGTCGCTATCCAGAAGATCAGGAACTCTAGAAGAATTCAGATTTTTAACACGAGAGTAAACGTAAAAAGAAGGTTTTACAAGACTCACGTTAACAATATTGCAGCAGTACGCACACAATCGAAGCGCAGTAAGGATGGCTAGTGTAACTAGCAAGAATACCACGAAAGCAAGAAAAAGAAGTACGCTATTAACTATTAACGTACCTGTCTCTTCCGAAACGAATGAGTACACACTCTCATATGACACTACCATCGTTCGGTCAGAGTCT
+
5;<<7AAC;;;CBBBCCCCCCCCEGABA@=?A@@@@:?9>@A996;;?B9B>999>:==;)>:=??AAABA???9??@BAAA19;599==@7B@B?BAAABB@CC@B?CD@CAC?@BBACDCCBBCCBCBBB>A@@@?BAAAAA@@=A>AAA?BCBBCBBB@BBBBBB@BB?CBB>BAAAB=B>>=??>>>/>>;@;;:<==8/+/)/<99)/)/;>>><AB??@BB@C?CCD>BBB@BBBBAAACB>>>>>AAA=>A@??DCCE?BBBBB=@??BCBBBBAAA
@ATNG8:01601:05381
GATGGTAGTGTCAGTGCGCGTCGTCCAGAAGATCAGGAACTCTAGAAGAATTCAGATTTTTAACACGAGAGTAAACGTAAAAAGAAGGTTTTACAAGACTCACGTTAACAATATTGCAGCAGTACGCACACAATCGAAGCGCAGTAAGGATGGCTAGTGTAACTAGCAAGAATACCACGAAAGCAAGAAAAAGAAGTACGCTATTAACTATTATCGTACCTGTCTCTTCCGAACGAATGAGTACACACTCTCATATGACACTACCATCGTTCGGTCAGAGTCT
+
::<>:>CBBBBBBBCCCFCCC;;:B@BCC@BBBBAB>B?BBDBBBC?AB?C@AC@><<<<.<<@BBBBCAA998*8<?@@@@,@A<B?BBB9BBC?D==;CBB@@=@?BB@ECC=?@BBCBBBCCCEBBBCC?BBBB?ABAB@@A@<@?A998:B@@ACAA>ACBBBB@BB?>>?>AB??>8?;;9==>??/?F=B876AAB@@<@:<<?A:<=>>;:;=A?>==:93:9::3;>>8==??A???B@???AAAAA?BBBBBAAD?CBBBB?BB@BBBBBB888
@ATNG8:01606:05377
GATGGTAGCTCGCTGATGATATCTCCAGAAGATCAGGAACTCTAGAAGAATTCAGATTTTTAACACGAGAGTAAACGTAAAAAGAAGGTTTTACAAGACTCACGTTAACAATATTGCAGCAGTACGCACACAATCGAAGCGCAGTAAGGATGGCTAGTGTAACTAGCAAGAATACCACGAAAAGCAAGAAAAAGAAGTACGCTATTAACTATTAACGTACCTGTCTCTTCCGAAACGAATGAGTACACACTCTCATATGACACTACATCGTTCGGTCAGAGTCT
+
@AAB?BBBCBBCBCHBBBBBBBCCD@CDCACBBBCC?A?AABABBB?AB?C?BA@BBBBB2B?BBCBBBCFBBB=BBBCFDD5AA>B?CDC<CCB?CBABBCC;;;;@DC@AAB@CCAABCCCCCCCCCCCC@DCCC?AAAAAA>><??BCC@CCCBBCBB?BBBBBB@BB?BBB:==::::+:>=;88788+8?:A;;;@@BAB7;7;@AA7:7:?@AA?BC???BA=@?A@@;A??<?CECBBCBBAA?AA>>>?>B??>BBCBBBCCC?BB?ABA??????
@ATNG8:01614:05406
GATGGTAGCGCATATCAGCGCAGCCAGAAGATCAGGAACTCTAGAATAATTCAGATTTTTAACACGAGAGTAAACGTAAAAAGAAGGTTTTACAAGACTCACGTTAACAATATTGCAGCAGTACGCACACAATCGAAGCGCAGTAAGGATGGCTAGTGTAACTAGCAAGAATACCACGAAAGCAAGAAAAAAGAAGTACGCTATTAACTATTAACGTACCTGTCTCTTCCGAAACGAATGAGTACGAGAGTCAGAGCAGAGCTACCATCGTTCGGTCAGAGTCT
+
:>>C?ABBBDBBABB@ACBBBBDD@EBC?AAABBB?B@BAA@A@@<?C9?<?B=>CCDC3C@CCECBBFFBCB=A?9::::*;C=A4;;;.<ECBDCBBDCCC@>A?CC@CCC?A@BABBCCCCDCCABBC@CCBB?BCBBBB??<B?CA@?ADDBCDCC?BBBCBB???<?BA;>?999+:>>;:99999%9B?B9:9BCCDD7:7;ABA:=:<@B@@=@A;::BB?C?BBD>BBB????BCDBBBBBA?@BBBBBBBBBBBBB>BAA<@<99179<<=>>>>
@ATNG8:01617:05372
GATGGTAGGAGACACGTCGCACACGTACTCATTCGTTTCGGAAGAGACAGGTACGTTAATAGTTAATAGCGTACTTCTTTTTCTTGCTTTCGTGGTATTCTTGCTAGTTACACTAGCCATCCTTACTGCGCTTCGATTGTGTGCGTACTGCTGCAATATTGTTAACGTGAGTCTTGTAAAACCTTCTTTTTACGTTTACTCTCGTGTTAAAAATCTGAATTCTTCTAGAGTTCCTGATCTTTCTGGGTGCGCTACAGTCTCTCTACCATCGTTTCGGTCAGAGCTAATCACCGACTTGCCCCATTA
+
B>BC@CBB@CCBBBCB;95>545=?<AB=CCG@JEDD>DC@B>@@BBBBB@CDDCC@C@BBBB?A?BBBBB@ABC?BBFFD2AA>A@AA<ABAC?AAA?BB?BBB@AAADBBAB@@@<?>><>>B>>=A?>?<A=>=8>=AA@@?A=>>;<;>>@:;;;;@?=@=?>>;;888A<A====2=:>:>:===,99777),,,,,,9658-6666(2888:2726929777;991918879666'/797....3359;===989672,,),22222,26,22>>78633-33272442503777+4202
@ATNG8:01626:05408
GATGGTAGCGAGCGAGTTTGTATACCAGAAGATCAGGAACTCTAGAAGAATTCAGATTTTTAACACGAGAGTAAACGTAAAAAGAAGGTTTTACAAGACTCACGTTAACAATATTGCAGCAGTACGCACACAATCGAAGCGCAGTAAGGATGGCTAGTGTAACTAGCAAGAATACCACGAAAGCAAGAAAAAGAAGTACGCTATTAACTATTAACGTACCTGTCTCTTCCGAAACGAATGAGTACAGAGAGTACGATATGTCTACCCATCGTTCGGTCAGAGTCT
+
>>BB;>=<<<;A;BBCCD=DBCCCCACCC@CBBBAA?AFECDBBCC@@@<??BBBBCCCC2C?ABBCBBBDAAB=BCCCCCC5CC@CAGCC<CBB?CBBBBBC<<:;?CC@CDC=@@BCCCCCCDDCB;;;@=@@??;????BCCB?C@C@@>@BBBCBCC?CCCBBB?AB?999;>??>A=@;;4::9::+;>:A===>>>==8=9=@AB=B=B@A??<???AAAA?B?BBB>BBB?BBBBBCCBB@@@@BBC>>>AAA@;;;AD:AAAAB<>><>@BBA?=>>
@ATNG8:01626:05412
GATGGTAGTACATGATAGACGACACCAGAAGATCAGGAACTCATAGAAGAATTACAGATTTTTTAACACGAGAGTAAACGTAAAAAGAAGGTTTTACAAGACTCACGTTAACAATATTGCAGCAGTACGCACACAATCGAAGCGCAGTAAGGATGGCTAGTGTAACTAGCAAGAATACCACGAAAGCAAGAAAAAGAAGTACGCTATTAACTATTAACGTACCTGTCTCTTCCGAAACGAATGAGTACCTCTCAGACGCTCGTCCTACCATCGTTCGGTCAGAGTCT
+
////189=AA@<=655::4549455.555./77//-(-(---//778168-3-3334433333#3-3:;;==>;377.3;<<>>>+BB@B@DCD:BBA?::9@?@@9958=@D?BBA@BBBABBECBBACCCC9959A@@>ABB@@A995:?ACE?BBBC:99?>AABBBA???9?;:188888*6973/////'..(....:;;==,/*/777(/*/;@@@ABBA@ACC?C@AAA=ABA=?@?A@??;?AB@@ABAAAAAACB===><A<<<A=A@=@ABBAABBB
@ATNG8:01589:05422
GATGCACTGCGCACACATCCCAGAAGATCAGGAACTCTAGAAGAATTCAGATTTTTAACACGAGAGTAAACGTAAAAAGAAGGTTTTACAAGACTCACGTTAACAATATTTGCAGCAGTACGCACACAATCCGAAGCCGCAGTTAAAGGATGGCTAGTGTAACTAGCAAGAATACCACGAAGCAAAGAAAAAGAAGTTACGCTATTTAACTATTTAACGTACCTGTCTACTTCCGAAACGATGAGTACTATAGACTATCTGGAGACTACCATCGTTCGGTCAGAGTCT
+
:<;;;======BBBBAB@B@:@BB=BAAA@@<?=??=;0//)//)/)/37;;===+=8::::88;333<33333;99)22+2.555,59=;=888522::6:67726555'2222522.78...357;455...(..(.77..)27.72755/55777522,2669;;66622225998938222'25555$22.22+25222222'2455222'..3...82522----6262566.////.-44....777777799//).33789@=<;;//)//)/;==:8:88
@ATNG8:01607:05456
GATGGTAGTGTCAGTGCGCGTCGTCCAGAAGATCAGGAACTCTAGAAGAATTCAGATTTTTAACACGAGAGTAAACGTAAAAAGAAGGTTTACAAGACTCACGTTAACAATATTGCAGCAGTACGCACACAATCGAAGCGCAGTAAGGATGGCTAGTGTAACTAGCAAGAATACCACGAAAGCAAGAAAAAAGAAGTACGCTATTAACTATTAACGTACCTGTCTCTTCCGAAACGAATGAGTACGAGAGAGCACACGTGTCTACCATCGTTCGGTCAGAGTCT
+
55;>7;A@995=<@<CCBCB@;;<<8:AA>BBBDBB@B>A@BAAAC>AA?B?BAA=====,?=A??@AABBBED997;9;:;';B9?4::.9996<966===99457;<9CCC?CBCBABBDBBBBAA@@@<@;;;>ABAAA?:95;@B;;;:AA@AA??=?AAB??<?B?BBB>B?@BD>>=71788988%8>:;;;>?BBBB=@;>>AA9=8<>CAA>ABAABBD>A=>??8?@@;??CBBBDBBB?A@>AAA??CCCBC8895;;;;>=AA5:8:8==:::
@ATNG8:01608:05435
GATGGTAGCTCACGTACGTCACACGTACTCATTCGTTTCGGAAGAGACAGGTACGTTAATAGTTAATAGCGTACTTCTTTTCTTGCTTCGTGGTATTCTTGCTAGTTACACTAGCCATCCTTACTGCGCTTCGATTGTGTGCGTACTGCTGCAATATTGTTAACGTGAGTCTTGTAAAACCTTCTTTTTACGTTTACTCTCGTGTTAAAATCTGAATTCTTCTAGAGTTCCTGATCTTCTGGGATGTGTGCGCAGTGCCTACCATCGTTCGGTCAGAGTCT
+
57=A@A?CCBC>??==B>=>BA@ACCBCCCBC@CBDD>CC@CABBBBCBB@BE@@@?C@BCAB?A?BBCCBBBBA?9999+/0)///(/99:7?@=9=@0/07;;?8?BAAACAA=@@@<><??????==9=A??387=<:;;=:776<///8497949;5;;A=<=>@767=<==DD5@8>:>@@@@,<==@@,//7///7::<1888)59977483//(-33,---(-,367;==4666606//-7,,---77666169978///806659=>@@>>>>
@ATNG8:01609:05428
GATGGTAGGCGACATACATACGCGCCAGAGATCAGGACTCTAGAAGAATTCAGATTTTTAACACGAGAGTAAACGTAAAAAGAAGGTTTTACAAGACTCACGTTAACAATATTGCAACAGTACGCACACAATCGAAGCGCAGTAAGGATGGCTAGTGTAACTAGCAAGAATACCACGAAAGCAAGAAAAAGAGTACGCTATTAACTATTAACGTACCTGTCTCTTCCAAACGAATGAGTACGAGAGTCAGAGCAGAGCTACCATCGTTCGGTCAGAGTCT
+
BBAB?BCC@C@BBCDECCCCBCBBB?BBCCCCDCD@BCBBBBAC?AA>A?A?A;;;;;*<>CCCGEBBBCCD=BA@@@@@2AB=B;BAB9@BB?BCBBBBC;:5;>AA>ACC=@?B@DBBACBBBBBB@@=@BCC>BBB@@A@B@C?BAA?BBBBBB@@<=?AAAA;??;=;;6;;678)553.37;;>)///:<<>>988:>9==::6;:=BAAA=AA><:;:8>;BB>BBB@BBBA999AAABBBDBBBBBBC>;>@@@:==CCC?BB????ABB;;;
@ATNG8:01618:05453
GATGGTAGACACGTGTGCTCTCTCGTACTCATTCGTTTCGGAAGAGACAGGTACGTTAATAGTTAATAGCGTACTTCTTTTTCTTGCTTTCGTGGTATTCTTGCTAGTTACACTAGCCATCCTTACTGCGCTTCGATTGTGTGCGTACTGCTGCAATATTGTTAACGTGAGTCTTGTAAAACCTTCTTTTTACGTTTACTCTCGTGTTAAAAATCTGAATTCTTCTAGAGTTCCTGATCTTCTGGTAGAGCGTGCATATATCTATCCATCGTTCGGTCAGAGTCT
+
944:3:>@?@A:95<999==B=BBC<9:@A;94:BCC>DD@B@BCBACCC<@;;:?;?488@@?C=?=BBBBBCB?BAA@@.98=BBFD>B@A@=A9939=9<983::6:BB>@???>;;;=C<@@AA>>>>=AABB7;;;;==@>>>@AA???B<@@@<>>:>>::;;AA@@A8;;>AA/@6;6;=AAA/>??@A:@AB>>>A;<;=====,9///>7=7;<7;A>>=>=<?<>>>@@@8<;@<===>?>>>C@>>>?====-,,0,(((*(**(-7:;<=;55
@ATNG8:01620:05452
GATGGTAGCTCTGCTCTGACTCTCGTACTCATTCGTTTCGGTAGAGACAGGTACGTTAATAGTTAATAGCGTACTTCTTTTTCTTGCTTTCGTGGTATTCTTGCTAGTTACACTAGCCATCCTTACTGCGCTTCGATTGTGTGCGTACTGCTGCAATATTGTTAACGTGAGTCTTGTAAAACCTTCTTTTTACGTTTACTCTCGTGTTAAAAATCTGAATTCTTCTAGAGTTCCTGATCTTCTGGGCAGACTCTCACACGCCTACCATCGTTCGGTCAGAGTCT
+
///:6::BB?;;@C?CCDBAACCCC>CB@>BB?BBCC<@@<@AB566;>>7<<<<<7;5@;;:;A?BA@@@BBBC>@ADDD2BC@B;<;6;BBB?BDKACC@C@ACCD@CCBCCGCC@CBB@C@CDCBBAAA@BBBA?;;;@@B<;;;;:ABAAA=A::5:?<?<@@@AABBBC?@:::;-;;A;;;;;;*;C<;;/9@@AB@=9998===='94;;=:>:>@:?@@BB@A>A5:8???>=@ABD>BA@ACB;;:@==8;925@@;AB>>@???=?CDBB@@00
@ATNG8:01582:05496
GATGGTATATCTGTCTACGAGAGCCAGAATCGAAGCAACTCTGAAGAATTCAGATTTTTAACACGAGAGTAAACGTAAAAAGAAGGTTTTACAAGACTCACGTTAACAATATTGCAGCAGTACGCACACAATCGAAGCGCAGTAAGGATGGCTAGTGTAACTAGCAAGAATACCACGAAAGCAAGAAAAAGAAGTACGCTATTAACTATTAACGTACCTGTCTCTTCCGAAACGAATGAGTACATAGATATACGTATAGCTACCATCGTTCGGTCAGAGTCT
+
///727:<?966==>>>@CBBBCC=AAC<@<00+0//)/6//347<=8<7;;;BCFFE195:AA9:9A@@@A8@:9:===,//)//667-75:+87<=::5@@:>:>C=A==7;;???GD888ABB>>>A<???@=;;;==?;;6;<@><7=///:=<@<?>AAAA=@@<@BB<>>888)9::488888(8808=<=A>==<8;8:;;;8>;=;988<@;;<??>7;7;AC7<//*/--6---..5388AA=<<>><<;<<=;<?::;=8==9;888>===A
@ATNG8:01589:05486
GATGGTAGTATCTGTCTACGAGAGCCAGAAGATCAGGAACTCTAGAAGAATTCAGATTTTTAACACGAGAGTAAACGTAAAAAGAAGGTTTTACAAGACTCACGTTAACAATATTGCAGCAGTACGCACACAATCGAAGCGCAGTAAGGATGGCTAGTGTAACTAGCAAGAATACCACGAAAAAGCAAGAAAAAAGAAGTACGCTATTAACTATTAACGTACCTGTCTCTTCCGAAACGAATGAGTACTATAGACTATCTGAGACTACATCGTTCGGTCAGAGTCT
+
@ABD@FBBAA@@@ABDDCGBBCCCB@BBB?CBAAAA<@=@AD@AAB?BA?A?BA@?<<<<,<8<@@@@???777)7844444$5:5:.555&59>4599B@BC;;5;=?@;@@@=@BBBBBCCCBBCDBBBD@BA:96;CC@BBBC?C?C:;8;BBABBBB?CDCBBA?BB=@@@9==::9:9(9::39::::;'7>9>///==B;;8;<@?@@<@<>>BCC@BBABBBB>A>ABB=BBB?BCCCBBBBBBAAA@@@@BBBBBBCCACCCCBB<@>?CAAABBBBB
@ATNG8:01592:05483
GATGTAGACATATCGTACTCTCTGTACTCATTCGTTTCGGAAGAGAAAGGTACGTTAATAGTTAATAGCGTACTTCTTTTTCTTGCTTTCGTGGTATTCTTGCTAGTTACACTAGCCATCCTTACTGCGCTTCGATTGTGTGCGTACTGCTGCAATATTGTTAACGTGAGTCTTGTAAAACCTTCTTTTTACGTTTACTCTCGTGTTAAAAAATCTGAATTCTTCTAGAGTTCCTGATCTTCTGGCGCGTATGTATGTCGCCTACCATCGTTCGGTCAGAGTCT
+
?@ABCCCCCCCDDCCCCBBBDDCBBBCBBBC?BBBC>CC<?=@AAAA>B@CCDBB?B@CCCC?C@CDCCDCCCD????>>0?@=@@AB>BCCC@DBC@BB>??BCBB?BBBCCC@A=BBB>B>BBBB?@?B>BCB>688;99;><@@?@?<==C=:;;<??<?=?@?@>>>>B9=<>CC5A=A:><<;:*<7668.6/////:==A<?DDDC%=>>;94959949>>?<<<8=:>>==?@9<<A9;999=::;??@@@???<AAC<@;::=:;;5;>>>??>?>
@ATNG8:01592:05519
GATGGTAGATACTCGCTGATACACCCAGAAGATCAGGAACTCTAGAAGAATTCAGATTTTAACATCGAGAGTAAACGTAAAAAGAAAGGGTTTTTACAAAGACTCACGTTTAACAATATTGCAGCAGTAGCACACAATCGAAGCGCAGTAAGGATGGCTAGTGTAACTAGCAAGAATACCACGAAAGCAAGAAAAAGAAGTAACGCTATTAACTATTAACGTACCTGTCTCTTCCGAAACGAATGAGTGCTACTCTCAGAGACACACTACCATCGTTCGGTCAGAGTCT
+
:<<C@B>BBBBCA666<<<<@@@CD>DCB@A95599457;:<54382330367773333&3,3/6////66;;;26733333$3//(//(/666$////(/633555667-505:6;56,2556>CCDBCCCCCCB<;<CC?AA@?CC>?=?@BBB=?@BBDAAA<@AAABB??@<?BB=@?:89.78?><=BBB1??>@?@=?CCA??;??ABBC=A;??@@@=@AA;=>>6;488;39>><>>?:::6///6669<?BB@@;;;BFCC@DCC;;68?:?;AABBBBB
@ATNG8:01598:05515
GATGGTAGGCACTGCGCACACATCCCAGAAGATCAGGAACTCTAGAAGAATTCAGATTTTTAACACGAGAGTAAACGTAAAAAGAAGGTTTTACAAGACTCACGTTAACAATATTGCAGCAGTACGCACACAATCGAAGCGCAGTAAGGATGGCTAGTGTAACTAGCAAGAATACCACGAAGCAAGAAAAAGAAGTACGCTATTAACTATTAACGTACCTGTCTCTTCCGAAACGAATGAGTACTGTATCTATGTGTGCGCTACCATCGTTCGGTCAGAGTCT
+
::?;8==@;@99994559==666;=6<<<:=<>:00,/5<;<666<8<=?B>@ABBBCBC2A=??CCC@@?CCD>??ABBBB5BC@C?BCB9BAA=@BBABBC@@=@<?A=?@@589?>@BABBBCBCBAA@?BCAB?B:9:BBCC@C@C;:8:@@?::9B?C897=B<>?:<<93;9//*.89455777*9A8<=>::8A??5;5:<88069<<9:9=@@@??<<8;17773788,3388;;;?@?@@A>888A===99799949966:799,22757:725
@ATNG8:01603:05483
GATGGTAGTGTGTCTCTGAGAGTAGTACTCATTCGTTTCGGAAGAGACAGGTACGTTAATAGTTAATAGCGTACTTCTTTTTCTTGCTTTCGTGGTATTCTTGCTAGTTACACTAGCCATCCTTACTGCGCTTCGATTGTGTGCGTACTGCTGCAATATTGTTAACGTGAGTCTTGTAAAACCTTCTTTTTACGTTTACTCTCGTGTTAAAAATCTGAATTCTTCTAGAGTTCCTGATCTTCTGGTCTACTACACTGTACTCTACCATCGTTCGGTCAGAGTCT
+
////)/=ABBBBHCCCCCFDBAACBCCCCCCB>A;;;9;A@C@BBBBCCG@BBCCD@C@CEDD@CABBBBCAAAB?;;;;;*;B?BCHE?BABB7<9?=AB=@@BBBCADCDDDCBB@BBB@C@CCBB:;:C?BBBC>AABCBABBBBBACCCCC@CAA?CC@C=@@BBBBCCC?BBBBB<B@D>AABAB0@BBBC<BBB<;<BBBC@CCCC5B@BAC@E@AA>AAABBAG@D@BBBBBB?AACGDCBBBBBCB@@A@@AA@A@C@BAA;;6;?:=::;BB@@@
@ATNG8:01608:05478
GATGGTAGGACGAGCGTCTGAGAGGTACTCATTCGTTTCGGAAGAGACAGGTACGTTAATAGTTAATAGCGTACTTCCTTTTCTTGCTTTCGTGGTATTCTTGCTAGTTACACTAGCCATCCTTACTGCGCTTCGATTGTGTGCGTACTGCTGCAATATTGTTAACGTGAGTCTTGTAAAACCTTCTTTTTACGTTTACTCTCGTGTTAAAAATCTGAATTCTTCTAGAGTTCCTGATCTTCTGGGCTGCGCTGATATGCGCTACCATCGTTCGGTCAGAGTCT
+
454;6;@@;@A@9=:555<?<CBC@CBBBCCC@CBBB>BC@C@CBBBCCD@BB@CB@D?BBCB@C@CCBBAAACD@G@BBB9A@?BBCC=BBBD?CCD@CC>@@BCEE@BBCCCCCC=AAD@C?CBAA???C?AABB?CABBC?@@CCCCCBBBB=AAD?CB>B>BBCCCCCCDACBBAA7?;?9AA?AA,@ECBC>BBCCEDCCBB@DDCG5C@@@D@FABB@BBABBBB?B?CBBCBB<>>B@<@@@@BCC@AADCCCCBCCC@BBBAB@CCACCCCCCAA@
@ATNG8:01608:05499
GATGGTAGATACTCGCTGATACACCCAGAAGATCAGGAACTCTAGAAGAATTCAGATTTTTAACACGAGAGTAAACGTAAAAAGAAGGTTTACAAGACTTCAACGTAACAATATTGCAGCAGTACGCACACAATCGAAGCGCAGTAAGGATGGCTAGTGTAACTAGCAAGAATACCACGAAAGCAAGAAAAAGAAGTACGCTATTAACTATTAACGTACCTGTCTCTTCCGAAACGAATGAGTACACATCGTCGTGTCGTGCTACCATCGTTCGGATCAGAGTCTA
+
:5445:4/////555-//;779===4<<?5:559AA<A9<;===33-3317399333333$34333>374====3:949999$9<.5.5>)555.5555.55.4444744./775:///99956695544445::::9>=5559::2=:>9925<@9>:==7;:88=>8==7==;697333(33313388;+;;6///<9;577,5-2957656;>00/47663338-3,3//(//83///666333336669733338;;8889273//6068*..33///66//
@ATNG8:01612:05482
GATGGTAGCGAGCGAGTGTGTATACCAGAAGATCAGGAACTCTAGAAGAATTCAGATTTTTAACACGAGAGTAAACGTAAAAAGAAGGTTTTACAAGACTCACGTTAACAATATTGCAGCAGTACGCACACAATCGAAGCGCAGTAAGGATGGCTAGTGTAACTAGCAAGAATACCACGAAAGCAAGAAAAAAGAAGTACGCTATTAACTATTAACGTACCTGTCTCTTCCGAAACGAATGAGTACCTCTCAGACGCTCGTCCTACCATCGTTCGGTCAGAGTCT
+
::>>:BCBBAA??@@@FCCBCDBAB@CCD?BCEECA?B?BBCBBBB?BB>B@B@ABBFGL5C@CBDCDDDEBBC:@@99999*;B>B5<;;*;BB:ABBBCAB;;6;>BA?DCD@BBBBCBBBCCCCBBACCADF@@?@BBBBBBB<A=A:;8;ABBDDCC@CCDBBB>BB>BBD>@@999,9<<99:::99%0>;=0/0@?AAA<A=AC??<?<@BBBB@BBB@@AC@C@CEF=BBB?BBBAAAB?BBBCBBBBAAA=@@D=AAA=A>::?>BA?BBDEBBBAA
@ATNG8:01617:05511
GATGGTAGCGAGCGAGTGTGTATACCAGAGATCAGGAACTCTAGAAGAATTCAGATTTTTAACACGAGAGTAAACGTAAAAAGAAGGTTTTACAAGACTCACGTTAACAATATTGCAGCAGTACGCACACAATCGAAGCGCAGTAAGGATGGCTAGTGTAACTAGCAAGAATACCACGAAAGCAAGAAAAAGAAGTACGCTATTAACTATTAACGTACCTGTCTCTTCCGAAACGAATGAGTACTGCGTCTCACTCTCGCCTACCATCGTTCGGTCAGAGTCT
+
88>@;=099C@A;9;A@>>@@BBA@6>@@>@?BBB?B?BBBBB?@;<@3929@DBCCDC5C@CBBBBB@;>BC>BCDDHDD5CB?B4:::6<FF?CCBBBBCAB:;;;C@CBC?A@AACBBBCDCCBBBCF@CB;;8;AA@BB;;5;@;;;4:A@?@B=C?BBBCCC?::9;CC>ABAA@<???<>????1?D?BBCCBB??=1617::9+/)/7000=BBAAA@@5;59==6<8:49ABA?@?AAAABBBCBBBCA@AE@DDC@BBBBB?BB?BAAAAA???
@ATNG8:01619:05504
GATGGTAGGCGTGTGAGAGTCTGCCCAGAAGATCAGGAACTCTAGAAGAATTCAGATTTTTAACACGAGAGTAAACGTAAAAAGAAGGTTTTACAAGACTCACGTTAACAATTTTGCAGCAGTACGCACACAATCGAAGCGCAGTAAGGATGGCTAGTGTAACTAGCAAGAATACCACGAAAGCAAGAAAAAGAAGTACGCTATTAACTATTAACGTACCTGTCTCTTCCGAAACGAATGAGTACCTCTCAGACGCTCGTCCTACCATCGTTCGGTCAGAGTCT
+
55;>:ACCAEB996>A@?A@@ABCB8BDC@CBAABC@C>@@BBBEE@BB?B@CDBBBCCD2A?BBBAAACCCCC=CCBBA??/9719;>>@8AACACABBCC???694;>9=>>3?>A@A@AAAAAAAAAAA:>>AC9>:::AAAC:?9>>>:>??AA?;;5;???BB>@@=@CC>?>777)88808===;.<@<@??@D>>>A<@<@??@:;:;C;;;:@@AA<<<;?<??=8>=>;>@@A:::=>>>AAAB@===??AA<?==9>>>>>:==:=>>>>><<<
@ATNG8:01623:05476
GATGGTAGTGTCATATGAGAGTGTGTACTCATTCGTTTCGGAAGAGACAGGTACGTTAATAGTTAATAGCGTACTTCTTTTTTCTTGCTTTCGTGGTATTCTTGCTAGTTACACTAGCCATCCTTACTGCGCTTCGATTGTGTGCGTACTGCTGCAATATTGTTAACGTGAGTCTTGTAAAACCTTCTTTTTACGTTTACTCTCGTGTTAAAAATCTGAATTCTTCTAGAGTTCCTGATCTTCTGGGTCTCTCTCTCACGCACTACCATCGTTCGGTCAGAGTCT
+
//:;6<?BBDFCCBBBCBBBCCCCCCDCCB;;5<;<;69B:C@CCBBBCC@CCCCC@B?BBBC?B@BBCBBBAA?;;;;;;;%<?>CBCC?BBBC@CBB?BB7;;BBCF@CCCCCBBD?BBB?B?CCCFCCBB?@BAA<@@DAAACCCDCBBBBBB?BBC@CC@C@AAACCCCBB<@;;;;.;;A?BBBBB0AA@@@6;;CCCCCCBB>BBBB2BBBCCAF?BB>@@CCCAA?A?BABCBC@BBBB>CCCEBBBBBCCCCCBCCCB?AA@@@?BC?CCCCCB@@A
@ATNG8:01624:05500
GATGGTAGCGCGACGAGCGTAGACCCAGAAGATCAGGAACTCTAGAAGAATTCAGATTTTTAACACGAGAGTAAACGTAAAAAGAAGGTTTTACAAGACTCACGTTAACAATATTGCAGCAGTACGCACACAATCGAAGCGCAGTAAGGATGGCTAGTGTAACTAGCAAGAATACCACGAAAGCAAGAAAAAAGAAGTACGCTATTAACTATTAACGTACCTGTCTCTTCCGAAACGAATGAGTACTATGTAGAGCTCTATACTATCGTTCGGTCAGAGTCT
+
8:55.4<<<ABBDCBAAA??;@@BC>CCD@B@BABGHEABBB@>>>;>>;?7>>>><?@@.@>@AABBCB???@8=7:5555$5<6;.555'5;;4;;594::/0+/6:;6::B8;>BBCAAACCBABBBBA@CAAA=@?BCEFBB>A>AAA=A???B???@BBBBBB=AA;9999=7325'2663222222#.83./..77;;;;;999=>:><@AB@A=AAC@??C@C?AAA=ACC>?>=BBBAABC?>>>>>A@@????????@?B?BBABBABBB???
@ATNG8:01578:05564
GATGGTAGACACGTGTGCTCTCTCGTACTCATTCGTTTCGGAAGAGACAGGTACGTTAATAGTTAATAGCGTACTTCTTTTTCTTGCTTTCGTGGTATTTCTTTGCTTAGTTACACTAGCCATCCTTACTGCGCTTCGATTGTGTGCGTACTGCTGCAATATTGTTAACGTGAGTCTTGTAAAACCTTCTTTTTACGTTTACTCTCGTGTTAAAATCTTGAATTCGATCTAGAGTTCCTGATCTTCTGGCTCTCGTAGACAGATACTACCATCGTTCGGTCAGAGTCT
+
BAAA>BB?@>@;;5;555;:5559;55559994;:?A:@@<@6;;7:9/0)//76616)3333-328333;;88<8>C===+<:69388(29882<88;1388(773389;4822252..2...05497<55228588<<4<;99888;;=?AA99:725557;;8=8:<=A<;<?=6<:978*71:3:<??A.==ABD9?>>>>>=>><1///)///)/<9=9>>::6///=66064=A;;;><???=@@?@A;;:====@>>=@:::59998==>>7;:<<<A===
@ATNG8:01580:05534
GATGGTAGCGCATATCAGCGCAGCCCAGAAGATCAGGAACTCTAGAAGAATTCAGATTTTTAACACGAGAGTAAACGTAAAAAGAAGGTTTTATAAGACTCACGTTAACAATATTGCAGCAGTACGCACACAATCGAAGCGCAGTAAGGATGGCTAGTGTAACTAGCAAGAATACCACGAAAGCAAGAAAAAGAAGTACGCTATTAACTATTAACGTACCTGTCTCTTCCGAAACGAATGAGTACTATGTAGAGCTCTATACTAATCGTTCGGTCAGAGTCT
+
CC@@<@;69=BBCCCCCDBBBBBBE>DCC?CDDDCC?C?BBCBBAB>BB>B?B@@99999'9?CCCBCDCCCDD:>@99:::*;F>C?CCC<CCC@CCCCDCC998:?AA?BBB?CBBCD@A@BDDBB@BCC?DCCC=B@CCBCBB?B?B@@>@CCCCCCC@@@@AAB@CB>>=<7;;;;;3>?=:<<<>>.>A?B:99BEBA@;@=??>>9=9=ABCB@CCBA@BA=@=ABB>BBB?BBBBBBBAAABBBBBBB>?=;=@@?A<AB>B>AB@CBBBAAAA@
@ATNG8:01581:05527
GATGGTAGTCTCAGATAGTCTATAGTACTCATTCGTTTCGGAAGAGACAGGTACGTTAATAGTTAATAGCGTACTTCTTTTTCTTGCTTTCGTGGTATTCTTGCTAGTTACACTAGCCATCCTTACTGCGCTTCGATTGTGTGCGTACTGCTGCAATATTGTTAACGTGAGTCTTGTAAAACCTTCTTTTTACGTTTACTCTCGTGTTAAAAATCTGAATTCTTCTAGAGTTCCTGATCTTCTGGACGACGCGCTCTGACACTACCATCGTTCGGTCAGAGTCT
+
<?;;05==BCCCCCBBCCFBCDGBBBCCCBBB@BCBC>DC@C@CDBCCBE8;6@?>5>755::4;?@@?BB@?@@=?ACCC3BB?BBCF?CC;=9;BA>AB8;;BBBD@GCDCBBBB=@@A@C?CC@A@BBD@CCEC:;;AABBCBB@@@BA:::?BBB<??>A9??AAABCCB?;;:?B4?=C>;;;;;*;BBBD;;;BBBA@@CB>BAAA0AAAAC?B?DB@AAACBCB>A=A@?@@?<??A?BC;;;BBCBB<;=CCCCCBC@BBBAC>AA?@@;;;BBCC
@ATNG8:01581:05567
GATGGTAGCTATACGTATATCTATGTACTCATTCGTTTCGGAAGAGACAGGTACGTTAATAGTTAATAGCGTACTTCTTTTTCTTGCTTTCGTGGTATTCTTGCTAGTTACACTAGCCATCCTTACTGCGCTTCGATTGTGTGCGTACTGCTGCAATATTGTTAACGTGAGTCTTGTAAAACCTTCTTTTTACGTTTACTCTCGTGTTAAAAATCTGAATTCTTCTAGAGTTCCTGATCTTCTGGAGATATCATCAGCGAGCTACCATTCGTTCGGTCAGAGTCT
+
//<>4=ABBB=CCCB;;96C>BCBBBBBCCCCAFCCG?CCFFABBCBCBB?BBB>@;@6;:AB@C?BAAACBBBB@BBBBB2??:?>??8?A??;???:>@>@BBBAA>AAAAD@@@<B??7;5;<;=;;;?;@@A@7;;>>>@@@@@@@@@A@A<;;;=AA=A=@A@@?>>>B:=>???/;5:7<<===.=@@AE;=>>>>><;<<18888(7===@:=:=A<?>==AAA=A=A???;:7;=A>>>>A>;;;DFBA>>::/--=4----994;;6;=A;;;>?>
@ATNG8:01594:05532
GATGGTAGGCGAGAGTGAGACGCAGTACTCATTCGTTTCGGAAGAGACAGGTACGTTAATAGTTAATAGCGTACTTCTTTTTCTTGCTTTCGTGGTATTCTTGCTAGTTACACTAGCCATCCTTACTGCGCTTCGATTGTGTGCGTACTGCTGCAATATTGTTAACGTGAGTCTTGTAAAACCTTCTTTTTACGTTTACTCTCGTGTTAAAAATCTGAATTCTTCTAGAGTTCCTGATCTTCTGGCGCGTATGTATGTCGCCTACCATCGTTCGGGTCAGAGTCT
+
4444.4>>@DC?@BCCBBCCBBBGCCCBBB@@?@CCE?CC@C@;;;CDBB?BDCCB>B?BBBB?B@BAAACBBBB?BBBBB1A@?C??>:?A@@=AAB?BB?BBBBBB<AACA>??@=@??;?<@@@=>>?@=A??>=@@@A?????AAAA?@@A:<==<@@<A;AA???@@BB<@@@@@3@:>:<=DDC/===AA9A88656@>@A<AAAA/AA>AA=D<??:?@AA?>=;?;>>>>=<7;;=79<<<<=@>>>??@AAA:88;38666>6///+/<?>>>@>>
@ATNG8:01596:05534
GATGGTAGGAGACACGTCGCACACGTACTCATTCGTTTCGGAAGAGACAGGTACGTTAATTAGTTAATAGCGTACTTACTTTTTCTTAGCTTTTCGTGGTATTCTTGCTAGTTACACTAGCCATCCTTACTGCGCTTCGATTGTGTGCGTACTGCTGCAATATTGTTAACGTGAGTCTTGTAAAACCTTCTTTTTACGTTTACTCTCGTGTAAAATCTGAATTCTTCTAGAGTTCCTGATCTTCTGGCGCTCTGTCACGTCTGCTACCATCGTTCGGTCAGAGTCT
+
99:;6<<E?DBCDBBBBA===90//9<<;<;A9;9A@4@@:@9>@???@@=???99.927-338297<=A=@0//8(//6666)6938888;;/;44363336;;137<<7907:><;55949;<1929>>>>;;;5;==A<>>@@>>>A=>>=@@@AC78568::491779553733(..666+649398;;;)44666'------,......&.5666275::6<99;9::8=8=><9-----902-//==<<??;;;887=>>=;=:///7::5:;777///:
@ATNG8:01600:05564
GATGGTATTGTCATATGAGAGTGTGTACTCATTCGTTTCGGAAGAGACAGGTACGTTAATAGTTAATAGCGTACTTCTTTTTCTTGCTTTCGTGGTATTCTTGCTAGTTACACTAGCCATCCTTACTGCGCTTCGATTGTGTGCGTACTGCTGCAATATTGTTAACGTGAGTCTTGTAGAACCTTCTTTTTACGTTTACTCTCGTGTTAAAAATCTGAATTCTTCTAGAGTTCCTGATCTTCTGGATAGCGACGCGATATACTACCATCGTTCGGTCAGAGTCT
+
@<CC@BBC?BCBBBBDDFDCCCBBBBBBBBBB@BBBC=BC@C?BCCCDAA?BCBBC?C?BBBC?C?CDBB@??CC?CCCCC1CC>@@BB=BBBDADFC@AA=A@@BBCACCCCDCCC@BBC@C@CCCCBBBB@BBCC?BBBBCCBBBBBBBBBAC@CDC?CC@C?CCBCCBBCC@CBBCF@C@C@BBCCC2CCCCC>CCCBCCBA@@?CA@B1ABBBC@CBCC@BBBBC@@=@?BBBBCD>AAC?BDDDCCCCCBBBCCCCBBBB?AAABC@BB@CB@@@CBAA
@ATNG8:01603:05545
GATGGTAGTGTGTCTCTGAGAGTAGTACTCATTCGTTTCGGAAGAGACAGGTACGTTAATAGTTAATAGCGTACTTCTTTTTCTTGCTTTCGTGGTATTCTTGCTAGTTACACTAGCCATCCTTACTGCGCTTCGATTGTGTGCGTACTGCTGCAATATTGTTAACGTGAGTCTTGTAAAACCTTCTTTTTACGTTTACTCTCGTGTTAAAAATCTGAATTCTTCTAGAGTTCCTGATCTTCTGGGTGTATCAGCGAGTATCTACCATCGTTCGGTCAGAGTCT
+
4<<C?B@?;?AB@;;<<@AAA@AA;;;@@A@@<ADDC=CC@C?CBCCCBB?CCCCB?B@BBCB?C>;;;CC;;5A75::::*4;8==CF>@ABB?BCD@CC:;;CBCHBDCC@@@CD@CBB?B@GCDCA@AB?AABB?BBCBBBBBCCCCCBBBD@AAA?CC?B?BBCCCBCCC@BBDDD;D@D9;::;:*:ABBC>CCDAAAAA@A;??@@,@@BBA>B>BD=@@B@@@B=@=@AAACC?CADE?CCCDCBBCCCCCCCDDDBB@BCCBB?BB@CBCCBBBCC
@ATNG8:01604:05532
GATGGTAGAGTATCATGTGTATCTCCAGAAGATCAGGAACTCTAGAAGAATTCAGATTTTTAACACGAGAGTAAACGTAAAAAGAAGGTTTTACAAGACTCACGTTAACAATATTGCAGCAGTACGCACACAATCGAAGCGCAGTAAGGATGGCTAGTGTAACTAGCAAGAATACCACGAAAGCAAGAAAAAGAAGTACGCTATTAACTATTAACGTACCTGTCTCTTCCGAAACGAAATGAGTACTACTCTCAGAGACACACTACCATCGTTCGGTCAGAGTCT
+
9999699<<<<<==@666;;===@@9;;?855;:9<.4.499::55.5:5:495455555$56:99///////7.77/////$55.5.555&4993:>><<==00)0:::1::=6;??=BBBBBCIHCCCCB@A;;;7;@@CBBBC;=9@00+0>:<<;>B8A;=BBB?CB?B??:?99:>,99929AA?A288357;;=<<>A9<378>=19188;@@@BDBCCCB>A69;?8<889*8>>?@B>>>B=<>>>>777=>;999//(.7623(..........55
@ATNG8:01604:05549
GATGGTAGAGTATCATGTGTATCTCCAGAAGATCAGGAACTCTAGAAGAATTCAGATTTTTAACACGAGAGTAAACGTAAAAAGAAGGTTTTACAAGACTCACGTTAACAATATTGCAGCAGTACGCACACAATCGAAGCGCAGTAAGGATGGCTAGTGTAACTAGCAAGAATACCACGAAAAGCAAGAAAAAAGAAGTACGCTATTAACTATTAACGTACCTGTCTCTTCCGAAACGAATGAGTACACACTCTCATATGACACTACCATCGTTCGGTCAGAGTCT
+
55@A9CBBBCCCCCCCCCCCCCBBD@BBB@CCCCBA=A=@@BFECCACC@C?A??;;;;;*;@DCGCCCB::;;0;?A@A@A0@B=B?CCC9CBB?BAA@BBB::8:?AC?ABC?BB@@ADCDECBCBCCCC?BB::9;BABBB;97;?C@@@ACBDBCCC@CCB???=0000@@;>@9999+9992999999%993897599::<,/-.9::)/-/>BBB@CCBCBBA<?:;;;0;;:69CCCCBCBBBCCCCBBBBBCCCAAABB@CAAAB?@@=@CAAAB???
@ATNG8:01604:05559
GATGGTAGCTCTGCTCTGACTCTCGTACTCATTCGTTTCGGAAGAGACAGGTACGTTAATAGTTAATAGCTGTACTTCTTTTTTCTTGCTTTCGTGGTATTCTTGCTAGTTACACTAGCCATCCTTACTGCGCTTCGATTGTGTGCGTACTGCTGCAATATTGTTAACGTGAGTCTTGTAAAACCTTCTTTTTACGTTTACTCTCGTGTTAAAAAATCTGAATTCTTCTAGAGTTCCTGATCTTCTGGATATGAGTGACTCGTGCTACCATCGTTCGGTCAGAGTCT
+
448:7;CJCCDDAAACAAAH;;;;9:@@@A??<@;;?8??:C?CCCCCCI@DBCBB?D?;96;8>7>/0000>:::4/44444#9<8>EDD?A9006<0.)-8(--/:::7<<5544::4:?B@D@CCBBBBBD@DDDC>BBB:;;@CCC@@A@@@=9=00,0=9=:@ABBBBB;;555@;@4@>C>CCCCC2BCCCC>BBAAA;;;9929999:#:9=?A?B?BB<?=<<=00*05>//0/4233B9@@B;;;B;9;>:88.,,,,,)-://0*3827<9<<=;87
@ATNG8:01606:05528
GATGGTACAGTACAGTGTAGTAGACCAGAAGATCAGGAACTCTAGAAGAATTCAGATTTTTAACACGAGAGTAAACGTAAAAAGAAGGTTTTACAAGACTCACGTTAAACAATATTGCAGCAGTACGCACACAATCGAAGCGCAGTAAGGATGGCTAGTGTAACTAGCAAGAATACCACGAAAGCAAGAAAAGAAGTACGCTATTAACTATTAACGTACCTGTCTCTTCCGAAAACGAATGAGTACTGTATCTATGTGTGCGCTACCATCGTTGGTCAGAGTCT
+
55>>;<<<@????FECCCCCC;9;?;>:4.999:73-34888:83404:7;488444===+>7443:?=:7:>;*/.33333'./(..555)56:05579=;799-78(67-555+5:9:7977777//.559266662.------.(.2678577666722+277666/55/568/52229.622+2222&2826679...68(-)..--04(-..772668./.7383/522&27527:?252=:><<;99;52257955567658:25228598<<<<99:
@ATNG8:01617:05545
GATGGTAGCTCGCTGATGATATCTCCAGAAGATCAGGAACTCTAGAAGAATTCAGATTTTTAACACGAGAGTAAACGTAAAAAGAAGGTTTTACAAGATCACGTTAACATATTGCAGCAGTACGCACACAATCGAAGCGCAGTAAGGATGGCTAGTGTAACTAGCAAGAATACCACGAAAGCAAGAAAAAAGAAGTACGCTATTAACTATTAACGTACCTGTCTCTTCCGAAACGAATGAGTACATAGATATACGTATAGCTACCATCGTTCGGTCAGAGTCT
+
:7//)/79;<>@>;;:555555599.55=8=;;;==9=8;::///747:6:6554::==>+=133:333::885,--,,666',,(-(/77+7794955594//385///8647;::;<<<<5549;94405:99744338833,43844.49;;;===6:::88;8=>8:=9388333(222+577777$55.5522:667>5:6>977050/./;;+/5<;99<.3.3;>3;3707;;=>?<=8;??A=<=555=<77887:6;6768189499>>?=955
@ATNG8:01620:05528
GATGGTAGCGAGCGAGTGTGTATACCAGAAGATCAGGAACTCTAGAAGAATTCAGATTTTTAACACGAGAGTAAACGTAAAAAGAAGGTTTTACAAGACTCACGTTAACAATATTGCAGCAGTACGCACACAATCGAAGCGCAGTAAGGATGGCTAGTGTAACTAGCAAGAATACCACGAAAGCAAGAAAAAGAAGTACGCTATTAACTATTAACGTACCTGTCTCTTCCGAAACGAATGAGTACGTGTGCGACGTGTCTCCTACCATCGTTCGGTCAGAGTCT
+
88:A9ABBBED??@CCDCBBBCCCC@CBB?BCCCBB>@>@@CBBBB?BB>A>BBDCCCCC1B?CCCCCBBEEDE=@?:::::*;B>C5;;;6;FD@CBBBCCDCC=A=BB@DBB?BBBBCABBCCCCCCCCC@CDCC?BBAAAB??<ABCBB?BCCCDDCC@AAA@BB?BB>A@@>@BAA@:>?=899998(9?<@999BCABA;?;?AAA;@<@@BBB@CCBBBCD?C>?CC>C9979::A@@ABBBBBBBCDCCBB>>>=??A=A@A9?<??>@CCCAAAAB
@ATNG8:01591:05572
GATGGTAGTAGTACACTAGTCATACCAGAAGATCAGGAACTCTAGAAGAATTCAGATTTTTAACACGAGAGTAAACGTAAAAAGAAGGTTTTACAAGACTCACGTTAACAATATTGCAGCAGTACGCACACAATCGAAGCGCAGTAAGGATGGCTAGTGTAACTAGCAAGAATACCACGAAAGCAAGAAAAAGAAGTACGCTATTAACTATTAACGTACCTGTCTCTTCCGAAACGAATGAGTACGATGAGAGAGCTCTCTCTACCATCGTTCGGTCAGAGTCT
+
>>A>;>>966;:;;;;=>;;;?;;?8@?>=@@@>=?2:25<<9;;=7;;:>==B995;;;'=9>>>?=?=9==95=;=====+<:7<.555&5<<;<=B<<?>6;89@@@<@AA>ABBBBBCCHEBB@BBA@?CEED@CBBCCC:94<=;;::?><==??B?BABBBB>AA=999?A@@BF<?9=756767+/:/5///=<A@A=>5:955/5/6=>??>BBBBBBD?C?ABC>DAA<???ABBCAB>==>A===<;:9<888884:====;==:=?BBA@?66
@ATNG8:01592:05589
GATGGTAGTATCTGCACATCTGTCCAGAAGATCAGGAACTCTAGAAGAATTCAGATTTTTAACACGAGAGTAAACGTAAAAAGAAGGTTTTACAAGACTCACGTTAACAATATTGCAGCAGTACGCACACAATCGAAGCGCAGTAAGGATGGCTAGTGTAACTAGCAAGAATACCACGAAAGCAAGAAAAAGAAGTACGCTATTAACTATTAACGTACCTGTCTCTTCCGAAACGAATGAGTACACACTCTCATATGACACTACCATCGTTCGGTCAGAGTCT
+
44:<8=CBECCCBBBCCCCCCCCC@CBB?ABB@@A<@?BCCDCCC@;;:;?@?@@@@@@0@=BBCCCDD@ABC:@@;;;;;*;A@A5;;;*9@@=ABACFHCBB@B?BB@BBC@CBBBBBCCCCCCCCCAA>@D@?<AB@?@A??=@@CBC?BCBBBCCC?CBABBB@BB>A@A<??@@@;???>BDFDC/??=A;;;@@@@@7;7;>A@3757>BBB@CBBBBDA?B>BBD>DCC?AABBCAAAACC@?@???>>ABBAABAA>ABBAA?BB>ABAABA??>
@ATNG8:01593:05592
GATGGTAGCAGACGTGACAGAGCGCCAGAAGATCAGGAACTCTAGAAGAATTCAGATTTTTAACACGAGAGTAAACGTAAAAAGAAGGTTTTACAAGACTCACGTTAACAATATTGCAGCAGTACGCACACAATCGAAGCGCAGTAAGGATGGCTAGTGTAACTAGCAAGAATACCACGAAAGCAAGAAAAAGAAGTACGCTATTAACTATTAACGTACCTGTCTCTTCCGAAACGAATGAGTACTATGTAGAGCTCTATACTAATCGTTCGGTCAGAGTCT
+
:8:@7;;@BBBBBA<A@AACCCC;;:;CB?DD@A@AAFABAABBBC@CC8:58=?<>?::+:7888==A@?>==68899;;;*;:499==?0?AD=ABCBBBEBC@CACB@BCC>AABCBBBDBCCCCCBBB@DAAB>??@A:::A?B@CCD@C@@@CBCCADBBAAA<??:?B@8=<999+996688888(6806:AAAA88;<A<???B8;7;DC@?>?CCBCCD=?;>@>8>9919A@@@BBBB?==<875788///99;;6?=>@=BB>CBBA?>>?@
@ATNG8:01593:05600
ATGGTAGTGTCATATGAGAGTGTGTACTCATTCGTTTCGGAAGAGACAGGTACGTTAATAGTTAATAGCGTACTTCTTTTTCTTGTCTTTCGTGGTATTCTTGCTAGTTACACTAGCCATCCTTACTGCGCTTCGATTGTGTGCGTACTGCTGCAATATTGTTAACGTGAGTCTTGTAAAACCTTCTTTTTACGTTTACTCTCGTGTTAAAAATCTGAATTCTTCTAGAGTTCCTGATCTTCTGGATAGCGACGCGATATACTACCATCGTTCGGTCAGAGTCT
+
4455655???>:=<;;;;>?555?954:<<<8;<?>5;<9;7:;;===A8@=555.5.599:5:5;595666<<7:8877'--(---88///5;6;45.5<7:;;=CG@CCCB;:;@<@@@<@@CAA>A000;??>@;0::AB@9;9?@@@A?;:5:9:499247@@ABBBB??;>@A??3>4924==9=(=@999,499;<<<<<<7<===*;;;;;6;:;;7;>>=;;;8=7566;;;9=AB=@@<9955556>666@?====.4448949<7=55444888
@ATNG8:01595:05609
GATGGTAGGCGTGTGAGAGTCTGCCCAGAAGATCAGGAACTCTAGAAGAATTCAGATTTTTAACACGAGAGTAAACGTAAAAAGAAGGTTTTACAAGACTCACGTTAACAATATTGCAGCAGTGCGCACACAATCGAAGCGCAGTAAGGATGGCTAGTGTAACTAGCAAGAATACCACGAAAGCAAGAAAAAGAAGTACGCTATTAACTATTAACGTACCTGTCTCTTCCGAAACGAATGAGTACAGAGAGTACGATATGTCTACCATCGTTCGGTCAGAGTCT
+
777>49@C=BCCBBBCCDCA@@;;;)5<<@CDAA@B=A=;;;BBBC?CC=@<@<<00000)0+0;;;;;?:::>3977;;;;,<;5;<?>>1?;=8>?>:<>>=><><?@<???=AA@??;;:@@@@@@AAA8>>AA:>=><<=>><@=AAC?B>>>@@;;7;=<;@@<00,000;><666.6//(.7777)9=5@@@A888@?8<9<6685:5:>;;;=BB>>=>>=A<??A:ABA????@:88>>??>>>@?>>@A???B>>>=;::@A;?@<=>=>??@@;
@ATNG8:01599:05603
GATGGTAGCACGAGTCACTCATATCCAGAAGATCAGGAACTCTAGAAGAATTCAGATTTTTAACACGAGAGTAAACGTAAAAAGAAGGTTTTACAAGACTCACGTTAACAATATTGCAGCAGTACGCACACAATCGAAGCGCAGTAAGGATGGCTAGTGTAACTAGCAAGAATACCACGAAAGAAAGAAAAAGAAGTACGCTATTAACTATTAACGTACCTGTCTCTTCCGAAACGAATGAGTACGATGAGATCTCGTGTGCTACCATCGTTCGGTCAGAGTCT
+
55>>:>BCBCBBBCCDCCCFCCBBC@BAA@DCCEEC@C@CCC@@@D@CC@B?@@@@@@@A2AADBBCCCCCBBB<BBBCBCC3@@<@?CCC<CGJGCBBBDDDCB>A@CC@CCC?CCCCDBCBC@BBDDCBA?BDBB?BBBBBAA@=A?BCC@BBBBAAAC?CCCCCC?CF????:@?>??:9AA:BCBBB/;;7:A@;;<AA=0616<;;*/,/<@@@=CBBAAA@:?<?AA9A::5:AABBAABBA>>>==?::::::>>>AA<ACB==9<<8<>><==>??
@ATNG8:01602:05613
GATGGTAGCTATACGTATATCTATGTTCTCATTCGTTTCGGAAGAGACAGGTACGTTAATAGTTAATAGCGTACTTCTTTTTCTTGCTTTCGTGGTATTCTTGCTAGTTACACTAGCCATCCTTACTGCGCTTCGATTGTGTGCGTACTGCTGCAATATTGTTAACGTGAGTCTTGTAAAACCTTCTTTTTACGTTTACTCTCGTGTTAAAAATCTGAATTCTTCTAGAGTTCCTGATCTTCTGGAGATACACATGATACTCTACCATCGACCTCTAGAAGTCT
+
:55>9>BDDBCBDBBBCCDFCCBBBB@ABB@@>?CBB<BC?B?BACCCBB?BCCCC?C?CABA?C?BB@A@BC??<>@A@A3AB>@@@B<BBBB?CCD@BB599BBBD?CAAAAABC?A??:?<>>>???==;AA@@8>>????@@>>>>@@>;;7;;;<AA:=:=>>>>@@??:=>@AA6A;?:;7777)7<---)--3---=99<5;;::)5775>:>;>@9@;:;===<@=AA??>>7;;B=AB@@@???@@AA@@>>>ABA=A<<=AA>>>>>@@<@AAA
@ATNG8:01611:05570
GATGTAGCTCTGCTCTGACTCTCGTACTCATTCGTTTCGGAAGAGACAGGTACGTTAATAGTTAATAGCGTACTTCTTTTTCTTGCTTTCGTGGTATTCTTGCTAGTTACACTAGCCATCCTTACTGCGCTTCGATTGTGTGCGTACTGCTGCAATATTGTTAACGTGAGTCTTGTAAAACCTTCTTTTTACGTTTACTCTCGTGTTAAAAATCTGAATTCTTCTAGAGTTCCTGATCTTCTGGTCTACGCTCGTCGCGCTACCATCGTTCGGTCAGAGTCT
+
@BABBCBBB=BAA<CCGCICDCCCCCBCDDC@AABC=BB>??ACCCCCCACCCBB@C?CBBC@DACBBBBBBCB?BDDDD1CC@CBBB=AAAA?ABC@CC;;;BFGH@CBCCDBBB@CBB@C?CCCCBBAC@CCCB9:9C@@@CCCDCCCAAAB?BBB@BB>B?BABBBFHED@B;;;<.<=B><;;;;*;EIJI?EEAAACBAAA=AA@@,<;;BB@D@EF@A@@@A@@<??@@@B@?;?@B?;;;BBB@AA@A@BCABBBC?BBCEE@BB@AAABBBC??
@ATNG8:01620:05596
GATGGTAGCGCGTACGAGCGTAGACCCATGAAGATCAGGAACCTCTAGAAGAATTCAGATTCTTAACACGAGAGTAAACGTAAAAAGAAGGTTTTACAAGACTCACGTTAACAATATTGCAGCAGTACGCACACAATCGAAGCGCAGTAAGGATGGCTAGTGTAACTAGCAAGAATACCACGAAAGCAAGAAAAAAGAAGTACGCTATTAACTATTAACGTACCTGTCTCTCCGAAACTAATGAGTACGTGTGCGACGTGTCTCCTACCATCGTTCGGTCAGAGTCT
+
<<<B@BBC?AB0//<<<<>BCBC@>>5955=:=>==AB=A=A=AABAA@<@@493/;///(/:395::;;====BB>3;833333$3/(/(///&//8389778;;::<<:=>:>?B=>>>?BBBBBBBBCCCBB>AA??<@;;;@@@C?C7;:;29===<84:44;<??B?@@:=00*00;;=7>==;999999%9=:>97788CC@-/-/888)/*/:>==;AA>??>?>:?>?9?8949>??ABBBBAA@@@A::9BB888<;::=@==;?<?C?ABCD@@;::
@ATNG8:01583:05631
GATGGTAGTATCTGCACACTCTGTCCAGAAGATCAGGAACTCTAGAAGAATTCAGATTTTTAACACGAGAGTAAACGTAAAAAGAAGGTTTTACAAGACTCACGTTAACAATATTGCAGCATTACGCACACAATCGAAGCGCAGTAAGGATGGCTAGTGTAACTAGCAAGAATACCACGAAAGCAAGAAAAAGAAGTACGCTATTAACTATTAACGTACCTGTCTCTTCCGAAACGAATGAGTACTGTATCTATGTGTGCGCTACCATCGTTCGGTCAGAGTCT
+
555>:>BB@@@CCBCCCCEDDDECC@DCB@BCD>@@<@=@@BAAAD@CE?A?@????CCC3C?CBBBB???AAA:9:;IGHG5CD@B5;;;.<CCAIBBBDCECB@BACB@DDC?BBCCCCC@CECCCBBBCACC??>@BAAAACC@D>AABACCBB:::B?BABBBB?BC?CCC?CCBB@<@>=8?AAAA3AD?>??BBBAAB7879AAA4979AAAA?>?999;;;?=A@B:BCC@BAAAABBBE???B?>?CCCCCBBBCCC?CCCCC<???BBBBBB>>>
@ATNG8:01598:05656
GATGTAGAGAGACTGTAGCGCACCCAGAAGATCAGGAACTCTAGAAGAATTCAGATTTTTAACACGAGAGTAAACGTAAAAAGAAGGTTTTACAAGACTCACGTTAACAATATTGCAGCAGTACGCACACAATCGAAGCGCAGTAAGGATGGCTAGTGTAACTAGCAAGAATACCACGAAAGCAAGAAAAAGAAGTACGCTATTAACTATTAACGTACCTGTCTCTTCCGAAACGAATGAGTACGAGAGTCAGAGCAGAGCTACCATCGTTCGGTCAGAGTCT
+
CC?@@DECCCCBBAAABDECCDDD>@@@@ECBBBB>A?BBFCCA@=AD?C?DCB@AAAA2A?BBBBBBCDAAA;99;@@@>,>C=B;AAA7ACC@BBBBBDBCB@C@CD@CBB@99:CCCGGCBCCEECA@<@A::5:B@==@00,0:=@A>AA???BCC@BAABCC@AA=:::59:CCC>888:;;;;;+;>:>=>=??>==595;>>?5;7;>AAA=@@???@@<?<???8>BB?AAABAAB@@?==ABB?@?@@@@>>>AA=AAA=>:>>:>@@>>><;:
@ATNG8:01600:05643
GATGGTAGCGCGACGAGCGTAGACCCAGAAGATCAGGAACTCTAGAAGAATTCAGATTTTTAACACGAGAGTAAACGTAAAAGAAGGTTTTACAAGACTCACGTTAACAATATTGCAGCAGTACGCACACAATCGAAGCGCAGTAAGGATGGCTAGTGTAACTAGCAAGAATACCACGAAAGCAAGAAAAAGAAGTACGCTATTAACTATTAACGTACCTGTCTCTTCCGAAACGAATGAGTACAGAGAGTACGATATTTCTACCATCGTTCGGTCAGAGTCT
+
4;;?:66>>=;;;=:6696>==<A<4@@@;>==@00+0:=<<5438533-3287733333$36;<=<=;??779+9?;;;;*5<7<.665&5994665@AA@@A=A@;;:;CC?DDDBB;<;BBBCCCCCD>AABBACBCBAA??;@?AAA>A?????AB?BABB??;?A99998=?899+9879>AAAA/>><>>@AA@@@@8;7;BBC:>:=???@=A?AAA@D;<:8A>9><<7<@>><BBBA@:9899@=A@>>=3=<6818855<7=>;A;><<<>>>
@ATNG8:01604:05652
GATGGTAGCAGACGTGACAGAGCGCCAGAAGATCAGGAACTCTAGAAGAATTCAGATTTTTAACACGAGAGTAAACGTAAAAAGAAGGTTTTACAAGACTCACGTTAACAATATTGCAGCAGTACGCACACAATCGAAGCGCAGTAAAGGATGGCTAGTGTAACTAGCAAGAATACCACGAAAGCAAGAAAAACGAAGTACGCTATTAACTATTAACGTACCTGTCTCTTCCGAAACGAATGAGTACCTCTCAGACGCTCGTCCTACCATCGTTCGGTCAGAGTCT
+
555>7;;==><<<;;;<>CBFCAAB>A@B?A;:;?@;@498=AAAC?B@?A<888@@ABB1A;<<89:88888=588;<:::(59259=@=7@@A;@BB@@@?:;6;?CDACBB?CCBBFBDBCDCCCFDBA?ABCC?C?:887788)::=9925;;;;<;;7:?>:?A599>BA@290000*---)-3333'--6288355::995;555881727<BBB>AA??>>>686877.733,333;;=C>;;;A888>;;;<<8C688?:=<;6949C?BBBBBC:::
@ATNG8:01606:05664
GATGGTAGTACATGATAGACGACACCAGAAGATCAGGAACTCTAGAAGAATTCAGATTTTTAACACGAGAGTAAACGTAAAAGAAGGTTTTACAAGACTCACGTTAACAATATTGCAGCAGTACGCACACAATCGAAGCGCAGTAAGGATGGCTAGTGTAACTAGCAAGAATACCACGAAAGCAAGAAAAAGAAGTACGCTATTAACTATTAACGTACCTGTCTCTTCCGAAACGAATGAGTACTATGTAGAGCTCTATACTACCATCGTTCGGTCAGAGTCT
+
8<BB@DCBBBBBBBBBAAACBB@AA?BBD99;>9:94949@@@@?@=@A:A<???BBBCC5C@CCCBBBCCCCC;BA;;;;.9B=C2;;;&9AB>?A@A@DB;;7<=@B?BCE?AADCC@@@BCCCBCCCD@GCAA>ADEDDD@?<A=B@?=@CCBCECA?ACCBBB@AA>ABB@DCAA@;::9<?CCCC3BB?B@??BBA@@:>:=AAD8:7:ACCC?CB;;:BB?B?BCC>CCC?CCCBCBBAAACCCB@ABB@::;??@@@=AAA>@;@B<@@;:;A?;;
@ATNG8:01609:05636
GATGGTAGCGCACACATAGATACAGTACTCATTCGTTTCGGAAGAGACAGGTACGTTAATAGTTAATAGCGTACTTCTTTTTCTTGCTTTCGTGGTATTCTTGCTAGTTACACTAGCCATCCTTACTGCGCTTCGATTGTGTGCGTACTGCTGCAATATTGTTAACGTGAGTCTTTAAAACCTTCTTTTTACGTTTACTCTCGTGTTAAAAATCTGAATTCTTCTAGAGTTCCTGATCTTCTGGGTGTATCAGCGAGTATCTACCATCGTTCGGTCAGAGTCT
+
8<49./:://///===??CCCCCCBBA@;;::5:>?;7<D@D@AAACCBB@BBBBB?B@CCDD8;6;@>9::<<<5::<<A+BC>A@CG>B<BB?AAC@BB@BBBBBC@BBBAB@BB?@@@<@>BBAC;;;B@BBBB@CCHCBBBBBBBBBAB;;6;AB>AA?C>@@CBCDCCCC>BBB9B>B=;;;;;*;CCCE?A;;;CB;;9@299::';99@EADACC=9::AA>?=??CECCBE@@@@B=@@@@>?;;:;;:??>>=9949??@B?AA?B>>>A888B
@ATNG8:01617:05653
GATGGTAGTACATGATAGACGACACCAGAAGATCAGGAACTCTAGAAGAATTCAGATTTTTAACACGAGAGTAAACGTAAAAAGAAGGTTTTACAAGACTCACGTTAACAATATTGCAGCAGTACGCACACAATCGAAGCGCAGTAAGGATGGCTAGTGTAACTAGCAAGAATACCACGAAAGCAAGAAAAAGAAGTACGCTATTAACTATTACGTACCTATCTCTTCCGAAACGAATGAGTACTGCGTCTCACTCTCGCCTACCATCGTTCGGTCAGAGTCT
+
;;AB@BAAACCCBBBC;69=966=A<>>CABB@A@@=@=AABBCBB@BE?B=@@@;;;;;*;@CDGCCCBC@@@8?@::;;;*;B>C=BBB7ACC?ABADDDDCB>B?BB@BCC@DC@@@CCCCBBBBCBCB@CCBB?B?@?AAAB=B>B@@=@CBBBCCA@DCCBBA?AB>@A@?@A@??899::?BCCC2BBAB@??BC@BA7;7:=<@8==>BAA?CAAACCC?C=@?A5::@=:::AABAA@@;<<@@@@?BAA@@=@AC?BBBBC@CB?AABBBBBBC
@ATNG8:01622:05651
GATGTAGGAGACACGTCGCACACGTACTCATTCGTTTCGGAAGAGACAGATACGTTAATAGTTAATAGCGTACTTCTTTTTCTTGCTTTCGTGGTATTCTTGCTAGTTACACTAGCCATCCTTACTGCGCTTCGATTGTGTGCGTACTGCTGCAATATTGTTAACGTGAGTCTTGTAAAACCTTCTTTTACGTTTACTCTCGTGTTAAAAATCTGAATTCTTCTAGAGTTCCTGATCTTCTGGCGCGTATGTATGTCGCCTACCATCGTTCGGTCAGAGTCT
+
>;<?;;=9====;;;;@<<<BABACBCCCC?:BBCC>B@4969AABB@@?AAB@@9?7:>>>9?;>?;A@AA??999;::*5:5566@7@>C>;5555:B699BB:999@A<>>BB?B@A=@;?@@BBBBC?A@?@<?ACDDCCBBBA@@BB@@=@BC>AB>@=@AAABBBAB<@@@@@3@5;5;@A@7@@ADD=AAAACAAADC;@@@@0@BBBCBE:;;@BBBBBBB?B>A;;;BB=BAC@CBAAACAAAGCCBC;;6;A@6;:AABACCACCCBBBCB;
@ATNG8:01623:05664
GATGGTAGAGTATCATGTGTATCTCCAGAAGATCAGGAACTCTAGAAGAATTCAGATTTTTAACACGAGAGTAAACGTAAAAAGAAGGTTTTACAAGACTCACGTTAACAATATTGCAGCAGTACGCACACAATCGAAGCGCAGTAAGGATGGCTAGTGTAACTAGCAAGAATACCACGAAAGCAAGAAAAAGAAGTACGCTTTTAACTATTAACGTACCTGTCTCTTCCGAAACGAATGAGTACACACTCTCATATGACACTACCATCGTTCGGTCAGAGTCT
+
44:>:>CBBCCCCCC@AACCCCBCC@CAA?A@CC:99:@BBCCCCD@DD<@;=>?9999:*;>CHGCDDBDDDF>CB:9:9:(;@;>4:::&9?;8=EDBCBFAA>A@CB?BBC?CCBBCCBCCCCCBBCCC?CBCD>A@BBCB@@<@?B??>@EBBBBBC?BBABBB@AB=BBB?@BB@C8@>>6<;;;;1?C>B998=<;<<2<8=??@<@<@@>??;A>665<>6=:>BB;B==8=;:;??@B@??????>>>?@@@@A8789==?@@<??:?<==<===;
@ATNG8:01578:05684
GATGGTAGAGAGACTGTAGCGCACCCAGAAGATCAGGAACTCTAGAAGAATTCAGATTTTTAACACGAGAGTAAACGTAAAAAGAAGGTTTTACAAGACTCACGTTAACAATATTGCAGCAGTACGCACACAATCGAAGCGCAGTAAGGATGGCTAGTGTAACTAGCAAGAATACCACGAAAGCAAGAAAAAAGAAGTACGCTATTAACTATTAACGTACCTGTCTCTTCCGAAACGAATGAGTACGATGAGATCTCGTGTGCTACCATCGTTCGGTCAGAGTCT
+
955@:>BBBB@@@C;9;IJHHCCCC>BBC@BBBB@@=@?BBC???C?BB@B@==>ABAAB2A>BBBBBBBBBCD=BBBBBAB3BB=B4;::6;BE@CCCCCDCCC>A>AA=@BB=??CCFDCCBCCCCAAAB?BB>><?BAAAB?>;@?A@@>?CBBBBBB@AAAAAA>@@<???9>=99:,5226556787%/86:///88DCB;><>??>:=:<AAAA?AA@??AA?B@BCE@CBB??@@ECBBDAA??;;;A===;;;=>?A@=AAA==:==:>>=>>????
@ATNG8:01591:05716
GATGGTAGTGTCATATGAGAGTGTGTACTCATTCGTTTCGGAAGAGACAGGTACGTTAATAGTTAATAGCGTACTTCTTTTTCTTGCTTTCGTGGTATTCTTGCTAGTTACACTAGCCATCATTACTGCGCTTCGATTGTGTGCGTACTGCTGCAATATTGTTAACGTGATTCTTGTAAAACCTTCTTTTTACGTTTACTCTCGTGTTAAAAATCTGAATTCTTCTAGAGTTCCTGATCTTCTGGTAGAGCGTGCATATATCTACCATCGTTCGGTCAGAGTCT
+
444526>>CBBC;;6CCCCCDCBBCBBAAC;;7;BBA=CB?BADDCCCEJ@BBAB@;@=A;:;=A@DGHC@@?DD?B@DDE5BB@BBBB=CBCDADBA?AG@BBGCBB?BCCCCCBB@BBDCC@BAAA9::B>@@AA6;;DCCBBBDDCCBCB<;8;BB@BC?B?BBBBCB?@@<A;;;;.;>C?BBCBB5CBCCD;;;CCCHECBB<@@@@,@@@BB=B?BA>BBBAA@@<@>ABBCCC?B@B>CBCCBCDCCCDBBBBCCCCD@C???C;@??AAAAACCBC
@ATNG8:01593:05699
GATGGTAGATACTCGCTGATACACCCAGAAGATCAGGAACTCTAGAAGAATTCAGATTTTTAACACGAGAGTAAACGTAAAAAGAAGGTTTTACAAGACTCACGTTAACAATATTGCAGCAGTACGCACACAATCGAAGCGCAGTAAGGATGGCTAGTGTAACTAGCAAGAATACCACGAAAGCAAGAAAAAGAAGTACGCTATTAACTATTAACGTACCTGTCTCTTCCGAAACGAATGAGTACTATAGACTATCTGAGACTACCATCGTTCGGTCAGAGTCT
+
;;AC?BBCCCCCCBCCCCBCCDDDC>CAA<BCDD??=@?BBB???C?BB?D?BBAAADDD3B?CCBBBC@@@AC;BBBBAAA2AB=B7;;;.<AA=BCBBCEDCB?A@CC@CCC?CA@?BCCCCBBDDDD@@>@CCC?BBBB@@@@<@=ACB@BCBBBBBB@BBBBBB?BB?@A@<?????8?<<8=>>>?/>?;>;;:@@?>?6:7;>AA3858AA@A@BBBAAA@9?:???8?CE@BBBBBABB@@AA@???@AAABBBCAAC?ABBBB?BB?BCC@AA>>>
@ATNG8:01616:05684
GATGGTAGGAGACACGTCGCACACGTACTCATTCGTTTCGGAAGAGACAGGTACGTTAATAGTTAATAGCGTACTTCTTTTTCTTGCTTTCGTGGTATTCTTGCTAGTTACACTAGCCATCCTTACTGCGCTTCGATTGTGTGCGTACTGCTGCAATATTGTTAACGTGAGTCTTGTAAAAACCTTCTTTTTACGTTTACTCTCGTGTTAAAAATCTGAATTCTTCTAGAGTTCCTGATCTTCTGGCGCTCTGTCACGTCTGCTACCATCGTTCGGTCAGAGTCT
+
444>:>BB@CCCAA@BBB@@@@BBABDDBBAA?ABBH>CB?B>;;9B>BE@BBA?A@C@CBAA>AABBBBB??>D<?????.??=<<B?6=@?>?????BB789AA?A=BABA?@AE:==@<@=>>=>>>>>=BBCB688;;>?>A????>==;;5;;;5;?=A=AA;;;>A>>4:88888(88<8:9:::)9:===3=:::99<<::4::::*:::;;5;9>?:=>>>BBD=A<BA@=;;5;;><>;;;?;;;@@>>?;;;???@;@B@@@:>>=>>>@A@A>=
@ATNG8:01619:05671
GATGGTAGGCACTGCGCACACATCCCAGAAGATCAGGAACTCTAGAAGAATTCAGATTTTTAACACGAGAGTAAACGTAAAAAGAAGGTTTTACAAGACTCACGTTAACAATATTGCAGCAGTACGCACACAATCGAAGCGCAGTAAGGATGGCTAGTGTAACTAGCAAGAATACCACGAAAGCAAGAAAAAGAAGTACGCTATTAACTATTAACGTACCTGTCTCTTCCGAAACGAATGAGTACACACTCTCATATGACACTAATCGTTCGGTCAGAGTCT
+
BBBD@BBB@DCDBCBBBDCDCCCCC=CCE@CBCCAA>AACCCCDBB?BC@E@CBBA@@@@2@?AAAABBBBCDD9@@;;;;;*;C>B49::'5<>?CCCA@@ABA>A?@A=?BB>A@BCCCCCCCCBBAAABAFCBB?B??>CBBB?C@DAA>ACDCCCCC?CCCAA>=@@:000,00=AA798818=>>?/>D=@:;;=<>==8=:>>??5:5:<@@@?BBBBBFE=?=@EF<AAA=??CBBB@@@@==>????>>BABCBBB?CCBB?CB@CBBBBCBBB
@ATNG8:01593:05727
GATGGTAGCGCGACGAGCGTAGACCCAGAAGATCAGGAACTCTAGAAGAATTCAGATTTTTAACACGAGAGTAAACGTAAAAAGAAGGTTTTACAAGACTCACGTTAACAATATTGCAGCAGTACGCACACAATCGAAGCGCAGTAAGGATGGCTAGTGTAACTAGCAAGAATACCACGAAAGCAAGAAAAAGAAGTACGCTATTAACTATTAACGTACCTGTCTCTTCCGAAACGAATGAGTACGATGAGATCTCGTGTGCTACCATCGTTCGGTCAGAGTCT
+
448;8<@BBECCCDBBBAAAA@:;:09BC@CCCCCB>B>ABBBCCD?CC?B?BBAA@CCC3B?BCBAAACCBBD@BBABBBB2BB@F5<<<6;BB?CAAACCBAA@D@BC?DBB7:9BBCCCCBBBCBBBBB@BBAA>ABBBCDBB?A?B:98:BAAABAB@AAA?@?@BB>BCA299@==4:9:787888(/:36///>>776--,-666*-*-8>A@@BDBBBBB?B?BBB>BDD@????AA??;;;@=<99///777::A>>:>>>;:5:;4:;;:99778
@ATNG8:01595:05724
GATGGTAGCAGACGTGACAGAGCGCCAGAAGATCAGGAACTCTAGAAGAATTCAAGATTTTTAACACGAGAGTAAACGTAAAAAAGAGGTTTTACAAGACTCAACGTTAACAATATTGCAGCAGTACGCACACAATCGAAGCGCAGTAAGGATGGCTAGTGTAACTAGCAAGAATACCACGAAAGCAAGAAAAAGAAGTACGCTATTAAACTATTAACGTACCTGTCTCTTCCGAAAACGAATGAGTACGATGAGATCTCGTGTGCTACCATCGTTCGGTCAGAGT
+
44::5;556:9;;;565655<95557<<<7<;8---(-(-75/45<8<;38(//(/88;;;+:58:;333::;;968<//////#///)///&//>69779//)/77287;;7<<<9<AAACCDCBCA@@BC;;5:>9:48?=;;;3719:>::49@??B?:>?BB==<C=9959@?8@@BBB<@:;9>@AAA/:;7:?AA?>8::-55(6:<<7=7<<A@@;@=885:96;43333&337/766>///99:672557....73359660522,,(,,(,62,,.8
@ATNG8:01599:05722
GATGGTAGCGCATACATAGATACAGTACTCATTCGTTTCGGAAGAGACAGGTACGTTAATAGTTAATAGCGTACTTCTTTTTCTTGCTTTCGTGGTATTCTTGCTAGTTACACTAGCCATCCTTACTGCGCTTCGATTGTGTGCGTACTGCTGCAATATTGTTAACGTGAGTCTTGTAAAACCTTCTTTTTACGTTTACTCTCGTGTTAAAAATCTGAATTCTTCTAGAGTTCCTGATCTTCTGCTCTCGTAGACAGATACTACCATCGTTCGGTCAGAGTCT
+
::@B@FBCCBBBBBBCCCCDDDCCCBCCDDBB@ACCC>BD@D@BBCCCDD?BBCCC?B?BB@?<A>BCCDBBBCC?CBCCC1CD>AABC=BBBB?BBB>BB8;:BCCEACCCCCDBB?BCC?C=CDEDBBBB@BBCC>AACAAACBCCCCCAAAA=@@@>@C@F@CABBCCCBB=A;;;;.;=A=;;;;:*;A;;;9;EDFFCCBCC@IEDE2BBBCC@C@CD?CBBBCBB?B@DDBBBB@BCDDFCCCCBBCCCBBBBBDCCC@CCBBB=@@<@BBDCCBBB
@ATNG8:01599:05754
GATGGTAGGCGTGTGAGAGTCTGCCCAGAAGATCAGGAACTCTAGAAGAATTCAGATTTTTAACACGAGAGTAAACGTAAAAAGAAGGTTTTACAAGACTCACGTTAACAATATTGCAGCAGTACGCACACAATCGAAGCGCAGTAAGGATGGCTAGTGTAACTAGCAAGAATACCACGAAAGCAAGAAAAAGAAGTACGCTATTAACTATTAACGTACCTGTCTCTTCCGAAACGAATGAGTACGTGTGCGACGTGTCTCCTACCATCGTTCGGTCAGAGTCT
+
555>9CBB?BCCCBBBCCCBBCBBD>CCC@CC99:C@C@BBCCCCC=AA?C@DDAABBBB2A>AAABBBCCCCC>BBBBBB@1??=?=BBB8BCC?CBBBB>>>?<@<@D=AA?588>>>=<<>>??@==;A:@@AC5<;>>>>>>:?;C>B?B@@@A@@@;>DAAA@;AB>BBB>@@555(68:3;>==>/:;5;;;;>A>>>:><?@@A=D=??===:@@AA;;;:>;???4:7758@@C>>@>CAA>>>D@@@@??@A=>>><A::9C:A?=>9;<AAA@@
@ATNG8:01611:05742
GATGGTAGCGCACACATAGATACAGTACTCATTCGTTTCGGAAGAGACAGGTACGTTAATAGTTAATAGCGTACTTCTTTTTCTTGCTTTCGTGGTATTCTTGCTAGTTACACTAGCCATCCTTACTGCGCTTCGATTGTGTGCGTACTGCTGCAATATTGTTAACGTGAGTCTTGTAAAACCTTCTTTTTACGTTTACTCTCGTGTTAAAAATCTGAATTCTTCTAGAGTTCCTGATCTTCTGGAGATATCATCAGCGAGCTACCATCGTTCGGTCAGAGTCT
+
448:5<BBABCBBBBCCCCCCCCCBBBCCD@@>?A@D;@>6;4;>>BCAA=ACC@A>@?AA@@>B@BCBB;;;CC=;;;;;);B=A?CE=BACC@DCFACC@BBBCAB@BCCCCBCC=BBC?C?BCBBCBBB@CBAA<AAB@@@CCCCBBE@@@B>AAA>AC@C?AACCCDCBC@BEECC;C=@;::999*:BBBB;::DCCCCBBA4:;;;*;?@@D>B@BE@BBBBBBC@C@BCACCC?B@A?ABBEFCCCBBBCCCCCBBBB?BBBBC?BB@BA@ABB>>?
@ATNG8:01615:05749
GATGGTAGTGTCAAGTGCGCGTCGTCCAGAAGATCAGGAACTCTAGAAGAATTCAGATTTTTAACACGAGAGTAAACGTAAAAAGAAGGTTTTACAAGACTCACGTTAACAATATTGCAGCAGTACGCACACAATCGAAGCGCAGTAAGGATGGCTAGTGTAACTAGCAAGAATACCACGAAAGCCAAGAAAAAAGAAGTACGCTATTAACTATTAACGTACCTGTCTCTTCCGAAACGAATGAGTACGTGTGACGTACGTGAGCTACCATCGTTCGGTCAGAGTCT
+
445939;444945.55599<9666<<:>>A:=@@@CF?C?C???@@?;??=A>B@@@AAA@0/*/>9>>@?>=>?:?>ABBBB1>@;A5;;;.;@A=@BBBBDBBB<@<;;5;AB<?ABBCCCCCBAAA;;;A?DCBB?AAA::9>?2;6;?@=BABBC>>=?@>?@;;5:;5000)0.877.//)/6//////$/506222895556:698885:399548;A855?>?8=7==@9>;;6777=>>??9797777?=>:::@BBB@=28555@9;;59//////<<
@ATNG8:01622:05751
GATGGTAGGTGCACATGAGTGTATCCAGAAGATCAGGAACTCTAGAAGAATTCAGATTTTTAACACGAGAGTAAACGTAAAAAGAAGGTTTTACAAGACTCACGTTAACAATATTGCAGCAGTACGCACACAATCGAAGCGCAGTAAGGATGGCTAGTGTAACTAGCAAGAATACCACGAAAGCAAGAAAAAAGAAGTACGCTATTAACTATTAACGTACCTGTCTCTTCCGAAACGAATGAGTACTATGTAGAGCTCTATACTACCATCGTTCGGTCAGAGTCT
+
:<@B@BBB:966>>CCCBCAAAB@@:@AA=A@@@@@<@?A@BDBAA>@A=A=?CC;;;;;':9?=@A??@<599)99A@@@@0@@=?:>??/?CD@C@@@BBBAB@C@CB@BCC<>>BBCCBCCCCCCBCBB@C@@A>ACCBCDBA?A?B;;7<B@@@BBB@BCBCBC>9:4:@@<ACAAB=:90;;;;;;;%00*0///9::>A5857>==1818>CDCABCAA@CB=@=@A@<@AA=@AB::9B???BA????;//////87776A;:9A:55.599522525
@ATNG8:01632:05149
GATGGTAGTATAGAGCTCTACATAGTACTCATTCGTTTCGGAAGAGACGGGTACGTTAATAGTTAATAGCGTACTTCTTTTTTCTTGCTTTCGTGGTATTCTTGCTAGTTACACTAGCCATCCTTACTGCGCTTCGATTGTGTGCGTACTGCTGCAATATTGTTTAACGTGAGTCTTGTAAAACCTTCTTTTTACGTTTACTCTCGTGTTAAAAATCTGAATTCTTCTAGAGTTCCTGATCTTCTGGGCTGCGCTGATATGCGCTACCATCGTTCGGTCAGAGTCT
+
;55<9=CCBBBBBBBBBCGCCBDCCCCCCCCB?A@@?;@@=A<;;9A>?@<ACBBA>A>ACCG@C@CCBBBBBBB>CCGGAG&;;2;;;;04@BC@FCJADB>@@BCCC@BBCBBB@@>ACB@B>BBBBA@@@>BCBB>BBBBBBB@@=CBBBB@;5<<<7676-79=>A>>>>=A:>;;;;1;:@:88888(8><<=6=/////><:=8=>=>/>;;;@;@:8819===;;;;@:??=;;;766=@6@//-77--/<<==>>>>??;?@?==9:;6///<<==>6
@ATNG8:01636:05154
GATGGTAGCTCACGTACGTCACACGTACTCATTCGTTTCGGAAGAGACAGGTACGTTAATAGTTAATAGACGTACTTCTTTTTCTTACTTTCGTGGTATTCTTCTAGTTACACTAGCCATCCTTACTGCGCTTCGATTGTGTGCGTACTGCTGCAATATTGTTAACGTGAGTCTTGTAAAACCTTCTTTTTACGTTTACTCTCGTGTTAAAAAATCTGAATTCTTCTAGAGTTCCTGATCTTCTGGTGTCTGATCTGTATCACTACCATCGTTCGGTCAGAGTCT
+
BDBB?BBA@A;@@ACCCBBB;;9BBBDBBBAC?BCBC>;;9;?@@;;;AA=@@?:;495<;8@5=9:A999A::7<469;;;+77///;;58866*0//(--,33...(..335677/55616062225555.37..(.3255---------.8:5:@A9<9596;;;BA>>>A;9>@CC-85;:88878(5:9<=5<822777787.6>>=:&:99550559959=AACAA<@<???@@@8;;B=A>>>@>>>=>>ACAAAAAAA====>><>B:=<AA@@@?@
@ATNG8:01639:05135
GATGGTAGTGATACAGATCAGACACCAGAAGATCAGGAACTCTAGAAGAATTCAGATTTTTAACACGAGAGTAAACGTAAAAAGAAGGTTTTACAAGACTCACGTTAACAATATTGCAGCAGTACGCACACAATCGAAGCGCAGTAAGGATGGCTAGTGTAACTAGCAAGAATACCACGAAAGCAAGAAAAAAGAAGTACGCTATTAACTATTAACGTACCTGTCTCTTCCGAAACGAATGAGTACTGCGTCTCACTCTCGCCTACCATCGTTCGGTCAGAGTCT
+
@<BE@BBBDCCBBBBCBBBBCCCDC@B:;6:??@;;2:248;?BCD?BB>@>AAAAADDC3B=BBBCAAABBBB<?=@BCCD2;;5;2;;;6;BC<ACCBABA@@?A@DE@CCC@BBBCBBBBCCCCCCBAA>ACCC@CDBAAAAA=A?B;;:;CBBCCCC@BBABAC?992:::9=<979)7336===>>>'9<65555@AAAA;><>?AC7;6;=@@@?B@??ABB?B@BBA;B:95:AAABBBAABAABAABBBBBBBC>A@>9=7779:?<9???=;A779
@ATNG8:01647:05161
GATGGTAGTGTCGATATGAGAGTGTGTACTCATTCGTTTCGGAAGAGACAGGTACGTTAATAGTTAATAGCGTACTTCTTTTTCTTGCTTTCGTGGTATTCTTGCTAGTTACACTAGCCATCCTTACTGCGCTTCGATTGTGTGCGTACTGCTGCAATATTGTTAACGTGAGTCTTGTAAAACCTTCTTTTTACGTTTACTCTCGTGTTAAAAATCTGAATTCTTCTAGAGTTCCTGATCTTCTGGATAGCGACGCGATATACTACCATCGTTCGGTCAGAGTCT
+
//9:6<00/:;/////9556>655<<>=:>::>:??BA;@C7506;;;;AB>BCBBA<A=?=00+0*/999;;;>@<=>==>,?A?A<BB<:69C?B=D@DG@BBAGCCACCCCCC;:9:DC=B?ABBDBCCE>BBFC;;;BBB@A@BABACAAAB>BBB@BD@E@AACCBBBCC@CCCCC;C?@?AALFE2BB;;;6;BBBCCDCCC=@AAA,;;;CBAEACC?BBDDBBB>B?BBBCBB8;;C?CBCGCDHCCCBBBB@@@BBB?CAAAD@CB@BAAAAAAAA
@ATNG8:01648:05144
GATGGTAGCAGACGTGACAGAGCGCCAGAAGATCAGGAACTCTAGAAGAATTCAGATTTTTAACACGAGAGTAAACGTAAAAAGAAGGTTTTACAAGACTCACGTTAACAATATTGCAGCAGTACGCACACAATCGAGGCGCAGTAAGGATGGCTAGTGTAACTAGCAAGAATACCACGAAAGCAAGAAAAAAGAAGTACGCTATTAACTATTAACGTACCTGTCTCTTCCGAAACGAATGAGTACGTGTGCGACGTGTCTCCTACCATCGTTCGGTCAGAGTCT
+
448834949444555=;;;<><6697;5405:>:DD;C????===;-00196;;;<;;;;';4=@AD@@?@;;;3336??==19946:@@@1<6616<<<<=;??<@<AA?;;9@CCCCAAABBBBB;;;AC@B@;;8=@?ABBAA>D9;::@CAA@AA9:89AA@?A;?@;==;/7/==;18//(//////$-9,3../88?<>:=588=<;@<@:@?A<??BBBAB?A>BAC=@?A>9:9A@>;00//555356666777/55539886=0776;==A?@@@9
@ATNG8:01635:05181
GATGGTAGAGTACAGTGTAGTATACCAGAAGATCAGGAACTCGTAGAAGAATTCAGATTTTAACACGAGAGTAACGTAAAAGAAGGTTTACAAGACTCACTTTAACAATATTGCAGCAGTACGCACACAATCGAAGCGCAGTAAGGATGGCTAGTGTAACTAGCAAGAATACCACGGAAGCAAGAAAAAGAAGTATCGCTATTAACTATTTAAACGTACCTGTCTCTTCCGAAACGAATGAGTACGAGAGAGCACACGTGTCTACCATCGTTCGGTCAGAGTCT
+
ABBB?BBBBB@B;96>;;;?<<<54.455.59949920)/>/////:6:;8=::=;/000+0)/;;;::99//)/6////&5<47)//)///)/7///::::1:4//)/7739<<55499:9:<A737A;==??9<==0//=>6<78=B<@;BBBBCC>B@@?AD@::8:878;::;>*//8366666'7>,33333/////(..39755,57,77955-/56----(-0448'-//)/699;=========;;88<<>??AABB?BDCBB???;?A765@?66
@ATNG8:01654:05179
GATGGTAGCTCACGTACGTCACACGTACTCATTCGTTTCGGAAGAGACAGGTACGTTAATAGTTAATAGCGTACTTCTTTTTCTTTGCTTTTCGTGGTATTCTTGCTAGTTACACTAGCCATCCTTACTGCGCTTCGATTGTGTGCGTACTGCTGCAATTTTGTTAACGTGAGTCTTGTAAAACCTTCTTTTTACGTTTACTCTCGTGTTAAAAATCTGAATTCTTCTAGAGTTCCTGATCTTCTGGCTCTCGTAGACAGATACTACCATCGTTCGGTCAGAGTCT
+
444<7=BBCCCC@A<C96:CGCCCCCCBBBA?;?B@B<BCAD@CBCCCBC?CCAA@@C@BBBB@B=??BBBBBBC@BBBBA3?=<6<7777*:@AD@BBA?CB>@@AB><;>BAABB>><BAA<@<??>@??@@<AAAA;@@@>>>>@>=>A@:;;?<@BB6@@<@<@AAAA=BBG@BAAAA9A>A=;:999):BABC=BBCCCCCBBA;??==,=???A?A=?>;>AAA????B?BCCDBB>A=A<@C>>>@AAAAAA@?>@@@@><@AA<<9<>;>>>??@???
@ATNG8:01654:05198
GATGGTAGGTGCACATGAGTGTATCCAGAAGATCAGGAACTCTAGAAGAATTCAGATTTTTAACTCGAGAGTAAACGTAAAAAGAAGGTTTTACAAGACTCACGTTAACAATATTGCAGCAGTACGCACACAATCGAAGCGCAGTAAGGATGGCTAGTGTAACTAGCAAGAATACCACGAAAGCAAGAAAAAAGAAGTTACGCTATTAACTATTAACGTACCTGTCTCTTCCGAAACGAATGAGTACGATGAGAGAGCTCTCTCTACCATCGTTCGGTCAGAGTCT
+
78=@<BAC@CCCD;;;CCCBBBBCC@CBC@A@@@BB5;6:>AC@BB?BB8;5;;999;;;*:@BBCCCCBBCDC<@@;;;;;*5B<B7AAA:BCD@DCCAAAAAA@A?AB;@?>489>;?ABABB@@@@BAB?BBBB<@@@=@:992:<B>?<?CA=<:00+00/:;<5;;5;>>5;;777)39<8;<<<<<%;=5//)/<;=?>A=E<>9;:4:5:;@@?;@A:::5B?B;BBB=BBC>AABBBC:99???@@@>=>=;:867557155../*//488/333:;;
@ATNG8:01654:05206
GATGGTAGCGAGCGAGTGTGTATACCAGAAGATCAGGAACTCTAGAAGAATTCAGATTTTTTAACACGAGAGTAAACGTAAAAAGAAGGTTTTTTACAAGACTCACGTTAACAATATTGCAGCAGTACGCACACAATCGAAGCGCAGTAAGGATGGCTAGTGTAACTAGCAAGATTACCACGAAAGCAAGAAAAAAGAAGTACGCTATTTAACTATTAACGTACCTGTCTCTTCCGAAACGAATGAGTACAGAGAGTACGATATGTCTACCATCGTTCGGTCAGAGTCT
+
B=BB?BA@@@595>?@@AACBBA;;49>>9==@B;;6;>AAA<=BC>AA<A?BB>BBBCCC*C@DBBAA@AADCC=BAA@@@@0>B=C4;;;;;#5;;;<==<;@@00-0;>>;@@C<@@BBCCCCCC@@ABBBB?BDBB?A@BBCBAB<A=@;;6;CCBBBFDHAAAABD@DBA???:??@@A<BBB?CCBBBB)BB>::9BBAA888-87=>=A6;5;=;;;>AC@;<:;6:=AAC=AAA=??BBBBCBBABBBC@@ACCBBBBBB>>9:;;;:6;=;>?@@@@@@A
@ATNG8:01655:05210
GATGGTAGCTCGCTGATGATATCTCCAGAAGATCAGGAACTCTAGAAGAATTCAGATTTTTAACACGAGAGTAAACGTAAAAAGAAGGTTTTACAAGACTCACGTTAACAATATTGCAGCAGTACGCACACAATCGAAGCGCAGTAAGGATGGCTAGTGTAACTAGCAAGAATACCACGAAGCAAGAAAAAAGAAGTACGCTATAACTATTAACGTACCTGTCTCTTCCGAAACGAATGAGTACGAGAGAGCACACGTGTCTACCATCGTTCGGTCAGAGTCT
+
///749?BBBBBBFHDCBBBCCICDABBB@;:;A;;4:<?A@@@AA?AA=B?A::9BBBB1B<A@@BB??>==?897;9999(9;.5.5:<0@BC9<9DAB;;992;;?@=?@A9<<@ACCBAAABA@A;;:<??:;47=<<<==><@>AAC9??BABBBC@CBAAAA<??:??>;><871377155::??'8848///:99////...7285<<AA?=:98=?>>9;688;3;8;6=@?@>>?D???@@?BBCB====;;88/1////855605=>=66555
@ATNG8:01661:05191
GATGGTAGGACGAGCGTCTGAGAGGTACTCATTCGTTTCGGAAGAGACAGGTACGTTAATAGTTAATAGCGTACTTCTTTTTCTTGCTTTCGTGGTATTCTTGCTAGTTACACTAGCCATCCTTACTGCGCTTCGATTGTGTGCGTACTGCTGCAATATTGTTAACGTGAGTCTTGTAAAACCTTCTTTTTACGTTTACTCTCGTGTTAAAAATCTGAATTCTTCTAGAGTTCCTGATCTTCTGGTGTCTGATCTGTATCACTACCATCGTTCGGTCAGAGTCT
+
::4:05=;7=@9994444489;:;5;=>9;9919@@>=>C?C?BCBBBBB@CCCBCAF?B@>=.929=9>9///:599:99(//)44;;2566<6<55.59.55<<<@@CCGCDBCB?A@B?B?CCBBBCBB=AA;;5<@AABBBBCCCCCCLCC@;;<@CC?C@CCCBBBDCC;;;CCC9C?F5<<A@A,AAAAB9B;;9955555.4:::(<566?:?5;;8555555>9>9><;<<;7:>@>@ABB@>A@9:9?@@@@@@BC<@@@@@?;;7:?AABCCAA
@ATNG8:01663:05182
GATGGTAGGACGAGCGTCTGATAGGTACTCATTCGTTTCGGAAGAGACAGGTACGTTAATAGTTAATAGCGTACTTCTTTTTCTTGCTTTCGTGGTATTCTTGCTAGTTACACTAGCCATCCTTACTGCGCTTCGATTGTGTGCGTACTGCTGCAATATTGTTAACGTGAGTCTTGTAAAACCTTCTTTTTACGTTTACTCTCGTGTTAAAAATCTGAATTCTTCTAGAGTTCCTGATCTTCTGGCGCTCTGTCACGTCTGCTACCATCGTTCGGTCAGAGTCT
+
44:>8=AB?ABB@@;=<<BBBCCC=CCCCC@A?ABCC=BB>A>BBBBFCB@CCCCB?B@CCBB?B?BBBBB;;;D@CCMGE2;;::@AG<BBA@=@;;59D69:BBAC@DCBBA@@@8;;C@C@DCBBABBB=BBBB?BCDBBBBB@@@BBCBCC?:::@CC@C?BBB;;<GEC>C<<;;.;<A;?AAAA*;;CDF?HABBBBBBAC?CDDD2BABBE@CABB?BBB;;;C?A>BBAABB:::CABBBBB;;;CCCCDD;<;;CC@??ACC>AA?BBBDBCBBB
@ATNG8:01668:05215
GATGGTAGTAGTACACTAGTCATACCAGAAGATCAGGAAACTCTAGAAGAATTCAGATTTTTAACACGAGAGTAAACGTAAAAAGAAGGTTTTACAAGACTCACGTTAACAATATTGCAGCAGTACGCACACAATCGAAGCGCAGTAAGGATGGCTAGTGTAACTAGCAAGAATACCACGAAAAGCAAGAAAAAAGAAGTACGCTATTAACTATTAACGTACCTGTCTCTTCCGAAACGAATGAGTACGAGAGAGCACACGTGTCTACCATCGTTCGGTCAGAGTCT
+
44459=B>CBCCC<<<666>>@<B>:BBB?@@@@AA5<;)5:<999<744.48=>::4<<<,;8@A988??=9=?898;;=<<(55155;>?2@>>;@@BBBCDCC?B?BB@;;9;>@@@CAAABAA;;9><A099:>;9988==>@<@=A::89BCCCBBB?D::9A@;=;6...)...000+07::988898%62+22.....67.5/5557+5,5;?9875=<<ABB=A=99927==8;<797===?765=<>>8;99<:77777:>7//6*//4:8655::::
@ATNG8:01632:05264
GATGGTAGTGTCATATGAGAGTGTGTACTCATTCGTTTCGGAAGAGACAGGTACGTTAATAGTTAATAGCGTACTTCTTTTTCTTGCTTTCGTGGTATTCTTGCTAGTTACACTAGCCATCCTTACTGCGCTTCGATTGTGTGCGTACTGCTGCAATATTGTTAACGTGAGTCTTGTAAAACCTTCTTTTTACGTTTACTCTCGTGTTAAAATTCTGAATTCTTCTAGAGTTCCTGATCTTCTGGAGATACACATGATACTCTACCATCGTTCGGTCAGAGTCT
+
95:<7=BBCCCBCBBBCCDDBBBBBBDDCCBB>BDDF<BB?D?CCCCDCC?CBCCD@D?BBBB?C@DDCCBBCCC?>>>>>0?D@CBCD=CB@A>@CD=BC>:9;CFLACFCCCCDD@CCC?B?CCCCCCCC@CBCB@CCCCCBCCCBBBCBA@A@EBB?BC@D>AABCBCBCD?A@@@@7>=B;:::::*:AABB>BBCCCCCCCC?CDD9B?BCCD?C?BC?BBDCCCC?A?ADDCCC>??A?BCCCDDCCCBBACDDDC?@@?BBB=?<?B?BB999BB99
@ATNG8:01634:05267
GATGGTAGCATCATGCATATCTCACCAGAAGATCAGGAACTCTAGAAGAATTCAGATTTTTAACACGAGAGTAAACGTAAAAAGAAGGTTTTACAAGACTCACGTTAACAATATTGCAGCAGTACGCACACAATCGAAGCGCAGTAAGGATGGCTAGTGTAACTAGCAAGAATACCACGAAAGCAAGAAAAAGAAGTACGCTATTAACTATTAACGTACCTGTCTCTTCCGAAACGAATGAGTACGATGAGAGAGCTCTCTCTACCATTCGTTCGGTCAGAGTCT
+
55CC:ABCCBBBC;9;CCDC::;DD?ABBABBBCCC?B@BCAAA9:49@8>9>=;<;777'717;;888::@@A977;CDDD5AA=@2;::&:AA?BBBBBBAAB7;5;A=@@@@CCDCDCCCECCCCDEDD@CBAA?@@?@???B>A?C<<6;@;:;>@A=AA?>=A?CC@AAB9??99:2:@@;<??>?.?A8=>A??@BAB:>:=;;;=A=;;@BCACCA@??@;?9>?A9A=>;?@@C@???CAAAC888689:==>>///7//)///)8>:<:?9988;;
@ATNG8:01635:05246
GATGGTAGGCACTGCGCACACATCCCAGAAGATCAGGAACTCTAGAAGAATTCAGATTTTTAACACGAGAGTAAACGTAAAAAGAAGGTTTTACAAGACTCACGTTAACAATATTGCAGCAGTACGCACACAATCGAAGCGCAGTAAGGATGGCTAGTGTAACTAGCAAGAATACCACGAAAAGCAAGAAAAAAGAAGTACGCTATTAACTATTAACGTACCTGTCTCTTCCGAAACGAATGAGTACTACTCTCAGAGACACACTACCATCGTTCGTTCAGAGTCT
+
@@AC@CBB=A;559555;<CCCCDD>BBB@BCCCDDAC@BBB;;;B?BB?A?@@:;9EDE1B?B???AA@A::9/9:;CCCB1BB=B2;<<.;BB<ABAACCB@A>@@CC?CBG9::BBCDCCCCCCCBF??<?D>><?BBBCDAA>A@CAA>ABAAACCD?AABCBB?BB?999;@A9:::+8881888888%/<7=///=;@??<?;=:??6;5;>A??=?AAABBB@B?BBC@BAA>AEECBBBB?BBB>>:A:;:>>==>>>@<A@A;;6;;:5;???@<;;
@ATNG8:01636:05267
GATGGTAGATACTCGCTGATACACCCAGAAGATCAGGAACTCTAGAAGAATTCAGATTTTTAACACGAGAGTAAACGTAAAAAGAAGGTTTTACAAGACTCACGTTAACAATATTGCAGCAGTACGCACACAATCGAAGCGCAGTAAGGATGGCTAGTGTAACTAGCAAGAATACCACGAAAGCAAGAAAAAGAAGTACGCTATTAACTATTAACGTACCTGTCTCTTCCGAAACGAATGAGTTCACATCGTCGTGTCGTGCTACCATCGTTCGGTCAGAGTCT
+
44=C;>CAA@GDC;6:?;<;;?BBC>C@@=@BB<;;<@;AAA@@?C?AA?A>AAAA@BBB2A=AB9:9@B@::9,9:;>>>=0=?<B2:;;*9AE?DAAABB@00+0:==;@CC@CD;;;AAABBBCCBB@@<@BAA?BBAAAB::5;?B@@=@@@?BBBDACCCE??<?F?99:>AAACC5::?=;=???/@B;>>@DB>>>E5818>==9=<@@CCC@CDDBCBB?B@BB@9@9829@@@@=AA???BCAA:76=:?999=<=6=;:8819>=@????A??;
@ATNG8:01637:05267
GATGGTAGATATATGCACGCTCTACCAGAAGATCAGGAACTCTAGAAGAATTCAGATTTTTAACACGAGAGTAAACGTAAAAAGAAGGTTTTACAAGACTCACGTTAACAATATTGCAGCAGTACGCACACAATCGAGCGCAGTAAGGATGGCTAGTGTAACTAGCAAGAATACCACGAAAGCAAGAAAAAGAAGTACGCTATTAACTATTAACGTACCTGTCTCTTCCGAAACGAATGAGTACACACTCTCATATGACACTACCATCGTTCGGTCAGAGTCT
+
7::@@AACCCCCCCDCFAA@BCCCC?CBB?CECC??>??ABD???D@AA>A<???88778(9;@ABBBCCCA@?6<<::::;*;B>B5;;;*9@@;@AABCCCCC?B?BD@CCC=BBCABBBDCCCCCBBB@<??0000>>>ABB<@=@BB?ACCCCBCC?AAACCB@BB>BBB>@A???8?<=9==<?>1;?=B866@@@@>;@;@BAA7:5:<???<@A@@@AA=A>ACC>CAA>ACCCCCCAABBBA@@@::;AACBCCBB?BBCBB>AA@BBBAAAAAA
@ATNG8:01648:05240
GATGGTAGCACACGAGATCTCATCGTACTCATTCGTTTCGGAAGAGACAGGTACGTTAATAGTTAATAGCGTACTTCTTTTTCTTGCTTTCGTGGTATTCTTGCTAGTTACACTAGCCATCCTTACTGCGCTTCGATTGTGTGCGTACTGCTGCAATATTGTTAACGTGAGTCTTGTAAAACCTTCTTTTTACGTTTACTCTCGTGTTAAAAATCTGAATTCTTCTAGAGTTCCTGATCTTCTGGGTCTACGCTCGTCGCGCTACCATCGTTCGGTCAGAGTCT
+
@@DD@B@ACBCCAAAEECCCCCCBBDBBCDAB@AHEJ>CB@C@BBBCCBB?BCBBA@D@BBBB@B?BCCBAABBC@B@AAA2AB?BCCD>BB?A>ABB>BC<>=>BBB?BBBCCA?>;AAA:?:=>>><888;AA>=9?@A@?>??AADAA9;;@;>@>:??;A9>>@>>A?AD=A::::3:=A<<<9<9+;<99919/////@::=;>>>>/=;;;=<@=>>:=?>>76659-//@=AA8<;??9?AA??????AA@>>>88:A=@@@@@9::7:@<==666<
@ATNG8:01651:05263
GATGGTAGGTGCACATGAGTGTATCCAGAAGATCAGGAACTCTAGAAGAATTCAGATTTTTAACACGAGAGTAAACGTAAAAAGAAGGTTTTACAAGACTCACGTTAACAATATTGCAGCAGTACGCACACAATCGAAGCGCAGTAAGGATGGCTAGTGTAACTAGCAAGAATACCACGAAGCAAGAAAAAGAAGTACGCTATTAACTATTAACGTACCTGTCTCTTCCGAAACGAATGAGTACCTCTCAGACGCTCGTCCTACCATCGTTCGGTCAGAGTCT
+
:::>7<<=<===@@@@CCFCCBBBD@;<:=@@999@=A?B@AAB@A=@C>B>BCAAAAAA0B@CCCCGDDD;;;8;;;:CCC1AB=@;??@.@?>5:>@?@@=>>;?;::399?8=>99;DDBCCGFFBBBC@CCCB?A::9:;9?<A=@;;7<AA@BC??<?A@@AB?BC?:::30000+/;;5/////'3886255@:5558<5:;=<1818?A@A>AA@BBBD?C?BBB6:::6:::AAAA?9999===<==>;79958:8=AA::?<?@?@@@@@@@@@
@ATNG8:01654:05260
GATGGTAGTGTGTCTCTGAGAGTAGTACTCATTCGTTTCGGAAGAGACAGGTACGTTAATAGTTAATAGACGTACTTCTTTTTCTTGCTTTCGTGGTATTCTTGCTAGTTACACTAGCCATCCTTACTGCGCTTCGATTGTGTGCGTACTGCTGCAATATTGTTAACGTGAGTCTTGTAAAACCTTCTTTTACGTTTACTCTCGTGTTAAAAATCTGAATTCTTCTAGAGTTCCTGATCTTCTGGTATGACTAGTGTACTACTACCATGTTCGGTCAGAGTCT
+
77785:=@A@@@@=;;;><<<;?@A9:99///)/9::1:=0526<<DABC=;;9??9=9==99.99>?:55:555<.55555$446<=>>66656159<;9>=@@BBBCABBBBBCCC@AAA@C@CCCB;=;B?BA@@7<;BBCBB@AAA@;;:@A@BBC?AA?B6;;BBBBDDE>B;;;;.;>C=;;;;.99@@@8@<999@@@=>;@<@<1?ACBB?B@AB?CBBBBDB@D@@@@BBA>@@C@CCBB;;;BCBBBBBCBGBCB?C@;;5;@=>AACDCBBB
@ATNG8:01658:05265
GATGGTAGCGCACACATAGATACAGTACTCATTCGTTCGGAAGAGACAGGTACGTTAATAGTTAATAGCGTACTTCTTTTTCTTGCTTTCGTGGTATTCTTGCTAGTTACACTAGCCATCCTTACTGCGCTTCGATTGTGTGCGTACTGCTGCAATATTGTTAACGTGAGTCTTGTAAAACCTTCTTTTTACGTTTACTCTCGTGTTAAAAATCTGAATTCTTCTAGAGTTCCTGATCTTCTGGGTCTCTCTCTCACGCACTACCATCGTTCGGTCAGAGTCT
+
55;>9>BBBBCCCDBABBCBCCCC:;;BBBCB?BCB?BCAD@CEFECCC@DGCA@?@@BCCB?C?CCBBA@?CC<@@BBA2BC>@?CE@BCBC@CCB>BD9;:CECC@CDDCCBBB@CCD>B?BGCBBAAC@CCCC899BBBBBBCCCCCBB@C@CCC?CC?B?B@AACCCCC>@::::.:;A=AA@@@0@BBBB;;;CCCCCBAA4;;;;*;?@AD@C@CC?BCBBBAB@B@BAABCC?@@DD>CCBBBBBCCCBABCCBBBB@BBBBB?BC?BBBFBBABB
@ATNG8:01660:05220
GATGGTAGTAGTACACTAGTCATACCAGAAGATCAGGAACTCTAGAAGAATTCAGATTTTTAACACGAGAGTAAACGTAAAAAGAAGGTTTTTACAAGACTCACGTTTAACAATATTGCAGCAGTACGCACACAATCGAAGCGCAGTAAGGATGGCTAGTGTAACTAGCAAGAATACCACGAAAAGCAAGAAAAAAGAAGTACGCTATTAACTATTAACGTACCTGTCTCTTCCGAAACGAATGAGTACACATCGTCGTGTCGTGCTACCATCGTCCGACTAAAGTCT
+
///>:>CBB@ABDGCCCCIDBB@@@<@@A>@A@@;;5<;A@;;;BB<@?=@=ABABABAA,@:998?=??=873(7394==>+>=9>.5555$5<<.66;;:::444)98@B?BBB;;@98:A@BBBBAABBBBACCCE???CDAAAB=A=B@@=@CAAADA@=AAAABA>AA>999;@=000/(///(/88888%670./..99;;=5=277??<A<??A9859?????D@B;>>C=BBC>@>BBBCCBBAB@HECBBAAAA???@@B>BBBBBF@BC>>>B:CBAA
@ATNG8:01661:05233
GATGGTAGTATCTGTCTACGAGAGCCAGAAGATCAGGAACTCTAAGAAGAATTCAGATTTTTAACACGAGAGTAAACGTAAAAAGAAGGTTTTACAAGACTCACGTTAACAATATTGCAGCAGTACGCACACAATCGAAGCGCAGTAAGGATGGCTAGTGTAACTAGCAAGAATACCACGAAAGCAAGAAAAAGAAGTACGCTATTAACTATTAACGTACCTGTCTCTTCCGAAACGAATGAGTACACACTCTCATATGACACTACCATCGTTCGGTCAGAGTCT
+
::>A=BA@@@;555<=>>CAAABAB>BBC@BB;;:<4:4/;;//+/:5::58677333888'828:8888<<378)87;:999'9A<@2;;;*9@A?CCCDIEDA?<@?BA>ACC>@@BBCCCCCDCCCBBBC?BBBD=@?AACBBB>B>A?@=@CAAABCC?CCCCBA=AA>BBB?BBBAA9A??>?BDDD3@@<A;;:?@A@@<@<@?>?7828ACBB@BDBBBBB=A????:>BC@BBBBBCCCBBBCBB@A@@@BBAABBBD500;00+00*0/0==>888
@ATNG8:01662:05228
GATGGTAGCGCACACATAGATACAGTACTCATTCGTTTCGGAAGAGACAGGTACGTTAATAGTTAATAGCGTACTTCTTTTTCTTGCTTTCGTGGTATTCTTGCTAGTTACACTAGCCATCCTTACTGCGCTTCGATTGTGTGCGTACTGCTGCAATATTGTTAACGTGAGTCTTGTAAAACCTTCTTTTTACGTTTACTCTCGTGTTAAAATCTGAATTCTTCTAGAGTTCCTGATCTTCTGGAGATACACATGATACTCTACCATCGTTCGGTCAGAGTCT
+
?::C9>BBBBCCABBCCCCCCCBBBBBBBCBB@BBCC>CC@C@BBDCCCB=BCCCC?C=BBCD?B?BCCDCBBAA>ADDDD1CD=@ACC=CC@@>ADD?CD9:9@CBCACCDCCCBB?BDD?B>CDCCCBBB?CCCC>BBCCCCBCCCCCCCA@@?CCC@CD?C>AACBBBBCD@BAAAA7@;@;99999*9BDCC=CCDDDFFCCC@DDD;CBBBD@C@CC@CBBBBBB?C?CBBBCC@BAB?BCCCCCDBBBBCCCCCCAAA?BBBBB?BB?BBBAABD99
@ATNG8:01662:05239
GATGGTAGGCGAGAGTGAGACGCAGTACTCATTCGTTTCGGAAGAGACAGGTACGTTAATAGTTAATAGCGTACTTCTTTTTCTTGCTTTCGTGGTATTCTTGCTAGTTACACTAGCCATCCTTACTGCGCTTCGATTGTGTGCGTACTGCTGCAATATTGTTAACGTGAGTCTTGTAAAACCTTCTTTTTACGTTTACTCTCGTGTTAAAAATCTGAATTCTTCTAGAGTTCCTGATCTTCTGGCGCATATGTATGTCGCCTACCATCGTTCGGTCAGAGTCT
+
55::9=BB@@@;;6B=BBBCCCCCBABBCCCB>@;;;6;A>B=AA@BBCC@CCCAA?B?BBAB?D>@@ABBBBAA=?????.>>;?99927?AB9:7C?AA????ABA=AAAA>>AA=BBB:=::;:=<;;;<@@@@=AABB@???AAE@@==;;5;=>;@@<@=@B?>>@@??<?@@BB5B7;7;?AAA/?>:::1;====A@??>=DCDD/>>>>?=A=AA=A@@@>>>:><>@>@@>;A;;7;=<>>>@@???AA@@@<99948///>7==7<@AA=::66
@ATNG8:01662:05258
GATGGTAGTGTCATATGAGAGTGTGTATCATTCGTTTCGGAAGAGACAGGTACGTTAATAGTTAATAGCGTACTTCTTTTTCTTGCTTTCGTGGTATTCTTGCTAGTTACACTAGCCATCCTTACTGCGCTTCGATTGTGTGCGTACTGCTGCAATATTGTTAACGTGAGTCTTGTAAAACCTTCTTTTTACGTTTACTCTCGTGTTAAAAATCTGAATTCTTCTAGAGTTCCTGATCTTCTGGGTGTATCAGCGAGTATCTACCATCGTTCGGTCAGAGTCT
+
48:<8>GBBBDC====BBBCDEECCCBAB;;9;BDC=BC>@7@@A>CDEACCCBB?B@BBBB?C@CDCC@@@@@<;;<<<*;D<?@BB<AB@@?ABE@EF?ABCECD@CDDCC@CC?DDD=B?BCCCCCCC@CECC@CCCCCCCDCCCCCEAAA?ACC@CD?C>A@BBBCCCC@BBCCC;DAD?>?>>>0>AACC<@@CDCCCBCCACCCC5CBBCC@B?BB@CBBBDBB?B?BBCCCC=@99969ABCCCCDFCB@BCDEABB?BBBBB?BC?BCCDDBCCC
@ATNG8:01663:05246
GATGGTAGCAGACGTGGACAGAGCGCCAGAAGATCAGGAACTCTAGAAGAATTCAGATTTTTTAAACACTGAGAAGTAAACGTAAAAAAGAAGGTTTTACAAGACTCACGTTAACAATATTGCAGCAGTACGCACACAATCGAAAGCGCAGTAAGGATGGCTAGTGATAACTAGCAAGAATACCACGAAGCAAGAAAAAAAGAAGTTACGCTACTTAACTATTAACGTACCTGTCTCTTCCGAAACGATGAGTACGATGAGATCTCGTGTGCTACCCATCGTTCGGTCAGAGTCT
+
>>>:)///7///5555.5<<?CCCCC969<:=AA@@@2:494333335:9)/(//-678788$87(--,,,,,,,2668---;;;;;;&888;)000(///3888322267+2-26055525559<A;=@A554<444.48333(39988433287;5424::99///61//4<<;4//(///(///3,322+2555555"22055/56766..-29222,-(-0---692777///6150-//(////66689733388888555933/..6///'.69996550555355...
@ATNG8:01665:05269
GATGGTAGGTGCACATGAGTGTATCCAGAAGATCAGGAACTCTAGAAGAATTCAGATTTTTAACACGAGAGTAAACGTAAAAAGAAGGTTTTACAAGACTCACGTTAACAATATTGCAGCAGTACGCACACAATCGAAGCGCAGTAAGGATGGCTAGTGTAACTAGCAAGAATACCACGAAAGCAAGAAAAAAGAAGTACGCTATTAACTATTAACGTACCTGTCTCTTCCGAAACGAATGAGTACGATGAGATCTCGTGTGCTACCATCGTTCGGTCAGAGTCT
+
555>7<@;7;;@@>>>>>CA@@A@A=@CB@DBAB:;8;?BBBBB@@=@C?C@CBBCBCCB2B=@ABCCCBBBBE?EDCCCCD5CB>@5;;;.;AC?BBBBCCBBB?A?AA=ABB@AAACCBBBEGFCCBBCC?BC@@=ACBAAA::5;>AA@?BCCBAB::89AA@?@=?C<@A@9==9:9,9:9<@ABBBB)A@=?>=8;;>BB;>;<9<>6=7=<;;:;A?999:@::7;;;:;<?>BBBBA@@AA:99ABBBBBAC>>55587;>>>>B>CC>B67555;77
@ATNG8:01667:05224
GATGGTAGTGTCAGTGCGCGTCGTCCAGAAGATCAGGAACTCTAGAAGAATTCAGATTTTTAACACGAGAGTAAACGTAAAAAGAAGGTTTTACAAGACTCACGTTAACAATATTGCAGCAGTACGCACACAATCGAAGCGCAGTAAGGATGGCTAGTGTAACTAGCAAGAATACCACGAAAGCAAGAAAAAAGAAGTACGCTATTAACTATTAACGTACCTGTCTCTTCCGAAACGAATGAGTACTGTATCTATGTGTGCGCTACCATCGTTCGGTCAGAGTCT
+
;<@A?BAC;99<666?><@A@;;;=5;AC@CCA@@A=@6;;BBCCC?BB?B?AA?=>>>>.>>BCAAADBBABB;?=@@@@@0@B@F7;;;6<AB?BBCBCDCBB?B@AA>ACC>AAAABFCBBBBBBBCAB?BDCC>A??>@@??<A@ECE?@@CCDCBB?BBBBBB?BC??>?799@@@9@?<7888878%8>9>888?>?=?8=8==?>5:7:?BBB?BBAAABB?B<?>D>????BBBCCCCAAABBDBABA@@@A>>>?@@;?@??A9<<8<;;;<=>>>
@ATNG8:01669:05265
GATGGTAGTCTCAGATAGTCTATAGTACTCATTCGTTTCGGAAGAGACAGGTACGTTAATAGTTAATAGCGTACTTCTTTTTCTTGCTTTCGTGGTATTCTTGCTAGTTACACTAGCCATCCTTACTGCGCTTCGATTGTGTGCGTACTGCTGCAATATTGTTAACGTGAGTCTTGTAAAACCTTCTTTTTACGTTTACTCTCGTGTTAAAAATCTGAATTCTTCTAGAGTTCCTGATCTTCTGGCTCTCGTAGACAGATACTACCATCGTTCGGTCAGAGTCT
+
55<<9>>CA@@CGCDIAA:66<::A:;5;:9>;@@@D=CB@B@AAABBBB=B@@;<79;AA@A?C@BCCEC<<0@-00>>>,00*/6::1;;;;7;=@=<C79;A@AB?AADHCDCC@BCC@C?BBBBBBBB?CABBACBBCCCBBBAA@@@@BA?;;;?AA>B?ABCBAACDF>B<<;;.;<B?BBGDD1AABBB;AABA@ABBAA?BBBB3B@@AC@B@CC@BBB;;<B@B?BBCBBB>@?B?BB;:;CBABCCCCCBBCCCC?BBCA@=@@=@@@AAABBA
@ATNG8:01672:05268
GATGGTAGTGTCAGTATGAGAGTGTGTACTCATTCGTTTCGGAAGAGACAGGTACGTTAATAGTTAATAGCGTACTTCTTTTTCTTGCTTTCGTGGTATTCTTGCTAGTTACACTAGCCATCCTTACTGCGCTTCGATTGTGTGCGTACTGCTGCAATATTGTTAACGTGAGTCTTGTAAAACCTTCTTTTTACGTTTATTCTCGTGTTAAAAATCTGAATTCTTCTAGAGTTCCTGATCTTCTGGACAGAGTGTGCAGATACTACCATCGTTCGGTCAGAGTCT
+
88774896459<555559556;;>AB@;99?>=54494)44.4.455;;;96;>6657<7999;2;5;;;====:;)/////$//)//::3666@<@@@<@C=@@CDDL?AAD;;;A@6;;B?B@CBCCCBBC@BBFD=ABACCDBAAADCBBBEC?CCB@CF@D?BAAB@@@AB=@@@BB7B<@<@BBBB2B@@@B=;;7;BBA@AA4;;;;*;DBBB@C?BB=@@@BCBC@C=@?BCCCA;;;ECCBB99:>@;:99:@@AA@@;>>>;>:>B?B???CCB@A
@ATNG8:01629:05270
GATGGTAGTAGTACACTAGTCATACCAGAAGATCAGGAACTCTAGAAGAATTCAGATTTTTAACACGAGAGTAAACGTAAAAAGAAGGTTTTACAAGACTCACGTTAACAATATTGCAGCAGTACGCACACAATCGAAGCGCAGTAAGGATGGCTAGTGTAACTAGCAAGAATACCACGAAAGCAAGAAAAAAGAAGTACGCTATTAACTATTAACGTACCTGTCTCTTCCGAAACGAATGAGTACACATCGTCGTGTCGTGCTACCATCGTTCGGTCAGAGTCT
+
;<A@>BBBAA@A@CEDBBCGFABBB?BBB?BA@@A@<A=AAC;;9A=AA=A?AB@@?@@@0?=ABBBBA@?9::/:>@CDED1CC@C7;;;6;?@=AAADCCC;;:;?DDACAC?BAA@BDGBBBCCCAAAA@DDAB?BBBBBBBB>B?B?@=@BBBBBBA?AACACA>BB?778389998+9<<9888889%/:7:///>=B>?:>:=>AD7;7;?AAB@BBBBA?>;?;?CC>DBB?BBBBBCCAB>@D@@BA???AA@@@AAA=@BBAA==A=BBA>>?BBB
@ATNG8:01633:05289
GATGGACATATCGTACTCTCTGTACTCATTCGTTTCGGAAGAGACAGGTACGTTAATAGTTAATAGCGTACTTCTTTTTCTTGCTTTCTTGGTATTCTTGCTAGTTACACTAGCCATCCCTTACTGCGCTTCGATTGTGTGCGTACTGCTGCAATATTGTTAACGTGAGTCTTGTAAAACCTTCTTTTTACGTTTACTCTCGTGTTAAAAAATCTGAATTCTTCTAGAGTTCCTGATCTTCTGGGCAGACTCTCACACGCCTACCATCGTTCGGTCAGAGTCT
+
;9:B9ACDBBBCBBCCFFAAACCGJED@@?ACDD>CC@C@ECCCFCD?CCCCC?C@BBBB@B?BBBBBBBBB?BBBAB3?>9>??@<AB?B@B@>===000@@@@9=@=:;;BD?D<;;6;8==>>>=BC=?>>>:==>>@????===>?>==:>>@;@A<A=@@>>>>@AA59==<9+95A:=><88*8;99;.6...;88<9:/88852#27778273795999AA88378==>>?@<879A7;;888@@@AA@@>=;8=<?=:8;>@=@@<@AA@??A@@
@ATNG8:01634:05310
GATGGTAGATACTCGCTGATACACCCAGAAGATCAGGAACTCTAGAAGAATTCAGATTTTTAACACGAGAGTAAACGTAAAAAGAAGGTTTTACAAGACTCACGTTAACAATATTGCAGCAGTACGCACACAATCGAAGCGCAGTAAGGATGGCTAGTGTAACTAGCAAGAATACCACGAAAGCAAGAAAAAAGAAGTACGCTATTAACTATTAACGTACCTGTCTCTTCCGAAACGAATGAGTACTATAGACTATCTGAGACTACCATCGTTCGGTCAGAGTCT
+
BABC@CBBBBDDDBBBCCCCBBBCC<CCC?BACCBB?B?BBBBBBB?BB>B@BBB?AABB2B@DCBBBCBBBBB>BBCCCCC5CA>B8;;;6;CC@AAABECDBB?B@BC?BBB?BDBBCCCCCCCCCCCAA?ACA@?BAB@???><@?BAA?ACBBBCCC?BBBBBB>@A<999399999+9<<;788888%/:79///==AAA<A=AAAA3838AAAA@CBAA@BA9>;?@A<BCC@CCBBAAABBB@@@>>>@?>>BBBCCCC@@??0000@<@B@@@B@?@
@ATNG8:01638:05314
GATGGTAGTATCTGCACACTCTGTCCAGAAGATCAGGAACTCTAGAAGAATTCAGATTTTTAACACGAGAGTAAACGTAAAAAGAAGGTTTTACAAGACTCACGTTAACAATATTGCAGCAGTACGCACACGATCGAAGCGCAGTAAGGATGGCTAGTGTAACTAGCAAGAATACCACGAAAGCAAGAAAAAAGAAGTACGCTATTAACTATTAACGTACCTGTCTCTTCCGAAACGAATGAGTACACACTCTCATATGACACTACCATCGTTCGGTCAGAGTCT
+
44:<7=BA?@;55<<<=BDHCCCCC@ECC@CBB@;;4;49=8995=9==:>?>:00/==='0*/>=>?@??<>>7>CCCCCC5:;::@CBC9CAA?ACCBBBBBB?C?A@@BBB;;;@AB@AABC@BAAAA@@@AAD?BCBAACBB>B@@@@>@CCCBC@@=@A?>>B?BB>AAA9?>@AA9>==9;99:::&:<6///98=?AA<A=B===:><CC@A@=@B:::BB>A<>?A;@9958=@?ABBBBBBB@=:;:;;?AAACBAA?AAA??<?A>AABBA@???
@ATNG8:01639:05299
GATGGTAGTGTCAGTGCGCGTCGTCCAGAAGATCAGGAACTCTAGAAGAATTCAGATTTTTAACACGAGAGTAAACGTAAAAAGAAGGTTTTACAAGACTCACGTTAACAATATTGCAGCAGTACGCACACAATCGAAGCGCAGTAAGGATGGCTAGTGTAACTAGCAAGAATACCACGAAAGCAAGAAAAAAGAAGTACGCTATTAACTATTAACGTACCTGTCTCTTCCGAAACGAATGAGTACTGTATCTATGTGTGCGCTACCATCGTTCGGTCAGAGTCT
+
945:5:<?@ABAABBCBAAACBBBB@BBB@BBBB;;9;=@@CDCBB?BB=?<@AAAABBB3B?BBCBCBBBCBD@BB;;;;;*;C>B4;;;.<CC>;;;;BAD@@<@?AA?BCE@CCBBCCCCBBBCCCCA@<@A::5:A@@@A@@<A<@@A?BABCCCBD@BBBCBE???;???=?AAAB=@<<4988888%8>:@898@@>==5;5;>>?6:5:>A??<?BAABCD?B?BDB=A::4:AAABBC?@?AACAA?;;;>@;;;AAA=BB???;??6;;???@;;<
@ATNG8:01642:05271
GATGGTAGCACGACACGACGATGTGTACTCATTCGTTTCGGAAGAGACAGGTACGTTAATAGTTAATAGCGTACTTCTTTTTCTTGCTTCGTGGTATTCTTGCTAGTTACACTAGCCATCCTTACTGCGCTTCGATTGTGTGCGTACTGCTGCAATATTGTTAACGTGAGTCTTGTAAAACCTTCTTTTTACGTTTACTCTCGTGTTAAAAATCTGAATTCTTCTAGAGTTCCTGATCTTCTGGAGATACACATGATACTCTACCATCGTTCGGTCAGAGTCT
+
44:<8<AAB@>:<>;;<=>CDCBBBCCCCC997<BAB8;;295>@@@@@@;?BB;;6:8<>>?7;9=BCBC?>?@<99:::$7;4;99389988@<<9<>3999A?@=ABCBBA@@<@>@9>9>>>??>>>;A??>:>>>A???>>>??A>>;94<6617A<A<AA@>>>A>>8>8888,8:@9==AAA/>=///)/77///:9:=;?>>?/=<<88597//*/;:9;;;8=5;;A:::///@9====>>===>>>?@@@DA@@:>>==A<;:7:@BABBA@@
@ATNG8:01642:05293
GATGGTAGTGTCAGTGCGCGTCGTCCAGAAGATCAGGAACTCTAGAAGAATTCAGATTTTTAACACGAGAGTAAACGTAAAAAGAAGGTTTTACAAGACTCACGTTAACAATATTGCAGCAGTACGCACACAATCGAAGCGCAGTAAGGATGGCTAGTGTAACTAGCAAGAATACCACGAAAGCAAGAAAAAAGAAGTACGCTATTAACTATTAACGTACCTGTCTCTTCCGAAACGAATGAGTACTGTATCTATGTGTGCGCTATCGTTCGGTCAGAGTCT
+
@?;C?DCBBCBBCCCCEDGBBB@@B@DCC@CCBC9:9:?AABCBCB?BB?C@BBA89989)9>BBCBCA@A99928AACJEL5BB=@5;;;.;CC@CCBCDEGBB?A>AB?CDC>@@B@BDEECBCCCC@@@@DCCC<@@BBBBCC;?<???;@BBBBBBB?BCCBBA@BC>888389988+:=:4:::::;':>:C888AABA@;@;>>@@:=:<@AAA?BBAAABB?B?DCC>B9979CCCDBBBBAAACA@@B?<<<@:::??><A=?>?BBBBAAAAA
@ATNG8:01643:05310
GATGGTAGCACGAGTCACTCATATCCAGAAGATCAGGAACTCTAGAAGAATTCAGATTTTTAACACGAGAGTAAACGTAAAAAGAAGGTTTTACAAGACTCACGTTAACAATATTGCAGCAGTACGCACACAATCGAAGCGCAGTAAGGATGGCTAGTGTAACTAGCAAGAATACCACGAAAGCAAGAAAAAAGAAGTACGCTATTAACTATTAACGTACCTGTCTCTTCCGAAACGAATGAGTACTGCGTCTCACTCTCGCCTACCATCGTTCGGTCAGAGTCT
+
;:9?7;BCCCCCDCCCBBBCCBBBC@CCD?CAAAAA<AACCCCBBB@BB?B@BBBBBCCC3B?AAAAAAAAABB<CBCCBBB1A@;A5;;;.;CA?CCCCCCDCC@C?CC@CCC?CCBACBBBCCCCCCE??>?BAA?BBBBAA?>9@=B@@=@CBDDCBB?BCBBBB9>><999499999,9<<;888988%/979///==AAA7;7;AAD3858AAAB?BC?????<>;?A@9A995:ACBBBBBBBCAAABAAABBBCC?CBC?BBCBB>AA@BCCBB@@@@
@ATNG8:01653:05295
GATGGTAGAGTACAGTGTAGTAGACCAGAAGATCAGGAACTCTAGAAGAATTCAGATTTTTAACATCGAGAGTAAACGTAAAAAAGAAGGTTTTACAAGACTCACGTTAACAATATTGCAGCAGTACGCACACAATCGAAGCGCAGTAAGGATGGCTAGTGTAACTAGCAAGAATACCACGAAAAGCAAGAAAATAGAAGTACGCTATTAACTATTAACGTACCTGTCTCTTCCGAAACGAATGAGTACTATAGACTATCTGAGACTACCATCGTTCGGTCAGAGTCT
+
:87849:==>666;;;;BAA<CECB<@>>55559:;9=9=CBBBBF?AA9:6:B:97BBB1C>A973@=<<8A??83339:999$33,3,333&37728==;655..(.(.6263505999@AABCBCLJGA@@=@CAA>BBBABB:95;@DCC?BDCDBBBB?BDCBBB???;?BB=AA?;;;/;==:>>DF5878>:===???AA@=B<@;;9;@=@?@BA?AAAAABA<?<9::,88937<;?ABBBBBBBAA:;:?@@@@AAADB?BBB?@=@B@ABAAAA999
@ATNG8:01637:05335
GATGGTAGAGAGACTGTAGCGCACCCAGAAGATAGGAACTCTAGAAGAATTCAGATTTTTAACACGAGAGTAAACGTAAAAAGAAGGTTTTACAAGACTCACGTTAAACAATATTGCAGCAGTACGCACACAATCGAAGCGCAGTAAGGATGGCTAGTGTAACTAGCAAGAATACCACGAAGCAAGAAAAGAAGTACGCTATTAACTATTAACGTACCTGTCTCTTCCGAAACGAATGAGTACGTGTGCGACGTGTCTCCTACCATCGTTCGGTCAGAGTCT
+
44:=:>DDBBBBBBCCCCICCBBAC=@@@?BCCCD?B@CCAA?9:7;C>@?BAAAABBC3C@CBDAA999BBB=BB????>,>?=@>AAB9BCC?B?;;;::88176'29+22;05755555AA:89>9:7808<=>9886::99>6;7=::076<;:78?:>AA;??>@@=@B@;?>>A6988:;;:;/;;4:><;;9<8818;>>>A=B:==@@A<@??=>=<9=+//<+/0>9>@B@@A==888888>;;:;;;;;:>AA<@???A;??=BBA@@>>>=
@ATNG8:01642:05355
GATGGTAGTATATCGCGTCGCTATCCAGAAGATCAGGAACTCTAGAAGAATTCAGATTTTTAACACGAGAGTAAACGTAAAAAGAAGGTTTTACAAGACTCACGTTAACAATATTGCAGCAGTACGCACACAATCGAAGCGCAGTAAGGATGGCTAGTGTAACTAGCAAGAATACCACGAAAAGCAAGAAAAAAGAAGTACGCTATTAACTATTAACGTACCTGTCTCTTCCGAAACGAATGAGTACACATCGTCGTGTCGTGCTATCGTTCGGTCAGAGTCT
+
;5?D;>CBDDBBBCCCCCBBBAAAA?BAB?BBBCBC=A?ADCCCDD@CC?C?BBAA@@@A2B?BBCCCCCC???9?@@ACCC5CC@C@BBB:BBBAGCBBBAA;;;<@DEHDCC?@?CAAAACCCCDC@@@C@EBAA?BBBABBAA>A?A@@>@?BCCCCB?BBBBB@=>>9000*000999+9=:4:<<<=='<>;A655?>?@<7=7<;>>,/,/=@@A=@@??==?9=9<==5<=?9>>?BBBBEC@@?@?BB???AA???@CCCCC>AA@BBBBBBAAA
@ATNG8:01643:05336
GATGGTAGGAGACACGTCGCACACGTACTCATTCGTTTCGGAAGAGACAGGTACGTTAATAGTTAATAGCGTACTTCTTTTTCTTGCTTTCGTGGTATTCTTGCTAGTTACACTAGCCATCCTTACTGCGCTTCGATTGTGTGCGTACTGCTGCAATATTGTTAACGTGAGTCTTGTAAAACCTTCTTTTTACATTTACTCTCGTGTTAAAAATCTGAATTCTTCTAGAGTTCCTGATCTTCTGGGTCTACGCTCGTCGCGCTACCATCGTTCGGTCAGAGTCT
+
::AA9<@>7?;<666=<<???ABBCC@A@CBB=BAAA>AC@G@A@ACCDC@DCB@A?@ACCCC?B?BCBBB>?>B@BCCCC2BA<<?AA=BBDC?BBB@BB<?>@A??;??A@A>>><A@@<@<??@>>>??<A::;<??@@?>>>AAA@>>>@@;>>?;>>=B=AA@??>>?>:>8888)89=788888(88//:19///99;=<;18888(8<<<>9=:=A=ABC>?>A7;6;??;;;<AAED;>>>?AA??>>>???@???A<@@??B@CC@BBCBBCB::
@ATNG8:01649:05350
GATGGTAGATATATGCACGCTCTACCAGAAGATCAGTAACTCTAGAAGAATTCAGATTTTTAACACGAGAGTAAACGTAAAAAGAAGGTTTTACAAGACTCACGTTAAAATATTGCAGCAGTACGCACACAATCGAAGCGCAGTAAGGATGGCTAGTGTAACTAGCAAGAATACCACGAATCAAGAAAAAGAAGTACGCTATTAACTATTAACGTACCTGTCTCTTCCGAAACGAATGAGTACGAGAGAGCACACGTGTCTAACCATCGTTCGGTCAGAGTCT
+
:;:>=A>@;>:@@666?;;@>;:>=5:;;5:@A@@@:?:<?=9::;59:.3,39:44444$43999;====669)9;@@@A@2>C>C4;;;.9BB9BBBCCCBBB@CCB6?::5;;@A@@CFEFBCBDCCCACC@@??CCBBBAA=B?C:;8;BBBCDCEABBBBBA?::2:@@9=?::37=<9=?BBB3@@;@00/=?<9:;=8<:8/)/)//000*0/4:988)/)/66.6::47:=888BBBBBC???A9999@>;;/0*/3:668<8<<8=====>=?=
@ATNG8:01653:05325
GATGGTAGCGCATATCAGCGCAGCCCAGAAGATCAGGAACTCTAGAAGAATTCAGATTTTTAACACGAGAGTAAACGTAAAAAGAAGGTTTTACAAGACTCACGTTAACAATATTGCAGCAGTACGCACACAATCGAAGCGCAGTAAGGATGGCTAGTGTAACTAGCAAGAATACCACGAAAGCAAGAAAAAAAGAAGTTACGCTATTAACTATTAACGTACCTGTCTCTTCCGAAACGAATGAGTACAGAGAGTACGATATGTCTACCATCGTTCGGTCAGAGTCT
+
55;;7:@::5;9B==>>>>CB?=<<5<;;6655;99.4.4::=<<A?AA>A?BABBCCBB3B=AABCBBCDA@A=@BCCCDC0@B=A=AAA3;;;?BBA@>D>>>:>::909??:?BA9;;BCA@@;;<DA@<ACBB>BBB@=@00,09=0:49<@@@=?@<?CC@>?69::>>>6<:=<>4///5-------#-50//(///3<7;5808:5505157@@>;@9::>>>:;/-.:,---)--5:89:=888==>;<@B??>A???AA==9766)//)/8;<?>?78
@ATNG8:01655:05361
GATGGTAGTGATACAGATCAGACACCAGAAGATCAGGAACTCTAGAAGAATTCAGATTTTTAACACGAGAGTAAACGTAAAAAGAAGGTTTTACAAGACTCACGTTAACAATATTGCAGCAGTACGCACACAATCGAAGCGCAGTAAGGATGGCTAGTGTAACTAGCAAGAATACCACGAAAGCAAGAAAAAAGAAGTACGCTATTAACTATTAACGTACCTGTCTCTTCCGAAACGAATGAGTACCTCTCAGACGCTCGTCCTACCATCGTTCGGTCAGAGTCT
+
;;<<;>@@>A??<<CCC;;;CB@:925>>.4;AB??>@?BAA::5=9BB?B?@??AAAA@+3.3AC9:9BBBBB>BBBCDBD5CC@C@EIF;CCC@CBCBBAB;;6;=AA?BCE?BBBBCBBBCBAAADBBB@CCBB=@@BCCCAA?B@E:;;<DCCCBCB????ABB?BB@AAA99:CCC>????BAAABB(AC<886;???@A<@<@AAB:>:>AAAB@DLCAAABACACCC=BCC?BCCBBBB@BBBB>>@@@@>>=AA<;;;=A>>>B:99@BBABBB???
@ATNG8:01658:05334
GATGGTAGGCGACATACATACGCGCCAGAAGATCAGGAACTCTAGAAGATTTCAGATTTTTAACACGAGAGTAAACGTAAAAAGAAGGTTTTCAAGACTCTCGTTAACAATATTGCAGCAGTACGCACACAATCGAAGCGCAGTAAGGATGGCTAGTGTAACTAGCAAGAATACCACGAAAAGCAAGAAAAAAGAAGTACGCTATTAACTATTAACGTACCTGTCTCTTCCGAAACGAATGAGTACTATGTAGAGCTCTATACTAATCGTTCGGTCAGAGTCT
+
:55<9=BB>BBBBBBCCCBBA@@BB>BBC@CHGCBB?B>ACCCBBC@BBBB<BBBBB@BB2B?BCCJCCBBBCC=C9::EEE5CEAC=AAA7BD?A@@@BBBCC@C@CCACCB>AACCBBAABCCDCAA@CACCCC@BBBAAA;:7;?B@@>@BCCCCBB@DCAAAC?CC@8888<<8888*8<<8988999%9@;A:99CAAAA:>:=??>9<8<=@@@?@@@A@@?;?=@@@:ABB?CBCDCBAAABBBACBBB==::;AA@@<??@C?BB@BCBAAAA??
@ATNG8:01661:05365
GATGGTAGTGCGTGAGAGAGAGACCCAGAAGATCAGGAACTCTAGAAGAATTCAGATTTTTAACACGAGAGTAAACGTAAAAAGAAGGTTTTACAAGACTCACGTTAACAATATTGCAGCAGTACGCACACAATCGAAGCGCAGTAAGGATGGCTAGTGTAACTAGCAAGAATACCACGAAAGCAAGAAAAAAGAAGTACGCTATTAACTATTAACGTACCTGTCTCTTCCGAAACGAATGAGTACTATAGACTATCTGAGACTACCATCGTTCGGTCAGAGTCT
+
4<<B@BEEBBCCBCCDCCGECCA@@=ACC@CAA@957;=BCC::9B>BB>B????A@===+C<AABBBBCDCCC=@?A====,=?=?2;;;6;DEBHBBBCCCBA<B@AA?ACD@BBAACDCCCBDDCCAA@=@??><@9:9AAAA?A@C@@?ACCBBDCC?AACCDC@BB>>??:=?::929<<9888898%8=:=888AABAA;><>AAA<?=?ABCC?BBBBAAA=@=@AB=BBB?BBBCCCCBB@AA>>>??BBBBBBBDCC?BBCBB>AA@BCBB@@@@@
@ATNG8:01664:05331
GATGGTAGATACTCGCTGATACACCCTGAAGATCAGGAACTCTAGAAGAATTCAGATCTTTAACACGAGAGTAAACGTAAAAGAAGGTTTTACAAGACTCACGTTAACAATATTGCAGCAGTACGCACACAATCGAAGCGCATTAAGGATGGCTAGTGTAACTAGCAAGAATACCACGAAAGCAAGAAAAAGAAGTACGCTATTAACTATTAACGTACCTGTCTCTTCCGAAACGAATGAGTACTACTCTCAGAGACACACTACCATCGTTCGGTCAGAGTCT
+
<<CC?BBCCBBBCBBCCCEAAABBB=CBA@CCCB@@<@>ABBBDDF@BB@B@CCABBAAA;@?B;;;CBBB;;;0;C;;;;.9>;?5;;;&9::5455@=A?BB>??@D@CCC@C@?@GGBBBBBBCBCCE@???A>@BB@@@>@=@?BBB>BAACBBBB?BBCABB?BA?CBB?BB@AC:<>??AAAAA2AA?>ABBCBBBB:=:>@CC=A>ABBBB=B>>>::;=@=ABB;@BA?CAA>??A?AAA@@=<ABBCCCCCBB7758CCDC?CB?@AABBAA@@
@ATNG8:01664:05349
GATGGTAGGCGAGAGTGAGACGCAGTACTCATTCGTTTCGGAAGAGACAGGTACGTTAATAGTTAATAGCGTACTTCTTTTTCTTGCTTTCGTGGTATTCTTGCTAGTTACACTAGCCATCCTTACTGCGCTTCGATTGTGTGCGTACTGCTGCAATATTGTTAACGTGAGTCTTGTAAAACCTTCTTTTTACGTTTACTCTCGTGTTAAAAATCTGAATTCTTCTAGAGTTCCTGATCTTCTGGATATGAGTGACTCGTGCTACCATCGTTCGGTCAGAGTCT
+
55<?;>BC?CC@BBCCCCCCBCBCCCCCCDAA>ACCC=BB?B?BBBBCCC?BBCCB>B?BAAA?C?AAAAAAAAA>AABBB1BB?BBBB<B@CB>AAB?BB<@@@DCC?CAB@A>>>9=AA;A;>>>>>>;;7;AAA688?>>>=?AB>>@<=;A98::<@@<?;?AAAA?AAA;@@@AA6@9>;=>>>=.=:88806/////=<7;7;???/@@@AB=A<@?<>>>@A@@<@9<<@@@B:>>@<AA998///=;<;AA???@@A<A@@@D:=><?AA===666
@ATNG8:01665:05333
GATGGTAGTGATACAGATCAGACACCAGAAGATCAGGAACTCTAGAAGAATTCAGATTTTTAACACGAGAGTAAACGTAAAAAGAAGGTTTTACAAGACTCACGTTAACAATATTGCAGCAGTACGCACACAATCGAAGCGCAGTAAGGATGGCTAGTGTAACTAGCAAGAATACCACGAAAGCAAGAAAAAGAAGTACGCTATTAACTATTAACGTACATGTCTCTTCCGAAACGAATGAGTACTATGTAGAGCTCTATACTACCATCGTTCGGTCAGAGTCT
+
::BC@BBBBCCBBDDCCBBBCCBB@>@@@?BCDBBA>A@CBB??:<9BC>A>???@@A@A2A?BBB>>?ACCCE>AA@AAA@0AD=A5;;;6;CC?BCCBCCCCC@B@CB?BCB>@ABBCCCCCCCEABBBA>ACBB<AAAAAABB>A?B@@=@CBBBCCC@BBB>>>@CC?>??799ABA=AAA??BDDF/AD=C=>=A???B:=:=???6:5;>;;;??BAA@::6:3:@A;ABB@BABDCCCBBA??BB@@@==<:::=BBB<@@A>>:>@;<<<=>?>>>
@ATNG8:01666:05354
GATGGTAGTCTCAGATAGTCTATAGTACTCATTCGTTTCGGAAGAGACAGGTACGTTAATAGTTTAATAGCGTACTTCTTTTTCTTGCTTTCGTGGTATTCTTGCTAGTTACACTAGCCATCCTTACTGCGCTTCGATTGTGTGCGTACTGCTGCAATAATTGTTAATCGTTGAGTCTTGTAAAACCTTCTTTTTACGTTTACTCTTCGTGTTAAAAATCTGAATTCTTCTAGAGTTCCTGATCTCTGGAGATATCATCAGCGAGCTACCATTGTTCGGTCAGAGTCT
+
>:::055=<<A>C?=<<<;5555555><<56525>>>355.56556?6558<544938.444//(/)//77/448:055===)<<254:<2////)/;<7<@665<<45055==@@BC>??A;>:?>???:>?;;:<>9;996<<::::55443::78:5:7;;7;-////)///39:655555'56:5/////$/////)577//)////;7<==<+>665;7;5;>:565<<<<;=8<<=994875.5999556>;<<=;@555;44.44.4:58823344::945
@ATNG8:01674:05344
GATGGTAGTGTCATATGAGAGGTGTGTACTCATTCGTTTCGGAAGAGACAGGTACGTTAATAGATTAATAGCGTACTTCTTTTTCTTGCTTTCGTGGTATTCTTGCTAGTTACACTAGCCATCCCTTACTGCGCTTCGATTGTGTGCGTACTGCTGCAATATTGTTAACGTGAGTCTTGTAAAACCTTCTTTTACGATTTACTCTCGTGTTAAAAATCTGAATTCTTCTAGAGTTCCTGATCTTCTGGGATGTTGTCGCAGTGCCTACATCGTTCGGTCAGAGTCTT
+
//8969;;999:7///:89//)////:;;45/727999(//3:3::<<99916599>.4.49444.48<<566;55/+//:<:'::+//::1/444.444.4/)////8916933388814:99/=39555559;5;<==8<<<>><::<///;997847993983838444455574/////&/5;2/555&-----9/78;666;;;@<?>>=+554996;2669=944444.46::::99.5//;1:---(--/7::<>>?7;;665999455.554488444.
@ATNG8:01635:05371
GATGGTAGAGAGAGCTCTCTCATCGTACTCATTCGTTTCGGAAGAGACAGGTACGTTAATAGTTAATAGCGTACTTCTTTTTCTTGCTTTCGTGGTATTCTTGCTAGTTACACTAGCCATCCTTACTGCGCTTCGATTGTGTGCGTACTGCTGCAATATTGTTAACGTGAGTCTTGTAAAACCTTCTTTTTACGTTTACTCTCGTGTTAAAAATCTGAATTCTTCTAGAGTTCCTGATCTTCTGGGTCTACGCTCGTCGCGCTACCATCGTTCGGTCAGAGTCT
+
9;<E?BBCBDDCBCBAABCIGCCCGBCCCCBC?ACCC?CIGE@BCCCBCC@BBCBB?B=??AD@C?CBA@CCC?E>?????.;C>ECCC=BAAC?BBB?AA;?>?ACC?CBBB>>==;??@<A<AAAA>>>A<AAAB8;:>>>>??A@@@B>==?::;;<AA=A<@???@BBBA<???DD5B=A:8////(/:---)--3---9:9><BDDD.A9<<==D<@?;@ABA?>><A;????;;7;AAB:@@B;;;>>>@@>>>@??@A<>>>??8;;7;A>=<666<
@ATNG8:01638:05400
GATGGTAGCACGAGTCACTCATATCCAGAAGATCAGGAACTCTAGAAGAATTCAGATTTTTAACACGAGAGTAAACGTAAAAAGAAGGTTTTACAAGACTCACGTTAACAATATTGCAGCAGTACGCACACAATCGAAGCGCAGTAAGGATGGCTAGTGTAACTAGCAAGAATACCACGAAAGCAAGAAAAAGAAGTACGCTATTAACTATTAACGTACCTGTCTCTTCCGAAACGAATGAGTACAGAGAGTACGATATGTCTACCATCTTCGGTCAGAGTCT
+
9:;>9==?;;B===@?CD@E@@<=@7;;=:=BBC@B=B?BAB;;6@>@@?B=>=00/889)=<?@?BBB@??AA800.----$-.(/)///&/9>496665555909;??=@@@;?AAACBBCBDCAAA@@>9==00,0::;;899:@<?;:29@<<??;?=A===CC=@@;??@:@<<<>3;;7156778(2:1778<A@<==591795505-5:@@@=?@??>>A?B>BBB<BBB>99:BBBBBCB===A>???:6657678>:;;85,5;7>=<>73355
@ATNG8:01640:05371
GATGGTAGTATAGAGCTCTACATAGTACTCATTCGTTTCGGAAGAGACAGGTACGTTAATAGTTAATAGCGTACTTCTTTTTCTTGCTTTCGTGGTATTCTTGCTAGTTACACTAGCCATCCTTACTGCGCTTCGATTGTGTGCGTACTGCTGCAATATTGTTAACGTGAGTCTTGTAAAACCTTCTTTTTACGTTTACTCTCGTGTTAAAAATCTGAATTCTTCTAGAGTTCCTGATCTTTCTGGTGTCTGATCTGTATCACTACCATCGTTCGGTCAGAGTCT
+
955>9>CBBBC@@ADCBCCFCCBBBDHEDDCB?A@@@:@C@E@BBABCBB?BCBA@=@>@@CC?B?BBBBDDCBB?CCCCC3BB?>>@@9?C@?>ABA?BB@BBB@@@6;;;;AAAA=AAA<A<@@>@>@@A<???A9>>@>>>A>>>@BA;;;?<:::;::7;<@CC@?>?AA=?>>BB;B6:4;;:99+:><==7==>>?@E@>>:>AAA/??>>>=A=@@;@@@B=>=<A;>>AA:78178849///==;@@A===A@@@ACC=>AAAA8==<AAAAAAA<<
@ATNG8:01653:05409
GATGGTAGACATGTGTGCTCTCTCGTACTCATTCGTTTCGGAAGAGACAGGTACGTTAATAGTTAATAGCGTACTTCTTTTTCTTGCTTTCGTGGTATTCTTGCTAGTTACACTAGCCATCCTTACTGCGCTTCGATTGTGTGCGTACTGCTGCAATATTGTTAACGTGAGTCTTGTAAAACCTTCTTTTTACGTTTACTCTCGTGTTAAAAATCTGAATTCTTCTAGAGTTCCTGATCTTCTGGCGCTCTGTCACGTCTGCTACCATCGTTCGGTCAGAGTCT
+
?;AC?CCA<@>9;6CCCBBBCCCBBAA@?@?A?BCCC>CC@C<?;??996:B>>>>9=7?>AA:A=?95;CC@@?:99999)3?8<=?@9@9>;265>:>B?AABBBC?CCCCABCC?@??=??CBBB;;;B>AAAC>A@DBBA;:;;;:A@??F?BBB@BB?B@BBEEDGFCB@BBBBB:B?C@CBDDC5CFCEC>BAA;;;CBBB@EGEE5C;;;@<@<@@?AAABCBB?B@BBCCDD::;AABBBDC;;;CBBBBB@@@CCB@ABBBC?BB?BBBCBBAAA
@ATNG8:01654:05411
GATGGTAGCACGAGTCACTCATATCCAGAAGATCAGGAACTCTAGAAGAATTCAGATTTTTAACACGAGAGTAAACGTAAAAAGAAGGTTTTACAAGACTCACGTTAACAATATTGCAGCAGTACGCACACAATCGAAGCGCAGTAAGGATGGCTAGTGTATCTAGCAAGAATACCACGAAAGCAAGAAAAAAGAAGTACGCTATTAACTATTAACGTACCTGTCTCTTCCGAAACGATGAGTACGTGTGCGACGTGTCTCCTACCATCGTTTGGTCAGAGTCT
+
<<<=?BCBB?;;@AAFCDCCCBCCC@CBB?@@@A;;5;.9@ABDCC?BB@C@CCCCBBBB3C@CCBBBBB?>>A6;7:9999$59=B2::;&9@@;<==@CC@;?:>;995:BA=AB??BBCBBBBBAAABD>AA@@=?@??AAAA>B?A;:5;A@@ABAAA:99BBB=BB?9997::ADD=>=94688888%8:89;;<>;==A<?8;99;3;38>@@?=???>>:A8?6:?>6;;;;8;;?A8/------744578555358538777<<3;=A??@BB;88
@ATNG8:01655:05408
GATGGTAGATACTCGCTGATACACCCAGAAGATCAGGAACTCTAGAAGAATTCAGATTTTTAACACGAGAGTAAACGTAAAAAGAAGGTTTTACAAGACTCACGTTAACAATATTGCAGCAGTACGCACACAATCGAAGCGCAGTAAGGATGGCTAGTGTAACTAGCAAGAATCCACGAAGCAAGAAAAAGAAGTACGCTATTAACTATTAACGTACCTGTCTCTTCCGAAAACGAATGAGTACGTGTGACGTACGTGAGCTACCATGTTCGGTCAGAGTCT
+
87/0+//44:;555555559;555=45567<=<<<<7<3:8866//)//(/(/6833333$3177;====;<;;39744444$5:6;.555&5996<=<655444.58;<9<:;7::=;=999BB;;9@@AA=@=<=9998>>?;A=@<@::495>:=A?@>@@B=;>600)0906733/3:=7=:;;;)76155557:9999=:;>>A2919<::99;<??<<;171/9990999)//6698<;7725;;7769/////////(//..2773::588==:9
@ATNG8:01662:05414
GATGGTAGCTCGTGCTCTGACTCTCGTACTCATTCGTTTCGGAAGAGACTGGTACGTTAATAGTTAATAGCGTACTTCTTTTTCTTGCTTTCGTGGTATTTCTTGCTAGTTACACTAGCCATCCTTACTGCGCTTCGATTGTGTGCGTACTGCTGCAATATTGTTAACGTGATCTTGTAAAACCTTTCTTTTTACGTTTACTCTCGTGTTAAAAATCTGAATTCTTCTAGAGTTCCTGATCTTCTGGGTGCGCTACAGTCTCTCTACCATCGTTCGGTCAGAGTCTT
+
:::;5:<=:<6555//////9555==666>>><7@:94)44.4.45:9999.55:55.5.49997<8<>=@<;;6616;AAA1=B:B=<@095555:555)5;.//8///7:::<=<99.444.45999:555::8:;=459@<?:?@A:99:88894:89388)/)///5<><<266;<<+<.55)5;<<=+=;///)---////--:)////$//77729698.448:::=9=9=:::76)////)/:9:;00-57----66--/)///45.554445//////)
@ATNG8:01669:05401
GATGGTAGGACGAGCGTCTGAGAGGTACTCATTCGTTTCGGAAGAGACAGGTACGTTTAATAGTTAATAGACGTAACTTCTTTTTCTTTGCTTTCGTGGTATTCTTGCTAGTTACACTAGCCATCCTTACTGCGCTTCGATTGTGTGCGTACTGCTGCAATATTGTTAACGTGAGTCTTGTAAAACCTTCTTTTTACGTTTACTCTCGTGTTAAAAATCTGAATTCTTCTATAGTTCCTGATCTTCTGGGCTGCGCTGATATGCGCTACCATCGTTCGGTCAGACGTCT
+
9;?D@CDC?ABA;;5:994449993455555516;;<4==5:5:99:99979959==0>:994@2:499555===:>>055:::(444)48990445;5:55.59056<>>@9=BD@BBBB>??A=B;;;:@<;;@+00=<6=?@@@?996<;?AAAAC<A@C@BB?B:??A;::BCFACCDDD;E7<5;@A@A*;;AAA8@;;999@965:=>>>+B699C<A;9929@>000?=?000C???=??@D>BA?;99:99@AABBBBBBE@CB;:;?A=8>>0...----
@ATNG8:01631:05446
GATGGTAGATATATGCACGCTCTACCAGAAGATCAGGAACTCTAGAAGAATTCAGATTTTTAACACGAGAGTAAACGTAAAAAGAAGGTTTTACAAGACTCACGTTAACAATATTGCAGCAGTACGCACACAATCGAAGCGCAGTAAGGATGGCTAGTGTAACTAGCAAGAATACCACGAAAGCAAGAAAAAAGAAGTACGCTATTAACTATTAACGTACCTGTCTCTTCCGAAACGAATGAGTACACACTCTCATATGACACACTACCATCGTTCGGTCAGAGTCT
+
;;<C:AABCCCCCBBAA;;;BBB>B9;;B@CDCBBB@C=AAB@@?D?AA=?6>@>=;?AA2><?AABBBBBCCD99:;;;;;*;C=@5;;;*9=>;@BAABBAAB=A<@@=@BB@DCBBCCCCCCCBBAB@@<@B::5;@>>>>00+0:=<?<@AA@CBBB?BBBABA>??8?=>3:0@@>6=00*000000%095:=<=@A>?>39389:A:?;@?@@@?AA@AA??<?=@@@;A??<?BBBCDBAAB999A?>???BBBBBBBBBC@CCBBB?BB@BBBBA@?@?
@ATNG8:01633:05432
GATGGTAGTATATCGCGTCGCTATCCAGAAGATCAGGAACTCTAGAAGAATTCAGATTTTTAACACGAGAGTAAACGTAAAAAGAAGGTTTTACAAGACTCACGTTAACAATATTGCAGCAGTACGCACACAATCGAAGCGCAGTAAGGATGGCTAGTGTAACTAGCAAGAATACCACGAAAGCAAGAAAAAAGAAGTACGCTATTAACTATTAACGTACCTGTCTCTTCCGAAACGAAATGAGTACTGTATCTATGTGTGCGCTACCATCGTTCGGTCAGAGTCT
+
@<AC@CCCBCCDEBCCICCCCCCBB@BCC@CBCCBC>B>BBCBBCB@BB?B@@A@BBDDC3C?BBDDBCBB???:??ACJFL5BC@D>BBB<BEEICBBCCCB;;;;?BD@HAB?BABBBCCDBBBBBBBBC?CCDD?AABBCBBB<@<??@>ABBBBCCA?AAADBB@=>8?@@3:9===8<;88888888%8=:=;;;>=AAA:=:=@CB7;7;?A@A?BCAAAAA=@>ABA9A9995:CCCEBBBBBBAB>>??===B;;;>>?<?AABC=BB=;;;>>>>=>
@ATNG8:01637:05436
GATGGTAGTCGCTGATGATATCTCCAGAAGATCAGGAACTCTAGAAGAATTCAGATTTTTAACACGAGAGTAAACGTAAAAAGAAGGTTTTACAAGACTCACGTTAACAATATTGCAGCAGTACGCACACAATCGAAGCGCAGTAAGGATGGCTAGTGTAACTAGCAAGAATACCACGAAAGCAAGAAAAAGAAGTACGCTATTAACTATTAACGTACCTGTCTCTTCCGAAACGAATGAGTACTGTATCTATGTGTGCGCTACCATCGTTCGGTCAGAGTCT
+
::<=9<<CB?;?===BE;:;CBAA>ACC?CCCBBB@B?CBC;;:C@AA>A@AAAA@A@@.@=AABEEEECAAA9?9;9:::(9=49.55909@A=999@@AD9;8<?BC?DCE?BB??ABBBBBBBBBCAB>BBBB?BACCCCCC@B?C::8;BAABACD@BBBABA>AA?CCD9:9AAA8999;89888(8>:@@@@BCBA=7=9====,/,/;@@@:BBBAAAA=@<AAA;ACC>AABBDCABBBBBBA???=====>>>>?<?EB=>:=?::;;<>>9:;
@ATNG8:01639:05461
GATGGTAGCGCACACATAGATACAGTACTCATTCGTTTCGGAAGAGACAGGTACGTTAATAGTTAATAGCGTACTTCTTTTTCTTGCTTTCGTGGTATTCTTGCTAGTTACACTAGCCATCCTTACTCGCTTCGATTGTGTGGCGTACTGCTGCAATATTGTTAACGTGAGTCTTGTAAAACCTTCTTTTTACGTTTACTCTCGTGTTAAAAATCTGAATTCTTCTAGAGTTCCTGATCTTCTGGTAGAGCTTGCATATATCTACCATCGTTCGGTCAGAGTCT
+
CCBB?=>>00/::=;<ACCCC;;;BB===C;;7:@?@8@B?B?BBCCCCBACB?995;29:AB@D?BBCDD@AAD@AAAAA2;D?AAAE>CBCC>BCC?ADAGEDBBC@CCCCBBBD?BBC@C@DBBAA@E?BBA@=@BAAA>A@@@@@?BAA@A7;9C<@@@C>@@CB;;;CC@CBBGG;HAD?@@@@@0ACCDE;;;DDDBAB@C?BBCD5CCCCC>B>;;7;BBAA::89?@@@B@>:=9;7:BCDCBB>AABBBB@A::;:=?@@AB?BB@BABA@@@;;
@ATNG8:01644:05465
GATGGTAGGCGTGTGAGAGTCTGCCCAGAAGATCAGGAACTCTAGAAGAATTCAGATTTTTAACACGAGAGTAAACGTAAAAAGAAGGTTTTACAAGACTCACGTTAACAATATTGCAGCAGTACGCACACAATCGAAGCGCAGTAAGGATGGCTAGTGTAACTAGCAAGAATACCACGAAAAGCAAGAAAAAGAAGTACGCTATTAACTATTAACGTACCTGTCTCTTCCGAAACGAATGAGTACCTCTCAGACGCTCGTCCTACCATCGTTCGGTCAGAGTCT
+
444;7=@A?ABBBCCCCCB@@@;;:06BB?BBBB@@=@>AA@@BAB?BB?B@DA@@?BBA2AAA?@?AAACBBB?BB@@@@>,<<8=8==?5?AB?B????;;::5:<>B=B@@<@@>>>>>>>>@@@;;:A<?@?D<@>=<;<87/8:>:?;??>>>?BA=@@AABB?BB?CB@:<<////)///)/6666)56/9AA=?>8885:6:=>A1617<788===<@7886;7;>>6:00,0==>098?===AA@@;;;<@@BA>A??;?ABBA:>==A;;;;BBBB
@ATNG8:01651:05461
GATGGTAGAGTACAGTGTAGTAGACCAGAAGATCAGGAACTCTAGAAGAATTCAGATTTTTAACACGAGAGTAAACGTAAAAAGAAGGTTTTACAAGACTCACGTTAACAATATTGCAGCAGTACGCACACAATCGAAGCGCAGTAAGGATGGCTAGTGTAACTAGCAAGAATACCACGAAAGCAAGAAAAAAGAAGTACGCTATTAACTATTAACGTACCTGTCTCTTCCGAAACGAATGAGTACACACTCTCATATGACACTACCATCGTTCGGTCAGAGTCT
+
;;@I@EBAACBBBCCCCCBBBDCCC?BBB?CCDC??>??BBBBBBB>BB>B>BBBBBCCC3B?BACABCBBBBB9@@BDDDD3DC?B8;;;.;BC?BBBBBBB;;;;@DD@CBB?BBABBCCCDDBBBCCCB?BC@A>ABBBBBBB?B?AAA@BBBBBBBD?BBACA?;?@<0005::087)7774668786%/:6:///;;A@@<A;>>@B7;8<ABBB?BBC@?@@=@=ABB=B??=?BBCBCC@@???AA@??>>AABBBBBB>AACBB?BB@CBBBBBBBB
@ATNG8:01652:05430
GATGGTAGCAGACGTGACAGAGCGCCAGAAGATCAGGAACTCTAGAAGAATTCAGATTTTTAACACGAGAGTAAACGTAAAAAGAAGGTTTTACAAGACTCACGTTAACAATATTGCAGCAGTACGCACACAATCGAAGCGCAGTAAGGATGGCTAGTGTAACTAGCAAGAATACCACGAAAGCAAGAAAAAGAAGTACGCTATTAACTATTAACGTACCTGTCTCTTCCGAAACAATGAGTACTATGTAGAGCTCTATACTACCATCGTTCGGTCAGAGTCT
+
@ABC@CBBBBCDCCBCBBBGCCCCB@BBB?BBBBBC@C>AAAABBD@BB>B?BBA@ACCC3B?ABCCCC?ACCC;@@ABEHH5CB?B=BAA9ACC@CCCCDDC@@=@?BB@BDD?AAAACCCCCCCBDCBBA?BCBB?AABBBBA@=A@B??=@CBBBCCC?AAAAAA?BB@>>@?BBAAA<AA=;>>>>>/?A<A876@@@=>;<<>?AA<><>@C@@=@AAAACE@B@BBC>BB?BBBBBBBCB??AAAAAA@@>>>?@BBD=AA@?>:9939<;;<=:::
@ATNG8:01653:05459
GATGGTAGTATATCGCGTCGCTATCCAGAAGATCAGGAACTCTAGAAGAATTCAGATTTTTAACACGAGAGTAAACGTAAATAGAAGGTTTTACAAGACTCACGTTAACAATATTGCAGCAGTACGCACACAATCGAAGCGCAGTAAGGATGGCTAGTGTAACTAGCAAGAATACCACGAAAGCAAGAAAAAGAAGTACGCTATTAACTATTAACGTACCTGTCTCTTCCGAAACGAATGAGTACACACTCTCATATGACACTACCATCGTTCGGTCAGAGTCT
+
<<>>>B@@;;4555<<<=ABBC@@@@?;;54?@000*0)/>>/56?;?>9=;0000/::;)767:;<<;::9;<6;7499,5>99494999+?<@=ABA@?@??A@D@CBACCC@B@@>B@>>@?@BB>A?@=??9:59?==>>77098?8:79>@?CB@B?BBBBBB>AE@AAA=@@888*888188888(7=8>9;;?AA?C:>8:9??1818;@@@@CA???AB==8;;:898;9=777>A?9797?=<3528:?<<@>??>4=877=0779=874;;88;
@ATNG8:01658:05459
GATGGTAGACATATCGTACTCTCTGTACTCATTCGTTTCGGAAGAGACAGGTACGTTAATAGTTAATAGCGTACTTCTTTTTCTTGCTTTCGTGGTATTCTTGCTAGTTACACTAGCCATCCTTACTGCGCTTCGATTGTGTGCGTACTGCTGCAATATTGTTAACGTGAGTCTTGTAAAACCTTCTTTTTACGTTTACTCTCGTGTTAAAAATCTGAATTCTTCTAGAGTTCCTGATCTTCTGGGCTGCGCTGATATGCGCTACCATCGTTCGGTCAGAGTCT
+
545<7<BCFCBBCCCFDCCCCAAACCCCBC@?>ACCC>CC;;:;BBBBBB?CCABB@E?BBBB?B@DBBBC@BBD=@A?>>.78+8988'6==;;BCC@BB>AA???@:>AAAAAAA;AAA;A;AA>>>>?<599<<///;6::AABAAAA>==>;>>><>><><AAA@@@??@:==>AA5@<@:::9:9+:=88819/////::;>;?>?>/<A@AA<A=<;8:???>>==B:=>===<///@@2:76;@?>;;;>?????@AA=>>>=>7==9//-33336:
@ATNG8:01663:05443
GATGGTAGCATCTGCATATCTCACCAGAAGATCAGGAACTCTAGAAGAATTCAGATTTTTAACACGAGAGTAAACGTAATAAGAAGGTTTTACAAGACTCACGTTAACAATATTGCAGCAGTACGCACACAATCGAAGCGCAGTAAGGATGGCTAGTGTAACTAGCAAGAATACCACGAAAGCAAGAAAAAAGAAGTACGCTATTAACTATTAACGTACCTGTCTCTTCCGAAACGAATGAGTACGAGAGTCAGAGCAGAGCTACCATCGTTCGGTCAGAGTCT
+
55<>;>CCBBCDCBBBCCBDCFCB?CAA>BBCCBB>B?BABBBBB?BB?B@BAABACCC3A=AABBCCAAACC;=>?D@CD@BB@CBCHD;CCD?@@@@ACC;;<;AGJBDCC@BBBCCCCBBBCCCCCCD?CBBB>ABA@BCB@=C?BBB@CBABBBCC@BBBBBB?AA=ABB?BBB@@8===8<<;;<<'8;59///==>?<1617===,/,/<AAA@CCB@@@@=@=AAA=ABC>?@BCBBABBBBCBBBCCCC>>>AAAAA;>>>??166399<=>@=>=
@ATNG8:01675:05460
GATGGTAGCGCATATCAGCGCAGCCCAGAAGATCAGGAACTCTAGAAGAATTCAGATTTTTAACACGGGGATAAAACGTAAAAAGAAGGTTTTACAAGACTCACGTTAACAATATTGCAGCAGTACGCACACAATCGAAGCGCAGTAAGGATGGCTAGTGTAACTAGCAAGAATACCACGAAAGCAAGAAAAAGAAGTACGCTATTAACTATTAACGTACCTGTCTCTTCCGAAACGAATGAGTACGATGAGAGAGCTCTCTCTACCATCGTTCGGTCAGAGTCT
+
8:AA><A@??@@@BB@@<?????;B6A=B=AA>00/6:7>?<?>:<333-317;9;;>>>+=7<A5999'55555&5><<=>>+<<7<:@@@2>??<?66;CBBAA?A?BC?CBA>ABBBCCCCCCCCBBAAC@BBBA?CCCBA>??9@<?@@=ABAABB??>?BA@@B99:49@>5<99::179989::;;+;?;@@@>>>@@@<@:>=>?:=8=>???<?AAA@AB>A>AEF=BAC?BBBCBB@>>?@@@A@;;:888=;;;>A;>;;8818;;>>>???@?@
@ATNG8:01636:05506
GATGGTAGGCGTGTGAGAGTCTGCCCAGAAGATCAGGAACTCTAGAAGAATTCAGATTTTTAACACGAGAGTAAACGTAAAAGAAGGTTTACAAGACTCACGTTAACAATATTGCAGCAGTACGCACACAATCGAAGCGCAGTAAGGATGGCTAGTGTATCTAGCAAGAATACCACGAAAGCAAGAAAGAGGTACGCTATTAACTATTAACGTACCTGTCTCTTCCGAATCGAATGAGTACTGCGTCTCACTCTCGCCTACCATCGTTCGGTCAGAGTCT
+
555>;ADC?CDCCCBBBCCCCCBCC>CGD@CCA@@@=@?CCCCCCB?@@=?=?@::999:)9=BBBCBA?>>><3<<:::9+9:39298*33;6;88:AAB>=:>=@><>@>:==?AAA>>>??>>=>;A:>>>>9=8:8>@>=8>=AAB?AAA=>>AAAAAA=;:6:B<:::=C:;;@:>>>7888*6;=79=>?>>>A<@;@@A@<?<?@>>><>AAAA;:7:;?@<@>BB@BB>?>==888?===@??@ADA@>9@AB<A:;:@<AA:==@@@@@AB
@ATNG8:01646:05477
GATGGTAGCTATACGTATATCTATGTACTCATTCGTTTCGGAAGAGACAGGTACGTTAATAGTTAATAGCGTACTTCTTTTTCTTGCTTTCGTGGTATTCTTGCTAGTTACACTAGCCATCCTTACTGCGCTTCGATTGTGTGCGTACTGCTGCAATATTGTTAACGTGAGTCTTGTAAAAACCTTCTTTTTACGTTTACTCTCGTGTTAAAAATCTTGAATTCTTCTAGAGTTCCTGATCTTCTGGTATGACTAGTGTACTACTACCATCGTTCGGTCAGAGTCT
+
888;75596==AB;;6B>>BCFD;:;A?AA;;7;CBE?CC@C@CCCC@?@?@@@BA@E@CCCB?A9???@>?B??<?CCEC3AA?=BA<6<AAAAABA>AB<??BBBB?AAA?>?@B<AAA=A<>>>????@<AA??<@>>>@?>>>@@>>=::;577;5//+/7=9=>>>>>A:=88889(88<888878(6=886,578999:<<=0////(/--)--)-)/939;:;===;>;?A?::9///=7==<@@@@;;;;;>>;;;?AA=A?@@@<@?=???@@@@>9
@ATNG8:01647:05470
GATGGTAGCGCACACATAGATACAGTACTCATTCGTTTCGGAAGAGACAGGTACGTTAATAGTTAATAGCGTACTTCTTTTTTCTTGCTTTCGTGGTATTCTTGCTAGTTACACTAGCCATCCTTACTGCGCTTCGATTGTGTGCGTACTGCTGCAATATTGTTAACGTGAGTCTTGTAAAACCTTCTTTTTACGTTTACTCTCGTGTTAAAAATCTGAATTCTTCTAGAGTTCCTGATCTTCTGGTCTACTACACAGTACTCTACCATCGTTCGGTCAGAGTCT
+
8:44.4<<<=???@DEBCAB;;9B>=B>C>B>;=CCC6BB@B@B>CA6969<<9>:0505=;?5@::<<<?@A@A?@>>>?>%><258@C8955:4955.55.5;;;=>8<<<997//)/77)/+/6559;;7277//)//7//5;>@@ABBCAA@?BBB>@@<@<@@@;;;@@@;>@B@@0@4;4::??>(:9AAA=CDBBCCAA;<<@@@?+?==>>2515@499BBEDD@C???@CB@??9979@@@ABBCCCBCBBCBC;;;=@@@@@6;;?AA;:;B::;
@ATNG8:01652:05473
GATGGTAGCGCACACATAGATACAGTACTCATTCGTTTCGGAAGAGACAGGTACGTTAATAGTTAATAGCGTACTTCTTTTTCTTTGCTTTCGTGGTATTCTTGCTAGTTACACTAGCCATCCTTACTGCGCTTCGATTGTGTGCGTACTGCTGCAATATTGTTAACGTGAGTCTTGTAAAAACCTTCTTTTTACGTTTACTCTCGTGTTAAAAATCTGAATTCTTCTAGAGTTCCTGATCTTCTGGGTGTATCAGCGAGTATCTACCATCGTTCGGTCAGAGTCT
+
78<?:<ACCCCCDCAABCCCCBBBCDCBC;;;;@:>=4@A;@<?>CCABA::95;:598;@::7;7:;;>>00/:498988'///(48:>3;;=>:>6676?;;@@?CC?BCBBCCBB>BBC?B>BBAA@CA@<@@@@@DBBAA@@@@9:9@A??@?;;;@AA@D8:;B@@@DCB>A;;;;;*;>B=BBBCC5@@CCC6::;9???@;;8<<<=*<:>>==@=AA=;;;;;:C>A>ADCBBA=AABB>BCBABECCCCCC@BABBBB?B@@@D@A@>ABBCFCCCC
@ATNG8:01652:05474
GATGGTAGTGTCATATGAGAGTGTGTACTCATTCGTTTCGGAAGAGACAGGTACGTTAATAGTTAATAGCGTACTTCTTTTTCTTTGCTTTCGTGGTATTCTTGCTAGTTACACTAGCCATCCTTACTGCGACTTCGATTGTGTGCGTACTGCTGCAATATTGTTAACGTGAGTCTTGTAAAACCTTCTTTTTACGTTTACTCTCGTGTTAAAAATCTGAATTCTTCTAGAGTTCCTGATCTTCTGGTATGACTATTGTACTACTACCATCGTTCGGTCAGAGTCT
+
/89:6:::555:99=;;;;665<<<:;;<<<<.4444)497;3555;55/)/77//)/4:9:=8<7;;:;;;==<744444$444(48990:;<<8===266466=>=?:>><<;==>;;;=9B7<;><A0//:)////)5555:;;556<======9<<>:?>:<;99:999@@>=>>>>>0=<@259999$9;599,555555<;5515===+<<<<<695;;.44;944:371777///388:8><<>>996/)/////79:9969////)/748:;:<<<:9
@ATNG8:01658:05482
GATGGTAGACACGTGTGCTCTCTCGTACTCATTCGTTTCGGAAGAGACAGGTACGTTAATAGTTAATAGCGTACTTCTTTTCTTGCTTCCGTGGTATTTCTTGCTAGTTACACTAGCCATCCTTACTGCGCTTCGATTGTTTTGCGTACTGCTGCAATATTGTTAACGTGAGTCTTGTAAAACCTTCTTTTTACGTTTACTCTCGTGTTAAAAATCTGAATTCTTCTAGAGTTCCTGATCCTTCTGGGATGTGTGCGCAGTGCCTACCATGTTCGGTCAGAGTCT
+
95:>;>CBBCCBBBBCAA<@DEDBCCCCHDAA>ACDD=BB?B?ABBDBCB?BBBBB?A<??@A>A@DFBBBBBA@;999:+33,3@A:=:ABA=A900+0>+00:;:=:=@@A@>===AAA<><>??@A>@@<A<995;>>=2?A;;;@@@=>>>><@AA=AA=A9??A??@@@E8;;@AA6A=A;@@@@@/=A///(//////;;9<08888(5==9;5;5//(/666988184;;;;;<A5777707///933///6569@8888:999>28829<966-,,,
@ATNG8:01666:05495
GATGGTAGTATATCGCGTCGCTATCCAGAAGATCAGGAACTCTAGAAGAATTTAGATTTTTAACACGAGAGTAAACGTAAAAAGAAGGTTTTACAAGACTCACGTTAACAATATTGCAGCAGTACGCACACAATCGAAGCGCAGTAAGGATGGCTAGTGTAACTAGCAAGAATACCACGAAAGCAAGAAAAAGAAGTACGCTATTAACTATTAACGTACCTGTCTCTTCCGAAACGAATGAGTACTGTATCTATGTGTGCGCTACCATCGTTCGGTCAGAGTCT
+
@<CC@CCABBCCDCBCCBDGEDCCC@BAB>BCDA@A?A?BBCBBBCADD@DD>B@@@EEC1;9;A@888BBBDC=BBBBBBA2>=9=2999&39939:AA???@@<A<@B=??>7;;<>>AAA@@@AA@>@A:>>AA=?>>>DA>>:>=?=B?BAA@BBBB@AAAABB@BB@BCB<?@>?=88892:9999(8>9>>>>==;:;0718=<A:>;>@;;;>AA>>>??6;7;BC8@?>;?>>>000@@@@BB;;;CBCADBBBCBC?CCCB@:==<@???@@@:;
@ATNG8:01671:05505
GATGGTAGCGCACACATAGATACAGTACTCATTCGTTTCGGAAGAGACAGGTACGTTAATAGTTAATAGCGTACTTCTTTTTCTTGCTTTCGTGGTATTCTTGCTAGTTACACTAGCCATCCTTACTGCGCTTCGATTGTGTGCGTACTGCTGCAATATTGTTAACGTGAGTCTTGTAAAACCTTCTTTTTACGTTTACTCTCGTGTTAAAAATCTGAATTCTTCTAGAGTTCCTGATCTTCTGGACAGAGTGTGCAGATACTACCATCGTTCGGTCAGAGTCT
+
448;7=BBBB@@@BBBCCCCCBBBBBBCBC@@>@@AE>CC@C?B@CFHCE?BBBBC?B=A@@@>B@BCGCABA@@<;;;;;);A5:7?>8:56D:AAA=@D8:;CDCKAGBBBDCBB=@@A=@?CCBBBCCC@CDCC@BBAACCBCCCBCCBCBC?BAA@ACAD@BBBBBEGDE@BBCDD<D@D?AACCC3CCCCF>CBBCCABABC@DDDD5CBBBB@B@CC@CCBBBAA>A@CCCBBA=@@B?CDCCBCCCCBCCCCC@@@@@=@B@?A@CD@CC@@ACCBB
@ATNG8:01630:05532
GATGGTAGTATAGAGCTCTACATAGTACTCATTCGTTTCGGAAGAGACAGGTACGTTAATAGTTAATAGCGTACTTCTTTTTCTTGCTTTCGTGGTATTCTTGCTAGTTACACTAGCCATCCTTACTGCGCTTCGATTGTGTGCGTACTGCTGCAATATTGTTAACGTGAGTCTTGTAAAACCTTCTTTTTACGTTTACTCTCGTGTTAAAAATCTGAATTCTTCTAGAGTTCCTGATCTTCTGGGTGCGCTACAGTCTCTCTACCATCGTTCGGTCAGAGTCT
+
;55B<@FDCCCAABDDCCCCDCBBBCCCDCA@>@AAA<BA@C@DCBBBBB>BBBCB>A<??CC>C=BAAABBBBB@BBBBB3B@?=>>C:AAAA<AAB?BC:==<B@@<>>>>AA>>9>>>9>;>>>>>>>>9><==;?>>>;;>=AABAA<=<A=::9:>?=A;>==@AA>==;>==BB5B9<6:6666)36227),,,,,,7:6;7;AAA.@A???;D;@@;@AAAA>><>;??<==@766>@6666==;>>>;;;C@AA:::77///=9==9==@?;:733
@ATNG8:01636:05564
GATGGTAGCGCGACGAGCGTAGACCCAGAAGATCAGGAACTATAAGAATTCAGATTTTTAACACGAGAGTAAACGTAAAAGAAGGTTTTACAAGACTCACGTTTAACAATATTGCAGCAGTACGCACACATCGAAGCGCAGTAAGGATGGCTAGTGTAACTAGCAAGAATACCACGAAGCAAGTAAAAGAAGTACGCTATTAACTATTAACGTACCTGTCTCTTCCGAAACGAATGAGTACAGAGAGTACGATATGTCTACCATCGTTCGGTCAGAGTCT
+
///74//4::9:5599////////;1;59054999:5:6:9888-3;696:8777777'74788787=A???879373323:696===.;7=965799:5222'238839::05:<555:77:57686...77;29;75555539,2578<9:;;76<6>885;?9<<1;73,3622+255.52222&25+2255555782:6:;;;5;5;;;>>:>==;;;=;?<@@B:>@@=>>?A<==@@><97999;999556<<;;27977:655.59;;75557
@ATNG8:01637:05520
GATGGTAGCTCTGCTCTGACTCTCGTACTCATTCGTTTCGGAAGAGACAGGTACGTTAATAGTTAATAGCGTACTTCTTTTTCTTGCTTTCGTGGTATTCTTGCTAGTTACACTAGCCATCCTTACTGCGCTTCGATTGTGTGCGTACTGCTGCAATATTGTTAACGTGAGTCTTGTAAAACCTTCTTTTTACGTTTACTCTCGTGTTAAAAATCTGAATTCTTCTAGAGTTCCTGATCTTCTGGATATGAGTGACTCGTGCTACCATCGTTCGGTCAGAGTCT
+
ABAA@BCBBB>=C==><<<GEDEBBBCCCD<;;;CBE>DB@B@BCCCDCCAAAABB@B@CBAA<A<@BB@@:9558=@=BA1;;9;??D6999<;@>;:;<7<AABBC@CDDGCBBB@@@@=@5;;BB@@AEAEDBB?CCB;;;DBD@A@CBBDA@CCC@BB?B???@;;;ACC=@AAAA3?=B;:;;;;*<CCCF>DGG;;9CBBB?CCCC5B?@@C?C>BB@BBCBCCC@BACCCCAA=@@B=AABBA;;;A@@@=<0000==9784446:<8<B=====::
@ATNG8:01639:05530
GATGGTAGTATATCGCGTCGCTATCCAGAAGATCAGGAACTCTAGAAGAATTCAGATTTTTAACACGAGAGTAAACGTAAAAAGAAGGTTTTACAAGACTCACGTTAACAATATTGCAGCAGTACGCACACAATCGAAGCGCAGTAAGGATGGCTAGTGTAACTAGCAAGAATACCACGAAAGCAAGAAAAAGAAGTACGCTATTAACTATTAACGTACCTGTCTCTTCCGAAACGAATGAGTACGAGAGAGCACACGTGTCTACCATCGTTCGGTCAGAGTCT
+
CCCD@DBBBBD;;9A>>==@>>=9727//)/75777)/)/::/55=06/695--------$-3899<<<;;9==79;<==;?0:;45.595&5999;;;>@C>BC?B?BB?AAD@@?@CHMMD;;;CBA@@@=@@;;69??@?@??2;499945BBBB@@A@BD???B@CF<??C<??CDC899529AAAA/>>:=@@@A==;;5;5;=>>3838@B??=?BAAAAC?A=AAB<AAE@FBAABBBBA==@@@BBCBB>>>;;;==<@==;:5:<:=@===@<;;
@ATNG8:01642:05537
GATGGTAGGCGAGAGTGAGACGCAGTACTCATTCGTTTCGGAAGAGACAGGTACGTTAATAGTTAATAGCGTACTTCTTTTTCTTGCTTTCGTGGTATTCTTGCTAGTTACACTAGCCATCCTTACTGCGCTTCGATTGTGTGCGTACTGCTGCAATATTGTTAACGTGAGTCTTGTAAAACCTTCTTTTTACGTTTACTCTCGTGTTAAAAATCTGAATTCTTCTAGAGTCCTGATCTTCTGGGTGCGCTACCAGTTCTCTCTACATCGTTCGGGTCAGAGTCT
+
;59A9=BC@@A?CCCCCCCC@CBDEDDCCCBB>ABCC=CB?C?CCCCBBB?CCCAA=A?BBBB>B>BBB@?@@BC?C?ACC1==<<@@A=BCBB>AAB?BC<==>CDC?AABB@A>>:>>>:>;>>>??===;A@<=:<<<@88:@@AAAAA><<9>>><AA<@;@<<::;A>>9>;;;;1;:>:89888(/<333)------697;4<>@>*:;@>>:>8::59>=@;;;?:==??>>5;;==4<<9986--)-,,),,,,---9:;:984777-59;::5556
@ATNG8:01643:05531
GATGGTAGCACGAGTCACTCATATCCAGAAGATCAGGAACTCTAGAAGAATTCAGATTTTTAACACGAGAGTAAACGTAAAAAGAAGGTTTACAAGACTCACGTTAACAATATTGCAGCAGTACGCACACAATCGAAGCGCAGTAAGGATGGCTAGTGTAACTAGCAAGAATACCACGAAAGCAAGAAAAAGAAGTACGCTATTAACTATTAACGTACCTGTCTCTTCCGAAACGAATGAGTACCTCTCAGACGCTCGTCCTACCATCGTTCGGTCAGAGTCT
+
44443455?>B>><;;;==>>====8;6625<<;;;7;9=;555:;6993834943::;;+<8==<<<==<<;=5335<:::(55.5.55)5<<9>==A@?;::5:.446:4405;99;CCBBCCDD@@AD@D@?@<?@=;;=00*0;==@;=BBBB??@<><<?@A;?;5:;;)//99:368<;AAAAA/@@:565999;;>>E=?<;;:=9=@:::??>?:97B?B?BBA;?7809@@@?BB?888@??@@???>>>=;==<7;<;6949A?BBCCBEBBC
@ATNG8:01653:05564
GATGGTAGAGAGACTGTAGCGCACCAGAAGATCAGGAACTCTAGAAGAATTCAGATTTTTAACACTAGAGTAAACGTAAAAAGAAGGTTTACAAGACTCACGTTAACAATATTGCAGCAGTACGCACACAATCGAAGCGCAGTAAGGATGGCTAGTGTAACTAGCAAGAATACCACGAAAGCAAGGAAAAAGAAGTACGCTATTAACTATTAACGTACCTGTCTCTTCCGAAACGAATGAGTATATGTAGAGCTCTATACTACCATCGTTCGGTCAGAGTCT
+
777>:<@CCDCDFC;6;GCCCDFD@@@B?B:>?::4::><?=;77-33-3433377778'739333889:<;=39355999(55.5.55)6>>:CCFD@>=>?4;4;@=A@@;?AABCDDCD@A@DBBBB@CD@A??CCBBBAA>A=A<<6:>0000:>:>@:3334891888289778.332+2+2222$291777958>>C7;7;?AA8>9==AC@?:99<<<</8/7=>9??>;?BBBBBDBBBB999AAB??;;;AB>>;:87;94793:>BBBAAAB
@ATNG8:01654:05563
GATGGTAGTCTCAGATAGTCTATAGTACTCATTCGTTTCGGAAGAGACAGGTACGTTAATAGTTAATAGCGTACTTCTTTTTCTTGTCTTTCTGTGGTATTCTTGCTAGTTACACTAGCCATCCTTACTGCTCTTCGATTGTGTGCGTACTGCTGCAATATTGTTAACGTGAGTCTTGTAAAACCTTCTTTTTACGTTTACTCTCGTGTTAAAAATCTGAATTCTTCTAGAGTTCCTGATCTTCTGGGATGTGTGCGCAGTGCCTACCATCGTTCGGTCAGAGTCT
+
8854.4:A@@@>9999<<<<<=@BBBA@955>5:59A9AD4616;;:<@@=@C;;;?B>A?;;5;5;?@<<<=;<.44444$4?;=?BCC:999?A:@?A;<>:<==@BBACBCCCFBB?BCC@C?CDCCCCCC<BACC?BBCCBBBBCFCCB@@AB@CAA?AB?B@CBCCCCDCC=?::::.:<A<:::::*;AABF>AACBCCCCBB5;;;;*;AABCACADC@BBBCBBB@B@BBBCCF?B==>8>000@@@BBBBBCBC@CCC@DCDCF@CCACFCCCCBBB
@ATNG8:01656:05523
GTTGGTAGCTCTGCTCTGACTCTCGTACTCATTCGTTTGGAAGAGACAGGTACGTTAATAGTTAATAGCGTACTTCTTTTTCTTGCTTTCGTGGTATTCTTGCTAGTTACACTAGCCATCCTTACTGCGCTTCGATTGTGTGCGTACTGCTGCAATATTGTTAACGTGAGTCTTGTAAAACCTTCTTTTTACGTTTACTCTCGTGTTAAAAATCTGAATTCTTCTAGAGTTCCTGATCTTCTTGGGTCTACGCTCGTCGCGCTACCATCGTTCGGTCAGAGTCT
+
@@@F@AA@>>BCAA@ACCCDCCCBBBCCFDBB?CCDE>C@C@BBBDCCC@CCCBB?B@C@@@ACAFCCCIKF@@=>AAAA2AB?BBED=BBDC@CBC@CC?;;;AAA=BCBDCCCC?@@C@C@ECBBCBCC@BCECABBBCCCBBBBCECBB??<@@@;@@=@=AACCCCCBB9;;BBB3@;@=AA@AA,BACCC>CBBCCCCBCD<@@@@,??A@@<@@BB?BCAAABB?B?BCABBB?BD=BB<B;;;BBA@@@@@@ACBBBB@BBAAB>BB@CCCCBCBCB
@ATNG8:01656:05529
GATGGTAGTGTCGAGTGCGCGTCGTCCAGAAGATCAGGAACTCTAGAAGAATTACAGAATTTTTAACACGAGAGTAAACGTAAAAAGAAGGTTTTACAAGACTCACGTTAACAATATTGCAGCAGTACGCACACAATCGAAGCGCAGTAAAGGATGGCTATTGTAACTAGCAAGAATCCACGAAGCAAGAAAAGAAGTACGCTATTAACTATTAACGTACCTGTCCCTTCCGAAACGAATGAGTAACACATCGTCGTGTCGTGCTACCATCGTTCGGTCAGAGTCT
+
<;@@9<5///////97:9<5559555.4;<166>=<<0505:==<<<988341//8//)/:::+:6:::3339///9.////::;+99:>:>>>2>::044;333966(/(/8388858<<<><<<>=;77////388:;9>==<<<:881;:<<<9<5556::=9=:<:<@67/)/8*//;;*/.6.2222&27.522299854(-(-444(-(-.///6;989;19494779/33317788887=<:::323857766....355.22266+2227765538..
@ATNG8:01664:05534
GATGGTAGCAGACGTGACAGAGCGCCAGAAGATCAGGAACTCTTGAAGAATTCAGATTTTTAACACGAGAGTAAACGTAAAAAGAAGGTTTTACAAGACTCACGTTTAACAATATTGCAGCAGTACGCACACAATCGAAGCGCAGTAAGGATGGCTAGTGTAACTAGCAAGAATACCACGAAGCAAGAAAAAAGAAGTTACGCTATTAACTATTAACGTACCTGTCTCTTCCGAAACGATGAGTACCTCTCAGACGCTCGTCCTACCATCGTTCGGTCAGAGTCT
+
445:3:>A@@>>9556<BDCBB;;;;>@:5::5:9A:@8>?=94;>:;;7;8<??@@BBA);5;?<>?=<<777*8=@<?@@+>>7;6;<<056=6666=>>===>7<7;;7;BA?@A??@@666>544;;4405><;7<>>:;>?>0:299904=BBBBBC<?777=>6;=90//066686777/556666$68+22+22669;<2705566462/./7716/////:58*-/9.6///68/34?8;;;9999655553353////5557=;=>8>?@988@=>
@ATNG8:01675:05556
GATGGTAGTATATCGCGTCGCTATCCAGAAGATCAGGAACTCTAGAAGAATTCAGATTTTTAACACGAGAGTAAACGTAAAAAGAAGGTTTTACAAGACTCACGTTTAACAATATTGCAGCAGTACGCACACAATCGAAGCGCAGTAAGGATGGCTAGTGTAACTAGCAAGAATACCACGAAAGCAAGAAAAAAGAAGTACGCTATTAACTATTAACGTACCTGTCTCTTCCGAAACGAATGAGTACTACTCTCAGAGACACACTACCATCGTTCGGTCAGAGTCT
+
@?@C@CBBBD@@@<=><<<@A996>9==C469@@BB?CACCB999C?BB;C8<@995BB@0A=??>AA???999.97:?=??+==7<.555&5<<7;<<=;;;9;;.;;@B?CBB>@?AABAAADC=;;CDDD@CCCC?BBBBBBCB?B=A::7:AAACBDB?CBBD:95:A=::98=?<==7;864777787$5:6//./<9@AA<A:==AA9?<==AAA?ABB@@?E@C>AAA=ACC@BBB???BBCCBCCBBEA@?????<:;;:>>>;;7;=:>@888?>>?
@ATNG8:01677:05545
GATGGTAGTGATACAGATCAGACACCAGAAGATCAGGAACTCTAGAAGAATTCAGATTTTTAACACGAGAGTAAACGTAAAAAGAAGGTTTTACAAGACTACACGTTAACAATATTGCAGCAGTACGCACACAATCGAAGCGCAGTAAGGATGGCTAGTGTAACTAGCAAGAATACCACGAAAGCAAGAAAAAGAAGTACGCTATTAACTATTAACGTACCTGTCTCTTCCGAAACGAATGAGTACGAGAGTCAGAGCAGAGCTACCATCGTTCGGTCAGAGTCT
+
///;7;;;B>>5//7///99:::994554.477///)/)-66///61//(/033388==>+:6:;B997;;773(3994;;;*9939.555&5994955555<;:>5>8>>5?>@:?>@=@A@@ABB@@?@;;5;A;<50775----(-07/405:;<<<;<9==BCBD???:?@?9><778.3;;6@BB@@1<:7:>@@@@???<A7;;@?5;5;;@AA@CA998;;1857@C>CBB?BBBBBBA;00000=;;999A?;:>>=<6;=<995::9>76/87///
@ATNG8:01632:05618
GATGGTAGCGCGACGATCGAGACCCAGAAGATCAGGAACTCTAGAAGAATTCAGATTTTTAACACGAGAGTAAACGTAAAAAGAAGGTTTTACAAGACTCACGTTAACAATATTGCAGCAGTACGCACACAATCGAAGCGCAGTAAGGATGGCTAGTGTAACTAGCAAGAATACCACGAAAGCAAGAAAAAGAAGTACGCTATTAACTATTAACGTACCTGTCTCTTCCGAAACGAATGAGTACGATGAGATCTCGTGTGCTACCATCGTTCGGTCAGAGTCT
+
8::C:>BBBBBBBB@AACCCBBCC>CBC?B@BB@@=AACCCCCCD?DC?C@CC@@ADDD3A?AABCAABAABB<C@@@@@>0>B=C4;;;6<CC@CBBBCCDCB@B@BC@BCC?A@BBCCFCCCCDCCBBB@BB>>9?@@?@AAA>B?CCB?BCCCCDCC?CAAABD?@@;8999<?>@@;;::<>>>>>/>A;?;;;??AAB:<:=B??7:7;@BBB@CB???A@;?<?CC>C??>@CCFBAB?@@BA;;:?:::===>==@?=DBB@@<>=8=?=<==;;:
@ATNG8:01635:05570
GATGGTAGCACGGAGTCACTCATATCCAGAAGATCAGGAACTCTAGAAGAATTCTGATTTTTAACACGAGAGTAAACGTAAGAAGAAGGTTTTACAAGACTCACGTTAACAATATTGCAGCAGTACGCACACAATCGAAGCGCAGTAAGGATGGCTAGTGTAACTAGCAAGAATACCACGAAAGCAAGAAAAAGAAGTACGCTATTAACTATTAACGTACCTGTCTCTTCCGAAACGAATGAGTACTATGTAGAGCTCTATACTACCATCGTTCGGTCAGAGTCT
+
445<9<@<=B00)/77<?@@AABBBDAC@@?ABCCBC@C@CCBCBCCABB@B@AAA::::;*;=<;:CCBEBCDD=AAAD???=?@<@<@AA4AAB?AB????=@=4=;@A;BBC>AA@AABBA?@@BB678B<>>=A<@==<==;;5;<@AA;??@BDBAA6<<>>BD=@@<@>>:=>889(587.5;;;;(25,27559;;AA9?<@@@?;?;;;:@A=AAA8:;A;>:;;:1;==8=?????@A???>>>>AAA@@@AA@@>@<@BA??;>A;>>>??AA88
@ATNG8:01638:05611
GATGGTAGCGAGCGAGTGTGTATACCAGAAGATCAGGAACTCTAGAAGAATTCAGATTTTTAACACGAGAGTAAACGTAAAAAGAAGGTTTTACAAGACTCACGTTAACAATATTGCAGCAGTACGCACACAATCGAAGCGCAGTAAGGATGGCTAGTGTAACTAGCAAGAATACCACGAAAGCAAGAAAAAGAAGTACGCTATTAACTATTAACGTACCCGTCTCTTCCGAAACGAATGAGTACGATGAGAGAGCTCTCTCTACCATCGTTCGGTCAGAGTCT
+
A?AA?BCC@BC??ABBCBDEBBBBC@DDD?CBBB@@=@>@@FCCCA>AA>B>BABBDDDD2CAFCBBBBBBCCC;@?:9:::*;C>B5;;;*;@@=ACBBECCBB?B?BB@BBB?BDBBBABBDDCCBBBEDACCCC?AAA@AAA@=B?BA@?@CCCCCCC?CBABAB<BB?B>>8><9982:==;=????.?A?C:99BBB?;7:<A@@@8:69=B:;99:DCCBB?B?CCD=AAD@CCACCBBAAABBBBBBBB?@@BDBBB@>C=><C?>><?B?>@?>>>
@ATNG8:01640:05582
GATGGTAGTAGTACACTAGTCATACCAGAAGATCAGGAACTCTAGAAGAATTCAGATTTTTAACACGAGAGTAAACGTAAAAAGAAAGGTTTTACAAGACTCACGTTAACAATATTGCAGCAGTACGCACACAATCGAAGCGCAGTAAGGATGGCTAGTGTAACTAGCAAGAATACCACGAAAGCAAGAAAAAAGAAGTACGCTATTAACTATTAACGTACCTGTCTCTTCCGAAACGAATGAGTACGAGAGAGCACACGTGTCTACCATCGTTCGGTCAGAGTCT
+
:88?<@<<<<=BA;9;66666::;=:=BB?BBBBBB8<8;DE@@;;599.45=<844444$36=<=B==A::::898=9999(599)5.555&5<<766666>>@B>@<?@@BCC?BBAABBCCCBBBDBAAA@CAAA?BBDCBAAA>A?BA@=@A???BBB>??>0009<<9/77;73379/5530555755$./(.557988//,.6:9//(/(56=??;@@000=@9>;==<3;77/7;=?BBAAAA??==?@@@@>@DA::;?=@;;;A;?>5;;888=>AA
@ATNG8:01641:05591
GATGGTAGAGTATCATGTGTATCTCCAGAAGATCAGGAACTCTAGAAGAATTCAGATTTTTAACACGAGAGTAAACGTAAAAAGAAGGTTTTACAAGACTCACGTTAACAATATTGCAGCAGTCGCACACAATCGAAGCGCAGTAAGGATGGCTAGTGTAACTAGCAAGAATACCACGAAAGCAAGAAAAAGAAGTACGCTATTAACTATTAACGTACCTGTCTCTTCCGAAACGAATGAGTACTACTCTCAGAGACACACTACCATCGTTCGGTCAGAGTCT
+
455B:BCBBCCCC@BBFFCDCCCCC@BBB@BBBCBB?B?BBBBBCC?@A9<9;BGAABBB2B?DCBACBA@DHG=C@<<;;;(:A;@5;:;&9@<>C@@@CCC999;@CC@AAC?BBCBBAAADCCBCD999:BBB?CBBCBBAD?C?CCA?BBCC?AAB?CB@AAB?BC?BCB>B?@BC>@@@@BBBBB3BC?CBAAABCBC<?<>BBB@B?AAACC>B@@B@A@>A>CCD;A?@>@CCCCCB@@ABBBB@BBBBCDCBBAAB?BBBAA>AB?ABBBBBAAA
@ATNG8:01646:05572
GATGGTAGAGAGAGCTCTCTCATCGTACTCATTCGTTTCGGAAGAGACAGGTACGTTAATAGTTAATAGCGTACTTCTTTTTCTTGTTTTCGTGGTATTCTTGCTAGTTACTCTAGCCATCCTTACTGCGCTTCGATTGTGTGCGTACTGCTGCAATATTGTTAACGTGAGTCTTGTAAAACCTTCTTTTTACGTTTACTCTCGTGTTAAAAAATCTGAATTCTTCTAGAGTTCCTGATCTTCTGGGTCTACGCTACGTCGCGCTACCATCGTTCGGTCAGAGTCT
+
@@@C>BBBBAAABBBCCDGCCBAADA@ACBAA?BBBD<?@<?:@?AA@A@@BBBCB?B=:54:6;055:A@ABCB>?@CC=+;;43333&3333,3264:<.28=???;>>A>>>??<=>><@=?????D@@9?AAA=B;;;;;>@??>@;<<//*.550550939A=::89//*.8;;;/94>:>>A??*88686)..33355566+22222#266995969>9>A?6627.307.../.269>A9@;;;@;:756?@>>@@@AAA<>>A==9>A<@A@@@===8
@ATNG8:01647:05570
GATGGTAGGAGACACGTCGCACACGTACTCATTCGTTTCGGAATGAGACAGGTACGTTAATAGTTAATAGACGTACTTCTTTTTCTTGCTTTCGTGGTATTCTTGCTAGTTACACTAGCCATCCTTACTGCGCTTCGATTGTGTGCGTACTGCTGCAATATTGTTAACGTGATTCTTGTAAAACCTTCTTTTTACGTTTAACTCTTCGTGTTTAAAAATCTGAATTCTTACTAGAGTTCCTGATCTTTCTGGGCAGACTCTCACACGCCTACCATCGTTCGGTCAGAGTCT
+
BCCB?B;@<@B=@=====>===><<<<<<<<<79555)5<49.5444::::7;<<<?7;4:::=8;6?@///666694/8999$393978817:771733,7?;@BBBBB?BBAA=@@@<>AA<@8:;;;;9<<:??@@>===A@A@>>====;;;:7867668179799>>=8=A7:;:?>/=09186767+7><<<,/+/77717==;::1:=<=+====A<?<?@<??AAA>==5;5;=>A>>>7::::2:///<<==@@AA@@;7;==7=333;-3349===A@@@@
@ATNG8:01649:05608
GATGGTAGCATCATGCATATCTCACCAGAAGATCAGGAACTCTAGAAGAATTCAGATTTTTAACACGAGAGTAAACGTAAAAAGAAGGTTTTACAAGACTCACGTTAACATATTGCAGCAGTACGCGCACAATCGAAGCGCAGTAAGGATGGCTAGTGTAACTAGCAAGAATACCACGAAAGCAAGAAAAAGAAGTACGCTATTATCTATTAACGTACCTGTCTCTTCCGAAACGAATGAGTACGTGTGCGACGTGTCTCCTACCATCGTTCGGTCAGAGTCT
+
@:BD@CBDCBDDCABBCCCCCBBBC?BDD?CCCBBB@A>BBCAABC@CB?B?BBBABBBB3B@CBBBBAABBDD>>?@@@@@0?C>C6;;;6;BDACCCCBBBCC@C@BCCCC@CCAABCBCAAACCBCCBAEC@@=@@@???CB@B?BAA?ACCCBBBB=BDCCB@=@B?BAB?AA==<7;;;::;:::.;@:?888???BA:>>@>>=8<:=>>AA=A@@@??<394878)9<<8=??@@AA===?;;;@@@A@@@>>;=<=:>===B?AA>ACCBB???A
@ATNG8:01650:05618
GATGGTAGTATCTGTCTACGAGAGCCAGAAGATCAGGAACTCTAGAAGAATTCAGATTTTTAACACGAGAGTAAACGTAAAAAGAAGGTTTTACAAGACTCACGTTAACAATATTGCAGCAGTACGCACACAATCGAAGCGCAGTAAGGATGGCTAGTGTAACTAGCAAGAATACCACGAAAAGCAAGAAAAAGAAGTACGCTATTAACTATTAACGTACCTGTCTCTTCCAAACGAATGAGTACACACTCTCATATGACACTAATCGTTCGGTCAGAGTCT
+
AAAC@BBC@@;69?CCCCCCCCBBB?@AB?BB@@@C?C9::ABBAB?BD@B?BBB@@??@2A=ACCAAABCCCD8?:;;;;;*;A>C5;;<*9;<6<==@<>?4:2;:@A?ABA9:::9:BBCBEBBBCDCC?@@BB>A@BBBBBB?B@BAA>AB:::????C??>BB@DC@BBA6<6////&/..(..///'.7.555698877)/).777.5059??B>A<<;;8=8=7==9<??;@>?>>=@AA>888;=<<=ABBBBBAA=@@?>8>>8?>?=<A;8<
@ATNG8:01655:05590
GATGGTAGGCACTGCGCACACATCCCAGAAGATCAGGAACTCTAGAAGAATTCAGATTTTTAACACGAGAGTAAACGTAAAAAGAAGGTTTTACAAGACTCACGTTAACAATATTGCAGCAGTACGCACACAATCGAAGCGCAGTAAGGATGGCTAGTGTAACTAGCAAGAATACCACGAAAGCAAGAAAAAGAAGTACGCTATTAACTATTAACGTACCTGTCTCTTCCGAAACGAATGAGTACTACTCTCAGAGACACACTAATCGTTCGGTCAGAGTCT
+
A>>>:@>B9@555544;;669A>?@7==CABBBCBB?B>BBCA@@C@CC@CAAAA;;;;;)9;@?????BAA<C<4355555$55.5.555'5<<9>??>==<AC?B?::6:CC<?@CCDFGBBCBCDDDBC?B@??<??B???994;=@;959A???BBB?BA@ACCABB??@??BAABB<<;<;>>?>>/>C=B;;;>=AAA6;5:<==3;5;???@@BAABBBB?B?@@@9@9949@@A@AA@=A???@=>888>>=::696://0500*0@@AAB<==
@ATNG8:01658:05580
GATGGTAGTGTGGTCTCTGAGAGTAGTACTCATTCGTTTCGGAAGAGACAGGTACGTTAATAGTTAATAGCGTACTTCTTTTTCTTGCTTTCGTGGTATTCTTGCTAGTTACACTAGCCATCCTTACTGCGCTTCGATTGTGTGCGTACTGCTGCAATATTGTTAACGTGAGTCTTGTAAAACCTTCTTTTTACGTTTACTCTCGTGTTAAAAATCTGAATTCTTCTAGAAGTTCCTGATCTTCTGGGATGTGTGCGCAGTGCCTACCATCGTTCGGTCAGAGTCT
+
:889(--,,,,-(-;;;<<;;?655;544454838344(44398><<;;;<599=95.5.555<7<9666<///55(--555'--(-///)44594955.59.556>>>;??===>@@<===9=8<<;;;9::5:9:<7<<:999444444458;>35555:85:58:45555;;495555&55;.56=>=(<<555)599;;<555949999(9:99;5;7<<64////)//)/176::::8556A8>666=//////77986<>=8;:55669;8=;;;>>955
@ATNG8:01658:05607
GATGGTAGCATCTCATATCCACCAGAAGATCAGGAACTCTAGAAGAATTCAGATTTTTAACACGAGAGTAAACGTAAAAAGAAGGTTTTACAAGACTCACGTTAACAATTATTGCAGCAGTACGCACACAATCGAAGCGCAGTAAGGATGGCTAGTGTAACTAGCAAGAATACCACGAAAGCAAGAAAAAGAAGTACGCTATTAACTATTAACGTACCTGTCTCTTCCGAAACGAATGAGTACTATGTAGAGCTCTATACTAATCGTTCGGTCAGAGTCT
+
@AAA?BBBBBCBCCCCCDE@BB?CDD?CBCCCB@B?BBBBBEF@BB@B?BBB???A?2A?CC??@AABACA;@A::999(:@;A?BEF:BB@<@;;:@@C?@<>9>=180894;;;;=>>>>???@@;;:9=?AA;>>AA@@@B7:5;;;5;?A??>>>=;;;EBB@BB?B>>=AA;;;3;;;<@@@A@/==8888ABBB@@<?;?::;:?<>768=8<?@@=>>5;5;>>4>??<??;?>>??=>>AABBB??>>=>>>BC<>==<:<;8<::;>>?;;
@ATNG8:01659:05576
GATGGTAGCTCTGCTCTGACTCTCGTACTCATTCGTTTCGGAAGAGACAGGTATGTTAATAGTTAATAGCGTACTTCTTTTTCTTGCTTTCGTGGTATTCTTGCTAGTTACACTAGCCATCCTTACTGCGCTTCGATTGTGTGCGTACTGCTGCAATATTGTTAACGTGAGTCTTGTAAAACCTTCTTTTTACGTTTACTCTCGTGTTAAAAATCTGAATTCTTCTAGAGTTCCTGATCTTCTGGGCAGACTCTCACACGCCTACCATCGTTCGGTCAGAGTCT
+
@=BD?BBCBA;;CCBBBCCCCCCCCCCBBBA@>@CBB=CD@B?BCCCCCC@CCCCC@C@CDDC@CACCBBB;;;B?BADDD5<@<?@@A9@@A@=@@@<?A<@@ABBC@BCDDCCBC@EDD>@>@E@A@CBB?BBCA?C@@@CCABBAAADCBBD>BAC>@??B=??DBBAGEF@C;;<;6;>C=AACCC5ABGHI?DCCCGD;;9:8>>?@,??AAA?B@CC@BBB;;;C?@=BBACBD>@AED?DCCCCCCBBBCCBBC@BBB@BCA?@@BC@BCBBBB@@@
@ATNG8:01632:05621
GATGGTAGTACATGATAGACGACACCAGAAGATCAGGAACTCTAGAAGAATTCAGATTTTTAACACGAGAGTAAACGTAAAAAGAAGGTTTTACAAGACTCACGTTAACAATATTGCAGCAGTACGCACACAATCGAAGCGCAGTAAGGATGGCTAGTGTAACTAGCAAGAATACCACGAAAGCAAGAAAAAGAAGTACGCTATTAACTATTAACGTACCTGTCTCTTCCGAAACGAATGTGTACAGAGAGTACGATATGTCTACCATCGTTCGGTCATAGTCT
+
77:@<A=B@B@AB?;;@@BA;;9BB<DDD@CECAA?;?=AABBBCC?A@5:4:?>ABBBB2B@CBBBCCBCBCE@GBBBBBB2BB?B<AAA9ACCBGDDCBBB@@;@>AA?BDD@BBCCCCCCBBDCCCCCC@C@@@?BBAADCCC?C@CBB@BBBABBAD?BBABCB?@@9@?=388>><899:?@@@AB2ABAK???CCCCD7<7:@==1737?BBF?BBCCCCC?B>ACC>CBB?999BBDCCAAAAAAACCCCBBBA@AAB?A==::7:=:=@BBBB@>>
@ATNG8:01632:05657
GATGGTAGTGCGTGAGAGAGAGACCCAGAAGATCAGGAACTCTAGAAGAATTGCAGATTTTTAACACGAGAGTAAACGTAAAAAGAGGTTTTACAAGACTCACGTTTAACAATATTGCAGCAGTACGCACACAATCGAAGCGCAGTAAGGATGGCTAGTGTAACTAGCAAGAATACCACGAAAAGCAAGAAAAAAGAAGTTACGCTATTAACTATTAACGTACCTGTCTCTTCCGAAACGAATGAGTACGTGTGACGTACGTGAGCTACCATCGTTCGGTCAGAGTCT
+
///;6;9A;<=<=>>>?@;@@@:9:)5@:8@@@@94.93444;:;;6>><@-//6888>>>$3.33<====888?6?4/0;>>,/0/)/:;.77;6::::99669:)0*//48888:;@;=BCCCDCDCB;;:?BBCB?CCDC@@@C=A=A::6;@BAAA??9?:98>?;=?397;,333333&3894255565$/;0./)//37667+/)/686(.(.3///6;=>;:;<4505==488<7;<B@ABBBBBBBAAABBBAABBBBBCC@C9::?;?A@?==ABBB9:
@ATNG8:01634:05629
GATGGTAGATACTCGCTGATACACCCAGAAGATCAGGAACTCTAAGAAGAATTCAGATTTTTAACACGAGAGTAAACGTAAAAAGAAGGTTTTACAAGACTCACGTTAACAATATTGCAGCAGTACGCACACAATCGAAGCGCAGTAAGGATGGCTAGTGTAACTAGCAAGAATACCACGAAAGCAAGAAAAAAGAAGTACGCTATTAACTATTAACGTACCTGTCTCTTCCGAAACGAATGAGTACGTGTGACGTACGTGAGCTACCATCGTTCGGTCAGATTCT
+
::::@C=BBDBA@6666<5559599)49;5::::55057::9//+/9688896-0---888)838778=8888;96<744444$5<494;99+9<=9<A;?AA=:;7;5;<8<AA<@@??CCBBBCBBB@@CB@CD@@?@@BBBCBA>B@CBB@BBBAADCB?BAABBB@BB???@?BABBB:>==8789:::&:@18868?=>AB:>:;;;9:@<;:@AA?AAAABBB?C>AAA;@@@9?>A??>>>?>@=AABBBBBCBBBB?????>?B?5;;:==>A??9>@
@ATNG8:01634:05653
GATGGTAGCATCATGCATATCTCACCAGAAGATCAGGAACTCTAGAAGAATTCAGATTTTTAACACGAGAGTAAACGTAAAAAGAAGGTTTTACAAGACTCACGTTAACAATATTGCAGCAGTACGCACACAATCGAAGCGCAGTAAGGATGGCTAGTGTAACTAGCAAGAATACCACGAAAGCAAGAAAAAGAAGTACGCTATTAACTATTAACGTACCTGTCTCTTCCGAAACGAATGAGTACAGAGAGTACGATATGTCTACCATCGTTCGGTCAGAGTCT
+
4<;>=ACCBBCBCBBCECCBBBDCC@CCC?BBCC?@=@?CAAABBC@CC<@>@@A@?;AA+=5=CBEBBBB???8<?;;;;;*;@=B5;;;&9<<=BBBBBBCCB@C?CC@CCC?AABBCBBCCBBCCBBCC?BBCC<?????=>?<@?B;;;;CCAAABA@ADC?@??BB>???>AAAAA=A??;?BBBB3BB<?<;<A@??=0606<<<*/,/;@@@@CBBAAAA<?<?BB=AAA?BBBBBBBBCBBBAD@@@BBBBA=>>>D<@@@@@=>>:=?B@@@998
@ATNG8:01639:05624
GATGGTAGTGATACAGATCAGACACCAGAAGATCAGGAACTCTAGAAGAATTCAGATTTTTAACACGAGAGTAAACGTAAAAAGAAGGTTTTACAAGACTCACGTTAACAATATTGCAGCAGTACGCACACAATCGAAGCGCAGTAAGGATGGCTAGTGTAACTAGCAAGAATACCACGAAAGCAAGAAAAAGAAGTACGCTATTAACTATTAACGTACCTGTCTCTTCCGAAACGAATGAGTACGATGAGATCTCGTGTGCTACCATCGTTCGGTCAGAGTCT
+
>>BB?BBBBCBABBDDDGE@CCCCC@CBC@CCBBCB?B?CBB@@ADACC?C?BBBBBBBB3C?BBBBCCCC888+9>:;::9$4<7;2:::*:BA@BBCBCEBBB@B@BC@BBC@@@AACCDDDECCCCCBB?BDBB>@AB@@@?>9@>@@@>ACBBCDAA>ABBCBB@BB<999799CCC;@9929<<<<,=?;@===ABA@@;?<?>??3838ABBB@BCBBAAA>A?ACA=B??<@BBBBCBBBBCBA=<<999999:9:AA<@@A;;7;@<@@???@<;;
@ATNG8:01640:05652
GATGGTAGTACATGATAGACGACACCAGAAGATCAGGAACTCTAGAAGAATTCAGATTTTTAACACGAGAGTAAACGTAAAAAGAAGGTTTTACAAGACTCACGTTAACAATATTGCAGCAGTACGCACACAATCGAAGCGCAGTAAGGATGGCTAGTGTAACTAGCAAGAATACCACGAAAGCAAGAAAAAGAAGTACGCTATTAACTATTAACGTACCTGTCTCTTCCGAAACTAATGAGTACAGAGAGTACGATATGTCTACCATCGTTCGGTCAGAGTCT
+
:::>=B;9:96=@BBBCCBD:99@;:><A>@@@A;;:;@CBBBCBD@BB>A>ACCCCCCD5CACCBBCCCBBBC=@B;;;;;';C<@4999&9>>9??<:9:>@@;?@BC?CCC@CFBBBABCDCCBBCCCC@CAAA@B;;;@@@@=ABDBB@BEDCBBBB?BBBBBB?BA=@@@499@@@9A:94:@@@@2@B=AAAACC?;;1818::>3;5;;@@B?BCCCCCC@C@BBB=BCB=?@A@@AA??>BAABBBBBBDB999BA>:>?A@>5;;5::??=>778
@ATNG8:01648:05621
GATGGTAGTATAGAGCTCTACATAGTACTCATTCGTTTCGGAAGAGACAGGTACGTTAATAGTTAATAGCGTACTTCTTTTTCTTGCTTTCGTGGTATTCTTGCTAGTTACACTAGCCATCCTTACTGCGCTTCGATTGTGTGCGTACTGCTGCAATATTGTTAACGTGAGTCTTGTAAAACCTTCTTTTTACGTTTACTCTCGTGTTAAAAATCTGAATTCTTCTAGAGTTCCTGATCTTCTGGGTGCGCTACAGTCTCTCTACCATGTTCGGTCAGAGTCT
+
:59C;==BCCCBBBBBBBCGCCCBCCCBCCCC?BBAA<AA?C?BABBDCA?AABA@<B>BBBB=B=BBBBBABBB@BBBBB1BB??>>C:AAAA?ABC>BB<==>@BA;>>@AA?>>:>>>9=9=AAA@?==9>F>>7;;>A>>>=AAAAAA@@@:;>;<??;>:@AC>>@>>A:>>@@A5@<>;?>AAA.55;;8*------6:8<6<<<<.7;7;A;A:8;6:@??===;>7:;>>>>;>>??9;;;==<=====?CA??>>>=???A:98488,,**((*
@ATNG8:01649:05634
GATGGTAGGCGACATAATACGCGCCAGAAGATCAGGAACTCTAGAAGAATTCAGATTTTTAACACGAGAGTAAACGTAAAAAGAAGGTTTTACAAGACTCACGTTAACAATATTGCAGCAGTACGCACACAATCGAAGCGCAGTAAGGATGGCTAGTGTAACTAGCAAGAATACCACGAAAGCAAGAAAAAGAAGTACGCTATTAACTATTAACGTACCTGTCTCTTCCGAAACGAATGAGTACGTGTGCGACGTGTCTCCTACCATCGTTCGGTCAGAGTCT
+
??AB?BCC?@@@@@;B@BB>CCCC?CDF;B@AACD@C?CCCBB?><??9?=???BBBBB1?<?AA:::CBBEC>CCB@B@@0>><:9@>=*//6166;=;;79>;@;?A=A>>7;:AAB>>>???AA>>>><>>@@<;:;=>>8839<A@A=B889??>>:==>?BB?BB<?==:=>??>4>88198888(8:4:?>>?>888=A=???@=A=B;888<==>@>>>=B=???7=A@<>769///755678<=99:???AB<@@@=A>>=@<@A=B<=<@B>>>
@ATNG8:01649:05667
GATGGTAGTGTCATATGAGAGTGTGTACTCATTCGTTTCGGAAGAGACAGGTACGTTAATAGTTAATAGCGTACTTCTTTTTCTTGTCTTTCGTGGTATTCTTGCTAGTTACACTAGCCATCCTTACTGCGCTTCGATTGTGTGCGTACTGCTGCAATATTGTTAACGTGAGTCTTGTAAAACCTTCTTTTTACGTTTACTCTCGTGTTAAAAATCTGAATTCTTCTAGAGTTCCTGATCTTCTGGATAGCGACGCGATATACTACCATCGTTCGGTCAGAGTCT
+
44<=8=BDDCBB=<<<CCCCBBBCC@AACBCD@DBBB?CG?B=@@@@>CC@CCCCC@C@CCEE>A>ACB==>==>5:8887':@9000>>8>:<<5:;:4:B??>>BCCFCJCCCCBB@BCC@D@CCCCCCCC@CCBB?BBCBCBBCCCCDCBBAC@CCC@CC?C@CBBBBBBCC?BBBDD8B?A=:::::*:?>@@;@BBCCBFBEC@CCCC5CAAAD@DBED@CCCCC998;@AABCBB?BBD@DBBBCBCBCBCBCDC@@@;;6;BAAB@DC@D@@@@@AAA
@ATNG8:01664:05645
GATTAGCACACGAGATCTCATCGTACTCATTCGTTTCGGAAGAGACAGGTACGTTAATAGTTAATAGCGTACTTCTTTTTCTTGCTTTCGTGGTATTCTTGCTAGTTACACTAGCCATCCTTACTGCGCTTCGATTGTGTGCGTACTGCTGCAATATTGTTAACGTGAGTCTTGTAAAACCTTCTTTTTACGTTTACTCTCGTGTTAAAATCTGAATTCTTCTAGAGTTCCTGATCTTCTGGGTGCGCTACAGTCTCTCTACCATCGTTCGGTCAGAGTCT
+
?@@@CCBBBCBBBBBBCDCCCCDDCCBA996;BBC>CC@C@CBBBDCC?BBA:97;>BACC@C?DCCBABBBB;?>???2>C?BBBB>BBBB?BBB@BB<>>?CBB?ACCCBABB>?>>:>9>>>>A;;<;AA>=9>>==88:>@@@@@;=;@<???:>>:>:>AAA@@@AA<?>>>>3><>:>@@@>,99999(,,,,,,53-/(///&.67992825505;8<9:::>4::;<<>7;;AA9@@===>>====>=B==3334=---727<49=C==;;;:
@ATNG8:01667:05629
GATGGTAGCGAGCGAGTGTGTATACCAGAAGATCAGGAACTCTAGAAGAATTCAGATTTTTAACACGAGAGTAAACGTAAAAAGAAGGTTTTACAAGACTCACGTTAACAATATTGCAGCAGTACGCACACAATCGAAGCGCAGTAAGGATGGCTAGTGTAACTAGCAAGAATACCACGAAAGCAAGAAAAAGAAGTACGCTATTAACTATTAACGTACCTGTCTCTTCCGAAACGAATGAGTACGATGAGAGAGCTCTCTCTACCATCGTTCGGTCAGAGTCT
+
:<>A?BBCCCCAAABBCCCCCDBBB@DBB?BCBBBC=?<@BAAAAA>BB?B?BCDBBBBB1A<CCBBBBBCCDE=C?@@@@@0@B>C?BBB<CCCACCCCBBCBB>C@BB@BBC@CBCBC@AABDCCCCCEC@BBCC?CBCBCC@?<B@C?@?@CCEDDCC?@AABBB?BA>BCC<>>A@@:99:;99999(8@?A??@BCB??;?<AECB7:8:@BBB?BBBBBBB?B?BCC>CAB?BBBBBCCBB@ABBBB@BCA867>>;;;<@??>A=9949@@BBBAAA
@ATNG8:01634:05688
GATGGTAGGTGCCATGAGTGTATCCAGAAGATCAGGAACTCTAGAAGAATTCAGATTTTTAACACGAGAGTAAACGTAAAAAGAAGGTTTTACAAGACTCACGTTAACAATATTGCAGCAGTACGCACACAATCGAAGCGCAGTAAGGATGGCTAGTGTAACTAGCAAGAATACCACGAAAAGCAAGAAAAAGAAGTACGCTATTAACTATTAACGTACCTGTCTCTTCCGAAACGAATGAGTACGATGAGAGAGCTCTCTCTACCATCGTTCGGTCAGAGTCT
+
@;@C@DDD?BBD@BBCCCCCBCCCACCC@CCCCBB?B?BBBBBCB=AA?B?BBAB@AAB1><?BBAA@CCCCC>CB?>;;;,;;699>?@6>>A=>>>@@@AAB7:8;@<@@><><<<>>>===@@@@@@A;@@;;7;@A@=<==8<:<;?=?:8:AA::7;@@@CA?@@;;;?;=:5555)8994::::;+:?:?;;;BA@==:=;>??@<@<>>===;A>>><<=;A=:97.986.7?@????????@@A@??A?<=;CA<<;;A>>>A;??:@@@@BB@>>
@ATNG8:01635:05690
GATGGTAGCACGAGTCACTCATATCCAGAAGATCAGGAACTCTAGAAGAATTCAGATTTTTAACACGAGAGTAAACGTAAAAAGAAGGTTTTACAAGACTCACGTTAACAATATTGCAGCAGTACGCACACAATCGAAACGCAGTAAGGATGGCTAGTGTAACTAGCAAGAATACCACGAAAGCAAGAAAAAAGAAGTACGCTATTAACTATTAACGTACCTGTCTCTTCCGAAACGAATGAGTACGATGAGAGAGCTCTCTCTACCATCGTTCGGTCAGAGTCT
+
=::B9BBCBBCF<A;?>>AA<=B=@<?BB9=@A@@@=B=BBDBBBD?BC:<::BABCBCD1G<885>===?=<=6<3:4999);><@<@??2A>A@C>;;9==44.46;:5::;7;<:=><;BA@CBCCBAA?;;:@@9:98?CCD?B?A;:5:A@?@AAA=@A???B?BB?BBB@BBBBA9:774557788%/86//./98:55253777@6A;85::>9?AA>>=>;><@AC>BBC=??BBABBBB;;;;;;AAB888==>888<=>>8858A=;899;::;;
@ATNG8:01641:05697
GATGGTAGTGCGTGAGAGAGAGACCCAGAAGATCAGGAACTCTAGAAGAATTCAGATTTTTAACACGAGAGTAAACGTAAAAAGAAGGTTTTACAAGACTCACGTTAACAATATTGCAGCAGTACGCACACAATCGAAGCGCAGTAAGGATGGCTAGTGTAACTAGCAAGAATACCACGAAAGCAAGAAAAAGAAGTACGCTATTAACTATTAACGTACCTGTCTCTTCCGAAACGAATGAGTACACATCGTCGTGTCGTGCTACCATCGTTCGGTCAGAGTCT
+
::AA=>>;666<==<;;;A;A<=>?7?BB@BCA@??5;79>CCCCC?BA?A>CAA@AAAA2@=ABBBBD??99:29AABDBB2?@<>4;:;&9<<;@AAA>@A;;8<@CC@BBB;;;BCCCDCCCCCCCCCA=>@00,0>===A::7;@BAB@CCCBBDCC?AAABBB=@@9999=AAABB=A?@;:::::*::5:<===<===5;5;==>0818:;;;>@@?@?CC@F?BBB=B??<?ABBBBBBBA><;78877/////////(/;377<?76:::=::443
@ATNG8:01648:05690
GATGGTAGTGTCATATGAGAGTGTGTACTCATTCGTTTCGGAAGAGACAGGTACGTTAATAGTTAATAGCGTACTTCTTTTTCTTGCTTTCGTGGTATTCTTGCTAGTTACACTAGCCATCCTTACTGCGCTTCGATTGTGTGCGTACTGCTGCAATATTGTTAACGTGAGTCTTGTAAAACCTTCTTTTTACGTTTACTCTCGTGTTAAAAATCTGAATTCTTCTAGAGTTCCTGATCTTCTGGGATGTGTGCGCAGTGCCTACCATCGTTCGGTCAGAGTCT
+
///:39///======;;965::<999BBA@;;4;;9;2@A7905=A666=:>=;;;7;7;===:=8A9:54999:544444$4;5::::08==>=ACBACC::;@@@C:;9CBBBCC@BBB?B=BBA:9:BC?BBCC?CCC;;;CB@@@BBBCCC@CCB@BB?B:559;;;;@@;>>>@@2F9646>>>>+>>===6<<>66666>>:>@??+>699C?C6;;=AAAAAAB?@=@::9=?:>@@@9A000///9;;<=;;;7554699///)//5<<9;;;;;;
@ATNG8:01648:05691
GATGGTAGTGTCATATGAGAGTGTGTACTCATTCGTTTCGGAAGAGACAGGTACGTTAATAGTTAATAGCGTACTTCTTTTTCTTGCTTTCGTGGTATTCTTGCTAGTTACACTAGCCATCCTTACTGCGCTTCGATTGTGTGCGTACTGCTGCAATATTGTTAACGTGAGTCTTGTAAAACCTTCTTTTACGTTTACTCTCGTGTTAAAAATCTGAATTCTTCTAGAGTTCCTGATCTTCTGGGTGTATCAGCGAGTATCTACCATCGTTCGGTCAGAGTCT
+
5<>>@BBCBCDDCDCBCCFCFBBBCCBA@@00+0=>>9?A;=6@CDIHCCACCBBBAB@CCBC@CACDCFBBBCC?@@@@@1@C?BBCC>BCDB?BA@=;<7<BCEEDADCCFFD;:9;AA?B?CCCBCCCB@BEEC?AACCDDCCBCCBBBBBF@BBB?@@<@?BABBAAA@@=@;;;;.;<A>;;;;.9???D999BECCCCCC@CCCC5@@@BD5;7;;=@@@@BBC@C@CCBBBB=A;;;0<BCBCBBCDBBBBBCCCBB@BAAAC@CC@CBCBBBBCB
@ATNG8:01652:05675
GATGGTAGAGTATCATGTGTATCTCCAGAAGATCAGGAACTCTAGAAGAATTCAGATTTTTAACACGAGAGTAAACGTAAAAAGAAGGTTTTACAAGACTCACGTTAACAATATTGCAGCAGTACGCACACAATCGAAGCGCAGTAAGGATGGCTAGTGTAACTAGCAAGAATACCACGAAAGCAAGAAAAAAGAAGTACGCTATTAACTATTAACGTACCTGTCTCTTCCGAAACGAATGAGTACACATCGTCGTGTCGTGCTACCATCGTTCGGTCAGAGTCT
+
777>:??BBCCCDDFBCCBBB@@@DABBC@CEABBC@C>AACCCBC@BE@C>BBAAA@@A0B<@ABCBBBBBBC=AA;;;;;*;@;@?BCD;DEE@BBBBA@B88558??=BBB=AA??@BBBBBBCBBBBB@BCAA>@@BAAABB>B@B;::;BBABBBC@BBBBBA>AB>BBB@BBCBD<A??9;;;;;;&;@<00/89=<AA7;78??=:?:=<BBB?CDB;<;C@C@BBD>CCB@BBCCBBCBB??@BBDD@@???:::?@?;?CDAB>??;???@ABA??
@ATNG8:01652:05710
GATGGTAGTGCGTGAGAGAGAGACCCAGAAGATCAGGAACTCTAGAAGAATTCAGATTTTTAACACGAGAGTAAACGTAAAAAGAAGGTTTTACAAGACTCACGTTAACAATATTGCAGCAGTACGCACACAATCGAAGCGCAGTAAGGATGGCTAGTGTAACTAGCAAGAATACCACGAAAGCAAGAAAAAAGAAGTACGCTATTAACTATTAACGTACCTGTCTCTTCCGAAACGAATGAGTACACATCGTCGTGTCGTGCTACCATCGTTCGGTCAGAGTCT
+
CCBC?BBBCCBBBBBFFICCCCBBB=BGEACBCCBB?C?BBC:9:B?CB@C@????????1<>BDDBBABBCBB;BABCDDD5CC?A<@@?8@CFADBBBBBDA@?A@CC@CBB?BBBBCCCBBBCCEDCBB@ABAA>AAB??@?>:@?BAB?BCCBBBBC?BBBBBC>BB==>>999BBB>BBB>:9998:':@<B;;:AKA@@8;7;ABB:=:<AC@@>?CAAACD?D?BBB>AAA?BBAAABCCA@=AB>BBA@@@@>>>BBB@CBBBB?A=9<AA@?@@BB
@ATNG8:01653:05684
GATGGTAGTGATACAGATCAGACACCAGAAGATCAGGAACTCTAGAAGAATTCAGATTTTTAACACGAGAGTAAACGTAAAAAGAAGGTTTTACAAGACTCACGTTAACAATATTGCAGCAGTACGCACACAATCGAAGCGCAGTAAGGATGGCTAGTGTAACTAGCAAGAATACCACGAAAGCAAGAAAAAAGAAGTACGCTATTAACTATTAACGTACCTGTCTCTTCCGAAACGAATGAGTACGTGTGCGACGTGTCTCCTACCATCGTTCGGTCAGAGTCT
+
55<>8?@?@;;>BBBBB<<:@:69?7;=B?BB@><<*/)/699>??9>>2863334;===+=8==>BBBBGBBB>BBBBCCC5CD?A;>@@9ACC@FCCBCCCBB?B@@@=@BB?BCCCCCBBCDCCCAAAC@BBBB@BBA@@@??9@=A;;8;CAAADBB?BBBBCB?AB>999<??CCC;A?=9=====?'?C=B889BC???<@;>>>>5:5:<AAA?BC???CC@C@CCC>CBC@??>ABBBBBBCBB>>>??A??>>:=?A=AA?8959@=AABBCB:::
@ATNG8:01659:05674
GATGGTAGAGTATCATGTGTATCTCCAGAAGTTCAGGAACTCTAGAAGAATTCAGATTTTTAACACGAGAGTAAACGTAAAAAGAAGGTTTACAAGACTCACGTTAACAATATTGCAGCAGTACGCACACAATCGAAGCGCAGTAAGGATGGCTTGTGTAACTAGCAAGAATACCACGAAAGCAAGAAAAAGAAGTACGCTATTAACTATTAACGTACCTGTCTCTTCCGAAACGAATGAGTACACATCGTCGTGTCGTGCTACCATCGTTCGGTCAGAGTCT
+
:@@B>=@BBCBBBCCCBBAAACAAB::9@<@A?B::958=@B===B4885:49>;999:9'9<BBC::9C@BAB<@@@BBBB5BC>C5;;09@?9BBCCBBA@@=@=?A=AAD=@@@?@@?AABBBC;;9D=AA;;5;:9:AA??9>>A;;4;;4::A@A?BBBAAA?CC?BBB?ABBBC177<7<<CCC3BB?B@BA>:7==1:/6599494559959=====>>6;<;BA9???9778ABBAAACC??@BBBBBBAAAAAAA>B999C5:9=A@@AA@??A
@ATNG8:01660:05701
GATGGTAGTATATCGCGTCGCTATCCAGAAGATCAGGAACTCTAGAAGAATTCAGATTTTTAACACGAGAGTAAACGTAAAAAGAAGGTTTTACAAGACTCACGTTAACAATATTGCAGCAGTACGCACACAATCGAAGCGCAGTAAGGATGGCTAGTGTAACTAGCAAGAATACCACGAAAGCAAGAAAAAAGAAGTACGCTATTAACTATTAACGTACCTGTCTCTTCCGAAACGAATGAGTACTGTATCTATGTGTGCGCTACCATCGTTCGGTCAGAGTCT
+
445A9BDCAABBDBBBCCCCBBCCD@CBA?DCCC@A>A?BCCCBBD@BB?BAA@@@@@@@2A@BBBACCCBA@?<>>@BDDC5CB?C8;;;6<BB>CBBBBBDCC@C@CC?CBC?@?ABCGCC@@@CCCCCC@CCBB>AACCAB?=;@@BBB?BBBCCCBB?ACCDBA?BB?>>?:??::929889888888%/;7:///<;AAA7;7;A?@5;6;>AAA@CBBBAA@=@?BBB>BBB?AAACDBBBBBBBB>>:=A@?@:;;@??<?@@@C9==8===>>>;;:
@ATNG8:01642:05730
GATGGTAGTCTCAGATAGTCTATAGTACTCATTCGTTTCGGAAGAGACAGGTACGTTAATAGTTAATAGCGTACTTCTTTTTCTTGCTTTCGTGGTATTCTTGCTAGTTACACTAGCCATCCTTACTGCGCTTCGATTGTGTGCGTACTGCTGCAATATTGTTAACGTGAGTCTTGTAAAACCTTCTTTTTACGTTTACTCTCGTGTTAAAAATCTGAATTCTTCTAGAGTTCCTGATCTTCTGGTCTACTACACTGTACTCTACATCGTTCGGTCAGAGTCT
+
C>BC@BBBBDDCCCCCCCCCBCLBBBBBCCCC@BCCC=CD@D@DGCBBBC@CCCBB?B?BCCC?C@DBBBBBBAHADCBBB3BF=A?CF>ABBC@BCB?CB?ABHECD>BBDBBBBB?CCD?B?BCCCDBBC?CCDD;@@CCCCBBAAAAAAABC?BDD>@??B???@AACCCG?CCCCC7A=A=AABBB2BCCCC>BCCCDDCBBC@CFDD5EA@AB=@=@C?BAAAA??<??CABBBB?BBCACBBBBCCCCCCDCCBBBBBBCCCBB?BB?BBBBDE@@@
@ATNG8:01654:05756
GATGGTAGTCTCAGATAGTCTATAGTACTCATTCGTTTCGGAAGAGACAGGTACGTTAATAGTTAATTGCGTACTTCTTTTTCTTGCTTTCGTGGTATTCTTGCTAGTTACACTAGCCATCCTTACTGCGCTTCGATTGTGTGCGTACTGCTTGCAATATTGTTAATCGTGAGTCTTGTAAAACCTTCTTTTTACGTTTACTCTCGTGTTAAAAATCTGAATTCTTCTAGAGTTCCTGATCTTCTGGTCTACTACACTGTACTCTACCATCGTTCGGTCAGAGTCT
+
@B@?7;>A;@@=;;9<<<///77/555577//)////)/>9?:666<<5505==:?<?=AAAB<>9C45/7///6(--888'66,//::1/555.59727;,/07979055@=?<<<9<<<;A@CCAB@?@A=@@@A=BADBA@@0000/--(-565///1//)/)/339888333355555&57<755555$57999)//9555::<<9=>>>+<555:397<;7;;;443;49044<<:<9:75.5554<=<:555<<::5548839733;433038798::54
@ATNG8:01656:05757
GATGGTAGACACGTGTGCTCTCTCGTACTCATTCGTTTCGGAAGAGACAGGTACGTTAATAGTTAATAGCGTACTTCTTTTTCTTGCTTTCGTGGTATTCTTGCTAGTTACACTAGCCATCCTTACTGCGCTTCGATTGTGTGCGTACTGCTGCAATATTGTTAACGTGAGTCTTGTAAGACCTTCTTTTTACGTTTACTCTCGTGTTAAAATCTGAATTCTTCTAGAGTTCCTGATCTTCTGAGATATCATCAGCGAGCTACCATCGTTCGGTCAGAGTCT
+
55<<8>CBBBB@@?@;;AB@B@A@BB;;<CBB@BBCD=BA>B?BBBCCCC?AAABB@C8:9??:?@BBCCBBAAB?BBDDD1>??<:::5;;;=7=B=9@@0/00?>@:@BA9;;??<?CA:=:<?;;9:8:<@AAD<AA@@@???ACCBAA??=9;:;5:A;A<@@@;;;?>>:<=B:988<@;>>BBB.//:991666///88;;/677(.33..(..3938:;777>6A6A888;;6;;D;;;@@@AC??@;;;BBBBCA@CAAAC@CB@CCCAAA???
@ATNG8:01658:05726
GATGGTAGGCACTGCGCACACATCCCAGAAGATCAGGAACTCTAGAAGAATTTCATATTTTTAACACGAGAGTAAACGTAAAAAGAAGGTTTTACAAGACTCACGTTAACAATATTGCTGCAGTACGCACACAATCGAAGCGCAGTAAGGATGGCTAGTGTAACTAGCAAGAATACCACGAAAAGCAAGAAAAAAGAAGTACGCTATTAACTATTAACGTACCTGTCTCTTTCCGAAACGAATGAGTACGAGAGAGCACACGTGTCTACCATCGTTCGGTCAGAGTCT
+
::?<8<??;>:0//99;<=??@955)5;;4;ACCDKAE@BBCCCB@;:;.99(9==?<>>>+B8A;BCCCCBBBB<A@@@@@@,@@;@2:;;*;CCAHBBBBBBBB<@=@@=@CC@CBBBBBBBCBBBBBBAA>AAAA@B@AA?:::=A8?>>7<:???79817???BC?BB?BCC?AA?9;9+7/.(......#..(28:=AA8861/)////(/(/9=?A<;;:>A>>>8>=:;:07<;8;==>>BBBBB???BAABDDCCCCBAAA?A@@A?:==9==@@@??>>
@ATNG8:01670:05729
GATGGTAGCATCATGCATATCTCACCAGAAGATCAGGAACTCTAGAAGAATTCAGATTTTTAACACGAGAGTATACGTAAAAAGAAGGTTTTACAAGACTCACGTTAACAATATTGCAGCAGTACGCACACAATCGAAGCGCAGTAAGGATGGCTAGTGTAACTAGCAAGAATACCACGAAAGCAAGAAGAAGAAGTACGCTATTAACTATTAACGTACCTGTCTCTTCCGAAACGAATGAGTACTGCGTCTCACTCTCGCCTACCATCGTTCGGTCAGAGTCT
+
AABB?CAA=BBBBBBBDEFGCCC@@;@BA669=>CC?B?CAA::8=9BB8B@???@?999'8388773<>783<>;;>??>>,<=2939<<2=AB=A?>?:;;:;<@<@C:>=@=@A>>BBCCCFCCCCCCC@BCBB@BBDFDDBB?C@C@@>@CBBBCCC@CCCBAA>AB?BHFA?????8?AA<993:D=??=?A??<;BJIACAC;;;AC@BCCGEAAA@CA@A@D>AAB<ACD:::BB???ACA?AABC;;;BABCC@CCL@BBBBD@DC@BBCCDD@A:
@ATNG8:01670:05743
GATGGTAGCGCATATCAGCGCAGCCCAGAAGATCAGGAACTCTAGAAGAATTCAGATTTTTAACACGAGAGTAAACGTAAAAGAAGGTTTTACAAGACTCACGTTAACAATATTGCAGCAGTACGCACACAATCGAATCGCAGTAAGGATGGCTAGTGTAACTAGCAAGAATACCACGAAAGCAAGAAAAAGAAGTACGCTATTAACTATTAACGTACCTGTCTCTTCCGAAACGAATGAGTACGATGAGATCTCGTGTGCTACCATCGTTCGGTCAGAGTCT
+
AAAB?C:9:BBDBBBCCCBBBCCCF=CCC@BBCBBB<A=@@CCCCC?BB?B>@?B9:999*:>BBCCCBBBA@@6@@::;:.;B>B4;;;&9@@?>BBBBBCDE@B@BB?AAC?BBCBBBBCCCCBCDCAA>ACBB@BBCCCCBB?BADBC@CCCCDDCC?CBBBBB?BC@BBB>BB???8>>>>BBCCC3BB@AAAABBBBD<><>A?;06/6>BAA@BB@@@@A<@=@CB>DED?BBBCCCBBBBBBAABB>>>>>>AABAA<@@@=@=@A=@AB@A=>>>
@ATNG8:01688:05122
GATGGTAGTATCTGCACACTCTGTCCAGAAGATCAGGAACTCTAGAAGAATTCAGATTTTTAACACGAGAATAAACGTAAAAAGAAGGTTTTACAAGACTCACGTTAACAATATTGCAGCAGTACGCACACAATCGAAGCGCAGTAAGGATGGCTAGTGTAACTAGCAAGAATACCACGAAAGCAAGAAAAAAGAAGTACGCTATTAACTATTAACGTACCTGTCTCTTCCGAAACGATGAGTACGAGAGAGCACACGTGTCTACCATCGTTCGGTCAGAGTCT
+
777;6<BA;;;?666=>==>>665<5:;<7555;9949;??BCBBB<::487>>?BB===+=8BB@BBBB=??=5879>>>>0>>;>.9:9*9@@=B9:;@@<;<+0+00+0<?<?CBBCCBCCBABC;;;@:>>00+0>==@BAC>B?BBA?ABAAA:9:????B??:?A;:99399999+9=<;9:9999%5<7=<>@@???@:?6::<=1818<A@@>@ABAA::80-00@8@000::;>?=?@@@@>?A???987=;=<9957799><>:<AA?>?B@>>
@ATNG8:01692:05168
GATGGTAGCAGACACGACGATGTGTACTCATTCGTTTCGGAAGAGACAGGTACGTTAATAGTTAATAGCGTACTTCTTTTTCTTGCTTTCGTGGTATTCTTGCTAGTTACACTAGCCATCCTTACTGCGCTTCGATTGTGTGCGTACTGCTGCAATATTGTTAACGTGAGTCTTGTAAAACCTTCTTTTTACGTTTACTCTCGTGTTAAAAATCTGAATTCTTCTAGAGTTCCTGATCTTCTGGGATGTGTGCGCAGTGCCTACCATCGTTCGGTCAGGAGTCT
+
///8699@BBBBBA@><>966;;?BBCCBBCBHEEC?BB?B?BCAA@BB?CA@BD>@=@ADD@C>ABBECB@;=8=====+8;1;797(33734977177,33;AAB=@AAABBDD;?>?=A=AA@;;;?E<>>A@7;;A888>>>====:::<8867<@A>C<@@@>>>A@B:=;;;;/;;A=@DDDD/:;;;:1;;;;;;==A>57777)6///:6:*87:>@@@>>><A=@@?@?A776@@2://-7--/67=;A;;7;@D>A???A:9959:66068:9=
@ATNG8:01709:05133
GATGGTAGCACGAGTCACTCAATATCCAGAAGATCAGGAACTCTAGAAGAATTCAGATTTTTAACACGAGAGTAAACGTAAAAAGAAGGTTTTACAAGACTCACGTTTAACAATATTGCAGCAGTACGCACACAATCGAAGCGCAGTAAGGATGGCTAGTGTAACTAGCAAGAATACCACGAAAAGCAAGAAAAAAGAAGTTACGCTATTAACTATTAACGTACCTGTCTCTTCCGAAACGAATGAGTACGTGTGCGACGTGTCTCCTACCATCGTTCTGTCAGAGTCT
+
AC@@>?BBC?@@=B;66?>>=666>=5;>>:9@AA<;2:;9:5994@99579;?@@AABBB1:59@=::8>???A<BBDDDCC2CD@D@CDC<CDD?AAAB@AA:;;7;?BC>AAA9;;AAB@AABA@AADDED?BBBC>@?BBAABB>A?B;;8;DDDCCBC@999=BA?CC?9:92999999*9<=9?====='9A:==98::=>?@:=8<><=8=:?>BCC@DB?::8B=?<===3;//(////73;;99///36333;9888;>=;6<5557/8A@@ABB@@988
@ATNG8:01716:05133
GATGGTAGTGTGTCTCTGAGAGTAGTACTCATTCGTTTCGGAAGAGACAGGTACGTTAATAGTTAATAGCGTAACTTCTTTTTCTTGCTTTCGTGGTATTCTTGCTAGTTACACTAGCCATCCTTACTAGCGCTTCGATTGTGTGCGTAACTGCTTGCAATATTTGTTAACGTGAAGTCTTGTAAAACCTTCTTTTTACGTTTACTCTCGTGTTAAAAATCTGAATTCTTCTAGGTTCCTGATTTCTGGAAGATACACATGATACTCTACCATCGTTCGGTCAGAGTCT
+
::>>7;<<99://----/---,------5//45434:3:<7<766/9;:7(--5--(-(//;=8<8<<<5///49;)/////$//)/49;/////)/9:)/67999;4616=>>>=<<:==>:;7<<///-5-/)/;7749;;;=;99:.54444.44459444(/:5:)//7794;:<>8666>=0;.5.55555$59;;;05565<<=;;;:=A@@+>===<:>8<<9665<7;.4.443<<)///)/)/7778;<<=555:;93333-373340//5:8/////:9
@ATNG8:01717:05134
GATGGTAGTGTCATATGAGAGTGTGTACTCATTCGTTTCGGAAGAGACAGGTACGTAAATAGTTAATAGCGTACTTCTTTTTCTTGCTTTCGTGGTATTCTTGCTAGTTACACTAGCCATCCTTACTGCGCTTCGATTGTGTGCGTACTGCTGCAATATTGTTAACGTGAGTCTTGTAAAACCTTCTTTTTACGTTTACTCTCGTGTTAAAAATCTGAATTCTTCTAGAGTTCCTGATCTTCTGGCTCTCGTAGACAGATACTACCATCGTTCGGTCAGAGTCT
+
----38=@ABB@;;;;;;>CAA@CBBAAAA;<4;BDC=CC;;;:CDDBBA?ABCDEEE=BAAB8;9;BCB;;;CB=<<;;;);=299DC?CCCC@BBC@GG<=;CCBC@CDBBBBBB>ABB6;8;CCB;<;A=AACB8;;BCCBBAABCDBBBDC9;;B>BD@B@BCCCBCDCC?A@@@@3@;@=ABBBB,AB;;;0;A@AABBCAA?CCCC3CCBBB>B?BC?BBB;;;B?B@DCCA@@9;;C@BDFICCCCCCBEDCB@@<<<@CCBBB>@@<?B@BBC@;;
@ATNG8:01719:05141
GATGGTAGTATCTGCACACTCTGTCCAAAGATCAGGAACTCTAGAAGAATTCAGATTTTTAACACGAGAGTAAACGTAAAAAGAAGGTTTTACAAGACTCACGTTAACAATATTGCAGCAGTACGCACACAATCGAAGCGCAGTAAGGATGGCTAGTGTAACTAGCAAGAATACCACGAAAAGCAAGAAAAAAGAAGTACGCTAATTAACTATTAACGTACCTGTCTCTTCCGAAACGAATGAGTAACATAGATATACGTATAGCTACCATCGTTCGGTCAGAGTCT
+
=>BB?BBDCBB@@;@@A;;>=A@>@=AA8AAAA;;292994:<;=85525:?@@??@@@.@=@AB???BB???8???@AA?/98285<<<5>;>;@B>>>=<<@4<6;;5;>@=B@===?889?>>>@@@B;>>>@;;9;=<:::4:087<;@=<8;;//+/69;@?<?C>==<9995555&25/)//////$//(.8<::://)/4839<<;:>;@===>388=>=>?<?9>AC89>>;=;99//(.3333558::88///555;;;5=<<;;49?=A67697:97
@ATNG8:01720:05136
GATGGTAGTGTGTCTCTGAGAGTAGTACTCATTCGTTTCGGAAGAGACAGGTACGTTAATAGTTAATAGCGTACTTCTTTTTCTTGCTTTCGTGGTTTTCTTGCTAGTTACACTAGCCATCCTTACTGCGCTTCGATTGTGTGCGTACTGCTGCAATATTGTTAACGTGAGTCTTGTAAAACCTTCTTTTTACGTTTACTCTCGTGTTAAAAATCTGAATTCTTCTAGAGTTCCTGATCTTCTGGTAGAGCGTGCATATATCTACCATCGTTCGGTCAGAGTCT
+
888847///77///77///;<<566;<<<<>>:>=>>0492924;@@CCG@BBBBA8A=@CBA>B?BCBBAA@BB:@>>>=+==7;;>D=??@B=@BC8CB:>B>;;??B=BDCC::89@@;?7:9@@@@A@<@@??:@AADBBBBCCBBBBCCC>BBB?BB?B?;;;CBBBGE@CCCCD9C=A?ABCCD5CCCCC=ABACCCC@???BDDD2ABBCC@C@CDACBBCAAA>@;?@>@@?:::;>B;;;>:;;;:@@@????980;>000:600+0;??@AAAB
@ATNG8:01680:05216
GATGGTAGTCTCAGATAGTCTATAGTACTCATTCGTTTCGGAAGAGACAGGTACGTTAATAGTTAATAGCGTACTTCTTTTTCTTGCTTTCGTGGTATTCTTGCTAGTTACACTAGCCATCCTTACTGCGCTTCGATTGTGTGCGTACTGCTGCAATATTGTTAACGTGAGTCTTGTAAAACCTTCTTTTTACGTTTACTCTCGTGTTAAAAATCTGAATTCTTCTAGAGTTCCTGATCTTCTGGGATGTGTGCGCAGTGCCTACCATCGTTCGGTCAGAGTCT
+
8>9905:BBA>@77///777//5555:;55568;<<=4;>1616;<;;<<6;5999.4.4844.4.44<:;;;;<.44444$4:.33::244696;<<9=?466<==>46;BC@@@D@BCC@C@DDBBBCBC?BBCC@DBBBBBA:;;@@;;;BA=A;;8;B>@;A@B;;9BBE?@AABB7A>C;;;;;;*;AAAA;BAAAAAA@AA4;;;;*;??@@6;5;A@BBBCCCC@C@CBBAAA>A@AB9B000@@@ABBCCBCB@CCC@BCBCC@BAADCDCDCBCC
@ATNG8:01683:05185
GATGGTAGAGAGACTGTAGGCACCAGAAGATCAGGAACTCTAGAAGAATTCAGATTTTTAACACGAGAGTAAACGTAAAAAGAAGGTTTTACAAGACTCACGTTAACAATATTGCAGCAGTACGCACACAATCGAAGCGCAGTAAGGATGGCTAGTGTAACTAGCAAGAATACCACGAAAGCAAGAAAAAGAAGTACGCTATTAACTATTAACGTACCTGTCTCTTTCCGAACGAATGAGTACGTGTGCGACGTGTCTCCTACCATCGTTCGGTCAGAGTCT
+
:55A9>CCCBCAABDDDCC?ABB@CCC@BBBDBC@B@BBBBBBC@CB?B?BBAABFGF1@<A@A>>>@ABBB<BBBADDD3A@<@399929@A<B@@@@@>;;5;8==8=AA7;<>>>@@AAAAA?>><>9>>>>;?@@A???A<@=@??;?@@@@AAA<>>>ABB?BA:AA@:=;577)89817?CAD/7605999=>:::;?;;;;F=H><;;>>;????@@@A9A<B>9>00,0//:6::??<====@???B?>>>;?>><>@@@B8;:<>>>:==://
@ATNG8:01687:05205
GATGGTAGTGTCATATGAGAGTGTGTACTCATTCGTTTCGGAAGAGACAGGTACGTTAATAGTTAATAGCGTACTTCTTTTCTTGCTTTCGTGGTATTCTTGCTAGTTACACTAGCCATCCTTACTGCGCTTCGATTGTGTGCGTACTGCTGCAATATTTGTTTAACGTGAGTCTTGTAAAACCTTCTTTTTACGTTTACTCTCGTGTTAAAAATCTGAATTCTTCTAGAGTTCCTGATCTTCTGGGATGTGTGCGCAGTGCCTACCATCGTTCGGTCAGAGTCT
+
////5://///:99999;566;;<<==BA<<=:<<<<6;;:?:CCB;;;;6;::55057;:<A=A;;:595554934444&4:5:444)4<45.5<94996///:9:4;;<<;99:5999459><696999=>><<*0/////;555;:::<<:7<444)///(/)////49;:;8=<<<<.:49455555$49599,599A>>@A>A;?:::(/////)/7<<5;;=4447)/)/9///95:/55)5555555///7///7259:,//;<>6;;97//////;9
@ATNG8:01687:05210
GATGGTAGGCACGTGCGCACACATCCCAGAAGATCAGGAACTCTAGAAGAATTCAGATTTTTAACACGAGAGTAAACGTAAAAAGAAGGTTTTACAAGACTCACGTTAACAATATTGCAGCAGTACGCACACAATCGAAGCGCAGTAAGGATGGCTAGTGTAACTAGCAAGAATACCACGAAGCAAGAAAAAAGAAGTACGCTATTAACTATTAACGTACCTGTCTCTTCCGAAACGAATGAGTACGTGTGACGTACGTGAGCTACCATCGTTCGGTCAGAGTCT
+
=<<=?A?A=>>///<@=ABBBAAAAA6?;;29DC@<<4:8>@?CCCC;A@=@;@@>?>?CC+B>AA@@AACC@@@898;5555$597<.555'5;;7=655;<=5985?BB9D??889AACCCCCCBBBB;<:29=8848=???=77/924494:<::>::8588===A:<<7;=84;833028848999<<'996//.//2:55/61///8(/(/3;;=2;::0//8383677.733,38;8337>556;;;99999?>?>@@??8:666>;@A<?@?C???AA
@ATNG8:01688:05177
GATGGTAGGCGACAGTACATACGCGCCAGAAGATCAGGAACTCTAGAAGAATTCAGATTTTTAACACGAGAGTAAACGTAAAAAGAAGGTTTTACAAGACTCACGTTAACAATATTGCAGCAGTACGCACACAATCGAAGCGCAGTAAGGATGGCTAGTGTAACTAGCAAGAATACCACGAAGCAAGAAAAAAGAAGTACGCTATTAACTATTAACGTACCTGTCTCTTCCGAAACGAATGAGTACAGAGAGTACGATATGTCTACCATCGTTCGGTCAGAGTCT
+
88>@8949.499<0////799599=94;5616<;::>292599;<<>7:969233499999$9.66>>==@;599,9B@@@AA0@A=;.955'5;;.65<<=;;?C@D?BB=@@@9?;??CC966EFCBDCCC@CBBC@BBBBBBAA=BABAB>B@@ABCBB?BDCFAB=AB=999;==00)/6606999::&;<88444==@<<:<8;>::7:<>>BCB?BBA@@@@=?=BBD>BBB999@A@AA@@@?=>@@@@AAAAAAAA9/*////957737589>888:
@ATNG8:01691:05173
GATGGTAGTATAGAGCTCTACATAGTACTCATTCGTTTCGGAAGAGACAGGTACGTTAATAGTTAATAGCGTACTTCTTTTTCTTGCTTTCGTGGTATTCTTGCTAGTTACACTAGCCATCCTTACTGCGCTTCGATTGTGTGCGTACTGCTGCAATATTGTTAACGTGAGTCTTGTAAAACCTTCTTTTTGCGTTTACTCTCGTGTTAAAAATCTGAATTCTTCTAGAGTTCCTGATCTTCTGGCGCTCTGTCACGTCTGCTACATCGTTCGGTCAGAGTCT
+
?@@F@BB?@A>=;;@EGEDCCBBBDCDDCC::;:CCD>BC>A>ACBBCBC?CCCA@=A@CCBB?B?BB?ABBCBB>ABDDD3A@=<===5=BBB?BDD?BB>A@AB>><?>>=@>>==@>>;>;??;;;@@@>@@@A9???B>>>@@???@@=<<5788;>><B<>?A;;:C87057:99,918156777(59888.8---7--/88)6666'2::<C;?;>>:>:::<>>=C=BB;;;A7;;>:;333333669===77///66::;/---;49---333-/
@ATNG8:01696:05215
GATGGTAGGACGAGCGTCTGAGAGGTACTCATTCGTTTCGGAAGAGACAGGTACGTTAATAGTTAATAGCGTACTTCTTTTTCTTGCTTTCGTGGTATTCTTGCTAGTTACACTAGCCATCCTTACTGCGCTTCGATTGTGTGCGTACTGCTGCAATATTGTTAACGTGAGTCTTGTAAAACCTTCTTTTTACGTTTACTCTCGTGTTAAAAATCTGAATTCTTCTAGAGTTCCTGATCTTCTGGGTCTACGCTCGTCGCGCTACCCATCGTTCGGTCATGGAGATCT
+
44::7<BB?@AABBBBCCCCCCCC@BCDCCAA=A@@@<BC@C@BBCBBBCADHCAA?A@CBCC?C?CCCCC::;A>;;;;;*;?<>ACC=@@AA;ABB<?@?@@CCCFGCBCCCCBB?CCB?B?BBBB@??C@CBBB@DBBBC@@?BA@@BCCAA>BCCACC?B@BCD;;;DBC?BCCCC9B=B<AAAAA*;;A@@8BCCBBBB;;;5;;;;*;??@@=A=AA<@@A;;:A?A5:7<=9947>AA4999?==9999:44443:99:2::888388068---(--,,,/
@ATNG8:01707:05209
GATGGTAGGTGCACATGAGTGTATCCAGAAGATCAGGAACTCTAGAAGAATTCAGATTTTTAACACGAGAGTAAACGTAAAAAGAAGGTTTTACAAGACTCACGTTAACAATATTGCAGCAGTACGCACACAATCGAAGCGCAGTAAGGATGGCTAGTGTAACTAGCAAGAATACCACGAAAGCAAGAAAAAGAAGTACGCTATTAACTATTAACGTACCTGTCTCTTCCGAAACGAATGAGTACGAGAGTCAGAGCAGAGCTACCATCGTTCGGTCAGAGTCT
+
;;AB?BCC@B@AAAABCCCCCBBBC?BBC@BBBDAA>A?BBBBBBB@CC@B?BCCCCDDD1C@B@CCCEBBBDE@DC99999.9B?C?BBB;BBE@C@@?CCBA@<A?CD?A@C?BBBABBCCDCECCCCCD?CCBB?BBBCCCAA?B@CBB?BCCCCCCA>AAABBB?@@<@@?9<<>>>6=><8<=??@2AB@F??:ABBBA:=:>AAA7;8<@CCC@CCCBBBB?B@BFF>CCB?BBBCBAAACCAA?@ACBBB???@@@BA>BCA>B<@?<99=>?@>>>
@ATNG8:01709:05176
GATGGTAGGCGTGTGAGAGTCTGCCCAGAAGATCAGGAACTCTAGAAGAATTCAGATTTTTAACACGAGAGTAAACGTAAAAAAAGGTTTTACAAGACTCACGTTTAACAATATTGCAGCAGTACGCACACAATCGAAGCGCAGTAAGGATGGCTAGTGTAACTAGCAAGAATACCACGAAAGCAAGAAAAAGAAGTACGACTATTTAACTATTAACGTACCTGTCTACTTCCGAAACGATGAGTACTGCGTCTCACTCTCGCCTACCATCGTTCGGTCAGAGTCT
+
::<A<;<D9BCBBCBBBBA;;;>>;3;CC?B@;<;@;@=AA;;9::49C29.4<<97777$3633388433;<=.733333333"3,737&39939:88896578-5:=>6=<<579988==A=?=;<@@BD:>>?D7887=<<::180887:<<=>?===7;;==;;7;@=@;;7;:;DD<A@@<@AAAA0?@;;;;?;;;@;::/:<:::93:<:9:??9==000//99>5:66/...-,25-//////4455<<=:;;==>BB@=BBBBB@BB??99:?>>??
@ATNG8:01714:05191
GATGGTAGGCGACATACATACGCGCCAGAAGATCAGGAACTCTAGAAGAATTCATAGATTTTTAACACGAGAGTAAACGTAAAAGAAGGTTTTACAAGGACTCACGTTAACAATATTGCAGCAGTACGCACACAATCGAAGCGCAGTAAGGATGGCTAGTGTAACTAGCAAGAATACCACGAAGCAAGAAAAGAAGTACGCTATTAACTATTAACGTACCTGTCTCTTCCAAACGAATGAGTACTGCGTCTCAACTCTCGCCTACCATCGTTCGGTCAGAAGTCT
+
4444399>840////7//5<545596:9;6;<::;<.504:;98::38:483//////:;;;+;6/333344;:<=6=8:998+88381666*699(/(/668;<==7=7:7255527222;;;>>?==66666155558=:::;;:<7>6;55.54444448.4433437<<44/;5////388906888.796;9;8885584:42225.3.35///29::;;;>0/+-5,5--(--56888333//////)/;44566;;<;:<<345.//5/////)////
@ATNG8:01716:05217
GATGGTAGTATCTGCACACTCTGTCCAGAAGATCAGGAACTCTAGAAGAATTCAGATTTTTAACACGAGAGTAAACGTAAAAAGAAGGTTTTACAAGACTCACGTTAACAATATTGCAGCAGTACGCACACAATCGAAGCGCAGTAAGGATGGCTAGTGTAACTAGCAAGAATACCACGAAAGCAAGAAAAAAGAAGTACGCTATTAACTATTAACGTACCTGTCTCTTCCGAAACGAATGAGTACACACTCTCATATGACACTACCATCGTTCGGTCAGAGTCT
+
<>CC@BCC@@@=996==CBCBCCBB@CID?ABBB@B9;7:@A>???;>B<?=?>883:99'=288:>:>?:?>>6<394999(9<7<.555&5<<;?9::>@@BB?B@BA?AAA>AAAABBBBBBBBBBBCC?BABB?BBCCFBBB?B@BBC@AAAABAAA>ACBBBB?BB@?@??AA>=<5<992988888%8=67725=;A?>:;:;>AC;B=>>C@@>?CAA?@?=@:??@9@AA?BBBCDBABACCEA@A???ABA@A@@CD>CB==>@AA=A@A@AABBB
@ATNG8:01720:05216
GATGGTAGAGTACAGTGTAGTAGACCAGAAGATCAGGAACTCTAGAAGAATTCAGATTTTTAACACGAGAGTAAACGTAAAAAGAAGGTTTTACAAGACTCACGTTAACAATATTGCAGCAGTACGCACACAATCGAAGCGCAGTAAGGATGGCTAGTGTAACTAGCAAGAATACCACGAAAGCAAGAAAAAGAAGTACGCTATTAACTATTAACGTACCTGTCTCTTCCGAAACGAATGAGTACATAGATATACGTATAGCTACCATCGTTCGGTCAGAGTCT
+
:::A=@<BBBBBCABACECFCCBBB@BBC?BBA@@?4;6:AACBCC@BD?A???==<<<<,>8@ABBBBB?;>>5<<;;;;;':@;@2999&5@@=CA@ADEKBB?B?BBACBB?BBBCCBECCCCCBCCCC?CCDC;?>BB@@?B?CABAA>ACCBBBBB?BBBAAB@CC>AAA599AAB;998898888(6=8;7;;;:::;5;5;=AA3858?CBC?BCBAAAB=A>BBD>BBB?BCCCEBBBBBD@===???@@@:::??=8?=<<<:<<8=?AABB::9
@ATNG8:01724:05212
GATGGTAGCGCGACGAGCGTAGACCCAGAAGATCAGGAACTCTAGAAGAATTCAGATTTTTAACACGAGAGTAAACGTAAAAAGAAGGTTTTACAAGACTCACGTTAACAATATTGCAGCAGTACGCACACAATCGAAGCGCAGTAAGGATGGCTAGTGTAACTAGCAAGAATACCACGAAAGCAAGAAAAAAGAAGTACGCTATTAACTATTAACGTACCTGTCTCTTCCGAAACGAATGAGTACGATGAGAGAGCTCTCTCTACCATCGTTCGGTCAGAGTCT
+
@<AC@CCBBB;;;CCECCBCCBBBC=CBB@BBCC;;8;>@@BCCCC@CC?B@BBBBBBBB3B@DDCAAAB???B;A>;;::9':B?C@CCC;CEGAEBBBAAB;;:;@DDACCC?AABBDBCCDBBBCBCCD@BBBB?BAAAA????C?BBB?ACCBBCBC?BBBBBA?BB????>AABAB=@<<8788888%8=88858@@???=B:==>C=A=AACBB@BAA@@::6:<@@A<BFE>??DBCBBBBBBB@>>>AA>>>>887;<8:;;AA:;;6;;??BB==>
@ATNG8:01727:05212
GATGGTAGAGTACAGTGTAGTAGACCAGAAGATCAGGAACTCTAGAAGAATTCAGATTTTTTAACACGAGAGGTAAACGTAAAAAGAAGGTTTTACTAGACTCACGTTAACAATATTGCAGCAGTACGCACACAATCGAAGCGCAGTAAGGATGGCTAGTGTAACTAGCAAGAATACCACGAAAGCAAGAAAAAGAAGTACGCTATTAACTATTAACGTACCTGTCTCTTCCGAAACGAATGAGTACATAGATATACGTATAGCTACCATCGTTCGGTCAGAGTCT
+
<<CC?CAB@CCBC9;6<A>BCCCBB>BBB?B@A@@@6;7:CC@AAB?AA=A<=<=:9::::$91<;>BAAB@;;?>5<>@===9,9>;@.9::*;B?@@BBBBCC;;9;?DDAICDACCCBCCCCCCCBBBBBB?BBBB>BBBBBBBB>C?BAA>ACDFBAAB?CCAAAA?BB>BBB?B@?;;1:::488888(8=:;888AB@AA5859BBB<><>?BBB?BB@@@AA=B=??B=ABB?BBBBBBCBBBBABCCDAAA??=<<AAA;?;==B@B@<A@BAAA>>>
@ATNG8:01679:05248
GATGGTAGTGCGTGAGAGAGAGACCAGAAGACTCAGGAACTCTAAGAAGAATTCAGATTTTTAACACGAGAGTAAACGTAAAAAGAAGGTTTTACAAGACTCACGTTAACAATATTGCAGCAGTACGCACACAATCGAAGCGCAGTAAGGATGGCTAGTGTAACTAGCAAGAATACCACGAAAGCAAGAAAAAAGAAGTACGCTATTAACTATTAACGTACCTGTCTCTTCCAAACGAATGAGTACTATAGACTATCTGAGACTACCATCGTTCGGTCAGAGTCT
+
8::A?BAA?>00///:<<<AAA00-/:;5:099:94.9.48833-3:5;<7>=:9333<;<);.333888::A@A9;899999(:<7<8>??2>FD@BAAA>AA>@<??AA=B@@>@A@@@BBCIEBCADDCC@BBAA>AABBBBCC@C@D;;:;BBCCCCE?@A?ABB?CC?BBB?A@98923998;<><>>%8:6//./;8;>C<?9>>>>;>;>=@@A<@??9:8A?A>BB>BBB>BBC=?>BBBBB?>686@CCCA>>=CCB>CCA>?=???CCDBAA99:
@ATNG8:01680:05225
GATGGTAGCGCATATCAGCGCAGCCCAGAAGATCAGGAACTCTAGAAGAATTCAGATTTTTAACACGAGAGTAAACGTAAAAAGAAGGTTTTACAAGACTCACGTTAACAATATTGCAGCAGTACGCACACAATCGAAGCGCAGTAAGGATGGCTAGTGTAACTAGCAAGAATACCACGAAAGCAAGAAAAAGAAGTACGCTATTAACTATTAACGTACCTGTCTCTTCCGAAACGAATGAGTACAGAGAGTACGATATGTCTACCATCGTTCGGTCAGTGTCT
+
<<>>?C;665=ABBB@A@@@BB@@A=ACCACCCB;;7;<@ADBBCB>@@9?;=>>=>@@@1A@CFIGCCCCDBC;@?9::::*;B;@9???4AC@?CD9;;BCDB?B?BB?AAB>ABCBDBBBCBBBCCDCB=BB@@<@BCBBCBC?B?C;;9;CABBBBB?BBCCEB?BB=AAA799BBC>BAA<?===?.<@?ABBBFBB>>;>=A???7;5;>BCCACBBBBCC>@>@>@6@00+000>@@ABBBCCAA@888@BBB???CFAC;///,//39/7333333
@ATNG8:01680:05230
GATGGTAGCGCACACATATCACAGTACTCATTCGTTTCGGAAGAGACAGGTACTGTTAATAGTTAATAAGACGTACTTCTTTTTCTTGCTTTCGTGGTATTCTTGCTAGTTACACTAGCCATCCTTACTGCGCTTCGATTGTGTGCGTACTGCTGCGATATTCGTTAACGTGAAGTCTTGTGAAAACCTTCTTTTTACGTTTACTCTCGTGTTAAAAGTCTGAATTCTTCTAGAGTTCCTGATCTTCTGGGATGTGTGCGCAGTGCCTATCGTTCGGTCAGAGTCT
+
595B:>@ABA>9999995555554999<<00)///:18:;@;:;9;=<74/0///;7<7==>A:@;99.4444544<.44444$4:.4444)////)/9;)/5.559:::7<<<<<;:96;44.45::999944.45==:?>====<99///////-5566)//9473--///)/:996>666@@2@:@<><<;;)5555>)66;;><====9>>=&4444554949939:?9;9B?C@BBABBB?B<<<58.-.---/7799944.44488869:055;=???=B
@ATNG8:01681:05268
GATGGTACGTGTGTCTCTGAGAGTAGTACTCATTCGTTTCGGAAGAGACAGGTACGTTAATAGTTAATAGCGTACTTCTTTTTCTTGCTTCGTGGTATTCTTGCTAGTTACACTAGCCATCCTTACTGCGCTTCGATTGTGTGCGTACTGCTGCAATATTGTTAACGTGAGTCTTGTAAAACCTTCTTTTTACGTTTACTCTCGTGTAAAAATCTGAATTCTTCTAGAGTTCCTGATCTTCTGGGATGTGTGCGCAGTGCCTAACCATCGTTCGGTCAGAGTCT
+
;=>C<;666:<<:;;655;565;<<566=::::59:>>7?@<?<?;<<;;>9665@>:>=AAAA<B>AB@@?D>BB>AACCC3CC:;;A?;99<195;<49.4><<><9;>>=0/0>:::<;><@@@@999@:==<?;@@BBBA?>=;;00//0037786;;7;8A@A@@@B9:79:>@@0>1615;<<=+><<<=3;;;9777///////$/:7995;5;:9==:;6555:58:95545;777.7//////:44455793//)/)///:;59;6;;;;<<<=;
@ATNG8:01683:05254
GATGGTAGTACATGATAGACGACACCAGAAGATCAGGAACTCTAGAAGAATTCAGATTTTTAACACGAGAGTAAACGTAAAAAGAAGGTTTTACAAGACTCACGTTAACAATATTGCAGCAGTACGCACACAATCGAAGCGCAGTAAGGATGGCTAGTGTAACTAGCAAGAATACCACGAAAGCAAGAAAAAGAAGTACGCTATTAACTATTAACGTACCTGTCTCTTCCGAAACGAATGAGTACTATGTAGAGCTCTATACTACCATCGTTCGGTCAGAGTCT
+
:<@A?D?;;>=ABCC?@?BABB@@B9==B7;;=5555;49==555<7;<4:49>9====>,==ACCBCCCCBBA:@@;;;;;*;B>C?BBB8BBC?BAAAAAA@@>A@DF@CCC@BBCA@ACDDD@BBCCCC@CD@@?@BBBBBBC?B?BA@=@DBBCBCB@CBBBBB?AA>BCC988BBA;A??<>BBBB2BB?BAAA>??A?8<7::>A3717@BAB@CCDCCCD;;:;CC=CDD>AACDBAA???BBBECBBBBB@>>>@>><>A@>>;7608<=<=<:;:
@ATNG8:01683:05260
GATGGTAGTAGTACACTAGTCATACCAGAAGATCAGGAACTCTAGAAGAATTCAGATTTTTAACATCGAGAGTAAACGTAAAAAGAAGGTTTTACAAGACTCACGTTAACAATATTGCAGCAGTACGCACACAATCGAAGCGCAGTAAGGATGGCTAGTGTAACTAGCAAGAATACCACGAAAGCAAGAAAAAGAAGTACGCTATTAACTATTAACGTACCTGTCTCTTCCGAAACGAATGAGTACACACTCTCATATGACACTACCATCGTTCGGTCAGAGTCT
+
888@=BDEBBBBCCB===CCCB@@A@C@@<A@;:;;5<5;;B==9>8==3=;>??@?CCC1A<?:85<;;;A99=5883;;:;)44258<@=1=BB7@ACCCCCAB?B?@@=AA@?BB@@CCCCCBDCCBBBC?ABBC@AABBBBBB>B?CCB?BBBABCCB=@ACBBB@BC?9999=?@@?9;::4:::;;.;>=C888@AB?@<?<@@AA9<9==@@??BBA@@??9?;?BB=BBB=??BBBBBBCBAAAB@@@>;@@BBBBBB?BCCBB?BB?BC@@AA>?>
@ATNG8:01704:05251
GATGGTAGGTCAGTGCGCGTCGTCCAGAAGATCAGGAACTCTAGAAGAATTTCAGATTTTTAACACGAGAGTAAACGTAAAAAGAAGGTTTTACAAGACTCACGTTAACAATATTGCAGCAGTACGCACACAATCGAAGCGCAGTAAGGATGGCTAGTGTAACTAGCAGGAATACCACGAAAGCAAGAAAAAGAAGTACGCTATTAACTATTAACGTACCTGTCTCTTCCGAAACGAATGAGTACGTGTGACGTACGTGAGCTACCATCGTTCGGTCAGAGTCT
+
;;<F?BB>;CCC@@ABBBCCDCCB:=@?;DCCDCC<<:BCBBCCC?@@3:9(33494999$47;><9:9CBBCB>B@@A@@@0::88?CCC6BBC?AAAA?AA??=??BA?BBB>AACCCBBBB???AA>>>:>BBB>BB@@BCCB;=<>BB?BCCA???=<@A@@BBB>B>BBC?BBBBB>A?>988878(8?:@CB@BAAAB=A:>?@D<@<??>::5:<<<<>=<@;88818BC=AABC@@@A???A>>AAABCBBA?BDBB;>>???:??;=>>>@@@@@
@ATNG8:01708:05246
GATGGTAGAGAGAGCTCTCTCATCGTACTCATTCGTTTCGGAAGAGACAGGTACGTTAATAGTTAATAGCGTACTTCTTTTTCTTGCTTTCGTGGTATTCTTGCTAGTTACACTAGCCATCCTTACTGCGCTTCGATTGTGTGCGTACTGCTGCAATATTGTTAACGTGAGTCTTGTAAAACCTTCTTTTTACGTTTACTCTCGTGTTAAAAATCTGAATTCTTCTAGAGTTCCTGATCTTCTGGGCTGCGCTGATATGCGCTACCATCGTTCGGTCAGAGTCT
+
>;@C8;6CBBB@?@B:66>>>>DDCCBBBCCB?BBBB=BB?CA@A?CCDB?BDBBA@C@DBBB?C?BBFCB@?8B8BCCCC1???CCCC=CCCC=AAD?A@=@@@AAA?AAAA>>AA<BBB<@<>>A>>>AA<@?@B;>>A@A@;;;?@=>;;;B:>>?<?@<?=@@@ACBDAA7;;?BB5A<?<?<>@>,=>;;;---=---699A<AAAA/A===A<A=AA<@@@@===<A=@@@A@>6659;1;///:<;=??AD@A@>;;;;>?@@A=AB=CCA?@@AA?
@ATNG8:01709:05255
GATGGTAGATACTCGCTGATACACCCAGAAGATCAGGAACTCTAGAAGAATTCAGATTTTTAACACGAGAGTAAACGTAAAAAGAAGGTTTTACAAGACTCACGTTAACAATATTGCAGCAGTACGCACACAATCGAAGCGCAGTAAGGATGGCTAGTGTAACTAGCAAGAATACCACGAAAGCAAGAAAAAGAAGTACGCTATTAACTATTAACGTACCTGTCTCTTCCGAAACGAATGAGTACTACTCTCAGAGACACACTACCATCGTTCGGTCAGAGTCT
+
<<AA?BBBBDCDCBBBAA@=;?@BC<A@@=;AAAAA<@;?@???@A=BB4949A@ABCCC3B?BAA=>>BAAAE><8::999(9>5:.555&5;A:@CDCBBAAB>A=AA>AABACAA?ABADGGBAA@BAA>A@?@=@???AB??=A?BBA@CBCBCBBB?BBB@??=??:?A@:@?88927;787999:(6<7<A>>>BBAA6868BBB:>:=>;:;<@BA??>B=?9<>=9=8979BBCAAADBCBBBBBBDEA>>======899;//)/959:776>?66
@ATNG8:01710:05269
GATGGTAGCGCGACGAGCGTAGACCCAGAAGATCAGAACTCTAGAAGAATTCAGATTTTTAACACGAGAGTAAACGTAAAAAGAAGGTTTTACAAGACTCACGTTAACAATATTGCAGCAGTACGCACACAATCGAAGCGCAGTAAGGATGGCTAGTGTAACTAGCAAGAATACCACGAAAGCAAGAAAAAAGAAGTACGCTATTAACTATTAACGTACCTGTCTCTTCCGAAACGAATGAGTACTATGTAGAGCTCTATACTACCATCGTTCGGTCAGAGTCT
+
8;AB=C@B:<;A@CJECCBCCCCBE?CBB@BCCCCBB>@AAABBCACD?C?BBA@AAAA3B?BBBBBBABCCC=BBBBBBB2BC@DACCC<CCC@CCCDCBBBB@C@CC@ABB>?ABACDECB@BCCCCCC?CCCC>@ABBCBBB?B@C@@>@F???CCD@@AADBB@BB?>??>AA::929889888888%8=:>888BA@?A7;6;=>>5;7;BCCC@CBAA@@@:?<?BB=BBB@BBCDBAAB@AAA@@=>>>>>@@BBA@@;@A@@?:;;5;<=====?;
@ATNG8:01715:05231
GATGGTAGGCGTGTGAGAGTCTGCCCAGAAGATCAGGAACTCTAGAAGAATTCAGATTTTTAACACGAGAGTAAACGTAAAAAGAAGGTTTTACAAGACTCACGTTAACAATATTGCAGCAGTACGCACACAATCGAAGCGCAGTAAGGATGGCTAGTGTAACTAGCAAGAATACCACGAAAGCAAGAAAAAGAAGTACGCTATTAACTATTAACGTACCTGTCTCTTCCGAAACGAATGAGTACCTCTCAGACGCTCGTCCTACCATCGTTCGGTCAGAGTCT
+
55<>;>CD@C;9;=<@CCD@AADCC>CCC@ABAAAB?B>@@BBBCC?BB>@<>B?:9989)9<@ABAAABC???8=@88889(9>9=9???4?AC?B?>?B>:;;=A=CB=@;:5;==?>?<=;;;AACE>>:>BAA<>=?99<::4:;@AC?BB;;<@AB<@@@@>><>B?ACC=A@<;=0:::6;ABBB/AA<AAAAAA>=>=D;999?<?;;:567=<==>;;;<A:>=D;CCB?900@000=<::9=;;;??>???C=AAA<BBC==:<A<<<==?@>@@
@ATNG8:01716:05231
GATGGTAGCACGAGTCACTCATATCCAGAAGATCAGGAACTCTAGAAGAATTCAGATTTTTAACACGAGAGTAAACGTAAAAAGAAGGTTTTACAAGACTCACGTTAACAATATTGCAGCAGTACGCACACAATCGAAGCGCAGTAAGGATGGCTAGTGTAACTAGCAAGAATACCACGAAAGCAAGAAAAAGAAGTACGCTATTAACTATTAACGTACCTGTCTCTTCCGAAACGAATGAGTACGTGTGCGACGTGTCTCCTACATCGTTCGGTCAGAGTCT
+
<9;D?CB@@AABBBBCCBBBCBBBC?CCD?CCCCCC@C@CCCDBBD?CC?B?BBB@AAAA1A@CBBAAABBBBC>BBBBBBA2A@=B>BBB;BJJBCBBBCCC@?<@>BC?CCD@BBBBBCCCCCCDBBBBC?BBCC=????@@@B>C@CBB?BBBBCBBB?@AAABB@BB>>>>9>?AAA9@==988888(8=:=798BEDBA<A=AAAB;><>ABBB?CCBBBCB>A>ABA9A9979BBBBBBBAA@@@AAABB===@@;?=@>>A=A>A@@BBBBBB?>>
@ATNG8:01718:05239
GATGGTAGCTCACGTACGTCACACGTACTCATTTTTGGAAGAGACAGGTACGTTAATAGTTAATAGCGTACTTCTTTTTCTTGCTTTACGTGGTATTCTTGCTAGTTACACTAGCCATCCTTACTGCGCTTCGATTGTGTGCGTACTGCTGCAATATTGTTAACGTGAGTCTTGTAAAACCTTCTTTTTACGTTTACTCTCGTGTTAAAAAATCTGAATTCTTCTAGAGTTCCTGATCTTCTGGAGATACACATGATACTCTACCATCGTTCGGTCAGAGTCT
+
@??C?BB?@>:;556;;;@CCBCBBBCCCC;;;;;*;=@>A@@A@;>5::>@@<@=;;:>8<8<;99>>>@A:8>>>8':?:==?@0//788(///(/6(//9:::588>8:97A;7777<7A?AABAAB@BB@@;A@@888A?AAAAA@?==:=>>:>=2;57A<=;;;=>:=AAEF6@7;7;=@@@*?:777/679:999:::6:::::%655773849:6;;;333848288;888/37><;<<=:;9///33ABB>=A>@799878/9>8=ABBBBBBB
@ATNG8:01718:05240
GATGGTAGGACGAGCGTCTGAGAGGTACTCATTCGTTTCGGAAGAGACAGGTACGTTAATAGTTAATAGCGTACTTCTTTTTCTTGCTTTCGTGGTATTCTTGCTAGTTACACTAGCCATCCTTACTGCGCTTCGATTGTGTGCGTGCTGCTGCAATATTGTTAACGTGAGTCTTGTAAAACCTTCTTTTTACGTTACTCTCGTGTTAAAAATCTGAATTCTTCTAGAGTTCCTGATCTTCTGGTGTCGTCTATCATGTACTACCATCGTTCGGTCAGAGTCT
+
444<.//9)////:99:;;<<?>?:==<<?<>8><;;3;=5:495B@=BCACCCECAC@BDBD@FACCC;:;AB?9==CCB1@@<@@BA<AA@A<ABB=@@8;;ABBC@DCAAAA@@@DBB>@=AAA@B;;:<@@@B?BBBB@@@@A@?>A??@A?BAA<@@=@=@DCCCBCCC@BGCFD;FAIAAAAAA0ABBB7<<ACBBBA@A@CCCC5CAABA>A=AA=@@@BA:;8:?AAAAAA>AAC?CCCDDDBBCCCBBB999@???A@@BC?BB?CC??;=:;;
@ATNG8:01727:05222
GATGGTAGCTCACGTACGTCACACGTACTCATTCGTTTCGGAAGAGACAGGTACGTTAATTAGTTAATAGCGTACTTCTTTTTCTTGCTTTCGTGGTATTCTTGCTAGTTACACTAGCCATCCTTACTGCGCTTCGATTGTGTGCGTACTGCTGCAATATTGTTAACGTGAGTCTTGTAAAACCTTCTTTTTACGTTTACTCTCGTGTTAAAAATCTGAATTCTTCTAGAGTTCCTGATCTTCTGGACGACGCGCACTTGACACTACCATCGTTCGGTCAGAGTCT
+
:<;;44:::<<<>@<;;>>656;=======<A>BCBD;AA?A=@B@A;;9<AC>><;@+0)0/0)0<?;BBBDBBB?CCCCC1>?@B:::5:;;<9=<;6?@73:8A;<5;787;<9<:=AA=A=====<<<>=@@@A;@AAAA;<;???======8878:??<A<A?=///88:)//666-6161;;DDD.6666;,3-----8:5555;;;+;///5.5/775:788<>@;@;@??<<<49:?;??;;;??;=7//+/77<=77702-,,9022-29=;=6666
@ATNG8:01680:05276
GATGGTAGTACATGATAGACGACACCAGAAGATCAGGAACTCTAGAAGAATTCAGATTTTTTAACACGAGAGTAAACGTAAAAAGAAGGTTTTACAAGACTCACGTTAACAATATTGCAGCAGTACGCACACAATCGAAGCGCAGTAAGGATGGCTAGTGTAACTAGCAAGAATACCACGAAAGCAAGAAAAAGAAGTACGCTATTAACTATTAACGTACCTGTCTCTTCCGAAACGAATGAGTACGAGAGTCAGAGCAGAGCTACCATCGTTCGGTCAGAGTCT
+
786<<=8<@B=CD>==BBB;??==@8=;;.557///)/)///98;;9<<8B9;=9555999#9.5;;@==CBBBA;AA;;;;;*;B=A5;;;*;CB>BCFCCCCCC?B?CB?BBB?CACCDA@@BBDDCB@BCBEECC?BBCBBBAA?B?BBB?BCCCCBDC?BCCCCB?BB>BBB=?>;;;3===999999.9A?C???BBBBB?@;@AAA8858>B@B=@@@@>?>9?:?@?8@@@>@BBDBBBCCC??>BDCBBB>>>BBCCC?CB@>@9==:;;;:::@>>
@ATNG8:01680:05294
GATGGTAGCGCACACATAGGTACAGTACTCATTCGTTTCGGAAGAGACAGGTACGTTTAATAGTTAATAGACGTAACTTCTTTTTCTTTGCTTTCGTGGTATTCTTGCTAGTTACACTAGCCATCCTTACTGCGCTTCGATTGTGTGCGTACTGCTGCAATATTGTTAACGTGAGTCTTGTAAAACCTTCTTTTTAACGTTTACTCTCGTGTTAAAAATCTGAATTCTTCTAGAGTTCCTGATCTTCTGGTAGACTAGTGTACTACTACCATCGTTCGGTCAGAGTCT
+
//8:78=?:><@BCBCCCE@;0000///99/4.4878///)/4/////994555555)5.5777)/)/////===7<<.54444$444)48:;14455.5<;477)/0788=9?CCCBBDC?BBB8;6;@@A;;;B@AAAC?BBBBC@@@@?@AAC9:9?BBB<<<<?+00=0:9CC>9=<<@@7@;:5/////$/)/9;;1<666==<9;93999:):==>?:<:<=9=BA?@@C?B>BCC@@C?BBEECCCDCDDCC@@@?:;;BCC@CBBBC>@?@BBBBBBBBB
@ATNG8:01686:05307
GATGGTAGTGTGTCTCTGAGAGTAGTACTCATTCGTTTCGGAAGAGACAGGTACGTTAATAGTTAATAGCGTACTTCTTTTTCTTGCTTTCGTGGTATTCTTGCTAGTTACACTAGCCATCCTTACTGCGCTTCGATTGTGTGCGTACTGCTGCAATATTGTTAACGTGAGTCTTGTAAAACCTTCTTTTTACGTTTACTCTCGTGTTAAAAATCTGAATTCTTCTAGAGTTCCTGATCTTCTGGGTCTCTCTCTCACGCACTACCATCGTTCGGTCAGAGTCT
+
45@@:=ABBCCCDC@<<@DCCBCDDFCCBB@@:?9;;0;B:A=ABBBBCE?AAB;;8;?BDDEAC@CCCCCCCCD=ABBAA0AA=A@@@8@@@A<CCC?CB?A@CCBC?BBDDBAAA?BBF?B?CCBBBDBC?BCBB?CCCCCCCAAABBBBBBC@@@@@CC@C?AABBBBBDC@BCDEE<C?C>A@@AA0@BCCL>CCCBBCCBAA@EEED5FCBBDAC@BD@DDCCBBC>A>AAABBB<@?BC=AA@CBBBCCBCA;;;CBBD:;;ABB?BB?BBBDCBBBB
@ATNG8:01688:05293
GATGGTAGCATCATGCATATCTCACCAGAAGATCAGGAACTCTAGAAGAATTCAGATTTTTAACACGAGAGTAAACGTAAAAAGAAGGTTTTACAAGACTCACGTTAACAATATTGCAGCAGTACGCACACAATCGAAGCGCAGTAAGGATGGCTAGTGTAACTAGCAAGAATACCACGAAAGCAAGAAAAAGAAGTACGCTATTAACTATTAACGTACCTGTCTCTTCCGAAACGAATGAGTACTATGTAGAGCTCTATACTACCATCGTTCGGTCAGAGTCT
+
BECC?CB@@BCBBCCCCBBBBBBBC?CDD?CCBBAA?B@CBBAABA?CC?A?@@@ABCCC1C?DBBBBBBBBBC>CA99999.9C=D;@@@9ABH@CAAACCDCC?B?BB@BBC<@@AACCCCGCCCCBDCC?BCCC@BAA@??>>9@?B@@>@CBBBBBB?CCAABB@BB>@@A799BCC>AAA>ABBAA/AA<@876@@A<=7:7:BBB<@<??CBC?BBAA@@@<?=?CC>CBB?BBBABBBBBBB@AA@@@======?AAA<AAA@@=@A9=<>>>????
@ATNG8:01688:05294
GATGGTAGAGTATCATGTGTATCTCCACGAAGATCAGGAACTCTAGAAGAATTCAGATTTTTAACACGAGAGTAAACGTAAAAAGAAGGTTTTACAAGACTCACGTTAACAATATTGCAGCAGTACGCACACAATCGAAGCGCAGTAAGGATGGCTAGTGTAACTAGCAAGAATACCACGAAAGCAAGAAAAAGAAGTACGCTATTAACTATTAACGTACCTGTCTCTTCCGAAACGAATGAGTACATAGATATACGTATAGCTACCATCGTTCGGTCAGACTCT
+
48:@?BB@BABAB>=@>CAAA@@<@+.--50--///<7<:C@@@C@@=AB>C@BBCDCCCC5CAGCCCCCBBBBA;AA;;;;;':?;@5;;9&4<<8>BBA???@@8==:929@@;@ABCEBBBCCCCCCCBB?ABBB?BCAAAA::5;?A@@>@BBCBABC@CCCCCC?AA?A??<?AACC=???>ABFCC2DB=A;;;=@>;;6;5;?=>:>:>8;;C=BB@AACC?B@AAA=@@?;?AAABBBBB>?????>BBB@@====;;5;>>?B?BB?AAABAAABB
@ATNG8:01694:05302
GATGGTAGGCACTGCGCACACATCCCAGAAGATCAGGAACTCTAGAAGAATTCAGATTTTTAACACGAGAGTAAACGTAAAAAGAAGGTTTTACAAGACTCACGTTAACAATATTGCAGCAGTACGCACACAATCGAAGCGCAGTAAGGATGGCTAGTGTAACTAGCAAGAATACCACGAAAGCAAGAAAAAGAAGTACGCTATTAACTATTAACGTACCTGTCTCTTCCGAAACGAATGAGTACACACTCTCATATGACACTACCATCGTTCGGTCAGAGTCT
+
A@CC@CBB=A;:596;;;<BBCCCD?CCC?CABBAA?AACCCBCBB?BEAD@AAABAAAA3B@BBBDBBCCBA@9==;;;;;*;B>C5<;;.;BB?BBBCBBGCD@C?AA?BCC<??BBBGDDCC@BBCBBB?BBBB?BAA@BBBB>B@B@A>ACCBBCBD?AAABBB?BB=>>?=@AAAA:;;;<@??@@/>>=@;::ABBAA7;:=?DD7;7;@BAB@AAA@@A@=A>AEE>BBA=@ABBBA>>B@A@AB;:;:;?ABCCCBB?BC@?B>AA?BB@@@A???
@ATNG8:01695:05294
GATGGTAGCATCATGCATATCTCACCAGAAGATCAGGAACTCTAGAAGAATTCAGATTTTTAACACGAGAGTAAACGTAAAAAGAAGGTTTACAAGACTCACGTTAACAATATTGCAGCAGTACGCACACAATCGAAGCGCAGTAAGGATGGCTAGTGTAACTAGCAAGAATACCACGAAAGCAAGAAAAAGAAGTACGCTATTAACTATTAACGTACCTGTCTCTTCCGAAACGAATGAGTACAGAGAGTACGATATGTCTACCATCTTTCGGTCAGAGTCT
+
@CBF@DDCCBBBCCCCBBBBBBCDD@CDD?BBBC;99:@DABAABB?BA>A?BBB?????2A=BABAAAA@A?96<8;4444$4;7<.55)5994;>;;<@?>=7?;9:4:AB>ABBABBGCCCCCBCBBB@C:::=@?ABBBBC@C@C@@>@BBBBBBB?BBBBBB?BB?????AA@A@:AAA?BDDDD/AA:>;;;ABAAA;>8;;@@<@<@@A@A@CBBBDBB@C=?@F>???>???BBCAA@ABBBCAAABBCAAAA?@@<@===>9>A=DBCBBB???
@ATNG8:01698:05274
GATGGTAGTGTCATATGAGAGTGTGTTACTTCATTCGTTCGGAAGAGACAGGTACGTTAATAGTTAATAGTCTGTACTTCTTTTTTCTTGTCTTTCGTGGTATTCTTGCTAGTTACACTAGCCATCCTTACTGCGCTTCGATTGTGTGCGTACTGCTGCAATATTTGTTAACGTGAGTCTTGTAAAACCTTCTTTTTACGTTTTAACTCTCGTGTTAAAAATCTGAATTCTTCTAGAGTTCCTGATCTTCTGGGTGTATCAGCGAGTATCTACCATCGTTCGGTCAGAGTCT
+
/8:;=EADA@;:;5555555999<00)///)/994:==:;;7;:@==;;;<166;;=9>7;6669;7>>0//77779:5499999#486:;;<;4;888-33/)/:1/////74::////;;6::>8B8B996>>?@@CBBC@ABBAAAABABBAB@@>B4:999)5;7;8==?;:<444.5;<<<2>9=9=====':<4444&43889;;445925555$5:;:<7<7;;9=B@@?9929=999CCD@B;;;0;;;ABB:::BABBABBBAB?BAA;<4;;5;BCB;;;BB
@ATNG8:01703:05296
GATGGTAGTATATCGCGTCGCTATCCAGAAGATCAGGAACTCTAGAAGAATTCAGATTTTTAACACGAGAGTAAACGTAAAAAGAAGGTTTTACAAGACTCACGTTAACAATATTGCAGCAGTACGCACACAATCGAAGCGCAGTAAGGATGGCTAGTGTAACTAGCAAGAATACCACGAAAGCAAGAAAAAGAAGTACGCTATTAACTATTAACGTACCTGTCTCTTCCGGAACGAATGAGTACATAGATATACGTATAGCTACCATCGTTCGGTCAGAGTCT
+
A?AC@DCCCBABBFDDFCCCCCCBB?BBC@CBBCCC@D@CCCCBBB@DD?B?BCCCCCCC3B?BBBBBBBBBBB<@@@@@@@0@C@D@CCC:CBC@BCBCCBBBB?A?AC@CCA=AAAADBBBDCBCCBCBA?AAAB>AACAAA985;@DBC?BBBCBB??=?CCBAB>@@:???49:>@@;;;;9=====.=B<A;;;@@@>?;?:>=BB<>:>ABBB@CBAA@A@;?;?@C@BBA?BBCCCCBBA?BDBA==>@@>>;::A@@9><;7717=:<>ABBA888
@ATNG8:01704:05287
GATGGTAGCATCTGCATATCTCACCAGAGATCAGGAACTCTAGAAGAATTCAGATTTTTAACACGAGAGTAAACGTAAAAAGAAGGTTTTACAAGACTCACGTTAACAATATTGCAGCAGTACGCACACAATCGAAGCGCAGTAAGGATGGCTAGTGTAACTAGCAAGAATACCACGAAAGCAAGAAAAAGAAGTACGCTATTAACTATTAACGTACCTGTCTCTTCCGAAACGAATGAGTACTGCGTCTCACTCTCGCCTATCATCGTTCGGTCAGAGTCT
+
?@@D@CBBBBCCBBBCCCCBBABB@CCCCDDC9999?BBBCCBB?BC?CACB>99999):?BBBCBBCBBCC:@9;;;;;*;C>A5<;;*:@@=@BBBBBBBA;?<@?;@AD=AABBCCDCCCBCCCCBB?BCBB<@???AABB>A?A::7;CBBBBBB?BBBBBB?AA>999;??ABC=?;<=@CBBA/CC=A>>>===??<@<?@@@7;7;@BAB>ABDCA@A5:7:BD>BBA?BBBBBBAAABECABACCBCD?@@@BBBBBB@@@:993:CCBABBAA
@ATNG8:01710:05279
GATGGTAGCGGACGAGCGTAGACCCAGAAGATCAGGAACTCTAGAAGAATTCGGATTTTTAACACGAGAGTAAACGTAAAAAGAAGGTTTTACAAGACTCACGTTTAACAATATTGCAGCAGTACGCACACAATCGAAGCGCAGTAAGGATGGCTAGTGTAACTAGCAAGAATACCACGAAAGCAAGAAAAAGAAGTACGCTATTAACTATTAACGTACCTGTCTCTTCCGAAACGAATGAGTACGATGAGAGAGCTCTCTCTACCATCGTTCGGTCAGAGTCT
+
;;AC@CCDBB?C@@ACCCCCCBCC?BCCACCCBBB@BAAAAA:;;>@B>A=AB>BADDD3C?BBAABBAABBB=BC???<=,??;??DFD9BAC?BB===>>778-89>A=BBB<CB????>>DAA@=AAAA<@A;;5<:::AAAA<@<>>>=>>=???>>;>BB@CC@BB@BDC@BBBBA<A@@;?@>>=0<>9?BBA@AA>?<??CCAA>A?>?>BB?BBAAAAA?E?CCC>ACC@BBBC:9:BAABBBBBBBBAAABCBBBB?BBBBB<?@<=778==;;;
@ATNG8:01711:05305
GATGGTAGTGTCAGTGCGCGTCGTCCAGAAGATCAGGAACTCTAGAAGAATTCAGATTTTTAACACGAGAGTAAACGTAAAAAGAAGGTTTTACAAGACTCACGTTAACAATATTGCAGCAGTACGCACACAATCGAAGCGCAGTAAGGATGGCTAGTGTAACTAGCAAGAATACCACGAAAGCAAGAAAAAAGAAGTACGCTATTAACTATTAACGTACCTGTCTCTTCCGAAACGAATGAGTACTGTATCTATGTGTGCGCTACCATCGTTCGGTCAGAGTCT
+
?<CC@DDBBBBBACCCDBAADABBD@@CA@BBBB;;8;=A@@AA@C?BA=A=???@@AA@2A>ABC??@BBBBD=A@;;;;;*;B@E@CDC=CCD@FFDCBBB;;7;@CB?CBB=??AACCCCCDA@@CCBA@BBBB>AAAAABBB?B@C@@?ACCCCCCC?BABAAA?B@<>>>000@>>676:4//////%/:6///59=>@@;?:>AAD8?;>BBBB@CCBBBBE@C?BAA<ABC?BBBBBBCBBBBBBC?>>>AA???>>::5:>@>?;?@;?????>===
@ATNG8:01725:05299
GATGGTAGTAGTACACTAGTCATACCAGAAGATCAGGAACTCTAGAAGAATTCAGATTTTTAACACGAGAGTAAACGTAAAAAGAAGGTTTTACAAGACTCACGTTAACAATATTGCAGCAGTACGCACACAATCGAAGCGCAGTAAGGATGGCTAGTGTAACTAGCAAGAATACCACGAAAGCAAGAAAAAGAAGTACGCTATTAACTATTAACGTACCTGTCTCTTCCGAAACGAATGAGTACGAGAGAGCACACGTGTCTCCTACCATCGTTCGGTCAGAGTCT
+
55<C;BBBBBBBBCCDCCCCCBBBB?CCC?DCDD9999@BBCCDBB?AC@D@BAAACDDC2C?AAAAAACCBBB<@?>>>>>0>B>B5;;;.<CD>BCBDCCBCC@C?AA>ACC<>>AABCCCDCCBBAAAA@CCBB<@@@@@ABB>B@CAA>ABBBBBAB?BBA@@?@CC?889>AABAD9>>=<@AAAA/AC=D;:;>>><<6<:==>>:=:>ABBB?BBCBBBB;?<?BB=BBB?ABABBBAA???@????@@@AAA@@??:==>=>>>CC=;;8;??>==;;:
@ATNG8:01727:05275
GATGGTAGCACTGCATATCTCACCAGAAGATCAGGAACTCTAGAAGAATTCAGATTTTTAACACGAGAGTAAACGTAAAAAGAAGGTTTTACAAGACTCACGTTAACAATATTGCAGCAGCACGCACACAATCGAAGCGCAGTAAGGATGGCTAGTGTAACTAGCAAGAATACCACGAAAGCAAGAAAAAAGAAGTACGCTATTAAACTATTAACGTACCTGTCTCTTCCGAAACGAATGAGTACTATGTAGAGCTCTATACTACCATCGTTCGGTCAGAGTCT
+
:<AC?<;>>;5659;?996<;;;<CCC@BBBA@?9?6?;<=<<=8??;?;=;=94444$4.3:::344>=994:@@<=<<+//,/4999.77>9>===9>:;;8@@?@=AAA>AAAAEBDCCBCBBBABC=@@AA6;:@?999:3;;?:9049948=8878???BB?BB?BC=6<88:<6===8B>>@??'<=7886;;9978(//)///53807/95:8;<:::;:494333(37728==BBCCCCCC??=>8758755775995<;;=>*//(///.36555
@ATNG8:01727:05319
GATGGTAGTATCTGCACACTCTGTCCAGAAGATCAGGAACTCTAGAAGAATTCAGATTTTTAACACGAGAGTAAACGTAAAAAGAAGGTTTTACAAGACTCACGTTAACAATATTGCAGCAGTACGCACACAATCGAAGCGCAGTAAGGATGGCTAGTGTAACTAGCAAGAATACCACGAAAGCAAGAAAAAAGAAGTACGCTATTAACTATTAACGTACCTGTCTCTTCCGAAACGAATGAGTACACATCGTCGTGTCGTGCTACCATCGTTCGGTCAGAGTCT
+
ABCD?CCBDBCCC>?CCFGECBCA@=@CE>BBBBDD@C@BABBAAB=??>@?BB:99AAA/A;::9@@@BB@@A9=;;9444$5?;@.999&5<<7;<<====56668<C9BBD=@???@AABCCDCBBBBA=ABAA>ABDCGD??>@@CAA?ABBBBBBC?BBBBBB?BB?899@BBBBE>A<;8888888%7:8;757AACAA=A<=<=A5;5;>@??<?BABBBB@D?BAA=BCC>BBCBBBBBB@@???BBAA@A@????BB@D@??B?>>=@>>B???BB
@ATNG8:01678:05342
GATGGTAGTGTCATATGAGAGTGTGTACTCATTCGTTTCGGAAGAGACAGGTACGTTAATAGTTAATAGCGTACTTCTTTTTCTTGCTTTCGTGGTATTCTTGCTAGTTACACTAGCCATCCTTACTGCGCTTCGATTGTGTGCGTACTGCTGCAATATTGTTAACGTGAGTCTTGTAAAACCTTCTTTTTACGTTTACTCTCGTGTTAAAAATCTGAATTCTTCTAGAGTTCCTGATCTTCTGGATAGCGACGCGATATACTACCATCGTTCGGTCAGAGTCT
+
55:;7;?CCCBB=666BB@B969<@?559;;?7?>DD=BB:;49=@@<BB?CBBBB@B?BA@A<@<@CA;;<::;244444$44.44;;4556=8><A=>C?BBCBBBBFDCCCBBB@CCC?C?CCCBBBBB?BBAA<@AAACBBBCBBA@ADCC@CCC@CD@D?AABBCDBBB@BCDDD;D@D?BBBBB0AAABB<B;;;BBCBAA5;;;;*;@AABAB@CD@BBCBBBB@C@CCCCCC?BBBACCCCCDCCCCBBBBBBBBBC@@A@BCAGD@CAAAAACBB
@ATNG8:01682:05362
GATGGTAGCATCATGCATATCTCACCAGAAATCAGGAACTCTAGAAGAATTCAGATTTTTAACACGAGAGTAAACGTAAAAGAAGGTTTTACAAGACTCACGTTAACAATATTGCAGCAGTACGCACACAATCGAAGCGCAGTAAGGATGGCTAGTGTAACTAGCAAGAATACCACGAAAGCAAGAAAAAGAAGTACGCTATTAACTATTAACGTACCTGTCTCTTCCGAAACGAATGAGTACAGAGAGTACGATATGTCTACCATCGTTCGGTCAGAGTCT
+
555>:B?@ACECCABBC@BABBCCC?BCCC>CBBB?B@CBBA@A@?CB?C?BBA>>==>1?>ACB???CCAA@8>=::99+9@;=0888(6994;?CBB?>>A=B<=<699:8=<=>CAA@@?>>>>>?>:>AAC:>>>?>@@@;A<A::7;CBED>>>=@??>AA=CC=>>@;>=666(88818=@>A/;;8;E???AAAC<A=>??A;A<AB???:?>>>>>>;A<@??3::;6<==>>BAAA@@@@@@A@@@AA@@@==<=AAA<<6993:===?>A??
@ATNG8:01684:05348
GATGGTAGCACGAGTCACTCATATCCAGAAGATCAGGAACTCTAGAAGAATTCAGATTTTTAACACGAGAGTAAACGTAAAAAGAAGGTTTTACAAGACTCACGTTAACAATATTGCAGCAGTACGCACACAATCGAAGCGCAGTAAGGATGGCTAGTGTAACTAGCAAGAATACCACGAAGCAAGAAAAAGAAGTACGCTATTAACTATTAACGTACCTGTCTCTTCCGAAACGAATGAGTACGTGTGCGACGTGTCTCCTACCATCGTTCGGTCAGAGTCT
+
;55?<;?B@>;95;;;B=CCCCCBB:ACCABBBCCGADACCCBBBC@CC@B=@B@99999)9;>ABBBCD@<>?5==;;;;;':B=B2999&5<>9?BBCAB?9;5;@@@:@;939@@BGCGDFCCDBBBCB?CBBB?CBBBCA?><@@CAA?A???@AAA?ABCBBB?BD?BAB?@@000.99577889*<>;?@@>>>;;:5:599;;2:5:?:::@DBBBBCC?D?ACC>C??;??@???B?;;@@>==@E@@@>>>8==>;@>><@<??@CFFCBB???
@ATNG8:01686:05352
GATGGTAGATATATGCACGCTCTACCAGAAGATCAGGAACTCTAGAAGAATTCAGATTTTTAACACGAGAGTAAACGTAAAAAGAAGGTTTTACAAGACTCACGTTAACAATATTGCAGCAGTACGCACACAATCGAAGCGCAGTAAGGATGGCTAGTGTAACTAGCAAGAATACCACGAAAGCAAGAAAAAGAAGTACGCTATTAACTATTAACGTACCTGTCTCTTCCGAAACGAATGAGTACACATCGTCGTGTCGTGCTACCATCGTTCGGTCAGAGTCT
+
CABB@BBBDCDCBCABACCBCBA@B?BBC@DCBB:9::?CAA??@B?BC@C?CB@@@DDD3B?@@ACCDBBBBB;AA=>?>?,?B>B5;;;6;CEICCCCCCB;;;;@DD@CCD>@@A@;;;BAB;;;@BBB@BBBC?A@BBDCBB?CAC@@?@DAAACCB?BBBBBB@CC?BBB>AAAA@;??=;88877(8>:>;;;>?>>>5;6;===:>:=CDAA?ACA??@D@C?BDD>CBB?BBBBBBBBBCAAAACB???AA????AB?BBBBD?A<9==:??AAAC
@ATNG8:01686:05365
GATGGTAGCTATACGTATATCTATGTACTCATTCGTTTCGGAAGAGACAGGTACGTTAATAGTTAATAGCGTACTTCTTTTTCTTGCTTTCGTGGTATTCTTGCTAGTTACACTAGCCATCCTTACTGCGCTTCGATTGTGTGCGTACTGCTGCAATATTGTTAACGTGAGTCTTGTAAAACCTTCTTTTTACGTTTACTCTCGTGTTAAAAATCTGAATTCTTCTAGATTCCTGATCTTCTGGGATGTGTGCGCAGTGCCTACCATCGTTCGGTCAGAGTCT
+
@ABB@CCCBBBCCBBBCCCCCCCCCBABADAA?@CCC>CC?C?CCCCCCC=BBBBB?B?BBBB>A<BBAABBBAB>BBCBB1@@=BBBB<BCAA=@BB>BC;==@DDD?A@AAA@@@;AAA9=9>>>>>>==8=>>C9>>><<<>@AA@@@9;;>;=>=;>>:>9>>>>?A@@A;A@>@>3>5:577777)9<888.6/////>:6;7;AAA/AA>>><@;;;7;?>;:;38*//:::@9<::;17-----999=776==7==@<@@AAA<AA;??@@CB><>
@ATNG8:01698:05340
GATGGTAGTGTCATATGAGAGTGTGTACTCATTCGTTTCGGAAGAGACAGGTACGTTAATAGTTAATAGCGTACTTCTTTTTCTTGCTTTCGTGGTATTCTTGCTAGTTACACTAGCCATCCTTACTGCGCTTCGATTGTGTGCGTACTGCTGCAATATTGTTAACGTGAGTCTTGTAAAACCTTCTTTTTACGTTTACTCTCGTGTTAAAAATCTGAATTCTTCTAGAGTTCCTGATCTTCTGGTGTCGTCTATCATGTACTACCATCGAATCACGAAAGTCT
+
?:?@7:>CB@@@DCBCGGCGCCBBBBCBBBCC?@@@B<BC?C@;;;CCDD<A;>55.55::>C?DACA@@BA@@B?BBCCB5BC;:;CC>AABB>B@>9>B000>@>B?AAAACBBB?C@@=A?B<;:A@B@;@A;;299@>?;?@;@CC???BB@C>>;9;5;<@@BBBBBAD=?;;;;.;<A>;;;;;*;@CEM?CCDCCCBAAA5;;;;*;AABBAEACBACCCCBBB@B?CCCCDD@CBB?A;;;BBBBB@@@;;;BBBCD@CBBBD@CAA@BBI?EBAA
@ATNG8:01702:05330
GATGGTAGGTGTCACATGAGTGTATCCAGAAGATCAGGAACTCTAGAAGAATTCAGGATTTTTAACACGAGAGTTAAACGTAAAAAGAAGGTTTTACAAGGACTCACGTTAACAATATTGCAGCAGTACGCACACAATCGAAGCGCAGTAAGGATGGCTAGTGTAACTAGCAAGAATACCACGAAGCAAGAAAAAGAAGTACGCTATTAACTATTAACGTACCTGTCTCTTCCGAACGAATGAGTACTGCGTCTCACTCTCGCCTACCATCGTTCGGTCAGAGTCT
+
7///)/6805-//:::<<<><;;;5504:;3:::///17184449::555.58<5526=<<<)5165;9<;:55.55)5555555$5:5:.444&4:<.4.5::<:;55257;;7:::/34::==?>699>BB=>>;B>==8;8967///5838//+/;7789;:28333980//(///4::;=7:::499999'89/55555222827275556:27755559999/-,(,(,,(,,,(-7:73348===<;65544889993844.4888:5:<7555<<B?@;
@ATNG8:01702:05331
GATGGTAGTATAGACTCTACATAGTACTCATTCGTTTCGGAAGAGACAGGTACGTTAATAGTTAATAGCGTACTTCTTTTTCTTGCTTTCGTGGTATTCTTGCTAGTTACACTAGCCATCCTTACTGCGCTTCGATTGTGTGCGTACTGCTGCAATATTGTTAACGTGAGTCTTGTAAAACCTTCTTTTTACGTTTACTCTCGTGTTAAAAATCTGAATTCTTCTAGAGTTCCTGATCTTCTGGTGAGATATGCCATGATGCTACCATCGTTCGGGTCAGAGTCT
+
A??B@BBBBBCBBDCCCCCCABBCBCCDCBB>B???:@A?B@BBBBB@B?BBAAA>B>BB@B>B>BBBAAACBC?AAAA@1BB@A>==7>BBB>BBB=@B;==AABB<>>@@>>@@;AAA6868>>AA;;:;AAAA7>>A<<<@>@@@ADA>>><>>><@A<?9>>>@AAAA?:>>>CC5A<A;=<<<<.:<888.667///=;<@<AAAA/AACBF<?;==:=??A<<=;?7;=A;66066=7999>;;;8//,/799963333-337761776.5:<:><>;<
@ATNG8:01702:05337
GATGGTAGCGCATATCAGCGCAGCCCAGAAGATCAGGAACTCTAGAAGAATTCAGATTTTTAACACGTGAGTAAACGTAAAAAGAAGGTTTTACAAGACTCACGTTAACAATATTGCAGCAGTACGCACACAATCGAAGCGCAGTAAGGATGGCTAGTGTAACTAGCAAGAATACCACGAAAGCAAGAAAAAGAAGTACGCTATTAACTATTAACGTACCTGTCTCTTCCGAACGAATGAGTACCTCTCAGACGCTCGTCCTACCATCGTTCGGTCAGAGTCT
+
A@AB?<554559566=@996AA=B@6@=D@CBBA;;4:29=::<=B9BC8B<?==;::;;*;<BBCJCBB@;:;.;=?@=@>0>C@C@CDD;CAA9>>000@@AA?A899>ABB?BBCCDDCCCCBBBB;<;>BB;;:;CCBCC@@=A>B;;5;;;9A@AD@BB@??B?BB8:::?A@???8=;=;==???1=@8?<<>>><<?8>6<=87164:9@@@=A@@@A?D?B?BC???F?BBCCCCC99:B@@@@9::@@=AA<>==<>>A7:7:@?CABBBA@@@
@ATNG8:01704:05337
GATGGTAGCTCACGTACGTCACACGTACTCATTCGTTTCGGAAGAGACAGGTACGTTAATAGTTAATAGCGTACTTCTTTTTCTTGCTTTCGTGGTATTCTTGCTAGTTACACTAGCCATCCTTACTGCGCTTCGATTGTGTGCGTACTGCTGCTATATTGTTAACGTGAGTCTTGTAAAACCTCTTTTTACGTTTACTCTCGTGTTAAAAATCTGAATTCTTCTAGAGTTCCTGATCTTCTGGAGATACACATGATACTCTACCATCGTTCGGTCAGAGTCT
+
ABBC?CCCCBBBBBBB96:CBBBBCCBCBCCC@CBCC>CCAC@@@@CFBB?BBA@@@C?BACC?B?BBBBBBBBB@BBBBB3BD?BBAD>B<<@?CBB@BC999?B>?9>@@@A=BB=B@@7:7:>?=>88:=AAAA:??@D@??>BCAA@@@@>>>?@=?D<?666=///<//,/6=>@.@-/.5777)33779.......777957>>=+;////(//77.7::9>>>=B:==@;9=///=7=====>=@@@@E;;;>@@@A=AAA==:>C=>>BABBB@@
@ATNG8:01714:05330
GATGGTAGCTCTGCTCTGACTCTCGTACTCATTCGTTTCGGAAAGAGACAGGTACGTTTAATATGTTAATAGCGTAACTTCTTTTTCTTTGCTTTCGTGGTATTCTTGCTAGTTACACTAGCCATCCTTACTGCGCTTCGATTGTGTGCGTACTGCTGCAATATTGTTAACGTGAGTCTTGTAAAAACCTTCTTTTTACGTTTACTCTCGTGTTAAAAATCTGAATTCTTCTAGAGTTCCTGATCTTCTGGATATGAGTGACTCGTGCTACCATACGTTCGGTCAGAGTCT
+
78000/:@;;559:955555555::5444444.5;<<244.44)5<<77//)//////)/2/4455.4.445;=;;5;>555555$5>>4666>066<;5;//)/:)//54<<8666=<<??699?9=8>@=>==5515<<:.55<666;;9<<<///::6///7;:7</65;<;;;<=<>>>>>>+?;?7;;<<<)66<=D4@/.------7)////$/55596;9==96/////;7<7;;<===9===:=<@??5559;=?>?;944/739///774--+-//////33
@ATNG8:01717:05337
GATGGTAGCTCGGCTGATGATATCTCCAGAAGATCAGGAACTCTAGAAGAATTCAGATTTTTAACACGAGAGTAAACGTAAAAAGAAGGTTTTACAAGACTCACGTTAACAATATTGCAGCAGTACGCACACAATCGAAAGCGCAGTAAGGATGGCTAGTGTAACTAGCAAGAATACCGCGAAAGCAAGAAAAAGAAAGTACGCTATTAACTATTAACGTACCTGTCTCTTCCGAAACGAATGAGTACGTGTAGACGTACGTGAGCATCGTTCGGTCAGAGTCTA
+
444=8<;0////)///4:<5995555.55549@@AAB?B?;00::00*/8596??88BCCC1A>BBB999BB@AA8;799959$9@292555&5;;6<66666>>B?B?@@;?@?=@AAAAA966?<A@>==<5<7000+0006679=4@;>><3833339897::::::6::78886?<;<>8;75757888(867(5::977557/727:7<.7.7<A@@?CB:::<;.3.377.88828:<<<=;985///3./-8/////.587;9A258077722.33/.
@ATNG8:01720:05338
GATGGTAGAGAGACTGTAGCGCACCAGAAGATCAGGAACTCGTAAGAAGAATTCAGATTTTTAACACGAGAGTAAACGTAAAAGAAGGTTTTACAAGACTCACGTTAACAATATTGCAGCAGTACGCACACAATCGAAGCGCAGTAAGGATGGCTAGTGTAACTAGCAAGAATACCACGAAAGCAGGAAAAAGAAGTACGCTATTAACTATTAACGTACCTGTCTCTTCCGAAACGAATGAGTACTGCGTCTCACTCTCGCCTACCATCGTTCGGTCAGAGTCT
+
77/0+/;94::>@;969@<A@@00,/9929@??9:29377----(--(-50506;;33773$3497788879787.779555&5;5:.559&59949<<;99444./)//)///)//:6995555554=556:;???888CC??>B?C=A;;69AA@AAAD?9977AB>@B>AA?:=>A?>4///-*-;;;*65)--...6::;4949:983;177===:=99873847588:4:--(---8:<:7<::;==<<<==B8>>=?7703999;6:?1:7>///666
@ATNG8:01722:05349
GATGGTAGTGCGTGAGAGAGAGACCCAGAAGATCAGGAACTCTAGAAGAATTCAGATTTTTAACACGAGAGTAAACGTAAAAAGAAGGTTTTACAAGACTCACGTTAACAATATTGCAGCAGTACGCACACAATCGAAGCGCAGTAAGGATGGCTAGTGTAACTAGCAAGAATACCACGAAAGCAAGAAAAAGAAGTACGCTATTAACTATTAACGTACCTGTCTCTTCCGAAACGAAGAGTACATAGATATACGTATAGCTACCATCGTTCGGTCAAAGTCT
+
8::A<A>@@BBB@=ABBCCCCB9::)9B@7@AC;;69A:><<855;7;<7>=99388<;<+=7BCBBBCBCBBB9<=;;;;;'9?<B4:::49AB@DCCCDCCBB?B?BA>ABB?BBBBBBGDCABBECCBB?CBAA=??A?AA995;@BBB?CFECBBCD@AAABBB@CC?AAA<??CCC<BA@==9:::+;C<B876AAA@@:;:==@B:=:=@BBB?BEBBBBA>A?ABC?CCC?BBAABBBBCCCCAAB>@@>>@>@;;;9>?AAA<@@<@?AB=BBBB
@ATNG8:01723:05325
GATTAGTATAGAGCTCTACATAGTACTCATTCGTTTCGGAAGAGACAGGTACGTTAATAGTTAATAGCGTACTTCTTTTTCTTGCTTTCGTGGTATTCTTGCTAGTTACACTAGCCATCCTTACTGCGCTTCGATTGTGTGCGTACTGCTGCAATATTTGTAACGTGAGTCTTGTAAACCTTCTTTTTACGTTTACTCGCGTGTTAAAAATCTTGAATTCTTCTAGAGTTCCTGATCTTCTGGATACACTCATGTGCACCTACCATGTTGGTCAGAAGTCT
+
<>>9==>>??CECCBCBCCCHCDCB@A@CC?B@@@;@A>A@::;BBEH?AAAABACACBAA=@>BBB@@@BBC@BBB@@1??>@<=>9>CAA=@BB>BB<==>BBD=A@?AAA?;7??A<?<666A@@@@<@@AA<?===>>>@@AAA@>>>B>;;9=1///9=<?888?>>:=888-88<8=>>>>/:9333-3-----7677+2222$255.55163677;===><>;=7>>@AAA7;;?<@@B??>>>>>>AAA>>;>??>;;;@<9565,,*,**(*
@ATNG8:01725:05365
GATGGTAGGCGTGTGAGAGTCTGCCCAGAAGATCAGGAACTCTAGAAGAATTCAGATTTTTAACACGAGAGTAAACGTAAAAAGAAGGTTTTACAAGACTCACGTTAACAATATTGCAGCAGTACGCACACAATCGAAGCGCAGTAAGGATGGCTAGTGTAACTAGCAAGAATACCACGAAAGCAAGAAAAAGAAGTACGACTATTAACTATTAACGTACCTGTCTCTTCCGAAACGAATGAGTACCTCTCAGACGCTCGTCCTACCATCGTTCGGTCAGAGTCT
+
55;>:>CC=CCCCCCBABDCCCBDC>CCCACCBBBD?B?BBBBBCB?BB@B?BBABBCCC2@>ABBBBADAAAC>BA>==<<,<<8<8>>>9>CC@BBB>@@@AA=A;AA<A>>588AA@@>>?@@@AAA@@:@C??5;;>@>>886:<??A<A<9<@@AA=CA@@AA>AA>BBB>B:777.8891;==>?/??<>@;;///<<@7@<?@?A<?<?@::;;AA>>>>>:>;>AA9ABB?BBCB668<:::@AA@>778??@@<?@?<@BA=;:=>:>>>>?A<>>
@ATNG8:01687:05374
GATGGTAGTGTCATATGAGAGTAGTACTCATTCGTTTCGGAAGAGACAGGTACGTTTAATAGTTAATAGCGTAACTTCTTTTTCTTTGCTTTCGTGGTATTCTTGCTAGTTACACTAGCCATCCTTACCGCGCTTCGATTGTGTGCGTACTGCTGCAATATTGTTAACGTGAGTCTTGTAAAAACCTTCTTTTTACGTTTACTCTCGTGTTAAAAATCTGAATTCTTCTAGAGTTCCTGATCTTTGGAGATACACATGATACTCTACCATCGTTCGGTCAGAGTCT
+
::AB:=?@;BAA<566696:::<</0/797:5:;<<088.9.44445>?<?>>>BB4;6595<.92695<<5516=5;;@@@)544)445<4=;;;9>6626=15566==9>C????@@;===4:29529:=?>:<<::5;::996555;;::====:=BB?BB=B=AAB;;;BBB=@9::::*:9?=<>?@@+96><<4=666=>55/:49777'///996:49;8:88/0/:3816688444(36899555::><==?@<=744=7B:88;7;??A999@@999
@ATNG8:01688:05414
GATGGTAGCATCATGCATATCTCACCAGAAGATCAGGAACTCTAGAAGAATTCAGATTTTTAACACGAGAGTAAACGTAAAAAGAAGGTTTTACAAGACTCACGTTAACAATATTGCAGCAGTACGCACACAATCGAAGCGCAGTAAGGATGGCTAGTGTAACTAGCAAGAATACCACGAAAGCAAGAAAAAGAAGTACGCTATTAACTATTAACGTACCTGTCTCTTCCGAAACGAATGAGTACGTGTGCGACGTGTCTCCTACCATCGTTCGGTCAGAGTCT
+
;;;>:><A<>CCDBAACCBBCLFBB@B@@>@BBBBC@B@BBACBAA=99.8:>>@@@@@@+>5:::A?@@@AA?6<>;;:;9$498>8===2=>>@CC?CBCBCC>@>@B>AAB89:B9;:CBCBBCCB;;:@BAAA?@??A@A?@;A=@AA?BBCBCBBB?:::DDC?BB<??A9:9CCA8:9:38:::;+;A==>>>;;;==1818==>1818;@@@=@AAAAAC=?<?BC=B9949::BBBB@@@@8869:9968977179;6<?=<A<9979BBBBCCBA
@ATNG8:01691:05411
GATGGTAGATACTCGCTGATACACCCAGAAGATCAGGAACTCTAGAAGAATTCAGATTTTTAACACGAGAGTAAACGTAAAAAGAAGGTTTTACAAGACTCACGTTAACAATATTGCAGCAGTACGCACACAATCGAAGCGCAGTAAGGATGGCTTGTGTAACTAGCAAGAATACCACGAAAGCAAGAAAAAAGAAGTACGCTATTAACTATTAACGTACCTGTCTCTTCCGAAACGAATGAGTACACACTCTCATATGACACTACCATCGTTCGGTCAGAGTCT
+
A@AC@CCBBBCDCBCCCBBBBBBBB<ABB?BBBC@A>@?ABBAAAC?BB?B?>>=<>=<=.=>AAB@@?BBBBB<?>BCEGD1BC@C@DDD<ICB?CB;;9C@?@>??AA@C@@>@ABBBCCCDCBBBCCBB?BBCC=??BBBBBB@B?CBB?BD?CCCCC@?>??BB?BB?99959:@@A<>888788898%8>:9868??AAC<A<@@??:=8<?BAA?ACAAAAB?A?BBB=BBC?BBCBBBBB@BBA@@>>>::>BBBBBBB?AAA8859@?ABBBBB999
@ATNG8:01704:05372
GATGGTAGTAGTACACTAGTCATACCAGAAGATCAGGAACTCTAGAAGAATTCAGATTTTTAACACGAGAGTAAACGTAAAAAGAAGGTTTTACAAGACTCACGTTAACAATATTGCAGCAGTACGCACACAATCGAAGCGCAGTAAGGATGGCTAGTGTAACTAGCAAGAATACCACGAAAGCAAGAAAAAAGAAGTACGCTATTAACTATTAAACGTACCTGTCTCTTCCGAAACGAATGAGTACACATCGTCGTGTCGTGCTACCATCGTTCGGTCAGAGTCT
+
48:<7<599?5555<<<>>?;;;;=7<::27/----(-(-:;/55:5:939=49448888'8-44:543;:88803355555$5;6;.555&599.56<555=>=9>@??<@A@6::@@BBBBBBBBBABBB?BB>><>?A?AA784:<B;849>?=?AAB;??A????BB@??=?B@?<?3975055>>>@&//*.33689535484....(..'.59:;9A=:;8:C>=7;AB<@@@>AABEFC?;;:@@?:??900/00//:>>;A<555;AA:@;:377833
@ATNG8:01708:05383
GATGGTAGTATCTGTCTACGAGAGCCAGAAGATCAGGAACTCTAGAAGAATTCAGATTTTTAACACGAGAGTAAACGTAAAAAGAAGGTTTTACAAGACTCACGTTAACAATATTGCAGCAGTACGCACACAATCGAAGCGCAGTAAGGATGGCTAGTGTAACTAGCAAGAATACCACGAAAGCAAGAAAAAAGAAGTACGCTATTAACTATTAACGTACCTGTCTCTTCCGAAACGAATGAGTACGAGAGAGCACACGTGTCTAATCGTTCGGTCAGAGTCT
+
:55=8<BAAA@@ACFCDEDCCBC994:;;6<BABBC689:BCAC>><?C@B>BA?78878(9>ACCCCCBBBCB=A=BCCCC5CB@D@IEF9CCGADAAACCB@?>A@CC?CCD>@@@@BBB@DDDDC@@@A?DDBB?B@A@@AAB>B?CA@>ACBCCCAA?AAA@@@>BB>7789=><<<8==:4888888%/<7<///==B??<><>>?A3838?BAA?BBAAAAC=@>A@@;AAA>BBCCCCCAAA?D>?A@B@@@@@@B==9=A??:7617<AABB@@>
@ATNG8:01720:05382
GATGGTAGAGAGAGCTCTCTCATCGTACTCATTCGTTTCGGAAGAGACAGGTACGTTAATAGTTAATAGCGTACTTCTTTTTCTTGCTTTCGTGGTATTCTTGCTTAGTTACACTAGCCATCCTTACTGCGCTTCGATTGTGTGCGTATTGCTGCAATATTGTTAACGTGAGTCTTGTAAAACCTTCTTTTTACGTTTACTCTCGTGTTAAAAATCTGAATTCTTCTAGAGTTCCTGATCTTCTGTTCGTCTATCATGTACTACCATCGTTCGGTCAGAGTCT
+
4444.4::;>A;;9D===@@666>?BAC=@CC@BCDD>CC?C?C@@@C@@=@AA@?9=9>>;@<B>?@?AABBBA?CCDCD2CC>BBBB5::==7;;6066)/0/(/88399>5559769977=:>?>=878?:>A>>7;;A999??A@;??888=<??C=CB=C:>>@@@@@@@=887>?2=8;988888(79689.856///88/5-/555'3///64;68858<9;<==;>;?A?<<@///<=7<<9=>>>@B@@;;;>??<@@@AA<??7;;>?@<=77
@ATNG8:01721:05402
GATGGTAGGCGTGTGAGAGTCTGCCCAGAAGATCAGGAACTCTAGAAGAATTCAGATTTTTAACACTGAGAGTAAACGTAAAAGAAAGGTTTTAACAAGATCTCACGTTAACAATATTGCAGCAGTACGCACACAATCGAAGCGCAGTAAAGGATGGCTAGTGTAACTAGCAAGAATACCACGAAAGCAAGAAAAAGAAGTACGCTATTAACTATTAACGTAACCTGTCTCTTCCGAAACGAATGAGTAACTATGTAGAGCTCTATACTACCATCGTTCGGTCAGAGTCT
+
AABB?CCC?AAA;:6;>@DCBB@@@3@BA?@E000@8<+09>::9?;>@7><=?:97777'7-0666///99:9;1673333&333(31777&3,/6(////68968<6A:;953--(--5222-.....9:;@A=D=>>=>>=AAC;;;6;8==D>B;886???<A>>>BB?CC@BB?;=><==4<8818::::*::1:::;>@886<@<?@?A=?9?<7838;>>@@===1817:9/9>?8?A<<55.56657>AABAAA??A@@>>>>;>????3889=88899<//
@ATNG8:01721:05407
GATGGTAGTCTCAGATAGTCTATAGTACTCATTCGTTTCGGAAGAGACAGGTACGTTAATAGTTAATAGCGTACTTCTTTTTCTTGCTTTCGTGGTATTCTTGCTAGTTACACTAGCCATCCTTACTGCGCTTCGATTGTGTGCGTACTGCTGCAATATTGTTAACGTGAGTCTTGTAAAACCTTCTTTTTACGTTTACTCTCGTGTTAAAAATCTGAATTCTTCTAGAGTTCCTGATCTTCTGGGTGTATCAGCGAGTATCTACCATCGTTCGGTCAGAGTCT
+
BAA@9<>CECBBCCDCCCBA@CCCCBCDCCBA?A@AH>DD@E@EECCCCC@BBC@A>@=AA;:5:;@:>>>>>>C=?@CCB3CC=@@CC>?@CB@BCDADD;;;@DAB?BDEDCCBB?BCE?B?BBCECBBB?ACCC@C@@@CGCA@@BBBBBBB@;<;?BB=A=?:;;AACCCAAAACC9B?B>;;;;;*<AEEI>BCEBBBCCCC>BBAA0AA@@A@DACF@DBBDBCB?B@BBBCA@;@?@@:@BABCB@@@BBBBBDDDDC?BBCCC?CC@BBBCBBBBC
@ATNG8:01680:05467
GATGGTAGATATATGCACGCTCTACCAGAAGATCAGGAACTCTAGAAGAATTCAGATTTTTAACACGAGAGTAAACTTAAAAGAAGGTTTTACAAGACTTCACGTTAACAATATTGCAGCAGTACGCACACAATCGAAGCGCAGTAAGGATGGCTAGTGTAACTAGCAAGAATACCATCGAAAGCAAGAAAAAGAGTACGACTATTTAACTATTAACGTACCTGTCTACTTCCGAAACGAATGAGTACACACTCTCATATGACACACTAATCGTTCGGTCAGAGTCT
+
<BBC@CCCBBBBBAAABBBBBBBED@CDC?AAAA<;6;>@@?885A8@?<?59;;;<>>>(827??897@@@@A9?>1999+7:394;>>/>:915://(/8889*/)5=5>=>:==:;::;;;;::<9:;:8675=6<<=;7///7=7///07<A?>??>;>@@@>>;=9599<//..555.57=968888(88887=>888@@?694----)-,359=D:;;9///;=5=5;@A7<9;05.56...7666:558>>>;<;@@?>?==8=<::48<8>A?:;8==<
@ATNG8:01687:05437
GATGGTAGTGTCATATGAGAGTGTGTACTCATTCGTTTCGGAAGAGACAGGTACGTTAATAGTTAATAGCGTACTTCTTTTTCTTGCTTTCGTGGTATTCTTGCTAGTTACACTAGCCATCCTTACTGCGCTTCGATTGTGTGCGTACTGCTGCAATATTGTTAACGTGAGTCTTGTAAAACCTTCTTTTTACGTTTACTCTCGTGTTAAAAATCTGAATTCTTCTAGAGTTCCTGATCTTCTGGGCAGACTCTCACACGCCTACCATCGTTCGGTCAGAGTCT
+
88895:<<5565556666>>>996CCBBBBA@<ABBB<BD<@>@;=@=C>:D>CCDAC>A@?@5;69@@ABBCCB@BBDDD5AA=A;<;0:==>;A@A=AC9;;=CCCBGCCCC;;;?BAA<@=BCBBBAAA=@@AB>BBCCGCDAAAEBBBB<;6;@@<@@=@=AABGBABAD=?9;:;*:<B?ABBBB1BCCCC>CBBBBBBBBB@BLLJ5ABBBC@C?BAABCBBDCD@C@CBCCCC@DBCB=B<;;ABCBB@@@ACB?AAA8;;AAB?AA>@@AAA@@@@
@ATNG8:01693:05455
GATGGTAGAGAGAGCTCTCTCATCGTACTCATTCGTTTCGGAAGAGACAGGTACGTTAATAGTTAATAGCGTACTTCTTTTTCTTGCTTTCGTGGTATTCTTGCTAGTTACACTAGCCATCCTTACTGCGCTTCGATTGTGTGCGTACTGCTGCAATATTGTTAACGTGAGTCTTGTAAAACCTTCTTTTTACGTTTACTCTCGTGTTAAAAATCTGAATTCTTCTAGAGTTCCTGATCTTCTGGGCAGACTCTCACACGCCTACCATCGTTCGTTCAGAGTCT
+
:55>7;ACBDCCCDB@AACCDDCCCCDCBC9989@@B<BA<A@CCCBDBC@BBBBB?B@BBBB?B>AAAA@@ABC?@A@??1;;8<7792:BAB?ACC?CB>==>BBB?BBBB@>??;@>@<>9>CA?;;;?;AAAA5;<@====?@@@AA=<<<;=>><AA9=9=@@@>>>AA;??=AA5A=C:?>@@@.>=555.555///;88<:>BBB/B=>=@<@;==:=@@@:::;?;?AAAA@297CC:B<=8:8>=>>@>>>A;>>>;?;=>>8>AA;A@>@@>99
@ATNG8:01695:05422
GATGGTAGTATAGAGCTCTACATAGTACTCATTCGTTTCGGAAGAGACAGGTACGTTAATAGTTAAATAGCGTACTTCTTTTTCTTGCTTTCGTGGTATTCTTGCTAGTTACACTAGCCATCCTTACTGCGCTTCGATTGTGTGCGTACTGCTGCAATATTGTTAACGTGAGTCTTGTAAAACCTTCTTTTTACGTTTACTCTCGTGTTAAAATCTGAATTCTTCTAGAGTTCCTGATCTTCTGGCGCTCTGTTCACGTCTTGCTACCATCGTTCGGTCAGAGTCT
+
>::<:>DCBBCCBBCCDGAAACEGBCAAAA;;7;AAC>EE?C?CCABABD@CCCBB4939983,33(39;<<BBBB;??@>>,88+8::7,537A>BBB@BB:89?@@A=DA???@>>:=AA>D<@@@==<==9<@AA7::BBA@?>A?@?B::9=8<<=;?B<A<A>>>A>>>A;988??3>=D:;;;;;*::677.666///9668/766(25559493580796<::;=B9=>:669,//;6::======9=>>;7//,/<<AA=AA@@@===:=;;;A==;;
@ATNG8:01698:05460
GATGGTAGACACGTGTGCTTCTCGTACTCATTCGTTTCGGAAGAGACAGGTACGTTAATAGTTAATAGCGTACTTCTTTTTCTTGCTTTCGTGGTATTCTTGCTAGTTACACTAGCCATCCTTACTGCGCTTCGATTGTGTGCGTACTGCTGCAATATTGTTAACGTGAGTCTTGTAAAACCTTCTTTTTACGTTTACTCTCGTGTTAAAAATCTGAATTCTTCTAGAGTTCCTGATCTTCTGGTAGAGCGTGCATATATCTACCATCGTTCGGTCAGAGTCT
+
>:;>:>EBBBBBBBC;9:615@<BBBABB;;9;CBB?CD@C@BBBCCBB@BBAAA@C@CBCB?C?AABBCBBA@<>@@?A2?=:??@@<@AAB>AAB?BB@B@BBBB?BAAACAAA;AAA<A=>>>>>>>@=AAA?=AAA>>>?A???@@=<==8===<AA=?;>>>A@@@=>:>>AAA5A;A;AAAAA.===??7>888<<===>:?@@@/@???A=A<>=:=@@@==>=B9<<@AAC:?===A@A@>=><>>A>>>A@@A@A;AAAAA9>>:>>CBAAA??
@ATNG8:01703:05453
GATGGTAGCACGAGTCACTCATATCCAGAAGATCAGGAACTCTAGAAGAATTCAGATTTTTAACACGAGAGTAAACGTAAAAAGAAGGTTTTACAAGACTCACGTTAACAATATTGCAGCAGTACGCACACAATCGAAGCGCAGTAAGGATGGCTAGTGTAACTAGCAAGAATACCACGAAAGCAAGAAAAAAGAAGTACGCTATTAACTATTAACGTACCTGTCTCTTCCGAAACGAATGAGTACGATGAGATCTCGTGTGCTACCATCGTTCGGTCAGAGTCT
+
?@?A9@CCC9;9CCCCCCCCAAACD@CDD>@=@@00*04>==ACCC;CC?B?BCBBBBAA2B>AAFCBCAA:9929@A@AA@0@A>B?BEF;EJD@CCCCCCCBC@BGBB@BCD?BBBBDDCDCC@AABBCC?CBBB?AABBCCBB?B=A:;6;AACBBBC?@??AAB?CC?BBB<@?CCC:>884788888%/958///65=>?<@<@AAB;@<@C@@@@BBAAABB?B?BBB=BBA?CB:::CCCDB@@;;;@>?>???888?@:>==8818>9>=<=;;<@@
@ATNG8:01708:05449
GATGGTAGTATCTGTCTACGAGAGCCAGAAGATCAGGAACTCTAGAAGAATTCAGATTTTTAACACGAGAGTAAACGTAAAAAGAAGGTTTTACAAGACTCACGTTAACAATATTGCAGCAGTACGCACACAATCGAAGCGCAGTAAGGATGGCTAGTGTAACTAGCAAGAATACCACGAAAGCAAGAAAAAGAAGTACGCTATTAACTATTAACGTACCTGTCTCTTCCGAAACGAATGAGTACTACTCTCAGAGACACACTACCATCGTTCGGTCAGAGTCT
+
:8:>8=BB;;:;;<<CCICCCCBBC@CCC?BABCBC?B@CC@?@BB?BC?B?BA?=====,?<@ABBBBC@>?=598;9994$5=49.559&999;?AA@BCB@@=@?AA>ACC:;9ABBBCCCCCCCCBBA?ABAA?ACA??A@C@E@CBB?BBBBBBCF?BBBAA?=@@9???=AA???8;<<856778(6>9A>==ABB@@<@<@@AC<><>A@@@@CCBCBCC?B?CCD>CBC?CBBBBBBBBBBBAA@BBBAA@@??=>>=@???A:><:=?9::;@AA
@ATNG8:01714:05423
GATGGTAGTACATGATAGACGACACCAGAAGATCAGGAACTCTAGAAGAATTCAGATTTTTAACACGAGAGTAAACGTAAAAAGAAGGTTTTACAAGACTCACGTTAACAATATTGCAGCAGTACGCACACAATCGAAGCGCAGTAAGGATGGCTAGTGTAACTAGCAAGAATACCACGAAAGCAAGAAAAAGAAGTACGCTATTAACTATTAACGTACCTGTCTCTTCCGAAACGAATGAGTACGTGTGCGACGTGTCTCCTACCATCGTTCGGTCAGAGTCT
+
8>:=7<<=545556:<===BBB@@@=@@@=@@A9955:5:<>>:;?5;:-3-39:::<<:+@>BBBB@956;;=4==<<<<<+<>:@;D@@2CCC:CB@@>>@;;2:9>A?BBB>AAABCCCF@@ABBBBCD@CBAA@CA@@BB@@=C?B@A?ADCCCBBA@CECCBB?BB?@A@>@>000*000*0;;;;08;<?000A??:>;><????7;6;>BBB?BBC@@@A<>9>??8<>=;?A??>C@@@>;:<00/===????<<@:*///5:6=?=??BB@@@@A
@ATNG8:01718:05463
GATGGTAGTAGTACACTAGTCATACCAGATGATCAGGAACTCTAGAAGAATTCAGATTTTTAACACGAGAGTAAACGTAAAAAGAAGGTTTTACAAGACTCACGTTAACAATATTGCAGCAGTACGCACACAATCGAAGCGCGGTAAGGATGGCTAGTGTAACTAGCAAGAATACCACGAAAGCAAGAAAAAGAAGTACGCTATTAACTATTAACGTACCTGTCTCTTCCGAAACGAATGAGTACACACTCTCATATGACACTACCATCGTTCGGTCAGAGTCT
+
8:<D@BEEDCCCCBCCBBCHDBB@@<@AAABBB@@A=A=AACABBB?BB?B?BAAAAAAB2B@CCCBBBCCBBA8?>:;;;;*;@;@5;;;6;CC?CBCBDCDCC@C?CC?BBC<??AABCCGC@@DDDBBB@CA??<@>?>B??><@@CCB@BBCCBBBB?BBBBAA<?A=99949:=??8;;;:>>>>>/>?=A988@@>>?7:5;=>?1818>@@@?BBAAABC?B>ADE>BAA?BBCBBBBBA=>?BC??@779AAADCBB?BBCBB>AA@BBBBBB>>>
@ATNG8:01720:05421
GATGGTAGCAGACGTGACAGAGCGCCAGAAGATCATGAACTCTAGAAGAATTCAGATTTTTAACACGAGAGTATACGTAAAAAGAAGGTTTTACAAGACTCACGTTAACAATATTGCAGCAGTACGCACACAATCGAAGCGCAGTAAGGATGGCTAGTGTAACTAGCAAGAATACCACGAAAGCAAGAAAAAGAAGTACGCTATTAACTATTAACGTACCTGTCTCTTCCGAAACGAATGAGTACTATGTAGAGCTCTATACTAATCGTTCGGTCAGAGTCT
+
BBBD@BBBBCBBCCBCBDEICCCCB@BBB?DCCCB9;;@BBABBCC?BB@E?BBCBBBBB5C@BBCEJDCCCB@@ACBBBBB3@@>@?BBD;@@C?AAAAACA@@>@?AD@DCC?CBBBCDCCCBCBBBBBD?BB?@<ADCBBBBB?A=A8878AABBBBB@BBBBBB?BA>CAC:<<<<9/;<<8/////(/<5///5;AAAB:=:=A@?4829@CCC@CCBBBBB@C@DCG=BBC@CCBBCCCCCABABBBBB@?@CBBB?A<AA@B>@@?@AAA@@@@@
@ATNG8:01684:05504
GATGGTAGATACTCGCTGATACACCCAGAAGATCAGGAACTCTAGAAGAATTCAGATTTTTAACACGAGAGTAAACGTAAAAAGAAGTTTTTACAAGACTCACGTTAACAATATTGCAGCAGTACGCACACAATCGAAGCGCAGTAAGGATGGCTAGTGTAACTAGCAAGAATACCACGAAAGCAAGAAAAAGAAGTACGCTATTAACTATTAACGTACCTGTCTCTTCCGAAACGAATGAGTACTGTATCTATGTGTGCGCTACCATCGTTCGGTCAGAGTCT
+
//9=7<A@@<<7<0//:;;>969AD8@:>5:=????>A@BCCAAAC?BC?B?BB@99999(9=AABBCBBBBAB<99;A@@@+=B?=>CCC5CDHICCAA@CDAA?A@EF@EBC;<:?@BBCDCCCCBBBCB@CCAA>AAFDECAA=B@C@@>@CBBBBBB?BBBCCC?BB@BA@>@?:::,7<:667889(6A9=>>?@@@CB<@:>=AA:>:;;@@?<?BAABBB@F?BBE>C??=@BDECCCCB??>B>>?A=@@@>>>@@B<>>=AB=>>:===;::==>
@ATNG8:01692:05473
GATGGTAGCACGAGTCACTCATATCCAGAAGATCAGGAACTCTAGAAGAATTCAGATTTTAATCACGACGTAGTAAACGTAAAAAGAAGGCTTTTACAAGAACTCACGTTAACAATATTGCAGCACGTACGCACACTATCGAAGCGCAGTAAGGATGGCTAGTGTAACTAGCAAGAATACCACGAAGCAAGAAAAGAAGTACGCTATTAACTATTAACGTACCTGTCTCTTCCGAAACGAATGAGTACGTGTGCGACGTGTCTCCTACCATCGTTCGGTCAGAGTCT
+
448;39999444;:999955445555;=>8500@00*/)///5444.4:7;7<://///&/)//999343333333(3344444$45.5.5555&599755.59995446;0558<::0548895555977////::;<===:><554888-/)///)/////9;;4::=977233,37716///(/6636667.5=6777;>55586:;D>@@<@:==;;:;?A=>>>>9:9::>7:0/)/88/339>>>?334:83399.--2--,07--./477678:<555;:
@ATNG8:01694:05504
GATGGTAGATATATGCACGCTCTACCAGAAGATCAGGAACTCTAGAAGAATTCAGATTTTTAACACGAGAGTAAACGTAAAAGAAGGTTTTACAAGACTCACGTTAACAATATTGCAGCAGTACGCACACAATCGAAGCGCAGTAAGGATGGCTAGTGTAACTAGCAAGAATACCACGAAAGCAAGAAAAAGAAGTACGCTATTAACTATTAACGTACCTGTCTCTTCCGAAACGAATGAGTACACATCGTCGTGTCGTGCTACCATCGTTCGGTCAGAGTCT
+
@<BC?BBBBCCCCCCCCABADDCBB?BCC@BBCA99;:@CBBCCCA?AB>B?@??==?=?2@?BFCCBBBB??<5<=:;;;.4=7?.999&9<<;<>AA@CB@A<@<@B?BCC@BBCBBBBBCBBBBCBBBAC@@@?AAAABBBD?C@C:;:;BAAADCA?AABAAA@BB@>>>?BBBBB=ABB@BBCDC3A@<@777@@@AA;A<@@@@<@<?@AAA?BBBBAAD@F?BBB=BBB>AABBABCCCAAA@DDG???AA@???@@>ABBAB>?>;:==ABBBBB
@ATNG8:01699:05506
GATGGTAGAGTATCATGTGTATCTCCAGAAGATCAGGAACTCTAGAAGAATTCAGATTTTTAACACGAGAGTAAACGTAAAAAGAAGGTTTTACAAGACTCACGTTAACAATATTGCAGCAGTACGCACACAATCGAAGCGCAGTAAGGATGGCTAGTGTAACTAGCAAGAATACCACGAAAGCAAGAAAAAGAAGTACGCTATTAACTATTAACGTGCCTGTCTCTTCCGAAACGAATGAGTACCTCTCAGACGCTCGTCCTACCATCGAGGTTGTAAAGTCT
+
455>9>BAADCCCCC9;:BBBBB@@<@@B?ABBB<;:;@CCCDCAA?AF@C@BBB:;::;*;=CCCFCCBC@@@6>;;<;;;*;D@D7;;;6;AA@CBCCDDA??:>?>><?AA;??BABBCCCCCCBBBDE@CCBB>??@A?AAA>B@D@@?@ECCDCB@>@BBAAB?BB>===<AABCC9BAA=@ABBB3BB?B<;;@@?DD7;7:===8<89:ABC@D@@@BBD?C?BBB<@AC>??@CBBB@AAABBBB>>>BBB?B:>==9=@?>>?8<6==<<4=><=
@ATNG8:01711:05471
GATGGTAGCATCATGCATATCTCACCAGAAGATCAGGAACTCTAGAAGAATTCAGATTTTTAACACGAGAGTAAACGTAAAAAGAAGGTTATACAAGACTCACGTTAACAATATTGCAGCAGTACGCACACAATCGAAGCGCAGTAAGGATGGCTAGTGTAACTAGCAAGAATACCACGAAAGCAAGAAAAAGAAGTACGCTATTAACTATTAACGTACCTGTCTCTTCCGAAACGAATGAGTACAGAGAGTACGATATGTCTACCATCGTTCGGTCAGAGTCT
+
@<BD@CCBBBCCCCCCCCCCDDBBB?CCC?CCC@?@=@?ACCBBBB?BB?B?BAA@@AAB1A@ECCCAABCBBB9??::999*;@=A?B@BEGEC>ABBBDCFAA>BACC@ECD@CB@CCBBBDCCCCCCCC?CBBB@ABBBBBA@=BADBA?ABCBBBBB>BAA@@@>BC>B@B?@AAA>:>?;5:@ABA/==7>///;=@??;>:>>??9<9<@BBB?BB@@@CC@C?BBD>BBB@BBBBBBBCAAAAABBBAABBBBBBBB>9>?A>><==:<?BB@A>>>
@ATNG8:01717:05511
GATGGTAGGACGAGCGTCTGAGAGGTACTCATTCGTTTCGAAGAGACAGGTACGTTAATAGTTAATAGCGTACTTCTTTTTCTTGCTTTCGTGGTATTCTTGCTAGTTACACTAGCCATCCTTACTGCGCTTCGATTGTGTGCGTACTGCTGCAATATTGTTAACGTGAGTCTTGTAAAACCTTCTTTTTACGTTTACTCTCGTGTTAAAAATCTGAATTCTTCTAGAGTTCCTGATCTTCTGGTATACACACTCGCTCGCTACCATCGTTCGGTCAGAGTCT
+
A@AA<ABC?ABAB@@?CCBBDCCC?BBBCCBB>CBBC>ABB@BBBCCBB?<<;CB@BACCCC?DACCCCCBBBC>BBBAA0<<59<=>5;9:@9=>A:;>4599@@@=BBBABB@@<@AB<@=@C;;;BCA=AA@@=ABBCCC;;<BAACD@@@@CCB@CC=@=@CCBBCCBB@BCDEE<H@C>;;;;;*;CCCC>BCC;;;B@??4;;;;':9=>D@B?BD@CCBBBDD@C=AA:;:A=?:;:;BBCCCBBBAABACCEDCBC>BABCC?BA?A@AB@AAAA
@ATNG8:01720:05477
GATGGTAGAGTATCATGTGTATCTCCAAAGATCAGGAACTCTATGAAGAATTCAGATTTTTAACACGAGAGTAAACGTAAAAAGAAGGTTTTACAAGACTCACGTTAACAATATTGCAGCAGTACGCACACAATCGAAGCGCAGTAAGGATGGCTAGTGTAACTAGCAAGAATAACCACGAAAGCAAGAAAAGAAGTACGCTATTAACTATTAACGTACCTGTCTCTTCCGAAACGAATGAGTACGAGAGAGGCACACGTGATCTACCATCGTTCGGTCAGAGTCT
+
---/)/:///9<555;555@:;9?;8@=4<:4444.3-3//////83//(/(379;?@@@+=:=>>>==>??@@8>===<;;(55.5.555&59<7;9///////)474405<<7<?@?ACB@@@@@@CB<949===45555<<<;5:5///)////7/56:>><<;84//)//)/4///:;5;?>8====1==68344=::7=3716525+2+5200/500////4.45::;4:5504;9876:/--55--(-///99/-------05/329399.33889;322
@ATNG8:01723:05485
GATGGTAGGCACTGCGCACACATCCCAGAAGATCAGGAACTCTAGAAGAATTCAGATTTTTAACACGAGAGTAAACGTAAAAAGAAGGTTTTACAAGACTCACGTTAACAATATTGCAGCAGTACGCACACAATCGAAAGCGCAGTAAGGATGGCTAGTGTAACTAGCAAGAATACCACGAAAGCAAGAAAAAGAAGTACGCTATTAACTATTAACGTACCTGTCTCTTCCGAAACGAATGAGTACGAGAGAGCACACGTGTCTACCAATCGTTCGGTCAGAGTCT
+
C@A?9B;@<?>9;9:<A@BBHGHDD>AA@;599@@;7@8;?;995<3540558>:<<BBB1B788=A?@A>=8:273//<;;*//)/)///,/;<7;;;666<<<;C@BA:=89399:9;C:99D>=?<544343333(38:33488175://)/86679;:8BB?@>?498=>?=399955(577177777(591969;:78572:9>7::<?;==:::>AA><<??8:/37>6==@;<=BAA?9<;/--6----77:69573..(-(---.2662633577222
@ATNG8:01725:05488
GATGGTAGTATCTGCACACTCTGTCCAGAAGATCAGGAACTCTAGAAGAATTCAGATTTTTAACACGAGAGTAAACGTAAAAAGAAGGTTTTACAAGACTCACGTTAACAATATTGCAGCAGTACGCACACTATCGAAGCGCAGTAAGGATGGCTAGTGTAACTAGCAAGAATACCACGAAAGCAAGAAAAAGAAGTACGCTATTAACTATTAACGTACCTGTCTCTTCCGAAACGAATGAGTACTACTCTCAGAGACACACTACCATCGTTTGGTCAGAGTCT
+
;59C@CCCCDBBBBCCBBCCJCCCC?BCCACECCAA=@=@BDBCBC@BB=?<????@AAB2B@BCBAAABB@@?8<<;;;;;*;;5:2999&9@B>CCCCCCBCB?B?@@<@AA9;;BABCCDICCCBBBCCBCCBB>AADCBBBC@C@B:::;AABBCCCACCDCBB<>>>BBC?CCBBB=@@@=ABEGE3?@<@@???CB??<>:>??A:>;=>AAAACBBBBCC@C?BBC?BBA>ACBBCBBBBBBBBBBBBB@A@>>>>>A=@?@;;;3;5;;>==?@@?
@ATNG8:01725:05509
GATGGTAGGCGACATACATACGCGCCAGGAAGATCAGGAACTCTAGAAGAATTCAGCATTTTAACACGAGAAGTAAACGTAAAAGAAGGTTTTACAAGACTCACGTTAACAATATTGCAGCAGTACGCACACAATCGAAAGCGCAGTAAGGATGGCTAGTGTAACTAGCAAGAAATACCACGAAAGCAAGAAAAGAAGTACGCTAGTTAACTATTAACGTACCTGTCTCTCCGAAACGAATGAGTACTGCGTCTCACTCTCGCCTACCATCGTTCGGTCAGAGTCT
+
44::.449394445566>>>?;:992//)/5;;666<8=5;;?:<<<8;;69566//////&/4:8;<<//,/:::1:/00//&55.5.555&59:59;9:77///)/3883933-3399445=<99;?;66589>90/)/::-----(-06-/)/77778::7:;;:33-333(333,37:;;3;:933333&39178:8836..-04022--(.(../;;7;//////3039;144469333:;;;<88;<<655<<98=84///39//38344.388345;;;
@ATNG8:01678:05520
GATGGTAGCACTACACGACGATGTGTACTCATTCGTTTCGGAAGAGACAGGTACGTTAATAGTTAATAGCGTACTTCTTTTTCTTGCTTTCGTGGTATTCTTGCTAGTTACACTAGCCATCCTTACTGCGCTTCGATTGTGTGCGTACTGCTGCAATATTGTTAACGTGAGTCTTGTAAAACCTTCTTTTTACGTTTACTCTCGTGTTAAAAATCTGAATTCTTCTAGAGTTCCTGATCTTCTGGACGACGCGCACTGACACTACCATCGTTCGGTCAGAGTCT
+
@;>C@DB@@ACDCBB=CBC;::?ADCECEEAA>ADDD<BB?A>BCBBCCD@BBAAA?C@CBCC?B?BAAABBBBC?BBBBB3A?=?=;<5??>@=ABB>A@<??@BBB?ABBBA<AA;AAA7>9>??>>>>>9>AAA5;<@A<<>@A???AA??@<688>AA<A=@@?@@?>?>8=:;;;/;:=877777(/<666.6-----=<<>5;;::)79:::3:8==8=;;;=>>=B<A@A@??7;;@>BB===??<>>666===??>>;===?@<??<@@@A???AA
@ATNG8:01681:05521
GATGGTAGGAGACACGTCGCACACGTACTCTTTCGTTTCGGAAGAGACAGTACGTTAATAGTTAATAGCGTACTTCTTTTTCTTGCTTTCGTGGTATTCTTGCTAGTTACACTAGCCATCCTTACTGCGCTTCGATTGTGTGCGTACTGCTGCAATATTGTTAACGTGAGTCTTGTAAAACCTTCTTTTTACGTTTACTCTCGTGTTAAAAATCTGAATTCTTCTAGAGTTCCTGATCTTCTGGGTCTACGCTCGTCGCGCTACCATCGTTCGGTCAGAGTCT
+
;:9B?ABB@BEEBABHC;;;EABABCBCC;;<6;CCC>CC@C@BBBBBCCBBABBADACCCH?A>BBBBCBBBB>AAAAB0@@>A@@@:@CCC@CBA=@?5;:AB??=?CCCCCCC?BAB@B?BA@@>?>A?BB@@8;:A>>>????@@@678@:=>==AA=D<CA>>==?<=59:>>?3?=A=AAAAA/=<788-8==;;;>>>?;>>>>/>>>>><><>?;?;;;=>>=B=B@@@@A;>>AD;BAB?@@>>>@>>>AA???A<>>>@@7;;>B@@?@:;;=
@ATNG8:01687:05561
GATGGTAGGCGTGTGAGAGTCTGCCCAGAAGATCAGGGAAGATCAGGAACTCTAGAAGAATTCAGATTTTTAACACGAGAGTAAACGTAAAAAGAAGGTTTTACAAGACTCACGTTTAACAATATTGCAGCAGTACGCACACAATCGAAGCGCAGTAAGGATGGCTAGTGTAACTAGCAAGAATACCACGAAAAGCAAGAAAAAAGAAGTACGCTATTAACTATTAACGTACCTGTCTCTTCCGAAACGAATGAGTACTGCGTCTCACTCTCGCCTACCATCGTTCGGTCAGAGTCT
+
?=:;69AB>B<59995AB=BCCCCC=CCC??A;<;@@:@?BCCAA@FC?ABCCCBC?BB@C@CBCCCCCC2B@BDCBBDDCCCC>C@@?DDD1CC@C9???3?=><?@@@998773(349;7==>7=BBBB:;;BB@@@AAAA>AABB?AB@@?@9919<>9:6:@@@@@?@<@???A@>AA9?>:4<<:9:8/9<<7889888%8817656?AA?@:=69:=>1819;AA@@BBA@@@@5;4:>=6>>=9@BBBCBBBBBCA;;;BBBBBDEE@BBB?AAABD@BCACCAAAB???
@ATNG8:01688:05546
GATGGTAGCTCGCTGATGATATCTCCAGAAGATCAGGAACTCTAGAAGAATTCAGATTTTTAACACGAGAGTAAACGTAAAAAGAAGGTTTTACAAGACTCACGTTAACAATATTGCAGCAGTACGCACACAATCGAAGCGCAGTAAGGATGGCTAGTGTAACTAGCAAGAATACCACGAAAGCAAGAAAAAAGAAGTACGCTATTAACTATTAACGTACCTGTCTCTTCCGAAACGAATGAGTACACATCGTCATGTCGTGCTACCATCGTTCGGTCAGAGTCT
+
BBBC@B@BDBBDDDCC@AACCBCCC@CCD@BBBB@@=A<@@B;::A>AA?B?BBABBCCC2B>BAAAAABBAAA;@@ACCCB2AC?B=BBB:BCEDCBBBB@B0000;@@<@@A>@@??@BBBBBBCCBBBE?C@??<?@ACCCAA=A=A:;6;C???CCC?CBBBAA?CC@>>?9<=999,8<94678888%7:8=868AAAAD:=:>=@?7;5;>@@?=?CABBCC?C>ABC>D::59@AAAEBBBB@???BAA@A@@999:BB?CAAAC?AA>A@@AAAB??
@ATNG8:01690:05523
GATGGTAGCGAGCGAGTGTGTATACCAGAAGATCAGGAACTCTAGAAGAATTCAGATTTTTAACACGAGAGTAAACGTAAAAAGAAGGTTTTACAAGACTCACGTTAACAATATTGCAGCAGTACGCACACAATCGAAAGCGCAGTAAGGATGGCTAGTGTAACTAGCAAGAATACCACGAAAGCAAGAAAAAAGAAGTACGCTATTAACTATTAACGTACCTGTCTCTTCCGAAACGAATGAGTACTATGTAGAGCTCTATACTACCATCGTTCGGTCAGAGTCT
+
559B;>BCCCB:;;@@CCCDCBBBCADCC@CBAA@@<@>AABAABA@BB?B?>=@CCEDC5C@CFCCDDDBBBF>A@99999*;A>B5<;;.;BB?AAAACAA@@=@@CC?BCC?AAADD@BABBB@@??::4;A;;;)9>>>;700+04//;:@AA@@A@B?AAAAAA???=?AA;@@9::,7778;;<<<<&<@<@:9:BBBBB:>:=>>>;?;@?AAA?CCBBCBB?@=<<<5<00+0;;@BCCBBCCCBBAAAAA:88==@??<@@@@A<@@8==:;;;?==
@ATNG8:01692:05545
GATGTTAGTATAGAGCTCTACATAGTACTCATTCGTTTCTGAAGAGACAGGTACGTTAATAGTTAATAGCGTACTTCTTTTTCTTGCTTTCGTGGTATTCTTGCTAGTTACACTAGCCATCCTTACTGCGCTTCGATTGTGTGCGTACTGCTGCAATATTGTTAACGTGAGTCTTGTAAAACCTTCTTTTTACGTTTACTCTCGTGTTAAAAATCTGAATTCTTCTAGAGTTCCTGATCTTCTGGTGTCTGATCTGTATCACTACCATCGTTCGTTCAGAGTCT
+
;5;??;CCCCD=>BCCABBCCCBBCBCCCC9969AAA=ADDC??AAAB@@=?BCCB;@>ABBB>A>AAAA@@ABB>BAAAA1AA>@@@A;AACD=BBCACC@A@@DDD?BBDDBBCD?CBB=A?CCCCBB@C?CBBB?BCCCCCCCCCCCCBAAB@DCC?CC?C?ABDBBBBBC?CCCCC9B=A;9:9:9*9B@AB>BCCCCCCCBBADDDD2DBBCD?C@BD@CBB@A;;7;?BBBBBB?A@C@CCBDCFFGCCCDFDCCCDBB=@@@@B?BAA?BBABBBBB
@ATNG8:01696:05528
GATGGTAGAGTATCATGTGTATCTCCAGAAGATCAGGAACTCTAGAAGAATTCAGATTTTTAACACGAGAGTAAACGTAAAAAGAAGGTTTTACAAGACTCACGTTAACAATATTGCAGCAGTACGCACACAATCGAAGCGCAGTAAGGATGGCTAGTGTAACTAGCAAGAATACCACGAAAGCAAGAAAAAAGAAGTTACGCTATTAACTATTAACGTACCTGTCTCTTCCGAAACGAATGAGTACGTGTGACGTACGTGAGCTACCATCGTTCGGTCAGAGTCT
+
88:A9=CF;;9@BA@AABCABAHEEA@A@>AACCAA5:6;AACABA@BB@C?CB@@@CBB3D?BBCFCEB==:C>AABB@A@0AB?=:CED9BCB@CDBCBAA00-0:>=6::>4:;>@B@AAHMCCDBBBC@BBBD?BBBCBBBG=@<@;;6;BAACBBB????ABB?BB@BBB?@@999+78<8<<@@@@&;;9//(//:9>>@<A<AAAA=B=;;ABBABCCAAAC@C=@@A<A@A=AAAAAA???BBBDFABAB@A:;:BDEE>AABBD?CC?BBAAAAA??
@ATNG8:01696:05554
GATGGTAGCAGACGTGACAGAGCGCCAGAAGATCAGGAACTCTAGAAGAATTCAGATTTTTAACACGAGAGTAAACGTAAAAAGAAGGTTTTACAAGACTCACGTTAACAATATTGCAGCAGTACGCACACAATCGAAGCGCAGTAAGGATGGCTAGTGTAACTAGCAAGAATACCACGAAAGCAAGAAAAAAGAAGTACGCTATTAACTATTAACGTACCTGTCTCTTCCGAAACGAATGAGTACGATGAGAGAGCTCTCTCTACCATCGTTCGGTCAGAGTCT
+
444<7<ABBBBCBA;;:BBDDCCCBACCC?AAA::<7;?BBCBAAB>BC?C?ABBCCCCC3B?BBBBBBAABBB;A:;:=>>,>B>B4;<;6<CC@CCBBBBBBB@B?CD@DDC?BBBABBCCCCCCBBCCC?CDCC?B???@A??<@@C@A?ACCBCBBC?BBBCBB<??>??>8<<999+7796678888%8=9=878AABAA<A=AAAA5838AAAA?CBBAADB?B?BCD>B??<?BBBCBBCCAAA>>@@@@;;;??@;;;>A?>==8==8=;??A????
@ATNG8:01696:05567
GATGGTAGATACTCGCTGATACACCCAGAAGATCAGGAACTCTAGAAGAATTCAGATTTTTAACACGAGAGTAAACGTAAAAAGAAGGTTTTACAAGACTCACGTTAACAATATTGCAGCAGTACGCACACAATCGAAGCGCAGTAAGGATGGCTAGTGTAACTAGCAAGAATACCACGAAAAGCAAGAAAAAAGAAGTACGCTATTAACTATTAACGTACCTGTCTCTTCCGAAACGAATGAGTACACACTCTCATATGACACTACCATCGTTCGGTCAGAGTCT
+
9;:A@AACCCDCB;69??CBAA;;;7;AA@BBBB;;8;@BBB;:9D?BB?B?99999:::(9<ABBABFDCBB@8=<;;999$9?;<4:::&5;;5;@<@?@;>B;C?CC>??;7:?@@BBCCCHDCCBABC@D?@?=@?@@AA??<@=A:;6;CAACCCE@BBBBBB?BB?BBA?A@9999+9993888888%/<7<///==BBB;>;>@@?6;5:=@@@?ACCBBBB?B>AAD>E::::BCCCCCABBBB?A===@>BBBBBBBC?DDC9:5:B?ABBAABBCB
@ATNG8:01705:05549
GATGGTAGTGCGTGAGAGAGAGACCCAGAAGATCAGGAACTCTAGAAGAATTCAGATTTTTAACACGAGAGTAAACGTAAAAAGAAGGTTTTACAAGACTCACGTTAACAATATTGCAGCAGTACGCACACAATCGAAGCGCAGTAAGGATGGCTAGTGTAACTAGCAAGAATACCACGAAAGCAAGAAAAAGAAGTACGCTATTAACTATTAACGTACCTGTCTCTTCCGAAACGAATGAGTACGTGTGACGTACGTGAGCTACCATCGTTCGGTCAGAGTCT
+
78<C<@BCCB@@;?>C>CCCA<;;;6;>C:@@;=;?<@=AAA;:5<7;:8;745333<==+:6:888@?@@@@A9989@@@@0>@<@9@@@3A?A>AAABBABAB@B@DDACCC>AABBCCCCCCCCCCDBB?A@@@8;:@@@@::6;;A@@<?ACBBACC?CDCCBB?BB?BBB@CCCCF>@>>998888(6=8>??@AAA9;7;:==AA3818>@@@=@CABBBC?B>ABC>BBB>AABBCC???A:8:CDC??>@@@??==>*/////3554998999///
@ATNG8:01713:05529
GATGGTAGCACGAGTCACTCATATCCAGAAGATCAGGAACTCTAGAAGAATTCAGATTTTTAACACGAGAGTAAACGTAAAAAGAAGGTTTTACAAGACTCACGTTAACAATATTGCAGCAGTACGCACACAATCGAAGCGCAGTAAGGATGGCTAGTGTAACTAGCAAGAATACCACGAAAGCAAGAAAAAAGAAGTACGCTATTAACTATTAACGTACCTGTCTCTTCCGAAACGAATGAGTACAGAGAGACGATATGTCTACCATCGTTCGGTCAGAGTCT
+
;;?B?CCCCCCDBBBBBCHGB?@@D@CCD@CBBB:;7;?BCC@A@E@CD@C@@@@DCCCC3B?BBB??@CAABD>AAAADEE5BC@C?BBB9BCC@CCCBBAB@@=A@CLADDD=AABBCCCCBBBBBCCBB>ABCD>A@BB???=:??A@@?ADCDBBBC@CBBBBB?CC>888489@@@9@670889898%8=:;868??@?@7;7;ACC:>:>ABBB?BAAAA@A>A>AAA:@@A>AABCBBCCCCAAAAA@AAAA@@>=?A<?>>>A:::7;>A@??:::
@ATNG8:01717:05550
GATGGTAGACACGTGTGCTCTCTCGTACTCATTCGTTTCGGAAGAGACAGGTACGTTAATAGTTAATAGCGTACTTCTTTTTCTTGCTTTCGTGGTATTTCTTGCTTAGTTACACTAGCCATCCTTACTGCGCTTCGATTGTGTGCGTACTGCTGCAATATTGTTAACGTGAGTCTTGTAAAACCTTCTTTTTACGTTTACTCTCGTGTTAAAATCTGAATTCTTCTAGAGTTCCTGATCTTCTGGACAGAGTGTGCAGATACTACCATCGTTCGGTCAGAGTCT
+
?>:A<BBA@BC;;5<9556<=<<@BB@@;:9@:@@BB=BD@C?BC=><<<*0////39)3388284:;>>?>;7>8<<==?.7<4>7:9(5==?9>>@>68:3997,3<<4>?=9;;5<3//.28488=:7568:@>BB<??>?>>>@;;;@@:::<67557<>:><>AAB???@@:>=DEH;E7:3::::9):=787-8=>>>AB>>=;=@>2=///@9@7?>;@AA???@;@=?@?A@@<@AA;?A??AA<<<@@AAA>>?CAA;?@AAA<::69?BAABBBB
@ATNG8:01724:05551
GATGGTAGACACGTGTGCTCTCTCGTACTCACGTTTCGGAAGAGACAGGTACGTTAATAGTTAATAGCGTACTTCTTTTTCTTGCTTTCGTGGTATTCTTGCTAGTTACACTAGCCATCCTTACTGCTTCGATTGTGTGCGTACTGCTGCAATATTGTTAACGTGAGTCTTGTAAAACCTTCTTTTTACGTTTACTCTCGTGTTAAAAAATCTGAATTCTTTCTCGAGTTCCTGATCTTCTGGATAGCGAGCGATATACTACCATCGTTCGGTCAGAGTCT
+
44495:9:6??>CB@A666665>?>;<@>@AB?@?:?A=B?AAABCCDACCCCC@C=AA@@>@@CAAA@@@>?<>>?>>+<@<A=>?7?@@@@C;:89A588833;6<AC==8@@>BAA>==;;;?8818;;A<AAA;;;;;;;::===>>:>>>8==1818===>;;;A157==<,:6<:;>DDD/A@;:;1:988:9::5525??>:&:52220602..'....6672728222997::>7=58888;99888875885505><<>8>>9=><9755//
@ATNG8:01724:05559
GATGGTAGGCACTGCGCACACATCCCAGAAGATCAGGAACTCTAGAAGAATTCAGATTTTTAACACGAGAGTAAACGTAAAAAGAAGGTTTTACAAGACTCACGTTAACAATATTGCAGCAGTACGCACACAATCGAAGCGCAGTAAGGATGGCTAGTGTAACTAGCAAGAATACCACGAAAGCAAGAAAAAAGAAGTACGCTATTAACTATTAACGTACCTGTCTCTTCCGAAACGAATGAGTACGAGAGAGCACACGTGTCTACCATCGTTCGGTCAGAGTCT
+
955>:>?C@BB@A@@BCCBBCBABH?CCD@DBBB::9<@CCLCCCC@DD@C@BBBCBBBB3B?BCCCBBCCBCC>BBBBDDD5CC>C7;::6;CC@CCCBBBC@@=@@CC@BBB?BBBBCCCCCCBBBCBBBACBBA>BA@@AA@@9@<@@@=@CCCCDCC@CAAABB>@@;???<@@?>>7777778::::&:<9=888>>?=>:><@CAA7:7:>AAA?AAAAA@A=A<??D>BBB?BBBBBBCBA>>@?>A>AA@???AB;;;;??>??;??9==<=?@>=>
@ATNG8:01724:05569
GATGGTAGAGAGAGCTCTCTCATCGTACTCATTCGTTTCGGAAGAGACAGGTACGTTAATAGTTAATAGCGTACTTCTTTTTCTTGCTTTCGTGGTATTCTTGCTAGTTACACTAGCCATCCTTACTGCGCTTCGATTGTGTGCGTACTGCTGCAATATTGTTAACGTGAGTCTTGTAAAACCTTCTTTTTACGTTTACTCTCGTGTTAAAAATCTGAATTCTTCTAGAGTTCCTGATCTTCTGGATATGAGTGACTCGTGCTACCATCGTTCGGTCAGAGTCT
+
955=8>CCCCBBBCCBCCCCBDDDCBCCDCAA?ACGG>BB=B?CBBBBCC?CBCCC>B>BBBB@B>@@CABABBB@@@???1@>=@BBC>BAAB>BBB?CC;==>BBB@BCC@@>==9===:>9>C>>;;;>:>A@@:>>?>;;=>@@>AD=>=A<;=<;@@=A:?>?@A@???:@@@AA5B:>977777)7;778.8/////<;=A9====.===>A=A=>>;>>>>>?@<@<@@DAAA8>>A<AAAA@>=;>>@>AA=@>?AA<@A??A68869>=??@>>>
@ATNG8:01727:05554
GATGGTAGCGCACACATAGATACAGTACTCATTCGTTTCGGAAGAGACATGTACGTTAATAGTTAATAGCGTACTTCTTTTTCTTGCTTTCGTGGTATTCTTGCTAGTTACACTAGCCATCCTTACTGCGCTTCGATTGTGTGCGTACTGCTGCAATATTGTTAACGTGAGTCTTGTAAAACCTTCTTTTTACGTTTACTCTCGTGTTAAAAATCTGAATTCTTCTAGAGTTCCTGATCTTCTGGGATGTGTGCGCAGTGCCTACCATCGTTCGGTCAGAGTCT
+
0//87:>9=CCCEDCCCCCBCDDCCCBCCJBB>ACCD<@A@B@CEGCCD@A@CDCC?C@C@A@@B@BE@A@BCAA=BBBBB2AA8;;AE>BCADAGCD@CC9;;ACCC@CBCCCCCE@CCC?BBCCCCDBAA>AAEC@BCCBB@AACBCBCBBBC@C@@?@C@C@BBBCCBBA@>@CFFD;C@C@BBCCC2@@???6;;AAABDABB?BBBB2BBBBC@C@CCADCCA@@DAFABBBBBB>C@A@9@000>AABECDCHHH@AAA@CCBBB@BC@CCCCCC@@?
@ATNG8:01684:05584
GATGGTAGGCGTGTGAGAGTCTGCCCAGAAGATCAGGAACTCTAGAAGAATTCAGATTTTTAACACGAGAGTAAACGTAAAAAGAAGGTTTACAAGACTCACGTTAACAATATTGCAGCAGTACGCACACAATCGAAGCGCAGTAAGGATGGCTAGTGTAACTAGCAAGAATACCACGAAAGCAAGAAAAAGAAGTACGCTATTAACTATTAACGTACCTGTCTCTTCCGAAACGATGAGTACAGAGAGTACGATATGTCTACCATCGTTCGGTCAGAGTCT
+
555B:>CE@A@;C@AADA@@CDA@@3>BB=BB;:;B=B7;;@A@AA@;;6;4;B@;:9:9)8:@?AB???BAA@8@9:::::'8;5;8>:3:BB<<@ACBA>;;5;5:::=8818::9:<<<=>;;;C>==9888=8;:;??>>><?=?:><:=<=??@A7;;==BA???;?AB>@A;;;0;<<888888(8=4:;>AAA@88385;:==5;5;?==>=B??888B<@<?=@6<000;;;;?::;<>??????@@>===@===;>;;<=7//+/6669;??8
@ATNG8:01685:05597
GATGGTAGGACGAGCGTCTGAGAGGTACTCATTCGTTTCGGAAGAGACAGGTACGTTAATAGTTAATAGCGTACTTCTTTTTCTTGCTTTCGTGGTATTCTTGCTAGTTACACTAGCCATCCTTACTGCGCTTCGATTGTGTGCGTACTGCTGCAATATTGTTAACGTGAGTCTTGTAAAACCTTCTTTTTACGTTTACTCTCGTGTTAAAAATCTGAATTCTTCTAGAGTTCCTGATCTTCTGGATACACTCATGTGCACCTACCATCGTTCGGTCAGAGTCT
+
@::D@C>B>ACBBBCAA@CCCAAA?CCDCEBC@BBCC=CC?B?BCECDBB?BCCCC=B?CCCC?E=BBCDCCCCDABBBBB1BB@BBCC=CCAA>ADD@CC;;:BBBD@CCCDCCBB?CCD?C?BCCCBAAC?BCCC=@@BBCCBBCBBBCBCBB?CBA?BB>B=BBCCCCCCD@CCCCC;C>B=@@@@?0?BBCC=CCECCCBBCB@BCCC5CBBBB@C@DD=ABBBC@?<??CCCCCC?BBB@CCCBCCDDB?@@AEBB>ABB@B>??C@BB?ACBBBCC@?
@ATNG8:01685:05606
GATGGTAGACACGTGTGCTCTCTCGTACTCATTCGTTTCGGAAGAGACAGGTACGTTAATAGTTATAGCGTACTTCTTTTTCTTGCTTTCGTGGTATTCTTGCTAGTTACACTAGCCATCCTTACTGCGCTTCGATTGTGTTCGTACTGCTGCAATATTGTTAACGTGAGTCTTGTAAAACCTTCTTTTTACGTTTACTCTCGTGTTAAAAATCTGAATTCTTCTAGAGTTCCCTGATCTTCTGGACGACGCGCACTGACACTACCATCGTTCGGTCAGAAGTCT
+
48:;7<<:::5555<<;A<>>>BBBB;96@9;7;CHD>CD>@=@BA@BBC>AAB??593:@=?9?AABCBBBBE>??>>?1=@<A:89.5=<?;BBB<@A589@?=>6@B@>ABBB;???=A=>>>>>@==8=A>=:=ACC=D???@898;BAA<>>>;AA=D=@@>=;;;==088;;;/;9?9;;;;;+;>?>C9?888==;::=19899(6:::>4949?:?@@@@>>;>D:AA@<76+//=5;::7;;?A>>;;:=<=:66:5///63-3606,---(-936
@ATNG8:01687:05577
GATGGTAGACACGTGTGCTCTCTCGTACTCATTCGTTTCGGAAGAGACAGGTACGTTAATAGTTAATAGCGTACTTCTTTTTCTTGCTTTCGTGGTATTCTTGCTAGTTACACTAGCCATCCTTACTGCGCTTCGATTGTGTGCGTACTGCTGCAATATTGTTAACGTGAGTCTTGTAAAACCTCTTTTTACGTTTACTCTCGTGTTAAAATCTGAATTCTTCTAGAGTTCCTGATCTTCTGGAGATATCATCAGCGAGCTTACCATCGTTCGCAGAGTCTT
+
444:6=>;;9?>556;666=<==BAA@AA@@C<BBBD=BB<?:>@>>::B5877//)/)//9;6;6;44:@<88:6=?===.7717333(3>=98:>>8;<8;7738:4:@:>>AAA7;;C;?;>@A?@?==66///-//@@BB>>>>==?A7777///388/6/9:998;><;6:5555&5165/@>@,>:---(--2---7989/555*59866/5/5:3<@>@==<:>5;:;;::4::<39:==?>>>==<:777-,,),7(,,2220333;<86;33-
@ATNG8:01687:05590
GATAGCTCTGCTCTGACTCTCGTACTCATTCGTTTCGGAAGAGACAGGTACGTTAATAGTTAATAGCGTACTTCTTTTTCTTGCTTTCGTGGTATTCTTGCTAGTTACACTAGCCATCCTTACTGCGCTTCGATTGTGTGCGTACTGCTGCAATATTGTTAACGTGAGTCTTGTAAAACCTTCTTTTTACGTTTACTCTCGTGTTAAAAATCTGAATTCTTCTAGAGTTCCTGATCTTCTGGGCTGCGCTGATATGCGCTACCATCGTTCGGTCAGAGTCT
+
455>=>966=BBBEEECCCBCCBCDDBAA?BBBB>BE@C@CCCBBADBCDCAB<@<@=?@6;9;BBBCA@@B>AAABA0@C=;;;A<;:;@=ABB?BA8;;@AAB@BCBBBAAB>@@C@DADC@@;;;B@CCCC?BBBCBBBBCBCBB@@?CABAB?AB?B=AAC;;;@;946;BCC9H?A?ABJJJ.;<;;;/9:AAABB::;<@AB@2???@@<@@AA>BBBCCCC?B@@@@CBB:@:;;0;;;;@@@@@AA@::9>>>?=9999925529@CC@CCAA
@ATNG8:01688:05611
GATGGTAGGTGCACAATGAGTGTATCCAGAAGATCAGGACTCTAGAAGAATTCAGATTTTTAACACGAGTAGTAAACGTAAAAGAAGGTTTTACAAGACTCACGGTTAACAATATTGCAGCAGTACGCACACAATCGAAGCGCAGTAAGGATGGCTAGTGTAACTAGCAAGAATACCACGAAAGCAAGAAAAAAGAAGTACGCTATTAACGTATTAACGTACCTGTCTCTTTCCGAAACGAATGAGTACGATGAGAGAGCTCATCTCTACCATCGTTCGGTCAGAGTCT
+
@:4405<=:>>>?6;16BB@BBB@@><@@B-00::.0+0/:::;5545@8@8B@>@<AAA,A=;00>>0//9==9/9/////&5;7<.555,5;=8==@AA@@@9>996:;688=68888::;;;?;><;9<;,//?<7>BAA?>>@;@8@997:C@AAB::6:ACABB?A@<@9928@A?A9;881899999%9>8565>;8A:73765229::@;=;BCC?;::BBAAB<B?ABE?BCB?BBBBB???BCCBCCB?????;;;888@@8<>><@:>;7;A@?88737
@ATNG8:01691:05585
GATGGTAGCCAGGACGTGACAGAGCGCCAGAAGATCAGGAACTCTAGAAGAATTCAGATTTTTAACACGAGAGTAAACGTAAAAAGAAGGTTTTACAAGACTCACGTAACAATATTGCAGCAGTACGCACACAATCGAAGCGCAGTAAGGATGGCTAGTGTAACTAGCAAGAATACCACGAAAGCAAGAAAAAAGAAGTACGCTATTAACTATTAACGTACCTGTCTCTTCCGAAACGAATGAGTACTGCGTCTCACTCTCGCCTACCATCGTTCGGTCAGAGTCT
+
887>5<;//)//)/79/65;?A666667;;<:=:??;;8;?BABBBBB?A@<?39:9<;;;;+<6888::888===5;900000$00)/)///&/9:4566:<;;///377178949<BBCCCHCBCCAAA@@?ABCC?:54999//*0;><?7;<<9::33-377337,734377,77737(///3//////#--26--..56653548655(/(/.0;<<AA:>>?@<?>?AB=77788/0=00////:;:>>@B@@BBBB><CC@B=>>A??;7<<<8==;9<
@ATNG8:01692:05570
GATGGTAGGACGAGCGTCTGAGAGGTACTCATTCGTTTCGGAAGAGACAGGTACGTTAATAGTTAATAGACGTAACTTCATTTTTCTTGCTTTCGTGGTATTCTTGCTAGTTACACTAGCCATCCTTACTGCGCTTCGATTGTGTGCGTACTGCTGCAATATTGTTAACGTGAAGTCTTGTAAAACCTTCTTTTTACGTTTACTCTCGTGTTAAAAATCTGAATTCTTCTAGAGTCCTGTCTTCTGGTGCGCTAAGTCTCTCTACCATCGTTCGGTCAGAGTCT
+
:::<9=:=3;4445444:4444445445;;55.544:1893934455555.59955.57<944.5499;>;:9<455.555555$49.4/<;1////)/::)//,//9:9<8;;;<;;>@:::@;>7=>:9:9:D=B@::69@@@>==994::9:5>?<???;>=:>.9900/)/97729;;;;0;7;4/////$//;;;3>666>>=;;94999;*:<<@@=>9==8=@@@@@DC;??=70+000+0<<;?@@<@CCBBBB?@@>A;::;?BB@BBCCFC@AA
@ATNG8:01694:05597
GATGGTAGGCGTGTGAGAGTCTGCCCAGAAGATCAGGAACTCTAGAAGAATTCAGATTTTTAACACGAGAGTAAACGTAAAAAGAAGGTTTTACAAGACTCACGTTAACAATATTGCAGCAGTACGCACACAATCGAAGCGCAGTAAGGATGGCTAGTGTAACTAGCAAGAATACCACGAAAGCAAGAAAAAGAAGTACGCTATTAACTATTAACGTACCTGTCTCTTCCGAAACGAATGAGTACTATGTAGAGCTCTATACTAATCGTTCGGTCAGAGTCT
+
999C:=BC@CABADCBCCCBBBCBC?CCC@BBCEBB>B@BBCBBBB@CC?A?BBBBBBBB3B@BBBBBBBBBCC=A=::999(9@;A=BAB6>=D@DA@BAAA=>:==AB=@@@677==@>>>>>??BBB=<9>BAA7=>@@>>>@<A=A@B?@@AAA@@>;@@AABB?BB>BBB>@<66618>><AAAAA/;;7;????@@;;8:;?@::598<=?AA<>>>>>AA<A<ACB::>>?999BBC@@@AAA>AADCCB@=>AA??:?>>>;AA9=;;;?>@@?
@ATNG8:01696:05599
GATGGTAGCGCGACGAGCGTAGACCCAGAAGATCAGGAACTCTAGAAGAATTCAGATTTTTAACACGAGAGTAAACGTAAAAAGAAGGTTTACAAGACTCACGTTAACAATATTGCAGCAGTACGCACACAATCGAAGCGCAGTAAGGATGGCTAGTGTAACTAGCAAGAATACCACGAAAAGCAAGAAAAAAGAAGTACGCTATTAACTATTAACGTACCTGTCTCTTCCGAAACGAATGAGTACCTCTCAGACGCTCGTCATCGTTCGGTCAGAGTCT
+
<<@?7:<<<945:55555555555=3:;=05995<@;@8<>><;@B@FD>A>AA@89788(9;=<;977=888;3:8@;@@?+<:5:.55,555.5;99<>666:>9<=7@@?48997:A996A>>CC@A@?BA;;6:??@@@?A9?;>::59A?>?BCB@BABBBB>AB?A@;4;73377&7554556676%574999855=A=3756699-6/79:989===@BB=8;176838//)/8==?BB@BB@??==>@AB>>>A????A=BB=A?BCBCBBB
@ATNG8:01697:05581
GATGGTAGATATATGCACGCTCTACCAGAAGATCAGGAACTCTAAGAAGAATTCAGATTTTTAACACGAGAGTAAACGTAAAAAGAAGGTTTACAAGACTCACGTTAACAATATTGCAGCAGTACGCACACAATCGAAGCGCAGTAAGGATGGCTAGTGTAACTAGCAAGAATACCACGAAAAGCAAGAAAAAAGAAGTACGCTATTAACTATTAACGTACCTGTCTCTTCCGAAACGAATGAGTACTGTATCTATGTGTGCGCTACCATCGTTCGGTCAGAGTCT
+
8:?C?ABC@AA@:5555::;99949.499.45<::?7>59:6//)//)/859566///888'60666783//8891////;;;+//)5.55)5995:6665;;45058<<7;?A49:@>@ABBBBBD;9:EE@C@:;5:>:==?;?9?<@9949@99:BCC@CBBCCC9::?B:81983333&333,3;>@AB'>>8885;@9988484999A294:7?>>:????@<A@=88=A9>8717:@@@AABBAAAB???B?9;;;:9;<?7??=>A:;;;A8752297:
@ATNG8:01702:05617
GATGGTAGATACTCGCTGATACACCCAGAAGATCAGGAACTCTAGAAGAATTCAGAATTTTTAACACGAGAGTAAACGTAAAAAGAAGGTTTTACAAGACTCACGTTAACAATATTGCAGCAGTACGCACACAATCGAAGCGCAGTAAGGATGGCTAGTGTAACTAGCAAGAATACCACGAAAGCAAGAAAAAGAAGTACGCTATTAACTATTAACGTTCCTGTCTCTTCCGAAACGAATGAGTACACATCGTCGTGTCGTGCTACCATCGTTCGGTCAGAGTCT
+
8;;>@CBB@A@>;;666>;;9<:::3:==055555>7>7<<::::;7::8=699//0/?>@0;:7=:;<=@444=28<;:::;':?;@?CDD9EBA?ACBBAB=49243885:<>;<?88996:ABBCCCBBB@B@@@:::AACABB5;5;;;5;B???@@A=ABBBBB?BA?99::??@@A;@@>:>>===+;;5:;;<<::9<8<8=<<<6;4;:A?C@BBB@?<=:?9<<<<><<<@?A=@//0@@B@A=@@?@@@@999@@A=A???@=A?<@BBBBAA@A
@ATNG8:01706:05578
GATGGTAGGACGAGCGTCTGAGAGGTACTCATTCGTTTCGGAAGAGACAGGTACGTTAATAGTTAATAGCGTACTTCTTTTTTCTTGCTTTCGTGGTATTCTTGCTAGTTACACTAGCCATCCTTACTGCGCTTCGATTGTGTGCGTACTGCTGCAATATTGTTAACGTGAGTCTTGTAAAACCTTCTTTTTACGTTTACTCTCGTGTTAAAAATCTGAATTCTTCTAGAGTTCCTGATCTTCTGGCGCGTATGTATGTCGCCTACCATCGTTCGGTCAGAGTCT
+
77:?8;AB:;6=655<=:::<555:=<<=<:949?AB=DC?B?BABCBBCACCB@?<@?@AAA=B>;;9>00//;5//////#/;8;:;@8;;<>;A;?=;B=::9@>@>BBCBDBBB>A@@:@>AABBCDEDACDBB?AAHCDCBBAABBCCC?A=@AB@CC@C=AAA000=AA<CA@@@7B9?;:;;;;*;:BBB=CECCCCBBAB4;;;;*;>AAB@C?BC?BBBAAACAD?BBBCCC?AAB?;;;;;;BBB@AAA000?@@@@BAACDADCADCCCCCCBC
@ATNG8:01712:05580
GATGGTAGCACGACACGACGATGTGTACTCATTCGTTTCGGAAGAGACAGGTACGTTAATAGTTAATAGCGTACTTCTTTTTCTTGCTTTCGTGGTATTCTTGCTAGTTACACTAGCCATCCTTACTGCGCTTCGATTGTGTGCGTACTGCTGCAATATTGTTAACGTGAGTCTTGTAAAACCTTCTTTTTACGTTTACTCTCGTGTTAAAAATCTTGAATTCTTCTAGAGTTCCATGATCTTCTGGAGATACATCAGCGAGCTACCATCGTTCGGTCAGAGTCT
+
8;@@=@CC@;5555::;99566:<@<CA@BFC@C@@A6AA=@>A@::5::5:>;?<=@6:://)/166=??9733,33333$3949933(33336;8828>037??7827@A?@?8918>>9>:===<:;;:5;=@A:>>@@@@@>>>A>>=;;;9;;:<?@=B=B@@>>>AAA<?>>>?2?:?:>>@@?.=<888)8888=>=<9937;<;+;66.5;6949:5;?@?::;9@///=<999-,)((((((((**,225::9977705588<49<6<<<>?<:::
@ATNG8:01713:05577
GATGGTAGGCGAGAGTGAGACGCAGTACTCATTCGTTTCGGAAGAGACAGGTACGTTAATAGTTAATAGCGTACTTCTTTTTCTTGCTTTTCGTGGTATTCTTGCTAGTTACACTAGCCATCCTTACTGCGCTTCGATTGTGTGCGTACTGCTGCAATATTGTTAACGTGAGTCTTGTAAAACCTTCTTTTTACGTTTACTCTCGTGTTAAAAATCTGAATTCTTCTAGAGTTCCTGATCTTCTGGTGTCGTCTATCATGTACTACCATCGTTCGGTCAGAGTCT
+
455<8>CC@CB;;555<<==@>A@A?@@BA@@<@DBC?DC@C?;;9CBBB?BBBAA=A?@@AB?B>ABAAC??>A=ABCBC1B?9?9999&3937.7<;;BD?BBBBA@<>?A=>>AA<ACC7;7:=<;;;;;=@@@@<@AAA@@@@??>>>;;;<:=<<;??9=:>>>@AAA??:=>@@A6@=A<>>A@A/@AAAC58:@@AAAAAD<????/><<=A<@<@A<AAAABBA<@<????A?:@>?;888>?;>;?>>>?>>A>>>A<>>=AA<AA<@@???@>>>
@ATNG8:01714:05573
GATGGTAGCATCATGCATATCTCACCAGAAGATCAGGAACTCTAGAAGAATTCAGATTTTTAACACGAGAGTAAACGTAAAAAGAAGGTTTTACAAGACTCACGTTAACAATATTGCAGCAGTACGCACACAATCGAAGCGCAGTAAGGATGGCTAGTGTAACTAGCAAGAATACCACGAAAGCAAGAAAAAGAAGTACGCTATTAACTATTAACGTACCTGTCTCTTCCGAAACGAATGAGTACACACTCTCATATGACACTACCATCGTTCGGTCAGAGTCT
+
:<CD?BBDCCBBBBABCCCCCCCCE@BBB@BBCBBB?BDECCBBCC?CC@C@AAACBBBB+<7@BBBBAAABB@9>=@?AAA1@A>C5;;;49BA@BCCCBBC;;7;>@@=ACE?BBCACCBCCCCCCBBBC@DD998:BADDDAA>B?C@@?ADCBBAAC?CDCBBB?BB?>>><>>999,9878<<<<?.9><?:;;AABBB:>:=@>>;>=A>A@D?BBBBBBB>A?AAB=BBB?BBBBDBBBDAAAAC;;;==AAAABCBC>A@A@@=@@<AB@ABBBBB
@ATNG8:01714:05581
GATGGTAGGAGACACGTCGCACACGTACTCATTCGTTTCGGAAGAGACAGGTACGTTAATAGTTAATAGCGTACTTCTTTTTCTTGCTTTCGTGGTATTCTTGCTAGTTACACTAGCCATCCTTACTGCGCTTCGATTGTGTGCGTACTGCTGCAATATTGTTAACGTGAGTCTTGTAAAACCTCTTTTTACGTTTACTCTCGTGTTAAAATCTGAATTCTCTAAGAGTTCCTGATCTTCTGGGCTGCGCTGATATGCGCTACCTTTCGTTCGGGTCAGAGTCT
+
<:<C@BBD@;;;BBBBBBBBBDC@@@B@AACB@BBBC=CC@E@BBBCBCB@CBBBB>A>AABC?B?AAACCBBBB?BAA>A.775?@BC?CCCC>@?;5;=+///88858::<>??B<;<;=A<@@>==BCF<??::5;;======?D=>=;::A<;;<<??;?;>=;;;==88166666-6)/.----$-6677*..9...3755+277(25536262-----)-9;:5805/..66/6555.5--,22,,-4488::9;77/75,5872...'.33377875
@ATNG8:01717:05577
GATGGTAGTATATCGCGTCGCTATCCAGAAGATCAGGAACTCTAGAAGGATTCAGATTTTTAACACGAGAGTAAACGTAAAAAGAAGGTTTTACAAGACTCACGTTAACAATATTGCAGCAGTACGCACACAATCGAAGCGCAGTAAGGATGGCTAGTGTAACTAGCAAGAATACCACGAAAGCAAGAAAAAAGAAGTACGCTATTAACTATTAACGTACCTGTCTCTTCCGAAACGAATGAGTACACACTCTCATATGACACTACCATCGTTCGGTCAGAGTCT
+
444=7>AA?CCDB666?@@E;<@@@9=;;7;>>>CC?A<ACC9:9C<?;AC@B<;:@@@@0?>DBBBDDDC:::/9>:;;;:'9@99.55909>B?BABBBCB@@<@?;;6;BE>@@BCGCICCCCC:;:FC?AC@@>??CC?@?@:?;?:;5;=?@A@?@@D???B@=BA?0008;;@AA=A==:::::::&::47858<=>;;7;<A>;;6;5;@BBBABBBABBB?B?BBE>EDD<??BFBBBBC@@@BC?>>DBBAAABBCE?CBDBC=@??CBBBAA>??
@ATNG8:01719:05592
GATGGTAGTGCGTGAGAGAGAGACCCAGAAGATCAGGAACTCTAGAAGAATTCAGATTTTTAACACGAGAGTAAACGTAAAAAGAGGTTTTACAAGACTCACGTTAACAATATTGCAGCAGTACGCACACAATCGAAGCGCAGTAAGGATGGCTAGTGTAACTAGCAAGAATACCACGAAAGCAAGAAAAAAGAAGTACGCTATTAACTATTAACGTACCTGTCTCTTCCGAAACGAATGAGTACACTTCGTCGTGTCGTGCTACCATCGTTCGGTCAGAGTCT
+
<<<B=@;A@@:@<B;@<@BCBC;;9)5556;;;?==;><<<<>=B=8AA:C@BA>8;888)8?@AABAABCBCD:?=;;;;;*9@A<ACC9CDH@CCCCBCCDCAB?BB>AAC@CCE?A@BGCABBCCCGHACCAA?ABBCBBFG>@=@@@=@AACBBBB@DBBABB?AA59:@<>>000*000)0;:;;;%//*5<<<<<<=<161599<:>:>A;;;?;::??<<9>9>?A;AAB?BBBCCCC>>><@9998>=::8-----,(-//.;5::8;;<:::332
@ATNG8:01720:05575
GATGGTAGCGCACACATAGATACAGTACTCATTCGTTTCGGAAGAGACAGGTACGTTAATAGTTAATAGCGTACTTCTTTTTCTTGTCTTTCGTGGTATTCTTGCTAGTTACACTAGCCATCCTTACTGCGCTTCGATTGTGTGCGTACTGCTGCAATATTGTTAACGTGAGTCTTGTAAAACCTTCTTTTTACGTTTACTCTCGTGTTAAAAATCTGAATTCTTCTAGAGTTCCTGATCTTCTGGATAGCGACGCGATATACTACCATCGTTCGGTCAGAGTCT
+
95;A9=BCCCCBBBBBBBBBDDCCBB@@@C??;=;;;0;@5:.5<BBCBB?BAB@@<?<@A@A6;9;C@A@AABA>;0000)0@6000A?8=7;??A=B=AB@???BBCADCCCCCCC@BBB?B=BGDECBBC?BBAA<AAAABBBCDCDCCCAA@?BCC@CC?C>@@BBBBCCC?CCCCC9C?B:99999'9?@CE<BBBCDCCCCD@CCCC1CCCCEAGABB@CCCCCBB@B@BBBBCC?CAB?BDCCBCDCCCBBCCBCBBBD?CCCAB?CC?BCA@@B???
@ATNG8:01681:05654
GATGGTAGCTCTGCTCTGACTCTCGTACTCATTCGTTTCGGAAGAGACAGGTACGTTAATAGTTAATAGCGTACTTCTTTTTCTTGCTTTCGTGGTATTCTTGCTAGTTACACTATCCATCCTTACTGCGCTTCGATTGTGTGCGTACTGCTGCAATATTGTTAACGTGAGTCTTGTAAAACCTTCTTTTTACGTTTACTCTCGTGTTAAAAATCTGAATTCTTCTAGAGTTCCTGATCTTCTGGTGAGATATGCATGATGCTACCATCGTTCGGTCAGAGTCT
+
::;D:BBBBBCBBCCBBBCCCCBBCBCCCCBB>@CBB<A@=A=ABBBDCJACBBCC@B@CCCB@CBCBBBBBCCL@CBBBB,;;5:??@9AABB?BCLACD?@@CCCD@BBBCBBBCABBB>@<@C@@?BBB@CBBB@C:::BEBBBCCBBBBBB?CBB@BC@C@BABCCCGCCACCCCC;C@C=;::::*:@AAA<AABBBBBACB5;;;;*;;;;A>A>@@=@CCAABB?B??@ABBA=A?A?@BDCCCCBBBBBBCCCCCBB@@??BB@CB?BCBCBBBAA
@ATNG8:01681:05657
GATGGTAGCACGACACGACGATGTGTACTCATTCGTTTCGGAAGAGACAGGTACGTTAATAGTTAATAGCGTACTTCTTTTTCTTGCTTTCGTTGGTATTCTTGCTAGTTACACTAGCTATCCTTACTGCGCTTCGATTGTGTGCGTACTGCTGCAATATTGTTAACGTGAGTCTTGTAAAACCTTCTTTTTACGTTTACTCTCGTGTTAAAAATCTGAATTCTTCTAGAGTTCCTGATCTTCTGGTCTACACACTGTACTCTACCATGTTCGGTCAGAGTCT
+
<<BC@BBCA<::9999555556:;===>BBCC?BBCB=AA=@?BBBBBB@<@==<8.4.43<<8<8<;;??33386;@BBB2@A:?=98/9//)/38//+3938/00/0)/;;;=;99;??@:>;>=<<///759;8?157;555589:><<99:94552278;C;::;777889/./<<=/;5;466777(888::0::97;9=?>>98>>@,=///;6;6>?;>A@@>>:9=9///;8=5;;@;==>>>;:;@??>>>BAA@A<==996;;6;99768885
@ATNG8:01682:05620
GATGGTAGAGTAGTCATGTGTATCTCCACGAAGATCAGGAACTCTAGAAGAATTCAGATTTTTAACACGAGAGTAAACGTAAAAGAAGGTTTTACAAGACTCACGTTAACAATATTGCAGCAGTACGCACACAATCGAAGCGCAGTAAGGATGGCTAGTGTAACTAGCAAGAATACCAGAAAGCAAGAAAAAGAAGTACGCTATTAACTATTAACGTACCTGTCTCTTCCGAAACGAATGAGTACTATAGACTATCTGAGACTACCATCGTTCGGTCAGAGTCT
+
9///177:44455556999://///;5-//73///88:3:3779////)//)/)55445555$5.5<<;;;995==5955555&5:5:4==>*:4><=>?;00/::497;<7;8828889:556666;;>=>=:;:;<;<88343882964445:44444387:88833,33,33;,3444)4::5;;;;;);;7<<<;:::<=7=0333349,33;;;7<=>>;;;:=9;;>8;::8<::?B@@@>998@=>>@@@AC:99???:??BBC>@A@B@=9:>///
@ATNG8:01683:05660
GATGGTAGATACTCGCTGATACACCCAGAAGATCAGGAACTCTAGAAGAATTCAGATTTTTAACACGAGAGTAAACGTAAAAAGAAGGTTTTACAAGACTCACGTTAACAATATTGCAGCAGTACGCACACAATCGAAGCGCAGTAAGGATGGCTAGTGTAACTAGCAAGAATACCACGAAAAGCAAGAAAAAGAAGTACGCTATTAACTATTAACGTACCTGTCTCTTCCGAAACGAATGAGTACTGTATCTATGTGTGCGCTACCATCGTTCGGTCAGAGTCT
+
::<<9>CBBBBBE;69??DCCDA@@>@CC?BBCB;;9;?AAA@@?D?CC?B?BB>??AAA3B@BBBBBABA9:9,:@;;::9$5>7<.555&5AA9>=665;;//)/57748;>9>=><B@@AAAA@@=>>?9@@;;6:@>>@A??9@=@@E@BBCBBD;;9:CBA??::939=<8<;7777(8=:988888(5;6552;>>>AA:>7>>>A<>;>?A@?@CBBBBBD?B@BCC>BBC>??BBCBCCB@??B???AA???>?>=::4:?=<>;<<5::=<>?>>>
@ATNG8:01684:05655
GATGGTAGAGTATCATGTGTATCTCCAGAAGATCAGGAACTCTAGAAGAATTCAGATTTTTAACACGAGAGTAAACGTAAAAAGAATGTTTTACAAGACTCACGTTTAACAATATTGCAGCAGTACGCACACGATCGAAGCGCAGTAAGGATGGCTAGTGTAACTAGCAAGAATACCACGAAAGCAAGAAAAAAGAAGTACGCTATTAACTATTAACGTACCTGTCTCTTCCGAAACGAATGAGTACATAGATATACGTATAGCTACCATCGTTCGGTCAGAGTCT
+
::<A?BBBBBBCBBA@<;6AAACEE?BBA<??@@@@;@;?>>@B>C@BC@C@AA?;9999$54999;;9@@;;;)9@?=9=9(9=49<=@A7BBB?BB@>=??799(76;82:::28=@?@CCAABCBBBBBABBBAE>@@DBBABB?DACCC@BDCCCCCB?@AA@AA<???BBC=?@BBB=A@>;000000%0>;/0/589>>>9>;@>>><?;>>BAB?@CBABBB>A>AAC=CAB@CCAAAABABBCBBBCDDC::8>>>>===A@??B?AA?A@@@A??:9
@ATNG8:01685:05669
GATGGTAGGCGAGAGTGAGACGCAGTACTCATTCGTTTCGGAAGAGACAGGTACGTTAATAGTTAATAGCGTACTTCTTTTTCTTGCTTTCGTGGTATTCTTGCTAGTTACACTAGCCATCCTTACTGCGCTTCGATTGTGTGCGTACTGCTGCAATATTGTTAACGTGAGTCTTGTAAAACCTTCTTTTTACGTTTACTCTCGTGTTAAAAATCTGAATTCTTCTAGAGTTCCTGATCTTCTGGCGCTCTGTCACGTCTGCTACCATCGTTCGGTCAGAGTCT
+
AAAA>BBB?BBBBBCECDCCCCBCCCAABC9::;CCE>BB?B?BBCBBBB@BCBBB?B@BBBB?B>BBBB???CA;A>?AA1AA>AABB9BBBA>AAB>BB<A@ABBB?BCDA@@;;7<AA;A=A?>>><<<;AA=<:>=>=<=><@@>>@===><<=><@A<A<@@>>;??@@;>>@DD5D;@:?9;;;,97999*,,,,,,93-/-/@@@,=;=>A>D<;;8;>>>:::8=6:;B:99///<9<<@A=>=@:9///;;===;;6;?:::9//,/;:<==???
@ATNG8:01687:05640
GATGGTAGCACGAGCACTCATATCCAGAAGATCAGGAACTCTAGAAGAATTCAGATTTTTAACACGAGAGTAAACGTAAAAAGAAGGTTTTACAAGACTCACGTTAACAATATTGCAGCAGTACGCACACAATCGAAGCGCAGTAAGGATGGCTAGTGTAACTAGCAAGAATACCACGAAAGCAAGAAAAAGAAGTACGCTATTAACTATTATCGTACCTGTCTCTTCCGAAACGAATGAGTACCTCTCAGACGCTCGTCCTACCATCGTTCGATCAGAGTCT
+
8<4;69>CCCBBCCCBBBDCCCBC@BBB?BBBBBB?B?BBB@@AB@BB?B?A@AAABBB2A?BCBBCCCCBBB<@?@BBBA2AB?CACCC;CFD@CCBBFCDBB@B@BB?BCC=@?CBBBCCCDCCCCAAA?CCDC<@@BBA@@B?B?CAB?ABBBBBCC?AAAAAA?BC@AAA=@@@A@;?;;8=@@@@/@C<?;;:ABBBA:A;ABAA9==A@><<;AAA???A=A<@@A9AAA;>?@???A<>>>?>>>@A?>AAAA<9::=@@@>B?BBBBBBCBBBBB
@ATNG8:01689:05626
GATGGTAGTGTCATATGAGAGTGTGTACTCATTCGTTTCGGAAGAGACAGGTACGTTAATAGTTAATAGCGTACTTCTTTTTCTTGCTTTCGTGGTATTCTTGCTAGTTACACTAGCCATCCTTACTGCGCTTCGATTGTGTGCGTACTGCTGCAATATTGTTAACGTGAGTCTTGTAAAACCTTCTTTTTACGTTTACTCTCGTGTTAAAAATCTGAATTCTTCTAGAGTTCCTGATCTTCTGGACGACGCGCACTGACACTACCATCGTTCGGTCAGAGTCT
+
448;7<CCCBDDD@@A;<:?A@@AACBAAA:95;;;;6;B?BADDFDC>B@CCCCB?>?CDCC?C@CBBBBBCCC<@@DDD1CC?CBBB=BBBC@DCC@CC@BBBCCC@BEEDCCCD=BBC=B=BEGGCBBB?ACCC?BBBCCBBBCDBBBBAAA????>@@?C8::B@@@BCB=@@@@@7@>B9;;:;:*;A@AD=A@FCCCCCCB<@@@@,AAAA@=A=AC@CCCCCCC?C@CBBCBB?CCB?BB9::CCCCB@@ACCCCCDD@CCBBB?@@<@BBBBBBBB
@ATNG8:01689:05662
GATGGTAGACATATCGTATCTCTGTACTCATTCGTTTCGGAAGAGACAGGTACGTTAATAGTTAATAGCGTACTTCTTTTTCTTGCTTTCGTGGTATTCTTGCTAGTTACACTAGCCATCCTTACTGCGCTTCGATTGTGTGCGTACTGCTGCAATATTGTTAACGTGAGTCTTGTAAAACCTTCTTTTTACGTTTACTCTCGTGTTAAAAATCTGAATTCTTCTAGAGTTCCTGATCTTCTGGATATGAGTGACTCGTGCTACCATCGTTCGGTCAGAGTCT
+
55@B9BBBBBDBBBDECCCCCBBBBBCCC??=?@@A<BB?B@BBBCCAA<AAABB>A>AABB>B>BBBBBBBBB?BBBBB3?=87556-8?>??CCB@CB<>>AAAA=AA>??@@@:@??;?;>>===>>>;?AAA5;;>>>>=>>??AA??=A;>?><?=9=;@@>>>A;;=9>>>AA5A;A;AA@@@.A>988.9/////;8:=07888(8=>>@=A=BB=@>>>@@A;><>@==>?:>>A=BBAA=:::@AD>>>>??AAA<A@>==5:8:>AA;;;666
@ATNG8:01691:05664
GATGGTAGAGAGAGCTCTCTCATCGTACTATTCGTTTCGGAAGAGACAGGTACGTTAATAGTTAATAGCGTACTTCTTTTTCTTGCTTTCGTGGTATTCTTGCTAGTTACACTAGCCATCCTTACTGCGCTTCGATTGTGTGCGTACTCTGCAATATTGTTAACGTGAGTCTTGTAAAACCTTCTTTTTACGTTTACTCTCGTGTTAAAAATCTGAATTCTTCTAGAGTTCCTGATCTTCTGGGCAGGCTCTCACACGCCTACCATCGTTCGGTCAGAGTCT
+
@BBD@BBB@@@@@@B<<>CAA<=@CFCICBA7ABCB=CA=@=A@@BBCC@CCCCC?C?BBAA>AACDCCC@@@A>@BFFF3CC<?888/8DAA>ABA>AE8;;?B@C?BBBBCCAA>@???F?BBCBAAA><AABA366A@@@@<>>AA>=>A<>==;AA<A;?@B??;;;=8===>=3==D<>>>==/==9:=6:67///<<<>5;;;;.;>>>A<A=AA=A>>>;:::>:=>====5::@@9@@@;>>:;:>>@@@@:==A>???@@<>><@@@@@@>>>
@ATNG8:01692:05662
GATGGTAGGAGACACGTCGCACACGTACTCATTCGTTTCGGAAGAGACAGGTACGTTAATAGTTAATAGCGTCTTCTTTTTCTTGCTTTCGTGGTATTCTTGCTAGTTACACTAGCCATCCTTACTGCGCTTCGATTGTGTGCGTACTGCTGCAATATTGTTAACGTGAGTCTTGTAAAACCTTCTTTTTACGTTTACTCTCGTGTTAAAAATCTGAATTCTTCTAGAGTTCCTGATCTTCTGGGTGCGCTACAGTCTCTCTACATCGTTCGGTCAGAGTCT
+
;;9C9BAB>BABB@@CB<69BBC==BCCCC:9;:CCD?CC?B?BCCCCCC?BCBBB@B?BBAC?A?C???///?8@?;>;0@?;@CCC>CBA@<?@?8?A7><?AAA?BBBB>B>>:>>A9>9===>=@@@;AAAA7;;;;>=?AAAAA?>>>A<>>><@@<@8:;>@A@@@@<>::;:2:=A<AAAAA.AD=<<0565///667:4;;;;.7@AAA;A;>>:=@@A;;;=A7;;??>?777==6///===@?@@@@@@@@>>>B>>>><>@<@AAAB@>>=
@ATNG8:01693:05639
GATGGTAGACACGTGTGCTCTCTCGTACTCATTCGTTTCGGAAGAGACAGGTACGTTAATAGTTAATAGCGTACTTCTTTTTCTTGCTTTCGTGGTATTCTTGCTAGTTACACTAGCCATCCTTACTGCGCTTCGATTGTGTGCGTACTGCTGCAATATTGTTAACGTGAGTCTTGTAAAACCTTCTTTTTACGTTTACTCTCGTGTTAAAAATCTGAATTCTTCTAGAGTTCCTGATCTTCTGGGTCTCTCTCTCACGCACTACCATCGTTCGGTCAGAGTCT
+
@;;>;CCBCCCBBBB@CAACCBCCCCCCCC@@>@BAE>CC?B@BBBABAC@CCCBB>B<@@BB?B>BBBBBBBBB=@@CBC1BB>B77759@@B?BBB@BC;>=ABBB?BB@@>><<:=AA:=8<AAA@>?>;AAAA:>>><=<>>???AA>;;;:???;>>:>9>??AA==>?;A????3?>D<>>>>>/>A;;;0666///>99<5;;:;+9>??@;@>AB=>>>@:99;@9<<@A<<6<===9>A@@@A?>>@@@A@@>??@<>>><<6::7;AAFAA==<
@ATNG8:01695:05637
GATGGTAGTGTGGTCTCTGAGAGTAGTACTCATTCGTTTCGGAAGAGACAGGTACGTTAATAGTTAATAGCGTACTTCTTTTTCTTGCTTTCTTGGTATTCTTGCTAGTTACACTAGCCATCCTTACTGCGCTTCGATTGTGTGCGTACTGCTGCAATATTGTTAACGTGAGTCTTGTAAAACCTTCTTTTTACGTTTACTCTCGTGTTAAAAATCTGAATTCTTCTAGAGTTCCTGATCTTCTGGTAGAGCGTGCAGTATATCTACCATCGTTCGGTCAGAGTCT
+
88>A<@9//9//)/:///;97;;/////::<==:>=>>8<<9<<@@>>:996;BA@@;A;@ABB?C@CDBBACBBB;;;:;;*:@=?@BB=BB?B:@@;?5995BACAB?AB::?B=C;=<A;@477>97....3355(45:445<<<<<<<=5559>==:=C;@699@B>AABCABCCCC;CAC@CBBAB,AA:;;0:BBA@BC969?CGGD1>=>>??@;??>?A@@BBB?B@BBB@@@>AACACAA@A0..::...?===?>@@?BBCCC=?>:>>>=?@?99
@ATNG8:01704:05660
GATGGTAGACATATCGTACTCTCTGTACTCATTCGTTTCGGAAGAGACAGGTACGTTAATAGTTAATAGCGTACTTCTTTTTCTTGCTTTCGTTGGTATTCTTGCTAGTTACACTAGCCATCCTTACTGCGCTTCGATTGTGTGCGTACTGCTGCAATATTGTTAACGTGAGTCTTGTAAAACCTTCTTTTTACGTTTACTCTCGTGTTAAAAATCTGAATTCTTCTAGAGTTCCTGATCTTCTGGATACACTCATGTGCACCTACCATCGTTCGGTCAGAGTCT
+
44<@9BDCCCCBBCJECCCCCCCBCCCCDCBB?BCBD>BB?C>AABAACB?BCCCC?B?BBBC?B?ABCCBB@?=9;;;7;)7>9=955.600)0:=00,8@<;>?BA@;?AAA===>9>>A;A;>>>A>>>>:>A??:>>A>@>@@@@@DD<=<A<=><<AA<A;AAAAAAAA?8>>@@@6@<@:@AAAA.<<99949///56;??A<@@@@/@===@=D<@@<?<><AA@;@;=>>>>>9>>>:>AA?>>>?;;=>??@A988=68666=59969;A@?????
@ATNG8:01707:05627
GATGGTAGCTCGCTGATGATATCTCCAGAAGATCAGGAACTCTAGAAGAATTCAGATTTTTAACACGAGAGTAAACGTAAAAAGAAGGTTTTACAAGACTCACGTTAACAATATTGCAGCAGTACGCACACAATCGAAGCGCAGTAAGGATGGCTAGTGTAACTAGCAAGAATACCACGAAAGCAAGAAAAAGAAGTACGCTATTAACTATTAACGTACCTGTCTCTTCCGAAACGAATGAGTACTGTATCTATGTGTGCGCTACCATCGTTCGGTCAGAGTCT
+
55:A:=BBCBBBE::;CJAABDCBA?BCB?BAABBB@A@CCAAABE@BB?B??????BBB3B?CCDCCCBBBBA;>?;;;;;*;C?C>BBB9BBD@CCCIDCC;;8;=@A?:;;@CA?@ACCHFCCDDECBC@BA@@<???AACBB?B?B@@>@BCDCBBB?BBBBBA@CB?A??499B?A=?86/88888(8:8=;<:65///*/7====6=6??BCB@BA?><893928?A;A??7:9ABBBBBA9:9A@@@A=;@8:9;87859<=<?7?>177>;:;???
@ATNG8:01709:05635
GATGGTAGGACGAGCGTCTGAGAGGTACTCATTCGTTTCGGAAGAGACAGGTACGTTAATAGTTAATAGCGTACTTCTTTTTCTTGCTTTCGTGGTATTCTTGCTAGTTACACTAGCCATCCTTACTGCGCTTCGATTGTGTGCGTACTGCTGCAATATTGTTAACGTGAGTCTTGTAAAACCTTCTTTTTACGTTTACTCTCGTGTTAAAAATCTGAATTCTTCTAGAGTTCCTGATCTTCTGGATACACTCATGTGCACCTACCATCGTTCGGTCAGAGTCT
+
?;ACACCE>@@BBCABCBBBCBBB?DCCDDCC>CACD>CC>C?CCCCCBB=BECCC=B=BDDD=B=BDCCCCCCC@BCCCC1BC=A@CC>DCBE@CCCABB@@@@CCB@BCDCCCCC@BBA>B@CCBCB??@<@@@?<AABBCBCBCCCCBBBBB?BCC@BB>B?BABCCDCBB=BBDDE;J@B=@@AAB2BCDJG=AACCCCCBCC@CCCC5DBBCB?B@CB?BCCCAAA@C?BBBCBB?ABCADCBBCCCCCBAABDBB>BBB?B?>>@???;?ABBBEBBB
@ATNG8:01711:05645
GATGGTAGCTCACGTACGTCACACGTACTCATTCGTTTCGGAAGAGACAGGTACGTTAATAGTTAATAGCGTACTTCTTTTTCTTGCTTTCGTGGTATTCTTGCTAGTTACACTGGCCATCCTTACTGCGCTTCGATTGTGTGCGTACTGCTGCAATATTGTTAACGTGAGTCTTGTAAAACCTTCTTTTTACGTTTTACTCTCGTGTTAAAAAATCTGAATTCTTCTAGAGTTCCTGATCTTCTGGGATGTGTGCGCAGTGCCTACCATCGTTCGGTCAGAGTCT
+
@@@@@CBBBBBBCBCCCBAABBCCDCFCBBBB@BCFG>BC?BACCCCCCD>BBCBB?B<@@CC?B>ABBBBBBAA>ABBBB1CB?BBAB>BBBC?B>=<=B@BB@@BB?ABABAA>A>AAA;A;>>>>>=<=<>>>>;AA>;;;?>@@<>>@>>>=@@@<AA:@;@AAAAAA??8=8888,8:>:=====+<>8888'589979//.7(.....#.579=5:65505A@;;9=48(//..:70678908/..<;==AABA@==:=>A=BAA9=9//-/<<<?>;;;
@ATNG8:01717:05620
GATGGTAGGTGCACATGAGTGTATCCAGAAGATCAGGAACTCTAGAAGAATTCAGATTTTTAACACGAGAGTAAACGTAAAAAGAAGGTTTTACAAGACTCACGTTAACAATATTGCAGCAGTACGCACACAATCGAAGCGCAGTAAGGATGGCTAGTGTAACTAGCAAGAATACCACGAAAGCAAGAAAAAGAAGTACGCTATTAACTATTAACGTACCTGTCTCTTCCGAAACGAATGAGTACGATGAGATCTCGTGTGCTACCATCGTTCGGTCAGAGTCT
+
:::>@CCB?CCCDBBBCCDCCBDCDADBB@BAAB;;9;ACCECBBB?DDAE@CD>9::::*:>DCCCCCBBBCC=BC:;;;;*;B?C?CDD;D@A>@BBA;;:??9?=AB?BBB?BBCBCCCCCCCCCCCCC?BAAB?AAA?A@9:7;@CBC@DCCBBBBB?CBCCAA>9919993:=9::,77;989999(7;87:>>BA;<=-/,/=::5959>BAB?BB@@@BC@B?ACG>CBB?:::C??>BBBBBBBBC999A=;;;888<?AAAB=9918<:::=>??
@ATNG8:01718:05644
GATGGTAGGACGAGCGTCTGAGAGGTACTCATTCGTTTCGGAAGAGACAGGTACGTTAATAGTTAATAGCGTACTTCTTTTTCTTGCTTTCGTGGTATTCTTGCTAGTTACACTAGCCATCCTTACTGCGCTTCGATTGTGTGCGTACTGCTGCAATATTGTTAACGTGAGTCTTGTAAAACCTTCTTTTTACGTTTACTCTCGTGTTAAAAATCTGAATTCTTCTAGAGTTCCTGATCTTCTGGATACACTCATGTGCACCTACCATCGTTCGGTCAGAGTCT
+
/:?A?BBB?BA?<@<:565;==<=:A@>@A;<4:?=<5?B=A?BBAA;;;?BBBAB2925>@@:E@CCBCCCB@@49:?AA,;;79:BD<@<A?:===9>B>@@AC@B99:C@@?CC@BBC@C@DCBB;;;C?A@@@<@ACABABBBAAABBBCDA;;;?AB>A=C:;:BBCBC=@:::;.9;@;99:::*::@BB49656;555=;27977'7///94949=8=<569<>9=9===B@@>@BC?BABBBBCCA@@???<<49:=:9749><@B9<<@>>?=<<
@ATNG8:01681:05675
GATGGTAGGTGCACATGAGTGTATCCAGAAGATCATGAACTCTAGAAGAATTCAGATTTTTAACACGAGAGTAAACGTAAAAAGAAGGTTTTACAAGACTCACGTTAACAATATTGCAGCAGTACGCACACAATCGAAGCGCAGTATGGATGGCTAGTGTAACTAGCAAGAATACCACGAAAGCAAGAAAAAGAAGTACGCTATTAACTATTAACGTACCTGTCTCTTCCGAAACGAATGAGTACTGCGTCTCACTCTCGCCTACCATCGTTCGGTCAGAGTCT
+
@:?C?CBCACCCBBCCCCCBEBBBC@CBB@BBB@@;;;=@@BCC@@<@A<@<@BBBBBBC1@=@BB;;9@@???8?<<=>@>+>@<@@CBB7@??9BABCCBBAA=?=?C?BDB?BBBBCCBBBCBCBCBBBADDBB?BB@@@B@@@A<@:949>9898782<@ABBB@BA>;6607/677)///(/:::;+6626...88=67.76;979;@:>>BB@<@B>@@AA<@<@BB8@;:49@@ABBBBBBB=;;CCBAA@CEE@CBB?@ACBD?A@=@A@@@BAAB
@ATNG8:01681:05690
GATGGTAGTAGTACACTAGTCATACCAGAAGATCAGGAACTCTAGAAGAATTCAGATTTTTAACACGAGAGTAAACGTAAAAAGAAGGTTTTACAAGACTCACGTTAACAATATTGCAGCAGTACGCACACAATCGAAGCGCAGTAAGGATGGCTAGTGTAACTAGCAAGAATACCACGAAAGCAAGAAAAAGAAGTACGCTATTAACTATTAACGTACCTGTCTCTTCCGAAACGAATGAGTACTGTATCTATGTGTGCGCTACCATCGTTCGGTCAGAGTCT
+
@:?A9ACCCCA@<=BBBCBAAA@BC>CCC?BA@@;;5;<A@DECDDABD?B>;;;AACAA2A?CCCCECBACBA9?@;;;;;*;B>B;@@A9AEC@CCDCCCCCA?A?998:CB=AABABCDDCDBBCBBBB?BC@@=?ACAAA:94;?B@@>?@AAABBB@BBBBCCABB>:99499@AC;?==8<=>>>/?B8==>===AB=7<7676;+/)/:000:?????BD?A=BBB=BBC?BBCEBAB=998@AB@:;;=>==>>>===B@@@@<>><>@@AA?888
@ATNG8:01682:05678
GATGGTAGTATAGAGCTCTACATAGTACTCATTCGTTTCGGAAGAGACAGGTACGTTAATAGTTAATAGCGTACTTCTTTTTCTTGCTTTCGTGGTATTCTTGCTAGTTACACTAGCCATCCTTACTGCGCTTCGATTGTGTGCGTACTGCTGCAATATTGTTAACGTGAGTCTTGTAAAACCTTCTTTTTACGTTTACTCTCGTTGTTAAAAATCTGAATCCTTCTAGAGTTCCTGATCTTCTGGCGCTCTGTCACGTCTGCTACCATCGTTCGGTCAGAGTCT
+
=8?A?BBABBBAA<;;;;>><<>=;;:::://)/78:.8;9=:>=BBCCB@CBB?@493:>==:?7>AAA@@@=<3<<>=?.?C?B@@@9?BBB?CCF?>>;?>?===366A>>>AA:=;;5;8=@@>889;5;=>B7;;C;;;=>>??BB;;;=6;:><@A=B8;;>>>>>AA;677;<-<8>:>@BBA/==99=-3-----3759=4:999(57775.5717/7:::9//,/5;97666033;0---6---9;;>??====:;:6::=>>:>A;=>??::;:;
@ATNG8:01682:05699
GATGGTAGAGTATCATGTGTATCTCCAGAAGATCAGGAACTCTAGAAGAATTCAGATTTTTAACACGAGAGTAAACGTAAAAGAAGGTTTTACAAGTCTCACGTTAACAATATTGCAGCAGTACGCACACAATCGAAGCGCAGTAAGGATGGCTAGTGTAACTAGCAAGAATACCACGAAAGCAAGAAAAAAGAAGTACGCTATTAACTATTAACGTACCTGTCTCTTCCGAAACGAATGAGTACTCTCTCAGAGACACACCTACCATCGTTCGGTCAGAGTCT
+
88:;9>CAABCBBCCCCCCCB;:;C?BBC?BDCCBD?C@CCBBCDD?:;;;>ABC;;;;;$94=9>B==99:@@6>=9959&5:5:.555&4<<<?@;;9CA>>9==9838?A;?@AA;;;BBB;<;B@@@;@BAA?BCBBCBBC?B?B;<7;BB@@?DG?BA@ABA999?BBD?BB999+999/899:9:$883752229=88486::57176:7>?@;@C=A<<>:>9;;>6<::::<<;;:@B@>?>>998?>;0///(/66/6:>89399;=;;<<<99:
@ATNG8:01683:05707
GATGGTAGAGTATCATGTGTATCTCCAGAAGATCAGGAACTCTAGAAGAATTCAGATTTTAACACGAGAGTAAACGTAAAAGAAGGTTTTACAAGACTCACGTTAACAATATTGCAGCAGTACGCACACAATCGAAGCGCAGTAAGGATGGCTAGTGTAACTAGCAAGAATACCACGAAAGCAAGAAAAAGAAGTACGCTATTAACTATTAACGTACCTGTCTCTTCCGAAACGAATGAGTACACATCGTCGTGTCGTGCTAATCGTTCGGTCAGAGTCT
+
@@@:7<:;;@;>?@BBCCEBBAAAA>AAB?BCBABA=A>AB@@@BA=@A5<5;;;;;;;-5499<>@:A@9;;,9?@ABC9BB=B6;;;-;;;7;BBBACBBB=@=::8:BB?BBBBBDCBBCCCF;;;;5;A;;6:AAADABA>A?BBB@CCC;:;CB?BBAA@A>AB?ABB>AB???:?AA=?><<<,<<8?888ABA>><><?===1818>BAA@BB;<;@@:@9;;;-:@?=AD999<>=?@==<<@@?B@9::::??=A@>?;?A;=>?99:@??
@ATNG8:01683:05717
GATGGTAGTGTCATATGAGAGTGTGTACTCATTCGTTTCGGAAGAGACAGGTACGTTAATAGTTAATAGCGTACTTCTTTTTCTTGCTTTCGTGGTATTCTTGCTAGTTACACTAGCCATCCTTACTGCGCTTCGATTGTGTGCGTACTGCTGCAATATTGTTAACGTGAGTCTTGTAAAACCTTCTTTTTACGTTTACTCTCGTGTTAAAAATCTGAATTCTTCTAGAGTTCCTGATCTTCTGGACAGAGTGTGCAGATACATCGTTCGGTCAGAGTCT
+
CCBB=@?@@@;>CCCCGCCCBBCCDCBAAA;;6;BBD>CC?B@BCBBBCC?BBCBC?B?DCAB=A=@BBBCAAAD@BBGEF5BB@CCCC?BCCD:;;C?AC9<;BDCH@EGECCCCCABBB?B?BCFDCCGE?A@BC@CCCCBBBCCCBBBBCCD@CCC@BB@B>AACCBBBBF@CCCCC;B@B?BBBBB0BAABB;B;;;;;BAAA@CDDD3CBBBF?A<AB?@@@BAAB?B=@@BBBD@CBB@BCBECAAAABBBCCDCBCCCCB?CB?CBCCCC;;;
@ATNG8:01690:05706
GATGGTAGTGTCATATGAGAGTGTGTACTCATTCGTTTCGGAAGAGACAGGTACGTTAATAGTTAATAGCGTACTTCTTTTTCTTGCTTTCGTGGTATTCTTGCTAGTTACACTAGCCATCCTTACTGCGCTTCGATTGTGTGCGTACTGCTGCTATATTGTTAACGTGAGTCTTGTAAAACCTTCTTTTTACGTTTACTCTCGTGTTAAAAATCTGAATTCTTCTAGAGTTCCTGATCTTCTGGAGATATCATCAGCGACTACATCGTTCGGTCAGAGTCT
+
A@BC@CBBBBBBCCDCCBBCDCCAAACBDC997;??@;@C?B@CBCCCCC@BBCCC@C@CBBB?D@CDBDABABA;=>>==,<?9@@BA=BCCD@BBD@CC@BBACCDACCCCCCCC@CCC?C?CCCCDCAB>@@CC@CBBCCDCBCCCCBBBBBBBCD?CC?B?BABAAABBC@C????8=<@<:::::*;B???<@@BCCDCBBA5;;<;*;BBCC@C@CD@CCCCCBB?B@CBCCBB>@AD@CCCCCCD@@CCDCABBCDDDCCAA>AB@DDDCCCBAA
@ATNG8:01692:05674
GATGGTAGTCTCAGATAGTCTATAGTACTCATTCGTTTCGGAAGAGACAGGTACGTTAATAGTTAATAGCGTACTTCTTTTTCTTGCTTTCGTGTTATTCTTGCTAGTTACACTAGCCATCCTTACTGCGCTTCGATTGTGTGCGTACTGCTTGCAATAATTGTTAATCGTGAGTCTTGTAAAACCTTCTTTTTACGTTTACTCCCGTGTTAAAAATCTGAATTCTTCTAGAGTTCCTGATCTTCGTGGAGATATCATCAGCGAGCTACCATCGTTCGGTCAGAGTCT
+
;<A<7;;==C@@ACBBAA;66A<?;;;;9:??9<:@@8AC?C@CDDBB<<594449.4.4;4;55055>>===55055::?09945?AB<>9;65.5;877,//7:8;7;B@@@?@A<@AC=@=@CBB;;;@<@@@CACBBBCBC000<<..+-::6.0+.699)/)/3333888::-55555&549455555$5<<<>666@AA6666;8====+<<:98.4.4:5<?BAAAB?A9>><=>>:0000)0>?AAABBCCCAA@>>>>?<9<0000+009;==>@@@@@
@ATNG8:01693:05675
GATGGTAGAGTATATGTGTATCTCCAGAAGATCAGGAACTCTAGAAGAATTCAGATTTTTAACACGAGAGTAAACGTAAAAAGAAGGTTTTACAAGACTCACGTTAACAATATTGCAGCAGTACGCACACAATCGAAGCGCAGTAAGGATGGCTAGTGTAACTAGCAAGAATACCACGAAAGCAAGAAAAAGAAGTACGCTATTAACTATTAACGTACCTGTCTCTTCCGAAACGAATGAGTACACATCGTCGTGTCGTGCTACCATCGTTCGGTCAGAGTCT
+
ACBE@CCAACBCCCBBCDCCBBBCACCC@CCC@@@?B?BBB??AC@CC?D@@??AACCC3C?DBBCBBBB???:?ABKIIF2DDAC@BBB:BBCABBBBDEC@A>A@CC?CCC=AAAACBBBCCCB@@CCD@DBBB>B@??AABB>B@DBB?ABBBBBBB?AABBBB?BB;>>>=AACDC=???<>=>>>/>D>@876B@@>>;><@?AB5636>AAA@BBAA@@@=@>ABC>BAA>ABABBBBB===B>>AAAA??????CDE?BBFAC6;;5;==@ABA@A
@ATNG8:01695:05691
GATGGTAGAGTATCATGTGTATCTCCAGAAGATCAGGAACTCTAGAAGAATTCAGATTTTTAACACGAGAGTAAACGTAAAAAGAAGGTTTTACAAGACTCACGTTAACAATATTGCAGCAGTACGCACACAATCGAAGCGCAGTAAGGATGGCTAGTGTAACTAGCAAGAATACCACGAAAGCAAGAAAAAGAAGTACGCTATTAACTATTAACGTACCTGTCTCTTCCGAAACGAATGAGTACTGTATCTATGTGTGCGCTACCATCGTTCGGTCAGAGTCT
+
>;;D@DDC@BBDCBABAAECBBBBC@CCC?CBBBBA>A@BBCCCBA>BD=A>ABAA@BBA0A>BCGCECDDDDD=CDBBBBB2AB=B>AAA8AAB?CCBBBBBBB@C?@@>ABB@BBBBBCBB@AACCBCCC@CCCC?BACACCBB>C@BAA>ACCCAAAA>ABDBBB?BB@BBC?BA??>5::9:?AFDD3DD?A>>>@??@?<?<@AAA7:7:ACBC@CCB@ACC@C?BAD<BBB?ABACCBBBAAABB@@@BCBBBAAABBB@CAAAB?B?:>>=?AB:;;
@ATNG8:01698:05702
GATGGTAGTAGTAATAGTCATACCAGAAGATCAGGAACTCTAGAAGAATTCAGATTTTTAACACGAGAGTAAACGTAAAAAGAAGGTTTTACAAGACTCACGTTAACAATATTGCAGAGTACGCACACAATCGAAGCGCAGTAAGGATGGCTAGTGTAACTAGCAAGAATACCACGAAAGCAAGAAAAAGAAGTACGCTATTAACTATTAACGTACCTGTCTCTTCCGAAACGAATGAGTACTACTCTCAGAGACACACTACCATCGTTCGGTCAGAGTCT
+
ABBC@CCCCCCCC@CBBBCCCDC@CBC?BBBBAA>A@BBBBBCB?BB>B?BBBBBBBB3B@AAAAAAEFBBB;@@:9999(8:4:4;;;2;AD=A>>>AAAAA=A=AA:??A9>>@===A>===A>>>C9>>>>:>?A@>>>>9>8<<D?CBBBBBCC?BCCCDD?EE@BBB@CBBBB:??@;@AAAA3@@>@BBBCBBBB?A>@BBB?B?AD@@@>CA@@@BB>B?BCC>BCC@CCCCBBBBBBBBBCCCCCBBCGDCCCC?BBBBB?CC?BA@@ABABB
@ATNG8:01699:05694
GATGGTAGGTGCACATGAGTGTATCCAGAAGATCAGGAACTCTAGAAGAATTCAGATTTTTAACACGAGAGTAAACGTAAAAGAAGGTTTTACAAGACTCACGTTAACAATATTGCAGCAGTACGCACACAATCGAAGCGCAGTAAGGATGGCTATTGTAACTAGCAAGAATACCACGAAAGCAAGAAAAAGAAGTACGCTATTAACTATTAACGTACCTGTCTCTTCCGAAACGAATGAGTACCTCTCAGACGCTCGTCCTACCATCGTTCGGTCAGAGTCT
+
@DCC?BAA>@@B==?=<<<A=DCBB@A<0*//////174::;===>:66456;;445555$5499<<;;:55590555555&556;.444&444.4:::;>:::8<84504:9,377349;99;;;;<5558>?>C899@BA@BC9>:>9909@@?;@;959@@?CC<>>?@@@>987=B;7776;;;;;,;=65229>88<A;A588>>;A;:7???:>@@?@?@=@;>>@<@@B<>>B>>>A@CBB???FBBBA@@BF=???<@?88:?BB?BBDBBBAAB
@ATNG8:01705:05675
GATGGTAGTATCTGCACACTCTGTCCAGAAGATCAGGAACTCTAGAAGAATTCAGATTTTTAACACGAGAGTAAACGTAAAAAGAAGGTTTTACAAGACTCACGTTAACAATATTGCAGCAGTACGCACACAATCGAAGCGCAGTAAGGATGGCTAGTGTAACTAGCAAGAATACCACGAAAGCAAGAAAAAGAAGTACGCTATTAACTATTAACGTACCTGTCTCTTCCGAAACGAATGAGTACTATAGACTATCTGAGACATCGTTCGGTCAGAGTCT
+
AA@@::::5:9@CBBBBBBAA>>@@=BAA?ACCCBC@B?CBBBBAC?CD@D?BBAAA@@@.@<@@????ABBBB=B@BABBB1BD@D=AAA7ABB?BAAABCCBB?B@BA?BAA>AA::;ABBCCCCCCDCC@AC::9;ABDCCCC?C?C@@?@BBCDBBB?CCBBBB@AA>ABC?BBBAA<AAA>>BBAA/BB<@???BBA==8=5888<3:3:?@@?@BBBBBBB?A;;><5<893:@ABEBBBBBB====BBBBBA???@@998;=;6777>;;888
@ATNG8:01708:05673
GATGGTAGTATATCGCGTCGCTATCCAGAAGATCAGGAACTCTAGAAGAATTCAGATTTTTAACACGAGAGTAAACGTAAAAAGAAGGTTTTACAAGACTCACGTTAACAATATTGCAGCAGTACGCACACAATCGAAGCGCAGTAAGGATGGCTAGTGTAACTAGCAAGAATACCACGAAAGCAAGAAAAAGAAGTACGCTATTAACTATTAACGTACCTGTCTCTTCCGAAACGAATGAGTACACATCGTCGTGTCGTGCTACCATCGTTCGGTCAGAGTCT
+
<<BC@CBBBBBCECCDCCBCBCCBD?CBB?BBDBBB?B?BCCDCCC@CC@EA@@@@ACCC3B?BBBCCDAA999.9>;;;;:$9@<@.999&9A>=>A@ACCBBB@B?BD@DBB>AA@ABDCDCBBCCCCCC@BBBB=>>A?@@@@=BADAB?BCAAABBD?CBAAAA?DE@999=@@@@@;?;;9>ACBB/AA=A>>=BBBAA;?:<==>9=:=@AAA@BCBAAAA=A?BCD?BBB>AABBBCBBB>>A??BBBAABBA???BB@BAAAA9==:=AAB>>?BB
@ATNG8:01708:05710
GATGGTAGTATCTGTCTACGAGAGCCAGAAGATCAGGAACTCTAGAAGAATTCAGATCTTTAACACGAGAGTAAACGTAAAAAGAAGGTTTTACAAGACTCACGTTAACAATATTGCAGCAGTACGCACACAATCGAAGCGCAGTAAGGATGGCTAGTGTAACTAGCAAGAACACCACGAAAGCAAGAAAAAGAAGTACGCTATTAACTATTAACGTACCTGTCTCTTCCGAAACGAATGAGTACACATCGTCGTGTCTCCTACCATCGTTCGGTCAGAGTCT
+
BBBB@BBBBBBBBBBGGCCBCBCCC@CDC@C@@@AB?@>@AA??@B?BD@C?@@ABBBBB=B@BBBBBBBCBBB==<89999(9@;@3:::(8;;6888=>BBBC>>:=A<=>>;>>@?BCCCBB@CDCCCB?BCCC?BBCCCC??<@@CBB@BCBGCBBB?BCCA@??CD>=>=<?@@@@:@@@<@BABB3AA?B?@>BBA@@8:7:A@@<@<?ACCC?BABABBC@C?CAC>AAA?AAAAAAAA@AABCCCBBB???B@CBB>CBB=><>B>BCBBBBA@@
@ATNG8:01720:05680
GATGGTAGCTCTGCTCTGACTCTCGTACTCATTCGTTTCGGAAGAGACAGGTACGTTTAATAGTTAATAGCGTAACTTCTTTTTCTTTGCTTTCGTGGTATTCTTGCTAGTTACACTAGCCATCCTTACTGCGCTTCGATTGTGTGCGTACTGCTGCAATATTGTTAACGTGAGTCTTGTAAAACCTTCTTTTTACGTTTACTCTCGTGTTAAAAATCTGAATTCTTCTAGAGTTCCTGATCTTCTGGCGCTCTGTCACGTCTGCTACCATCGTTCGGTCAGAGTCT
+
<>BB?BBBB?@ABGEFCBBBB;;:@BAAAA;;6:>C>6==>A>@@;;:EJ>AAA;9;)949:::3;;@BA@A:905<6::<::'444(489=5==>?:>6975=7<<<<>C@CCBCCBBB?AAA?A?BBBBABBA>BAAA?C;;;BBBBEBBBBBDBD?@@@>@@?A;??B;;<CCC>C:;;;.9;@9=???=,BBBDC:B:;9955549.4444$444<=:=@CD@A@@000?:?:?=@@BB99:D?CCCBB;;;DCCC;;<BBBCE?BBCCB8::><9:;@@<;;
@ATNG8:01720:05685
GATGGTAGGACGAGCGTCTGAGAGGTACTCATTCGTTTCGGAAGAGACAGGTACGTTAATAGTTAATAGCGTACTTCTTTTTCTTGCTTTCGTGGTATTCTTGCTAGTTACACTAGCCATCCTTACTGCGCTTCGATTGTGTGCGTACTGCTGCAATATTGTTAACGTGAGTCTTGTAAAACCTTCTTTTTACGTTTACTCTCGTGTTAAAAATCTGAATTCTTCTAGAGTTCCTGATCTTCTGGTGTCGTCTATCATGTACTACCATCGTTCGGTCAGAGTCT
+
@BBB?CC>7?;::;:;;=666A>C?A:99A9:49@AA<BB@C?CCBCCCC@CFEBB?B@BBBC@DB;;;BBBCBB?BBBAA2@A=A@@@;@BBB=B@@7;;>AACDBB@BCCCBFDFABCA?B@DCCDCBCB@CDGL?BACDC;;<BDAABBCBB@CBB@;:8:=AACCBCCBA=A;;;;.;>C?CCFDE5DCDBC>BBBBA@@@0000@@@0>@>CC@C;;<ACCBCB;;6:9?<>@@@-00=8<=:9:?::;@@@A@@@?A@A<BA@?@?AC=A;;;;:@?@
@ATNG8:01688:05730
GATGGTAGTATATCGCGTCGCTATCCAGAAGATCAGGAACTCTAGAAGAATTCAGATTTTTAACACGAGAGTAAACGTAAAAGAAGGTTTACAAGACTACACGTAACAATATTGCAGCAGTACGCACACAATCGAAGCGCAGTAAGGATGCTAGTGTAACTAGCAGAATACACGAAAGCAAGAAAAAGAAGTTACGCTATTAACTATTAACGTACCTGTCTCTTCCGAACGAATGAGATACACACTCTCATATGACACTACCATCGTTCGGTCAGAGTCT
+
777:699?@@;65=<;<;<<A0//<77/4.455:55.5499;;;==8:;5:399<44444$3-333333333880334555&5:5:.55)555.5;:555444445883844.488895565;<?9599468444383348899)/)////4338988-333333/735------9/673---999'--(--(-4562222702222.5266;8844448;;;.3.33,33948:8///9//39666222666:8888;:943338:4::6:9887////
@ATNG8:01699:05735
GATGGTAGCATCATGCATATCTCACCAGAAGATCAGGAACTCTAGAAGAATTCAGATTTTTAACACGAGAGTAAACGTAAAAGAAGGTTTTACAAGACTCACGTTAACAATATTGCAGCAGTACGCACACAATCGAAGCGCAGTAAGGATGGCTAGTGTAACTAGCAAGAATACCACGAAAGCAAGAAAAAGAAGTACGCTATTAACTATTAACGTACCTGTCTCTTCCGAAACGAATGAGTACCTCTCAGACGCTCGTCCTACCATCGTTCGGTCAGAGTCT
+
<?@B<@ABABB>@@<<?DBB;;9@@3955.5<=;;;;A9<;;894949=4><;<733333$3499:@??AA877,9>4444&4<.5.555&5<<6<>><<<:99.94:?;?@@9@@@?@DCHICCDCBBBB>BBBBACCCBAAAA@D@CA@?ACCCB@?@ACDCBCC?BB?BBB;@?889*333,3;<<<.9<:>>>A@AAAB3838;>>5;5;=@@@>;;9@?==<@;<@B579B?>=>BBBC?>??B@???@?<999;667669<<9?;?@=@BA@@@@:9
@ATNG8:01703:05754
GATGGTAGGCGAGAGTGAGACGCAGTACTCATTCGTTTCGGAAGAGACAGGTACGTTAATAGTTAATAGCGTACTTCTTTTTCTTGCTTTCGTGGTATTCTTGCTAGTTACACTAGCCATCCTTACTGCGCTTCGATTGTGTGCGTACTGCTGCAATATTGTTAACGTGAGTCTTGTAAACCTTCTTTTACGTTTACTCTCGTGTTAAAATCTGAATTCTTCTAGAGTTCCTGATCTTCTGGCGCTCTGTCACGTCTGCTACCATCGTTCTGTCAGAGTCT
+
A?AB?BBC@9;;@5;6BBCCGGFCCCBBCA@B>AA@A;AB>B>BBADBCB?BCCCB@B????A>A>ABAAAA@?A??????.;@8@ABC>BBCB>BBF?BB999>@AA>BDD@A@??<?==:=;?>>?<:::8<;;;188;>===????B@777:-//=6994<49::9<;99949557)60808877(/7689.5-----5856+222&2679=594886;>6<9971717;;9<=<@@@<?999///;66:??:///;::6:<///5;/9:?>999=<<
@ATNG8:01703:05759
GATGGTAGGCGACAGTACATACGCGCCAGAAGATCAGGAACTCTAGAAGAATTCAGATTTTTTAACACGAGAGTAAACGTAAAAAGAAGGTTTTACAAGACTCACGTTAACAATATTGCAGCAGTACGCACACAATCGAAGCGCAGTAAGGATGGCTAGTGTAACTAGCAAGAATACCACGAAAGCAAGAAAAAGAAGTACGCTATTAACTATTAACGTACCTGTCTCTTCCGAAACGAATGAGTACTATGTAGAGCTCTATACTACCATCGTTCGGTCAGAGTCT
+
CC??=@DC?=<?=0////7599@AA@<?;=966//99)/)/777998576)/)///555555#5.5<99;;>;;;@7?;@@BBB0AC>B5;;<.;BA>A@BCBBBDDGE@A@>?AA<?>CABABBBBBCCCCCC?CEDD8::BC?@@B?B>B:;6;AABBBBC@CBAAAC?CD?AAA?BBCCC?????AA@@A2?@;@>??B??@D7;7;A>>1818A@@@@CCA@@BB?B@BDD=BBD?AAACBBBBBBBCBBBCCA>888>>>>>;>??AA<>>:><:;;===?
@ATNG8:01704:05721
GATGGTAGCATCATGCATATCTCACCAGAAGATCAGGAACTCTAGAAGAATTCAGATTTTTAACACGAGAGTAAACGTAAAAGAAGGTTTACAAGACTCACGTTAACAATATTGCAGCAGTACGCACACAATCGAAGCGCAGTAAGGATGGCTAGTGTAACTAGCAAGAATACCACGAAAGCAAGAAAAAAGAAGTACGCTATTAACTATTAACGTACCTGTCTCTTCCGAAACGAATGAGTACTGCGTCTCACTCTCGCCTACCATCGTTCGGTCAGAGTCT
+
//:;6<??ABCJJAAACBBBAA@CD?@A@?BBBBBB=@;@B@@ACC@BB>A=@>???==9)95:=<B==>BBBD;>>;;;;.4;7;.9976>A9<C?BA@CCC?C@;;:;BB?BCCCCCCDCCCDCCCDD@CB::8;BA=@@00-0?@@@>BBBBBCBB@B@@?>?:9949A>;@<;;=6:883777889$7:7:756:8>>A<A8:8<A1858@CCC?BC;;;CC@B?BAA9A9910==/0/;///8?@@@@@<<A;776/0/1768:;4::8=B@@BB:==
@ATNG8:01712:05722
GATGGTAGTATATCGCGTCGCTATCCAGAAGATCAGGAACTCTAGAAGAATTCAGATTTTTAACACGAGAGTAAACGTAAAAAGAAGGTTTTACAAGACTCACGTTAACAATATTGCAGCAGTACGCACACAATCGAAGCGCAGTAAGGATGGCTAGTGTAACTAGCAAGAATACCACGAAAGCAAGAAAAAGAAGTACGCTATTAACTATTAACGTACCTGTCTCTTCCGAAACGAATGAGTACTGTATCTATGTGTGCGCTACCATCGTTCGGTCAGAGTCT
+
?:>@;@BBBBBDDBBCCCCCCBB@@=ABA=AC@;;;?A?BFCCCCC?CB@B?BA@@@BBB2A?ABCCCBBAABD:A>;;;;:*;A>A5<;;-:A@?BCCDCEC<;;:@BB@BCC?CBBBCCCCBBBBBBCBB@BEA@=??@@@BAA=B@CBC?BBCCBBBC?AAABBB@A@;@??:?@@>?;?9:5;>=??/?A=A>==>>BAA7:5;>==1808>@@A@BBBAA??<??CCC>CBB?BBBDCBBBAAABBB@>>@;:;@@@@@@=AAA??;>@188>???>>>
@ATNG8:01715:05741
GATGGTAGCGCACACATAGATACAGTACTCATCGTTTCGGAAGAGACAGGTACGTTTAATAGTTAATAGCGTAACTTCTTTTTCTTTGCTTTCGTGGTATTCTTGCTAGTTACACTAGCCATCCTTACTGCGCTTCGATTGTGTGCGTACTGCTGCAATATTGTTAACGTGAGTCTTGTAAAAACCTTCTTTTTACGTTTACTCTCGTGTTAAAAATCTGAATTCTTCTAGAAGTTCCTGATCTTCTGGGTGTATCAGCGAGTATCTACCATCGTTCGGTCAGAGTCT
+
<<=>:ABBA@@C@@ACCCCCCE;;;B;9/>00/<<<5=>?B?999;9@;4555549)4.47:>)0,////===:=>666>>>+>>>2534:08:9<7<65.5:.5565<A:;<;;==<:7<59296====?=9929===8>>=00/::::<<==>>D?9:9?AD?C;?@A:;:@>@;?99999'9<@9@A>>>)66@==3;;>;;;655;49999(444995;8=@?90000)/95>6?8:;=@7;>>>5>999==>===9999999@@=@BCCC?CC??9999559;
@ATNG8:01722:05724
GATGGTAGCAGACGTGACAGAGCGCCAGAAGATCAGGAACTCTAGAAGAATTCAGATTTTTAACACGAGAGTAAACGTAAAAAGAAGGTTTTACAAGACTCACGTTAACAATATTGCAGCAGTACGCACACAATCGAAGCGCAGTAAGGATGGCTAGTGTAACTAGCAAGAATACCACGAAAGCAAGAAAAAGAAGTATGCTATTAACTATTAACGTACCTGTCTCTTCCGAAACGAATGAGTACAGAGAGTACGATATGTCTACCATCGTTCGGTCAGAGTCT
+
@<BC?BBCBCCCCCBBBBCEDCCBB=BBC?CBBAAB@B?BBBBBBB@BB?B?B???????2@>BCCCCCCCAA@8==9::::*;B@B5;;;*:BB>EBBBBCFEC@C@BB@CBB?BABBCEBBCCCCBBBBC?BCCB?BBBBBBAA>A@CAA?AAAABBBC?CCABBA@CB?888?BBBFD>?;;788888(8<9>?>>?A<<7,-,-779+-,-=;=;=BB?@?BB@C?BBC>BBB@CBBBHE????>>>@@@@@A::;===AA<A>>=>99819>>===;;;
@ATNG8:01724:05755
GATGGTAGATACTCGCTGATACACCCAGAAGATCTGGAACTCTAGAAGAATTCAGATTTTTAACACGAGAGTAAACGTAAAAAGAAGGTTTTACAAGACTCACGTTAACAATATTGCAGCAGTACGCACACAATCGAAGCGCAGTAAGGATGGCTAGTGTAACTAGCAAGAATACCACGAAAGCAAGAAAAAGAAGTACGCTATTAACTATTAACGTACCTGTCTCTTCCGAAACGAATGAGTACTATAGACTATCTGAGACACACTACCATCGTTCGGTCAGAGTCT
+
<<AD?CB@@CDDDBBBCCCCCCCCD<BBC?CCCCCC@C?BBCAA@A?CD?B?AABBBCCC2C?CCA@A@ACCBC;?>:;;;:*;B=A5;;;.;CB?CCCCDDLCB@B@BB?BCC?BBB@BCCCD@@BDDDAA?@D@?>ABAAAB??<@@CCC?BBBBBBCA?CCCCCC?BB@@>>=@@AAA<BA?<@@@@@/??<?;;:BCA>>:;7<AAB7:7;@AAA@BBBBBBA=@>???:?DC@BBBBBBBBB@BAA>>>ACBBAAABBCDFBBA?ABBBD;?@=BAAA==A@@
@ATNG8:01725:05727
GATGTAGAGAGACTGTAGCGCACCCAGAAGATCAGGAACTCTAGAAGAATTCAGATTTTTAACACGAGAGTAAACGTAAAAAGAAGGTTTTACAAGACTCACGTTAACAATATTGCAGCAGTACGCACACAATCGAAGCGCAGTAAGGATGGCTAGTGTAACTAGCAAGAATACCACGAAAGCAAGAAAAAGAAGTACGCTATTAACTATTAACGTACCTGTCTCTTCCGAAACGAATGAGTACCTCTCAGACGCTCGTCCTACCATCGTTCGGTCAGAGTCT
+
:<<<BCCCCCBBBBBCBEAAA;;;)9AA?DBCCBB?A>ACCBAAA?CC=A?@??;;<<<1>?CBBBA@?A977)7=99::;*;C>B5;<;.<BC?E;9;CCDCB@C@CC@CCB788BBCCFDCCCCDBBBC@DCBC?BBA???><:@@CCC?CCCCAACB@BBBAAA?BB=@@@599AAA;?;:<>???@/?D<@888AAAAA;>:>@AA:=:>@AAA@CBBBBBB@B?BBB=BCC@DCAAAAA?>;:888AA@@;;;>>:>==;>=>8:79A@BCBBBCBBA
@ATNG8:01726:05728
GATGGTAGCATCATGCATATCTCACCAGAAATCAGGAACTCTAGAAGAATTCAGATTTTTAACACGAGAGTAAACGTAAAAAGAAGGTTTTACAAGACTCACGTTAACAATATTGCAGCAGTACGCACACAATCGAAGCGCAGTAAGGATGGCTAGTGTAACTAGCAAGAATACCACGAAAGCAAGAAAAAGAAGTACGCTATTAACTATTAACGTACCTGTTTCTTCCGAAACGAATGAGTACTATGTAGAGCTCTATACTACCATCGTTCGGTCAGAGTCT
+
@>CC?CDBBBBBCCGCBBBCCBCCC@C;;;/:@@A@D@CDCBBCB<?><>;>?=99:9:(:;ACD??>BFBBA9@@::::9'87/21779,9;<49;=?=<=;;5;5;>:?AA<>>AAAA?@???A@A@@>9>>>>7;;><>@>>:><@>><>??????A<@A@@B?<?A=>>>:<<<=<5<:<788888(9:19=<<@A:<8;A<A?>><?<??;;;=AABA:==:=:>=B:@==:=@=::<@///;<</88>DD=>>>=@?@<>>>@A<@?9==?;:;@??
@ATNG8:01730:05125
GATTAGTGTCATATGAGAGTTGTACTCATTCGTTTCGGAAGAGACAGGTACGTTAATAGTTAATAGCGTACTTCTTTTTCTTGCTTTCGTGGTATTCTTGCTAGTTACACTAGCCATCCTTACTGCGCTTCGATTGTGTGCGTACTGCTGCTATATTGTTAACGTGAGTCTTGTAAAACCTTCTTTTTACGTTTTCTCTCGTGTTAAAAATCTGAATTCTTCTAGAGTTCCTGATCTTCTGGGTCTCTCTCTCACGCACTACCATCGTTCGGTCAGAGTCT
+
88:055<:;@BCDCFCCDCC@CCCBBCCB@B@@@6;;:A>BBBCJDCACC;<<7;7;AAB@GACCCCCCCBA?BCGEE1BB?BCCC>DCCFACCB@CB?:;:BFD@CCCCDBBC@;;<@B?BCCCAB@B@C;;<@DDCCDCAAB;;:?@@AA??8839937897:@@?>>@8=?@=?0?;A;::;:;*;::BLF<DFCCCCA@@5;;;;*;;;BC@C@DC?A?@@?AA?C?BAA;;;=@CDE>;;;CBBBBBAAABAA::9C?@@A9:9:C<A00///:9;
@ATNG8:01731:05148
GATGGTAGGCGAGAGTGAGACTCAGTACTCATTCGTTTCGGAGAGACAGGTACGTTAATAGTTAATAGCGTACTTCTTTTTCTTGCTTTCGTGGTATTCTTGCTAGTTACACTAGCCATCCTTACTGCGCTTCGATTGTGTGCGTACTGCTGCAATATTGTTAACGTGAGTCTTGTAAAACCTTCTTTTTACGTTTACTCTCGTGTTAAAAATCTGAATTCTTCTAGAGTTTCCTGATCTTCTGGTATACACACTCGCTCGCTACCATCGTTCGGTCAGAGTCT
+
555=7>BC?CCCBCCDCCCCBBCCECFCCCBB@ADDD=BB?BBBBCCBB?BCCAA>A>AAAB@B?BBCAA@BCC?A@@@@1@A=B@@@;@BCB?B?@?AB<@AACAA>ABBBA@;;7>>?:>;A>>=;;;A;AA==9>>@@<<;ACA@>?;;;>7;=D=AA:A<AA;=<>>>C;?@@@@5A;A:99999+6:333(------;668-6565'299997;;?A;C>>>>=<A9?;>>>>>A7::?;?@@A@@@A>>>A;;;C@?@@<@AA@@<@A;>>@@@AA@@
@ATNG8:01732:05167
TATGGTAGAGTATCATGTGTATCTCCAGAAGATCAGGAACTCTAGAAGAATTCAGATTTTTAACACGAGAGTAAACGTAAAAAGAAGGTTTTACAAGACTCACGTTAACAATATTGCAGCAGTACGCACACAATCGAAGCGCAGTAAGGATGGCTAGTGTAACTAGCAAGAATACCAACGAAAGCAAGAAAAAAGAAGTACGCTATTAACTATTAACGTACCTGTCTCTTCCGAAACGAATGAGTACACATCGTCGTGTCGTGCTACCATCGTTCGGTCAGAGTCT
+
;:<C@CCBBCCBBCA:8:BCBBCBB@CBCA;<;@BA?B@CBCBCCB>BC>@>@CCCCCCD5C?BABDGFCCCBD<B@A@<@<1AC@CACDC;BBC?CBBBB@@00-0;==:@@@48?A9;;CCCCGGEBB@@=?A;;5;><=?>=>9>?C59099945;;:7;:9:3/)/60///0606677.7771333333#371778555:55/5266776:688@@A=A@?996<8;.544,4886344=:989988889=555<;;;<====9:::==5446<335<;<;5
@ATNG8:01734:05149
GATGGTAGAGTATCATGTGTATCTCCAGAAGATCAGGAACTCTAGAAGAATTCAGATTTTTAACACGAGAGTAAACGTAAAGAGAAGGTTTTACAAGACTCACGTTAACAATATTGCAGCAGTACGCACACAATCGAAGCGCAGTAAGGATGGCTAGTGTAACTAGCAAGAATACCACGAAAGCAAGAAAAAAGAAGTACGCTATTAACTATTAACGTACCTGTCTCTTCCGAAACGAATGAGTACTACTCTCAGAGACACACTACCATCGTTCGGTCAGAGTCT
+
///:6<<BBBCCCCC;=<FDCCCCC@BBC@CCCBBA>B?BBABB@@<AC?A?@CD@@@@@0@?C;;<JGEEIFE=BBIFC=CCBB?B>AAA6;;B@CBBBCDCBC@B?BC?BBB@CCCCBBCCCBBBBCBBB@D@@@?BBBBCBBA?C@C??<?CBBBBBD?AACAAA>BB>CBB??A998+998898:;;;'8847/./58<>A7;79<=>5:188BBB?ABBCBBB?B?BBB=BBB?ABBCBBBBBBCCBBAABBDDBBAAABC@C>>>@399;@@9::B??A
@ATNG8:01734:05155
GATGGTAGCTCACGTACGTCACACGTACTCATTCGTTTCGGAAGAGACAGGTACGTTAATAGTTAATAGCGTACTTCTTTTTCTTGCTTTCGTGGTATTCTTGCTAGTTACACTAGCCATCCTTACTGCGCTTCGATTGTGTGCGTACTGCTGCAATATTGTTAACGTGAGTCTTGTAAAACCTTCTTTTTACGTTTACTCTCGTGTTAAAAATCTGAATTCTTCTAGAGTTCCTGATCTTCTGGTATGACTAGTGTACTACTACCATCGTTCGGTCAGAGTCT
+
55:<8>CBBBCD??AB;6;CBAABBBCCCB@A>ACCF@CC@B@CBBCDCC?CCBBA?C?BBCC?B=ABABCAAAA>BBCCC3BB>BBBB;BBBB?B>=;=C=B@BCCB<@?BBBA>>9>>A:?:<<=>>>>=;????688>>>>==AAAA?>@>?9>@@<@?;>9>>???AAA@;AAAAA5A;=955555'6=6660666///<9:=8====.===>@=B=@@<@A@@==<:?9<=@@@@:>=A<@;;;>>@@AAAAA>>>?@@@=AA>>><><;>???A@;;;
@ATNG8:01735:05141
GATGGTAGCATCATGCATATCTCACCAGAATATCAGGAACTCTAGAAGAATTCAGATTTTTAACACGAGAGTAAACGTAAAAAGAAGGTTTTACAAGACTCACGTTAACAATATTGCAGCAGTACGCACACAATCGAAGCGCAGTAAGGATGGCTAGTGTAACTAGCAAGAATACCACGAAAAGCAAGAAAAAAGAAGTACGCTATTAACTATTAACGTACCTGTCTCTTCCGAAACGAATGAGTACTGCGTCTCACTCTCGCCTACCATCTTTCGGTCAGAGTCT
+
CCBB?BBBBBBAABAABBBBBBBBB?A@@=@BAB??=@?BACBBBC?BB>B?@@@ABDDD+@>BBBBBBBBBBB>BA>@@@@0?B=@5;;;*;BD>BCCCCBCCC@C@CB?BCC?CB@?BDDDCCCCCCCCC?CCCC@@@@A????<A=A@B?BCBCCCCB?BCBBA@:>>8=@?9==99::+:993:::::9%0;9;///8<D;;8;<@=??<><>@BBC@BBA@@??=@>A@A9A:999ACCBBBBBBECCCCCAAADAAA?BAA?B:::E@FE?BBBBBBBBB
@ATNG8:01738:05130
GATGGTAGCACGAGTCACTCATATCCAGAAGATCAGGAACTCTAGAAGAATTCAGATTTTTAACACGAGAGTAAACGTAAAAAGTAGGTTTACAAGACTCACGTTAACAATATTGCAGCAGTACGCACACAATCGAAGCGCAGTAAGGATGGCTAGTGTAACTAGCAAGAATACCACGAAAGCAAGAAAAAGAAGTACGCTATTAACTATTAACGTACCTGTCTCTTCCGAAACGAATGAGTACTGCGTCTCACTCTCGCCTACCATCGTTCGGTCAGAGTCT
+
884505=BBBCCCDDCCCDEDBBBF@DCCACBAA;;4:>AACCCCC?BB@D@BB>;;;;;'7<AADBBA@@999/9=;;9:9$9;;@2;;05AA7AACBCBDBA5;7;;5;;;5;CCBCCCCCBCCBBB;;;<CCC?BAAAC@AA6;7;@@=@CDCDBBB>BACBBA=??@BBB?B@@@@7000*0=>@@,==9A;;;==@;;5;:>>?>;?:<?@:;7;A@ABCB?A=9::2:@A=BBBFHBBBBBA;;;CBCBCBB::6:@?:=@@9:6:B?ABCCCCCBA
@ATNG8:01746:05141
GATGGTACGCGCACACATAGATACAGTACTCATTCGTTTCGGAAGAGACAGGTACGTTAATAGTTATAGCGTACTTCTTTTTCTTGCTTTCGTGGTATTCTTCTAGTTACACTAGCCATCCTTACTGCGCTTCGATTGTGTGCGTACTGCTGCAATATTGTTAACGTTAGTCTTGTAAAACCTTCTTTTTTACGTTTACTCTCGTGTTAAAAAATCTGAATTCTTCTAGAGTTCCTGATCTTCTGGTCTACTACACTGTACTCTACCATCGTTCGTCAGAGTCT
+
779<4:0//77<>;<>=@@BCA;99>>>??>AB?CCCC>CB;@=;;<6=@<7<@@@@<?8CA;;89>==@>@@00+0<<<<0==6=ADE>AABB@CCFAJF@CCB@@<@AAAAAAA>A::3::???AAACC@AAAB<@@@@ABAA@@@??999@@BAA@CC=@<?;;4;@@>A=A;<<<.;5;5;;;;;;$99599)5:<<>;;;?;.55555#5555C?C@DD@B@A@BBA;?<:9;ABB>CCC@BCBCFBBBB;;;@?BABBBA=A999=8999>B@@??@A
@ATNG8:01755:05160
GATGGTAGGTGCCATGAGTGTATCCAGAAGATCAGGAACTCTAGAAGAATTCAGATTTTTAACACGAGAGTAAACGTAAAAAGAAGGCTTTACAAGACTCACGTTTAACAATATTGCAGCAGTACGCACACAATCGAAGCGCAGTAAGGATGGCTAGTGTAACTAGCAAGAATACCACGAAAAGCAAGATAAAGAAGTACGCTATTAACTATTAACGTACCTGTCTCTTCCGAAACGAATGAGTACCTCTCAGACGCTCGTCCTACCATCGTTCGGTCAGAGTCT
+
:::B?BBB?BBB@CDCBCABBGEFACCC@CBBBA@?@6;;ABCAB?BC@D@BBABBCCC1@<?BBABABBBBE>BA:9999(7>5<69<=5><<4<:8:7:9888)8::;5;;?:??>>>??>;;;AA@@@@<@@@A:>>@@??>>:><@>?;===?@@>><>>>>;:6:;6;>>;@@?@?>2===8==:::/88/7AD@@@@?B3838=>>497:@:9:<??=>=>><A<ABB;A;:5:=<>>@@:>>@AA@@@AD=<<<D=A@A<A666<8;;8<<<<<=>>>
@ATNG8:01763:05159
GATGGTAGCATCATGCATATCTCACCAGAAGATCAGGAACTCTAGAAGAATTCAGATTTTTAACACGAGAGTAAACGTAAAAAGAAGGTTTTACAAGACTCACGTTAACAATATTGCAGCAGTACGCACACAATCGAAGCGCAGTAAGGATGGCTAGTGTAACTAGCAAGAATACCACGAAAGCAAGAAAAAGAAGTACGCTATTAACTATTAACGTACCTGTCTCTTCCGAAACGAATGAGTACTATGTGAGCTCTATACTACCATCGTTCGGTCAGAGTCT
+
ABAB?B@@>>>>@A;ACCCDDCCBB?BCD@CBCDBB?B=AAA@@?C?BC@G@98:AABA=+=8BBBBBBBBAA@:?>@<B>B1@A:?.99:&5;;?>ABADCDBB?B@CC@A@@?BBCBCDDDCCDCC@@@B::;CC>@@AA@??C>B=@@A>@DDCBBACADBABCC?BB?AA@399999+9>?;>????.?A?=888AA@AA<>;>?@@7;7;>BBB?CCBCAAA=?=?CC>DBA>BBCCBBBCCABBCBB???BAAABBBB;=?=00,0@;>@@;;???@
@ATNG8:01766:05155
GATGGTAGGCGACATACATACGCGCCAGAAGATCAGGAACTCTAGAAGAATTCAGATTTTTAACACGAGAGTAAACGTAAAAAGAAGGTTTTACAAGACTCACGTTAACAATATTGCAGCAGTACGCACACAATCGAAGCGCAGTAAGGATGGCTAGTGTAACTAGCAAGAATACCACGAAAAGCAAGAAAAAGAAGTACGCTATTAACTATTAACGTACCTGTCTCTTCCGAAACGAATGAGTACAGAGAGTACGATATGTCTACCATCGTTCGGTCAGAGTCT
+
///;6;=?=@BCBBCCCHIF=;;HCBCCCACBBB@@=@?ABBCCCC?AA@B?BBCBGFEF5C@ICCCCDDBBBE>D;;;EEC5BB@D=BBA7A@A<ABBBAAB<;8;@DD@CCC=AABBDBBBCCCCCCCCB?BBBD=AACCAAAB?B=A997:AADCBCA@CCC@A@?BD?BB@1888888+99939@@@A2@B?B789BCCAA:=:=??B7;6:ABBB@BB@@@BB>A>AEE>CAA>::9BBBBBAABBBBBACBBCBBB@@?<4;;<9:5;>:=?AA@A999
@ATNG8:01771:05136
GATGGTAGTCTCAGATAGTCTATAGTACTCATTCGTTTCGGAAGAGACAGGTTACGTTAATAGTTAATAGCGTACTTCTTTTTCTTGCTTTCGTGGTATTCTTGCTAGTTACACTAGCCATCCTTACTGCGCTTCGATTGTGTGCGTAACTGCTTGCAATATTTGTTAACGTGAGTCTTGTAAAACCTTCTTTTTACGTTTTACTCTCGTGTTAAAAATCTGAATTCTTCTAGAGTTCCTGATCTTCTGGACGCGCGCACTGACACTATCGTTCGGTCAGAGTCT
+
A:;57<;;ACBCCD999B@@<=B;;:A@A;<:=;69F>BC@D@DECA@@B,0)/7772;)948<89.9455<:<:;388<><,?A789BA7:355.59727<,///::<5;;:=<@@B>AAC@C@BBCCCFCB@BCBD?CCC@<<@00+00000*0:;2<999(987;-440///97>8996?@2?:A559999(:@5999*9>>==;D???9@=@<+<@@AA@C?AA@CA>>@00+0:==@AAB>AAB?BBAA?BBBCCCCCC::9?B:::2::9=>A@@@BBB
@ATNG8:01772:05122
GATTAGAGAGAGCTCTCTCATCGTACTCATTCGTTTCGGAAGAGACAGGTACGTTAATAGTTAATAGCGTACTTCTTTTTCTTGCTTTCGTGGTATTCTTGCTAGTTACACTAGCCATCCTTACTGCGCTTCGATTGTGTGCGTACTGCTGCAATATTGTTAACGTGAGTCTTGTAAAACCTTCTTTTTACGTTTTACTCTCGTGTTAAAAATCTGAATTCTTCTAGAGTTCCTGATCTTCTGGATATGAGTGACTCGTGCTACATCGTTCGGTCAGAGTCT
+
9::@BA@A@BAADCCBCCCCCCCBCCCCBB?BBBB>BCBC@CCCCCCC@CCBAA?B@CCCD?B?BCCBBBBBB>AACCC2@?;@BBC;ABBB>BBB>BB:>>ACBB?BBACC?==;AAC7=9=?>>=@@@;??>>6::A@:::AABAAAAA=;7=AB=AA;>9>=;;;===A<??AAA5A<A<:9998)69----)------97-/(/777(58955056==49?>==:9595;;:;:A7;;A<A?676///<@@9==CDBB@<<=ABB;??;?BAA@@;;<
@ATNG8:01728:05204
GATGGTAGGCGTGTGAGAGTCTGCCCAGAAGAAGGAACTCTAGAAGAATTCAGATTTTTAACACGAGAGTAAACGTAAAAAGAAGGTTTTACAAGAACTCACGTTAACAATATTGCAGCAGTACGCACACAATCGAAGCGCAGTAAGGATGGCTAGTGTAACTAGCAAGAATACCACGAAAGCAAGAAAAAGAAGTACGCTATTAACTATTAACGTACCTGTCTCTTCCGAAACGAATGAGTAACTGCGTCTCACTCTCGCCTACCATCGTTCGGTCAGAGTCT
+
55>>9>BB@DBCBCBBBBB@AABCF?DCC?CC@C@CACDBBBBA;AA>A=@AA;;;;;';7AAAA@;CA@?C>?<=AA@@1@@>@ADDD8C??;98137988==0443:6<:;7:@ACAA@===BBCB@@@=A@@?>@@@???@@=A<@?EAHCEF?@?B?BAB>BB?BB>BCB@BBAAA9>==::::::)9@?C999CB@@@>B@BBBC?D??999<8<;;77796949<=3;@?<<;;;00)/666688<::;?B@?@@;88;;??AB><@@=@>>>@?888
@ATNG8:01739:05186
GATGGTAGTGCGTGAGAGAGAGACCCAGAAGATCAGGAACTCTAGAAGAATTCAGATTTTTAACACGAGAGTAAACGTAAAAAGAAGGTTTTACAAGACTCACGTTAACAATATTGCAGCAGTACGCACACAATCGAAGCGCAGTAAGGATGGCTAGTGTAACTAGCAAGAATACCACGAAAGCAAGAAAAAAGAAGTACGCTATTAACTATTAACGTACCTGTCTCTTCCGAAACGAATGAGTACGTGTGACGTACGTGAGCTACATCGTTCGGTCAGAGTCT
+
CCBC@CBB;;:@@ABDCCCCCCBBA>BBB@DBBA@?<@<A@@ACBB?BD?B?BCBBBCCC+=7==CBBBBBBCC=ABAAAAA2@A>A5;;;.;AB@BGCCCCB;;7:=AB=BCC>@@CDCBBDCCCDCB@@@?C@@@=@@?AAA??=@@CCC@CDDDCBBB?BBBB@@:>?8:::3::::9,8<<:>@@@>@'6615///;;>>>=B<?>AA3819ABBB?@@?@@@=:=;999/7<=9989BBAABAAAAAACBBAAAFFBBBBBBCCBB??;5;==@AB?@?
@ATNG8:01745:05204
GATGGTAGCTATACGTATATCTATGTACTCATTCGTTTCGGAAGAGACAGGTACGTTAATAGTTAATAGCGTACTTCTTTTTCTTGCTTTCATGGTATTCTTGCTAGTTACACTAGCCATCCTTACTGCGCTTCGATTGTGTGCGTACTGCTGCAATATTGTTAACGTGAGTCTTGTAAAACCTTCTTTTTACGTTTACTCTCGTGTTAAAAATCTGAATTCTTCTAGAGTTCCTGATCTTCTGGAGATACACATGATACTCTACCATCGTTCGGTCAGAGTCT
+
??AFADCCCCCCCBBBCCCCCCC@@@CCB@99::CCF>CC@D@BCCCBBB?CCCBB=B?CACC?B?A?@?BACCC@@@?@?1A@?BBBB>B=??@BBA=A@088==AD<@?>>>=AA<@@A:=:=A>><A<<;<@AC;?<<<?A@@@AAD?>>=><:;;<>@=B<A???AAA@@;:;;AA.>:@9;?==</:<798.8/..378;::4::97(5=A=A;A==>:>>>AA@@<@7;888?A;===:====???BAA>==AAAAAAA9==>>?;;;7>AA<>>>=<
@ATNG8:01750:05171
GATGGTAGTCTCAGATAGTCTATAGTACTCATTCGTTTCGGAAGAGACAGGTACGTTAATAGTTAATAGCGTACTTCTTTTTCTTGCTTTCGTGGTATTCTTGCTAGTTACACTAGCCATCCTTACTGCGCTTCGATTGTGTGGTACTGCTGCAATATTGTTAACGTGAGTCTTGTAAAACCTTCTTTTTACTGTTTACTCTCGTGTTAAAAATCTGAATTCTTCTAGAGTTCCTGATCTTCTGGACAGAGTGTGCAGATACTACCATCGTTCGGTCAGAGTCT
+
::?:799;>9:5;;=;<BCA996<@<<B=599.455505>9>:??BDBB?6>>>//+/4990944.9499::://)/7777'7:47:;>8==?@9<<:459.44494515<>??>>>8444.4.5;;>@6669<==B899ABC:DBB@?><8<:1000)/9272/5555555/)///;;+<8;699=;;+<///::1:<///==<;;6<<<<'4//--(-(-8(--56/33047;;8933-335.5999<=>>>A===<<<887<1377798>>8>>>>@;999
@ATNG8:01750:05202
GATGGTAGAGTATATGTGTATCTCCAGAAGATCAGGAACTCTAGAAGAATTCAGATTTTTAACACGAGAGTAAACGTAAAAAGAAGGTTTTACAAGACTCACGTTAACAATATTGCAGCAGTACGCACACAATCGAAGCGTAGTAAGGATGGCTAGTGTAACTAGCAAGAATACCACGAAAGCAAGAAAAAGAAGTACGCTATTAACTATTAACGTACCTGTCTCTTCCGAAACGAATGAGTACATAGATATACGTATAGCTACCATCGTTCGGTCAGAGTCT
+
;;;<9<<<<>BBBBB=ACCDA@@D9AAB?@99:/0)/3777555;7;=8?8;:9==@@?,=/7/////:999;1/345555$5925.555&5<>:@CCCBA95929.44.994.43335;;;>@<@:69@B??@?@000:;?@DC:?;=98/7=777?7;57333334674>::1559990955./////(.72...335:883848::;6;699;::8<<;:>:8486<;;9>;;6;;>787AA?<;;;<=<<::::::::;:8::9??<?A<A>B>>>>99
@ATNG8:01755:05211
GATGGTAGACGACACGACGATGTGTACTCATTTGTTTCGGAAGAGACAGGTACGTTAATAGTTAATAGCGTACTTCTTTTTCTTGCTTTCGTGGTATTCTTGCTAGTTACACTAGCCATCCTTACTGCGCTTCGATTGTGTGCGTACTGCTGCAATATTGTTAACGTGAGTCTTGTAAAACCTTCTTTTTACGTTTACTCTCGTGTTAAAAATCTGAATTCTTCTAGAGTTCCTGATCTTCTGGGATGTGTGCGCAGTGCCTACCATCGTTCGGTCAGAGTCT
+
ADCC@CCBBBBBBCCCCC;:;DCCCCCCC@@@<@CC>CC?C?CCBBDDC@BBBBBAC@CCECAC@CBBBCCBBA<@AEEE2@@<>?>?9?A@B?CCC@CC=@@BBBB?BBBCCA@@<AAB>B>@@@B?@?C>CA==8<=?;;;>=>A??D>==?8====>>:<=BAA=>>@@A;?AADC5@<>;79777'56666(8:9788B:;;:>>>?/>==>A<A=BB<>==>:98:<:==AA><;99;;4;//-7--/66<<@AA<A??<>9:9@5//-/<<==???>
@ATNG8:01762:05176
GATGGTAGACACGTGTGCTCTCTCGTACTCATTCGTTTCGGAAGAGACAGGTACGTTAATAGTTAATAGCGTACTTCTTTTTCTTGCTTTCGTGGTATTCTTGCTAGTTACACTAGCCATCCTTACTGCGCTTCGATTGTGTGCGTACTGCTGCAATATTGTTAACGTGAGTCTTGTAAAACCTTCTTTTTACGTTTACTCTCGTGTTAAAAATCTGAATTCTTCTAGAGTTCCTGATCTTCTGGGATGTGTGCGCAGTGCCTACCATCGTTCGGTCAGAGTCT
+
55<>9?BBBBCCCCBBCCBDBBBCCCCBJFA?<@@@@:AB?B?BBCAECC@CBCAB<?<?AAA?B?BBBBBBBCB>BBBAA1BB@C@@A=ABAA?B?>8??6999CBC@CCCB>=?><@>@6:78==>?>>>;BB;;7<;>=<=>>AAAAA@@>>6:;B=@@<>;===AAAA<<6=====2==B;?????/>?666.676///=;9=:9=>=,<///7384::2:===???<@=BB=>>>:99@@6<//-9337:9<>===:==>:>>>>>:;;5;>?==>@@>
@ATNG8:01770:05205
GATGGTAGCACACGAGATCTCATCGTACTCATTCGTTTGGAAGAGACAGGTACGTTAATAGTTAATAGCGTACTTCTTTTTCTTGCTTTCGTGGTATTCTTGCTAGTTACACTAGCCATCCTTACTGCGCTTCGATTGTGTGCGTACTGCTGCAATATTGTTAACGTGAGTCTTGTAAAACCTTCTTTTTACGTTTACTCTCGTGTTAAAAATCTGAATTCTTCTAGAGTTCCTGATCTTTCTGGTGTCTGATCTGTATCACTACCATCGTTCGGTCAGAGTCT
+
AB@?;?;449495;;;=;??6:6;:@A>>=:;.5>@<4>?=AEDDCCCC@CBCBC@C@BBBB?B?BBBBABC<@;9::::+?D>BACC>FCBB>AAA:??4897A<>5==///?;=6;;;<A=@A@;;:==8<<9;188>?;;;???>>>999:+//97;<7?>CBCAA>>?>5;;:>?2>7<788888(8@:::3:<=;=<=<9:19798)77<>@;>;>H=A;;<;;?=B;>>:6///)/-906--/878;>===@>>>>???<?===:6;<------::/8
@ATNG8:01771:05188
GATGACCGAACGATGGTAGTGTGTCTCTGAGAGTAGTACTCATTCGTTTCGGAAGAGACAGGTACGTTAATAGTTAATAGCGTACTTCTTTTTCTTGCTTTCGTGGTATTCTTGCTAGTTACACTAGCCATCCTTACTGCGCTTCGATTGTGTTCGTACTGCTGCAATATTGTTAACGTGAGTCTTGTAAAACCTTCTTTTTACGTTTACTCTCGTGTTAAAAATCTGAATTCTTCTAGAGTTCCTGATCTTCTGGGATGTGTGCGCAGTGCCTACCATCGTTCGGTCAGAGTCT
+
@>94::.446:955=:BBCGECCDBBBCBCCCCDCECCCCC@@?@CDD?BA?A@CCBBBCA;??AAC?A<ABBB>@=????==?A@=;;;;;)9@8??CD@FDAA>ACC@BB>AACBBB>BBBB@??C>BBC=@>ABBCBBBB>BBBB;?=BB>BBBBBBBBBA@?>A<=;=C?C>BBBBBBBBC>CBBBB8B>B>BCCBC3CB?@@798CBBDB?>>?CCCC3BBAAA>B@BB>BBBBBBB>B<@A@DCB>A?@@8>0000B@BCCCBBBDACCB@BCBFD@BC@CFCCCCB:9
@ATNG8:01773:05176
GATGGTAGTATCTGCACACTCTGTCCAGAAGATCAGGAACTCTAGAAGAATTCAGATTTTTAACACGAGAGTAAACGTAAAAAGAAGGTTTTACAAGACTCACGTTAACAATATTGCAGCAGTACGCACACAATCGAAGCGCAGTAAGGATGGCTAGTGTAACTAGCAAGAATACCACGAAAGCAAGAAAAAGAAGTACACTATTAACTATTAACGTACCTGTCTCTTCCGAAACGAATGAGTACACATCGTCGTGTCGTGCTACCATCGTTCGGTCAGAGTCT
+
@@@A>AAABABDBCDCBBBCCCCCC@CCC@CCCC@@<?=AACAAAD@CC?B@@??88778(9;@ABBBBBBAA@<@AABEDD3CB>C5;;;-;BC?BBBCDIA00,0;>>;ACC=@A@@CCCCCDCCBBBCC?DDBB<@@BBBBBA>CAD??=@CCCBABA?BBBBBB?BC?>>??AA:::,8<<988888(6<9=898CB;;;=B=A@??<?=?????:?>666@@<A<@@A9@?@;>>>???@@@AAA@>;;<????>>=<<;277><>:>A<?;::@A==>
@ATNG8:01731:05249
GATGGTAGGAGACACGTCGCCACGTACTCATTCGTTTCGGAAGAGACAGGTACGTTAATAGTTAATAGCGTACTTCTTTTTCTTGCTTTCGTGGTATTCTTGCTAGTTACACTAGCCATCCTTACTGCGCTTCGATTGTGTGCGTACTGCTGCAATATTGTTAACGTGAGTCTTGTAAAACCTTCTTTTTACGTTTACTCTCGTGTTAAAAATCTGAATTCTTCTAGAGTTCCTGATCTTCTGGCGCTCTGTCACGTCTGCTACCATCGTTCGGTCAGAGTCT
+
::<C@CCC@CCBBBCBBCCC@ECBBCCCCBB?BCCG>CC@C@BBBCCCD@CCBBB@D@CCBB@B@BBBBCCCBB?BBCCC3B@=@BDD>CCCC?BBA=??4999A?@=ACCCFDDD?AA?<A;?@@@>>>><A>::7;=>AB=>>??@?>>>;;5;??;?E:>:>@@>>>>>>188;;;1;:@:88888(8<99918/////8867199;;+9;<:97:8>=<@;;;>=A=C7<;;7==-//:9==@A>>>=>@@@@>>>@;;;;?>===7;;<????@B???
@ATNG8:01736:05220
GATGGTAGCTCACGTACGTCACACGTACTCATTCGTTTCGGAAGAGACAGGTACGTTAATAGTTAATAGCGTACTTCTTTTTCTTGCTTTCGTGGTATTCTTGCTAGTTACACTAGCCATCCTTACTGCGCTTCGATTGTGTGCGTACTGCTGCAATATTGTTAACGTGAGTCTTGTAAAACCTCCTTTTTACGTTTACTCTCATGTTAAAAATCTGAATTCTTCTGATTCCTGATCTTCTGGTCTACTACACTGTACTCTACCATCGTTCGGTCAGAGTCT
+
@>:A9BCCBBCBBBBBCCBDCCCBAABDCCCC@ABAD>DD?B?BDDCBBB?BBCBB?B?BBBB?B?BBAABBCBB><<<<<1>A?BBCC=BBBB>BBB>BC;==>CCC?AABBBCAA;A@@7;7;>>=>@>=9>AAA7;;=;;;?>?@AAA>=>A;???=>;7;<??@@AAAAA:@??@@5@=DD47777(8:666.669///;<<><@@@@/@ADDD<A<@@<>>>??9>7;;;;?C;A@@<>>>?@@@@AA@@@@@@@@>A9;;9=A;AA;A=>999///
@ATNG8:01739:05244
GATGGTAGGCACTGCGCACACATCCCAGAAGATCAGGAACTCTAGAAGAATTCAGATTTTTAACACGAGAGTAAACGTAAAAAGAAGGTTTTACAAGACTCACGTTAACAATATTGCAGCAGTACGCACACAATCGAAGCGCAGTAAGGATGGCTAGTGTAACTAGCAAGAATACCACGAAAAGCAAGAAAAAAGAAGTACGCTATTAACTATTAACGTACCTGTCTCTTCCGAAACGAATGAGTACTACTCTCAGAGACACACTACCATCGTTCGGTCAGAGTCT
+
:<AA?BBD=;;<:@:;;=<@A@A<<6ABC@CAA<@<8>9>?CCBBD@CC?B?@@@@@AAA0A=CAB:??BBBBC98355555'5=9;6;AA2CBCBBA@CBBCA@@@@DKACBC>AAAABCBBBBBCBBB@@;?B??9??A@??9:4;=A@?<>CB???AC?ACBBAA>??9==71773333&277999<<<<'9<6<588A?>>=1716::;*/*/9>>A?BA?@=9:392988*3>>4:<<<<@CA@BABCB@>;;;>>>?AA;;8;BBAA:==9==??@@;;;
@ATNG8:01742:05253
GATGGTAGTATATCGCGTCGCTATCCAGAAGATCAGGAACTCTAGAAGAATTCAGATTTTTAACACGAGAGTAAACGTAAAAAGAAGGTTTTACAAGACTCACGTTAACAATATTGCAGCAGTACGCACACAATCGAAGCGCAGTAAGGATGGCTAGTGTAACTAGCAAGAATACCACGAAAGCAAGAAGAAGAAGTACGCTATTAACTATTAACGTACCTGTCTCTTCCGAAACGAATGAGTACGTGTGACGTACGTGAGCTACCATCGTTCGGTCAGAGTCT
+
886=9=A>?;;;;;;=C==BCCBBB?BAA=?@>:;9=@9BBB996@:=@?A=?@><<?@@0@>C?>?DAA@@AA99899999'9@;>2;;;4;CDACCCCBBAAD=A?@E@DBB?AA??ABCCCDCFCBCBB?C?@?=?A@ABBBB=A=@:;6;AA@BBBC@DCAAAB?AA<AAA=BAAAD499;78818<8:;59=><<=BCC@C@CCDC>A>ACAA?@DCCBAAA393:99,9AA:??C???BAA??;AACCCCBBCBBCCCK@B:::A<@@>@@@A@??AA
@ATNG8:01743:05241
GATGGTAGTATATCGCGTCGCTATCCAGAAGATCAGGAACTCTAGAAGAATTCAGATTTTTAACACGAGAGTAAACGTAAAAAGAAGGTTTTACAAGACTCACGTTAACAATATTGCAGCAGTACGCACACAATCGAATCGCAGTAAGGATGGCTAGTGTAACTAGCAAGAATACCACGAAAGCAAGAAAAAAGAAGTACGCTATTAACTATTAACTTACCTGTCTCTTCCGAAACGAATGAGTACGTGTGACGTACGTGAGCTACCATCGTTCGGTCAGAGTCT
+
<84:06=>CCGBCBBB;;6@@CCDC@@<;:9DA@@@49.5@@9:6C9AA>A?@B9:5ABA0A=??ACA?AA:::/:?@A@A?1@A=B.;;;*:AC@BBAA@@@?@=B?BC@BCC@BBABDCCCCCCCB@;;<@AABC?BBBCCCCC?C@C;;;;CCBCCA@>@@ACCC@AA>AAA=A@CCC>BBB>???<<<&<>9?8:9B???@<B=???B=A=?@3985;?@@@>>;>>AAB9@@@<?@@????=;;;@@@A@A>>>A==>?=<3///;=9==9?888;;:::
@ATNG8:01745:05244
GATGGTAGGTGCACATGAGTGTATCCAGAAGATCAGGAACTCTAGAAGAATTCAGATTTTTAACACGAGAGTAAACGTAAAAAGAAGGTTTTACAAGACTCACGTTAACAATATTGCAGCAGTACGCACACAATCGAAGCGCAGTAAGGATGGCTAGTGTAACTAGCAAGAATACCACGAAAGCAAGAAAAAGAAGTACGCTATTAACTATTAACGTACCTGTCTCTTCCGAAACGAATGAGTACTGCGTCTCACTCTCGCCTACCATCGTTCGGTCAGAGTCT
+
:;AD@BAB?BBBBCCCCAABDDCBC?@@@?A@C@@@>@?ACBBBBC@;;8;?BB@@@BBB2B?BCBBBCCAAAC;BB;;;;;*;C>?5;;;*;??=@CCAABC?@>?@CC@CCC>ABBDGAA@CCCCCBBAA=AA@@=@CCBCCBB>A=A??;@AAACBBB@ABBADC?BB>887@BC@B@:??A>BCCCC3BB?B===ABA@?;?;@ABB;?<?@BBB=@@@@@@@@D@DCD=A??=?AAAABBBAAA@@@@@@@@@@CC?BBD@CBBBC@BC@D;;::::AB
@ATNG8:01761:05253
GATGGTAGTGTCAGTGCGCGTCGTCCAGAAGATCAGGAACTCTAGAAGAATTCAGATTTTTAACACGAGAGTAAACGTAAAAAGAAGGTTTTACAAGACTCACGTTAACAATATTGCAGCAGTACGCACACAATCGAAGCGCAGTAAGGATGGCTAGTGTAACTAGCAAGAATACCACGAAAGCAAGAAAAAGAAGTACGCTATTAACTATTAACGTACCTGTCTCTTCCGAAACGAATGAGTACTGTATCTATGTGTGCGCTACCATCGTTCGGTCAGAGTCT
+
9444399:>>DBA<<=BBCCA<@AA:BBCACBBBAA?@@DCCCC;;6::4:<?@A:::::)88>>@CB@B>=>D;<;95:::'9=9=2959&5;;7>>>??A<??>A@CC@DBB?CDDCDFCCBBBCCCBBB@BCAA>ACFGBAAA@B@D@@?ACCBCCCD@AAABBE@CA>ACB?BABBE>:99?B@@@@/>>:988===@==1817=991;4:8;;@@BA??>?>9;8;;;7;<<:888@@AABB@>>@000;>;6::@@@:;8;AAAA<>?:>;;;?@@@@
@ATNG8:01765:05226
GATGGTAGCGCGACGAGCGTAGACCCAGAAGATCAGGAACTCTAGAAGAATTCAGATTTTTAACACGAGAGTAAACGTAAAAAGAAGGTTTTACAAGACTCACGTTAACAATATTGCAGCAGTACGCACACAATCGAAGCGCAGTAAGGATGGCTAGTGTAACTAGCAAGAATACCACGAAAGCAAGAAAAAGAAGTACGCTATTAACTATTAACGTACCTGTCTCTTCCGAAACGAATGAGTACTGCGTCTCACTCTCGCCTACCATCGTTCGGTCAGAGTCT
+
95?@9=BBCCBABCBBCCCCCCCBD=BAE@CCBC;;;;@CCCBBBB@BA?A?AA@AADDD3C?BBBBBBBAAAC<CC@@@@@0@B?BFDLG:CCC@CDBBBCC??>A@DD?CCA?AAACCCCCCCDCCAAAC?CCBB@B@@???@B=B?BAB@BCBBCCCC?AAB@@@@BA?>>?=@@>>>9@<<9<====.=C=?;:;AA@@@<@==>>B7;7;@BBC?BB???@@=A?BBC>C999:BDBBAAABCBBBBBBBBCCCCC?BBD?BAAAA>AB@BBAAAAABB
@ATNG8:01766:05245
GATGGTAGCTCACGTACGTCACACGTACTCATTCGTTTCGGAAGAGACAGATACGTTAATAGTTAATAGCGTACTTCTTTTTCTTGCTTTCGTGGTATTCTTGCTAGTTACACTAGCCATCCTTACTGCCTTCGATTGTGTGCGTACTGCTGCAATATTGTTAACGTGTGTCTTGTAAAACCTTCTTTTTACGTTTACTCTCGTGTTAAAAATCTGAATTCTTCTAGAGTTCCTGATCTTCTGGTAGAGCGTGCATATATCTACCATCGTTCGGTCAGAGTCT
+
>>CC?CCAB<6555;;;;DC@@@BBBABBABB=;;;A9?A<>;>@?@9:995;;?A?B>>=9=0945==?=556=5:;===$557;>=@8?>A@=A;;5:B5;;>@@@?CCCCCCCB@CCC?B?DCCCDAF>@@00-00<ACBBCDEDBAAAAC?CCG@BB@C8;<BABBB@@=@:;;;.9;@;@BBCB0??:::.9@@@@B@9998==@>0@ABBC@B@BC@CCB@@AD@C@BDD@@@?ABCABBCCB@@@BBD@@@BBA@AA=???AB@BC@C;=;BBA;;
@ATNG8:01767:05249
GATGGTAGGCGAGAGTGAGACGCAGTACTCATTCGTTTCGGAAGAGACAGGTACGTTAATAGTTAATAGCGTACTTCTTTTTCTTGCTTTCGTGGTATTCTTGCTAGTTACACTAGCCATCCTTACTGCGCTTCGATTGTGTGCGTACTGCTGCAATATTGTTAACGTGAGTCTTGTAAAACCTTCTTTTTACGTTTACTCTCGTGTTAAAAATCTGAATTCTTCTAGAGTTCCTGATCTTCTGGTGTCTGATCTGTATCACTACATCGTTCGGTCAGAGTCT
+
BBBC@CCB?BBCCCCCCDCCAAAFFCCCDD@@?@CBD=BB?B?BBBBBBC?CDCBA>A>BBBB>@<@BBBBAAAA?AAABB1BB?BBBB=AA@C?BBB>@@588ABAA>ABBBA>??:???;?;<<<A?>>>;A=<<8>>@@>@@@@>>>>?>;;7;@A<AB:>:=??>>>@@A=@@@@@5?:>99:::8)9=///)//////89696:AAA*88855/529916;::<<<8<5;;=>=A7;;>:=A>>>>=B>>>@????AAAA@;666///5;;<=999::
@ATNG8:01776:05236
GATGGTAGGCGACATACATACGCGCCAGAAGATCAGGAACTCTAGAAGAATTCAGATTTTTAACACGAGAGTAAACGTAAAGAGAAGGTTTTACAAGACTCACGTTAACAATATTGCAGCAGTACGCACACAATCGAAGCGCAGTAAGGATGGCTAGTGTAACTAGCAAGAATACCACGAAAGCAAGAAAAAAGAAGTACGCTATTAACTATTAACGTACCTGTCTCTTCCGAAACGAATGAGTACCTCTCAGACGCTCGTCCTACCATCGTTCGGTCAGAGTCT
+
>@@C?BBB?BA@@DBBBCBABBBDC@BBB?DCCCBB6;69@>>?>>::?9=:?A?@@CCC5C@BBGAAA@000=8===;=5=@>@<@<@>>1<@>;>>000=8;><?<??<@@B>BBBBBBBBBB;;;BBBB@BBBB?A@BBBCCC@E@CCB>BABBBBAB@BBAABB?BB????@AAAAA;?>>7:@A@A@(::6----8899:99488;C9><??CBB@BBC;;:C?B>BBC?CCC?ABC??@B?BBB???BA@AABAAB?BBB?@==>B?BC?BBCCCDBBB
@ATNG8:01777:05236
GATGGTAGACACGTGTGCTCTCTCGTACTCATTCGTTTCGGAAGAGACAGGTACGTTAATAGTTAATAGCGTACTACTTTTTCTTGCTTTCGTGGTATTCTTGCTAGTTACACTAGCCATCCTTACTGCGCTTCGATTGTGTGCGTACTGCTGCAATATTGTTAACGTGAGTCTTGTAAAACCTTCTTTTTACGTTTACTCTCGTGTTAAAAATCTGAATTCTTCTAGAGTTCCTGATCTTCTGGATAGCGACGCGATATACTACCATCGTTCGGTCAGAGTCT
+
8:<C?BAEDDG@@;BA;;>@<<ACJBAACCA@?ACCC>DC?B?BBBBCCC>AADCC@C?AAAC?B?BCCCCBBBAAACDDD2@@>BBBD:>ABD@A9938>27978<=6<A??@@==:;;;=B=@@@>>>??=DBAA166@A?????BAA@@@@B<:;:<::7;=AAAAAAAAA<A@@@@5@=D<AAAAA/@AAAA29::778::;>;????/?<;;B;@;?D<AABA>>>;>=???A>>:>>A<@??>==AABDDA?????@??<>>>@@<>>:>@>>>@>>>
@ATNG8:01736:05283
GATGGTAGTATCTGCACACTCTGTCCAGAAGATCAGGAACTCTAGAAGAATTCAGATTTTTAACACGAGAGTAAACGTAAAAAGAAGGTTTTACAAGACTCACGTTAACAATATTGCAGCAGTACGCACACAATCGAAGCGCAGTAAGGATGGCTAGTGTAACTAGCAAGAATACCACGAAAGCAAGAAAAAGAAGTACGCTATTAACTATTAACGTACCTGTCTCTTCCGAAACGAATGAGTACACACTCTCATATGACACTACATCGTTCGGTCAGAGTCT
+
DEDC?CCCCBBBBBBICGGDCCCCB@BCC>BBCCBB@B?BADBBBA@BD@B?@?=78888(9;@ABBCCCCAA@8>@:;;;;'9?<B2559&5<>9A==BCCAAA<@=@@=@BB?CC??ACCCCBDDCBBBB?CBBB?BBBBBBBC>C@BA@>AB@?@CFC@BBBBBB?BB@BBB<??@@@;:98:=>=>=/>@=?>>>???F@6<599;;*/,/:@@@=??@BBAC@B?BCE>C:99:ABBBEBBBAB?DD;;;>=AAAABBCBBBBBB?BB?@@@@@A999
@ATNG8:01736:05288
GATGGTAGCATCATGCATATCTCACCAGAAGATCAGGAACTCTAGAAGAATTCAGATTTTTAACACGAGAGTAAACGTAAAAGAAGGTTTTACAAGACTCACGTTAACAATATTGCTGCAGTACGCACACAATCGAAGCGCAGTAAGGATGGCTAGTGTAACTAGCAAGAATACCACGAAAGCAAGAAAAAGAAGTACGCTATTAACTATTAACGTACCTGTCTCTTCCGAAACGAATGAGTACCTCTCAGACGCTCGTCCTACCATCGTTCGGTCAGAGTCT
+
@@@B?AB=>BBCBCBBBBBCCCGCC@BBB@DCBB99::?CCCABBD@CB?B>A@@99999$36?=CCABABBCC9>?<;;;.4>7?.999&5DA>CCCCDCCDC?C?CE@CCC>A@DBBBBBBBBA@CCCC?@BBB?BBBABB>><>?BBB?BBBBBB==<>BBBBB@BB?CCA=;;888(522+22222$22+2;?>AADDD<A9<=@@<@;??DAA<@>>===@<@=;;:/:9949?@?>>>?BCCBBBA????AAAA>BBB?BBCBC?BB?BBBBABBA>
@ATNG8:01736:05313
GATGGTAGCTCACGTACGTCACACGTACTCATTCGTTTCGGAAGAGACAGGTACGTTAATAGTTAATAGCGTACTTCTTTTTCTTGCTTTCGTGGTATTCTTGCTAGTTACACTAGCCATCCTTACTGCGCTTCGATTGTGTGCGTACTGCTGCAATATTGTTAACGTGAGTCTTGTAAAACCTTCTTTTTACGTTTACTCTCGTGTTAAAAATCTGAATTCTTCTAGAGTTCCTGATCTTCTGGGTCTCTCTCTCACGCACTACCATCGTTCGGTCAGAGTCT
+
@>AD?BBACCCBBACC;:;DBBCCCDDCCCAA?ACCF>CC=B?BCCCCCC@DCAAA?C?CBBB>B>AAAAAAAAA<AAAAA1AA;@@@A;CAAA>AAB?CC<===CCC?CABBAA>>:?CC8<8<>>>>AAA;AAAA7>>>>;;;AAAAAA>>>@9=>?<AC=A:@>>>>@AAA<>>AAA5A<@<@;;;;+;;666*------=::=8====.;>><<6=;::6:>=>>==<@:==>@>>5;;==6=@A@@@@@A??@ABB>>>?::::::5;;7;AABAA===
@ATNG8:01741:05296
GATGGTAGGCGACATACATACGCGCCAGAAGATCAGGAACTCTAGAAGAATTCAGATTTTTAACACGAGAGTAAACGTAAAAAGAAGGTTTTACAAGACTCACGTTAACAATATTGCAGCAGTACGCACACAATCGAAGCGCAGTAAGGATGGCTAGTGTAACTAGCAAGAATACCACGAAAGCAAGAAAAAGAAGTACGCTATTAACTATTAACGTACCTGTCTCTTCCGAAACAATGAGTACGATGAGATCTCGTGTGCTACCATCGATTCGAGGAAGTCT
+
@@@B?B@@>A;;;CCCCCED@@@@C@CDDAECBB9:8;?CABBACC@BB?B@CCBBBBBB5BAECBBBCCC@@@6>?::;:;*;C>C5;;<.;CD?CCCBCCC@?=@@CC@BBB<??BBCCCCCCCCBBCDE@DAAA?CBBBBAAB>C@C@?>?CBBBCCC@CAAAAA?BB>??>7<<??>:@@@=ACCDD3CD?B>@>BAAAA:>:=ABD7:7:ABBB@AABAABB@D?BBC>CF?AABBBAAABBBBAABB?;:@@==>>@@<??===C=A@@@;>;>888
@ATNG8:01748:05311
GATGGTAGGTGCACATGAGTGTATCCAGAAGATCAGGAACTCTAGAAGAATTCAGATTTTTAACACGAGAGTAAACGTAAAAAGAAGGTTTTACAAGACTCACGTTAACAATATTGCAGCAGTACGCACACAATCGAAGCGCAGTAAGGATGGCTAGTGTAACTAGCAAGAATACCTCGAAAGCAAGAAAAAGAAGTACGCTATTAACTATTAACGTACCTGTCTCTTCCGAAACGAATGAGTACTATGTAGAGCTCTATACTACCATCGTTCGTCAGAGTCT
+
@;CD@BBD@BCBBCBBCCCCCCCBB?BDD@CCCBBB@B@CCCCCCC@CC9999@@@@@@@1?;ACCCCCCBBB@8@B;::;:*;C>B5;;;6;BB?CCBCBBCAA>A@BA=A>>9?@BABBBCCAAABBBBB@BEDD@DBBBCCCB?C@CBB@BAACBBBA?BCCBBB?@?:88718>999+9<<:89999(7;57567@@AAA:>:==??:>:>>CBC@DCCCC::5;6:BB<BAA>ABBCBBBCDBBBABCCDCB?;;:=<@@9?@?=>:=>=>:;;?;;;
@ATNG8:01768:05318
GATGGTAGCTCGCTGATGATATCTCCAGAAGATCAGGAACTCTAGAAGAATTCAGATTTTTAACACGAGAGTAAACGTAAAAAGAAGGTTTTACAAGACTCACGTTAACAATATTGCAGCAGTACGCACACAATCGAAGCGCAGTAAGGATGGCTAGTGTAACTAGCAAGAATACCACGAAAGCAAGAAAAAGAAGTACGCTATTAACTATTAACGTACCTGTCTCTTCCGAAACGAATGAGTACCACTCTCATATGACACTACCATCGTTCGGTCAGAGTCT
+
CC@A>ACCDBBBCCCCDCCCCCCBB@BDC@CCC?9:6;?AAAAAAC?CC@DACC>=?CCC3C?AABBBBBB@@@9?>?@@A@0@A>C4;;;-;AA?AAABBCBBC@B@CC@CCB?BB@ABCCCCCCCBBCBCADC??<??A??@@@8A?A@@>@DBBBCCC?CBBBBA?BC@999<??AAA9;;:7<====.=C<@888AAA==:=;>=>A7:4:=?>?<?@A@ACC?B?BBC<AAA?CCCBBBB>AA>AAAABBA>>>@?@@@<?AA:><>B?CDDCAA>>>
@ATNG8:01775:05274
GATGGTAGATACTCGCTGATACACCCAGAAGATCAGGAACTCTAGAAGAATTCAGATTTTTAACACGAGAGTAAACGTAAAAAGAAGGTTTTACAAGACTCACGTTAACAATATTGCAGCAGTACGCACACAATCGAAGCGCAGTAAGGATGGCAGGTAACTAGCAAGAATACCACGAAAGCAAGAAAAAGAAGTACGCTATTAACTATTAACGTACCTGTCTCTTCCGAAACGAATGAGTACTATAGACTATCTGAGACTACCATCGTTCGGTCAGAGTCT
+
A@AB?BBCCBBBCBB@BBCCDDBBB<BCC?CBBBBC?B?BBBBCCA?AA>C>A@@BBBBB3B?AACAAA??ACD<CB>>>>>0>A=B<AAA;AJMGCCCCGCDA?>A@CC?CCC@BAAABBCEEDBBBAAAC?DAAA?BBBBAA>><?@CCC?CCCABB?BAAABB?BB?BBB?BBBCC>>??;?AAAB3BB?BBBBBBAAB?A>ACBB?B>ABDBB@BBB@@AA>B?BBD>CAA?ABABB@B@BBBBB@@@@>>=@@@AAAA;@;@@B>B>:===<<>;;;
@ATNG8:01776:05307
GATTAGTGTGTCTCTGAGAGTAGTACTCATTCGTTTCGGAAGAGACAGGTACGTTAATAGTTAATAGCGTACTTCTTTTTCTTGCTTTCGTGGTATTCTTGCTAGTTACACTAGCCATCCTTACTGCGCTTCGATTGTGTGCGTACTGCTGCAATATTGTTAACGTGAGTCTTGTAAAACCTTCTTTTTACGTTTACTCTCGTGTTAAAAATCTGAATTCTTCTAGAGTTCCTGATCTTCTGGTATGACTAGTGTACTACTACCATCGTTCGGTCAGAGTCT
+
A@A@BBBCCBBCCCCCCCCCBBBBCBBB@@=@@@@;@D?B@BCCCDCCAAAACB?B?AAAC?CABABLCCCCI?BBDDE5@A?BBBB>BCCFAHCCACD@BBBBBCACBBBCCCD@BBB=@>@BBDDBBB@BBBC@C:;:DCBBBCCAAAAAA?BAA?BC@B=@?CBBBCCC;A;;;;.;>C=<;;;;*;A@AD>CBHCCCDCBB5;;;;*;B?BD@C@BB@CIBBB;;8;@AAEBBC?BBGGCCBCBBBDBBBCBBB;;;BB=AABBB?BB?AAACCCCCC
@ATNG8:01731:05353
GATGGTAGCGCACACATAGATACAGTACTCATTCGTTTCGGAAGAGACAGGTACGTTAATAGTTAATAGCGTACTTCTTTTTCTTGCTTTCGTGGTATTCTTGCTAGTTACACTAGCCATCCTTACTGCGCTTCGATTGTGTGCGTACTGCTGCAATATTGTTAACGTGAGTCTTGTAAAACCTTCTTTTTACGTTTACTCTCGTGTTAATAATCTGAATTCTTCTAGAGTTCCTGATCTTCTGGATAGCGACGCGATATACTACCATCGTTCGGTCAGAGTCT
+
;;@B<@A@?;B==<=?@CCCCCCCCCBBBBBA?ACCC=BA=B=:96@DDD@CC@@A@C?AB@@6;8:C;5666>C=9:999$4<233>>6<<=@7<<A<@@669@CCFADDCBBCDE@CBB?B@CCCCBBBB@BDCC?CBBACCBBBCCBBAAA@>ABA@CC@C?CBCCCBBBCACDCEE<C@C@CCCCC5CDBBB>ABCCCBCCDE@C@BB@BBAAB7;7;@>@BBCBCB@C>AADDBB>AADACCABBCCCBBBCCCCAAAAA?BBBBC@BB?B???BCAAA
@ATNG8:01731:05364
GATGGTAGGTGCACATGAGTGTATCCAGAAGATCAGGAACTCTAGAAGAATTCAGATTTTTAACACGAGAGTAAACGTAAAAAGAAGGTTTTACAAGACTCACGTTAACAATATTGCAGCAGTACGCACACAATCGAAGCGCAGTAAGGATGGCTAGTGTAACTAGCAAGAATACCACGAAAGCAAGAAAAAGAAGTACGCTATTAACTATTAACGTACCTGTCTCTTCCGAAAACGAATGAGTACGTGTGCGACGTGTCTCCTACCATCGTTCGGTCAGAGTCT
+
44::5:;;9>=??;<>;665<<;9949>::@999>>:<=><=9>>>:>B=B499?:>BCC1E@CBCC:99@BBC;;;9:999$5;7;4:99+9993944958;<B9B>BB>AAB?AAABC@BBDCCCCBBCC@CCCC@B@@<==993;5;?=:@A:9:A>?9?BA?AC<??=:899?>@>C7<;=887777'37092/////7<4:3777949178@::29>>9:4<2927@@<3;=:8<0//9:6;;9/////<;;88855/56816662404;7;455A@::;
@ATNG8:01738:05344
GATGGTAGTGTCATATGAGCAGTGTGTACTCATTCGTTTCGGAAGAGACAGGTACTGTTAATAGTTAATAGACGTTACTTCTTTTTCTTGCTTTCGTGGTATTTCTTGCTAGTTACACTAGCCATCCTTACTGCGCTTCGATTGTGTGCGTACTGCTGCAATATTGTTAACGTGAGTCTTGTAAAACCTTCTTTTTACGTTTACTCTCGTGTTAAAAATCTGAATTCTTCTAGAGTTCCTGATCTTCTGGGATGTGTGCGCAGTGCCTACCATCGTTCGGTCAGAGTCT
+
:::@<</:696;;==<AA0//::/56<<:=999.4444)4:395555;;97499///;6:3:944.5.444////)/7727::99)/525:<>7====49555)5<69;<?BB9>@CCCC@A=@;;594=<569<<<7666=:?699@BA@???:===;;;;;C:C>:>?BB?00/==<7@>@@C9B?B;?>@@@'99>>?6@@@996999A.9999$999;;1616=7<<BABBE@B?A@D@??=?:99.999;9:::>@@CBBB@DBB>AA@?@;@A?BBBBBBB;=
@ATNG8:01742:05325
GATGGTAGCGCGACGAGCGTAGACCCAGAAGATCAGGAACTCGTAGAAGAATTCAGATTTTAACACGAGAGTAAACGTAAAAAGAAGGTTTTACAAGACTCACGTTAACAATATTGCAGCAGTACGCACACAATCGAAGCGCAGTAAGGATGCTAGTGTAACTAGCAATAATACCACGAAAGCAAGAAAAAGAAGTACGCTATTAACTATTAACGTACCTGTCTCTTCGAAACGAATGAGTACTGCGTCTCACTCTCGCCTACCATCGTTCGGTCAGAGTCT
+
//9969<666BCDCBBC<;6;@555)4558<:<@660/5></////64:;6<79://///&/4667<::;<887.7;55555$5949.555&5<>9666===<55055::7<=<9==@;<@;;=;;;;;;<<8<???=>?@ABBBB>B?@00//////<<034<;;;78848;;177333(322+29<>?.883778;7555717158886:6A=A@B?BBBA@9977<<?9@7708==<=>?777?><<89333778864436:<=<<8>>8=474;;===
@ATNG8:01743:05329
GATGGTAGCTCGCTGATGATATCTCCAGAAGATCAGGAACTCTAGAAGAATTCAGATTTTTAACACGAGAGTAAACGTAAAAAGAAGGTTTTACAAGACTCACGTTAACAATATTGCAGCAGTACGCACACAATCGAAGCGCAGTAAGGATGGCTAGTGTAACTAGCAAGAATACCACGAAAGCAAGAAAAAGAAGTACGCTATTAACTATTAACGTACCTGTCTCTTCCGAAAGAATGAGTACGTGTGACGTACGTGAGCTACCATCGTTCGGTCAGAGTCT
+
:@@B?@CA@A<?>@<@99;AABBCC@CCCADDD;:;@B>AEC;;9D@DD?C??@?=<?=?.??BBBBBBBCBBB>AABBCCC5CB@C@BBB9CHDACBABCCCBB?B@CC@CCB=AABBCCCCCCBBACCCC?BBBD?BBBBBBBB>B@DBB?AABCCCCC?BBBAAB@CB?889?BBDCC>=;:488888(8A;@;;:BCB>>:>;@AAA<@<@@BBB@BCCAAAC@B?BBB=BB?BCCBBBCC?>>>BBAAA:90>=00/::67>?>>2970577:88888
@ATNG8:01744:05343
GATGGTAGGCGTGTGAGGGTCTGCCCAGAAGATCAGGAACTCTAGAAGAATTCAGATTTTTAACACGAGAGTAAGCGTAAAAAGAAGGTTTTACAAGACTCACGTTAACAATATTGCAGCAGTACGCACACAATCGAAGCGCAGTAAGGATGGCTAGTGTAACTAGCAAGAATACCACGAAAGCAAGAAAAAGAAGTACGCTATTAACTATTAACGTACCTGTCTCTTCCGAAACGAATGAGTACCTCTCAGACGCTCGTCCTACCATCGTTCGGTCAGAGTCT
+
@@<C:BBD?B@@@99494)4;;=>93:@@5@BBAA?;@=@@>?@@@<@@<?<?@:;:::9'9:<=BBBBBBBB?@;;;<;<;(;;4:4:::*9:<9>===>>>AA>A@BB?BCB?CAAABCCCDB@ABBBBB?BCCC@CBBB???B?B@FAA?AEEBBABB?BCCAAA>AA?B??<?@<==5=9938>>>>/?@=A???@?===5;5;??A;@;;;ABB@BBCBBBB?C?BBC<AAB?AA?>?AB=??>?@@@BA?;;;CE<@@A=A==<@<>?9?@AABBBBB
@ATNG8:01745:05355
GATGGTAGTACATGATAGACGACACCAGAAGATCAGGAACTCTAGAAGAATTCAGATTTTTAACACGAGAGTAAACGTAAAAGAAGGTTTTACAAGACTCACGTTAACAATATTGCAGCAGTACGCACACAATCGAAGCGCAGTAAGGATGGCTAGTGTAACTAGCAAGAATACCACGAAAGCAAGAAAAAGAAGTACGCTATTAACTATTAACGTACCTGTCTCTTCCGAAACGAATGAGTACTGCGTCTCACTCTCGCCTACCATCGTTCGGTCAGAGTCT
+
AAAB@CCEBB=>B=<BCCBBCBCBB?BAA=ABA@@@5;69>?>@AA?BA9?<=@<@@@@@0A<ABCBCCBC@@?8AA;;;;.9B;@2:99&5<<7=CCB>@A;;7;?BB@CBB?ABBCBCDBBBCDCCCCC@CCBB@CBBA:;;@;@?B;;6;ABA@ABC@CCDCBC@BB?AAA>??@AD:>?B?@@AAA2@A>AAA@@A=@<,/-/<<=,/-/@AAA@DCBA@CC=@?@BA9A::5:@@?BBBCBBFCBBB<;;HCBCBADAA>A:9:@=AA?ACC@@@?::
@ATNG8:01754:05332
GATGGTAGCACACGAGATCTCATCGTACTCATTCGTTTCGGAAGAGACAGGTACGTTAATAGTTAATAGCGTACTTCTTTTTCTTCTTTCGTGGTATTCTTGCTAGTTACACTAGCCATCCTTACTGCGCTTCGATTGTGTGCGTACTGCTGCAATATTGTTAACGTGAGTCTTGTAAACCTTCTTTTTACGTTTACTCTCGTGTTAAAAATCTGAATTCTTCTAGAGTTCCTGATCTTCTGGCGCGTATGTATGTCGCCTACCATCGTTCGGTCAGAGTCT
+
BABD@BABACBB@@@BCCCAABBBBCEDDEAA?ABCH>CC@CACCBBBCC?CCCBB@B@BCBB?B@CCCCCCCAA<?ADDD3AB>BBB<BBBB>BBA>?;.65?<==<@@A@@@AA<AA@;?<AB><9=;:7:@BC<>>@@A>=>>>?>???@@<??>=@>:@<@@A>>>A@@;@>AC7879=:::;;+;>>??:?>>=@@@A::18889(5>==?<@<@@=>>>AA::7:8=??>??5;:;;>>>>>@@@@A>><==@<@??<@@@@@<@@;?AAAAAAAA
@ATNG8:01755:05324
GATGGTAGAGAGACTGTAGCGCACCCAGAAGATCAGGAACTCTAGAAGAATTCAGATTTTTAACACGAGAGTAAACGTAAAAAGAAGGTTTTACAAGACTCACGTTAACAATATTGCAGCAGTACGCACACAATCGAAGCGCAGTTAGGATGGCTAGTGTAACTAGCAAGAATACCACGAAAGCAAGAAAAAGAAGTACGCTATTAACTATTAACGTACCTGTCTCTTCCGAAACGAATGAGTACCTCTCAGACGCTCGTCCTACCATCGTTCGGTCAGAGTCT
+
?<BC@CBBCBBCBCCBBBCCCCBBB=C@@<ABC;;;@C?BBA::9954?>A=@A@::CCC1B@BBBCBBBBDCC8==;9559$5>7<.99:*9@D=CBAADCCBB@B?DC?BBB>AAAABAAACCCCDDECB@BBBB?BCCCAAA?BB@C@?=@CCDBBBCACDEBAA?BB?BBB?BABBD>>772:=>>>/>A=;;;?B>>>D;?;@BBB7;7:?AAA?BBA@?>C?B?ABC>CBA?BBBBBBB?A>>AAAA@@@;;;>>;;;<>AAA>B?BB?BBBBCDBBB
@ATNG8:01756:05368
GATGGTAGGCGACGAGTACATACGCGCCAGAAGATCAGGAACTCTAGAAGAATTCAAGATTTTTAACACGAGAGTAAACGTAAAAAGAAGGTTTTACAAGACTCACGTTAACAATATTGCAGCAGTACGCACACAATCGAAGCGCAGTAAGGATGGCTAGTGTAACTAGCAAGAATACCACGAAAGCAAGAAAAAAGAAGTACGCTATTAACTATTAACGTACCTGTCTCTTCCGAAACGAATGAGTACTATGTAGAGCTCTATACTACCATCGTTCGGTCAGAGTCT
+
BA<>;A>=6755-----78<>>;?@AA<@BC7;A>7::)/)/999:<>95/)/4//)//////$5.5<=;;<@666?6<<<@<<<+=@9@:AAA7?AA>B@;;9><59859>>9=AA>AADDCDBBBBGEBCBBB>AAAA?BBDDDBBB@CAC@A>@ABBBA@@ACBBBAA=AC?999@B?@?C>B>>;::9:9:%:?;8979B?AAA<A;@@AB<?<??C@A>@BBBABA@C?BEE>C@@=@BBBBCCBBBAAAC>??BB>=>>AAAA=@@@@@7::4;:9;;>>>>
@ATNG8:01762:05361
GATGGTAGCGCACACATAGATACAGTACTCATTCGTTTCGGAAGAGACAGGTACGTTAATAGTTAATAGCGTACTTCTTTTTCTTGTCTTCGTGGTATTCTTGCTAGTTACACTAGCCATCCTTACTGCGCTTCGATTGTGTGCGTACTGCTGCAATATTGTTAACGTGAGTCTTGTAAAACCTTCTTTTTACGTTTACTCTCGTGTTAAAATCTGAATTCTTCTAGAGTTCCTGATCTTCTGGAGATATCATCAGCGAGCTACCATCGTTCGGTCAGAGTCT
+
48:<.4494449<<666BB=?===?=;;;=;:7;==@4:9.5.555<><;499///7<7<<;<9=:>><997///2/----$-83///9698;<7:::8<=74433755;>?@@CCD@CCD>B?DCDCDCCC?@AEE@BCCCCB@@@@BDDBBBB>@AB>BC@C@BCCCBCBBC>AA@@@9@?C>;;;;;*;AAAC=BBBBBD;;;;ACED<;;;DC=B?BB?BDCCA@@<@=AB@A@@<@BB?BBCCDCDC@BABA<>000<<8==?BB@CC@A===00000
@ATNG8:01769:05345
GATGGTAGGCGACATACATACGCGCCAGAAGATCAGGAACTCTAGAAGAATTCAGATTTTTAACACGAGAGTAAACGTAAAAAGAAGGTTTTACAAGACTCACGTTAACAATATTGCAGCAGTACGCACACAATCGAAGCGCAGTAAGGATGGCTAGTGTAACTAGCAAGAATACCACGAAAGCAAGAAAAAGAAGTACGCTATTAACTATTAACGTACCTGTCTCTTCCGAAACGAATGAGTACAGAGAGTTCGATATGTCTACCATCGTTCGGTCAGAGTCT
+
445@9<DF@CBBBBBCFHCCCCCBC@BCC@CCCC?@<@=BBCBCBC?AA?A?BBB??>>>1A@CDGCDCAAACD=D@99999*:C>C4;;;.;BB?BCBBDDGCC@C?CB?BBB>??AACCDDDDDEBBBCC@CCAA>@BBBBCAA=B?BAA?BDDDCBBC@AAAAAB?BC@@@@<@@AAB=99:?BDDDC2AB@C986AAA==5829>;;5949<AAA=AA???@C=A?BBC>CDC?AAACBBBBBCBBBB@BBBBBBAAAB?A<=>?>>78718=BAAB:::
@ATNG8:01773:05330
GATGGTAGTAGTACACTAGTCATACCAGAAGATCAGGAACTCTAGAAGAATTCAGATTTTTAACACGAGAGTAAACGTAAAAAGAAGGTTTTACAAGACTCACGTTAACAATATTGCAGCAGTACGCACACAATCGAAGCGCAGTAAGGATGGCTAGTGTAACTAGCAAGAATACCACGAAAGCAAGAAAAGAAGTACGCTATTAACTATTAAACGTACCTGTCTCTTCCGAAACGAATGAGTACACACTCTCATATGACACTATCGTTCGGTCAGAGTCT
+
0///)/7777@AB@@@;A996>66:?B@A>ABBB@@=A>BB@>;BB:BC@C9??ACDEFE1<8;>>>A??AA@@9?<;9555$55.5.555&99926@<@???94.9.4929=<29=446<@@@@@@@@ABA?@A?=8<===>?BB=@=@00+/>>7:7:>>@@;<<>4<;9;00*/0>>>7//515555'25+22:7222774969799/77.7<<>?;00////;171333(39;6;===:::=82225522277999:3//8///*/95;//5;4338
@ATNG8:01774:05338
GATGGTAGAGAGACTGTAGCGCACCCAGAAGATCAGGAACTCTAGAAGAATTCAGATTTTTAACACGAGAGTAAACGTAAAAAGAAGGTTTACAAGACTCACGTTAACAATATTGCAGCAGTACGCACACAATCGAAGCGCAGTAAGGATGGCTAGTGTAACTAGCAAGAATACCACGAAAGCAAGAAAAAGAAGTACGCTATTAACTATTAACGTACCTGTCTCTTCCGAAACGAATGAGTACTATGTAGAGCTCTATACTACCATCGTTCGGTCAGAGTCT
+
455>9<?<?CCC@AAABEICCBCDD>DCB@B@A@;:698=@858??9=?9><??>>?A@@/@7>>@BBBAAACB;B@;;;;;*;C>C5;;09@B9CBBCDCBBB>A>@C@CCC>AABBCCCCC@AA@GEDD@BBDC?BCBA@@??:@>A@@<?AAAAA?@=???==?<992777/7;777)255.22222$2616558>A>>><>7;7<=5:6;AB@A>ABBBBBB=@=<;<5<993:::B@BB>=CAA<;;?=667877=???<@@???<:;5;>>8779:;
@ATNG8:01736:05388
GATGGTAGCGCATATCAGCGCAGCCCAGAAGATCAGGAACTCTAGAAGAATTCAGATTTTTTAACACGAGAGTAAACGTAAAAAGAAGGTTTTACAAGACTCACGTTAACAATATTGCAGCAGTACGCACACAATCGAAGCGCAGTAAGGATGGCTAGTGTAACTAGCAAGAATACCACGAAAGCAAGAAAAAGAAGTACGCTATTAACTATTAACGTACCTGTCTCTTCCGAAACGAATGAGTACTATGTAGAGCTCTATACTACCATCGTTCGGTCAGAGTCT
+
AAAB<?:666A=?@@@<AAABBB@@9@:616;;<=?2626<??AA@=@@=@<===:;;;;;#:4><>CCCCCBCC?DCBBBBB2AC>B>BBB7CA@=AABA@A@AA@A?BB@CCC=AAACDCBBBBCCCCCCCACDBB@CCCCBB@A>B?BAD@DBBBCCCC?BACCCC?BB?AA@:<>@@@:@@@:>>>>?1?A>A:99BB@?@:=:==>>5;5;=AAB?C@A@ACC?B@BCC>CCD@BBABBBBBCCBBBBBAA>@AA>>>>AB=A@>>>;??;><=======
@ATNG8:01740:05382
GATGGTAGTCTCAGATAGTCTATAGTACTCATTCGTTTCGGAAGAGACAGGTACGTTAATAGTTAATAGCGTACTTCTTTTTCTTGCTTTCGTGGTATTCTTGCTAGTTACACTAGCCATCCTTACTGCGCTTCGATTGTGTGCGTACTGCTGCAATATTGTTAACGTGAGTCTTGTAAAACCTTCTTTTTACGTTTACTCTCGTGTTAAAAATCTGAATTCTTCTAGAGTTCCTGATCTTCTGGTCTACTACACTGTACTCTACCATCGTTCGGTCAGAGTCT
+
<;AA9A<?ACEDDDCECCCCBBA;;;@===;;5:?@D>CC@C@CCCCHCC@FBDCC@D@BBCB@C?BAA@A@?;?<??CCC3BA<?>@A;98:<8<<C=>A89:9@>@<@BCCBBCD@BBB@D?CBDDBBBC@CBCB8;;BB@A@<;:;;:98>?8???<>><B-74=///7:::99559'58>755555$95<@A8?999;;A<=@:DDFF+A699C697:B=@AA<;:C?C@AABCCF>BAB@B;;;DCCCDBBCBDDE;;:A?@::9?=?D?BBBCBCCCB
@ATNG8:01747:05371
GATGGTAGCGCGACGAGCGTAGACCCAGAAGATCAGGAACTCTAGAAGAATTCAGATTTTTAACACGAGAGTAAACGTAAAAAGAAGGTTTTACAAGACTCACGTTAACAATATTGCAGCAGTACGCACACAATCGAAGCGCAGTAAGGATGGCTAGTGTAACTAGCAAGAATACCACGAAAGCAAGAAAAAAGAAGTACGCTATTAACTATTAACGTACCTGTCTCTTCCCGAAACGAATGAGTACTGCGCTCACTCTCGCCTACCATCGTTCGGTCAGAGTCT
+
BDBB?BCCCDAABCCCCCCCABBCF>CCC@C@@AAA?@>AACAAAF@BC?B@BBBBBBCB3B?BBCBBBDBAAA:??@AABB2BBAC@FFI;ECCABBBBCBCBA?A@CE@BBC>AAABBCCCDCABBCEBB?ABAA798BBBBAC>C@CBA?BCCCCCCC?BBBBBB?BB>789599@>>7><<::::::;&:=;=989AAA??<?=???@7:7:AAAA>BBAAABB?BE=CBB>B??>?AAAAB?=AABBBA?>B888@A=A@@<@>><A>@A>ADBAAA>>>
@ATNG8:01752:05406
GATGGTAGCGAGCGAGTGTGTATACCAGAAGATCAGGAACCTAGAAGAATTCAGATTTTTAACACGAGAGTAAACGTAGAAAGAAGGTTTTACAAGACTCACGTTAACAATATTGCAGCAGTACGCACACAATCGAAGCGCAGTAAGGATGGCTAGTGTAACTAGCAAGAATACCACGAAAGCAAGAAAAAGAAGTACGCTATTAACTATTAAACGTACCTGTCTCTTCCGAAACGAATGAGTACAGAGAGTACACGTGTCTACCATCGTTCGGTCAGAGTCT
+
:;>A4//7////77==>@>CCCBA>9=6996?AABC>A>A=@>;<877-849??@BBBB1B@CCBBBBBBDCE=A?AABBC=A@;A5;;;*:BC?C@@AB@@@A=A;;;5;;D?EDCBCCDDCCCCCC@@??CECC?BBB@@@=;6>=@::7:BBB987C@DEBAAA?BB@BBA<<<887)6::8??HEE/:959///:9;;;:>:=687088(7;AAB@CABABBB?B@BGD>CBB?BAABABBB@??DC???BBBAA??;;::>====188;?>BBCC???
@ATNG8:01763:05402
GATGGTAGCACACGAGATCTCATCGTACTCATTCGTTTCGGAAGAGACAGGTTCGTTAATAGTTAATAGCGTACTTCTTTTTCTTGCTTTCGTGGTATTCTTGCTAGTTACACTAGCCATCCTTACTGCGCTTCGATTGTGTGCGTACTGCTGCAATATTGTTAACGTGAGTCTTGTAAAACCTTCTTTTTACGTTTACTCTCGTGTTAAAAATCTGAATTCTTCTAGAAGTTCCTGATCTTCTGGTGAGATATGCATGATGCTACCATCGTTCGGTCAGAGTCT
+
99==8=>B;@;?;;;;;;<A@AB;@?@>@BAA=BCCH>EGAE@ECCCCCC@B?BBB?B@CCCC=@=@ABBBBBBB?BBBBB1AA@BABB=ABBB@CBA?BB<@@BA??<?BBCCCAA<??@<@:?>==>====B@@@<???AA???DD@@@;;;@<==>=AA<@<@AA:::A==188AAA6A=B<@???>/=?<<<5<>=::;<;<<4::::)::;;;5;8==:?>;;;5;>8=:=@AA@A7;;D=A>>>AAD@@@A<<<<<?=;;7;///:76617:=<:7677
@ATNG8:01768:05381
GATGGTAGTATATCGCGTCGCTATCCAGAAGATCAGGAACTCGTAGAAGAATTCAGATTTTTAACACAGAGAGTAAACGTAAAAAGAAGGTTTTACAAGACTCACGTTAACAATATTGCAGCAGTACGCACACAATCGAAGCGCAGTAAAGGATGGCTAGTGTAACTAGCAAGAATACCACGAAAGCAAGAAAAAGAAGTACGCTATTAACTATTAACGTACCTGTCTCTTCCGAAACGAATGAGTACGTGTGACGTACGTGAGCTACCATCGTTCGGTCAGAGTCT
+
<<<>9A::54455555566;<<??>:>@@;:95599594:7//////7<;7>844444444$3288899888;;;;199/////$//)/5;;;/77<6998////67184887=<<7<552;;;696=><<A=@=@A00,/6///6///(45:4404:99:::849:888;433/33717888=6:88255577(551555966977-6/5577+5-29:=?:7373333-36333(3333333<8883337243:873333898::<6=<::6388)..5--///8
@ATNG8:01769:05409
GATGGTAGACACGTGTGCTCTCTCGTACTCATTCGTTTCGGAAGAGACAGGTACGTTAATAGTTAATAGCGTACTTCTTTTTCTTGCTTTCGTGGTATTCTTGCTAGTTACACTAGCCATCCTTACTGCGCTTCGATTGTGTGCGTACTGCTGCAATATTGTTAACGTGAGTCTTGTAAAACCTTCTTTTTACGTTTACTCTCGTGTTAAAAATCTGAATTCTTCTAGAGTTCCTGATCTTCTGGATAGCGACGCGATATACTACCATCGTTCGGTCAGAGTCT
+
:5;?;ADCCCCBBBCCBA;BBBBBCCBCCBA@?@BCC>CC@C@BBBBBAA?BBBBA>A=?@AA?B?BBBBB@@AC?BBBBB1BB@D>887:BAA=A982:=8<?==;B7B@AA@@?><>>>=?:?BA@@<>><>?>A688?????AAA@@@????<==><AB=A;===A@@@@@<???@@5@=C;>>>>>.><888.557///;96:3:<<=+====?<?=>><>A@@>==<A<AA@@@A;AAC<A??AA@@>A??>>>@@@?=848;;;;5////9<<CA999
@ATNG8:01775:05416
GATGGTAGAGAGACTGTAGCGCACCCAGAAGATCAGGAACTCTAGAAGAATTCAGATTTTTAACACGAGAGTAAACGTAAAAAGAAGGTTTTACAAGACTCACGTTAACAATATTGCAGCAGTACGCACACAATCGAAGCGCAGTAAGGATGGCTAGTGTATCTAGCAAGAATACCACGAAAGCAAGAAAAGAAGTACGCTATTAACTATTAACGTAACCTGTCTCTTCCGAAACGAATGAGTACTATGTAGAGCTCTATACTAATCGTTCGGTCAGAGTCT
+
<88<056>>CBC;;;C>?AFDCA@@:>@@;@;95448;5:5544458=B>B<>>=99998$71;7::;888;<<.3345555$5>7<.555&5<>6==?;;:<5;7;@CC@DBB@CBAABBB;;:>994==:388/0*///--///(/277<9<555<;;77///;::78=637717:9:=5222379>A152.2777>79971917;;=9;59:00*0*0668933,31333(333.333;<:::769252896222222898486584898>=<777333
@ATNG8:01777:05379
GATGGTAGTATATCGCGTCGCTATCCAGAAGATCAGGAACTCTAGAAGAATTCAGATTTTTAACACGAGAGTAAACGTAAAAAGAAGGTTTTACAAGACTCACGTTAACAATATTGCAGCAGTACGCACACAATCGAAGCGCAGTAAGGATGGCTAGTGTAACTAGCAAGAATACCACGAAAGCAAGAAAAAAGAAGTACGCTATTAACTATTAACGTACCTGTCTCTTCCGAAACGAATGAGTACTGTATCTATGTGTGCGCTACCATCGTTCGGTCAGAGTCT
+
;55>;CCBBBBBBCCCCBBFECCBB>BBC?BAB@@B>A>BCC@AAC@CE@C@BBBCCCCC3C?BABBBCCBBAC>AABCCDC5BB?B8;;;6;@@@ABACCCDCC@C@CD@CAB>AABBBCJCBAABCBCCB?BBCC<@@@@BBBB>B?BAB?CBBBBBBB?BBBB>=8>@;99939::88*6776678887%7:9=868@@EDE;>8;;@@6:7:?BAB?BAAABCF?A>ACD;A9999CCCEBB@B??>A@=>=<=@@:::>;:6;??>>;==8=?>>>@>>>
@ATNG8:01733:05453
GATGTAGGTGCACATGAGTGTATCCAGAAGATCAGGAACTCTAGAATGAATCAGATTTTTAACACGAGAGTTAAACGTAAAAAGAAGGTTTTACAAGACTCACGTTAACAATATTGCAGCAGTACGCACACAATCGAAGCGCAGTAAGGATGGACTAGTTGTAACTAGCAAGAATACCACGAAAGCAAGAAAAAGAAGTACGCTATTAACTATTAACGTACCTTTCTCTTCCGAAACGAATGAGTACGATGAGATCTCGTGTGCTACCATCGTTCGGTCAGAGTCT
+
:844444.4445=996;;;=;;;<55443944444.4.48:44/;)//<,//9::9:::+8399/--65--(/9////:<<<+<=7<.444&4;;:??@@@>>>A<B<@@>>=>?CBAABCCBAA@A?=:;::?BBB<?;==>=AA>A9>>>49:9449.9:94:=<<<:5:;*///06668=58886:::::)962699:99955055877:/5/55;?@?DD>AA?;<??CCC<@@A;;9;999?999AA??@>>898==;;><>;>BBAC@?@<>B@===@@7
@ATNG8:01743:05438
GATGGTAGAGAGACTGTAGCGCACCCAGAAGATCAGGAACTCTAGAAGAATTCAGATTTTTAACACGAGAGTAAACGTAAAAAGAAGGTTTTACAAGACTCACGTTAACAATATTGCAGCAGTACGCACACAATCGAAGCGCAGTAAGGATGGCTAGTGTAACTAGCAAGAATACCACGAAAGCAAGAAAAAGAAGTACGCTATTAACTATTAACGTACCTGTCTCTTCCGAAACGAATGAGTACCTCTCAGACGCTCGTCCTACCATCGTTCGGTCAGAGTCT
+
@A@D@EDBCCCBBBBBBIGCBBBDD>DCB?AABCCC?B?BCBBBBB@BB@B@BBBBCCCC3B?BBCDBBBCBBB>BABBBBC5BB?C@BBB9BAA?ABBBDCC<<;;ADD@BBB@BBAABDCCCBBBBBBCD@BB996:@AAABBB?B@BBB@CCCCDDCA?CBBBCB?@@=@AA>AB@AA;955668888(6818688A@@A@=B;@@AA1818?BAB@BCBBBBB?A>BBC@BBC@BBBBBBB?>::AA?AADD<==AB:>>?=AAA=A>AA>ACDBBBBBB
@ATNG8:01744:05441
GATGTAGGTGCCATGAGTGTATCCAGAAGATCAGGAACTCTAGAAGAATTCAGATTTTTAACACGAGAGTAAACGTAAAAGAAGGTTTTACAAGACTCACGTTAACAATATTGCAGCAGTACGCACACAATCGGAGCGCAGTAAGGATGGCTAGTGTAACTAGCAAGAATACCACGAAAGCAAGAAAAAGAAGTACGCTATTAACTATTAACGTACCTGTCTCTTCCGAAACGAATGAGTACTATGTAGAGCTCTATACTACCATCGTTCGGTCAGAGTCT
+
CCABB<B@BED@DABBCCCFCDCACCDBDCBB@A?A?BBBCBCB?BB?B>AA<<>@@@2B?BCDBBBBBBBB=AD9999+9=9:0777'7:<6<;:;;@@AA<@;>>=A==9=<<=?<==@@AAAAA>>9>>C;<;;><@AAA;@;@>>:>AAAAA>><>:::B@=AA<@@A<AA=<;1<76/8=<=<.=C=AAC>>@A>@5827<7748;>D@@@<AA>=====B<AAB::9718==>;;;@@@@??B?AA>>>?@???@A<>>B>><>@<@??@@@>>>
@ATNG8:01750:05421
GATGGTAGCAGACGTGACAGAGCGCCAGAAGGTCAGGAACTCTAGAAGAATTCAGATTTTTAACACGAGAGTAAACGTAAAAAGAAGGTTTTACAAGACTCACGTTAACAATATTGCAGCAGTACGCACACAATCGAAGCGCAGTAAGGATGGCTAGTGTAACTAGCAAGAATACCACGAAGCAAGAAAAAGAAGTACGCTATTAACTATTAACGTACCTGTCTCTTCCGAAACGATGAGTACTATGTAGAGCTCTATACTCCATCGTTCGGTCAGAGTCT
+
4;;=8<<><==@@=====?AHDDFCAC;;6;=<<?B?B:ABBCFBB?@?=?;==@::::9'8<AAB?>=@????7>//-:77'--(-(---&-.72556666557-6.5=7A>>;>@AAB=;;;>===??==8=?7616//-97-/-/6:9=<>9:9999=<A;==AA=//(/86)--//(.33.38888)35.5///;9<<=9=:=@@B<@<=>===9===??;;7;<>9>4;0//86--/8//.337<8@;;;;;@>>=>9<A@??6;;<888@>>==8
@ATNG8:01754:05466
GATGGTAGGCACTGCGCACACATCCCAGAAGATCAGGAACTCTAGAAGAATTCAGATTTTTAACACGAGAGTAAACGTAAAAAGAAGGTTTTACAAGACTCACGTTAACAATATTGCAGCAGTACGCACACATTCGAAGCGCAGTAAGGATGGCTAGTGTAACTAGCAAGAATACCACGAAAGCAAGAAAAAGAAGTACGCTATTAACTATTAACGTACCTGTCTCTTCCGAAACGAATGAGTACACACTCTCATATGACACTACCATCGTTCGGTCAGAGTCT
+
AADB?BAB?B;99>;<<<=BDDDDD>BBBAC@@>:9199AABAAAB?BA?C?@@@@?CCC3C?CBCCCBAA??>6<>;;;;;*;B>A5;;;6;CD@AAACCBCDB?B?BB?BBG>A@BBCCCCCCBBDBBBBD@BBB<??A@AA>>7@?A@?<?BABBCBB?BCAAAC?BA<@9:4:A@==5755678898(7=:=:;;@@>>@-/-/9>>1616@AAB@CCBBB??;?>ABB>BBB?BBDBBBAAADAAAB>>=>>B???BCBA>@@B@@<??=@AAA??::9
@ATNG8:01756:05463
GATGGTAGCGCATATCAGCGCAGCCCAGAAGATCAGGAACTCTAGAAGAATTCAGATTTTTAACACGAGAGTAAACGTAAAAAGAAGGTTTTACAAGACTCACGTTAACAATATTGCAGCAGTACGCACACAATCGAAGCGCAGTAAGGATGGCTAGTGTAACTAGCAAGAATACCACGAAAGCAAGAAAAAGAAGTACGCTATTAACTATTAACGTACCTGTCTCTTCCGAAACGAATGAGTACGATGAGATCTCGTGTGCTACCATCGTCGGTCAGAGTCT
+
ECCD@DC;;6BBBBCCBBDCBB;;;9;CC@CCCB@@=A<@ABBCCC?BA?C?CDC?????0>?CCCBBCCCBBB<@B:::::.;C>C6;:;7;DEAIBBBBBA:98;@CD@CCC@CBBBCBBBBCBBBCCCC@CCCC?BAA@ABA@>BBCBB@BBBDCCCC@CCCAAA>B@;@@@<@@AAA;???=@BBCB3BC@C999CCC@@;@8>>BB8:8:?CBC@CCBBBA@=@=@AA<BBB?BCCBBBBCCCCCAAAC888@?:98:==68;8/00/(/////5555
@ATNG8:01758:05423
GATGGTAGCTATACGTATATCTATGTACTCATTCGTTTCGGAAGAGACAGGTACGTTAATAGTTAATAGCGTACTTCTTTTTCTTGCTTTCGTGGTATTCTTGCTAGTTACACTAGCCATCCTTACTGCGCTTCGATTGTGTGCGTACTGCTGCAATATTGTTAACGTGAGTCTTGTAAAACCTTCTTTTTACGTTTACTCTCGTGTTAAAAATCTGAATTCTTCTAGAGTTCCTGATCTTCTGGAGATACACATGATACTCTACCATCGTTCGGTCAGAGTCT
+
455>;>BBBCCBBCCCCCCCCCBBBCABBCAA=ABBB=CC@CACBBCCCC@CCAAA@C@CABA?C?B>??BBBBC?@@@@@2@A<A???7?BBB@BBB?BB599ADBB@ABDCA@@@;?<=:=9>>>A@>>=;@FBB8::>><=>AAAAAA>>>A<AA?:AA<A:><A=<=@>><>@BBB5A<A=A====,;;666)--3---==:=8====+9<99;8=9<=8<;:;>>>>E8;;@=<<///=9:;:=???A???AA>>>AA@@;@<<=@<>>:>>@@@B@99
@ATNG8:01764:05429
GATGGTAGAGTACAGTGTAGTAGACCACGAAGATCAGGAACTCTAGAAGAATTCAGATTTTTAACACGAGAGTAAACGTAAAGAGAATGGTTTACAAGACTCACGTTAACAATATTGCAGCAGTACGCACACAATCGAAGCGCAGTAAGGATGGCTAGTGTAACTAGCAAGAATACCACGAAAGCAAGAAAAAGAAGTACGCTATTAACTATTAACGTACCTGTCTCTTCCGAAACGAATGAGTACTATAGACTATCTGAGATCGTTCGGTCAGAGATCT
+
:;;A>@CFBDDCBBA??;;555<5;.444:5<;?>?@>B?BCCAAAB?BB>@>@@AAADDC3B?BBBBBBBBBBB8<8000,---7(--(--(///4;@>>DA?@<9A=AA:?65.5<=>>??@BCCBCBCCB?BB@@=@BCBBB??=A@BBB?CBBACCCC?BC???B?AA>@@@<?@999,9<<:@BBBB3BC?>;;>AAA??7;6;>=>1818@BCB@BBBA@?B=A=@@@9@AA?CEBBAA???AAAABCDBCC@@@B@:::59767/-------/
@ATNG8:01765:05451
GATGGTAGCGAGCGAGTGTGTATACCTGAAGATCAGGAACTCTAGAAGAATTCAGATTTTTAACACGAGAGTAAACGTAAAAAGAAGGTTTTACAAGACTCACGTTAACAATGTTGCAGCAGTACGCACACAATCGAAGCGCAGTAAGGATGGCTAGTGTAACTAGCAAGAATACCACGAAAGCAAGAAAAAGAAGTACGCTATTAACTATTAACGTATCTGTCTCTTCGAAACGAATGAGTACGATGAGATCTCGTGTGCTACCATCGTTCGGTCAGAGTCT
+
48:>?CDBCCEA@@BBCBCBBDCCC@JCB?CBBBBB?B?BBBA@@B?@@>@@CBBBCDDC5C@DDEEECCCCCC=@@99999*;A=A?BBB;BCC@CBBBBBCCC@C@BB?CAB;@?CCCBBBCCCDDEBBB?BCCC@??@CBC??<A@CAB@ABCBBBA@@DBBA>><?B=BBB=@@?<<39:9;>@@AA2AC?B???BCBAA;><>>>>1617=AA@CCCDBBDB@CCCC<A@@=?AABBBBBBBBCBBBB===B@@@>@>@<A<>>C?A@<@A897=>>>
@ATNG8:01729:05482
GATGGTAGGACGAGCGTCTGAGAGGTACTCATTCGTTTCGGAAGAGACAGGTACGTTAATAGTTAATAGCGTACTTCTTTTTCTTGCTTTCGTGGTATTCTTGCTAGTTACACTAGCCATCCTTACTGCGCTTCGATTGTGTGCGTACTGCTGCAATATTGTTAACGTGAGTCTTGTAAAACCTTCTTTTTACGTTTACTCTCGTGTTAAAAATCTGAATTCTTCTAGAGTTCCTGATCTTCTGGCGCTCTGTCACGTCTGCTATCGTTCGGTCAGAGTCT
+
94<939::5:=<?B>9;544449:5:===999>@@BB:AC6;8;@@@BBB>ACBBC@C@AA@DAHEEBBBCCBBB;;;EED5DE>@@EE;;;CC@CBB?AA5:;9??@@CCBCBCDCABDC@B?BBBBAA@C@CDCC<=;DCBAA@<<;@AAACB?BCB?BB6:49??=>@;@A@CCDDD;C?C=:9:99(:>@BB=BCCA@999543999:)>AABB?B?BC=B@;;;BB@C@BA@A@@5::A>A000>000A=A@@@;;:@>@>??<?@<==@@996?<
@ATNG8:01733:05477
GATGGTAGGCGAGAGTGAGACGAGTACTCATTCGTTTCGGAAGAGACAGGTACGTTAATAGTTAATAGCGTACTTCTTTTTCTTGCTTTCGTGGTATTCTTGCTAGTTACACTAGCCATCCTTACTGCGCTTCGATTGTGTGCGTACTGCTGCAATATTGTTAACGTGAGTCTTGTAAAACCTTCTTTTTACGTTTACTCTCGTGTTAAAAATCTGAATTCTTCTAGAGTTCCTGATCTTCTGTTCGTCTATCATGAACTACCATCGTTCGGTCAGAGTCT
+
@:@A?DA@;@@9;6>>CCCCC;:;BBBBB:::;BBD>AA?@@ECCDCBC?CCCBB=?=?BBB?B?BBAACBBBB?AAAAA2AB>ABBB=BCCC@AAB?@B588BBBC?BBB???;;5;==;?;?@==>B>>:>A;;5;;>;==?@B@>>>?@?A7:;@<@C=B===>>>A>>>>;:;AA5A<A8=>ABB.><666.666///:9:A;????/?>>>>:><==8;;:?===9=///==??<?>@@<=;;:///<=:>><@CBB;>>>>>188:>???A@@@@
@ATNG8:01738:05514
GATGGTAGTACATGGATAGACGACACCAGAAGATCAGGAACTCTAGAAGAATTCAGATTTTTAACACGAGAGTAAACGTAAAAAGAAGGTTTTACAAGACTCACGTTAACAATATTGCAGCAGTACGCACGCAATCGAAGCGCAGTAAGGATGGCTAGTGTAACTAGCAAGAATACCACGAAAGCAAGAAAAAGAAGTACGCTATTAACTATTAACGTACCTGTCTCTTCCGAAACGAATGAGTACAGAGAGTACGATATGTCTACCATCGTTCGGTCAGAGTCT
+
9899699;=7770/)/9;;==@>:;<155<5777///)/)/994444.38161///::<<=+=:>>>BB?@;59;,;@;99:9$5@7@9@??4?@A;?AA@>@@;;6;@CC@CCC?AACBCCBBA>===000A=ACFD?BCDC@?;;6;?DCB@CBA@BC;;:;BBBBB???=?AA9??BBB:??C?ABCBB2AC?99:BBBCBC>?=@BBB=A;AACCB?CB;;;BB?D?BBB>B;;6:9?A??>BBAAABBAAA???ABABB??;>A@<=388<A@ABBB???
@ATNG8:01741:05484
GATGGTAGGTGCACATGAGTGTATCCAGAAGATCAGGAACTCTAGAAGAATTCAGATTTTTAACACGAGAGTAAACGTAAAAAGAAGGTTTTACAAGACTCACGTTAACAATATTGCAGCAGTACGCACACAATCGAAGCGCAGTAAGGATGGCTAGTGTAACTAGCAAGAATACCACGAAAGCAAGAAAAAGAAGTACGCTATTAACTATTAACGTACCTGTCTCTTCCGAAACGAATGAGTACGTGTGCGACGTATCTCCTACCATCGTTCGGTCAGAGTCT
+
48:>?BBB@CB@@;<66:CCCEDCC?BBC?CCCCBB@B>AABBCCC?CC@D?BAA99999.9?CCCBCCDCBB@6?>99:9:*;B>C>BBB:BDB?BBCBCCF??<??AA?BBB>BBBBBCBBBAFCCBCCD@DAAA?BBCBBBBB>B?C??>?@@@BBBB?ACCAAA?BB@AAA>AACFD>AAB?BBCCC3BB?=:::;A@@A<A<>??D;>;?BCBB@BCCBBBA>BACCC>CAA>@AACBBAA@@000@@@@@BBB>>8=AA?BAAAC=@?=??ABCC@A@
@ATNG8:01752:05480
GATGGTAGCACGAGTCACTCATATCCAGAAGATCAGGAACTCTAGAAGAATTCAGATTTTTAACACGAGAGTAAACGTAAAAAGAAGGTTTTACAAGACTCACGTTAACAATATTGCAGCAGTACGCACACAATCGAAGCGCAGTAAGGATGGCTAGTGTAACTAGCAAGAATACCACGAAGCAAGAAAAAGAAGTACGCTATTAACTATTAACGTACCTGTCTCTTCCGAAACGAATGAGTACGAGAGTCAGAGCAGAGCTACCATCGAATCACGAAGTCT
+
::;<9=BBB@@?;:9:GCIGCCCCC=B;;69@@AAB=A;>CBBBBB@BB:;6;BB;9989)9:??AB@@=;76:30/00///$/:29.555&59949;;9<;9//+/39:488B?BBDDDFECCDCBCBB@@<@;;;=???@DBCB@HADA@?@CCBCBCD@@@>?<><AA>@A@<A?=>8<7;5;;DDE/?@8;;=@@=>>@<@<?;==8=7=;@>>9???AAAB=B6@@?3;771889<?A@@@===ABBB@?@@@?>>:::=A;;;>18/9;00-0>>=
@ATNG8:01764:05519
GATGGTAGCGCACACATAGATACAGTACTCATTCGTTTCGGAAGAGACAGGTACGTTAATAGTTAATAGCGTACTTCTTTTTCTTGCTTTCGTGGTATTCTTGCTAGTTACACTAGCCATCCTTACTGCGCTTCGATTGTGTGCGTACTGCTGCAATATTGTTAACGTGAGTCTTGTAAAACCTTCTTTTTACGTTTACTCTCGTGTTAAAAATCTGAATTCTTCTAGAGTTCCTAATCTTCTGGGATGTGTGCGCAGTGCCTACCATCGTTCGGTCAGAGTCT
+
0/0>7<0//;<A=BBBBCCCDEDCBBBCBBCD>ABEG?BB@B@BBBAADD:@;;@@;@9<<?;4;79>>9<:::?;;>>=C19:69;@C<BBBG@CCC?AB9;;BAAB?BBBBGDCC@CEH@C?AACBCFEC?BBCC@BBBCAAACG@@AECBCB;;;B?AD?B@BBCC@@A@@<@@@@@3@5;5;;;<;*;B@AB<AABBBBBBA@<@BBB0@;;;B>B>BB?BBABB;;5:9;:4:=?<??@@;@;;;@CBBBCCBAAB?;;;?;;;@A?AB<@@A@AB@@A
@ATNG8:01772:05493
GATGGTAGCACGAGTCACTCATATCCAGAAGATCAGGAACTCTAGATGAATTCAGATTTTTAACACGAGAGTAAACGTAAAAAGAAGGTTTTACAAGACTCACGTTAACAATATTGCAGTAGTACGCACACAATCGAAGCGCAGTAAGGATGGCTAGTGTAACTAGCAAGAATACCACGAAAGCAAGAAAAAGAAGTACGCTATTAACTATTAACGTACCTGTCTCTTCCGAAACGAATGAGTACAGAGAGTACGATATGTCTACCATCGTTCGGTCAGAGTCT
+
55<>;?AAABBB<BBBBB@@AAA==<@CC@CCCB;<:<@CCCBBBDCCC=@<@@A==>=@.@?BBBBBBBBBCC8>?;;;;;';B<@9???7@@BACIBBBBBBB?B@CC?BBC?BBCCCBBACBBB@@@@B>AAEC?BBCCBBBA?C@CAA=AB@@?A><<>BBCCC?CC?BBB;?<///)//-(-2222'--(./.8=A=>=;>;;:9:5:8=@A>><>AA=:;;7<4787-5?B>@BB====BBBCCCBBBCCBB???C768=;;;AA>CA9==B@???B@
@ATNG8:01775:05506
GATGGTAGTCTCAGATAGTCTATAGTACTCATTCGTTTCGGAAGAGACAGGTACGTTAATAGTTAATAGCGTACTTCTTTTTCTTGCTTTCGTGGTATTCTTGCTAGTTACACTAGCCATCCTTACTGCGCTTCGATTGTGTGCGTACTGCTGCAATATTGTTAACGTGAGTCTTGTAAAACCTTCTTTTTACGTTTACTCTCGTGTTAAAAATCTGAATTCTTCTAGAGTTCCTGATCTTCTGGGTCTCTCTCTCACGCACTACCATCGTTCGGTCAGAGTCT
+
B@AB:BA@ABCCCCCCCCBBBDECCBCCCCBB?ABBB>DCACACFDCCBB?CCCCB?B@CCBB=B@DDCBBBBCD?A@CCD1CB>@@@@=ABDCBCBC@CE?@@@FCC?CBDC@@@D?AAC@B?CCCCBB@@??CCC@CBBBBBCCBBBBC@AAB?BBC@DC?C>ABBCCCCCDBCCCCC;DBG?99999(9@@CC?CCFCCCCDCC?BBBB5BCBBD?B?BC@BBBBBBA?B@BBBC@A>ABCC?BBCCBBBBEF@A@@@CCCC?BBCCC?BB?BAABBBBBB
@ATNG8:01776:05512
GATGGTAGCTATACGTATATCTATGTACTCATTCGTTTCGGAAGAGACAGGTACGTTAATAGTTAATAGCGTACTTCTTTTTCTTGCTTTCGTGGTATTCTTGCTAGTTACACTAGCCATCCTTACTGCGCTTCGATTGTGTGCGTACTGCTGCAATATTGTTAACGTGAGTCTTGTAAAACCTTCTTTTTACGTTTACTCTCGTGTTAAAAATCTGAATTCTTCTAGAGTTCCTGATCTTCTGGGATGTGTGCGCAGTGCCTACCATCGTTCGGTCAGAGTCT
+
@;@C@CDDCBBCBCCCCCCCCDCCBBCCDGAA>ACDC>CC?B?BBBCDCC?ABBCC?C?CBAB?A?AAAAAAAAA>ABBBB1BA>AACC;BBAA>ABB>BC=>=>BBB?BBBBB>>>;AAA9>:;;;><<<@;AA>>:><><;;>AAAAAA>>>?:8::=>><><>>>@@@@??<?AAAA6=:=<@AAAA.??8880665///;99=;?@??/?????=@<??<?>>>===<@<@>B@>@:;;==4=//-7--/99=====5;660689<=7?@<??E@@>=>?
@ATNG8:01738:05549
GATGGTAGTGTCAGTGCGCGTCGTCAGAAGATCAGGAACTCTAGAAGAATTCAGATTTTTAACACGAGAGTAAACGTAAAAAGAAGGTTTTACAAGACTCACGTTAACAATATTGCAGCAGTACGCACACAATCGAAGCGCAGTAAGGATGGCTAGTGTAACTAGCAAGAATACCACGAAAGCAAGAAAAAGAAGTACGCTATTAACTATTAACGTACCTGTCTCTTCCGAACGAATGAGTACGTGTGACGTACGTGAGCTACCATCGTTCGGTCAGAGTCT
+
44495;CCDDBBBBBCCBABBBBABCCD@CCBDBB?B?BBB@CCC@AA?B?BBBBBBBB3B@BBBBBAA@CCD@B>@@BAA2@C>D4:9:7;CCACCCCBCCDD?B?AC@CCB>@@BCCCBBCDDDCBBBB?CCCC?BBBB@@@B>D@CBB?BBBCBBBB>BAAAA?>CC?777:<;===6><:488788(8>:>988???AA8;7;@@@7;7:AAAA?AA@AA@@<?;?@>A:95:AABBCBB??;@DDCCCCCCBAAACCC@C>?>@<>><>AABBBAAA
@ATNG8:01743:05567
GATGTAGCACGAGTCACTCATATCAGAAGATCAGGAACTCTAGAAGAATTCAGATTTTTTAACACGAGAGTAAACGTAAAAAGAAGGTTTTACAAGACTCACGTTAACATATTGCAGCAGTACGCACACAATCGAAGCGCAGTAAGGATGGCTAGTGTAACTAGCAAGAATACCACGAAGCAAGAAAAAGAAGTACGCTATTAACTATTAACGTACCTGTCTCTTCCGAAACGAATGAGTACGATGAGATCTCGTGTGCTACCATCGTTCGGTCAGAGTCT
+
444:<<;;;=@A@;;;<<BA966==@B@;;6<@>9B:=<<9;9A?AA<?:000000000#/389;<<;>===B>BBCCDDF5CC;;::CB7ABB=;69@>>>@>;>;00/996/08BCCCDDCCCCDBBB?B@;;5:977;==;7>>@>>7:998:;=><?A?@>@<??<?=;077==8966655555'22+2699:>>>B=B7>5565;5//0::=@BAAACB>B=@@A9>7717=<??<00/=779=>;/////6676651777791777777375...
@ATNG8:01750:05560
GATGGTAGCTCGCTGATGATATCTCCAGAAAGATCAGGTACTCTAGAAGAATTCAGATTTTTAACACGAGAGTAAACGTAAAAAGAAGGTTTTACAAGACTCACGTTAACAATATTGCAGCAGTACGCACACAATCGAAGCGCAGTAAGGATGGCTAGTGTAACTAGCAAGAATACCACGAAAGCAAGAAAAAGAAGTACGCTATTAACTATTAACGTACCTGTCTCTTCCGAAACGAATGAGTACTACTCTCAGAGACACAACTACCATCGTCGGTAGAGTCT
+
5:4424;;:?566;>=>=666665<6:555)5::;<<8<=>A<>=8713:33,38444444$55::<<<;;666<2;<99999(5>496<<=1?;C?AAB@:<:00)/6::6::=8;;?;>>999@::;5555.59:@;@@C::9<<<A>@>>;@00/:9/40433333-38489:486666.6//(/88;;,8;6377?A:<9<16/58;<1:39:@@?=A;55:8838-339693304<;>ABB@@@BC>==BB<::;//*/66:6966----(----3336
@ATNG8:01757:05528
GATGGTAGATACTCGCTGATACACCCAGAAGATCAGGAACTCTTGAAGAATTCAGATTTTTAACACGAGAGTAAACGTAAAAAGAAGGTTTTACAAGACTCACGTTAACAATATTGCAGCAGTACGCACACAATCGAAGCGCAGTAAGGATGGCTAGTGTAACTAGCAAGAATACCACGAAAGCAAGAAAAAGAAGTACGCTATTAACTATTAACGTACCTGTCTCTTCCGAAACGAATGAGTACACATCGTCGTGTCGTGCTACCATCGTTCGGTCAGAGTCT
+
CABC?BBCCCCCCABBBBAFDBBBC=CBC?CDBCBB?B?BCCC<AA@CF>B@BBBCCCCC5D@BBDCCCBCCCC<AA;;;;;*;A?B?CCC<CFHIHCCBBAB@@>AACHADAA?BCDBBBCCCDFBBBC@A>AEAA?BBABAAA@=A@CAB@BBACDBBC?BCBDCC?CD????<>>:99,9=:988888(7;8=9;;=BB==:=;?A@@7;7;ACCC?AABBCBB?B?BBD=B::4:?@>@?????BAAABBAABBBCA@@CCAFBBBB?C?<?BBBB???C
@ATNG8:01757:05542
GATGGTAGTGATACAGATCAGACACCAGAAGATCAGGAACTCTAGAAGAATTCAGATTTTTAACACGAGAGTAAACGTAAAAAGAAGGTTTTACAAGACTCACGTTAACAATATTGCAGCAGTACGCACACAATCGAAGCGCAGTAAGGATGGCTAGTGTAACTAGCAAGAATACCACGAAAGCAAGAAAAAAGAAGTACGCTATTAACTATTAACGTACCTGTCTCTTCCGAAACGAATGAGTACGATGAGATCTCGTGTGCTACCATCGTTCGGTCAGAGTCT
+
48:<8<BCCBBBDEAABCBAAA<BB?;;964=><;97?9CBB::8=8@?8C?999<<;;8)86:ABBBBBBBBB9@@;;;;;*9@;?.;;;4;CDADCCBA@=00,/7>><AAC?BABBBIIDCBBBCCCCC?AAAA>AACBBBBB@B?C;;:;CBBBBBC@BBB?@??BB?BBB5:::9:,7;;5;>@@@A)@@>@868AAAAA;@;@?AA7;6;=@@@>ABABACC@C?BCE>D::99BCCBBBCDBBB>>;A>>=:::==>A@<@A@>><>A<???@?@@@?
@ATNG8:01759:05543
GATGTAGTGCGTGAGAGAGAGACCCAGAAGATCAGGAACTCTAGAAGAATTCAGATTTTTAACACGAGAGTAAACGTAAAAAGAAGGTTTTACAAGACTCACGTTAACAATATTGCAGCAGTACGCACACAATCGAAGCGCAGTAAGGATGGCTAGTGTATCTAGCAAGAATACCACGAAAGCAAGAAAAAGAAGTACGCTATTAACTATTAACGTACCTGCCTCTTCCGAAACGAATGAGTACTATAGACTATCTGAGACTACCATCGTTCGGTCAGAGTCT
+
<<<<<<>@@;;;;?@CGBBBA;;;09B@?CDCC::<;@FCEDBBB>??<??BABBCCCC+=8::<BBB<=@A?9>@;;;;;*;A;@4::;*9<A?BBAABBBAB@D?BC@BBA@CBABA@BCCCCCCBCBB?B@??;@?@@@A=>3;5;;;4:B@@ABBBCCBBB@@>994:@@;AA99929@@;88888(5:6758::?A?A=A;>=>=<<:>>;;;=?98377:6:6=;<6<<<8==;;;A?@@BBB=?CA687:;;;>@=<189889:@@:@>>;<>773
@ATNG8:01763:05545
GATGGTAGTGTGTCTCTGAGAGTAGTACTCATTCGTTTCGGAAGAGACAGGTACGTTAATAGTTAATAGCGTACTTCTTTTTCTTGCTTTCGTGGTATTCTTGCTAGTTACACTAGCCATCCTTACTGCGCTTCGATTGTGTGCGTACTGCTGCAATATTGTTAACGTGAGTCTTGTAAAACCTTCTTTTTACGTTTACTCTCGTGTTAAAAATCTGAATTCTTCTAGAGTTCCTGATCTTCTGGACAGAGTGTGCAGATACTACCATCGTTCGGTCAGAGTCT
+
4:44.44;44455995555//////:999<;;9;<=>6>>9;9;>>@=<<?BBCBB6;4:=>@;A?ABBCCBBBB?BBCCC5BB?B@@@8??A>9?;A=BCAB@A?BC?BBBABB;;8;BB@C@CCBB;;;@=@CDD@BBCCGCBBCCCC;:;BA>BBC@CC@D?BBB@@@BBB@BHLHH<CAC?ACICC2BBCGD>CCKHCCBBDD@DEEG5DCBBB?A?BD?BBBBBBC@C@CCBBBB>@?A?CBCBBBIBBBDA@@BBCBBA>AB::;?@B@HFBA@@BBB
@ATNG8:01765:05532
GATGGTAGGACGAGCGTCTGAGAGGTACTCATTCGTTTCGGAAGTGACAGGTACGTTAATAGTTAATAGCTGTACTTCTTTTTTCTTGCTTTCGTGGTATTCTTGCTAGTTACACTAGCCATCCTTACTGCGCTTCGATTGTGTGCGTACTGCTGCAATATTGTTAACGTGAGTCTTGTAAAACCTTCTTTTTACGTTTACTCTCGTGTTAAAAATCTGAATTCTTCTAGAGTTCCTGATCTTCTGGGCAGACTCTCACACGCCTACCATCGTTCGGTCAGAGTCT
+
:9:;9=AC@C;;6?<@AA@@BA@C@ECBBCGF@A;;;0;@5;5:ABCDAA=A@9697@;:959<B;A;9999D599:<<?@@@(?C=B949,497739/0)/8)//4<<<7<<:9945<8;;;9B>BABB==00*0;00*0==CD999@>=95////39//)/:1616/////55;5:5555&5.5.55555$5<99906555<99955.4999(9<<<<:=<@@:<AAB?<<;<;00/0/0)079949@@AACB@@@???@?<?BC=BB99:;@>;?@BBBBCCD
@ATNG8:01775:05550
GATGGTAGTAGTACACTAGTCATACCAGAAGATCAGGAACTCTAGAAGAATTCAGATTTTTAACACGAGAGTAAACGTAAAAAGAAGGTTTTACAAGACTCACGTTAACAATATTGCAGCAGTACGCACACAATCGAAGCGCAGTAAGGATGGCTAGTGTAACTAGCAAGAATACCACGAAAGCAAGAAAAAAGAAGTACGCTATTAACTATTAACGTACCTGTCTCTTCCGAAACGAATGAGTACACACTCTCATATGACACTACCATCGTTCGGTCAGAGTCT
+
/899<>8@AAA@;;;==CC@DBBBB@CBB?BB;;;;5;5:9@==;?8<<:C<9::><<<>0=9@@=<<<=<;;;03345555$55.55:::0<<<7<;@@@BBBB@B@DF@BAA?BBCACCCCBBBCCCBBB>@C@?;?ACAABBB>A?B@@>@CAAABBB?BBBBBC?BA;@@@39::::,8994788889%8:49=<====>@5;5;<>>1818;@AB?BBCCBBC?A>AAA8??A>BBBCCBBBB@@AAA;;;??B>>?AB@A=@@A>?<?A?BBBAAAA??
@ATNG8:01729:05581
GATGGTAGCACGACACGACGATGTGTACTCATTCGTTTCGGAAGAGACAGGTACGTTAATAGTTAATAGCGTACTTCTTTTTCTTGCTTTCGTGGTATTCTTGCTAGTTACACTAGCCATCCTTACTGCGCTTCGATTGTGTGCGTACTGCTGCAATATTGTTAACGTGAGTCTTGTAAAACCTTCTTTTTACGTTTACTCTCGTGTTAAAATCTGAATTCTTCTAGAGTTCCTGATCTTCTGGACAGAGTGTGCAGATACTACCATCGTTCGGTCAGAGTCT
+
88?A<9@A9;5:;;<9;;<666;;?CCBBBAA?ACCC>BB@B@CB@@A@@>D@:559A7@A==9A@AABBBB@?@487788)3369888189=;7?>?=@>8;:==00,/==<A=AB<BCB<@<@@@@@@BB=B@;:5::A;;;;;;;BA@@;::6///9=@7=7@AA@@@@@?<?>?CA1;5:8<>AAA/>=;;:-89=;=<=>AA<ACB;A;;;=5;5;>:??@@@@@<A<@A?>;;5;=?<AA@@;;;@@A?>>==AA====CAA==:>D>?7;;CCBBC
@ATNG8:01736:05584
TATGGTAGGGCGTGTGAGAGTCTGCCCAGAAGATCAGGAACTCTAGAAGAATTCAGATTTTTAACACGAGAGTAAACGTAAAAAGAAGGTTTTACAAGACTCACGTTAACAATATTGCAGCAGTACGCACACAATCGAAGCTCAGTAAGGATGTCTAGTGTAACTAGCAAGAATACCACGAAGCAAGAAAAAGAGTACGCTATTAACTATTAACGTACCTGTCTCTTCCGAAACGAATGAGTACGAGAGTCAGAGCAGAGCTACCATCGTTCGGTCAGAGTCT
+
8:::5::A?7=BCDECCCBBBC9;:B=BCC@AA@AB@3;6;@@@BCC?BB@D@BAA;;;;;*;;AABBBCC::9B6?;:9:::$9=8:?A??2@??<?ABCCBBBC<?;??9?@@=AABBCCDCECCCDEEAA?ACBB?BB???@::6;?A;;;AA@CBBBB?B??@BD@??9?@>;??9:3996899>=>*///65@:::BC@B?CCBB>@>::;DE@CDCAA@B?A=:;;09993999@@@@???999BBBBBCCCB:::BB??A@>=89;5966///<==
@ATNG8:01736:05615
GATGGTAGCAGACGTGACAGAGCGCCAGAAGATCAGGAACTCTAGAAGAATTCAGATTTTCAACACGAGAGTAAACGTAAAAGAAGGTTTACAAGACTCACGTTAACAATATTGCAGCGGTACGCACACAATCGAAGCGCAGTAAGGATGGCTAGTGTAACTAGCAAGAATACCACGAAGCAAGAAAAAGAAGTACGCTATTAACTATTAACGTACCTGTCTCTTCCGAAACGAATGAGTACTGCGTCTCACTCTCGCCTACCATCGTTCGGTCAGAGTCT
+
9444.4:::=<@;;;656;;>><AF?9968<<<<<<8;9<:::5557;;2817933333&3828;344=533<;188499:*4:5>.49,5<B9>@<@CBB=A7;6;A>@;;8;CCDGG?==666>>>>C:@@@A45994///838)//9478;:8843-3;<989443.3;9388//(///433333$3317783333792999:::0717?;?A?AAAAAAA8?8;;<38:925=;=AA997=<;>@<83/:6///38/.(26889455/566522258
@ATNG8:01745:05571
GATGGTAGTACATGATAGACGACACCAGAAGATCAGGAACTCTAGAAGAATTCAGATTTTTAACACGAGAGTAAACGTAAAAAGAAGGTTTTACAAGACTCACGTTAACAATATTGCAGCAGTACGCACACAATCGAAGCGCAGTAAGGATGGCTAGTGTAACTAGCAAGAATACCACGAAAAGCAAGAAAAAAGAAGTACGCTATTAACTATTAACGTACCTGTCTCTTCCGAAACGAATGAGTACGATGAGAGAGCTCTCTCTACCATCGTTCGGTCAGAGTCT
+
@??F?BCBCBBBB:;44555<<<??<A;B?9:9<=A:@=;<>=<<<85554=??===?@?+D?;;9AA@C@@DD=A@;;;;;*;A=@5;;;*9@D?CCFCBA@;<7;?BB=AAC?AC??@CBBCBBBBCCCC?;;;B?B@@ADBBA=B>B;;9;ECCCBBD@BBCCBB@BE@CBB:==::9:+:::3:9:9::%9?97977?;=:A<?<?@BB7;7;;@BC?BCBBBBC?C?AAA9@::8:BBBBBCBB999BBAABB??:<:87673:?>AD???;????ABA??
@ATNG8:01747:05572
GATGGTAGATACTCGCTGATACACCCAGAAGATCAGGAACTCTAGAAGAATTCAGATTTTTAACACGAGAGTAAACGTAAAAAGAAGGTTTTACAAGACTCACGTTAACAATATTGCAGCAGTACGCACACAATCGAAGCGCAGTAAGGATGGCTAGTGTAACTAGCAAGAATACCACGAAAGCAAGAAAAAAGAAGTACGCTATTAACTATTAACGTACCTGTCTCTTCCGAAACGAATGAGTACATAGATATACGTATAGCTACCATCGTTCGGTCAGAGTCT
+
555<8<666CDDDB=AA<@@@B;;;9;@C@CBBBBC>@>?BBBBBB?BB999:BBBBEBE3C@ED?@?A99:99)8<:9444$5<7<.555&5997>>=@@=@00,06;>4><?::???@BCCECBBBAA@B@CCCC@BAAAAA??=@?BAA?BBBBBBBB@CBBBBA>AA+000)0.:::/../)/56555$390622288773060589>,/,/=@=@<?@?@@@A=A>AAC>C??;????AAA???B>>>@CAAA;;;;;>@@=@@@@D7;;<>;??@@@::
@ATNG8:01747:05589
GATGGTAGGCACTGCGCACACATCCCAGAAGATCAGGAACTCTAGAAGAATTCAGATTTTTAACACGAGAGTAAACGTAAAAAGAAGGTTTTACAAGACTCCGTTAACAATATTGCAGCAGTACGCACACAATCGAAGCGCAGTAAGGATGGCTAGTGTAACTAGCAAGAATACCACGAAAGCAAGAAAAAGAAGTACGCTATTAACTATTAACGTACCTGTCTCTTCCGAAACGAATGAGTACACATCGTCGTGTCGTGCTACCATCGTTCGGTCAGAGTCT
+
:8:B9BBB@CB@@ABBBCBBBCBCD>CDD?CBBCDD@C@CDCBBBC?BB@B@??@BBCDC2B?BBBCCCCCBBB=A?@@BBB1BB?B6:::6;CC?CBBCD@DC@C@DC@CCB?BBBBDCBBAA@BCBB@@=@BCC>@@BBBBBB>B>B@A>ABBBBBBB>BDBBAA?CB?AAB>??877*9<;5;@@>>,00,0@??ABB??>??AA=A=A=BA???=@667?AA>C=AAA8?BB@CCBC@@?BBBCCCCCCCCBBBBBBCCC>ABAAA?BC?CCCBABBBB
@ATNG8:01754:05588
GATGGTAGACATATCGTACTCTCTGTACTCATTCGTTTCGGAAGAGACAGGTACGTTAATAGTTAATAGCGTACTTCTTTTTCTTGCTTTCGTGGTATTCTTGCTAGTTACACTAGCCATCCTTACTGCGCTTCGATTGTGTGCGTACTGCTGCAATATTGTTAACGTGAGTCTTGTAAAACCTTCTTTTTACGTTTTACTCTCGTGTAAAAATCTGAATTCTTCTAGAGTTCCTGATCTTCTGGATACACTCATGTGCACCTAATCGTTCGGTCAGAGTCT
+
BCCD=BBCCDC???=>@CCEECCCCBCCCC??>?DED=BB?B?BBCBCBA?BBABB>A>BBAA>A>A??@AABBB>BBBBB1BA<@===9=BBB?BBC@BB;:8:CA@;>??CAA>>:>AA;A;@@@A===>;CA>>688><<<==?A@@@>>>@:===;??;?:>>>>>@@AA<A===<3<9=9:6666)39,,,,),,,,,,688=????*:::?:;?;:;7;?>>?::7:9==A@@@8==A=AAABA=====>C@@@@=>>:>BCE=<<9=CC@@?=><
@ATNG8:01756:05578
GATGGTAGTGTCAGTGCGCGTCGTCCAGAAGATCAGGAACTCTAGAAGAATTCAGATTTTACGAGAGTAAACGTAAAAAGAAGGTTTTACAAGACTCACGTTAACAATATTGCAGCAGTACGCACACAATCGAAGCGCAGTAAAGGATGGCTAGTGTAACTAGCAAGAATACCACGAAGCAAGAAAAAGAAGTACGCTATTAACTATTAACGTACCTGTCTCTTCCGAAACGATGAGTAACTGTATCTATGTGTGCGCTACCATCGTTCGGTCAGAGTCT
+
8::>8==B;66;;;@<AAA@<<@@@8@AA@CBBBDDAC?BAA@AAB=AA?B>AB??>DD:BBBBBBA??>5<998;;;,;=8?;@BB5@=705//.665385>:>@;88749=;::>==>888:@@@@=AA==8=87887788)848;<<A@>=>@@?::;;<>>;9949??>@<=A8<<=/66555'5717;>@@BA@@<@:==@?8=8/////)/;99:==:<9<;;0600/>99.2+2222555577:;::755588;4776;>7;=8;;9<>@778
@ATNG8:01760:05585
GATGGTAGTGTCAGTGCGCGTCGTCCAGAAGATCAGGAACTCTAGAAGAATTCAGATTTTTAACATCGAGAGTAAACGTAAAAAGAAGGCTTTACAAGACTCACGTTAACAATATTGCAGCAGTACGCACACAATCGAAGCGCAGTAAGGATGGCTAGTGTAACTAGCAAGAATACCACGAAAGCAAGAAAAAGAAGTACGCTATTAACTATTAACGTACCTGTCTCTTCCGAAACGAATGAGTACACACTCTCATATGACACTACCATCGTTCGGTCAGAGTCT
+
55557;<<<96<<<==@<BA@;@<@<@@A=@>000>*0+0=?995<8:74:;00/:7;;;+;8?7448;87;88737733333$33,31333,3:=6==<:9::55+2.55/5695777CCCCBBBBCCBCCB?CBBB@BBBB@A@@<??@@@@BBBBCCCC?BBBBBA>@@<@@@:@@<?>8898:>>>>>/?@<B;;;>=?@A7;7;@>@5;7;>BFF@CCBBAAA<?<?@@<ADC?BBBCC???CDAAAC@???=AABBBBBB?BBBAB?AA>ACCABBBBB
@ATNG8:01767:05611
GATGGTAGTACATGATAGACGACACCAGAAGATCAGGAACTCTAGAAGAATTCAGATTTTTAACACGAGAGTAAACGTAAAAAGAAGGTTTTACAAGACTCACGTTAACAATATTGCAGCAGTACGCACACAATCGAAGCGCAGTAAGGATGGCTAGTGTAACTAGCAAGAATACCACGAAAGCAAGAAAAAGAAGTACGCTATTAACTATTAACGTACCTGTCTCTTCCGAAACGAATGAGTACTATGTAGAGCTCTATACTACCATCGTTCGGTCAGAGTCT
+
4::==@:9995>;;<<:>><::;<<8=>>8<A<5550526@C>CCD=??19237599999(94;B@AA@DCCDD:??;;;;;';A>B5;9:&9<<=<CBBBCC;:7;=@>;@@@=@BDBBBBBCCDCCCDAA=ACAA>BDCCBBBB?B?C::9;AAAABCC@DDDBBB?BB?BBB>AA998*::9;>@@AA2@C@E99:AHCCB6738==>1717A@@AAECBCBBB?C@BBB=ABA>:::AAAABBBBBBCBBBBB====>B@@:>>A=<677088==>==>=
@ATNG8:01768:05583
GATGGTAGGCACTGCGCACACATCCCAGAAGATCAGGAACTCTAGAAGAATTCAGATTTTTAACACGAGAGTAAACGTAAAAAGAAGGTTTACAAGACTCACGTTAACAATATTGCAGCAGTACGCACACAATCGAAGCGCAGTAAGGATGGCTAGTGTAACTAGCAAGAATACCACGAAAAGCAAGAAAAAAGAAGTACGCTATTAACTATTAACGTACCTGTCTCTTCCGAAACGAATGAGTACTACTCTCAGAGACACACTACCATCGTTCGGTCAGAGTCT
+
<:<B?BB=9==A;;5;<<;>ABA??:>AB?A@<<@A7;9==B;;6A@CDAE?9:9>:@??2@?BBBBBA@A??@9?>A@@@@0>B@C@CC>EGDACCCCBCB::9;?BC@CBD?AAAACCCCCCCCCBAAC@CCBB<??BBBBAC?C@C@A?ABBDCACA?CAAAAA@BA<99939:::9:+8<<8=@@@@@)==9<868AAACD;?;??AA7;8;CBBB?DAABBBB4979@@9A??;?CBCCABB@BBAAB@A???A>>>AAAA=B@@:949<6<<<<=====
@ATNG8:01775:05608
GATGGTAGGAGACAGCGTCGCACACGTACTCATTCGTTTCGGAAGAAGACAGTTACGTTAATAGTTAATAGCGTACTTCTTTTTCTTGCTTTTCGTGGTATTCTTGCTAGTTACACTAGCCATCCTTACTCGCGCTTCGATTGTGTGCGTACTGCTGCAATATTGTTAACGTGAGTCTTGTAAACCTTCTTTTTACGTTTAACTCTCGTGTTAAAATCTTGAATTCTTCTAGAGTTCCTGATCTTCTGGTGTCGTCTATCATGTACTACCATCGTTCGGTCAGAAGTCTT
+
8:??=AAA?@B00///77::5666;;;=>?;;;7:977.--(-(--(-778::6=77;6=+///:0617788:<;:@8::999'9<<>6525&28886;884<B?AAAB?;7;>?=@;<;=@@=7<799///8799277;=7=>>><<@@@@@@@=<<<69976==5:49::<<==<;4;688*56:49;AAA.888@@6=7///898;==1888)8::3:=8=8==8=??>>>?=C=@;;;??;?@@<===>>>A@@@BCC@@@A===9///;:9==7=@B;716=33-
@ATNG8:01728:05649
GATGGTAGGCGTGTGAGAGTCTGCCCAGAAGATCAGGAACTCTAGAAGAATTCAGATTTTTAACACGAGAGTAAACGTAAAAGAAGGTTTTACAAGACTCACGTTAACAATATTGCAGCAGTACGCACACAATCGAAGCGCAGTAAGGATGGCTAGTGTAACTAGCAAGAATACCACGAAAGCAAGAAAAAGAAGTACGACTATTAACTATTAACGTACCTGTCTCTTCCGAAACGAATGAGTAACGAGAGTCAGAGCAGAGCTACCATCGTTCGGTCAGAGTCT
+
?<:?=AFMACCBBBBDDCCAAA;;;05BB?AA<;:B>A=BBBBBBA=::8;>ABA@@@@@.@>AAA:;:BCCDC=A@9999+78171999*9;?8@@@A?????<A<AA6<<C;AA>>>@>>>A>>>=>=A588AA8=<>A<<886:=B>B?@><<??@A=AAAA@@<@B>BBB>AB>AC2778176666(7:4:>??988@??;?<A===<>=AA:::<@@A?<;<3;5;>>7AAA>@>==0/)/88799@A???@@@?>>>@??;?===?;==:=>==>>:::
@ATNG8:01735:05632
GATGGTAGTGATACAGATCAGACACCAGAATCAGGAACCTAGAAGAATTCAGATTTTTAACACGAGAGTAAACGTAAAAAGAAGGTTTACAAGACTCACGTTAACAATATTGCAGCAGTACGCACACAATCGAAGCGCAGTAAGGATGGCTAGTGTAACTAGCAAGAATACCACGAAAGCAAGAAAAAGAAGTACGCTATTAACTATTAACGTACCTGTCTCTTCCGAAACGAATTAGTACGATGAGAGAGCTCTCTCTACCATCGTTCGGTCAGAGTCT
+
FDCC=CCCCBBBCCCDBAABCCCBB@BBCADCCC@C>B?ABBA?@A<A=ABCCCDDD5C@CDC@?@?@?@@6>?:8889)9A<@399/7>>:?>>?AAAAA>B?BB@BCC?B?><=>>>>@AA???AA=AA?>:?>>>==<>:@=@>B?BABBBBBB?BA@ACB@BB>BBB?BB??=8=88199999(9=:?BBBABAA=:=8=>?@:=:==::;<AAAA=>><@<@@@:@BB?B?BAA@@9;;??@@???B???CBBBBB@BBBBB>?@?CBBBBB?;;
@ATNG8:01737:05638
GATGGTAGTCTCAGATAGTCTATAGTACTCATTCGTTTCGGAAGAGACAGGTACGTTAATAGTTAATAGCGTACTTCTTTTTCTTGCTTTCGTGGTATTCTTGCTAGTTACACTAGCCATCCTTACTGCGCTTCGATTGTGTGCGTACTGCTGCAATATTGTTAACGTGAGTCTTGTAAAACCTTCTTTTTACGTTTACTCTCGTGTTAAAATCTGATTCTTCTAGAGTTCCTGATCTTCTGGTATGACTAGTGTACTACTACCATCGTTCGGTCAGAGTCT
+
B??;:=@ACC>>>?CFCCCBACB::666?<<<ADBBB;@@=A=AA@CD==:AA?@?4;5;=99498@@AB<@<9;)////0$0/*/6::1446616=>9==9;@AAAA89;AABBBC7;;A<@<@A@@@;;;=A@@@@CBBBCDB@@;;;000?@;000;<:3<+3355;;;=A:<><<;+9.5.55595$5999>666A=<<=?99.999&44459:7<<:>B@995<:94>>>@@@?BBB?BB:;;@@C@@@BBCCBBBCB>@@A@?;????9:;BC???
@ATNG8:01740:05629
GATGGTAGTGTGTCTCTGAGAGTAGTACTCATTCGTTTCGGAAGAGACAGGTACGTTAATAGTTAATAGCGTACTTCTTTTTCTTGCTTTCGTGGTATTCTTGCTAGTTACACTAGCCATCCTTACTGCGCTTCGATTGTGTTCGTACTGCTGCATTATTGTTAACGTGAGTCTTGTAAAACCTTCTTTTTACGTTTACTCTCGTGTTAAAAATCTGAATTCTTCTAGAGTTCCTGATCTTCTGGAGATATCATCAGCGAGCTACCATCGTTCGGTCAGAGTCT
+
:<<C9;;CCCAA?==>696BBBBBCC@AAB<;8;CCC>BB@C@DBBBCCC@CCCCCAD@CBCB?C@CCBCBCCEC<@@DDD2AA@CCCC=CCCC?CCCDCC>@@CCCDADBBBBBCD@CCC@C?CCCCBB??699AD<CACC@CBBCCCCAABBBD?BB?CD?C>AABCCCBCC@C::;;6;>C>;::;;*;CCDF>AACBBCCAA@=A@@@,@B@A@7;7;@<@ABBBBCAC?CBBBBC?BBC>BBCBBCCCDCBBBC@??BED=A??=@=>?:?AAABCBCB
@ATNG8:01743:05622
GATGGTAGGACGAGCGTCTGAGAGGTACTCATTCGTTTCGGAAGAGACAGGTACGTTAATAGTTAATAGCGTACTTCTTTTTCTTGCTTTCGTGGTATTCTTGCTAGTTACACTAGCCATCCTTACTGCGCTTCGATTGTGTGCGTACTGCTGCAATATTGTTAACGTGAGTCTTGTAAAACCTTCTTTTTACGTTTACTCTCGTGTTAAAAATCTGAATTCTTCTAGAGTTCCTGATCTTCTGGCGCTCTGTCACGTCTGCTACCATCGTTCGGTCAGAGTCT
+
?::>9CBB?B@@?@ABBBCCCCAA?@CCCDBA>@>>>9?@=@?CCCDCCCACCBBB@B@DCCC?CACCCBCBCCB=99999*9?:>99:6;CBB>BBA<AA=@@@CCD?BBDDDCBB?BBC?C?BCEDD999?CCCC@BBBBCCBBBBBBCBAAA>BBC@BA?A@BBCCBEC@?9?9:9:.:4;>;;;;;*;ECCC?CCCCCAA@CC@CCCC5CA@AD?B?BB?BBABCCC@C?B@AACC?A@B?BBBBB@@@BBABB@@A@BCC?BDCBB?BB@BBBCBBBBA
@ATNG8:01768:05649
GATGGTAGGTGCACATGAGTGTATCCAGAAGATCAGGAACTCTAGAAGAATTCAGATTTTTAACACGAGAGTAAACGTAAAAAGAAGGTTTTACAAGACTCACGTTAACAATATTGCAGCAGTACGCACACAATCGAAGCGCAGTAAGGATGGCTAGTGTAACTAGCAAGAATACCACGAAAGCAAGAAAAAGAAGTACGCTATTAACTATTAACGTACCTGTCTCTTCCGAAACGATGAGTACGAGAGTCAGAGCAGAGCTACCATCGTTCTGTCAGAGTCT
+
;CCC>@@D8=5555566>@>>@?CC?BBB?;:;@;;6;?BB@A@BC?CCAD@CBB;;;;;*;>CCFCECBB;;;0;;;;:;:$5:5:.444&4<>:>AACBBA@?;?=@@=BCC>A@CBCDCCCCBB=@=00+0<<<;B@@?BBBB?B@C<;:;AAACDCC@CBACBC@BB?BBB@CDBCB=B??;?ACCF3BB?@;;:AAA>>5:7;>@@18089@@@>BC@@@@@60,0@@3=000;;?@BBBBBAAABBBBBBCBCAAABB??==<A=;;@BAAACB@@@
@ATNG8:01728:05704
GATGGTAGTGTGTCTCTGAGAGTAGTACTCATTCGTTTCGGAAGAGACAGGTACGTTTAATAGTTAATAGCGTAACTTCTTTTTCTTTGCTTTCGTGGTATTCTTGCTAGTTACACTAGCCATCCTTACTGCGCTTCGATTGTGTGCGTACTGCTGCAATATTGTTAACGTGAGTCTTGTAAAACCTTCTTTTTACGTTTACTCTCGTGTTAAAAATCTGAATTCTTCTAGAGTTCCTGATCTTCTGGCTCTCGTAGACAGATACTACCATCGTTCGGTCAGAGTCT
+
88;;699?@BCDCCCDCCCCCBBAB;;;@>;;5:?@B=CB>@=@@@AACC?AAA<<<,;9=>@?;B=BB@>@00,/@;><=;;*///)445;)56>@<@?E@CC?@A@@CE@BBBCCDCC?BBA?B>BBBBBBCB=@@BB?CDCBBCBBCBBBBDCCD@DBA?AB?B?BAB;;;CBB@BGFDF<CAC@CAAAB1ABDJE=<<ACDBBBAA5;;;;*;??AC?A?AE@CCCA@@CAC@CCBBBB=@?C@CCA@@BBBBBCCCCBBBACDADCCBB=???BBBCBBBCC
@ATNG8:01730:05692
GATGGTAGAGTATCATGTGTATCTCCAGAAGATCAGGAACTCTAGAAGAATTCAGATTTTTAAACGAGAGTAATCGTAAAAAGAAGGTTTTACAAGACTCACGTTAACAATATTGCAGCAGTACGCACACAATCGAAGCGCAGTAAGGATGGCTAGTGTAACTAGCAAGAATACCACGATAGCAAGAAAAAGAAGTACGCTATTAACTATTAACGTACCTGTCTCTTCCGAAACGAATGAGTACTGTATCTATGTGTGCGCTACCATCGTTCGGTCAGAGTCT
+
<<<C?@;;;<;;<566<<;;956;<8<<<8;?>??@4;69>?AA@@?AC@D?@>:55555$5<2<566;;==8@;?99999$5<7<2555&4997=;?;@A@AA7:78A=A??<?ABBBBBABACCCBBDB?BB@@=A@@;;98739>DAB?CCB@@@00,0///;<7:;6733288737A><<::=?>?,//)...5>=<<<15.5999.9.4<<@=9==:::<?8?8ABB=AAA<=<??==;A@???AA@@AB@??BB<88;5:;<8917<6656899=A6
@ATNG8:01739:05700
GATGGTAGTATCTGCACACTCTGTCCAGAAGATCAGGAACTCTAGAAGAATTCAATTTTTAACATCGAGAGTAAACGTAATAAGAAGGTTTTACAAGACTCACGTTAACAATATTGCAGCAGTACGCACACAATCGAAGCGCAGTAAGGATGGCTAGTGTAACTAGCAAGAATACCACGAAAGCAAGAAAAGAAGTACGACTATTAACTATTAACGTACCTGTCTCTTCCGAAACGAATGAGTAACGAGAGAGCACACGTGTCTACCATCGTTCGGTACAGAGTCT
+
?ABC@BBB@@@@55556>>CCB=BC?BBB=@@9::A=A<@??>??B=AA>B>A@=;;;;,;9=0//666?<;;?3>977,33/7=89-555&5995:;;;=?>>@<@;@@>E@A:>====:;;????B@@=>:===B:>>@888?A<@<@BA<A8888@?@=A=>===9=?:>>@;>===>7===:=>DD5@?<??@AABB@??<<7:///5:59>>;;6;@@>>>A:>;>AA9@??:==<<77/7=9::ABAA>655;A@@>???<>>>AC:=>=;;;?A;:;==
@ATNG8:01755:05686
GATGGTAGCGCGACGAGCGTAGACCCAGAAGATCAGGAACTCTAGAAGAATTCAGATTTTTAACACGAGAGTAAACGTAAAAAGAAGGTTTTACAAGACTCACGTTAATAATATTGCAGCAGTACGCACACAATCGAAGCGCAGTAAGGATGGCTAGTGTAACTAGCAAGAATTCCACGAAAGCAAGAAAAAGAAGTACGCTATTAACTATTAACGTACCTGTCTCTTCCGAAACGAATGAGTACGATGAGATCTCGTGTGCTACCATCGTTCGGTCAGAGTCT
+
B>CC@BBCBDDGDBBBCCDDBBBBB=BBD@C@@@996:?ABBCBAA>AB?B?BB??@@@@.@<@BBAAACEBBA8??:;:;;*;B>B=@@@7@@@==BBBBBBBB@C@CC?AAC@CBBBBCCDDCBBADDCC@CBAA>ABAAABAA=B?ACD?A@?CBAAC????>=><AA9>:<8?>>?@<@;<798888+8A;??>>>BB@@5859ABB=A<AAAABAEBB???@=@?BCC>CBB@BBBBBBBB>>@@?AAB;;;;;;=>==>=@@@CD=@@<>>@;;;BC>
@ATNG8:01762:05702
GATGGTAGAGTATCATGTGTATCTCCAGAAGATCAGGAACTCTAGAAGAATTCAGATTTTTAACACGAGAGTAAACGTAAAAAGAAGTTTTTACAAGACTCACGTTAACAATATTGCAGCAGTACGCACACAATCGAAGCGCAGTAAGGATGGCTAGTGTAACTAGCAAGAATACCACGAAAGCAAGAAAAAGAAGTACGCTATTAACTATTAACGTACCTGTCTCTTCCGAAACGAATGAGTACTACTCTCAGAGACACACTAATCGTTCGGTCAGAGTCT
+
@@@D?CCBBCCCCGCBBCCCCBBAC?CCC>BBCB@@>@@BBBCDDE@DC9949@>9:;;;*;=BBICCDCBBBD:@@;;;;;(;C=BDCCC5DDD?BBBBBBECC?C?BB>ABB?BBBBBDCCBBCCCDDCC?CCCC?BBBBBCBB?B?CAA?ABBDCCCB?BBBBBB?BB?===>BCCDD=BA@=@@@@A2@A?B888B@@@A8;8;AAC<A<AABBB@BBBBBBC@D@CCC=CCC?CBBBBDCAAAABBBBBBCCCCBAAAB@AA?B>@@?AAABBB@@@
@ATNG8:01763:05706
GATGGTAGCTCGCTGATGTTATCTCCAGAAGATCAGGAACTCTAGAAGAATTCAGATTTTTAACACGAGAGTAAACGTAAAAAGAAGGTTTTACAAGACTCACGTTAACAATATTGCAGCAGTACGCACACAATCGAAGCGCAGTAAGGATGGCTAGTGTAACTAGCAAGAATACCACGAAAGCAAGAAAAAGAAGTACGCTATTAACTATTAACGTACCTGTCTCTTCCGAAACGAATGAGTACTACTCTCAGAGACACACTACCATCGTTCGGTCGAGTCT
+
?@@C@CCCCCBBBBCCBBB@@AACDACBC@CCCCBB?B@CCCBBCB?BB<?==>?<?>>>.??BCCBBBBEBB@8<<;;;;;*;C=B5:;;&5<<7<A<BBA@?@<@;@@?ACC@BBBBBCCCCBBBDCCCD?BBBB?B@@?BBA@<A?CBB@BBBCCCBA?CAC@AA@BB>B@A>A???B=?999;;;;;+;?<A>>>ABB??:><@@AA:=:>@BBB?BBAAABB?B?CCC=CCC@CC@@@BCCACAAAAC>??@@@@?@@?B=AAA@@:==:>==;;;:;
@ATNG8:01766:05684
GATGGTAGCACTAGTCACTCATATCCAGAAGATCAGGAACTCTAGAAGAATTCAGATTTTTAACATCGAGAGTAAACGTAAAAAGAAGGTTTTACAAGACTCACGTTAACAATATTGCAGCAGTACGCACACAATCGAAGCGCAGTAAGGATGGCTAGTGTAACTAGCAAGAATACCACGAAAGCAAGAAAAAGAAGTACGCTATTAACTATTAACGTACCTGTCTCTTCCGAAACGAATGAGTACGAGAGTCAGAGCAGAGCTACCATCGTTCGGTCAGAGTCT
+
555<9?BBBBBCFHCBCBDCCBBA=:><B>A@BAAA=A=ABB;;9C@CC@CAAA000@@@0A<A00/;<:9:<;;433/8888'//)/6:::/::=6<<@??A@9:58=@@?B=>:>??ADEJDCBBBCBBBB@CB?@<@@@?AA>=;@?CCC@BBBBBBBB?BBBBBB?AA<>>><@A=??8;<<:=====.=?;@;;;@?DCA;@;@?@@7:69>@@A?BCAABBB@B?BCC>BBB?BBBBBBBCDB@<?BCCBB@:::==AAA=BBA:949;399??>>>>>
@ATNG8:01770:05699
GATGGTAGTATCTGTCTACGAGAGCCAGATGATCAGGAACTCTAGAAGAATTCAGATTTTTAACACGAGAGTAAACGTAAAAAGAAGGTTTTACAAGACTCACGTTAACAATATTGCAGCAGTACGCACACAATCGAAGCGCAGTAAGGATGGCTAGTGTAACTAGCAAGAATACCACGAAAGCAAGAAAAAGAAGTACGCTATTAACTATTAACGTACCTGTCTCTTCCGAAACGAATGAGTACTACTCTCAGAGACACACTACCATCGTTCGGTCAGAGTCT
+
BCAA?@554445<<==>;;;@@9998@=A;99@@AA@D<??@>?>A>AB@B<@@>>=DDC3B?BB;BBBBBBB@97544444$5;6;4;;;0;<>:<A<B=<?BA>A>@A?@BC@;;:ECCCCAAAC@@@@@?BB;;8:AAADB9:9;@AAA??@:::BAC?AABBCC9::?AA=8?>==?6??@?B@DDF/CC<A@@@AAA@A7;8;B??<@<>@CC@<@@:::@A;@<@BB=BBB@C>>>ABBCBBA@@?@@@>:8A@AAA>>:>==8808>8;;;=??>>>
@ATNG8:01730:05755
GATGGTAGCAGACGTGACAGAGCGCCATAAGATCAGGAACTCTAGAAGAATTCAGATTTTTAACACGAGAGTAAACGTAAAAGAAGGTTTACAAGACTCACGTTAACAATATTGCAGCAGTACGCACACAATCGAAGCGCAGTAAGGATGGCTAGTGTAACTAGCAAGAATACCACGAAGCAAGAAAAAGAAGTACGCTATTAACTATTAACGTACCTGTCTCTTCCGAAACGAATGAGTACTGCGTCTCACTCTCGCCTACCATCGTTACGGTCAGCAG
+
78;<7;>>;;;555999555:5554.4497:;;=>>9=>BB>??@A=AA=@>AA???DDD1C>BBBBCBBBAAC9>:;:::.5:8C.9946<<7>669A@=5:8;?BB?AAA=??BBC=<;BC@@ABBBC?B@@@<?A@@BB@A=A<;::=@AAAA<=B@CAA@@A<?@@BHC<@=00,/66235556):<9=>>A@@?;;6;8====9=:>?;::@FDBAA@D>B>@BB<AAA=@AA9:9@?>>ABB>:>996////1688167776)//64888///-
@ATNG8:01731:05728
GATGGTAGTATATCGCGTCGCTATCCAGAAGATCAGGAACTCTAGAAGAATTCAGATTTTTAACACGAGAGTAAACGTAAAAAGAAGGTTTTACAAGACTCACGTTAACAATATTGCAGCAGTACGCACACAATCGAAGCGCAGTAAGGATGGCTAGTGTAACTAGCAAGAATACCACGAAAGCAAGAAAAAGAAGTACGCTATTAACTATTAACGTACCTGTCTCTTCCGAAACGAATGAGTACACACTCTCATATGACACTACCATCGTTCGGTCAGAGTCT
+
4<;;7<??BAB>?@CECCCFCBBBB>A@@=@BB;;;6;5:BB;:6B:BA@B@<<:><???,=9=>>A???B@@>999;;:::'9@=B2999&5<<9>BBBCCC@@=@?@@;@@@<@A??ACCCCCCCEDCA@>@@@@?BAAABABB?A?B:;8;BBCCCBB?BBBCBF?AA>ABB>AA@AA9?5518ADCB/??<>>?@AAA@@8;7;@??1817=@@@?BBBABBB?B@BBB@BCB=?@BBBBBBBA>>>?;;;=;??BBBBCC?CCCBB>AB@CCCAAA@??
@ATNG8:01736:05754
GATGGTAGAGAGAGCTCTCTCATCGTACTCATTCGTTTCGGAAGAGACAGGTACGTTAATAGTTAATAGCGTACTTCTTTTTCTTGCTTTCGTGGTATTCTTGCTAGTTACACTAGCCATCCTTACTGCGCTTCGATTGTGTGCGTACTGCTGCAATATTGTTAACGTGAGTCTTGTAAAACCTTCTTTTTACGTTTACTCTCGTGTTAAAAATCTGAATTCTTCTAGAGTTCCTGATCTTCTGGATACACTCATGTGCACCTACCATGTTCGGTCAGAGTCT
+
@:@C?BBBBCBAABC;;<BAC>CCCBBCBDBA;=9;;,;@=A=CCB@A@@<@BBBC@C=??BC=B@BAAA@AABC?AA@@@1AA<A97413=AB=BBB>AB9:9:EBC@BBBB==AA<A@@<@<A>?<<::;=A@@>;@ABD@>>>AAC@@@:9;4;;=8=A=A=CBB:;;A@@:?;;;:/;:>:====<+6699:1://///:>AA<====,;///:5:5>@=B>>>>>>=A<??@>>=:>==:>@BBAAA===>??D>><=>>=A@@@:99599--,,,,-
@ATNG8:01743:05747
GATGGTAGATACTCGCTGATACACCCAGAAGATCAGGAACTCTAGAAGAATTCAGATTTTTAACACGAGAGTAAACGTAAAAAGAAGGTTTTACAAGACTCACGTTAACAATATTGCAGCAGTACGCACACAATCGAAGCGCAGTAAGGATGGCTAGTGTAACTAGCAAGAATACCACGAAAGCAAGAAAAAGAAGTACGCTATTAACTATTAACGTACCTGTCTCTTCCGAAACGAATGAGTACGATGAGATCTCGTGTGCTACCATCGTTCGGTCAGAGTCT
+
797:9>=@@AADBBCACAFDCDCCC>CCC@BBBB;;6;>ABBBDCB?AA?C@C@??@@@A2@>BCBBBCB??@C;A=AAAAA,@C=A5;;;-:CB=BA@B?@@00-0<@@<A@D@BAABCCCCCDCCCBBBB=AC::8:CAAAC::7;?BAC@BCBBCCCC?BBBFBB?AA:???<??BBD>BB?=?@@@@/@@<@?>>AB>=<5:3;<=>5:7:ABAB?B?@?ABB=A>ABA=BBB@BBBC9::BCBB>;;;>;;:=<=;;;=>:>AC==8==5;;>===>>>
@ATNG8:01745:05747
GATGGTAGGAGAGCGTCTGAGAGGTACTCATTCGTTTCGGAAGAGTCAGGTACGTTAATAGTTAATAGCGTATCTTCTTTTTCTTGCTTTCGTGGTATTCTTGCTAGTTACACTAGCCATCCTTACTGCGCTTCGATTGTGTGCGTACTGCTGCAATATTGTTAACGTGAGTCTTGTAAAACCTTCTTTTTACGTTTACTCTCGTGTTAAAAATCTGAATTCTTCTTGAGTTCCTGATCTTCTGGATACACTCATGTGCACCTACCATCGTTCGGTCAGAGTCT
+
?AAE@@AA>@>@>555=:>?@@@?BBBBB:;4:::>5>@?B?BCBBBBB?BCBBB>B?AA>>?A-005665----(-----$-818:<<6::;;9;;;7<@2599???=BB:;:BBB?BBD@C?@ABBBCCC@BBBDACCAA@BCCDMCHHBBAC?B;;5;B<@<@BBAAAB@?<<::9:*::@<::;:;':????6:9??D@?>==29999(999@B?B?BC?AA=@A;;8;@CCDBCCACBC?AFEDDDCCA;;;BBBM@CCF@B;;;A?BB?BCBBBGGBB
@ATNG8:01757:05754
GATGGTAGCGCGACGAGCGTAGACCCAGAAGATCAGGAACTCTAGAAGAATTCAGATTTTTAACACGAGAGTAAACGTAAAAAGAAGGTTTTACAAGACTCACGTTAACAATATTGCAGCAGTACGCACACAATCGAAGCGCAGTAAGGATGGCTAGTGTAACTAGCATGAATACCACGAAAGCAAGAAAAAGAAGTACGCTATTAACTATTAACGTACCTGTCTCTTCCGAAACGAATGAGTACCTCTCAGACGCTCGTCCTACCATCGTTCGGTCAGAGTCT
+
AACC?@ACCCBBBCCCCCCCCCCCC=CCC?CDDCAA?A?CBBA?@?>AD>A>????>AAA2B@BBBCCBBBBBC9<=;;;;;*;C=B4;<<*:B@=BBBCBBCBB@B@BB@BCC<A@899CFDDCCCCCCCC@DCBB>BA@?@@A@;A?AAA?BBBBBDCC?AABCCBBBE@;;;>ACBCB=A@@=?BBBB3@@=A??@CDCBD@C;;;BA?A?BB:9:?BBCBBCB?B?BBD>CCC?DBCBBB@=???<=678ABA;;;=9;;;;===8979D?BCCBBBDDB
@ATNG8:01762:05759
GATGGTAGATACTCGCTGATACACCCAGAAGATCAGGAACTCTAGAAGAATTCAGATTTTTAACACGAGAGTAAACGTAAAAAAGAGGTTTTACAAGACTCACGTTAACAATATTGCAGCAGTACGCACACAATCGAAGCGCAGTAAGGATGGCTAGTGTAACTAGCAAGAATACCACGAAAGCAAGAAAAAGAAGTACGCTATTAACTATTAACGTACCTGTCTCTTCCGAAACGAATGAGTACTACTCTCAGAGACACACTACCATCGTTCGGTCAGAGTCT
+
<<<C?B>EDDDCB:66<<<==AAEE=B@@;995=::7;:===>>>C@CB?C@CBBABDFD3B?BBBBB@A@=B>6<<//////#///)///&/:<8>=>>>>@AB@B@BB@BBD=@?BBBDDFCCCCBBBBC?CA::6:@@@AA::7;@CAA?ABBBDCDG?BBB@@?@BB?BBB>??BGE>AA=::::;;+;A=B;:;AAA>?9=9==AA:=:=>AA@>AAABBCB?B?BCC>CCC@CBBBBBBBBBAA>?>B@@???C<;;>@;>=>8818;:=><;;;;;;
@ATNG8:01763:05723
GATGGTAGCTCGCTGATGATATCTCCAGAAGATCAGGAACTCTAGAAGAATTCAGATTTTTAACACGAGAGTAAACGTAAAAGAAGGTTTACAAGACTCACGTTAACAATATTGCAGCAGTACGCACACAATCGAAGCGCAGTAAGGTTGGCTAGTGTAACTAGCATGAATACCACGAAAGCAAGAAAAAGAAGTACGCTATTAACTATTAACGTACCTGTCTCTTCCGAAACGAATGAGTACGAGAGAGCACACGTGTTCTACCATCGTTCGGTCAGAGTCT
+
AA::9;=@@@@@;BBCEBCBCCCCC@BCC?B:@9:9.4.4;454>=4:<?B?CA@99999'9<AAAAAA99737)39:<<<2<<7<.55)5<<7;965;99;;3:554.49505?>=?@CBA@A@AACBB?B????BCDAAAB@<B@B,0*0<<9<79:7;:;;;::>B>B?@>?>>?>8?;<:=CCCC+<@87344444554949;55.54;556@;===>>;:49044>4;>;7;??;????A>??BBBBB??;>00).88808///94661/32577...
@ATNG8:01763:05753
GATGGTAGCACGAGTCACTCATATCCAGAAGATCAGGAACTCTAGAAGAATTCAGATTTTTAACACGAGAGTAAACGTAAAAAGAAGGTTTTACAAGACTCACGTTAACAATATTGCAGCAGTACGCACACAATCGAAGCGCAGTAAGGATGGCTAGTGTAACTAGCAAGAATACCACGAAAGCAAGAAAAAGAAGTACGCTATTAACTATTAACGTACCTGTCTCTTCCGAAACGAATGAGTACCTCTCAGACGCTCGTCCTACCATCGTTCGGTCAGAGTCT
+
95:;9>BBBBBBBCCBBBCCBCCCC@CCC@BBBBAA?AACCDBBBC@CC?C@CB@A@EEE3A?BBCBAAABCBC=@@;;;;;*;A=B5;;;-;EDBHCBBCCCCC@D@BB@BCC=?>BBCCCCBBBBBDBBB@@@AA>ABBBBB?>;@?BAB@CBBBCCCC?BABACD?CC>BBB=@?BBC<A==;>>???/?A<@===AABBC7;8;CAA7<7:ABAA>ABBCBBB?B?ACD=CBB>ABCEEBC?CCA:::A>;;;@@AB=@@@=A?>;?<?B@DCBBBBBBB
@ATNG8:01777:05727
GATGGTAGCGCACACATAGATACAGTACTCATTCGTTTCGGAAGAGACAGGTACGTTAATAGTTAATAGCGTACTTCTTTTTCTTGCTTTCGTGGTATTCTTGCTAGTTACACTAGCCATCCTTACTGCGCTTCGATTGTGTGCGTACTGCTGCAATATTGTTAACGTGAGTCTTGTAAAACCTTCTTTTTACGTTTACTCTCGCGTAAAAAATCTGAATTCTTCTAGAGTTCCTGATCTTCTGGTATGACTAGTGTACTACTACCATCGTTCGGTCAGAGTCT
+
///96;CCABDCAAACCCCDDB;;=BCBCCBB?ABAB<@@=A?BCCCFAB=@CA;;:6:BBBC6;79>>>?BBCC>BDDEF3BB?BACC=:;;G@BBDACC@CCCCBC?BBBCDECE=ABC@C?DEBBB;:;=ABAB?BAA@B@@@@@BC@@@@@>ABB@CC@B=@@@@@ACCC5;;;;;-;4;;??A?A,>9::9.99@@EDBBB::9:9:#9999<=<=@@=@BBBBBB?B?C;9<AB??:;7<CBBBCBCBB@ABBCCCBCC@CBBBE>@@?@??;;;BBD
@ATNG8:01781:05140
GATGGTAGCGCATATCAGCGCAGCCCAGAAGACAGGAACTCTAGAAGAATTCAGATTTTTAACAACGAGAGTAAACGTAAAAAGAAGGTTTACAAGACTCACGTTAACAATATTGCAGTCAGTACGCACACAATCGAAGCGCAGTAAGGATGGCTAGTGTAACTAGCAAGAATACCACGAAAGCCAAGGAAAAAGAAGTACGCTATTAACTATTAACGTACCTGTCTATTACCGAAACGAATGGAGTACGTGTCGACGTGTCTCCTACCATCGTTCGGTCAGAGTCT
+
///;7==>9@55599::555<<<<<4<;;6;;@<<8B266<;;8:59:498<</0/;;;)>*//(/66/-----(--/7777'7729.55)555.5999;==<<7;85505;<6<88.---7989:;;8868600/>78688///3(/(3//(////.7794;53357)..233329779;...(.(-(-888(55)....666784949999,2+55844.4886666)--(--9/6--(//(/67773339;867222;633....255-.-(-738--///-59
@ATNG8:01782:05165
GATGGTAGCATCATGCATATCTCACCAGAAGATCAGGAACTCTAGAAGAATTCAGATTTTTAACACGAGAGTAAACGTAAAAGAAGGTTTATCAAGACTCACGTTAACAATATTGCAGCAGTTCGCACACAATCGAAGCGCAGTAAGGATGGCTAGTGTAACTAGCAAGAATACCACGAAAGCAAGAAAAAGAAGTACGCTATTAACTATTAACGTACCTGTCTCTTCCGAAACGAATGAGTACGATGAGAGAGCTCTCTCTACCATCGTTCGGTCAGAGTCT
+
::;C?CBCBC9;;BBBAAABLCCCC?CCC?CCCBAB@A@BBCBBBB?BB?B?AAABBBAA+@7BBBECBBBBBA9>?:;;;.4939.55)555<7666;<::<<7:544.44438889;<<=8==@@CCCC@DBCB@CBBCCCCC@B?CBB?BBBABBAA>ABBBBB@BB?BBB@CCA@@;@:94:CCDE3B@;@000@=@??=??BBCC?C<??>??=@A???CF?B?>;:09AA:@@@<988=><@@C?>?=>99:?@AA@=:=@AAA188186996559/
@ATNG8:01784:05131
GATGGTAGGAGACACGTCGCACACGTACTCATTCGTTTCGGAAGAGACAGGTACGTTAATAGTTAATAGCGTACTTCTTTTTCTTGCTTTCGTGGTATTCTTGCTAGTTACACTAGCCTATCCTTACTGCGCTTCGATTGTGTGCGTACTGCTCAATATTGTTAACGTGAGTCTTGTAAAACCTTCGTTTTACGTTTACTCTCGTGTTAAAAATCTGAATTCTTCTAGAGTTCCTGATCTTCTGGTGTCTGATCTGTATCACTACCATCGTTCGGTCAGAGTCT
+
===>:>@>:@<::;666>=>=:;5<;;;<=B@;A;;;7;C=A=BACCCCC@BB<:;;@;@@BB:>=?A@?:=<;=488777$3738777,7>?@;?>;7:>,//698858=<=>777+/.975747882228626677).-4-..6/.297579:22225==085557<9;977259>?:->9=599898-6699:*//6665@@>@=DDDC.88===7=8996;///:66064>>9:9?:==>=>>=?B>>==;;;==>>?@@A<@BAAA<;;5;;;;=>==:
@ATNG8:01789:05146
GATGGTAGCAGACGTGACAGAGCGCCAGAAGATCAGGAACTCTAGAAGAATTCAGATTTTTTAACACGAGAGTAAACGTAAAAAAGAAGGTTTTACAAGACTCACGTTAACAATATTGCAGCAGTACGCACACAATCGAAGCGCAGTAAGGATGGCTAGTGTAACTAGCAAGAATACCACGAAAGCAAGAAAAAAGAAGTACGCTATTAACTATTAACGTACCTGTCTCTTCCGAAACGAATGAGTACAGAGAGTACGATATGTCTACCATCGTTCGGTCAGAGTCT
+
AAAB@DCCCBBCBBBCCCCCCCCCC?BBC@CBBBBB?B?BBBA@AD?CC7849??BBEEGD)@<@BCCCCBCCCC=@@9:::::%:A>B?BBC=BDCACBBCCBB@@>@?BD@FCC>AABBBCCCDCCCCCCCC?CCBB>AABBAABB>B?B@A>ACBDCCCC?BBBBBB@BB?889<@@>@@9?>:<@CDDDF)@@9=///==@?@<?<@@CB:=:=ACCA>ABA??AB?B?BBB=BBB>AABBBBBBAAAAACAAAA?AAA;;;@A;AAAAB<=<:>@CBBB>::
@ATNG8:01796:05154
GATGGTAGTGATAAGATCAGACACCAGAAGATCAGGAACTCTAGAAGAATTCAGATTTTTAACACGAGAGTAGACGTAAAAAGAAGGTTTTACAAGACTCACGTTAACAATATTGCAGCAGTACGCACACAATCGAAGCGCAGTAAGGATGGCTAGTGTAACTAGCAAGAATACCACGAAAGCAAGAAAAAAGAAGTACGCTATTAACTATTAACGTACCTGTCTCTTCCGAAACGAATGAGTACAGAGAGTACGATATGTCTACCATCGTTCGGTCAGAGTCT
+
88;A:>CBBA=;>7;@A;:=?<9;25==8@AA@;;2:165=>?@A=@@6;29=9:5>>>+?<>?@>??AA??;:7773333$33-3-333&39939:::=BABC>A>AB>???<>??@AABDCDCCBBAICADBBB?@@CCBCAA?CACBB@CDBBCCCCACCCCCC?AA?AED?BA9:9,8775788888$8>9;978CCDDC=A6;:@@3838=BBB?BB@;;;B?C6:;A9@AA799ABBBBBBCCCCCCCBB==>BAAABB@BCB??<@@;??BA???BB
@ATNG8:01801:05162
GATGGTAGTAGTACACTAGTCATACCAGAAGATCAGGAACTCTAGAAGAATTCAGATTTTTAACACGAGAGTAAACGTAAAAAGAAGGTTTTACAGACTCACGTTAACAATATTGCAGCAGTACGCACACAATCGAAGCGCAGTAAGGATGGCTAGTGTAACTAGCAAGAATACCACGAAAGCAAGAAAAAGAAGTACGCTATTAACTATTAACGTACCTGTCTCTTCCGAAACGAATGAGTACTGTATCTATGTGTGCGCTACCATCGTTCGGTCAGAGTCT
+
@<BB@BBEDDCBBBCCCCBBABAAB@DCC@DDBBBB@CACBEECBB?BCAM?BBA;;;;;)9;@AABAAA@::9.9:;;999$5:5:.555&5559669=CA9975<?A=BBB>@?::;BBBAA@@ACBBA@C@@@>?@BBBBBB?B@B@@>@AAACDBA>????BB?BB?BA@599?>A8=9:778888(5=7555999<<95949:;;*/*/;=:;9?A@??>??C@BBD>@9949;>CABBCCBBBA9:9>>:;;888;;:;A??@A7::;A;<9973./
@ATNG8:01809:05154
GATGGTAGCACACGAGATCTCATGTACTCATTGTTTCGGAAGAGACAGGTACGTTAATAGTTGATAGCGTACTTCTTTTTCTTGCTTTCGTGGTATTCTTGCTAGTTACACTAGCCATCCTTACTGCGCTTCGATTGTGTGCGTACTGCTGCAATATTGTTAACGTGAGTCTTGTAAAACCTTCTTTTTACGTTTACTCTCGTGTTAAAAATCTGAATTCTTCTAGAGTTCCTGATCTTCTGGTGTCTGATCTGTATCACTACCATCGTTCGGTCAGAGTCT
+
=:@@<>;:>=AA@@5666==<A?@@?;;>>@499=5;@<A:BBBCGCCACAAAH=B=ABBAADDECCECBBCC@BBCBB0;939949(99995<6929D?AABC::89A@ABCDC<>?B?B?BBCCCA>><BABA8::=<<<>>>===><=<=4:::4:94;6<:;:?::;>;<@ABB5B<@5;;===+=>???9@;;;;<<///6;;:;,99=BB7;7;?:?>;;;==<A=AA@?@?<?>>:;;;@@CAAAA@@;;:@@@@A=@@@<=3::5;;?>>:://
@ATNG8:01809:05163
GATGGTAGTGTGTCTCTGAGAGTAGTACTCATTCGTTTCGGAAGAGACAGGTACGTTAATAGTTAATAGCGTACTTCTTTTTCTTGCTTTCGTGGTATTCTTGCTAGTTACACTAGCCATCCTTACTGCGCTTCGATTGTGTGCGTACTGCTGCAATATTGTTAACGTGAGTCTTGTAAAACCTTCTTTTTACGTTTACTCTCGTGTTAAAAATCTGAATTCTTCTAGAGTTCCTGATCTTCTGGATAGCGACGCGATATACTACCATCGTTCGGTCAGAGTCT
+
48//)/7//////955599999555;;:<<<<7544;24404.4;==<=>856665.58655=5:599999;;;@<@?@??+6505:9<4;;;=8<??46999;;=<>:?CDDD:99@CCC@B@CDGCCBBB?BABB@CCCGDCAAACBBBBBAA?BBB?BB?B>@@A;;;BBC?CCBBB3A5;79@DDD0AA;;;79BBBBBA@>@;@@@@,@;::@>A?CD@BBCBB@@=@?CCCCCA?B;;9;BBCCCCCDC;;;A@@@BBB?ABBAB@;;8;BBAABBCC
@ATNG8:01810:05126
GATGGTAGCTCTGCTCTGACTCTCGTACTCATTCGTTTCGGAAGAGACAGGTACGTTAATAGTTAATAGCTGTACTTCTTTTTTCTTGCTTTCGTGGTATTCTTGCTAGTTACACTAGCCATCCTTACTGCGCTTCGATTGTGTGCGTACTGCTGCAATATTGTTGACGTGAGTCTTGTAAAACCTTCTTTTTACGTTTACTCTCGTGTTAAAAATCTGAATTCTTCTAGAGTTCCTGATCTTCTGGATATGAGTGACTCGTGCTACCATCGTTCGGTCAGAGTCT
+
777>:>>@??:>@AAABBCBBCFEJCBBBA>?;:56>5==9<8<;@@BCC?CCCA<;D<@?;<8B?BCCCBBB<=>9:;;;<<%;>;><D@>=;;?;?90*/>*///99:6<::555<<8=BB@B?BBBCCCCC@CCCC@CCCCCBBBBCCDCBBAA;@;;6;B6::DCBCCCA@@>>BBDD8C@C?ABBBB2A@>>>-00>?A?:;9@5;;;;*;BB@@?@@CC?AABBB<<9;?BBBGCB?C;;8;BBBC;<;;;;A@@;:9AAA@A@@CC@BC@BB???@@99
@ATNG8:01818:05128
GATGGTAGTGATACAGATCAGACACCAGAAGATCAGGAACTCTAGATGAATTCAGATTTTTAACACGAGAGTAAACGTAAAAAGAAGGTTTTACAAGACTCACGTTAACAATATTGCAGCAGTACGCACACAATCGAAGCGCAGTAAGGATGGCTAGTGTAACTAGCAAGAATACCACGAAAGCAAGAAAAAGAAGTACGCTGTTAACTATTAACGTACCTGTCTCTTCCGAAACGAATGAGTACGATGTGAGAGCTCTCTCTACCATCGTTCGGTCAGAGTCT
+
A@A@?BCCCCBBCCDCCCCBCCCCD?CCC@DCC??@@D@CCBBBBBBBB@B?A?>>@AAA2A>CCCAAABAAAB<BBBBBBB5BB?B?CDC;CCC@BCCCCCCBB>B@CE@B@@?CBCCCBBBCEDCCCCBC@CDA@>@ACB@@?><@@CCB?BCCCCCCC?BBABBB?@?<@@?:=@9992:@><>????.?A>A=>>@BAAA<A=>><?<>;>>;;95=<7779<6<:>AA:AAA<AAAAAA?>>CAA<;;;>><=<>@>>A?;@566?:=<9<AA<=>:;;
@ATNG8:01819:05133
GATGGTGTGTCAGTGCGCGTCGTCCAAAGATCAGGAACTCTAGAAGAATTCAGATTTTTAACACGAGAGTAAACGTAAAAAGAAGGTTTTACAAGACTCACGTTAACAATATTGCAGCAGTACGCACACAATCGAAGCGCAGTAAGGATGGCTAGTGTAACTAGCAAGAATATCACGAAAGCAAGAAAAAGAAGTACGCTATTAACTATTAACGTACCTGTCTCTTCCGAAACGAATGAGTACGAGAGAGCACACGTGTCTACCATCGTTCGGTCAGAGTCT
+
545D@BBACCBBBDCBBBBBA@@B@DD>DFCB::8;?BBBCBBC?BB?A>@AA<<<<<)93:@AAABBBBBD=@@9:999(9@;?9???5?BC@D???AA?@?8:6;E=??>;>?>@@A<======@@@D=::;@<::;?=>==8<5;:=:=@B?@@>=:=A>=AC@??=@???CE>>>8>8839AA>A/;;7;AAB>>>??<?<@@@@<@:==AAA<AAA<;77/84:77.700*0;;>097<<<>>>A<<768:;AAB@@@<@>>>?<?B688==BB787
@ATNG8:01825:05130
GATGGTAGCAGACGTGACAGAGCGCCAGAAGATCAGGAACTCTAGAAGAATTCAGATTTTTAACACGAGAGTAAACGTAAAAAGAAGGTTTTACAAGACTCACGTTAACAATATTGCAGCAGTACGCACACAATCGAAGCGCAGTAAGGATGGCTAGTGTAACTAGCAAGAATACCACGAAAGCAAGAAAAAGAAGTACGCTATTAACTATTAACGTACCTGTCTCTTCCGAAACGAATGAGTACTATGTAGAGCTCTATACTACCATCGTTCGGTCAGAGTCT
+
:<@B?BBCDDDD@@;A<BBBCGDDCBBBC@BBBBBB?B?BBBAAAD@BC@B?@@@@AAAA3B?CBBBBBBCCCC=@@BDFED3CC@B@BBB<BCCABBBBCCBCC?B?CD@CCD<@@BBDBCCCCCCCBBCC?CBBB>A@BBAAAA<A?BAA?ABCBBBCC?BBBBBB?CD@>>>;>???>8?A=::;;;;+;@;A<;:AA@@@<A:>>DD7;8:@A@@>A@@??@@<?<?FF>CCB?BBBBCCBAA@@@AAAAA??>=>>@ABA;??AAA<>>9<<9::>>==
@ATNG8:01827:05132
GATGGTAGGAGACACGTCGCACACGTACTCATTCGTTTCGGAAGAGACAGGTACGTTAATAGTTAATAGCGTACTTCTTTTTCTTGCTTTCGTGGTATTCTTGCTAGTTACACTAGCCATCCTTACTGCGCTTCGATTGTGTGCGTACTGCTGCAATATTGTTAACGTGAGTCTTGTAAAACCTTCTTTTTACGTTTACTCTCGTGTTAAAAATCTGAATTCTTCTAGAGTTCCTGATCTTCTGGTATACACACTCGCTCGCTACCATCGTTCGTCAGAGTCT
+
A<BD?BB>;>@C;;6<?A==ABBBBAAACCCE@CBBB<BB?A?BBBCBBB>BBBAA?D8:98?8<9=BBBBBB@@:99999$3939?BB9BBBB?AAA>>>;?>?BDC?BBBBA?<<7<<>6<6<<;::;;;5:>>?:?@@=>>>B@@ACA???@<=<<9//,/9<<@<===//,//===.<171;===>/<99:<19///66;===/////'.//.726)5219778888;A;@A@@AD49:C<AAA===AA;;;A???>>>>:9=<6769667ACBBBB@@
@ATNG8:01788:05193
GATGGAGTGTCATATGAGAGTGTGTACTATTCGTTTCGGAAGAGACAGGTACGTTAATAGTTAATAGCGTACTTCTTTTTCTTGCTTTCGTGGTATTCTTGCTAGTTACACTAGCCATCCTTACTGCGCTTCGATTGTGTGCGTACTGCTGCAATATTGTTAACGTGAGTCTTGTAAAACCTTCTTTTTACGTTTACTCTCGTGTTAAAAATCTGAATTCTTCTAGAGTTCCTGATCTTCTGGAGATACACATGATACTCTACCATCGTTCGGTCAGAGTCT
+
5<BB?CEA@@CCBBBBBDDDCBBBCBBBBB@CCCE=BB@D@CCCCHCC@CCCCB?B<@@CC?C?CCCDBBBBB?BBDDD2CB@BBDE=BABB@CCC?CC;;:@DCLACCDDCBBB?BBB?B@CBBABBAB?ACCC?CCCCCCBBCCDCCC@@@@@BA?CD?B?ABCCCCCCB<B::;;.;>C=;;;;:*;BBBF;;;CCFCGCCB?BCCB5C@@AH?B>CC@CCCCCBB@B?ACC@@@<@@A?BBBGCCCC@@@AA@@?CBBB?BAAAD?BB>CCBBBBBBB
@ATNG8:01794:05187
GATGGTAGTATATCGCGTCGCTATCCAGAAGATCAGGAACTCTAGAAGAATTCAGATTTTTAACACGAGAGTAAACGTAAAAAGAAGGTTTTACAAGACTCACGTTAGCAATATTGCAGCTGTACGCACACAATCGAAGCGCAGTAAGGATGGCTAGTGTAACTAGCAAGAATACCACGAAAGCAAGAAAAGAAGTACGCTATTAACTATTAACGTACCTGTCTCTTCCGAAACGAATGAGTACACATCGTCGTGTCGTGCTACATCGTTCGGTCAGAGTCT
+
=<0;6:<AAAB@BACBBBBAAABAB?;;;?ACBB;;8;>BBD@A@C?CC@D@CBBCBBBB3B?AAB@@?AAAAA9<<:9999'9@;@9AAA7ACC@CBCC@@@BC@BBBH@ABB?BABBBBBCBDLCCBAAC@C??><@???BBBB@B?BBB?BBBB@AAB?@>>>BB?BB?:7:<8:9>@.7<<57898*3316;@@@A??>=A=ABAA?B?BBBAA<A@@@>??<A=87617@??@AABBBBCCCCBBB?@?@@AAB???BBCAA@@<??;?99:BBAAA
@ATNG8:01795:05193
GATGGTAGCAGACGTGACAGAGCGCCAGAAGATCAGGAACTCTAGAAGAATTCAGATTTTTAACACGAGAGTAAACGTAAAAAGAAGGTTTTACAAGACTCACGTTAACAATATTGCAGCAGTACGCACACAATCGAAGCGCAGTAAGGATGGCTAGTGTAACTAGCAAGAATACCACGAAAGCAAGAAAAAGAAGTACGCTATTAACTATTAACGTACCTGTCTCTTCCGAAACGAATGAGTACTATGTAGAGCTCTATACTACCATCGTTCGGTCAGAGTCT
+
88:<7:;665<<;;;;;;>>>BBCB@BDC@C@?>??5:5:;:555=8=<8@;>=<;<<==,?<A>??BBBB???8:9;;9:9'9?;>2999&5994;;;;<;::?:?<@C?A@A;???@BCDGCHDBBBC@@;@A;;6;C@@BBBB?B?B;;8;A@?C??@@CBBBBC?CB?BBB>AAEDD>A>>9>>>>?/>A=A?????>>>:>:=?AA3858?CCC@AA9::??;?<>AA;A>?9>==@@??>??BB??::;======:::@;>>??B=BC9==@@@A;;;
@ATNG8:01813:05211
GATGGTAGCATCTGCATATCTCACCAGAAATCAGGAACTCTAGAAGAATTCAGATTTTTAACACGAGAGTAAACGTAAAAAGAAGGTTTTACAAGACTCACGTTAACAATATTGCAGCAGTACGCACACAATCGAAGCGCAGTAAAGGATGGCTAGTGTAACTAGCAAGAATACCACGAAGCAAGAAAAGAAGTACGCTATTAACTATTAACGTACCTGTCTCTTCCGAAACGAATGAGTACAGAGAGTACGATATGTCTACCATCGTTCGGTCAGAGTCT
+
CCCD9;;>==A<<<?=<=B<<@BB?A@@@;AAAA=B?BBCBBAA=;;4939=999999$478::=BBB888?7>788999$77171777+77828<<B@AA88298:=9;:::>AAC@@@@@==>>>>A@689@B===;;;=?>>9?388B>AABBBBBB?AA??AA:??9<=<288<;5;;;12255'22+2:69;888>594;?@?=A<@>>>>;>@>>=CB>D=888*89:39??A999A@988>>>??>>>>>>>;;;<@@ABC<AB=AA@;;:;9:
@ATNG8:01824:05205
GATGGTAGACACGTGTGCTCTCTCGTACTCATTCGTTTCGTAAGAGACTGGTACGTTAATAGTTAATAGCGTACTTCTTTTTCTTGCTTTCGTGGTATTCTTGCTAGTTACACTAGCCATCCTTACTGCGCTTCGATTGTGTGCGTACTGCTGCAATATTGTTAACGTGAGTCTTGTAAAACCTTCTTTTTATGTTTACTCTCGTGTTAAAATCTGAATTCTTCTAGAGTTCCTGATCTTCTGGGTCTCTCTCTCACGCACTACCATTCGTTTCGGTCAGA
+
;99>7<BBBBCBB;:6@@IMCCCBDCCCGCBB@BBBB<@@CC@CBDCBBC@DCBAA>B?BA>?=??BCBBBCCBC>BBCCD3A@;>:96'28<98BBB>BC9:9ABAA>A???===@<>>==A<A@@@B>>>;?>??166><:::AD>>=@@@AA<;;:<=<8>9<=A@AAAAA=@>>>>6>=A=>9999,9=;99+--3---79;>1888)23...492773:::?58:;A9??99;;5;>>>9>@===///<=<?B@=667@9::6:///)8919<988
@ATNG8:01779:05250
GATGGTAGTGATACAGATCAGACACCAGAAGATCAGGAACTCTAGAAGAATTCAGATTTTTAACACGAGAGTAAACGTAAAAAGAAGGTTTTACAAGACTCACGTTAACAATATTGCAGCAGTACGCACACAATCGAAGCGCAGTAAGGATGGCTAGTGTAACTAGCAAGAATACCACGAAAGCAAGAAAAAGAAGTACGCTATTAACTATTAACGTACCTGTCTCTTCCGAAACGAATGAGTACGAGAGTCAGAGCAGAGCTACCATCGTTCGGTCAGAGTCT
+
;;>C?CAA@@CAA;=CCAABGHDAA>@BE=@@CB@@=@=A??:>9;7:>6>>AA993:::):488:@BBBBBAB=A;@:<<<)<<7<.559&5::6<>AA@@C;@>?@CC?BBC?BD@@ACCCCICBBBBBB>AAAA8;;AABBAA=A>ABB@BBAACBBB?BBABCC@CC??>?>A@???8;<<989999.8A<A;;;>>@BC:=:=<>>5;5;>B@@=@ABBBBB?C?CCC>CBC>ABCCCCBBBCB@@@CCCCDAB??????<AAAAB:=<:=::;;><==
@ATNG8:01784:05231
GATGGTAGCACGAGTCACTCATATCCAGAAGATCAGGAACTCTAGAAGAATTCAGATTTTTAACACGAGAGTAAACGTAAAAAGAAGGTTTTACAAGACTCACGTTAACAATATTGCAGCAGTACGCACACAATCGAAGCGCAGTAAGGATGGCTAGTTTAACTAGCAAGAATACCACGAAAGCAAGAAAAAGAAGTACGCTATTAACTATTAACGTACCTGTCTCTTCCGAAAACGATGAGTACGATGAGAGAGCTCTCTCTACCATCGTTCGGTCAGAGTCT
+
@;@D;CBBBC;;6=DCCCBBBCCCE@BCC@BBCC:9::?BBCCBBB@BE@C@CBAAACCC3C?BBBBBBABABB>BDBBBBA0AA=A5;;;6<EGACBBBDDC;;;<?BD@CCC?CCBABBDBBBBBCCDA@<@B;:7:AA@AAAA>A?B;;8;BBBCE>DABAABBB?BC@CBB?BBBCA=?8949AAAA3BC?DCCCBA@>>-0+0::=+0+0====9>>@@@A>20*0000(/00/766:;::;:8<?;??;?778A@@A9949877;<>@7:9>>76655
@ATNG8:01784:05257
GATGGTAGGCGACATACATACGCGCCAGAAGATCAGGAACTCTAGAAGAATTCAGATTTTTAACACGAGAGTAAACGTAAAAAGAAGGTTTTACAAGACTCACGTTAACAATATTGCAGCAGTACGCACACAATCGAAGCGCAGTAAGGATGGCTAGTGTAACTAGCAAGAATACCACGAAAGCAAGAAAAAAGAAGTACGCTATTAACTATTAACGTACCTGTCTCTTCCGAAACGAATGAGTACTGCGTCTCACTCTCGCCTACCATCGTTCGGTCAGAGTCT
+
955>9=BB@BBBBC?@>CCCA@BAB9::D@BBBB@@<@=AAB@@@B?AA>A>AACCCCCC5C?AAAABBABBBA9@A;;;;;*;C>C5<<<-;BD6:;BABBB@@?@?CC@BBC?BBAADCCCBBBCCCBBC@CBBB@CBBCBBAA?B@FBB@BB@@@@@@@CBBBCC=@@=:::=ABABH>???<::9:9:%:@<@::9CB???<?<A???<A:=>DDD@BBDAAAB@C@DCC<???<?BAABCBAAA?@A@BB@A@BBCC@CCC@CBBCB<@@=@@AB???@?
@ATNG8:01786:05226
GATTAGTATAGAGCTCTACATGGTACTCATTCGTTTCGGAAGAGACAGGTACGTTAATAGTTAATAGCGTACTTCTTTTTCTTGCTTTCGTGGTATTCTTGCTAGTTACACTAGCCATCCTTACTGCGCTTCGATTGTGTGCGTACTGCTGCAATATTGTTAACGTGAGTCTTGTAAAACCTTCTTTTTACGTTTACTCTCGTGTTAAAAATCTGAATTCTTCTAGAGTTCCTGATCTTCTGGTGAGATATGCATGATGCTACCCATCGTTCGGGTCAGAGTCT
+
9;;?CBBBCBBBCCCCCCCCCB=BCDFD@A?ACCC>CD@C@CCBABDD@DBBBC?C@CCCC?C=BBAAAAABB@@@@@@1AB@BCCC9AABB?BBB@CC>779CBB?BCCCCA@@<=@A;A;AAAA;;;A;AA??7;;>;888<AAA@?>=>>:=><:@A<A<?A>>@A@@@;>==>>3=9>98////(-9222),,,,,,996:4:<=;*89=88285<=8>@A@???=@;??AAAG6;;A=AA@@@@@@>>>>>=<<<;///(/---72---)--/665>A?
@ATNG8:01788:05254
GATGGTAGCATCATGCATATCTCACCAGAAGATCAGGAACTCTAGAAGAATTCAGATTTTTAACACGAGAGTAAACGTAAAAAGAAGGTTTTACAAGACTCACGTTAACAATATTGCAGCAGTACGCACACAATCGAAGCGCAGTAAGGATGGCTAGTGTAACTAGCAAGAATACCACGAAAGCAAGAAAAAGAAGTACGCTATTAACTATTAACGTACCTGTCTCTTCCGAAACGAATGAGTACGAGAGTCAGAGCAGAGCTACCATCGTTCGGTCAGAGTCT
+
;?@@?B;:<BBCBAABGCC@@A@@@8?@A=?A@>>;8?7@AB::8=:CC?C@??>;?@@@+;7BBA>?9848==3;;<<<::'4:44.559&5<<9>@C>=B@9;5;=AB=@AE?CCCCCCEBBBBBCAA9;6;AAA=@@AAAA?@;<;@00-0<::<=;@>BBCCBA9>>;>@@@CAA@C=CCC@BAAAA2AB?@@@@A@;;<+/+/65<4849@:;:=A@??<;;171333(337/7===ABCCCBABAAAA?>?AAA:88@@;>==::49818>?======
@ATNG8:01792:05259
GATGGTAGAGAGACTGTAGCGCACCCAGAAGATCAGGAACTCTAGAAGAATTCAGATTTTTAACACGAGAGTAAACGTAAAAAGAAGGTTTTACAAGACTCACGTTAACAATATTGCAGCAGTACGCACACAATCGAAGCGCAGTAAGGATGGCTAGTGTAACTAGCAAGAATACCACGAAAGCAAGAAAAAGAAGTACGCTATTAACTATTAACGTACCTGTCTCTTCCGAAACGAATGAGTACGTGTGCGACGTGTCTACCATCGTTCGGTCAGAGTCT
+
;9:@9=CCCCBBBCCBBCCCBB@@@=@CC@CCCBAA?B>ABBBBBC?CC?B>BBBBBCCC2C?CCCABBCB>=<3;>9;;;;*;B>B5;;<.<EC?CAAACDGCB?B@CC@CBC?BBBBBBCCCBBBBAAAC@CCCD=AAAA>>?B?B@CBB?CBACCCCC?B@@AAA?BB>888;?@>?>8??;:>?@@@/@E=?877@???@<>:>BCD:>;>BAAA?BBAAABB?B?BCC=B9979BBBABBCB@>>>AAA>>>>>>>@=>>>@?8:95:<AA@@??>
@ATNG8:01794:05247
GATGGTAGTGATACAGATAGACACCAGAAGATCAGGAACTCTAGAAGAATTCAGATTTTTAACACGAGAGTAAACGTAAAAAGAAGGTTTTACAAGACTCACGTTAACAATATTGCAGCAGTACGCACACAATCGAAGCGCAGTAAGGATGGCTAGTGTAACTAGCAATAATACCACGAAAGCAAGAAAAAGAAGTACGCTATTAACTATTAACGTACCTGTCTCTTCCGAAACGAATGAGTACGATGAGAGAGCTCTCTCTACCATCGTTCGGTCAGAGTCT
+
:9<=9=GBBBBCCCCBBCCBBBCDADCD=A?;;;9.45:;;ABBC@BB?B@CCA@@AAA2A?CCAAAAABB==37744444$44.5.55506>>:=?>==<:9;492:@<AAA=@AAABBCCCCCCCDCBB<@AAA=AABBCBBB?B@C;;:;CBBAAAB?CCCCBB?BB@BBB<>@BAA=@??;?A@AA3BD?>>AAAA@AA;A=AA??3818@BCA@AA;::AA=@=AAA=A??<?@@@@???@9::BB>@>>>@@@A=;;;8=>?;;6;?;>?AABABBB
@ATNG8:01796:05234
GATGGTAGCGCGACGAGCGTAGACCCAGAAGATCAGGAACTCTAGAAGAATTCAGATTTTTAACACGAGAGTAAACGTAAAAAGAAGGTTTTACAAGACTCACGTTAACAATATTGCAGCAGTACGCACACAATCGAAGCGCAGTAAGGATGGCTAGTGTAACTAGCAAGAATACCACGAAAGCAAGAAAAAGAAGTACGCTATTAACTATTAACGTACCTGTCTCTTCCGAAACGAATGAGTACTGCGTCTCACTCTCGCCTACCATCGTTCGGTCAGAGTCT
+
59>>;>CBBBCCBCCCCBBCBBCCD>DBB=CBBCA@<@?ABBBBBA?AA?A?BBBBBBBB1B@BB??@CBACAC<AA::999'9@;A5;;;6<AB?AAABCECCB@C@CC@CCC?CA??BCCCBBBCCAAAC?CCDD?BABA>>?B>B@CA@>ADCCCAAA?CBCAA@@BB?888;@@>@?8????>CBBA/@@9=///==A<=:=:==??5:5:?AAA?AAA@@??<?<?AA;B??=?BDCCBBBBCB@@?AAAACCBBC?CCC?BBBBB?BB@CDBBAA@BB
@ATNG8:01809:05248
GATGGTAGCGCACACATAGATACAGTACTCATTCGTTTCGGAAGAGACAGGTACGGTTAATAGTTAATAGCGTACTTCTTTTTCTTTGCTTTCTGTAGGTATTCTTGCTAGTTACACTAGCCATCCTTACTGCGCTTCGATTGTGTGCGTACTGCTGCAATATTGTTAACGTGAGTCTTGTAAAAATCTTTCTTTTTACGTTTTACTCTCGTGTTAAAAATCTGAATTCTTCTAGAGTTCCTGATCTTCTGGATAGCGACGCGATATACTACCATCGTTCGGTCAGAGTCTT
+
95:<055@:A;55<<;;;=<<::59559>;5505444)45.54555:/--(----(-05057/4.5.444;:4449.44444$444(499;18--,,,02,-(-84//38=>:>>;655554;=?;@299;<;:6625==A8=;;;;@BBB;;9994;@49558::7;:====<<=>>8=::9==,9599)55555$55::::+9////////5.5999(9556=:?466:?<;;:::39399:5443945.599<==>>@>>==666>;;>;/0/89)//)//44;:8//)
@ATNG8:01815:05234
GATGGTAGGCGACATATATACGCGCAGAAGATCAGGAACTCTAGAAGAATTCAGATTTTTAACACGAGAGTAAACGTAAAAAGAAGGTTTTACAAGACTCACGTTAACAATATTGCAGCAGTACGCACACAATCGAAGCGCAGTAAGGATGGCTAGTGTAACTAGCAAGAATACCACGAAAGCAAGAAAAAGAAGTACGCTATTAACTATTAACGTACCTGTCTCTTCCGAAACGAATGAGTACTGCGTCTCACTCTCGCCTACCATCGTTCGGTCAGAGTCT
+
55;>:?CB@B::;DCCGCCCDCC@@ACC@CCCDBB@C?@@DCB@@>AB?C?CABABBBB5C@CCFBCCCDA@@6>C9::::*;C>C5<<<*9@@=BBBBCBDCB@B@BB?BCC?AAAAACCCDDCBCCCCC@DDAA?ABBBBBBC@C@CBB@CCBBBCCB@CCB@A@@BA?@@?:=>998+:>>;=>=??.?C@EAAABB@AA;@;@BBB7;7;>BCB@BBC@?@@5939@@9A??=?BCCEBBBBBBABBA@@@CBBBC@CCC@C??@B>AC@CBBABC@@@
@ATNG8:01827:05244
GATGGTAGCATCATGCATATCTCACCAGAAGATCAGGAACTCTAGAAGAATTCAGATTTTTAACACGAGAGTAAACGTAAAAAGAAGGTTTTACAAGACTCACGTTAACAATATTGCAGCAGTACGCACACAATCGAAGCGCAGTAAGGATGGCTAGTGTAACTAGCAAGAATACCACGAAAGCAAGAAAAAGAAGTACGCTATTAACTATTAACGTACCTGTCTCTTCCGAAACGAATGAGTACTATGTAGAGCTCTATACTACCATCGTTCGGTCAGAGTCT
+
=<@B@C:;6=ACB966BACCCCDCB;?9945>>CED@G@CCBCA@@;99/76;AABBCCC3C?BBB@@@AACCA9;744444$4;39.555&5<<8;A996@=;>:>89906?C?CBBADDECDDBCCBBAA=@A@@=A@@@?=?@3;5;BA>ABCACCBC@BBA@::3978789:90000*00/699999,63066<><9=;<8=:===A1818=<;;@CC?AA>>9><?==9<7707;=ACCCBAABBB?A@@>>>@<<;BCC=DD>>><AA<A=;;:==>?
@ATNG8:01781:05286
GATGGTAGTATAGAGCTCTACATAGTACTCATTCGTTTCGGAAGAGACAGGTACGTTAATAGTTAATAGCGTACTTCTTTTTCTTGCTTTCGTGGTATTCTTGCTAGTTACACTAGCCATCCTTACTGCGCTTCGATTGTGTGCGTACTGCTGCAATATTGTTAACGTGAGTCTTGTGAAACCTTCTTTTTACGTTTACTCTCGTGTTAAAAATCTGAATTCTTCTAGAGTTCCTGATCTTCTGGATGCACTCATGTGCACCTACCATCGTTCGGGTCAGAGTCT
+
:8:<7<>CCCCBB@@@BBECBBCCCDDCCCBC@CCCC>AA>A>ABBBBBB@ABBBB@C@C????B?BBBBBBBBB;:9777$983=@@A:=AAC?CB?=@?700/;996=BB?????<AAD;@;@@>@>>>><@@AA7;:@@@@@@AAA???==>=@@@<@B;?;?AA@@@A;:6;;;;>7>1858>DDE/:6299),,,,,,998=5<DDC.=;<<A:>:8828=<??AA<?:>>@@@@<???<===>?A@===????@@<;;;7///9;7///+/:=;;;?=>
@ATNG8:01784:05284
GATGGTAGAGTACAGTGTAGTAGACCAGAAGATCAGGAACTCTAGAAGAATTCAGATTTTTAACACGAGAGTAAACGTAAAAAGAAGGTTTTACAAGACTCACGTTAACAATATTGCACGCAGTACGCACACAATCGAAGCGCAGTAAGGATGGCTAGTAGTAACTAGCAATAATACCACGAAGCAAGAAAAAAGAAGTTACGCTATTAACTATTAACGTACCTGTCTTCTTCCGAAACGATTGAGTACGTGTGACGTACGTGAGCTACCATCGTTCGGTCAGAGTCT
+
445<8<BC>>><<;;555;999:55.4<?.5::9969A9BC?;;@?<?A3917??>ABAB1B8B=8888;7333(3755555$55.59>==0>6616=554:5558;8>>75//)/////99;9443;<;33363728055666222+3,33648666...332776669,..(...(-2--(.994888888%5505548665555/546622+2+22::=-3/6//)/638389;39//-(,2,,--6/.25883////////;;<;63777737;6>99=@B;;:
@ATNG8:01786:05292
GATGGTAGCTCTGCTCTGACTCTCGTACTCATTCGTTTCGGAAGAGACAGGTACGTTTAATAGTTAATAGCGTACTTCTTTTTCTTGCTTTCGTGGTATTCTTGCTAGTTACACTAGCCATCCTTACTGCGCTTCGATTGTTTGCGTACTGCTGCAATATTGTTAACGTGAGTCTTGTAAAACCTTCTTTTTACGTTTACTCTCGTGTTAAAAATCTGAATTCTTCTAGAGTTCCTGATCTTCTGGGTTCGCTACAGTCTCTCTACCATCGTTCGGTCAGAGTCT
+
BCBB@BCC?A<@CCCCCCCCCCBBCCBABB;::;BBE?CD@C@BBBBBII@BBB;;;):;=::<8B@CBBAA00-=388999)--(/7773;BCCACCC@BB<?ABACIACBCCCBBB@BBB?B?DCBBBB@@=@BAA?CCC>BBBBBBAAACCBB?BBB<A@?A?CCDBBBLCA?C;;;;.;>A>AABBB1@@BBB;@@@@A@A?>=29999'7<=@C@C?CC?@@@;;:D@B?BBBBBB?BACC=B?ABBA@@@BCD???A9::????BC@CC@CBBBBB@@A
@ATNG8:01791:05311
GATGGTAGTACATGATAGACGACACCAGAAGATCAGGAACTCTAGAAGAATTCAGATTTTTAACACGAGAGTAAACGTAAAAAGAAGGTTTTACAAGACTCACGTTAACAATATTGCAGCAGTACGCACACAATCGAAGCGCAGTAAGGATGGCTAGTGTAACTAGCAAGAATACCACGAAAGCAAGAAAAAGAAGTACGCTATTAACTATTAACGTACCTGTCTCTTCCGAAACGAATGAGTACGTGTGCGACGTGTCTCCTACCATCGTTCGGTCAGAGTCT
+
;;@D@FCABACCCCCABCCC@@@BC@CCDAHCCB@@?A@CEDAAADACE>A>AACCDDDD2CACCCCCBBBBB@9@C::;:;*;B>B5;::&5>>9>BB?DDCBB?A>@C?ABB>A@BBBCCAABBBDCBCB?DCCC?CCABBBBB?CADBB?BBBCCBCA?BBCBBB>BB<?>?477>>?9;=>8<<<=>1>D?B:99FB@@?;?<@BAA:<:<BCCC?CCCCBBD?B?ACC>C??=?BBCBBBABBBBBBBBBBBB??@<>=>;><<6979A?BEDDBCAAA
@ATNG8:01796:05280
GATGGTAGCTCACGTACGTCACACGTACTCATTCGTTTCGGAAGAGACAGGTACGTTAATAGTTAATAGCGTACTTCTTTTTCTTGCTTTCGTGGTATTCTTGCTAGTTACACTAGCCATCCTTACTGCGCTTCGATTGTGTGCGTACTGCTGCAATATTGTTAACGTGAGTCTTGTAAAACCTTCTTTTTACGTTTACTCTCGTGTTAAAAATCTGAATTCTTCTAGAGTTCCTGATCTTCTGGAGATACACATGATACTCTACCATCGTTCGGTCAGAGTCT
+
899A@A?CA@AB;;9G;9;CBBBCCCCCCCBB?CDDD=CC@D>BBECCBB?BDBCA?C?BBBB>B>BBBBBBBBB>>>>>>1>A?CBBB=BBBB?BBB@CD6989CEF@CCCAA?@@<@AA:>:>;;;>657=BB><9=BB@????@?DBAA9::3:;;5;?<@=BAA===AAA:?;;;:1;:?:==AAA.//333-3-----7;<?<====,=///9395;;3;====>>=B:>=@===176@9===;@@@@???@@AAC>>>A9==AAA<AA=AA@@@AA??
@ATNG8:01800:05306
GATGGTAGCACACGAGATCTCATCGTACTCATTCGTTTCGGAAGAGACAGGTACGTTAATAGTTAATAGCGTACTTCTTTTTCTTGCTTTCGTGGTATTCTTGCTAGTTACGCTAGCCATCCTTACTGCGCTTCGATTGTGTGCGTACTGCTGCAATATTGTTAACGTGAGTCTTGTAAAACCTTCTTTTTACGTTTACTCTCGTGTTAAAAATCTGAATTCTTCTAGAGTTCCTGATCTTCTGGCGCTCTGTCACGTCTGCTACCATCGTTCGGTCAGAGTCT
+
BAAB966A=CAAA;;6;;;AAA<@CBCCDDECAC;;;7;D?B?BCCCC;;7;C@@@>@?A@@@=A>ABBB=BBAA=@@AA@1??<=>CD>CACDACAA>AB?A@ABCC>AABBBC>>:=AA=B=>>>?>;;;5;???=B=>>>A?>>>>@@@AAB<>>>=AA:>:=@@===?>=:>@@CF6A<>:=>AAA.=;;;A7?;;888===?<<===,<///>9>6>><A???@@C=B;>>@BAA86697666=999??@AAA>>>BAAA<A?;;;>BB;>?AAAAA>>
@ATNG8:01804:05280
GATGGTAGCACGAGTCACTCATATCCAGAAGATCAGGAACTCTAGAAGAATTCAGATTTTTAACACGAGAGTAAACGTAAAAAGAAGGTTTTACAAGACTCACGTTATCAATATTGCATCAGTACGCACACAATCGAAGCGCAGTAAGGATGGCTAGTGTAACTAGCAAGAATACCACGAAAGCAAGAAAAAGAAGTACGCTATTAACTATTAACGTACCTGTCTCTTCCGAAACGAATGAGTACTGCGTCTCACTCTCGCCTACCATCGTTCGGTCAGAGTCT
+
>88A=@CBA@@ADCFDCDCCCCCBDACCC?CDBC;;:;?DCCCBCB@CC@C@DCB@?>=>,>=@BCBBB@@9::,:=@@=>=,=>;>.999&9;@;?A@B?>;=A?BBBB?BBB@BBAAAB?@?BBBBCBBB?BAA@?A;:::::>:@?A8979A@>;:8A=B@@???;?>5;;;9==<<=4=9:7:BBBB/>><>;;;ABAAA5858>>>1838?;;;AABABAAB>A=@@@9@9:5:CBBBBBBBBB@@@A:::CBBCC=@?A?CBBAA>AB?B?>???AAA
@ATNG8:01804:05310
GATGGTAGCTATACGTATATCTATGTACTCATTCGTTTCGGAAGAGACAGGTACGTTAATAGTTAATAGCGTACTTCTTTTTCTTGCTTTCGTGGTATTCTTGCTAGTTACACTAGCCATCCTTACTGCGCTTCGATTGTGTGCGTACTGCTGCAATATTGTTAACGTGAGTCTTGTAAAACCTTCTTTTACGTTTACTCTCGTGTTAAAAATCTGAATTCTTCTAGAGTTCCTGATCTTCTGGTAGAGCGTGCATATATCTACCATCGTTCGTCAGAGTCT
+
///:+//=5555999;95555559;944595516==?7>>:?:==?====899444.4383448=7;;A?A?>8;6<A@?@1?>:<?:=3@???<>>>=AC<>?AA>?<=<;;<957059=494<?A;;:9<8==8808;>>>@8:89<?=658?5;:=<AA3838>>:;<==@///=@@.=6918888)59;==.65>997::<=3:9:9+9;<=>=?<@A<>;;:<==<A<A>>;<;<?@A=@@=<<97:99:::@A===??5:6866(///7@B@B???
@ATNG8:01808:05273
GATGGTAGCACGAGTCACTCATATCCAGAAGATCAGGAACTCTAGAAGAATTCAGATTTTTAACACGAGAGTAAACGTAAAAAGAAGGTTTTACAAGACTCACGTTAACAATATTGCAGCAGTACGCACACAATCGAAGCGCAGTAAGTATGGCTAGTGTAACTAGCAAGAATACCACGAAAGCAAGAAAAAGAAGTACGCTATTAACTATTAACGTACCTGTCTCTTCCGAAACGAATGAGTACAGAGAGTACGATATGTCTACCATCGTTCGGTCAGAGTCT
+
?;;A9==BA<;;@@ABBCCBBBBBB?BBB@CBCCBB>B?BBBAA@?<@A?A=A@A@@@@@2A>ACEBBBBBAA?9@@@AAA@1@BAH@DDD;CCCACCCBBBECD@B?BC@CCC?AABBBCCCCCBDCCCAA?ACBB?BABABB@@<AAC@@=@CBBBBCC@CCC>>>@BB?BBB=??CFC=BAB>>BBAB/BD>A866@>>::6:<AAAB<@<>>BAA=@A???CC@C@BBB=AA@>???BBBBBBBB@@BCCAAA@A?==>>@;AACAA=@@<>>AA@@997
@ATNG8:01808:05298
GATGTAGGTGCACATGAGTGTATCCAGAAGATCAGGAACTCTAGAAGAATTCAGATTTTTAACACGAGAGTAAACGTAAAAAGAAGGTTTTACAAGTCTCACGTTAACAATATTGCAGCAGTACGCACACAATCGAAGCGCAGTAAGGATGGCTAGTGTAACTAGCAAGAATACCACGAAAGCAAGAAAAAGAAGTACGCTATTAACTATTAACGTACCTGTCTCTTCCGAAACGAATGAGTACAGAGAGTACGATATGTCTACCATCGTTCGGTCAGAGTCT
+
CC9;;:?5:@<@=BBBAAABBB@@?BBB?BBC::;>A?AAABA;;7;B@C=A@B;;;;;*;>BCCFCAA@;;;.:B;;;;;$9>5:4::;1;>>:>C:;:AC@B=?=?D?98:=@AAB@;;;CCCEBBBDE?;<;A<@@@0007:6=<@@??BACCCBAB>A@AB::39827<<198789+78;<?@@??17725;;9DA>==:=:>@>?1818<@?@;?;<<;;;9@;>CC<@@C788???ABBBBBBCCBBBB??>AA???B<@>>=B:<<7;:@>00000
@ATNG8:01821:05279
GATGGTAGCAGACGTGTCAGAGCGCCAGAAGATCAGGAACTCTAGAAGAATTCAGATTTTTAACACGAGAGTAAACTGTTAAAAAAGATGGTTTTACAAGGACTTCACGTTTAACAATATTGCAGCAGTACGCACACAATCGAAGCGCAGTAAGGATGGCTAGTGTAACTAGCAAGAATACCACGAAAGCAAGAAAAAAGAAGTTACGCATATTAACTATTAACGTACCTGTCTCTTCCGAAACGAATGAGTACGATGAGAGAGCTCTCTCTACCATCGTTCGGTCAGAGTCT
+
///839:>9>A@;;6=>CCCCCBCB>AAA=@@ABAB?C?A=9445<4887;7<=///;;;$/,///96==767;.//00(/8888%55588;;;/666(-(---(-5355=)2+22322227888>666;<=:669<=>BBAA?ABBABBBB?B?BCB?B@@?C?@@?BBBBAB?CC>A@?593:==3=;;7:<;;;;'99,33,3/9//...).39666/5/22/994/-----6262-..'.67(..333559522297652..3...5////57998.33.3...644-.
@ATNG8:01825:05281
GATGGTAGCAGACGTGACAGAGCGCCAGAAGATCAGGAACTCTAGAAGAATTCAGATTTTTAACACGAGAGTAAACGTAAAAAGAAGGTTTTACAAGACTCACGTTAACAATATTGCAGCAGTACGCACACAATCGAAGCGCAGTAAGGATGGCTAGTGTAACTAGCAAGAATACCACGAAAGCAAGAAAAAGAAGTACGCTATTAACTATTAACGTACCTGTCTCTTCCGAAACGAATGAGTACCTCTCAGACGCTCGTCCTACCATCGTTCGGTCAGAGTCT
+
?:AF@CBA@CCCBBBCCBCCCCCCC?BBB?CDC@@A?B@CBBBBAB?BB=@=@B???AAA2A?CCC?AABCAAA:?A>@@@@0@@=A=AAA9ACC@AAADDCDCC?C?CC@DAB<AA??BCCCCBBBCBBBB?CCBB>AABBBBBB>B@CAA?BBBBBBCC?CCCBBB@AA<AAB=AAA@@;;78188988(8>:?;;:ABBBD:?;?BAA;?;?ABBB?BBBBBAA;>;?CC>C??>?BCBBBB?AA@@@ABBB@===BB<@@@<?@??B?BB@BBCCBBBBB
@ATNG8:01783:05365
GATGGTAGCGCACACATAGATACAGTACTCATTCGTTTCGGAAGAGACAGGTACGTTAATAGTTAATAGCGTACTTCTTTTTCTTGCTTTCGTGGTATTCTTGCTAGTTACACTAGCCATCCTTACTGCGCTTCGATTGTGTGCGTACTGCTGCAATATTGTTAACGTGAGTCTTGTAAAACCTTCTTTTTACGTTTACTCTCGTGTTAAAAATCTGAATTCTTCTAGAGTTCCTGATCTTCTGGACGACGCGCACTGACACTACCATCGTTCGGTCAGAGTCT
+
;;@E@BBBBBBBDEDCCBBBCCCBBBCEDCBA>ACCD>CC@C?BBBBCCC@DCCBB=?:@B@@=AACDFCBBA@>:;:::9)9B=BCCD?CCAC?BFD@CB?@@@DCCACCBBBCBB@CCC?A>BCECAABC?CA@@?CDCBCCBBCCBBC?@@B@BBC?CB@B?BBDBBBCCD?BBEED;B?A?BBBB@0>B@AA>ADDDCCCBBA@DDFE5B;;;J@C@BC@CCC@@::8;?CC:;;C?BBIIDC;<;CBCBC;;<DDDCBBD@BBCCC@BA?AABBABA;:
@ATNG8:01794:05347
GATGGTAGGCGACATACATACGCGCCAGAAGATCAGGAACTCTAGAAGAATTCAGATTTTAACACGAGAGTAAACGTAAAAGAAGGTTTTACAAGACTCACGTTAACAATATTGCAGCAGTACGCACACAATCGAAGCGCAGTAAGGATGGCTAGTGTAACTAGCAAGAATACCACGAAAGCAAGAAAAAGAAGTACGCTATTAACTATTAACGTACCTGTCTCTTCCGAAACGATGAGTACTATGTAGAGCTCTATAACTAATCGTTCGGTCAGAGTCT
+
55<=7<5625:@>=966@@@CCEBB?BBB@C;;;BB@C;;<B@?@A?AB<?9;?=959:-9259@695::544)445555&5:5;.555&5::59;554:9-.)-3--(-6:6;;<==666<?=<<<<<;@BCBB:;;BBBCCC?C7;;;4:==;<@@A?@AABBC>BB<@>?8>7777)7;;5/////'/94///:98=550526622+24225;=8==555::36+/0;8;///::::;==BBA887833262222+228/78>B>@A<?A@;:::==
@ATNG8:01795:05349
GATGGTAGATACTCGCTGATACACCCAGAAGATCAGGACTCTAGAAGAATTCCGATTTTTAACACGAGAGTAAACGTAAAAAGTAGGTTTTACAAGACTCACGTTAACAATATTGCAGCAATACGCACACAATCGAAGCGCAGTAAGGATGGCTAGTGTAACTAGCAAGAATACCACGAAAGCAAGAAAAAGAAGTACGCTATTAACTATTAACGTACCTGTCTCTTCCGAAACGAATGAGTACGAGAGAGCACACGTGTCTACCATCGTTCGGTCAGAGTCT
+
>:?B@CCCDDCCC@AACCBBBCCCC=CCC?CCCBBB?BB@?ACCD?BA=@?B>BBBBBB3B?BBBABBCC??>8<?77556(8=>>4;;;/;>@=@AAA???>>9>;>>:><<8<>????:?>>=>>CA==7=A@@;@===>>>@;@;A==9=>>>AA==9=>>>BB>??;==;;A@@@C8;;<966665(595;DAAABA<>;>:@@>=;A;>>;<<;===<>?>;A=@@>7>BB?BDBBBBBCBBBABBBBAAAABBBB??@?BBBBC>@A=ABBBBB@@A
@ATNG8:01800:05361
GATGGTAGATATATGCACGCTCTACCAGAAGATCAGGAACTCTAGAAGAATTCAGATTTTTAACACGAGAGTAAACGTAAAAAGAAGGTTTTACAAGACTCACGTTAACAATATTGCAGCAGTACGCACACAATCGAAGCGCAGTAAGGATGGCTAGTGTAACTAGCAAGAATACCACGAAAGCAAGAAAAAAGAAGTACGCTATTAACTATTAACGTACCTGTCTCTTCCGAAACGAATGAGTACACATCGTCGTGTCTCCTACCATCGTTCGGTCAGAGTCT
+
B>CD@CCCCABBCBBCD9;;CCBBB@BCB@CCCCCB?B?BBB99:C?AA7959BCCCCCC2A>DDCCBBAACDC>??@CDDD3CC?A>BBB:BDDDFCCBABACC698:B?ABB@BBBBBBDBCBCCBBBBB?AACC?AAAABCAA=A?A;;8;BAAAAAF@AAABBD@DA<;;;,00===5;;=9=>=>>?(>A=A868???;;7;<@>?><?=??AAA@DEBAAAA=A?BCF>CBB>AAABBABBBBBB@@BAABABBB?B?>;???=?:994:BAABBBBB
@ATNG8:01782:05399
GATGGTAGCGAGCGAGTGTGTATACCAGAAGATCAGGAACTCTAGAAGAATTCAGATTTTTAACACGAGAGTAAACGTAAAAAGAAGGTTTTACAAGACTCACGTTAACAATATTGCAGCAGTACGCACACAATCGAAGCGCAGTAAGGATGGCTAGTGTAACTAGCAAGAATACCACGAAAGCAAGAAAAAAGAAGTACGCTATTAACTATTAACGTACCTGTCTCTTCCGAAACGAATGAGTACCTCTCAGACGCTCGTCCTACCATCGTTCGGTCAGAGTCT
+
4::<;@BBBBCBAABBDCCCFCCBB@BCC?CCCC??<@=@ACCCBA=??<?>CCDBCBBB5B>CECCCCCCCCC=@>>@>@>0@B>C4;;;.;CE@FBBBCCE??>@@DD@CCC=@@CCDABBCCCCCDDCC@CC@@>?A@@CC@?<A@C@@?@CCCCCBB?BBBCBB?BC@BBB;??887):=<;@@@A@@'??;?:99DCAAE8;8;?AA7:7:@CBB?BB@@@BB?B?BCB=C::9:BBCBBB?AAAAAABBBBBABAB=====@@@@B?BB@BBCBBB@??
@ATNG8:01784:05398
GATGGTAGAGTACAGTGTAGTAGACCAGAAGATCAGGAACTCTAGAAGAATTCAGATTTTTAACACGAGAGTAAACGTAAAAAGAAGGTTTTACAAGACTCACGTTAACAATATTGCAGCAGTACGCACACAATCGAAGCGCAGTAAGGATGGCTAGTGTAACTAGCAAGAATCCACGAAAAGCAAGAAAAAAGAAGTACGCTATTAACTATTAACGTACCTGTCTCTTCCGAAACGAATGAGTACTGTATCTTCTGGTCTACTACACTGTACTCTACCATGTTCGGTCAGAGTCT
+
:94405<:<@;;;<A969;<<@BBB@CBB@BB@?@GAE?AA@00/0*0;495;=773<<<,<8787>><<88=A98;@9999*;C:@@CCC=CCB?CIBAAB@<;5:8==8???9??AABBBBC@@@BBBBB@@@?B?AABBBCBB>B?AAA?BBABBB??;???===:00*0:0673222&222+255555$5677222A@:<>:=6<;::5;8==AAB@BBBBBBB?A?AAA<ABA@BBBAAAC8:9CDA>;?;;5;>>>>>>>>>>?;;;?;;;=5;7//*/9)////;A>>:
@ATNG8:01788:05371
GATGGTAGCATCATGCATATCTCACCAGAAGATCAGGAACTCTAGAAGAATTCAGATTTTTAACACGAGAGTAAACGTAAAAAGAAGGTTTTACAAGACTCACGTTAACAATATTGCAGCAGTACGCACACAATCGAAGCTCAGTAAGGATGGCTAGTGTAACTAGCAAGAATACCACGAAAGCAAGAAAAAGAAGTACGCTATTAACTATTAATGTACCTGTCTCTTCCGAAACGAATGAGTACTATGTAGAGCTCTATACTACCATCGTTCGGTCAGAGTCT
+
@<BC@DCBBCCDDCBBGDCDDBB@@?ADD?BBC;;;6:7>>>00/:6//*/689783333$349<=@;:@@788+8<?@>?=0=@;>5;;;*9@@>BCCCCCBCB?B@CE?BAC@CC@ABBBBCCCCBCBAA?AECC?BABBBBBB<?<@:96:CBBBABD?AAABBB?BB>BBA499>?>8?AA=@<<<<.=?;@=>=?@>??7:7:?>>5:4:<<AA=BB@>=::3:4:::1;>=8;;;BB@@??BAAAAAAA>>>@>;;;BB=>>>@B=AA<?>===?A@A
@ATNG8:01792:05409
GATGGTAGCACGAGTCACTCATATCCAGAAGATCAGGAACTCTAGAAGAATTCAGATTTTTAACACGAGAGTAAACGTAAAAAGAAGGTTTTACAAGACTCACGTTAACAATATTGCAGCAGTACGCACACAATCGAAGCGCAGTAAGGATGGCTAGTGTAACTAGCAAGAATACCACGAAAAGCAAGAAAAAAGAAGTACGCTATTAACTATTAACGTACCTGTCTCTTCCGAAACGAATGAGTACTATTAGAGCTCTATACTACCATCGTTCGGTCAGAGTCT
+
:55>:>DCCBBBBCCCCBBCCCDBB?CCC?CECDAA=A?BBCCDBB?BC?B?BCCBBBBB3B?BCBBBBCBA@@8AABGEED5CB@B?CCB:BAA?BBBBDDCAA>CHBB?CBB?BBBBBDCCCDDCCCAAB?CDBB?ABA?????<@?BAB@BCCCCCCC?AAABBB?@A;8899<=9999+98808:::;;'7<9>///==BBD;>;>A@@6:7:@BAB@BBA@@AA8>;?@@<ABA?BBBBBBBF;:6:AAACCA?????AAA;A?@>D<:86:=AAABAAA
@ATNG8:01796:05394
GATGGTAGCTCTGCTCTGACTCTCGTACTCATTCGTTTCGGAAGAGACAGGTACGTTAATAGTTAATAGCGTACTTCTTTTTCTTGCTTTCGTGGTATTCTTGCTAGTTACACTAGCCATCCTTACTGCGCTTCGATTGTGTGCGTACTGCTGCAATATTGTTAACGTGAGTCTTGTAAAACCTTCTTTTTACGTTTACTCTCGTGTTAAAAATCTGAATTCTTCTAGAGTTCCTGATCTTCTGGGTCTACGCTCGTCGCGCTACCATCGTTCGGTCAGAGTCT
+
95CC;BBBBCCCBABCCCCCCBBBBBBBCCCD?CBBB<BD@D?CBBBBEDACCBAA?C?CDCC@C@C@@@BBDCC?;;999';B@CBBD=CCCC@BBA=AB8;:BCBD@BCCCBBAC@CCC?C@BBAAAAAC?CCDD=@@CCC?@?CCBBBBBAB?CAA>AC@C?A@CCCCDCC@CCCCC<C@C@CCBBB1BB@@@<ABCCCA@ABA=AAAA2AAACC@B@BB@BC@AB??=?@BBBCCC?BACC>BCCCCCBB@AABB@AAAAB@B@BBB@BB?BAC@AA?99
@ATNG8:01798:05378
GATGGTAGTATAGAGCTCTACATAGTACTCATTCGTTTCGGAAGAGACAGGTACGTTAATAGTTAATAGCGTACTTCTTTTTCTTGCTTTTCGTGGTATTCTTGCTAGTTACACTAGCCATCCTTACTGCGCTTCGATTGTGTGCGTACTGCTGCAATATTGTTAACGTGAGTCTTGTAAAACCTTCTTTTTACGTTTACTCTCGTGTTAAAAATCTGAATTCTTCTAGAGTTCCTGATCTTCTGGGTCTACGCTCGTCGCGCTACCATCGTTCGGTCAGAGTCT
+
;95>:>BBCCCBBCCDCCCCFCCBBBCCCBAA?@@@C=BC@C@AAAAABA?BCC@?<@?CBCC>A>ABBBBAABC?@@@@@1AA=???CC2?BAA>BBC?CC?==8@@@<@@AAA>>>9>CC;A;@>>>;;;=;>>>A8<===??@>AAA?A<<<A=>>=<@=9=;AAAA@A@A>:?AACC5A=A755555'5:777.:;;9:;A===8<=<=.=?@@@=C<??<?AA>:888<599>>8858=>@9@AA>=<>>>AA@???@@@@<@@@@@9::7:?>@A===8
@ATNG8:01804:05401
GATGGTAGCACGAGTCACTCATATCCAGAAGATCAGGAACTCTAGAAGAATTCAGATTTTTAACACGAGAGTAAACGTAAAAAGAAGGTTTTACAAGACTCACGTTAACAATATTGCAGCAGTACGCACACAATCGAAGCGCAGTAAGGATGGCTAGTGTAACTAGCAAGAATACCACGAAAGCAAGAAAAAAGAAGTACGCTATTAACTATTAACGTACCTGTCTCTTCCGAAACGAATGAGTACGTGTGCGACGTGTCTCCTACCATCGTTCGGTCAGAGTCT
+
AAAC@CCBBBCD>CCCCDDCBBBBDGCCC?BBCCAA?A?BBDBBCB?BC@C@AAABBCCC3C?ACCCDCAABBB<=>@BBAA2BA?B@BBB<CCC@CBBBEDDBB>B@CC?CCC=BAABCCCCCCCBDDCBB?BCBB?A?>>BBB@=B@BBB?CBCCCCBB?BCBBBB?AA;9999<=9:9287789;;;;;'7;7;///==ABB:>:=?AA1838?BAB@CBBBA@@30,0==5=00+0>>@CCBBB>@@A===AA@@;;;:=@@=AA@AB?BB?BCCCBB@@A
@ATNG8:01806:05385
GATGGTAGCTCGCTGATGATATCTCCAGAAGATCAGGAACTCTAGAAGAATTCAGATTTTTAACACGAGAGTAAACGTAAAAAGAAGGTTTTACAAGACTCACGCTAACAATATTGCAGCAGTACGCACACAATCGAAGCGCAGTAAGGATGGCTAGTGTAACTAGCAAGAATACCACGAAAGCAAGAAAAAGAAGTACGCTATTAACTATTAACGTACCTGTCTCTTCCGAAACGAATGAGTACTGTATCTATGTGTGCGCTACCATCGTTCGGTCAGAGTCT
+
<<BL@DCBBBBBBBBBDCDCCCCBB??A@<000@>@;B=ACCBBBB@CC?B@BB>>?BBB3B@BBBBCCBBBBB;@@;;:99*;B>C=BBB7BCB@BFDCCE@@ABB?AB?ABB>BBBBBBCBAAABDBBBB?A>>>?BA@@AAAA=@>A>><?BAABBBB?BAA@@@>>>9=??6;;;;A:889488777(8>;D;;;DDEED9=:>C@@7;7;ABBB@CAAA@@A=A?BCD>B9999BABEBBBBBBBCAAABA@@A;;;@>><>BABB<?@<??===>;;:
@ATNG8:01824:05397
GATGGTAGGACGAGCGTCTGAGACGCAGTACTCATTCGTTTCGGAAGAGACAGGTACGTTAATAGTTAATAGCGTACTTCTTTTTCTTGCTTTCGTGGTATTCTTGCTAGTTACACTAGCCATCCTTACTGCGCTTCGATTGTGTGCGTACTGCTGCAATATTGTTAACGTGAGTCTTGTAAAACCTTCTTTTTACGTTTACTCTCGTGTTAAAAATCTGAATTCTTCTAGAGTTCCTGATCTTCTGGTATAACACTCGCTCGCTACCATCGAATCACGAAAGTCT
+
<66>:=CB@BBBBBAAAABAAC@:;:BBBCBBC<;:;CDE=BB?C@DDBBBCC@CDBBB?B?BBBB@D?BBBCCBBBB?BBCCC3BB>@?CG=CCCC?BCB?CC;;;BCCD@CDDCBBBD?CCC?B?CCCCCCCC@BCCC>BACCCCBBDBBBBBCCB?BAA?CC@C>AAABBCCGF@C@@@@7@=B>BBCCC2AAABB;A@BBBBAAAB?BBBB2BCBCC?B?BA?AABBBCC@B?BCCBBB>@@C@CCCDBCBBBBBBBCCCCCC@DCC;::;CBBBCF>CAAA
@ATNG8:01826:05397
GATGGTAGAGTACAGTGTAGTAGACCAGAAGATCAGGAACTCTAGAAGAATTCAGATTTTTAACACGAGAGTAAACGTAAAAAGAAGGTTTTACAAGACTCACGTTAACAATATTGCAGCAGTACGCACACAATCGAAGCGCAGTAAGGATGGCTAGTGTAACTAGCAAGAATACCACGAAAGCAAGAAAAAAGAAGTACGCTATTAACTATTAACGTACCTGTCTCTTCCGAAACGAATGAGTACTATAGACTATCTGAGACTACCATCGTTCGGTCAGAGTCT
+
77<<;>AEFCCDBBCCCCGCCCCBC@BBC@CCDCBB>A>@CCAAAB@BB@B?AA?@@EED3B>ACCCCDDBA@?6==9:;;;*;B>B5;;;.<CCACAAACCCGC@C@CC?BAB>BBBBCCCDBBBCCCCCC?CDDD=AAAA>>>B>B=B?@>@BBBBCCC@BBBB@@;@A=99:;>>99:28<98788989%8>:>988BBAAA;@;@@BB3738?A@A@BB???@@8?:?=?8?AA?BCCBBABBAAAA???AAAAABBBBCCC?CCCBB<>>?BBCCCB>>=
@ATNG8:01827:05402
GATGGTAGTAGTACACTAGTCATACCAGAAGATCAGGAACTCTAGAAGAATTCAGATTTTTAACACGAGAGTAAACGTAAAAAGAAGGTTTTACAAGACTCACGTTAACAATATTGCAGCAGTACGCACACAATCGAAGCGCAGTAAGGATGGCTAGTGTAACTAGCAAGAATACCACGAAAGCAAGAAAAAAGAAGTACGCTATTAACTATTAACGTACCTGTCTCTTCCGAAACGAATGAGTACACACTCTCATATGACACTACCATCGTTCGGTCAGAGTCT
+
@<BB@BBA;;;B==DC9;9;<>:?@@C;;7;A;;;;4:.9@B<<;;9?>?B?@@@@@@@A2A?BD@;@BBA?AA:><?ACCC1BB?B>BBB<BDC@GBAADCCBB?C@CC@CBB?AABBCCCCCCCCDDE??;?@@?;???ABB@?<@@BAA?CCBCBCCC?BCCBBB>@@:@@@9?>>>?8=774678888%8;9<;;;@@D@=6:6;<>>-/,/=000=CB@A@?>3:39==5<@@;?>BBBBAACAA?>?BBB@;????BBAA>ACBAA?@@<@A@ABBABB
@ATNG8:01785:05421
GATGGTAGCGCACACATAGATACAGTACTCATTCGTTTCGGAAGAGACAGGTACGTTAATAGTTAATAGCTGTACTTCTTTTTTCTTGTCTTTCGTGGTATTCTTGCTAGTTACACTAGCCATCCTTACTGCGCTTCGATTGTGTGCGTACTGCTGCAATATTTGTTAACGTGAGTCTTGTAAAACCTTCTTTTTACGTTTTAACTCTCGTGTTAAAAATCTGAATTCTTCTAGAGTTCCTGATCTTCTGGGTGTATCAGCGAGTATCTACCATCGTTCGGTCAGAGTCT
+
<B@@<;=@>;BB=BABD<99BAAA?======>9<<<>6==9>8<<<@<<=6>>>:>8A:@?<<7A?C@@;:9A;94.4//000#/63///68/88;:7::::>@-///:6:6:98444<<8BBB@C?D;;:BBCC@BBBD@BBB;;;ABBBCBB<;;B9A;;:)9<7<9BA>>::7//+/8>>>2>4646>??=*;<4444&4.4;;;;555>:?@@@1AAA??<??@@<AABCB;;7;@BBBCDCGCCCC>CDDCDBDBCCCCCBBCCCF@;;:??:?B@BBBA@@@@A
@ATNG8:01790:05469
GATGGTAGTGATACAGATCAGACACCAGAAGATCAGGAATCTAGAAGAATTCAGATTTTTAACACGAGAGTAAACGTAAAAAGAAGGTTTTACAAGACTCACGTTAACAATATTGCAGCAGTACGCACACAATCGAAGCGCAGTAAGGATGGCTAGTGTAACTAGCAAGAATACCACGAAAGCAAGAAAAAGAAGTACGCTATTAACTATTAACGTACCTGTCTCTTCCGAAACGAATGAGTACCTCTCAGACGCTCGTCCTACCATCGTTCGGTCAGAGTCT
+
BB99;;CDCCBBCCDDDBBCCCCCC@BBC?CCCCBB@B@C:;<BB?BB@B@BBBBBCCC3C@AAA?>>DBBBC>CA?????.??:;9>=>2<@A=A???BAA@?=A=AA;??><@@?AA===>AAAD>>>><AAAA;;;=??@??<A<AAA<A===@@@@;?A??AA<AA;>>?;A=>=>36687=====+;928@>>AA;;;<A;>?>B=B=@@;;;=:::D??>=A=???9>>?;?@?A@==:>?AAAAAA?@>>>AA<AAA;A@@;;:=D=AA?AAAA?A
@ATNG8:01795:05426
GATGGTAGCGCACACATAGATACAGTACTCATTCGTTTCGGAAGAGACAGGTACGTTAATAGTTAATAGCGTACTTCTTTTTCTTGCTTTCGTGGTATTCTTGCTAGTTACACTAGCCATCCTTACTGCGCTTCGATTGTGTGCGTACTGCTGCAATATTGTTAACGTGAGTCTTGTAAAACCTTCTTTTTACGTTTACTCTCGTGTTAAAAATCTGAATTCTTCTAGAGTTCCTGATCTTCTGGAGATACACATGATACTCTACCATCGTTCGGTCAGAGTCT
+
955;8==>@@AA;;;AAACB@AB;;5;<<<BB@ABBC>AA6;69;?=>BB:B>>>>7;=?@<@9B?A999?@?>><9:;;;':?297:9(949:299929A4:;A@CEA;;:DCFFD?BBD@C?DBABAACD@DDDC@DBCCCCDDCCAAACAAA@CDC?DDAF<;;BCCLIHD7;;;;;.;5;5;A@@@0ABFDG>CCBCICBA@@@EEDD5B@AACADACC?BBCCCBC>A?ABBCCB=A:;7<CCCCCCCCCCBBBBBBAAA@???BC???;??A;;;A;;
@ATNG8:01802:05421
GATGGTAGTACATGATAGACGACACCAGAAGATCAGGAACTCTAGAAGAATTCAGATTTTTAACACGAGAGTAAACGTAAAAGAAGGTTTTACAAGACTCACGTTAACAATATTGCAGCAGTACGCACACAATCGAAGCGCAGTAAGGATGGCTAGTGTAACTAGCAAGAATACCACGAAAGCAAGAAAAAGAAGTACGCTATTAACTATTAACGTACCTGTCTCTTCCGAAACGAATGAGTACAGAGAGTACGATATGTCTACCATCGTTCGGTACAGAGTCT
+
::;<8<<<==;;;;;;==<;4455949<=9<<;==B5;59::445:7<<>B45:@@@BBC+B:C9:;B::555909:4555&5:5:.555&5;A.5665:455:8<7<<7;55054<<<>>666>>>@@A@996=@8=>=77///)/49795554444485:<;::=9<<8;:9266///)///(/8888)8:68443;;8..(..3...493::555499:4447683879(---(---/9:9::;344<<;;=888893337575./-(,,(,**5,,.755
@ATNG8:01804:05463
GATGGTAGTGATACAGATCAGACACCAGAAGATCAGGAACTCTAGAAGAATTCAGATTTTTAACACGAGAGTAAACGTAAAAAGAAGGTTTTACAAGACTCACGTTAACAATATTGCAGCAGTACGCACACAATCGAAGCGCAGTAAGGATGGCTAGTGTAACTAGCAAGAATACCACGAAAGCAAGAAAAAGAAGTACGCTATTAACTATTAACGTACCTGTCTCTTCCGAAACGAATGAGTACTGCGTCTCACTCTCGCCTACCATCGTTCGGTCAGAGTCT
+
///;6<=AB=A=B696>><<<<<994999.44::<<8;9<<;;45428;,3,/6///:::$/(/57///88899*-//////$//)5.5<<+<;;6;656;;;<<:=:<<.448055>=@@@@@C><?;<@@=@CCC@CDBBBBBB?B<?@A5;::?:47=9===8883//(/8:0688;;(333,33333$35.552222.33(.(.66726035:88.4443339476;;:+///(/898;888888::<<9::;;;<=8;?;48793304;288//////6
@ATNG8:01805:05442
GATGGTAGTAGTCATATGAGAGTGTGTACTCATTCGTTTCGGAAGAGACAGGTACGATTATAGTTAATAGCGTACTTCTTTTTCTTGCTTTCGTGGTATTCTTGCTAGTTACACTAGCCATCCTTACTGCGCTTCGATTGTGTGCGTACTGCTGCAATATTGTTAACGTGAGTCTTGTAAAACCTTCTTTTTACGTTTACTCTCGTGTTAAAAATCTGAATTCTTCTAGAGTTCCTGATCTTCTGGCTCTCGTAGACAGATACTACCATCGTTCGGTCAGAGTCT
+
:@8>390///////=>=>;;;<;;;:;;;99/0+/9::5;;7;655696//5;<;0//)////4.475<9C?@@@@:99=9='9:44:;<2556;;?>D@BC;9:BDDL@CICCCCCC@BBE@D@BCBDBAACADBBB@BCCCCCCBBBCBCCC;;:;@A@ED@D@BAB@A@@CE@BBCCC;E@E?CCCCD5CCBCC:;;@@BAAAAA@CCCE5CBBCD@B?CD@BBGCCCB@B@CCCBBB>AAB9;;BBBBBBBDBCCCCCCCCC:;<BBC@BB?@??A@ABCC
@ATNG8:01807:05429
GATGGTAGGCGTGTGAGAGTCTGCCCAGAGATCAGGAACTCTAGAAGAATTCAGATTTTTAACACGAGAGTAAACGTAAAAAGAAGGTTTTACAAGACTCACGTTAACAATATTGCAGCAGTACGCACACAATCGAAGCGCAGTAAGGATGGCTAGTGTAACTAGCAAGAATACCACGAAAGCAAGAAAAAGAAGTACGCTATTAACTATTAACGTACCTGTCTCTTCCGAAACGAATGAGTACGATGAGAGAGCTCTCTCTACCATCGTTCGGTCAGAGTCT
+
959C:BBB@CBB@A@BBBBCCCBB>7>CCBBCBCCACADDA@ABG@BB>BABBBBBBAB2B?BCCCCBBBDCC>BBBBAAA/??;??BCA9C:959@@<<>A@@;@<BB;@AA=A>>=<=???AA>>>>>@<@@@@<:::<==;;6;<A==:>>AAABBA<A;;;CC@CB?AAA?A>;;;1:<=9:::::(8949;7;ACA@@9@<AB@@<@=A??>>;ABAA=>>=A;>><4=994:AA@?;;>>>@????FC>;;;>>=???:==;;=8;:3;;?>>A@;;
@ATNG8:01809:05447
GATGGTAGCGCACACATAGATACAGTACTCATTCGTTTCGGAAGAGACAGGTACGTTAATAGTTAATAGCGTACTTCTTTTTCTTGCTTTCGTGGTATTCTTGCTAGTTACACTAGCCATCCTTACTGCGCTTCGATTGTGTGCGTACTGCTGCAATATTGTTAACGTGAGTCTTGTAAAACCTTCTTTTTACGTTTACTCTCGTGTTAAAAATCTGAATTCTTCTAGAGTTCCTGATCTTCTGGTATGACTAGTGTACTACTACCATCGTTCGGTCAGAGTCT
+
55=>9<AC>>>>;;<<<@@CDBBB=;:@<69:?CCBB=;;:;@BBDGDBB@BB@@@;@?BCCD@C@CCBBCC@AG;::;;;);?<@<CC=@?::4:?@<AB@DBDCCFAHCCCCBBB?B@@=@>BBBAAACB?@@CC@CCBC;;;BBBBBBCBBD?ACB@CC?C?ABBBCCCGGADBAAA7A>A>AAAA@,@C;;;0;;CCCCG;:;=AAAA2AABCD@CACB@BBBB;:;?C?BCCBD@=?;;5:@BAAAABA;;:BBCCCCHD@DAA@B?@@@FCBA@ABBB
@ATNG8:01820:05450
GATGGTAGCTCACGTACGTCACACGTACTCATTCGTTTCGGAAGAGACAGGTACGTTAATAGTTAATAGCGTACTTCTTTTTCTTAGCTTTCTGTGGTATTCTTGCTAGTTACACTAGCCATCCTTACTGCGCTTCGATTGTGTGCGTACTGCTGCAATATTGTTAACGTGAGTCTTGTAAAACCTTCTTTTTACGTTTACTCTCGTGTAAAAATCTGAATTCTTCTAGAGTTCCTGATCTTCTGGAGATACACATGATACTCTACCATCGTTCGGTCAGAGTCT
+
:;;A@@@@@@;?;;A@96;CBCBCECCBCCCB@BBBC>CKACADCBB;;;@AB@@@?A7;9@A?A?AACCC@@?B?BBBBB3BC:78CCC>=88?:69:62:<2585>:;5;<=:::@@:>?B8=8;;;;===?=AAAB=@@@;;;???@@@@AA==:==>;>>;>;>??;;;;;A5;;>>>/>5;5;=ABB/::9==.3----,2,,--999(525582835505>9?@@@<@<>==:66*//948;;;@>@>=>>;;;=<<<>@9@:97;5;:5;;@@@C@::
@ATNG8:01779:05485
GATGGTAGCTCTGCTCTGACTCTCGTACTCATTCGTTTCGGAAGAGACAGGTACGTTAATAGTTAATAGCGTACTTCTTTTTCTTGCTTTCGTGGTATTCTTGCTAGTTACACTAGCCATCCTTACTGCGCTTCGATTGTGTGCGTACTGCTGCAATATTGTTAACGTGAGTCTTGTAAAACCTTCTTTTTACGTTTACTCTCGTGTTAAAAATCTGAATTCTTCTAGAGTTCCTGATCTTCTGGATATGAGTGACTCGTGCTACCATCGTTCGGTCAGAGTCT
+
89>@;;=<<?@C;;9D@AAGGEEDDBBBCC@@=@@A>8?>89:>=>@@?B>AAA;>8@<A>=B>B<@:9;C;<<@;?>>>C199.4944/5>>>:>?C?@B<9;9DDD@BBBBCBBB?AAB?C?BB@@AABB@CDDE?A@BC;;;ABEBBAC@?@;@;;69C?B=AABAAACCC>C;;;;*:;B;?@@@A1ABCCC=BB999>>A?A=@AAA1???A<8<?AB=@@CABBB?B?BABAAA>ABB@BBF@@AAAACC@@@;;;BAA;@:::A>AA=A??@BBBBB
@ATNG8:01790:05507
GATGGTAGGAGACACGTCGCACACGTACTCATTCGTTTCGAAAGAGACAGGTACGTTAATAGTTAATATCGTACTTCTTTTTCTTGCTTTCGTGGTATTCTTGCTAGTTACACTAGCCATCCTTACTGCGCTTCGATTGTGTGCGTACTGCTGCAATATTGTTAACGTGAGTCTTGTAAAACCTTCTTTTTACGTTTACTCTCGTGTTAAAAATCTGAATTCTTTAGAGTTCCTGATCTTCTGGGTCTACGCTCGTCGCGCTACCATCGTTCGGTCAGAGTCT
+
CBBB@CBB?BCCCDAAA0//9:::;=B95599.5<;;4=<<<6655====9;;::=.9.444=8=8=<<???A@C6?@@@@1>?9>3:9(38882>77.7@058977705>AAAADB?CEB?B?A866;>::6>?==166:9:;?ACB=<<?A?A:>>?;??:>;??;666//.263333)5+2.58;88*999==09<;8?>::;=8=??=.:5//8(/(/:;25599>9>:??685A<A@@@7=<<9<>555779;555=<?879>994>B<?>BBBB???
@ATNG8:01791:05485
GATGGTAGCACGACACGACGATGTGTACTCATTCGTTTCGGAAGAGACAGGTACGTTAATAGTTAATAGCGTACTTCTTTTTCTTGCTTCGTGGTATTCTTGCTAGTTACACTAGCCATCCTTACTGCGCTTCGATTGTGTGCGTACTGCTGCAATATTGTTAACGTGAGTCTTGTAAAACCTTCTTTTTACGTTTACTCTCGTGTTAAAATCTGAATTCTTCTAGAAGTTCCTGATCTTCTGGAGATATCATCAGCGAGCTACCATCGTTCGGTCAGAAGTCT
+
55AA9>CC;;55;>566=B>A:;;;6>>>>>@>B;;;0;?2929C9>;;;<;C@@@;?<?BAB;B@CB@>;66//(/:::;+:@=A:0*////166618?88<>><>>>??CCABA=A?A;?;?@@?@@::5:::;5;;?>>>@>>>@@???@A=A;;7;@<@=BAA@>?>?>8=;;;:/;9>:?>BBB/A?@@B;@;;888=<<<1///)....827255/376..*.7054;;88>?7:;A<??@@@?>>@AA@??@@@???<>99==1666//-77+-/66
@ATNG8:01796:05507
GATGGTAGCGAGCGAGTGTGTATACCAGAAGATCAGGAACTCTAGAAGAATTCAGATTTTTAACACGAGAGTAAACGTAAAAAGAAGGTTTTACAAGACTCACGTTAACAATATTGCAGCAGTACGCACACAATCGAAGTGCAGTAAGGATGGCTAGTGTAACTAGCAAGAATACCACGAAAGCAAGAAAAAGAAGTACGCTATTAACTATTAACGTACCTGTCTCTTCCGAAACGAATGAGTACCTCTCAGACGCTCGTCCTACCATCGTTCGGTCAGAGTCT
+
78:<8<???@==9595<>==;A?9616=B9=>??:>=>5??B<?;?=87,7178555555$5.55<:9595<>>6::45555$5:5:299909BB?BCA@@A@@@<@=@@>AAC9;:@@AA@A@FDCCCCBB?B;;;<@A@@BBBC?C?B;;69996?===9<<>?>??::3::88?8:>>1///*/>;>?08=:@BBBBBB?A7:7;@AA<A:88;BB?@@@BBBC@C=?@C<@:899CBBCCG@@@??BAA??????;=8;;;9888;@<=@<?>@@=@;;>
@ATNG8:01799:05489
GATGGTAGCACGAGTCACTCATATCCAGAAGATCAGGAACTCTAGAAGAATTCAGATTTTTAACACGAGAGTAAACGTAAAAAGAAGGTTTTACAAGACTCACGTTAACAATATTGCAGCTGTACGCACACAATCGAAGCGCAGTAAGGATGGCTAGTGTAACTAGCAAAGAATACCACGAAAGCAAGAAAAGAAGTACGCTATTAACTATTAACGTACCTGTCTCTTCCGAAACGAATGAGTACGATGAGAGAGCTCTCTCTACCATCGTTCGGTCAGAGTCT
+
==::054==A;<<@=AA<<<=@?>?:>AB<@;;6<<8=9=<=<699=:<05054;43333$34833499455=<38899444$5@.925:@0<<=9666655<<<8@;>?;:<<7985:?;?><<==;;;>>7;6559<>>=<<<=9=9==B?BAA?@989:<>83333,7>6;:>8<=89:(777/3333&3;4988833333,7/3///)/)/866658<<8626-6499:39:929;>855ACBAB>>>A978?@@@@>;55-5266728;37777::?@>
@ATNG8:01801:05511
GATGGTAGTGCACACATAGATACAGTACTCATTCGTTTCGGAAGAGACAGGTACGTTAATAGTTAATAGCGTACTTCTTTTTCTTTGCTTTCGTGGTATTCTTGCTAGTTACACTAGCCATCCTTACTGCGCTTCGATTGTGTGCGTACTGCTGCAATATTGTTAACGTGAGTCTTGTAAAACCTTCTTTTTACGTTTACTCTCGTGTTAAAAATCTGAATTCTTCTAGAGTTCCTGATCTTCTGGATAGCGACGCGATATACTACCATCGTTCGGTCAGATTCT
+
8:<<=BB?@@B@@ABFDCCCBCEBBBA@<?99.5999044.45;=>>@B@495955.47::<<7;5;;9::///:699;;;)///+5<;>5;;9:5<//)/;)//;;@@<@CCCCBBB?A@@=@@CCCCCCBB>BBAB?CCCBBB@@@BCBBBBDE:;;B?CC@D?BBBBBBCAA@B;;;;.;>B>BBBBC2BBCCD>BAAABB@?=@2::;;*:??ABAC@DC@BCBAA@D?B?BDDABC?@@C?AAAAACCCBFCBCCCDDDBB@BCA:;6:?9>::;?=:9:
@ATNG8:01802:05483
GATGGTAGTAGTACACTAGTCATACCAGAAGATCAGGAACTCTAGAAGAATTCAGATTTTTAACACGAGAGTAAACGTAAAAAGAAGGTTTTACAAGACTCACGTTAACAATATTGCAGCAGTACGCACACAATCGAAGCGCAGTAAGGATGGCTAGTGTAACTAGCAAGAATACCACGAAAGCAAGAAAGAGAAGTACGCTATTAACTATTAACGTACCTGTCTCTTCCGAAACGAATGAGTACTGTATCTATGTGTGCGCTACCATCGTTCGGTCAGAGTCT
+
BAAA>ABBBBCCCCCDCDEIDAA@@=@AA?BB@@A@=A?CCCBBBC?CC@C@BAABBBBB3B@BCCCBCBBBB>6=>;;;;;*;C>C5;;;.;AB?CBA@EECCB@B?AA>@CC?BBAABCCCCBBCCBAAC?CCCC=?AAABBBB>C?CAA>ACCCBBCA?ABBBCA?BB?@@@?BBBA@:?:939::6>BAA;?AABB=ABD@C?C@?@@B@CCBAA?AAAAAAB?B?BBD>B??=?BBBBBBBBBBBB>=>AF@@@>>>>>?<?BDBB:>>:>=???>>>@
@ATNG8:01806:05505
GATGGTAGTGTCATATGAGAGGTGTACTCATTCGTTTCGGAAGAGACAGGTACGTTAATAGTTAATAGCGTACTTCTTTTTTCTTGCTTTCGTGGTATTCTTGCTAGTTACACTAGCCATCCTTACTGCGCTTCGATTGTGTGCGTACTGCTGCAATATTGTTAACGTGAGTCTTGTAAAACCTTCTTTTTACGTTTACTCTCGTGTTAAAAATCTGAATTCTTCTAGAGTTCCTGATTTTCTGGAGATATCATCAGCGAGCTACCATCGTTCGGTCAGAAGTCT
+
//993:<<666555:555;;;6;<=<@@A<;.4344(4<7<9>=@;?:;6:A;;:@B><@@G@CACCBCA;;;A=;;;;;9#4:39495)445949<>25615@?@AD?BBCBBBBB?CC?;B@BB??;<;969;::)/////544<9::;;;:>8=550/75:)////9999<.5/799&/)/)/:::<+:9;;<6>=;;;=666;:>@@@+@666?8<:@@=?@::9A@>?>::0000)0004=?7?;BBAAAB999?==?99.4::=>;>>+00:00)0//0
@ATNG8:01824:05473
GATGGTAGCTCTGCTCTGACTCTCGTACTCATTCGTTTCGGAAGAGACGGGTACGTTATTAGTTAATAGCGTACTTCTTTTTCTTGCTTTCGTGGTATTCTTGCTAGTTACACTAGCCATCCTTACTGCGCTTCGATTGTGTGCGTACTGCTGCAATATTGTTAACGTGAGTCTTGTAAAACCTTCTTTTTACGTTTACTCTCGTGTTAAAAATCTGAATTCTTCTAGAGTTCCTGATCTTCTGGATACACTCATGTGCACCTACCATCGTTCGGTCAGAGTCT
+
AAAC@CBCCBCBBBCCCCCCEBB@@@CCCC@@<??AA=BD@C?CBBBCCC>CDDBB?BBACBB?B@CCCBBBCCD?BBCFF5BB=@??@;?CBB?BDB?BB7<;ABACACBCCBACA>AAA>A>BBBB@@@B>CCCC;=8>;;;>ABB@@A>=<<99:::==8=6<>>===>==:>>>>>3>=A;=====+==::=.//////898;8<==:)8::::5:6@@;<>=??>><>=>>=<==///>7><;?@???==>?A@<<:<<<8<:;;B=BB:=>A@@;;;;
@ATNG8:01824:05507
GATGGTAGGACGAGCGTCTGAGAGGTACTCATTCGTTTCGGAAGAGACAGGTACGTTAATAGTTAATAGCGTACTTCTTTTTCTTGCTTTCGTGGTATTCTTGCTAGTTACACTAGCCATCCTTACTGCGCTTCGATTGTGTGCGTACTGCTGCAATATTGTTAACGTGAGTCTTGTAAAACCTTCTTTTTACGTTACTCTCGTGTTAAAAATCTGAATTCTTCTAGAGTTCCTGATCTTCTGGTATACACACTCGCTCGCTACCATCGTTCGGTCAGAGTCT
+
////)/::3;5555::;>=ABBBB?B;96@@B>::5>3;<7;5:=@AAA><??CCC@C@CC;;7;>BCCCCCBBB?AADDD5BB>@@A@0;;<>;A00+00+0>@ABB@BCBBA;;9;???=A?AAAA@?@B?BACC@BBAA;;;@;::<<=993-4885::7=255><;;<59.5/000&0)/)/////$/955.555555555<.4444$4445<7<7<=8<??>?>>:?:888:99478;4;:>>>::99:CCCCCAAA??9?@AAB@FD@BA@@;;;AA
@ATNG8:01825:05501
GATGGTAGAGAGACTGTAGCGCACCCAGAAGATCAGGAACTCTAGAAGAATTCAGATTTTTAACACGAGAGTAAACGTAAAAGAAGGTTTTACAAGACTCACGTTAACAATATTGCAGCAGTACTCACACAATCGAAGCGCAGTAAGGATGGCTAGTGTAACTAGCAAGAATACCACGAAAGCAAGAAAAAGAAGTACGCTATTAACTATTAACGTACCTGTCTCTTCCGAAACGAATGAGTACTATGTAGAGCTCTATACTAATCGTTCGGTCAGAGTCT
+
;66>:>BCBCCBBDDDDDCCCCCCC>BBC?CCBBBB?A@CCC@AAA>@@=@=@AA99:::(9<ACCBBAAA???5<=:;;;.9@9?2::;&9<<9>>CCCDCBB@C?BB@CCB@BBAABCCCCCEBBBBBB@BCBB?BBBCCC?><A@CCE@BBBBCCAA>ABBC?>9?@<999=@BBKF>??@@CBBBB3BBAB;;;BBAAA<>;>?AA8;7;BBCB?CBBBAAA9?;?BB;BAA>AAAB?>?@>>AAAAAA>>>??A@@@@=A>;?<?A>ACCCBC9::
@ATNG8:01825:05502
GATGGTAGCAGACGTGACAGAGCGCCAGAAGATCAGGAACTCTAGAAGAATTCAGATTTTTAACACGAGAGTAAACGTAAAAAGAAGGTTTTACAAGACTCACGTTAACAATATTGCAGCAGTACGCACACAATCGAAGCGCAGTAAGGATGGCTAGTGTAACTAGCAAGAATACCACGAAAGCAAGAAAAAGAAGTACGCTATTAACTATTAACGTACCTGTCTCTTCCGAAACGAATGAGTACAGAGAGTACGATATGTCTACCATCGTTCGGTCAGAGTCT
+
A<CB@BBBCCBBCCCCCCCCCCCBB?BCE@CBCB@@<@<@ABBBBB?BB?B>BC@BACCC3C?BABBBA>?==;3;>:;;;;*;B=@29::4:CC@CCBCCBCBA?A?BB?BCC=@?BBBCCCCCCCCBBBC@DCBB>A??>BBBB?B?BBB?AAAAABCB@BBBBAA=@A>::9<@@AAA=:98:>>>??/?B=B898EAA==:=<@AAB8;8;ACCC@BBAAAAA?A?BBB>BAA?B???BBBBBABBACBAAA@AAA@?>@A<@????>>=;>ABBAA886
@ATNG8:01780:05547
GATGGTAGTCTCAGATAGTCTATAGTACTCATTCGTTTCGGAAGAGACAGGTACGTTAATTAGTTAATAGCTGTACTTCTTTTTTCTTGCTTTCGTGGTATTCTTGCTAGTTACACTTAGCCATCCTTACTGCGCTTCGATTGTGTGCGTACTGCTGCAATATTGTTAACGTGAGTCTTGTAAAACCTTCTTTTTACGTTTACTCTCGTGTTAAAATCTGAATTCTTCTAGAGTTCCTGATCTTCTGGACGCGCGCACTGACACTACCATCGTTCGGTCAGAGTCT
+
84443555<@BAB@BB>966>>;?@G>@<<54.49993;=9=<@@CCA@@;@0--737(-(-7:5<37/////799:4/33333#3;7;;@<<>::<9:=6166)/////9586///)/993==B>B<AAA@@=<A?BBCC@CCCAA@DDDCAA@@@@@3;::6:A=A?BABBC@A@G:95555&55@799::;*;B??@:?>999=@954.999*9;@==;>;>@=@CBA@@@=A=:99AAA79:I?AAD999B999??A>?@AAB=?????;>A?@::9??>@B
@ATNG8:01789:05540
GATGGTAGAGAGAGCTCTCTCATCGTACTCATTCGTTTCGGAAGAGACAGGTACGTTAATAGTTAATAGCGTACTTCTTTTTCTTGCTTTCGTGGTATTCTTGCTAGTTACACTAGCCATCCTTACTGCGCTTCGATTGTGTGCGTACTGCTGCAATATTGTTAACGTGAGTCTTGTAAAACCTTCTTTTTACGTTTACTCTCGTGTTAAAAATCTGAATTCTTCTAGAGTTCCTGATCTTCTGGGCAGACTCTCACACGCCTACCATCGTTCGGTCAGAGTCT
+
;55=;>CCCC@@ABEAABCCCFDDCBBCHHBB@BCCC>CB@D@CBBCCBB<@@BAA=A=A@AA?B?BBBBBBBBB>BBCCC3CB?BBBA<BB@@>@<;6<?/::?;;?=BBCAA@??:::;<@<@AAA@@@A<AA?C:>>?;;;A???@@@=>>@<8::<AA<A;>==A?@@@D:@@@@@5@49498888*99666*--3---=<<>8====.<===A9=8==9<>?@:;:<@<@AAAAA8::@@5>:::;;@@@@A>><@;@AA<?:;;A:=><@@@AA@>@@
@ATNG8:01804:05544
GATGGTAGATACTCGCTGATACACCCAGAAGATCAGGAACTCTAGAAGAATTCAGATTTTTAACACGAGAGTAAACGTAAAAAGAAGGTTTTACAAGACTCACGTTAACAATATTGCAGCAGTACGCACACAATCGAAGCGCAGTAAGGATGGCTAGTGTAACTAGCAAGAATACCACGAAAAGCAAGAAAAAGAAGTACGCTATTAACTATTAAACGTACCTGTCTCTTCCGAAACGAATGAGTACACACTCTCATATGACACTACCATCGTTCTGTCAGAGTCT
+
4444.4>?AAB@@@BBBBB;9;AAA9A??<>@@@CE@C@BBBBBBB?A@7<9>@@@BBBB3B?CCABBBBCBBB=A@?>???,@@=A5;;;*:@B>BBBB@BA:;9;?BB?BBB>AAADCBCCBBBBB@A@E@DBBB?B???@@??9?>A@@=@CBCBBAA@CBBAAA=@@=??>3:99:9:+:?>488888(57178=;;;:AC17056==078,8@BBA?:::>>992937?A=BAA>ABABBBBBBE@@>>>>>=AB999B????AB???>AABBBA:::@AA
@ATNG8:01807:05524
GATGGTAGAGAGACTGTAGCGCACCCAGAAGATCAGGAACTCTAGAAGAATTCTGATTTTTAACACGAGAGTAAACGTAAAAAGAAGGTTTTACAAGACTCATGTTAACAATATTGCAGCAGTACGCACACAATCGAAGCGCAGTAAGGATGGCTAGTGTAACTAGCAAGAATACCACGAAAGCAAGAAAAAGAAGTACGCTATTAACTATTAACGTACCTGTCTCTTCCGAAACGAATGAGTACCTCTCAGACGCTCGTCCTACCATCGTTCGGTCAGAGTCT
+
///?6;AA@@@@@B=9:DGGDA@@C?CDC@BBBBBB@D@BAAAACA?CC?C?A@A??@==,>=@??CCB???EB=@@?????.?B?A8???1<>A>BB?;9>99:5>;>A<@@@6:8;>=>;:;??@@>>=>:?@AA599@AA@;:7:=?=><?;:;BAAA=>>>ACD?B@<@;;49=577-8==8=BHFK/=>9=@FCBA@@@7:8;@AB<@;?A>>=;<<<A>@>9?:@DC9;884988A888=@A@A<<;?@??@@@C=A>>;>@>>>:??;A<<>A=>>?
@ATNG8:01807:05551
GATGGTAGTAGTACACTAGTCATACCAGAAGATCAGGAACTCTAGAAGAATTCAGATTTTTAACACGAGAGTAAACGTAAAAAGAAGGTTTTACAAGACTCACGTTAACAATATTGCAGCAGTACGCACACAATCGAAGCGCAGTAAGGATGGCTAGTGTAACTAGCAAGAATACCACGAAAAGCAAGAAAAAAGAAGTACGCTATTAACTATTAACGTACCTGTCTCTTCCGAAACGAATGAGTACGAGAGAGCACACGTGTCTACCATCGTTCGGTCAAGAGTCT
+
444:7<::;;;;;====>>>>665<599:0559955.5.59:555=799.4.49444444$35;<=::::::;?8>:9====,==;;.559&5<<7==;666=<@<A@BB?BCB>AABBBABA@@@ABB??@?C;::?BB@@==00+0*0:<:=?AA??:A?<8887;1;;27884888887+5653566666%//)/588AA>>>5:597997>::99:9;?@A??>A18////)/99(//89;><<79:77572525:555::55.5///-*-848--*-67779
@ATNG8:01814:05520
GATGGTAGATACTCGCGATACACCCAGGAAGATCAGGAACTCTAGAAGAATTCAGATTTTTAACACGAAGAGTAAACGTAAAAATAAGGTTTTACAAGACTCACGTTAACAATATTGCAGCAGTACGCACACAATCGAAGCGCATTAAGGATGGCTAGTGTAACTAGCAAGAATACCACGAAAGCAAGAAAAAGAAGTACGCTATTAACTATTAACGTACCTGTCTCTTCCGAAACGAATGAGTACGAGAGAGCACACGTGTCTACCATCGTTCGGTCAGAGTCT
+
:::;7::;666>=;;@666<7777.//)/)/:<;;;9>:;>;5554049383/////888$/)/66//)/8767;5/36==<<(55.549990?=A?9:69;<9//)0)/>)/0B>BBBABCCGBCBBCCCC@:=000,0::9;?6=9>8?>:6:::97738698=<77133,388499333(233,3==>?+==6:887?;8970723;>?8@;@@@@A>ABBB?>><@=ABD8>;;6:??@ABAAAB977@ABBB99:>?AA??<??>?B<>??B===AA>>=
@ATNG8:01816:05569
GATGGTAGAGTACAGTGTATTAGACCAGAAGATCAGGAACTCTAGAAGAATTCAGATTTTTAACACGAGAGTAAACGTAAAAAGAAGGTTTTACAAGACTCACGTTAACAATATTGCAGCAGTACGCACACAATCGAAGCGCAGTAAGGATGGCTAGTGTAACTAGCAAGAATACCACGAAAGCAAGAAAAAGAAGTACGCTATTAACTATTAACGTACCTGTCTCTTCCGAAACGAATGAGTACACATCGTCGTGTCGTGCTAATCGTTCGTTCAGAGTCT
+
A@@B?CBBABBCCCBBCCCC@AAACABCC@CDBBAB?B?BBBBBBB?BB>B>@@@@BBBB3BACCBBBAAAAAA=BBBDJJE5BB?C<@@@7ABB?CBBBC@@00+0;<<9<AB=@@DBDFGCCBBBBCCCC>AABB?BCCCBCCB=>;>00-0@@@AABB?BDBBBA?BB?998=AA99929::::;;;;+8>9>677@>=<=1816=AA=B=C?AAA@GBAA@9:49:@AA=B9:5:BBABBBBB>>E@<?@BAAA@998BB?BB??<?BA?BBABBAAB
@ATNG8:01778:05602
GATGGTAGCTCTGCTCTGACTCTCGTACTCATTCGTTTCGGAAGAGACAGGTACGTTAATAGTTAATAGCGTACTTCTTTTTCTTGCTTTCGTGGTATTCTTGCTAGTTACACTAGCCATCCTTACTGCGCTTCGATTGTGTGCGTACTGCTGCAATATTGTTAACGTGAGTCTTGTAAAACCTTCTTTTTACGTTTACTCTCGTGTTAAAAATCTGAATTCTTCTAGAGTTCCTGATCTTCTGGTTCTACGCTCGTCGCGCTACCATCGTTCGGTCAGAGTCT
+
?;>A;ADBCB=CCBCBBCCCAAAFC@A@BD::::CCC=CC@B?BC;;;CCGCCB<@?@<AA@A=A?BA@A@CC;;;:CCCC5AA>A@GE?EDCCABBC?BB>;<;BDE@BBBBCCCD@CCC@C?A;;;;;;B@CBBB>ABCAA@CBBCBBCBB??;@AA>@A?B=AAB;;;;;;=A@??@3A=A?BCCCC5CCAAA>ACDCCBCAAA5<<;;*;@@@B=@=@B@CCCCABA?F@BC:;;B=@:;8;?BBBCBBCBCBBB:::CAA=AB??@>AB?CCBBBED::
@ATNG8:01779:05617
GATGGTAGCACACGAGATCTCATCGTACTCATTCGTTTCGGAAGATACAGGTACGTTAATAGTTAATAGCGTACTTCTTTTTCTTAGCTTTCGTGGTATTCTTGCTAGTTACACTAGCCATCCTTACTGCGCTTCGATTGTGTGCGTACTGCTGCGATATTGTTAACTTGAGTCTTGTAAAACCTTCTTTTTTAACGTTTAACTCTCGTGTTAAAAATCTTAGAATTTCTTCTAGAGTTCCTGATACTTCTGGCGTCTCTGTCACTGTCTGCTACCATCGTTCGGTCAGAGTCT
+
:>;;7<BDAA;;5;<6;6=>;A;;:>566>?C@BB>@8D@<C9:;5A@A>:>::>>7@:@>??<?=@A@@@?999466666'66(//88828=<<85434:<.333:::2<<?:@<@?=BBA<?=?888=;;;:==>C<??A@?===@?@66555/....).85:5::3777888(//888+6(-(......#.(.778084666877822+2222$.57(./7(/.).93<585667/5.568...5....(.6637777553...3.227722+.5...49;2668555876
@ATNG8:01788:05600
GATGGTAGAGTACAGTGTAGTAGACCAGAAGATCAGGAACTCTAGAAGAATTCAGATTTTTAACACGAGAGTAAACGTAAAAAGAAGGTTTTACAAGACTCACGTTAACAATATTGCAGCAGTACGCACACAATCGAAGCGCAGTAAGGATGGCTAGTGTAACTAGCAAGAATACCACTAAAGCAAGAAAAAAGAAGTACGCTATTAACTATTAACGTACCTGTCTCTTCCGAAACGAATGAGTACACATCGTCGTGTCGTGCTACCATCGTTCGGTCAGAGTCT
+
44<A:>B666;;;<<;;<>><<<9505;<8=<=ACC@C=@@B::4?;?;9=7==897999$7/379;;877333(335::::*9949.555&5;>9<=B>=A;9>49294.4897<<<<CCEBBBCDBA@;;7;BBB9;;CCBCCC5<7;@?9?A:::9@A=ABBBBC?AA=AA?>@@BBC=A:<7568888%88477@AA8:67159>9<99>977:??8=??984B7;7<==5:4718@A@BBB996>=@@B>>::00/00/:;)8777:5::8;==<==8=<
@ATNG8:01793:05606
GATGGTAGCACACGAGATCTCATCGTACTCATTCGTTTCGGAAGAGACAGGTACGTTAATAGTTAATAGCGTACTTCTTTTTCTTGCTTTCGTGGTATTCTTGCTAGTTACACTAGCCATCCTTACTGCGCTTCGATTTTGTGCGTACTGCTGCAATATTGTTAACGTGAGTCTTGTAAAACCTTCTTTTTACGTTTACTCTCGTGTTAAAAATCTGAATTCTTCTTGAGTTCCTGATCTTCTGATACACTCATGTGCACCTACCATGTTCGGTCAGAGTCT
+
45<<8=BB<BCBB;;6<;;;>@>====<=?;;7<<A?>>C:C:BBDCCCCAGCCAA6;69AA>@D?AA??<?<;B>CBFFD1?>447==5BAAA=@::5:C?BBBBBC?CCCCACAA:>>@>D<@?@???>?:=<8888,7AA==>??AAAAAA?:==B<>>=A=;;;@===>?188;::-;:><>=@@@,===@@6///9=;;@;;7:@>>/>;;8A7;5<B9770876<8>;A?@@;;5:>;;;;<;:;>>>==??;;6;;>9=;:9455/55--,,,,-
@ATNG8:01797:05587
GATGGTAGTACATGATAGACGACACCAGAAGATCAGGAACTCTAGAAGAATTCAGATTTTTAACACGAGAGTAAACGTAAAAAGAAGGTTTTACAAGACTCACGTTAACAATATTGCAGCAGTACGCACACAATCGAAGCGCAGTAAGGATGGCTAGTGTAACTAGCAAGAATACCACGAAAGCAAGAAAAAGAAGTACGCTATTAACTATTAACGTACCTGTCTCTTCCGAAACGAATGAGTACGATGAGATCTCGTGTGCTACCATCGTTCGGTCAGAGTCT
+
@>@B?BBBBBBDCBBCCCCB9;;BB>BCC@GCCBBB?B@BBEC9:9@BB?B?BA?99:;;*;>BBCBEHGDBBB>BBBDDCD5CB?B5;::.;@A=BCCCBBC:98;@CC?AAD?ABBBBCDDDDBBBCBCCADCBB?ABAADDBB?C?CAA>BCCBBCCA@CCC@???BB@BBB288898+9<<9=?>@A2@A?A999BBCBB;><>A@?5949=@@@?ABBAACC?C?BBA=B::7:BBBBAAACCDCBBBBBB@AA<<<<=>8=<<=B?A?:??===?>::
@ATNG8:01804:05576
GATGGTAGCTCACGTACGTCACACGTACTCATTCGTTTCGGAAGAGACAGGTACGTTAATAGTTAATAGCGTACTTCTTTTTCTTGCTTTCGTGGTATTCTTGCTAGTTACACTAGCCATCCTTACTGCGCTTCGATTGTGTGCATACTGCTGCAATATTGTTAACGTGAGTCTTGTAAAACCTTCTTTTTACGTTTACTCTCGTGTTAAAAATCTGAATTCTTCTAGAGTTCCTGATCTTCTGGATAGCGACGCGATTACTACCATCGTTCGGTCAGAGTCT
+
CBBB>CCCB>>DBA@;;;;<@ABBBCCBBCCB@CDCC?CC@C@CCDCDBB?AB@;;6;<@?@C?B@BCCBBABBB?BCCCC3BB?BBBB<>??B?BBB>AB599ABAA?BBBBCA@@<A@@;?:?@@@>>=86<>>@///==>>?@@G@@@=;;;188;7;B<A<@>>=;;;==9=>@EE6B:=8;;;;;+:@///)/77///776=08888(2555@;A;==4<==;;;;<A;@@;;;;5;;B<@?@@A>>=>>>==8=?>==:=?>>>8;;<>>FA==<</
@ATNG8:01804:05581
GATGGTAGTAGTACACTAGTCATACCAGAAGATCAGGAACTCTAGAAGAATTCAGATTTTTAACACGAGAGTAAACGTAAAAAGAAGGTTTACAAGACTCACGTTAACAATATTGCAGCAGTACGCACACAATCGAAGCGCAGTAAGGATGGCTAGTGTAACTAGCAAGAATACCACGAAAGCAAGAAAAAGAAGTACGCTATTAACTATTAACGTACCTGTCTCTTCCGAAACGAATGAGTACACACTCTCATATGACACTACCATCGTTCGGTCAGAGTCT
+
<<CC?DBB@@@A<;@<=>?>?ABBA>B@@=@A;;;;7<;AAB@@>A=AA?B@@@@@@@@@0?>BDC?A?DA:9:5::;DDCC1CC>B4<;09@B?CCCCCCEBB?B@EC@BBB?BBBBCDJA@@CCCEBBB?BCCB<>?A?A?@?<A?ACC@CBABDCCC@BBBB><9>B=999=@@@@@8><<7::::;+;?;A;;;@@D@@7;7;???6:5:=@??>ACCCCCC?B?BBE>EBA?BBEBBBBBB???@@===:;?@BAAABB=??CBB@BC@CAABAAAAA
@ATNG8:01804:05619
GATGGTAGTACATGATAGACGACACCAGAAGATCAGGAACTCTAGAAGAATTCAGATTTTTTAACACGAGAGTAAACGTAAAAAGAAGGTTTTACAAGACTCACGTTAACAATATTGCAGCAGTACGCACACAATCGAAGCGCAGTAAGGATGGCTAGTGTAACTAGCAAGAATACCACGAAAGCAAGAAAAAAGAAGTACGCTATTAACTATTAACGTACCTGTCTCTTCCGAAACGAATGAGTACGATGAGAGAGCTCTCTCTACCATCGTTCGGTCAGAGTCT
+
::??>AAABBCCBBBBBAA@;;;AB?CCDAGDCB@@6;6;@ABBCDHEC9:6:?A;;;;;:#56@<>C>=BBCCD>CCCCCCC5CD?C?CDD;CCB@CCCBDBA:97;>AB@CCB@CBBBBBBCBCBBBBDFDBCBBB@CCB@AA996:=CBC;;;CGDGDC?BBBCBC@?@;@9829>998+998;899999%9=;>989CAB>?1818==>9>:>ACCC@CC@@@@?4;59;;08<<8>??AABBCC???BBFCBBAA=<;:866/8:::=99:49BBABB@??
@ATNG8:01811:05594
GATGGTAGCGCATATCAGCGCAGCCCAGAAGATCAGGAACTCTAGAAGAATTCAGATTTTTAACACGAGAGTAAACGTAAAAAGAAGGTTTTACAAGACTCACGTTAACAATATTGCAGCAGTACGCACACAATCGAAGCGCAGTAAGGATGGCTAGTGTAACTAGCAAGAATACCACGAAAGCAAGAAAAAGAAGTACGCTATTAACTATTAACGTACCTGTCTCTTCCGAAACGAATAAGTACCTCCTCAGACGCTCGTCCTACCATCGTTCGGTCAGAGTCT
+
=;A@;A0///:B>ABCBCCBCFCCC=BCCACCCCBB?B?BBBBCCD?BB>B>BBCBBBBB1B@CCCBCCBCCDF>@@99999*:@;A;@@A9ACCACBBBCCC@?<@?BC?CCC>AACCCDCCBBBDDCCCC?DDCC=AABBCDCB>B?ACC@CBCBBBBC?ABCCBB>AA<@A@;?@A??8>>?;@ABBB3BB@C999CCD=>:><@?=>9<6<=BAB?BCBBACA=A?A@@9@9939:3:@AA@CC?CCBBBB?>?AABB?@>>:>AADD=::7:<BABBBAA
@ATNG8:01815:05587
GATGGTAGCACGAGTCACTCATATCCAGAAGATCAGGAACTCTAGAAGAATTCAGATTTTTAACACGAGAGTAAACGTAAAAAGAAGGTTTTACAAGACTCACGTTAACAATATTGCAGCAGTACGCACACAATCGAAGCGCAGTAAGTATGGCTAGTGTAACTAGCAAGAATACCACGAAAAGCAAGAAAAAGAAGTACGCTATTAACTATTAACGTACCTGTCTCTTCCGAAACGAATGAGTACGTGTGCGACGTGTCTCCTACCATCGTTCGGTCAGAGTCT
+
445<7=BCBBBCDDDBBCCCCABBC@CCB?B@BB999:@CCCCCCC@BB@B?@@ABBCCC3CACCCAAAACCAC<BA@AA@@0@C@D?BBB<CCCACBBCDCCBB@C@BB?BBD?BBBABCCCCCCDDBBCC@BAAA>@@A@BAA?=@@@@@=ABAAACBB?BAAAA@@DD?>>?9<=9999+999198898+7A;A688CBB@@:=:=>>>5:5:AAAA?BAAAABB=;:?@>6>00,0;;>@BBBAB@@@>==???B;;;=@@@<@@@;?<?B@BBAAAA:99
@ATNG8:01815:05605
GATGGTAGCTCACGTACGTCACACGTACTCATTCGTTTCGGAAGGGACAGGTACGTTAATAGTTAATAGCGTACTTCTTTTTCTTGCTTTCGTGGTATTCTTGCTAGTTACACTAGCCATCCTTACTGCGCTTCGATTGTGTGCGTACTGCTGCAATATTGTTAACGTGAGTCTTGTAAAACCTTCTTTTTACGTTTACTCTCGTGTTAAAAATCTGAATTCTTCTAGAGTTCCTGATCTTCTGGAGATATACATGATACTCTACCATCGTTCGGTCAGAGTCT
+
AABB?BBCBBBBBBBC;9;CBBBCCCCCCCBC?CCDF<BBBC?BB>BBBB?BCBBC?A?ABCD@C?CBBCCCCCB=>>>==,=@;@BBB>CDFDACCC@CD899@CCC@CCBBBBBB>BBC=@=@BBBB===?BBA@=BBDA>>=AAAAAAA=>>7>>>=BA;?8=?DDD>=>A<@@@@@5?9<176666(8=///)//////>;;>18888'2:;8>9>98:59<;>:;;<@7;;ACBB7;;A=>>>@@D@@@@@???@@@@>><>@@>A:::5:<A@ADA??
@ATNG8:01823:05574
GATGGTAGTATATCGCGTCGCTATCCAGAATATCAGGAACTCTAGAAGAATTCAGATTTTTAACACGAGAGTAAACGTAAAAAGAAGGTTTTACAAGACTCACGTTAACAATATTGCAGCAGTACGCACACAATCGAAGCGCAGTAAGGATGGCTAGTGTAACTAGCAAGAATACCACGAAAGCAAGAAAAAGAAGTACGCTATTAACTATTAACGTACCTGTCTCTTCCGAAACGAATGAGTACTGTATCTATGTGTGCGCTACCATCGTTCGGTCAGAGTCT
+
;59E:?CCBCBBBBBBCCCCDBBCB?DBB>AABBAA?A?AADDDCC@CC@EAA@@AAFDD3C?CCCCCCAA?>=5789AABA2BA>B5;;;-;CC?CCBB@CD;;8:=AC?BCD@BBBBDCGCA@@BBBBBB@CAAA?BDDACCAA<A?A@@>@BBBCCBB?ACCCCC?A@>ACC;?????8><88:::;;+:@8=;;;>>AAA:>:=??B7:7:AAAA>ABAAABB@C?BBC>CCB?BBBCCBBAAAA?BB@AAAAAA>>>AAA=A@@@B=@@<>>=?A?>==
@ATNG8:01823:05585
GATGGTAGTAGTACACTAGTCATACCAGAAGATCAGGAACTCTAGAAGAATTCAGATTTTAACATCGAGAGTAAACGTAAAAAGAAGGTTTTACAAGACTCACGTTAACAATATTGCAGCAGTACGCACACAATCGAAGCGCAGTAAGGATGGCTAGTGTAACTAGCAAGAATACCACGAAAGCAAGAAAAAAGAAGTACGCTATTAACTATTAACGTACCTGTCTCTTCCGAAACGAATGAGTACATAGATATACGTATAGCTACCATCGTTCGGTCAGAGTCT
+
888=9=9>::<<@@<===@>C;:44.544.50<<00)/)//:5554.443934444444&3-3333<83/////(///////$/95<6:::.888288=<<;8//)/388496828888>AABCCCCCCCCD?BBCC<AACBBBBB?A?C@?=?BBDAAAD@BBBBAA=AC?????A?:88)5552555666%7:8<868>=?;;6;:>>@@;@;78;AA=@B???BBAH?BBD=BBB?BBBBBBBCA>>AAAAAAA>>>;;;=<=8=??@@<@A<A@BB???==
@ATNG8:01827:05617
GATGGTAGAGAGAGCTCTCTCATCGTACTCATTCGTTTCGGAAGAGACAGGTACGTTAATAGTTAATACGTACTTCTTTTTCTTGCTTTCGTGGTATTCTTCTAGTTACACTAGCCATCCTTACTGCGCTTCGATTGTGTGCGTACTGCTGCAATATTGTTAACGTGAGTCTTTGTAAAACCTTCTTTTTTACGTTTACTCTCGTGTTTAAAAATCTGAATTCTTCTAGAGTTCCTGATCTTCTGGGCAGACTCTCACACGCCTACCATCGTTCGGTCAGAGTCT
+
996<7<=>@@;;5@@556<<556;;@@CCCCB><;;>09:8=7;?===BB?BAACA;?<?@@@=C=A@::58888DDDDC2CC?@???3?3736@>?<>A=99>996::ADBACC7::@3928;;6>8856;<9?857597799::@=775//(.393884;268....6...'.2222&2.5.566666$55333'....578:652'5222$255794:/447<95859;380776755*..88-...3878667952755>>A>;8///38759;<87979:
@ATNG8:01787:05655
GATGGTAGGTGGCACATGAGTGTATCCAGAAGATCAGGAACTCTAGAAGAATTCAGATTTTTAACACGATAGTAAACGTAAAAAGAAGGTTTTACAAGACTCGCGTTAACAATATTGCAGCAGTACGCACACAATCGAAGCGCAGTAAGGATGGCTAGTGTAACTAGCAAGGATACCACGAAAAGCAAGAAAAAGAAGTACGCTATTAACTATTAACGTACCTGTCTCTTCCGAAACGAATGAGTACGTGTGCCGACGTGTCTCCTACCATTCGTTCGGTCAGAGTCT
+
448;37;73/-(---///;9;>?=BB?B??;????AB?C@A@@@;:;=AB;@:=??95555$58566>>>666=@6;;===<=+<<7;.444,49<8;??;???>B?B=9959@@:?@@BBCCCEDBBB@@A@;??;;7:@?>=?>>9?<@@@>@@@@@?8948>997@@B>B@B?8=9//0/(/0/(/////$.7278525988:)/).3775969@DDD@BBCBAAA5;59;;07??29999;=00-88-/)/99//7A76555/.4..).695994:95445555
@ATNG8:01798:05632
GATGGTAGTGTCATATGAGAGTGTGTACTCATTCGTTTCGGAAGAGACAGGTACGTTAATAGTTAATAGCGTACTTCTTTTTCTTCTTTCGTGGTATTCTTGCTAGTTACACTAGCCATCCTTACTGCGCTTCGATTGTGTGCGTACTGCTGCAATATTGTTAACGTGAGTCTTGTAAAACCTTCTTTTTACGTTTACTCTCGTGTTAAAAATCTGAATTCTTCTAGAGTTCCTGATCTTCTGGAGATACACATGATACTCTACCATCGTTCGGTCAGAGTCT
+
44:>:>BBCBBCCAAACCCFCCDDDCCCBB??>?EEE=BC@C@BBBCDCDACCCBB?B?CBBB?C@DCCCBBBEE>A@CCC1CD?BBB=BBBB?CAA=AB788?@>><>CBBBAAC;??A>A>ABBBBBBB@B>>?;?>>>=<<<<C>>>>=>?9CCDADD?C@CDCABBCCA=C::::-:=@;@BAB@2@CECC>BBDDDDDBBB@BCBC5BBBBC@C@BB?BBCCC@@<@?BBCCAA=AAB@BBBBBCDCC@@?BBBBAABB?B@@@C>BB>BBCCCBC??
@ATNG8:01804:05654
GATGGTAGCGCATATCAGCGCAGCCCAGAAGATCAGGAACTCTAGAAGAATTCAGATTTTTAACACGAGAGTAAACGTAAAAAGAAGGTTTTACAAGACTCACGTTAACAATATTGCAGCAGTACGCACACAATCAAGCGCAGTAAGGATGCTAGTGTAACTAGCAAGAATACCACGAAGCAAGAAAAAGAAGTACGCTATTAAACTATTAACGTACCTGTCTCTTCCGAAACGAATGAGTACGATGAGATCTCGTGTGCTACCATCGTTCGGTCAGAGTCT
+
55<<7:4447/0/::79;A:95555)555.59:999.4.4499;;;5::6:688955555$/*000//;;;7;;09999<<;(;<.5.555&55549>556?6669<7;;255:7<<::;BB:99@A@9::0+00/)//77:;<;9=:=///<<</09C?@@A@8948<<?99188886<8:;@?CCC179>AABBB@?<</77)8<881/)/6000;><099992/+/0:36//)/66;333373333339333322555:@.5255:55748...33637
@ATNG8:01809:05632
GATGGTAGTATAGAGCTCTACATAGTACTCATTCGTTTCGGAAGAGACAGGTACGTTAATAGTTAATAGCGTACTTCTTTTTCTTGCTTTCGTGGTATTCTTGCTAGTTACACTAGCCATCCTTACTGCGCTTCGATTGTGTGCGTACTGCTGCAATATTGTTAACGTGAGTCTTGTAAAACCTTCTTTTTACGTTTACTCTCGTGTTAAAAATCTGAATTCTTCTAGAGTTCCTGATCTTCTGGCGCTCTGTCACGTCTGCTACCATCGTTCGGTCAGAGTCT
+
::AA@BB>655>9999;;;;;=>@@@BBABAB>BBCB=BB6:7;ACCBBB?BBCBB@B?BBBB?B@CBBBB??<A579BBB1BB@??=@:@CBB?>??;??9::BAAA;ACAAAAAA;?@A<A<>>>@???@8<:::4;>>>?>>?>>>>>>>>>;>===AD=B;??@<<<<<<,//:::-:7<1;3666+66279),,,,,,7--/(////$.7877261994997:@??;<7@///;<1663----,22,-/69;:99;;///39>:>>=AA=BBB>=;;;;
@ATNG8:01812:05634
GATGGTAGTACGACACGACGATGTGTACTCATTCGTTTCGGAAGAGACAGGTACGTTAATAGCTAATAGCGTACTTCTTTTTCTTGCTTTCGTGGTATTTCTTGCTAGTTACACTAGCCATCCTTACTGCGCTTCGATTGTGTGCGTACTGCTGCAATATTGTTAACGTGAGTCTTGTAAAACCTTCTTTTTACGTTTACTCTCGTGTTAAAAATCTGAATTCTTCTAGAGTTCCTGATCTTCTGGAGATACACATGATACTCTACCATCGTTCGGTCAGAGTCT
+
5::>9>CCABABB;?;>@<<<CCDBCBBBCBB@BCCC=CC@B@CCCCCBB@DCBBC@B@CBCBBB??>?AAACBB=@A@@A2@A<A:995:BBA<A900)0;5///68858BBBBA;;5:;:7?;?@?>>>@B=BA@@<>>?>>>A@@@?@?>>>B:>=@=>><>:==AAAC>>>;>>>DD5D:>:??AAA/@>9981866///<9:>=BBBA/A>>>A;?:==8=>>>;;;=C:>=@@@A7;;B=@@@@@@AA>>=>=???==>C;>>AAA<AA9<7;;ABBBB
@ATNG8:01812:05661
GATGGTAGAGTATCATGTGTATCTCCAGAAGATCAGGAACTCTAGAAGAATTCAGATTTTTAACACGAGAGTAAACGTAAAAAGAAGGTTTTACAAGACTCACGTTAACAATATTGCAGCAGTACGCACACAATCGAAGCGCAGTAAGGATGGCTATTGTAACTAGCAAGAATACCACGAAAGCAAGAAAAAGAAGTACGCTATTAACTATTAACGTACCTGTCTCTTCCGAAACGAATGAGTACTACTCTCAGAGACACACTACCATCGTTCGGTCAGAGTCT
+
::@<8==955:;556666BCCAA@B?CDC@BAABBB@B@CBBBCCB=BB7;5;@A;;::9$55:@>CA=DBBCB<@@;;;;;(;A=A5;;;&9>>;<@BBABCBB?B=@@?A@A899ACCCCCCCCEDDDDD@@A@A?AACCBABB=@=@AA=A;;;>AA@=@@@A@@=@?=?AA>99899,38839????1@=>B>???@;;;<@<???B8=9==BAD?BBBBBBC?A?@@E;@::6:99ACCDBBBBAAAA@AFB@AA??@?B=A;::?;;>9>>888<>==
@ATNG8:01817:05634
GATGGTAGTATATCGCTTCGCTATCCAGAAGATCAGGAACTCTAGAAGAATTCAGATTTTTAACACGAGAGTAAACGTAAAAAGAAGGTTTTACAAGACTCACGTTAACAATATTGCAGCAGTACGCACACAATCGAAGCGCAGTAAGGATGGCTAGTGTAACTAGCAAGAATACCACGAAAGCAAGAAAAAAGAAGTACGCTATTAACAATTAACGTACCTGTCTCTTCCGAAACGAATGAGTACTGTATCTATGTGTGCGCTACCATCGTTCGTTCAGAGTCT
+
ACCD?BCDCBBBFDCCCADBBC@@@>ABC?CCCBBB?B?AADCDDC?AA?C@DDCAAA@@2A?BCDBCCBBAA@8?A>@@@A0AC>C5<;;6;CD@GABACBB<;::?CDABBB?BBBBCCCCCCBBB@@@@?AABC@CCCD???B?B=@@D?CCBBBCCC@BBBBA@=;:5000+00088)5226566665$/737///98>AB7:77=6:8<8<<@AA=AABBBBB?A>AA@;AA@<@AABCBE@BBBBA>;::@@;;;CCC>>:=?:::4;::5;==BBDB@
@ATNG8:01779:05685
GATGGTAGTAGTACACTAGTCATACCAGAAGATCAGGAACTCTAGAAGAATTCAGATTTTTAACACGAGAGTAACGTAAAAAGAAGGTTTTACAAGACTCACGTTAACAATATTGCAGCAGTACGCACACAATCGAAGCGCAGTGAGGATGGCTAGTGTAACTAGCAAGAATACCACGAAAGCAAGAAAAAGAAGTACGCTATTAACTATTAACGTACCTGGGGTCTCTTCCGAAACGAATGAGTACACACTCTCATATGACACACTACCATCGTTCGGTCAGAGTCT
+
55:<7=666==<<<<655556565@9>6;45:5959.5.5595554.44.4399:888::)97;;::5-----(---/777$554949<<&56616<==>?@=<7=89:5;A>385<<?>?>;955<595C;@@::99>?::::BBB?B9949?@;>8<C8>==>><6==.527388888/555278899)55/5///579>@<@<>;;:;>9;;<9829777&3887=8>444=8:?<=@@BB<<@<:8///88/525;;7933399;488779133,276////8/
@ATNG8:01781:05713
GATGGTAGTGATACAGATCAGACACCAGAAGATCAGGAACTCTAGAAGAATTCAGATTTTTAACACGAGAGTAAACGTAAAAAGAAGGTTTTACAAGACTCACGTTAACAATATTGCAGCAGTACGCACACAATCGAAGCGCAGTAAGGATGGCTAGTGTAACTAGCAAGAATACCACGAAAGCAAGAAAAAGAAGTACGCTATTAACTATTAACGTACCTGTCTCTTCCGAAACGAATGAGTACTGCGTCTCACTCTCGCCTACCATCGTTCGGTCAGAGTCT
+
<<DC?CCCBCCCCBBBCEBBBEBBB?BBB?CCDA?@>@?BBCBBBC>AA>B?BBBBCCCC3B?BDBABBBBBBB9@A@ABAB2AB?B=@@@9ABCADCCCCAA0000=AA=AAC@CCCDCCCCCCCDCCCCC?CBBB@BBA??@A@<@=A:;8;BBBCCCCAAABAA@?BC?BBB9>?999,9==>ABBBB3?B=A;::ABAAA:=:=AAA3737AA@A@AAABA@@=?=?CF>DDA?AAACDDD@AABAAABBBBBBBCC?BBC?BBBBC?BB?BCBBAA>>=
@ATNG8:01783:05710
GATGGTAGTAGTACACTAGTCATACCATAAGATCAGGAACTCTAGAAGAATTCAGATTTTTAACACGAGAGTAAACGTTAAAAAAGAAGGTTTTACAAGACTCACGTTAAACTAATATTGCAGCAGTACGCACACAATCGAAGCGCAGTAAGGATGGCTAGTGTAACTAGCAAGAATACCACGAAAGCAAGAAAAAGAAGTACGACTATTAACTATTAACGTACCTGTCTCTTCCGAAACGAATGAGTAACACATCGTCGTGTCGTGCTACCATCGTTCGGTCAGAGTCT
+
8::A9@DDAA@B=?>==@A?;@?@A=ABB>A@ABA@:>7??;<==@?BBAD?::6@A@@@0>:>:<48499><;1:33,37777#3717,333+3;;7==8?D@@9:0//(/972..-(---.....22;=CFA=>:>>?A<@@??>?>=7=5;:??CBCAAA8838:::AA>AD?BAA>AAACE;<=><AAAAA/8818:77///9661;<???@9=8<<<:94655//.705).28.69:498:8884899:==8889998888444=C>==ACD;>??CDBB>>>?@
@ATNG8:01785:05697
GATGGTAGCATCATGCATATCTCACCAGAAGATCAGGAACTCTAGAAGAATTCAGATTTTTAACACGAGAGTAAACGTAAAAAGAAGGTTTTACAAGACTCACGTTAACAATATTGCAGCAGTACGCACACAATCGAAGCGCAGTAAGGATGGCTAGTGTAACTAGCAAGAATACCACGAAAGCAAGAAAAAGAAGTACGCTATTAACTATTAACGTACCTGTCTCTTCCGAAACGAATGAGTACAGAGAGTACGATATGTTCTACCATCGTTCGGTCAGAGTCT
+
;<;;26=>>=BBB;;;@BAA@BBBB?BEC>@ABA;;697<?<BBBB>@@9>;?AAABCCC+4/3:8<====C?>533::;;;*49.5499;0;===@>@A@@=;;4;;?@=ACC<;;CBCCCCBAABBABBB>BA;;5;98>>@@A=A?B;;9:CCCDCBE?C??@B@<@A=0009;=099,9993:::99(2:6;255;:<<>;>8>>DD<>:==;;;:@@9997=;=9>?A9?>?4:9??@BBBCBBB@BBBBDB?;;?:==<<178?>>:;;7;>AB>??>?
@ATNG8:01786:05710
GATGGTAGAGAGACTGTAGCGCACCCAGAAGATCAGGAACTCTAGAAGAATTCAAGATTTTTAACACGAGAGTAAACGTAAAAAGAAGGTTTTACAAGACTCACGTTAACAATATTGCAGCAGTACGCACACAATCGAAGCGCAGTAAGGATGGCTAGTGTAACTAGCAAGAATACCACGAAAGCAAGAAGAAGAAGTACGCTATTAACTATTAACGTACCTAGTCTCTTCCGAAACGAATGAGTACAGAGAGTACGATATGTCTACCATCGTTCGGTCAGAGTCT
+
///96;8;:=5955599;;;;;===6<<=8<99///27368-///;)//)/533,3779::):.33998788999133//;;;(//)/)///&/9:9<===<<<;;7?=AC<@?B9=@B@;;;CBBABB@@@B@CC@@=??><@?995:?BCE@CBCBCBBB>AAAACE>AB?BBB?BBDAA<@//+//)/959=6<897:<9559<7<A;?9@<;;<AA<000=:77=7=688<38898>>??@BAA=AA<=@@8688:<;9;::>595588357/527;52266
@ATNG8:01788:05711
GATGGTAGCTCGCTGATGATATCTCCAGAAGATCAGGAACTCTAGAAGAATTCAGATTTTTAACACGAGAGTAAACGTAAAAAGAAGGTTTTACAAGACTCACGTTAACAATATTGCAGCAGTACGCACACAATCGAAGCGCAGTAAGGATGGCTAGTGTAACTAGCAAGAATACCACGAAAGCAGAAAAGAAGTACGCTATTAACTATTAACGTACCTGTCTCTTCCGAAACGAATGAGTACGAGAGAGCACACGTGTCTACCATCGTTCGGTCAGAAGTCT
+
888:5:;====;;;;;=<:96;;@<7:;;5;;;==>:>9>@;@?>?9>=:?9><<<<<<<(817777??><777)77:CDG@+=B<B:=DD7ACC?AABB@;<44.9:==;@?B@AAAB@BBA;::::@ABB@C@@>=><<000:;9>:??>::444444;7:9:88==@@:===7@:??>4>//////)/55;6857:555.517777/707::97:8349=::687:::13333;;====@;;;9998=BDB@@@A8787817577968849:=//(/887
@ATNG8:01792:05708
GATGGTAGAGTATCATGTGTATCTCCAGAAGATCAGGAACTCTAGAAGAATTCAGATTTTTAACACGAGAGTAAACGTAAAAAGAAGGTTTTACAAGACTCACGTTAACAATATTGCAGCAGTACGCACACAATCGAAGCGCAGTAAGGATGGCTAGTGTAACTAGCAAGAATACCACGAAAGCAAGAAAAAGAAGTACGCTATTAACTATTAACGTACCTGTCTCTTCCGAAACGAATGAGTACACATCGTCGTGTCGTGCTACCATCGTTCGGTCAGAGTCT
+
:;?D@CBABCCCDCABBCCCCBBBC@CCD?B@CB::8;>BBEDCDC@CC@D@CCBBBDDC5C@CCCBCCBBBFE=CBCCDEE5BC@C?BBC;BBD?BBCA@=@00-0;>>:@@C@BBABBCBCCCCCEBBDF@CAA@=@@@?@A::5;?B;;:;BBABCBB?BBBBBC@BB?BB@488==;3???:?CCDC3DF?C;;;@@@@@<@<@??>4739;@@A=AAAABDC@C?BBD?CBB?CBAAABBCAAAC>>@BAA?@?::;BBB@CCCCC>AA@CAB@??A::
@ATNG8:01802:05686
GATGGTAGTGATACAGATCAGACACCAGGAAGATCAGGAACTCTAGAAGAATTCAGATTTTTAACACGAGAGTAAACGTAAAAAGAAGGTTTTACAAGACTCACGTTAACAATATTGCAGCAGTACGCACACAATCGAGGCGCAGTAAGGATGGCTAGTTGTAACTAGCAAGAATACCACGAAAGCAAGAAAAAAGAAGTACGCTATTAACTATTAACGTACCTGTCTCTTCCGAAACGAATGAGTACCTCTCAGACGCTCGTCCTACCATCGTTCGGTCAGAGTCT
+
55<;266;;;C@@;@;=;<<<//-80--(-(-,--//383899:;;;2872728>:;;>??+82883338;888:2///9999+::4;.555&5:;;:966<:::@8>:>>;?CC@CCBBBCDBCBCDDBC;;7;;:::69=;?>::475;..(-----(-9959;;5746;;87747<;<=<3:::5::====&5528;;;8=>78584//.6.5/57@@@?BB???AA?C570=7;;=70//?;;B?>=>B>>>?>>888>@:>>=;>;8899==9?@A@@AC@A
@ATNG8:01810:05676
GATGGTAGCGCACACATAGATACAGTACTCATTCGTTTCGGAAGAGACAGGTACGTTAATAGTTAATAGCGTACTTCTTTTTCTTGCTTTCGTGGTATTCTTGCTAGTTACACTAGCCATCCTTACTGCGCTTCGATTGTGTGCGTACTGCTGCAATATTGTTAACGTGAGTCTTGTAAAACCTTCTTTTTACGTTTACTCTCGTGTTAAAAATCTGAATTCTTCTAGAGTTCCTGATCTTCTGGTCTACTACACTGTACTCTACCATCGTTCGGTCAGAGTCT
+
4444.4444:555==99556559;=======>8<<<=4<=5;266>>?;<7;=;;:8<8:;;<7;7<5444;444698===,<=:>??B6::CC@A@@:00+00=>@CADGBBBBBB?CCC:>7A@@@A:::9?:99295999:54444::655>85567:<7<7;5455599:455555&57<6;<@@@+==>>D6A@@??999@@=@BBB1BA@@@=@89;@A@AAAA@=@=;:9?>>9=9929?>BCA===00//5A@BA?>:>>=<<:>>+0/===?ABB
@ATNG8:01811:05675
GATGGTAGCGAGCGAGTGTGTATACCAGAAGATCAGGAACTCTAGATGAATTCAGATTTTTAACACGAGAGTAAACGTAAAAAGAAGGTTTTACAAGACTCACGTTAACAATATTGCAGCAGTACGCACACAATCGAAGCGCAGTAAGGATGGCTAGTGTAACTAGCAAGAATACCACGAAAGCAAGAAAAAGAAGTACGCTATTAACTATTAACGTACCTGTCTCTTCCGAAACGAATGAGTACGTGTGCGACGTGTCTCCTACCATCGTTCGGTCAGAGTCT
+
>>CD?BBDCDDC=AABAABBBBCBD?A@@>AA@;;92:5:>>>???B?A=A=?>>@@@@@0@@CEICCBABCDD>DBBBCCC5CC@C@CCC;BBB?BBBAAAB;;;;ADD@BBB?BBBBBBBBBBCDDDDBC@CCBB?BBBA@A@?=BBDEC?BBBBCAB@@CCCCCC>??<?A?<>@99829<<;=????.?@=AAAACBBAA:>9>ABA<>9>>@@@@CAB@@@>:?<@@@9A::8:::AAAA@@?BCBBBBCCCBB@@<>B>=@@@?B>AA@CDBBBBBBB
@ATNG8:01817:05678
GATGGTAGTGTGGTCTCTGAGAGTAGTACTCATTCGTTTCGGAAGAGACAGGTACGTTAATAGTTAATAGCGTACTTCTTTTTCTTGCTTTCGTGGTATTCTTGCTAGTTACACTAGCCATCCTTACTGCGCTTCGATTGTGTGCGTACTGCTGCAATATTGTTAACGTGAGTCTTGTAAAACCTTCTTTTTACGTTTACTCTCGTGTTAAAAATCTGAATTCTTCTAGAGTTCCTGATCTTCTGGGTGTATCAGCGAGTATCTACCATCGTTCGGTCAGAGTCT
+
:::>7@<<<>0/)/////66>CBB;;;<<<:98389?@<@B@C>A@CCHGC@AACBA?A@CCCB>B>CBBCBCCCC@CILMF1;;@DBBC8;;BB>BCB?BC9;;:C@B>BCC@@@BB@BBC@C@BBCGDCCB?BCCB?CCBBB;;;A@ABC@@@@?B@@<?A5:4:AABCCCCC?B;;;;-;;A5;;BAA0BBDDC>CBBCCCBCHC@DDED5BBAAA@CADD@BCAAB;;6;>AAABDD?B?AA;AAA@@@ABAAA@@AACAAA8;;;;A=BB@CCABAA;:;
@ATNG8:01820:05704
GATGGTAGCGAGCGAGTGTGTATACCAGAAGATCAGGAACTCTAGAAGAATTCAGATTTTTAACACGAGAGTAAACGTAAAAAGAAGGTTTTACAAGACTCACGTTAACAATATTGCAGCAGTACGCACACAATCGAAGCGCAGTAAGGATGGCTAGTGTAACTAGCAAGAATACCACGAAAGCAAGAAAAAAGAAGTTACGCTATTAACTATTAACGTACCTGTCTCTTCCGAAACGAATGAGTACAGAGAGTACGATATGTCTACCATCGTTCGGTCAGAGTCT
+
788B:=CDBBCBB@@@BAAABAA;;.5:<8==>C9;8:?@@C==BB=:959:=?=<<<<<0A?9;9>CCB==BD=BBBBBBB5BC@F?BBB:BCC?CBBBA@@00,/588398:5::;:;?@@BB@@@@CCCABBBD?@@@BBBCC@C@CBB?@FEEDCDE@ABBBBB?BA@BCC99:??=5<8828<=<<?'<;<3818>??BAA:>:>AA>1818=BAB@CD@;;9B=@7AAA<ABB>AA@9:9B::8CCBBBBBA???AAA???<;;@BB<@@<@?AAAC999
@ATNG8:01822:05706
GATGGTAGCTATACGTATATCTATGACTCATTCGTTTCGGAAGAGACAGGTACGTTAATAGTTAATAGCGTACTTCTTTTTCTTGCTTTCGTGGTATTCTTGCTAGTTACACTAGCCATCCTTACTGCGCTTCGATTGTGTGCGTACTGCTGCAATATTGTTAACGTGAGTCTTGTAAAACCTTCTTTTTACGTTTACTCTCGTGTTAAAAATCTGAATTCTTCTAGAGTTCCTGATCTTCTGGTATGACTAGTGTACTACTAATCGTTCGGTCAGAGTCT
+
:65>9>BCBBC@AABBCCBCCCC@@@CCD??>?BBB=BD?C?CAAACCD?CCB??<@?CABB@C?BABBBCCBB>@??>>.@=9>>CC=BBBB?BBB?BC598CCDD599CCCDCC?A=?;?<==;AAAAA:@@AA;>;;;==>C@AAAA@@@@<?@?<@D<A;;;;AAAAAA<AAAAA5A=A=>9999*9:---(--3---;<<>18897'299895948<3:986///3838=@>@A:>?A;>@>>8:;>???DDAAA???;@DCB<;;7:<<A@@::8
@ATNG8:01823:05698
GATGGTAGTACATGATAGACGACACCAGAAGATCAGGAACTCTAGAAGAATTCAGATTTTTAACACGAGAGTAAACGTAAAAAGAAGGTTTTACAAGACTCACGTTAACAATATTGCAGCAGTACGCACACAATCGAAGCGCAGTAAGGATGGCTAGTGTAACTAGCAAGAATACCACGAAAGCAAGAAAAAGAAGTACGCTATTAACTATTAACGTACCTGTCTCTTCCGAAACGAATGAGTACGTGTGCGACGTGTCTCCTACCATCGTTCGGTCAGAGTCT
+
DBBB?BBF@A@AA<ABBBCC:;;BC?ABJAECB@@@>B>BBBBBBB?BB>A>ABCDCEDD2D@CCBCBCCCCCJ=AA;::::*;C>C4;;;6;CCACBBGCA@::6<?AA@BEDABAD@@@BBBCCDCBBBD?BBBB@BA@AAABB?CBDBB?CBBCCCBB?BCCCBB@AA<??>;>??@A8???;=<=??1?A@@999AAA=>:>9<<?@;><>ABBB@CBBBCCC?A>:;;0:>=;?A@D?>>AAACAAAABBBBC?;;>AB@;>>>@C>AA?BDBCBBACC
@ATNG8:01823:05714
GATGGTAGTGATACTGATCAGACACCAGAAGATCAGGAACTCTAGAAGAATTCAGATTTTTAACACGAGAGTAAACGTAAAAAGAAGGTTTTACAAGACTCACGTTAACAATATTGCAGCAGTACGCACACAATCGAAGCGCAGTAAGGATGGCTAGTGTAACTAGCAAGAATACCACGAAAAGCAAGAAAAAAGAAGTACGCTATTAACTATTAACGTACCTGTCTCTTCCGAAACGAATGAGTACTATGTAGAGCTCTATACTACCATCGTTCGGTCAGAGTCT
+
4:<>?BC<;;CCCCCBBCCCCCCBA?BBC<?@D996:=8;;;00/;477698==773===+=7B947>=>>799+9:;4===+==:=<D@D9CCHACCCBBBB;;89@DD@DCD?ABCCCCBCCDDCCCC@@>?BBB?BBBCA@AB<@=A@?<@D@@@BBB????BBB?BB????9=>::9:+::939::::9%8:7=755AAA??<><>=BB8;7;BBBB@BCBBABA=@=@CE>BBB?BBBBBBCBBAB@AB@@@>>>::;>AAA<AAA=<8==4:::;;=;;;
@ATNG8:01827:05687
GATGGTAGTGTGTCTCTGAGAGTAGTACTCATTCGTTTCGGAAGAGACAGGTACGTTAATAGTTAATAGCGTACTTCTTTTTCTTGCTTTCGTGGTATTCTTGCTAGTTACACTAGCCATCCTTACTGCGCTTCGATTGTGTGCGTACTGCTGCAATATTGTTAACGTGAGTCTTGTAAAACCTTCTTTTTACGTTTACTCTCGTGTTAAAAATCTGAATTCTTCTAGAGTTCCTGATCTTCTGAGATATCATCAGCGAGCTACCATCGTTCGGTCAGAGTCT
+
::@C@BBBCCCBBCBCCCCCDCCCBBCCCB@A=??AC>BDAD@CAAACCC?CBBBD@C@BBBD?CACCCCAABDD@ABBBA2AD?BBCC=BB@A?AGGBHD?A@@CCC@CCBCBCCD?AAC?B?BCECBBBC@CCBB?CBEBBBBDCCBBBDA??;?@@=AC@C@CCCCDD:;;>@;;;;.;>C;;;;;;*;AAAB9<;CCGDCCBC@CDDD2BBBCC?@>@C?BBCCBBB?B?AABCCC898CCDCBBCCCCBBCBCAABCBB@@@@@B?@@<AC@@ABAAA
@ATNG8:01780:05734
GATGGTAGTACATGATATACGACACCAGAAGATCAGGAACTCTAGAAGAATTCAGATTTTTAACACGAGAGTAAACGTAAAAAGAAGGTTTTACAAGACTCACGTTAACAATATTGCAGCAGTACGCACACAATCGAAGCGCAGTAAGGATGGCTAGTGTAACTAGCAGAATACCACGAAAGCAAGAAAAAGAAGTACGCTATTAACTATTAACGTACCTGTCTCTTCCGTAACGAATGAGTACGTGTGCGACGTGTCTCCTACCATCGTTCGGTCAGAGTCT
+
/:88989@@@;;@@?CCCDD>>>00,/<<7<==CBC<@;:?@959?:;<1713<;;<<<<+@=@@?>=>@:599,9;44444$55.54999+5597<@@@@==00+/27738785555<<>@BA@@BBCCIC@BBBB@BCCBBB;;6;=A;:6:BBBBBDE:;:::?A8978B=4==B<A94446:@ACB1::==///?@BAA<A:=>:7474;=::;@BBCBCCB?A@:;;;<<<600000;?@A@CCCCBBA@@ABA@>@B@?::99929@399?A???@>
@ATNG8:01784:05755
GATGGTAGCTCGCTGAGATATCTCCAGAAGATCAGGAACTCTAGAAGAATTCAGATTTTTAACACGAGAGTAAACGTAAAAAGAAGGTTTTACAAGACTCACGTTAACAATATTGCAGCAGTACGCACACAATCGAAGCGCAGTAAGGATGGCTAGTGTAACTAGCAAGAATACCACGAAAGCAAGAAAAAGAAGTACGCTATTAACTATTAACGTACCTGTCTCTTCCGAAACGAATGAGTACACATCGTCGTGTCGTGCTACCATCGTTCGGTCAGAGTCT
+
;;?A@BACCBCCBBBCCCBBBBAA?ACCBCDCCAA?A?BBCCBBB?CCAD@BBABBABB3C@BCBAABCBAA@6=>9;;;;*;A=A4;<;7<CC@ABBCCBC;;8;?CDACCC>BACCCCDCCCBBBBBBB?CCBB>BBAA??@A=@?B@?=?CCCCAAC?CCCAAB?BB?>>>>@@?;:1;<<8=>>??/?C<@888@F@@@<?:==AA8<8<<@@@>A@A@@BB@B?BCC>CBB?BBBBBBBBAAAABACB?????:::CBB?B??;>5;;;>??BAAABB
@ATNG8:01786:05733
GATGGTAGTCGCTGATGATATCTCCAGAAGATCAGGAACTCTAGAAGAATTCAGATTTTTAACACGAGAGTAAACGTAAAAAGAAGGTTTTACAAGACTCACGTTAACAATATTGCAGCAGTACGCACACAATCGAAGCGCAGTAAGGATGGTTAGTGTAACTAGCAAGAATACCACGAAAGCAAGAAAAAGAAGTACGCTATTAACTATTAACGTACCTGTCTCTTCCGAAACGAATGAGTACTATAGACTATCTGAGACTACCATCGTTCGGTCAGAGTCT
+
55??<ACCDCBBCBBBCBBBCCCCACCC@CCC;;;=B=ABB;;9C@BA?A>::994><>.>8@A=BBBBBCCD>AAABAAA2AA>B;AAB9ACC?CCBBDDCA@>@@DD@CCC?AAAACDDG@@@CDDDBB?BCCC@BBBBBBBB>A>@CC?B?BBABBB>BBBBB@=?@;>>?=@A::9,8<;978888+6><A>??AAABB:=:==>@1818@A@@?AA@@@@>293999,:BB?BCDCBBBB@@ABA>>>ABBBBBBBBBC?BBBBC@AA>ABBABBBBB
@ATNG8:01795:05739
GATGGTAGTATATCGCGTCGCTATCCAGAAGATCAGGAACTCTAGAAGAATTCAGATTTTTAACACGAGAGTAAACGTAAAAAGAAGGTTTTACAAGACTCACGTTAACAATATTGCAGCAGTACGCACACAATCGAAGCGCAGTAAGGATGGCTAGTGTAACTAGCAAGAATACCACGAAAGCAAGAAAAAGAAGTACGCTATTAACTATTAACGTACCTGACTCTTCCGAAACGAATGAGTACGTGTGACGTACGTGAGCTACCATCGTTCGGTCAGAGTCT
+
99@@@@ADBDBCBCCCCCBFBCCCC@BAB@BBBBBB>B>BBCCCBB?BC?B>A?@;;;;;)78;?ABBBA@?==6=800000*00*/7<<=.<<>@CCBBA@@00-0<@@<AAC@CBBDFDFCCBCBC:::A=ABBB?BBCBBCCB?C@B@@>@CBBBCCC?ABBAAA=?=9>::39<989*98849:9::+9<9>878A????;?;=>>A=A=BBB@@<>000@@@9B>BAA8A8828;@>@ABB<89577AACC====CB??A68689A:==:>A=AACBBB
@ATNG8:01798:05747
GATGGTAGCTCTGCTCTGACTCTCGTACTCATTCGTTTCGGAAGAGACAGGTACGTTAATAGTTATAGCGTACTTCTTTTTCTTGCTTTCGTGGTATTCTTGCTAGTTACACTAGCCATCCTTACTGCGCTTCGATTGTGTGCGTACTGCTGCAATATTGTTAACGTGAGTCTTGTAAACCTTCTTTTACGTTTACTCTCGTGTTAAAATCTGAATTCTTCTAGAGTTCCTGATCTTCTGGGTCTACGCTCGTCGCGCTACCATCGTTCGGTCAGAGTCT
+
//9:6:;A@A:@00/9999<<9@@AACCECBC?B@@@8@A5;4;AABCCHACCCCD@D@AB@@,0/999=>>=B?BCEFE+6:8:;:C9A@;;9;?D=@@459>??>=999995:=045<7?=A@ABBBBB:;:BC?CBCCCBBBB@@@@@?@><?::497:?:@>@@CCCCB:@999,54949999*5@@@@999BBCBBB?A4;::*9===>=C=??;@@@@@?A>A>BBBABB989DG>BBCCB@@@@;;:@?>C???@BBBBC@BB?BAAAACF@?
@ATNG8:01798:05754
GATGGTAGAGTACAGTGTAGTAGACCAGAAGATCAGGACTCTAGAAGAATTCAGATTTTTAACACGAGAGTAAACGTAAAAAGAAGGTTTTACAAGACTCACGTTAACAATATTGCAGCAGTACGCACACAATCGAAGCGCAGTAAGTATGGCTAGTGTAACTAGCAAGAATACCACGAAAGCAAGAAAAAGAAGTACGCTATTAACTATTAACGTACCTGTCTCTTCCGAAACGAATGAGTACGTGTGACGTACGTGAGCTACCATCGTTCGGTCAGAGTCT
+
;<ACACCBABBCCCCCCCCCBBBCC?CCC?BBCBBB?BABCBBBB?AA>B?CB?<<<<=1>?CBC@@BCA987.7=>@@@@0@C>C4<;;6<CC@CBBBCCCA@=@?AA>ACB@BBCBCBCBBBBCCBAAB?BCCC?BABBAA@?<@A@AB@BBBCCAAA?CCCBBB?BB@>>?;>?@@@8=::488888(8=:>;<;C@???:=:=AA@5:5:?BAA?BBBBBBC>A?BAA<AAB@BBBCDDCCB?@@BBBBBBBBBBBBABB?DA>>B<;;8;AAABBBBB
@ATNG8:01809:05739
GATGGTAGCAGACGTGACAGAGCGCCAGAAGATCAGGAACTCTAGAAGAATTCAGATTTTTAACATCGAGAGTAAACGTAAATTGAAGGTTTTACAAGACTCACGTTAACATTATTGCAGCAGTACGCACACAATCGAAGCGCAGTAAGGATGGCTAGTGTAAACTAGCAAGAATACCACGAAAAGCAAGAAAAAAGAAGTACGCTATTAACTATTAACGTACCTGTCTCTTCCGAAACGAATGAGTACTATGTAGAGCTCTATACTACCATCGTTCGGTCAGAGTCT
+
??@:7<<<@<AA666<=>BCBB@<<7;;;9=AA@;:4:=A@@@@>@;87076@@@@;CCC1B>BBBBBAAABBDD>=76::(/(//)/7@@@2><;66659=79/0)/4:::8;D>@?DBCCCCAAABBBCBD?AAAD?BBB>>;00,0=@AC@BBB997899)88;7;;<=933331755222&265-5=>@@>'>A6=<<=;99<<3:59;>?:>:=ACCC?@AA@@CC@B>AAF=BBB?BBBBAAA@@AAAABBA==??@;;;???=@@@AA=BB7;;===>A>?
@ATNG8:01820:05732
GATGGTAGGCGACATACATACGCGCCAGAAGATCAGGAACTCTAGAAGAATTCAGATTTTTAACACGAGAGTAAACGTAAAAAGAAGGTTTTACAAGACTCACGTTAACAATATTGCAGCAGTACGCACACAATCGAAGCGCAGTAAGGATGGCTAGTGTAACTAGCAAGAATACCACGAAAAGCAAGAAAAAGAAGTACGCTATTAACTATTAACGTACCTGTCTCTTCCGAAACGAATGAGTACGTGTGCGACGTGTCTCCTACCATCGTTCGGTCAGAGTCT
+
95;<7=DE@C9;;DFFGCCCBBBCC?BBD@CCCC@@<@?BBCBBBC@AA=A?ABAADDDD1B@BAAAFBBBBCC<BC>>@@@1@B>B4;;;.;AB?BBCBBBC:96;@BB@BBB?BBCBBBBABBBCDCCCD@DDBB????????B>BACAA?BCCCBBBA?ACCBCB?>>7>>=:>?9999*9<<899999(9@;@>?@EBBAA:>:=???7;8;ABCB@DAAACCC>A>AAA;AAA>ABBBBBBBBBBABBBBBB?@;;:<@@@<A@@@B>AA>ACCDCBB@@
@ATNG8:01831:05123
GATGGTAGCACGACACGACGATGTGTACTCATTCGTTTCGGAAGATTCAGGTACGTTAATAGTTAATAGCGTACTTCTTTTTCTTGCTTTCGTTGGTATTTCTTGCTAGTTACACTAGCCATCCTTACTGCGCTTCGATTGTGTGCGTACTGCTGCAATATTGTTAACGTGAGTCTTGTAAAACCTTCTTTTTACGTTTACTCTCGTGTTAAAAATCTGAATTCTTCTAGAGTTCCTGATCTTCTGGTCTACTACACTGTACTCTACCATCGTTCGGTCAGAGTCT
+
<<CD@CCCDBC=>?@;;>696;@ABCHCBBCC@CAAA=AC@CBBCCAEDD@B@@@C?B?BBBB@C@BBBC@@@::333333$3717;9:.:00)05;/00(7<3<=@:BA>BB:88?;;7;DE=A=BA@888;;:>@@@;>>AB>>>;;;D===>==;==>=AB<C<ACCCA@@@@:==???2?5;4:===;+<=;<=6;::>==<<;:4::::+:;;:A<@<;=7==-----4=4=<CCAA:??B<???B@@@AAAA>>>?@@;==6=666>6==066AAAA?@>
@ATNG8:01832:05148
GATGGAGCAGACGTGACAGAGCGCCAGAAGATCAGGAACTCTAGAAGAATTCAGATTTTTAACACGAGAGTAAACGTAAAAAGAAGGTTTTACAAGACTCACGTTAACAATATTGCAGCAGTACGCACACAATCGAAGCGCAGTAAGGATGGCTAGTGTAACTAGCAAGAATACCACGAAAAGCAAGTAAAAAAGAAGTACGCTAATTAACTATTAACGTACCTGTCTCTTCCGAAACGAATGAGTACGATGAGAGAGCTCTCTCTAAATCGTTCGGTCAGAGTCT
+
:;;=9@BA@ABBBBCCFGCCCCCC>;;;?CBBB@@=@:;:8=>:A8BC;=;=BBCEFEF1?<?A@???A@;>=3<?;;;;;*;A;<8>>>2=A=;>CCAAAA;;69=@A;A??=?ABBCICCA@;;;@@@@?CAAA?BBBBACCC?D@C@@=@?CCGCCC@?@@BBB?CC?:9:?@0//88'//..3355555%2627...64..)-2827779+/,/7>??=ABBAA@B@C<AAB=@@@598@A???>@;::<;:9888>>===677,7==>1885;;@@@AAAA
@ATNG8:01837:05140
GATGGTAGCGCACACATAGATACAGTACTCATTCGTTTCGGAAGAGACAGGTACGTTAATAGTTAATAGCGTACTTCTTTTTCTTGCTTTCGTGGTATTCTTGCTAGTTACACTAGCCATCCTTACTGCGCTTCGATTGTGTGCGTACTGCTGCAATATTGTTAACGTGAGTCTTGTAAAACCTTCTTTTTACGTTTACTCTCGTGTTAAAAATCTGAATTCTTCTAGAGTTCCTGATCTTCTGGACAGAGTGTGCAGATACTACCATCGTTCGGTCAGAGTCT
+
<<:;7;==>CCBBBCCGECB;;;;;996<<<B<@?BD=BD@EAAAACDCC@B<;544439<=B?C@@@ACCBBBD?BBDDB0;;5::AA<BBCC@CCCGCD?AAA@CHAHDFAAACD@BBD@G@FDBBBBBA<>>@@000AB0;;;:A@@@C::9;?@@<???B>ABBBBCBBB@@A@FF;D@B@CCDDD1;;BBB0;;B;;<CCDC@CCBC0B;;;B>B?BB@BCBBFCC@B@;;;CBB?A@B>CBCCCBAAA@@@CCBBBB;<9;BA@C?BB?BCDBBBD@@
@ATNG8:01852:05146
GATGGTAGTATAGAGCTCTACATAGTACTCATTCGTTTCGGTAGAGACAGGTACGTTAATAGTTAATAGACGTACTTCTTTTTCTTAGCTTTCGTGGTATTCTTGCTAGTTACACTAGCCATCCTTACTGCGCTTCGATTGTGTGCGTACTGCTGCAATATTGTTACGTGAGTCTTGTAAAACCTTCTTTTTACGTTTACTCTCGTGTTAAAAATCTGAATTCTTCTAGAGTTCCTGATCTTCTGGTGAGATATGCATGATGCTACCATCGTTCGGTCAGAGTCT
+
;BB?:>;;;;<555666666;;;565<<<<<<5<;::188.434::9843178733,3,338;589>@0//7///;56=???'55167::9.58//(//949;758=?997==?><><<8899393;777656>;>AA@:=>AAA@@>;:@77///:176:9<<8=<?@B>>=??<?999:-:7<+//:::+::=@@6@????888><8<ACB/A?@@B;@;@A=B;;;>>><A=A>>>AA7<;B=@?===@@@AAA???==<>??;@;::@<??:?66666<::
@ATNG8:01853:05155
GATGGTAGTGTCAGGAGAGTGTGTACTCATTCGTTTTCGGAAGAGACAGGTACGTTAATAGTTAATAGCGTACTTCTTTTTCTTGCTTTTCGTGGTATTCTTGCTAGTTACACTAGCCATCCTTACTGCGCTTCGATTGTGTGCGTACTGCTGCAATATTGTTAACGTGAGTCTTGTAAAACCTTCTTTTTACGTTTACTCTCGTGTTAAAAATCTGAATTCTTCTAGAGTTCCTGATCTTCTGGACAGATGTGCAGATACTACCATCGTTCGGTCAGAGTCT
+
::;@@A@AB@=<//)/777>CBBB@@?A>>9?:;;;*0739)///:::;68:=<@:@9>==;;A<@@BAAAA@B?ABBBB2@>;@8888&2;8=<ACC@CC?BA@?9618@@@@@@@<;;;9=8===885;;6<??A<>>>>>>?;;;?==888=8;:99<<9>9>AA@?@AAA:==@AA5A=B7;;BBB/??>AD:AA@??=>>AB<@@@@/?;;;;5;:==8=?>>;;;:?;>A@@@B<??@;>>@@@????AAA==<?===8<>===:=E>DA>;;;;;>
@ATNG8:01854:05140
GATGGTAGCACGACACGACGATGTGTACTCATTCGTTTCGGAAGAGACAGGTACGTTAATAGTTAATAGCGTACTTCTTTTTCTTGCTTTCGTTGGTATTCTTGCTAGTTACACTAGCCATCCTTACTGCGCTTCGATTGTGTGCGTACTGCTGCAATATTGTTAACGTGTGTCTTGTAAAACCTTCTTTTTACGTTTACTCTCGTGTTAAAAATCTGAATTCTTCTAGAGTTCCTGATCTTCTGGTCTACTACACTGTACTCTACCATCGTTCGGTCAGAGTCT
+
CBCC?BCEC==;;;;9;;<666:;<@BCECDD@CCDD=BB<@<@::9>??7;D@AA?C?BDCB?B?BDCCCBBAA<;;888+8@<A900(000)06>;=:>?:?@@AAA>BCBBAB@@;?@@=A;A@>>>>>?=>>=>9=<=<?>>>>>A;>687?:===<>>;>=AAA>>>@??;?????6?<@<@AAAA/AA=<=5<:::==AB>>8>DDD/>@@@A9=8<>;?@=<=>><>;>>AAAA;@@@====>>>>>@@888B>>@>>A<??>??=AA:=?@@@@@>>
@ATNG8:01856:05144
GATGGTAGTATCTGCACACTCTGTCCAGAAGATCAGGAACTCTAGAAGAATTCAGAATTTTTAACACGAGAGTAAACGTAAAAAGAAGGTTTTACAAGACTCACGTTAACAATATTGCAGCAGTACGCACACAATCGAAGCGCAGTAAGGATGGCTAGTGTAACTAGCAAGAATACCACGAAAGCAAGAAAAAGAAGTACGCTATTAACTATTAACGTACCTGTCTCTTCCGAAACGAATGAGTACGTGTTACGTACGTGAGCTACCATCGTTCGGTCAGAGTCT
+
<=BB@DCDBB<<<<;@ADAA;;;;;7?CD=@B@@@B=A;::::::=6::8;266//*-999)817--/99:;377.739<?@@+>?:=:=@@2C>D?CCCCCA>>=+0+0:6:::6:;?@AB?ACBBC@@;::?BAAA?BBAAABAA>B@BAA=????A@AA?CBBBCC?BB<99:>A<<;<)552,2=C>C*==47555::88=:=7;97806/67;;;8<770//;5;3788.733.33<<==:778C=@@@?>88888A>>=><@@@@D;??:888979957
@ATNG8:01856:05163
GATGGTAGTGATACAGATCAGACACCAGAAGATCAGGAACTCTAGAAGAATTCAGATTTTTAACACGAGAGTAAACGTAAAAAGAAGGTTTTACAAGACTCACGTTAACAATATTGCAGCAGTACGCACACAATCGAAGCGCAGTAAGGATGGCTAGTGTAACTAGCAAGAATACCACGAAAGCAAGAAAAAGAAGTACGCTATTAACTATTAACGTACCTGTCTCTTCCGAAACGAATGAGTACTGCGTCTCACTCTCGCCTACCATCGTTCGGTCAGAGTCT
+
<=AB?CBBCAABCBBBBABACCCCGADBB@BBB@@@<@<A@BBBCB?BB@C?BBAA>===+A?BBCCCAAABDD9>>;::::$9=8=2999&5<<8>666<@=@C@B@CE@BBB?BBCBCCCCCCDDCBBBC?CB@@=@BAACB??=@?A@@=@AAABCDC?ADDDDC?CC=BBD?AA::9,9===ADFDH3C?<>;;;@BA?@7;6;=>=1818>BAB@CCCBBBC=A=ABB=BCB?BBBBBBBB>>>@@@A@@@AABAC?BAA?AAAAA=AA?AAAABBBBB
@ATNG8:01866:05129
GATGGTAGGCACTGCGCACACATCCCAGAAGATCAGGAACTCTAGAAGAATTCAGATTTTTAACACGAGAGTAAACGTAAAAAGAAGGTTTTACAAGACTCACGTAACAATATTGCAGCAGTACGCACACAATCGAAAGCGCAGTAAGGATGGCTAGTGTAACTAGCAAGAATACCACGAAAGCAAGAAAAAAGAAGTACGCTATTAACTATTACGTACCTGTCTCTTCCGAAACGAATGAGTACTGTATCTATGTGTGCGCTACCATCGTTCGGTCAGAGTCT
+
4448599:8:?:;;@@ACCCDC;;;29BA?CBB;;;4;299@@BBB?AA=@<;;994444$72;99:::::==>6<;;:999'//)/)///&//5.6=5549:///177176829=>>@<CBCCB;;;A@@:@A999*8;;;<:88097:9404999=><B<<<B?00*00*/6606;;;<57752777888$//(..659999A5:5:A@><@>>BBB@CBABAAA3:3:::,7>>9989@998??887;;;7888@>>>>>>>;?A889;8:48?>@>A?@?
@ATNG8:01877:05165
GATGGTAGTGTGTCTCTGAGAGTAGTACTCATTCGTTTCGGAAGAGACAGGTACGTTAATAGTTAATAGCGTACTTCTTTTTCTTGCTTTCGTGGTATTCTTGCTAGTTACACTAGCCATCCTTACTGCGCTTCGATTGTGTGCGTACTGCTGCAATATTGTTAACGTGAGTCTTGTAAAACCTTCTTTTTACGTTTACTCTCGTGTTAAAAATCTGAATTCTTCTAGAGTTCCTGATCTTCTGGACGACGCGCACTGACACTACCATCGTTCGGTCAGAGTCT
+
4444.5:<<<;;6==>BCC;99@CCD?;:>9909?<<7>>:B@BBBBCDCABBBAA;@=@@??<@=@@@A@B@<@8@@@@@1=B>?@CE=BAAA>@@A=BA=@@@AAB?B@@@CBBB@CCB?C?CDB;;;DD?BCBA<@@@;;;;BBBDBBAA@C>BAA?BB>A=AA@ABAAAC?@BCCC9B=C=9:;;;*;CCEJ?CBCBBA@;;;>BDDD1@@@@@;?=;:49>==>??<?>A????>:=:>8=A000?>?>D::9BBB@BBD=@@@@@>@@<@@AA?;;;;
@ATNG8:01839:05209
GATGGTAGGTGCACATGAGTGTATCCAGAAGATCAGGAACTCTAGAAGAATTCAGATTTTTAACACGAGAGTAAACGTAAAAAGAAGGTTTTACAAGACTCACGTTAACAATATTGCAGCAGTACGCACACAATCGAAGCGCAGTAAGGATGGCTAGTGTAACTAGCAAGAATACCACGAAAGCAAGAAAAAAGAAGTACGCTATTAACTATTAACGTACCTGTCTCTTCCGAAACGAATGAGTACGTGTGCGACGTGTCTCCTACCATCGTTCGGTCAGAGTCT
+
::@C?CBB?CBBCCCCDCCCC@@?><@AA>ABBBBA>A?BBBBBBB?DD?B?BCC>>???0@=CBCCCBCCCCC>DCCCCCC5DC?C?CDD9DAA?BBBBCCC??<>?BB@BBB>B@@@DCCCDCBBCCCBC?CD@@>ABBBBBA@>A?C@A>@CCCBBBC>ABBBBB>BA;>>>8==<<<7???;:88888%/:79///==BBD;@;@>>>7;7;CCBB@CDDCBCB@B?BCD?BBB?BBBDBBBBABBBBBBBBB@?::;<@AA<@>??D=??@ABAA@@@@?
@ATNG8:01839:05210
GATGGTAGTGTCATATGAGAGTGTGTACTCATTCGTTTCGGAAGAGACAGGTACGTTAATAGTTAATAGCTGTAACTTCTTTTTTCTTTGCTTTCGTGGTATTTCTTGCTAGTTACACTAGCCATCCTTACTGCGCTTCGATTGTGTGCGTACTGCTGCAATATTGTTAACGTGAGTCTTGTAAAACCTTCTTTTTACGTTTACTCTCGTGTTAAAAATCTGAATTCTTCTAGAGTTCCTGATCTTCTGGAGATATCATCAGCGAGCTACCATCGTTCGGTCAGAGTCT
+
77/4.44944445:999655<;77<:0//87939444)4;7;5555999;.5565;7=8666=7<7554/////)/9)//////#/44(4:::1544474444(4;.345<<<6<<5555=>8=CC785999@C@?@;@@;;6;@A@BBB;;;AAAA@@A6;::45;6:7;94444955.4::::+:5:455555$4;;=>6;;=9955555.5555$5<<55166;<9BBB??>@5>:>;;?:>2499.95::9@@B@CB@?A969<?>=>A99904;:;5555<8:=
@ATNG8:01841:05188
GATGGTAGGTGCACATGAGTGTATCCAGAAGATCAGGAACTCTAGAAGAATTCAGATTTTTAACACGAGAGTAAACGTAAAAAGAAGGTTTTACAAGTACTCACGTTTAACAATATTGCAGCAGTACGCACACAATCGAAGCGCAGTAAGGATGGCTAGTGTAACTAGCAAGAATACCACGAAAGCAAGAAAAAAGAAGTACGCTATTAACTATTAACGTACCTGTCTCTTCCGAAACGAATGATTACTATGTAGAGCTCTATACTACCATCGTTCGGTCAGAGTCT
+
:::A<<<?8@A@@AAB@BC969@@A;9655;;;@@=050589995425@292454/////$/2///779<:===09955555$5;.5./::&//72///:::9;444/37998<77/33==??<<59666<<<=<BBBB;99BBBBBC=>9=00,0>=<>:??:?@?@BB?BB?B??<?@AAA9=;;5//000/$/60/..338;;=6:6::884<396<;@:>@=696>:<466A8>>=9<<=A<@?@CA???AAAABBBBBBBBDD?988==;=>8=:@?@@>>>
@ATNG8:01848:05193
GATGGTAGAGAGACTGTAGCGCACCCAGAAGATCAGGAACTCTAGAAGAATTCAGATTTTTAACACGAGAGTAAACGTAAAAAGAAGGTTTTACAAGACTCACGTTAACAATATTGCAGCAGTACGCACACAATCGAAGCGCAGTAAGGATGGCTAGTGTAACTAGCAAGAATACCACGAAAGCAAGAAAAAGAAGTACGCTATTAACTATCAACGTACCTGTCTCTTCCGAAACGAATGAGTACGTGTGCGACGTGTCTCCTACCATCGTTCGGTCAGAGTCT
+
;:AC:CCCABBBBCCCCCEDDCCCD>CAA>BCCD@?>@?CBCBBCF@BB?B?CCBAAAAA2C<@@?@BBBB@@@8?@@BBBC2BC?C@CCC<CCCAGCBBCCC@@>A@CC@CAA?ABAABBCCCCCDCBBBB?CDCC?BBBB????<@<@?A>ACCCBBAC?AAAAAA?BB>778<>>@AA<A@A;88788+8?=C;;;DDBBA<A;AAAA==:=A@@@=@@@A>?=7=8<<<3<<<6;;AAABA>======>>;;;?;::<?@?=BAA>B?BB@BBBBBBAAA
@ATNG8:01852:05180
GATGTAGCGCATATCAGCGCAGCCCAGAAGATCAGGAACTCTAGAAGAATTCAGATTTTTAACACGAGAGTAAACGTAAAAAGAAGGTTTTACAAGACTCACGTTAACAATATTGCAGCAGTACGCACACAATCGAAGCGCAGTAAGGATGGCTAGTGTAACTAGCAAGAATACCACGAAAGCAAGAAAAAGAAGTACGCTATTAACTATTAACGTACCTGTCTCTTCCGAAACGAATGAGTACGATGAGATCTCGTGTGCTACCATCGTTCGGTCAGAGTCT
+
A@AAB<:;BBCCAAACCCCCDCCB=B999;CCD@@>A>@BECCBD@AA>A?BBCBDDDD5C?CCCCCCCBBDD>C@99999*9@;A2;;;.<CC@FCCCEECA?>@ABB@CCC?AAAABCCCCBBBBBDCC@CE@@?@CCACC998:?BBB@CCBBBCCDA:99BBB@BB@BBB<>>@?>8<9929??@@2BC@C??>DBE@@;?<??CB:=:=@AAB?BBA??@>493:??9ABA>ADCDBAABBBCBBBBC;:8;99999<=8=A==><??<@@A>>>>>>
@ATNG8:01852:05190
GATGTTAGCGCGACGAGCGTAGACCCAGAAGATCAGGAACTCTAGAAGAATTCAGATTTTTAACACGAGAGTAAACGTAAAAAGAAGGTTTTACAAGACTCACGTTAACAATATTGCAGCAGTACGCACACAATCGAAGCGCAGTAAGGATGGCTAGTGTAACTAGCAAGAATACCACGAAAGCAAGAAAAAGAAGTACGCTATTAACTATTAACGTACCTGTCTCTTCCGAAACGAATGAGTACCTCTCAGACGCTCGTCCTACCATCGTTCGGTCAGAGTCT
+
9444405==BCBBCBBCCCCBB;::6;CB?DAAA:::;?BBECBCB?BB>B?BBBBBDCC2C?DBBBAAADBA@8?>;;;;;*;C>C5<;;-;A@9@@@AC@@00,0<@@=@@C:;;BCGGCCCCCCCBBBC@CAAA@BBBBBBBB?C@CBB?BBBCCCBA?BCCBB?;@@:0007;;9<;1;//)/999:,8;6@678BAD;;5:5;<==9=:>@@@AACBBBA@@5948AA9@??;?@@BB>>;>C@@@CACAA???@A=A??;>@;;?<>B?BDBBBBBBB
@ATNG8:01860:05173
GATGGTAGTGTCATATGAGAGTGTGTACTCATTCGTTTCGGAAGAGACAGGTACGTTAATAGTTAATAGTACGTACTTCTTTTCTTGTTCTTTCTGTGGTATTCTTGCTAGTTACACTAGCCATCCTTACTGCGCTTCGATTGTGTGCGTACTGCTGCAATATTGTTAACGTGAGTCTTGTAAAACCTTCTTTTTTCGTTTACTCTCGTGTTAAAAATCTGAATTCTTCTAGAGTTCCTGATCTTCTGGATAGCGACGCGATATACTACCATCGTTCGGTCAGTGTCT
+
455<9>EDDBAB==;AABBDA@ABBBAABB<;50000(//)/)///7755.59555=A=?:<;+0+/7////455;<5;9<;+99)/-(,55/,,,-83--5:;;7<;BBBCACFICBBCC@CCC@D?BCCD;<<C?BBA@<@AAABCCCGDBBCBBBC>BBA=AC?B=A@AADCBED>BBBLE;C8;5;@A@AA'@@@B<CBCAAAB@@@?CCBB1BBBBC@C@CD?A@AA?@@?B?ABBCDCABBC?<;<AABB;;;:AA?@?B@A@>AABBB@BB?B;;;CBAAA
@ATNG8:01870:05172
GATGGTAGCGCGACGAGCGTAGACCCAGAAGATCAGGAACTCTAGAAGAATTCAGATTTTAACACGAGAGTAAACGTAAAAGAAGGTTTACAAGACTCACGTTAACAATATTGCAGCAGTACGCACACAATCGAAGCGCAGTAAGGATGGCTAGTGTAACTAGCAAGAATACCACGAAGCAAGAAAAAGAAGTACGCTATTAACTATTAACGTACCTGTCTCTTCCGAAACGAATGAGTACGATGAGATCTCGTGTGCTACCTTCGTTCGGTCAGAGTCT
+
::BC=??CB????@CCCB;;<=999)499499<?9:4::?>?BA@A<@@5907>?9889*88;>?AAAC>>=A9739555&5<7<.55)555.5:556>>>>7<754-7;<6=>?@BCA@@BA9::::99??89044<<<<==6:6=00)/<:7:;AA<9873:>;A=><<84>9662688322555'26355555268839052>:58199873-4;;<==?8>444=5<88.738886555557::77799656566=?<A8=7949@:>?@977=??
@ATNG8:01871:05171
GATGGTAGCAGACGTGACAGAGCGCCAGAAGATCAGGAACTCTAGAATAATTCAGATTTTTAACACGAGAGTAAACGTAAAAAGAAGGTTTTACAAGACTCACGTTAACAATATTGCAGCAGTACGCGCACAATCGAAGCGCAGTAAGGATGGCTAGTGTAACTAGCAAGAATACCACGAAAGCAAGAAAAAGAAGTACGCTATTAACTATTAACGTACCTGTCTCTTCCGAAACGAATGAGTACGTGTGCGACGTGTCTCCTACCATCGTTCGGTCAGAGTCT
+
@;?C@CBBBCCCCCBBBCCCCCCAB>BBB@CBBBBA?B@CCC@@@B?BB>A>ABBCCCCA/A?CBBABBAC>>>7<?9;;;;*;C>B=BBB<CDHADCCBCDDDD?B?CC?CBB=AABBCCCCB@@@BBA@@>@BAC>A>?>BBBB>C?BBB?BCBBAABB?CCCBBB@@@9666.55;=:1:7818::::+6>6;///==A??;?=???B8<8<ACCC@CCDBBCC>A>ADD>BBB@>>>CBBBBCCC@????==>====<@@@=@?@>B?AB?BBBBCCA@@
@ATNG8:01831:05224
GATGGTAGCATCATGCATATCTCACCAGAAGATCAGGAACTCTAGAAGAATTCAGATTTTTAACACGAGAGTAAACGTAAAAAGAAGGTTTTACAAGACTCACGTTAACAATATTGCAGCAGTACGCACACAATCGAAGCGCAGTAAGGATGGCTAGTGTAACTAGCAAGAATACCACGAAAGCAAGAAAAAGAAGTACGCTATTAACTATTAACGTACCTGTCTCTTCCGAAACGAATGAGTACGTGTGCGACGTGTCTCCACCATCGTTCGGTCAGAGTCT
+
@<@@=@BBCBBDCAAAAAACGCBBBAFCB@B@@@9:8;<BA@??@C@CC?C>@@A@CDDD2A?BCBBBBAAAA?8:<BBBBB,;;5;4:==0ADD?;;;CBB@@@=@?BC@DBC?@@CCDDCCB@BDDDCDC@ABA@<@@??CCBB?B@C;;9;BBCCCCD?AAABBC>@A=???9=>:::,9<<9::9:9(7=7=588@@?>?7;7;<AA7;8;BBBB@CAAAABA?B>@??9??B>BBBDCAAAAABBC@@@>>?@@;;7;A=?;;;B=AA<@@BBBBBAA
@ATNG8:01832:05232
GATGGTAGCGCACACATAGATACAGTACTCATTCGTTTCGGAAGAGACAGGTAACGTTAATAGTTAATAGGCGTACTTCTTTTTCTTGCTTTCGTGGTATTCTTGCTAGTTACACTAGCCATCCTTACTGCGCTTCGATTGTGTGCGTGACTGCTGCAATATTGTTAACGTGAGTCTTGTAAAACCTTCTTTTTACGTTTACTCTCGTGTTAAAAATCTGAATTCTTCTAGAGTTCCTGATCTTCTGGACGACGCGCACTGACAACTACCATCGTTCGGTCAGCAGTCT
+
<@@A9====;;;<?666B=;;;<:65;;<:::7<<==6<<8<9==6///;4//)///)/4/448593///)/7799<9=>>>>+54049::18855.55:4;;7;;=>>C:BBBBC@?@?;;;>A>AABBBBBB?;;;;=A;;;@=00/0<::<<<B>:>66.5:4949995//7//)//555'549455555$5><<<4665555::::7;>>=+<<;;;;@;>>9=<:8833-34<97943-33449=>=>999<700---/)/99969;99969:5;/////7///
@ATNG8:01850:05220
GATGGTAGCAGACGTGACAGAGCGCCAGAAGATCAGGAACTCTAGAAGAATTCAGATTTTTAACACGAGAGTAAACGTAAAAAGAAGGTTTTACAAGACTCACGTTAACAATATTGCAGCAGTACGCACACAATCGAAGCGCAGTAAGGATGGCTAGTGTAACTAGCAAGAATACCACGAAAGCAAGAAAAAAGAAGTACGCTATTAACTATTAACGTACCTGTCTCTTCCGAAACGAATGAGTACACACTCTCATATGACACTACCATCGCAATTGCCTAGTCT
+
AAAD@IDDB@A@BBBFCCCCDCCCC@BBB??@@CBB@B?BABBBBB@==<=?A?A88778(:?BBBAADAAAA?8?9;;;;;*;C>C4;::'5<=8=BBC@B@00+0:::60099??CCDBBBCCCCCAAAB?BBBC?BBBBBBAA>A@CBB?BBBBBCBB?AAAA@D?BB?>>?59:@==4:887888888%/;7;///@@BAA<@<@@@@7;7:AAAA?BBAAABB>A>BBB=BBB?CCCCCC===>==?@;;;>>BBDCBBBB?B996=A?C7::?@C??>>
@ATNG8:01852:05251
GATGGTAGATACTCTCTGATACACCCAGAAGATCAGGAACTCTAGAAGAATTCAGATTTTTAACACGAGAGTAAACGTAAAAAGAAGGTTTTACAAGACTCACGTTAACAATATTGCAGCAGTACGCACACAATCGAAGCGCAGTAAGGATGGCTAGTGTAACTAGCAAGAATACCACGAAAGCAAGAAAAAGAAGTACGCTATTAACTATTAACGTACCTGTCTCTTCCGAAACGAATGAGTACACATCGTCGTGTCGTGCTACCATCGTTCGGTCAGAGTCT
+
@:>A?ABEEGCBCBBCCCCA:;;BC=BBC@CBBB::8;=?@BCBBC?DE?C?BBBBBCCC3C>BBBBB>>?A@@9@???@@@0@E=A5;;;.<DD@CBBCCCBAA>A@BC@CBB?BBBBBBCCCCCCBBBCC@B@AA?AAA@AABB>A?A;;6;BA@?ACC@CDDDCC?BB?9::<??@AA:AA@?=;;;;+;@<?888A@@@B8;7;?AA6;7;@BBB?CAAAABB?C@BBC=BBB@99:@?BBCBBBB>>AAAA;::</0/<<;<@<<<>@A>=A@@>>>@@
@ATNG8:01854:05238
GATGGTAGTGTCAGTGCGCGTCGTCCAGAAGATCAGGAACTCTAGAAGAATTCAGATTTTTAACACGAGAGTAAACGTAAAAAGAAGGTTTTACAAGACTCACGTTAACAATATTGCAGCAGTACGCACACAATCGAAGCGCAGTAAGGATGGCTAGTGTAACTAGCAAGAATACCACGAAAGCAAGAAAAAAGAAGTACGCTATTAACTATTAACGTACCTGTCTCTTCCGAAACGAATGAGTACTATAGACTATCTGAGACTACCATCGTTCGGTCAGAGTCT
+
@@BC@DCCCDBBCCCDCBBCBCDCC?DCC@CCBB@?=?4::A;;;F@CC?C?BBBBBBAB3B<?@BBBBCEBBA;@?;;;;;*;C>B=ABA9ACEACBBBCCB;;8;?AC@BCD@BB??BCCCDDBBBBBBB?CCCC>AABBBBBB>A?B>?<?BBBBBBD?BBBBBB?BB?A@A59:>>?9>==:888888%8>:=;;;ABDCD=D:??AA:>:>BBBB???@@@??9?:?AA;BFF@BBBBBB@@AAAB@@@@?????BBCCAA>ABC=A<>>@BCCCAA@>>
@ATNG8:01854:05252
GATGGTAGGAGACACGTCGCACACGTACTCATTCGTTTCGGAAGAGACAGGTACGTTAATAGTTAATAGCGTACTTCTTTTTCTTGCTTTCGTGGTATTCTTGCTAGTTACACTAGCCATCCTTACTGCGCTTCGATTGTGTGCGTACTGCTGCAATATTGTTAACGTGAGTCTTGTAAAACCTTCTTTTTACGTTTACTCTCGTGTTAAAAATCTGAATTCTTCTAGAGTTCCTGATCTTCTGGCGCTCTGTCACGTCTGCTACCATCGTTCGGTCAGAGTCT
+
88:=9>CB?ABCBBBBB;::@BCCBBBECCAA?AABD>CC?C?BBBCCCC?CDCCB?A?BBCD@C>AABABBBBA?AAAAA1AB?C77759BAC?BBB?BB>><?BAA>ACCAA@@@;@>>;?:>;=;?=>>=AA??:>=A==>@@AAAAA:::@=>><<AA=A<?<<@@AAAA6;:?AA5A=B:=>???/?A8880666///>99=:=BBB/B????:?=BB=@@@@;::<><>>?>>=66595///666<=88///>9==999-//==?=CC;??===??89
@ATNG8:01857:05228
GATGGTAGCACGGAGTCACTCATATCCAGAAGAATCAGGAACTCGTAGAAGAATTCAGATTTTTAACACGAGAGTAAACGTAAAAAGAAGGTTTTACAAGACTCACGTTAACAATATTGCAGCAGTACGCACACAATCGAAGCGCAGTAAGGATGGCTAGTGTAACTAGCAAGAATACCACGAAAGCAAGAAAAAGAAGTACGCTATTAACTATTAACGTACCTGTCTCTTCCGAAACGAATGAGTACCTCTCAGACGCTCGTCCTACCATCGTTCGGTCAGAAGTCT
+
//88678@<0//)-88-//<:99;;94999455.5::;8<699/////727:2837////999)9677:<44////9(///////$/74;:>@@2>??<>AA@<<<::5:7;<7>BB99:?@00/AA:<<A999905>>>4548:8845048<44.488334;:5::333:5::7<<<6::88818;;5:7999.55/577252756.76><@@7<9;5:99;@@BBB??9;69>>8;881883438=6=9>755525655599377<5:757;577/7=<771798;
@ATNG8:01864:05233
GATGGTAGGAGACACGTCGCACACGTACTCATTCGTTTCGGAAGAGACAGGTACGTTAATAGTTAATAGCGTACTTCTTTTTCTTGCTTTCGTGGTATTCTTGCTAGTTACACTAGCCATCCTTACTGCGCTTCGATTGTGTGCGTACTGCTGCAATATTGTTAACGTGAGTCTTATAAAACCTTCTTTTTACGTTTACTCTCGTGTTAAAATCTGAATTCTTCTAGAGTTCCTGATCTTCTGGGTGCGCTACAGTCTCTCTACCATCGTTCGGTCAGAGTCT
+
:5:>:>CC@CCCDABBBBDDCCBBBBBBAA<;;;FFJ>CC@C@BBBBCCC@DCCCC?A?BBBB?B>BBBBBBBBB<;;;;;.??=B@A@;@BBB?BBB>BB;>=BCBB>@@ACAAAA;>>>;A;>>>>===>:==??065A>===AAAAA?=>>G<;;;<AA=B:?>>AAAA@@;=<=DE6F7:6:DDDD.67@@A8?:;;:::=9:1888)2697;6<3//+/777;=?8>8=@9:;A==;==6///:<;??A???>>>?:9:9=///:6;@7<<AABB??;
@ATNG8:01864:05267
GATGGTAGCGAGCGAGTGTGTATACCAGAAGATCAGGAACTCTAGAAGAATTCAGATTTTTAACACGAGAGTAAACGTAAAAAGAAGGTTTTACAAGACTCACGTTAACAATATTGCAGCAGTACGCACACAATCGAAGCGCAGTAAGGATGGCTAGTGTAACTAGCAAGAATACCACGAAAGCAAGAAAAAGAAGTACGCTATTAACTATTAACGTACCTGTCTCTTCCGAAAACGAATAGTACCTCTCAGACGCTCGTCCTACCATCGTTCGGTCAGAGTCT
+
44:@9=BCC@@@A<A=CCCABCCJG?B@C@BCB@A@=A>AA??=;<8;;5;5;<?99999'549>>?>=B=CEF?D@@ADDD5EC?I5;;;*;A@>BA@=BCCDHAI;;;@BBB???>BACBBCBBBCCAAA@BBBHADDCCBB;;6<?BBB>AB@@?BBBACCBBBB@BB@B?><>B@AC:988:@@@@@,993998A@@BBA<A=>=;;5;5;;@@B>BAAAA;;4::::::*947-74:5436<888=@<<CB=B7436.--(---2505;3:5?:<<:44
@ATNG8:01865:05269
GATGGTAGTGTCATATGAGAGTGTGTACTCATTCGTTTCGGAAGAGACAGGTACGTTAATAGTTAATAGCGTACTTCTTTTTCTTGCTTTCGTGGTATTCTTGCTAGTTACACTAGCCATCCTTACTGCGCTTCGATTGTGTGCGTACTGCTGCAATATTGTTAACGTGAGTCTTGTAAAACCTTCTTTTTACGTTTACTCTCGTGTTAAAAATCTGAATTCTTCTAGAGTTCCTGATCTTCTGGTAGAGCGTGCATATATCTACCATCGTTCGGTCAGAGTCT
+
::;@=ABBCCCCC@@669>DBBBBCDCBBB@@=@BBC>CC@D@CCBCCGF>CBBBC>B?BBBB@C@CBDDABACC?@???@2@D@BBBD=ABBD@BBC@CC?;;;BCFACBBCEDDC@BBB?A?CBCB@AAB=@@CC@CCCCCBCAA@CCCCCCB?CCB@BC?B@CBBBCCCBA;=9:::.:4:4;;;;;*;BCCI>BBEBCDCBBC?BBBB0B@AAB>B?BC8;;BCCCC@C?AAABCC>@@CACCBBBCCBBCCBBBECBBBB?ABBBB;;;?AABBABCCB
@ATNG8:01867:05234
GATGGTAGGAGACACGTCGCACACGTACTCATTCGTTTCGGAAGAGACAGGTACGTTAATAGTTAATAGCGTACTTCTTTTTCTTGCTTTCGTGGTATTCTTGCTAGTTACACTAGCCATCCTTACTGCGCTTCGATTGTGTGCGTACTGCTGCAATATTGTTAACGTGAGTCTTGTAAAACCTTCTTTTTACGTTTACTCTCGTGTTAAAATCTGAATTCTTCTAGAGTTCCTGATCTTCTGGATACACTCATGGCACCTACATCGTTCGGTCAGAGTCT
+
A?@C:CEC@CCDDBBCBBCCCCBBBBBBBB:97<CCE=DDAD@EBBBDBB?BBBBC?C?BBBB@B?ABBBBB@AA>ACCCC2AA=AAAD>CBA@>@BB?BB>A@BBBB>BBBB88:A8<<@7;9;>=>=>;><A@??<=<>?668>BA?>????A=<<<<AA<@8<<>AA@@@@<===@A6@=A=:::::+6:666)------6;9:0776'2888:6;69958558><=8<:>><=>B8;;@=BA@@@???B@@<=>><A===@@EF8;;<@?@A@???B
@ATNG8:01871:05233
GATGGTAGTGTCAGTGCTCGTCGTCCAGAAGATCAGGAACTCTAGAAGAATTCAGATTTTTAACACGAGAGTAAACGTAAAAAGAAGGTTTTACAAGACTCACGTTAACAATATTGCAGCAGTACGCACACAATCGAAGCGCAGTAAGGATGGCTAGTGTAACTAGCAAGAATACCACGAAAGCAAGAAAAAGAAGTACGCTATTAACTATTAACGTACCTGTCTCTTCCGAAACGAATGAGTACTATAGACTATCTGAGACTACCATCGTTCGGTCAGAGTCT
+
55<<8===BB==BBBCGECCA@<@@7?BC>BBBBBA>B=@@BCCCDAAA>A=@@@99999(99@@>><?@?;<=3<>95555$5:5:=BBB9BCC=AA@>8<87814=?B>ABB@BBBABBBCCCC@@@DEB?A:::4:AA::99949=BCC?CCCCAB@B?BBB???=AA@>@@<@@@@@8@@D=AAAAA/AA<@@@AAA?>>:=8=>>>1818???@?BB@@@9949:@@A8?::4:?BBCA>>>?>>>>>>>999:BBBAAA@CCA9959?>ABAA?????
@ATNG8:01828:05289
GATGGTAGGCGTGTGAGAGTCTGCCCAGAAGATCAGGAACTCTAGAAGAATTCAGATTTTTAACACGAGAGTAAACGTAAAAAGAAGGTTTTACAAGACTCACGTTAACAATATTGCAGCAGTACGCACACAATCGAAGCGCAGTAAGGATGGCTAGTGTAACTAGCAAGAATACCACGAAAGCAAGAAAAAGAAGTACGCTATTATCTATTAACGTACCTGTCTCTTCCGAAACGAATGAGTACGATGAGATCTCGTGTGCTACCATCGTTCGGTCAGAGTCT
+
A<AE?BBB@BBCCCBBCCB@@A@@@4@CC@CDAA@@?@?CBCBBAA=??;@=??>:9999)9>ABBAAABBBBB;@?99999(:>9<;@@A8AAC?BBAACA====D=<<8<AA9>>>>>@@AA>>>A<==@7;9<>:><<;<<::7;=@@B?B>>>@A@A<AA>>AA>AB?BBB?BB???6;:=::9;::)::5;AAA@>>>?;?;;;>>:=:==888;??@A===8=<>?>9>CC=??BB???:88@@@@>>>???A>>>A>>:=@@@A<=<9=>>>>>>A>
@ATNG8:01829:05295
GATGGTAGGCGTGTGAGAGTCTGCCCAGAAGATCAGGAACTCTAGAAAGAATTCAGATTTTTAACACGAGAGTAAACGTAAAAAGAAGGTTTTACAAGACTCACGTTAACAATATTGCAGCAGTACGCACACAATCGAAGCGCAGTAAGGATGGCTAGTGTAACTAGCAAGAATACCACGAAAGCAAGAAAAAGAAGTACGCTATTAACTATTAACGTACCTGTCTCTTCCGAAACGAATGAGTACCTCTCAGACGCTCGTCCTACCATCGTTCGGTCAGAGTCT
+
@<CC@CCC@CDBCCCCCEC@@A:;:.5>>>BD<;;B=B<@?BBA;;;,;C:@>B@=99999)86=?ACBA@@???5<??@@@@,==9>9>>@6AAD@CAA>A@?@?<@<@A<AAA;<<?<<<A???9;;?@>>9<=>D:88:<677A<@<AAA=AA??@AAA<@><;==<>C@CCD>@>@@A8;:::>A??A/6758B???AAAA<A;???A<@;;;;A>:>>>@===<@=???9=AA?BBBB878=???AA??>;;;>>@A=B>>:>@@?A<6617=<<=A;;;
@ATNG8:01832:05273
GATGGTAGCTCACGTACGTCACACGTACTCATTCGTTTCGGAAGAGACAGGTACGTTAATAGTTAATAGCGTACTTCTTTTTCTTGCTTTCGTGGTATTCTTGCTAGTTACACTAGCCATCCTTACTGCGCTTCGATTGTGTGCGTACTGCTGCAATATTGTTAACGTGAGTCTTGTAAAACCTTCTTTTTACGTTTACTCTCGTGTTAAAAATCTGAATTCTTCTAGAGTCCTGATCTTCTGGACAGAGTGTGCAGATACTACCATCGTTCGGTCAGAGTCT
+
88:83:<=<==>@@<=??C>BBCBBABBFB;;9<BBB>CCAC@=<<;;6604<;45057::<>9;8;<<<B=@<:7==CCC1>?;<@;;5==@A>ABC=??:;83333,3;99::8;5<<=8=9==@C@>>>;=<<<1887<:;:??==><9::96<?A<AA=B=>>==?==;;59;;;<1;8>77////(-3222),,,,,,688;5:::7(556772727717<<:6///9663;--)--3,3666///999A><><87598378///0669=8;;BBBAB
@ATNG8:01833:05278
GATGGTAGTATCTGCACACTCTGTCCAGAAGATCAGGAACTCTAGAAGAATTCAGATTTTTAACACGAGAGTAAACGTAAAAAGAAGGTTTACAAGACTCACGTTAACAATATTGCAGCAGTACGCACACAATCGAAGCGCAGTAAGGATGGCTAGTGTAACTAGCAAGAATACCACGAAAGCAAGAAAAAGAAGTACGCTATTAACTATTAACGTACCTGTCTCTTCCGAAACGAATGAGTACTGTATCTATGTGTGCGCTACCATCGTTCGGTCAGAGTCT
+
955<9>BCBBBCCCCCDCCCCCECC@CCC@BBBAAA<@=@@CCCCC?CC@C?A@@@@@@@2A?BBCAAABA@@@8>@;;;;;$9?<?25606<A9>>=BBAB;;5;=A@=AFC@BBCBCCCCBBBCDCBBC@DCCB?BBBA??885:=B::8;BBBBCBC?ABBECB?AA>ACC?CDBBB>BBB@B?AAA/AA<A>>>CBBB>////<<<+/*/<AAA@CCCBCBC?B?AAA;A??<???BBBBBBB??>ABBBBAB?>>>???<@@@AB=@@=???>>>;;;
@ATNG8:01835:05281
GATGGTAGGCGAGAGTGAGACGCAGTACTCATTCGTTTCGGAAGAGACAGGTACGTTAATAGTTAATAGCGTACTTCTTTTTCTTGCTTTCGTGGTATTCTTGCTAGTTACTCTAGCCATCCTTACTGCGCTTCGATTGTGTGCGTACTGCTGCAATATTGTTAACGTGAGTCTTGTAAAACCTTCTTTTTACGTTTACTCTCGTGTTAAAAATCTGAATTCTTCTAGAGTTCCTGATCTTCTGGATACACTCATGTGCACCTACATCGTTCGTCAGAGTCT
+
;;;<5:5625===A;65:;99666<<<=BBCB@BCDD?BB@B?@@@BBBB?AABBA?A>ADAA?B?AA@@AAA@B=@ABAB1>??BCBB=BBCC>B@B?BC@889B:949978@AAA=@BE:>:=>>=<>=C=CB??;?A>>>@@AA>>>AAAAA:<;;=AA=B<>>>@?@BBB9==ABB5B;?:==@@@/>>66606::///<<=@=@@@@/@;<;A=A=@@<@>>>@@A=B>@=99//*/7;2993---33<<;;;;@<7:7332222022,-,22,---
@ATNG8:01835:05284
GATGGTAGCAGACGTGACAGAGGCCAGAAGATCAGGTAACTCTAGAAGAATTCAGATTTTTAACACGAGAGTAAACGTAAAAAGAAGGTTTTACAAGACTCACGTTAACAATATTGCAGCAGTACGCACACAATCGAAGACGCTAGTAAGGATGGCTAAGTAGTAACTAGCAAGAATACCACGAAAGCAAGAAAAAGAACGTACGACTATTAACTATTAACGTACCTGTCTCTTCCGAAACGAATGAGTACGTGTGCGACGTGTCTATCGTTCGGTCAGAGTCT
+
CCCC>@;==>@@;;9556666>=A>BBB@A/--55(--0///634349<8<8=?;77773$3,39:;=888=?>3::87777$331539;A.>9A75222985555A555056917:<<5657797798<;?:??;;*////55//.:/5055827..(....78/5588<=7::022;6777:=3;>>;>7777+66*---,2-..5550626555493557;;6<;<786?;>;A89.6--(-,26,..3...3457...835522222+28,225572258
@ATNG8:01840:05279
GATGGTAGTGTGGTCTCTGAGAGTAGTACTCATTCGTTTCGGAAGAGACAGGTACGTTAATAGTTAATAGCGTACTTCTTTTTCTTGCTTTCGTGGTATTCTTGCTAGTTACACTAGCCATCCTTACTGCACTTCGATTGTGTGCGTACTGCTGCAATATTGTTAACGTGAGTCTTGTAAAACCTTCTTTTTACGTTTACTCTCGTGTTAAAAATCTGAATTCTTCTAGAGTTCCTATCTTCTGGTAGAGCGTGCATATATCTACCATCGTTCGGTCAGAGTCT
+
<<@A9=5//://)//77799555:::::::;;:7A;<<5@@<?>BCEHFCC?BCCDD@C@CCCD@C@CCCCCCCCC@CCCCD1@A@BBCC>CBCC?ABHIHD@BBCBBHACCDDDCBB>BCC@C@DCBBBBBC?CBBB?CCDCCBBCCCBBDBAA@?CCC?CC?C=BBCCCCBCC@CDCDD9B=@;99999*9A??@<ABCCCCCCCC@BBBC2BBABC@C@CC?BBDCBBB?B@BBBCC<??B>ADCBBBBABCDBAAAAAABA>BBBBB>BB@BBAAAA???
@ATNG8:01841:05319
GATGGTAGTAGTACACTAGTCATACCAGAAGATCAGGAACTCTAGAAGAATTCAGATTTTTAACACGAGAGTAAACGTAAAAAGAAGGTTTTACAAGACTCACGTTAACAATATTGCAGCAGTACGCACACAATCGAAGCGCAGTAAGGATGGCTAGTGTAACTAGCTAGAATACCACGAAAGCAAGAAAAAGAAGTACGCTATTAACTATTAACGTACCTGTCTCTTCCGAAACGAATGAGTACTGCGTCTCACTCTCGCCTACCATCGTTATCGGAAAGTCT
+
::9C;CCCCCBCCCDCCCCCCBBBB?DDC?CCCCBC?C@CCCBBBB?BE?B?BBBAABBB3B@BCA?BDBC988*7=9;;;;*;C>B<CBA9CFDAFCCCCCCBB?B?BB?BBC>@ABBCCCBCCCDBAAAD@CCBB=BBBB>>=B>C?BBB@CBBBBBBB>BBBAAABCC>888;<>AAA8===:>@EDD/BB<A888@@@@@9@;@BBB:>:>@CBB?CCCCAAA5879DD>CBB?AA@BBBCACCC???CAA@@AABB?BEE?BABBD?AACE?AA<@999
@ATNG8:01843:05301
GATGGTAGAGAGACTGTAGCGCACCCAGAAGATCAGGAACTCTAGAAGAATTCAGATTTTTAACACGAGAGTAAACGTAAAAAGAAGGTTTTACAAGACTCACGTTAACAATATTGCAGCAGTACGCACACAATCGAAGCGCAGTAAGGATGGCTAGTGTAACTAGCAAGAATACCACGAAAGCAAGAAAAAGAAGTACGCTATTAACTATTAACGTACCTGTCTCTTCCGAAACGAATGAGTACTCGTCTCACTCTCATATGACACTACCATCGTTCGGTCAGAGTCT
+
::@B;BBBBB?@@<;;;>>>BCBBC>CCCACB=6968<5987///;6::6;5;;888CBB1B=BBA@?==<799+9>@A?@@+=A=@6??@4AAB=CBBCCCBCC@C?CC@CBB=AABBCCECCCBBBCCCC?CBBB<??@???871;?B@@?ABBBBADC?BBBBBB?BB??>?<??BBB<>>>:>AAAA/AD<B=<=AFA=>:;<@?AA8;7:BBAB@BBBBBBB?C?BCC=ABC?BBBBBBA>>>?>>BBBBBBACCCCBB???>>><@B>BB?BB?CBBBBBB??
@ATNG8:01849:05299
GATGGTAGGACGAGCGTCTGAGAGGTACTCATTCGTTTCGGAAGAGACAGGTACGTTAATAGTTAATAGCGTACTTCTTTTTCTTGCTTTCGTGGTATTCTTGCTAGTTACACTAGCCATCCTTACTGCGCTTCGATTGTGTGCGTACTGCTGCAATATTGTTAACGTGAGTCTTGTAAAACCTTCTTTTTACGTTTACTCTCGTGTTAAAAATCTGAATTCTTCTAGAGTTCCTGATCTTCTGGATACACTCATGTGCACCTACCATCGTTCGGTCAGAGTCT
+
A;@C@CCC?CAACBABBBCDDCBB>BCCCDAA>ADDD=BB?B?BBCCCCC?CECCD=B?BCCC?C@DBBBBBACC@CCCCC1CC?AABC>CBCC?CCC@CC?@@BEDD@DDDDDBBB?CCC?D@DD@@@AAB?CBCC>B@@@AAABCCCCCBBBB?BBC?BB>B>AACCBCCCC@BBCCC;B@E=99999.9BEFE?BBEBBBCBBB<@@@@0@AAAB@B@BD@BB@AAAC@C?AACCBA>ABD@DCCCCCCBB???BBCC>ABB@D>>>@<?A?B@AABBA@@
@ATNG8:01850:05318
GATGGTAGCTCTGCTCTGACTCTCGTGCTCATTCGTTTCGGAAGAGACAGGTACGTTAATAGTTAATAGCGTACTTCTTTTTCTTGCTTTCGTGGTATTCTTGCTAGTTACACTAGCCATCCTTACTGCGCTTCGATTGTGTGCGTACTGCTGCAATATTGTTAACGTGAGTCTTGTAAAACCTTCTTTTTACGTTTACTCTCGTGTTAAAAATCTGAATTCTTCTAGAGTTCCTGATCTTCTGGGTCTACGCTCGTCGCGCTACCATCGTTCGGTCAGAGTCT
+
BACC@BBBCCBBBCDFDCCCCCCCF@@@BA@@=@@@C<BB?@?ABBCCCG@CCCCC@B@CCBB@CAA@ACC@@@A=?@@>>,9<8>?@A<BBCC@CDB@CG?ABCCCC@BBBA@@@@ABBB>A?AB@@@BBB?BBCC@CBBBCBBAAABBCCCBB?CCC?BB?B?BBC;;;GGCBGIIEF<G?B<AAAAA0AACCD>CBABDC@;;;?BBBB5B@@@E@D@BC@CBC@A@C@C@CCEBCA>A?AA<@BBBCCBBBDCBB???@@A=A@BCC?BB?CC@@@CAAA
@ATNG8:01862:05289
GATGGTAGAGAGACTGTAGCGCACCCAGAAGATCAGGAACTCTAGAAGAATTCAGATTTTTAACACGAGAGTAAACGTAAAAAGAAGGTTTTACAAGACTCACGTTAACAATATTGCAGCAGTACGCACACAATCGAAGCGCAGTAAGGATGGCTAGTGTAACTAGCAAGAATACCACGAAAGCAAGAAAAAGAAGTACGCTATTAACTATTAACGTACCTGTCTCTTCCGAAACGAATGAGTACTGCGTCTCACTCTCGCCTACCATCGTTCGGTCAGAGTCT
+
?<AA>BCCCECCCBDCCCBBBCDDD=BCC?CBBB9:7:?@AA??@B?BE@B?BBAABBBB3B?BABBBBBB988)7>;;;;;*;A=@4;;;4;EDBCBBCCBCBD@C@CC@DCB?BBCBCBCCCCCCCCCCC@CBBB?BBCCAA@C?D@C9:::CABBCBB?BBBBAA=AA?BDC@BBB@@9?7608>@?@/@B<;<;>BBBA@<@=@@AA3818@;::?CBA@?99285788+7;;6>BBBBBCBBBA???C:::BBDCC?BBB?B?=>B?DD?B@AACCBBB
@ATNG8:01866:05281
GATGTAGCAGACGTGACAGAGCGCCAGAAGATCAGGAACTCTAGAAGAATTCAGATTTTTAACACGAGAGTAAACGTTAAAAGAAGGTTTTACAAGACTCACGTTAACAATATTGCAGCAGTACGCACACATTCGAAGCGCAGTAAGGATGGCTAGTGTAACTAGCAAGAATACCACGAAAGCAAGAAAAAGAAGTACGCTATTAACTATTAACGTACCTGTCTCTTCCGAAACGAATGAGTACGTGTGCGACGTGTCTCCTACCATCGTTCGGTCAGAGTCT
+
AAAAA<BCCBBCDBBBBCBGDDCC@CCC?CCCC??>?@BBCCDBB@BB<=<>A?;=>>>1>?CCBAAAACCCC<BBC@BDC;DE@D7;::.<CC>AAACBCCCC?B@@@>@BA?BB??@CCCCBBDDCCBBB?BBB?@@@?@B?><@?BBB?BBGCBBBC?CCCCBB?BB?BBB@BCCCC<A?;5;=<<<.=D=A;::ABAA?:A:??AA7:69<AAA@BCCAAAA=A=ABB=B??<?BBC???BBBAAAAAA@@@>===8=>>;?@@@B>AA?BCBB???AA
@ATNG8:01874:05291
GATGGTAGCGAGCGAGTGTGTATACCAGAAGATCAGGAACTCTAGAAGAATTCAGATTTTTAACACGAGAGTAAACGTAAAAAGAAGGTTTTACAAGACTCACGTTAACAATATTGCAGCAGTACGCACACAATCGAAGCGCAGTAAGGATGGCTAGTGTAACTAGCAAGAATACCACGAAAGCAAGAAAAAGAAGTACGCTATTAACTATTAACGTACCTGTCTCTTCCGAAACGAATGAGTACAGAGAGTACGATATGTCTACCATCGTTCGGTCAGAGTCT
+
<>CC?BCCCEC?@ABCDDCBBBBBB@DFD?BCBB@@=@=@ACBCBD@BB<@<??BBBBBB0B?CCCCBBCBCCC<@@:9999*;C>C4;;;-<CC@CBBDCCCCC@C@BB@BBB?BBCBBBAAADDDCCBCC@CBAB?ACBBCCBB?C@C@@>@CCCCBBD@CCBCAA>AB?BBB<@@???8?@@:@AAAB3BB@B>>>BBCA><><>@AA7858ABAA?BBBAACF?B?CCC>BBB@AAABBBBAA?AAAA@AABBCCBB@@@B>B>?>@;=;9<@A??@>>>
@ATNG8:01831:05367
GATGGTAGTATAGAGCTCTACATAGTACTCATTCGTTTCGGAAGAGACAGGTACGTTAATAGTTAATAGCGTACTTCTTTTTCTTGCTTTCGTGGTATTCTTGCTAGTTACACTAGCCATCCTTACTGCGCTTCGATTGTGTGCCGTACTGCTGCAATATTGTTAACGTGAGTCTTGTAAAACCTTCTTTTTACGTTTACTCTCGTGTTAAAATCTGAATTCTTCTAGAGTTCCTGATCTTCTGGCGCTCTGTCACGTCTGCTACCATCGTTCGGTCAGAGTCT
+
555=8;;?BCDBBB==@;;;;<BBBBBDCC@@<@@@@9@B>B?;9:AFCC@BBBBB>A<AA??<?@@@AB???@A;@A@@@.;?:?>>?9>A@@=ABC?BB?>==?<:*////66;>056@<A=@@A@@@<=9<:99<@;;9//)///6:=?<<=>;@??9>@=A=AAAB>>>@@:>>>>>/<7<998888(7<6650556///33-/(/..&.566=6;5994977799939055867;*,,,*,,,;333<<9=>=:::=??@899///17717<<>?A@??
@ATNG8:01849:05363
GATGGTAGGACGAGCGTCTGAGAGGTACTCATTCGTTTCGGAAGAGACAGGTACGTTAATAGTTAATAGCGTACTTCTTTTTCTTGCTTTCGTGGTATTCTTGCTAGTTACACTAGCTATCCTTACTGCGCTTCGATTGTGTGCGTACTGCTGCAATATTGTTAACGTGAGTCTTGTAAAACCTTCTTTTTACGTTTACTCTCGTGTTAAAAATCTGAATTCTTCTAGAGTTCCTGATCTTCTGGATATGAGTGACTCGTGCTACCATCGTTCGGTCAGAGTCT
+
//::5:=>05555=>CCBBABCDC;;;CDCCD@BAAB<BB?B?BA@@@;;7;ABCCAC@CCCC@FAFBBBCCBCB?BAAAA0A@?BBDD?A@CB>BBC?BC=AA@AAB?CCBDCCBBCCCC8:8;AABBCBE@BBBA>B@@AEBBBBCBBBBAAA=A::8:CAE?BBCD;;=IE8;;;;<.<?D>BCBCB,BA;;<7;ACFCBCA@A?BBBB0A@A@@?B@BC@CCBCCBB?B@AAACCB?B?A?ABBCBCBCC@@@@@@AABBB@AAACCABB?BBBBBCBAA
@ATNG8:01852:05362
GATGGTAGAGTACAGTGTAGTAGACCAGAAGATCAGGAACTCTAGAAGAATTCAGATTTTTAACACGAGAGTAAACGTAAAAAAGAAGGTTTTACAAGACTCACGTTAACAATATTGCAGCAGTACGCACACAATCGAAGCGCAGTAAGGATGGCTAGTGTAACTAGCAAGAATACCACGAAAGCAAGAAAAAAGAAGTACGCTATTAACTATTAACGTACCTGTCTCTTTCCGAAACGAATGAGTACTGTATCTATGTGTGCGCTACCATCGTTCGGTCAGAGTCT
+
=@<@?@BCEDDBABECDCCCCBCBB@BBD@BABA:;8;?BBB::8C?A@?A>>?>@?@@@.?:?@@??>DCCCC;>>::;;;;#:999>@??2>@;7;A;BBC@;;797@@<BCC=??@?ABBDCCDCDDCCE@CBBA<>?BBBABB;@<@@@<?CBCCCCC?AAABBA???<?BB<A@<<>77699>ABCBB)??;888=?>>><1617<>>+/,/;>>><AA?@????5>:@AA;@>>;>BBBBCBABBAAA?:;=A??@8889?>:?@>>@=@@9><655=225
@ATNG8:01859:05336
GATAGTGTCATATGAGAGTGTGTACTCATTCGTTTCGGAAGAGACAGGTACGTTAATAGTTAATAGCGTACTTCTTTTTCTTGCTTTCGTGGTATTCTTGCTAGTTACACTAGCCATCCTTACTGCGCTTCGATTGTGTGCGTACTGCTGCAATATTGTTAACGTGAGTCTTGTAAAACCTTCTTTTTACGTTTACTCTCGTGTTAAAAATCTGAATTCTTCTAGAGTTCCTGATCTTCTGGGATGTGTGCGCAGTGCCTACCATCGTTCGGTCAGAGTCT
+
<<ABCCBBBAB@@@A??BBB;9;BAAA@@=@?;A6BD?C?BCCCDCC@CCBABAH?BBBB9B@CDEG=====:?@@@D0BC?CBCB=AA@@>BBC?BC9;;@BAB?CCBBBCBB@CCE=@@BCCBDDFD@BBBD@CCCAAACBCCCBBBBBB=BAA>@A@C?BBBBBBBBB?@@@@@7@<A=;;;;;*;BCCC=BABBDBBA@@4;;;;*;??AA?B@BD@DDCCCCC@C@CCCEBB?A000+000000@A@@?;;;A=@@A=A@??A>@B=C999<969@
@ATNG8:01870:05357
GATGGTAGCACGTGTCACTCATATCCAGAAGATCAGGAACTCTAGAAGAATTCAGATTTTTAACACGAGAGTAAACGTAAAAAGAAGGTTTTACAAGACTCACGTTAACAATATTGCAGCAGTACGCACACAATCGAAGCGCAGTAAGGATGGCTAGTGTAACTAGCAAGAATACCACGAAAGCAAGAAAAAGAAGTACGCTATTAACTATTAACGTACCTGTCTCTTCCGAAACGAATGAGTACGATGAGATCTCGTGTGCTACCATCGTTCGGTCAGAGTCT
+
@<CC@CBBBCCBCBBAABCHCCCCC?CCD@CBBB;<9<@CCC@A@D@DE@E@;;;A@AAA3B?CCCABABB?>>7=?ABBCC5CDBCACCC<CHE@CBBCCCECC@B@BB@BBC@CBB@BBCDCCCCBBB@@<?@@@?BBBBCCBB@C?B@@>@CCGCAAA?CCCBBB?B?;<00,00@>@7;;;7;BBBC/BB=>>>;;:>>?<A7:;>?6:5:@@???AAADDBB?B?BDC>BBB????BBBAAABC@>>>@=><888;:;@@<@AAAB=>=:=@?>?@888
@ATNG8:01829:05404
GATGGTAGGCGAGAGTGAGACGCAGTACTCATTCGTTTCGGAAGAGACAGGTACGTTAATAGTTAATAGCGTACTTCTTTTTCTTGCTTTCGTGGTATTCTTGCTAGTTACACTAGCCATCCTTACTGCGCTTCGATTGTGTGCGTACTGCTGCAATATTGTTAACGTGAGTCTTGTAAAACCTTCTTTTTACGTTTACTCTCGTGTTAAAAATCTGAATTCTTCTAGAGTTCCTGATCTTCTGGCGCGTATGTATGTCGCCTACCATCGTTCGGTCAGAGTCT
+
4444.4=C?@AA@?BBCBBB;66>=CCDCCA@=@@@A;@C@C?AA@CCDC@BCBBB?B@BBBB?B@BAABDBBB@>?????1@>;>:99+3><>297@<@B@?>?AAA;??AB>>@@<@??<?<?><;:;==<@@AA<==>@@@@@@AB@@;;;@9;;;;>?;>>;;;=>AABB:>>@@@5@<?;>>DDD/CD@@>6;>@AA>?::;:=CBC/B===A<@==>:>@AA??==C=A@@@<;7=??;8::>>@AAAA@@><==7::<8<::;@<A@<@@@@@@>>>
@ATNG8:01832:05371
GATGGTAGTGCGTGAGAGAGAGACCCAGAAGATCAGGAACTCTAGAAGAATTCAGATTTTTAACACGAGAGTAAACGTAAAAAGAAGGTTTTACAAGACTCACGTTAACAATATTGCAGCAGTACGCACACAATCGAAGCGCAGTAAGGATGGCTAGTGTAACTAGCAAGAATACCACGAAAGCAAGAAAAAAGAAGTACGCTATTAACTATTAACGTACCTGTCTCTTCCGAAACGAATGAGTACACATCGTCGTGTCGTGCTACCATCGTTCGGTCAGAGTCT
+
95:D;CBAACBCCDCBCCCECCBBB>BCCACCCBBB=@<@BCBABB?AB@D@??@AABBB+B>BCCCA@@@BBC>AA?@@@@0>G;?4:::.;BC?BDBCGHHBB?B@CC@CCD=@@BBCCCCCBBGDDD998:CCC>A@??@@??=@@CBB?CCCCCCCC?CBBCBB@BB@>>>;>>?>=8??@;:99999%/<7@///=<=:;5;7====5;6;BAAA@BBBBAAA?B?BCD>BBB?BBCABACCABABA>AA?>>>>>>>AAA@CBBBB?>><???ABB???
@ATNG8:01862:05394
GATTAGTATAGAGCTCTACATAGTACTCATTCGTTTCGGAAGAGACAGGTACGTTAATAGTTAATAGCGTACTTCTTTTTCTTGCTTTCGTGGTATTCTTGCTAGTTACACTAGCCATCCTTACTGCGCTTCGATTGTGTGCGTACTGCTGCAATATTGTTAACGTGAGTCTTGTAAAACCTTCTTTTTTACGTTTTACTCTCGTGTAAAAATCTGAATTCTTTCTAGAGTTCCTGATCTTCTGGATATGAGTGACTCGTGCTACCATCGTTCGGTCGAGTCT
+
4445@BBDCBBBBBCCCCDCCDCBBBBA@@=@BAA<BB?B@DAAACBA>AAA@A>A?AACC?B>ACBBBBBBB?BBBBB1BB?@??>9>BBB?CCC?BA5989B>?;??????BB;=<=<A<???A?===:AABA065;??8:8?????:::@:<=?=??<?<???@?@DAB;?<<;;/<7<7=>>>>>':93333-3-----23.22222$288774848;;35559333.3*..99CF5;9=9=A>>=8666==<;<AA>>>?<>>???;??7;;BA??>;
@ATNG8:01867:05419
GATGGTAGCTCGCTGATGATATCTCCAGAAGATCAGGAACTCTAGAAGAATTCAGATTTTTAACACGAGAGTAAACGTAAAAAGAAGGTTTTACAAGACTCACGTTAACAATATTGCAGCAGTACGCACACAATCGAAGCGCAGTAAGGATGGCTAGTGTAACTAGCAAGAATACCACGAAAGCAAGAAAAAAGAAGTACGCTATTAACTATTAACGTACCTGTCTCTTCCGAAACGAATGAGTACTACTCTCAGAGACACACTACCATCGTTCGGTCAGAGTCT
+
A<BC?CBAA@DCCCCBBBBBBCCCC?BBE?BBCBB@<?=@@CBBBB?BB?B@CCBAABBB3B?CCCCA?A?AAC;>?@CCCC5BB?A8;;;7<CDACBBBCECBB?A?CC@CBB>AABBCCCCBBBDDBBBB@BCAA>AAA?AAA@<A@BAA>BBBBBBBB?BABBBB>AA=???3:9:9:,79969:::::&7:7:///@@A@@<?;>?CC<@=??AA@>AAAAACC>A>ABD>CAA=ABBCBBBC@BBBAAAAA??>>>>?AAA<@>@@@:<<6<=<===>>>
@ATNG8:01869:05386
GATGGTAGAGAGAGCTCTCTCATCGTACTCATTCGTTTTCGGAAGAGACAGGTACGTTAATAGTTAATAGCGTACTTCTTTTTTCTTGCTTTCGTGGTATTCTTGCTAGTTACACTAGCCATCCTTACTGCGCTTCGATTGTGTGCGTACTGCTTCAATATTGTTAACGTGAGTCTTGTAAAACCTTCTTTTTACGTTTACTCTCGTGTTAAAAATCTGAATTCTTCTAGAGTTCCTGATCTTCTGGGCTGCGCTGATATTCGCTACCATCGTTCGGTCAGAGTCT
+
955;7<BB@CB@AAA955;;<<@ACA@::69@6@;:9:&9:.5.6>>CDCC@CCC??=??BBAA>A?BBBCCCBA@;:99999#3739@AB>BBBB?BBB;@@8?>??>??CBCF@@==:=AA=A<AA>>>@@A<AAAA366?>>>AC>>>AAA<AD;>>>=?@<@<A@@@@?@?@<???CB;B5:488888(8>::;3;?>?A@@===7=>=>/=888A=A=@@<@B@@;;;=D=D@@@A@766>>6=///==<=??@A<ABA@@@<@???D<AA=BA????==;
@ATNG8:01841:05465
GATGGTAGTATAGAGCTCTACATAGTACTCATTCGTTTCGGAAGAGACAGGTACGTTAATAGTTAATAGCGTACTTCTTTTTCTTGCTTCGTGGTATTCTTGCTAGTTACACTAGCCATCCTTACTGCGCTTCGATTGTGTGCGTACTGCTGCAATATTGTTAACGTGAGTCTTGTAAAACCTTCTTTTTACGTTTACTCTCGTGTTAAAAATCTGAATTCTTCTAGAGTTCCTGATCTTCTGGCGCTCTGTCACGTCTGCTACCATCGTTCGGTCAGAGTCT
+
BBBD@BABBBCDCCCCCECCCCCCABBBBCBB?BBCF>CB?C?BBBBBBB?BBAAA?B<=?BB@C?BBBBBB?@>;99888(7A6=@A<>BBB?BA@;@D7:99>7805<=<>>;;6;>>8><???@:::@=A@>>:>@AC@=====AAA@@>?8999478089===???===:>8988,87<:88888(/9667.6-----9:6918787(5:=AC;B7>=7<><>>;;7;;???=<=///<9<<??:9::;???A@@<<///9=::>><>B<A?888???A
@ATNG8:01843:05460
GATGGTAGTGTGTCTCTGAGAGTAGTACTCATTCGTTTCGGAAGAGACAGTTACGTTAATAGTTAATAGCGTACTTCTTTTTCTTGCTTTCGTGGTATTCTTGCTAGTTACACTAGCCATCCTTACTGCGCTTCGATTGTGTGCGTACTGCTGCAATATTGTTAACGTGAGTCTTGTAAAACCTTCTTTTTACGTTTACTCTCGTGTTAAAAATCTGAATTCTTCTAGAGTTCCTGATCTTCTGGGATGTGTGCGCAGTGCCTACCATCGTTCGGTCAGAGTCT
+
::@A?BBBB@9;5555:=@;::@@@ABBBBBC@ABCE>BB?C?CCHFCDBB@BBA@8;4:@>@2:4:@BICFCCA;;:9:9*9?:@;:;6;CAB=BCD=@A7;;;B;;8:CCCBBBD@CCC@F?CBCCBBAA>AABB@CCCAA@BBCCBBBBBBB@BBB?BC@C?CBCCCCB@AADDDHL=B?A>;<<<<*;BBBC;<;CECC;;;@?BBBB3BBBBC?C@A@?@CBB@@@?A?ABBDCC@BCAA9@000<<@@@@ABBBB?BBB>@@@@AACBABCDCCCBCC
@ATNG8:01844:05424
GATGGTAGCTCTGCTCTGACTCTCGTACTCATTCGTTTCGGAAGAGACAGGTACGTTAATAGTTAATAGCGTACTTCTTTTTTCTGCTTTCGTGGTATTCTTGCTAGTTACACTAGCCATCCTTACTGCGCTTCGATTGTGCGCGTACTGCTGCAATATTGTTAACGTGAGTCTTGTAAACCTTCTTTTTACGTTTACTCTCGTGTTAAAAATCTGAATTCTTCTAGAGTTCCTGATCTTCTGGGTGCGCTACAGTCTCTCTACATCGTTCGGTCAGAGTCT
+
:55>8<<>><ABD@;;<<>CBBBBBA??=A9:6:BBA;@@<B?C@;@BBB?CC;008=800/;7=8C@;ADCC?A=:;;;<<%;==:?<:<;<@<E@@?=B?CBBBCD@CB;;9BBB?ABC?C?DCCDBB>>-00<<<@ACDBC<;9?@>ABBBC?BCC?AA=A;??@BBBAA=+00>>3>8>:@@A@A,?>?A@:>AABBBC999?BEDG1969;<8<;>>;=BAA?=?9=384=>@<7;86509>=:@B@?@@A@@??>:;:9:999;@@?@?@CCCCCC
@ATNG8:01849:05429
GATGGTAGCTATACGTATATCTATGTACTCATTCGTTTCGGAAGAGACAGGTACGTTAATAGTTAATTGCGTACTTCTTTTTCTTGCTTTCGTGGTATTCTTGCTAGTTACACTAGCCATCCTTACTGCGCTTCGATTGTTTGCGTACTGCTGCAATATTGTTAACGTGAGTCTTGTAAAACCTTCTTTTTACGTTTACTCTCGTGTTAAAAAATCTGAATTCTTCTAGAGTTCCTGATCTTCTGGGTGTATCAGCGAGTATCTACCATCGTTCGGTCAGAGTCT
+
>::>?CCBBBBDCCCBBBBA@;;:;>>?AA;;7;BAB=CD>B?BA@@BCB=@@ABCAE@BB@?9<8<238=9:;D>??CEE3CB<?>==3;=:?5==>6>A78::@AD;CA???8>=@BBB@B?ABB???AB=BA?=:>BE388?;;9?>?===?:?BA=AA7:68825?DCCC?BB???2<8=8==@@?.?::@A4978?8=A;<<1??===&:78<97;48B>BBBB===<B<=89:>>4:89:29>>@;;:;@A=?@@@@@<<8======AA=AA???@A=>
@ATNG8:01851:05430
GATGGTAGTACATGATAGACGACACCAGAAGATCAGGAACTCTAGAAGAATTCAGATTTTTAACACGAGAGTAAACGTAAAAGAAGGTTTACAAGACTCACGTTAACAATATTGCAGCAGTACGCACACAATCGAAAGCGCAGTAAGGATGGCTAGTGTAACTAGCAAGAATACCACGAAAGCAAGAAAAAGAAGTACGCTATTAACTATTAACGTACCTGTCTCTTCCGAAACGAATGAGTACTGCGTCTCACTCTCGCCTACCATCGTTCGGTCAGAGTCT
+
88<@6=8;@<<AA;;9B:;9AAAB@?B;;::BBBBB>B?BBCCBCCADF9:59BA;;;;:$58DAAC>>AB:;;/;A??>>39>;>.95,5;;5<B==ABCCC>B=@@9?;:4:CCABEBC@@@AA@A;;5;A;;;,9>><;700+/279C@BB@DABBB@DEBCAA<AB>???<;>9982:?A@BBBBB3BB?B???BCC?:7:9<>>@1718>;;;@BBBAA?>40+000+000+0>?@??>BBB@B@@?@@@ACCCC@DCC?AAA@B=@@<@AA??@BAB
@ATNG8:01868:05426
GATGGTATGTCATATGAGAGTGTGTACTCATTCGTTTCGGAAGAGACAGGTACGTTAATAGTTAATAGCGTACTTCTTTTTCTTGCTTTCGTGGTATTCTTGCTAGTTACACTAGCCATCCTTACTGCGCTTCGATTGTGTGCGTACTGCTGCAATATTGTTAACGTGAGTCTTGTAAAACCTTCTTTTTACGTTTACTCTCGTGTTAAAAATCTGAATTCTTCTAGAGTTCCTGATCTTCTGGGTCTCTCTCTCACGCACTACCATCGTTCGGTCAGAGTCT
+
?:@F@CBBCCCBBBBCCCCBBBCCCCDDCAA?BCCC=CD?C?CCCCDDD?BBBCC?C@CB??=A@BBBBBBBBA<>>>>>0@C?BBCD=BBCC@CBB?CD9:9ACCE@CCCCBBBD@CCC@D@CCBCBBBD@CCCC?BCCCCBBCCBBBCBBBB?CBC?CC?C?AACCACBDF>BABCC;CAC?AAA@@0@A@@@9:9CBCCDBBA@DCCC5BBBBBAC@CC?CCBABBB?B@@@ADBB<@@BB<BCCCBBBBBCDDAABCBBB@BBCCD?@?=?BBBBBB??
@ATNG8:01875:05468
GATGGTAGCGCACACATAGATACAGTACTCATTCGTTTCGGAAGAGACAGGTACGTTAATAGTTATTAGCGTACTTCTTTTTCTTGCTTTCGTGGTATTCTTGCTAGTTACACTAGCCATCCTTACTGCGCTTCGATTGTGTGCGTACTGCTGCAATATTGTTAACGTGAGTCTTGTAAAACCTTCTTTTTACGTTTACTCTCGTGTTAAAAATCTGAATTCTTCTAGAGTTCCTGATCTTCTGGACGACGCGCACTGACACTACCATCGTTCGGTCAGAGTCT
+
?<AFADCABBCCBBCCCCCCDBBBDDDCCC??<?@??<BC?CACCCCBBC@DDDDD>A>ACCC@CC=AACBBBCE@BB@@@0994;@BB=BBBEADEF@CC>BBCCCC?CBBDDCCC<BBB?C?CCCDCCCC?BCCC?CBBAAABCCCCCCB@@A@CCC?CC@C?BBCAABCCD?BBDDD;D@C=???>?0>@BCD=CBDBCCBBBB>AAAA2ABCCC@C@DD?BBCCBBB?B?BBBECB>AAC@BD999CCDCC:::CCBBBBB@CCBBC@CC@BBCCCCBBB
@ATNG8:01840:05519
GATGGTAGTAGTACACTAGTCATACCAGAAGATCATGAACTCTAGAAGAATTCAGATTTTTAACACGAGAGTAAACGTAAAAGAAGGTTTTACAAGACTCACGTTAACAATATTGCAGCAGTACGCACACAATCGAAGCGCAGTAAGGATGGCTAGTGTAACTAGCAAGAATACCACGAAAGCAAGAAAAAGAAGTACGCTATTAACTATTAACGTACCTGTCTCTTCCGAAACGAATGAGTACACACTCTCATATGACACTACATCGTTCGGTCAGAGTCT
+
:BBC@DDCBA@@@<@BBBCCGBBBC?B@@=AB@AA;;;>BBCBACBACC>B>A@A;;;;;*;?CCCCCCA@AA@8@@;;:;-5;7<9>@>2CDD@CABACBB;;:;?BDADDD>AAAAABBBBBCDDCCCC?CDCC@C?@?CCBA?B>@A@=@DCCDBBB@CCBCBB?BB=9::??@??<5=9939>>>@2?A>A???BBB?:7:;>>BB:=9<?;:;?AAABBBA?C@CCC=CCB9:;CBBBBBCBBBBBBBBBBBABACBBBBCBBB?CD@DB???B???
@ATNG8:01846:05491
GATGGTAGGCACTGCGCACACATCCCAGAAGCATCAGGAACTCGTAAGAAGAATTCAGATTTTTAACACGAGAGTAAACGTAAAAAGAAGGTTTTACAAGACTCACGTTAACAATATTGCAGCAGTACGCACACAATCGAAGCGCAGTAAGGATGGCTAGTGTAACTAGCAAGAATACCACGAAAGCAAGAAAAAAGAAGTACGCTATTAACTATTAACGTACCTGTCTCTTCCGAAACGAATGAGTACTACTCTCAGAGACACACTACCATCGTTCGGTCAGAGTCT
+
495;7<A@:>=<00/7799;;;=BB<@B>7665=>662/5//////)/:7;;6@?5:5::;::'9-37833388333(7<?9999*;;8>:CCC9CCC@CCCCBA?65057:<:><<*00000>>@@BBBB@A@@@B@@A;99ACCBBB?A=A0000@><@ACC@BA@BAA=AB@AAA=@???@6<5749<=>>>'<:57979:9555=A7:8>@;?;;:@AA>ACB@?>B<@9>?A=AAB?BBBBBBC?;?BBBBB@@@ABBA==>??:>>A??<?A;@==;99<=?
@ATNG8:01848:05476
GATGGTAGTACATGATAGACGACACCAGAAGTCAGGAACTCTAGAAGAATTCAGATTTTTAACATCGAGAGTAAACGTAAAAAAGAAGGGTTTTTACAAAGACTCACGTTTAACAATATTGCAGCAGTACGCACACAATCGAAGCGCAGTAAGGATGGCTAGTGTAACTAGCAAGAATACCACGAAAGCAAGAAAAAGAAGTACGCTATTAACTATTAACGTACCTGTCTCTTCCGAAACGAATGAGTACTGCGTCTCACTCTCGCCTACCATCGTTCGGTCAGAGTCT
+
;>@>;@;;5BBBLECCDEBCA@@BC?AAB>CCBBB?B?ACB::6<:>;6?:/0---666'635///66687777.78333333#33,33(3777'7333(33;9933333(3,2:4977058<:CCDCA@@CCCCCC?AB>>9=>=<==<?6=;?992:@@@@AA@@BCCBBB@BB?999488A?=1;::466667(8@;==>>BAA?>:>6;;>>:>;=>AAA@BBBCBA@=@=@AA;A@A>ABBBBBBBBBBBB?@?AACBBCC@BBB?B???B=AA?ADA@?@AC>
@ATNG8:01849:05507
GATGGTAGCGAGCGAGTGTGTATACCAGAAGATCAGGAACTCTAGAAGAATTCAGATTTTTAACACGAGAGTAAACGTAAAAAGAAGGTTTTACAAGACTCACGTTAACAATATTGCAGCAGTACGCACACAATCGAAGCGCAGTAAGGATGGCTAGTGTAACTAGCAAGAATACCACGAAAGCAAGAAAAAGAAGTACGCTATTAACTATTAACGTACCTGTCTCTTCCGAAACGAATGAGTACAGAGAGTACGATATGTCTACCATCGTTCGGTCAGAGTCT
+
::>A>BBAA=>;??;B=BBCKFCBB?C;;89?@@>@5;59:<8:9>8?A4:49BBCCBBB2C?BBBBBBCCCBA9A@;;;;;$:D<@499909BD@CBAACBBBB?B@AA>BCD@BBBCCBBBCCCCBCCCCBCCBB?BCBBBB@@=A@C@A?ABBDCCCB?BBCBBB@BB?AAA>ABCDC=@>?8<<<<?1>A?B?@?BCC=>:=<AABC7868@@@@?CBBABBD@C@CDD>????BBBBBBBBBBBBCBBBBBBBBBB@@@C?@@AAA<7637ABBBC>>>
@ATNG8:01851:05479
GATGGTAGACACGTGTGCTCTCTCGTACTCATTCGTTTCGGAAGAGACAGGTACGTTAATAGTTAATAGCGTACTTCTTTTTCTTGCTTTCGTGGTATTCTTGCTAGTTACACTAGCCATCCTTACTGCGCTTCGATTGTGTGCGTACTGCTGCAATATTGTTAACGTGAGTCTTGTAAAACCTTCTTTTTACGTTTACTCTCGTGTTAAAAATCTGAATTCTTCTAGAGTTCCTGATCTTCTGGAGATATCATCAGCGAGCTACCATCGTTCGGGTCAGAGTCT
+
@@BC?CCCCDDCCBBAABDLBBCBCCBBCCCCADBBB<CC@C?BBBABAB?BBBBB>B<??AC?B>AABBBCCCB?<;;;;1=A<A87759@@A>A882:>89:9<=B8BBAB@@?>:>>>:>;>>>>>>>>:>AAA588@@>>>@@@???===>7;=@=AD;@;@@AA???@@:?>>CD5C:?:??AAA.??777.666///;97;6;??@/>?=?A;A9;:6:??@@@@<A<??A@@@7;<@<>>=BA?@?AAAAAAAA??=<9:9:<;9667-8=<=>=:::
@ATNG8:01853:05504
GATGGTAGGCGTGTGAGAAGTCTGCCCAGAAGATCAGGAACTCTAGAAGAATTCAGATTTTTAACACGAGAGTAAACGTAAAAAGAAGGTTTTACAATGACTCACTGTTAACAATATTTGCAGCAGTACGCACACAATCGAAGCGCAGTAAGGATGGCTAGTGTAACTAGCAAGAATACCACGAAAGCAAGAAAAAGAAGTACGACTATTTAACTATTTAACGTACCTGTCTACTTCCGAAACGAATGAGTACGATGAGAGAGCTCTCTCTACCATCGTTCGGTCAGAGTCT
+
BAAB?BCCACC:65=<4;49;55455)5>>=;;;BBB=A>;;:9994.49.4.4::8;=;;';7>==?@9:7877)77<<99:+8;<>1:77.69:*//655--////(/48505566'..22---..33553333....923558:>>@;A<A:>;=BBBBBBB@>?9?@@;@A=ABA?A>::907=:657888(85+25.........'2.56255'5+5777A8?::786<A8=:>?>5<@@9>>=>;77757599;=5555559;<<AB:>=>>@<??=?>>>B??;;
@ATNG8:01864:05494
GATGGTAGTATATCGCGTCGCTATCCAGAAGATCAGGAACTCTAGAAGAATTCAGATTTTTAACACGAGAGTAAACGTAAAAAGAAGGTTTTACAAGACTCACGTTAACAATATTGCAGCAGTACGCACACAATCGAAGCGCAGTAAGGATGGCTAGTGTAACTAGCAAGAATACCACGAAAGCAAGAAAAAGAAGTACGCTATTAACTATTAACGTACCTGTCTCTTCCGAAACGAATGAGTACATAGATATACGTATAGCTACCATCGTTCGGTCAGAGTCT
+
445@9AECAABCCCGCBBBDCCBBB>BBB?BDDBBB7;7<BCCCBC@CC@F@BA@@@GDD3C@CCCCBAAABBB;@@AAA@@,;;4;=AAB7BCC@BBABCHCDB@B@DD@BBB>AABBDCCBBCCCBBBCC@DCCC898???@A@;A?BAA>ABBCCDCC?CCCCBB?>>;???<@@???8>9:988888(8@:A;;;AB@?@:>:=>CD5838B:9:@GB@AACC@F?BBC>BDE@??@BBBBBDAAAAAAAAA>>>===<==:>==<=8<<;>?@A@A888
@ATNG8:01865:05477
GATGGTAGTGTGTCTCTGAGAGTAGTACTCATTCGTTTCGGAAGAGACAGGTACGTTAATAGTTAATAGCGTACTTCTTTTTCTTGCTTTCGTGGTATTCTTGCTAGTTACACTAGCCATCCTTACTGCGCTTCGATTGTGTGCGTACTGCTGCAATATTGTTAACGTGAGTCTTGTAAAACCTTCTTTTTACGTTTACTCTCGTGTTAAAAATCTGAATTCTTCTAGAGTTCCTGATCTTCTGGGTGTATCAGCGAGTATCTACCATCGTTCGGTCAGAGTCT
+
<<@@=@;<<@00//979;;>>@BBBABAAA@@;@?@@;@B@C@BBBBBCC?BCECC@B@DCCC@C@AABCCBCBB@CCDDD5BB@BCBF=BBAA?AAB?BK@BBCCCDACCCAAACE>@AC?B?CCCCBBCC?BBBB?CBBBBAAAA@@AAABBC?BBC@BB?B>@@@CCFEDD@CBBCC<B?C;;;;;;*;CCCD;;;CCCCBDDF@CCCC5DDCAA=@=@B@DCBCCCC?A?CCBBBC?A>BB:@BBBAA@@@AAAABBCCBC@BBCCD?BB@DCBCCCAA@
@ATNG8:01875:05504
GATGGAGACACGTCGCACACGTACTCATTCGTTTCGGAAGAGACAGGTACGTTAATAGTTAATAGCGTACTTCTTTTTCTTGCTTTCGTGGTATTCTTGCTAGTTACACTAGCCATCCTTACTGCGCTTCGATTGTGTGCGTACTGCTGCAATATTGTTAACGTGAGTCTTGTAAAACCTTCTTTTTACGTTCACTCTCGTGTTAAAAATCTGAATTCTTCTAGAGTTCCTGATCTTCTGGTGTCGTCTATCATGTACTACCATCGTTCGGTCAGAGTCT
+
>:?C:CEDCCC@AACCCAA@BBBBBC@@=ABBB=CC>C@CBDDCCC?CCCCC?C?@@@C@D@C??@BBBBB>BBBBB1BC<??AA;AAAB?CAA=@B:==>BBC?BBBBBBB>9>A@9>9>@A>>=;=;AA>>9>>>>>==A@@>>>@@?A;8::;AD=D279AAAAAAA;@@AAA5@<@=<<<<9.<A;;6;9///==<>>>5;;;;(7<<5505;??=B?>?>BE=?<?@@@??<@@C=@@A8:8>>AAAA?=?=AAAB====>B?BB@CCAA@BBAA
@ATNG8:01877:05514
GATGGTAGTGTCATATGAGAGTGTGTACTCATTCGTTTCGGAAGAGACAGGTACGTTAATAGTTAATAGCGTACTTCTTTTTCTTTGCTTTCGTGTTATTCTTGCTAGTTACACTAGCCATCCTTACTGCGCTTCGATTGTGTGCGTACTGCTGCAATATTGTTAACGTGAGTCTTGTAAAACCTTCTTTTTACGTTTACTCTCGTGTTAAAAATCTGAATTCTTCTAGAGTTCCTGATCTTCTGGATAGCGACGCGATATACTACCATCGTTCGGTCAGAGTCT
+
//7839A<ABBF====><AABBBBIB;;<B;;4;>@C=CC:C8AAC@>>>7;;;9949399<<8<9<?>?@>>==466=<<'444(449;2975--(--(-70//6<<<9>AA@DBCC@DBB@BAFCBBBBBCACCCC@CBAACBCBBBCCCCBBB?CCC?BB@C>@@CBAABDC?A@EED;C;>9;;:;;*:ABBD=A@DBBBDBBA5;;;;*;CCBC?B?BB?BCBBBBB?B?BAACBB@BBB@BDBBBCCCCCBBBBAAACCE@BBBAB?BC@CCCCCCC99
@ATNG8:01828:05563
GATGGTAGCAGACGTGACAGAGCGCCAGAAGATCAGGAACTCTAGAAGAATTCAGATTTTTAACACGAGAGTAAACGTAAAAAGAAGGTTTTACAAGACTCACGTTAACAATATTGCAGCAGTACGCACACAATCGAAGCGCAGTAAGGATGGCTAGTGTAACTAGCAAGAATACCACGAAAGCAAGAAAAAGAAGTACGCTATTAACTATTAACGTACCTGTCTCTTCCGAAACGAATGAGTACTATGTTGAGCTCTATACTACCATCGTTCGGTCAGAGTCT
+
:::B45555:<=;=<;566=<;@@@266C:>CDAAA>A6;;BBBAE@??>?@@@@:9:::(9<@?B>>=?888>;===>B@@1@A=@2::;*9@@;?AA@BBC>B@C<::4:>?=98859@AACCBCA@A@@;<0/0*//8//388-4.44438545;===9<<<<<A=AB?CCA>CABCD>97527==>>/==<::9@=9799070655:1939=998<A;;::43-33333(3333333333::;>>=99=;:::<;888:::4::5586;=8;;=;;;777
@ATNG8:01832:05535
GATGGTAGCACACGAGATCTCATCGTACTCATTCGTTTCGGAAGAGACAGGTACGTTAATAGTTAATAGCGTACTTCTTTTTCTTGCTTTCGTGGTATTCTTGCCTAGTTACACTAGCCATCCTTACTGCGCTTCGATTGTGTGCGTACTGCTGCAATATTGTTAACGTGAGTCTTGTAAAACCTTTCTTTTTACGTTTACTCTCGTGTTTAAAAATCTGAATTCTCTAGAGTTCCTGATCTTCTGGGTGCGCTGACATCTCTCTATCGTTCGGTCAGAGTCTT
+
;55<7=@CBBBCBBBCDCGCCCCA@@=@@B;;6;AAC=CCAC@CCCCCBC>A=<55055::>>:>;><;;=====7=====+==7444:28;4435;@9>@;::18;<;58:::>@//,/8=7<3<=86677=9==8816<<;9;=AAA???<<::38784:=9><:;;<<;==>///;>>(/)//(77787(/:///(////8557225'.355'3./-8484///9<=99<7>///<===8:9991--,,,,,-25789:5557766638805599887.-(
@ATNG8:01834:05567
GATGGTAGAGAGACTGTAGCGCACCCAGAAGATCAGGAACTCTAGAAGATTCAGATTTTTAACACGAGAGTAACGTAAAAAGAAGGTTTACAAGACTCACGTTAACAATATTGCAGCAGTACGCACACAATCGAAGCGCAGTAAGGATGGCTAGTGTAACTAGCAAGAATACCACGAAAGCAGAAAAAGAAGTACGCTATTAACTATTAACGTACCTGTCTCTTCCGAAACGAATGAGTACGAGAGTCAGAGCAGAGCTACCATCGTTCGGTCAGAGTCT
+
77796905499995559:<=696>@8BBC@A@@BCC@J@AAA<:::+///588888===+=7<<88888=33,38:;<==+==:?=<<3;;99?AAB@:99?@E@CC?B;;5:9@>BBBB999<?>?:?9@9599858CBBAA=@;>9969CBAAABB>@A;;86),,),,,07--/81//..3333(36289955589729299;;+/)//000:?===:6;(-(-77/6--(-6:>=?@@?:::??AA;;9///8:77718:556-6;;9>>===887
@ATNG8:01837:05538
GATTAGTATAGAGCTCTACATAGTACTCATTCGTTTCGGAAGAGACAGGTACGTTAATAGTTAATAGCGTACTTCTTTTTCTTGCTTTCGTGGTATTCTTGCTAGTTACACTAGCCATCCTTACTGCGCTTCGATTGTGTGCGTACTGCTGCAATATTGTTAACGTGAGTCTTGTAAAACCTTCTTTTTACGTTTACTCTCGTGTTAAAAATCTGAATTCTTCTAGAGTTCCTGATCTTCTGGCGCTCTGTCACGTCTGCTACCATCGTTCGGTCAGAGTCT
+
:66:BBCCCCDBBBBBCCCBCBCCBBCCBB>ABAB<BB?B@BBBCCBB>CCBA@<A?BCBB?A?BBCBBBBBB?BBBBB1BB>AA>A:?A@C?CBB>BB598BABA??@@A@AAA;AAA;?;;;;>>;;;;CA;97;>A>>=>>AAAAA=>>>8<><<AA;?9>>?@@@@?>7=::::1:;A8;<<;;(:;///(/69///;99>18988(5==>?=@<>><>@@@A@@<@<@@@@@@7::@=????:::<=??>=::;==@@<@B>>>;>>:>;:;=:@//
@ATNG8:01841:05558
GATGGTAGGCGACATACATACGCGCCAGAAGATCAGGAACTCTAGAAGAATTCATGATTTTTAACACGAGAGTAAACGTAAAAAGAGGTTTTACAAGACTCACGTTAACAATATTGCAGCAGTACGCACACAATCGAAGCGCAGTAAGGATGGCTAGTGTAACTAGCAAGAATACCACGAAAGCAAGAAAAAGAAGTACGCTATTAACTATTAACGTACCTGTCTCTTCCGAAACGAATGAGTACAGAGAGTACGATATGTCTACCATCGTTCGGTCAGAGTCT
+
///;6;AC@B<66<<<<@9:;66==:?>G7;?A;;;4;<B@?@@9923:-/)/0///////$/477788<<=<::266//000(00/0688.89;5:::<;;;77029<<7887:;==@CCCDCCCCCBCCC?BCBC?BBA@@@?><@@CBB?BCCBCCCB?BBBDBB>=>7>@@<@@<?>8::9;>?===,994:AA?=<<<95956///(/(/5???@CCBBBBB=@>?BA9A??=???CCBBBBCCCCAAABBBCBBAAAB?;?;;:A>8818;?=@A???
@ATNG8:01844:05552
GATGGTAGCGCACACATAGATACATTACTCATTCGTTTCGGAAGAGACAGGTACGTTAATAGTTAATAGCGTACTTCTTTTTCTTGCTTTCGTGGTATTCTTGCTAGTTACACTAGCCATCCTTACTGCGCTTCGATTGTGTGCGTACTGCTGCAATATTGTTAACGTGAGTCTTGCAAAACCTTCTTTTTACGTTTACTCTCGTGTTAAAAATCTGAATTCTTCTAGAGTTCCTGATCTTCTGGATGTGTGCGCAGTGCCTACCATCGTTCGGTCAGAGTCT
+
///:5:///<;AABCGCBBB;;9BB@CBBBAA=?@CC<BB>B?;<:A>=@:00/;7286:><B<B?BA@<=654;543333$39498:808:;;7;<>=@A=:;9@BC=999@@@@A=ABB?B@CD@A@BBB?BBBA@EA@@B@@@BBAAAC@??>ACB?CC@C@BBBCABBBA=@AAAB9C@DAB@@=<)55<>>6>===>655<<5::::)9:=??4:7:B?CCCCCBB@C???@A==::..*.....0;<>=??@??;?>?:==<@C@>>;>AA;;;AAB
@ATNG8:01848:05536
GATGGTAGTATCTGGCACACTCTGTCCAGAAGATCAGGAACTCTAGAAGAATTCAGATTTTTAACACGAGAGTAAACGTAAAAAGAAGGTTTTACAAGACTCACGTTAACAATATTGCAGCAGTACGCACACAATCGAAGCGCAGTAAGGATGGCTAGTGTAACTAGCAAGAATACCACGAAAAGCAAGAAAAAGAAGTACGCTATTAACTATTAACGTACCTGTCTCTTCCGAAACGAATGAGTACACACTCTCATATGACACTACCATCGTTCGGTCAGAGTCT
+
88::9>>=<<<@00)/7;>AB>>>5526>B=BEB@@A7;50;>///747669433333333$3177;;;888::A8<;99999'555:8B>B2B9969<B@@@CBB?B@LDAC@@=@CC?AACIFDCBBBA;;7;@@B?DAA@@@::5;=AAB?AACBBBBB?CCBCCD@AA=?>?<>?:9:929>>;88889(581757::8=:</7/6657(/(//0<;:098??BA?B????8?>>9>>@@ABEFFB;<;A565;8>>AACBBB@D??:93:93:>@@AABBB
@ATNG8:01850:05522
GATGGTAGGTGCACATGAGTGTATCCAGAAGATCAGGAACTCTAGAAGAATTCAGATTTTTAACACGAGAGTAAACGTAAAAAGAAGGTTTTACAAGACTCACGTTAACAATATTGCAGCAGTACGCACACAATCGAAGCGCAGTAAGGATGGCTAGTGTAACTAGCAAGAATACCACGAAAGCAAGAAAAAGAAGTACGCTATTAACTATTAACGTACCTGTCTCTTCCGAAACGAATGAGTACTGCGTCTCACTCTCGCCTACCATCGTTCGGTCAGAGTCT
+
88:A9ABC@@A;C??>@@@CDCCBB?BAC?@?;;;;4;9=?@?>:@0958<8=?>=BBBB1@?B966B@@@999,5:::>>>+=B9D4999&9;;2499<444<<7<85555B=>BBAABBCDCFCGBBBDA@BB00,0<>00:88:?;?99.9444955A?BCBABB797?BBA?BA???8>=@;:9999(9=9:<>>><<;9)/)////(/(/;==@;@@999:>>;6454(38829?==;<>=?@@:;;@@@AD@?AB@BDF?AADBC>@@=@;9887<<?
@ATNG8:01850:05548
GATGGTAGTATATCGCGTCGCTATCCAGAAGATCAGGAACTCTAGAAGAATTCAGATTTTTAACACGAGAGTAAACGTAAAAAGAAGGTTTTACAAGACTCACGTTAACAATATTGCAGCAGTACGCACACAATCGAAGCGCAGTAAGGATGGCTAGTGTAACTAGCAAGAATACCACGAAAGCAAGAAAAAGAAGTACGCTATTAACTATTAACGTACCTGTCTCTTCCGAAACGAATGAGTACTGTATCTATGTGTGCGCTACCATCGTTCGGTCAGAGTCT
+
;59D;CCCAAACCCDDBBBCCCCCC@CBB@BCCCBC@C@CCCCBBC?CC@D@BBBBBBBB3A?BA???BCCBBB=BDBBBBB5BC?C5;;;.;@A;BBBBCCDBB?A@DE@CBB=@?AABDCCCBBBBACCC@DDBB?AABBBA@@<@?CBB@BBBBCCCC?ABBBBB?BB=???9==999,955768888(5;:><=>@@B@@:>:=?@@3818>@@A?BBABABC>A>ABA9A995:BBBCCBBBBAAB@>;;AAAA888@@B=AAABB<>>;>>>>>?;::
@ATNG8:01853:05547
GATGGTAGCGAGCGAGTGTGTATACCAGAAGATCAGGAACTCTAGAAGAATTCAGTTTTTTAACACGATAGTAAACGTAAAAAGAAGGTTTTACAAGACTCACGTTAACAATATTGCAGCAGTACGCACACAATCGAAGCGCAGTAAGGATGGCTAGTGTAACTAGCAAGAATACCACGAAAGCAAGAAAAAGAAGTACGCTATTAACTATTAACGTACCTGTCTCTTCCGAAACGAAATGAGTACCTCTCAGACGCTCGTCATCGTTCGGTCAGAGTCT
+
BBBD@BBBCEMA@@BBCCCCCDCBB@CBB@A@AC;;6;<@CCAAAB@CC?B?BBCCDCCC);8;BA;;;BA@@@8;:77<?<1?@9=2:;:49BB@BBCCBCCCB@C@CCACBC?BBBBBBBBBCBAAABBA=BA@@=@@@@DDBA?BAD;;<;BBDBAAC?CCB????BB???>298888*:=<>AABAB2@A=@???BAAA=595:;;;*/*/=@AA@CCBA@AA<?;@BA9A:::.9@@AA??<?AAAAB@?9:8;;CCB>>>><>@=B@CBBAABA
@ATNG8:01858:05524
GATGGTAGAGTATCATGTGTATCTCCAGAAGATCAGGAACTCTAGAAGAATTCAGATTTTTAACACGAGAGTAAACGTAAAAAGAAGGTTTTACAAGACTCACGTTAACAATATTGCAGCAGTACGCACACAATCGAAGCGCAGTAAGGATGGCTAGTGTAACTAGCAAGAATACCACGAAAGCAAGAAAAAGAAGTACGCTATTAACTATTAACGTACCTGTCTCTTCCGAAACGAATGAGTACATAGATATACGTATAGCTACCATCGTTCGGTCAGAGTCT
+
445<7>CCABDCCBB;=<DBCBBAB=AAB?@@@C@@>A@BBGECBB?@A<AADCDCCCDD5B@CECCBCCCCBD>CBCCCCC1A@=@2:::.;CC@CBBCCCC887:@CC@BBB?BBBCDBBBCCCCCCEBA<AB@@?BCCCCC>><@?ABB@BBBBBBBB>BBBBCB?==;>DD8=>887*:=<?ABBBB3AC?C888@@>>?1537AAA7;7;ABAB@CBBBBDC?C?BBA<A??=???BBBBBBCCCAAACCCC>=;;;=<=;A;;;B?AB>BBBA@A>>>
@ATNG8:01866:05528
GATGGTAGAATATCGTACTCTCTGTACTCATTCGTTTCGGAAGAGACAGGTACGTTAATAGTTAATAGCGTACTTCTTTTTCTTGCTTTCGTGGTATTCTTGCTAGTTACACTAGCCATCCTTACTGCGCTTCGATTGTGTGCGTACTGCTGCAATATTGTTAACGTGAGTCTTGTAAAACCTTCTTTTTACGTTTACTCTCGTGTTAAAAATCTGAATTCTTCTAGAGTTCCTGATCTTCTGGCGCGTATGTATGTCGCCTACCATCGTTCGGGTCAGAGTCT
+
88:D@CCCC@CCDCCBCCCCBCCCCCCCCCB=@>>>8@C?B?CCBBBAA>ABBBC@C@BBBB?B?BBBAAACCC?@@@@@.??6?@@@;???A?BBB?BC?CA??AA>AAAA@>>>9>>@:?;????>;;;;===>7=;<>?>>>@AAAAA???<???<AD<A;?A>>>?>>>:><?@@5@<A;;<;;;.::99906/////;:;@18888(6>>>?;?;??=A??@@@A:>:>AAA>;7>AA<=>=>>>?<=>==<A>9386606899:699:19<<<=<><9
@ATNG8:01867:05562
GATGGTAGTAGTACACTAGTCATACCAGAAGATCAGGAACTCTAGAAGAATTCAGATTTTTAACACGAGAGTAAACGTAAAAAGAAGGTTTTACAAGACTCACGTTAACAATATTGCATCAGTACGCACACAATCGAAGCGCAGTAAGGATGGCTAGTGTAACTAGCAAGAATACCACGAAAGCAAGAAAAAGAAGTACGCTATTAACTATTAACGTACCTGTCTCTTCCGAAACGAATGAGTACTACTCTCAGAGACACACTACCATCGTTCGGTCAGAGTCT
+
::@@<@@BBB@@@BCCBCBBC@@@@@DBB?BC:;;C@B>CBCCCBB?BB@B@@A@BBCCC3B?BAAABCAA::9.99;A@A@1@C?C4;;;49AD@CBBBCDDCC@C?BC@BBC=@?BBBBBBBBBBDC@?@?CBBB>B???>=>>:B@BB@>ABBD>=?;;AAA??><@@<>>=:==>==6=>=<@AABA/AA<@877@DA<=:=:=<AA:>;>?AAA@BBBBBCC?B>ADC>CCC?AACACCCCBBAAABBBBB@@>@???>C=EDD7636<8<=<=<?:::
@ATNG8:01833:05578
GATGGTAGCTCTGCTCTGACTCTCGTACTCATTCGTTTCGGAAGAGACAGGTACGTTAATAGTTAATAGCGTACTTCTTTTTCTTGCTTTCGTGGTATTCTTGCTAGTTACACTAGCCATCCTTACTGCGCTTCGATTGTGTGCGTACTGCTGCAATATTGTTAACGTGAGTCTTGTAAAACCTTCTTTTTACGTTTACTCTCGTGTTAAAAATCTGAATTCTTCTAGAGTTCCTGATCTTCTGGTGAGATATGCATGATGCTACCATCGTTCGGTCAGAGTCT
+
55BD;?BBBB=BCEBBBCCCC:;;BCBBBBBA>;;;@;@B?C@DCCCCCF@CC@A@=@=A@@A6;7;BABBCCBB?BBBBB3BC>@@@A8?=??;@B@:@@-00>@<@=@@@@BBCC?B@@>@?CCBCBBBC?BBBB>BBBBCBBBDBBBBBBBA?BBB?CB?D?BBBAAAAAA?BBBAA3@5;5;AABA,@>>>>,00>@B@BAAA>AAAA2BAABB=@=@B?BBAACAA?A>ABCCCC>A?A?ACCCCCCCCCCABB@A@CBB?BBBCC@BC@BABAAAA;;
@ATNG8:01836:05596
GATGGTAGCGCGACGAGCGTAGACCCAGAAGATCAGGAACTCTAGAAGAATTCAGATTTTTAACACGAGAGTAAACGTAAAAAGAAGGTTTTACAAGACTCACGTTAACAATATTGCAGCAGTACGCACACAATCGAAGCGCAGTAAGGATGGCTAGTGTAACTAGCAAGAATACCACGAAAGCAAGAAAAAAGAAGTACGCTATTAACTATTAACGTACCTGTCTCTTCCGAAACGAATGAGTACTATGTAGAGCTCTATACTACCATCGTTCGGTCAGAGTCT
+
CAADABBDCBA@@ABBBBCBBDCBB=BCC@BBBBBC@C?BBBABBB>BA?A@A@ABBCCC3C?CCCAAAABACD>CBCCCCC5BC@D6;<;7;CC@BBBBEECBB?A@CC@CBB>BBBBBCCCCCCCCBBBC?BBBC<@@BB????8@=@>@=?BBBBFBB?BBBBBB@CD?989399>@@:;:9:888889%8:7:878AACA=5:59;<<*/,/:;;;@CCBBABA;?<?BC>BCB?AAADCCB<<;@AB@@@A@@>>>>?BBD;AAB>>:==5;:<<=>:::
@ATNG8:01840:05578
GATGGTAGCACACGAGATCTCATCGTACTCATTCGTTTCGGAAGAGACAGGTACGTTAATAGTTAATAGCGTACTTCTTTTTCTTGCTTTCGTTGTATTCTTGCTAGTTACACTAGCCATCCTTACTGCGCTTCGATTGTGTGCGTACTGCTGCAATATTGTTAACGTGAGTCTTGTAAAACCTTCTTTTTACGTTTACTCTCGTGTTAAAAATCTGAATTCTTCTAGAGTTCCTGATCTTCTGGCGCGTATGTATGTCGCCTACCATCGTTCGGTCAGAGTCT
+
::9;45:=@BBCCBCCCCCCCCEA@?@@@B;;;:CCJ>BA<A@A>@BB;;7;A??A?B@BBDD@C>AA@;;;;AB>BBBBB3CB?CBBB<AAA<???C?CD:9:BBBB<>=BBBC@@=ABB7;7;@@>>>@@<@@==:=>@B@@@AAA???767<3:7::=<8>;>88<8./.7266777+;49476666)6<677+//9////868-5565(2:<=?9>9>?<?AAA?AD=D:?@@@??:99;6///:667;>?;;;:::,,,2022227033-37>;;;===
@ATNG8:01849:05609
GATGGTAGCAGACGTGACAGAGCGCCAGAAGATCAGGAACTCTAGAAGAATTCAGATTTTTAACACGAGAGTAAACGTAAAAAGAAGGTTTTACAAGACTCACGTTAACAATATTGCAGCAGTACGCACTCAATCGAAGCGCAGTAAGGATGGCTAGTGTAACTAGCAAGAATACCACGAAAGCAAGAAAAAGAAGTACGCTATTAACTATTAACGTACCTGTCTCTTCCGAAACGAATGAGTACAGAGAGTACGATATGTCTACCATCGTTCGGTCAGAGTCT
+
<<BD?BB>665A<A:95;;99ADAI00/;6:9<596:>;??>?>=?<??;@????CBEDD1?<>>@ABBBBBBB>@AAA@=@,00+/)///&--/)///9;9:56057<<7:@>9=?A9;;BA;;;BBAA@B>A@?@>BAA@@@00,0<@@B@B@A@B==B>BBBB?@;??9=?>:>=889+5998<===>/==:=:;;AA?>@1818:>=5;7;A????A???>;;6<7BCC<BBB?BA@@@A??>>>B?BBC>>:;;>===;:5:>>>>5;;:;9?@B?;;;
@ATNG8:01853:05585
GATGGTAGCTCTGCTCTGACTCTCGTACTCATTCGTTTCGGAAGAGACAGGTACGTTAATAGTTAATAGCGTACTTCTTTTTCTTGCTTTCGTGGTATTCTTGCTAGTTACACTAGCCATCCTTACTGCGCTTCGATTGTGTGCGTACTGCTGCAATATTGTTAACGTGAGTCTTGTAAAACCTTCTTTTTACGTTTACTCTCGTGTTAAAAATCTGAATTCTTCTAGAGTTCCTGATCTTCTGGTGTCGTCTATCATGTACTACCATCGTTCGGTCAGAGTCT
+
;:9B9CCBBBBBBBCCCBBBCBCBBBBBEDAB>@BBB>BB@C?BBCBCCCACCCCC?B?BCEE@B?BBBBBBBCC@AA@@@1BB?BCCB=BCCC?C@@<@A6;:@BCG@DCCCBBBB@BCC@C?CCBCAAAC?CBCC?CCC@@@BBCCBCCABBB>BBB?BD?C=AADCCCCCC=B;;;:.;>C>;;:;:*;CABB>BGGCCCDEDD@BBBB2BBBBB@C@CD>A?BBBBB=B@AA@CCB@BBC@CCCBBBBBBCCC@@@BBBCC?CCCCD?BB?BBBBBCA@?
@ATNG8:01854:05570
GATGGTAGTATCTGCACACTCTGTCCAGAAGATCAGGAACTCTAGAAGAATTCAGATTTTTAACACGAGAGTAAACGTAAAAAGAAGGTTTTACAAGACTCACGTTAACAATATTGCAGCAGTACGCACACAATCGAAGCGCAGTAAGGATGGCTAGTGTAACTAGCAAGAATACCACGAAAAGCAAGAAAAAGAAGTACGCTATTAACTATTAACGTACCTGTCTCTTCCGAAACGAATGAGTACTACTCTCAGAGACACACTAATCGTTCGGTCAGAGTCT
+
;55;7==BBEFEBB=B@AAC?CDCC@DCC?B@@@998;?BBBC;;:=AC<?=?BABBBBB3B?BBBCD@@@BCE>?@@BBBB3CC<@5;;;.;BB?CACBBBA@B@BAJE@CBB?A@BBGCCDBBBCCGGBB=@A;:5;AAABBAA=B?BBB?ACCAAAAA>A990;=:00*/960699889.77735797:+:>:?@@@???AA:>:=???3838@;;:?:::BBCC?B?BCC=C9998?@BBACCCBCBBCC988;:=;=:::8><<@???;?@A@AABBC
@ATNG8:01856:05574
GATGGTAGAGAGAGCTCTCTCATGTACTCATTCGTTTCGGAAGAGACAGGTACGTTAATAGTTAATAGCGTACTTCTTTTTCTTGCTTTCGTGGTATTCTTGCTAGTTATACTAGCCATCCTTACTGCGCTTCGATTGTGTGCGTACTGCTGCAATATTGTTAACGTGAGTCTTGTAAAAACCTTCTTTTTACGTTTACTCTCGTGTTAAAAATCTGAATTCTTCTAGAGTTCCTGATCTTCTGGTATACACACTCGCTCGCTACCATCGTTCGGTCAGAGTCT
+
AA;;555;9CCCBBB;66<;;;;;;>:ABAA@CDGH?BB@A@;;;<:@@;>C>9;5;4;9;<9>:=BCBBAAAA?:9999)7;49333(388:8=<;=@C979AC;>;>>?>C@@D=AAA;@;@@>>@<>>=>>>@8;:AA>=>>?>?@@@>==;>>B<AA=A<;;;>>>?>>4:78888(81:487888(6;755(2575558:::-////'....3.30664=9997999>7;=@<<=///@9;::@AAAAAA??=<=====A=>>>AA:>=<>>@AAA@;;
@ATNG8:01864:05615
GATGGTAGCACGAGTCACTCATATCCAGAAGATCAGGAACTCTAGAAGAATTCAGATTTTTAACACGAGAGTAAACGTAAAAAGAAGGTTTTACAAGACTCACGTTAACAATATTGCAGCAGTACGCACACAATCGAAGCGCAGTAAGGATGGCTAGTGTAACTAGCAAGAATACCACGAAAGCAAGAAAAAGAAGTACGCTATTAACTATTAACGTACCTGTCTCTTCCGAAACGAATGAGTACGATGAGATCTCGTTTGCTACCATCGTTCGGTCAGAGTCT
+
//77179=/56:;=?;A;=>=;;<?<@?C@CBCB;;8:>CCB@@?A;@?;@=;;9@>>>?1A>BBBCCABAABC<:8;CCCC1AA=@=@@@8BCDABBAEGCCBA7;7;A=AAB?BBCBBBCDCBCBBBBDD@CCAA?AAA@??::8;>A@@@>?>:<555<@BBBCC???;999>BAAAB<?<<;88888(6:48566===8717:=;=>7;7=@CDC@AAABCCC>A>ABB>BCC>AACF???B@??8//////98<+5588>;AB>>A999<@@@999989
@ATNG8:01866:05600
GATGGTAGATATATGCACGCTCTACCAGAAGATCAGGAACTCTAGAAGAATTCAGATTTTTAACACGAGAGTAAACGTAAAAAGAAGGTTTTACAAGACTCACGTTAACAATATTGCAGCAGTACGCACACAATCGAAGCGCAGTAAGGATGGCTAGTGTAACTAGCAAGAATACCACGAAAGCAAGAAAAAAGTAGTACGCTATTAACTATTAACGTACCTGTCTCTTCCGAAACGAATGAGTACTATAGACTATCTGAGACTACCATCGTTCGGTCAGAGTCT
+
<<BC@CCBBCCCBAAADCAAAFFBB>BCD@CBBA@A>A?BCC??@B@CC@C??????@@@2@?CBBACBDBAAA;ABCCEFD5@@;@5;;;.;AB=BCCBBAC@@>@@CC@CCC>AAAACCCCCCCCDCCCC@CC??<@CB?AA??<@?BBB?BCCBCCCB?BCBBBB?AA<ABA>AB::92998;9:9999%8==>867>>>@@:>:>@@@:>:>>BBB@CCAAAAA;?;???8?BC?CCCBBAABCCDD@>>>>BBBBBBBCCC?BBCBB?BB?BCCBBBABB
@ATNG8:01868:05618
GATGGTAGTAGTACACTAGTCATACCAGAAGATCAGGAACTCTAGAAGATTCAGATTTTTAACACGAGAGTAAACGTAAAAAGAAGGTTTTACAAGACTCACGTTAACAATATTGCAGCAGTACGCACACAATCGAAGCGCAGTAAGGATGGCTAGTGTAACTAGCAAGAATACCACGAAAAGCAAGAAAAAGAAGTACGCTATTAACTATTAACGTACCTGTCTCTTCCGAAACGAATGAGTACTACTCTCATATGACACTACCATCGTTCGGTCAGAGTCT
+
////)//<4444555555599444<6<;@055=9=@.9.559////)/--0--///777'638999444;;;</3355555$555:.555&5;>9>@@?B<=00+0:=><AAC<>>?=?@>BBBBCCCLCB?A@?@;?@@=>>00*0:<<>;=@AAA@@B?A897?C<9877<;4>;3333&22.(.9;;;)..(.3335=5587;6???A=B7<;?@?@::9BBBB@B>BBD=@?><>@BBB==8>BBBBBAC>>>>>>==:;6;=?>B>AA@BBBAABBBA
@ATNG8:01871:05596
GATGGTAGCGCACACATAGATACAGTACTCATTCGTTTCGGAAGAGACAGGTACGTTAATAGTTAATAGCGTACTTCTTTTTCTTGCTTTCGTGGTATTCTTGCTAGTTACACTAGCCATCCTTACTGCGCTTCGATTGTGTGCGTACTGCTGCAATATTGTTAACGTGAGTCTTGTAAAACCTTCTTTTTACGTTTACTCTCGTGTTAAAAATCTGAATTCTTCTAGAGTTCCTGATCTTCTGGTATGACTAGTGTACTACTACCATCGTTCGGTCAGAGTCT
+
455;8=<<AAEEBBBCBAACECCCCCBAA?5505==;2==0925555555.5<=AA?A?BBAC?B@BBBCB;;6C<@ABAA0>@;?=@@9@@@B>BBB?@@<@@BBBC@CBBBBDCC@BCB@C@CCCBCBBB>BBCC@CBCCCAA@CCBBCBBBB?BBB@AB@C>@@D@@@ACC@ACAED<C?B?AAAAA0@CCCC;;;AACAA@B@=ABBB5BBBBC@C@DC?BBB@?;;6;=ADB@@@?ABC@CCBB;;;BBDBBBBBBCBBB@B<<;A:@@<@??C;;;@?
@ATNG8:01874:05577
GATGGTAGCTCTGCTCTGACTCTCGTACTCATTCGTTTCGGAAGAGACAGGTACGTTAATAGTTAATAGCGTACTTCTTTTTCTTGCTTTTCGTGGTATTCTTGCTAGTTACACTAGCCATCCTTACTGCGCTTCGATTGTGTGCGTACTGCTGCAATATTGTTAACGTGAGTCTTGTAAAACCTTCTTTTTTACGTTTACTCTCGTGTTAAAAATCTGAATTCTTCTAGAGTTCCTGATCTTCTGGCGCGTATGTATGTCGCCTACCATCGTTCGGTCAGAGTCT
+
99<B:BCCBCBABBECBBCCCCBBCCBBBG997:@@A;BB?B@BCDCDCEACCCBB?B@BCDC@C@BBBCC:;;CABBBBB2@@:=:;;;.<B><8<00,/;;>>CCBB@BCCDDDBB@BBC496;AAAABAA?AAAA?CCBBECBBBCCCCCBB?;?==;00+0<@@BAAACDDACJFGD<C@B?AADGDG*BBCCD>DCCBBBCBCCADDDC5CBBBC?@=@C?ABA???D@B@BBBBCB=?>@;?@BACBDCBAAA:::@?C@A>@A@?@>@A@CCCCBB:;:
@ATNG8:01877:05609
GATGGTAGTATAGAGCTCTACATAGTACTCATTCGTTTCGGAAGAGACAGGTACGTTAATAGTTAATAGCGTACTTCTTTTTCTTGCTTTCGTGGTATTCTTGCTAGTTACACTAGCCATCCTTACTGCGCTTCGATTGTGTGCGTACTGCTGCAATATTGTTAACGTGAGTCTTGTAAAACCTTCTTTTTACGTTTACTCTCGTGTTAAAAATCTGAATTCTTCTAGAGTTTCCTGATCTTCTGTATACACACTCGCTCGCTACCATCGTTTCGGTCAGAGTCT
+
//::6<?BBBCBAAA;BCCC>CB@@@@>>@9;8:CCC?;;8;?@?ABCCC?BCBBB@B=@A>>7>>ABBBBBAAA?BBDCC3BB?????9?BBC?BA?<882:?A?>?;>?==>AAB=BAA<><=<<;587=9=ABA;??@@B@@@BB>>>@???;;;;=BC=B=>>>===@AC<?;:;:/:9=9=>>==/=A<<<1=::888==;;5;>=>/<:::?:=:;;3666/----'-(-.65--(--54446355;;;>@@?>>>>>@;?>B;66.69)//B<>@C;;
@ATNG8:01828:05667
GATAGTCTCAGATAGTCTATAGTACTCATTCGTTTCGGAAGAGACAGGTACGTTAATAGTTAATAGCGTACTTCTTTTTCTTGCTTTCGTGGTATTCTTGCTAGTTACACTAGCCATCCTTACTGCGCTTCGACTGTGTGCGTACTTGCTGCAATATTTGTTAACGTGAGTCTTGTAAAACCTTCTTTTTACGTTTACTCTCGTGTTAAAAATCTGAATTCTTCTAGAGTTCCTGATCTTCTGGACAGAGTGTGCAGATACTACCATCGTTCGGTCAGAGTCT
+
BBAABBBCEDDBBBCBAA?B@AACCC@@A@BCCE>BB?D?;;;BCCC7;6<55.4.4449.5155?===>>>5::>>>0>A899CD=@?A;6;;>9>D69:?B?@=@@DA@AAC@CCC@C@CBBBCD;;7;@;;;:BAAAC9999949>>>==:>===7=A<?:@0000/:;?<9:9F@2>:B799@@@0?>>??4;;B999@@@A<BBAA0A:::?=B?BC@B@@@@992817<??@A@??A@AAAB@@@:;:;9BBCCCCBC@CDBBC@BB>BBAAB@@AA
@ATNG8:01830:05669
GATGGTAGCGCATATCAGCGCAGCCCAGAAGATCAGGAACTCTAGAAGAATTCAGATTTTTAACACGAGAGTAAACGTAAAAAGAAGGTTTTACAAGACTCACGTTAACAATATTGCAGCAGTACGCACACAATCGAAGCGCAGTAAGGATGGCTAGTGTAACTAGCAAGAATACCACGAAAAGCAAGAAAAAGAAGTACGCTATTAACTATTAACGTACCTGTCTCTTCCGAAACGAATGAGTACGTGTGCGACGTGTCTCCTACCATCGTTCGGTCAGAGTCT
+
<88@@B??@BCA;;;C@@@BBBBCF>BBC@AA>A9949:>?ACCCB?A@=A>899::;;;*:>BDCCBCDCDDD?CBAABB@2@B=@4;;;6;CD@GCCDCCCA?>A@CC@CCC@CCBBCDDCBCBBBBBCB?BA@@<@@@@@C@A>B@CBKACCCBCBBC@DCCBBB>BB<??<3999999*9==9::::9(7>9?<==BBCAC:>:==?A;?<?>BBC=@AAA@AA>A?AAA=A??<?@@BBCCAAABBBCCBBBBBB>=:>BC@A>>>B=??>ACCCBBABB
@ATNG8:01843:05661
GATGGTAGATATATGCACGCTCTACCAGAAGATCAGGAACTCTAGAAGAATTCAGATTTTTTAACGCGAGAGTAAACGTAAAAAGAAGGTTTTACAAGACTCACGTTAACAATATTGCAGCAGTACGCACACAATCGAAGCGCAGTAAGGATGGCTAGTGTAACTAGCAAGAATACCACGAAAGCAAGAAAAAGAAGTACGCTATTAACTATTAACGTACCTGTCTCTTCCGAAACGAATGAGTACATAGATATACGTATAGCTACCATCGTTCGGTCAGAGTCT
+
/8:;6=9ADCEBBBCEHCBBBBBAA<BCC?AA@@@@?B?BDC??@C@CC@C?999======&?8@DCBBBBD??>:><ABCCC5CC?B7;;;6;BB?BDDBCCA@?<@?CF@CCC?BBBBBCECCCCCCCCBA?BBCC@CBBBBBBB>B=B::;:CCBBBAB?CCCBBB?BD?>>>288888+9==;99999(5>;@8:;@@>AA3818===5;6;@AAB@CCCCBBC9:8:BD;BBB>ABBCCCCCBBBA>>D@@@AAA@@@A>><>?@??;@?<?@BBAA>>>
@ATNG8:01844:05646
GATGGTAGACATATCGTACTCTCTGTACTCATTCGTTCGGAAGAGACAGGTACGTTGATAGTTAATAGCGTACTTCTTTTTCTTGCTTCGTTGGTATTCTTGCTAGTTACACTAGCCATCCTTACTGCGCTTCGATTGTGTGCGTACTGCTGCAATATTGTTAACGTGAGTCTTGTAAAACCTTCTTTTTACGTTTACTCTCGTGTTAAAAATCTGAATTCTTCTAGAGTTCCTGATCTTTTGGTGTCTGATCTGTATCACTACCATCGTTCGGGTCAGAGTCT
+
88:A9BCCDDDCCCCBBACCIBBBBEECCA@@;@@B=BD?B@@@@BBDC>AACBC>AAAA@@?A?BBBAAAB:974;=<<+28,88815<;5;*000*/0,/999@@<A@@@?CAA;AAA:>:>>>?=;;;=@@@?;@@A===AAAA?AA===A;>>>;<;5;7:;A@BB?@@=A>>>>3>:=988887(8@::;1;;;;;;A>>><@AA@/@@?BB=B:>=<>@???@A<A<???<;;;;)6066;;@A?>>@@@@@AA@?99488866066606::=AC@=9
@ATNG8:01845:05628
GATGGTAGGACGAGCGTCTGAGAGGTACTCATTCGTTTCGGAAGAGACAGGTACGTTAATAGTTAATAGCGTACTTCTTTTTCTTGCTTTCGTGGTATTCTTGCTAGTTACACTAGCCATCCTTACTGCGCTTCGATTGTGTGCGTACTGCTGCAATATTGTTAACGTGAGTCTTGTAAAACCTTCTTTTTACGTTTACTCTCGTGTTAAAAATCTGAATTCTTCTAGAGTTCCTGATCTTCTGGATATGATTGACTCGTGCTACCATCGTTCGGTCAGAGTCT
+
---8388A<A<655:;45444;45.5=;:<6626@AC:@?@B@CCCCBBC@AA@><,0+0<<<;B?@@@=>@@@@=@BEED1CC:BBCC=@ADD@CBB=AC6;;A@?@7;;@BCBBB@DDD?B?CBBBCBCC@BCBB@CCDC;;:CBBABBB;;86=9:65>8=9;;==?C@@@;99955&5.5.55599(9>000+/0>999==5666@@@+=;:;<5:7;>:><<;<<:.5.347?@@<899<99555997=<<@?;::;<;@8@885A?AA?A>?>?>=;;
@ATNG8:01846:05664
GATGGTAGTGTCAGTGCGCGTCGTCCAGAAGATCAGGAACTCTAGAAGAATTCAGATTTTTAACACGAGAGTAAACGTAAAAAGAAGGTTTTACAAGACTCACGTTAACAATATTGCAGCAGTACGCACACAATCGAAGCGCAGTAAGGATGGCTAGTGTAACTAGCAAGAATACCACGAAAGCAAGAAAAAGAAGTACGCTATTAACTATTAACGTACCTGTCTCTTCCGAAACGAATGAGTACTGTATCTATGTGTGCGCTACCATCGTTCGGTCAGAGTCT
+
959C:BCBCBB@?;;6;;ABC;:9B:>BA<AB@@:;5;<<;;@@@D?BC?B@BBA@????.?;??DBABAB@A@;>@;;;;;*;A>B5;<;.;@A=BBBBC@>;;5;:@A>ACC@GBBBBBCBBBBBBBCBB?A@@@>?BDGBBBC9;::AA=AFAAABBB=??CCCF@AA>ABB?A@@@@70//167777+6=5==AA@>>>A=A:==AA<?<;;CAAAD@??A@@<@=AAC>AAA?ABBBDDCDBBCCC??;;=>??;;;=8818==@A=BB:==>>@@A<;
@ATNG8:01850:05661
GATGGTAGTACATGATAGACGACACCAGAAGATCAGGAACTCTAGAAGAATTCAGATTTTTAACACGAGAGTAAACGTAAAAAGAAGGTTTTACAAGACTCACGTTAACAATATTGCAGCAGTACGCACACAATCGAAGCGCAGTAAGGATGGCTAGTGTAACTAGCAAGAATACCACGAAAGCAAGAAAAAAGAAGTCGCTATTAACTATTAACGTACCTGTCTCTTCCGAAACGAATGAGTACGATGAGATCTCGTGTGCTACCATCGTTCGGTCAGAGTCT
+
5<44.444444;565:9::@9595;75562695<==4>5:ABBCBB?BB@B?BA9:6>>>)946BA>:@@00/7.7779:::+:?:>8<<<0<AA4:9999BB>>?B=994:<<245?:>>:::9995595>29;:929=>>B????A;A00-0<<;0/556<::958>;@<@BB?BBABA5=9930;;;;;%:=;00/86://(-(---505(..3355@=55666584<>F;>>96666///////9;=A:797555788<<A=:6///)//4975577788
@ATNG8:01852:05663
GATTAGTGTGTCTCTGAGAGTAGTACTCATTCGTTTCGGAAGAGACAGGTACGTTAATAGTTAATAGCGTACTTCTTTTTCTTGCTTTCGTGGTATTCTTGCTAGTTACACTAGCCATCCTTACTGCGCTTCGATTGTGTGCGTACTGCTGCAATATTGTTAACGTGAGTCTTGTAAAACCTTCTTTTTACGTTTACTCTCGTGTTAAAAATCTGAATTCTTCTAGAGTTCCTGATCTTCTGGTGAGATATGCATGATGCTACCATCGTTCGGTCAGAGTCT
+
88?=;:6A@A<CBEBCEECCCCCCAA@CBB?BBBC<BB=@<@@@@ACDGKGEFC@C=A@@A=BACCBCCCAAA?BBAAA0AB=@@DB=BBBB>BB@;>A6:;:CDDABCCBBBCC:;;B@C?CBAABA@@<@BBBALBBBA@ABBCBAACA@@?B@@>@C@CACBBCCABCB=>;;;;-;>C?CCIIK5AABCC>ACCHCCCBBB@DCDC5ABB;;8;?AA?BBBBB@@>@@CBDCCC@BAB?BBBBBBBBBCBA;;;;<;AB>AAA?@=@C@BBCCBBBBB
@ATNG8:01856:05656
GATGGTAGCTATACGTATATCTATGTACTCATTCGTTTCGGAAGAGACAGGTACGTTAATAGTTAATAGCGTACTTCTTTTTCTTGCTTTCGTGGTATTCTTGCTAGTTACACTAGCCATCCTTACTGCGCTTCGATTGTGTGCGTACTGCTGCAATATTGTTAACGTGAGTCTTGTAAACCTTCTTTTTACGTTTACTCTCGTGTTAAAAATCTGAATTCTTCTAGAGTTCCTGATCTTTGGGTGTATCAGCGAGTATCTACCATCGTTCGGTCAGAGTCT
+
?::B@DBBB<ACCAA<=CCCCCC@;@CCCCFCA;;;E>CCAKACBBBBAA=AA@A@5:4:=??:?9?BCAAACBA=??@@@.@@>ABCE=AABB>A@A9??4::@@@@9????B@@@<AAA<@<A@@>=>>>8=>=<8=<=;;:888>>>>;;;=;>>><??<><>@@=>=><99;565(5-5-55565(5;99:.97:558A:;;=CDDD/A===D==9771///:::==B=@@@B===6=@0///33397///:::?=>=D;;;:==5;;;?>>>?BCB;
@ATNG8:01856:05657
GATGGTAGTGATACAGATCAGACACCAGAAGATCAGGAACTCTAGAAGAATTCAGATTTTTAACACGAGAGTAAACGTAAAAAGAAGGTTTTACAAGACTCACGTTAACAATATTGCAGCAGTACGCACACAATCGAAGCGCAGTAAGGATGGCTAGTGTAACTAGCAAGAATACCACGAAAGCAAGAAAAAGAAGTACGCTATTAACTATTAACGTACCTGTCTCTTTCCGAAACGAATGAGTACGTGTGCGACGTGTCTCCTACCATCGTTCGGTCAGAGTCT
+
AABC@CBCCCBBBCCCCCCBCBCCC@CCC@CBBB@@?@@DCCCCBB>BB?C?BBBBBBBB3B?BCCDDABBBBC=AABDDDE5CA>A5;;;.;BB?CCCCECDBB?B@BE@BBC?CCCBBBCCBBBBBBBBC?CCCC=BBBBAA@@>A@CAB?ADBCCBBB?BDAAAA?CC?888288888*9<<;===??.>>;@788??>>?7;7;>?@;?<?>BBC@CBBA@:99/0+0==5=00,0@?@@AABBBCCCAAAAA?>>>@<@>A;@<>:><>A@BCCCBB@@A
@ATNG8:01863:05666
GATGGTAGATACTCGCTGATACACCCAGAAGATCAGGAACTCTAGAAGAATCAGATTTTTAACACGAGAGTAAACGTAAAAAGAAGGTTTTACAAGACTCACGTTAACAATATTGCAGCAGTACGCACACAATCGAAGCGCAGTAAGGATGGCTAGTGTAACTAGCAAGAATACCACGAAAGCAAGGAAAAGAAGTACGCTATTAACTATTAACGTACCTGTCTCTTCCGAAACGAATGAGTACGAGAGAGCACACGTGTCTACCATCGTTCGGTCAGAGTCT
+
@@?C?BBBCCBBDABABBBBBCCBC>CCC@CCCBBC@B@DDC@AAB@BB@BBBBBBBBB3B?BEHAAABBCCD=BBBBBCC3BA?AADDD:BCGACCCCCCB;;7;>AA>BBC>@@B?AACCGCCCCCCCC@CBBB?AAA?@@@@<@?C9:9:BBBBBCC?AAABBB@CC?BA@3::::9,8<<9=/687)5:998:ABAB?@;@<@@@A<@=@@AAA?@A???BB?B?BBE>CBB?BBBBBBBCBBBA>>BB=>:AACCA@??<==>>B;??<@@DB@@>>>
@ATNG8:01865:05633
GATGGTAGGACGAGCGTCTGAGAGGTACTCATTCGTTTCGGAAGAGACAGGTACGTTAATAGTTAATAGCGTACTTCTTTTTCTTGCTTTCGTGGTATTTTGCTAGTTACACTAGCCATCTTACTGCGCTTCGATTGTGTGCGTACTGCTGCAATATTGTTAACGTGAGTCTTGTAAAACCTTCTTTTTACGTTTACTCTCGTGTTAAAAATCTGAATTCTTCTAGAGTTCCTGATCTTCTGGGTGCGCTACAGTCTCTCTACATCGTTCGGTCAGAGTCT
+
;55>:<AB@BBBBBABBBBAB@@A?A@@CBCD@BCDD>AB?C@DCBBBCCACEFDC@C@CCCC@C@BCCHCBBBC@CCCCC5A@=@@BB=CCGHEFCDCC<BCBBCD@CBCCECCC?C?@?@BBB9::AA?CCBB>BBAABBCCCCCCCB?@??B@@>@C?A?BBBCBBB;;5;;;;;.;;@=;::::*;CBBB;:;CCCBBBBA>ABBB3BCCBD?B@BD>AABAABC?B@BBBCCD>BABB=BCCCBC@@@BBBC@@@BCCDECCD?@@=@BCCBCCCC
@ATNG8:01866:05639
GATGGTAGTGTCATATGAGAGTGTGACTCATTCGTTTCGGAAGAGACAGGTACGTTAATAGTTAATAGCGTACTTCTTTTTCTTGCTTTCGTGGTATTCTTGCTAGTTACACTAGCCATCCTTACTGCGCTTCGATTGTGTGCGTACTGCTGCAATATTGTTAACGTGAGTCTTGTAAAACCTTCTTTTTTACGTTTTACTCTCGTGTTAAAAAATCTGAATTCTTCTAGAGTTCCTGATCTTCTGGGCAGACTCTCACACGCCTACCATCGTTCGGTCAGAGTCT
+
555>9>BBBBCCCCCCCCCCBCCCCCBDBCB?A@@@;@A@C@BBBCCCG@CCCCD@F?BCCC@C@CCCBABB@B>;;;;;*;A=A@@@9@B;:8:BB><<8;AAC@A?BGCCCEAA=@BB6;7:BCECBBB@A@AD@DFDHDBBBBBECCCCA@?@CC?@@7;7<BCCBCCCC@BBDLE;F=@<;;;;;;%;A;;;;.;AACBBBA;;4:@A@B)AAA;;;;?CC::;BB;;;;@>@@@;;;;?:;;/:AACCCCC@@?@=..*...*.,..0*00*0=>>ADA@@
@ATNG8:01874:05666
GATGGTAGGTGCACATGAGTGTATCCAGAAGATCAGGACTCTAGAAGAATTCAGATTTTTAACACGAGAGTAAACGTAAAAAGAAGGTTTACAAGACTCACGTTAACAATATTGCAGCAGTACGCACACAATCGAAGCGCAGTAAGGATGGCTAGTGTAACTAGCAAGAATACCACGAAAGCAAGAAAAAGAAGTACGCTATTAACTATTAACGTACCTGTCTCTTCCGAAACGAATGAGTACGAGAGTCAGAGCAGAGCTACCATCGTTCGGTCAGAGTCT
+
///?:<?C@BBBB@@ACCFDCCCCC?BAC?BBCCCC?AACCCCBB?BC>@<>BB::::;*;>DBCIGCCCDCD=CB@@@@@,@@=@5;;0;AC>BBBBBBFAA<A?BB?BBC?AABCCCBCCCCCCBBBC@DCBB?BBABAA>>:@=AAB?BCBBBBBB?BDDAA@?CC?9888<<877.9???CCDDD2BB@A888@@@@A<><>ABB<?<??BBB@CCBBBDD?A>ACD>CBB?BBBBBBBBBBBBAACCCCC@@@A@BCC@AAA9>9996;<<<<>>>>
@ATNG8:01834:05681
GATTAGTATAGAGCTCTACATAGTACTCATTCGTTTCGGAAGAGACAGGTACGTTAATAGTTAATAGCGTACTTCTTTTTTTTGCTTTCGTGGTATTCTTGCTAGTTACACTAGCCATCCTTACTGCGCTTCGATTGTGTGCGTACTGCTGCAATATTGTTAACGTGAGTCTTGTAAAACCTTCTTTTTACGTTTACTCTCGTGTTAAAAATCTGAATTCTTCTAGAGTTCCTGATCTTCTGGATACACTCATGTGCACCTACCATCGTTCGGTCAGAGTCT
+
:59:CCDCCCCCCDDBBBBCICDCCCCCBB?BCCC=CC@C@C@A@AAB?CCBBA=B@BBBA=A?CCAA?@@?>887888933"3333(3;;<8977278)./66=<497??AAA>:>AA<A=>>:;;AAA<?@@A:>>?577@@@@???A;;;:=A@<@@<>;>@@>>>??@;??=>=1=5;5;ABAB/AAAAA9A?::8@?=<<08888$2887:6:6:A6>@?===?<@>BAB?==198:6;CBB=>==>686==>><A==:=788@<@@<AA>>>A@>;
@ATNG8:01836:05687
GATGGTAGCGCACACATAGATACAGTACTCATTCGTTTCGGAAGAGACAGGTACGTTAATAGTTAATAGCGTACTTCTTTTCTTGCTTTCGTGGTATTCTTGCTAGTTACACTAGCCATCCTTACTGCGCTTCGATTGTGTGCGTACTGCTGCAATATCGTTAACGTGAGTCTTGTAAAACTTTCTTTTTACGTTTACTCTCGTGTTAAAAATCTGAATTCTTCTAGAGTTCCTGATCTTCTGGCTCTCGTAGACAGATACTACCATCGTTCGGTCAGAGTCT
+
BBBC?CCBBBCDBBBCCCCCCCCBABABBC>=<>;;;)49.5.59;<B9::;BBAB@C@BBBB@C@BBBCBBABC=;;;;.4@8>344)4:55.5<<659499>?;<:;ECCDD;;6;?@5;7;CBBBB;;6;AAB?CCCBCBBDCCCBBBE??=?B@A??<@=@ABAAAA::4::999.;;;0;;<<;*;CACC=CBBBCCCCBB@BMJL5FAABA5;5;;6;BBAA@@<@=@@@A::5;:;7;CCCECBBCBCCCCCBBB@@>@CCBB@BB?B??@CCB@?
@ATNG8:01838:05700
GATGGTAGAGAGACTGTAGCGCACCCAGAAGATCAGGAACTCTAGAAGAATTCAGATTTTTAACACGAGAGTAAACGTAAAAAGAAAGGTTTTACAAGACTCACGTTAACAATATTGCAGCAGTACGCACACAATCGAAGCGCAGTAAGGATGGCTAGTGTAACTAGCAAGAATACCACGAAAGCAAGAAAAAGAAGTACGCTATTAACTATTAACGTACCTGTCTCTTCCGAAACGAATGAGTACAGAGAGTACGATATGTCTACCATCGTTCGGTCAGAGTCT
+
88::7;<<C?696@666;;;;;BDB=BBB?BA@;;90925;;3444038282/////666'75:::===::9><)3345555$555)54999+955.59;::=;54.4:=?<:;8<@AFDFECBBBCDBBB;;5:=:;69A?>?B894:=A=?;?@:9:BCD?BBCB>?:?@<999;?>999,777167878(5:49578=::<>18059660817==@?=AA???DC>A<@DD<>???AABBBABBA??@>AAEA@=>::;<778;@@???;:;5;<@::8788
@ATNG8:01848:05670
GATGGTAGGCGTGTGAGAGTCTGCCCAGAAGATCAGGAACTCTAGAAGAATTCAGATTTTTAACACGAGAGTAAACGTAAAAAGAAGGTTTTACAAGACTCACGTTAACAATATTGCAGCAGTACGCTCACAATCGAAGCGCAGTAAGGATGGCTAGTGTAACTAGCAAGAATACCACGAAAGCAAGAAAAAGAAGTACGCTATTAACTATTAACGTACCTGTCTCTTCCGAAACGAATGAGTACGTGTGCGACGTGTCTCCTACCATCGTTCGGTCAGAGTCT
+
445C9<BB?A969655AA@@@@;;:05BA?@AABBF@C@BACBBCC@BB?A>@@@@@AAB2B@DAAAAACCCDD>A@99999(9:393:::29@C?CAAACAAAA=A:>>9>55.69=?>??@>>>???AAD49:BB:==>@???A;A;A@A=?><<>@>>;CAAA@@>BC?<<>=??9<;.97808>>>>/=>:>BBBAA>>?=A;>?>>:>:>><=<:<<<=9995:7;BA:>984900>00/;@;;::>@;;;@@@@@=@??<?;;;@=AA<@>>>@@@@?
@ATNG8:01851:05686
GATGGTAGGCGACATACATACGCGCCAGAAGATCAGGAACTCTAGAAGAATTCAGATTTTTAACACGAGAGTAAACGTAAAAAGAAGGTTTTACAAGACTCACGTTTAACAATATTGCAGCAGTACGCACACAATCGAAGCGCAGTAAGGATGGCTAGTGTAACTAGCAAGAATACCACGAAAGCAAGAAAAAGAAGTACGCTATTAACTATTAACGTACCTGTCTCTTCCGAAACGAATGAGTACCTCTCAGACGCTCGTCCTACCATCGTTCGGTCAGAGTCT
+
ABDDAECC?C@@@CCDCECCBBBBC>BBC?CBBA@@5;5;?@BA@@>?A=B<?=?:;;;;*;5:;BBBB@@>@@8999;@@@+<<7A8@CC9BBD>BBA@@CC<;;-;=BA@BBC=ABCCCCCCBBBCCGCCC@BBBB?AAA@A??@4;5;;;5;DBBCCCC@A?@BBB?BC?898?AC@A@;???<?CCCC3CC@???BBC@@@7;7;@@F=A=AACBB@BBCBBBB?A?:::5:@A?BBB?>?@=@AB999?CCB@??@B;>;;5;988A>@?;?AAAAA@A@
@ATNG8:01852:05679
GATGGTAGTGTGTCTCTGAGAGTAGTACTCATTCGTTTCGGAAGAGACAGGTACGTTAATAGTTAATAGCGTACTTCTTTTTCTTGCTTTCGTGGTATTCTTGCTAGTTACACTAGCCATCCTTACTGCGCTTCGATTGTGTGCGTACTGCTGCAATATTGTTAACGTGAGTCTTGTAAAACCTTCTTTTTACGTTTACTCTCGTGTTAAAAATCTGAATTCTTCTAGAGTTCCTGATCTTCTGGACGCGCGCACTGACACTACCATCGTTCGGTCAGAGTCT
+
54:<7::;@<AAACBBBCCAAACBC@@@CCBB>=8::.447;7<<?<<;;79<=>>,0,/::;,98:A9<;@A:;79BAAC1AA?=BCF>@?AD@DCB9:;7;;BAAB>AABBBBBB?BBB?B;;;CC;;;C@BCCB?CC;;;A;;:@A??A??>>>?<244.4.4;:9;<@@@;?9999*5.5.55>>>+66@AF8CCCCBBA@=?.5599'9><@==?=9:4::??@?@4:2:989AD???A@A@A<>;;;?66699999959@@@@A899<??BCBBB@@
@ATNG8:01856:05710
GATGGTAGTGTCATATGAGAGTGTAGTACTCATTCGTTTCGGAAGAGACAGGTACGTTTAAATAGTTAAATAGCGTAACTTCTTTTTCTTTGCTTTCGTGGTATTCTTGCTAGTTACACTAGCCATCCTTACTGCGCTTCGATTGTGTGCGTACTGCTGCAATATTGTTAACGTGAGTCTTGTAAAAACCTTCTTTTTAACGTTTTACTCTCGTGTTAAAAATCTGAATTCTTCTAGAAGTTCCTGATCTTCTGGAGATACACATGATACTCTACCATCGTTCGGTCAGAGTCT
+
55>>5;<====666=>6569//////:9995:4394//(/9250-----773///:::)55)44::.55)555:9//)/9)//777$//:(/5;?4=<9727/0*/;279>?>>:>@666CCC@CBB@C<AAAAAA@@=@>==5>99666;;>=BBBBA@A=:;:=@@;@;>@@9:9A?@;@<<???,>9<*/////$/)/////&555555555;.5555$5555;9=9>>855554.4;.4.4::445055>9==BECAA@BB@@@BBCCBCC=@999@5;;=@9;;@@A;;
@ATNG8:01859:05674
GATGGTAGGCGACATACATATGCGCCAGAAGATCAGGAACTCTAGAAGAATTCAGATTTTTAACACGAGAGTAAACGTAAAAAGAAGGTTTACAAGACTCACGTTAACAATATTGCAGCAGTACGCACACAATCAAGCGCAGTAAGGATGGCTAGTGTAACTAGCAAGAATACCACGAAAGCAAGAAAAAGAAGTACGCTATTAACTATTAACGTACCTGTCTCTTCCGAAACGAATGAGTACGATGAGAGAGCTCTCTCTACCATCGTTCGGTCAGAGTCT
+
;;?@5:::255>DA@BCCJBBCA;;9<<<9>BCAAB>@>ABBDDCD?BC?D????@AAAB2B?CBBBAAABCCC>B@;;::;*;A>B=A@;@A@=:;9@A<@00+09@@;@<@89:@?DBBCCCCBC;;9@<A??;@::0<<00+08<<@=@BBAA???<??@@AB?BA?@@>9==9::,:9>?ABBBB3?@8=<<<=<<;<6<165;<3819;;;:@CC???BA=?9;<>7<?@>BCD877<><>>>AA=>>?6679/////7<;<88167069<;;<>=9
@ATNG8:01859:05675
GATGGTAGCTCACGTACGTCACACGTACTCATTCGTTTCGGAAGAGACAGGTACGTTAATAGTTAATAGCGTACTTCTTTTTCTTGCTTTCGTGGTATTCTTGCTAGTTACACTAGCCATCCTTACTGCGCTTCGATTGTGTGCGTACTGCTGCAATATTGTTAACGTGAGTCTTGTAAAACCTTCTTTTTACGTTTACTCTCGTGTTAAAAATCTGAATTCTTCTAGAGTTCCTGATCTTCTGGACAGAGTGTGCAGATACTACCATCGTTCGGTCAGAGTCT
+
445<7=BBBBBBAAAA666<BBBCBCDCCCAA<ABBB>CD@DA;;;DCCB@CGBBA?A@BA;;8:?BBBBCBAAC@CCCDD3BB>AAAB>BBFF@CAA<@@599?AAB?CBBFB??A<A@@:>;>A>=>>>><>AAA<>>>A;;;@@AA@AD=;;7;>?;??<@;??<<<=>>?;>?BBB5B6;5;====.:====.6-----9;6:8;DDD.?::8>:>588:=979::>;?;@@>::<-//=7<<@A;889??CB?????@@@<@AA@@<??;??BBBDB@A
@ATNG8:01860:05715
GATGGTAGGTGCACATGAGTGTATCCAGAAGATCAGGAACTCTAGAAGAATTTCAGATTTTAACACGAGAGTAAACGTAAAAAGAAGGTTTTACAAGACTCACGTTAACAATATTGCAGCAGTACGCACACAATCGAAGCGCAGTAAGGATGGCTAGTGTAACTAGCAAGAATACCACTAAAGCAAGAAAAAGAAGTACGCTATTAACTATTAACGTACCTGTCTCTTCCGAAACGAATGAGTACGAGATCAGAGCAGAGCTACATCGTTCGGTCAGAGTCT
+
BBCC:@=B:BBAA@@ABC<66>@<<3;//)////:<.4.4:44444355.55)4::::<<+94;:556;;;<=@7::59555$5<9C?A?>,55504;<:555::4=?AA>BBC98:ECCB;=;CCC@@@00,0=@@<BCBBBB::6;=B@?<@BAAACDC?CBBBBB?AA<@BC399??<5:99;@ABBB3BB?A;;;==663)-)-669)-)-<000+:??999A;@:??>5:AA?BBBEG@@@AACBAAAAA?????>988C>>=A<?;:===888;;;
@ATNG8:01864:05709
GATGGTAGGAGACAGCGTCGCACACGTACTCATTCGTTTCGGAAGAGACAGGTACGTTAATAGTTAATAGCCTACTTCTTTTTCTTGCTTTCGTGGTATTCTTGCTAGTTACACTAGCCATCCTTACTGCGCTTCGATTGTGTGCGTACTGCTGCAATATTTTAACGTGAGTCTTGTAAAACCTTCTTTTTACGTTTACTCTCGTGTTAAAAATCTGAATTCTTCTAGAGTTCCTGATCTTCTGGGCAGACTCTCACACGCCTACCATCGTTCGGTCAGAGTCT
+
@>@B>@AC?@@BC9555555656==>B==665?599?>9:;8<5::>955?8?A85:<?8?@BB?@5:?8817733,38797$3;39855-5@>>:@@@=@B8;;BCCC@CCCCCC@@=@@A>B?BCCBBABB?CCBB=@BBBBBBBBBBBBB@@@;>:9992:@A>>>?>BCG?BBJJF=F?B:;;EEG5CC;;;8;CCBBCBBA@5;;;;):@@@E@C?AA=@???:::?C?BB@A@@8;;@@7@00/77=:>>?????<ABB=?888C388<AA?>>=?>=
@ATNG8:01871:05713
GATGGTAGTGTCATATGAGAGTGTGTACTCATTCGTTTCGGAAGTGACAGGTACGTTAATAGTTAATAGCGTACTTCTTTTTCTTGCTTTCGTGGTATTCTTGCTAGTTACACTAGCCCTCCTTACTGCGCTTTGATTGTGTGCGTACTGCTGCAATATTGTTAACGTGAGTCTTGTAAAACCTTCTTTTTACGTTTACTCTCGTGTTAAAAATCTGAATTCTTCTAGAGTCCTGATCTTCTGGACAGAGTGTGCAGATACTACCATCGTTCGGTCAGAGTCT
+
445<7>BBBBCCCA<BABIHBBBCCCCCBCCC@CBBC>BB@E@CCCCCCC@CBBBB@C@CDDC?C?CCDCA@@BB?ABBBB5BC=@@CG>CCBB@BCC@CC?CCCDCC@CFCDCC@@@<@B@C@DDBBBBACC>CCD?CBBBBBBBCCCBBAAAB>BBC?BB?B?AACCCCCEE=B999:.:<A;:::::*:CCED=CCDFDCCBCC@CCCC5CBBBC@D?CC?BCCCCBAA?ABBCBB@BBC@CDDCBBBBCBBBBBBBBCCC?CBBBB?BC@CCBBCCAA@
@ATNG8:01874:05676
GATGGTAGGTGCACATGAGTGTATCCAGAAGATCAGGAACTCTAGAAGAATTCAGATTTTTAACACGAGAGTAAACGTAAAAAGAAGGTTTTACAAGACTCACGTTAACAATATTGCAGCAGTACGCACACAATCGAAGCGCAGTAAGGATGGCTAGTGTAACTAGCAAGAATACCACGAAAGCAAGAAAAAGAAGTACGCTATTAACTATTAACGTACCTGTCTCTTCCGAAACGATGAGTACTATGTAGAGCTCTATACTATCGTTCGGTCAGAGTCT
+
ABBD@CAB?BBBCBCDCCCCCCCCC?BBC@CBBBCB?B=@@BBBBB?CB>B>ABAAAABA2A?BBBBBBBCCCC;?@::;;;*;D>B5;;;*;??:@@@@AA>993:?@@=BBB?BBEBBBCCCCCEBBB::6;A@@=@CB@AA::5;=B<<;;CBBBBDB?CCCCCC?A>7>><*00000*0;=9?ABBB3BC@B888>>>;;5:5;>>>595:>@@@=AAA??;;5;59;;09999@@@ABBBCCB?@?DFBBB>==<>=><=:?=???BCB??????
@ATNG8:01839:05727
GATGGTAGCGCGACGAGCGTAGACCCAGAAGATCAGGAACTCTAGAAGAATTCAGATTTTTAACACGAGAGTAAACGTAAAAAGAAGGTTTTACAAGACTCACGTTAACAATATTGCAGCAGTACGCACACAATCGAAGCGCAGTAAGGATGGCTAGTGTAACTAGCAAGAATACCACGAAAAGCAAGAAAAAGAAGTACGCTATTAACTATTAACGTACCTGTCTCTTCCGAAACGAATGAGTACGATGAGATCTCGTGTGCTACCATCGTTCGGTCAGAGTCT
+
44:>9>BBBBCBBBCCCCCCCDDDE=CCD?CBCCAA>A>@@CCBBA?BB@B?B@@???@B2B@CCA@ACABBAB;AABCBBB5BB?B=AAA9ACC?;;;CBCBBB?B@BC?BBB=??AACCCCCBBB@CCCC=BBBB?>>>BBBB@?B@CBC?BBCCCBBB<>?BBA@=@@;9993:999:9+8::4;=AAB.;;<A788@@@>?7;7;=>@5;5;>:::=AA@?=::399?AA=BBB?BCCC@?@C>>??===?889;;;;::=>:>@A==:=B9====?==>>
@ATNG8:01839:05756
GATGGTAGCGAGCGAGTGTGTATACCAGAAGATCAGGAACTCTAGAAGAATTCAGATTTTTAACACGAGAGTAAACGTAAAAAGAAGGTTTTACAAGACTCACGTTAACAATATTGCAGCAGTACGCACACAATCGAAGCGCAGTAAGGATGGCTAGTGTAACTAGCAAGAATACCACGAAAGCAAGAAAAAGAAGTACGCTATTAACTATTAACGTACCTGTCTCTTCCGAAACGATTGAGTACTATGTAGAGCTCTATACTCCATCGTTCGGTCAGAGTCT
+
8::@:>?@A;965BABBCBCBDC><8<00*/7;/66;A?CB?:>:=49;2=6;AA=@@GG+C<<A><<:>9544)4999999(;;5;:>>>2@;;7;=;;;<>>>7?>?C<@AA?@@??:;9BCCCEDBCBC?AEBB=AB@@@BCB<A?@;;7;BBBCBCC?@AABBC?BB?BBC>@@:9:,::9:99999(3<6;8=@@=<=>9>8>>AA=A=87;BBACBBBCGD@C>@@C>C:::=@?ABBBBBBBBBBCDBAA@;;AAAA<===>>5;;5;>>===>>>
@ATNG8:01849:05732
GATGGTAGCATCATGCATATCTCACCAGAAGATCAGGAACTCTAGAAGAATTCAGATTTTTAACACGAGAGTAAACGTAAAAAGAAGGTTTTACAAGACTCACGTTAACAATATTGCAGCAGTACGCACACAATCGAAGCGCAGTAAGGATGGCTAGTGTAACTAGCAAGAATACCACGAAAGCAAGAAAAAGAAGTACGCTATTAACTATTAACGTACCTGTCTCTTCCGAAACGAATAAGTACAGAGAGTACGATATGTCTACCATCGTTCGGTCAGAGTCT
+
;<CC?CCCCCCCDAAAICCCCBBBC?CDC?BCBBAA?A?BBD@@ABACC?C?BBBAA@@@1@=BBCFEB@A99948BCDEDD2CB@D>ABA;AEC@CCCBB@B:98;?BD@EBB?AACBCBBBFCDCCBAAAAEBBB?BCBBBBBB>B?B?@>@CCCCCBB?BBBBBA?BC@BBB?@B???8??>?@AAAA2@>:>888?>;;;8=:=ABB<?<?@AAA@BBAAABC@C?BCC>CBB>AA=BBBDDCBBAAABBBBBBB>>>@<=8>>>>B<;;7;ABAAA???
@ATNG8:01861:05754
GATGGTAGAGTACAGTGTAGTAGACCAGAAGATCAGGAACTCTAGAAGAATTCAGATTTTTAACACGAGAGTAAACGTAAAAAGAAGGTTTTACAAGACTCATGTTAACAATATTGCAGCAGTACGCACACAATCGAAGCGCAGTAAGGATGGCTAGTGTAACTAGCAAGAATACCACGAAAAGCAAGAAAAAGAAGTACGCTATTAACTATTAACGTACCTGTCTCTTCCGAAACGAATTAGTACACACTCTCATATGACACTACCATCGTTCGGTCAGAGTCT
+
4458399>:?;;=DDCBBCDECCCD@CBC@A@BB;;:;@CDCBBAB@CB>A>@@@<>?>?.?>ABCBBBBD??>7=?@BBBC2BB>B4;;<-;BB?DCCA@@@@@=A?@@<@A@5;:B?AADFBBCCDEBBB?B@@@=?AA>>>00*06<0:69BCCCCBB?B@?>>C?::59888?9////(//.(/////$.306667<8>>@8>799<;/7178;=?=@AAABBB?C5==B=@@C?C>AAAACCCCCCABA@AA@>=:==://+/99<@=A@=BAA989BA>
@ATNG8:01871:05751
GATGGTAGCGCACACATAGATACAGTACTCATTCGTTTCGGAAGAGACAGGTACGTTAATAGTTAATAGCGTACTTCTTTTTCTTGCTTTCGTGGTATTCTTGCTAGTTACACTAGCCATCCTTACTGCGCTTCGATTGTGTGCGTACTGCTGCAATATTGTTAACGTGAGTCTTGTAAAACCTTCTTTTTACGTTTACTCTCGTGTTAAAAATCTGAATTCTTCTAGAGTTCCTGATCTTCTGGACAGAGTGTGCAGATACTACCATCGTTCGGTCAGA
+
;:?A9>BCCBCCBBBAAACCDDCBBBBCCCBB?ABBC>CE@C?CBCFCCB@CDDCC?C?CCBB>B?BDCC@@?BC?CADDD1CB>AADD=BBBA>AB@=@A=ABBDDD@CCCBBBBB?BBC@B?CCCCCBBB@BCCB?CCCCCCCCBBCCCCCBC?BBB?CB@B@BBCBBBBBC?C::::.:;A;;;:::*:BBBC>ABCCCCCCCB?AAAA2AAABB=@=@C@CCCCBCA=A@CACDDD>@AB?CCECCCCCBAAACCBBBBBB@C@A@B>BB?BCBBB
@ATNG8:01873:05759
GATGGTAGAGTATCATGTGTATCTCCAGAAGATCAGGAACTCTAGAAGAATTCAGATTTTTAACACGAGAGTAAACGTAAAAAGAAGGTTTTACAAGACTCACGTTAACAATATTGCAGCAGTACGCACACAATCGAAGCGCAGTAAGGATGGCTAGTGTAACTAGCAAGAATACCACGAAAAGCAAGAAAAAGAAGTACGCTATTAACTATTAACGTACCTGTCTCTTCCGAAACGAATGAGTACACACTCTCATATGACACTACATCGTTCGGTCAGAGTCT
+
//0E:<@ABCDCCCCAAAHCCCBCB?B@@<?@A?::5;?AAEDCCC?BB=A=@@C@@@@A2B>BCCCCDBBBCD>AA@CDDE3CCAC@CCC;BDD?CBCCCCC8899?CC@BCB>BABBCCBBBCDDECBBBAB;<<@BBBBAB?@=@<@;;7;BBBCA=B798AB??<?A=??>;@?9999+99929@AAA3BB@C>>>CBDDD<?;=:::8<8<ACAA<;;;AA@@=@;?@@9?@A=???BAA999BAAACCCCCAAAAAA???CBBBC?BB?BBBBBCCBD
@ATNG8:01875:05729
GATGGTAGACATATCGTACTCTCTGTACTCATTCGTTTCGGAAGAGACAGGTACGTTAATAGTTAATAGCGTACTTCTTTTTCTTGCTTTCGTGGTATTCTTGCTAGTTACACTAGCCATCCTTACTGCGCTTCGATTGTGTGCGTACTGCTGCAATATTGTTAACGTGAGTCTTGTAAAACCTTCTTTTTTACGTTTTACTCTCGTGTAAAAATCTGAATTCTTTCTAGAGTTCCTGATCTTCTGGGCTGCGCTGATATGCGCTACCATCGTTCGGTCAGAGTCT
+
55:>8=CEBBBBBBCCBBBBCA@ACCCCCC@?<@A@A9@B6;7:AA@ABB?AAA??;>9>@BB?B?CBBBBA@??878889)972;8//(/00/5>==:AC;:;>>?A=@@@AAA>;8=AA=A:<<9DDA?>9?AAA;AAA<;;>AAA?>>@AAA;=>>==>:<<AAA?>>>>=6=:::9-:7<7====<=%:;////)/99///77-//./.'.6755074555,5<;>::;9>,//99=@:::@@6=///@=::==BBAAAAA>>:<99661//+/99:;==>>
@ATNG8:01885:05153
GATGGTAGCAGACGTGACAGAGCGCCAGAAGATCAGGAACTCTAGAAGAATTCAGATTTTTAACACGAGAGTAAACGTAAAAAGAAGGTTTTACAAGACTCACGTTAACAATATTGCAGCAGTACGCACACAATCGAAGCGCAGTAAGGATGGCTAGTGTAACTAGCAAGAATACCACGAAAGCAAGAAAAAGAAGTACGCTATTATCTATTAACGTACCTGTCTCTTCCGAAACGAATGAGTACCTCTCAGACGCTCGTCCTAATCGTTCGGTCAGAGTCT
+
9:9C;?AAACCCCBBBBDDECCBBB@BBB?CBBB??=?@BACBBBB?BC>B@BCA78999(9<A@@AAAA?999+:@;;;;;*;A=A4;;;*9@B?EAAACDCCC@D@CC?BBB>AABBDBBBBBCCCCCBB?BC>>:?A@@@B?>9@?C;:9:BBBBBCC?BBCBBB?BB>ABB7::A==6=<<<>?>>>/>?;@????AAAA<A@@8886:5:AAAA;>>>AA>>5;5;;:1;<=8=@AACBA=A????@@@@>=====7////>==76:5::A@???@@
@ATNG8:01892:05141
GATGGTAGGCGACATACATACGCGCCAGAAGATCAGGAACTCTAGAAGAATTCAGATTTTTAACACGAGAGTAAACGTAAAAAGAAGGTTTTACAAGACTCACGTTAACAATATTGCAGCAGTACGCACACAATCGAAGCGCAGTAAGGATGGCTAGTGTAACTAACAAGAATACCACGAAAGCAAGAAAAAGAAGTACGCTATTAACTATTAACGTACCTGTCTCTTCCGAAACGAATGAGTACCTCTCAGACGCTCGTCCTACCATCGTTCGGTCAGAGTCT
+
@;<>@CEC@B@A@CDCCCCD:;:BC:;=CBFIDCDD9:9;BCCCCC@BC?A>ACCBCDDD5C@BBBC@A@C@@@:;;;BBBB2BA=A5<<<.;A@=BCDCB@@00-0<@@@BAC@DBAABCCCCCBBBEEDD@CBBB?AABABBBB@C@CBB@BCCCBBBC@AAA@CCACC@CCD@CB@@@;@??>;;;;;)9D@CECCDBBBC@B?BBBC?B?AABBB@CCCBBCD?B?BBC=D::8:ABABBC?BBBBBBBBBB@@A>>;>??=A>>>B@BB@BBC@@AAA@
@ATNG8:01893:05123
GATGGTAGGCACTGCGCACACATCCCAGAAGATCAGGAACTCTAGAAGAATTCAGATTTTTAACACGAGAGTAAACGTAAAAAGAAGGTTTTACAAGACTCACGTTAACAATATTGCAGCAGTACGCACACAATCGAAGCGCAGTAAGGATGGCTAGTGTAACTAGCAAGAATACCACGAAAGCAAGAAAAAAGAAGTACGCTATTAACTATTACGTACCTGTCTCTTCCGAAACGAATGAGTACTACTCTCATATGACACTACCATCGTTCGGTCAGAGTCT
+
:<<C@ECF@B@?@@:;;<<B@BBBB7BDK@C;;9;;79@CCDABBA?BA?B?:;998BBB1B=>?=>>=?<777.7<=AABB1>A;?4;<;.;@A5;;@@CCBBC>A>A@=@??;??@@BICCDCCCCCCCC?CBBB<>?@@??AB?A=A997:AACDCCC?AABBBB?@A<:9:488;;;1:;;:=>????(?A=A888BDB=>:=7;;@A;>>?AAA?ABBBBCC>A>ACB>BAA>ABBB?====A=?>>>?@BBA???@@@<>>A=A>AB@CAAA??:99
@ATNG8:01904:05129
GATGGTAGCACACGAGATCTCATCGTACTCATTCGTTTCGGAAGAGACAGGTACGTTAATAGTTAATAGCGTACTTCTTTTTCTTGCTTTCGTGGTATTCTTGCTAGTTACACTAGCCATCCTTACTGCGCTTCGATTGTGTGCGTACTGCTGCAATATTGTTAACGTGAGTCTTGTAAAACCTTCTTTTTACGTTTACTCTCGTGTTAAAAATCTGAATTCTTCTAGAGTTCCTGATCTTCTGGTATACACACTCGCTCGCTACCATCGTTCGGTCAGAGTCT
+
55>>7<BBAAA=;;666BFBCCCBA@>BCCAA?ACCE?CCGD@CCBCCCC@CCBBA@C?BBCC@B@BBBBBCCB@;?ACCC1@@;??CC;BABC>B?=7<A188?A@@>B?@?CDAA9>=A=C;A?>>A>>>;@?AA6::?=::;=AAAC@;;;@<;;;=CB:>:>??AAB>>>7;;>AA5B=@==:988*67777)------9==>5;;;;+7<=>D<A;>@<AA?=>=A=A7;;@@@@;>>B9======@D>==??@@@@@AA=;;;?A<:;8;>BBCCCCC
@ATNG8:01923:05159
GATGGTAGCGCATATCAGCGCAGCCCAGAAGATCAGGAACTCTAGAAGAATTCAGATTTTTAACACGAGAGTAAACGTAAAAAGAAGGTTTTACAAGACTCACGTTAACAATATTGCAGCAGTACGCACACAATCGAAGCGCAGTAAGGATGGCTAGTGTAACTAGCAAGAATACCACGAAAGCAAGAAAAAAGAAGTACGCTATTAACTATTAACGTACCTGTCTCTTCCGAAACGAATGAGTACGTGTGCGACGTGTCTCCTACCATCGTTCGGTCAGAGTCT
+
;;@C?A@??:;;566>==BBA@?AA096;455/777)/)//::;;>787-74335::@@@0@=@BBBDBBACCC=BC@@@@@0AB>B5;;;.;ADAHECCCCCCA=@?@@=@BB?BCCBCDDCBBBBBBCCC@DB:9;:CBBBC::7;ACAB@A@@BBCBC?BCCCBD@BB=>>>=?@99929?@;==>==>&>A>A99:BAA@A<@<?;;;;>;==BCB?B;<<@EGAC?CCD>CAA>BBCCBBB@@@@???ABB??@===:===8=?==@<??=@BCCBCABA
@ATNG8:01880:05218
GATGGTAGTGTGTCTCTGAGAGTAGTACTCATTCGTTTCGGAAGAGACAGGTACGTTAATAGTTAATAGCGTACTTCTTTTTCTTGCTTTCGTGGTATTCTTGCTAGTTACACTAGCCATCCTTACTGCGCTTCGATTGTGTGCGTACTGCTGCAATATTGTTAACGTGAGTCTTGTAAACCTTCTTTTACGTTTACTCTCGTGTTAAAATCTGAATTCTTCTAGAGTTCCTGATCTTCTGGTCTACTACACTGTACTCTACCATCGTTCGGTCAGAGTCT
+
:@<@<:5555:;;=666>>=@AA@AECCBB00+0000+0@9@<@A@AABB>B@AAB>B6;5=A=C@BBBCCAA@D?CCCDD5BB<A?AA;ABAA?B;;55?;@@@@@@=@@@==94909AA=C?CCAAACCB@CBBA?CBA@ABBBBBBBBBBBB?BBB?@@=@=@ACCBCBDC>B;;;0;4:9???@7?BCCE?CCFBBBCA?@2:9:*9>=9;<@<@@?ABAAA@@=?<?AAA@@<?@B?BBBCC;;;CCCCCBBBBBBB=@@AAC?>>==000@@>@A
@ATNG8:01882:05184
GATGGTAGCACGACACGACGATGTGTACTCATTCGTTTCGGAAGAGACAGGTACGTTAATAGTTAATAGCGTACTTCTTTTTCTTGCTTTCGTGGTATTCTTGCTAGTTACACTAGCCTATCCTTACTGCGCTTCGATTGTGTGCGTACTGCTGCAATATTGTTAACGTGAGTCTTGTAAAACCTTCTTTTTACGTTTACTCTCGTGTTAAAAATCTGAATTCTTCTAGAGTTCCTGATCTTCTGGAGATACACATGATACTCTACCATGTTCGTCAGAGTCT
+
9:9@8<@B@666;;;=>><<<<@===CC@>@;6;<=>6=?9=8=@:99>?;?=@@B59.4843-32899433;;=>BBBBC3==7<<;;2=..-(---(/9477888718;33.779*..775;3789//.384:877055777;68/666;///8387969;4856///777<=456868'66=8?@BCA.<=ABE6;;;;;;===?<<<<<+7///86;9AA=CC?;;;@<A;>=77//)/7:5:9:;;///;<@D;;;??B;;7;???6;;::??@?=??
@ATNG8:01886:05170
GATGGTAGCTCTGCTCTGACTCTCGTACTCATTCGTTTGGAAGAGACAGGTACGTTAATAGTTAATAGCGTACTTCTTTTTCTTGCTTTCGTGTTATTCTTGCTAGTTACACTAGCCATCCTTACTGCGCTTCGATTGTGTGCGTACTGCTGCAATATTGTTAACGTGAGTCTTGTAAAACCTTCTTTTTACGTTTACTCTCGTGTTAAAAATCTGAATTCTTCTAGAGTTCCTGATCTTCTGGTATACACACTCGCTCGCTACCATCGTTCGGTCAGAGTCT
+
55>>;@CBBCCBAAAJDCCCCCBBCCCCBBBB@BCCC=C?C?CBBBCCC@DDDDD?C=BBCC@C?BBCCCCCCC@CCBBB1BD?AABD>BBB@@?AA=AC=@@@CBC?BDBBBCCC?BBB@C?BBCCABAB@BCBB>BADBA@BBDCCBCBBBB?CBC?CC?A?ABCDCCBCC@CAAAA9A?C?BBCCC1CCCBE=CCCBBBCBBB@CDDD2CAAAC@DAAA>ABAA@??<??AABBBB?BBB@BCCCCCBCCBBBBBBB???B?BBBBB@BA?BB@@@BC::
@ATNG8:01904:05200
GATGGTAGTGTGTCTCTGAGAGTAGTACTCATTCGTTTCGGAAGAGACAGGTACGTTAATAGTTAATAGCGTACTTCTTTTTCTTGCTTTCGTGGTATTCTTGCTAGTTACACTAGCCATCCTTACTGCGCTTCGATTGTGTGCGTACTGCTGCAATATTGTTAACGTGAGTCTTGTAAAACCTTCTTTTTACGTTTACTCTCGTGTTAAAAATCTGAATTCTTCTAGAGTTCCTGATCTTCTGGTCTACTACACTGTACTTACCATCGTTCGGTCAGAGTCT
+
ABAE@CCABBCDBCBCCCCCC@@@BBCBBBBB?B>??;?A?B@CCCBBBD@DDDAA?B@CBBB@C@BCCCBBBBC?BBBA@0;:6:@BD>DEBB?CGE@CG;;;BCDL@FCCCBBBC@CCC?B@DDBCBBA@<@@BA@C@@@CBBBCCCCCBBBB@A@@@DD@C?BBDBBBCDC@CCCCC8@;@9:::::*:BBBB>AACBCDFBBA5;;;;*<@AAC@C@BE@AA@BCBB@C@BAAADD?BBEABBCBCCCBDDBBBCCC@BB?BCD9989C?CBBBBBA??
@ATNG8:01907:05182
GTTGGTAGTATCTGCACACTCTGTCCAGAAGATCAGGAACTCTAGAAGAATTCAGATTTTTAACACGAGAGTAAACGTAAAAAGAAGGTTTTACAAGACTCACGTTAACAATATTGCAGCAGTACGCACACAATCGAAGCGCAGTAAGGATGGCTAGTGTAACTAGCAAGAATACCACGAAAGCAAGAAAAAGAAGTACGCTATTAACTATTAACGTACCTGTCTCTTCCGAAACGAATGAGTACTACTCTCAGAGACACACTAATCGTTCGGTCAGAGTCT
+
;;<A7BBBAB@A@BBBBBBDECCAD?CEC?AAACBB?B?AACCDBA=AB?B?AAABBBBB3B?BBBBBBBBBAA8=>:;;;;':?;?2::;*:BB?CCCCCDECC<?=??;?@A=A@A@BCCCCCCCCBBCB@CCBB?BBBBBCA@<AAEBC>ACDDCBCB?BBBBBB?AA?CCF=??BBA=???9=::;:.;@=A;::?AAAA:=:>@@@:=:=>BCC?BBBBCCF?B@BBF>DBB?>?@BBDCCCAAAA@AABCAA@@@@??:>==A>AB@CCCBBBAAA
@ATNG8:01917:05197
GATGGTAGCGCGACGAGCGTAGACCCAGAAGATCAGGAACTCTAGAAGAATTCAGATTTTTAACACGAGAGTAAACGTAAAAAGAAGGTTTTACAAGACTCACGTTAACAATATTGCAGCAGTACGCACACAATCGAAGCGCAGTAAGGATGGCTAGTGTAACTAGCAAGAATACCACGAAAGCAAGAAAAAGAAGTACGCTATTAACTATTAACGTACCTGTCTCTTCCGAAACGAATGAGTACTATGTAGAGCTCTATACTACCATCGTTCGGTCAGAGTCT
+
::@D@CCBBBABBCBBAAABAAAFE=BBD?CCCCBB@B@DBAAABB?BB?B?B@@?>>>>2??CCAA@BCCBBB=AABBCCC3AA=A=CCC=CHE@CCBDDDEBB@B?BB?AAA=AAAABCCCCCCCCCCBB?CCBC>@@?@><<<:@?BBB?CCCCBBAA?CCC@@A?BB?99:9::AAA9<::988888(6>9>789@AAAB7;7;ABB<?<?A?@??BBBBBCD>A>ACC=BBA>BBBEB???@@@AAA@AAAA?889BB=>:=BAAA=>>387?;;;@>>
@ATNG8:01878:05259
GATGGTAGGCGACATACATACGCGCCAGAAGATCAGGAACTCTAGAAGAATTCAGATTTTTAACACGAGAGTAAACGTAAAAAGAAGGTTTTACAAGACTCACGTTAACATTATTGCAGCAGTACGCACACAATCGAAGCGCAGTAAGGATGGCTAGTGTAACTAGCAAGAATACCACGAAAGCAAGAAAAAGAAGTACGCTATTAACTATTAACGTACCTGTCTCTTCCGAAACGAATGAGTACTCTCAGACGCTCGTCCTACCATCGTTCGGTCAGAGTCT
+
?;@C@CCC@BBCBCCCCCCDCB@@@?BBCACCCCBA=A>ABBCECC?BB?B?BCCCCCCE1B?BCCCCCBCBBA8>B:::::*;B>B4;;;.;BC=BBBCCCECC@B@A@A>AB?BCCCCCABB@@ADEDDD?BBCC@BAA@ACBB@B@CBB>BCCCCBCC?BCD???@BB=8889>>AA?:@?=9====?.=D?B???BBA??;?=AAAA:>:=@BBB@FBBBABC@C?CCC=BBB?AAACBBBAAABBBCABBB>>@@<@>=8<=<<@>@@?BBBCBB::9
@ATNG8:01880:05260
GATGGTAGTGCGTGAGAGAGAGACCCAGAAGATCAGGAACTCTAGAAGAATTCAGATTTTTAACACGAGAGTAAACGTAAAAAGAAGGTTTTACAAGACTCACGTTAACAATATTGCAGCAGTACGCACACAATCGAAGCGCAGTAAGGATGGCTAGTGTAACTAGCAAGAATACCACGAAAGCAAGAAAAAGAAGTACGCTATTAACTATTAACGTACCTGTCTCTTCCGAAACGAATGAGTACGTGTGACGTACGTGAGCTACCATCGTTCGGTCAGAGTCT
+
445=9=@;;<;;596;;?BCCCBBB9AAA=@B>>@@4:69@A??ABAFD8A>AAAABCBB3B@BB>>>BCBBCB9;799999$9@<@2995&5>>>CBBBBBCCB<@<@A?BCB@CAAAAAABBBBBBB@@@?;;:A=@@BA?=::6;<@DB?CE@A?BBB?BDA???@CC?A98080;=>50//(/6666)585=88:><>??<?=A:;;6;6;ACDC>AAAAAAA8>8<<<5<>=8>BC???AC;;<BEABBB999ABBBBBB?B@@;;6;:8<<=A@A:=B
@ATNG8:01883:05248
GATGGTAGTATAGAGCTCTACATAGTCTCATTCGTTTCGGAAGAGACAGGTACGTTAATAGTTAATAGCGTACTTCTTTTTCTTGCTTTCGTGGTATTCTTGCTAGTTACACTAGCCATCCTTACTGCGCTTCGATTGTGTGCGTACTGCTGCAATATTGTTAACGTGAGTCTTGTAAAACCTTCTTTTTACGTTTACTCTCGTGTTAAAAATCTGAATTCTTCTAGAGTTCCTGATCTTCTGGGCAGACTCTCACACGCCTACCATCGTTCGTTCCAGAGTCT
+
BBBB?BBDBBBB@AB>A;<>>BB=;;ABA;;9;CCB>BB?B@BBBCBB?;===00-0<@@@C<B<@EEBCA@BB?BBBBB2BB?BCCD8=AAD?BBC@BB>@??DA>:>AA??;AA=AAA;>;>>>@>==><???D:==BB>>>@@BB>>>@@@:==?:>>>D<A@?==>BBB5;;;;;/;:@7;;BBB.==AAB9;;;;;;?AAB==@@@,=///;5:5=?;?====>><@<@@AAAA6;:BB:@>===<=<<<A>?>9499976--,2-229)-)-9<<666
@ATNG8:01884:05241
GATGGTAGTATATCGCGTCGCTATCCAGAAGATCAGGAACTCTAGAAGGATTCAGATTTTTAACACGAGAGTAAACGTAAAAAGAAGGTTTTACAAGACTCACGTTTAACAATATTGCAGCAGTACGCACACAATCGAAGCGCAGTAAGGATGGCTAGTGTAACTAGCAAGAATACCACGAAAGCAAGAAAAAAGAAGTACGCTATTAACTATTAACGTACCTGTCTCTTCCGAAACGAATGAGTACACACTCTCATATGACACTACCATCGTTCGGTCAGAGTCT
+
488:8><554999999;56666<;;7944.4::555.5./;;///:6:69;755588888'8.3338;9::<<<498/////$//)/4999.9:;8666::;;444)47::<ACC@BBBBBBCGFBBCCCCCB@BDBB@BBBBBBBB<@=@::6;BA@ADDC@BACAAB???<?BA<@7789+79749;===='=><A;;;@???@7;7;=DD;><>?B@?=?A@??BB@F@BBB<AA@=@BBBBBBBBA???;:;>=8::??@@A@=@?>>?9?@==;=;>?>>?
@ATNG8:01891:05264
GATGGTAGTATCTGCACACTCTGTCCAGAAGATCAGGAACTCTAGAAGAATTCAGATTTTTAACATCGAGAGTAAACGTAAAAAGAAGGTTTTACAAGTCTCACGTTAACAATATTGCAGCAGTACGCACACAATCGAAGCGCAGTAAGGATGGCTAGTGTAACTAGCAAGAATACCACGAAAGCAAGAAAAAAGAAGTACGCTATTAACTATTAACGTACCTGTCTCTTCCGAAACGAATGAGTACACACTCTCATATGACACTACCATCGTTCGGTCAGAGTCT
+
799:6;9@?A@>;=;:66<<<<=BB=BID@BBBA@@<A<?>@995=9==9B858///888'83;///66/33;;;/3333333$3717,333&3391788:996..(..33253505677>>@>>BAAACCCCA@@@A>AABBBA:95<?B;;::BCBBCCD?DBABBB?BB?CBB?AAABD;>55-568888%8=15825<9>>>;@;>9>A:?:??A@@=@CCBBCB;?9>@@;@DE@BBBBBBBCBBCBCC>>=@=A@A998@?9>844<9==7=:888==<=
@ATNG8:01904:05238
GATGTAGAGAGACTGTAGCGCACCCAGAAGATCAGGAACTCTAGAAGAATTCAGATTTTTAACACGAGAGTAAACGTAAAAAGAAGGTTTTACAAGACTCACGTTAACAATATTGCAGCAGTACGCACACAATCGAAGCGCAGTAAGGATGGCTAGTGTAACTAGCAAGAATACCACGAAAGCAAGAAAAAGAAGTACGCTATTAACTATTAACGTACCTGTCTCTTCCGAAACGAATGAGTACAGAGAGTACGATATGTCTACCATCGTTCGGTCAGAGTCT
+
AAABCFDDBABDCDCBBBBCDDCC>BBB?CCCCBB?A?BBBBAAA=BB>B>BBBBBBBB2C?CCA@BBBB@@?6<?9::::*;D>C5<<<6;BD?BBBCDCCBB>A?AC@CCC?BBAACCCCCCBBBBBAB@DDCC>AABBAA@B>C@D@@=@CBCCAAC?AAA@A@?CD@889<??A@@9;;;:=====.=A<A888??@@@<@;@ABB;>;>ABBB?BBCBBBB?B?BCC>BBB?BAAAACACC>>>AAAA@@AA>>?>>>>:@@@AA<;;8;ABB>>887
@ATNG8:01905:05260
GATGGTAGGCACTGCGCACACATCCCAGAAGATCAGGAACTCTAGAAGAATTCAGATTTTTAACACGAGAGTAAACGTAAAAGAAGGTTTTACAAGACTCACGTTAACAATATTGCAGCAGTACGCACACAATCGAAGCGCAGTAAGGATGGCTAGTGTAACTAGCAAGAATACCACGAAAGCAAGAAAAAAGAAGTACGCTATTAACTTTTAACGTACCTTGTCTCTTCCGAAACGAATGAGTACGTGTGACGTACGTGACGCTACCATCGTTCGGTCAGAGTCT
+
9;5<7<;;5:=<555<:::555555)54>.55;;;;9>9<=6696=8==9<9<AA>>CCC1;<;AA0008.--5,------&/9)5.555&5:;59;;<=====?B@CF>@;@-000/0A>=9>944>:@@9?@9927<778>8@<A=B9964>=:=>>B?A?@@@A;@@???=>B=B?=5:22+.33555$362./.33882202375;;-727./.5(/(/7555516355705883=A@9777///9559><<;;88///58762755692..)/557:8:;:
@ATNG8:01908:05252
GATGGTAGGACGAGCGTCTGAGAGGTACTCATTCGTTTCGGAAGAGACAGGTACGTTAATAGTTAATAGCGTACTTCTTTTTCTTGCTTTCGTGGTATTCTTGCTAGTTACACTAGCCATCCTTACTGCGCTTCGATTGTGTGCGTACTGCTGCAATATTGTTAACGTGAGTCTTGTAAAACCTTCTTTTTACGTTTACTCTCGTGTTAAAAATCTGAATTCTTCTAGAGTTCCTGATCTTCTGGGCAGACTCTCACACGCCTACCATCGTTCGGTCAGAGTCT
+
955<7<A@7A;;:A?;@BCCBCCC@BBBCCAA<@?@@9@A?B@CCCDDDDBCCCA@<@8:;DFAEACBCCBBBBB?BBBCB5BB<@@AA<AACC@CCCACD=@@BCCD@CCCCD@@@?BBD?B?BCB@BCBB?CCCB=A@BAA:;:AAAAA???A?ABB?BB?B?AABCCCFJE@EEIJJ;C@C?BADDI5ICAAA<@BAACBBAAA5<;<<*<AB;;<<ADDACCCA@@??B?BCCBCB?BBCC>CCCCCBBCCBBBBBB@DCC?CBBBC@BB?BABABBB@@
@ATNG8:01913:05264
GATGGTAGTATAGAGCTCTACATAGGTACTCATTCGTTTCGGAAGAGACAGGTACGTTAATAGTTAATAGCGTACTTCTTTTTCTTGCTTTCGTGGTATTCTTGCTAGTTACACTAGCCATCCTTACTTCGCTTCGATTGTGTGCGTACTGCTGCAATATTGTTAACGTGAGTCTTGTAAAACCTTCTTTTTACGTTTACTCTCGTGTTAAAAATCTGAATTCTTCTAGAGTTCCTGATCTTCTGGGTCTACGCTCGTCGCGCTACCATCGTTCGGTCAGAGTCT
+
ABAA<ACCBBA9:6@<>=996@?>@<@AABC;;:<CCF?CC?C@AAAAABB@BBBBC>B>ABBB=@=@BBBACBBA977777(99<=>>>7>A??<?DD?CC5999AAA<??B??=>=;>=>8<8<;:4:>?>:>?<<8<<==>=?@AA;;;@@@A<A?>6=<8=:=>???;;:>57:<=<,;19377<:</=987;0;///==557@5;;;;)79;8<5>;>@9>BDFD>>7;7;=;;//-/:<>2:;>>@>==@;;;>===???;>>>>>=@@<?AAA=====
@ATNG8:01917:05242
GATGGTAGTCTCAGATAGTCTATAGTACTCATTCGTTTCGGAAGATACAGGTACGTTAATAGTTAATAGCGTACTTCTTTTTCTTGCTTTCGTGGTATTCTTGCTAGTTTACACTTAGCCATCCTTACTGCGCTTCGATTGTGTGCGTACTGCTTGCAATATTGTTAATCGTTGTAGTCTTGTAAAACCTTCTTTTACGTTTACTCTCGTGTTAAAATCTGAATTCTTCTAGAGTTCCTGATCTTCTGGATAGCGACGCGATATACTACCATCGTTCGGTCAGAGTCT
+
//896::>@?:65;;<;;;;;55566<<====:=@@@669:>:>>?665;79///:)/)//993:.449////::578777'7:7;;<<24355.5::555.5499455)5;;54.59;7=56259=<@<@;;B?CCDD?BA@@@>>..-88--(-695///6::5:-3334.333:3447<<<<;+;)/)////'//::<4<<=<;65599.555&54455.56995;;<<<A>:>:>=;;;>499=9@=999@<969;><==<<<<>9;:::<:<<9;;;<;=543
@ATNG8:01917:05251
GATGGTAGCGCGACGAGCGTAGACCCAGAAGATCAGGAACTCTAGAAGAATTCAGATTTTTAACACGAGAGTAAACGTAAAAAGAAGGTTTTACAAGACTCACGTTTAACAATATTGCAGCAGTACGCACACAATCGAAGCGCAGTAAGGATGGCTAGTGTAACTAGCAAGAATACCACGAAAGCAAGAAAAAAGAAGTACGCTATTAACTATTAACGTACCTGTCTCTTCCGAAACGATGAGTACGATGAGAGAGCTCTCTCTACCATCGTTCGGTCAGAGTCT
+
>;<C?BBBBBBBBCCCCGCBBAA@D>DBEACBBB;;9;?BBBBBCD?BA?B>AAAAA@A@/@>???BBBBBAAA;?@;;;;;*:@<>9@CC799D:A@;@?;9449(9<@?>BB=8<@A>A;9;BA:99B@?@?A@@A>@@@@:9:A=>:<00+0::>@?BB???>9909>><0009==/78)8;<8888888%7=75622:=A;;:=<:88A;A8>=A??9?BB???C?B<@?B=A???@B@@=>>>;;;===AAA889A::9<====>==:>F=F>===B:::
@ATNG8:01921:05235
GATGGTAGCACGACACGACGATGTGTACTCATTCGTTTCGGAAGAGACAGGTACGTTAATAGTTAATAGCGTACTTCTTTTTCTTGCTTTCGTGGTATTCTTGCTAGTTACACTAGCCATCCTTACTGCGCTTCGATTGTGTGCGTACTGCTGCAATTTTGTTAACGTGAGTCTTGTAAAACCTTCTTTTTACGTTTTCTCTCGTGTTAAAAATCTGAATTCTTCTAGAGTTCCTGATCTTCTGGGATGTGTGCGCAGTGCCTACCATCGTTCGGTCAGAGTCT
+
AAAC@CCCCCC@<@B@BBA<9;BBBBCECDCC@CCCC=CC?B?BCCCCBB?BCCDC?C?CBCB>B>BBBBCBB@@>ABFGE3A?8><;;8>>>??BCC?BB<>=>BBB@BACB==>>:???:>:>>>>8:8<;ACBA5;;=A>>;;;>>?A>@8949==2?@<@<@@A>>>BBB?BDDCC;C=@>@@EEE3AABCCD;CCBBBBCBB?BCCC3CAAAB@B@CB@BBBB?>>>A>ABBBCC?998808///:9;>@@B===A<@@A<?>==B666<AAAA@@@@@
@ATNG8:01926:05224
GATGGTAGGTGCACTTGAGTGTATCCAGAAGATCAGGAACTCTAGAAGAATTCAGATTTTTAACACGAGAGTAAACGTAAAAAGAAGGTTTTACAAGACTCACTTAACAATATTGCATGCAGTACGCACACAATCGAAGCGCAGTAAGGATGGCTAGTGTAACTAGCAAGAATACCACGAAAGCAAGAAAAAGAAGTACGCTATTAACTATTAACGTACCTGTCTCTTCCGAAACGAATGAGTACCTCTCAGACGCTCGTCCTACATCGTTCGGTCAGAGTCT
+
B@A<?BBB@BBBBCC@CBBCCBBBB@CED@CDCC:;8;?A@BBCA@=@E?B@BAAABBBB3B?C???BAAABBA9A@=<<<=,::5::@AA3@==:=:79=<56.247:487<699///7<999AB@@@@@@=A@@@=>>;>=B@@<@<>>><@@@>>>??<@@?>CC@CD@DCC@BBBBC=DDC?BCDED5BB@CB@??@A::8:?AA??<??BBCBB?ACA????@A?BBC>ABB@@@@B;;;?CABBABB??@BAAAC@BBBBCDCC?BB?C@??ABBAA
@ATNG8:01879:05308
GATGTAGAGAGAGCTCTCTCATCGTACTCATTCGTTTCGGAAGAGACAGGTACGTTAATAGTTAATAGCGTACTTCTTTTTCTTGCTTTCGTGGTATTCTTGCTAGTTACACTAGCCATCCTTACTGCGCTTCGATTGTGTGCGTACTGCTGCAATATTGTTAACGTGAGTCTTGTAAAACCTTCTTTTTACGTTTACTCTCGTGTTAAAAATCTGAATTCTTCTAGAGTTCCTGATCTTCTGGAGATATAATCAGCGAGCTACCATCGTTCGGTCAGAGCT
+
@B@A@BGECCCCCB@AACBBACBCDCECCCC?BDDD>BB=B?CDCCCCC?BBBBC@A=ABBB?B?ABBBBA@AA?BBCCD2AA>A??>8?BAA?BBB;@?:879BCB@CBBBAAAA;???7;7;>>><<<<:>>AA8<<@@>>=@AAB??<>=?::::<@@<@=@@?@@BB>>8>>AAA5A<A8==AAA.<7666.7-----==<@;@AAA/A889;5;5;;:@@@???@=B<@?=<==;??@<@@@==>A=?:;:A::;==>=:>><<<8>>:>AABB=>>
@ATNG8:01880:05270
GATGGTTGGTGCACATGAGTGTATCCAGAAGATCAGGAACTCTAGAAGAATTCAGATTTTTAACACGAGAGTAAACGTAAAAAGAAGGTTTTACAAGACTCACGTTAACAATATTGCAGCAGTACGCACACAATCGAAGCGCAGTAAGGATGGCTAGTTGTAACTAGCAAGAATACCACGAAAGCAAGAAAAAGAAGTACGCTATTAAACTATTAACGTACCTGTCTCTTCCGAAACGATGAGTACGATGAGATCTCGTGTGCTACCATCGTTCGGTCAGAGTCT
+
58893:393:;;A<>@@A=ACCCBB?B@@<?@B999?A:?@;99;92569>:?@>?>???+><966=>?>>>@@7==<@@@@0@?<@:>@?4?BD@CCCCBBA??<?=@A>ACE=??BBCKBCBBBBBAAA@?B@@@=@????AAB=B>BAA<@@@00-0==;=???BC?AA>@>;5777<</77249;>@@/@A=:89AAD@?@;@@:@:;;9=9==BBB?BB@@@BB?A>AA@9@00000=>??>>BBBBBB?<<=;;:>A>>>:;:8889:;5;;::<=>>>
@ATNG8:01880:05310
GATGGTAGGCACTGCGCACACATCCAGAAGCATCAGGAACTCTAGAAGAATTCAGATTTTTAACACGAGAGTAACGTAAAAAGAAGGTTTTACAAGACTCACGTTAACAATATTCAGCAGTACGCACACAATCGAAGCGCAGTAAGGATGGACTAGTGTAACTAGCAAGAATACCACGAAAGCAAGAAAAAAGAAGTACGCTATTAACTATTAACGTACCTGTCTCTTCCGAAACGAATGAGTACTATAGACTATCTGAGACTACCATCGTTCGGTCAGAGTCT
+
:45;9>=>9<55/<///<<;<>6615;;655/7///274888///:798696:555<>==+=254346888//(///////$5:5:8>>>0=<<76;6>@=;::5:5::7;??>B??AC==B>@=<<=?>:>:;;6:00/>=8=8<:<00)//;777;=B8@AABBB?BB???>:<=756,6994677878$693575:2227626497<<2:9:9???;???>>7838079?9?7707>?=>=B@>88589@@A===@@@@A>?798BBB@BB>AAB987>8;
@ATNG8:01884:05289
GATGGTAGATATATGCACGCTCTACCAGAAGATCAGGAACTCTAGAAGAATTCAGATTTTTAACACGAGAGTAAACGTAAAAAGAAGGTTTTACAAGACTCACGTTAACAATATTGCAGCAGTACGCACACAATCGAAGCGCAGTAAGGATGGCTAGTGTAACTAGCAAGAATACCACGAAAGCAAGAAAATGAAGATACGCTATTAACTATTAACGTACCTGTCTCTTCCGAAACGAATGAGTACTGTATCTATGTGTGCGCTACCATCGTTCGGTCAGAGTCT
+
<>>D:B66;CDEDDBCBB;99@BBC?BBB>BAB00/+/)-88///;6:8383/////99:+:58<=:::=A@@@8:9<;;;;*;@>B?BBB<BCCACCCCEDDCD@CAAA=@CB<@@;9;BBDCCCBCDCBC@CB@?;@@@@AA:9409=00+0<<<>?BB@CBB?>?50/*///4688;<2:::7=BBA6:-.)---5627:@@;=;=>>>+0+0><==<@CAAABB@C?CCD>CBB?BBBAA@C@888??=899AAA?;;;:==8=8655.5:6755277699
@ATNG8:01886:05304
GATGGTAGAGAGACTGTAGCGCACCCAGAAGATCAGGAACTCTAGAAGAATTCAGATTTTTAACACGAGAGTAAACGTAAAAAGAAGGTTTTACAAGACTCACGTTAACAATATTGCAGCAGTACGCACACAATCGAAGCGCAGTAAGGATGGCTAGTGTAACTAGCAAGAATACCACGAAAGCAAGAAAAAGAAGTACGCTATTAACTATTAACGTACCTGTCTCTTCCGAAACGAATGAGTACCTCTCAGACGCTCGTCCTACCATCGTTCGGTCAGAGTCT
+
?<@@=:<==BBCBCBBBCCCCAA@D?CCC@CBCCBB?A=AAA:::C?BA@B?AAAAABAA3A?BBBEBDCC>>=3<>9;;;;*;@292:9;*:BD@ICCCGDDCB?A?BF@CCD?BB??BCCBBBBBBBBBB?BDCC>AABBCBBB@C?CAA>ABBBCBAA@ABABCC@CE@????BBACD<=;:4/////(/<6///998<>@=A===<?8=8=@BCC????AABC@C>??B>BBF@BBCAAAB?>>=>ABCB>=>??>?;???<@@@?B@EE?BABBCCB??
@ATNG8:01888:05285
GATGTGAGAGACTGTAGCGCACCCAGAAGATCAGGAACTCTAGAAGAATTCAGATTTTTAACACGAGAGTAAACGTAAAAAGAAGGTTTTCAAGACTCACGTTAACAATATTGCAGCAGTACGCACACAATCGAAGCGCAGTAAGGATGGCTAGTGTAACTAGCAAGAATACCACGAAAGCAAGAAAAAAGAAGTACGCTATTAACTATTAACGTACCTGTCTCTTCCGAAACGAATGAGTACGAGAGTCAGAGCAGAGCTACCATCGTTCGGTCAGAGTCT
+
BBACBBBCCDDFEBCCCCCCCCC?@AA@DBBBBB?C@DCCAAAB?BE?B?@@@CDDDC2A>ACCBAAABCDD:A?;;:;;*:A;@29:;4:B?CECDEHD;;::@CG@D@A@ACCCCEEDCCCCBBBCC@CB??599:9A@A@?B@C@@>?CCBBCBB?BCBBBC@BB<>>=3:::89)522.556676%6:8;768>A@@@=A=AA@@:=9<>C??=?CAAACD?B?BCC=BBC?A@ADDC?>>=678AA?@??888>=BAA;;;<//,/97;;999A==>
@ATNG8:01897:05281
GATGGTAGCACACGAGATCTCATCGTACTCATTGTTTCGGAAGAGACAGGTACGTTAATAGTTAATAGCGTACTTCTTTTTCTTGCTTTCGTGGTATTCTTGCTAGTTACACTAGCCATCCTTACTGCGCTTCGATTGTGTGCGTACTGCTGCAATATTGTTAACGTGAGTCTTGTAAAACCTTCTTTTTACGTTTAACTCTCGTGTTTAAAAATCTGAATTCTTCTAGAGTTCCTGATCTTCTGGGCAGACTCTCACACGCCTACCATGTTCGGTCAGAGTCT
+
A@CC?BCBAABBABB<A<BCCBBBDBA<<=@B46990=>;=:<<ADCCB@BDAAA<C?BACC@C?AABBBBBAB?ADEDD3CB>A:9937?@A6;5<<>@=>?>???;?A????CC@CCC?C@CBB???===AAAA<>>>@??>>>??@@;;;=58678<=8>8::;ABAAAA8::@>=-=19186<;<,=@===-/,/<;;;;>888)8:::+:<==A8<8::59AAA@@@<A:>>@B>>:=BCF:@;;:=>BEA>><@::7::D<::;B7;;<>A=>=>==8
@ATNG8:01898:05284
GATGGTAGGCGACATACATACGCGCCAGAAGATCAGGAACTCTAGAGGAATTCAGATTTTTAACACGAGAGTAAACGTAAAAAGAAGGTTTTACAAGACTCACGTTAACAATATTGCAGCAGTACGCACACAATCGAAGCGCAGTAAGGATGGCTAGTGTAACTAGCAAGAATACCACGAAAGCAAGAAAAAAGAAGTACGCTATTAACTATTAACGTACCTGTCTCTTCCGAAACGAATGAGTACGATGAGAGCACACGTGTCTACCATCGTTCGGTCAGAGTCT
+
@;AE@CBB@B@A@CCCCCDCBBBAA=BBB?CCCCCE?B?BCCCCCCB?B>B?CCBBBCCD5DACCCCBBBBCCD<@@9::::*;A>B>BBB<BDDACCCBAAB::7;@BA?BBB?CBBBCBBBCCBBCCCCC@CCBB?BBCCABAA<@=B9:;;CECCCCD?BAABBB?BB?@@@<>>=>=8???;999999%9B<?998BAB@?:><CBDD;?;@@BAA>@@@ABBB@B?AAC=BBD?BBBA@A?>?AB@@ABBBBBBBBB:;:::;?@@>A>BA?ADABBB@@?
@ATNG8:01899:05281
GATGGTAGCACGAGTCACTCATATCCAGAAGATCAGGAACTCTAGAAGAATTCAGATTTTTAACACGAGAGTAAACGTAAAAAGAAGGTTTTACAAGACTCACGTTAACAATATTGCAGCAGTACGCACACAATCGAAGCGCAGTAAGGATGCTAGTGTAACTAGCAAGAATACCACGAAAGCAAGAAAAAAGAAGTACGCTATTAACTATTAACGTACCTGTCTCTTCCGAAACGAATGAGTACGAGAGAGCACACGTGTCTACCATCGTTCGGTCAGAGTCT
+
@BBC@CBDBB@A@CCCDCCCBBBCC@CCD?CBBB998:?BBCBCED@BC?B@@@@BBBBB3C@CBB@@ACBBBB=A>@@@@@0@B@D>CCC<DGHECBBBBAB;;:;@BC@CCB?BBBABBCCCCCDCCBBB@CCCD?A@A@@???<@=AAAAABBBBBB?BBBBBA@CC?989299999,7658:====='<?;?888ECC@@<@;>?AA7:7;ABBB@9::@@??9?:?@@9AAA?BCBBCDCB?;;@??BBAA@@@@>>>@@=@@@==9=>;?@A@@@;;;
@ATNG8:01899:05318
GATGGTAGGTGCACATGAGTGTATCCAGAAGATCAGGAACTCTAGAAGAATTCAGATTTTTAACACGAGAGTAAACGTAAAAAGAAGGTTTTACAAGACTCACGTTAACAATATTGCAGCAGTACGCACACAATCGAAGCGCAGTAAGGATGGCTAGTGTAACTAGCAAGAATACCACGAAAAGCAAGAAAAAAGAAGTACGCTATTAACTATTAACGTACCTGTCTCTTCCGAAACGAATGAGTACTGCGTCTCACTCTCGCCTACCATCGTTCGGTCAGAGTCT
+
<<BA?A@@;?@?CBCABBICKCBBB@BBB@BCC::;<@>AAAAB@A<@C>B?BC;;;FCC5C@CDCBDBBBBBD>@@BCBBB5CB>C5;;;-;CC@BBBBBDB@?=?@BB>B>>7:9AABB@BACCBCCC@@<@A@@;@AABBCBC?C@B<;6;A@?@@?A?AABBAA=??9?>?;@?9999+9==9======&=?:>:8:AAA=8585///;)/)/:@@A@CBABB@@5:4:==6=894:CBBBCBBAAACCCBDGCBAAA@;>>>,//:::48;9<>A=@@?CC
@ATNG8:01905:05285
GATGGTAGGCGACAGTACTACGCGCCAGAAGATCAGGAACTCTAGAAGAATTCAGATTTTTAACACGAGAGTAAACGTAAAAAGAAGGTTTTACAAGACTCACGTTTAACAATATTGCAGCAGTACGCACACAATCGAAGCGCAGTAAGGATGGCTAGTGTAACTAGCAAGAATACCACGAAAGCAAGAAAAAGAAGTACGACTATTTAACTATTTAACGTACCTGTCTACTTCCGAAACGAATGAGTACAGAGAGTACGATATGTCTACCATCGTTCGGTCAGAGTCT
+
8:89:>=A@@>=:///:<///<BCE@CCD?A@A@;:08:883;;770382;6>A998CFC1A>CA@>>>BBBCC8<>87777$55.5499:.:9927522:::566(6499175<27;=<A:::@??;;;@;;7;AAB<?>==;;;=:>>DBB<@A>>>>??<@@@@;;59818>?::;;;:/;<=8=AAAA/;;7888A;888;;:1::::988)818::::899<///66164;>>6<77.5.37//.778895552226668558<@:@BB@A<??:??A<85///
@ATNG8:01906:05308
GATGGTAGCTCTGCTCTGACTCTCGTACTCATTCGTTTCGGAAGAGACAGGTACGTTAATAGTTAATAGCGTACTTCTTTTTCTTGCTTTCGTGGTATTCTTGCTAGTTACACTAGCCATCCTTACTGCGCTTCTATTGTGTGCGTACTGCTGCAATATTGTTAACGTGAGTCTTGTAAAACCTTCTTTTTACGTTTACTTTCGTGTTAAAAATCTGAATTCTTCTAGAGTTCCTGATCTTCTGGCGCGTATGTATGTCGCCTACCATCGTTCGGTCAGAGTCT
+
A@BB@DBBBCBBBDEDCHCCBCBCBBBDBB;:5;@@?9@B@C@BABCFEJ@CCLBB?B@BBBB<@<@ABCCCCCD@<;;;;*;A>ACCC=C@AA@CBB>BC:;;BBAB@BCCCCCDD?AAC?B?BCBBBCBC?BCBB?BBBBCCCBBBCCCAB999:CC@CB@C?AAB;;<CCD@C<;;<.<@F@FCEED5CCCBB9A;;;0;BAAA5;;;;*;@@@@=@?@?<??AA@?@@D@DABCDB?A@A=@@@ABBCDCDBBBBAA?BAB?AAAAC@CC@DCCBBBBCB
@ATNG8:01911:05286
GATGGTAGGACGAGCGTCTGAGAGGTACTCATTCGTTTCGGAAGAGACAGGTACGTTAATAGTTAATAGCGTACTTCTTTTTCTTGTCTTTCGTGGTATTCTTGCTAGTTACACTAGCCATCCTTACTGCGCTTCGATTGTGTGCGTACTGCTGCAATATTGTTAACGTGAGTCTTGTAAAACCTTCTTTTTACGTTTACTCTCGTGTTAAAAATCTGAATTCTTTTAGAGTTCCTGATCTTCTGGGTCTACGCTCGTCGCGCTACCATCGTTCGGTCAGAGTCT
+
::==:>BA?@A@A@?;?;@BBBBB>ABBBB;<9;AAA=AB?B?BBDDCBC@CGHCCBC@C@??7A;?@@@<555;540000'/92/////(/8:<8;::888.433:;=:=@@@DBBC@BBC?A>BBBBBCCC?BBBB?CDCBBBBABBBBBBBCC?@@AAFE@C?CCA@ABBBE>@;;;;.;<A=ABBBB2BBCCC>CAAABBAA@A=AFEF1B9:9D@C@BBBB;BCBBB8;:;AABCCACCGF>BAA@BAABB@@@@@;;9CC>BBCBC@CB?BDD@@?B::
@ATNG8:01912:05284
GATGGTAGTATATCGCGTCGCTATCCAGAAGATCAGGAACCTAGAAGAATTCAGATTTTTAACACGAGAGTAAACGTAAAAAGAAGGTTTTACAAGACTCACGTTAACAATATTGCAGCAGTACGCACACAATCGAAGCGCAGTAAGGATGGCTAGTGTAACTAGCAAGAATACCACGAAAAGCAAGAAAAAGAAGTACGCTATTAACTATTAACGTACCTGTCTCTTCCGAAACGAATGAGTACGATGAGATCTCGTGTGCTACCATCGTTCGGTCAGAGTCT
+
995>;>@DAB;55;;;;@;>>>@@<7;C>2666@@?<@<>9<>9;59B994655::<<<*<8<@=:::::=9<19933333$3959,333&378389888:::?:=:<B>:9=5:;;;;????;;;>>>>?<?AAA8;;?>;;;;5;:?=A?BAAABBBC????B??;?C?BBA<@@:::9(77<877777'52+278699<=;/716:;@9?:?====:=AA@@@@<@=@@@7>??>?>@@000@;;;AA>>@B=>=?>>;;;@;?=A>;1887<==>?>???
@ATNG8:01918:05284
GATGGTAGCGCATATCAGCGCAGCCCAGAAGATCAGGAACTCTAGAAGAATTCAGATTTTTAACACGAGAGTAAACGTAAAAAGAAGGTTTTACAAGACTCACGTTAACAATATTGCAGCAGTACGCACACAATCGAAGCGCAGTAAGGATGGCTAGTGTAACTAGCAAGAATACCACGAAAGCAAGAAAAAGAAGTACGCTATTAACTATTAACGTACCTGTCTCTTCCGAAACGAATGAGTACCTCTCAGACGCTCGTCCTACCATCGTTCGGTCAGAGTCT
+
CCBB?B99;ACCCCCCCCDCCCBAA<ACC@CCCBBB?B?BBECCCB?BB>B>ABCCDDDD1C@CCCBCCCCCCC>@@99999*;@>B;AAA9ACC@GBBCCCD??>@?BDADBA=BBBBCBBBBCCCDDECC?CCBB?AAA@AA??=ABDDD@BBBCBBBC?CCCABA?BB>BA@<@@@@>9=><998888.9A?C988CCA@?:?;@@@@;@<@BBBB?CCBBBCC?B?ACC<BA@=ACCCA@@?@@@AABBCCB=88AA=>===>>><A>AB>ABBBBB@@@
@ATNG8:01922:05309
GATGGTAGTACATGATAGACGACACCAGAAGATCAGGAACTCTAGAAGAATTCAGATTTTTAACACGAGAGTAAACGTAAAAAGAAGGTTTTACAAGACTCACGTTAACAATATTGCAGCAGTACGCACACAATCGAAGCGCAGTAAGGATGGCTAGTGTAACTAGCAAGAATACCACGAAAGCAAGAAAAAAGAAGTACGCTATTAACTATTAACGTACCTGTCTCTTCCGAAACGAATGAGTACTGCGTCTCACTCTCGCCTACCATCGTTCGGTCAGAGTCT
+
@CCC?BBBBBCC@B@CBBBBAAA@A=@BB?BBAEBA7;8;BBAAAB@AB=@=?ADABBBB2B@CCEGDAAABBF=CC;;;;;*;A>B=AAB7BBB?IAAABAC@@<@?BB?BBB@BCAAABBBCCCBBBBBA=AC?@>@CBBBBA@=A?BA@<@CB@@ACC@CCBBBB@BC?BBB=??A@@:?@@;:99999%9><?98:DDCB@<?<>=AA7;7;ACDD@@@@AAA@<@=@CC>C@@>?BBGCDDABBBBBBB???BBBBB?BBC@CAAAB@BB?BCCBCC???
@ATNG8:01895:05365
GATGGTAGTGATACAGATCAGACACCAGAAGATCAGGAACTCTAGAAGAATTCAGATTTTTAACACGAGAGTAAACGTAAAAAGAAGGTTTTACAAGACTCACGTTAACAATATTGCAGCAGTACGCACACAATCGAAGCGCATAAGGATGGCTAGTGTAACTAGCAAGAATACCACGAAAGCAATAAAAAGAAGTACGCTATTAACTATTAACGTACCTGTCTCTTCCGAAACGAATGAGTACCTCTCAGACGCTCGTCCTACCATCGTTCGGTCAGAGTCT
+
;<A@>ACCABADDDCCCBBCEDCBA>BCE@CCAAAA?B?DCCBBBB?CC@C?BBAAADCC3B?EBBBBBCCCCC;B@ABDDD3DD?A6:::6;BJBCCBCDDFCB?B@DD?CCC?BBB@BBCBBAEDCDCBB?BB??;@AA???A>A?BBB?BBBBBBBB?BDB>>>?BB@CBB=A=898,9<<933778'3><ABCB?>?@A595:BBB?B?BCBBB>A@AB@@@>B?BDD>@BB?BCCC@>??AA@889@@@@:99BA>@9948?@=?8=>8=@=<=BB==
@ATNG8:01897:05343
GATGGTAGGACGAGCGTCTGAGAGGTACTATTGTTTGGAAGAGACAGGTACGTTAATAGTTAATAGCGTACTTCTTTTTCTTGCTTTCGTGGTATTCTTGCTAGTTACACTAGCCATCCTTACTGCGCTTCGATTGTGTGCGTACTGCTGCAATATTGTTAACGTGAGTCTTGTAAAACCTTCTTTTTACGTTTACTCTCGTGTTAAAAATCTGAATTCTTCTAGAGTTCCTGATCTTCTGGCGCTCTGTCACGTCTGCTACCATCGTTCGGTCAGAGTCT
+
BCAB@BCE?CCBBB@<;;;;<>>>;CCCBBB;;;;499B?C<665<:59999949155<@;?><@@==695@7::;;;+;;8<<==8<===?ABA=AD>?@AA9978BAABBAA@AED@E>AA=A@875:>AAB:>=@B>><>>>BBABA@@7;;><@@=A<A@@@@@??B387===2=:@9=====+=>>>?6:8<<::;=::78CCC/@;;:@;A8;;=B>>=;;;=A=A>>;;;=>>>=A@@@AA@@??=====;;;>=9>?::;<@A=>>>>>CB>=
@ATNG8:01900:05342
GATGGTAGGCGTGTGAGAGTCTGCCCAGAAGATCAGGAACTCTAGAAGAATTCAGATTTTTAACACGAGAGTAAACGTAAAAAGAAGGTTTTACAAGACTCACGTTAACAATATTGCAGCAGTACGCACACAATCGAAGCGCAGTAAGGATGGCTAGTGTAACTAGCAAGAATACCACGGAAGCAAGAAAAAGAAGTACGCTATTAACTATTAACGTACCTGTCTCTTCCGAAACGAATGAGTACGATGAGATCTCGTGTGCTACCATCTTTCGGTCAGAGTCT
+
@@@B@DDC=ABCCCCCCBBBCCCCC>CCD@CDBBBB?B?CCBBCCE@AA?B@CCA?ACCD3B?BBBBABACCDD>FA@@>==.>?<A?CDD5>>C?BBAAAAACC5;5;C;@@A;A>??AA><<=AAC@@>>8<=??8<;>@AAA>:?<?;;:>@>>=@@>=AA>>CA?AA>BBB=B<>5:47796;<<;</8718?AAA>>>A;@;?AAA:>:>>>>@;A>>><<<;?;@@A7A@@<@B@?;;=:::@A@@>>=AAAA:;:@==5>665A:@@<A>>>AA>>>
@ATNG8:01900:05348
GATGGTAGTGCGTGAGAGAGAGACCCAGAAGATCAGGAACTCTAGAAGAATTCAGATTTTTAACACGAGAGTAAACGTAAAAAGAAGGTTTTACAAGACTCACGTTAACAATATTGCAGCAGTACGCACACAATCGAAGCGCAGTAAGGATGGCTAGTGTAACTAGCAAGAATACCACGAAAGCAAGAAAAAGAAGTACGCTATTAACTATTAACGTACCTGTCTCTTCCGAAACGAATGAGTACTATAGACTATCTGAGACTATCGTTCGGTCAGAGTCTA
+
:99B:BBBCCC@@AFDDDECCCBBB>BFF@CCCD??>?@BCCBBBB?BC>A>BCB?@@@B1B?CCBBBDBB==;3;>9;;;;*;B=B5;;;-;BC?BCBCEECBB@B@BC@CBB?BCAABCDDEBBBDDCAA?AD??=@BBABB??=A@DBB?CBCCCCCC?CBBBBB@BB?BBA;>???>8??@;88888(8@:A;;;BBD??:?<AACE:=:>?@@@@CCCBAA@9>9?<<5???<?BCBBBBDDCAA>??@@CCCBBBAAABDDD>AA?BBBBBBBBBC
@ATNG8:01906:05322
GATGGTAGCTATACGTATATCTATGTACTCATTCGTTTCGGAAGAGACAGGTACGTTAATAGTTAATAGCGTACTTCTTTTTCTTGCTTTCGTGGTATTCTTGCTAGTTACACTAGCCATCCTTACTGCGCTTCGATTGTGTGCGTACTGCTGCAATATTGTTAACGTGAGTCTTGTAAAACCTTCTTTTTACGTTTACTCTCGTGTTAAAAATCTGAATTCTTCTAGAGTTCCTGATCTTCTGGACAGAGTGTGCAGATACTACCATCGTTCGGTCAGAGTCT
+
;;@F@CCCCCCBBBBBCGFDDCCBCC?@ABBB?BCBE>CC?C?CBBBDCB?BBCCC?C@CABA>A?CBAADBBBB>BBCCC3BB@BBBB=BBBB?BBB?BB?A@AA9979BEB@@@A;AAA:>:>>@<<=::5:=>A588AAA@@?>>=@C@??@<:;:=@?<?;@@AA@@@>>:>>AGD;D=D>>==<<.89777.6-----;=9=:>AAA/@@@@A<@<>>=BAA@B@@<?<?@@???<>>?=@@@BAA?????@@@@@@B@@;@ABAA<><8<;ABCEBAB
@ATNG8:01909:05331
GATGGTAGCGAGCGAGTGTGTATACCAGAAGATCAGGAACTCTAGAAGAATTCAGATTTTTAACACGAGAGTAAACGTAAAAATAAGGTTTTACAAGACTCACGTTAACAATATTGCAGCAGTACGCACACAATCGAAGCGCAGTAAGGATGGCTAGTGTAACTAGCAAGAATACCACGATAGCAAGAAAAAGAAGTACGCTATTAACTATTAACGTACCTGTCTCTTCCGAAACGAATGAGTACAGAGAGTACGATATGTCTACCATCGTTCGGTCAGAGTCT
+
88:A?BCBCCDCBBBBDDEEFEBBB@CCC@BCB@@@<@;@ABBBDB??@;>;?@@BBBBC2B?BBBBCCCDCCC=B@;:::;*;A>B5<<<6;CB?AABA@ACCC?B@CC@CCC>ABCCC@AA@@ACEDDCC@CCBA?AA@?BB@?<A@CBB@BCCDCCBA?ACCBCC?@@<@BA489?>====;6=??>@.@>;@>>BBBCCD@B@BBBB?B?BAAA@=@@A@ABB?A>ABB=BBA?AAAABCCCBCCAAABBBBBBBBB???A;BBA>>7;::<AAA999?>
@ATNG8:01911:05329
GATGGTAGTGTGTCTCTGAGAGTAGTACTCATTCGTTTCGGAAGAGACAGGTACGTTAATAGTTAATAGCGTACTTCTTTTTCTTGCTTTCGTGGTATTCTTGCTAGTTACACTAGCCATCCTTACTGCGCTTCGATTGTGTGCGTACTGCTGCAATATTGTTAACGTGAGTCTTGTAAAACCTTCTTTTTACGTTTACTCTCGTGTTAAAAATCTGAATTCTTCTAGAGTTCCTGATCTTCTGGCTCTCGTAGACAGATACTACCATCGTTCGGTCAGAGTCT
+
55==:@CCCCCBBBDDCBBCCCBBBDBBBDBB?BBBD:AA@D?BBBCCCC@CCCCB?B@CCCC?C@DCCBAAAEC@BBBB@1AA?BBBB>CCCC@CBB>BD?BABCDE@BBCCCCBB?BCC@D@CCCDBBBC?CCBB?CCCBBBCCDBBCCBBAB?BBD@DD@C>@ACBCCCCC?BAAAA;A@D@BBA@@0@BBCC=BBDDDDDBBB?BDED5BBBCC@C?CC@CCCBAAA?A?BBBCCC?B@B>ACCCCCBBCCBBBCCCCACC?CCBBA>BB>BBBBCCBA@
@ATNG8:01916:05365
GATGGTAGCGCACACATAGATACAGTACTCATTCGTTTCGGAAGAGACAGGTACGTTAATAGTTAATAGTCTGTACTTCTTTTTCTTGTCTTTCGTGGTATTCTTGCTAGTTACACTAGCCATCCTTACTGCGCTTCGATTGTGTGCGTACTGCTGCAATATTGTTAACGTGAGTCTTGTAAAACCTTCTTTTTACGTTTACTCTCGTGTTAAAAATCTGAATTCTTCTAGAGTTCCTGATCTTCTGGATAGCGACGCGATATACTACCATCGTTCGGTCAGAGTCTT
+
:77<6;<==BCC>>BBCA@>B@00//<///993::9:3:<7<:?>???>>7;;===9=265<:37*0////////44.4:::;'9954334=1345=9==:<?>0///==?69=8844==4:>B:<7ACCCE>???BBCB<@A?@?>>>=>>>@;99B2556.5<495;A==88844.48:::.;7<8<<<<<'::444)44;;?;995929599(9565=8=8;;6;9@=555.5799:;;=8===7;;>=<<<65599556;<<==:>>///69929/0/988-/)
@ATNG8:01917:05322
GATGGTAGTGATACAGATCAGACACCAGAAGATCAGGAACTCTAGAAGAATTCAGATTTTTAACACGAGAGTAAACGTAAAAAGAAGGTTTTACAAGACTCACGTTAACAATATTGCAGCAGTACGCACACAATCGAAGCGCAGTAAGGATGGCTTGTGTAACTAGCAAGAATACCACGAAAGCAAGAAAAAAGAAGTACGCTATTAACTATTAACGTACCTGTCTCTTCCGAAACGAATGAGTACCTCTCAGACGCTCGTCCTACCATCGTTCGGTCAGAGTCT
+
::@@>ACDDCCDDDCCBABAGCCBC?BBB@BBBAAB?C?BBBBBBC?CD?B??????;;;)86<BDBBBCCBBB<@@@CAAA2AA>A<@@@8ACCBCCCCIDD;98;@CC@BBD=AACACBCBCCCDCBBBA;?@998;CDAAB??=@@A@@?@C>AACCD?CA@@@A@BB?888178888*::9;==>===&=:7;868@A??@8<8:ABA5;5;>AAA?AA@@@@@<?=@AA=C999:CAABBB?AAACBC>>>=887AB=>>><A??<@=@@=@BBBBB???
@ATNG8:01919:05345
GATGGTAGCACGAGTCACTCATATCCAGAAGATCAGGAACTCTAGAAGAATTCAGATTTTTAACACGAGAGTAAACGTAAAAAGAAGGTTTTACAAGACTCACGTTAACAATATTGCAGCAGTACGCACACAATCGAAGCGCAGTAAAGGATGGCTAGTGTAACTAGCAAGAATACCACGAAAGCAAGAAAAAGAAGTACGCTATTAACTATTAACGTACCTGTCTCTTCCGAAACGAATGAGTACTATGTAGAGCTCTATACTAATCGTTCGGTCAGAGTCT
+
0//;7;=>>>B=<666;;<=AA@@<8;:;;;BCCBC?B9;:C@@>A;9929:<<<77777$77;<<BABBBBBC<@AA@@@@0=>;@;<<<0<@@=:99=@A>??>@?BDADBB=@@ACDE;;;@@>>???A?>@;;5898;:=373(488>:9<@<:::;;688==;?;:80--.)..89:366:4:==<:*9:175>775?=>:?=;;;;4:4:8;:>;9::@?=A6=6777)37;6;>?A>?>>9>>@=>><:88;5557776<=9?;??>AAA@??788
@ATNG8:01920:05344
GATGGTAGATACTCGCTGATACACCCAGAAGATCAGGAACTCTAGAAGAATTCAGATTTTTAACACGAGAGTAAACGTAAAAAGAAGGTTTTACAAGACTCACGTTAACAATATTGCAGCAGTACGCACACAATCGAAGCGCAGTAAGGATGGCTAGTGTAACTAGCAAGAATACCTCGAAAGCAAGAAAAAGAAGTACGCTATTAACTATTAACGTACCTGTCTCTTCCGAAACGAATGAGTACACACTCTCATATGACACTACCATCGTTCGGTCAGAGTCT
+
@<<B?BBCCCCCCBCBCBHCDCBBB=BCC@CBBA@@=@@AABBBBB?BC>B?@@ABBCCC3C?CCBBBBAA@@?8=?9;;;;*;B>B5;<;.<CC?CCCBCCECA?A@CD@CCC?AAAACDCECBBCDBBBC?BBBB@BBBBAAAB=A?BAA@BCBCCCCC?@@ABBA@BB?>>>@CC@@@<??;<@@@@@/AC=A888@AA@@<@<@B@@:>:<>BBB@BBA@@A@;><>CD>CAA>ABDDDAAAC@@@AA>>==>BBBBDBBB@DDCAA>AA?BBBBBBAA@
@ATNG8:01926:05343
GATGGTAGATATATGCACGCTCTACCAGAAGATCAGGAACTCTAGAAGAATTCAGATTTTTAACACGAGAGTAAACGTAAAAAGAAGGTTTTACAAGACTCACGTTAACAATATTGCAGCAGTACGCACACAATCGAAGCGCAGTAAGGATGGCTAGTGTAACTAGCAAGAATACCACGAAAGCAAGAAAAAGAAGTACGCTATTAACTATTAACGTACCTGTCTCTTCCGAAACGAATGAGTACGTGTGACGTACGTGAGCTACCATCGTTCGGTCAGAGTCT
+
DDBA?B:<:CCCC:<;DCBBCC;::7;>@;>BBCCB=@<@@@@@AA=AB=A=ABA@@AAA2A?AAA???ABBBB=?>;;;;;*;A<@;>==0=AA=@AABB>>00+0+0@<A@B?BDBBCDDCCCBBB@A@C@CCBB@CB:::C::8;ADED?CBBBCCBB@C???CC?AA=A??9??<=>8777;?BBBB3A?;==>>@@BBA<>;>>;;5;5;=AAA?BAAA>@@-.-.88/8--)->:<>@BA@@BBBBBA@@CCDBBBB?;7;000@<@<-//:A@@@@A
@ATNG8:01878:05388
GATGGTAGTAGTACACTAGTCATACAGAAGATCAGGAACTCTAGAAGAATTCAGATTTTTAACACGAGAGTAAACGTAAAAAGAAGGTTTTACAAGACTCACGTTAACAATATTGCAGCAGTACGCACACAATCGAAGCGCAGTAAGGATGGCTAGTGTAACTAGCAAGAATACCACGAAAGCAAGAAAAAAGAAGTACGCTATTAACTATTAACGTACCTGTCTCTTCCGAAACGAATGAGTACATAGATATACGTATAGCTACCATCGTTCGGTCAGAGTCT
+
56-.).6999AA;@;==<>>B00///;;59A;;99.5.//:----0--(-3;;<=<<<<$3-38888869666.///9999*7729.555&5<<=@BBBA@@00,0,0>:@@A@CBBCCGIC@@@BBABBD@C@??=??????>B?A>A;;7:ABABBBB?BCB??;<>;6...*..:==2::>;>ABBBB(9957.//559=?;?:===C8=8=;@@A=ABB@AAA=@<@@A=BBB@BBBCCBBAB>>=?????@AAA;;;?=:5:///:7==9=@BB>=;;;
@ATNG8:01878:05404
GATGGTAGGCGACATACATACGCGCCAGAAGATCAGGAACTCTAGAAGAATTCAGATTTTTTAACACGAGAGTTAAACGTAAAAAGAAGGTTTTACAAGACTCACGTTAACAATATTGCAGCAGTACGCACACAATCGAAGCGCAGTAAGGATGGCTAGTGTAACTAGCAAGAATACCACGAAAATGCAAGAAAAAAGAAGTTACGCTATTAACTATTAACGTACCTGTCTCTTCCGAAACGAATGAGTACAGAGAGTACGATATGTCTACCATCGTTCGGTCAGAGTCT
+
45:>:>CC@B@@A?666<<@@@@?B=A9:69;==00*/)/77::;;598286335555555#5.599555;54.4;29455999(99494;;;0;;<156655=>:;=?@CC=BBB=??AAB@@@@CCCCDCCD@BBCB;;;BBCBBC<@=@;;5;A@@@DCC?CBBBBB>BB?999<;=0000*//0/(-:8888%683--(--99;99495::77497559>>:>@AABAD?C=?@C>CCC>AAAABBBAAABBCBBAABCBBBBBB??;:788>8<=8==@?>>878
@ATNG8:01880:05387
GATGGTAGCACGACACGACGATGTGTACTCATTCGTTTCGGAAGAGACAGGTACGTTAATAGTTAATAGCGTACTTCTTTTTCTTGCTTTCGTGGTATTCTTGCTAGTTACACTAGCCATCCTTACTGCGCTTCGATTGTGTGCGTACTGCTGCAATATTGTTAACGTGAGTCTTGTAAAACCTTCTTTTTACGTTTACTCTCGTGTTAAAAATCTGAATTCTTCTAGAGTTCCTGATCTTTCTGGGATGTGTGCGCAGTGCCTACCATCGTTCGGTCAGAGTCT
+
?;?D@DCCABCB=BCCCCC;99BCDCCCCCAA?ABCC>CC@CACCCCCCB?CCCBB?C@BACB?A>ABDFBB=??<??;=;.>A=BBDF>CB??=?CC@CC<@@CCCC@>>>BB>>><@>@<@<@@>?@<;;;A@@@;?888@>AAAAA@@<>>A<>>>=?@<?<>>>???@@@:==@BC;B7:5:<<<;+:>777)8::888====:?>??/=>>CD;@<8818899===8=8==<:989-/6;94;---,22-//98658;><=:=;;<=<?@:>>AA=9993
@ATNG8:01881:05398
GATGGTAGCTCGCTGATGATATCTCCAGAAGATCAGGAACTCTAGAAGAATTCAGATTTTTAACACGAGAGTAAACGTAAAAAGAAGGTTTTACAAGACTCACGTTAACAATATTGCAGCAGTACGCACACAATCGAAGCGCAGTAAGGATGGCTAGTGTAACTAGCAAGAATACCACGAAAAGCAAGAAAAAAGAAGTACGCTATTAACTATTAACGTACCTGTCTCTTCCGAAACGAATGAGTACTGTATCTATGTGTGCGCTACCATCGTTCGGTCAGAGTCT
+
:55<7<BBBBCBBBCJCBBDEEICB?BBB>ABBB;;8<<@@C@@?C>AA>A?AB???DEF3B=A999@<>;>??8=;>?>>>,99294===4?;;:>B==<@@@A<@>@C@BBB=@@??@BCCFCCBCAA@?=@;;;?ABAA;;;B>B@B@@?@DAABCCB@CCCBCB?BB=99949:>???5?BB@@@AAAB)??<?;;;?@A@A<B7;;@B5:5:;@?@>@@@@A@@?A799C=AAA=999?>CCBAACCC???B>;;:==99977<;;77.557:99;;;<<=
@ATNG8:01883:05378
GATGGTAGTGTCAGTGCGCGTCGTCCAGAAGATCAGGAACTCTAGAAGAATTCAGATTTTTAACACGAGAGTAAACGTAACAAGAAGGTCTTTACAAGACTCATCGTTAACAATATTGCAGCAGTACGCACACAATCGAAGCGCAGTAAGGATGGCTAGTGTAACTAGCAAGAATACCACGAAAGCAAGAAAAAAGAAGTTACGCTATTAACTATTAACGTACCTGTCTCTTCGAAACGATGAGTACTGTATCTATGTGTGCGCTACCATCGTTCGGTCAGAGTCT
+
<<;<9<>===<:9555599955555.4668==>?=<8<0545<:::9<<5;2333399:;+:6988//////88//34<8;;59;4949555)5<>9<9//////77)/)/<,56;:==<<<<444;484<9::><<>@=@@AAB>??=@9=00)0::;<<=?8;77777,75/555(/./..'.35.567777%33055)..58822,242225+2+25;;;7;>666=@;666>5;655::;??@>>9?=;777737;;///6993:=:::69=6////65335
@ATNG8:01903:05376
TATGGTAGCTCGACACGACGATGTGTACTCATTCGTTTCGGAAGAGACAGGTACGTTAATAGTTAAATAGCGTACTTCTTTTTCTTGCTTTCGTGGTATTCTTGCTAGTTACACTAGCCATCCTTACTGCGCTTCGATTGTGTGCGTACTGCTGCAATATTGTTAACGTGAGTCTTGTAAAACCTTCTTTTTTACGTTTACTCTCGTGTTAAAAATCTGAATTCTTCTAGAGTTCCTGATCTTCTGGAGATACACATGATACTCTACCATCGTTCGGTCAGAGTCT
+
;;?A=@?A@:;;AAAA;;;?@;;;@@A=BBAC?ACIJ=CB:;:;AAABCC?B@??@=B?A@@C5;;,:?@<84933-33333$396:<==1886509<@;?@;>@=><A=B@@@B@@@?BCC?B?BBBABCBB>BCCB9;;BABBBBBCCCCCCCC@A@@;>>5>:?></0/;;;8A<<<<2<:=9<;@@@@%69BAA4@?@>@@>>==2::::(995=:25.6@;@@@9:5<7@7@=AB@A=@;;5;;;BBDBBCCCBBDDBBBBB>@@?AB?AC?A;;;;CA;;
@ATNG8:01905:05371
GATGGTAGTACATGATAGAGACACCAGAAGATCAGGAACTCTAGAAGAATTCAGATTTTTAACACGAGAGTAAACGTAAAAAGAAGGTTTTACAAGACTCACGTTAACAATATTGCAGCAGTACGCACACAATCGAAGCGCAGTAAGGATGGCTAGTGTAACTAGCAAGAATACCACGAAAGCAAGAAAAAAGAAGTACGCTATTAACTATTAACGTACCTGTCTCTTCCGAAACGAATGAGTACTGCGTCTCACTCTCGCCTACCATCGTTCGGTCAGAGTCT
+
::@@<ABBCCCDBBBBABACCDDE@ECC@CCCC@@?@@CCBBBBC@BB?B;??AACAAC3A>@AABBCCF===7<>@ABBB2AC@C5;;;.;AB=BFCBHJEDB?B?CC?BBB?AA>>@CCCAAACCCBAA>ACAA?BA@???>>9@=A@A?ACCCBAAC?CCAABB>B?<000*00000*0=@;888888%8=9<868A>>;;7;6;;AA695:>@@A=???@@BB=?=?DF?CCC?BBBBAAACCCBBBBAABBCBABA?BBB@BBBBB?BB?ABCA@A>><
@ATNG8:01908:05393
GATGGTAGGACGAGCGTCTGAGAGGTACTCATTCGTTTCGGAAGAGACAGGTACGTTAATAGTTAATAGCGTACTTCTTTTTCTTGCTTTCGTGGTATTCTTGCTAGTTACACTAGCCATCCTTACTGCGCTTCGATTGTGTGCGTACTGCTGCAATATTGTTAACGTGAGTCTTGTAAAACCTTCTTTTTACGTTTACTCTCGTGTTAAAAATCTGAATTCTTCTAGAGTTCCTGATCTTCTGGTGTCTGATCTGTATCACTACATCGTTCGGTCAGAGTCT
+
555D;DCB:CCAA;;9@>ACBBBC@DBCCBBCBCCCB>CE@B@BCCCCCC9:;CCCAD@BCBCACACCCCBBBBB@CBDCC5DE?BABA<ABAA=AA@=A@5;;BBCD@DCCCBBBC?BBC@D?CCBB@A@@=?ABA?BBB@@@@?AAAA@@@CB?BAA?AC>A>AACBBCDCGFCCCFE<D@C;;;;;;*;ABCE>CCCCCBDEBB>BEEE3B;;;@;?;@A>ABBCCCCAD@BBBBBC?BBE@CCC@@AAAACCCB@@@@;;;BCAAA?::8:BAAAAB?@
@ATNG8:01911:05385
GATGGTAGCGCATATCAGCGCAGCCCAGAAGATCAGGAACTCTAGAAGAATTCAGATTTTTAACACGAGAGTAAACGTAAAAAGAAGGTTTTACAAGACTCACGTTAACAATATTGCAGCAGTACGCACACAATCGAAGCGCAGTAAGGATGGCTAGTGTAACTAGCAAGAATACCACGAAAAGCAAGAAAAAAGAAGTACGCTATTAACTATTAACGTACCTGTCTCTTCCGAAACGAATGAGTACTATGTAGAGCTCTATACTACCATCGATGGATCTGAGTCT
+
ABAB=B:66@=B@AACCCCBBBB@A:BBB>BCBBBB@B?DDDDAAA?BC?B?A@A@BBBB5B@CCCBBBCCCBD>A@ABMFL5AA?A?CCC<CBC?CCCCBDBBB?C@CC@CBA>ABBBCDAAABDDDCCCC@CCCB?CABBBB@?<A=>::8;CDB@@@A>ABBAAA=9919=<9=@@@@A6>>>;999999%9@;@99:AA=AC3838=>>8>:>@CCB@CCCBBAA6;6:@@=@AB????AA@AAAABCBBACCA>>AA>>>>>;>??@??B@C999>>>BBB
@ATNG8:01920:05382
GATGGTAGCTCGCTGATGATATCTCCAGAAGATCAGGAACTCTAGAAGAATTCAGATTTTTAACACGAGAGTAAACGTAAAAAAGAAGGTTTTACAAGACTCACGTTAACAATATTGCAGCAGTACGCACACAATCGAAGCGCAGTAAGGATGGCTAGTGTAACTAGCAAGAATACCACGAAAGCAAGAAAAAGAAGTACGCTATTAACTATTAACGTACCTGTCTCTTCCGAAACGAATGAGTACACATCGTCGTGTCGTGCTACCATCGTTCGGTCAGAGTCT
+
AAAA<@:<<<596<==;;AECICDI@BBC@CBCC;<8;@AA@BC??<??=@<?=<87777$349=<==C@AABA8>>;;;;;;$;>;:4555&5<>9>96:BA@>@<@<@A=A;:7:CBBDCDCCECBBBBBB?BBAA=@@@A:::D=@6<00*0>=;??=B>BBCCCC@BB=9999<=::9,9:<:88988(5:6;7;;>>>>A<A<>>>A3717>B@@=@:::AAA4998@A9B??>?ABBCCBBB>>988B@??===<8?;<<:>A@>><;A<@@ABCBB88
@ATNG8:01920:05387
GATGGTAGCGCACACATAGATACAGTACTCATTCGTTTCGGAAGAGACAGGTACGTTAATAGTTAATAGCGTACTTCTTTTTCTTGCTTTCGTGGTATTCTTGCTAGTTACACTAGCCATCCTTACTGCGCTTCGATTGTGTGCGTACTGCTGCAATATTGTTAACGTGAGTCTTGTAAAACCTTCTTTTTACGTTTACTCTCGTGTTGAAAATCTGAATTCTTCTAGAGTTCCTGATCTTCTGGTATGACTAGTGTACTACTACCATCGTTCGGTCAGAGTCT
+
>899.4<>A@CDBBBCCCDCCBCCCDDCBCBCABCBC=CD@D@CBBBCCBGCCBBA@B@BBAA?C@CBBBCBB@@<@A@@A2BB@DCDD>AABCACGCACCACCCCBD@BBCCCCCC@CBB?B@CCDCCBBB@CCCC@CCDCCBBBCCCBBBBBB?BCC;::@C>@@ECCDCCC?@ACFD:B?B=BBBBB,@A;;;0<BBBBCA;;;@CCEF<E=;;D?A?BDADCBBB;;;;DDEBCCD@B?A?ACCCBBBCCBBA@@@AAA@@<@ABBB?AA>???BBBCBB
@ATNG8:01924:05373
GATGGTAGCACACGAGATTTCATCGTACTCATTCGTTTCGGAAGAGACAGGTACGTTAATAGTTAATAGCGTACTTCTTTTTCTTGCTTTCGTGGTATTCTTGCTAGTTACACTAGCCATCCTTACTGCGCTTCGATTGTGTGCGTACTGCTGCAATATTGTTAACGTGAGTCTTGTAAAACCTTCTTTTTACGTTTACTCTCGTGTTAAAAATCTGAATTCTTCTAGAGTTCCTGATCTTCTGGGCAGACTCTCACACGCCTACCATCGTTCGGTCAGAGTCT
+
BBCC@BBCBBBD;;6==CD>CBABBA@B@A:;.:@A@<BB@C@BBBEAAA=@DA;;6:09@==;>@BBBBBBC=B9BC===+@A8@9::,8A@>;>9:3:A<@@BBBB?CAABBBBB?BAA<A<??@>>=>><?ADD;@?@@??>?>>>BA@@AB:;;;;88085;;=A?====<>>=DD5D6858@AAA/A?>>?7>==;;;>=>>;??>?/?<;;E=E<>=:=@@>;;;=B=AAA>>>8988718///6699=>A@@>969;<7<///@1669=BBB?@???
@ATNG8:01887:05420
GATGGTAGGTGCACATGAGTGTATCCAGAAGATCAGGAACTCTAGAAGAATTCAGATTTTTTAACACGAGAGTAAACGTAAAAAGAAGGTTTTACAAGACTCACGTTAACAATATTGCAGCAGTACGCACACAATCGAAGCGCAGTAAGGATGGCTAGTGTAACTAGCAAGAATACCACGAAAGCAAGAAAAAAGAAGTACGCTATTAACTATTAACGTACCTGTCTCTTCCGAAACGAATGAGTACCTCTCAGACGCTCGTCCTACCATCGTTCGGTCAGAGTCT
+
BBBB?BBC@BBDCCCAAADABBCCC@C??>@CBAAB=?=@BAABA?;@@;@=A@@::::::%;=BBDDFCCDCCC=BB::9:9*;B>@>AAA9@AA?BBBBCCDAA>A?BB?BBC@CCAACBBBBBAHCDCBA<?@996:AAAAB:99;@C@A@ACCCCCBB>ACCCCB>AA=@@?:<>887*9>>>ABCBBC)@@<@///@@BBB7;8;>A@3838DBAA@BBBBBCC@C?BA@9A::7:BBDCBB?>>>BBBBBBBBBBAA<?===BAA6999B?BCECBB@@@
@ATNG8:01889:05441
GATGGTAGTAGTACACTAGTCATACCAGAAGATCAGGAACTCTAGAAGAATTCAGATTTTTAACACGAGAGTAAACGTAAAAAGAAGGTTTTACAAGACTCACGTTAACAATATTGCAGCAGTACGCACACAATCGAAGCGCAGTAAGGATGGCTAGTGTAACTAGCAAGAATACCACGAAAAGCAAGAAAAAAGAAGTACGCTATTAACTATTAACGTACCTGTCTCTTCCGAAACGAATGAGTACTACTCTCAGAGACACACTACCATCGTCGGTCAGAGTCT
+
558<<=B:9:?>=>A<<;;>>@<69.9>=45:::9@7;599////;4776:)44444444$3-33349999::;5///==<<+9949.55506<<==CCA55555047<<7;;;349A9::@CBBBCBBBB@>A;::6:AABCD??;@?B;;58?@@ABCC>AAB??@<9948?<288:<;;1555388;;?=';;8<<>>>>A>><><@<??1818=????@>>?=BB>?:==?7>//,/99;9?B8:?BBBBAAAA@@???==>C=>9/////)///55;88<
@ATNG8:01890:05437
GATGGTAGGCACTGCGCACACATCCCAGAAGATCAGGAACTCTAGAAGAATTCAGATTTTTAACACGAGAGTAAACGTAAAAAGAAGGTTTTACAAGACTCACGTTAACAATATTGCAGCAGTACGCACACAATCGAAGCGCAGTAATGATGGCTAGTGTAACTAGCAAGAATACCACGAAAAGCAGAAAAAAGAAGTACGCTATTAACTATTAACGTACCTGTCTCTTCCGAAACGAATGAGTACGTGTGACGTACGTGAGCTACCATCGTTTGGTCAGAGTCT
+
448<5:<A7@;99B@>@@9;;B>==0545495599919=BBB:99B?BC@D@@@@CDELD3B=??A::9?><?A9;8;;=>>+==8;.::;-;@D=ABAA@DCCC@D@CC@BBB799??ACCCCCAA@B@@@?AA@@=A??@AAAF@BBB9979@@A>??B?@=====8;717:9)/-----)--//9;998&33-5...78<;;:=8:9:=5;5;>@AA?BBAA@AA:?799D>DCC?AABCAAAB988=AA:::BBDCCBBBBB@CA==AA:A=B>>CBBB?@
@ATNG8:01894:05448
GATGGTAGCACGAGTCACTCATATCCAGAAGATCAGGAACTCTAGAAGAATTCAGATTTTTAACACGAGAGTAAACGTAAAAAGAAGGTTTTACAAGACTCACGTTAACAATATTGCAGCAGTACGCACACAATCGAAGCGCAGTAAGGATGGCTAGTGTAACTAGCAAGAATACCACGAAAGCAAGAAAAAAGAAGTACGCTATTAACTATTAACGTACCTGTCTCTTCCGAAACGAATGAGTACTATGTAGAGCTCTATACTACCATCGTTCGGTCAGAGTCT
+
@<AA?BBBBCBB=BB@A<>B@?@B@:9;9?BBBDCCACACCCBCCB@BC@E@CAAACBBC3C@DCB;:;CCBBB>??ABBAC2@@<A?BDC=CJJ?AACCBAB;:8;@DD@CCE@CBCBFCCBBBCCCDDDD?A@AA<@@AB???C?B?B:::;BBBBACC?BBCCBB?>?899:4::DBB=9877888888%8;87:89?=>;;6;6;>@A3837AAAA?BBAAAAB<?>?BD>DCD?:99@AAB?;;ABBBAA@???@AAAA;;7;===A<??6;;>=====>
@ATNG8:01895:05430
GATGGTAGGCGTGTGAGAGTCTGCCCAGAAGATCAGGAACTCTAGAAGAATTCAGATTTTTAACACGAGAGTAAACGTAAAAAGAAGGTTTTACAAGACTCACGTTAACAATATTGCAGCAGTACGCACACAATCGAAGCGCAGTAAGGATGGCTAGTGTAACTAGCAAGAATACCACGAAAGCAAGAAAAAGAAGTACGCTATTAACTATTAACGTACCTGTCTCTTCCGAAACGAATGAGTACAGAGATACGATATGTCTACCATCGTTCGGTCAGAGTCT
+
AAAB=AA>9=<9;6@@A@@@@@;;;05@B?;;:A@A=A;@@@A;;;=@A>A@AA@@====,?=@@AABBBBBEE<AA???<<,<>;?3:9:(9>><@>>>;=>88188<A:??B;??A=>=;;;;;;;AA??<?@??;==>?===?8;7;7949@>=>>>>=DDEB9999B?BBB=A<788)98818<<<=+;;5;;::?>???6:7;@??<A<?@A==9=>>>>===B=>>=5<9939??A99:@@>>>???;;;AAAAA@@@<@@?;;:=?9@>>=AA>=<
@ATNG8:01898:05427
GATGGTAGAGTATCATGTGTATCTCCAGAAGATCAGGAACTCTAGAAGAATTCAGATTTTTAACACGAGAGTAAACGTAAAAAGAAGGTTTTACAAGACTCACGTTAACAATATTGCAGCAGTACGCACACAATCGAAGCGCAGTAAGGATGGCTAGTGTAACTAGCAAGAATACCACGAAAGCAAGAAAAAGAAGTACGCTATTAACTATTAACGTACCTGTCTCTTCCGAAACGAATGAGTACACACTCTCATATGACACTACCATCGTTCGGTCAGAGTCT
+
////)/:>=CDEDBBBABACBBBBA>ABB?AABC;:8;?BADKE@A?AD9;;;ELEEDD@+=:=BCCAAADDEE?DBBBEEE5GC=B4;::-;AA>:;9;<AABB>A>AC?BBA=@?F@BAFCBBBB;;;BD?BB<<:;ABBCC@?<@<@A@=@CBBCBBB@DCCCBB78:;ADD9::CBC;???:=>>>@.>@<@998>CA??<?<@@>>8<8<7;:@9>@<@@00,09>@E<@@A<AAAFBBBAAAAAA::9@CBCBCBCFBB?A??:;6;?=B??@AA?@@
@ATNG8:01900:05424
GATGGTAGTATATCGCGTCGCTATCCAGAAGATCAGGAACTCTAGAAGAATTCAGATTTTTAACACGAGAGTAGACGTAAAAAGAAGGTTTACAAGACTCACGTTAACAATATTGCAGCAGTACGCACACAATCGAAGCGCAGTAAGGATGGCTAGTGTAACTAGCAAGAATACCACGAAAGCAAGAAAAAGAAGTACGCTATTAACTATTAACGTACCTGTCTCTTCCGAAACGAATGAGTACTATGTAGAGCTCTATACTACCATCGTTCGGTCAGAGTCT
+
55BB9>BCBCCCGBBACCCCCCBBC?CCC@DBB@@A8;7;BB@@AD?BC@D@@@@CCDCD3B?BBBABBBFDBA@?>:::::);B=?29:5:@@<B;99CCBAA>A=@B?BBB>AABBBEBBBCCCCCCBB>ABBB?BBEDCCAA>B?B@@>@CCCCCBA?BBABBB@BB:<>?389AA?8@>>;99999(:?;?99:B?<<7+-*-669+-+-<A@A@DBCBBBA=@=@BA<@??=:::BBBBCCCCCDCAAA??:<=<?@>?<?>>>A7;;;>?>??>===
@ATNG8:01900:05466
GATGGTAGCACGAGTCACTCATATCCAGAAGATCAGGAACTCTAGAAGAATTCAGATTTTTAACACGAGAGTAAACGTAAAAAGAAGGTTTTACAAGACTCACGTTATCAATATTGCAGCAGTACGCACACAATCGAAGCGCAGTAAGGATGGCTAGTGTAACTAGCAAGAATACCACGAAAAGCAAGAAAAAGAAGTACGTTATTAACTATTAACGTACCTGTCTCTTCCGAAACGATGAGTACTGCGTCTCACTCTCGCCTACCATCGTTCGGTCAGAGTCT
+
445<:>BBBBBCDCCCCCBDDBBCCBGBB@BBCC::;:@CCCBBCC@CC@C@AAACBBBB3B@CBBBBBAAADC=99;@CCC5BB@D=AAA7ACC?CDCCDCCBB?BBCC@BBB?CCBBBBCCDDDCCBBCD@B???<>???CC@?>A@D@@?ACBBBBBB@BBBBBC>AA?9992999999+9>>;=??@@/@B;@;;=??08859<A@?@<?;>>;;;:===>===8=9:;>6////676//6A@@@=;=???@B@?>>;>>?:????@:===>>=>:;://
@ATNG8:01901:05437
GATGGTAGTGTGTCTCTGAGAGTAGTACTCATTCGTTTTCGGGAGAGACAGGTACGTTAATAGTTAATAGCGTACTTCTTTTTCTTGCTTTCGTGGTATTCTTGCTAGTTACACTAGCCATCCTTACTGCGCTTCGATTGTGTGCGTACTGCTGCAATATTGTTAACGTGAGTCTTGTAAAACCTTCTTTTTACGTTTACTCTCGTGTTAAAAATCTGAATTCTTCTAGAGTTCCTGATCTTTCTGGGATGTGTGCGCAGTGCCTACCATCGTTCGGTCAGAGTCT
+
BBBCAC@BAB:;6>=@BCAAABAABBBAA@@B=A9;;;-;@?;BBBBBCEDABBB:;6;=@CCC?C@CBBBC;;;C@;;;;;*4:5<<=?7CCBB?BAA=AB?BBBCCCACCCBBBCC?CCC@B@CBBBBBBB?CCBB@CBBBCBBBCBBBCCCCD?@@@@BC?B@CBCBBBCCC=BA@@@7A>B;;;;;;*;ADDE>AACCCCCCCC?DEGE3BCBBB?@=@C?BBB@@@C?B?A@?A:::-:000+0000AABBBCCBBBD@AA@AECCBB@BD@DGBDCCCBB
@ATNG8:01901:05461
GATGGTAGTATCTGCACACTCTGTCCAGAAGATCAGAACTCTAGAAGAATTCAGATTTTTAACACGAGAGTAAACGTAAAAAGAAGGTTTTACAAGACTCACGTTAACAATATTGCAGCAGTACGCACACAATCGAATCGCAGTAAGGATGGCTAGTGTAACTAGCAAGAATACCACGAAAAGCAAGAAAAAAGAAGTACGCTATTAACTATTAACGTACCTGTCTCTTCCGAAACGAATGAGTACTGTATCTATGTGTGCGCTACCATCGTTCGGTCAGAGTCT
+
448<7>CCCDBCCCBCCCCCCAA@C@CFC@BBBBBBE?BBCCCCB@BB>A=999<=>>=,=<@AAACAAAAAA<@ABBEGD5CB?B5;;;.<AB?BCCA@@BBB?BAEE@CDB@BCAABBBCAAACDDJCC@CCAA>A@??BB@?=@@BBB@BCCDDCCC?BBBBAA>AB?AAB3:::9:9+99939:::::%0>;?0//97;=A7;7:C??:>:>BFFC@C@A@@AA;?=?AA;@::89@@AABBBBBBBBBB?@?CBBBB>@@@<?>>8818>4:;;;;;??A
@ATNG8:01906:05422
GATGGTAGTGTCATATGAGAGTGTGTACTCATTCGTTTCGGAAGAGACAGGTACGTTAATAGTTAATAGCGTACTTCTTTTTCTTGCTTTCGTGGTATTCTTGCTAGTTACACTAGCCATCCTTACTGCGCTTCGATTGTGTGCGTACTGCTGCAATATTGTTAACGTGAGTCTTGTAAAACCTTCTTTTTACGTTTACTCTCGTGTTAAAAATCTGAATTCTTCTAGAGTTCCTGATCTTCTGGAGATACACATGATACTCTACCATCGTTCGGTCAGAGTCT
+
55<>:>BBBC======?@>>CB@@@DA@@A<;7<?@B=CC@=<==B@DCC>BBDCC@D@BBBC@C@CCCB;;;AB=;<;;;*;B9?:BB6?<AC?B=A=AG:;;CCBCACCCCCCCC>BBC@C@CCCCCCCC@BBCC@BBCCBBBBBBBBDBBBC@DBB?BC@C@B:;;DCB;;6;AAAA9B?B;;;GGG5BBBCF9;;CAABHHGF@EEGI5B;;=DAFFDD@BBBCBBB?A?AAAAAC;;:C@BCCBBBC;;;BBCCCBAA@>;?:99;=A><@?BBBD;:;
@ATNG8:01909:05449
GATGTAGGCGTGTGAGAGTCTGCCCAGAAGACAGGATCTCTAGAAGAATTCAGATTTTTAACACGAGAGTAAACGTAAAAAGAAGGTTTTACAAGACTCACGTTAACAATATTGCAGCAGTACGCACACAATCGAAGCGCAGTAAGGATGGCTAGTGTAACTAGCAAGAATACCACGAAAGCAAGAAAAAGAAGTACGCTATTAACTATTAACGTACCTGTCTCTTCCGAAACGAATGAGTACGTGAGTCAGAGCAGAGCTACCATCGTTCGGTCAGAGTCT
+
:55::;<<@:66@BABCCCCCBAA=BBB@CCCCCAD@@@BBCDC@CB?C@BCBBBBBB1@>@BAAABBB???5<<899:9(99395<<=5<<?6<<<>7:<<=;A<=>:>@@;>>>>>??@@@A@A=>=><>AAA=A@A@>>:94:<==B<>:==?=<=:>::;?C@BB>BFD=??788)7::49<<<=+;<6;79;==8885;5;888:@;>>>??;===?:::=A=AAB;=9939==@??;=@<<8877<=BAB@>>?ABB:?>CCB<BC=?;;;;;;>?
@ATNG8:01912:05448
GATGGTAGTATATCGCGTCGCTATCCAGAAGATCAGGAACTCTAGAAGAATTCAGATTTTTAACACGAGAGTAAACGTAAAAAGAAGGTTTTACAAGACTCACGTTAACAATATTGCAGCAGTACGCACACAATCGAAGCGCAGTAAGGATGGCTAGTGTAACTAGCAAGAATACCACGAAGCAAGAAAAAGAAGTACGCTATTAACTATTAACGTACCTGTCTCTTCCGAAACGAATGAGTACACACTCTCAATATGACACTACCATCGTTCGGTCAGAGTCT
+
44445:44;?>@95555669;;;;96<5505<<<==:>:999///;6:97:544444888'95::::::;<:9:84355==;*;;5;8<<<0;;>9@9::??444.458>9><<9<==:?AAC;;:@B999?9>B;;58=77859;5;:000*0;;:?:==:BBBBBB>B@=000+....)--/6:====,@C8888AA;A55/7066:>08078===8=@999BA??6377.39?;?@??@@773998----(--789344=<<6=:8887<;7=8=8<>;;/
@ATNG8:01878:05476
GATGGTAGCGAGCGAGTGTGTATACCAGAAGATCAGGAACTCTAGAAGAATTCAGATTTTTAACACGAGAGTAAACGTAAAAGAAGGTTTTACAAGACTCACGTTAACAATATTGCAGCAGTACGCACACAATCGAAGCGCAGTAAGGATGGCTAGTGTAACTAGCAAGAATACCACGAAAGCAAGAAAAAGAAGTACGCTATTAACTATTAACGTACCTGTCTCTTCCGAAACGAATGAGTACCTCTCAGACGCTCGTCCTACCATCGTTCGGTCAGAGTCT
+
=BCC>ABB@A<656;;@?>>>@?><9=5945<999@-0-0>>><>=89:3:8<<9999::$:;B@@ACABB=BB;AA;;;;.5925.555&599.66@@;@>::4;;@B?CECADBB?@@@BBBBDBCCGF@BA@@=AAAABBAA>B@CAA?ACBBB<;;?AAABBB?AA=@@>198<<=5;;;8=@@@A2AC?BBBABACAA7;7;>>>=B=CBA@@>A@@@AAD>A=@@A<@@@;@AABABF@@@?BBAA@>0000::5:=A::;88929<8>@BBCCCA@
@ATNG8:01879:05509
GATGGTAGACACGTTTGCTCTCTCGTACTATTCGTTTCGGAAGAGACAGGTACGTTAATAGTTAATAGCGTACTTCTTTTTCTTGCTTTCGTGGTATTCTTGCTAGTTACACTAGCCATCCTTACTGCGCTTCGATTGTGTGCGTACTGCTCAATATTGTTAACGTGAGTCTTGTAAAACCTTCTTTTTACGTTTACTCTCGTGTTAAAAATCTGAATTCTTCTAGAGTTCCTGATCTTCTGGAGATACACATGATACTCTACCATCGTTCGGTCAGAGTCT
+
@ACC?CCBBBC;;5;3;=>>@@CCCBBBCBC@CCGF>CCACBCCBBCDD@CCDED?B?CCHD@C?AADEDDCCC@A@@@@0??=B:::59CAA9;9B?AC@A@@??@;?@@@CBBB?@AB@D@BBBB?>?A?B@AA<>>>BA@@A>>>>>>>>8;9;<@@=@====@>>?AA5;;;;:/:1818=>>>/?@ABB9@@@AA???;;87@@@,=///@9@7??=@B@?>>?<@=DDBB>>;>??<:;;>=AA?;;;>>BEC???@;?>===:>>=@;@@CC??@
@ATNG8:01881:05500
GATGGTAGTATCTGCACACTCTGTCCAGAAGATCAGGAACTCTAGAAGAATTCAGATTTTTAACACGAGAGTAATCGTAAAAAGAAGGTTTTACAAGACTCACGTTAACAATATTGCAGCAGTACGCACACAATCGAAGCGCAGTAAGGATGGCTAGTGTAACTAGCAAGAATACCACGAAAGCAAGAAAAAAGAAGTACGCTATTAACTATTAACGTACCTGTCTCTTCCGAAAGAATGAGTACTACTCTCAGAGACACACTACCATCGTTCGGTCAGAGTCT
+
CBBCGGCB999?A<;;;>>A>==@A>B<;46@==>@2945C>555<8;;8;744443;;<+=6<<BBC@@?@@290;0////$//(/3889.9:<.33333;:;:79455+225+22225=<<<?==BEBBB@BB;;9;BBCEDBC@CACBA>BB@@@IAA>ADBBBB@CC?BBB?CBBBC:??A=AABBBC)AB????AAA@@A=A<@@??6;5;=BBB>ABAA@@C>A<@@B=BC@BACCCCCCBBAAABCBBBBBAA@@@@@=@>==@>???B@AAAA@@;
@ATNG8:01888:05498
GATGTAGCAGACGTGACAGAGCGCCAGAAGATCAGGAACTCTAGAAGAATTCAGATTTTTAACACGAGAGTAAACGTAAAAAGAAGGTTTTACAAGACTCACGTTAACAATATTGCAGCAGTACGCACACAATCGAAGCGCAGTAAGGATGGCTAGTGTAACTAGCAAGAATACCACGAAAGCAAGAAAAAGAAGTACGCTATTAACTATTAACGTACCTGTCTCTTCCGAAACGAATGAGTACGATGAGAGAGCTCTCTCTACCATCGTTCGGTCAGAGTCT
+
AB@@BBBCCCCCCCBCCCEEBCBB?BCC@DCCA??<?>@ACCBBC?A@>B?CBA;;;;=.??CCDAAACCCCD>BAABBBB2AC@C5;;;.;CCACCBBCCB;;;;@CE@BCB?BB??ACCCCCCBBBDCC?BBCC?BBBB@@?>6@=@?@=@CCBBCCC?BBBBBB>AA?CCC?BB???8<::788888+8>;?888@AAAB<@;>>BA6;5;:@@@=@AAAACC?@<@@@8A0000@@@DDBBAB>>>?>>>C==>>@@:::<=>=@@=::5:>@@A=>==
@ATNG8:01888:05510
GATGGTAGCTCGCTGATGATATCTCCAGAAGATCAGGAACTCTAGAAGAATTCAGATTTTTAACACGAGAGTAAACGTAAAAAGAAGGTTTTACAAGACTCACGTTAACAATATTGCTGCAGTACGCACACAATCGAAGCGCAGTAAGGATGGCTAGTGTAACTAGCAAGAATACCACGAAAGCAAGAAAAAGAAGTACGCTATTAACTATTAACGTACCTGTCTCTTCCGAAACGAATGAGTACACACTCTCATATGACTCACCATCGTTCGGTCAGAGTCT
+
:55>9<BEDC;<<996BCDBBABAB?BBB@BCBBBB?C@CCCAABB?BB@B?BCBAABCB3B?>??BB???BBD;?9;5999(9<7<.99:.5@C9BBBCB@@00-0:>>6=>A<?>ABB?>?DCDBBBBAB@BBBB>AABBBBBB?B@CBB?BBBBBBBB=BBBBCC@BB?BBB<?=776*652-28:8;(58.6====>>;;5;799//)/)/99:>:?@@885@<@=CBB:=AA>:99A>?>AACBBBABAFBBBB??=BC@BBBCB@DD@CCABAA???
@ATNG8:01893:05518
GATGGTAGCGAGCGAGTGTGTATACCAGAAGATCAGGAACTCTAGAAGAATTCAGATTTTTAACACGAGAGTAAACGTAAAAAGAAGGTTTTACAAGACTCACGTTAACAATATTGCAGCAGTACGCACACAATCGAAGCGCAGTAAGGATGGCTAGTGTAACTAGCAAGAATACCACGAAGCAAGAAAAAGAAGTACGCTATTAACTATTAACGTACCTGTCTCTTCCGAAACGAATGAGTACGAGAGTCAGAGCAGAGCTATCGTTCTGTCAGAGTCT
+
B=AC9=;;;=>;;:CBACCBBBAAAFCCC@A@@D@@=@?BBBBBBCABB>A=@AB;;;;9)9>CBBBBBBCCBB=CA@@@@@,@B>B4;;;*;CB=CBBDBBA;;6<>@@@A;;69@?=@BBBBCBBBCBCCABCBB>A@BBBBAA=A=B;:6;CBBCCCC@AAAAAA=CA???>9::00,00/6==@@@0?B?BBCBBDBA=8;6;89:7;6::@;;4;;;?@AA?@@AA@9>00+000=??BCCCBAAABAA??>BBDEBBBBBE@BBBBBABAA;;;
@ATNG8:01899:05499
GATGGTAGAGTATCATGTGTATCTCCAGAAGATCAGGAACTCTAGAAGAATTCAGATTTTTAACACGAGAGTAAACGTAAAAGAAGGTTTTACAAGACTCACTTTAACAATATTGCAGCAGTACGCACACAATCGAAGCGCAGTAAGGATGGCTAGTGTAACTAGCAAGAATACCACGAAAGCAAGAAAAAGAAGTACGCTATTAACTATTAACGTACCTGTCTCTTCCGAAACGAATGAGTACACATCGTCGTGTCGTGCTACCATCGTTCGGTCAGAGTCT
+
@<AC@D??@ABCBCCCCCCFBBCBC@CBB?A@?A@?;@?BCCCD;;:;C=A=@B@::;;;':7BCCCCCBBBEC9?>:::;-9A>C4;;;&9;;7=?@?;@CCC8:8:A>@AA=@@@@AADBBB??????@=@BBB?BCCBA@7839<?9:59AA@ABAA>ACBAAB>::6;:;:>@;::.797)..<99)..*.6669;;=>;?;>>==0818=>>@=@:;:=>=8=8=>?5;???ABBBBBB>A@BBBBBBBBBA?ABB>>@@@@BAA@CC?999A???>>
@ATNG8:01901:05476
GATGGTAGTATATCGCGTCGCTATCCAGAAGATCAGGAACTCTAGAAGAATTCAGATTTTTAACACGAGAGTAAACGTAAAAAGAAGGTTTTACAAGACTCACGTTAACAATATTGCAGCTGTACGCACACAATCGAAGCGCAGTAAGGATGGCTAGTGTACTAGCAAGAATACCACGAAAGCAAGAAAAAGAAGTACGCTATTAACTATTAACGTACCTGTCTCTTCCGAAACGAATGAGTACATAGATATACGTATAGCTACCATCGTTCGGTCAGAGTCT
+
>?AB?BCB@@?;;;>>CCECCCCDD@CBB@BBCB@A>A@CCCBBBD?BB@D@BBAAAAAB2A?ABBBBDAAABC>AAAAAAA0@@>B5;;;.<FFAICCCBBC@?<A?CCADDD>ABBBBCBCCCCDCBB@@<???>=ACCBAAAB?B@BBB@BBBBBBBBBBFBBB>AA>BBC=BBCCC>AAA>ABBBC2BA@BBBBDBA>>;=:?AA@=@;AAAAB?DB??;>><@>AAA:ACC?CCBCBBA@@BBBBBBBBBBBC=<<@>>8=:BAB?BB=?;;;==>>?
@ATNG8:01908:05504
GATGGTAGCAGACGTGACAGAGCGCCAGAAGATCAGGAACTCTAGAAGAATTCAGATTTTTAACATCGAGAGTAAACGTAAAAAGAAGGTTTTTACAAGACTCACGTTAACAATATTGCAGCAGTACGCACACAATCGAAGCGCAGTAAGGATGGCTAGTGTAACTAGCAAGAATACCACGAAAGCAAGAAAAAGAAGTACGCTTTTAACTATTAACGTACCTGTCTCTTTCCGAAACGAATGAGTACGAGTGTCAGAGCAGAGCTACCATCGTTCGGTCAGAGTCT
+
48::5?BMBBBF;;;===>>CAAAB@CBB?DBB<;::?;=AA995B9BB?B>99873777'78?733;3338<;;19933333$33,3,3333$388178=8877..(..35266835558?@>CDCCCCCBAC?DB@B>BBBA??><6?;??@=ABBCCCCC?CDBBBB@BB>>>>389976)8:94:::::*9;8=688?====/=7::;=8=;?@@??5;8888:::1;5;=>7@;;7;E??>>>>>>@>>?===?AACAAA???<A????:?@<@@@AA;;;<
@ATNG8:01909:05510
GATGGTAGTAGTACACTAGTCATACCAGAAGATCAGGAACTCTAGAAGAATTCAGATTTTTTAACACGAGAGTAAACGTAAAAAAGAAGGTTTTTTACAAGACTCACGTTAACAATATTGCAGCAGTACGCACACAATCGAAGCGCAGTAAGGATGGCTAGTGTAACTAGCAAGAATACCACGAAAGCAAGAAAAAAGAAGTACGCTATTAACTATTAACGTACCTGTCTCTTCCGAAACGAATGAGTACTACTCTCAGAGACACTCTACCATCGTTCGGTCAGAGTCT
+
A?@?>@BCBBBBBCDCCCCHCBBBA>AAA>A@B@?@=A=AAB;;9C?BA@C>?@>>=??>>&=<?ABBDBBABBD9?>;;;;;;%;>;=>@@CC@'B;969A>BCDBBB>A>;;6;AA=AA??ACCBBBBCCCCBC?BBBD@BAAAB@AA2;5:;;6;CBDBDDDABABBBB?BB?::94:9:99,9:::888889%/;7;///==@>=06179>>,/,/<=:;9?@AAABB?C@BBB>D::99BBECBBB@BBAAABB:;:A===@AAA=BAB;;7:<;>?>===>>>
@ATNG8:01910:05477
GATGGTAGCTATACGTATATCTATGTACTCATTCGTTTCGGAAGAGACAGGTACGTTAATAGTTAATAGCGTACTTCTTTTTCTTGCTTTCGTGGTATTCTTGCTAGTTACACTAGCCATCCTTACTGCGCTTCGATTGTGTGCGTACTGCTGCAATATTGTTAACGTGAGTCTTGTAAAAACCTTCTTTTTACGTTTACTCTCGTGTTAAAAATCTGAATTCTTCTAGAGTTCCTGATCTTCTGGACAGAGTGTGCAGATACTACCATCGTTCGGTCAGAGTCT
+
::@F@DCCCAABBCA@<<<A>CCBBB@<@@9;4;BDD<@@>@<@B;<;AA?@@DCC@C9;8?@<??BCCBAAAABACCCCC3BB?====6====9B@>;8948?@A??;????AA@@<@AA;>:<<<<<==><?AAA<BAAA???@AAA@@@@A@;;;;=?F=B====;;;A><9;78788(76=887778(/6655.5.//779;::/7788(5887<7=7=>:?>==CBB<?;?AA===///=6;;;>>>===AAAA@A@AA>>:>@A@A=:949=A@@ACBB
@ATNG8:01921:05497
GATGGTAGTGATACAGATCAGACACCAGAAGATCAGGAACTCTAGAAGAATTCAGATTTTTAACACGAGAGTAAACGTAAAAAGAAGGTTTTACAAGACTCACGTTAACAATATTGCAGCAGTACGCACACAATCGAAGCGCAGTAAGGATGGCTAGTGTAACTAGCAAGAATACCACGAAAGCAAGAAAAAGAAGTACGCTATTAACTATTAACGTACCTGTCTCTTCCGAAACGAATGAGTACAGAGAGTACGATATGTCTACCATCGTTCGGTCAGAGTCT
+
::;A<??BBCCBCBCDBAAAC@B@@=BBB?BBB@@@=@=@BBBBBC@CB?B?????>;;;)86ABBAACBBCBD=AABAA@@0;;5;9@@A7BBB>BBBDAA@;;59;>>;BBB?BBBBCHDECBBBB;;;@=?AAA>AAAAAB::9;@CBB@BAABBCCB@CBAAA=9>>=000:>>@BC8???:??BAB1;8<>=>@86/67)-(-333(-(-5000;BBBBBCC=?=>AA9?8959@AAAABBBBAA@???BB??;B@====9<<<<>5;;5;;@A@@:::
@ATNG8:01884:05543
GATGGTAGCGAGCGAGTGTGTATACCAGAAGATCAGGAACTCTAGAAGAATTCAGATTTTTAACACGAGAGTAAACGTAAAAAGAAGGTTTTACAAGACTCACGTTAACAATATTGCAGCAGTACGCACACAATCGAAGCGCAGTAAGGATGGCTAGTTAACTAGCAAGAATACCACGAAAGCAAGAAAAAGAAGTACGCTATTAACTATTAACGTACCTGTCTCTTCCGAAACGAATGAGTACACACTCTCATATGACACTACCATCGTTCGGTCAGAGTCT
+
44:<7=@A?<==?A@BCCCCCCEAA7@BB?BBB;;;495>?>=BAA<@>)0(///<=??@+<7AB>@@@@<999099:;>??+?C;C<AAA7BBC@CCCDC@A0000?@@?CAC>@@AACCBBCBBCCCICC?B@@@<@CA?AB;;6;@D;;:;ABBC?B@B;;;><6<@<000:?:::?088B?BBDCD2AB@BBAA?@9;;<A>@@@C=@=@AACCDAAA@A@?;@=@BB=AAA=;00>000=?=>BAAB???>>@AA898?6<799B=BD@CBAAA@@@>
@ATNG8:01885:05567
GATGTAGTCTCAGATAGTCTATAGTACTCATTCGTTTCGGAAGAGACAGGTTACGTTAATTAGTTAATAGCGTACTTCTTTTTCTTGCTTTCGTGGTATTCTTGCTAGTTACACTAGCCATCCTTACTGCGCTTCGATCGTGTGCGATACTTGCTGCAATATTTGTTAACGTGAAGTCTTGTAAAACCTTCTTTTTACGTTTACTCTCGTGTTAAAAATCTGAATTCTTCTAGAGTTCCTGATCTTCTGGTCTACTACACTGTACTCTACCATCGTTCGGTCAGAGTCT
+
@@@@;;=BCCCCB;;6<;99;<699@<=9658<<<=7<?:?7<<BBA::05./://)/)/)/7719055<;;:><>9;;AA>+<A6::>>40///)/:838;,//7:797;<=::?BB<??C?B<BA@@@B;;79CB@?A@90/8////773:<<<<<8<555(483828454:5:930*///;;.;693/4444$499:>6==@==<;;<<9<A?A1???@@=@=AB?A@@????;??A@@A??:?<@9@@@@ABBBAACCCCC;;;@A>@;;;;5:B>ABBBBBBB@
@ATNG8:01887:05557
GATGGTAGGACGGAGCGTCTGAGAGGTACTCATTCGTTTCGGAAGAGACAGGTACGTTAATAGTTAATAGCGTACTTCTTTTTCTTGCTTTCGTGGTATTCTTGCTATTTACACTAGCCATCCTTACTGCGCTTCGATTGTGTGCGTACTGCTGCAATATTGTTAACGTGAGTCTTGTAAACCTTCTTTTTACGTTTACTCTCGTGTTAAAAATCTGAATTCTTCTAGAGTTCCTGATCTTCTGGATACACTCATGTGCACTACCATCGTTCGGTCAGAGTCT
+
889924;4.444.4;445==A;@@C?BABB;;<=@@?@9@C=B?;;:A@BB?BBBBA=A>;@CC<A?@@@BB;;;B8:9DDD09945;:;2><9616<<<9949??999/9?BB?@?C@BBD?B?BBAAAFDE?BBBC@DBBBCBBBCCBBDACCC@A@@@BB@C=@@B;;;IEDADCCC>C?C=;;;;;*;;;;;/:@@@@999493====,=::@<<@;?@;?>?::9?:>>A??A99277:;A@C;;;@?@?@@?A@=9:9;?>?@A=@@@CA;;;BAAA
@ATNG8:01889:05561
GATGGTAGTGCGTGAGAGAGAGACCCAGAAGATCAGGAACTCTAGAAGAATTCAGATTTTTAACACGAGAGTAAACGTAAAAAGAAGGTTTTACAAGACTCACGTTAACAATATTGCAGCAGTACGCACACAATCGAAGCGCAGTAAGGATGGCTAGTGTAACTAGCAAGAATACCACGAAAGCAGGAAAAAGAAGTACGCTATTAACTATTAACGTACCTGTCTCTTCCGAAACGAATGAGTACGAGAGAGCACACGTGTCTACCATCGTTCGGTCAGAGTCT
+
;;AD@DDBBBCBBBCCCCDCCCBBB>BCF@CBBCBB@BAECBBBBF@BB?B@BBBBBBBB1B?BBBBBBBCBCC>AABBDDD2BBAF>BBB9BBB=BBCBBCBCC@D@CC>@@D@BBAABBDDECCCDBBBB@BBBB@BBAAABAA=A=A@@>@CBCBDCC?CCCACC?BB@BBB=@@9:9,9<<=9:;;;+:A:==>>>?ABC8;7;AAA6;6;?AAA?CCBAC??=??BCC?AAA?AACBCDAAABBA@<A@BBB@AA===>><?===A>?A:>>BAB>===
@ATNG8:01891:05541
GATGGTAGCGCGACGAGCGTAGACCCAGAAGATCAGGAACTCTAGAAGAATTCAGATTTTTAACACGAGAGTAAACGTAAAAAGAAGGTTTTACAAGACTCACGTTAACAATATTGCAGCAGTACGCACACAATCGAAGCGCAGTAAGGATGGCTAGTGTAACTAGCAAGAATACCACGAAAGCAAGAAAAAGAAGTACGCTATTAACTATTAACGTACCTGTCTCTTCCGAAACGAATGAGTACCTCTCAGACGCTCGTCCTACCATCGTTCGGTCAGAGTCT
+
55==9=BBBABBBBCBCCCDBBBAB=@A@@;96??>5?9@<@??>@?A?>A=?=<=;<<=,=?A???AA@A@@@9=>@@>@>0@B@C@CJJ<CBB?B@@@@AA<<::?CC?AAC?CCCBBDCCCDBCCCDA@=?:99=@BBBAAA@=B?BBB@CA@@CECC?AACCBB?BC>999=@@@@@;:99488888(597=7;;??@@@<A:>>AA:=:=>???>@@:::AB?B?BBC<AAB>ABCAAAD?????>>>???>>>@@<===6;:9>B=BB>A@AAAABBA
@ATNG8:01894:05556
GATGGTAGTCTCAGATAGTCTATAGTACTCATTCGTTTCGGAAGAGACAGGTACGTTAATAGTTAATAGCGTACTTCTTTTTCTTGCTTTCGTGGTATTCTTCTAGTTACACTAGCCATCCTTACTGCGCTTCGATTGTGTGCGTACTGCTGCAATATTGTTAACGTGAGTCTTGTAAAACCTTCTTTTTACGTTTACTCTCGTGTTAAAAATCTGAATTCTTCTAGAGTTCCTGATCTTCTGGTATGACTAGTGTACTACTACCATCGTTCGGTCAGAGTCT
+
7/0/6;;=CBB@@<>CCCBAACC;;;@@@BBA>ABCB>CDGIFCCCCBAA@BBDDC@C=@@;;6;;@>A?<?>CC?ABCCC3CC?BDBB=BBCC?C;;:;B@CCCBB?BCCCCCBB?ABC<>:>AA@A@CC@D>>>@CAAABAB???BA???AA=@@@?BB@D=@AAABBFDDBBBBBB9B?B@BBBBA*;;<;;0;AB@AACBCC@GDFD5B<<;B?A@@@=@BB@@?@=??CBB@C@@CCFADBBBB@@ABBCBCBCCECCC?@ACBC?BB@CBBBCCBBA
@ATNG8:01895:05524
GATGGTAGAGAGACTGTAGCGCACCCAGAAGATCAGGAACTCTAGAAGAATTCAGATTTTTAACACGAGAGTAAACGTAAAAAGAAGGTTTTACAAGACTCACGTTAACAATATTGCAGCAGTACGCACACAATCGAAGCGCAGTAAGGATGGCTAGTGTAACTAGCAAGAATACCACGAAAAGCAAGAAAAAGAAGTACGCTATTAACTATTAACGTACCTGTCTCTTCCGAAACGAATGAGTACGATGAGAGAGCTCTCTCTACCATCGTTCGGTCAGAGTCT
+
55;>9>DCBBBB@@>996555<555)5<<8=BA;;:=A;=>>00/83//)0437398<<<,;5;==897?>@@A:?>>;999*9=9=4??@7AB@?AAABABABB@C@DD@BBB@CC>?ABCBDCCCCCBBB@B?@?<@??????@9?;@:;6;CABBCCCACBBAAA?CB?ABC>@@9999*9>:4<====.<@;A@@@@A@==:=:==BD5:6:=@@A?BBAAABA<A=A@A;ABB@BCCBBBBCCB>>>>>>>B===>>=888<>>?>>:=D<;;?A?:;=;
@ATNG8:01897:05561
GATGGTAGCGAGCGAGTGTGTATACCAGAAGATCAGGAACTCTAGAAGAATTCAGATTTTTAACACGAGAGTAAACGTAAAAAGAAGGTTTTACAAGACTCACGTTAACAATATTGCAGCAGTACGCACACAATCGAAGCGCAGTAAGGATGGCTAGTGTAACTAGCAAGAATACCACGAAAGCAAGAAAAAGAAGTACGCTATTAACTATTAACGTACCTGTCTCTTCCGAAACGAATGAGTACTGCGTCTCACTCTCGCCTACCATCGTTCGGTCAGAGTCT
+
//8;7<BBBBBBABBCCCECCCCA@?ACB@BBBC>?5;5;?A??BB@BB?B?@@AA@A@@,A=ABAAAECCCCC>CCAAABA5@D=B4:::6;EEACCBCDCCBB?B@BB?CCC?CBBBB@BACBBBCCCFDACC@@>@CCBBB@@=A@CBB@BCBBBBBD@DCCCBB>BB>BDC@AAA@?5>::4:ADDF3BB?B???BBC??:>:=AAA7:49=BAA?BBAAAAA;A=:;;6:@A?BBCB???BBBBBCB@AAABCBBB@BAA>@?@AC@CC@CBCBAB??A
@ATNG8:01899:05558
GATGGTAGCTCGCTGATGATATCTCCAGAAGATCAGGAACTCTAGAAGAATTCAGATTTTTAACACGAGAGTAAACGTAAAAAGAAGGTTTTACAAGACTCACGTTAACAATATTGCAGCAGTACGCACACAATCGAAGCGCAGTAAGGATGGCTAGTGTAACTAGCAAGAATACCACGAAAGCAAGAAAAAGAAGTACGCTATTAACTATTAACGTACCTGTCTCTTCCGAAACGAATGAGTACGAGAGAGCACACGTGTCTACCATCGTTCGGTCAGAGTCT
+
445@<ABBBBDBBCCCCCBBBCCDC@CCDABBA@@@=@?BBCAAAC?BB?B?BBBBBCCC3B?BBCCCCAACAC@A@>@AAA0@B?C=AAA9ACC@CBBBGCBBB?B@CC@CCD>A@BBCCCCDDDCCBBBC@CC@@>@???AAAC>B@BBB?BBCBBBBC?CCCCCC@BB?AA@=@@@@@8??>;:;:::.;B=C;::AB@@@;?;@BBC<?<>>AAA@BBAA@??9>9?AA;ABB>AABBBBBBBBB@??BBBB@AAAAA;;;<>>>==8<A:<<@@==;;;
@ATNG8:01909:05540
GATGGTAGCTCTGCTCTGACTCTCGTACTCATTCGTTTCGGAAGAGACAGGTACGTTAATAGTTAATAGCGTACTTCTTTTTCTTGCTTTCGTGGTATTCTTGCTAGTTACACTAGCCATCCTTACTGCGCTTCGATTGTGTGCGTACTGCTGCAATATTGTTAACGTGAGTCTTGTAAACCTTCTTTTTACGTTTACTCTCGTGTTAAAAATCTGAATTCTTCTAGAGTTCCTGATCTTCTGGTGAGATATGCAGATGCTACCATCGTTCGGTCAGAGTCT
+
55;;7<=<<<=@;95;<<<@BDD669=@:>;;<@?CC=@@=@=@@>9;9@>BBB@@<@<>?;?4;9:B@C@@;;B>ABEDE5A@<@AAA<BACC@DCB=BB7;;;AAAACBBBBCCC@CCC@L?C;;;@@@B@BBBB8;;D;;;@;:9=9:9898<9597@?9>588BB@@CAA=?000+0*0*0====,>0;;;09>@B@BC969:AAAB1@@A???????<?BA@>?A;?;?@?@@?59:C?C;;;;BBCCBCBB;;;ECB?CBA@A>;;6;ABDCCCBB
@ATNG8:01910:05569
GATGGTAGCGAGCGAGTGTGTATACCAGAAGATCAGGAACTCTAGAAGAATTCAGATTTTTTAACACGAGAGTAAACGTAAAAAAGAGGTTTTACAAGACTCACGTTAACAATATTGCAGCAGTACGCACACAATCGAAGCGCAGTAAGGATGGCTAGTGTAACTAGCAAGAATACCACGAAAGCAAGAAAAAGAAGTACGCTATTAACTATTAACGTACCTGTCTCTTCCGAAACGAATGAGTACGTGTGCGACGTGTCTCCTACATCGTTCGGTCAGAGTCT
+
===>@BBABBEDCCBCCBCBBBBCB>B@@<>?B9:5043<=::@9958>9A;<<9555555#57<<=>>=BA@@@5==000000#///)///&/;>:A>>BEDDAA=A?BB?AAD>AA?AABBCBBCCCAAAB=B>;:4;@@@;;<@=A?CA@?ACCEDDBB?ABBBBB>BB>BAB=AAA?A9?9959BBBC3BB@B>>?BBBA@<?:?ADD:>;=@BBB@CCCCCCC?C?CCC>C9999ACAABBA>>=@@@@@AAAA@B?<?BB@@==A?AB799A>>>559
@ATNG8:01914:05568
GATGGTAGCGCGACGAGCGTAGACCCAGAAGATCAGGAACTCTAGAAGAATTCAGATTTTTAACACGAGAGTAAACGTAAAAAGAAGGTTTTACAAGACTCACGTTAACAATATTGCAGCAGTACGCACACAATCGAAGCGCAGTAAGGATGGCTAGTGTAACTAGCAAGAATACCACGAAAGCAAGAAAAAAGAAGTACGCTATTAACTATTAACGTACCTGTCTCTTCCGAAACGAATGAGTACGATGAGAGAGCTCTCTCTAACCATCGTTCGGTCAGAGTCGT
+
89?C=?@B<?<;;9<;;;;;==;>>3:@@75:9;??<B;??@??>C=@@=@;99887777'3<9>?777?:;;A=>=@A@??+;A=@;AAB8ACCAGBBBABA:;79<AA?@??>AAACCHECDCCCBBBBA@BBBB?BAC???A@?B@DBA>?BA>?>>A<>998=@:?>:=??6?:<<@276649;<<=='<?=@878>>>AA5;5:>;<4=6;;????A@::9@>;>289<5;;<8;:=?;A==9A<<<=:;97//------)-4;-/6<177177<7895../
@ATNG8:01922:05541
GATGGTAGGTGCACATGAGTGTATCCAGAAGATCAGGAACTCTAGAAGAATTCAGATTTTTAACACGAGAGTAAACGTAAAAAGAAGGTTTTACAAGACTCACGTTAACAATATTGCAGCAGTACGCACACAATCGAAGCGCAGTAAGGATGGCTAGTGTAACTAGCAAGAATACCACGAAAGCAAGAAAAAGAAGTACGCTATTAACTATTAACGTACCTGTCTCTTCCGAAACGAATGAGTACTGCGTCTCACTCTCGCCTACCATCGTTCGGTCAGAGTCT
+
:?BB?BCC@BBBBBBABABBBBCCE@DCC@BCABAC@C@CBBBCBB@BFBC@BA@?????,@?BCCCCCBBAA@8AA<;:;:(:B;@2:99*9>>;@BA@@@@0000<??<?@B?BA>>ABBBBJBBBBBCC@CCAA>ACCBCBAA@C@E::;;AAA@@@A?BBBBBC?CC?BBB?ABA@A;?9939>?@@.>A:>778AAAAB:=:=A?>8=888;@B@ABB@@@B>A<@@D?CCB>CABAAABBCBBCCBCCCCCCCCD?BBB@CCCBB@BB?BBBABBAAA
@ATNG8:01927:05547
GATGGTAGACATATCGTACTCTCTGTACTCATTCGTTTCGGAAGAGACAGGTACGTTAATAGTTAATAGCGTACTTCTTTTTCTTGCTTTCGTGGTATTCTTGCTAGTTACACTAGCCATCCTTACTGCGCTTCGATTGTGTGCGTACTGCTGCAATATTGTTAACGTGAGTCTTGTAAAACCTTCTTTTTACGTTTACTCTCGTGTTAAAAATCTGAATTCTTCTAGAGTCCTGATCTTTCTGGTGTCGTCTATCATGTACTACCATCGTTTCGGTCAGAGTCT
+
955<9>BCCEBAABCICCCHIBBBB@@AAA;;7<A@E=@@=@>@?ADCDE@BB::97?=AACD@C<@@DDDBBBB?@;=<<+78+8885'2773288B?BB?@@@AAA=AAA???@@5;;A8<;<AAA>>>>;??>>7;;<;<<==>??@@888B=???=A@=@=;;;=???>>8==>>>2?:>=>>>>>/>A:::19/////;99<4::::(7;;88484//-/669-----338:666(68756///::===BBB;;;BB@==7<<////)/7699666----
@ATNG8:01881:05600
GATGGTAGCTCGCTGATGATATCTCCAGAAGATCAGGAACTCTAGAAGAATTCAGATTTTTAACACGAGAGTAAACGTAAAAAGAAGGTTTTACAAGACTCACGTTTAACAATATTGCAGCAGTACGCACACAATCGAAGCGCAGTAAGGATGGCTAGTGTAACTAGCAAGAATACCACGAAAAGCAAGAAAAAAGAAGTTACGCTATTAACTATTAACGTACCTGTCTCTTCCGAAACGATTAGTACTATAGACTATCTGAGACTACCATCGTTCGGTCAGAGTCT
+
CC?@=?@B966=>B@CBC;65;;5516>=9=<<@9;6:>A@<59492=:9=:>?887AAA.?977377333888288:=>>>+==:=8<==2>BB@CCAA?@@>@@;@@BB?AAA=@@@==A?;??;;;=AAA>@ABB=??AAA@AA<@:@00+0>0/0::<-4389::7==?BB=4<83333&333,2:::::&8;378.55:758>5>;@;>><>:;;@;;6:==??>>=>566636///5::;==BCB@?9;:55299;9;;<;9<A?768@BB>B@@?>=///
@ATNG8:01887:05586
GATGGTAGTACATGATAGACGACACCAGAAGATCAGGAACTCTAGAAGAATTCAGATTTTTAACACGAGAGTAAACGTAAAAAGAAGGTTTTACAAGACTCACGTTAACAATATTGCAGCAGTACGCACACAATCGAAGCGCAGTAAGGATGGCTAGTGTAACTAGCAAGAATACCACGAAAGCAAGAAAAAGAAGTACGCTATTAACTATTAACGTACCTGTCTCTTCCGAAACGAATGAGTACGTGTGCGACGTGTCTCCTACCATCGTTCGGTCAGAGTCT
+
C@@@?BBBADBCCBBBBACC@@@CC>B@B>CBABBC@C@BEGBBBB>A@?A=@?A;;;;;*99>BBBCBC=@AB=B;;;CCD5DC@C8;;;6;EC@CAAAABA;;6:?BB?BCC@CBBBECCCCCBCBCCCD@CB::8;B;;<B;;9<@CCC@CCCCBBBC@CCCBCB?BB>AA@788AA?7>?A=ACCCC3??;????CCCC>////::9+/+/<A<<<AA@@??>9<9:::-9771789?>@@CCCCBBBBBBBBBAA==>AB?:;;?B?BBGCCBBBCBCB
@ATNG8:01892:05580
GATGGTAGGAGACACTTCGCACACGTACTCATTCGTTTCGGAATGAGACAGGTACGTTAATAGTTAATAGACGTACTTCTTTTTCTTGCTTTTCGTGGTATTCTTGCTAGTTACACTAGCCTATCCTTACTCGCGCTTCGATTGTGTGCGTACTGCTGCAATATTGTTGACGTGAGTCTTGTAAAACCTTCTTTTTTTACGTTTACTCTCGTGTTAAAAAATCTGAATTCTTCTAGAGTTCCTGATCTTCTGGTGAGATATGCATGATGCTACCATCGTTCGGTCAGAGTCT
+
788>;@=A>BA?@:55.555;=;;;==;;;==79///)/;49)//////4405<9876:)///81617:33333337137797$37177788.7:882833,33,3>;88<;@>;:87--(--55020-------33.558939999:777:77789733.....33.55<<>CCCCCC@BABAA3@>B=<<;;<;<#;C@AA8;;DCBBBAAA4;;;;;$:?>AA?B>BB@BBBDBCC@C?BBCCBC=@?C@CBBCCCCBBBCCCDBBABBB?CCBBC?CC@CBCBBBA;:
@ATNG8:01901:05585
GATGGTAGGCGTGTGAGAGTCTGCCCAGAAGATCAGGAACTCTAGAAGAATTCAGATTTTTAACACGAGAGTAAACGTAAAAAGAAGGTTTTACAAGACTCACGTTAACAATATTGCAGCAGTACGCACACAATCGAAGCGCAGTAAGATGGCTAGTGTAACTAGCAAGAATACCACGAAGCAAGAAAAAGAAGTACGCTATTAACTATTAACGTACCTGTCTCTTCCGAAACGATGAGTACGATGAGATCTCGTGTGCTACCATCGTTCGGTCAGAGTCT
+
;:?:7<<@;::9;;=:66>:::495)55>5@@BB;;299>=;@@99.9;4;2:???>?@@.@?BBA@A00/==>3:9/----$-9560666&//837-/-22--..3269488;28999:;;;=BBAA>=;;5;>::5;///---9,--6;86A==>??B=A>;;:919<8888:==;9-22:4:<:<9(66.299=>9>@@:><>???=B:===;;5;A@>>881807==4899999=996>999<<<==>==/////8987<<:>>=@@<>886=;776
@ATNG8:01905:05573
GATGGTAGTGATACAGATCAGACACCAGAAGATCAGGAACTCTAGAAGAATTCAGATTTTTAACACGAGAGTAAACGTAAAAAGAAGGTTTTACAAGACTCACGTTAACAATATTGCAGCAGTACGCACACGATCGAAGCGCAGTAAGGATGGCTAGTGTAACTAGCAAGAATACCACGAAAGCAAGAAAAAGAAGTACGCTATTAACTATTAACGTACCTGTCTCTTCCGAAACGAATGAGTACCTCTCAGACGCTCGTCCTACCATCGTTCGGTCAGAGTC
+
CACD@CAAACCCCCCAABJCECCBB@BBB?CCCCAB@C?BBBBBBD@BB?B???=B?<<=+454BCCCAABBBB=A@@BBBB2BB>C5;;;*;CDAECECCDBA@?@@CDACBC?A@AACBCCCCCCCDDCBBBCCB?BBBB???A>B?BBB@CBBBDBAA?CCCABA?CC@@>?<>?ABB=A@@<99999(9@:A;;;BCA==3658DCD<>;>ABBB@CBAAAA@<@=???9?A@=ABBBBBB???@BAAB>>>>=>@@<=>>=B;;;?>???ACBAAAB?
@ATNG8:01908:05574
GATGGTAGAGTATCATGTGTATCTCCAGAAGATCAGGAACTCTAGAAGAATTCAGATTTTTAACACGAGAGTAAACGTAAAAAGAAGGTTTTACAAGACTCACGTTAACAATATTGCAGCAGTACGCACACAATCGAAGCGCAGTAAGGATGGCTAGTGTAACTAGCAAGAATACCACGAAGCAAGAAAAAAGAAGTACGCTATTAACTATTAACGTACCTGTCTCTTCCGAAACGAATGAGTACACACTCTCATATGACACTACCATCGTTCGGTCAGAGTCT
+
444<7;A@<<@@BCDABBICCAA@B?BAA>ABBB;;6<>BACCDBB@BB?B?BC;;;EDD1B?BCCCCBDDDED=B;::DDD1BC@D@DDL;BBB@BCFGCCCCC>@:==98::>@@@CBCBCCBCCCBBCC@B@@@?@;;;;;:C>B?B;;6;BA@CCAA>BCBABBA9959@@:=:00+///3//////#799=85699=86189<<==9>8::;;;=AB@@ABC?B8;;@9@AA>:::BBBBBBA999BBBCBBC@@@BAAA?BCBDG@CD@B:::AA@CA
@ATNG8:01909:05601
GATGGTAGGCGTGTGAGAGTCTGCCCAGAAGATCAGGAACTCTAGAAGAATTCAGATTTTTAACACGAGAGTAAACGTAAAAAGAAGGTTTTACAAGACTCACGTTAACAATATTGCAGCAGCACGCACACAATCGAAGCGCAGTAAGGATGGCTATTGTAACTAGCAAGAATACCACGAAGCAAGAAAAAGAAGTACGCTATTAACTATTAACGTACCTGTCTCTTCCGAAACGAATGAGTACTATGTAGAGCTCTATACTACATCGTTCGGTCAGGGTCT
+
CCBB?B?@=@@?BBBBCCDGCC@@@7;CF@EDCDA@>@?BAAAA;;6<B?B@BBDBBCCD2A>AEF:::CCDED=BCCBBBB1:9>A?BED9A??<?@@A;;:>><A<AA:=8806=>=>@@@AAA???>??<?A>>;?687:;;@<@=@@@<@@;;7;@@<@ABB>><>=9<6638?<<+///(.////'/:6>===A8:<=<A>BA@@<=6;///;6;::>@@@:=:==C7>;;7;::<///::;=@ABA@@;;;??A>>>AAB=>>587<@@@@A:A;;
@ATNG8:01912:05601
GATGGTAGACATATCGTACTCTCTGTACTCATTCGTTTCGGAAGAGACAGGTACGTTAATAGTTAATAGCGTACTTCTTTTTCTTGCTTTCGTGGTATTCTTGCTAGTTACACTAGCCATCCTTACTGCGCTTCGATTGTGTGCGTACTGCTGCAATATTGTTAACGTGAGTCTTGTAAAACCTTCTTTTTACGTTTACTCTCGTGTTAAAAATCTGAATTCTTCTAGAGTTCCTGATCTTCTGGGCTGCGCTGATATGCGCTACCATCGTTCGGGTCAGAGTCT
+
;;CD:BBDCCDBBBDCGDDGDCBCDCBCCCCB@B@@?9@A=@<@BAABBC?BCAAA?C?CCCC?B?BAAAACC??<>@===+?;7=8//'//0/496618A9<<=B??<?BA@@@==:=@@6868@?=>;;;7;>>>=A>>>@A>>>A@@@@><<69:98<<597;AA@@???A8<:::9-9191:::;;+8;666-3-----966:1::::+:>=>>=B<;;7;??>?@?<?<@@@@@@;999=18///=99;==<AAA@@@:95:====8778.5<<=>;;;9
@ATNG8:01914:05596
GATGGTAGGTGCACATGAGTGTATCCGAAGATCAGGAACTCTAGAAGAATTCAGATTTTTAACACGAGAGTAAACGTAAAAAGAAGGTTTTACAAACTCACGTTAACAATATTGCAGCAGTACGCACACAATCGAAGCGCAGTAAGGATGGCTAGTGTAACTAGCAAGAATACCACGAAGCAAGAAATAGAAGTACGCTATTAACTATTAACGTACCTGTCTCTTCCGAAACGAATGAGTACAGAGAGTACGATATGTCTACCATCGTTCGGTCAGAGTCT
+
668@<CC>:66;9<@969BCCCCFC?AA?CBAABB6;89A@?ABB?AA8@:889@@FGD5D@CCBBADBBBBB9;;;BAAA0@A=A5;<;-;;::,55@@A@@=@?BD?C@@8;;CBBAAABBBAAAA?=3:9?@<@:9:?BCC?B@????????BBBB@BAAABC?BB?AAA?A??A<::9>=?B:;<@E?BBBBDDBBA?AACABA<?<???@A?@@@??8817;?>?6>78,738877774??BB@<==:;;???ABBB<=>=@@<?@<??A@@@BA;
@ATNG8:01918:05591
GATGGTAGTGTGTCTCTGAGAGTAGTACTCATTCGTTTCGGAAGAGACAGGTACGTTAATAGTTAATAGCGTACTTCTTTTTCTTGCTTTCGTGGTATTCTTGCTAGTTACACTAGCCATCCTTACTGCGCTTCGATTGTGTGCGTACTGCTGCAATATTGTTAACGTGAGTCTTGTAAAACCTTCTTTTTACGTTTACTCTCGTGTTAAAAATCTGAATTCTTCTAGAGTTCCTGATCTTCTGGGTGTATCAGCGAGTATCTACCATCGTTCGGTCAGAGTCT
+
:<@A?A@<?@::6=<><??>BB@BB@AA@>;:4:ABB?BC@C@BBBDDCC@BBCCC@C@CCCC@C@BBBDCCCBB@BCCDD5CDABBBD?CCAA?ACA=AE@BBBBBCDDBCBBBCC?BBC@D?CCDDAAAB@CCCC?BCCCCBBBBBBBECBBB?BBC?BC@D?AABCBCDCC@BCCDD;D4:4;<;<;*;BCCC>AADCCCCECC=AAAA2AAABL@B?BB@DCCCDCC?C?CCCCCC@CBCC=BBBCDDDCCCCDCCBBCCC@C@@?B@BBABBBCCBBBB
@ATNG8:01922:05593
GATGGTAGGACGAGCGTCTGAGAGGTACTCATTCGTTTCGGAAGAGACAGGTACGTTAATAGTTAATAGCGTACTTCTTTTTCTTGCTTTCGTGGTATTCTTGCTATTTACACTAGCCATCCTTACTGCGCTTCGATTGTGTGCGTACTGCTGCAATATTGTTAACGTGAGTCTTGTAAAACCTTCTTTTTACGTTTACTCTCGTGTTAAAAATCTGAATTCTTCTAGAGTTCCTGATCTTCTGGTATACACACTCGCTCGCTACCATCGTTCGGTCAGAGTCT
+
55:>;ADF@AB:99BBCCCCCCCC?CCDDAAB@CBCC>CC@C@ABBCDED?BCCCF@B@CCCB@C@CCDCCBBBCABBBBB2BB@CCCC=BBAA=A@@;@@<@CCCCD>BCBABBBB>A@B=>:<A>>>AAA@BBBC<AACCCAAABBBBBBB?@:@@@,00<A<AALMBBBCC?B<<<<.<@B>BBBBB0BCBBB>BBCCCCDA@@?CCDC5DCCCC@BACC@BBAAA::7:?BBACBC@BBC@BCCECCCDBBBCCCCBCBBB?AA@@@>?B;@@BBBCBBB
@ATNG8:01925:05574
GATGGTAGCATCATGCATATCTCACCAGAAGATCAGGAACTCTAGAAGAATTCAGATTTTTAACACGAGAGTAAACGTAAAAAGAAGGTTTTACAAGACTCACGTTAACAATATTGCAGCAGTACGCACACAATCGAAGCGCAGTAAGGATGGCTAGTGTAACTAGCAAGAATACCACGAAAAGCAAGAAAAAGAAGTACGCTATTAACTATTAACGTACCTGTCTCTTCCGAAACGAATGAGTACAGAAGTACGATATGTCTACCATCGTTCGGTCAGAGTCT
+
ACCC@AABBBCEDBBBCBCCCEBBB@CCC@B@AA>?<@>AACBBBB@CC?B?AAACDCCC2C@BABBBBBB@@@8=>?CCCC5A?<@4;;;*;CC?AABACCBBB@B?BE@BAA?AACABDDDCAADCCCBB?BCBB?B@@?AA??<A=A@@>@CCCCCCC?CAA@AA@BB?AA@3999989*8<<888788(9>:>:;<@@BBA<@<??==8=8<:A@@?B@??@@@=A?BBB=BAA>AABCFBBABB?BBBBBCD>>><99;<:=@@AA<>>7;;AA??::9
@ATNG8:01925:05617
GATGGTAGTGTCAGTGCGCGTCGTCCAGAAGATCAGGAACTCTAGAAGAATTCAGATTTTTAACACGAGAGTAAACGTAAAAAGAAGGTTTTACAAGACTCACGTTAACAATATTGCAGCAGTACGCACACAATCGAAGCGCAGTAAGGATGGCTAGTGTAACTAGCAAGAATACCACGAAAGCAAGAAAAAGAAGTACGCTATTAACTATTAACGTACCTGTCTCTTCCGAAACGAATGAGTACTGTATCTATGTGTGCGCTACCATCGTTCGGTCAGAGTCT
+
:::><?=955:@;;5>@AACCCCCD@DCC?AA>@;;2;;=995;;<:=;:;:///:9889)/*/?AACB:::==3000<<<<+==8=29::6:@A=A@@@AAA;;6;@AA>ABB>AABCAAACBB;;;@@;;6:B@?=?@@?@C>=7>:=9905:;<;;;<:>>=B<@4<<8=>9,7////(///(/8<<<+77299=7;7;;=.5.2;888=;>>CCC<@999?=?:=7?=;7;//)///>A@BBCAAABAA<<><;;;875//)/79:>59;27799<<==A
@ATNG8:01880:05656
GATGGTAGCACGAGTCACTCATATCCAGAAGATCAGGAACTCTAGAAGAATTCAGATTTTTAACACGAGAGTAAACGTAAAAAGAAGGTTTTACAAGACTCACGTTAACAATATTGCAGCAGTACGCACACAATCGAAGCGCAGTAAGGATGGCTAGTGTAACTAGCAAGAATACCACGAAAGCAAGAAAAAGAAGTACGCTATTAACTATTAACGTACCTGTCTCTTCCGAAACGAATGAGTACGTGTGCGACGTGTCTCCTACCATCGTTCGGTCAGAGTCT
+
;99B:?CBABBCBCBBBCDCAACBD@ECD?CCCBAA>A@CCCBBBC@CD@D?CBBBBBCB3B@CCCCBBCCAA@8=>@CCCC5CB?C5;;;.;CD?CBBBDCCBA>@>@C?CCD>AABBBCCCBBBCCBAAD@DBBB=>>>>>>><:A@CCC@BAADDBCA?CCCAAA?@?:???399<=<5=994:::::*:=:>898B??<=6<8=?AC<A<A@CBB?BBBBABB?@:@@?8@0000>>ABABBBAABAAAA>>>>>??<?A@<AA@;?<?A@BBBCAA>>>
@ATNG8:01890:05646
GATGGTAGCTATACGTATATCTATGTACTCATTCGTTTCGGAAGAGACAGGTACGTTAATAGTTAATAGCGTACTTCTTTTTCTTGCTTTCGTGGTATTCTTGCTAGTTACACTAGCCATCCTTACTGCGCTTCGATTGTGTGCGTACTGCTGCAATATTGTTAACGTGAGTCTTGTAAAACCTTCTTTTTACGTTTACTCTCGTGTTAAAAATCTTAATTCTTCTAGAGTTCCTGATCTTCTGGACAGAGTGTGCAGATACTACCATCGTTCGGTCAGAGTCT
+
=8:A<@CEBB=DCCCCCGEDCCCBBBBBBC::9:BBB=CB@DABBBBFBB?BCDDD=B?BBBB?A>BBBBBBBBB?@BBBB1BB>B@@@8@B?@<@BB>BC=AABCBB>@BBBDC>>:A@A9>9>AAA;;;=:=AA@5;;???@@@?@AAB>>=?<@@?;@@<A;@@AA@>>=A7?=?AA5A;A9>>>>=.=;;:=.66569:>>@A=AAAB/C>>:>:>===9>///;==4949A=::;<>>>=?@@>==>AA>>===<=;>AA;??=AA:=;7=@@>@>888
@ATNG8:01901:05656
GATGGTAGCTCACGTACGTCACACGTACTCATTCGTTTCGGAAGAGACAGGTACGTTAATAGTTAATAGCGTACTTCTTTTTCTTGCTTTCGTGGTATTCTTGCTAGTTACACTAGCCATCCTTACTGCGCTTCGATTGTGTGCGTACTGCTGCAATATTGTTAACGTGAGTCTTGTAAAACCTTCTTTTTACGTTTACTCTCGTGTTAAAAATCTGAAATTCCTTCTAGAGTTTCCTGATCTTCTGGACGACGCGCACTGACACTTACCATCGTTCGGTCAGAGTCT
+
/8896??>=@AAA;;6;;9=E:;;BBA@BC;;7;DDC>BCAB@CBBBBBB?BAABA?A>ACBB@A?BCCCBCAA@?>>>?>.=@9=987(3;<;6=A?,000/0<?:::=CCBBB@@6;;;4;4;;;>?>>>=AA@@7;;???;:;??====<<;1855-5546/58>>>>>?::9=>@A2A;?7:;@@@/=:66946-----88899>>>>*9:9---'-(-(-,24455222)23886776/559/338335557769999;;;7:606:::@9==166:::>===
@ATNG8:01902:05656
GATGGTAGCGCATATCAGCGCAGCCCAGAAGATCAGGAACTCTAGAAGAATTCAGATTTTTAACACGAGAGTAAACGTAAAAAGAATGGTTTTACAAGACTCACGTTAACAATATTGCAGCAGTACGCACACAATCGAAGCGCAGTAAGGATGGCTAGTGTAACTAGCAAGAATACCACGAAAGCAAGAAAAAAGAAGTTACGCTATTAACTATTAACGTACCTGTCTCTTCCGAACGGAATGAGTACTGCGTCTCACTCTCGCCTACCATCGTTCGGTCAGAGTCT
+
///9+44?@<9;;;;;;==@@@AAA6ACC@BBBBCB?B895::;;<79:4948<555<<;(<4565;;;;;;=;)///////$/;)//6<<<.<<<8===;97://+/6::488<044445<<<<BB=BBCHCACC;;8;BB@???@<@?BBB@BBBBDB>B?995;BB>BB?BB@;>>777.3::6<=C=BB(BA?7859@CAB>@=?:>=;:5;8=;@@@<?@@995<7<7::7:;8=8<<=;===887?@AA@@@@CA???>??B?DAAAB?BC?ABAA@@A??
@ATNG8:01915:05646
GATGGTAGTATAGAGCTCTACATAGTACTCATTCGTTTCGGAAGAGACAGGTACGTTAATAGTTAACAGCGTACTTCTTTTTCTTGCTTTCGTGGTATTCTTGCTATTACACTAGCCATCCTTACTGCGCTTCGATTGTGTGCGTACTGCTGCAATATTGTTAACGTGAGTCTTGTAAAACCTTCTTTTTACGTTTACTCTCGTGTTAAAAATCTGAATTCTTCTAGAGTTCCTGATTTCTGGCGCGTATGTATGTCGCCTACCATCGTTCGGTCAGAGTCT
+
;;AC@CAABCC@@@BBBBBCDBBB@@BBBBBB@BBBC>CB@C@CCCBCBB?@B@?><>?BBBB@B@B>?>AAA=;:<@@@@2AC?@?AA9ACBB?BBB?AB>>>?=<6;=====AA=AAA;?:?@@A>>;;599<<:>>>>@A@>>>@A@@=<=:>>>;>>=B=@@@??====4;;??@5@=G<>>???/>?===4=888;;>===8====+====A6;6;>;>A>>;;;<><>@@A@9>>A;>>>@@@@???@AA;;;<?==:>BB>><>>:=A????:::
@ATNG8:01918:05653
GATGGTAGTATATCGCGTCGCTATCCAGAAGATCAGGAACTCTAGAAGAATTCAGATTTTTAACACGAGAGTAAACGTAAAAAGAAGGTTTTACAAGACTCACGTTAACAATATTGCAGCAGTACGCTCACAATCGAAGCGCAGTAAGGATGGCTAGTGTAACTAGCAAGAATACCACGAAAGCAAGAAAAAGAAGTACGCTATTAACTATTAACGTACCTGTCTCTTCCGAAACGAATGAGTACACACTCTCATATGACACTACCATCGTTCGGTCAGAGTCT
+
?<<D@CBABBBDCBBBDDGEDBBBC@BBC>ACBBBB<A;BBB?@@C?BB@C@BB9:9FDE3B@BBAABBBB?A@:??@BBBB1@@;@2;;;6;ED>BBBBBBBCE@B@BC@CDD?CAAABCCCBBBCCCDBB?BABB888@ABBCB?B?BBB?BCBBCCCC?AABABB@BA>A@A>@A???8?8938AAAA/@@=B@@:;;@@@6;7;??B7<8;ACCB?CCAAABB>A>ACD>CAA?CCCAABBBBB@@AA>>>@@BBBBBBCC?BBFBA>AB@CCBBBBBBB
@ATNG8:01921:05626
GATGGTAGACATATCGTACTCTCTGTACTCATTCGTTTCGGAAGAGACAGGTACGTTAATAGTTAATAGCGTACTTCTTTTTCTTGCTTTCGTGGTATTCTTGCTAGTTACACTAGCCATCCTTACTGCGCTTCGATTGTGTGCGTACTGCTGCAATATTGTTAACGTGAGTCTTGTAAAACCTTCTTTTTACGTTTACTCTCGTGTTAAAATCTGAATTCTTCTAGAGTTCCTGATCTTCTGGGCAGACTCTCACACGCCTACCATTGGTTCGGTCAGAGTCCT
+
<<CC=BA;;:A@;;BA<<BCC;99B>CCCBCB?CAAA<AA;@=@ABBCBB?BBBBC>A>ABCB?B?B@?ACDC@A6:;>==+87.9685'2897>BBB@BB?BA>@@@=A>>>?@AA;???=D<AA><==BA<AABB676==@@???@AAA;;;?8<<=:=?<A<>>>@?A===8=====2=:=788888(8<9;<+//6///766;/867'2::88486//+/889;;;=C=??@@??9==>>7>===>@@;<;??@==6::>1761703067273225222-3
@ATNG8:01922:05638
GATGGTAGTGCGTGAGAGAGAGACCCAGAAATCAAACTCTAGAAGAATTCAGATTTTTAACACTGAGAGTAAACGTAAAAAGAAGGTTTTACAAGACTCACGTTAACAATATTGCAGCAGTACGCACACAATCGAAGCGCAGTAAGGATGGCTAGTGTAACTAGCAAGAATACCACGAAAGCAAGAAAAAGAAGTACGACTATTAACTATTAACGTACCTGTCTCTTCCGAAACGAATGAGTAACTATAGACTATCTGAGACTACCATCGTTCGGTCAGAGTCT
+
BBCC@ABBCB;;6=BCCCCCBB:;:)5@@<69;9I=AAB000A=A@<C?9:9>CCCC3@?@@00000>>???8=:/----$--(-3888*---06633388888>8::455:39:>>?@A@===AA>>>@=AAA@:==>===;:5;8<=A=A???BCBC@A??@??<?A>????BBACD9A98167677(7:4;99:<<<==<1838@@C=E<A;8889>==<<<=8<3;@@7688;=;;;87287736:=;>=>>>>>>AA>>>;>>BFC=<=8:9:;:9777
@ATNG8:01924:05630
GATGGTAGCGGCACACATAGATACAGTACTCATTCGTTTCGGAAGAGACAGGTACGTTAATAGTTAAATAGCGTAACTTCTTTTTTCTTTGCTTTCGTGGTATTTCTTGCTAGTTACACTAGCCATCCTTACTGCGCTTCGATTGTGTGCGTACTGCTGCAATATTGTTAACGTGAGTCTTGTAAAACCTTCTTTTTACGTTTACTCTCGTGTTAAAAATCTGAATTCTTCTAGAAGTTCCTGATCTTCTGGTAGAGCGTGCATATATCTACCATCGTTCGGTCAGAGTCT
+
4488.44;54.5<999:;;95555555:94444.444909:.5.5997777)/////)/3:944.55)4::4444.443444444#4:;2<::;5///75:/55)556;<566>9<<==55595:9:3:5?;==<<<?7;;??:@@@995549==@@>:00)///)/93839<=556><<7;5555&5./)/////$//777.;9:556655949999(94455.549;744444.4;.4.5:89985:55.5::55554444444::<;:8383334388383555<996
@ATNG8:01890:05690
GATGGTAGGCGTGTGAGAGTCTGCCCAGAAGATCAGGAACTCTAGAAGAATTCAGATTTTTAACACGAGAGTAAACGTAAAAAGAAGGTTTTACAAGACTCACGTTAACAATATTGCAGCAGTACGCACACAATCGAAGCGCAGTAAGGATGGCTAGTGTAACTAGCAAGAATACCACGAAAGCAAGAAAAGGAAGTACGCTATTAACTATTAACGTACCTGTCTCTTCCGAACGAATGAGTACGATGAGAGAGCTCTCTCTACCATCGTTCGGTCAGAGTCT
+
;9:B:BCC?BBBBBBCCCCBBBBBC>CCCACCCCAA=A?BBCBBCD@B@<B?CCAABBBB1B>BBBBBABACCE=?>88777(9B;@9???5?AD@BAAAAA@??:?;>>:>@@9==>>>@>>>A>>>??@@:@AAA9<<<>>>>>:>=A<@=<>>>???A:????BB>AB>@BB>BB>><3=8828??>2?687:@>>>????<@<???A=A;AA99;;@A??999;C=@@9?BB>BBBBA@=767=>AAAAAA<<<AABA@@<@@@BB;><:??@@@@@@@
@ATNG8:01898:05711
GATGGTAGCACGAGTCACTCATATCCAGAAGATCAGGAACTCTAGAAGAATTCAGATTTTTAACACGAGAGTAAACGTAAAAAGAAGGTTTTACAAGACTCACGTTAACAATATTGCAGCAGTACGCACACAATCGAAGCGCAGTAAGGATGGCTAGTGTAACTAGCAAGAATACCACGAAAGCAAGAAAAAGAAGTACGCTATTAACTATTAACGTACCTGTCTCTTCCGAAACGAATGAGTACGTGTGCGACGTGTCTCCTACCATCGTTCGGTCAGAGTCT
+
;;AC?BAEDEBABBCGDDCCCCBCCADCB@BBBC;;;=ADEK@@@BAFC@C@BBBBBBAB3B?BBBCCAAAABC>BA@@@@@1@B@DACCC<DCCAGFJJED;;;=@=@C@CCC@BCB?ABCCDCCCCCBBB@CA@A@BBBBCBBB@C?BAA>AAABBBCC@???BCB@DC????>@AABA;@?>998888+8A=A?>>BBB@?<@<A<;<<@<>>BAA?BBC@@@F?C>??=5>:939ABAABB::9=>??@;::<===><@AB=A?>>A?BB@BBBDAAABB
@ATNG8:01904:05676
GATGGTAGCAGAGTCACTCATATCCAGAAGATCAGGAACTCTAGAAGAATTCAGATTTTTAACACGAGAGTAAACGTAAAAAGAAGGTTTTACAAGACTCACGTTAACAATATTGCAGCAGTACGCACACAATCGAAGCGCAGTAAGGATGGCTAGTGTAACTAGCAAGAATACCACGAAAGCAAGAAAAAGAAGTACGCTATTAACTATTAACGTACCTGTCTCTTCCGAAACGAATGAGTACCTCTCAGACGCTCGTCCTACCATCGTTCGGTCAGAGTCT
+
99<>5:=:55==A==>;<<====@<?B>8<666<<9=9;555:44.49.4./8//////$/166/33933333(3344444$5;5:.555&5<<.56665;=::7;8<<9>>>7;?:8:A@@@@?@955>>:=<>?;>;99:<:84??BAA=@89499::9=?CB=B>@@073;.338;=3:98322222$2646679777995938222,2389;::4=;<99::4848=?6>33.3==777C>BB@>;=:777577:;;888;@25276>>;@<?>:<::<
@ATNG8:01904:05678
GATGGTAGGCGTGTGAGAGTCTGCCCAGAAGATCAGGAACTCTAGAAGAATTCAGATTTTTAACACGAGAGTAAACGTAAAAAGAAGGTTTTACAAGACTCACGTTAACAATATTGCAGCAGTACGCACACAATCGAAGCGCAGTAAGGATGGCTAGTGTAACTAGCAAGAATACCACGAAAGCAAGAAAAAGAAGTACGCTATTAACTATTAACGTACCTGTCTCTTCCGAAACATGAGTACGTGTGCGACGTGTCTCCTAATCGTTCGGTCAGAGTCT
+
BAAB@BCC@CCBBBDCCCAAACCCC=CCD@CCCC@@>@?BBECCCC@CC?B@BDB??A@@2@?BBBAAACCCDC<@?77777(7=:@?CCC:CDC>A?@>A@@@@<A<AA=>><688A??=AAA?AA?<;;?;?A@@9==>@>@:868<?AB?>>;;=>AD;>>>A@B=@B>BBB>BB=>A6<<>:>AA??/7858AHCBABBB;@<???A;A;<=;;><>@@@>>><<7;=;4///:9:9=?@A@@?CB@;<;AA@>?;;;7:>@A<@?<A>===>>>>
@ATNG8:01907:05677
GATGGTAGGTGCACATGAGTGTATCCAGAAGATCAGGAACTCTAGAAGAATTCAGATTTTTAACACGAGAGTAAACGTAAAAAGAAGGTTTTACAAGACTCACGTTAACAATATTGCAGCAGTACGCACACAATCGAAGCGCAGTAAGGATGGCTAGTGTAACTAGCAAGAATACCACGAAGCAAGAAAATGAAGTACGCTATTAACTATTAACGTACCTGTCTCTTCCGAAACGAATGAGTACGATGAGAGAGCTCTCTCTACCATCGTTCGGTCAGAGTCT
+
@@;;.4::39945556><BBCBBBB?BBA=?>>=:0+0:00///;@:==8<9<666<???+B<=BCBCEGCCCB;A;;:999$9<7A====.?9905BBBB@@00-0<@@<B?B@FCAABBBBCFCDDBBCC@CHLJ@CCB?@@??=A?CBB>AAB???>>:?:98A@=AB7>><6;?@?=@@@;<<=<2<8817A<<<=CCC@C@CCCC;;;;CBBE@BA@000<6;9>>?9?8919<<<><??@?>>@AA@AA;:;;;;;;;6;;??B?AA::::??>@BB
@ATNG8:01915:05694
GATGGTAGTGCGTGAGAGAGAGACCCAGAAGATCAGGAACTCTAGAAGAATTCAGATTTTTAACACGAGAGTAAACGTAAAAAGAAGGTTTTACAAGACTCACGTTAACAATATTGCAGCAGTACGCACACAATCGAAGCGCAGTAAGGATGGCTAGTGTAACTAGCAAGAATACCACGAAAGCAAGAAAAAGAAGTACGCTATTAACTATTAACGTACCTGTCTCTTCCGAAACGAATGAGTACTGTATCTATGTGTGCGCTACCATCGTTCGGTCAGAGTCT
+
::>C=ABBBBBCCCCGCCCDBBBBB=BCC@BCBBBA>B?BBCABAB@BB?C?A??=><>>.?=ABAABABC==;397;;;;:'9>:>9>==0?::79CCBBBCEC@C@BB@BBE@BB@?@BBBCBCDBBBBB>AB;;6;@A<?@??>A?BBB?CBABBBBCA@@@CCC?CC?CCC?CACDD<9988?@@@A2>>;?888@@@AG:=6;;;;5;:==AAA=ACBAABD=?=?AA9@:949AABDCEBBBBBBAAAABCAA??@@>>;>?>==8<?5:;?A@@>>>
@ATNG8:01920:05681
GATGGTAGCGCGACGAGCGTAGACCCAGAAGATCAGGAACTCTAGAAGAATTCAGATTTTTAACACGAGAGTAAACGTAAAAAGAAGGTTTTACAAGACTCACGTTAACAATATTGCAGCAGTACGCACACAATCGAAGCGCAGTAAGGATGGCTAGTGTAACTAGCAAGAATACCACGAAGCAAGAAAAAAGAAGTACGCTATTAACTATTAACGTACCTGTCTCTTCCGAAACGAATGAGTACCTCTCAGACGCTCGTCCTACCATCGTTCGGTCAGAGTCT
+
59:<7999////:77666;;;>;@C>BCC@DCCBBB7;6:?@>?BB?BB@B?BBBBBBBB3B>A@@AA@AA?@@9@@A@<<<*@A<B29:;*9@<5<695;;:5569?AB?CBB=?::8B@AAAACBBBCA@=@DAA?B@??CBAA>B?B@@=@AABBABB@BBBCBC?AA>AA?9@=0/)/33.377788&;;7585;8;AAA:@8<8>A4;687877:<;<==<B@B6@AC:@<>:>?@@?@A??;;A?>>;::;;855//..366/576;;;@@BBBBB?<
@ATNG8:01885:05726
GATAGTGCGTGAGAGAGAGACCCAGAAGATCAGGAACTCTAGAAGAATTCAGATTTTTAACACGAGAGTAAACGTAAAAAGAAGGTTTTACAAGACTTACGTTAACAATATTGCAGCAGTACGCACACAATCGAAGCGCAGTAAGGATGGCTAGTGTAACTAGCAAGAATACCACGAAAGCAAGAAAAAGAAGTACGCTATTAACTATTAACGTACCTGTCTCTTCCGAAACGATGAGTACTATAGACTATCTGAGACTACCATCGTTCGGTCAGAGTCT
+
AAACC;<;BBBBBBCCDEC;9:6;CC?BBBB:;7;>AAB@@@A=::8:>AACCCBCB2A<@>>00/=666929:?<:::'4;495>BD7BAA=ABBB?CBBB?B?;;2;=@.59@=B@@@C:59A>??C=?@CB<@@;;;4==:?;@9:49@AABBBB>A@BA:9.34-3:=043=98/8/0)/8888'//(3333;;33448558=:;A956857179:::::15.555.5///655-/////8:888:;;A@@@@773>48;:;;7<968////9668
@ATNG8:01887:05750
GATGGTAGTGTGTCTCTGAGAGTAGTACTCATTCGTTTCGGAAGAGACAGGTACGTTAATAGTCAATAGCGTACTTCTTTTTCTTGCTTTCGTGGTATTCTTGCTAGTTACACTAGCCATCCTTACTGCGCTTCGATTGTGTGCGTACTGCTGCAATATTGTTAACGTGAGTCTTGTAAAACCTTCTTTTTACGTTTACTCTCGTGTTAAAAATCTGAATTCTTCTAGAGTTCCTGATCTTCTGGCTTTCGTAGACAGATACTACCATCGTTCGGTCAGAGTCT
+
44<<9=BDBB:99B==BCCBCBAAACCCBCA@>@BBC>BE?B?ACCEDBB?BCCCC@C@DB@@BD?CCCCBBBCC@CCCCC1BA?ABFD=BC@@>@DC=AA=@@AAGE@BAACCCAA?ACC?A=CCDD@@@C?CCCB899@@BB@@ACBBCBBBB@DCB?BC@C@CBBBBCCCDAEBBBB9A>A=BBBBB,@B:;;6<CDCGDFBBC@CCCD5BBBEG@C@BB?BA@@B:::;ACCCCBB?CCJACCC?BBBBCBBCDCBCBBBB@@@ABC@BB@B@AACCB::
@ATNG8:01892:05721
GATGGTAGAGAGACTGTAGCGCACCCAGAAATCAGGAACTCTAGAAGAATTCAGATTTTTAACACGAGAGTAAACGTAAAAAGAAGGTTTTACAAGACTCACGTTAACAATATTGCAGCAGTACGCACACAATCGAAGCGCAGTAAGGATGGCTAGTGTAACTAGCAAGAATACCACGAAAGCAAGAAAAAGAAGTACGACTATTAACTATTAACGTACCTGTCTCTTCCGAAACGAATGAGTACGTGTGCGACGTGTCTCCTACATCGTTCGGTCAGAGTCT
+
?@@B?BCCBCCCBBBCCCCCCCCCC>BBBE>BCCB?C>AABBBCF@AA>A@BECBBBBB3C??@@CDCBB888*8>89889(9@;B3:9959AA=@;;;AAAAA=A9===CCC499>>>A888????AA>?9>@@A9>>>><<9;7;:;;C=D:::@A:97;@AADD?BB?BB@<??<;;1:66/8::::+:<8=:66///===6><>====D<A?::;<@@AA:::;A;AAD;AAA>>:6=///<<::77;@AB@@@?==:;;;CFBAA=>>;>>>=@A@??
@ATNG8:01897:05739
GATGGTAGGCGTGTGAGAGTCTGCCCAGAAGATCAGGAACTCTAGAAGAATTCAGATTTTTAACATGAGAGTAAACGTAAAAAGAAGGTTTTACAAGACTCACGTTAACAATATTGCAGCAGTACGCACACAATCGAAGCGCAGTAAGGATGGCTAGTGTAACTAGCAAGAATACCACGAAAGCAGGAAAAAGAAGTACGCTATTAACTATTAACGTACCTGTCTCTTCCGAAACGAATGAGTACGTGTGCGACGTGTCTCCTACCATCGTTCGGTCAGAGTCT
+
?;@B:CBB@CCDBBBBBBCAAB;;926CC@BBAA@@>@?BBBB@@@?AA>B?A@AA???@.@=@AA@ABACCBB9BB;;;;;':?;?4999&444.4:;>?@ABB=A=??;?CB?BBA@AA989CDE??:AD=AA>>:>=?>>?8718<A<A?A@?@BBCC@CCBCBC@CCACBC@CA>?>9?>??9<?>>.???B???CAAAA<@=?CCD@D?BB899?BAAB>>>:>:=BB:=AA@@<<@000@;;;@@B>>?BB???B?BBB?CBBBB?BC@B===@@@@@
@ATNG8:01910:05722
GATGGTAGGTGCACATGAGTGTATCCAGTAAGATCAGGAACTCTAGAAGAATTCAGATTTTTAACACGAGAGTAAACGTAAAAAGAAGGTTCTACAAGACTCACGTTAACAATATTGCAGCAGTACGCACACAATCGAAGCGCAGTAAGGATGGCTAGTGTAACTAGCAAGAATACCACGAAAGCAAGAAAAAGAAGTACGCTATTAACTATTAACGTACCTGTCTCTTCCGAAACGAATGAGTACAGAGAGTACGATATGTCTACCATCGTTCGGTCAGAGTCT
+
:;@B?BCD7<5995555559<=<:::00//)////443:5:;:<<>@<@@=A;=@995555$56556666;;;<@6;666=<<+66059<3:;///6///:9996626:>E@CCC=@BB@CABBCCBBBCCDD@DBA?<?@ABBDCDAD?B;:59@989<=B=BBABBB?AA<??C?@@A==6;;;165888(5:49888BA?:?;D1659949677?A?:>B@@@BD?@>?AA9;:9;>@BCCBBBDCBCCBBAAA>>?@BAAAA?BAABB>===A@BB>>>AA
@ATNG8:01913:05738
GATGGTAGCGCACACATAGATACAGTACTCATTCGTTTCGGAAGAGACAGGTACGTTAATAGTTAATAGCGTACTTCTTTTTCTTGCTTTCGTGGTATTCTTGCTAGTTACACTAGCCATCCTTACTGCGCTTCGATTGTGTGCGTACTGCTGCAATATTGTTAACGTGAGTCTTGTAAAACCTTCTTTTTACGTTTACTCTCGTGTTAAAAATCTGAATTCTTCTAGAGTTCCTGATCTTCTGGACGACGCGCACTGACACTACCATCGTTCGGTCAGAGTCT
+
?CCE?CDBBBCCCDDCCCCCCAAABBCICC??<@AAB?CKAI@CBCCF@A<A===A?A@BBCC?A?ACCCD;;:C?BAAAA,;;59<@@9@@@@;@BB=AC99;@BBEDDDCCCCCC?BBB?B>CBCBCDCC@C@@@?BBBBBBAABBDCBCCEC@BBB?BB@C@AA@;;;CCC=@BABB7A>@:00000*00==@9BBBAA?A9957:::<*<<<=A@D@CC?9;;;;:D@C?B@?@@@<@@A=BC;;;CB;;;BBBCBBBBDDA;<;CB>BB>BABABCCBB
@ATNG8:01930:05127
GATGGTAGAGTATCATGTGTATCTCCAGAAGATCAGGAACTCTAGAAGAATTCAGATTTTTAACACGAGAGTTAAACGTAAAAAGAAGGTTTTACAAGACTCACGTTTAACAATATTGCAGCAGTACGCACACAATCGAAGCGCAGTAAGGATGGCTAGTGTAACTAGCAAGAATACCACGAAAGCAAGAAAAAAGAAGTACGCTATTAACTATTAACGTACCTGTCTCTTCCGAAACGAATGAGTACACACTCTCATATGACACTACCATCGAATCCTCTTAGTCT
+
<<<<9B6<;BCCCBBCDCCDDBBBE@FBB>A;;9557B:A=A>?CC@=;;;?ABA@@@@@+C?CCCC@BB99.5909466@GG+>>:>:@@@2<<=0549=<8:9::4?<?A4887.3388;?;;<@AB?>@AA?ABBB?A@CCDCDD?B?B;;5;A@?@?@?=AAAABCGBB=@?>9:877;378;6::?:??&:65///.9;:8626499./).2/./9;8>>;??;@?C7??B<AAB>AAABBBCCBBBBBCBB???DBAACCCC?CCBBB>BB?AAA?BBBBA
@ATNG8:01931:05159
GATGGTAGTGATACAGATCAGACACCAGAAGATCAGGAACTCTAGAAGAATTCAGATTTTTAACTCGAGAGTAAACGTAAAAAGAAGGTTTTACAAGACTCACGTTAACAATATTGCAGCAGTACGCACACAATCGAAGCGCAGTAAGGATGGCTAGTGTAACTAGCAAGAATACCACGAAAGCAAGAAAAAAGAAGTACGCTATTAACTATTAACGTACCTGTCTCTTCCGAAACGAATGAGTACGATGAGATCTCGTGTGCTACCATCGTTCGGTCAGAGTCT
+
<<@C@CCBB96665BBB;;:9599>.55539@@@@?:A<@?C::8<7>A3:2993:>BAB1B=BBBCBBCBBBC>949;>>>+66055;;;1@CE?AAAA=?>9:89;DD@@BC@CC@@ACCCCCCCCBBCC@C@@?<@?@?AA??<@>A;;7;CBBBCCC?BBCCBB@BB@?@?99:ABA;@@<7::::::&:@;@>>>B@@@C6;6;;;>1818>BBBDCBBBBAA?A?AAB=AAA>:::BBCDBB?>>>>>>888=A=888AA;>?>==5;;5;;;=@@A>=
@ATNG8:01934:05127
GATGGTAGTATCTGCACACTCTGTCCAGAAGATCAGGAACTCTAGAAGAATTCAGATTTTTAACACGAGTGTAAACGTAAAAAGAAGGTTTTACAAGACTCACGTTAACAATATTGCAGCAGTACGCACACAATCGAAGCGCAGTAAGGATGGCTAGTGTAACTAGCAAGAATACCACGAAAAGCAAGAAAAAAGAAGTACGCTATTAACTATTAACGTACCTGTCTCTTCCGAAACGAATGAGTACATAGATATACGTATAGCTACATCGTTCGGTCAGAGTCT
+
:<==9A=AA;95<<;;;<<<999/0)/<<7<E@@@B?B@CBBBBCB?BB?C?AAA9999:(9?BBCBBBBBBBB=??AAAA@,;;5;<BBB9CCA?BDCCCBB;;:<@CC?CBC>A@BBDCDCBBCCDDCCB@BAAA?A@A@BBBC@C@C@@>@CBBBBCB?DBBBBB?BC?AAA39::999+9>>;=>>>>?)<=9=988;;;=>9>388==:>;;:@@@?CB?@?BC?B?BCC>ACB?BAADCCCDDCB>?AAA@??@A787A>;;;AAA7;;=??AAAA999
@ATNG8:01948:05161
GATGGTAGAGAGACTGTAGCGCACCAGAAGATCAGGAACTCTAGAAGAATTCAGATTTTTAACACGAGAGTAAACGTAAAAAGAAGGTTTTACAAGACTCACGTTAACAATATTGCAGCAGTACGCACACAATCGAAGCGCAGTAAGGATGGCTAGTGTAACTAGCAAGAATACCACGAAAGCAAGAAAAAAGAAGTACGCTATTAACTATTAACGTACCTGTCTCTTCCGAAACGAATGATACTGCGCTCACTCTCGCCTACCATCGTTCGGTCAGAGTCT
+
>AAC@C@@@@@>@B966>A?@B;;8;BB>AAA@;;497=AC>??B=AA@C?AA@:9:::(99@ABBBBCCBBB;A@;;;;;*;B>B5;;;6<CC?CCCBAAA;;89@CA=C@@>@AAABCCCCCCCBCBCC@C@@@?BAAACCCB@C?B@@<@BAAABCBACBAA?>:?B>??>=@@98927==878::;:&:>:?;;;@?>;;7:8=>>>:>::;@CC?DB@A@BE@E?BCB=B::5:?BBABBBBBBDBBAABBAAB?BBB@CCCAA>ACACCCBAA???
@ATNG8:01949:05127
GATGGAGCAGACGTGACAGAGCGCCAGAAGATCAGGAACTCTAGAAGAATTCAGATTTTTAACACGAGAGTAAACGTAAAAAGAAGGTTTTACAAGACTCACGTTAACAATATTGCAGCAGTACGCACACAATCGAAGCGCAGTAAGGATGGCTAGTGTAACTAGCATAATACCACGAAAGCAAGAAAAAGAAGTACGCTATTAACTATTAACGTACCTGTCTCTTCCGAAACGAATGAGTACCTCTCAGACGCTCGTCCTACCATCGTTCGGTCAGAGTCT
+
@:?E@DDCCCCCDCCCCCFDDCBB?BCC?CBB@@A>@@BBBBBBB>@@=@>BBBBBBBB3B?BBBBBABCCCC>CBABAA@1@@=C=BAB9ACC@BBBBCCFCA?B@CD@BBA>BBBBCCCBCCCBBACCC@CBBB@BAA@AA@B>B?B>?=?BBCBCBA>CCCC>>?A<@@A799DDD8888:88888(6=8=:;;ABC>>:==BDAB8;7;?AAA@BBBBBBD>B>ABF>CAA>ADCCBB?<=>>???@CB>==>AA=>>><AAA?B?BB?BDCBBBAAA
@ATNG8:01949:05159
GATGGTAGCAGACGTGACAGAGCGCCAGAAGATCAGGAACTCTAGAAGAATTCAGATTTTTAACACGAGAGTAAACGTAAAAAGAAGGTTTTACAAGACTCACGTTAACAATATTGCAGCAGTACGCACACAATCGAAGCGCAGTAAGGATGGCTAGTGTAACTAGCAAGAATACCACGAAAGCAAGAAAAAGAAGTACGCTATTAACTATTAACGTACCTGTCTCTTCCGAAACGAATGAGTACGTGTGCGACGTGTCTCCTACCATCGTTCGGTCAGAGTCT
+
/7//)/::445<:55655/99///:6:9>8::9=992938=A998B?@B?B;AA<99:99(9177<>??>=;8;3;;;9555$5>5:.555'555.5<<<==<55.4544.49;7=@@ABC::9@AAABBBB?BBBB>@ABBBBBB;<:<00)/9//09?A:@@=;;<5;8/738,33377.666388899)76355588888<8=187>>;>=>>???>@BBBBBB;>9>AA;A??:=;;87779<::7777757522299;<>755268,37,337378778
@ATNG8:01950:05169
GATGGTAGGCGAGAGTGAGACGCAGTACTCATTCGTTTCGGAAGAGACAGGTACGTTAATAGTTAATAGCGTACTTCTTTTTTCTTGCTTTCGTGGTATTCTTGCTAGTTACACTAGCCATCCTTACTGCGCTTCGATTGTGTGCGTACTGCTGCAATATTGTTAACGTGAGTCTTGTAAAACCTTCTTTTTACGTTTACTCTCGTGTTAAAAAATCTGAATTCTTCTAGAGTTCCTGATCTTCTGGTGTCGTCTATCATGTACTACCATCGTTCGGTCAGAGTCT
+
;;CD?CCC@CD;;666===@>>=<<<@BBB@A=@A@A;@C?C?;;:BABCABCCCC?C9:9>B9?<ABAAB?>8A<@???@?&?88<:99,39<>083=6@A@BBB@9849BB===BC;??C=B=?>>;:;>><@@@@<@?A?@@@@???>>>===6;:=<??<?<AAAACCAAA:>>ADE6@:>:><>@>,==;;;,//=776;<//)/6666&66;;A<>;>A=BAAAA@?=@=A>>=@@<AA?;;;;>@;>=?BDD<<<A>>>A<AA@@@8>><????AAAA=
@ATNG8:01955:05148
GATGGTAGTATCTGCACACTCTGTCCAGAAGATCAGGAACTCTAGAAGAATTCAGATTTTTAACACGAGAGTAAACGTAAAAAGAAGGTTTTACAAGACTCACGTTAACAATATTGCAGCAGTACGCACACAATCGAAGCGCAGTAAGGATGGCTAGTGTAACTAGCAAGAATACCACGAAAGCAAGAAAAAGAAGTACGCTATAACTATTAACGTACCTGTCTCTTCCGAAACGAATGAGTACTACTCTCAGAGACACACTACCATCGTTCGGTCAGAGTCT
+
::?C466><<<<995=556;;;==@7;BC=955554.439<<<;984//)/)/0//3===+:688888;8879913344444$4;6;.66606<>9><A@CCDBA7;6;@9@AB8;<BBBCCCCBAABCB@@<@B;;6;@@>AAAA?B?D@@=@BCBBB?@>?BB?>?=AA?BBA>AA889+733,32555'273<8<<<>>;>;9>AAA7:7;;@CE@;;:?????@:=;@7@00,0:;>@??>><>BBBBBBCA@?:;;:==4955574;9499999>>?=
@ATNG8:01956:05156
GATGGTAGTGATACAGATCAGACACCAGAAGATCAGGAACTCTAGAAGAATTCAGATTTTTAACACGAGAGTAAACGTAAAAAGAAGGTTTTACAAGACTCACGTTAACAATATTGCAGCAGTACGCACACAATCGAAGCGCAGTAAGGATGGCTAGTGTAACTAGCAAGAATACCACGAAAGCAAGAAAAAGAAGTACGCTATTAACTATTAACGTACCTGTCTCTTCCGAAACGAATGAGTACGATGAGATCTCGTGTGCTACCATCGTTCGGTCAGAGTCT
+
A@BB@BCCBBBCCCDDBBBCCCCCD?BCC?CBBA?@>@?BBBBBBB>AC?C@A@BBBCCC3B?BCCCCABBBBB<BBBCCCC5A@>A5;;;.;CC@BCCBCCC;:;<@CD@CCC?BBBBDCCDBBBCCCD@B>BDCC>@@A???>><??CAB@BCBBCCCC?ABBABB@BB<@@@;>???>8?=:7:::::+;>;@;;;@AEBA:?;?@AA7:7:>AAB@BBBB@A@8=9><<5???<?CBBBBBAB>AA>>>@:::::9:9:<=9=CA>>:::5;<=>>>;;:
@ATNG8:01966:05155
GATGGTAGAGTATCATGTGTATCTCCAGAAGATCAGGAACTCTAGAAGAATTCAGATTTTTAACACGAGAGTAAACGTAAAAAGAAGGTTTTACAAGACTCACGTTAACAATATTGCAGCAGTACGCACACAATCGAAGCGCAGTAAGGATGGCTAGTGTAACTAGCAAGAATACCACGAAAGCAAGAAAAAGAAGTACGCTATTAACTATTAACGTACCTGTCTCTTCCGAAACGAATGAGTACGTGTGACGTACGTGAGCTACCATCGTTCGGTCAGAGTCT
+
44::5:;;ABB=BAA:66=@?6:;M@BBBACB;;::5:7@<?A<<A<;;5:65==?????+?:CCDJE;;9?@@6@?>?@@@0@@5>9@==+>=?<>@CA::9@B>A?BD=A>>;<>AABBBBCGCAABAAC?C;;;>B@@ADAAA@C=AAA<@??:?:AB=????BB??@;899399@@C>A@@;99988'37178<8;;:AB7;79;;:1818=BBB?BBCBACA0000@@9000=@@@?@???999@ABBCAA999>=?77717<<BC>BB=BB9:9@888
@ATNG8:01970:05164
GATGGTAGGTGCACATGAGTGTATCCAGAAGATCAGGAACTCTAGAAGAATTCAGATTTTTAACACGAGAGTAAACGTAAAAAGAAGGTTTTACAAGACTCACGTTAACAATATTGCAGCAGTACGCACACAATCGAAGCGCAGTAAGGATGGCTAGTGTAACTAGCAAGAATACCACGAAAGCAAGAAAAAGAAGTACGCTATTAACTATTAACGTACCTGTCTCTTCCGAAACGAATGAGTACTATGTAGAGCTCTATACTATCGTTCGGTCAGAGTCT
+
9::E;BBB@BBABCC@AACBBBBCC?BBC@CCCC??=@@CCCCCCC@DD?B?BCBBBBBB2B?CDCCCB9;;DE?;;;BBBB2BBAC@CEE;CBB?BBBBA@A9989?AC@>??@DDD@ABCDBBBCCCBCB@B@@@?CBBBBBBC>A=A;;::CCBBBBB@BBBBBB<>>?@@@;??AAA9@==998888(8@8=;;<@??==:=9=@==1838ABCC@CC;;;@A?A?BBF>CBB????CBBBBB??@FD???ABD?>>@@BB;8:79@=@BAB??999
@ATNG8:01977:05155
GATGGTAGCATCATGCATATCTCACCAGAAGATCAGGAACTCTAGAAGAATTCAGATTTTTAACACGAGAGTAAACGTAAAAAGAAGGTTTTACAAGACTCACGTTAACAATATTGCAGCAGTACGCACACAATCGAAGCGCAGTAAGGATGGCTAGTGTAACTAGCAAGAATACCACGAAAGCAAGAAAAAGAAGTACGCTATTAACTATTAACGTACCTGTCTCTTCCGAAACGAATGAGTACGTGGCGACGTGTCTCCTACCATCGTTCGGTCAGAGTCT
+
<<AB?B==@?C@?966<<>??DCCE?BA@>?BBBBA?A@BAAAA??99:?C>AAEBBBAA2@:@@??>@A883;288?>CCC1CC?B<BBB7ABC7;;BB@AB@@;?=;;5;BB5;;:9;@BBBBCBCBB@@>@@@@<??@A@@::2;>@;;49>?<??>?<><<@@?<==:0009==0::,9><4:::;;+9@:?588??BAA=B<>888;?;:;ABB?BCB;:9A=?289@9>>@<???ADBBBAA=;;;=???@>>><;;::>999:3//(/8=><B==B
@ATNG8:01930:05188
GATGGTAGGCGTGTGAGAGTCTGCCCAGAAGATCAGGAACTCTAGAAGAATTCAGATTTTTAACACGAGAGTAAACGTAAAAAGAAGGTTTTACAAGACTCACGTTAACAATATTGCAGCAGTACGCACATAATCGAAGCGCAGTAAGGTATGGCTAGTGTAACTAGCAAGAATACCACGAAGCAAGAAAAGAAGTACGGCTATTAACTATTAACGTACCTGTCTCTTCCGAAACGAATGAGTACCTCTCAGACGCTCGTCCTACCATCGTTCGGTCAGAGTCT
+
99AD;CCC=@>:;956A?@CCC?;;4;<;9955=99.4.444;444344.4.4<833333$35;=<===>=BB>6A@;;;;;,;=293999&77716986...38394794<<85;=@///===//5535//).33<5:889---7-3)--/8(/28::8894=A?7;?8>?9999487<<59:957777*55-579--(--23-56@<<<59299=<>;:;;>A@?9:45//(///(//>:87805885>::7879979;5;>>4:877;19=9<78/66///
@ATNG8:01935:05212
GATGGTAGTATATCGCGTCGCTATCCAGAAGATCAGGAACTCTAGAAGAATTCAGATTTTTAACACGAGAGTAAACGTAAAAAGAAGGTTTTACAAGACTCACGTTAACAATATTGCAGCAGTACGCACACAATCGAAGCGCAGTAAGGATGGCTAGTGCAACTAGCAAGAATACCACGAAAAGCAAGAAAAAGAAGTACGCTATTAACTATTAACGTACCTGTCTCTTCCGAAACGAATGAGTACACATCGTCGTGTCGTGCTACCATCGTTCGGTCAGAGTCT
+
:<>@7@@<<<=BBBBBBBAAABBAB>ABB=@@?:;9.9.5::555:544058;;;>>DDD1C=??BBBBCCBDC>@=@??>>+;>:94??@7AAB?;;;B@@@00-/7>>6?@C@CC@AAAAACCC@@ABBB@BB@@>@BBBBBBA>A@@@@>@BBBBBBB???>@?>9>B?BA@;@=9::9+9==9>AAA@1:@7B9BB=<BCDAD>A????A?B@>?B?AABBABB?C?BBB<BBA?AACA;;9BABCCBAABDCBBBCCCBBB?AAA??<?A?@AAAA???A
@ATNG8:01942:05178
GATGGTAGCGCGACGAGCGTAGACCCAGAAGATCAGGAACTCTAGAAGAATTCAGATTTTTAACACGAGAGTAAACGTAAAAAGAAGGTTTTACAAGACTCACGTTAACAATATTGCAGCAGTACGCACACAATCGAAGCGCAGTAAGGATGGCTAGTGTAACTAGCAAGAATACCACGAAAGCAAGAAAAAAGAAGTACGCTATTAACTATTAACGTACCTGTCTCTTCCGAAACGAATGAGTACTGCGTCTCACTCTCGCCTACCATCGTTCGGTCAGAGTCT
+
55<=8=BBBC@@ADBBBCCCCDCCC=BBB?BDDC9979=??AAABB@BB?B?AAA?CACC2B?BBAABDBBBBB=BBCCDCD5;::;?CCC<CCC@BBBBBBBAA>B?BB?BAC?C??ACCCBBBBCCBCAA?BBAB>???ABBAB?B?B??=?BBBBCCC?CBBBBC?AA<9:::??===49881888988%/:59///==ACC:=:>AAB7;7;?????BBBAAAA;?<?BB=BBB?BACDC>@@DDABBBBCCBBBBBC?BBB?AAABA?BB?BBB@???@A
@ATNG8:01943:05175
GATGGTAGCGCACACATAGATACAGTACTCATTCGTTTCGGAAGAGACAGGTACGTTAATAGTTAATAGCGTACTTCTTTTTCTTGCTTTCGTGGTATTCTTGCTAGTTACACTAGCCATCCTTACTGCGCTTCGATTGTGTGCGTACTGCTGCAATATTGTTAACGTGAGTCTTGTAAAACCTTCTTTTTACGTTTACTCTCGTGTTAAAAATCTGAATTCTTCTAGAGTTCCTGATCTTCTGGGTCTCTCTCTCACGCACTAATCGTTCGGTCAGAGTCT
+
9::C;CAB@CCCCCBBCCCCCCC@B@CCCCAA>@AAB=CC@C@BECECCC?CCB@@?C@DAAA?C?CBBBAAACE@BBBBB3BD???@A<@@CC@CCC@CD?;;;CCC@BCDDCCBB@BBB@B?CCCCBBAC?CBCC?CCCCCBAACCBBBBBBB?CCC?CC?C?BBCBBBCCCBDBAB@7@;@;@AAAA0ABCCC>BBCCCDDCBB<@@@@0@CCCC?C@CC@CB??@A@<@?BAABBB?A?GG>BBBBCCCCC@@@CCB@@A@AAAB?BB?BBCCCBA::
@ATNG8:01946:05182
GATGGTAGTGTGTCTCTGAGAGTAGTACTCATTCGTTTCGGAAGAGACAGGTACGTTAATAGTTAATAGCGTACTTCTTTTTCTTGCTTTCGTGGTATTCTTGCTAGTTACACTAGCCATCCTTACTGCGCTTCGATTGTGTGCGTACTGCTGCAATATTGTTAACGTGAGTCTTGTAGAACCTTCTTTTTACGTTTACTCTCGTGTTAAAAATCTGAATTCTTCTAGAGTTCCTGATCTTCTGGGTCTCTCTCTCACGCACTACCATCGTTCGGTCAGAGTCT
+
////)/:<>CBBBCCDCCBAABCBDDBBBBAA<;95>4??;?;?CBBBCCABCCDB@C?@@BB?CACCBC>><<<754449*4B9BCCD?B@AA=AAA<@A6:;@CCCACDBBBBBB?BBB@C?DA@@CDEB?BCDD@CCC@A@BBBBCCB@@@A=AAA>AB?B@CABBBCAAA?@;;:B=@2:29999:':=<<<-00>BB>::9@=@@CC1BBBBC@C@CC@CBBBBAA?AAAAADBB?BBCC?CCDCCBBBCCCCB;;;CCC?BBCBB@BD@C@?@CBB;<
@ATNG8:01950:05178
GATGGTAGTAGTACACTAGTCATACCAGAAGATCAGGAACTCTAGAAGAATTCAGATTTTTAACACGAGAGTAAACGTAAAAAGAAGGTTTTACAAGACTCACGTTTAACAATATTGCAGCAGTACGCACACAATCGAAGCGCAGTAAGGATGGCTAGTGTAACTAGCAAGAATACCACGAAAGCAAGAAAAAAGAAGTTACGCTATTAACTATTAACGTACCTGTCTCTTTCCGAAACGAATGAGTACTGTATCTATGTGTGCGCTACCATCGTCGGTCAGAGTCT
+
::8@7:<DD;;;DMC@AACBC;;;@:>BB?BAAA;;7<?;;9===B;??>A@::9CCEDD3B?AA?0009///;19///777'5626<EGA0?CC?BBBA>?>9::,;=@@=@::148==?A>CBA>@?>:::?BAAB;>>=78333,/)///)/:6679;;43738@A9?=573363326=0522,.88888%33...(...2229/5/56682829699:799733333(338896=73.399;;88>=>>???888?AAA88677;48:;---40---,,4--.
@ATNG8:01959:05218
GATGGTAGGCGTGTGAGAGTCTGCCCAGAAGATCAGGAACTCTAGAAGAATTCAGATTTTTAACACGAGAGTAAACGTAAAAAGAAGGTTTTACAAGACTCACGTTAACAATATTGCAGCAGTACGCACACAATCGAAGCGCAGTAAGGATGGCTAGTGTAACTAGCAAGAATACCACGAAAGCAAGAAAAAGAAGTACGACTATTAACTATTAACGTACCTGTCTCTTCCGAAACGAATGAGTACGTGTGACGTACGTGAGCTACCATCGTTCGGTCAGAGTCT
+
C>CC>CCC@CCBCBBBBBBBBA?@@<@BD?BBCBAB?B>BBCBBAA=AA<@<@AABBCCC3C@BBBAABFCBBB;@@99999(9>;>299949BB@E???AACC>;>9AA=AA?8<<>>>???>>>>@;;;@9>>AA7;;><99;;7==@BD@C::;>???<@A@@BB?BB>BBB<@;=>D6<;>:>AAAA/;;7;>>>888?@@:>:=B>><>=A=;;;<@@@@>>>1718??7@BB?B@@@0//==///BBBBB@@@@>>=C@@<?:99<89949>>>CAAA=
@ATNG8:01963:05175
GATGGTAGTGATACAGATCAGACACCAGAAGATCAGGAACTCTAGAAGAATTCAGATTTTTAACACGAGAGTAAACGTAAAAAGAAGGTTTTACAAGACTCACGTTAACAATATTGCAGCAGTACGCACACAATCGAAGCGCAGTAAGGATGGCTAGTGTAACTAGCAAGAATACCACGAAAGCAAGAAAAAGAAGTACGCTATTAACTATTAACGTACCTGTCTCTTCCGAACGAATGAGTACCTCTCAGACGCTCGTCCTACCATCGTTCGGTCAGAGTCT
+
;;BB@CCBBBC??CBBBBECCCDCC?BCC?CDCBA@?A@CCBAAAC@BB@C@BBBBBBBB3C?BBBBCCCDBBB<C@ABCBC5CB@C7;;;6;CC@CBBDDCC:98;?BD?CCC?BBBABBBCDCCBBCCCB?CCCD<@@BBBBAA>A@CBC?BCBBCBBB@BBBB@??CC@BBB<>?@@@9>><788888(7>:@898?EEKD;?;@@@@;>;>?BBB?BBBBBBB?B?BC<>>B?BCCABBD?B???@@AAB@@@@AA<@@@=???=A=AB?BBBBBBAAA
@ATNG8:01968:05185
GATGGTAGGCACTGCGCACACATCCCAGAAGATCAGGAACTCTAGAAGAATTCAGATTTTTAACACGAGAGTAAACGTAAAAAGAAGGTTTTACAAGACTCACGTTAACAATATTGCAGCAGTACGCACACAATCGAAGCGCAGTAAGGATGGCTAGTGTAACTAGCAAGAATACCACGAAAGCAAGAAAAAAGAAGTACGCTATTAACTATTAACGTACCTGTCTCTTCCGAAACGTATGAGTACTATAGACTATCTGAGACTACCATCGTTCGGTCAGCATCGTTCGGTCAGAGTCT
+
AABC?CCD?B@995<<;;;BBAAAC=BCC?@@>A;;4:=A@B;;9B?CB@C>;;9:5CCD1B@BBABAA?=99939?BBBBB1@A;@.;;;&:@C>:;:B@A@9;8:?AA?BCC>AABBCCCCCCCBBBBBB?C@@@<ACBA??>><@?BBC@BCBAABCC?CCCAAA@BB@999>AA@AA;=<=:888888%/;7;///==AAA;@;>>@@7;6;B??@@BBDBBCD>A>BCC>BAAACCCCBBBCA>>>>><<=BBC>>>?BBB@@@@@C?BB>A@999???BB<AA:>???=;;//
@ATNG8:01975:05206
GATGGTAGTATCTGCACACTCTGTCCAGAAGATCAGGAACTCTAGAGGAATTCAGATTTTTAACACGAGAGTAAACGTAAAAAGAAGGTTTTACAAGACTCACGTTAACAATATTGCAGCAGTACGCACACAATCGAAACGCAGTAAGGATGGCTAGTGTAACTAGCAAGAATACCACGAAAGCAAGAAAAAGAAGTACGCTATTAACTATTAACGTACCTGTCTCTTCCGAAACGAATGAGTACACACTCTCATATGACACTAATCGTTCGGTCAGAGTCT
+
AABC@CBBBCBBBCCCBBCCCDDCB?BCC@CCCDBB>A=ABAAABBC?C?C?CCB@@@@@2@@CCCBAAABBCB;??@?@@@0@A>C5;;;.;BC?CCCBBCCCD@C?CC@CBC?BBAABDDCCCCCCBCCC@BCAAA>ACCCCBA>@?A@@>@BBCCCCC?ABCCBB?BB@AAA?BBBBC=A??;;@@@@/@C<@;;:ABBBA:=:=?@?5:5::@@??CBAAABB?A>ABB=BBB<??CDDCCAABBABA===@@BBBBCBB?BECC?AA=@@AAABBBB
@ATNG8:01936:05264
GATGGTAGGTGCACATGAGTGTATCCAGAAGATCAGGAACTCTAGAAGAATTCAGATTTTTAACACGAGAGTAAACGTAAAAAGAAGGTTTTACAAGACTCACGTTAACAATATTGCAGCAGTACGCACACAATCGAAGCGCAGTAAGGATGGCTAGTGTAACTAGCAAGAATACCACGAAAGCAAGAAAAAGAAGTACGCTATTAACTATTAACGTACCTGTCTCTTCCGAAACGAATGAGTACCTCTCAGACGCTCGTCCTACCATCGTTCGGTCAGAGTCT
+
CDCC?BBD@BBCCBHCCCCDCCCCB?CBB@BBBB??=?@BBBBCBB>BF=A=@BB?@AAA1B@DCCBCCCCCCC=B@>>>>>0>A=D4:::6;BB@BBBCCBCAA>A?CC?A@@>AAA@BCBBCBBDECC9949@996:CBAAA:99;@CBC?CBBEBBBB?BBCBBB@BB>>>=?BBBBC>AAA=AAAAA/??:?:::@@A?>:>9@AAA:;7;@CED@CABABBB?B@BEF>BBB?BBBCCCC?>>>CCCCCC>:::BC<???<A<<<A???=?CAAAAAAA
@ATNG8:01945:05233
GATGGTAGAGTATCATGTGTATCTCCAGAAGATCAGGAACTCTAGAAGAATTCAGATTTTTAACACGAGAGTAAACGTAAAAAGAAGGTTTTACAAGACTCACGTTAACAATATTGCAGCAGTACGCACACAATCGAAGCGCAGTAAGGATGGCTAGTGTAACTAGCAAGAATACCACGAAAGCAAGAAAAAGAAGTACGCTATTAACTATTAACGTACCTGTCTCTTCCGAATCGAATGAGTACGAGAGAGCACACGTGTCTACCATCGTTCGGTCAGAGTCT
+
555>;>CCABBDCCCAAACDCCBBB?ABC@BBBC;:8:=@@CCCCC@CC@C@CCBCDDDD1C?CCCCCCBBBDC>CCB@B@B2BB@C@CCC;BBB?CCBBBCBAA=A?BB?AAA>BCB@B@CCCCCCCBCCD@BAAC?AA@B?@>?9@=A::8:DCCBAAC?BABAAB=BB?===;==BBA8?=>;>AABB3B@=A888B@>>><>=AAAA8:5:?@@@?CCBA@@@:@:::6:BCCACCCCCCAAABDCBBBB>?>CDCECBBB?BAA@@;>?;?@AA???CB
@ATNG8:01945:05242
GATGGTAGTTCGTGAGAGAGAGACCCAGAAGATCAGGAACTCTAGAAGAATTCAGATTTTTAACACGAGAGTAAACGTAAAAAGAAGGTTTTACAAGACTCACGTTAACAATATTGCAGCAGTACGCACACAATCGAAGCGCAGTAAGGATGGCTAGTGTAACTAGCAAGAATACCACGAAAGCAAGAAAAAAGAAGTACGCTATTAACTATTAACGTACCTGTCTCTTCCGAAACGAATGAGTACTATAGACTATCTGAGACTACCATCGTTCGGTCAGAGTCT
+
::<A9>DCC?BCBB=?@B<ADEABA=@BC?BCBE;;=;@CBBBBBD?BB?C>ADBBBCDC3C=????BAAA@@@9?;@;===+=>9<9=>>2<<>=@@A@>>>00-/6::6?@A@BB??BBBBCC;;;CBAB?BCCD@BAACBBBC?B?A@@=@AAABBBD?AAABCD?BB?999@BBBBD=@?=8889988%8::7857>CAA@<@;>>>?7=8==A@A=CAA?@?C@B?BBE>ABA?BBBCBCAA?CCD>?>>>BBAAAAAAAF@BBBBC?BB@BBB??????
@ATNG8:01947:05230
GATGGTAGGTGCAGCATGAGTGTATCCAGAAGATCAGGAACTCTAGAAGAATTCAGATTTTTTAACACGAGAGTAAACGTAAAAAAGAAGGTTTTACAAGACTCACGTTAACAATATTGCAGCAGTACGCACACAATCGAAGCGCAGTAAGGATGGCTAGTGTAACTAGCAAGAATACCACGAAAGCAAGAAAAAGAAGTACGCTATTAACTATTAACGTACCTGTCTCTTCCGAAACGAATAGTACTATGTAGAGCTCTATACTACCATCGTTCGGTCAGAGTCT
+
88<85:44.444555<=>BCCCDCCCABCD@CCCBBB?C?CBBBCCC?CC;;8;DC;;;;;;$;7B@>B;>A?@BA9@>9;;;;;#9:5:4555&4:<6=BBBACBBA693::29<>037BBB@@ACCEHJCC;;7;AAB?BAABB;9;AE@B;;9;BBCECBC?::::99>:919><8<>?=?7?=<899988'8>98977==?BA=B==<:;5;5;ACCDBDCBBBBD@B?;;;6;CC@BBBB;:9BBBBCEBBBBB@?@BBBBA=A@@CD<AA7;;?>?ABAB
@ATNG8:01947:05236
GATGGTAGCTCGCTGATGATATCTCCAGAAGATCAGGAACTCTAGAAGAATTCAGATTTTTAACACGAGAGTAAACGTAAAAAGAAGGTTTTACAAGACTCACGTTAACAATATTGCAGCAGTACGCACACAATCGAAGCGCAGTAAGGATGGCTAGTGTAACTAGCAAGAATACCACGAAAGCAAGAAAAAGAAGTACGCTATTAACTATTAACGTACCTGTCTCTTCCGAAACGAATGAGTACGAGAGAGCACACGTGTCTACCATCGTTCGGTCAGAGTCT
+
CCCB?BBBBCCCCBBBBBBCCCCCC?BDD@CCCC99;:?BACCBBB@BB@B@BBBBBBBB1B?BB@@@BAABBB9AAAAAAA2AB>B5;;;6;CIBGAAAEDC@@7;8;B@CDC@CCCBBBBBBA@@@@C@@=@AAA?B???AAAA?B?BA@?@CCBAAACACCCBBB?BA;898:?AABB>BBB?@@AAA/AC<@==>@@@==:=;??AA7;7:ACCC@CCBBBBA?A=ABB=BBB@BBBBBBCBBBBA>:>>BB@AAA@@:;:5;>;;?@@@<@ABB>>@@@
@ATNG8:01958:05264
GATGGTAGGCGACATACATACGCGCCAGAAGATCAGGAACTCTAGAAGAATTCAGATTTTTAACACGAGAGTAAACGTAAAAAGAAGGTTTTACAAGACTCACGTTAACAATATTGCAGCAGTACGCACACAATCGAAGCGCAGTAAGGATGGCTAGTGTAACTAGCAAGAATACCACGAAAGCAAGAAAAAGAAGTACGCTATTAACTATTAACGTACCTGTCTCTTCCGAAACGAATGAGTACGTGTGCGACGTGTCTCCTACCATCGTTCGGTCAGAGTCT
+
55:D;?CC?C@@ACCCCCCCBABCC?CCD?EDDCCC?@>@BBCBCB?BC?B?BBDCCCCC3CADBBBCBCCCBC<@B:9999*:B>C;AAA9ACC@DCBBBC@:96;?AA?BBB=??BBBBBCCCBCCCCBB?AAAA?BABA@@AA=B?CCC?BCECBBBB?BBBCCA>AB@BBB<>>CCC:>?=;99999(:@@B888DE@@?8<8=CCB<A;@@BCC@CCBBBBB>B?ABD>B??=>BB>>?B???BBCCD@@@?????<>>>=CBA=A>AB?CCBCBB???
@ATNG8:01972:05254
GATGGTAGTACATGATATACGACACCAGAAGATCAGGAACTCTAGAAGAATTCAGATTTTTAACACGAGAGTAAACGTAAAAAGAAGGTTTTACAAGACTCACGTTAACAATATTGCAGCAGTACGCACACAATCGAAGCGCAGTAAGGATTGCTAGTGTAACTAGCAAGAATACCACGAAAGCAAGAAAAAGAAGTACGCTATTAACTATTAACGTACCTGTCTCTTCCGAAACGAATGAGTACCTCTCAGACGCTCGTCCTACCATCGTTCGGTCAGAGTCT
+
:;<>@CCCCCABBCBB@@@;9;@@A:CAA?BCC;;:?B?BBBCCBC?BB?B>AA>;?=?A,A;ABBBBAA>:;;0;?@@=>=,==<B;BBB7BBCACCEDEDCA@>@?CC@CCB?DBBBBCBCCCBBBCCCCACC@@<@@@?@BAA=B?BA>B@@@DDCCC?BCB:9:?BB?@???AA@@@:>??<@A@A@3??;?:99BAA@@:=:====1818@BAB?BBBBBAA>A@BBC>CAA=?@A@@??:?@??@BBBDC?=>=C988818<<8:8:@?AAAAAA@??
@ATNG8:01975:05255
GATGGTAGGCGTGTGGAGAGTCTGCCCAGAAGATCAGGAACTCTAGAAGAATTCAGATTTTTAACACTGAGAGTAAACGTAAAAGAAGGTTTTACAAGACTCACGTTAACAATATTGCAGCAGTACGCACACAATCGAAGCGCAGAAGGATGGCTAGTGTAACTAGCAAGAATACCACGAAGCAAGAAAAAGAAGTACGCTATTAACTATAACGTACCTGTCTCTTCCGAAACGAATGAGTACTGCGTCTCACTCTCGCCTACCATCGTCGGTCAGAGTCT
+
955:5:>B?B@;;55.44999AC?AA6;=@50////7293445:::@<99.4388837878'74<:455::<>70/(///>99+//)/(///&//80773339555272882::<188:787656A@@=889<9?9::<787<=;;5:4:8937><=<77A;A775993//)/994//271552157777'764699977>>=9>9=<>AA<AA>>>=888>:::4:7:9:08;;@CBBBA;;:?>>@:::?898BCDE?>;:=@@@00/:3:680/>///
@ATNG8:01929:05309
GATGGTAGACACGTGTGCTCTCTCGTACTTCATTCGTTTCGGAAGAGACAGGTACGTTAATAGTTAATAGCGTACTTCTTTTTCTTGCTTTCGTGGTATTCTTGCTAGTTACACTAGCCATCCTTACTGCGCTTCGATTGTGTGCGTACTGCTGCAATATTGTTAACGTGAGTCTTGTAAAACCTTCTTTTTACGTTTACTCTCGTGTTAAAAATCTGAATTCTTCTAGAGTTTCTGATCTTCTGGAGATACACATGATACTCTACCATCGTTCGGTCAGAGTCT
+
BCCC?BBBBBC@@@C;9;;CCBBDEABBB>ABB>ABAB=BB?B?BBECDBB;;;BCD@E@BCAA>A=??BBBBABA?CCDCC2A@;?865)298=;A9937@4898?;C?CDA>>>@@<>>>=@<@@@==:8:=AAAA<AAAA>>?@@@A>@>>>><>>>;@A=C9>>A;>>?@A8;;BDD5D=A699998)9:666.7/////<::><?BBB/A;:;@;@;;;7;>?>>>>D:@??@@@?7;;A=@??>>>@@@@@?===AA@@><A@@@A:;;7<??@@CA@@
@ATNG8:01933:05286
GATGGTAGGAGACACGTCGCACACGTACTCATTCGTTTCGGAAGAGACAGGTACGTTAATAGTTAATAGCGTACTTCTTTTTCTTGCTTTCGTGGTATTCTTGCTAGTTACACTAGCCATCCTTACTGCGCTTCGATTGTGTGCGTACTGCTGCAATATTGTTAACGTGAGTCTTGTAAAACCTTCTTTTTACGTTTACTCTCGTGTTAAAAATCTGAATTCTTCTAGAGTTCCTGATCTTCTGGCGCTCTGTCACGTCTGCTACCATCGTTCGGTCAGAGTCT
+
::?F;CCC@BCC?@ABCBBBBBCCDDBCCCCEAC@@?8@B;@<@BBBBBB@BCBBB@B@CC??=@?BBCD@@ABB?BBCCB2@A>BABB9BBBB>BAA=?B=@@ACBB?BBAAD@@@<AAA<A=>=<<<=<=:=BAD<AAA>>>@AA?>=>;;<<5:;=;>>;>:=>??A@@>>:==ACC;B;>:>@BBA/<=766(8;<::;::;?=DDDD/D;;;B=B=@@<@???>>>;?<>??=9:6:??<=>>==@@@@@:;:<<888?>;?@>>==@A=?>>>@@???
@ATNG8:01934:05317
GATGTAGAGTGACTGTAGCGCACCCAGAAGATCAGGAACTCTAGAAGAATTCAGATTTTTAACACGAGAGTAAACGTAAAAAGAAGGTTTTACAAGACTCACGTTAACAATATTGCAGCAGTACGCACACAATCGAAGCGCAGTAAGGATGGCTAGTGTAACTAGCAAGAATACCACGAAAGCAAGAAAAAGAAGTACGCTATTAACTATTAACGTACCTGTCTCTTCCGAAACGAATGAGTACTATGTAGAGCTCTATACTACCATCGTTCGGTCAGAGTCT
+
:5<<<<<<>>><====>A@@B@@>49;;@A@A@A@;@;?????>?9?@<@=@@@?????1??CBAACCBBBBB9>?;;;;;*;B>B5;;;&9997595<;::<@8?=@A?C@?=?AAABBCCAA@DBCBBB@BB;;7:A?=?@==8@=AA@?AC@@@???;?;774B>CC?BB;4<<377)8<9488888(6;8<>@@@A;9;07.57;:/606;@??>BA===33,34333)3378=:;BABAB>@>=<9<:99::@@@@@@A=>=>>?;>>9886755998
@ATNG8:01938:05271
GATGGTAGACATATCGTACTCTCTGTACTCATTCGTTTCGGAAGAGACAGGTACGTTAATAGTTAATAGCGTACTTCTTTTTCTTGCTTTCGTGGTATTCTTGCTAGTTACACTAGCCATCCTTACTGCGCTTCGATTGTGTGCGTACTGCTGCTATATTGTTAACGTGAGTCTTGTAAAACCTTCTTTTTACGTTTACTCTCGTGTTAAAAATCTGAATTCTTCTAGAGTTCCTGATCTTCTGGGCTGCGCTGATATGCGCTACCATCGTTCGGTCAGAGTCT
+
;<@B9BBBABA=@BCCBB@@A;;BAAACCCCC@><<@5=<+0*/6//4<B<>??>??C>CABC@C>BB@ABA@?A;99879(2;3<===5>3736::;6;;77==@==:>AA=>=AA=BBB<>:=<<::;?A=B@AA:==>>@@@>>>?==;;;=>>BD;@?<A<@@A>>?ABB9>:999-98=:>?AAA/=CCCD6><@@>AA>>><@@@@/@===A=B;@?;ADD?<<<=C<A=????9999908///;;9:>B@@=====;;5;>=<<=??;?????>@@>
@ATNG8:01957:05293
GATAGTGTGTCTCTGAGAGTAGTACTCATTCGTTTCGGAAGAGACAGGTACGTTAATAGTTAATAGCGTACTTCTTTTTCTTGCTTTCGTGGTATTCTTGCTAGTTACACTAGCCATCCTTACTGCGCTTCGATTGTGTGCGTACTGCTGCAATATTGTTAACGTGAGTCTTGTAAAACCTTCTTTTTACGTTTACTCTCGTGTTAAAAATCTGAATTCTTCTAGATTTCCTGATCTTCTGGTCTACTACACTGTACTCTACCATCGTTCGGTCAGAGTCT
+
@>==CCBBBBBBBECECBBBCCCCDDCBB?BCCC=CC?B?BCCCDBB?BCCCC?C?BBBB@E@BBCDBBBCC?@AAA@1AB?AACC>CCAB?BCC@CC9;:BCDD@CCCCBBBD@CAA?B@DCCBBBBB?BBCC?CABBCBBBCCCDCAAAB@BBA?BB@C>BBBBBCCDFACBBBB8@;@;99999(9BCED=ECCCCBCCDD<@@@@1@BBCC?B?BD?CCCAAAC=D?BBBBAA?BBDACCCCBBABABABB@A@CECC>@@AAA?AB@BBBD<;<CC
@ATNG8:01962:05286
GATGGTAGCACGAGTCACTCATATCCAGAAGATCAGGAACTCTAGAAGAATTCAGATTTTTAACACGAGAGTAAACGTAAAAAGAAGGTTTTACAAGACTCACGTTAACAATATTGCAGCAGTACGCACACAATCGAAGCGCAGTAAGGATGGCTAGTTGTAACTAGCAAGAATACCACGAAAGCAAGAAAAAAGAAGTACGCTATTAACTATTAACGTACCTGTCTCTTCCGAAACGAATGAGTACGATGAGAGAGCTCTCTCTATCGTTCGGTCAGAGTCT
+
?8@@:><BBBCD?DDCC99666<=B8A@@><BBCAA=B?A@BBCDL?CC;;;;BCBCBBB1B>A?888??@@@?8?<?=9=9(9@9=.9:;*:BB?B:99@?BAB?B>A@=@AB@CDBBBCCCCCFCAAA::7:ABC>AABBCCBB<@<@<<6::;00*0=@:@BB>@>>@@8=>7,33333(255.222222$5515557>>A=>;>:;:@@:><>>BCC?@@?A@@@=A>AAB;A9:59@@ACCCAA=888?>>?>>>?????A888?8==5;;@CBE999
@ATNG8:01940:05357
GATGGTAGCGCGACGAGCGTAGACCCAGAAGATCAGGAACTCTAGAAGAATTCAGATTTTTAACACGAGAGTAAACGTAAAAAGAAGGTTTTACAAGACTCACGTTAACAATATTGCAGCAGTACGCACACAATCGAAGCGCAGTAAGGATGGCTAGTGTAACTAGCAAGAATACCACGAAAGCAAGAAAAAAGAAGTACGCTATTAACTATTAACGTACCTGTCTCTTCCGAAACGAATGAGTACCCCTCAGACGCTCGTCCTACCATCGTTCGGTCAGAGTCT
+
448>8>BBBCA@ACAABCBBBCBCC=BCC@C@@@00+06::=??:E9CB@B?@??BCCCD3A?BBBBBB@A?<<5<9;;BCC2BB?B=AAA8ABC@CCCCCC@BA?C@CC@AAB?BBAABCCDCCBDDCCBB?CCBB?BBA@@A?>;@@A@@>@DGDCCBA>ABBBBB?BB=999:=>>>?8<::7898888%8;:;868>;AAD3816<<<3;5;=@AB@CCCBCA@4:39>>,9993999@ABEDD9A???A;:;::;<==>>>;>>;;:;@@:==BBAABBB
@ATNG8:01944:05355
GATGGTAGGCACTGCGCACACATCCCAGAAGATCAGGAACTCTAGAAGAATTCAGATTTTTAACACGAGAGTAAACGTAAAAAGAAGGTTTTACAAGACTCACGTTAACAATATTGCAGCAGTACGCACACAATCGAAGCGCAGTAAGGATGGCTAGTGTAACTAGCAAGAATACCACGAAAGCAAGAAAAAGAAGTACGCTATTAACTATTAACGTACCTGTCTCTTCCGAAACGAATGAGTACGTGTGACGTACGTGAGCTACCATCGTTCGGTCAGAGTCT
+
ACCC?BBD@EBBBD===?@CCCCCD>CDD@CCDBAA<A@BBBBDCD@BB7;6:BCCCFDD1><???>??ABBCC99<95599$9@<@2:;;*:@@;?@?@?<<<<8;7;<5:9;059?>@D@@?@@??BB@A@C;::6:??ABAAC?CACCA?AAAABBCB?BBBA@@;@A;??=8<9337.5::6<>>>>/>C;;;9::::::3>.559;4;6759>><?;<=<<@484333)37728:8;8>=;7555>333;377<<<<8<B<;;;9<477258<?@B@@?
@ATNG8:01945:05369
GATGGTAGAGTACAGTGTAGTAGACCAGAAGATCAGGAACTCTAGAAGAATTCAGATTTTTAACACGAGAGTAAACGTAAAAAGAAGGTTTTACAAGACTCACGTTAACAATATTGCAGCAGTACGCACACAATCGAAGCGCAGTAAGGATGGCTAGTGTAACTAGCAAGAATACCACGAAAGCAAGAAAAAAGAAGTACGCTATTAACTATTAACGTACCTGTCTCTTCCGAAACGAATGAGTACATAGATATACGTATAGCTACCATCGTTCGGTCAGAGTCT
+
9:7>;>?BBBCBBCCBCCCCCCDCC?@BCACBCBBB?A?ABBAABB@CB?B?999??CBB3C?BBBBBBAB9::59?@IJEF5BC?B4;;<.;CC?CAABCCHDB?B@CC?CBB=AAAACCCBB@@DDDCBA?BCBB<??A?BBA@<A@CBB?BBBBBBBB?BCDBBB?AB<999:??>@@9;988:::;;;'7>9=///@@A<=9=8>=>A:<8<A????BBBBBCC>A>ABB>BBB?BAABBACCAD>>>>@AAB@;::::???<>>@?@6:98<>AA?;;;;
@ATNG8:01948:05339
GATGGTAGCGCACACATAGTTACAGTACTCATTCGTTTCGGAAGAGACTGGTACGTTAATAGTTAATAGCGTACTTCTTTTTCTTGCTTTCGTGGTATTCTTGCTAGTTACACTAGCCATCCTTACTGCGCTTCGATTGTGTGCGTACTGCTGCAATATTGTTAACGTGAGTCTTGTAAAACCTTCTTTTTACGTTTACTCTCGTGTTAAAAATCTGAATTCTTCTAGAGTTCCTGATCTTCTGGGTCTCTCTCTCACGCACTACCATCGTTCGGTCAGAGTCT
+
////3//4494;5;>>C?CC@C;;;@=94449.9499(9?:A?BCBCCBBABCCBC>A>BBCC?B@BBBBCCCCC?BDDFD5CC@CCCE>CB;;9;BC@BD?@@BBBB@DBCA@@DD@CCD?B?CBCCIDDD@CCBD>CBCCCCCCEC:::BB@?=@CC@CC?B=@@CBCCCCC?@;;;;6;>C@;;;;;*;AAAA8<;CBCAB@@?5;:;:*:?>>>;??AB?BCCACBB?BADC?@@B>A:<;0;@@@B;<;;;@?@@>?@@A@BBBBD@9999AAABBAAA
@ATNG8:01948:05363
GATGGTAGCACACGAGATCTCATCGTACTCATTCGTTTCGGAAGAGACAGGTACGTTAATAGTTAATAGCGTACTTCTTTTTCTTGCTTTTCGTGGTATTCTTGCTAGTTACACTAGCCATCCTTACTGCGCTTCGATTGTGTGCGTACTGCTGCAATATTGTTAACGTGAGTCTTGTAAAACCTTCTTTTTACGTTTACTCTCGTGTTAAAAATCTGAATTCTTACTAGAGTTTCCTGATCTTCTGGACTGCGCTGATATGCGCTACCATCGTTCGGTCAGAGTCT
+
55;:7<ABA@A?5555599995559955555575555)5<4945559954.4;555:A7>::<585::::;455:7BABCE1??;:8888/8=;>284>;;=9<@?>?A=A=8<AB::68CD;C8>>?=<99;9>@==:775=9:585:<962228252242615;>>>@???;<6<899:+9,/-/;;;;,;;===-//<676;@==:=DDD/A@@@B;?:>>7;;CB???@A:A=?>>>>>:=BB<B@AAB>>>>@A@BA<==??B<@@??@<@A;AAADA@>>?
@ATNG8:01961:05332
GATGGTAGACACGTGTGCTCTCTCGTACTCATTCGTTTCGGAAGAGACAGGTACGTTAATAGTTAATAGCGTACTTCTTTTTCTTGCTTTCGTGGTATTCTTGCTAGTTACACTAGCCATCCTTACTGCGCTTCGATTGTGTGCGTACTGCTGCAATATTGTTAACGTGAGTCTTGTAAAACCTTCTTTTTACGTTTACTCTCGTGTTAAAAATCTGAATTCTTCTAGAGTTCCTGATCTTCTGGACGACGCGCACTTGACACTACCATCGTTCGGTCAGAGTCT
+
@::C;CBBBDD@@@CAAABBCCBCCCCBCC?@<@BAB=BC@C@BBBACCC?BBCBB?B?BBBB?B?BA??BBBBC?BBBBB2@A>B???3?AAA?BBD@AB5:9?DDF?BBCA>>==9>AA:>:===>==??;????6:8A@>===ABA?A;>;>:?@A<@@=@<@?>>>?@@@;><<<<2;8=876666(8>///)//////<;:><@A@A/@@@@@<@<@@=A@@@=>><A<@@@><<8=::5;?==>AC>==//-/99=<<<=899::>:=>;>@@@@>>>:
@ATNG8:01962:05369
GATGGTAGCGCATATCAGCGCAGCCCAGAAGATCAGGAACTCTAGAAGAATTCAGATTTTTAACACGAGAGTAAACGTAAAAAGAAGGTTTTACAAGACTCACGTTAACAATATTGCAGCAGTACGCACACAATCGAAGCGCAGTAAGTATGGCTAGTGTAACTAGCAAGAATACCACGAAAGCAAGAAAAAAGAAGTACGCTATTAACTATTAACGTACCTGTCTCTTCCGAAACGAATGAGTACTGCGTCTCACTCTCGCCTACCATCGTTCGGTCAGAGTCT
+
BCA@?B96;ABCBBBBBBBBBCCEC=BCC@GDCCBD:;:;BCBABB?BB<?;>>A;;;;;*;5;;CHCCB>999,9@@@@A@0>B;>2:99&9<;;;??>=>>9;::@BC@DCC?CB??@BABBC@AACDCDFCCBB@@ACCDFCC@CCC;;9;BAAABBB@BBCCCC?BB?CCE?AA9::,7<<8<=@@@@'=>:@000@@BA>;><==>?;?:;;A@@;@@?@@?A?B=@@C>CFD=??BBBBBAAA:;;@DBBBBCCCC9;:A8:9>>@=A@=AAA??A???
@ATNG8:01964:05350
GATGGTAGACACGTGTGCTCTCTCTTACTCATTCGTTTCGGAAGAGACAGGTACGTTAATAGTTAATAGCGTACTTCTTTTTCTTGCTTTCGTGGTATTCTTGCTAGTTACACTAGCCATCCTTACTGCGCTTCGATTGTGTGCGTACTGCTGCAATATTGTTAACGTGAGTCTTGTAAAACCTTCTTTTTACGTTTACTCTCGTGTTAAAAATCTGAATTCTTCTAGAGTTCCTGATCTTCTGGATAGCGACGCGATATACTACCATCGTTCGGTCAGAGTCT
+
;;CC<CCBCCC::6CB;AACCBCCC?BABB@@=@BAB=AA>A?CCCBCDD@DBAAA@B@CBBB?B?BBBCB@A??=<=<<=.;A?BB??7?0/05://,3<889@?=?9>AA?BAAA<@@@<@<@??:8;<<>DDAA;>>>@>>>???>>>:;;?;====@@;?=??>AABAAA:??ACD5D;>9;;;;:.:@9;;6=??>>>?>>>9@@>@/@@@@A;@<@?;;;;A<==9>9>>?A;;7;?C;AA>>?A??AA;?;@A>>>AA=@;=>A:;;7;>>>A>;;;
@ATNG8:01965:05343
GATGGTAGCTCACGTACGTCACACGTACTCTTTCGTTTCGGAAGAGACAGGTACGTTAATAGTTAATAGCGTACTTCTTTTTCTTGCTTTCGTGGTATTCTTGCTAGTTACACTAGCCATCCTTACTGCGCTTCTATTGTGTGCGTACTGCTGCAATATTGTTAACGTGAGTCTTGTAAAACCTTCTTTTTACGTTTACTCTCGTGTTTAAAATTCTGAATTCTTCTAGAGTTCCTGATCTTCTTGAGATACACATGATACTCTACCATCGTTCGGTCAGAGTCT
+
944=8=AC;65<99555559=@AB@@>B@::;4;B@B<AA@D@AAACCGD@DCAAA?A?BDCDAF@CBBBCEECC@BA@@@0?<8==?>7=CCDACCD@DC?A??@9:69?=9@A@?6;7727399><=8>>9>A>>;>;;;=>>@AAA@@??==9:9::==9==B<;;@@:9897;;?A2A:>8=====.>>>>E6;;;;;:76988)9::/:4;;685;6//)/8899;=<@=??@@@@=@@<@AA;;;>>@????;;:@@B=>:=??;;6;==;;@@@A000
@ATNG8:01968:05349
GATGGTAGACACGTGTGCTCTCTCGTACTCATTCGTTTCGGAAGAGACAGGTACGTTAATAGTTAATAGCGTACTTCTTTTTCTTGCTTTCGTGGTATTTCTTGCTAGTTACACTAGCCATCCTTACTGCGCTTCGATTGTGTGCGTACTGCTGCAATATTGTTAACGTGAGTCTTGTAAAACCTTTCTTTTTACGTTTACTCTCGTGTTAAAAATCTGAATTCTTCTAGAGTTCCTGATCTTCTGCTCTCGTAGACAGATACTACCATCGTTCGGTCAGAGTCT
+
8:9;49<AABB@@?C;69>>B@BABB;:9BBBACCCD=BC?B=??@@?>@295<<?<B758@@<A?BBBBBBBBB<@?CDC1884>999(3===9>900)/;5/0//89388=9:=;;6///595;;AA>>>><>D??387>>>?@A@@>>>===A6;;;8;;5;:>>?>??AAD:>;;;:/:188*8::::*7;///)////:99==>=DDDC/C>>>A;@<@A>???:7878<8<A>>>A;>>AA@@@AA;;<=AA@>>=@@<<9===@A<@?===>@@?>>>
@ATNG8:01970:05349
GATGGTAGTGCGTGAGAGAGAGACCCAGAAGATCAGGAACTCTAGAAGATTCAGATTTTTAACACGAGAGTAAACGTAAAAGAAGGTTTTACAAGACTCACGTTAACAATATTGCAGCAGTACGCACACAATCGAAGCGCAGTAAGGATGGCTAGTGTAACTAGCAAGAATACCACGAAAGCAAGAAAAAGAAGTACGCTATTAACTAATTAACGTACCTGTCTCCTCCGAAACGATGAGTACGAGAGAGCAACACGTGTCTACCATCGTTCGGTCAAGAGTCT
+
88:;599<:566??@>>=B@B;;9<4@==:>CCBBB><;C@<<:7;600/6::;;<==<+=7:;;43398777(334444&4;6;.555&5<<5<>><<<<<A6:4998A>:7;<@?BBCCBBA@@@@@@<;;::49??????>9=8=::29::8::;<8<<<<;<7<<74336;////(///48<<==07;697758599;05.5//*/7;5;<9957;:3333-33-388073337993333/:77----(-55666672227:./.03:837--*/964-/
@ATNG8:01971:05344
GATGGTAGAGAGAGCTCTCTCATCGTACTCATTCGTTTCGGAAGAGACAGGTACGTTAATAGTTAATCGTACTTCTTTTTCTTGCTTTCGTGGTATTCTTGCTAGTTACACTAGCCATCCTTACTGCGCTTCGATTGTGTGCGTACTGCTGCAATATTGTTAACGTGAGTCTTGTAAAACCTTCTTTTTACGTTTACTCTCGTGTTAAAAAATCTGAATTCTTCTAGAGTTCCTGATCTTCTGGATACACTCATGTGCACCTACCATCGTTCGGTCAGAGTCTA
+
77//)//44:=:956===>@@@<;;;666<;?4@@@A;@@<@=@A>CA<;69><<?:?;;=?=6@<0//66664:9===)3317337(3;;;6=;:5:?*//8;99277A===AB>A:949?<;83332647:;>165696667>?;::;99;222228825055/..38883577==+605055:::*555==09222666655.33333$3.-,2,2(,-(-889;;86;9>8??BA588A<@>??::;:;;;:>==966--)----54/6/5=@>99<7//
@ATNG8:01973:05361
GATGGTAGCGAGCGAGTGTGTATACCAGAAGATTAGGAACTCTAGAAGAATTCAGATTTTTAACACGAGAGTAAACGTAAAAAGAAGGTTTTACAAGACTCACGTTAACAATATTGCAGCAGTACGCACACAATCGAAGCGCAGTAAGGATGGCTAGTGTAACTAGCAAGAATACCACGAAAGCAAGAAAAAAGAAGTACGCTATTAACTATTAACGTACCTTTCTCTTCCGAAACGAATGAGTACCTCTCAGACGCTCGTCCTACCATCGTTCGGTCAGAGTCT
+
55:=8=BBBBBA@@@@BCCCDCAAA@CCC@CCC@CC@A>@BBBA@@>BB?B?@@ABBCCC3C?BBBABBBBBBC>B?AACCC3AB;@5;;;*:@B=BCBCCCBBB@C?CC?CAC?BBCBCBBBBBBCBCBBA?A???=AABBBBBB?B?B9:8:AAAABBB?BBBCBC?A@<99929;667(55517<<>??(;;48///;9BCB:=:=??>1837@BBB?BB>BBBD>?=??=5>??;?BBCAAA?BBBCCA@899@???A=@@A@C?;?A;;;7;?@AB>;;:
@ATNG8:01975:05338
GTGGTAGGCGACAGTACATACGCGCCAGAAGATCAGGAACTCTAGAAGAATTTAGATTTTTAACACGAGAGTAAACGTAAAAAGAAGGTTTTACAAAGACTCACGTTAACAATATTGCAGCAGTACGCACACAATCGAAGCGCAGTAAGGATGGCTAGTGTAACTAGCAAGAATCCACGAAAGCAAGAAAAAAGAAGTACGCTATTAAACTATTAACGTACCTGTCTTCTTTCCGAAAACGAATGAGTACAGAGAGTACGATATGTCTACCATCGTTTCGGTCAGAGTCT
+
448.44:5:9///////:;<;;;>=9<=>;;;;A992929==?99:8<<.77(3873333$3-3388/////8;588<>@G@+=>8<6;=909999)5BB??==00+/5//)//3133:<@A@A;;:AA@@@@>ABAB?BB???A994;6;9B?@@@B??;;8;;;;<@989397177222'269288====%555222299955477.77755;4..///)/68--*-:9(-*-98;+=//)/>;=<<?>>>???AA>>=>88878;;>178:889)889=>888;:::
@ATNG8:01930:05386
GATGGTAGTGATACAGATCAGACACCAGAAGATCAGGAACTCTAGAAGAATTCAGATTTTTAACACGAGAGTAAACGTAAAAAGAAGGTTTTACAAGACTCACGTTAACAATATTGCAGCAGTACGCACACAATCGAAGCGCAGTAAGGATGGCTAGTGTAACTAGCAAGAATACCACGAAAGCAAGATAAAGAAGTACGCTATTAACTATTAACGTACCTGTCTCTTCCGAAACGAATGAGTACGTGTGCGACGTGTCTCCTACCTTCGTTCGGTCAGAGTCT
+
ABAB@CBBBCCCCCBBBBBECCCCC?BBA?CCCCAA?A?BBCCBAA>AB>B>A?@@CCCC3B?BBBBCCCCAAB<CC>>>>>0>B@D5;;;6;DFBCBBBDDFBB>B?CC?BBC<AABACBBBEBBBDBBBC?CDDD<@@BBA?AB:?;???;@CBBBBBA?AAAAA?>BC?B@A=?@;=<7????B@>>>9>A<AAAA@=AAD@D?BCCB?B>BABBB?BBBBAAA>A>ABE>BBB?AAABBBBBBBB@@@??=<<<==<:>?@=F<?>=8:95:<BDBBAAA
@ATNG8:01932:05412
GATGGTAGCTATACGTATATCTATGTACTCATTCGTTTCGGAAGAGACAGGTACGTTAATAGTTAATAGCGTACTTCTTTTTCTTGCTTTCGTGGTATTCTTGCTAGTTACACTAGCCATCCTTACTGCGCTTCGATTGTGTGCGTACTGCTGCAATATTGTTAACGTGAGTCTTGTAAAACCTTCTTTTTACGTTTTACTCTGTGTAAAAATCTGAATTCTTCTAGAGTTCCTGATCTTCTGGGATGTGTGCGCAGTGCCTACCATCGTTCGGTCAGAGTCT
+
@?@C?BBA=@;;?00/===ACGEA@@CCCCBA>A99:,;A=@=@AACCCCACCB;;;:=ABBB?B@C@??A@A?A=AABBB1???BABC=AAAB?BCB?AA;?????B>AABCB>>>;>AA=D=@>=><=<><>>AA;?????>>>@@???>8887;;@=@@<@<@B>>>::;;6:>>DD5@=@8;;;;;*:>:;;;/:<:888<<::::;+:<==A>D:;;7:?A@====D;??BB;;77:==6=///997///7737:166;-//69;69?<AB@@@@@@@
@ATNG8:01934:05385
GATGTAGCTCGCTGATGATATCTCCAGAAGATCAGGAACTCTAGAAGAATTCAGATTTTTAACACGAGAGTAAACGTAAAAAGAAGGTTTTACAAGACTCACGTTAACAATATTGCAGCAGTACGCACACAATCGAAGCGCAGTAAGGATGGCTAGTGTAACTAGCAAGAATACCACGAAAGCAAGAAAAAAGAAGTACGCTATTAACTATTAACGTACCTGTCTCTTCCGAAACGAATGAGTACGAGAGAGCACACGTGTCTACCATCGTTCGGTCAGAGTCT
+
BBAABBCCBCBBBBBCCCCBCCCD@ECC?@@@A@@<A@BBCCCBA?AB?A?AAABBBBB3B@BB@@@BBCBBB<BB@AAAA0AA>B5;;;.;CC@CBBBDCCCC?B?BC?BBD?BB??@DDEDDCBBADBB?BCBB@B@@@@@@A=A?BAA?ACBBBCCC?CDDBBB?@A;889299999,9>>;::::;;'7>9@///@@B??;>:>ABD8;7;ACCC@BBBA@AA<>;?BB=BCC?BBBBBCCB@AADA>A?BC>@@B@@<==:=>A@?;::5:=B@>>>>>
@ATNG8:01940:05376
GATGGTAGCAGACGTGACAGAGCGCCAGAAGATCAGGAACTCTAGAAGAATTCAGATTTTTAACACGAGAGTAAACGTAAAAAGAAGGTTTACAAGACTCACGTTAACAATATTGCAGCAGTACGCACACAATCGAAGCGCAGTAAGGATGGCTAGTGTAACTAGCAAGAATACCACGAAAGCAAGAAAAAAGAAGTACGCTATTAACTATTAACGTACCTGTCTCTTCCGAAACGAATGAGTACTATGTAGAGCTCTATACTAATCGTTCGGTCAGAGTCT
+
9:;D?BBBBCCCCCDDDBBBBCCCD?BBC?CCCC??;?<AABBCDD?CC?B?AAABBCCC3C?BBAAABBEBBB=BBBBCCC5BB>A?AB=BCC@DCBBCBCCB?B@DD=BBB>BBBBBBCBCCCCCCBBA?BEBB?@ABBBB?>;@?A@@=@BBBBCDD?AABBBB?@@:???;>@99:25994688888%/;7=///<=BBB;>;>?BD7;6;?@???AA@??BB>B>ACC>CDD?ABABBBCA>>@DA?@?;;:=====>A<AA@B=??@BBBB??9::
@ATNG8:01940:05402
GATGGTAGGCGTGTGAGAGTCTGCCCAGAAGATCAGGAACTCTAGAAGAATTCAGATTTTTAACACTGAGAGTAAACGTAAAAGAAGGTTTTAACAAGACTCACGTTAACAATATTGCAGCAGTACGCACACAATCGAAGCGCAGTAAGGATGGCTAGTGTAACTAGCAAGAATACCACGAAAGCAAGAAAAAGAAGTACGCTATTAACTATTAACGTACCTGTCTCTTCCGAAACGAATGAGTACTATGTAGAGCTCTATACTACCATCGTTCGGTCAGAGTCT
+
::@B@BBG@CCBB@A?CCC@@A;;;)5D>=BC:9;B?B>BBCCAA@<@@<@=AB@=>=>=,;6:;0000/>:=:;2://///&//(/(///&/(/6389333;558;?;AC9@@@:====>>??@:::@>>>D<AAAA:>>@A@@::59;A<@=A:::>@??=?AAABB@BB@BB>9;;687)98816=AAA/??<@676?>;;;;@=:::@-/*-7--/9;::@===:=9<AA9ABB?900;///666;A@BAA@A>===@@B@A=@@AAA<@@;??@@CC@@@
@ATNG8:01941:05376
GATGGTAGGTGCACATGAGTGTATCCAGAAGATCAGGAACTCTAGAAGAATTCAGATTTTTAACACGAGAGTTAACGTAAAAAGAAGGTTTTACAAGACTCACGTTAACAATATTGCAGCAGTACGCACACAATCGAAGCGCAGTAAGGATGGCTAGTGTAACTAGCAAGAATACCACGAAAGCAAGAAAAAAGAAGTACGCTATTAACTATTTAACGTACCTGTCTCTTCCGAAACGAATGAGTACTATGTAGAGCTCTATACTACCATCGTTTCGGTCAGAGTCT
+
@@@B?DAB?AAABBCBBACCCCCBC@BCC@BBBCBB?A?BBCBBCC@BB?B@BDDCCCCC1C?DBBBCCCBB?B@CBAAAAA1@A=@49:96;BB?BBBACCBBA>B?CC=A@B>BBCBCB@@CCBEBBBCC?CCDD<@@BA@@883:;@@@>BCEDCCAA?BBBBBB>B@;@?>8;<88729@@;999999%9@;@888@??=>:=7<<888*87<=BBB@BBAA@CC?B?AED?DCDABBABBBBAA@BBCBBBB@@<566@@@A=A>>666)7:088>===>>>
@ATNG8:01942:05398
GATGGTAGTACATGATAGACGACACCAGAAGATCAGGAACTCTAGAAGAATTCAGATTTTTAACACGAGAGTAAACGTAAAAAGAAGGTTTTACAAGACTCACGTTAACAATATTGCAGCAGTACGCACACAATCGAAGCGCAGTAAGGATGGCTAGTGTAACTAGCAAGAATACCACGAAAGCAAGAAAAAGAAGTACGCTATTAACTATTAACGTACCTGTCTCTTCCGAAACGAATGAGTACTGCGTCTCACTCTCGCCTACCATCGTTCGGTCAGAGTCT
+
:;??=AADCBBBBA?>>:>;@@@@>8<00*/:::;@768;AA@>>>;7817:??AACCCC1C@CCCFCDBBBCE>BBBBCCB5CC?C5;;;6;CC@CBAA@AACC:;;;B?BAA?99;CDCCC;;;ECCCFDACCCB<@@@@A@@@?B?C;;9;AAAC;9:>AA@??C?DC@@??<>?AAA8@9949?DED3@?=@000>>=9:5:8;<==4;186AAA@BCAA@BB?A@BBC>CCC@CBBBBBBAABBB;;;BBAEDDED=A@C@BAA:;5;A=@?<>>:99:
@ATNG8:01943:05399
GATGGTAGTGATACAGATCAGACACCAGAAGATCAGGAACTCTAGAAGAATTCAGATTTTTAACACGAGAGTAAACGTAAAAAGAAGGTTTTACAAGACTCACGTTAACAATATTGCAGCAGTACGCACACAATCGAAGCGCAGTAAGGTTGGCTAGTGTAACTAGCAAGAATACCACGAAAAGCAAGAAAAAGAAGTACGCTATTAACTATTAACGTACCTGTCTCTTCCGAAACGAATGAGTACTATGTAGAGCTCTATACTACCATCGTTCGGTCAGAGTCT
+
8:<==BB<;9=@@@CBCBBCCDCBB<@@A?@@@@@>;A=???BCBD@>B17/3987;778)828=BBCBBBAA;17399999$4:5:5<<<2<>>@>AAABBACC=@>@B>AAC:;;CBCCDCCCBB@B@@@<@A@@=@?@A:::@;@5;5;5;::9@<;A9?>==8838;;=>?5<7////(000)/?;;;+;;5=888=<;::+0-0<>@9?;?>@??;@@A@ABB>@?@@@:@@@=@AAAABAAAABABBAAACDDDCCBABC@CDBAA=??>AA@AAA@@@
@ATNG8:01961:05374
GATGGTAGCACGAGTCACTCATATCCAGAAGATCAGGAACTCTAGAAGAATTCAGATTTTTAACACGAGAGTAAACGTAAAAAGAAGGTTTTACAAGACTCACGTTAACAATACTGCAGCAGTACGCACACAATCGAAGCGCAGTAAGGATGGCTAGTGTAACTAGCAAGAATACCACGAAAGCAAGAAAAAAGAAGTACGCTATTAACTATTAACGTACCTGTCTCTTCCGAACGAATGAGTACCTCTCAGACGCTCGTCCTAATCGTTCGGTCAGAGTCT
+
BCBC@BAAA;55<==<<<<>;;;>?9<<=::>>?99067@@>966@<>=:B:696==DDD3C?AAB@A@FD@@@:9:;AAAA5AC@C5;;;*9<<;@BBA?C==B@FACA?ACC@ABBCCFCFCCDCCBBBB=AA@@<@A@?@@992;=@;<7;AAACBCC@BBDBBB?AA<8888<<998*9<<999:9:9%097:///=;>>91616>;<*/+/;>>>?CCCBBCA;?;9:39@@?CCCBCBC?AAACBBBBBB?===?:<<6::;=;??<@?CBBA;::
@ATNG8:01970:05401
GATGGTAGACACGTGTGCTCTCTCGTACTCATTCGTTTCGGAGAGACAGGTACGTTAATAGTTAATAGCGTACTTCTTTTTCTTGCTTTCGTGGTATTCTTGCTAGTTACACTAGCCATCCTTACTGCGCTTCGATTGTGTGCGTACTGCTGCAATATTGTTAACGTGAGTCTTGTAAAACTTTCTTTTTTACGTTTACTCTCGTGTTAAAAATCTGAATTCTTCTAGAGTTCCTGATCTTCTGGTCTACTACACTGTACTCTACCATCGTTCGGTCAGAGTCT
+
444:5<BB@BB;;5<@;A<CEFCBBBBBCCCD@BBCD>CC?AA@BBBBA>ACCCF@C<??@A>A?BBBBBBAA@=@@@@@2AA?A;<;8?@>A<@??:?A9::9=;=7>BA>@@::5:==:?<>>ABBAAA<ADAA7>;>888==AA@@@;;;@=>>>=BB;>;>AA???>>>:;;;::/:::/::::::&7;---)------4335+2222$29967376;=5:@8>:;;=B:=>>>>@<@@B=B>>>AAAB???BAAA==87726---3-37077;=??;:;
@ATNG8:01972:05411
GATGGTAGTATAGAGCTCTACATAGTACTCATTCGTTTCGGAAGAGACAGGTACGTTAATAGTTAATAGCGTACTTCTTTTTCTTGCTTTCGTGGTATTCTTGCTAGTTACACTAGCCATCCTTACTGCGCTTCGATTGTGTGCGTACTGCTGCAATATTGTTAACGTGAGTCTTGTAAAACCTTCTTTTTACGTTTACTCTCGTGTTAATAATCTGAATTCTCTAGAGTTCCTGATCTTCTGGCGCTCTGTCACGTCTGCTACCATCGTTCGGTCAGAGTCT
+
555<:ADBCBD@@@B?CCBCCCBBBCCBBA::7;AAA=BB>A>BBBBCCC?CDC>=:>;>ABB@C?BBBBBBBBB?BBBBB1BB?>AAA9<@@A>BBB?BB;<<>=>=;>A???;==<A@@<@;<<===><>;AC>>9=;<7::;:>>=>>;;;B=898;;;4;9=;;;A??>><===@@5@7;8;ABBB.;;676.779///966:<@=CA<???>96:6///:6==//-/6;;<66;----29222,,,,,99=A:87997717;99:;?@;>>>>@@@@D
@ATNG8:01976:05390
GATGGTAGGTGCACATGAGTGTATCCAGAAGATCAGGAACTCTAGAAGAATTCAGATTTTTAACACGAGAGTAAACGTAAAAAGAAGGTTTTACAAGACTCACGTTAACAATAGTGCAGCAGTACGCACACAATCGAAGCGCAGTTAGGATGGCTAGTGTAACTAGCAAGAATACCACGAAAAGCAAGAAAAAAGAAGTACGCTATTAACTATTAACGTACCTGTCTCTTCCGAAACGAATGAGTAATGAGAGAGCTCTCTCTACCATCGTTCGGTCAGAGTCT
+
9;:C;CCC@BBBBBBBCECCDDBBB?BBC?CCCC??=?@CBBBCCC@BC@C@DCA99999.9?BCBAACCCDDD>BB??>>=,=?;>2999.;BB@JBBBACCCA?A>AA=BBAAABBBBAAABBBBAAAA@9>>AA9>>@A8889<?;<=>:>>AA@@==9=?????;;;4;<:175////'///(//////%-94<///99AAA8<8:AAB7;7;@DCDEGCBBACE?A?AEG=CBB@CBBCBB>ACCCCCCCCBBACBBBCB????00+0@<>@BCBB;;:
@ATNG8:01976:05399
GATGGTAGCAGACGTGACAGAGCGCCAGAAGATCAGGAACTCTAGAAGAATTCAGATTTTTAACACGAGAGTAAACGTAAAAAGAAGGTTTTACAAGACTCACGTTAACAATATTGCAGCAGTACGCACACAATCGAAGCGCAGTAAGGATGGCTAGTGTAACTAGCAAGAATCCACGAAAGCAAGAAAAAAAGAAGTACGCTATTAACTATTAACGTACCTGTCTCTTCCGAAAACGAATGAGTACGATGAGATCTCGTGTGCTACCCATCGTTCGGTCAGAGTCT
+
//:;69>>0;44::566>BCCCAAH@BBB@BBBAAB?B?CBB998?9>=9>=@BBABDDD3B?BBBBBAAA899+99;;BBB1CC@C<@@?0>>A6:6BBAAC;;;;@CC?AAC?BBBBBBCDCCDCBBBAA=@@::8:CBABAAC?B@D@@>@@????@A>A??;00+00*09(/3::;188726666666#5645...5766;<?;?A9:39488>00,/;;8:;>07/7;<<5?AB>AABDA@@?>988:;:>=88799777779.88856/5<499>525;8=
@ATNG8:01930:05467
GATGGTAGCACGAGTCACTCATATCCAGAAGATCAGGAACTCTAGAAGAATTCAGATTTTTAACACGAGAGTAAACGTAAAAAGAAGGTTTTACAAGACTCACGTTAACAATATTGCAGCAGTACGCACACAATCGAAGCGCAGTAAGGATGGCTAGTGTAACTAGCAAGAATACCACGAAAGCAAGAAAAAAGAAGTACGCTATTAACTATTAACGTACCTGTCTCTTCCGAAACGAATGAGTACGTGTGCGACGTGTCTCCTACCATCGTTCGGTCAGAGTCT
+
;;AD@BADBBBC>CG?B=BCB=BCC<GGF@BBBB;<7<>BBCBBBC?CC@C@<;;BAAAB3B?BBBBBBCAAAC:==;;;;;*:@;@9>@@4ABB?;;;BB@>00-/7::6?@D@CCBCDCCBCCBBBDDBB?A@@?;?@@@@@A@=A?B@@?@CCC@@?D?::9::B=@@=000000@BB=BAA??>>???(>>;:857AA=>><?:>=??6;7;ADCD?BDAA@AA=A?BCB;A993:>?@AABBBB@@@;;:::<::;==@??:>;;;?:???@@AA?A:::
@ATNG8:01934:05441
GATGGTAGCACACGAGATCTCATCGTACTCATTCGTTTCGGAAGAGACAGGTACGTTAATAGTTAATTAGCGTACTTCTTTTTTCTTTAGCTTTTCGTGGTATTCTTGCTAGTTACACTAGCCATCCTTACTGCGCTTCGATTGTGTGCGTACTGCTGCAATATTTGTTAACGTGAGTCTTGTAAAAACCTTCTTTTTACGTTTACTCTTCGTGTTTAAAAAATCTTGAATTCTTCTAGAGTTCCTGATACTTCTGGGTGCGCTACAGTCTCTCTACCATCGTTCGGTCAGAGTCT
+
559D@BBBBBBBCDCCCCDCDD@<?@00/7//)6;>>25925.5<;;5;98994<<5?7:@@=4;44.33888<9>6>@@?@?&00/(//////&/;::6;;94=?::97>;;5888774?D=>@>-/*/99<=:;9=@@=>:=AAA@??AAACCA8888188=>6::6:<=>?785>771799:::)6/6063767(--666(----3.37;78818DFED'A//(//)/1//(/:97<<<2829=</./5057<>1?;85///5889>>:A?;;;59///<679389?>?=663
@ATNG8:01936:05427
GATGGTAGCGCATATCAGCGCAGCCCAGAAGATCAGGAACTCTAGAAGAATTCAGATTTTTAACACGAGAGTAAACGTAAAAAAGAAGGTTTTACAAGACTCACGTTAACAATATTGCAGCAGTACGCACACAATCGAAGCGCAGTAAGGATGGCTAGTGTAACTAGCAAGAATACCACGAAAGCAAGAAAAAAGAAGTACGCTATTAACTATTAACGTACCTGTCTCTTCCGAAACGAATGAGTACGTGTGCACGTGTGCTACCATCGTTCGGTCAGAGTCT
+
<>BC?BEBBB@@@:96@CA>>;;@=0==>9;<;;;@8@<A=<::49.38282334/////$/2////////:::)54455555#5<7<:@@?2@@@:;A6;;;:99:??B>;CCD>AAAAAABBBBBBABACC?B;;;>BAABBD@@<>:@00,0@@@BABC@BBB@??AAB>BCB?BBBBB<?==;:::::9%9<9;978??A?@<@;><@A5;5;?BCBACDBCBBE@C>@@A=A@@5:9C@@@B???@@::9BBCBBB?????>=;?;??=@ABBBBBBC
@ATNG8:01941:05433
GATGGTAGAGTACAGTGTATAGACCAGAAGATCAGGAACTCTAGAAGAATTCAGATTTTTAACACGAGAGTAAACGTAAAAAGAAGGTTTTACAAGACTCACGTTAACAATATTGCAGCAGTACGCACACAATCGAAGCGCAGTAAGGATGGCTAGTGTAACTAGCAAGAATACCACGAAAGCAAGAAAAAAGAAGTACGCTATTAACTATTAACGTACTGTCTCTTCCGAAACGAATGAGTACTGTATCTATGTGTGCGCTACCATCGTTCGGTCAGAGTCT
+
97:>5:;<AAB:66;;=<;;>>@?7?CB?BBCC;;9;?CA@?;::5;<9;9>>565<<:';6434:<;>::8:388@;@@@+?>8;.559&99:;<<<<>>>>>?B?BE?BBC=??:9;BBC@AACBBBBB@CBCC9;;BBCBBB?B?C;:79998B==B?@??B=>8>A4887>B==:=3;993578888%33,----45:;;6<5;688)/(-25--/999:<=@C<?>A;BBB7@;BBB@@AC@??B>>>>>AA?>985855999:A;==9557<:;957
@ATNG8:01944:05465
GATGGTAGCGAGCGAGTGTGTATACCAGAAGATCAGGAACTCTAGAAGAATTCAGATTTTTAACACGAGAGTAAACGTAAAAAGAAGGTTTTACAAGACTCACGTTAACAATATTGCAGCAGTACGCACACAATCGAAGCGCAGTAAGGATGGCTAGTGTAACTAGCAAGAATACCACGAAAGCAAGAAAAAGAAGTACGCTATTAACTATTAACGTACCTGTCTCTTCCGAAACGAATGAGTACGATGAGATCTCGTGTGCTACCATCGTTCGGTCAGAGTCT
+
//8;6;ABBBB@@@BBCDCDCBBBB@CCC?CBCBBB696:@BAABB@BB@B=@?@@@CCC2C@BCDBCBEBCCD?BBBCEEG3CC?B=@@@7ACC@CCBBBCB;;;;@DD?CCC?@@AAABBBBBCCBCCDHAC@@??A@@@DBBC>A?AA@>@DBBBCCD@BBBBBB>BB?@@>:<=887*::9399:::(7><?BBBDCBB@=@=>>>A9<6::@CC@CCAA@CC@C?CDE>AAA????BCCDCBBBBAAABAA@AA=:;;@@>A?AAD@??;;::;>@B=>
@ATNG8:01949:05455
GATGGTAGGCGAGAGTGAGACGCAGTACTCATTCGTTTCGGAAGAGACAGGTACGTTAATAGTTAATAGCGTACTTCTTTTTCTTGCTTTCGTGGTATTCTTGCTAGTTACACTAGCCATCCTTACTGCGCTTCGATTGTGTGCGTACTGCTGCAATATTGTTAACGTGAGTCTTGTAAAACCTTCTTTTTACGTTTACTCTCGTGTTAAAAATCTGAATTCTTCTAGAGTTCCTGATCTTCTGGGCAGACTCTCACACGCCTACCATCGTTCGGTCAGAGTCT
+
:::C9>AA??@@BACCCDFCBAACCCCCIGBB>ACED=BB?C@AAABCBB?BDABB>B>BBCD>B?BBBBBAAAC>@@DCD3AA=@ABB<BBBB?BBC>BC598ABBA?BBCAA===;CCC9>:>><<=>>>;AAAA288@A>>>>A@AAB>>>@:==A=>=:>=>>=AAAA@@=@????2<6;676666(7=677-8<<;;;>=><18888+6>?@B=B<AA<@@@@?@@<@<@@B@;;/--;;.6---76::>>@AA@=7===977332029-2---66::>
@ATNG8:01951:05467
GATGGTAGTGCGTGAGAGAGAGACCCAGAAGATCAGGAACTCTAGAAGAATTCAGATTTTTAACACGAGAGTAAACGTAAAAAGAAGGTTTTACAAGACTCACGTTAACAATATTGCAGCAGTACGCACACAATCGAAGCGCAGTAAGGATGGCTAGTGTAACTAGCAAGAATACCACGAAAGCAAGAAAAAAGAAGTGCGCTATTAACTATTAACGTACCTGTCTCTTCCGAAACGAATGAGTACTATAGACTATCTGAGACTACCATCGTTCGGTCAGAGTCT
+
5:;>@DCCCCCA@@@@<CBECC;;;)5:<49;;66646:>CC;;5=8<=6:6:@?:=?>?+=6A@B>>=CCBBB<BABBBBB5BE>C5;;;*:?B;@BA99;@BB?B@BG@CCC?BBBBBCCCDCBBBCBBF@CCAA>@???BBAA?B@AAA@CCCBAACCACBBBA@:00*000*000::,8;;=A@@@@@'>>9>88:A@@@B<?<?:;;0818=ABB@BCCBBBA=@=A@@;@::4:BABBBBCCCAA>>>@???????AA9949@@@A=AB?CAA???>>?
@ATNG8:01958:05452
GATGGTAGAGAGACTGTAGCGCACCCAGAAGATCAGGAACTCTAGAAGAATTCAGATTTTTAACACGAGAGTAAACGTAAAAAGAAGGTTTACAAGACTCACGTTAACAATATTGCAGCAGTACGCACACAATCGAAGCGCAGTAAGGATGGCTAGTGTAACTAGCAAGAATACCACGAAAGCAAGAAAAAAGAAGTACGCTATTAACTATTAACGTACCTGTCTCTTCCGAAACGAATGAGTACGATGAGATCTCGTGTGCTACCATCGTTCGGTCAGAGTCT
+
559B:?@@;:5<<<@BCCCCCBA@B=B@@<@C@@AC@B@C@@?BBA?BG?B?BC>=?@@@.@>BBBBBCBCCBB;AA;;;;;*;B;@4:9.5@@7;?;@@@@;<5;5;@<@CC?CBABBDFCCCBB;;;@@=@BAA>AABDBB@?9@>A;;8;CABABCC?BBCCCA=@@:000:=;088)8996889888$797:55555A;;8:<A@BC<@<;;???>AA?::9>8<5<<<5;;;7>CCCBBCBB===888>>?>;;;?====:=??==:=A:==>>>@@??
@ATNG8:01959:05469
GATGGTTGAGTATCATGTGTATCTCCAGAAGATCAGGAACTCTAGAAGAATTCAGATTTTTAACACGAGAGTAAACGTAAAAAGAAGGTTTTACAAGACTCACGTTAACAATATTGCAGCAGTACGCACACAATCGAAGCGCAGTAAGGATGGCTAGTGTAACTAGCAAGAATACCACGAAAGCAAGAAAAAAGAAGTACGCTATTAACTATTAACGTACCTGTCTCTTCCGAAACGAATGAGTACACATCGTCGTGTCGTGATCGTTCGGTCAGAGTCT
+
;55C7;=@@ACCCHDBBBCCCBBBB?BBD@D?@@BB?B?ABBDBBB?BB;B;AAB@AAA@0@?BBCBCCDCCCC=CABBDDD5CC@B<@@@;?CCABBBBA@@995:>AC@BBA?BCCBBCBBCCCDCCCBB@CCBB?A@C??A@A;@=A;;7;CBBBCFC@BAABCC?BA>BBC>@A999+9>>;99:9::%:@;@888?AAAB7;7;AAA3838>CBC?BB@@@BC@C@BCD?DAA>ACAAABCBBBBAA9;;BCAAAAAAA99;?:93:@@;:;<=:
@ATNG8:01965:05465
GATGGTAGCGCACACATAGATACAGTACTCATTCGTTTCGGAAGAGACAGGTACGTTAATAGTTAATAGCGTACTTCTTTTTCTTGCTTTCGTGGTATTCTTGCTAGTTACACTAGCCATCCTTACTGCGCTTCGATTGTGTGCGTACTGCTGCAATATTGTTAACGTGAGTCTTGTAAAACCTTCTTTTTACGTTTACTCTCGTGTTAAAAATCTGAATTCTTCTAGAGTTCCTGATCTTCTGGATACACTCATGTGCACCTACATCGAACTTGCAGAGTCT
+
@@@@;?BBABCCABBCCCCDCCBCDCCCCCBB>ACDD=BB?B@DCCBBBC@CC@@@?C?CCCC?C@DBBBBAAAA=>>>>>0@B@BBFC>B@AB@CEDACC;;;BCCCBDCCCCBBB>ABC=@=::9@ABBC@BBBD8;:AABBDCCDBBBBABC@BBB?BC@C?BCCBBBBCC=B;;;;.;?C?BBDDD3BBCCC>ABCCCCCBBB@DCDD5BCBCC@B?CC@CCBBABB@C?AAACCC<??C?FGDD@@BCCABABACC?BCCCDBAB>BB<@@BCBB===
@ATNG8:01974:05431
GATGGTAGATATATGCACGCTCTACCAGAAGATCAGGAACTCTAGAAGAATTCAGATTTTTAACACGAGAGTAAACGTAAAAAGAAGGTTTTACAAGACTCACGTTAACAATATTGCAGCAGTACGCACACAATCGAAGCGCAGTAAGGATGGCTAGTGTAACTAGCAAGAATACCACGAAAGCAAGAAAAAGAAGTACGCTATTAACTATTAACGTACCTGTCTCTTCCGAAACGAATGAGTACACATCGTCGTGTCGTGCTACCATCGTTCGGTCAGAGTCT
+
::?C@DCCCBBBCBBBCBBADCCCD@CBB?BCDDAA>@@BCCBBBC?AB?B@BBA@ACCC3B?BBBAABBCCCC>@@?@AAA,@A<@4;;;-;BCBDCCCEBCCC@C@CC@BBB?BBCBCCCCCBDDDDBBB?BBBB>AAAA???@:@<@AA>AAABCCAA?ACCCBB@BB?AAA;>?@@@;@>>;::999(9@9=888===@?6;6;;;?5;5;>AAA?BBAAAFF?A>ACD=CBC?BBAAABBBBBBBCABBBBBBBAAAACC@D@@@@<00,066@AABBB
@ATNG8:01976:05447
GATGGTAGACATATCGTACTCTCTGTACTCATTCGTTTCGGAAGAGACAGGTACGTTAATAGTTAATAGCGTACTTCTTTTTCTTGCTTTCGTGGTATTCTTGCTAGTTACACTAGCCATCCTTACTGCGCTTCGATTGTGTGCGTACTGCTGCAATATTGTTAACGTGTGTCTTGTAAAACCTTCTTTTTACGTTTTACTCTCGTGTTAAAAATCTGAATTCTTCTAGAGTTCCTGATCTTCTGGGCAGACTCTCACACGCCTACCATCGTTCGGTCAGAGTCT
+
?;<<9==AABBBBBECAABCBCBBAABBCCBD@CCDD?;;5:5>;9:?==99:==@;A=AAAA6A=BBBBBB@8;133333$36098//'////5;::8=B=@?B;9;4:?>>>>;;188>9>9>==;;;==8===>188==>>A;;<?AAAAAB:==>=??=B=@??>>>>;;4:8888,89@:=====(//////)////99/66605656'5999;3;49;29;;>>;;7;=@??D@@9==DD9AAA@@>>>AB>>=>=>D771/--77---+/<@BBBA@@
@ATNG8:01932:05473
GATGGTAGGCGTGTGAGAGTCTGCCAGAAGATCAGGAACTCTAGAAGAATTCATATTTTTAACACGAGAGTAAACGTAAAAAGAAGGTTTTACAAGACTCACGTTAACAATATTGCAGCAGTACGCACACAATCGAAGCGCAGTAAGGATGGCTAGTGTAACTAGCAAGAATACCACGAAAAGCAAGAAAAAGAAGTACGCTATTAACTATTAACGTACCTGTCTCTTCCGAAACGATGAGTCGTGTGCGACGTGTCTCCTACCATCGTTCGGTCAGAGTCT
+
:::;7<??;C=AB=?CDAA===0/)/::409:<;;6;=000A000;>>9@;=??99999'75<=?@AA?>>@@8><:::::(:A<A3:99(8?>?CAAB?A>;:5;5:=:>;;5;;>>A>==AAABA?>>><:99<8<;=<<==?<?=@@B?@?AAAA@@<@A<<=>;>>9>BB?B>@@@>2=<:6:;@>@,//+////===?@9=8==;;5;9==?@@<@@@@AAA<A<?9919//000@>==?;988=====;;;=>:=@E;>>?@@8==;=<==<:;;=
@ATNG8:01937:05505
GATGGTAGGCGTGTGAGAGTCTGCCCAGAAGATCAGGAACTCTAGAAGAATTCAGATTTTTAAACACGAGAGTAAACGTAAAAAGTAAGGTTTTACAAGACTCACGTTAACAATATTGCAGCAGTACGCACACAATCGAAGCGCAGTAAGGATGGCTAGTGTAACTAGCAAGAATACCACGAAAGCAAGAAAAAGAAGTACGCTATTAACTATTAAACGTACCTGTCTCTTCCGAAACGAATGAGTACGTGTGCGACGTGTCTCCTACCATCGTTCGGTCAAGAGTCT
+
7:/526>=8><555599<;555455)555.5;;:55.54444<444.44.4.4:::9=;;$43(3:8334:999:2777;;:9)///*/4:;;/76:4://-4----)-29;0335287899255>>;:<<99<9;?>=<:;686////6377B>B?A@@9==6=///;;7:;9>@A;@A><@7>>>8::::9):>4979775A8808:;<7919<4<:=8808<<675>9959990.//*/869-/../.358::9888:8772.//3888;;0591766-558855
@ATNG8:01939:05513
GATGGTAGGCGTGTGAGAGTCTGCCCAGAAGATCAGGAACTCTAGAAGAATTCAGATTTTTAACACGAGAGTAAACGTAAAAAGAAGGTTTTACAAGACTCACGTTAACAATATTGCATCAGTACGCATACAATCGAAGCGCAGTAAGGATGGCTAGTGTAACTAGCAAGAATACCACGAAAGCAAGAAAAAGAAGTACGCTATTAACTATTAAACGTACCTGTCTCTTCCGAAACGAATGAGTACGAGAGTCAGAGCAGAGCTACCATCGTTCGGTCAGAGTCT
+
777;<</<76<<<=@====@@@95505:<9;;<<;@7@=99/7///)/:396887/////$/)/9979:;;;8818::CCCC1=8588BCC5@<B?=BBB<A>881517738//)/53889>@:;;B:::??<?A@@<=<=>>;;;;?;?BC>>=>@>@BB<?>>>BB=@@=>???A>===6=>>488888(8@4:;:<===;:5::=:::188)8<=AA=BAA888=<@<@@F:A??<???C?;;AAA@>>>>>===?===>>@F<@@??@<>>:899;>?=>=
@ATNG8:01946:05495
GATGGTAGAGTACAGTGTAGTAGACCAGAAGATCAGGAACTCTAGAAGAATTCAGATTTTTAACACGAGAGTAAACGTAAAAAGAAGGTTTTACAAGACTCACGTTAACAATATTGCAGCAGTACGCACACAATCGAAGCGCAGTAAGGATGGCTAGTGTAACTAGCAAGAATACCACGAAAGCAAGAAAAAGAAGTACGCTATTAACTATTAACGTACCTGTCTCTTCCGAAACGAATGAGTACACACTCTCATATGACACTACCATCGTTCGGTCAGAGTCT
+
78<@:?ABBCCCDBBBCCCCCCDCB?BCC?CDCCBB?B?BDCBBAC?AB>B?BBBBBBBB3B?BCCACCCCCAA;AAABDDD1CC<C4999.<AA>BCCCCDDBB?BACC?BBB?BBBABCCCBBBCCCCAA=BCCC?A@AABABB?B?BBB?BBBCCAAA?ABBBBB?BB=>>>9>?<<<5>=:788888(8=;A;;;>>B??<?<@>>@1718?CAB?CBBBBCC<><?AA=B??>?CBBCCCCB???@@????;>?BBBBBB?BBA9849A>BCABBB@@?
@ATNG8:01959:05481
GATGGTAGGACGAGCGTCTGAGAGGTACTCATTCGTTTCGGAAGAGACAGGTACGTTAATAGTTAATAGCGTACTTCTTTTTTCTTGCTTTCGTGGTATTCTTGCTAGTTACACTAGCCATCCTTACTGCGCTTCGATTGTGTGCGTACTGCTGCAATATTGTTAACGTGAGTCTTGTAAAACCTTCTTTTACGTTTACTCTCGTGTTAAAAATCTGAATTCTTCTAGAGTTCCTGATCTTCTGGGTGCGCTACAGTCTCTCTACCATCGTTCGGTCAGAGTCT
+
:59>7<:?=@@;:58:>>AABCCC@BBBAB;:7;@AA<BC>A>CBBCCCCACDC::9;?BABB?A?BCCDD::;C@;;;;;;%<A=ABCD>BBCB?CCC@CE?A@ADCC@BBCCCCCD@CCC?B?BBBA@@@C?BBCC?CBBBCBAACCBBBBCBB@BAB@@A>A?BBC@@AJDC@CBBBB8B;A;;::;.;ACCC?CBAACDCCDC@DGEE2EBBBE@B?BB=A@@@?AC?B@BBBBCB:=8:9.:B@AABA@@@BBBBBBCCC@BBCEGAA@?@CCCCCAAA
@ATNG8:01964:05482
GATGGTAGCGCGACGAGCGTAGACCCAGAAGATCCAGGAACTCTAGAAGAATTCAGATTTTTAACACGAGAGTAAACGTAAAAAGAAGGTTTTACAAGACTCACGTTAACAATATTGCAGCAGTACGCACACAATCGAAGCGCAGTAAGGATGGCTAGTGTAACTAGCAAGAATACCACGAAAGCAAGAAAAAAGAAGTACGCTATTAACTATTAACGTACCTTTCTCTTCCGAAACGAATGAGTACGTGTGCGACGTGTCTCCTACCATCGTTCGGTCAGAGTCT
+
48:=?CAA=??@@@BCBCDBBBECC>BCC@CBBB@BB?C?BBCBB@A>@B>?>BB=>?DDD2A?AACCCAABCDD;BABBCCC1BB@C@CCC<CCDADCCCAAB;:7:?AA@CCD?AAACCCIDCCBBB???@?BBBB?CCBB???B?B?CAA?ACABA:;:@BCCCB=:@@;000*00;??8;:<7889888%8=;A889AD@@@;?;>>;;1818<@@A?BD>CAAC@D>ABB>BAA>9:9ABBB???AA@@B>??BBBBB>AA@<@9:9A??@<@A@AC?;;;
@ATNG8:01929:05523
GATGGTAGCTCACGTACGTCACACGTACTCATTCGTTTCGGAAGAGACAGGTACGTTAATAGTTAATAGCGTACTTCTTTTTCTTGCTTTCGTGGTATTCTTGCTAGTTACACTAGCCATCCTTACTGCGCTTCGATTGTGTGCGTACTGCTGCAATATTGTTAACGTGAGTCTTGTAAAACCTTCTTTTTACGTTTACTCTCGTGTTAAAAATCTGAATTCTTCTAGAGTTCCTGATCTTCTGGTATGACTAGTGTACTACTACCATCGTTCGGTCAGAGTCT
+
95AC9ABBBB;@;<;;666<@CBBBDCBBCBC@CCFE>BB?B?BCBBBCC@CCBA@>@ACBCC@B?AACCCAACD?BBBBB3BB?BBBB<AABB?BCC?CC=AAAABC?AAABBDAA;<<==A<@??@BBBB<B@@>8==><>>===?>>===?>9===9=A<@<??@;;;@??9==?AA5A<?7;;AAA/AA666.7/////;;:=08776'255564937707<:;8==7=///;7<=///@7=99///==@7;;???AAAAA<A@@@@9==<>@AA??:::
@ATNG8:01935:05537
GATGGTAGCGCACACATAGATACAGTACTCATTCGTTTCGGAAGAGACAGGTACGTTAATAGTTAATAGACGTACTTCTTTTTCTTGCTTTCGTGGTATTCTTGCTAGTTACACTAGCCATCCTTACTGCGCTTCGATTGTGTGCGTACTGCTGCAATATTGTTAACGTGAGTCTTGTAAAACCTTCTTTTTACGTTTACTCTCGTGTTAAAAATCTGAATTCTTCTAGAGTTCCTGATCTTCTGGATAGCGACGCGATATACTACCATCGTTCGGTCAGAGTCT
+
45<<7==<?;BBA;;;;<55555995554:9955//;/99)/)/77//59.559993:055;C:@;@A0///::-/+//:::'//)/-66/////)/;<756165;;@B@CBBB;;::?AAC<@<AABBBBBA<@000-00A@@:9:@@@@BB9999??;=@@=A=@@AB@@@CD89:>AB0@<A<AACCC.;:@@C:A@AA@99955.5:::0>>=AA79;:D?D;;;;:@<@9?>9;;;;??@>CBB;:::999AA????AABB@D>??@7::===:9:7777
@ATNG8:01935:05565
GATGGTAGTGCGTGAGAGAGAGACCCAGAAGATCAGGAACTCTAGAAGAATTCAGATTTTTAACACGAGAGTAAACGTAAAAAGAAGGTTTTACAAGACTCACGTTGACAATATTGCAGCAGTACGCACACAATCGAAGCGCAGTAAGGATGGCTAGTGTAACTAGCAAGAATACCACGAAAGCAAGAAAAAAGAAGTACGCTATTAACTATTAACGTACCTGTCTCTTCCGAAACGTATGAGTACGAGAGAGCACACGTGTCTACCATCGTTCGGTCAGAGTCT
+
88?A@A?BBBC@AACCDCCCBBA@@;ACCBCCCCAA?A?BBC@?@E?BB?B?BC>>?CDF+@<ABBBCCCBA@@:?AACJDC5BC?A5;;;6;CDABBCBCCCA@?AFFE@CBC@CBBBBBBBBBBCBBBA@;?B7759@@@ABA@=@>A@@=ABBBADDD?ABBB=;:>@<>=>=B?;;;1:::7888888%8>9>898A@@AA=A<?>>>:=9=@@@@@AAABBBG>A>ABB=BBBAAACCDBBBBBBBBBBC@@BBAD==;;>9<<=<?;?<6<<@ABBAA=
@ATNG8:01937:05529
GATGGTAGCACGAGTCACTCATATCCAGAAGATCAGGAACTCTAGAAGAATTCAGATTTTTATCACGAGAGTAAACGTAAAAAGAAGGTTTTACAAGACTCCGTTAACAATATTGCAGCAGTACGCACACAATCGAAGCGCAGTAAGGATGGCTAGTGTAACTAGCAAGAATACCACGAAAAGCAAGAAAAAGAAGTACGCTATTAACTATTAACGTACCTGTCTCTTCCGAAACGAATGAGTACCTCTCAGACGCTCGTCCTACCATCGTTCGGTCAGAGTCT
+
45:<9>CCBBB==CCBBBCEC@A@D<CCB@CCCCAB?ABFCBA@ADACD@DA@@@A@@@@2ABBCCBBBAAABC>AABDGDD3CC@C@BBB:BCC?CBCCC@BB?A=@B>BCC?BBCBBBCBAABBB???B?BABB@BBCCBBBB>@?A>?=?BAABCAA>ABBCCC=BB?BBC=<=7888*9:9178888(7<6>BBBCCCBB@B@B@>>9>:@;;A@;=?>A<<<;A<AAA8>;;:;@@CABB@@??BBBBB???BBBB?BBB@CBBBB>BB@BAAB>>>@A
@ATNG8:01942:05566
GATGGTAGCTCACGTACGTCACACGTACTCATTCGTTTCGGAAGAGACAGGTACGTTAATAGTTAATAGCGTACTTCTTTTTCTTGCTTTCGTGGTATTCTTGCTAGTTACACTAGCCATCCTTACTGCGCTTCGATTGTGTGCGTACTGCTGCAATATTGTTAACGTGAGTCTTGTAAAACCTTCTTTTTACGTTTACTCTCGTGTTAAAAATCTGAATTCTTCTAGAGTTCCTGATCTTCTGGATAGCGACGCGATATACTACCATCGTTCGGTCAGAGTCT
+
55<C:CBBB<CC@@@B666;BBBCCCCCDCCC@BBBE>CC@C@CCBCCCD@BB?@?@B@BBBB?B>AA?ADBCA@=???>>2??;@BBB>BCCB?B7707>6=<ABBC>??BBBB??:?AB<<8<@>>>>>@:@AAA5<<A=;;<@@BB@@<=>B=:;;<@@<@<AAAAAA???;>>@AA5@8<6:6666)6:///(//:6669=>>8====.<===C<?=?B<====;;;;@:==>>>B;??B<AAABAAA======@@A>=>A<A;:;A<??<AAAA?>>>>
@ATNG8:01950:05538
GATGGTAGCGCACACATAGATACAGTACTCATTCGTTTCGGAAGAGACAGGTACGTTAATAGTTAATAGCGTACTTCTTTTTCTTGCTTTCGTGGTATTCTTGCTAGTTACACTAGCCATCCTTACTGCGCTTCGATTGTGTGCGTACTGCTGCAATATTGTTAACGTGAGTCTTGTAAAACCTTCTTTTTACGTTTACTCTCGTGTTAAAAATCTGAATTCTTCTAGAGTTCCTGATCTTCTGGTAGAGCGTGCATATATCTACCATCGTTCGGTCAGAGTCT
+
44:<8=ABCCCCBBCCICCC@@ACBBBCBA@@?BAAA<A@<@@CCDHEBB@BCCCC@B?BBCC?B@BBBB@@?BB:;::::);A>ABCC>CCCC?C<;6;A;@@BBBCBCCCBBBCC@CGD@C?BBBCCCBB?BBA@<AAAA@@ACCCCBBBCCC?CBB?BD@C>AABABBCBC?CCCDD;DAD?AACCC2BBBBB=BCCBCCCAA@<@@@@,@@@AB@B?CC?BBCD@@@@C::;?BA@6;;<8;CBBBA@@BBBBBCDDBBBF@D:::A<@@?AB@@AAAAA
@ATNG8:01964:05539
GATGGTAGTGTCATATGAGAGTGTGTACTCATTCGTTTCGGAAGAGACAGGTACGTTAATAGTTAATAGCGTACTTCTTTTTCTTGCTTTCGTGGTATTCTTGCTAGTTACACTAGCCATCCTTACTGCGCTTCGATTGTGTGCGTACTGCTGCAATATTGTTAACGTGAGTCTTGTAAAACCTTCTTTTTACGTTTACTCTCGTGTTAAAAATCTGAATTCTTCTAGAGTTCCTGATCTTCTGGGATGTGTGGCATGCCTACCATCGTTCGGTCAGAGTCT
+
;;:<?BBBA;66<<<>BCABBCBB<A?:>B994;A@?9990979:59955.59955.47:99?.;59==77///7277:::'//)4444)44595;<@7<>666>?CD@BBDDFBBB?BB@7;7;BCCDBCE@DCAA?BBEEGCBBCCA@@CCBC@DCB@CC@C>@@B@@@CCCACCDCC6;5;=;;;;;*;A;;;7;B@@ABC;;;ACCDD5BBBCEAF@CDADCBBBAA>@?BADCBB@CCCC=B;;:;;;5;C@AA?BBB8;;B@@=@??@AB@BC;;;
@ATNG8:01930:05604
GATGGTAGTGCGTGAGAGAGAGCCCAGAAGATCAGGAACTCTAGAAGAATTCAGATTTTTAACACGAGAGTAAACGTAAAAAGAAGGTTTTACAAGACTCACGTTAACAATATTGCAGCAGTACGCACACAATCGAAGCGCAGTAAGGATGGCTAGTGTAACTAGCAAGAATACCACGAAAGCAAGAAAAAGAAGTACGCTATTAACTATTAACGTACCTGTCTCTTCCGAAACGATGAGTACTACTCTCAGAGACACACTACCATCTTCGGTCAGAGTCT
+
<<CC?@?@;@@;;?@@@BDCAA@@4>BB=?@9:9A4:45<;=<994::497<;333777'743338;;9;877.;395;<<+<<9>166605<<:AABBCB=BE@C;;:5:@?:?@CCCBAA@@@AA@@@C????@<?????AB?9A=:;949>=;@@AA?CBBBAB>BB=@?A<<7733(786.757::*7:355228999A;@2879939665:>>;@A99:@@<>000@7@00/7;;<==B@D???BDAA>===A@@A>>;>?::6995/////87;;
@ATNG8:01933:05613
GATGGTAGTGCGTGGAGAGAGAGACCCAGAAGATCAGAACTCTAGAAGAATTCAGATTTTTAACACGAGAGTAAATGTAAAAGAAGGTTTACAAGACTCACGTTAACAATATTGCAGCAGTACGCACACAATCGAAGCGCAGTAAGGATGGCTAGTGTAACTAGCAAGAATACCACGAAAGCAAGAAAAAGAAGTACGCTATTAACTATTAACGTACCTGTCTCTTCCGAAACGAATGAGTACGAGAGAGCACACGTGTCTACCATCGTTCGGTCAGAGTCT
+
44;;5566;9==//,/:::555559909;=8<=CBCBD?BAAADAA>@=9<8<<>>8;;;)9.337333:333=/773333&3;,/(//(...(...356555;B=@@:;;:<A===@@;?955<<<<==;BBBB@:99???BD<@9:0/)/9///9<=8=<;999;??<??B;@><;;3;56.5ADDD/>>5::;;=:;:?;?<@@AB<?<?@BBB?ADBBBBB@C@BBA9=89399>?<>?AAA@BA>998B@?C@677==796//0:;;)//=;37385
@ATNG8:01935:05575
GATGGTAGCGCGACGAGCGTAGACCCAGAAGATCAGGAACTCTAGAAGAATTCAGATTTTTAACACGAGAGTAAACGTAAAAAGAAGGTTTTACAAGACTCACGTTAACAATATTGCAGCAGTACGCACACAATCGAAGCGCAGTAAGGATGGCTAGTGTAACTAGCAAGAATACCACGAAAGCAAGAAAAAGAAGTACGCTATTAACTATTAACGTACCTGTCTCTTCCGAAACGAATGAGTACGATGAGATCTCGTGTGCTACCATCGTTCGGTCAGAGTCT
+
//9?6;ADCBCBBBCCCCCBBCCCC?DCC@CCCC@@>@@BBBBCCC?BB@B=><=98998$74>>?CB784:::688;<<<<(55.5.555'5;<9>=B==A<BC>A?AC@CBB@BBBDDCGCCCCCCCCBC?A@:97:??@BB??;@?C;;:8C@@ABAB?BBBA>A<9958@:4;8333(255.55557)9=;>>=@?ADDE:=:>?AA;><>?BBB?C@::9AA?C?BBB=AAA=AAADDBBB==A@?@@@@==<<6558;=;@=>8=7::589///;;8=
@ATNG8:01935:05602
GATGGTAGTGTCATATGAGAGTGTGTACTCATTCGTTTCGGAAGAGACAGGTACGTTAATAGTTAATAGCGTACTTCTTTTTCTTGCTTTCGTGGTATTCTTGCTAGTTACACTAGCCATCCTTACTGCGCTTCGATTGTGTGCGTACTGCTGCAATATTGTTAACGTGAGTCTTGTAAAACCTTCTTTTTACGTTTACTCTCGTGTTAAAAATCTGAATTCTTCTAGAGTTCCTGATCTTCTGGGATGTGTGCGCAGTGCCTACCATCGTTCGGTCAGAGTCT
+
@?@B?BCCBBBCCBBBEGDCBBCBCBC@@ABB>BBBB>BC@CACBBBCCE@CBABB<A<ACBA?BACCCCBBBCB<>>>>>0>A<@ABB=BBCC?CCC@CD@BBBBBC@CCCBCCCC@CCC@C?CCCBCABA?BACC@CCCCCCCBBBBCECBBB@CBB@BD@C@CABBCBBAA=A::;:.;>B=;;;;;*;ABBC=A@CBBBCCCCACDCG5CBCBC>B>BB>ACBBBBB?B?A@@A?>;;:;;0;;;;;BBBBDBA@@@=@@@9>@=::69@?CCBBBCCCB
@ATNG8:01940:05575
GATGGTAGAGTATCATGTGTATCTCCAGAAGATCAGAACTCTAGAAGAATTCAGATTTTTAACACGAGAGTTAAACGTAAAAAGAAGGTTTTACAAGACTCACGTAACAATATTGCAGCAGTACGCACACAATCGAAGCGCAGTAAGGATGGCTAGTGTAACTAGCAAGAATACCACGAAAGCAAGAAAAAAGGAGTACGCTATTAACTATTAACGTACCTGTCTCTTCCGAAACGAATGAGTACTGTATCTATGTGTGCGCTACCATCGTTCTGTCAGAGTCT
+
<<<<=?;;ABC@ABB;66CBBAB@@>ABB?;;9BBCC?BB=CCDD?AB=B=@A@@?AAA.;6995//////)/:.77<<<<<*<;7<.955&49939<<<;B@;??5976;<;-38835@CCCCCCD@?;;4::99.488:<==B?C@B;;5;@@=?=9;59=???@;::49AA8?><<=+99<8898989#71;7;=99==99<88;?@><;69:000?@@=@@?C:=7555(4::28444988??=;:=/////6//38889:48598;28<944499::<<
@ATNG8:01945:05583
GATGGTAGCGCACACATAGATCAGTACTCATTCGTTTCGGAAGAGACAGGTACGTTAATAGTTAATAGCGTACTTCTTTTTCTTGCTTTCGTGGTATTCTTGCTAGTTACACTAGCCATCCTTACTGCGCTTCGATTGTGTGCGTACTGCTGCAATATTGTTAACGTGAGTCTTGTAAAACCTTCTTTTTACGTTTACTCTCGTGTTAAAAATCTGAATTCTTCTAGAGTTCCTGATCTTCTGGAGATACACATGATACTCTACCATCGTTCGGTCAGAGTCT
+
445>9?BBBBDGCCCCCCBDCCCCCBBBB;97;BBB=BC?@=AAA@@BB>AAA::6:<BBBB>B?BBCDCA@@C?AAA@@,::699@B8@?A@;@AB;BB6;;@DBCACDBBCBCC@CBD>A?BBBBCCCE@@@AB?CBBBCCBBABCCCCCAA>BDD?BB?A<@AB;;<GCC=A;;<;.;>C>;<;;;*;ABCH?FGCCCCC@??5;;;;*;B?@?6;7;B=@@AAB@@=A?DCBCCC@AAC@CCAB@@@BBBAABAAAA????A??@B@CC?A?;;;BCA@
@ATNG8:01948:05608
GATGGTAGGCACTGCGCACACATCCCAGAAGATCAGGAACTCTAGAAGAATTCAGATTTTTAACACGAGAGTAAACGTAAAAAGAAGGTTTTACAAGACTCACGTTAACAATATTGCAGCAGTACGCACACAATCGAAGCGCAGTAAGGATGGCTAGTGTAACTAGCAAGAATACCACGAAAGCAAGAAAAAGAAGTACGCTATTAACTATTAACGTACCTGTCTCTTCCGAAACGAATGAGTACTACTCTCAGAGACACACTACCATCGTTCGGTCAGAGTCT
+
<>@@>CCB@C@@??:<<=;AACCCC>CCC@CCCCBB=A=@CC;:6C?A@?C?9:994=::+@>BB<===??8::/9=@@@@@1@B>B:AAA9ACC@AAACFDEBC?B@CC@CBB>AABBCEECBAAADCCCC?CC>><?BAABBAA>A@CCB?BBACCBBB?@@@CCB@BB?>??>AAB@?9=<<:98888(8>:=987BBCBD:>:>>AA<><>@AAA@BBAAABB?B?BCC>CAB?BDAAACAA?AAAA>>AAAAA@@@=>=A<ABC>>;>=8<<<<<==>=
@ATNG8:01950:05594
GATGGTAGTGATACAGATCAGACACCAGAAGATCAGGAACTCTAGAAGAATTCAGATTTTTAACACGAGAGTAAACGTAAAAAGAAGGTTTTACAAGACTCACGTTAACAATATTGCAGCAGTACGCACACAATCGAAGCGCAGTAAGGATGGCTAGTTGTAACTAGCAAGAATACCACGAAAGCAAGAAAAAAGAAGTACGCTATTAACTATTAACGTACCTGTCTCTTCCGAAACGAATGAGTACGTGTGCGACGTGTCTCCTACCATCGTTCGGTCAGAGTCT
+
<<@D?BCCCABBBBBC@6666;<CD?;;9;:@@@A?7>=?@?=???9=A8A>AB======+=8=;888783333(3344:::(::39.555&5;;69;;;<<??C7?7?B?BCC@BB@@AFCCCCABABAAA=@BBB>@?ABBBBB@B?B>>+//9//)/;>:?BAAA@>BB5793333333(3994:=???>&883222699:;;9;:>=>?:=::7@@@;@AA???C?D=@AB<????BBBB@?@BBBA>=???:::??>><>AA<A==>A>AA@DAAAB????
@ATNG8:01951:05583
GATGGTAGGCGTGTGAGAGTCTGCCCAGAAGATCAGGAACTCTAGAAGAATTCAGATTTTTAATACGAGAGTAAACGTAAAAAGAAGGTTTTACAAGACTCACGTTAACAATATTGCAGCAGTACGCACACAATCGAAGCGCAGTAAGGATGGCTAGTGTAACTAGCAAGAATACCACGAAAGCAAGAAAAAGAAGTACGCTATTAACTATTAACGTACCTGTCTCTTCCGAAACGAATGAGTACGTGTGCGACGTGTCTCCTACCATCGTTCGGTCAGAGTCT
+
@CCC@CBB?ABBCCCBDDBCCDABA>BCC?BBCB@@<@?BBBBBBC@AB?B@CCAAAA??1?799BBBBCDBBB=BCBBBBB38719299929AD?CBA>BAA>>:><AA<@>?8<=>>>>=>>==>>>@>>9>CAA499@@>>>>9>;AAA;A;;<@@@@:?===BC>BA>ABB>BB>>=4955-77676(8<:?BAAAA>>>:<<?>>>:?;?A===:>>>>>=>;?;AAA7@7758CAA>>;?A??>>>A@@@?@???:<<=6<<>>>;>A<A>=>@@@@?
@ATNG8:01952:05619
GATGGTAGCTCTGCTCTGACTCTCGTACTCATTCGTTTCGGAAGAGACAGGTACGTTAATAGTTAATAGCGTACTTCTTTTTCTTGCTTTCGTGGTATTCTTGCTAGTTACACTAGCCATCCTTACTGCGCTTCGATTGTGTTCGTACTGCTGCAATATTGTTAACGTGAGTCTTGTAAAACCTTCTTTTTACGTTTACTCTCGTGTTAAAAATCTGAATTCTTCTAGAGTTCCTGATCTTCTGGATACACTCATGTGCACTACCATCGTTCGGTCAGAGTCT
+
89:<7<=:66=====@A=@;;>666<<:;<55.489:3;@?C@BBBCCBB?BCCBB@BALDBB?C@CDFA@@>>>9=BBBB3AB>@AAA<@@CC?BBC?BB=@@BBAB@CCDBCBEE@CCC?C?CCBBBBBB?BBBA;A>;:4;;;;;;::==996:DD@CC?C>A?AAABBBE@CBBDD;E?B>ABGIE0CB;;;0;??@AABBAA?CBBB3BAABD?A?@@=@@@AA::9:?BCBBBC>A9;7;AAAA@@@??::::00//0:58///4::4///455:55
@ATNG8:01953:05572
GATGGTAGTATATCGCGTCGCTATCCAGAAGATCAGGAACTCTAGAAGAATTCAGATTTTTAACACGAGAGTAAACGTAAAAAGAAGGTTTTACAAGACTCACGTTAACAATATTGCAGCAGTACGCACACAATCGAAGCGCAGTAAGGATGGCTAGTGTAACTAGCAAGAATACCACGAAAGCAAGAAAAAGAAGTACGCTATTAACTATTAACGTACCTGTCTCTTCCGAAACGAATGAGTACTGTATCTATGTGTGCGCTACCATCGTTCGGTCAGAGTCT
+
444?7;@ABBB99;;@?>966>==CACBBACBCB;;7;=<;:;;5>5>@<@=:;994==>0?<@@ABA?>?899-9>;;;;9$9=9=2999&5<<7<B=BBCC9;:;@BB@C;;6;A@:;;BBBBBBEFECC>@@;;5:@@===993:9>??:>>?@C@@A@@??BAA<@@<999<@@AAA:986:>>EHE/;;7:>>@@@B@?5;5:<::4:4:<@??=ACAAAAA=A>A@@;@??;?BABBBBBC??>AB>?:>====AA@@B<B@@@@;<<5:;==>?>>>
@ATNG8:01956:05601
GATGAGTATCATGTGTATCTCCAGAAGATCAGGAACTCTAGAAGAATTCAGATTTTTAACACGAGAGTAAACGTAAAAAGAAGGTTTTACAAGACTCACGTTAACAATATTGCAGCAGTACGCACACAATCGAAGCGCAGTAGGGATGGCTAGTGTAACTAGCAAGAATACCACGAAAGCAAGAAAAAGAAGTACGCTATTAACTATTAACGTACCTGTCTCTTCCGAAACGAATGAGTACTGTATCTATGTGTGCGCTACCATCGTTCGGTCAGAGTCT
+
B=BAABDEJCCAABIC;;;CCAJDD?BBCC@@?A?BBBBBBC?BB9:8:AA@@A@A2A?BBBBBBBBBA@<>?@BCCC5CC@C=CCC9ABB@CCCCDBBBB?C@CC@CCC=??ABCCCCCCBA@@AA@?ABAA>AABA@?@>@@;@BB?BADCCCCB?BBBBBB?BB?A@@:==:9928==::;::9+:=9>;;;CB<=<,/,/9;;6:69>ABB@CBBBBBB?B?BDE=BBB?ABABCBBBBBBBBBB@?@?B=>>>>>>>@@===<>C<@??>@<///
@ATNG8:01960:05578
GATGGTAGCACGAGTCACTCATATCCAGAAGATCAGGAACTCTAGAAGAATTCAGATTTTTAACACGAGAGTAAACGTAAAAAGAAGGTTTTACAAGACTCACGTTAACAATATTGCAGCAGTACGCACACAATCGAAGCGCAGTAAGGATGGCTAGTGTAACTAGCAAGAATACCACGAAAGCAAGAAAAAAGAAGTACGCTATTAACTATTAACGTACCTGTCTCTTCCGAAACGAATGAGTACAGAGAGTATGATATGTCTACCATCGTTCGGTCAGAGTCT
+
88:?7<DBBBBCCCCCCCDCBBBBCACCC?BBBCAA?A@CCCABBD@CC@C?@@@ABDCD3A?ACBBBCCCA@@8?<?@DED5CD@C>BBB9BBB?DCCCCCCBB@B@BB?CCC?BBBBCBBBCCCCCBBBC?CBBB<@@AA@@@B=@=A?@=@BCCBAAC?AAABCB?@A<999:?????8<788889989%9<9;879AABAA;?;?BCC8;7;@BBB@BBBBBAA=@>ABB>BCC<>?CCCA@@ACBBACBBA?>>>???@AA<@@@AA<??;?ACC?>887
@ATNG8:01966:05576
GATGGTAGTGTGTCTCTGAGAGTAGTACTCATTCGTTTCGGAAGAGACAGGTACGTTAATAGTTAATAGCGTACTTCTTTTTCTTGCTTTCGTGGTATTCTTGCTAGTTACACTAGCCATCCTTACTGCGCTTCGATTGTGTGCGTACTGCTGCAATATTGTTAACGTGAGTCTTGTAAAACCTTCTTTTTACGTTTACTCTCGTGTTAAAAATCTGAATTCTTCTAGAGTTCCTGATCTTCTGGTGTATCAGCGAGTATCTACCATCGTTCGGTCAGAGTCT
+
5===@C;>>:9599<99;666<<<@BA?@@@?:@AAA<BB?B@DCGCBBCACDCCC@CADC@@?A?BBBCCCBCD@CBBBB2BB>CBDE?EDBB>BAA<@A=BABBBCBDBBBCCDD@BBB:;:;CDDCCBB?CCCC9;:BBBBDDGCBBC@@@@=@CC>@@@C8:;BBCCCCB?B;;;;6;>C?BCCBB2BAAAC>AACCCCBBAA5;;;;*;;<;;@B>BB?BBBBA@@=@?ACDDEC@C:;7;BBBCCC;;;AAACCCCCC@CBBBB@DD?BCBDCCBCF
@ATNG8:01966:05582
GATGGTAGCGAGCGAGTGTGTATACCAGAAGATCAGGAACTCTAGAAGAATTCAGATTTTTAACACGAGAGTAAACGTAAAAAGAAGGTTTTACAAGACTCACGTTAACAATATTGCAGCAGTACGCACACAATCGAAGTGCAGTAAGGATGGCTAGTGTAACTAGCAAGAATACCACGAAAGCAAGAAAAAAGAAGTACGCTATTAAACTATTAACGTACCTGTCTCTTCCGAAACGAATGAGTACAGAGAGTACGATATGTCTACCATCGTTCGGTCAGAGTCT
+
///>7<:<6=>>:696>@==>B9659@5:85@??>>6;6;@ACCBB?:949>B?@@DEII1;:<CBCBBBBBBB=BBAACCC5CC?C=AAA.;;:>::9;<<<=B?B@CC@CCC>A@DCBAB@@@CCBBCDC@CBBB@BCBCCC;:8;?ABC@CCDFCCCB?BEC@@=:00-0@@5;?99:,8;;9899999%9939:9:@@A><)//)/;99)/)/6>@AACC@@@@@4;69AA9@CC7::AB??@AADCCCCCBBBBBBBBB999?A;;;<1888=>AAA@>??
@ATNG8:01968:05587
GATGGTAGATACTCGCTGATACACCCAGAAGATCAGGAACTCTAGAAGAATTCAGATTTTTAACACGAGAGTAAACGTAAAAAGAAGGTTTTACAAGACTCACGTAACAATATTGCAGCAGTACGCACACAATCGAAGCGCAGTAAGGATGGCTAGTGTAACTAGCAAGAATACCACGAAAGCAAGAAAAAGAAGTACGCTATTAACTATTAACGTACCTGTCTCTTCCGAAACGAATGAGTACGAGAGAGCACACGTGTCTACCATCGTTCGGTCAGAGTCT
+
54;;9?@;CCCCBCC;;:CA@A;;;0;>A=?@@000*039::B=BC8BB?B?AAAAA@AB2B?CCAABCCBBBD=BABBDEG5BB@B?BBB7ABB>B@B@@@>00/7;;6?;C?ABBBCCCCCCCFBCBBB@AAAA?CBBC????;@?A@@=@@@?BBBB@CB???B=@A>AA@@GB>??:><<@ABDAA/==9=///9:<<=+/+/899*/*/=;;:@A?@ABCC?B<=>B<@AB?889AAA???BB>>>BBBBA==>>>A<=5::><=9==;??BA>>;;;
@ATNG8:01974:05603
GATGGTAGGTGCCATGAGTGTATCCAGAAGATCAGGAACTCTAGAAGAATTCAGATTTTTAACACGAGAGTAAACGTAAAAAGAAGGTTTTACAAGACTCACGTTAACAATATTGCAGCAGTACGCACACAATCGAAGCGCAGTAAGGATGGCTAGTGTAACTAGCAAGAATACCACGAAAGCAAGAAAAAGAAGTACGCTATTAACTATTAACGTACCTTTCTCTTCCGAAACGAATGAGTACGATGAGATCTCGTGTGCTACCATCGTTCGGTCAGAGTCT
+
<<BC?CBC@BBB@CDCDCCCCGCFACCC@CCBAAA?A7;;BBACC@::8:;=@@=????.?@BBA:9:EBBBG=B@::999(9<8<8=??5:<>8<::;@@@@A=A<@@<@AB9==<<<A@>>>?A>>>??;?@>>7;;@@>A:86:<>9<:====AA@@<@>>>CC?CA<AAA<<<666(8<<6=AAAA/;;7:A@=;>><>:;7;BBB<>9>?8898<<099<<;@=AAA8@@@<>>>??@AA???:::BC688>=;;:@@@=@@BBB?AB?@A=?:::;;
@ATNG8:01934:05643
GATGGTAGCTCTGCTCTGACTCTCGTACTCATTCGTTTCGGAAGAGACAGGTACGTTAATAGTTAATAGCGTACTTCTTTTTCTTGCTTTCGTGGTATTCTTGCTAGTTACACTAGCCAGCCTTACTGCGCTTCGATTGTGTGCGTACTGCTGCAATATTGTTAACGTGAGTCTTGTAAAACCTTCTTTTTACGTTTACTCTCGTGTTAAAAATCTGAATTCTTCTAGAGTTCCTATCTTCTGGGTCTACGCTCGTCGCGCTACCATCGTTCGGTCAGAGTCT
+
:;AA8AB??;>C;;:DC;;<CHDBBBBBBCCC@CCBB=BD?C@BBBCCCC@CBBBB@C@CBBD@DAAAACDBBBC@A@@@@1AD@BBBC>BBCC?B@@=@A6;;;CCCACABBDDCC@CCC@C@CBAABBBB?BBBB?CCDBBBBBCCCCCCDBB@CCB?BC@F?BBBCCGCDE@D;;<;.<>B?BEFDE3CCCCG>BCGCCBBABA=BBBB2BABBB@B?BB?CCCCCCD?B?BAAAB;??@@;@A@@@CCBBBDBBBBBBDF?CCABB@BC?CCAAABBBB
@ATNG8:01957:05652
GATAGTGTGTCTCTGAGAGTAGTACTCATTCGTTTCGGAAGAGACAGGTACGTTAATAGTTAATAGCGTACTTCTTTTTCTTGCTTTCGTGGTATTCTTGCTAGTTACACTAGCCATCCTTACTGCGCTTCGATTGTGTGCGTACTGCTGCAATATTGTTAACGTGAGTCTTGTAAAACCTTCTTTTTACGTTTACTCTCGTGTTAAAAATCTGAATTCTTCTAGAGTTCCTGATCTTCTGGGTGTATCAGCGAGTATCTACCATCGTTCGGTCAGAGTCT
+
<@<AA;;6;;;?@=>BDBBBBBC;;:A@@<@CAD>CC@C?CBBB@@@>BB@BB=@;@A@@>CEJCCCA;;9@=@<===+==5:555)4>=9.95/)/9)////:<9>>666>BB<??B>A>BBAA;;;A<@A;;7<CCCBBBBB@@@@@?@C@CCC?BC@C5:8;9??CCCADBBBA3A5;5;;;;;*;?=BC:AAAAAB@=<=:<>>>+;9;>>,0,0@;>@@CBCC@C@AAAAAA=@9;;/;?@>@ABBBBCBBBB@@@@5;;>>?;?><@@?BBBBBB
@ATNG8:01961:05668
GATGGTAGCTCTGCTCTGACTCTCGTACTCATTCGTTTCGGAAGAGACAGGTACGTTAATAGTTAATAGCGTACTTCTTTTTCTTTGCTTTCGTGGTATTCTTGCTAGTTACACTAGCCATCCTTACTGCGCTTCGATTGTGTGCGTACTGCTGCAATATTGTTAACGTGAGTCTTGTAAAACCTTCTTTTTACGTTTACTCTCGTGTTAAAATCTGAATTCTTCTAGAGTTCCTGATCTTCTGGATACACTCATGTGCACCTACCATCGTTCGGTCAGAGTCT
+
5;;;=<>A?@;>@=<ABBCCCAB@BBCBBBAB?ABBD>BB>@=@CAAACC@AAA00*/3///:.52:>=77///7279999'///(444<6;;<@<=<A9<<059>?@B?@??BB@?@=9:;>@<@ABBCCBC?BBCFAHEDCDBCBB@@@AA@AA<@@@>;:79:?@@BBBA@A=@999:-9<A;=>>>>,?BBCC=AAB@@@=944.999*4;99=:>:>@8=>@::9>:=:?BB@@?>?>@<?DB@@A@BCC@@@@?=:?@@=A:::A?AD?BBB@A>000
@ATNG8:01970:05652
GATGGTAGTATATCGCGTCGCTATCCAGAAGATCAGGAACTCTAGAAGAATTCAGATTTTTAACACGAGAGTAAACGTAAAAAGAAGGTTTTACAAGACTCACGTTAACAATATTGCAGCAGTACGCACACAATCGAAGCGCAGTAAGGATGGCTAGTGTAACTAGCAAGAATACCACGAAAGCAAGAAAAAAGAAGTTACGCTATTAACTATTAACGTACCTGTCTCTTCCGAAACGAATGAGTACTGTATCTATGTGTGCGCTACCATCGTTCGGTCAGAGTCT
+
><@C@C@<666>=@BCBBBGJCELM?@ABABBBB;;7;=BACBBBD@CE?A>ADBAABBB2B?CCCBBBAB??@6=>;;;;;*;C?C@CCB<CDC@BBBBABBBB@C@CC?B;;8;@A@B;;;@BAAABBAA>ACBB@BBBCCCBB?B?CCC@CBBBBBCB?CBDEED>AA?@@@?BBCCC>>776668888%/:6//)//<9<;=5:27:=949;:ABBB>BA???@B>A?BEH=BBB?BBCBBCBBBBBCA887>=A?@;;;;;;5;>?>?<=<69<97799<<
@ATNG8:01929:05678
GATGGTAGGAGACACGTCGCACACGTACTCATTCGTTTCGGAAGAGACAGGTACGTTAATAGTTAATAGCGTACTTCTTTTTCTTGCTTTCGTGGTATTCTTGCTAGTTACACTAGCCATCCTTACTGCGCTTCGATTGTGTGCGTACTGCTGCAATATTGTTAACGTGAGTCTTGTAAAACCTTCTTTTTACGTTTACTCTCGTGTTAAAAATCTGAATTCTTCTAGAGTTCCTGATCTTCTGGTGTCTGATCTGTATCACTACCATCGTTCGGTCAGAGTCT
+
ABBC?CDD@CCCCDCCCFA@@C@@?B;;;=<@7@@BB=BD=@;:94:99:8;;;5945=@@@B>B>ABBACB@:A<:9888(9@3338818AAB=@>C?AA>????9:49?=?>A=>:8:::=<A@A??>@?=A>>><@@@@@AA@@@AA>>:;;;===;;;6;=ABF==>?AB7;<>AA5A<?<?AAAA/??>>>9>A=>:;9=<<8<@>=/?:;;;>H=BA=A@@@;:98>79:AA>>9=<B=AA@:;;@@===BBA=>>@@@:=>BCD=@@<@?>>>AAAA
@ATNG8:01936:05682
GATGGTAGACACGTGTGCTCTCTCGTACTCATTCGTTTCGGAAGAGACAGGTACGTTAATAGTTAATAGCGTACTTCTTTTTCTTGCTTTCGTGGTATTCTTGCTAGTTACACTAGCCATCCTTACTGCGCTTCGATTGTGTGCGTACTGCTGCAATATTGTTAACGTGAGTCTTGTAAAACCTTCTTTTTACGTTTACTCTCGTGTTAAAATCTGAATTCTTCTAGAGTTCCTGATCTTCTGGGTGTATCAGCGAGTATCTACCATCGTTCGGTCAGAGTCT
+
55:<7<ABBBBBDBB<66;>655>@:555;5516AAB=BB>B>BBABB;;8;@DAB@B>BBAA>A@DBBBA?:7;178333$3949=??7>BAA<A??9=A99:73;;6<B?;;>>>;>>>:==BA@@>888=A@@@;???A@@@@@@A??>::;3///5;;161;BBAAA>=<6999::-:7<::::;;+;>=>?588A@@@?>>>1888)8::;A:>:>>;>BB>>>A=A=DDD@@A;@::92798D>>>>>?;<9<<9<<=8>>A>>:>>:>>A===@@?
@ATNG8:01951:05677
GATGGTAGCATCATGCATATCTCACCAGAAGATCAGGAACTCTAGAAGAATTCAGATTTTTAACACGAGAGTAAACGTAAAAAGAAGGTTTTACAAGGACTCACGTTAACAATATTGCAGCAGTACGCACACAATCGAAGCGCAGTAAGGATGGCTAGTGTAACTAGCAAGAATCCACGAAAGCAAGAAAAAAGAAGTACGCTATTAACTATTAACGTACCTGTCTCTTCCGAAACGAATGAGTACGATGAGAGAGCTCTCTCTACCATCGTTCGGTCAGAGTCT
+
@CDD?AABBBB@@B@@BBBBBBCAB>;;6=>CBBBC@C@CBBB?@????;??BBCBCCCB+3/3:::=BB=DBB8@9::::9$4:6;:@@@2>>@<@<@BCBCBAA>A>@@@DCC::<CCCCBCBBBDBBCAB<@@AC@DCCBB:::?D?CCC@DBCBBAAA@D;;0@@;00,0:067:::177;4//////#.5//...79733(.(.7550549256>7>>:885C@=8==A3;77077;;;;<@?AAA:;;;::7777<999:5<79::577;?;?===/./
@ATNG8:01956:05711
GATGGTAGCATCATGCATATCTCACCAGAAGATCAGGAACTTCTAGAAGAATTCAGATTTTTAAACACGAGAGTAAACGTAAAAAGAAGGTTTTACAAGACTCACGTTAACAATATTGCAGCAGTACGCACACAATCGAAGCGCAGTAAGGATGGCTAGTGTAACTAGCAAGAATACCACGAAAGCAAGAAAAAGAAGTACGCTATTAACTATTAACGTACCTGTCTCTTCCGAAACGAATGCGATGAGAGAGCTCTCTCTACCATCGTTCGGTCAGAGTCT
+
=<::7:<A????@556=ACCCCCDD?BBD@CBBCCB=A<;954:=:A???=??998A@>>?)==27:3==333::=299==;77'/0*/4:::/<<>@<A<BBBCBB@B@BB?BCC@CCBBCCDCCBBBCFCDC@BB@@=@AA??@DC?A?B@@=@BBBCB>?=?ABBCC?BB>ABC;?9;;;37798>?AAA3A?=A888A@>>@7;7:@@@:=:>?BBB@BCC@@@A8:8:@A;A??<>AAAA???CBBBAAAAA@AABAA>AC???@DD=??BBBBAAA
@ATNG8:01960:05711
GATGGTAGTGTCAGTGCGCGTCGTCCAGAAGATCAGGAACTCTATAAGAATTCAGATTTTTAACACGAGAGTAAACGTAAAAAGAAGGTTTTACAAGACTCACGTTAACAATATTGCAGCAGTACGCACACAATCGAAGCGCAGTAAGGATGGCTAGTGTAACTAGCAAGAATACCACGAAAGCAAGAAAAAGAAGTACGCTATTAACTATTAACGTACCTGTCTCTTCCGAAACGATGAGTACGTGTGACGTACGTGAGCTACCATCGTTCGGTCAGAGTCT
+
<<==;A?>BCCCBBBCEGGCB<@BA:?AAACCBBBB?B@BBBBBCC@BB<?<?A@A@DDD2A>@@@ABBBBBCC<@@@=>>>,00+0)000,/<?:>>?@;<<==9<7<<?????@@?ABBAAACCBBBBAA=@@AB?BEBBBBCC?B@AAA?CBBA@?BB=????>A>AA=@@>8=///8.6..(.7799+994>;;;A==<949066==*/)/5>=<9@>;=;77/75;;>9?778?>>>>==@>>>BBB@A@A??@00/:?:?B>AB:>=;??>A89777
@ATNG8:01962:05701
GATGGTAGTGTCGATATGAGAGTGTGTACTCATTCGTTTCGGAAGAGACAGGTACGTTAATAGTTAATAGCGTACTTCTTTTTCTTGCTTTCGTGGTATTCTTGCTAGTTACACTAGCCATCCTTACTGCGCTTCGATTGTGTGCGTACTGCTGCAATATTGTTAACGTGAGTCTTGTAAAACCTTCTTTTTACGTTTACTCTCGTGTTAAAATCTGAATTCTTCTAGAGTTCCTGATCTTCTGGGATGTGTGCGCAGTGCCTACCATCGTTCGGTCAGAGTCT
+
<<@C@BCAB@@0///7/66@>>@CBBBCAAA@@=@?>@4@@<@=A;;;<;;6;>>==9=9656>5949555559;<8==>>>+>@@===>1:445.5<=:>@<@<<;==9>ACB@B@@:?>>=A=AAA;;9@C@CA@@@CGBDC;;;99:9@999@;@??:>?4905994=:5558=>>@@/;59.55999(9555>455///:///9)///&/:555169>>15//////)/)/889<<26/::19///7//5;;;;;;<15558==666:>A96655<<<@B
@ATNG8:01963:05676
GATGGTAGCTCGCTGATGATATCTCCAGAAGATCAGGAACTCTAGAAGAATTCAGATTTTTAACACGAGAGTAAACGTAAAAAGAAGGTTTTACAAGACTCACGTTAACAATATTGCAGCAGTACGCACACAATCGAAGCGCAGTAAGGATGGCTAGTGTAACTAGCAAGAATACCACGAAAGCAAGAAAAAGAAGTACGCTATTAACTATTAACGTACCTGTCTCTTCCGAAACGAATGAGTACTGTATCTATGTGTGCGCTACCATCGTTCGGTCAGAGTCT
+
>@;:86<?<B<<<;;;A<<ACCCAA<@BB=BBAB;;7<>AADA@?BADF?C@AA???AAA3A=AAB???CCBBB=@?@ABAB0AA>B@GHE<EGDABABBCCB;;;;@DDABDB?ABCBBCCCDCDBBCCCB?ABAA=??BABB??<@?C@@?@CCBCDDC?BBBBBB@BC>>>>;>?@@@8??>;::;;;.;A=A;;;@@@=>:>=?>AB5858AAAA>AC???BB?B?BBB>BBA>ABBFDBCBBB@??><>>?>>A888;?A<@?AAA>BB<;;;=<>;:;
@ATNG8:01963:05687
GATGGTAGGACGAGCGTCTGAGAGGTACTCATTCGTTTCGGAAGAGACAGGTACGTTAATAGTTAATAGCGTACTTCTTTTTCTTGCTTTCGTGGTATTCTTGCTAGTTACACTAGCCATCCTTACTGCGCTTCGATTGTGTGCGTACTGCTGCAATATTGTTAACGTGAGTCTTGTAAAACCTTCTTTTTACGTTTACTCTCGTGTTAAAAATCTGAATTCTTCTAGAGTTCCTGATCTTCTGATACACTCATGTGCACCTACCATCGTTCGGTCAGAGTCT
+
B=BC@CCC?CBBBBA@BC?AACBC@BDDDCBA?ACEF=BB@C?CCCCCBB?BCBCC@C@CCDC?C?BBBB;;;BA?ABBBB5BE@CCDC>BBCDACCC?CB>@A@BDD@BCBBCDCB@BDE@B?CCBA@@@@<@AAA=BBDECCBBBCDCCAAAB?BBB=@?@C@BDCBBBCBB@CCCCC:C?C5;;;;;*;;BBB<AACCCCCCDC=AAAA0AABBB@E@CC@DBBBDDD@B?BBBCAA>AABBBDDDCCC@@@AA@??=?AA@CBBBC@BB?BBBBBBBBB
@ATNG8:01969:05705
GATGGTAGTGATACAGATCAGACACCAGAAGATCAGGAACTCTAGAAGAATTCAGATTTTTAACACGAGAGTAAACGTAAAAAGAAGGTTTACAAGACTCACGTTAACAATATTGCAGCAGTACGCACACAATCGAAGCGCAGTAAGGATGGCTAGTGTAACTAGCAAGAATACCACGAAAGCAAGAAAAAGAAGTACGCTATTAACTATTAACGTACCTGTCTCTTCCGAAACGAATGAGTACCTCTCAGACGCTCGTCCTACCATCGTTCGGTCAGAGTCT
+
:::@?<=>>>C@<<?>>@CAABBBL@BBB?C;9:@=9<?BAA@@:403=4</77<97888$33<;:A?==<773(3899994$49.5295)5<<9>??BCBBBC@B@BB?C;;:;DBBCCCCCCCBBC@A@?BBAA>AA@@@A::5;?BBB>A@CCC???=?ABBBC?BA>:::;?>9::,9>?;9999:(6=9A@@@A>=<>8=087==8=8==@@@=@@???AB?B?BBC>CBB@BBA??9949>@@=;:97:<<<;>8=<A<A788>7<<;?=@@000::
@ATNG8:01974:05680
GATGGTAGCTCGCTGATGATATCTCCAGATGATCAGGAACTCTAGAAGAATTCAGATTTTTAACACGAGAGTAAACGTAAAAAGAAGGTTTTACAAGACTCACGTTAACAATATTGCAGCAGTACGCACACAATCGAAGCGCAGTAAGGATGGCTAGTGTAACTAGCAAGAATACCACGAAAGCAAGAAAAAGAAGTACGCTATTAACTATTAACGTACCTGTCTCTTCCGAAACGAATGAGTACACATGTCGTCGTGTCGTGCTACCATCGTTCGGTCAGAGTCT
+
99:@@A>???<556=BBDCEDDD:;7;BB;:;BB;;:<?BBDCCCB?BC?C?A@AAACCC3D?BBBBBBCBBBB=AAABAAA0@@<@5;;;7;FJGCBBCCDC@A>A@DB@BBC?BBBBBCCCCCDDCDBBB@DBBB?BBCABBBB?A@B@@?ACBBBCDC@B999BB?BB?AAA@ABAAB8?<<;88888(8A9>;;;>>>@A;?8=;:93:4;:@@@@BB@@@A?19/788+7;;;A?=>>>999BA=<A:99:9>;;95//.8849>>9968958///666;;
@ATNG8:01976:05685
GATGGTAGCAGACGTGACAGAGCGCCAGAAGATCAGGAACTCTAGAAGAATTCAGATTTTTAACACGAGAGTAAACGTAAAAGAAGGTTTTACATGACTCACGTTAACAATATTGCAGCAGTACGCACACAATCGAAGCGCAGTAAGGATGGCTAGTGTAACTAGCAAGAATACCACGAAAGCAAGAAAAAGAAGTACGCTATTAACTATTAACGTACCTGTCTCTTCCGAAACGAATGAGTACGATGAGAGAGCTCTCTCTACCATCGTTCGGTCAGAGTCT
+
BACC@BBB>>CC<<<>?>>@CCCCCBDBC@CBCBBB?C@CC???@B@DB@B?BA@::999(:<AABCCBAA@A@8==;;;;.5949.999*:BDBAA@AGKAA@@G@GC@CCC@CBBBCCCCCBCB@@ABB?BBBB=@?DBBB994;>A9:6:@@>@A??;?BBBBC?BB?BBA>AB>=A:::96;====+:>987669>@AB<A<A@??<?;>ABBB>AAB;::A>A=A@@:@?@<???BBA@B@000@C@@@@988>==;;;=BAA=A>=@17/0000??@
@ATNG8:01976:05693
GATGGTAGCTCGCTGATGATATCTCCAGAAGATCAGGAACTCTAGAAGAATTCAGATTTTTAACACGAGAGTAAACGTAAAAAGAAATGGTTTTACAAGACTCACGTTAACAATATTGCAGCAGTACGCACACAATCGAAGCGCAGTAAGGATGGCTAGTGTAACTAGCAAGAATACCACGAAAGCAAGAAAAAAGAAGTACGCTATTAACTATTAACGTACCTGTCTCTTCCGAAACGAATGAGTACTACTCTCAGAGACACACTACCATCGTTCGGTCAGAGTCT
+
A<AC@CCCCCCB<<>CCCBBC;<=C@CCF@CCCBBB?B?BAC@@?C@BB?B????@@@@@2A?CCBBBBBGDDD9@?.....*.--(--(---&-873:<5955599.4.4938<<7:?BB@@BGGCCCDCA@@@BBCB?BAAABBBB@C@C::;;DCDBBBC@BAAABB@CC?@AB>AA???8>=>>=>=???&:>:886;?@ABB<A;??AA:=:=@BBB?BDCBAAB@F=??B>BBD@BBABBBCCBAAAABBBBB@@???@?@A=A@A><49939:;======
@ATNG8:01932:05759
GATGGTAGAGTATCATGTGTATCTCCAGAAGATCAGGAACTCTAGAAGAATTTCAGATTTTTAACACGAGAGTAAACGTAAAAAGAAGGTTTTACAAGACTCACGTTAACAATATTGCAGCAGTACGCACACAATCGAAGCGCAGTAAGGATGGCTAGTGTAACTAGCAAGAATACCACGAAAGCAAGAAAAAGAAGTACGCTATTAACTATTAACGTACCTGTCTCTTCCGAAACGAATGAGTACACACTCTCATATGACACTACCATCGTTCGGTCAGAGTCT
+
<>>>@BBBDCCCBBCCEDCC@966>;<<@:;?:<;:.40599999949:.55)59455555$579>;AA:;59990556<?@@+>>:C@DEE;CCB?CCCCDDB887:ACD@DBC?BBBBBC?@ACAABCCDD?CCDE?A@BBCBAB=B?B?@=@CBBBCCC?BDCCA@>AC?CCC?BBAAA:A@@=@@@@@2@A?A998AABBA8=:>DDD;>;@@BBC?CCCBBBB@C@CCC>BBB?BBCCCCA@>>>@A@@@@A9;;;;@@AA>ABB:;8;B@CBAAABB??
@ATNG8:01939:05745
GATGGTAGCTATACGTATATCTATGTACTCATTCGTTTCGGAAGAGACAGGTACGTTAATAGTTAATAGCGTACTTCTTTTTCTTGCTTTCGTGGTATTCTTGCTAGTTACACTAGCCATCCTTACTGCGCTTCGATTGTGTGCGTACTGCTGCAATATTGTTAACGTGAGTCTTGTAAAACCTTCTTTTTACGTTTACTCTCGTGTTAAAAATCTGAATTCTTCTAGAGTTCCTGACCTTCTGGGATGTGTGCGCAGTGCCTACCATCGTTCGGTCAGAGTCT
+
9;;E@DCCAABBBCCCCECCCBCCCDCBCC9999CCC>BC@C@ABACCBC?BCABA@D?BABB?B?BBBBB@@AB?ABAAA1@?>AACC=BBAA>BBB>CB<A@ADBA>@CCAA<AA:@@A:@;>>>><<<?;AAAA7==AA>=;;<>CAA?<<=:>>=<==:>=AAA=??AAA=AAAAA5A<>;9;9<9+;<9891966///>;<?<BBAB/B==>A<@<??<???@<<<;=888//,/69866.9///@98==>@@@@@<@@A<AAAAA<><8>@@@A>>>@
@ATNG8:01945:05750
GATGGTAGAGTATCATGTGTATCTCCAGAAGATCAGGAACTCTATAAGAATTCAGATTTTTAACACGAGAGTAAACGTAAAAAGAAGGTTTTACAAGACTCACGTTAACAATATTGCAGCAGTACGCACACAATCGAAGCGCAGTAAGGATGGCTAGTGTAACTAGCAAGAATACCACGAAAGCAAGAAAAAAGAAGTACGCTATTAACTATTAACGTACCTGTCTCTTCCGAAACGAATGAGTACGAGATAGCACACGTGTCTACCATCGTTCGGTCAGAGTCT
+
>::<9>BBBCCCCCC@AAHCBBBBB@CCC?DCCCAA>A?AABCCCC?BBAD@BBCBBBBB5BACCGEDDDDDCD>C@99999*;@;A?BCC;CCC@CCBBBCCB@9?;==9>@A>BBCBBBCCCCCBBBBBC@CCCC?AABABB??<@?C999:CBBBCCC@BCA@?A?BB?@@B;==??>8@??:988889%9@<@888@@@BB:=8>ADD3738ABBBABBABABB?B?AAA9AAA=ABCCCCBB@AACBB@@C@@@BBBB@AA@CCA:><>B?BBBBBB>>>
@ATNG8:01946:05726
GATGGTAGTACATGATAGACGACACCAGAAGATCAGGAACTCTAGAGAATTCAGATTTTTAACACGAGAGTAAACGTAAAAGAAGGTTTTACAAGACTCACGTTAACAATATTGCAGCAGTACGCACACAATCGAAGCGCAGTAAGGATGGCTAGTGTAACTAGCAAGAATACCACGAAAGCAAGAAAAAGAAGTACGCTATTAACTATTAACGTACCTGTCTCTTCCGAAACGAATGAGTACTATGTAGAGCTCTATACTAATCGTTCGGTCAGAGTCT
+
AAAC@BCBBBBDBBACCCCD9::CCACBC@CCCDBB?B@CCCBBBCBB>B@B>?99999*:?BCCCCCDCBBB9?@9999*9C=C2;:;&9<<9>AAADCC@?=@?BC?CBC?CBBBBBBBDCCBBBCCC?CEDD<??BCBABB?C>C@@>@CCCCBBB?BBAABB?BB>BB@>??=;;7>??>@@@@@2@A?B?>>CCCAA:?;?@AA7:8:BCCC@CCBBACD?B@BBB=BBB?BABCCCBABBBBBBBBAAA<;;;??B9??>A>AB@DCDBBB???
@ATNG8:01951:05729
GATGGTAGTAGTACACTAGTCATACCAGAAGATCAGGAACTCTAGAAGAATTCAGATTTTTAACACGAGAGTAAACGTAAAAAGAAGGTTTTACAAGACTCACGTTAACAATATTGCAGCAGTACGCACACAATCGAAGCGCAGTAAGGATGGCTAGTGTAACTAGCAAGAATACCACGAAAGCAAGAAAAAGAAGTACGCTATTAACTATTAACGTACCTGTCTCTTCCCAAACGAATGAGTACACATCGTCGTGTCGTGCTACCATCGTTCGGTCAGAGTCT
+
A>BB?BCDBAA@@FBCCCCCCBBBB?B@A=AB??AB?B=AAC@@@B?BC@C@@@@@ACCC3C?BBBBCBCC???9@?@CCCC5BC?C@BBC<CED@CBBBCCC@?>AACC@ACC>AAAACCCCBBBBBBCCD@CBBB>AA@?>>>=7@?C@A?ABBBBBBC@AAABBB?AA<???9=>::927789:;;;;+:=:>888AA@@@<@=??@B:=:=@BBB@BBAAA>>9?A<AC>BBB?BBBBAAABAAAAA?BBAA@AAA999AB?BBAAB=>><===AAAABB
@ATNG8:01958:05748
GATGGTAGCTCGCTGGATGATATCTCCAGAAGATCAGGAACTCTAGAAGAATTCAGATTTTTTAACACGAGAGTAAACGTAAAAAGAAGGTTTTACAAGACTCACGTTAACAATATTGCAGCAGTACGCACACAATCGAAGCGCAGTAAGGATGGCTAGTGTAACTAGCAAGAATACCACGAAGCAAGAAAAAAGAAGTACGCTATTAACTATTAACGTACCTGTCTCTTCCGAAACGATGAGTACACACTCTCATATGACACTACCATCGTTCGGTTAGAGTCT
+
:4459===B@::://)/;;<=666>>:B@@<?CBBCC?C6::<973404;7<8;5337;;;7$818;;7338888<19999959$5@<<4===&59;6;;>BCAB@A>A=@??B@@=??AABBBBAB;;;C;;;;>><@;>>>@>?=92=8=94.4::9:4558<;;===58<=A;827779.3383333335$354...335755+2+2555061225:;7<=<555;48(//83;///66:888???<;77@>>>8>>?;;;7707;87757B<A587;:::?
@ATNG8:01969:05735
GATGGTAGGCGTGTGAGAGTCTGCCCAGAAGATCAGGAACTCTAGAAGAATTCAGATTTTTAACACGAGAGTAAACGTAAAAGAAGGTTTTACAAGACTCACGTTAACAATATTGCAGCAGTACGCACACAATCGAAGCGCAGTAAAGGATGGCTAGTGTAACTAGCAAGAATACCACGAAAGCAAAGAAAAAGAAGTACGCTATTAACTATTAACGTACCTGTCTCTTCCGAAACGAATGAGTACGATGAGAGAGCTCTCTCTACCATCGTTCGGTCAGAGTCT
+
BBBB?BBB@BABBA;?BDCCCCCBC>BBBBBCBCBB<@=@AAC;;;5;;4;;@ACCCCCC3C@B:::??=B:::,:99988(3;5;,737&3<=8?BBB???@D=@;::5:;<8==AA;<;B;;:@@@A@A<@>??6;;>>><888(8065705;777;996<>>@CD?BB@::9>AA;::.9;;;0<AAAA.57.5==;??=>=<?=>>>B<><>???@<==>A>>>=F=>><4<9949BAABB@@A>>>A===BB888@CA???:=>AAA;>>8<;;BA=>>>
@ATNG8:01981:05147
GATGGTAGGCGACATACATACGCGCCAGAAGATCAGGAACTCTAGAAGAATTCAGATTTTTAACACGAGAGTAAACGTAAAAAGAAGGTTTTACAAGACTCACGTTAACAATATTGCAGCAGTACGCACACAATCGAAGCGCAGTAAGGATGGCTAGTGTAACTAGCAAGAATACCACGAAAGCAAGAAAAAGAATTACGCTATTAACTATTAACGTACCTGTCTCTTCCGAAACGAATGTGTACGATGAGATCTCGTGTGCTACCATCGTTCGGTCAGAGTCT
+
77<A;A@C?BBBAAACGCBBAA@BB?BFFAFCCF@@?@?ADDDBBB?@A>B>A@C;;;;;*<>B@AACCCCCCC>CCCCCCB0@?;@=A@A7ADF@FCB@A@BAB?C@CC?BAA?AA?@A@@AFCCCCCBBB@BBBC>??BBABCB?B@A@@>@BBBBCBB?BBBBCB?BB@BBB;>>@@?8?9828???A3BB?A8;;;;?AB7<7;FBB<?;?@CDD@CBAAAFE?B?BBB=CAA=???AAACCCBBB>>:@@@@>>>==>=A<A==;;7;A:=>@@@B>;<
@ATNG8:01990:05202
```
