## Supplementary material for "Massive Multiplexing Can Deliver a $1 Test for COVID-19": Fastq files for Ion S5 analysis of 24 indexed plates: E-gene_Plate08_Rep1_IonCode_0110.filtered.fastq (part 72 of 91)

```
GATGGTAGATACTCGCTGATACACCCAGAAGATCAGGAACTCTAGAAGAATTCAGATTTTTAACATCGAGAGTAAACGTAAAAAGAAGGTTTTACAAGACTCACGTTTAACAATATTGCAGAGTACGCACACAATCGAAGCGCAGTAAGGATGGCTAGTGTAACTAGCAAGAATACCACGAAAGCAAGAAAAAGAGTACGCTATTAACTATTAACGTACCTGTCTCTTCCGAAACGAATGAGTACACACTCTCATATGACACTACCATCGTTCGGTCAGAGTCT
+
ABBE@D@?CBA@;?<;ACCCBBBBD?BAA>@DBBBB6;69AA:98C?A@>@?@@997BBA/B>??<;8;333877.7866666'//(/(///&/392:8::888568'58983:=>677799999@@@@@@==7;?AA<@@@@>>>@=A;A6638?>==?;:7;B>>>A=BB<>>=:>=577-7:5489>>>+///:<666///5939=:;5;5;?AAA=A>>>??@7;6:::1;>?<@BBBB>@@@@>??AAAAA>>>>;==@A<@@BB=:=@;>>>AA@B@@
@ATNG8:01979:05269
GATGGTAGTATATCGCGTCGCTATCCAGAAGATCAGGAACTCTAGAAGAATTCAGATTTTTAACACGAGAGTAAACGTAAAAAGAAGGTTTTACAAGACTCACGTTAACAATATTGCAGCAGTACGCACACAATCGAAGCGCAGTAAGGATGGCTAGTGTAACTAGCAAGAATACCACGAAAGCAAGAAAAAGAAGTACGCTATTAACTATTAACGTACCTGTCTCTCCGAAACGAATGAGTACGTGTGACGTACGTGAGCTACCATCGTTCGGTCAGAGTCT
+
@=AB?C9;996<<==>>=;;;655;5<<<7<<=;>;7A69==;;;;:==9=?AA@AADCC3B?ABAA@@?????6<<@>===0=A=A2;;<-;BB?BBBCCCA;;8;?BB@CBB8::??AECCCBCCCCCCC?B@::5:::9AB??>@?B??<????BCBC?ABBBBC?BC?BBA=A?<<A066519::::+:>:@@>>>C@??<?9==>>5;5;?AAB@CBBBCBB@<@B@8@00,0;;;?B@@>>>?CBBBBABAAABBAAA:=;;;A5;;7;?=@@@000
@ATNG8:01978:05283
GATGGTAGGAGACACGTCGCACACGTACTCATTCGTTTTCGGAAGAGACAGGTACGTTAATAGTTAATAGCGTACTTCTTTTTTCTTAGCTTTTCGTGGTATTCTTGCTAGTTACACTAGCCATCCTTACTGCGCTTCGATTGTGTGCGTACTGCTGCAATATTGTTAACGTGAGTCTTGTAAAACCTTCTTTTTACGTTTACTCTCGTGTTAAAAATCTGAATTCTTCTAGAGTTCCTGATCTTCTGGCGCTCTGTCACGTCTGCTACCATCGTTCGGTCAGAGTCT
+
:5483:;;66D>=CB;99;::=>?;@@AC@@EABB@@@+==252599;:4/*/=<0,),(,,,,(,(,888<:933.3;====%392333377+7::<8<;;67848<<>37/4CA@@<AA;=<<0716==>;;;?;?BAD=A?>?B@@@@@@==>C@@9===:>B<A<A===>>AAC:====<2<9=8:9999)::;;B;B>>>>>@AAA=CCBD/A>>>D=D=AA=A<<=AAA=A<@=>=AA<@@@<@A===///66;??>>>@@@@<@??==:>?<@A@@@@=88
@ATNG8:01983:05280
GATGGTAGCGCGACGAGCGTAGACCCAGAAGATCAGGAACTCTAGAAGAATTCAGATTTTTAACACGAGAGTAAACGTAAAAAGAAGGTTTTACAAGACTCACGTTAACAATATTGCAGCAGTACGCACACAATCGAAGCGCAGTAAGGATGGCTAGTGTAACTAGCAAGAATACCACGAGAGCAAGAAAAAGAAGTACGCTATTAACTATTAACGTACCTGTCTCTTCCGAAACGAATGAGTACGATGAGATCTCGTGTGCTACCATCGTTCGGTCAGAGTCT
+
@@?C?CCCCBBBBBBBBCBBCDBBB>BDC@CBBB998:?AADCCBA?BG>A>ABBBBBBB3B?BBC@ABBCAA@8=>9;;;;*;C>B5;;;-;BD@CBBDCDDBB?B@DD@BBB>AABACCEDBBBDBDBBB?AB@@<ABBBBBDD>@<?998:BBCCCA@=>???<>9:939@@499AAA?===:88888(7:5;>?BDCDBC@C?BCDC?B?@AAAA>AAAAAAB?A?BCB=BAA>BCCBCCC@==BB>>>?>=<:::===AA=A@A??8>=:>>=>>@>>>
@ATNG8:01986:05304
GATGGTAGTATCTGTCTACGAGAGCCAGAAGATCAGGAACTCTAGAAGAATTCAGATTTTTAACACGAGAGTAAACGTAAAAAGAAGGTTTTACAAGACTCACGTTAACAATATTGCAGCAGTACGCACTATCGAAGCGCAGTAAGGATGGCTAGTGTAACTAGCAAGATTACCACGAAAGCAAGAAAAAGAAGTACGCTATTAACTATTAACGTACCTGTCTCTTCCGAAACGAATGAGTACACACTCTCATATGACACTACCATCGTTCGGTCAGAGTCT
+
4445055<<<<=696=<<<@>>;;:7<=;8<?994:.3-33:333;,33173////////$/389:===<;<==5;8=>>==*59295:::+<;;:?@B:9;BBB@B@DD@CCC=ABGCAABCCCCCCCCA@@BB>@@@BCAAA?C=?A@?BAACBBAA?@A9::?;?BB?BC?A>999+9;7478888)8;6?888;8;9>)0)/86;5=:<;;;87;??><?;8=177>7>@@=?AA@@?@BAABAAAAAABBBBBBC?????:<;C?BB?AAABABBB@
@ATNG8:01981:05343
GATGGTAGCTCGTGCTCTGACTCTCGTACTCATTCGTTTCGGAAGAAGACAGGTACGTTAATAGTTAATAGCGTAACTTCTTTTTCTTGCTTTCGTGGTATTCTTGCTAGTTACACTAGCCATCCTTACTGCGCTTCGATTGTGTGCGTACTGCTGCAATATTGTTAACGTGAGTCTTGTAAAACCTCTTTTTACGTTTACTCTCGTGTTAAAATCTGAATTCTTCTAGAGTTCCTGATCTTCTGGGCAGACTCTCACACGCCTACCATCGTTCGGTCAGAGTCT
+
44::.45<<=555<<<<<<<<669<565@?@:;2:@<;3=>:<3/0)/77:<8>?666:=<<@==:A=;;9=:/0)/;59<<<<'//18::<5=@@?:?;;7;<9=B?@?A?;;;9>@@A?BBB@C@BBBB;9:B?B;;;>B@@ABA@@AAA>955;?:@5948<1718=@9:9EAA=AA>>@+0+000000(08>;A,0/>9955544.444&4;<<<9=4667<<<555=0405;:;<<2999909559994999959:=8=9848///:2776989-/////
@ATNG8:01983:05334
GATGGTAGTGTGTCTCTGAGAGTTGTACTCATTCGTTTCGGAAGGGACAGGTACGTTAATAGTTAATAGCGTACTTCTTTTTCTTGCTTTCGTGGTATTCTTGCTAGTTACACTAGCCATCCTTACTGCGCTTCGATTGTGTGCGTACTGCTGCAATATTGTTAACTGAGTCTTGTAAAACCTTCTTTTTACGTTTACTCTCGTGTTAAAAATCTGAATTCTTCTAGAGTTCCTGATCTTCTGGGTCTCTCTCTCACGCACTACCATCGTTCGGTCAGAGTCT
+
AB;;649::ABBCCCCCCBBABA>BBCCCCA@=@AAA<AA?C@CG=BBBB?BCCBB?B<@A@B@BGDFECCBBBC@DCDDE5CA>@@?@;@CCCADCC?BB<;;<BCB@CCDBBBBB>BAB?B>@??CAA@A>BBBB<@@>>>=<<AA>>>8::A=BAA:>><@9=>@;;@BB?DCCHD<CAC@CCCCC5BBBCE=BBCCBC@@@B?AAAA2BAAAC?B?BD?BAAACCC?C=@@CCCC>BABB=B<@@><<<A999?<<;===5;888=:8818=>>>===>
@ATNG8:01988:05414
GATGGTAGTAGTACACTAGTCATACCAGAAGATCAGGAACTCTAGAAGAATTCAGATTTTTAACACGAGAGTAAACGTAAAAAGAAGGTTTTACAAGACTCACGTTAACAATATTGCAGCGGTACGCACACAATCGAAGCGCAGTAAGGATGGCTAGTGTAACTAGCAAGAATACCACGAAAGCAAGAAAAAGAAGTACGCTATTAACTATTAACGTACCTGTCTCTTCCGAAACGAATGAGTACGAGAGAGCACACGTGTCTACCATCGTTTCGGTCAGAGTCT
+
A@AB>BBBBCBBBECCCBBBDBBAA?BBB?BCAAAA>A=AABBABA?BC@B@BAACCECD3B>AACBBCCDBBB=BBDCCDD5CB?B?BCB;CCCACBBBBBCBB@B@BB?BBB>A@AABD@CCCCCCCCAA?ACBB@BBAA@@@A5958@B>BBCBBBBB?BB?@@A=AA?BBB?AA899,9:99<CDDD1@A?BAAAA98882:;>@::499>>AAA;??;=:::4:4778*8;;6;CBCECCCB@?@@BBBBCCAC@@AABA>?>=777,9?2:8??@BAAA
@ATNG8:01981:05423
GATGGTAGCGCACACATAGATACAGTACTCATTCGTTTCGGAAGAGACAGGTACGTTAATAGTTAATAGCGTACTTCTTTTTTCTTGTCTTTCGTGGTATTCTTGCTAGTTACACTAGCCATCCTTACTGCGCTTCGATTGTGTGCGTACTGCTGCAATATTGTTAACGTGAGTCTTGTAAAAACCTTCTTTTTACGTTTACTCTCGTGTTAAAAATCTGAATTTCTTCTAGAGTTCCTGATCTTCTGGAGATATCATCAGCGAGCTACCATCGTTCGGTCAGAGTCT
+
<<BD?A@A@@@BB@ACDCECC@@?BB=<<<59.4944)5;7<5655555727//00*/)/-7@-0-0>>7:644:.4/////#/71/////(//4<7888233-38777;6;??>BCBA<@@@>@@CCCBBABC?BBBB?BCAABCCBBGDAABBCC@;;;?BB>B>AAABBAABB@CAABBB2B@D?BBBBB0AABBC=B;;;AAAABB?BBBB0A;;;?4;;.;@=@AA;;9@<?;@@@@@A;??A?BABBCCBBBCCCCCBAABCB?C;<;B?BB=@@B@@@A;:
@ATNG8:01983:05461
GATGGTAGTATAGAGCTCTACATAGTACTCATTCGTTTCGGAAGAGACAGGTACGTTAATAGTTAATAGCGTACTTCTTTTTCTTGCTTTCGTGGTATTCTTGCTAGTTACACTAGCCATCCTTACTGCGCTTCGATTGTGTGCGTACTGCTGCAATATTGTTAACGTGAGTCTTGTAAAACCTTCTTTTTACGTTTACTCTCGTGTTAAAAATCTGAATTCTTCTAGAGTTCCTGATCTTCTGGCGCTCTGTCACGTCTGCTACCATCGTTCGGTCAGAGTCT
+
@A@B9=BA?AB;;555;;;>?ACCCCCBBBBB@BCBB=@@=@?@?@BBCC?CCBBB>B?BCBB?B?BBBBCBCCB?BBBAA3BB?>AAA:;>=B?BAA?AA799B?==:>@@@@AA>7<;>5;49@>;;>>>=BBAA7;:@@@???BB>>>:;<@>>>>:>=;><>AAA@@AAA<?====5==@7<<>>>,=/--3-333---<<<?<@A@A/A>?>A=B<??<?;;;@@A=C:>>????7::A;;;796676::>@@=>>B>>>=@@;<;;>A:>>@????>>
@ATNG8:01987:05454
GATGGTAGTATATCGCGTCGCTATCCAGAAGATCAGGAACTCTAGAAGAATTCAGATTTTTAACACGAGAGTAAACGTAAAAAGAAGGTTTTACAAGACTCACGTTAACAATATTGCAGCAGTACGCACACAATCGAAGCGCAGTAAGGATGGCTAGTGTAACTAGCAAGAATACCACGAAAGCAAGAAAAAGAAGTACGCTATTAACTATTAACGTACCTGTCTCTTCCGAAACGAATGAGTACGAGAGAGCACACGTGTCTACCATCGTTCGGTCAGAGTC
+
;;AD@CBCA@@CBBBCC=CEDGDCC?B@A=@@@@AA6;6:BC;;:B>AB?BABA@BBCCC3C@CDDDCCCBBBC=BBCDDCC2EC>C5;;;.;CDBHCCCBCCDD?B?CC?CCD@AAAABCCCCBBCCCBBB@BBBD@BBBBBBAA<@?A::8:AACDBDAACBBBBB>AA?BBC<??AAA;@@;9:;;;;.;D=?===AA>?<1616<<=,/,/=@@@=DCCBB??:=9===5<9949@@AABBBB@@@==ABBAAAAA?????=A===E=>>9==<<==B?
@ATNG8:01989:05425
GATGGTAGGACGAGCGTCTGAGAGGTACTCATTCGTTTCGGAAGAGACAGGTACGTTAATAGTTAATAGCGTACTTCTTTTTCTTGCTTTCGTGGTATTCTTGCTAGTTACACTAGCCATCCTTACTGCGCTTCGATTGTGTGCGTACTGCTGCAATATTGTTAACGTGAGTCTTGTAAAACCTTCTTTTTACGTTTACTCTCGTGTTAAAAATCTGAATTCTTCTAGAGTTCCTGATCTTCTGGGCAGACTCTCACACGCCTACCATCGTTCGGTCAGAGTCT
+
444=8=BB?BCA@A<<<>CDDCCB?BBBBGAA>@>??9@@=A@BCBCDCCACCCBB@CAGCBB@B@BCCCCAA@@=@BBBB5CF?A@CH?DBCC@CDC@CC:;;CBCC@DDBBBBBB@CCC?C?CCBBBBAA?BBBB>BBCCCBAABAAAAAA??=@BB@CB?B@BBBAABCCCACCDFE<D@C@CBCCC5CCGGG>BAGCCCDBBB@CBBB2BBBBEAD@BB@BBBA@@B?B?BBBCCB?BBBG?ECCCCCCBBBBBBCC@BBE@CBAAB?BB@CCBBBBCBB
@ATNG8:01990:05457
GATGGTAGCGCGACGAGCGTAGACCCAGAAGATCAGGAACTCTAGTAGAATTCAGATTTTTAACACGAGAGTAAACGTAAAAAGAAGGTTTTACAAGACTCACGTTAACAATATTGCAGCAGTACGCACACAATCAAAGCGCAGTAAGGATGGCTAGTGTAACTAGCAAGAATACCACGAAAAGCAAGAAAAAAGAAGTACGCTATTAACTATTAACGTACCTGTCTCTTCCGAAACGAATGAGTACCTCTCAGACGCTCGTCCTACCATCGTTCGGTCAGAGTCT
+
95:;599::>@@>@AABECCBBCCD=BBDACCBCCC@B?C:;:AAA@A@>A>@@BAABBB2B?BDHCCCCEDCD?DCAA@@@0=B=B2:::7;AB@BBBBB@>00-09<=:@@B=??BBCDCCCFBBBBBB@:>999,;@@>@@?A=B@BBCAA@@ACDDD?BAABCA=993:@@=AABBBB6A@?9=>====&:818<==?BAAA38188880818@BAA@CC@@@BC@D?BBC>CCC<??CB999?CBA9::B@@@;;;BA=A@@;>;;;A=A@=AAAAAABBB
@ATNG8:01989:05485
GATGGTAGCAGACGTGACAGAGCGCCAGAAGATCAGGAACTCTAGAAGAATTCAGATTTTTAACACGAGAGTAAACGTAAAAAGAAGGTTTTACAAGACTCACGTTAACAATATTGCAGCAGTACGCACACAATCGAAGCGCAGTAAGGATGGCTAGTGTAACTAGCAAGAATACCACGAAAGCAAGAAAAAGAAGTACGCTATTAACTATTAACGTACCTGTCTCTTCCGAAACGAATGAGTACCTCTCAGACGCTCGTCCTACCATCGTTCGGTCAGAGTCT
+
;55>:>BBBCCCDBCCCCCCCCBBB@CCC?CCCCBB?A?ABBCBBB>BB>B>AAA??ACC2A?AABBCCAAACD>DC>@@@@0>B>B5;;;.<BB>ABABCCCAA>@@EF?BBC>@@AABCEBDBBBCCCCC?CCCC?A??>@@@@=B@CCC?CAACCCCC?ACAAAA?CC@>>>;>?>>=8=<<:89888(8=:=888AAACD;>;>?AB7;7;AAAA@CCAAABB?B?BBB=B??=?ECDBAA?AA=>>>ABC<<=>BD=AAA<A<<:?:??8?CAAAA>?>
@ATNG8:01991:05499
GATGGTAGCGCACACATAGATACAGTACTCATTCGTTTCGGAAGAGACAGGTACGTTTAATAGTTAATAGCGTACTTCTTTTTTCTTTGCTTTCGTGGTATTCTTGCTAGTTACACTAGCCATCCTTACTGCGCTTCGATTGTGTGCGTACTGCTGCAATATTGTTAACGTGAGTCTTGTAAAAACCTTCTTTTTTACGTTTACTCTCGTGTTTAAAAATCTGAATTTCTTCTAGAGTCCTGATCTTCTGGACGACGCGCACTGACACTATCGTTCGGTCAGAGTCT
+
BCCC?CBBCBBCCCBCCBCCD;;;CCCBCC::9;AAA:A@;@<@BAB;FF?><<0//)/)/99@+;6;@?<@00/>6;778<8&8;;8=@@>>BCAB?ABB=BC7;;@BAB?BCBBCBDC@BBB?B?BBBBBBAA=@@@@?CBBAABBBBBBBBCCCCA<<<@CC@C?BBBBABBBA=A;;;;;*;>C?CBGGLF*@ABAA:A@A@@@@A555)9>D@1;;>=B4:;.;B<>>=000<<6<??@@@899C@BBBDDCA@@@@AABBBBBBBBBB@CCGDCCCBBA;;
@ATNG8:01988:05543
GATGGTAGGCACTGCGCACACATCCCAGAAGATCAGGAACTCTAGAAGAATTCAGATTTTTAACACGAGAGTAAACGTAAAAAGAAGGTTTTACAAGACTCACGTTAACAATATTGCAGCAGTACGCACACAATCGAAGCGCAGTAAGGATGGCTAGTGTAACTAGCAAGAATACCACGAAAGCAAGAAAAAGAAGTACGCTATTAACTATTAACGTACCTGTCTCTTCCGAAACGAATGAGTACTGTATCTATGTGTGCGCTACCATCGTTCGGTCAGAGTCT
+
555>:?CC@BA@@CBBBCBBBCCCC>CCC@CBBB:::;ACCEBBBC?BB@C@AAAACDDD3A>ACBBBBCBBBB<?>@CDDD5CB?B5;;;.;CC?CCCCBBBBD@C?CC@CBB798BBCCCCBBBBBBBAD?CCBB=ABBBBBA@<?=@??=?BBCCCCC?CCCCCA?BB?>>?<>?AAA=?>>:>>>>>/?B=A===@@@AA888:@@A3757ACAB?BA???BC?B?ACC>B@?=?BBBBBB@BBBBBB@@A@>>>=<<@==:>@@@A=>>;===???=>=
@ATNG8:01980:05601
GATGGTAGCGCGACGAGCGTAGACCCAGAAGATCAGGAACTCTAGAAGAATTCAGATTTTTAACACGAGAGTAAACGTAAAAAGAAGGTTTTACAAGATTCACGTTAACAATATTGCAGCAGTACGCACACAATCGAAGCGCAGTAAGGATGGCTAGTGTAACTAGCAAGAATACCACGAAAGCAAGAAAAAAGAAGTACGCTATTAACTATTAACGTACCTGTCTCTTCCGAAACGAATGAGTACGATGAGAGAGCTCTCTCTACCATCGTTCGGTCAGAGTCT
+
BBCB?CCCEBA@@DDFECCEDBBAD>CBB@BBBCCC@C@CCCBBBD@BB?B?AAB@@@@@2A>BBBCCCCCAA@:@@@AAAA0AC>B2:;;.;@A=@@@9>@@@@<@@AA?BCC@BBCDFCDBBBDBBA???=@@?@=ACAAAAAB?C@CBB@BBBBBBBB?BBBAAB?BD@999?AA???8::::898888%8<9<;:;E@?@C7;6:=??;@<>>BBA???@AACB?B?BBC=BBB?BBBBCDDCA>>>>>>???====A>8887:;=AA;;;8;ACA==;;;
@ATNG8:01980:05604
GATGGTAGACACGTGTGCTCTCTCGTACTCATTCGTTTCGGAAGAGACAGGTACGTTAATAGTTAATAGCGTACTTCTTTTTCTTGCTTTCGTGGTATTCTTGCTAGTTACACTAGCCATCCTTACTGCGCTTCGATTGTGTGCGTACTGCTGCAATATTGTTAACGTGAGTCTTGTAAAACCTTCTTTTTACGTTTACTCTCGTGTTAAAAGTCTGAATTCTTCTAGAGTTCCTGATCTTCTGGAGATATCATCAGCGAGCTACCATCGTTCGGGTCAGAGTCT
+
;;CC@C>CCCCCABBBBBCCCDCCCABBCCBB@ADDD>CC?B?BBDCBBB?BCCBB?B?ABAB?B?CAA??ADBB@BBBBB1BA<@<<<:>@BD>AAC?BB;>=>BCC?BB@A>>>@:@AA9=7>AAA<;;?;?A@@8<=>>;;;=??@@A@;;99>>=;AA;>9=@@@@=>>>9>>>@@6@=B=>9998*8<767(------976;7;AA2A?;;;>:@:;:6:?>?A==:=:==?>>>:==D=@@??>?AAAAAAA=>=<<::5:::==8=>?3:88553446
@ATNG8:01987:05595
GATGGTAGAGTATCATGTGTATCTCCAGAAGATCAGGAACTCTAGAAGAATTCAGATTTTTAACACGAGAGTAAACGTAAAAAGAAGGTTTTACAAGACTCACGTTAACAATATTGCAGCAGTACGCACACAATCGAAGCGCAGTAAGGATGGCTAGTGTAACTAGCAAGAATACCACGAAAGCAAGAAAAAGAAGTACGCTATTAACTATTAACGTACCTGTCTCTTCCGAAACGAATGAGTACTATAGACTATCTGAGACACACTAATCGTTCGGTCAGAGTCT
+
@;@B?DBBABBCCCCAAACCCCCCC?CCC@AABCBB>A?ABBBCCC@CC@C?@@BBDDDD2F@CAAACGCCCCC=@AABCCC5CC@C@CDF;DAA?ABBCAAAAA>A@CC@CCC9;:BBCDCCDCCBBBCBB?BB@?>ABBAAC997;@CAB@BCBBAAAA>ABBBBB@>>:>AA9>>>>A=>>?=@BBCB3BD@B888>>@AB<@<??>>1708=A@@<@@AAA@@:@>@@@9:9:=???@@?CCAAABBBBBBCBCC@@@CAAA??<?CAA=995:AAA?@AAB
@ATNG8:01981:05660
GATGGTAGGCGACATACATACGCGCCAGAAGATCAGGAACTCTAGAAGAATTCAGATTTTTAACACGAGAGTAAACGTAAAAAGAAGGTTTACAAGACTCACGTTAACAATATTGCAGCAGTACGCACACAATCGAAGCGCAGTAAGGATGCTAGTGTAACTAGCAAGAATACCACGAAAGCAAGAAAAAGAAGTACGCTATTAACTATCAACGTACCTGTCTCTTCCGAAACGAATGAGTACCTCTCAGACGCTCGTCCTACCATCGTTCGGTCAGAGTCT
+
<<BC@CBB?;;9BC;@<CCCC;;:B@@AB@BA==00,07>@??@@A@BB<A>ADCCCEDF3F?BBDDBBBB@@A8@@;;;;;'9@29295,5::7;;;;ABB:;5;6;A=A@A=A???ABAADD;;;CCCGGCCBB@CC@@ACCC@F<=000A@AABBB@CCBBBB@CB????599@AA;::99?AAAB3>?;?889AA=<<5;3;=>=8838>==B=<;:;;;D:>9;;:/9:;6;<<::6716<<@@@BA>>;<79>9///6:96:?9?B<??BDBDCBB
@ATNG8:01983:05653
GATGGTAGGTGCACATGAGTGTATCCAGAAGATCAGGAACTCTAGAAGAATTCAGATTTTTAACACGAGAGTAAACGTAAAAAGAAGGTTTTACAAGACTCACGTTAACAATATTGCAGCAGTACGCACACAATCGAAGCGCAGTAAGGATGGCTAGTGTAACTAGCAAGAATACCACGAAAGCAAGAAAAAGAAGTACGCTATTAACTATTAACGTACCTGTCTCTTCCGAAACGAATGAGTACAGAGAGTACGATATGTCTACCATCGTTCGGTCAGAGTCT
+
<:8@<;>B:CBBBBC=:<CDBBBBC@BBB@BA@A:;5;<?@BBCGC@DD?B=ABB;;;;;*;=ABC<<<BBCED=B;<;:;;$9:7<2:99&9>>;=BCCCCCCB?B?BB=A@A?BACFEBCBDGCDBBBDC@BBBB@CCCBBBBB?B?C:::;CCCCCCC?CDCCAA>@@;@@A<??DCC>BBB>?????.?A>;;;AAB<==-/,/;;<6:6:ACCC?BB@@AAD@C@CCC=AAA>@@@BEECCCBBCBBB@@AD???AAAAA?>@>>><A@<A;>?>>>@A
@ATNG8:01991:05708
GATGGTGGCGTGTGAGAGTCTGCCCAGAAGATCAGGAACTCTAGAAGAATTCAGATTTTTAACACGATAGTAAACGTAAAAAGAAGGTTTTACAAGACTCACGTTAACAATATTGCAGCAGTACGCACACAATCGAAGCGCAGTAAGGATGGCTAGTGTAACTAGCAAGAATACCACGAAAGCAAGAAAAAGAAGTACGCTATTACTATTAACGTACCTGTCTCTTCCGAAACGAATGAGTACTATGTAGAGCTCTATACTACCATCGTTCGGTCAGAGTCT
+
@@DD@DC@CCCBBCBDBB:;<BB>6>CCAABACBC?C:;;BBBAA>;<6;>AAA@====,=:@AAAAABBBCC:?<77989'8<5;8>=>1?;;7<747;==780637=9::;:>>?>>>??@@@@@@>;;7;@@B=@;;;A?>?7;6;?A>BC;;;ABB=@@@@BB?BB?BAA>BBBCC===<988888(8:7:=??=>>@@;?;;;>;>:?>?==:=999///7<7<==68:9???:99??C@@@DCCBBBB???;=====9=@@AA8;;:===>;;;=;
@ATNG8:01989:05754
GATGTAGTATCTGCACACTCTGTCCAGAAGATCAGGAACTCTAGAAGAATTCAGATTTTTAACACGAGAGTAAACGTAAAAAGAAGGTTTTACAAGACTCACGTTAACAATATTGCAGCAGTACGCACACAATCGAAGCGCAGTAAGGATGGCTAGTGTAACTAGCAAGAATACCACGAAGCAAGAAAAAGAAGTACGCTATTAACTATTAACGTACCTGTCTCTTCCGAAACGAATGAGTACTATAGACTATCTGAGACTACCATCGTTCGGTCAGAGTCT
+
AAB;66>><<B;?;;<66666>=?:6::?B@BDBC@B?=CBBBBB?=>9>:AA;=<;;;+82883333339:=17744444$55.549;;+5554;=><;:;0000=@@?@@A9<<;;BB@AABBB@A@A@?@A?@<???:;:00+.)..0)/9::::==:==444<7@@=@@=4:93303336;9999*882655752228/5/5766,2,2::::9<:::9<:-/)///)///(/999373;837255222<453==<<<;.33339,33288=888===
@ATNG8:01338:05774
GATGGTAGCACGAGTCACTCATATCCAGAAGATCAGGAACTCTAGAAGAATTCAGATTTTTAACACGAGAGTAAACGTAAAAAGAAGGTTTTACAAGACTCACGTTAACAATATTGCAGCAGTACGCACACAATCGAAGCGCAGTAAGGATGGCTATGTAACTAGCAAGAATACCACGAAAGCAAGAAAAAGAAGTACGCTATTAACTATTAACGTACCTGTCTCTTCCGAAACGAATGAGTACTATGTAGAGCTCTATACTACCATCGTTCGGTCAGAGTCT
+
::CE@CCCDBBB=BBB;66=@AABC<CCDACBBCCC@B?BBCBBCC?;;8;?AAABBBBB5C@CCDCCCCC;99.9=?@?@?,@B;?4:;:*:BB?CCCEIGEA@>A@DC@BBB@BCCBCCCECCCCCBBBC@CC::8;AA@AB;99;@DCE>AADCEBB?BCCCDC@AA?ABB=AB???8?@@=ABBBB3BD@C?>>BBBBB<:8;@BB7;7;BCCC?BCAAA??;?;?AA9A::8:BBEBBBBCBBBBBAAABB?====>;;5;888;5;<8<??A@?888
@ATNG8:01346:05772
GATGGTAGAGAGAGCTCTCTCATCGTACTCATTCGTTTCGGAAGAGACAGGTACGTTAATAGTTAATAGCGTACTTCTTTTTCTTGCTTTCGTGGTATTCTTGCTAGTTACACTAGCCATCCTTACTGCGCTTCGATTGTGTGCGTACTGCTGCAATATTGTTAACGTGAGTCTTGTAAAACCTTCTTTTTACGTTTACTCTCGTGTTAAAAATCTGAATTCTTCTAGAGTTCCTGATCTTCTGGGTCTACGCTCGTCGCGCTACCATCGTTCGGTCAGAGTCT
+
:55C9=DCBCCBBCLBCBCCCC>@CCBBAB;<.;<<;06;8>:C??CBBCABCBBB=B=A@@>7@;?@AAEBCCB=???>>+BB>A?=?8?@@B?CCB?BA7:99A?@=BAA@BBEC?BBC>=8<><668>>;@@BB;>>A???A>>>AAA>??@7:;>8=A5:5:===>BBBF8;;??>/>5;6;?AAA/@@AAA9@>>?>>;:::4::::*:;;:C=B=>>:>??????=B=>=>???=AAAD9>>A@@@><;;BA;;;====:=>>CB==>:===??@?@A
@ATNG8:01347:05768
GATGGTAGGCGAGAGTGAGACGCAGTACTCATTCGTTTCGGAAGAGACAGGTACGTTAATAGTTAATAGCGTACTTCTTTTTCTTGCTTTCGTGGTATTCTTGCTAGTTACACTAGCCATCCTTACTGCGCTTCGATTGTGTGCGTACTGCTGCAATATTGTTAACGTGAGTCTTGTAAAACCTTCTTTTTACGTTTTACTCTCGTGTTAAAAATCTGAATTCTTCTAGAGTTCCTGATCTTCTGGATATGAGTGACTCGTGCTACCATCGTTCGGTCAGAGTCT
+
45<<8<DC>ACCABCALCDCCCBBBGCCCC;;7;@@@;AC@D@CCCCDDD?BBCBC@B?BBCD@D?B?AACCCCC@BBB@@2@A>AABB=BCBB?BB?=?@598ADBB=AABBCCBB>BB@;>:>@>>>?@A<A>>?9@>B8::@A@??@CA@@@<<<<:=<8<=??@@@A@@@<@?BAA5A18188898(8<8989)8::777@>>>;>BBB/?@@@B<?<?@<@@@AA@@<@<@@@B>>;>>@<@@AAAA?=?AA===@@@??>;@???C688:=AA>?>;>;
@ATNG8:01348:05791
GATGGTAGCACGAGTCACTCATATCCAGAAGATCAGGAACTCTAGAAGAATTCAGATTTTTCAACACGAGAGTAAACGTAAAAAGAAGGTTTTACAAGACTCACGTTAACAATATTGCAGCAGTACGCACACAATCGAAGCGCAGTAAGGATGGCTAGTGTAACTAGCAAGAATACCACGAAGCAAGAAAAAGAAGTACGCTATTAAACTATTAACGTACCTGTCTCTTCCGAAACGAATGAGTACCTCTCAGACGCTCGTCCTACCATCGTTCGGTCAGAGTCT
+
55556<<:5659999555<:999//)///)/:<::<15.59;;;;??==:>>00///999$//599/5599444<)4433333$44.4.444&4995<==>66565.5.55.5558<<<<<<=>>>>=BBBAA@C;;;>@99:AAAA>B?C;;6:@>>><=C?BAA<BC@BB<@@;:<=87038:6>=CCC1<<7;8>=>=<<=/88)77888><<8@@A>9944444.4788:6;>>;<;;BBBB>BBB@AA::9?BCBBB?BBA<@>:8;5::4:>A>?@ABB
@ATNG8:01359:05774
GATGGTAGCGCGACGAGCGTAGACCCAGAAGATAGGAACTCTAGAAGAATTCAGATTTTTAACACGAGAGTAAACGTAAAAAGAAGGTTTTACAAGACTCACGTTAACAATATTGCAGCAGTACGCACACAATCGAAGCGCAGTAAAGGATGGCTAGTGTAACTAGCAAGAATACCACGAAAGCAAGAAAAGAAGTACGTTATTAACTATTAACGTACCTGTCTCTTCCGAAACGAATGAGTACGAATGAGAGAGCTCTCCTCTACCATCGTTCGGTCAGAGTCT
+
<<@A>A@BBCA@=<=CDCCCCBBBC>BGJAGBBBB?B=@@BEBBB@CC@BADDC@@?@?0?=AABBBBBBABB<AAA@@@@0@@:@:?A@,00;7:/3399:@B=@=@>:>;95;:A???AAAA@??>>>?;???A;:9;=;<787*87==B@CCBBBBCC?BBB?8848?:>AA399@@?5???;?>@@29838===;;5;;4:4:8887=8=A@AF;;;;88/@7=7<<@-//949;=?;88--(---7;==@@FE<;8;@???=@AA??<?@<@@@@@A778
@ATNG8:01362:05786
GATGGTAGAGAGAGCTCTCTCATCGTACTCATTCGTTTCGGAAGAGACAGGTACGTTAATAGTTAATAGCGTACTTCTTTTTCTTGCTTTCGTGGTATTCTTGCTAGTTACACTAGCCATCCTTACTGCGCTTCGATTGTGTGCGTACTGCTGCAATATTGTTAACGTGAGTCTTGTAAAACCTTCTTTTTACGTTTACTCTCGTGTTAAAAATCTGAATTCTTCTAGAGTTCCTGATCTTCTGGGTCTACGCCTCGTCGCGCTACCATCGTTCGGTCAGAGTCT
+
9;;D@CBBCCBBCCC;;:CCDCCCDBBBBBBB>CGCJ?CDADADBBBCBB@CCBCB?B@BCBC@D<?@CBCAA=C?DECCE3BB?BBBC;BBBC?CCC@CC>?=>BBB<@>BBBBBB?BBB?@;@BAAA???=BA@@<@?????@AA@@@A@@@A<???=@@<@<@AAAAA@@@<A>>>>3>;>;>AAAA/?>899*//:///=9:==ABBA/@??@@;>;>><>@AA==><>;??>?;;6;>@@:@ACCCCD;>>@>>>>>AAAA=@@@@@9:97:>>>?==>>
@ATNG8:01365:05784
GATGGTAGCTCACGTACGTCACACGTACTCATTCGTTTCGGAAGAGACAGGTACGTTAATAGTTAATAGCGTACTTCTTTTTCTTGCTTTCGTGGTATTCTTGCTAGTTACACTAGCCATCCTTACTGCGCTTCGATTGTGTGCGTTCTGCTGCAATATTGTTAACGTGAGTCTTGTAAAACCTTCTTTTTACGTTTACTCTCGTGTTAAAAATCTGAATTCTTCTAGAGTTCCTGATCTTCTGGCTCTCGTAGACAGATACTACCATCGTTCGGTCAGAGTCT
+
:8@A=?@BBBCB:;6=565=?@@@BBCCCB@A@ABAD>GC@C@C;;;HIE@CCCBC?A?ABBBGE?AAA@??A@??@AA@@.@@39:99+3?=>1877179:<:739>9>??BB????D??494:===>>>><>@@A<@@@@?>;:7;;>C;;;@<@@@=>>;><>>>@BCE>>;>>>=>2>;A<?????/>====188;?=<=@>>:>DED/=>>?A==79:-//=>;6;7;<??B@@@<>>><@@>>?@@A?;;;>>9<<://-/====6>><A@@?B???B
@ATNG8:01367:05807
GATGGTAGAGTACAGTGTAGTAGACCAGAAGATCAGGAACTCTAGAAGAATTCAGATTTTTAACACGAGAGTAAACGTAAAAAGAAGGTTTTACAAGACTCACGTTAACAATATTGCAGCAGTACGCACACAATCGAAGCGCAGTAAGGATGGCTAGTGTAACTAGCAAGAATACCACGAAGCAAGAAAAAGAAGTACGCTATTAACTATTTAACGTACCTGTCTCTTCCGAAACGATGAGTACGAGAGAGCACACGTGTCTACCATCGTTCGGTCAGAGTCT
+
3444.4884////://///79;;==.669155;;<@;@<@CC;;9C<A?<A=?==99999)9:=?<CA?A888;13344444$4;6;.555&555.55555::;;5:5::5:@B?BCB;;;CB@@996<50/2///7)//::::<;2727//)/977:@@@<?A?8891798=?:6@===>:::5:9===*/0<=@@BAA?<8/718:<<@1;5:9@AA?@A@994;7:+//;2;00/8668<@@@BB@@@787>?B@?@@9878=722727743333;<833
@ATNG8:01370:05790
GATGGTAGACATATCGTACTCTCTGTACTCATTCGTTTCGGAAGAGACAGGTACGTTAATAGTTAATAGCGTACTTCTTTTTCTTGCTTTCGTGGTATTCTTGCTAGTTACACTAGCCATCCTTACTGCGCTTCGATTGTGTGCGTACTGCTGCAATATTGTTAACGTGAGTCTTGTAAAACCTTCTTTTTACGTTTACTCTCTTGTTAAAAATCTGAATTCTTCTAGAGTTCCTGATCTTCTGTCGCTCTGTCACGTCTGCTACCATCGTTCGGTCAGAGTCT
+
BCBB?CCCBB@AABBCCHDCGBCEBABCCDBB>BCAB=@@<@@BBCDCCC@CCDCC?B?BABB>A>AA>?BBBBB?BBEEE1???A>=;8>=<?=???@CC=@??ACC?BBCBA>>A=?>?<>9<=<::;:;5;A==:=???>>>@@@@AA>>>?<?@?<AA=A<A???@ACBA8==ABC;B:>:>@AAA/AA==<4=;;;;;;8==8====.<B??@<@<AA8=>@888@;>;>??>>>8;;;>?@=<<///::<<=;;76::<,//:6617@9B@@@ACA@@
@ATNG8:01371:05792
GATGGTAGCAGACGTGACAGAGCGCCAGAAGATCAGGAACTCTAGAAGAATTCAGATTTTTAACACGAGAGTAAACGTAAAAAGAAGGTTTTACAGACTCACGTTAACAATATTGCAGCAGTACGCACACAATCGAAGCGCAGTAAGGATGCTAGTGTAACTAGCAAGAATACCACGAAAGCAAGGAAAAAGAAGTTACGCTATTAACTATTAACGTACCTGTCTCTTCCGAAACGAATGAGTACTGCGTCTCACTCTCGCCTACCATCTTTCGGTCAGAGTCT
+
::99<>0:6@@:C;5;65;BBAABC@CBG?A@CBAA>A=@==000/+/;6;6=B:::<<:'7133379888:::388:<<;;(44./)///&////799;=///)/)//)/:;*/9>495;;<<<<;;;9:3999949:;;::;:275:///99;::<<455:999433.3886877891---(,(,666(550--(/8;73221627;;;6;8959669:;;>=<<:>555<6:73-3;<<=:@B@BBBAAABBA?>=996980:>0///(/9596?=;;;<;
@ATNG8:01373:05764
GATGGTAGCTATACGTATATCTATGTACTCATTCGTTTTCGGAAGAGACAGGTACGTTAATAGTTAATAGCGTACTTCTTTTTTCTTGCTTTCGTGGTATTCTTGCTAGTTACACTAGCCATCCTTACTGCGCTTCGATTGTGTGCGTACTGCTGCAATATTGTTAACGTGAGTCTTGTAAAACCTTCTTTTTACGTTTACTCTCGTGTTAAAAATCTGAATTCTTCTAGAGTTCCTGATCTTCTGGGATGTGTGCGCAGTGCCTACCATCGTTCGGTCAGAGTCT
+
@AAB?CCDDDCCC@BBCCCDCCCABABBABBA=@:999*;@5:8=@?@>C>ACDB?@?A@CC@@>@ADCCBAAHCA<:98888#3948998)3=<?>BBB?AA?BAABAA>ABBBCBBB>BBB@B?BAAAA@@@>A>>><@@A???>>>???B@>>><AAA<AA<A;>>AAAA@@A=A@@@A6@;>:8////(/<676*//<777>:::18685(29>>A:A<AA:??AA?>>;><?@AC>>::<==6=///=;:>=>B@@@@<A??;>;;;A8<<:>>ABB>>>A
@ATNG8:01375:05770
GATGGTAGCGAGCGAGTGTGTATACCAGAAGATCAGGAACTCTAGAAGAATTCAGATTTTTAACACGAGAGTAAACGTAAAAAGAAGGTTTTACAAGACTCACGTTAACAATATTGCAGCAGTACGCACACAATCGAAGCGCAGTAAGGATGGCTAGTGTAACTAGCAAGAATACCACGAAAGCAAGAAAAAGAAGTACGCTATTAACTATTAACGTACCTGTCTCTTCCGAAACGAATGAGTACTATGTAGAGCTCTATACTACCATCGTTCGGTCAGAGTCT
+
>:@B?BBBCCC@@@BBCCCBBBBCC@CCC@CCCCCC@C?BBECCCB@BC>A>ACGA@@@@0A?BCCBCJDC;:90;B;;;;;$:;:;2555&5<<7>BCBBDCBB@B@CC@AAA@CCCAACDDBBBCCBBCC>BADE@CBBBCDBB@C@CCCACCBCCBBB@CCDBCC@CB?BBB?AA>>;6===;@BABB3A@=A??@BBCDD>A>ABBA=B>ACLEEACCAAABC?B@BBD?CCC@BBBBAAACBBA@@CCFDBAAABBAABB?BA>>B>AA@CBBBBBB99
@ATNG8:01332:05840
GATGGTAGTATCTGCACACTCTGTCCAGAAGATCAGGAACTCTAGAAGAATTCAGATTTTTAACACGAGAGTAAACGTAAAAAGAAGGTTTTACAAGACTCACGTTTAACAATACTGCAGCAGTACGCACACAATCGAAGCGCAGTAAGGATGGCTAGTGTAACTAGCAAGAATACCACGAAAGCAAGAAAAAATAAGTACGCTATTAACTATTAACGTACCTGTCTCTTCCGAAACGATGAGTACACATCGTCGTGTCGTGCTACCATCGTTCGGTCAGAGTCT
+
BA@B?@@BAABBEBBBCC@@AA<AAECBC@;<;C;;7;><<<<@<@8@C?C?BD;;9CCA,?;874<<==9:==8==ABBBB5BB@=;CDD9@@@?BAAACBB;;;6;?CC@ECCCBBBBB@@@CC;;;CBBBAC;;;=A@BBBCCB?C?C;;8;AA@@BBB@CCDCCD?BD?AAC?D99::,8<<8:=====%;96////8::8<9<6<88838725:BC?BAB;;:B?B>@@D>B;:;???BBCBBAA@>>CCCCBBB;:;CCB?BAA??;??<@AACCBBBB
@ATNG8:01333:05816
GATGGTAGGAGACACGTCGCACACGTACTCATTCGTTTCGGAAGAGACAGGTACGTTAATAGTTAATAGCGTACTTCTTTTTCTTGCTTTCGTGGTATTCTTGCTAGTTACACTAGCCATCCTTACTGCGCTTTGATTGTTTGCGTACTGCTGCAATATTGTTAACGTGAGTCTTGTAAACCTTCTTTTACGTTTACTCTCGTGTTAAAAATCTGAATTCTTCTAGAGTTCCTGATCTTCTGGGTCTACGCTCGTCGCGCTACCATCGTTCGGTCAGAGTCT
+
AAAB@DDC@CCC;;6CC@A@A;;;@@@@@BBBACCBF>AA?A?BCCCCCC@BBBBB?B;;:BC?C?@@ACCCB=B8?::::)886<<==6;<<=>BB@=A@000:>/0*/;@>AABC@BBB>=9<<<;<::::3;>A=;;;3;@====AABB???=AAA>BB;?;?BA>>>BBB:?888*89<98888)7>==A37288855555-5565(69::B=D=>?:?BBB>?><@:=>?A>=088::1;;;@;;;?888========8=;;;>188;??A===>==
@ATNG8:01335:05812
GATGGTAGTGATACAGATCAGACACCAGAAGATCAGGAACTCTAGAAGAATTCAGATTTTTAACACGAGAGTAAACGTAAAAAGAAGGTTTTACAAGACTCACGTTAACAATATTGCAGCAGTACGCACACAATCGAAGCGCAGTAAGGATGGACTAGTTGTAACTAGCAAGAATACCACGAAAGCAAGAAAAAAGAAGTACGCTATTAACTATTAACGTACCTGTCTCTTCCGAAACGAATGAGTACAGAGAGTACGATATGTCTACCATCGTTACGGTCAGAGTCT
+
@:??7:CCCBCBBDCDCCCBBA@9<.5==45;9<@==B<?><00/;6:;:;;@??@:<<<)@5>937=888887.;;94444$4:6;.444&5556<666@A==A@C@CD?BBEABBBA@ACCAAAA;:;;;7;BAA<???::<99408<..).-85-.(-:96:===<:6:=600/6999==6;:93//////#/60///:;;:::2828666.5.5299929>?@@<@<<044858886899887<AAAC?>>@@@@@@AC>>>BC@@@@:=,//63//8=>?333
@ATNG8:01342:05856
GATGGTAGGACGAGCGTCTGAGAGGTACTCATTCGTTTCGGAAGAGACAGTTACGTTAATAGTTAATAGCGTACTTCTTTTTCTTGCTTTCGTGGTATTCTTGCTAGTTACACTAGCCATCCTTACTGCGCTTCGATTGTGTGCGTACTGCTGCAATATTGTTAACGTGAGTCTTGTAAAACCTTCTTTTTACGTTTACTCTCGTGTTAAAAATCTGAATTCTTCTAGAGTTCCTGATCTTCTGGCGCGTATGTATGTCGCCTACCATCGTTCGGTCAGAGTCT
+
::@D;CCC@BCBBBDCBBBCBBBB?BBBBCCC@CCCD=AA?B@BBCABBCD@CCCCAC@CAAAAD@DCBBCCCCC?BBBBB5BB?C@AA=@CBC@BCDAGH?BBCDBCACCBCDBBB@BBB@C@EDBBCBBB@CCBB?CCDCCCCC@@@BBBBBC?BCB@BB?B?BBCDCCDA@?ACJIJ<CAB@BCCCC2CD;;;6<BBBCCCCBB@CCCE5CCCCH@C;;;@CDBEBBB@B?@@ACCC@BCCGDAABCCEBBB@A@BBB@BBB@BA@@A=AA@BBBEBBBBB
@ATNG8:01345:05833
GATGGTAGCATCTGCATATATCACCAGAAGATCAGGAGCTCTAGAAGAATTCAGATTTTTAACACGAGAGTAAACGTAAAAAGAAGGTTTTACAAGACTCACGTTACAATATTGCAGCAGTACGCACACAATCGAAGCGCAGTAAGGATGGCTAGTGTAACTAGCAAGAATACCACGAAAAGCAAGAAAAAAGAAGTACGCTATTAACTATTAACGTACCTGTCTCTTCCGAAACGAATGAGTACTATGTAGAGCTCTATACTACCATCGTTCGGTCAGAGTCT
+
4>CC@CBCBCBBBBAACCBBCBCHACCD6;;@;;:?BBCCCCBCDA;;;<@CCCBBBBB2B>@ACBCBBFDCB;AB;;:::*;B>B5;;;-;CC?FABBBBCCB?B;;7;@@=@B@?@ACCBBBCCBAAA?CC;;6;;;;AA@@?CAEDD@BBBBBCDF@ECCBCC@DC?@@@3::::::+:::3:::::9%9988>:???ABB>?<7799/:9?>CBC@CC;;;BB>A?@AF@AAA<000@AACAABDCAAAAAAAA???BBAC?A;::??:818>@@???CB
@ATNG8:01360:05815
GATGTAGTGTCAGTGCGCGTCGTCCAGAAGATCAGGAACTCTAGAAGAATTCAGATTTTTAACACGAGAGTAAACGTAAAAAGAAGGTTTTACAAGACTCACGTTAACAATATTGCAGCAGTACGCACACAATCGAAGCGCAGTAAGGATGGCTAGTGTAACTAGCAAGAATACCATGAAAGCAAGAAAAAGAAGTACGCTATTAACTATTAACGTACCTGTCTCTTCCGAAACGAATGAGTACTGTATCTATGTGTGCGCTACCATCGTTCGGTCAGAGTCT
+
;55<<CD@?ADCBBCCEDCECCCC@CBC@BBBCCCAC?BBCCCCC@CC?C@CCCBBBBB3B@BBAAACCCBBB=@>@AAAA,AB>A>BCC=CCC@CCDBEDC;;:;@CC@DBB>A@DDECCCBBCHCCBBB@BD@?>@BCCBBBB?C@CBB?BCCCACCC?CAAAAA@CC?879?BBBBC>CCC?BBBBB3BC?CAAABB@@@<A<AA?>:?;99@BB?ACBBCBB?B?CBC=BBB?BBBBCCCCACBCBBAAA@BBBAAABBC<A@@@B=>>;>>>=>A>>>
@ATNG8:01364:05831
GATGGTAGTGCGTGAGAGAGAGACCCAGAAGATCAGGAACTCTAGAAGAATTCAGATTTTTAACACGAGAGTAAACGTAAAAAGAAGGTTTTACAAGACTCACGTTAACAATATTGCAGCAGTACGCACACAATCGAAGCGCAGTAAGGATGGCTAGTGTAACTAGCAAGAATACCACGAAAGCAAGAAAAAAGAAGTACGCTATTAACTATTAACGTACCTGTCTCTTCCGAAACGAATGAGTACGTGTGACGTACGTGAGCTACCATCGTTCGGTCAGAGTCT
+
779@=A<@@DCC=?CCAABCCDCCC>BBG@BBCCAA?A>BABBBAC?AA>A>AB?@?BBB1B?BBCBB:93777)97;9999):>8>;;::.>A@=B;:;@B@:;6909>:CCC@BBCBBBDDCCCCCCCA@=@CBB?BCBABBBB?B?::;>@BBCCBBB?BBCCCC?BB?989?BCBBD>B??8<=<<<<&=@>>?=ABCBCC?B?@AAB<A<@?B;;8;CBAABC@B?BCF=BBB=@?BBBABCBAAA@AABBGFCDBBBB??<?BAAE=???BBAC@@@BB
@ATNG8:01364:05844
GATGGTAGTGTCATATGAGAGTGTGTACTCATTCGTTTCGGAATAGACAGGTACGTTAATAGTTAATAGCGTACTTCTTTTTTCTTGCTTTCGTTGGTATTCTTGCTAGTTACACTAGCCATCCTTACTGCGCTTCGATTGTGTGCGTACTGCTGCAATATTGTTAACGTGAGTCTTGTAAAACCTTCTTTTTACGTTTTACTCTCGTGTTAAAAATCTGAATTCTTCTAGAGTTCCTGATCTTCTGGGTCTCTCTCTCACGCACTACCATCGTTCGGTCAGAGTCT
+
;:;4.48889=;455555;;;;;;B@;99>@;7;<<<6<<7<:<666?>>9>=<55.5.5::93<,//===>>?@9;>>=>>&;:499==5=4424295949<7566;==7<=;65555.5595:.56;;<:9:67///)//;/65555955////;2///)/:5;8==<;;;=>=8<4444&4.47>>@@>,:?:999*9=?@BCC;9:49@@@0AA=@@<@A?C@CCA@@9:29;>?@A9949>?;4=999?@999A@?90/////49::=?<>>;<;:;;655>
@ATNG8:01364:05855
GATGGTAGTCTCAGATAGTTATAGTACTCATTCTTTTCGGAAGAGACAGGTACGTTAATAGTTAATAGCGTACTTCTTTTTCTTGCTTTCGTGGTATTCTTGCTAGTTACACTAGCCATCCTTACTGCGCTTCGATTGTGTGCGTACTGCTGCAATTATTGTTAACTGTGAGTCTTGTAAAACCTTCTTTTTACGTTTACTCTCGTGTTAAAAATCTGAATTCTTCTAGAGTTCCTGATCTTCTGGGTCTCTCTCTCACGCACTACCATCGTTCGGTCAGAGTCT
+
;:@?:CCAABBBBBAACBB=;;9?;656>>?:BDDE;CC?C?AB@A??96:;@0.,-37:--(-(-/7;555<<8<BDCC1@@;<8880455>=@@B<A@8;;:??@<;;==CGAA?@CC>B?AAABBBBA?A@??;?BBBB@>>=:?:;9997790565//(-0-,,--9---4045588.:6:153999)99...'..8.---..5.3333'366794:55505?;;=9=8<8;>;=;@;@ABB:==>A>?>>==>B@@>>=>=9::::@///7===:>>;<;
@ATNG8:01370:05833
GATGGTAGAGAGAGCTCTCTCATCGTACTCATTCGTTTCGGAATAGACAGGTACGTTAATAGTTAATAGCGTACTTCTTTTTCTTGCTTTCGTGGTATTCTTGCTAGTTACACTAGCCATCCTTACTGCGCTTCGATTGTGTGCGTACTGCTCAATATTGTTAACGTGAGTCTTGTAAAACCTTCTTTTTACGTTTACTCTCGTGTTAAAAATCTGAATTCTTCTAGAGTTCCTGATCTTCTGGATACACTCATGTGCACCTACCATCGTTCGGTCAGAGTCT
+
---8366=>BCCBBCCBBBCC@>><??>CCCC@CCEH@CBAB?A@B@;;;=@@@;;595999:5:7<<<BA<<==8;;>??+<;4>887(3?<>;AAB<??<???BAA?BBAABA9959??:??===>>=6616////58;65257225;;<990/..277.3.76;;8888:579666+94:466666(/87;;*------58985A===*:55560505=27<>@=78585<A;>>@<>>>;>>>@===>;;;@@@AA====9=766=2774;-//==;:=
@ATNG8:01370:05838
GATGGTAGCACGACACGACGATGTGTACTCATTCGTTTCGGAAGAGACAGGTACGTTAATAGTTAATAGCGTACTTCTTTTTCTTGCTTTCGTGGTATTCTTGCTAGTTACACTAGCCATCCTTACTTCGCTTCGATTGTGTGCGTACTGCTGCAATATTGTTAACGTGAGTCTTGTAAAACCTTCTTTTTACGTTTACTCTCGTGTTAAAAATCTGAATTCTTCTAGAGTTCCTGATCTTCTGGAGATACACATGATACTCTACCATCGTATCTCAGGAGTCT
+
?A@C?BCBCCBB=BCA9;;966@BCCCCCB9999B@C>CC@CBCCCCCCC?CEB??>@?AAED@C?BBBCCCCBA>>???@.?A?B>>>:?BBB?BCC>AA=??AD??<?BBBBCBB?BBA>B?BB>=@@@A:?BAA7>;>::;@@BB>>>@@=<9<<<6993::>>??B===@:==AAA5@<?<?BBBB/??;::3;;;;>>=<<<18888'2:;683<48>;@AAAA??9=9<>>A>=6;;?;?BB@?>AAA?A@@@>>>@@A<;::A@@@ACDAA;==>@A
@ATNG8:01375:05857
GATGGTAGCTATACGTATATCTATGTACTCATTCGTTTCGGAAGAGACAGGTACGTTAATAGTTAATAGCGTACTTCTTTTTCTTGCTTTCGTGGTATTCTTGCTAGTTACACTAGCCATCCTTACTGCGCTTCGATTGTGTGCGTACTGCTGCAATATTGTTAACGTGAGTCTTGTAAAACCTTCTTTTTACGTTTAACTCTCGTGTTAAAAATCTGAATTCTTCTAGAGTTCCTGATCTTCTGGTATGACTAGTGTACTACTACCATCGTTCGGTCAGAGTCT
+
744@7<DBBB=BBBBB@@ABBAAA>A@?@CBB@CCCF=BB?B?BBBAC@@?@C@AA=?000=>;>;??BAAA?>??@@@@@2AA?AABB=B=BC?BBB?BB?BBCB==:>BB889CB?CCC?C?DB>968:;=A>>>=>>>@@@AAAAB???::;58898==:?<>>>>>>CCC;>>BBB5A=A8;7777+7<999)/)/9:9::=;;6;AA@/A987:393:<8<@@A???<A;?>?AAB;??A=BB@@>>>@??????AA@=>>:=AA@@<@B=>=>>@@=;;
@ATNG8:01330:05877
GATGGTAGAGAGACTGTAGCACCCAGAAGTTCAGGAACTCTAGAAGAATTCAGATTTTTAACACGAGAGTAAACGTAAAAAGAAGGTTTTAACAAGATCTCACGTTAACAATATTTGACAGCAGTACGCACACAATCGAAGCGCAGTAAAGGATGGCTAGTGTAACTAGCAAGAATACCACGAAAGCAAAGAAAAAGAAGTACGACTATTAACTATTAACGTACCTGTCTCTTTCCGAAACGAATGAGTAACTATGTAGAGCTCTATACTACCATCGTTCGGTCAGAGTCT
+
555@<?@BCFBBBCCDCBBCABA<AAC755.555.5499<655;899.5.55999999$5255<<==BAABD<B@BABBB0@@6;6;BB6@=@=477737784:;8=7=<3/0//(////88:8<<=;BBBBBB?BBBB>>@<;;<888(69;:?>B@99:AAA?BBCBBB@BB?999<?@:99,79::)9><<<.9:7>98:>>?===:=:=@@@<>9;////9<9;9<888(649=A9ABB?A@@@3707?>>>BBBBAAABBBABAA??<?B???<AA<888A?>888
@ATNG8:01338:05868
GATGGTAGTAGTACACTAGTCATACCAGAAGATCAGGAACTCTAGAAGAATTCAGATTTTTAACACGAGAGTAAACGTAAAAGAAGGTTTTACAAGACTCACGTTAACAATATTGCAGCAGTACGCACACAATCGAAGCGCAGTAAGGATGGCTAGTGTAACTAGCAAGAATACCACGAAGCAAGAAAAAGAAGTACGCTATTAACTATTAACGTACCTGTCTCTTCCGAAACGAATGAGTACTGTATCTATGTGTGCGCTACCATCGTTCGGTCAGAGTCT
+
@8@@5:<@@@;;6=?@@BBBA@@?D@CCB?CDBB@@=@=;;9996=8@;.9.54:::===+=8<<<>>;;:<<:(439999+9;7;.555&5<<=CCCCCBBCDAD@@@?@AB?BBBCCBBCBBAABBBB@8<<00,000/>>:>9>;>9905<=<B@<A@BBAA?@9??:?@93////(/66066666)8;7>=BBB@>580849:<<18188<A@>?955388294::=9;9:9;;;>>;;<<>?@C@AAABBBBBBBBB>;>@8777899::98>><<=
@ATNG8:01339:05861
GATGTAGTCTCAGATAGTCTATAGTACTCATTCGTTTCGGAAGAGACAGGTACGTTAATAGTTAATAGCGTACTTCTTTTTCTTGCTTTCGTGGTATTCTTGCTAGTTACACTAGCCATCCTTACTGCGCTTCGATTGTGTGCGTACTGCTGCAATATTGTTAACGTGAGTCTTGTAAAACCTTCTTTTTACGTTTACTCTCGTGTTAAAAATCTGAATTCTCTAGAGTTCCTGATCTTCTGGTCTACTACACTGTACTCTACCATCGTTCGGTCAGAGTCT
+
BB>BBCBBCDBBBDBBBBCCDCCBBDDDE@@?@CCD=CC?B@BCCCCCC?CBCCC@D?BBCB?C@CCBCCDCB@<:9999'9@<ABBC=CCCC@CCCBDD?BBBDDD?CBCCBBBD@DCB?B=CCDDBBBB?BCCC@CBCCBBCCCCCCBBBBC@CBB@BB?B@BBFCCCCCC@BDDCC;E@C>;;:;:*:BAAB>BBCCCCCBBB@DCCE5CBBBC@C@CCBBBCCCC@C@BBBCBB?AAC?CBBBCDCBBBCCCCCCDDCC?CBBBC?BB?BCCC@@@BB
@ATNG8:01343:05904
GATGGTAGTATCTGCACACTCTGTCCAGAAGATCAGGAACTCTAGAAGAATTCAGATTTTTAACACGAGAGTAAACGTAAAAAGAAGGTTTTACAAGACTCACGTTAACAATATTGCAGCAGTACGCACACAATCGAAGCGCAGTAAGGATGGCTAGTGTAACTAGCAAGAATACCACGAAAGCAAGAAAAAAGAAGTACGCTATTAACTATTAACGTACCTGTCTCTTCCGAAACGAATGAGTACAGAGAGTACGATATGTCTACCATCGTTCGGTCAGAGTCT
+
:::>9BBCBBBDBBBCGCCCCFDCC@CCCACICDBB?B@BBDCBA?>@D@C@CBBAAAAA2B@BBACDECC987*7=::;;;*;C@C5;;;*9@@>CABBBDC;:6;>AB@CA@?ADCCCBCCCCFDCBBBF@BBAA?AAA@AA@?=A@CCD@CCCCCCCB>BAAACC?BB?@@@=@@@@@9::999:9999%9?;A?>?BBB?;7;<?AAB=?<??BAB>AA@@@CB@D>AAC>BBB@AAAACCCBBBBAAD?@?CCBBAB@BBB>B@@BB:==9<>@@@@ABB
@ATNG8:01355:05897
GATGGTAGCTCGCTGATGATATCTCCAGAAGATCAGGAACTCTAGAAGAATTCAGATTTTTAACACGAGAGTAAACGTAAAAAGAAGGTTTTACAAGACTCACGTTAACAATATTGCAGCAGTACGCACACAATCGAAGCGCAGTAAGGATGGCTAGTGTAACTAGCAAGAATACCACGAAAGCAAGAAAAAGAAGTACGCTATTAACTATTAACGTACCTGTCTCTTCCGAAACGAATGAGTACTGTATCTATGTGTGCGCTACCATCGTTCGGTCAGAGTCT
+
855>9>CBABDCCBBBBBCCCCABAABAA?AA@CA@=@@BBCBCCB?BC?C@CCCCCCCC3B=ACCCDDDB77717?@BFCC2CD@D@BBB;BCC@CCCCBA>00,0;@@;A>@=@BBABCCCCCCCCBAAB@CCCD=AABCCCBA>B?BBB?BBCCCCCC?CCBAA??CC?@?B@BA@@@9>>=9>>=??1?C?B::9BBBBA?D<@?>>;>=??BCC@CCAAACC@B?ADD>CCC?CBDCCBBBBBBBBB@A??@@A>>>BAA>A===B?B><?A????===
@ATNG8:01359:05895
GATGGTAGCAGACGTGACAGAGCGCCAGAAGATCAGGAACTCTAGAAGAATTCAGATTTTTAACACGAGAGTAAACGTAAAAAGAAGGTTTTACAAGACTCACGTTAACAATATTGCAGCAGTACGCACACAATCGAAGCGCAGTAAGGATGGCTAGTGTAACTAGCAAGAATACCACGAAAGCAAGAAAAAAGAAGTACGCTATTAACTATTAACGTACCTGTCTCTTCCGAAACGAATGAGTACTATAGACTATCTGAGACTACCATCGTTCGGTCAGAGTCT
+
888:=@0:5;;>>;;<?>B?>CCAGBCCC?BABB@@<@=ABB@@@F?BAAG@CB?>@?==,<8??B??=A@9::,9=;;999$9?::.559&999>BBCICCC;;9;?DB?BBB9;;AABJEECCCCCCC;:;;BBB@CBBBCCAA=A>A;;6;AABCDCC?CBBCCB@@?=?AA=A?@@>*000*000000%0>;>A@ABBBB>=A565>>5:5:=@@AACCDCCCB?B@BBB=A@@=AABBCCDA@ACBBBBBAA?@@::9@@@=B999B<??>AAAAAC>??
@ATNG8:01362:05903
GATGGTAGGCACTGCGCACACATCCTAGAAGATCAGGAACTCTAGAAGAATTCAGATTTTTAACACGAGAGTATACGTAAAAAGAAGGTTTTACAAGACTCACGTTAACAATATTGCAGCAGTACGCACACAATCGAAGCGCAGTAAGGATGGCTAGTGTAACTAGCAAGAATACCACGAAAGCAAGAAAAAGAAGTACGCTATTAACTATTAACGTACCTGTCTCTTCCGAACGAATGAGTACGTGTGACGTACGTGAGCTACCATCGTTCGGTCAGAGTCT
+
;;>>ABBD@CBBA@?:??>696@@<?>==:??@@@CAD@BBCCCBB@BC?B:CBB77333$37??@BABBGC?=>A?99999'83-31333&3<917;;?<>=77.368848<;6::85:@AAABBA=@A00*0<00,9>>?BBCC@F@C<<9;CBABCCC@CCCBBB@BA?ACB>=;000+000)00/0/'/;6;==@=9:00,0=@ADF:>:>8ABB@@A?@@>>;>29;5:99.9A=988A@@@BBBBCB;;:@@@?CA@A=??AAA?BB?BCCBCCB;;
@ATNG8:01373:05901
GATGGTAGTATAGAGCTCTACATAGTACTCTTTCGTTTCGGAAGAGACAGGTACGTTAATAGTTAATAGCGTACTTCTTTTTCTTGCTTTCGTGGTATTCTTGCTAGTTACACTAGCCATCCTTACTGCGCTTCGATTGTGTGCGTACTGCTGCAATATTGTTAACGTGAGTCTTGTAAAACCTTCTTTTTACGTTTAACTCTTCGTGTTAAAATCTGAATTCTTACTAGATTTCCTGATCTTCTGGTGTCTGATCTGTATCTACTACCATCGTTCGGTCAGAGTCT
+
388::>@@@A<555::<:@<<<<<<@@@@BBB<@@@F>BB@BABB===>>?>>@;;2;2:9;<8B666DDCA@;A<;;::;*<4.4;;:09@:;6;9@?CC?BCBB@@<@@@AA@??=?CC?D799@773;>9>=;=8>>=@CC?;;=B?>;;995///3//*/4969>><<<:7;7757+5(/(.3888)79;;=0:/667717:<:<1889)6>=77/74::5;;===@@@:@<>>888:37:;5<<<;<<<<<?>;9:///::::9<@@9959:7///696688
@ATNG8:01373:05906
GATGGTAGCGCATATCAGCGCAGCCCAGAAGATCAGGAACTCATAGAAAAATTCAAGATTTTTAACACGAAGAGTAAACGTAAAAAAGAAGGTTTTACAAGACTCACGTTAACAATATTGCAGCAGTACGCACACAATCGAAGCGCAGTAAGGATGGCTAGTGTAACTAGCAAGAATACCACGAAAGCAAGAAAAAAGAAGTACGCTATTAACTATTAACGTACCTGTCTCTTCCGAAACGAATGAGTACGTGTGCGACGTGTCTCCTACCATCGTTCGGTCAGAGTCT
+
::::7;><;;;A<<@=969BBBBCD>CBB?@AACC@>@;==00/:::<<<+<;;?8///@@@,0+086//)/6669:2/366>>>>%66468=?@169E:=BCBBB@:;69;??=BBB=@@@@@CCDCCFCCCDBB?A@@@=@@BBBDCC?@@@00-0@<<<ACC?BBB9::=@@>BBA=??877)377377;;;;&;A>@?>??>:9>16168:9*/*/9@@A<AAAAAA@=?=???9>@=;>>?ABB???B???AABBBC=>>A<>>>=AA?8:8:B?BBCCCCA@@
@ATNG8:01376:05870
GATGGTAGCGCGACGAGCGTAGACCCAGAAGATCAGGAACTCTAGAAGAATTCAGATTTTTAACACGAGAGTAAACGTAAAAAGAAGGTTTTACAAGACTCACGTTAACAATATTGCAGCAGTACGCACACAATCGAAGCGCAGTAAGGATGGCTAGTGTAACTAGCAAGAATACCACGAAAGCAAGAAAAAGAAGTACGCTATTAACTATTAACGTACCTGTCTCTTCCGAAACGAATGAGTACTGCGTCTCACTCTCGCCTAATCGTTCGGTCAGAGTCT
+
:55>7?AA@@<;9@>A=BBB;:9BB:B>A?BEHBBB@C@CCBAA@B?BB@C@BBBBAAAB2A?BB???BAAAAB;<<94444$9925.599&555.5666;?>BB@B@BC?BBC@BBCFCBBCCAAACCCBBACBBB?BCCBBBCC@C@BAA?BC@@@CBA=?@@AAC?@?<?BA7>>@AA9888;?CCEC3CC?AAACCB?;;:=:<==<0808;@AA?AAAAABA?B@BBC>BBB@AAAAACDCDCCBDDCBBBDBBBB@BC@C@?A?BB?CBCCAAACC
@ATNG8:01340:05942
GATGGTAGAGAGACTGTAGCGCACCCAGAAGATCAGGAACTCTAGAAGAATTCAGATTTTTAACACGAGAGTAAACGTAAAAAGAAGGTTTTACAAGACTCACGTTTAACAATATTGCAGCAGTACGCACACAATCGAAGCGCAGTAAGGATGGCTAGTGTAACTAGCAAGAATACCACGAAAGCAAGAAAAAAGAAGTACGCTATTAACTATTAACGTACCTGTCTCTTCCGAAACGAATGAGTACTATGTAGAGCTCTATACTAATCGTTCGGTCAGAGTCT
+
455>;>>CCCCBCB@@AELBCAAAC<BBC@BBBCCC@C?BCCCCBB?AA?B?BBBBCCCB3C@BBABBCAA999+9>:;;;;*;B>@?BCC:BCC?C;;<ABB;;;0;>AG@CCC@CBDBDECCCCCCDEBBB@CDCC?BBDBBBAB@C@CCB@BCBBCCCC@CBCABA@CC@999?@@???8<>>:99:9:9%9?;<:79@CCCA<A<?@?A<A=@@BBB@CCCAAAB@C@CBC>BBB@BBBAAABAAABBAAAAA??<ABB???;@>;?;??=@BCCBBAAA
@ATNG8:01352:05958
GATGGTAGATATATGCACGCTCTACCAGAAGATCAGGAACTCTAGAAGAATTCAGATTTTTAACACGAGAGTAAACGTAAAAAGAAGGTTTTACAAGACTCACGTTAACAATATTGCAGCAGTACGCACACAATCGAAGCGCAGTAAGGATGGCTAGTGTAACTAGCAAGAATACCACGAAAGCAAGAAAAAGAAGTACGCTATTAACTATTAACGTACCTGTCTCTTCCGAAACGAATGAGTACTGTATCTATGTGTGCGCTACCATCGTTCGGTCAGAGTCT
+
AACC?AABBA<AA;9:BBCCCCCCB@CCC@GCBBBB6;65@@?ABB@BC?B>AA??:=::)?9??<@>AAA@@@8??@BCCD5CB@B7;;;6;BB?BBBBDDDAA<B?;;7;BC>BBCCCDDCBBBCCAA@DACBCB@BA@@CCBB?CACBB>BCCCBBBC@CCCCCC?BB@BBA<??998*:??;@@@@@2AC?B?>?CCBBB?B?BA>==?=?@DCC?CB@@@DC@C?BBA=A::6:@@BCBCBCCCCCA???BCDCBBBAAA?BCBBD>AA=A@=?@AAAA
@ATNG8:01354:05956
GATGGTAGATACTCGCTGATACACCCAGAAGATCAGAATTCTAGAAGAATTCAGATTTTTAACACGAGAGTAAACGTAAAAAGAAAGGTTTTACAAGACTCACGTTAACAATATTGCAGCAGTACGCACACAATCGAAGCGCAGTAAGGATGGCTAGTGTAACTAGCAAGAATACCACGAAGCAAGAAAAAGAAGTACGCTATTAACTATTAACGTACCTGTCTCTTCCGAAACGAATGAGTACTACTCTCAGAGACACACTACCATCGTTCGGTCAGAGTCT
+
9:?B:BC@@@??@BCBA=>>;;<B@:@AB?BBCCAAA7;4;A?@A=;;4;=@@000@?;+;8::9555:8;;A99738333$333(3,333&399.33<;8;89937;>@<>>B4==>>>:>5889=>>@@B555;83:<:976//*/.58>6888@><<<8<@??BB?BB?BB?6<<0/(/33.37777(22+2222662224939;883<:?>>>?=>>;;;CB<>;<==1600*0:=>087??<9:<<<A>>>@0..:8..)/;;0/0/B?@>>===A88
@ATNG8:01360:05910
GATGGTAGAGAGAGCTCTCTCATCGTACTCATTCGTTTCGGAAGAGACAGGTACGTTAATAGTTAATAGCGTACTTCTTTTTCTTGCTTTCGTGGTATTCTTGCTAGTTACACTAGCCATCCTTACCGCGCTTCGATTGTGTGCGTACTGCTGCAATATTGTTAACGTGAGTCTTGTAAAACCTTCTTTTTACGTTTACTCTCGTGTTAAAAAATCTGAATTCTTCTAGAGTTCCTGATCTTCTGGTATACACACTCGCTCGCTACCATCGTTCGGTCAGAGTCT
+
:99B;CCBCCBBCCC@AADCCFCCCBCBCCBB@CDDC>DC@C@CCCCCCC@BBBA@=B?BBBB@B?BBECCCCBB>?????.?;<BBBB=BCCC?BCB@BC999AABC@BBBBABBB?AAA?@<@A9<<>>>;>>AA<>>>>>>AAA@@@@AA@@<>>><>><><ABA?>?AAA7<;>@@5A=?;@BAAB/@?:::3;>>?A@@@BC<?@???'=58:5156;A6:>AAAAA;;5;///<<7;<@=@@=<<AA???8:8@???>?A9==@@>9>><AA@@@A>>>
@ATNG8:01363:05936
GATGGTAGATATCGCTGATACACCCAGAAGATCAGGAACTCTAGAAGAATTCAGATTTTTAACACGAGAGTAAACGTAAAAAGAAGGTTTTACAAGACTCACGTTAACAATATTGCAGCAGTACGCACACAATCGAAGCGCAGTAAGGATGGCTAGTGTAACTAGCAAGAATACCACGAAGCAAGAAAAAAGAAGTACGCTATTAACTATTAACGTACCTGTCTCTTCCGAAACGATGAGTAGAGAGAGCACACGTGTCTACCATCGTTCGGTCAGAGTCT
+
777<5:554>?A;::96=;;ABBB;@>;155554>5:6<=>9:9?<?=4858>::;C=C1D?B@A@@@=<::9,:394444$4;6;.555&5<>9=>6:6<<<B8A8@?:@;;69AC@BBBCCCCCB@@@@?@@?B?BBBBA?@>4;6;@?8=AA>;:;B?BAAA@A<9:6:::9===?478<8777777$33,388;<==::;?9252=9=;559@@<?@99:?@;:+-.8-8---5667733799?>;<<<;;<<A?>:9:;;7779=?085?;:?;;>
@ATNG8:01368:05922
GATGGTAGTATATCGCGTCGCTATCCAGAAGATCAGGAACTCTAGAAGAATTCAGATTTTTAACACGAGAGTAAACGTAAAAAGAAGGTTTTACAAGACTCACGTTAACAATATTGCAGCAGTACGCACACAATCGAAGCGCAGTAAGGATGGCTAGTGTAACTAGCAAGAATACCACTAAAGCAAGAAAAAAGAAGTACGCTATTAACTATTAACGTACCTGTCTCTTCCGAAACGAATGAGTACTGTATCTATGTGTGCGCTACCATCGTTCGGTCAGAGTCT
+
:5;C:BBD@@@CCCCCDBCCCCCCC@B?@>@BCC@@?@@CCFECCC@CC@C@B@A:;:;;*;?BCCCDDCCBBB<B@@BBAA2AA=A=@@@9@CC@CBCCCCCCC?C@CB@BCC>AABBCCDDCCCCBBBBB@DBA@>BBBBBB??<@@CBB?BDCCCCAA?ACCBBB@BB?ABA599AAA;A@@;998989%9@;??>?BAB@>5;5:===4>:=@CCC@CBBBBBB@B?BBC>C??=?BBBBCCCBBBBCBAAABBBBBBBBBB?>AAAB?;:7;=?A@@>>>
@ATNG8:01374:05910
GATGGTAGGCACTGCGCACACATCCCAGAAGATCAGGAACTCTAGAAGAATTCAGATTTTTAACACGAGAGTAAACGTAAAAAGAAGGTTTTACAAGACTCACGTTAACAATATTGCAGCAGTACGCACACAATCGAAGCGCAGTAAGGATGGCTAGTGTAACTAGCAAGAATACCACGAAAGCAAGAAAAAAGAAGTACGCTATTAACTATTAACGTACCTGTCTCTTCCGAAACGAATGAGTACTACTCTCAGAGACACACTACCATCGTTCGGTCAGAGTCT
+
:<BB@C;;44;4:944449595599,5;;::??B@B?B=@BC;;9C?B?<@<00///;;;+;68;=;;:<<;:?8845====+=B=?49::*:AA<ABCDBBB;;6;=AA=BBD@BBCECCCCCCCCBBBBA?A@;;8;AAACDAA>B@E<<:<CCBBCBC?CBBBBB@BB?BBB?BBBBB=@@?=@AAA@A(@A?B999BA>?B<?;?ABA7;7;;@CC?BBCBBBB@B>??F=BAC?BCBBBBCCAAACCCCBAABBCBA?>AA=B@@::5::7;;788====
@ATNG8:01375:05947
GATGGTAGCTCGCTGATGATATCTCCAGAAGATCAGGAACTCTAGAAGAATTCAGATTTTTAACACGAGAGTAAACGTAAAAAGAAGGTTTTACAAGACTCACGTTAACAATATTGCAGCAGTACGCACACAATCGAAGCGCAGTAAGGATGGCTAGTGTAACTAGCAAGAATACCACGAAAGCAAGAAAAAGAAGTACGCTATTAACTATTAACGTACCTGTCTCTTCCGAAACGAATGAGTACACATCGTCGTGTCGTGCTACCATCGTTCGGTCAGAGTCT
+
85?C;CCCCCDBDCCCCBBBBBBCD@CBC>CEDDBB@C@CCDCCCD@CC>A>BBBCCCCC2C?CCABBBBB<<<7=?@BEED3AA4;5;;;.;AB>BCCBCCB:94;@BBACEE@BBBBCDCCCCCCCBBBE@C@??>@AABBBBB?B@CBC?CCCCBCCC@CCB@A@@CD@?>?;>>998*::99:::::(9A?B???BEDBB?>=@?>>:=9=@BBB?BBAAACC@C?BBB>BBB@BBBBABBCDCBABBBBAAAAAABBADC?CCCBB?A@<@A@@ABBA@
@ATNG8:01333:05982
GATGGTAGACACGTGTGCTCTCTCGTACTCATTCGTTTCGGAAGAGACAGGTACGTTAATAGTTAATAGCGTACTTCTTTTTCTTGCTTTCGTGGTATTCTTGCTAGTTACACTAGCCATCCTTACTGCGCTTCGATTGTGTGCGTACTGCTGCAATATTGTTAACGTGAGTCTTGTAAAACCTTCTTTTTACGTTTACTCTCGTGTTAAAAATCTGAATTCTTCTAGAGTTCCTGATCTTCTGGGTCTCTCTCTCACGCACTACCATCGTTCGGTCAGAGTCT
+
;65>:>DCCCCCCCCBBBCCCCBBCAAABCAA?BCED>CC?C@CCCCCCC@BBBCC?C@CCAA?A@BCCBBBBBA>BBDCC3B@=?777.9@@D?CBB>AA199:BBC@AAACB@BB@A>A:=:>>C??<;<;?A??:@>>A===;<<@@@A>>>9>=;7>B=A;?????AABB8=;;;:/;:>:>>>>=/>A:::2:77///<;;=18988(6:;:?<A<>?;>BCA???<A=AAAAAA7::>>9@A=?;@A>??A<>>A=>>?:;;;;<7786:>>AAA>>>
@ATNG8:01342:06001
GATGGTAGTATAGAGCTCTACATAGTACTCATTCGTTTCGGAAGAGACAGGTACGTTAATAGTTAATAGCGTACTTCTTTTTCTTGCTTTCGTGGTATTCTTGCTAGTTACACTAGCCATCCTTACTGCGCTTCGATTGTGTGCGTACTGCTGCAATATTGTTAACGTGAGTCTTGTAAAACCTTCTTTTTACGTTTACTCTCGTGTTAAAAATCTGAATTCTTCTAGAGTTCCTGATCTTCTGGGTGCGCTACAGTCTCTCTACATCGTTCGGTCAGAGTCT
+
@?@B?BCCGDC@@ACCAA@CCCCCAAABBCBA=A;;;79>?CACCAAAABAEK@A@?D>AAAA?B?B844=====788888)8@;A::9,8AAA?BBC?BB>@@@CCC?AABBB@A@=>>><A=A@@===>B=BB>>:=<<=;;;=@@CA?==>E<:;;<??;?<??AFA@==><A>>>>3>;@:>>AAA/==:::+//7///9:8<6;;;<)6;8<?4>4=<:=>???=>5:59;;;9:5:=?B:>==>>>B;;;??????@>==@@>>:<<8=::///9;9
@ATNG8:01351:05975
GATGGTAGCATCATGCATATCTCACCAGAAGATCAGGAACTCTAGAAGAATTCAGATTTTTAACACGAGAGTAAACGTAAAAGAAGGTTTTACAAGACTCACGTTAACAAGTATTGCAGCAGTACGCACACAATCGAAGCGCAGTAAGGATGGCTAGTGTAACTAGCAAGAATACCACGAAAGCAAGAAAAAGAAGTACGCTATTAACTATTAACGTACCTGTCTCTTCCGAAACGAATGAGTACGAGAGTCAGAGCAGAGCATCGTTCGGTCAGAGTCT
+
955<9>CCCCBBCBCCCCCCCBDCC@ABAFCCBB;;7;8?@@CCBCACF@C?A@@99999$3599355;<88<;1774444&4;7;.444&599.55@ABB990:>:00*//::)//<===>><AADEBBAA>@?>>>AACCBBBD<?=???;?A9:9BBC?AAA@@A?BC@>>>;?6///)///(/////(.839255<=>>@9@7;9773716;AA@=@@?@@CD@A<AA@6<00+0===@AAABBAAACCCCACCGCBBBBB?A=AA>AABBABBCC
@ATNG8:01351:05989
GATTAGGAGACACGTCGCACACGTACTCATTCGTTTCGGAAGAGACAGGTACGTTAATAGTTAATAGCGTACTTCTTTTTCTTGCTTTCGTGGTATTCTTGCTAGTTACACTAGCCATCCTTACTGCGCTTCGATTGTGTGCGTACTGCTGCAATATTGTTAACGTGAGTCTTGTAAAACCTTCTTTTTACGTTTACTCTCGTGTTAAAAATCTGAATTCTTCTAGAGTTCCTGATCTTCTGGGTGCGCTACAGTCTCTCTACCATCGTTCGGTCAGAGTCT
+
3557<?9CBCBDC@??BBCBCBBCCBBB99;9GDF>DD?D?BBBCCCC?CCCBC?B@BBCC@C?BCAACCBAA=AAAAA/AA?BBAB=BCCC@CCC@BB<@?BFBB?AABBBBBB=BBB?B@CB@BBA>><@B==9=<?=>>>>>?@@@@@AA;AAA<AB<@<::;AAB@@@:==@A@6@=A=?????/>>AAA5>::::;><==:>@@@/>AAAA<A=>=:>>AB>>><@<@B@@>>;>?>>6<<<==AAAACDCC>=>@==69///<6<=7=;A@@>>>>
@ATNG8:01363:05980
GATGGTAGAGAGAGCTCTCTCATCGTACTCATTCGTTTCGGAAGAGACAGGTACGTTAATAGTTAATAGCGTACTTCTTTTTCTTGCTTTCGTGGTATTCTTGCTAGTTACACTAGCCATCCTTACTGCGCTTCGATTGTGTGCGTACTGCTGCAATATTGTTAACGTGAGTCTTGTAAAACCTTCTTTTTTACGTTTACTCTCGTGTTAAAAAATCTGAATTCTTCTAGAGTTCCTGATCTTCTGGTATACACACTCGCTCATCGTTCGGTCAGAGTCT
+
0//;6;???BCCCCD@@ACCDHCCCBBBECBB?BGFF>CB@C@CCCCCCC?CCC@@>A@CCCC?C@CCACCCCCC?A@@@@.=A>BBCC>BAAB>BBB>BB588?BBB?BABBBBBB>BB>9>:AA>>>??@<AA??;??@@AAA===??>>;;<8<993::3::>>AAAABAA:>8888)87<8::::::&:>///)/76//.99::-66665$596<A;A48:6:@@===>;>;>>AAAA:>==:>=>>CAAA>>>@?>?AAAAA<AA=AAAAA@@??
@ATNG8:01365:05963
GATGGTAGTAGTACACTAGTCATACCAGAAGATCAGGAACTCTAGAAGAATTCAGATTTTTAACACGAGAGTAAACGTAAAATGAAGGTTTTACAAGACTCACGTTAACAATATTGCAGCAGTACGCACACAATCGAAGCGCAGTAAGGATGGCTAGTGTAACTAGCAAGAATACCACGAAAGCAAGAAAAAAGAAGTACGCTATTAACTATTAACGTACCTGTCTCTTCCGAAACGAATGAGTACTATAGACTATCTGAGACTACCATCGTTCGGTCAGAGTCT
+
::=?>@>::?>@?;;;;CBB>A::>7?<<5:?@@=?4;499A9=;;7;94979:9A<@>@)@4:9;;=>>===>/434444&444.45:<<2<?@:>666?BB9;;9@DD@CCCACGCCCCCCCCBCCCBBB@BBCC@CCB?=@00-09@=A>ABCCCCBA?ABEBBA<>?@?@?;??99929>><::9:9:%:><>979A=>8/,/358:;*/+/=AAA?BBA@ACC?B?@@@9@@?<?AABCCCBAACCBBBBBBCCCCBDBBB?BBBBC?BB?BCBBBBAAA
@ATNG8:01368:05963
GATGGTAGGCGTGTGAGAGTCTGCCCAGAAGATCAGGAACTCTAGAAGAATTCAGATTTTTAACACGAGAGTAAACGTAAAAAGAAGGTTTTACAAGACTCACGTTAACAATATTGCAGCAGTACGCACACAATCGAAGCGCAGTAAGGATGGCTAGTGTAACTAGCAAGAATACCACGAAAGCAAGAAAAAGAAGTACGCTATTAACTATTAACGTACCTGTCTCTTCCGAAACGAATGAGTACCTCTCAGACGCTCGTCCTACCATCGTTCGGTCAGAGTCT
+
::;;45<@7@ABA@@@ABBBCBBB@8<AC<;99BBA:@:::9@?9949B4:2:BBBCHHE5C?BDCCCBBBBB@9@B:::::'9>;=3988&7996:?8>>@@?B<@=@@;=>A:>=AAA788@AAA>>>::7;@AA<:;;>>>;:6;:?>A?BCDBBBBBABBAABB@CD?BBB;??9:9,::9389989(8>9>AA798===5;6;AAA9=:==>AA<>>>;;;A<B=A==6<0000@@@??@@C???DCDBB>>>=BC?@@@<@@@A@=@C=AABBBC<<<
@ATNG8:01375:05974
GATGGTAGCGCATATCAGCGCAGCCCAGAAGATCAGGAACTCTAGAAGAATTCAGATTTTTAACACGAGAGTAAACGTAAAAAGAAGGTTTTACAAGACTCACGTTAACAATATTGCAGCAGTACGCACACAATCGAAGCGCAGTAAGGATGGCTAGTGTAACTAGCAAGAATACCACGAAAGCAAGAAAAAAGAAGTACTCTATTAACTATTAACGTACCTGTCTCTTCCGAAACGAATGAGTACAGAGAGTACGATATGTCTACCATCGTCCGTTAGAAGTCT
+
@?=?7>:55<>C@@@DDDC@BBCDD>CDD?CCECCB?BACCDCBBB?BA@C@CABBCCCC3C?CCDBBCCECBB:@@==>@@0@B?B?CCC<CCCACCCCCCC@@>A@CC@BBC?BBDCAAABDCCBB@@@D@EECC?BBCCBBCC?C?CCC@CCCDCBBB?CDCAAA?BB?@A?9<<777*9=<;999999%9;;=949BCC==?C<AAAA?C?BAAAA?BB>>>?>8=:AAA<AA=;===??@@??@@AA@>=AAAAAA>==>C8=888>>7;;;@AB=A:::
@ATNG8:01375:05979
GATGGTAGCACGAGTCACTCATATCCAGAAGATCAGGAACTCTAGAAGAATTCAGATTTTTAACACGAGAGTAAACGTAAAAAGAAGGTTTTACAAGACTCACGTTAACAATATTGCAGCAGTACGCACACAATCGAAGCGCAGTAAGGATGGCTAGTGTAACTAGCAAGAATACCACGAAAGCAAGAAAAAAGAAGTACGCTATTAACTATTAACGTACCTGTCTCTTCCGAACGATGAGTACTGCGTCTCACTCTCGCCTACCATCGTTCGGTCAGAGTCT
+
=;@>;=====>B>BBBBCCCE@A@A8?;;6;@AE;;9;>DCB;;9B=BB?B?BAA@@ABA2??BCBAA@BB?>>87/0/:::);;6;:@@@2==<8<=BBBCCAA<@<@@=@@@?BBBCBBBBAAAA@BBA@=@;<<>AAAA;;;C?C?C;;7;AAC;::A>ACCEBA=A@9000*08.00*00/6//////#/60777777988,2+2222.5275;;<8>=5555;4969928344:::>AB><<=>>?A@BBBCBAA=A??48888>:@C>AABBBBBB@
@ATNG8:01334:06014
GATGGTAGGCGAGAGTGAAACGCAGTACTCATTCGTTTCGGAAGAGACAGGTACGTTAATAGTTAATAGCGTACTTCTTTTTCTTGCTTTCGTGGTATTCTTGCTAGTTACACTAGCCATCCTTACTGCGCTTCGATTGTGTGCGTACTGCTGCAATATTGTTAACGTGAGTCTTGTAAAACCTTCTTTTTACGTTTACTCTCGTGTTAAAAATCTGAATTCTTCTAGAGTTCCTATCTTCTGGCGCGTATGTATGTCGCCTACCATCGTTCGGTCAGAGTCT
+
855>9>CD?BBBBBBCBBB>BCCBB=CCCCCC@BHIL=CCAE@BBBEFA@?@CBCA=@=@ABB?C@AABBABABB?ABBAA2AA>AAAA<AC@><???;?A?BBBECC?AABABC>>>?CC@C??;;B>=>?=@@@A;>>?BB@???BBAA;;;=8<=;8=<6<8;;;=;:;>A7<8867'69>:?@AAA.>>@@@:AA@@@@?=<<18888(8<===9=;>>:=>CBCAA<A<@@@@A8::?9999::=:::B;<;>>><??C=C==>@<??<??A@@>>>>
@ATNG8:01338:06010
GAGTAGCATCATGATATCTCACCAGAAGATCAGGAACTCTAGAAGAATTCAGATTTTTAACACGAGAGTAAACGTAAAAAGAAGGTTTTACAAGACTCACGTTAACAATATTGCAGCAGTACGCACACAATCGAAGCGCAGTAAGGATGGCTAGTGTAACTAGCAAGAATACCACGAAAGCAAGAAAAAGAAGTACGCTATTAACTATTAACGTACCTGTCTCTTCCGAAACGAATGAGTACGTGTGCGACGTGTCTCCTACCATCGTTCGGTCAGAGTCT
+
--///////;><<;@;====>>8<<<5<>666;9>:>?>>CBB<??7?8@??94444$328;;;;@@AA?@8?@??>??0@A@A7;;;6;BB?BCB<;;BBA;@9::29@=7@ABBCDBBBHDCCFCBC@A@@B@<;;@@@CC?D@D;;:;BBBCBBB@CAAA::7:@?ABA499<<<5;;;578889(7>8?=>??AA@D>=8=>8818<?>@AA?AA;;;@?;?=?CD?CCC<997=>?AA?@>783:?:>888<<=B@>96,,,,),,),--//4888
@ATNG8:01338:06049
GATGGTAGCTCTGCTCTGACTCTCGTACTCATTCGGTTTCGGAAGAGACAGGTACGTTAATAGTTAATAGCGTACTTCTTTTTCTTGCTTTCGTGGTATTCTTGCTAGTTACACTAGCCATCCTTACTGCGCTTCGATTGTGTGCGTACTGCTGCAATATTGTTAACGTGAGTCTTGCAAAACCTTCTTTTTACGTTTACTCTCGTGTTAAAATCTGAATTCTTCTAGAGTTCCTGATCTTCTGGGCAGACTCTCACACGCCTACCATCGGTTCGGTCAGAGTCT
+
:4;;.45544;;456<<<<<;;;//////9:;.44.4;(455:5:<<@@@ABGD@CC?C89666069<<<A;@@@A9;;;;;*996<:;909455.555.55.5:;<<>:=====?;;7;<=7<7695<<5558;9:=8666==;596<<<B>???=@?A?@B?B?BBBB@@AB@<:5555&55@<55999$55555)5;<555;444.555&544:<8=9==:==>==<<8<8:566<><<999,444;=;;;;:;665;;=<:5:///)/3//(/<><<555/
@ATNG8:01340:06046
GATGGTAGGAGACGAGCGTCGCACACGTACTCATTCGTTTTCGGAAGAGACAGGTACGTTAATAGTTAATAGCGTACTTCTTTTTCTTGCTTTTCGTGGTATTCTTGCTAGTTACACTAGCCATCCTTACTGCGCTTCGATTGTGTGTGTACTGCTGCAATATTGTTAACGTGAGTCTTGTAAAACCTTCTTTTTACGTTTACTCTCGTGTTAAAAATCTGAATTCTTACTAGAGTTCCTGATCTTCTGGTGAGATATGCATGATGCTACCATCGTTCGGTCAGAGTCT
+
558:<=00-0>9///////5<65566<;;9665:5>5999&44.4.445====:>CCBB=A9??><7<8<B=======6>?:99)=<8<3333&3898,73=8?A>AAA@??<?;=??A>><>AA=A<>>>885<<=?==><<;;ACAA==>@@@??>>:;:::8808:;;;B????A<???>>/=4:4::::;.;@==@-//6///88-///<<<+96;8?;A=@@8::>==???<?<A@AA??;==<7-----366>B?;:::///679<<>==:=@;?>?:<<///
@ATNG8:01341:06015
GATGGTAGATACTCGCTGATACACCCAGAAGATCAGGAACTCTAGAAGAAATTCAGATTTTTAACATCGAGAGTAAACGTAAAAAGAAGGTTTTACAAGACTCACGTTAACAATATTGCAGCAGTACGCACACAATCGAAGCGCAGTAAGGATGGCTAGTGTAACTAGCAAGAATACCACGAAAGCAAGAAAAAGAAGTACGCTATTAACTATTAACGTACCTGTCTCTTCCGAACGAATGAGTACGTGTGACGTACGTGAGCTACCATCGTTCGGTCAGAGTCT
+
//9;6:;;===>>=;;;><;<<@@C8BCD@B955::3:8=;;;><@<873(35886/////$/(////:778==;=53333777'77,3,333&37717888888::*/*/60337-.28;?>@@<<;=@BA>@;00/<7;:;A??@?<@?BB@?@@BAACCC@BBAAAA<?>8333,33333(377637333$3;389:8888771715355494//0;;6<?==<<<5:7;=9=<<8:4497=??ABBBAAA@:;00/;7:;BB:<<>9=4==8=;;====9=
@ATNG8:01343:06035
GATGGTAGTAGTACACTAGTCATACCAGAAGATCAGGAACTCTAGAAGAATTCAGATTTTTAACACGAGAGTAAACGTAAAAAGAAGGTTTTACAAGACTCACGTTAACAATATTGCAGCAGTACGCACACAATCGAAGCGCAGTAAGGATGGCTAGTGTAACTAGCAAGAATACCACGAAAGCAAGAAAAAGAAGTACGCTATTAACTATTAACGTACCTGTCTCTTCCGAAACGAATGAGTACACATCGTCGTGTCGTGCTACCATCGTTCGGTCAGAGTCT
+
9;BB?BBBBBBBC@A<@BBAGB@@@?AA@<?A;;;@4;5:AB:;692:@:><@@@?=A@A0A?CCBCBAAA;;;0;9:4444$4939.55505>>=>BCCCCCCC@C?BA@BBA<AACCDDBBBBCBBB@@@@BBBB?BDAAAABB=C?DBB@BCCCCDCD?BBBCCB?BE@AAA?BB???8???:?BBBB3BB?BCBDBBAB@<A;??@@=A<;;ACCACB<;:BB=A>BCF=ADB?BABACBBBCBABBBEFBBAAA@???BB????AB=::49AAAABABB
@ATNG8:01343:06057
GATGGTAGGACGGAGCGTCTGAGAGGTACTCATTCGTTTCGGAAGAGACAGGTACGTTTAATAGTTAATAGCGTAACTTCTTTTTCTTTGCTTTCGTGGTATTCTTGCTAGTTACACTAGCCATCCTTACTGCGCTTCGATTGTGTGCGTACTGCTGCAATATTGTTAACGTGAGTCTTGTAAAACCTTCTTTTTACGTTTACTCTCGTGTTAAAAATCTGAATTCTTCTAGAGTTCCTGATCTTCTGGGCTGCGCTGATATGCGCTACCATCGTTCGGTCAGAGTCT
+
88;>79<@+0//)////444:<<:;5;===AAB>A@@D@DF?B?@@A@AAD@BCB;::)925;==2:49;<:>00)//)/////$/77.;<<>7==<?=B9:79A>@A@BBC@CCBBBBCG@CBB?C?CBCBCBBB@CCBC@BCFBBBCBBBBB@A@CC>@AAACC@B@BCB@@@BAA=@BCCB=B@E?ABBAB.;;CCE=B;;;AA;;9@9>>@@0@CBBCAE@CC@BBBABBB=@<@@@ABB>BADC=C<<;BCEDDCCCCIFC==;@CBCBC>@B@;;;CBC;;;
@ATNG8:01354:06024
GATGGTAGGCGACATACATACGCGCCAGAAGATCAGGAACTCTAGAAGAATTCAGATTTTTAACACGAGAGTAAACGTAAAAAGAAGGTTTTACAAGACTCACGTTAACATTATTGCAGCAGTACGCACACAATCGAAGCGCAGTAAGGATGGCTAGTGTAACTAGCAAGAATACCACGAAAGCAAGAAAAAGAAGTACGCTATTAACTATTAACGTACCTGTCTCTTCCGAAACGAATGAGTACGATGAGAGAGCTCTCTCTACCATCGTTCGGTCAGAGTCT
+
??@D@BCB@CBBACDDDCCDCBBCC@CCC@DCCCAB?A@CBCCCCD?BB?C?CCDBBBBB5B?BCCBCCEEBBA8@@99999*9@=C=BBB:BBC@DCCBCBCAA?B@CBB?BC?BBBBB?@@BBBBCCFBC>BCCC@CBBBBBBB@D@CBB@BCCCCCCC=BACCCC?CC@CBC>AAA@@:@@@:@A@AB3AC@C>>>CCCBB?B>A@CC<><?BCCCABBCBCCC@C@CCC>BBB@DCCAAAAAACCCCABBBB@???@@?@@?BBBAC@AA>ABBABBAAA
@ATNG8:01356:06053
GATGGTAGCGCATATCAGCGCAGCCCAGCAAGATCAGGAACTCTAGAAGAATCAGATTTTTAACACGAGAGTAAACGTAAAAAGAAGGTTTTACAAGACTCACGTTAACAATATTGCAGCAGTACGCACACAATCGAAGCGCAGTAAGGATGGCTAGTGTAACTAGCAAGAATACCACGAAAGCAAGAAAAGAAGTACGCTATTAACTATTAACGTACCTGTCTCTTCCGAAACGAATGAGTACGTGTGCGACGTGTCTCCTACCATCGTTCGGTCAGAGTCT
+
778=<=<@AAA=>;;;BBBB=<788/:.--(---:<=4;599::5/0;>:)////55@@@+=:=<<<<==;AAB;BABACCC3BB>B@CCC;CCC>BBACABC@@?A?BD?CCD?BBBBCCBBBCCCCBBCD@CHCC?AACCCCBB?C@BBBACBBAABACACBBCCC@BB?CCB@BBBBB>BA@=@@@?6@@?BBCBBBBBB?C?BBBB?B@>?ABB?BCB@@@@?B@CBB>CCC@CDCBBBCBBB@AABCBBBBBBBB?>???B@AAB>AA?BCCCCCCCB
@ATNG8:01330:06105
GATGGTAGCGCACACATAATACAGTACTCATTCGTTTCGGAAGAGACAGGTACGTTTAATAGTTAATAGCGATACTTTCTTTTTCTTGCTTTCGTGGTATTCTTGCTAGTTACACTAGCCATCCTTACTGCGCTTCGATTGTGTGCGTACTGCTGCAATATTGTTAACGTGAAGTCTTGTAAAACCTTCTTTTTACGTTTACTCTCGTGTTAAAATCTGAATTCTTCTAGGTTCCTGATCTTCTGGACGACGCGCACTGACACTAATCGTTCGGTCAGAGTCT
+
9;AB?BCC@??<44599949;5544449955.58880883=845545<=7;;<;<<)5.5:;@4?:9<;;5555555)5<=?@+@?;<<<=055;;95557::5555;;>9B@AAB@?@<@>A7;2;ABAAA@B@@@@B?BCBBBCCBBA@@BBBAB>@@@<;;4;9=@@00)/99;4;5555&57<555555$9:@@D>BBAAAAB;;;4;;;.;;9@@:>:@B<@ABB@D?B?A@>BBB=@@D@BB;;;@;:;99:9@BBBBB?BBCC>@@?CECCCA99:
@ATNG8:01335:06107
GATGGTAAGTAGTACACTAGTCATACCAGAAGATCAGGAACTCTAGAAGAATTCAATTTTTAACATCGAGAGTAAACGTAAAAAGAAGGTTTTACAAGACTCACGTTAACAATATTGCAGCAGTACGCACACAATCGAAGCGCAGTAAGGATGGCTAGTGTAACTAGCAAGAATACCACGAAAGCAAGAAAAAGAAGTACGACTATTAACTATTAACGTACCTGTCTCTTCCGAAACGAATGAGTACACACTCTCATATGACACTACCATCGTTCGGTCAGAGTCT
+
;:/;.445:<@@@?;;<=>AA@@A@?;@;<2;@;;;A=A=B@@<<<A>AB?D>@==@@@@*0+00//788:<=<<2:337333$3:294:>>155=8=444;>:;>6=8>@:@9:49?=@=;;;@???@@A;;7:A=>:=<=>:;:>5;5;@C?CBBBBBA@=@999AA>AA8::B?BCBCK>A@?999999(:@;=@BC777A><8<==;77)/+09:9=:>>>::9=:=9>?@7<@@=?>;:00/>>==??@?===CBBBB@AAC?CCBBB@A@@CB@@::::9
@ATNG8:01341:06070
GATGGTAGCGCATATCAGCGCAGCCCAGAAGATCAGGAACTCTAGAAGAATTCAGATTTTTAACACGAGAGTAAACGTAAAAAGAAGGTTTTACAAGACTCACGTTAACTATATTGCAGCAGTACGCACACAATCGAAGCGCAGTAAGGATGGCTAGTGTAACTAGCAAGAATACCACGAAAGCAAGAAAAAGAAGTACGCTATTAACTATTAACGTACCTGTCTCTTCCGAAACGAATGAGTACAGAGGTACGATATGTCTACCATCGTTCGGTCAGAGTCT
+
55<>9><:;AC@:;;DDBCBBBBCC>BBD@CCCBBAADACBCCBBB?BD@B?BCFCCCCC5C@DCDCCAAABBA9AC;;;;;';?:;9;;;1?CC@CCAAABB;:6;@ABBCBB?BBCCBBBBCCBAABBBB=BBBB><==BBBBB>B=@@A>AABABBCB>BBBBBB@@B;=>;;<=?==/97617?AAA/AB;=888====><>=@DAA<A<CCCBC?CJCCBCF@D?@>>6>>?;@BCCBBB@@@B@BBCBCB?>?AABCC@BBBBC>AA?BDCCDCBCA
@ATNG8:01348:06109
GATGGTAGCACGAGTCACTCATATCCAGAAGATCAGGAACTCTAGAAGAATTCAGATTTTTAACACGAGAGTAAACGTAAAAAGAAGGTTTTACAAGACTCACGTTAACAATATTGCAGCAGTACGCACACAATCGAAGCGCAGTAAGGATGGCTAGTGTAACTAGCAAGAATACCACGAAAGCAAGAAAAAGAAGTACGCTATTAACTATTAACGTACCTGTCTCTTCCGAAACGAATGAGTACAGAGAGTACGATATGTCTACCATCGTTCGGTCAGAGTCT
+
9::;7@CCCBCCCBBBCCCCCBBBB@CDC?CCDDBB?B?CCCCCCC@CE@C@BBBCBGGG5B?BCCCDCCCBBB=BBBBBBB3@A;@5;;;.;CC?CABBCCCCC?C@CC@CCC>??CCCCCDDEGDDDBBB?CCCB>AABAABBA>B@CBC@BBBCCCCC@CCAAAA@BB@?>?>AABDD>>>?=@BBBB3BC?B@@ACCCBB>?<@@@A;>;>ABBB@BCABACC>A>ABD>CBB?BBBBBCBBACAAACABBC@BBBBBBBB>BAA>>7;::=>@ABB>@>
@ATNG8:01360:06096
GATGGTAGCGAGCGAGTGTGTATACCAGAAGATCAGGAACTCTAGAAGAATTCAGATTTTTAACACGAGAGTAAACGTAAAAAGAAGGTTTTACAAGACTCACGTTAACAATATTGCAGCAGTACGCACACAATCGAAGCGCAGTAAGGATGGCTAGTGTAACTAGCAAGAATACCACGAAAGCAAGAAAAAGAAGTACGCTATTAACTATTAACGTACCTGTCTCTTCCGAAACGAATGAGTACGATGAGAGAGCTCTCTCTACCATCGTTCGGTCAGAGTCT
+
??@C@CCBBBC@@ACCCCCDBBBBEBDCC@CDCF@@?A?BBGBAAC?BC?A>BAB@@@@@0@?BCCBCCFFA@?6>B::;:;*;C@G5;;;4;AC@DBCCDDCCB?B?CC@CCC?BBBBABCCCCCCCBBBD@DGCC?CBBBCCBD@C@CBB?BDCCBBCC@CBCCCC?CC@@@@>@@???8?<<889999(9@>ABBBBBBBB?B?BBBB?B?BCCCD@CC@@@BB@B@CCD>BCC@CCCCCBBBC?>>BBBBBCAAABBBBBB@BBBAA>AB@BBABBDB@@
@ATNG8:01368:06094
GATGGTAGTACATGATAGACGACACCAGAAGATCAGGAACTCTAGAAGAATTCAGATTTTTAACACGAGAGTAAACGTAAAAAGAAGGTTTTACAAGACTCACGTTAACAATATTGCAGCAGTACGCACACAATCGAAGCGCAGTAAGGATGGCTAGTGTAACTAGCAAGAATACCACGAAAGCAAGAAAAAGAAGTACGCTATTAACTATTAACGTACCTGTCTCTTCCGAAACGAATGAGTACGTGTCGACGTATCTCCTACCATCGTTCGGTCAGAGTCT
+
?;AC@FA@@B=B@CBB@?@B??@AA:BCC:C@A<?LAF@EBBBCBG@BA=@:??::;<=<+=8==;<<>>>>B@9@@99999$4<>C5::9&5;;6<AA;;ACA@=@<@@=ABB=A@@>@@@@ABBA@@CAA=A;;;?CCB;;;BB?B@D<;8;CB;;;BA?BJBCBC?CD?BBC@CABBC>::9=ABCCC3BB?B???BAAAC?C?CAAA?B?AABCF@CBBBCBB@B?ABB=BCC@C:::AAAACBBBBCCC@@BBBC<?@B?@@@BC?BA?AA;:;BBBB
@ATNG8:01371:06070
GATGGTAGGCACTGCGCACACATCCCAGAAGATCAGGAACTCTAGAAGAATTCAGATTTTTAACACGAGAGTAAACGTAAAAAGAAGGTTTTACAAGACTCACGTTAACAATATTGCAGCAGTACGCACACATCGAAGCGCAGTAAGGATGGCTAGTGTAACTAGCAAGAATACCACGAAAGCAAGAAAAGAAGTACGCTATTAACTATTAACGTACCTGTCTCTTCCGAAACGAATGAGATACTACTCTCAGAGACACACTACATCGTTCGGTCAGAGTCT
+
;:;?9>==9==>==666;;@C;66=4@>@=@BBA@@<A=@BABBBB=><:<+00-88999)-(-////59;9;;2///:999(//)5.555&5<<9666>==;;>3=8=>=ABB@DLCBBBCCDCEBBB@@ACBBB?BBCCCCCC?A=@<<5<AA@@@??>ABBBBB?BB@CBB?BBBAA2887/7899+7>9>>A?@9;::2717955.5779@A@?@A@BBAA;?489<6;8720;;0//<<<<A888=;<;;<;83535///777;8<<6759797=88
@ATNG8:01371:06083
GATGGTAGATATATGCACGCTCTACCAGAAGATCATGAACTCTAGAAGAATTCAGATTTTTAACACGAGAGTAAACGTAAAAGAAGGTTTTACAAGACTCACGTTAACAATATTGCAGCAGTACGCACACAATCGAAGCGCAGTAATGATGGCTAGTGTAACTAGCAAGAATACCACGAAAGCAAGAAAAAGAAGTACGCTATTAACTATTAACGTACCTGTCTCTTCCGAAACGAATGAGTACTGTATCTATGTGTGCGCTACCATCGTTCGGTCAGAGTCT
+
9::>7:;@?BAAB@@ABBACBCC::7;CD99;BDD;;<@CCCCDAA<@@*0+0>>@?@AA0A=AABBA@BB;<;0;B;;;;.4?.9.955&5:>9>=?CHEAAAAC@BC?BBB:<;BB?@@CCCCBBCAAA?ACBC:;;BCCCDD?AAA@?=?A@@?CCD@BBBAA@;@B?ABB@@A:::,98807CCCC3BB<?=<<<>==><@<>>??;?::9AAA=ACCDBBB?B?@@C=B<;9;ABBEBDBCBBAB@???8::A?><;==8>AABD@BB?ACAAAAABB
@ATNG8:01331:06151
GATGGTAGAGTACAGTGTAGTAGACCAGAAGATCAGGAACTCTAGAAGAATTCAGATTTTTAACACGAGAGTAAACGTAAAAAGAAGGTTTTACAAGACTCACGTTAACAATATTGCAGCAGTACGCACACAATCGAAGCGCAGTAAGGATGGCTAGTGTAACTAGCAAGAATACCACGAAAGCAAGAAAAAGAAGTACGCTATTAACTATTAACGTACCTGTCTCTTCCGAAACGAATGAGTACTACTCTCAGAGACACACTACCATCGTTCGGTCAGAGTCT
+
A<BB@CCCCBBBC@@ABCGCCCCCC@CCC?CCCCCC?C?CBBBCCC@CC?B@BB???BBB3B@BBCABBCDA@=6<<:;::9$9:5:4999+;@@=@CBBBCCCC?B?BC@CBB@BCBBBDDCCCCCCBBBB=@AAB@ACCBECAA>A?BAB@BCCCCCCC?BBBACC?CC?ABB?BBBCC=::9>ACCEC2BB?B999CCBAA<A;@@?@:=:<<ABC?CCDCCBB@B?BBB>CCD?BBBCBBBCCCBAA@BCBBBC>?::;==8===;;5:<:=>>?>@?;;
@ATNG8:01336:06112
GATTAGTATAGAGCTCTACATAGTACTCATTCGTTTCGGAAGAGACAGGTACGTTAATAGTTAATAGCGTACTTCTTTTTCTTGCTTTCGTGGTATTCTTGCTAGTTACACTAGCCATCCTTACTGCGCTTCGATTGTGTGCGTACTGCTGCAATATTGTTAACGTGAGTCTTGTAAAACCTTCTTTTTACGTTTACTCTCGTGTTAAAAATCTGAATTCTTCTAGAGTTCCTGATCTTCTGGGTGCGCTACAGTCTCTCTACCATCGTTCGGTCAGAGTCT
+
>@@=@BABBDDCCCBBBCCCCCCCCCCCDC?C@@@=@C?C?BCCDCBB=ABDDD?C?BBBB>B?BBBDDAA@C?BBBBB3BA?C77759AAB@BCC?BB587?CBB?BBBA>>><8=<?:?<??A<=::;=AAAA;@@@@@???@??>A@==>8:<?<AD=C;@@@AB@@@@:=>@@@2><><@@DCC/A??AB;B;;;;;==>><BDDD/D;;;@<@<@?=AAAAAAA;A<AA>>>A;?:::39@?>>>AA>;;;@@==>>>;===>A<AA=@@>>>>>>>
@ATNG8:01339:06131
GATGGTAGTATATCGCGTCGCTATCCAGAAGATCAGGAACTCTAGAAGAATTCAGATTTTTAACACGAGAGTAAACGTAAAAAGAAGGTTTTACAAGACTCACGTTAACAATATTGCAGCAGTACGCACACAATCGAAGCGCAGTAAGGATGGCTAGTGTAACTAGCAAGAATACCACGAAAGCAAGAAAAAGAAGTTACGCTATTAACTATTAACGTACCTGTCTCTTCCGAAACGAATGAGTACGAGAGAGCACACGTGTCTACCATCGTTCGGTCAGAGTCT
+
35::5:@<;:::5555;<::<65597544.49;;5505.599555<7<=8=8=;444444$438:<=<<<><<<:545@@??0?@<>4::9*59<29555;;9//)0200)///5:<:;;?>>>==B<<<;:5:<4405:::>;:>>B=ABB=AA@???<C455;????CE=794588==?6888466669,9>;00,0>=?>>=:<:552:;A.529BA=B?>>:33-3-333(333,3;;:::<=888:::::?A@@<=>=9=<:9887<??@>>>>@@A?>>
@ATNG8:01342:06131
GATGGTAGTATCTGCACACTCTGTCCAGAAGATCAGGAACTCTAGAAGAATTCAGATTTTTAACACGAGAGTAAACGTAAAAAGAAGGTTTTACAAGACTCACGTTAACAATATTGCAGCAGTACGCACACAATCGAAGCGCAGTAAGGATGGCTAGTGTAACTAGCAAGAATACCACGAAGCCAAGAAAAAGAAGTACGCTATTAACTAGTAACGTACCTGTCTCTTCCGAAACGAATGAGTACACACTCTCATATGACACTACCATCGTTCGGTCAGAGTCT
+
3448.54<;@00///99::C>C>;;6;>?6;>;??C<@;;>B>?;@=AA7?;>BB99999'34===@;;??7:;50//////$/:3;.555&5<<8;;;BBAAAB=@=@@<@AA=AA@@CC@@ABBBBB;;;@CBCB>A;;;ABCD@C@C;;8;DBBBBAA=@@????399:=<<8:8..)--(-055688)895<<B=B<::?;?=:7:<56.5<BCC@EE999<@;?9?=<693304::>@BB@BBB@A787?<>?BBBBBBB@BA?>??A@>ABBBFDCBA
@ATNG8:01348:06128
GATGGTAGTATAGAGCTCTACATAGTACTCATTCGTTTCGGAAGAGACAAGTACGTTAATAGTTAATAGCGTACTTCTTTTTCTTGCTTTCTGTGGTATTCTTGCTAGTTACACTAGCCATCCTTACTGCGCTTCTATTGTGTGCGTACTGCTGCAATATTGTTAACGTGAGTCTTGTAAAACCTTCTTTTTACGTTTACTCTCGTGTTAAAAATCTGAATTCTTCTAGAGTTCCTGATCTTCTGGGCTGCGCTGATATGCGCTACCATCGTTCGGTCAGAGTCT
+
:55>;>BBABCBBCCCBBBDBBBACBCCCDA@?@BCC<BB?B<:;;CBB@CBBBB@?A79:@C=A?BBBBBBA@A??<<>?.?@>@>>>800/@@:>8@<@@=@@@?;82:AA;;;??<?AA9?9688988=>8==>?9==>>@A@@>>><<8333)----372;6@BB???@>>9<<???2@;@:=>AAA/ABBBF7;;======?>=====,=///=9=7??=BCCB???<?<??A@@A776:<6<///::67;?@@@;;7<::5777==9==7=???>====
@ATNG8:01348:06151
GATGGTAGACACGTGTGCTCTCTCGTACTCATTCGTTTCGGAAGAGACAGGTACGTTAATAGTTAATAGCGTACTTCTTTTTCTTGCTTTCGTGGTATTCTTGCTAGTTACACTAGCCATCCTTACTGCGCTTCGATTGTGTGCGTACTGCTGCAATATTGTTAACGTGAGTCTTGTAAAACCTTCTTTTTACGTTTACTCTCGTGTTAAAAATCTGAATTCTTCTAGAGTTCCTGATCTTCTGGGTGTATCAGCAGTATCTACCATCGTTCGGTCAGAGTCT
+
9:@A<@BCBBBA@:@956;;;;<?A@AA@AAB@CBFJGHD@B?@@BBCBB@BAA@C@C?CAA@?B@CAAAC???A<:8999$386;88759AAB=?@BABA599ABBC>AABBAAAC@BB@8:7:@@<<>@@<????7;:>AAAB:;:??=<=;;5:;;:AB7<8;BAA???>>9==>>=/>4:4:::::+;=AAC9>>>>>>>>?>18888(8<==>;>;>>=>>>@==>=B====AAA6<9<96<??A<<=>>:::>>=>::5;===B8;;=AABA??>>A
@ATNG8:01359:06112
GATGGTAGGCGAGAGTGAGACGCAGTACTCATTCGTTTCGGAAGAGACAGGTACGTTAATAGTTAATAGCGTACTTCTTTTTCTTGCTTTCGTGGTATTCTTGCTAGTTGCACTAGCCATCCTTACTGCGCTTCGATTGTGTGCGTACTGCTGCAATATTGTTAACGTGAGTCTTGTAAAACCTTCTTTTTACGTTTACTCTCGTGTTAAAAATCTGAATTCTTCTAGAGTTCCTGATCTTCTGGGTCTACGCTCGTCGCGCTAATCGTTCGGTCAGAGTCT
+
><:A>?;@7;A?A;;6=BBCCBBBCCCBBBAB?BDDD:;;?B?BCCBBCB?CCA@@>A?AAAB=@=@A@@?>:59=A?AAA2AA:@99:57CAC?C@;7=@-000>;>77=@8<?AB?ABB?A:>>@??>==:=>BA188;;;>?>>>?==888;6;@@<@@=@<==>=><=>A<???DD;D;?;?AAAA/@A@@@9>>B===>=>>=AAAA/@@@@@<@<??:==>>==>=F<???==<-//==6=@::9<///@==7;;>==<@A@@<>>8==>>?===@
@ATNG8:01359:06114
GATGGTAGCTCACGTACGTCACACGTACTCATTCGTTTCGGAAGAGACAGGTACGTTAATAGTTAATAGCGTACTTCTTTTTCTTGCTTTCGTGGTATTCTTGCTAGTTACACTAGCCATCCTTACTGCGCTTCGATTGTGTGCGTACTGCTGCAATATTGTTAACGTGAGTCTTGTAAAACCTTCTTTTACGTTTACTCTCGTGTAAAATCTGAATTCTTCTAGAGTTCCTGATCTTCTGGAGATACACATGATACTCTACCATCGTTCGGTCAGAGTCT
+
///96;ACDAEB;;6@666CDB@AABBBBBCD@BBBE:;;AIAGFCCCCE@CBCBB>B@BBBB@D@C??@AAA>>577777$7<:<373,3@AA?A@A<@@=::9A@@>BBBBBBBC?AAA>A>AB@BB??@;>?AA=???::::>>@@ACC@>>;>@@<??<@;>>>>>>A==::9888(76=46///(/889>-..8///9=///>>-89?<;193:=:===E@>=:=;>>????<>>B=>>>A@@@@?>>>@@@A@@@A8::@@@=@@<@CBCCCC@@
@ATNG8:01363:06144
GATAGCGCGACGAGCGTAGACCCAGAAGATCAGGAACTCTAGAAGAATTCAGATTTTTAACACGAGAGTAAACGTAAAAAGAAGGTTTTACAAGACTCACGTTAACAATATTGCAGCAGTACGCACACAATCGAAGCGCAGTAAGGATGGCTAGTGTAACTAGCAAGAATACCACGAAAGCAAGAAAAAGAAGTACGCTATTAACTATTAACGTACCTGTCTCTTCCGAAACGAATGAGTACCTCTCAGACGCTCGTCCTACCATCGTTCGGTCAGAGTCT
+
99:BCBDBBBBBBBBBCCCCDD>BBC@CCCBA@?@@DCDDBBB@CC>A>ACCCDDDD2A?ABBBBBBCA@@8>=:;;;;':@<@=AAA8ABCACDBBBCB;:4;=@@<@BD?ABBBBBCCFCCAA@CCB?BCAA=@@BABCBB?C?BBC@CCCDCBBB@BBBBBB?CC?CCC?DB@@@:;;;88999:(9@;@BBAAABBA3838@@A=A<@@BCC@CCCBBAB>A>BCB;B::89ABBBAA>CCBBBBB@@?@@?@@==>=:;;;@C?AB?B???AABBB
@ATNG8:01368:06114
GATGGTAGCGAGCGAGTGTGTATACCAGAAGATCAGGAACTCTAGAAGAATTCAGATTTTTAACACGAGAGTAAACGTTAAAAAGAAGGTTTTACAAGACTCACGTTAACAATATTGCAGCAGTACGCACACAATCGAAGCGCAGTAAGGATGGCTAGTGTAACTAGCAAGAATACCACGAAAGCAAGAAAAAAGAAGTACGCTATTAAACTATTAACGTACCTGTCTCTTCCGAAACGGATGAGTACCTCTCAGACGCTCGTCCTACCATCGTAATTGCGAAGTCT
+
<4445:555=::::;<;<9=@B;9;=@CC>BBBCCC=@;;;BBAAA>AA=A=??B@@@@@,@=A;;:@>A9559)559.4444$4;8=;@@@2<6679ACCBBBBB<A=@A<@CC?=BCCCCCCA@@BDC@;;7<BBA?BB;;;:;B@C@DCC@CCCBBC;;:;BBC@@>@B?BBB>AB>>>9<<>8899999$8;48=<:::9<8/39(89=9?B5889@:6555544:.4.4990:<8<<<;455:4:==BBB@@ABABBBA?A99398779929299@<7<<<9
@ATNG8:01369:06146
GATGGTAGCATCATGCATATCTCACCAGAAGATCAGGAACTCTAGAAGAATTCAGATTTTTAACACGAGAGTAAACGTAAAAAGAAGGTTTTACAAGACTCACGTTAACAATATTGCAGCAGTACGCACACAATCGAAGCGCAGTAAGGATGGCTAGTGTAACTAGCAAGAATACCACGAAAGCAAGAAAAAGAAGTACGCTATTAACTATTAACGTACCTGTCTCTTCCGAAACGAATGAGTACTATGTAGAGCTCTATACTACCATCGTTCGGTCAGAGTCT
+
95>>9<BCBBBA@B@;;;A;?A@B@8<CB9=BCCCB?B<??@<<BB@BB@C?A@897333$35>;:?@@BB@CA7<=;:999$9<392544&5;=8=@<ACCCCD@DACC@CBC@C;<<@A@BBB@A;;;A@;@A??;@?><>>9:49;@9:29=>>A@?@@BBBCCC@BB?CCD?@@999,:>==?BBBB1?><???AAABBB?C:::>B=D:;;@DB@CC;;;BB?B@BBB>BAA>BBBBCCCCCAAAA@@A999ABBB>>>@<?==>=9=A388AA==::;
@ATNG8:01370:06122
GATGGTAGTATCTGCACACTCTGTCCAGAAGATCAGGAACTCTAGAAGAATTCAGATTTTTAACACGAGAGTAAACGTAAAAAGAAGGTTTTACAAGACTCACGTTAACAATATTGCAGCAGTACGCACACAATCGAAGCGCAGTAAGGATGGCTAGTGTAACTAGCAAGAATACCACGAAAGCAAGAAAAAGAAGTACGCTATTAACTATTAACGTACCTGTCTCTTCCGAAACGAATGAGTACTGTATCTATGTGTGCGCTACCATCGTTCGGTCAGAGTCT
+
755<9>CCCBBBCBBDDCCBBBCCGBCCC@BCBCAA?AACCCCDCC?BB@C?BAA99999)9>ACCCCCCDBB@6>>:;;;;*;B@C5;;;6;CC@FBDCCCCCC@C@@@?@CC?CBAABBDDBCBCCAAAC@DCCC?BBBBCCCC?B?BAA>ADCCCCCC@CBBBCB?BD@BBB>>>AA?9?9929<<<<.<A>B>@?CCB<=:=;??@@<?<?@CCBACBAAABB?B?BBD@GAA?ABBCCBBBAACDDB@@@CCCC>>>BBA??>>>A?>?=??@AAA=>=
@ATNG8:01374:06121
GATGTAGTGCACATGAGTGTATCCAGAAGATCAGGAATCTCTAGAAGAATTCAGATTTTTAACAACGAGTAGTAAACGTAAAAAGAAGGTTTTACAAGACTCACGTTAACAATATTGCAGCAGTACGCACACAATCGAAGCGCAGTAAGGATGGCTAGTGTAACTAGCAAGAATAACCACGAAAGCAAGAAAAAGAAGTACGCTATTAACTATTAACGTACCTGTCTCTTCCGAAACGAATGAGTACGAGAGTCAGAGCAGAGCTACCATCGTTCGGTCAGAGTCT
+
BBCB=>CCFCF966??GDCCDBB<999=>@:<:94>655<B>=?C?BC?B=:;999999$99;:2995555:555)5;55555$5<7<.599&9:925944:<<<=;C9BB?BBC?A@@?;;;BBBA@@99:A9>=9905995===C@C>B;;:;CBBBDCD8;;@<;:6..*--)-6:9=><6773,37777';>5797?@??@C5:79AA?=C<?=BCA=A5555;;8=:==B<=<<<ABDDCBBAAABBCCBBBBA574<=<<=8888;<7;@=?7838;837
@ATNG8:01377:06148
GATGGTAGTGTCAGTGCGCGTCGTCCAGAAGATCAGGAACTCTAGAAGAATTCAGATTTTAACACGAGAGTAAACGTAAAAGAAGGTTTTACAAGACTCACGTTAACAATATTGCAGCAGTACGCACACAATCGAAGCGCAGTAAGGATGGCTAGTGTAACTAGCAAGAATACCACGAAAGCAAGAAAAAGAAGTACGCTATTAACTATTAACGTACCTGTCTCTTCCGAAACGATGAGTACTGTATCTATGTGTGCGCTACCATCGTTCGGTCAGAGTCT
+
555<;<@CCCCBBCBDDCDCBBCCC@BBB?BBAAAA<@=@@BBDDG?CB>A=>=>:899-9;>@BBBCC@@?D>??@@A@3AA<@5;;;.;;;5;ABACCBBC?B?BBACCB?BB;;;CDEBCCBC;;;C@CBBB?B@@@BDCB>B?B;;7;B@@@CCC@BCCAAA?AB?CDC@BBBBC<????BBCCC3CB?ABABABBCA<B<????<?=88<CB@ADA@@@C?A:?=@<A000A@@ACDBAAAABA9::@@AAAAACBB@AB@8959?8==>AAA@==
@ATNG8:01377:06150
GATGGTAGGCGTGTGAGAGTCTGCCCAGAAGATCAGGAACTCTAGAAGAATTCAGATTTTTAACACGAGAGTAAACGTAAAAAGAAGGTTTTACAAGACTCACGTTAACAATATTGCAGCAGTACGCACACAATCGAAGCGCAGTAAAGGATGGCTAGTGTAACTAGCAAGAATACCACGAAAGCAAGAAAAAGAAGTACGACTATTAACTATTAACGTACCTGTCTCTTCCGAAACGAATGAGTACTGCGTCTCACTCTCGCCTAATCGTTCGGTCAGAGTCT
+
?@@B?BCC?BBCA@9;9A@AABBBB8AAA<AAAA::7;<@@BCCBB@BB@B@A@A;;;;;*<>BCCEDBBCDDD=@>88888)9?8<9<??1?B=8;=8?ABBAB?B?BB@CCA9==@@@@@AAAAAAA@>><>B>><>>==<<888*9:=>B?BABBBCBB?B??@CD@BA?BCC<??@@@8@<=9?AAAA/??<?@:=///6;<6><>D@?6;5;==;;6;>??>>><@;?>C;BBB>AABB???ABBBBAAAC???F;;;=AA=>AAB?BD?BBBBAAAAA
@ATNG8:01332:06206
GATGGTAGCGCGACGAGCGTAGACCCAGAAGATCAGGAACTCTAGAAGAATTCAGATTTTTAACACGAGAGTAAACGTAAAAAGAAGGTTTTACAAGACTCACGTTAACAATATTGCAGCAGTACGCACACAATCGAAGCGCAGTAAGGATGGCTAGTGTAACTAGCAAGAATACCACGAAAGCAAGAAAAAGAAGTACGCTATTAACTATTAACGTACCTGTCTCTTCCGAAACGAATGAGTACAGAGAGTACGATATGTCTACCATCGTTCGGTCAGAGTCT
+
?<AC@CCDCCAA?ABB=CCDICCCD>CCC@CCCC;;<;@CBCCA@@>@D?C?BB@>????.??BBCCFCAA:99+9>??@AA0@C>@5;;;*:BCACCCABAECC?B@CB@BCC?BBBCDDCCCCCCCBBCD?CBBB>@@BB@@@B?D?CAA?ACCCDCCA>ACCBBB?BB@?>@?BC???8????BBCCC3CC?BAABB@@?>7:7;;>>5;7;?BAB@CCBBBAB>@=@DE>BBB?AAABCCCCCBBBBBCBBBB@AA>>>>>9@>>>>7;;;>>BBBB999
@ATNG8:01337:06181
GATGGTAGTATATCGCGTCGCTATCCAGAAGATCAGGAACTCTAGAAGAATTCAGATTTTTAACACGAGAGTAAACGTAAAAGAAGGTTTTACAAGACTCACGTTAACAATATTGCAGCAGTACGCACACAATCGAAGCGCAGTAAGGATGGCTAGTGTAACTAGCAAGAATACCACGAAGCAAGAAAAAGAAGTACGCTATTAACTATTAACGTACCTGTCTCTTCCGAAACGAATGAGTACTGTATCTATGTGTGCGCTACCATCGTTCGGTCAGAGTCT
+
///;69<<<B00////::://///<7<;=9=A?9:68=:>?B>C>=95515554499999):8<<>CB@?:;??80/////&//)5.555&555.5>>999:59.9:9:4:@B<BEE?A@CCBB;;;>?;;;>;;<9;;<<<844045:9:5;<@:>:9858:;=<<4447:99466//(/8838:9:90?B:8=BBB@=>=28477==6<6<<AAB?CAB???@:=9>@?8=>?;@:@AA<=778AA<<=BAA@BBB@BB??153888)...376669777
@ATNG8:01340:06187
GATGGTAGCACGAGTCACTCATATCCAGAAGATCAGGAACTCTAGAAGAATTCAGATTTTTAACACGAGAGTAAACTGTTAAAAAGATGGTTTTACAAGACTTCACGTTTAACAATATTGCAGCAGTACGCACACAATCGAAGCGCAGTAAGGATGGCTAGTGTAACTAGCAAGAATACCACGAAAGCAAGAAAAAGAAGTACGCTATTAACTATTAACGTACCTGTCTCTTCCGAAACGAATGAGTACGATGAGATCTCGTGTGCTACCATCGTTCGGTCAGAGTCT
+
99BD@CAABDBA<BBBBBCDA??==?A;:04999==29.5;?;;;>7;;<=9AC@@?BAA,B69959;><8///(//0-(-999+-///6:::.:8;)////)/89:9;29.33433348;;;<;:;=>555>5667AB@?9=====A;;5;;@::2:@A@999B@B=BB<;7;;7555:==<??5433333333$33,3333////80606;;928288;=>9?==666?8<8<BC<CCB?CCBABBA???BBBBEDBBBAB??????:?ABBB?BB?CCAABBBBB
@ATNG8:01341:06161
GATGGTAGCGCACACATAGATACAGTACTCATTCGTTTCGGAAGAGACAGGTACGTTAATAGTTAATAGCGTACTTCTTTTTCTTGCTTTCGTGGTATTCTTGCTAGTTACACTAGCCATCCTTACTGCGCTTCGATTGTGTGCGTACTGCTGCAATATTGTTAACGTGAGTCTTGTAAAACCTTCTTTTTACGTTTACTCTCGTGTTAAAAATCTGAATTCTTCTAGAGTTCCTGATCTTCTGGATATGAGTGACTCGTGCTACCATCGTTCGGTCAGAGCTCT
+
9:?D;CCCCBBC:;;CCCCCCABBBBCCCBBB@CBBE=CC?C?CCBBBCC@CDCCC@C?CC@@?BABBBCCCCBB@BCDBB1??<@CBA<AA@@=@BC@CC@AAABBB@CCCCGCCC@BBB>B@CCABBBBC?CBCC?BAAACCBBBCCCCBBBB@BCC@CC?B@BBBBBCBBBACCDCC;C@C;;;;;:*:DDFF>CBBBBBCBBB>BBBB0BBC;;:;@BB@CCBCB@A?@ADBCCBA=@@@=AB@ABBBBCDDCBBAA@DDD8<;@@@5;;=999AA;::;;
@ATNG8:01343:06166
GATGGTAGTCTCAGATAGTCTATATGTAACTCATTCGTTTCGGAAGAGACAGGTACGTTAATAGTTTAATTAGCTGTACTTCTTTTTTCTTGCTTTCGTGGTATTCTTGCTAGTTACACTAGCCATCCTTACTGCGCTTCGATTGTGTGCGTACTGCTTGCAATAATTGTTAATCGTTGAGTCTTGTAAAAACCTTCTTTTTACTGTTTACTCTCGTGTTAAAAATCTGAATTCTTCTAGAGTTCCTGATCTTCTGGAGATATCTTCAGCGAGCTACCATCGTTCGGTCAGCAGTCT
+
34555<:<A@@555;;;>:657://///)/::<=:=@C@8@@:=:<=>><<<8<<;<@0:.4<99939.5.49555=;;;6444444#44.58:>5556<8<<:)//)///6/4.44333389-34<7;7>><===55159:>;AAAC>CB@><;;00)000*00)/299.4.4844.4::8885555555$56:475555$------(/;<55655;<.5555$555555:5::499554993985666668666666==<;;;15599=>;9955.//7//)/72777///;555
@ATNG8:01343:06207
GATGGTAGCACGACACGACGATGTGTACTCATTCGTTTCGGAAGAGACAGGTACGTTAATAGTTAATAGCGTACTTCTTTTTCTTGCTTCGTGGTATTCTTGCTAGTTACACTAGCCATCCTTACTGCGCTTCGATTGTGTGCGTACTGCTGCAATATTGTTAACGTGAGTCTTGTAAAACCTTCTTTTTACGTTTACTCTCGTGTTAAAAATCTGAATTCTTCTAGAGTTCCTGATCTTCTGGACGACGCGCACTGACACTACCATCGTTCGGTCAGAGTCT
+
;<BDADAB@CBB<A;;;<666CBBBBDCCB::;;CCF>CC@C@CCBBCGGACBBBB@BACCCC?C>BADBBBBBB>BBBBB2>=:=00+//047=99<?A=AABBA@>ABAAAAAA?CBB?A?CBB>>>>>=@AAA;??A<=>A??>>>@>==B:;::;==8=:=@@A@@@BB;>>@BB6B=A:==AAA/AAAAA:A>>>>@>=>?:?;;;/=678A9=:>><ACBD<==;@=BA???A=AAA<A?667A<<==::;?@A===>>=;;;@<@A<@@@@@@>>>
@ATNG8:01345:06190
GATGGTAGTGTCATATGAGAGTGTGTACTCATTCGTTTCGGAAGAGACAGGTACGTTAATAGTTAATAGCGTACTTCTTTTTCTTGCTTTCGTGGTATTCTTGCTAGTTACACTAGCCATCCTTACTGCGCTTCGATTGTGTGCGTACTGCTGCAATATTGTTAACGTGAGTCTTGTAAAACCTTCTTTTTACGTTTACTCTCGTGTTAAAAATCTGAATTCTTCTAGAGTTCCTGATCTTCTGGAGATACACATGATACTCTACCATCGTTCGGTCAGAGTCT
+
45:<9=CCCCDDBABBDCCCECCCCBCCGDBB?BCCC=BB@C@CCCCHCC@CCCDD@C?CC@@>BICCCCBAABGABCBBB5BC@BBBE>CCBC@CCA=BC9;;CCCE@BBBBCCCCBCCC?C@BCCCCCCC?CCDC?BBCBCCCCCCCCCCBBB@CCC@CC@C>BBBBDDDEE?A::;;5;?D=AAAAA2AAABB<@@BBBCCCCC6;<;<*<BBBC@B?DC@CCDBBCD@D@CBBBBC?AAB?CBBCCCCCBBCCCCCCDDBB@BAB?B?BB?BCCCBCCBB
@ATNG8:01351:06199
GATGGTAGTGCGTGAGAGAGAGACCCAGAAGATCAGGAACTCTAGAAGAATTCAGATTTTTAACACGAGAGTAAACGTAAAAAGAAGGTTTTACAAGACTCACGTTAACAATATTGCAGCAGTACGCACACAATCGAAGCGCAGTAAGGATGGCTAGTGTAACTAGCAAGAATACCACGAAAGCAAGAAAAAGAAGTACGCTATTAACTATTAACGTACCTGTCTCTTCCGAAACGAATGAGTACTATAGACTATCTGAGACTACCATCGTTCGGTCAGAGTCT
+
?>@A695>:>9;444<;;;CEGBBC<9;6:>@@>>;15.4?<9;6;7;;7<=@??BA<<<+@6:>=?=<<=999,:>44444$4;6;.444,5<=8=BBBBABBB@C@@@=@AB@CCCCCCCCAAACCCCCE@CBBB@BBCBBBBB?B?A;;7;@@@BCCB@CCBBCC?BC?BBB>AABBE>999>==???1?A@CAAABBBBB<:5;===1818?BBB?BB;;;AA=@=??A;B??=@BBBDCBBC???BBBBCBCCB@A?BCD@CFCBC>AA?BBCBBBC>>
@ATNG8:01357:06203
GATGGTAGCTCACGTACGTCACACGTACTCATTCGTTTCGGAAGAGACAGGTACGTTAATAGTTAATAGCGTACTTCTTTTTCTTGCTTTCGTGGTATTCTTGCTAGTTACACTAGCCATCCTTACTGCGCTTCGATTGTGTGCGTACTGCTGCAATATTGTTAACGTGAGTCTTGTAAAACCTTCTTTTTACGTTTACTACTCGTGTTAAAAATCTTGAATTTCTTCTAGAGTCCTGATCTTCTGGAGATACACATGATACTCTACCATCGTTCGGTCAGAGTCT
+
ABAC?B@@?;;;>>==666;=====<<??@:;4:BBC>CDBGACBBBCBB@CCB@@<A=AAAA>B8;;BBBBBBB?BBBBB3BA>ACBC<=;;;;==<8?@<>?@BAA=AABBBBCC@AAA?C?DCA?;888=BBBB:=>>>>@@@A=>=C???@:888:==<A;>>====@@@;<AADD2:5:06/899)33666(-----228:;=47777(7--(--(--(/8/67959//.3777733).-4042,,---73555578<<<?A<@@=<=:;;6;@BCDBAA@
@ATNG8:01363:06176
GATGGTAGGAGACACGTCGCACACGTACTCATTCGTTTCGGAAGAGACAGGTACGTTAATGTTAATAGCGTACTTCTTTTTCTTGCTTTCGTGGTATTCTTGCTAGTTACACTAGCCATCCTTACTGCGCTTCGATTGTGTGCGTACTGCTGCAATATTGTTAACGTGAGTCTTGTAAAACCTTCTTTTTACGTTTACTCTCGTGTTAAAAATCTGAATTCTTCTAGAGTTCCTGATCTTCTGGGTGCGCTACAGTCTCTCTACCATCGTTCGGTCAGAGTCT
+
??@C@CCC?ABBCCCDBAAACCCCCCCCCB@A=ABBB=CDAC@CCCCCBB?CCCBB@C?BBB?B@BCBBCDC=C?BBBBB2AB?BBBB>BCCC@CA@<@B>==>BBB?BBAACBBB>A@A?A?DD@???>@<@AA@9>>=>>>>???@AA===@<====BB<A<???@AAAAA<@@A@@5@=B<AAAAA/@@???187?<==A@@@<AAAA/A???A=A<??;@BAA;;<<?;>?==<=9=:::1;==AA898@@AABCCCBBB<@>>=@<@@<@BA@@=<<<
@ATNG8:01329:06245
GATGGTAGGTGCACATGAGTGTATCCAGAAGATCAGGAACTCTAGAAGAATTCAGATTTTTAACACGAGAGTAAACGTAAAAAGAAGGTTTTACAAGACTCACGTTAACAATATTGCAGCAGTACGCACACAATCGAAGCGCAGTAAGGATGCTAGTGTAACTAGCAAGAATACCACGAAAGCAAGAAAAAATAAGTACGCTATTAACTATTAACGTACCTGTCTCTTCCGAAACGAATGAGTACGAGAGTCAGAGCAGAGCTACCATCGTTCGGTCAGAGTCT
+
34<>9?@;7;6;6===CCCBBAA@B;?>?;;::<::4??@>>@>;;600*0)/777:<<<+:6<<566666AAA6<<<;>>>+>>7;7;>>2??E<??BB@A?:;4:6;B?BBC>BAA@CB@@@@;9:@@A@=>9595:99@=5557<9=666<=556<>9>===>B>?@<>:=:?@98929989987877#773333799<38/7,77;5/5/5:A::49@>90/:*0*/993778)09???898>>B;BBBAAABBCBA@B9928@===8==6=>>>88988
@ATNG8:01334:06236
GATGGTAGCATCATGCATATCTCACCAGAAGATCAGGAACTCTAGAAGAATTCAGATTTTTAACACGAGAGTAAACGTAAAAGAAGGTTTTACAAGACTCACGTTAACAATATTGCAGCAGTACGCACACAATCGAAGCGCAGTAAGGATGGCTAGTGTAACTAGCAAGAATACCACGAAAGCAAGAAAAAGAAGTACGCTATTAAACTATTAACGTACCTGTCTCTTCCGAAACGAATGAGTACTATGTAGAGCTCTATACTACCATCGTTCGGTCAGAGTCT
+
34<:7<@A<AB<<;;;>>CCCCCGCAABB?@ACCCC@C:66===B>9CCAC>AAC@@??;'84333<:;99779,9<;944&4;6;.444&555.55599@@69458<@<ABB<?@BABAAB@AABABBBB@BBBB;;;CBCCCC@C?B;;59>:99:;;7;<;;;;7;;6:8=8>=<=B9;33.7===?.=?6777;=988;)//)//.327266>>>8<<<;::=6:6;==7===>BBB@@@BBBB>>>=?77385556988=9=;;;A588:;9;777779
@ATNG8:01340:06228
GATGGTAGCGCGACGAGCGTAGACCCAGAAGATCAGGAACTCTAGAAGAATTCAGATTTTAACACGAGAGTAAACGTAAAAAGAAGGTTTTACAAGACTCACGTTAACAATATTGCAGCAGTACGCACACAATCGAAGCGCAGTAAGGATGGCTAGTGTAACTAGCAATAATACCACGAAAGCAAGAAAAAGAAGTACGCTATTAACTATTAACGTACCTGTCTCTTCCGAAACGAATGAGTACGATGAGAGAGCTCTCTCTACCATCGTTCGGTCAGAGTCT
+
75;?9<BCCCDBCCDCAAABBCAAA5A<;49==@:979?CCBBABC>AA=?;=?@99::-8;=@ABBBBBBCC>AB99444$5;;;2999&5556;B;@@@<@A4;7<A=ABD@CBAABDECCCCCDCCBB=AA@A=@@@9:;??<A=A@@;@AA@BBBA?AAABBC=@@<?>?>@<;==;7336;;<<=,>@<AABBBCC>>:;49957/8:88;;:=@@@BBBB>A=:::89A@?BBBBBBCBBBCBBBAABB;;;@@=>=@=AA::>8=?9=7><<<A??
@ATNG8:01342:06252
GATGGTAGGCGACATAATACGCGCCAGAAGATCAGGAACTCTAGAAGAATTCAGATTTTTAACACGAGAGTAAACGTAAAAAGAAGGTTTTACAAGACTCACGTTAACAATATTGCAGCAGTACGCACACAATCGAAGCGCAGTAAGGATGGCTAGTGTAACTAGCAAGAATACCACGAAAGCAAGAAAAAGAAGTACGCTATTAACTATTAACGTACCTGTCTCTTCCGAAACGAATGAGTACCTATCAGACGCTCGTCCTACCATCGTTCGGTCAGAGTCT
+
556>9>DC?ABBBBBB>BDBBBCC@CBC@BBCCCD@C?BCCCCCC?AC?B@CCCCCDDC3CABBDCCAAABBA9@@:9788(9B;@3999(77?6=BBBAA>==<@<>>:>@A<@@@@AA???AAAA==<><>??A;@?@@AA=>:><?AC?BA?CAAAA<AAAABB?BB>BBB<?A899+::806?>??/:;6:>A?>?>@B<@<@A?@;?=AAA@@<@????@@<A<==<5=??9?A@BBCC?CCCAA@@@>>>AAAA;@<<8;@CCC>?@=@>>?@@@??
@ATNG8:01344:06234
GATGGTAGTCTCAGATAGTCTATAGTACTCATTCGTTTCGGAAGAGACAGGTACGTTAATAGTTAATAGCGTACTTCTTTTCTTGCTTTCGTGGTATTCTTGCTAGTTACACTAGCCATCCTTACTGCGCTTCGATTGTGTGCGTACTGCTGCAATATTGTTAACGTGAGTCTTGTAAATCCTTCTTTTTACGTTTACTCTCGTGTTAAAAATCTGAATTCTTCTAGAGTTCCTGATCTTCTGGGATGTGTGCGCAGTGCCTACCATCGTTCGGTCAGAGTCT
+
>@AA=AACBB@B<<;;;@966>>699@>;;?@9??@D>AB9:8;<B@>AA=AA?>C?A=A?>?:@=@@=;;;>=?29999-4=244990945;7<<>9>C999BABD@CCBBCCCC@DCB?C@CCCBCBBD?BBDD@CCBCCCBBABBBA@@CC?@CD@BB?B>AABCBBBBBACECC>CC=B>;;;<;*<B<;;9;BBCDCB@@@5;;;;*;@?;;:;?CC@CCBBCBC@B@BCCBBB?ABAA9A000AB@C;;;BBBC@CCC@BB@@A=BB@BCCCDFCCC
@ATNG8:01344:06236
GATGGTAGGCACTGCGCACACATCCCAGAAAGATCAGGAACTCTAGAAGAATTCAGATTTTTAACACGAGAGTAAACGTAAAAAGAAGGTTTTACAAGACTCACGTTAACAATATTGCAGCAGTACGCACACAATCGAAGCGCAGTAAGGATGGCTAGTGTAACTAGCAAGAATACCACGAAAGCAAGAAAAAGAAGTACGCTATTAACTATTAACGTACCTGTCTCTTCCGAAACGAATGAGTACACATCGTCGTGTCGTGATACCATCGTTCGGTCAGAGTCT
+
BBCB@BBD?@=;;;;;<<ACCC=BB<BBBB=ACAABA>A?CHDBBBI?BB<@=AABBAEEE1C?BB=BBAA@>>=5<<;:999$9?=@=AAA9BBB@ABACCCBCC@C@BB@BBC@CCAABCCCCCB@@@BA@=ABBB?BBBBCBBB?B@B@@?ACCFDCBA>ACDCCC@BC???>=@@AAB8??B@CFDEC3BB?BBAABAA=>:><@@AA=A=AABBB@CCBCBBB>@=@@@:@BB????BBCCCBABBCCCCBBABBBBBBBB?AAA??:??9?BAAB@???
@ATNG8:01346:06255
GATGGTAGTGCGTGAGAGAGAGACCCAGAAGATCAGGAACTCTAGAAGAATTCAGATTTTTAACACGAGAGTAAACGTAAAAAGAAGGTTTTACAAGACTCACGTTAACAATATTGCAGCAGTACGCACACAATCGAAGCGCAGTAAGGATGGCTAGTGTAACTAGCAAGAATACCACGAAAGCAAGAAAAAGAAGTACGCTATTATCTATTAACGTACCTGTCTCTTCCGAAACGAATGAGTACTACTCTCAGAGACACACTACCATCGTTCGGTCAGAGTCT
+
89=>:=BBCCCBBBDCCCCCCDDFC?CCCAICCC@@?A@DDCBBBB?BB@D?AAAAADDD2D?CCBBBB@A??=5=<;;:;9.:B>B6;;;-;@@<@BBCCCD;:6;?AB@DDC?BCCCBBBCCCCCHECCDADDBC?BCCCBBCC@CACBB@BCBBBCCC@CCCAAA?BC?BBD?AA?=<5==?:?EEED2BB>B999ACBBB>AA?;::8<8:;;??===>===>;>;>>@9@@@:==B@@@?===B???B===;;;C?;::A=>>>;;6:=9=>;;;===>
@ATNG8:01362:06240
GATGGTAGCTCGCTGATGATATCTCCAGAAGATCAGGAACTCTAGAAGAATTCAGATTTTTAACACGAGAGTAAACGTAAAAAGAAGGTTTTACAAGACTCACGTTAACAATATTGCAGCAGTACGCACACAATCGAAGCGCAGTAAGGATGGCTAGTGTAACTAGCAAGAATACCACGAAAGCAAGAAAAAGAAGTACGCTATTAACTATTAACGTACCTGTCTCTTCCGAAACGAATGAGTACATAGATATACGTATAGCTACCATCGTTCGGTCAGAGTCT
+
345>:ACAABDDC@@@BCCCCCCCC@ICC@CCDCBB@B@CBBCABD@CC?C@CCAABBBB3B@BBBCFDA@888*8<>@BCC5CD@C?CCC:CBB8;;BBC@A0000;>><AAC?CCBBCCDDCDBBCCBBB@CCCC?BBBCCCCA?DAG??<?AAAABCC@BBBBBA?CC@@@A?BB???8=>>;99:::(9D<A???FFCBB?>:>=AC<?<;:@CC@BBCAAAC@C?BBB>BBB?BBBBBBBBBDBBBCBBBCCAA?@?A>>;>AB@B?BB@BBBBBBAAA
@ATNG8:01366:06233
GATGGTAGAGAGACTGTAGCGCACCCAGAAGATCAGGAACTCTAAGAAGAATTCAGATTTTTAACACGAGAGTAACGTAAAAAGAAGGTTTTACAAGACTCACGTTAACAATATTGCAGCAGTACGCACACAATCGAAGCGCAGTAAGGATGGCTAGTGTAACTAGCAAGAATACCACGAAAGCAAGAAAAAAGAAGTACGCTATTAACTATTAACGTACCTGTCTCTTCCGAAACGAATGAGTACAGAGAGTACGATATGTCTACCATCGTTCGGTCAGAGTCT
+
348838:<9:::9<<;;;<=99999095/)//////)/5;:95505>9>>@E@><773777'7:>=8;9/////(///////$49396<<<0;;;8<@<BB?;>@;?;?@<BBB?CCDBB@@?AAABA@>@??BBBB?BCBBBAAA?C=A;;7;:@@@@=B@BBBBBB>BB?BBB@BBCBB;;;;8000000%0>;00///3<???@:;677/749;???;A?@@@<?<?279?6>=?9>=@@@BBBB@@@?@@?@BAA@@979AA>??>=?1675:ACBBBC99
@ATNG8:01371:06229
GATGGTAGCGCACACATAGATACAGTACTCATTCGTTTCGGAAGAGACAGGTACGTTAATAGTTAATAGCTGTACTTCTTTTTTCTTGCTTTCGTGGTATTCTTGCTAGTTACACTAGCCATCCTTACTGCGCTTCGATTGTGTGCGTACTGCTGCAATATTGTTAACGTGAGTCTTGTAAAACCTTCTTTTTACGTTTACTCTCGTGTTAAAAATCTGAATTCTTCTAGAGTTCCTGATCTTCTGGACGACGCGCACTGACACTACCATCGTTCGGTCAGAGTCT
+
;>AA@DC@A?BCBBGDBBAAAAABBBAAAB9;0:54<4::5:5;9:@<<<8<<===8>7@;;>:DACAAACBA>==89::;;;#9<7<>@@7><=<@A;:54@5995A<<9B????;B=>AAB=A<AAAACCCC@CCCB@CDCCCCBBBBCBB@@@C;@;;6;A@B?CEBBBC@@@?==>>?2?<@<?>>>=(::999,55<<>>6659.5555$5<A999:?BB@BABB@;;6;=@A@A@@<?<;5;BBBB;;<AA000@>BBBBB@CBBBE;;;@DBBCCCBBC
@ATNG8:01374:06217
GATGGTAGCACGAGTCACTCATATCCAGAAGATCAGGAACTCTATAAGAATCAGATTTTTAACACGAGAGTAAACGTAAAAAGAAGGTTTTACAAGACTCACGTTAACAATATTGCAGCAGTACGCACACAATCGAAGCGCAGTAAGGATGGCTAGTGTAACTAGCAAGAATACCACGAAAGCAAGAAAAAGAAGTACGCTATTAACTATTAACGTACCTGTCTCTTCCGAAACGAATGAGTACCTCTCAGACGCTCGTCCTACCATCGTTCGGTCAGAGTCT
+
45>>9<B?@;959454;;9;;;;;;:;;;:?666AA:C@CCC:;9A=@A::9:995BBB1B@::8?>>>:<<=4;;44444$4:5:.55505>>7<AAAAB@BC?B?CD@DCG@BBBB;;;BBBA<C=A<D05:9924<<:;;>=8A=@:945<99>::?<AB==>>9<<<@@;6>;88;3;>?=BBCCD3BB>@>>AA@?<949599>C:>;::@?A;:::@@?@??:>@@8@00,0==@BBF????BBBACBBAAA=B:>8/+////;:@@9;?@@???;@
@ATNG8:01377:06242
GATGGTAGCACACGAGATCTCATCGTACTCATTCGTTTTCGGAAGAGACAGGTACGTTAAATAGTTAAATATGCGTACTTCTTTTTCTTAGCTTTCTGTGGTATTCTTGCTAGTTACACTAGCCATCCTTACTGCGCTTCGATTGTGTGCGTACTGCTGCAATATTGTTAACGTGAGTCTTGTAAAACCTTCTTTTTACGTTTACTCTCGTGTTAAAAATCTGAATTCTTCTAGAGTTCCTGACTCTTCTGGATATGAGTGACTCCGTGCTACCATCGGTTCGGTCAGAGTCT
+
8=>@38:>>@:::??A@;;???69;;555=@A@CCCCC;BB7;7:@?@;A@=::5=<39:)4;:4.9<)47777@00/7468999+8@0//:9;2//3731;37,7=17738;;6;589:::=5;79171//..357<7>7888<>?A@>>>???===?>?;???9>=;><?A==;;://(.3333+34=;>=??@/?A9981876///9:;D<AAAA.8888;5;5;<4<>>>?==8<:==<999:,//=555557775988//-/79===;06---06066-225488533
@ATNG8:01334:06291
GATGGTAGCGCACACATAGATACAGTACTCATTCGTTTCGGAAGAGACAGGTACGTTTAATAGTTAATAGCGTACTTCTTTTTCTTTGCTTTCGTGGTATTCTTGCTAGTTACACTAGCCATCCTTACTGCGCTTCGATTGTGTGCGTACTGCTGCAATATTGTTAACGTGAGTCTTGTAAAACCTTCTTTTTACGTTTACTCTCGTGTTAAAAATCTGAATTCTTCTAGAGTTCCTGATCTTCTGGTATGACTAGTGTACTACTACCATCGTTCGGTCAGAGTCT
+
9;AA<<CD@A@@@@ABBBBBBA???;??@B@@>@BBI>DC@D?@@@A;BC=AB;995)549::>2;7:@@=>00/=6;;==;+///+4::=3;?AA=B;;99B@BAABGEABBCCCDCB?BBB>A>ABBBBCBB?BCCB?CAAACGCCDCCBCCDCB?@@@=@A?B>@@@BBBBBB>A;;;;.;>A<;;;;;*;ABCD;;;DBDBB;<;>BCCC5BBBAA=A@CC@BCCCDCC?B@CCGAA@;;;C@CCCCAAABBBCCCCCCCBBBADDDBB?@A@BBBCBBB@@
@ATNG8:01346:06268
GATGGTAGAGAGACTGTAGCGCACCCAGAAGATCAGGAACTCTAGAAGAATTCAGATTTTTAACACGAGAGTAAACGTAAAAAGAAGGTTTTACAAGACTCACGTTAACAATATTGCAGCAGTACGCACACAATCGAAGCGCAGTAAGGATGGCTAGTGTAACTAGCAAGAATACCACGAAAGCAAGAAAAAGAAGTACGCTTTTAACTATTAACGTACCTGTCTCTTCCGAAACGAATGAGTACGAGAGTCAGAGACACACTACCATCGTTCGGTCAGAGTCT
+
345B?CBCCCAA@BBCBBBBBB@BB:@AC?CBB@@@4;49>@@BBF?BB?B@CBBBACCC3C?BBBCBAAAAAA<AABCCCC5BB?B=@@@7ABC@CCCAAAF;99;?BB@EBB?@ADDGCCECCBCBBBBA<AB;;:<CBBCCAA>B@DCC?BBCCCCAA>ACCBBB@AA>AA@:@?899,7778?@@@A2@A=????BBCCC9B?BBBB?@=AA@A@<@;;;;@?8=8=>>7>==9=>===??????B@@>>>??@@AADD>>:>@A>?8::59@@AA@>>>
@ATNG8:01357:06307
GATGGTAGACATATCGTACTCTCTGTACTCATTCGTTTCGGAAGAGACAGGTACGTTAATAGTTAATAGCGTACTTCTTTTTCTTGCTTTCGTGGTATTCTTGCTAGTTACACTAGCCATCCTTACTGCGCTTCGATTGTGTGCGTACTGCTGCAATATTGTTAACGTGAGTCTTGTAAAACCTTCTTTTTACGTTTACTCTCGTGTTAAAAATCTGAATTCTTCTAGAGTTCCTGATCTTCTGGTGTGTCTATCATGTACTACCATCGTTCGGTCAGAGTCT
+
??@@9=BFBBBBB@@ACDCCCCCGCIBBBCA@<@;;;/;A=B@CCBBBCD@CC@?@?F=???B9B@CBBBBAA3:53;;;;+BB@BBCC>CAAA?BCF@CC<?>BBBB?BCCCD>@@<A@@<@<@AB@>@??;?BBB8::A>>>A@?>==B>>>D<>>><@@<@<??>AA???A6::>AA5A<A:>>AAA/AD???7;;A>>>A@@@<AAAB/@;;;A<@=@@=@@@@???<A=AABAAA8;;A;;;;>>@A@@@@??@@@>>>:>>AAA;>?7:;AAA=>>@
@ATNG8:01374:06304
GATGTAGGCACTGCGCACACATCCCAGAAGATCAGGAACTCTAGAAGAATTCAGATTTTTAACACGAGAGTAAACGTAAAAAGAAGGTTTTACAAGACTCACGTTAACAATATTGCAGCAGTACGCACACAATCGAAGCGCAGTAAGGATGGCTAGTGTAACTAGCAAGAATACCACGAAAGCAAGAAAAAGAAGTACGCTATTAACTATTAACGTACCTGTCTCTTCCGAAACGAATGAGTACACATCGTCGTGTCGTGCTACCATCGTTCGGTCAGAGTCT
+
AA?@ACB@BB@@@BBCC@@@CBBB>CEE@CCBB@@?A@CCCCCCC@CC@C@CCCCBBBB3B@DCAABCCC@??9?CABBBB2@@<@4;;;.;AB>BCCCCCC@@=@?BE@DCC>@@CCCCEDDECCCBBBD?CBBB?BBCBBBAC?D@D?@>@CDCCACC?CAA@AA?DC@ABB<??@@>9?=>9=@@AB2BD@C?>>CDAAA6638@??1838?BCD@CCBBBAB>@=@DE>DCB?AAABBBBBBBBBBCCCBCBBBA?@?CC@DBBAA>9859BCAABAAA
@ATNG8:01375:06272
GATGGTAGTGATACAGATCAGACACCAGAAGATCAGGAACTCTAGAAGAATTCAGATTTTTAACACGAGAGTAAACGTAAAAAGAAGGTTTTACAAGACTCACGTTAACAATATTGCAGCAGTACGCACACAATCGAAGCGCAGTAAGGATGGCTAGTGTAACTAGCAAGAATACCACGAAAGCAAGAAAAAGAAGTACGCTATTAACTATTAACGTACCTGTCTCTTCCGAAACGAATGAGTACGATGAGAGAGCTCTCTCTACCATCGTTCGGTCAGAGTCT
+
89<<5:A@555<@@@CCCCBBB?AG@AAA>>=@C;;098??@;;9>@:925?@@:87333$36978:9:>?777.7>A@BC>+<?5:.999&5==9>@AA@B@@A9@=;;5;@C?CCCCDE;;;BCGGDCBJABCBC?CBBBCCCC@C@B@@=?BCAA<?D@BB@@@B?CC?BBB<=?978*8978<AAAA3AB?BBBBBBBBB?C@ABB@<A<;<ACC>A;<<;;@?B<?@B697=8><>>>>??@ABBBBBB??>@A@@B@AA=>;;;?=AA<??BAA@??@
@ATNG8:01335:06344
GATGGTAGTGCGTGAGAGAGAGACCCAGAAGATCAGGAACTCTAGAAGAATTCAGATTTTTAACACGAGAGTAAACGTAAAAAGAAGGTTTTACAAGACTCACGTTAACAATATTGCAGCAGTACGCACACAATCGAAGCGCAGTAAGGATGGCTAGTGTAACTAGCAAGAATACCACGAAAGCAAGAAAAAAGAAGTACGCTATTAACTATTAACGTACCTGTCTCTTCCGAAACGAATGAGTACTATAGACTATCTGAGACTACCATCGTTCGGTCAGAGTCT
+
8:?C@CDBCCBBBBACCCCCEGBDB7ACC@CECBAB?AGDDD@@BC@CC@D@@@????>@/A?BCCBCCBB@@?8<>;;;;;);?=?;@@@4@BBADDCCCCCA@;@?AA>BBB>BCCCBBBBDCCCCCBBB@CCCC?BBBBGCBB?B?B@@>@CCBCBBC@DFDBBB?BB?ABA>AA99929<<;99:9::%:=;>?=?CBBBC>A=>=AB:><>@CBBAED@@@@@=@>AAB=BAA>ABBBCBCCBBBBBBBBBCCCAAACCCD?AAABC?BB?BBBCDBC??
@ATNG8:01336:06344
GATGGTAGCGAGCGAGTGTGTATACCAGAAGATCAGGAACTCTAGAAGAATTCAGATTTTTAACACGAGAGTAAACGTAAAAAGAAGGTTTTACAAGACTCACGTTAACAATATTGCAGCAGTACGCACACAATCGAAGCGCAGTAAGGATGGCTAGTGTAACTAGCAAGAATACCACGAAAGCAAGAAAAAGAAGTACGCTATTAACTATTAACGTACCTGTCTCTTCCGAAACGAATGAGTACGATGAGAGAGCTCTCTCTACCATCGTTCGGTCAGAGTCT
+
8:<>:>665<<<:::==;;;>??CIBICC?CBBCDC@D>BBB@?;<8:::?;>?::;<<<*@7@AA:96<655:1::99999'9?<@=B==2=CC?;=9?@@@000/7<@<?@B;A<<<AB@@@DBB@@A@A=BB<=9;BCBB@@@<A<@AA>B;;9DB@A>BBBBBB@AA>;<:?AD::9/9==8?AAAA2>@8??AABBBCB?B@CBBB?B@BBBAA?BBB;;:B?B?BBB=BBB?AAAAAA?@?@?AABBAA@999A?????=@@=>>;>>?BB@??BBAB
@ATNG8:01339:06314
GATGGTAGCACGACACGACGATGTGTACTCATTCGTTTCGGAAGAGACAGGTACGTTAATAGTTAATAGCGTACTTCTTTTTCTTGCTTTCGTGGTATTCTTGCTAGTTACACTAGCCATCCTTACTGCGCTTCGATTGTGTGCGTACTGCTGCAATATTGTTAACGTGATTCTTGTAAAACCTTCTTTTTACGTTTACTCTCGTGTTAAAAATCTGAATTCTTCTAGAGTTCCTGATCTTCTGGTAAGCGTGCATATATCTACCATCGTTCGGTCAGAGTCT
+
?@BC@CB@@?A@=A;;9@<669ABBBBBCC;;9;BBB>CC@H@BBBFFCDADBBBC@C?CCCC@C?CCCCCBBCC?BBDCC3A@;>99:*8;;:?ABB?BB9::?BAB@BDBCCCCC>AAB?C?BB>B>>===@;<;<>>A?;;;>>>@@AA@??<:;;<AA7:7;@@A>>;>@:>>ACC;C:>:>BDDD/??>==6=;::?AB9;:8<=<=+=?>>B>E=8868AAABCB<B;??@@??7;;A=BD;@===A@@@>>>>==AA=A>>==:=@<@>>>???<<
@ATNG8:01339:06357
GATGGTAGGAGACACGTCGCACACGTACTCATTCGTTTCGGAAGAGACAGGTACGTTAATAGTTAATAGCGTACTTCTTTTTCTTGCTTTCGTGGTATTCTTGCTAGTTACACTAGCCATCCTTACTGCGCTTCGATTGTGTGCGTACTGCTGCAATATTGTTAACGTGAGTCTTGTAAAACCTTCTTTTTACGTTTACTCTCGTGTTAAAAATCTGAATTCTTCTAGAGTTCCTGATCTTCTGGGTCTACGCTCGTCGCGCTACCATCGTTCGGTCAGAGTCT
+
?:>@7<AC>BCDDDCCBBDDCBBBBBBCDLCC?AADJ?JG@C@CCCDCCC?CCCCB?C@CEBC@CA@@@AA@B==8AA===+BB=BBBB>BCCC@BBB?BB=??ACED?CC@A@AAA>AAB>B?B>>===>><A@@@;@@BA>>>>>AAAAAA>>:>??;?B<@:==AABB???7;;@HE6B;=:88888(9@888-8<<=>>==<>18888(59:9@<@<>><@GA@AA@<?<>==?@@:=>?C;DCC??>A@@@AAAA?>?@=7====>///7:::=@>===
@ATNG8:01349:06353
GATGGTAGAGTATCATGTGTATCTCCAGAAGATCAGGAACTCTAGAAGAATTCAGATTTTTAACACGAGAGTAAACGTAAAAAGAAGGTTTTACAAGACTCACGTTAACAATATTGCAGCAGTACGCACACAATCGAAGCGCAGTAAGGATGGCTAGTGTAACTAGCAAGAATACCACGAAAGCAAGAAAAAGAAGTACGCTATTAACTATTAACGTACCTGTCTCTTCCGAAACGAATGAGTACTGTATCTATGTGTGCGCTACCATCGTTCGGTCAGAGTCT
+
;::A@A>ABBCBBDB966A969;?B7@55044:999498A@ABBBB>AA9;5;BB;;;;:$9;@@BB@@C;;;A5?@99555$55.5.555&555.5A;;;BBBB@B?AA?B@?99=889@@@ABBBBCBBB>BBBB@CCCCBBBC@H@BBB?BBBBB@@A@CCCCCC@BB?BBC?B???@;<=?:?>@?@,<>8997<CCCBC?C?BBBB??:;;BCB@CCB;;:C?C=@@B=BBA=A@??@@ABBBCBBBCBABBBB???BBB?BCCCC?CD?ABBBBBBBA
@ATNG8:01358:06329
GATGGTAGTATAGAGCTCTACATAGTACTCATTCGTTTCGGAAGAGACAGGTACGTTAATAGTTAATAGCGTACTTCTTTTTCTTGCTTTCGTGGTATTCTTGCTAGTTACACTAGCCATCCTTACTGCGCTTCGATTGTGTGCGTACTGCTGCAATATTGTTAACGTGAGTCTTGTAAAACCTTCTTTTTACGTTTACTCTTCGTGTTAAAAATCTGAATTCTTACTAGAGTTCCTGATCTTCTGGTGAGATATGCATGATGCTACCATCGTTCGGTCAGTAGTCTAT
+
955C?CCDBBB99;B=BBBBCCCCCECCBAAB=AAAA8@B5;7:>>@=?@>@CCBA?B?AABB@B?BBBBBA?8><==<=>,=;8<99:,7>;=397<;?B@ABABCB;??ABBB@A>B@@<@<@>>886==9>?==:=????A@===@=====@;898;??:=:=@@???@AA;>??>>/>1838=EED/ABBBB588=8818AC:;7:DED/A;;:=8<<@B=AAAAAAAA=B<???B@@=A==:;;;@@>>>CAA>>>@@@?AA<A@@??;>;6==9///@:3227
@ATNG8:01359:06316
GATGGTAGCGAGCGAGTGTGTATACCAGAAGATCAGGAACTCTAGAAGAATTCAGATTTTTAACACGAGAGTAAACGTAAAAAGAAGGTTTTACAAGACTCACGTTTAACAATATTGCAGCAGTACGCACACAATCGAAGCGCAGTAAGGATGGCTAGTGTAACTAGCAAGAATACCACGAAAGCAAGAAAAAGAAGTACGCTATTAACTATTAACGTACCTGTCTCTTCCGAAACGAATGAGTACTGCGTCTCACTCTCGCCTACCATCGTTCGGTCAGAGTCT
+
?@AC9<;;;BB;9;CBBBCBBBBBB?CCB?BB@=;?29.44::::A>::887=>A9;;;;*;>;;9AA;C>>CD;BD<<;;;';>=?4999&59:7<CAAACC;;;)9;??;@AB9=>B>BCBCBBAAA@;;;?CCCCACCCCBBBF@D@A;<9<BBBB@@@?BBBBBB?@@=;;86<<977*388466669,6;3///8;>7788@8=>>>4:=>796>:B??696=9A869E=CBB>@?@<<;>?:94@@995<?<?<<=:ABC@DC;;;@BG?@@@@@A@@@
@ATNG8:01362:06313
GATGGTAGAGAGAGCTCTCTCATCGTACTCATTCGTTTCGGAAGAGACAGGTACGTAATAGTTAATAGCGTACTTCTTTTTCTTGCTTTCGTGGTATTCTTGCTAGTTACACTAGCCATCCTTACTGCGCTTCGATTGTGTGCGTACTGCTGCAATATTGTTAACGTGAGTGTTGTAAAACCTTCTTTTTACGTTTACTCTCGTGTTAAAAATCTGAATTCTTCTAGAGTTCCTGATCTTCTGGGCAGACTCTCACACGCCTACCATCGTTCGGTCAGAGTCT
+
355A;=BBBBBBBBB;:9@BB>C@CBBBFKBB@BBBC>CKFC@CBCCFBB>BBBCAA=AA?@=@?ABCECBBBA=77333$8<8;??>7<A@C?BCB=AC8:9:@@@;@AA@BABC?BBB?@<@EB:8<;;<@???;??@@@@@=<<DAAB@@@66889==7<8==>@@AABB===>AA6A<@<>>>?>/==:;;3;>>?@@>>>@;??>>/>888D;?9==:=@AA@@@<A<AA@A>>:>==A:B;;:;;>>>A=>>AD:>>=;===>>8==;?@@???>>>
@ATNG8:01363:06335
GATGGTAGAGAGACTGTAGCGCACCCAGAAGATCAGGAACTCTAGAAGAATTCAGATTTTTAACACGAGAGTAAACGTAAAAAGAAGGTTTTACAAGACTCACGTTAACAATATTGCAGCAGTACGCACACAATCGAAGCGCAGTAAGGATGGCTAGTGTAACTAGCAAGAATACCACGAAAGCAAGAAAAAGAAGTACGCTATTAACTATTAACGTACCTGTCTCTTCCGAAACGAATGAGTACGATGAGATCTCGTGTGCTACCATCGTTCGGTCAGAGTCT
+
=;@B?BBCBCCCCB;;;DBCBCAAA>ABB>BBBB::6;>AAABAAB@AA>A>?==:9:::):;A?>@ACAA9:9,9:<;;:9$9<7<2995&555.6A<CDDDCM;;:;B?A@@>@CCCDDEECCBBBBBBB?ACBB>BBDCBBBC@G@C@@=@@@@CDEEGEBB:::?BB?BCC?AB>>?8?AA>AACBB3AA=AA???ABA=:=:=@AA;@578BDE@LBCBBAD@B>A?C=C@A=AAA@9::???AAADBBBCC@@?5657739>A=A?;;5;>?>>>?88
@ATNG8:01369:06318
GATGGTAGTATCTGCCACTCTGTCCAGAAGATCAGGAACTCTATAAGAATTCAGATTTTTAACACGAGGGTAAACGTAAAAAGAAGGTTTTACAAGACTCACGTTAACAATATTGCAGCAGTACGCACACAATCGAAGCGCAGTAAAGGATGGCTAGTGTAACTAGCAAGAATACCACGAAAGCAAGAAAAAGAGTACGCTATTAACTATTAACGTACCTGTCTCTTCCGAAACGAATGAGTACATAGATATACGTATAGCTACCATCGTTCGGTCAGAGTCT
+
4;@C?BBBAB@?@BB<ABBCCCDD?BBC@BBB@@A@C@CCCBBAIACC@C?@@@;;;;;*;?BCCCBBB=BBB=;;;DECC3DA9=39::-93<;<>?>BBBBB?B?BD?AA?<>=@BBDCC>>>A@777=;>>@@7;;>>>>888*87<<B?BB::9BBB?BBBBA@?@DACCD=??@@>9>90*0====,000000AA9976<8<8979>;@A>><>??;A;;:5959AA9ACC@????999@@BBBCBCBBBBBBBBBBBB>BA@??;?@>AAAAABBBB
@ATNG8:01370:06327
GATTAGGCGAGAGTGAGACGCAGTACTCATTCGTTTCGGAAGAGACAGGTACGTTAATAGTTAATAGCGTACTTCTTTTTCTTGCTTTCGTGGTATTCTTGCTAGTTACACTAGCCATCCTTACTGCGCTTCGATTGTGTGCGTACTGCTGCAATATTGTTAACGTGAGTCTTGTAAAACCTTCTTTTTACGTTTACTCTCGTGTTAAAAATCTGAATTCTTCTAGAGTTCCTGATCTCTGGTGAGATATACATGATGCTACCATCGTTCGGTCAGAGTCT
+
=:?<BD@CBCCDBBCBDC@@BFCCCCDCAA<A:::0;A5;9;CBBCBB@BBBBB>A>@@CC@C@CDCCABBCC?AA?@?2?A?BBBB=BCBC?AAB@BB799?BBB?BCCCAABB>BBB?B?BBAC@<<<;@@@@<?>=?;;>>?A<==>>>>=:;:<AA7:8;AAABBA@@:==>CF;F:=:=>BBB/AA:::1977///699<6=>>>.=66697=7<<5<??;888*/*/98;<:::?<AB>>>>>>?>;;;?????==8==>>>:>A:>=BE@@>==
@ATNG8:01371:06310
GATGGTAGGCGTGTGAGAGTCTGCCCAGAAGATCAGGAACCTCTAGAAGAATTCAGATTTTTAACACGAGAGTAAACGTAAAAAGAAGGTTTTACAAGACTCACGTTAACAATATTGCAGCAGTACGCACACAATCGAAGCGCAGTAAAGGATGGCTAGTGTAACTAGCAAGAATACCACGAAAGCAAAGAAAAAGAAGTACGCTATTAACTATTAACGTACCTGTCTCTTCCGAAACGATGAGTACGAGAGTCAGAGCAGAGCTACCATCGTTCGGTCAGAGTCT
+
455>:>=B@A@>@@??A@ABBDCCC7CCC@@@;=:C@C@D@CCBCCC?BA=B>BBCBBCDB5B?BBBBBBBDBBD=?=99:::):=:<9<<=.77A>BBCCCCCCC?A?BB@BB>7<:??==;;;@@AA?>>D>D@>><>B:::>877-88=ADACCAAACCC@BBAABB@DD?BBB>A@999*7733(3;;;;+::6::86777771919=::5::=<:;:;>>>>>BC=@==::2:000A;;;CC998BBBBBACCCDAAABDAA:>;??B?A@>AB@@@BA88
@ATNG8:01328:06382
GATGGTAGGCACTGCGCACACATCCCAGAAGATCAGGAACTCTAGAAGAATTCAGATTTTTAACACGAGGTAAACGTAAAAGAAGGTTTTACAAGACTCACGTTAACAATATTGCAGCAGTACGCACACAATCGAAGCGCAGTAAGGATGGCTAGTGTAACTAGCAAGAATACCACGAAAGCAAGAAAAAGAAGTACGCTATTAACTGTTAACGTACCTGTCTCTTCCGAAACGAATGAGTACGTGTGACGTACGTGAGCTACCATCGTTCGGTCAGAGTCT
+
?@BB@=CB?B?A@BBBBCCE@AACE?CBC@BBCCCC?C@CCCAABDACC>B@BCCCDCDF5C@AABABA=AA@9>00000+/>:?:@@@5@BD?<;BA@@@99489>A>BAA=AABBECB>@??>>><==<@@>><>@>>>>>==B=A@B?BBCCBAAA?BBBA@?=::6;AC?BDBBB>A@@;:9999(9=:=ABBBBBBB?B?BCBB?B@@AAAA=ACC???B?D?BAA:@AA?ABBCACAA????A@AAAAABB?@?CCC@BBBBA>??8@@A@BCCAA
@ATNG8:01344:06386
GATGGTAGCACACGAGATCTCATCGTACTCATTCGTTTCGGAAGAGACAGGTACGTTAATAGTTAATAGCGTACTTCTTTTTCTTGCTTTCGTGGTATTCTTGCTAGTTACACTAGCCATCCTTACTGCGCTTCGATTGTGTGCGTACTGCTGCAATATTGTTAACGTGAGTCTTGTAAAACCTTCTTTTTACGTTTACTCTCGTGTTAAAAATCTGAATTCTTCTAGAGTTCCTGATCTTCTGGCGCTCTGTCACGTCTGCTACCATCGTTCGGTCAGAGTCT
+
59<<9BBBCBBBBBBGDCCCCCFCCCCBBB@@=@BCC>CCAD@CCBBCCC@CCCCC?B?BCCE@D>AABCCDD>D???>>=)??>BCBD=CCDD?BBB@BC>???FDC?BBBBCBAA>DAA=@?BBBBBA===B@@@8><A@@@@>>>AAA@@??<:;;=AA<?;?AD?>>AAD;>==BB5B<A<AACCC/AA9<<,77;<;<@<=<8<?>>/?>??A=B;>>=DDDD===<A<@@@A??7::?:???@>>>@AAAAC>><;;AA<>>@??<@@<@A@@???;:
@ATNG8:01344:06390
GATGGTAGTGTGTCTCTGAGAGTAGTACTCATTCGTTTCGGAAGAGACAGGTACGTTAATAGTTAATAGCGTACTTCTTTTTCTTGCTTTCGTGGTATTCTTGCTAGTTACACTAGCCATCCTTACTGCGCTTCGATTGTGTGCGTACTGCTGCAATATTGTTAACGTGAGTCTTGTAAAACCTTCTTTTTACGTTTACTCTCGTGTTAAAAATCTGAATTCTTCTAGAGTTCCTGATCTTCTGGACGACGCGCACTGACACCTACCATCGTAATTGCGAAGTCT
+
68//)/9:/06>::56666>>@CBBABB@@>@:985;3;>7;7<<<==>?8;>;@>:?7;@@@<@7;<@>><@6615::::$555;<<@6><;;7;=>1667<;;;;;8>>>>>A;;8<<>*0)/>><@@9:29555.59<<=666955445:::55446::3:8::::<99;;155;<<05.5755555$5;==@8><<<>;;65549999(9=;;;:>9==:=::////)/499999;:;<;<>@666;;;;;;5//;//)/774:<9455.5.59;<8<>==
@ATNG8:01351:06392
GATGGTAGCAGTCGTGACAGAGCGCCAGAAGATCAGGAACTCTAGAAGAATTCAGATTTTTAACACGAGAGTAAACGTAAAAAGAAGGTTTTACAAGACTCACGTTAACAATATTGCAGCAGTACGCACACAATCGAAGCGCAGTAAGGATGGCTAGTGTAACTAGCAAGAATACCACGAAAGCAAGAAAAAAGAAGTACGCTATTAACTATTAACGTACCTGTCTCTTCCGAAACGAATGAGTACGATGAGATCTCGTGTGCTACCATCGTTCGGTCAGAGTCT
+
4=<<@BA@@???@@<<BBBCFDCCC@AAA?BCBCBBAB?BAB;;:B?BA@C=::8<<===,=<@AAAAACBABA8:9;9444$4;6;3;990>@@=@BBACABBA>A@AA>@CF>@@@;;;BBEGGGCBBBB>AAA@;@@CAAACB@C@D@@@ACCEEBBB@CBBCBC>AA?BB@=BBB=B<?<<8899::9%9A;:98@@>ABA48159:<1;5;;@BB?BC;;;CFAG=AAE>GAB>AABCBBBCBBB???BBBBAAB@;<;=E=898AC?AA==>;;:@::;
@ATNG8:01353:06370
GATGGTAGACTACGTGTGCTCTCTCGTACTCATTCGTTTCGGAAGAGCCTAGGTACTGTTAATAGTTAATAGCGTACTTCTTTTTCTTGCTTTCGTGGTATTCTTGCTAGTTACACTAGCCACTCCTTACTGCGCTTCGATTGTGTAGCGTTACTGCTGCAATATTGTTAACGTGAGTCTTGTAAACCTTCTTTTTACGTTTACTCTCGTGTAAAAATCTGAATTCTTGCTAGAGTTCCTGATCGTTCTGGAGATATCATCAGCGAGCTACCATCGTTCGGTCAGAGCT
+
//8939889//////;//6<<<;5555556<=<9669@:<@:>:@=:9.///)////-50505--/)/3677;:B<88289888)7738777.788949;8499)///6696;888=BB=7222626/5588855569888-22822252<5<<A;887..(...(.8.5/55867755542225-506167777(22666/6982225....333'36853.3057(..55562.).4...7..2,22532227::9555...863///34888<<58825689:>9=
@ATNG8:01358:06366
GATGGTAGTATATCGCGTCGCTATCCAGAAGATCAGGAACTCTAGAAGAATTCAGATTTTTAACACGAGAGTAAACGTAAAAAGAAGGTTTTACAAGACTCACGTTAACAATATTGCAGCAGTACGCACACAATCGAAGCGCAGTAAGGATGGCTAGTGTAACTAGCAAGAATACCACGAAAGCAAGAAAAAGAAGTACGCTATTAACTATTAACGTACCTGTCTCTTCCGAAACGAATGAGTACATAGATATACGTATAGCACCATCGTTCGGTCAGAGTCT
+
88?B?BDCCBBBBBCBBBBCCCCCC@CBB@CCCC?@?@@CCDGDCC@BB?B@CCFCBBBB5B@CCCCCCCCBB@6?=9;;;;*;C=?;@?>4?A@=ACBBCCCCC@C@AA?ACE@CBABBBCCCCCCCCCBB?BCBE?AABCABAC?C@CAA>ACCCCCCC?BCCCCC@BB?>>>=@ACDD?AAA?BCCCC/CC?C>>>ABBBA<A;>>??<?<??BBC@CCBAACF?B?CCD<AAC?BBBBBBBAACCCCCAAACCAA@@@@?;?AAAD;7637AACBB@@=
@ATNG8:01358:06370
GATGGTAGACATATCGTACTCTCTGTACTCATTCGTTTCGGAAGAGACAGGTACGTTAATAGTTAATAGCGTACTTCTTTTTCTTGCTTTCGTTGGTATTCTTGCTAGTTACACTAGCCATCCTTACTGCGCTTCGATTGTGTGCGTACTGCTGCAATATTGTTAACGTGAGTCTTGTAAAACCTTCTTTTTACGTTTACTCTCGTGTTTAAAATCTGAATTCTTCTAGAGTTCCTGATCTTCTGGTATACACACTCGCTCGCTACCATCGTTCGGTCAGAGTCT
+
55CF?CACCBB@@AAA@FFCCCCCCBBBBB@@=@BAC>BC?BACBBB@@@?ACABB?B@BBBB?B@BBBABAB;;7<=>>>+@A?CB@@7@00*09>;>999289:ABB?@?@CC@AA<>>>=A<A@@@@@@A;@@AA8;;A<<<;:;=DB@?>>>7:;@<??<?<>>>AAAA??7;;?BC3>;>;>>>??.>=BEE8=>@=>=::;AA9@@@6@AAAA<B=@@;??@A888<A:===A>><>>A=??????:::??@===@;;;@<@BA@@<@A<?@BCBBBAA
@ATNG8:01362:06397
GATGGTAGAGAGACTGTAGCGCACCCAGAAGATCAGGAACTCTAGAAGAATTCAGATTTTTAACACGAGAGTAAACGTAAAAAGAAGGTTTTACAAGACTCACGTTAACAATATTGCAGCAGTACGCACACAATCGAAGCGCAGTAAGGATGGCTAGTGTAACTAGCAAGAATACCACGAAAGCAAGAAAAAGAAGTACGCTATTAACTATTAACGTACCTGTCTCTTCCGAAACGAATGAGTACGTGTGCGACGTGTCTCCTACCATCGTTCGGTCAGAGTCT
+
;<A>;==<@<=@@?@AACAABDCCB>CGH@CEFDCB?B?CBBDCCC?AC?C@EDAAAACA2A?BBBCCBAA??>5<>:;;;;*;B>B5;;;-;AA=ACCCCGBBB@B?BB?B@@=A@AABCCCDCGECBBBA>BCBB?B@@ABBCD?C@A@@=AA@CFCCB@CBBCBC?BB@CCC?BBBBB>A@@:;;;;;,00*0@@@BB?????:>666386//0??<@@A@BAB?B?BBC=AAA=AAAAAA@AA9999==<<733355358868997<8;=?;@@B?AA??
@ATNG8:01370:06382
GATGGTAGCTCGCTGATGATATCTCCGAAGATCAGGAACTCTAGAAGAATTCAGATTTTAACACGAGAGTAAACGTAAAAAGAAGGTTTTACAAGACTCACGTTAACAATATTGCAGCAGTACGCACACAATCGAAGCGCAGTAAGGATGGCTAGTGTAACTAGCAAGGATACCACGAAAGCAAGAAAAAAGAAGTACGCTATTAACTATTAACGTACCTGTCTCTTCCGAAACGATGAGTACTGTATCTATGTGTGCGCTATCATCGTTCGGTCAGAGTCT
+
;<=<=<;>;566<@=AB@;66;;;>466?@BCC;;6;;:;9;;;>9;<7?5;?=9999-939@?9:8B;::=/7744444$4<.506@@+=66.55555<;995:7<=8;;@=A@@@@B@@BB::9999=8=?::44?<@@@>>9;8;00*0<>>00:C?@8889=9948:::588=?>6=994//0000%0;9/0/:7<9>=::<::<>4><AABBB?BB@:98=9=9::?8<00///98=8BB=@?<><888>?;;00/63566922,2597<=CCCBBB
@ATNG8:01371:06373
GATGGTAGAGTACAGTGTAGTAGACCAGAAGATCAGGAACTCTAGAAGAATTCAGATTTTTAACACGAGAGTAAACGTAAAAAGAAGGTTTTACAAGACTCACGTTAACAATATTGCAGCAGTACGCACACAATCGAAGCGCAGTAAGGATGGCTAGTGTAACTAGCAAGAATACCACGAAAGCAAGAAAAAGAAGTACGCTATTAACTATTAACGTACCTGTCTCTTCCGAAACGAATGAGTACTATAGACTATCTGAGACTACCATCGTTCGGTCAGAGTCT
+
9;;C@BACBBB==AA<;@@DCCC;;7:B@?CCCC;;6;=;<;:;9C@FE?C?AABCCBBB1:5:@A?@?AA999+9B@?@@@0@C>;.555*5@A9CD@BA@>00-/7;;7?0966=A??@=BAB;<;B@@@?BDBC?AABCCCCB@D?B;<9<BBADDBC?@A??CD@CB?BBB?A????8:;>;;;><=,;>9?>>@CCB@A<A6<<AA=B=;;ACB?BCBBBCD?B?BBD>B:;99AABBBBBCBBBBBBBCCBBCE@A@CC>AADCC>AA?BBCCBBBAA
@ATNG8:01371:06382
GATGGTAGCATCATGCATATCTCACCAGAAGATCAGGAACTCTAGAAGAATTCAGATTTTTAACACGAGAGTAAACGTAAAAAGAAGGTTTTACAAGACTCACGTTAACAATATTGCAGCAGTACGCACACAATCGAAGCGCAGTAAGGATGGCTAGTGTAACTAGCAAGAATACCACGAAAGCAAGAAAAAGAAGTACGCTATTAACTATTAACGTACCTGTCTCTTCCGAAACGAATGAGTACAGAGAGTACGATATGTCTACCATCGTTCGGTCAGAGGTCT
+
BCBB?CCBBBCBB@AACDDDECCCC?BCC@CCBB@@>@?BBCCBBC@CC?C?AABADFFD1A?ACCBBBCCAAA<>>?BBCC5BB@C=AA@7>@@=@BBBCIBBB;@=@@<@@@=@@BBBDCCCCCCCEC::6;D@@=BA@ABBAA=A>B::8;CCCCD;;::AA@:979A=@CC@BBBBA=?9:399999(9>;==?BBBA?@<@@DF@@;@=>>BCD@CCBCAAA?B?BCD>ABB?BBBBBBBABBBAAABBBBBCBBBBBBB@BCCB@:==<>CCA9979@@
@ATNG8:01374:06362
GATGGTAGATACTCGCTGATACACCCAGAAGATCAGGAACTCTAGAAGAATTCAGATTTTAACACGAGAGTAAACGTAAAAGAAGGTTTTACAAGACTCACGTTAACTATATTGCAGCAGTACGCACACAATCGAAGCGCAGTAAGGATGGCTAGTGTAACTAGCAAGAATACCACGAAAGCAAGAAAAAGAAGTACGCTATTAACTATTAACGTACCTGTCTCTTCCGAAACGAATGAGTACTGTATCTATGTGTGCGCTACCATCGTTCGGTCAGAGTCT
+
5;@<?C@ABCBCC?A@DECCCCBBB>BDC@CBCCDD@C@@@@CCCC>AA?@<>??8999-9<AAAABBBBBBC=AA;;;;.:@=A2;;;*;BB=@BAAACAAB?B?@@@A??;>>@>??B=B=BBABB::4:?>@=AABBBBBB@D?BAA>ABBBBBBB@BBB>>@?BB?>>A=?>>>C:>8839CABB/??;;898@?=AA7:5;C;;5;;==BBB@CDA@@AC@C?BBC>CBB?CBDABACCDEBAA99:BBCBBCBBBBB?BCBAB?BC@AAAA=@@>>
@ATNG8:01379:05798
GATGGTAGCGACACACATAGATACAGTACTCATTCGTTTCGGAAGAGACAGGTACGTTAATAGTTAATAGCGTACTTCTTTTTCTTTGCTTTCGTGGTATTCTTGCTAGTTACACTAGCCATCCTTACTGCGCTTCGATTGTGTGCGTACTGCTGCAATATTGTTAACGTGAGTCTTGTAAAACCTTCTTTTTACGTTTACTCTCGTGTTAAAAATCTGAATTCTTCTAGAGTTCCTGATCTTCTGGCTCTCGTAGACAGATACTACCATACGTTCGGTCAGAGTCT
+
:;;A9<:88///;::9AAA;:555:5555;994.494<4<>9=:<==<6668<556<7:69944.5.5:55555==:===;;(444)4444)4:;;4;;;49;9666;=>:>CCCDD<@;?@@;@=A:99@<99255:<.56=<<;<99///::::<6;A=666:>:;;969>;9A299444&57<455999$9>??@99:>>0//://)////$5999=8=8<<8<<AA@???C;BBABD<2599.9:9:999@<@@99999554;.4444487::7553/::///
@ATNG8:01380:05770
GATGGTAGAGTATCATGTGTATCTCCAGAAGATCAGGAACTCTAGAAGAATTCAGATTTTTAACACGAGAGTAAACGTAAAAAGAAGGTTTTACAAGACTCACGTTAACAATATTGCAGCAGTACGCACACAATCGAAGCGCAGTAAGGATGGCTAGTGTAACTAGCAAGAATACCACGAAAGCAAGAAAAAGAAGTACGCTATTAACTATTAACGTACCTGTCTCTTCCGAAACGAATGAGTACGAGAGAGCACACTTGTCTACCATCGTTCGGTCAGAGTCT
+
345>9ACCCAABDCDABBCCCCCEB?CCD?CCBA@@<@=@@EDDDD?DC@D@BBACCCCC5C@CCCCCCCGCBB>BFDDDDD5CC@CACDE;DFD@CBCCBBB9:9;@CC@CCB?BDCCCBBCBBBCCCCCCAGBBB?BABABB@@=A?BA@?@DCCCCBB@BDCCCC?AB>BBC<??>=;3?@@<ABDCC2CC?CAAABAA>>;=?BBCC?>:>ACCCGLC;;;BB@C<;;I?EEE@BBAAABCCBBBBBAA@BBBD>AAABBB?BCA>@>@B@CCCCCC@@A
@ATNG8:01382:05771
GATGGTAGCTCACGTACGTCACACGTACTCATTCGTTTCGGAAGAGACAGGTACGTTAATAGTTAATAGCGTACTTCTTTTTCTTGCTTTCGTGGTATTCTTGCTAGTTACACTAGCCATCCTTACTGCGCTTCGATTGTGTGCGTACTGCTGCAATATTGTTATCGTGAGTCTTGTAAAACCTTCTTTTTACGTTTACTCTCGTGTTAAAAATCTGAATTCTTCTAGAGTTCCTGATCTTTTGGTATGACTAGTGTACTACTACCATCGTTCGGTCAGAGTCT
+
:;BB?BBBBBBB;;5;566DBBBCBBBCBBBB?BBBB<BC>B?CCCCCCB@BCBBC@B@BCCC@C@CCC@??C??>>BECD1??=?>?=8?A@A>BBA?BD=??DCCC?BAAABBBB?BBB?B?BB;;;====BB@?<@>>>>=@A@BAAA>>;;7;>>8==:===@@FAA@??<===DD2A6:37788:+58666.6-----69795====(89;==5:5:=5:::==AC;C188758;99-5*-----4666:::=>>>>:8::=>ABB:>=499=::8=AA
@ATNG8:01383:05790
GATGTAGAGTATCATGTGTATCTCCAGAAGATCAGGAACTCTAGAAGAATTCAGATTTTTAACACGAGAGTAAACGTAAAAAGAAGGTTTTACAAGACTCACGTTAACAATATTGCAGCAGTACGCACACAATCGAAGCGCAGTAAGGATGGCTAGTGTAACTAGCAAGAATACCACGAAAGCAAGAAAAAGAAGTACGCTATTAACTATTAACGTACCTGTCTCTTCCGAAACGAATGAGTACGTGTAACGTACGTGAGCTACCATCGTTCGGTCAGAGTCT
+
CC@@@CCCC>>ABBCCCCCBBCBB?BCD?BBA@@@>B<@@AABBC@CC?@?@@@ABDBB5DADDBBBCCICCC>CCBBBBB2BE>B@BDD;DDD@DBBBA@@994;?BB>BAC?BBCBBAABDDCCCCCCC@CCCB<AACCCBBA?C@C@@?@CCCCCCC@BBBBBB?BB?BBB<?<777)9<=;>@>@@.@A?ABBBBBAA>0749AA@7;7;ECDB@CCBBCDD@C?A@?8@;;7;ABBDABA@??C????BBAABA998CC@CCCBB>??:???AACA??
@ATNG8:01384:05798
GATGGTAGAGTACAGTGTAGTAGACCAGAAGATCAGGAACTCTAGAAGAATTCAGATTTTTAACACGAGAGTAAACGTAAAAAGAAGGTTTTACAAGACTCACGTTAACAATATTGCAGCAGTACGCACACAATCGAAGCGCAGTAAGGATGGCTAGTGTAACTAGCTAGAATACCACGAAAGCAAGAAAAAGAAGTACGCTATTAACTATTAACGTACCTGTCTCTTCCGAAACGAATGAGTACATAGATATACGTATAGCTACCATCGTTCGGTCAGAGTCT
+
9:;A<?<?ACBBCCGDABACGCCCCACCCACBBBBB?C@;;;@CBB?@@<@=@@::9@@?1A?AA@AA?=<ABA7;;=999:)9?=?4:::7:DB@B<<;BBCBB>B@AA=ABB=@@A@@@BBCCCFCBBDE@CBBB>A@BCBC@?=B@CBB>BBBBCCCC@BCBAAABAA=@CA6;;777)3;7877889(7@=@>?@BBBC><@<@@@B=@=>>BCC?BBAAAAA=A=ABC=CBB?BBAB????@?BEC???BBB888A@?==8=888?:?B<AAAAAB??@
@ATNG8:01388:05776
GATGGTAGTAGTACACTAGTCATACCAGAAGATCAGGAACTCTAGAAGAATTCAGATTTTTAACACGAGAGTAAACGTAAAAAGAAAGGTTTTACAAGACTCACGTTAACAATATTGCAGCAGTACGCACACAATCGAAGCGCAGTAAGGATGGCTAGTGTAACTAGCAAGAATACCACGAAAGCAAGAAAAAGAAGTACGCTATTAACTATTAACGTACCTGTCTCTTCCGAAACGAATGAGTACTGTATCTATGTTTGCGCTACCATCGTTCGGTCAGAGTCT
+
77<<;88>>?<=554559555444;8<=>:655=95.5.55595557<;)/)/--88888$-(-/744454:;>(4349999(444)57;@@2==><>@DA@@B;;:;AEC@CCC@CCCDCCCCBCCFBCCCB=BA;;7;A@AAA@?;@=A;;6:@A?AB5965;;<<A?8737>:4:::=>6=<B>BCCCC3CD?BBBBCAA994:48::91717:?:949@555=B>C>BBC>B??>?BBCBBBA???CCBBBBBC?BBBBBAA=A>>=A:::?AAA@@@000
@ATNG8:01391:05788
GATGGTAGTGTGTCTCTGAGAGTAGTACTCATTCGTTTCGGAAGAGACAGGTACGTTAATAGTTAATAGCGTACTTCTTTTTCTTGCTTTCGTGGTATTCTTGCTAGTTACACTAGCCATCCTTACTGCGCTTCGATTGTGTGCGTACTGCTGCAATATTGTTAACGTGAGTCTTGTAAAACCTTCTTTTTACGTTTACTCTCGTGTTAAAAATCTGAATTCTTCTAGAGTTCCTGATCTTCTGGACAGAGTGTGCAGATACTACCATCGTTCGGTCAGAGTCT
+
444838<::=///7///55599555<555;9:5:333(3:.4.4<;;:5505>@CD@CACICC@B@CCCCDCCCC@:::::.;C?BCCC>BBBB:;9B@DHAEDBBBCADGFCCC;;;;CD@D@CCCCBBBC@BBEE@BBCCCCCCCCBBBBCBD?BBC?CD?C@CCBBBBBBB?AAAAA7A>B=AACDC5DDABB=BACBCCCCCC=AA@A0A@@ACAC@CBABBBCCBB?B@CBCCDC@@@@ACCCCCCCCCCCCCCDCCCCC@CCCBC@BBACCBBBB;;;
@ATNG8:01395:05801
GATGGTAGTCTCAGATAGTCTATAGTACTCATTCGTTTCGGAAGAGACAGGTACGTTAATAGTTAATAGCGTACTTCTTTTTCTTGCTTTCGTGGTATTCTTGCTAGTTACACTAGCCATCCTTACTGCGCTTCGATTGTGTGCGTACTGCTGCAATATTGTTAACGTGAGTCTTGTAAAACCTTCTTTTTACGTTTACTCTCGTGTTAAAAATCTGAATTCTTCTAGAGTTCCTGATCTTCTGGAGATATCATCAGCGAGCTACCATCGTTCGGTCAGAGTCT
+
?@::7<<@ABA>A=ACCB;96B<<@A>>=;55.49??6>A=@<>=A966<7:;<5504.44455;59<<@<<<99)//99<,/0)//::196994955.55499:<:?;;AA=@B@@<@@B@EAECCD;;;C?CCBC@DCBBBBCCCA;;;;9:A=AAA=@@@D>BA@@@?A@A=?9:9:-9;@;@CCCC0@A:;;/00007700/54=9=9(9;955158=@?BCCC@@A>@>ABCBBB>@@A<BBABA@@B@ABECCBA;;;@<@AABB>BA?;;;A@@@@@
@ATNG8:01398:05809
GATGGTAGATACTCGCTGATACACCCAGAAGATCAGGAACTCTAGAAGAATTCAGATTTTTAACACGAGAGTAAACGTAAAAAGAAGGTTTTACAAGACTCACGTTAACAATATTGCAGCAGTACGCACACAATCGAAGCGCAGTAAGGATGGCTAGTGTAACTAGCAAGAATACCACGAAAGCAAGAAAAAGAAGTTCGCTATTAACTATTAACGTACCTGTCTCTTCCGAAACGAATGAGTACTACTCTCAGAGACACACTACCATCGTTCGGTCAGAGTCT
+
?:@E@EDCCBBBCBBBBBCCCCBDD>CCC=BCCCBB?B@EEDACBB?BB?B@AAABBAAB3B?BCBBBBBBBBB9>><;;;;*;C>C=@@@7ABB@CCECCGGA@?A@CE@CCC@BCBBBDCCCCCCCCBBB=B@996;AAAABBB?B?CBB@BCCBBBBC@CBBAAA?CD@BBB>??BBA8???;?ABBB3BC?AA?BBBDBB?><BEB?;?=@@@AA<A>;::??8<8===5>>><>AABBAAAAAAC?>>AA>>B@@<<<>>9>>?>@:?>;AAADAA@>=
@ATNG8:01401:05791
GATGGTAGCACGACACGACGATGTGTACTCATTCGTTTCTGAAGAGACAGGTACGTTAATAGTTAATAGCGTACTTCTTTTTCTTGCTTTCGTGGTATTCTTGCTAGTTACACTAGCCATCCTTACTGCGCTTCGATTGTGTGCGTACTGCTGCAATATTTTTAACGTGAGTCTTGTAAAACCTTCTTTTTACGTTTACTCTCGTGTTAAAAATCTGAATTCTTCTAGAGTTCCTGATCTTCTGGTATGACTATTGTACTACTACCATCGTTCGGTCAGAGTCT
+
38:>@BAAABA966;;?=B;69;?BBBBCDAA@AFCJ?CC;;;;CFCDBB@BBDBB?A?AAAB@B@CEDCC@@@B=:8989)9@;@@AA9@@AB>BBD?CC?CACCCE@CCCCCCCCADDC@C@BCBBBDCC@CCDC?BBCCCCCCEDBB@CBBB?ABBDCC1;:;BBBBBGGC?@@BBB:B?CACCCBC3AB<;;0;;@;:9BAAA?CCCB+=?@@C>B>BB?@BBBBBB?B?BB@@AA<>>@<@AABACCCC?AACCCCCBBB=??AAA=@@>ABDBBABBB
@ATNG8:01411:05764
GATGGTAGTGCGTGAGAGAGAGACCCAGAAGATCAGGAACTCTAGAAGAATTCAGATTTTTAACACGAGAGTAAACGTAAAAAGAAGGTTTTACAAGACTCACGTTAACAATATTGCAGCAGTACGCACACAATCGAAGCGCAGTAAGGATGGCTAGTGTAACTAGCAAGAATACCACGAAAGCAAGAAAAAGAAGTACGCTATTAACTATTAACGTACCTGTCTCTTCCGAAACGAATGAGTACATAGTTATACGTATAGCTACCATCGTTCGGTCAGAGTCT
+
@<BD@BBBCCB9;;BCHDDDDEAAA>BCCIIDDBBB@C@BGFBBCC?CC@D@AAABAAAB1A>BCCBBBCDBAA<ABCDDDD3BA=A7;;;.;AA=BCBBCCCBB@B@DC?BBC?CDCCBBCCBCCDDCCCC@CCBB?CCAAAC@@=@@CBB?BDDCCCCC?CCCCCC???<@@@;?@>==5999=ACCCC2CD@C???BCCBB9999?CC6;8;ADCC@CCBBCCC@B?BCC=C??=?BBCBCDCCABA?AABACCBBAAACCA<A??@B?BB?BCBBBCBBB
@ATNG8:01412:05807
GATGGTAGAGAGACTGTAGCGCACCCAGAAGATCAGGAACTCTAGAAGAATTCAGATTTTTAACACGAGAGTAAACGTAAAAAGAAGGTTTTACAAGACTCACGTTAACAATATTGCAGCAGTACGCACACAATCGAAGCGCAGTAAGGATGGCTAGTGTAACTAGCAAGAATACCACGAAAGCAAGAAAAAGAAGTACGCTATTAACTATTAACGTACCTGTCTCTTCCGAAACGAATGAGTACGATGAGAGAGCTCTCTCTACCATCGTTCGGTCAGAGTCT
+
448<9>FCBBAABCBCBCCDAAACG>BBB@BCCBAA@AAFDDBABC@CB>B>@??99999.:?BBCBBBCB998*9?:;;;;*;@=?4;;;*9=?;@BCCCEBBB>B?AA>@CC@CCAACCCBCCCCCDBBB@CAA@?AAACCCCB@C@C;;8;AAAAABB?ACB?@@?BC?BBC>AAAAA<AAB@BFCCC3CC?B?>>BB@@A;@;@@BB7;6;>BAA@DCDCCCC>A>BBD=B::89AAACCCBBBBBCBBBCCB>>C???=>;>><<@?CD?AACCBBB@@
@ATNG8:01413:05806
GATGGTAGCACACGAGATCTCATCGTACTCATTCGTTTCGGAAGAGACAGGTACGTTAATAGTTAATAGCGTACTTCTTTTTCTTGCTTTCGTGGTATTCTTCTAGTTACACTAGCCATCCTTACTGCGCTTCGATTGTGTGCGTACTGCTGCAATATTGTTAACGTGAGTCTTGTAAAACCTTCTTTTTACGTTTACTCTCGTGTTAAAAATCTGAATTCTTCTAGAGTTCCTGATCTTCTGGGTGCGCTACAGTCTCTCTACATCGTTCGGTCAGAGTCT
+
?@@C@BBBDDBBCDBBB;;;CBBCBBCCCC::<;CFD?CC@C@CDAAADC@BBBDC@G?BCBB?B@CAABCCDBB>BBBAA3A@>@BCD>CCBC@BAA>AB@BBBBA<AABA@A7879CC?C?CBABBCAA<A@??7;;@AAA>>>???AAAAA===><>>:>;>>@@@@AAA<AAAAA5A=E:=====+=>666.767///6658:>CC=*:::==5=5<<8=@@@>>>=A<@@>>>?:=<@@9778@@?;;;9::=///@=@@@@@F<>>;>????@>;;
@ATNG8:01414:05769
GATGGTAGGCGACATACATACGCGCCAGAAGATCAGGAACTCTAGAAGAATTCAGATTTTTAACACGAGAGTAAACGTAAAAAGAAGGTTTTACAAGACTCACGTTAACAATATTGCAGCAGTACGCACACAATCGAAGCGCAGTAAGGATGGCTAGTGTAACTAGCAAGAATACCACGAAAGCAAGAAAAAGAAGTACGCTATTAACTATTAACGTACCCGTCTCTTCCGAAACGAATGAGTACAGAGAGTACGATATGTCTACCATCGTTCGGTCAGAGTCT
+
556>:>CC@CA@?EAAACGHGBCBB>@@D@CHBDCCAG?BCB;;;EAEB?C@CABAAAAA0A=A@AACCCBCDD>CCBBCBA2BB?B@CFG;CBB@BCDBBBCBB?B?BB?BCC?BBBBBCCBBBCA@@@994:BBB@DCCCCC@@=A?CBB@BCEBCBBC?CCCCCC?@?9?@@;>@999+9=<9?CCDC3DF@B99:BCBAA>A;??BB=A>=>BBBC>CCEEGD@C@CCC>BDCABCBDDCBBACCCBBABCCCCCCBCCCB@CBB@@?9979BBBBDA@@
@ATNG8:01381:05845
GATGGTAGTATAGAGCTCTACATAGTACTCATTCGTTTCGGAAGAGACAGGTACGTTAATAGTTAATAGCGTACTTCTTTTTCTTGCTTTCGTGGTATTCTTGCTAGTTACACTAGCCATCCTTACTGCGCTTCGATTGTGTGCGTACTGCTGCAATATTGTTAACGTGAGTCTTGTAAAACCTTCTTTTTACGTTTACTCTCGTGTTAAAAATCTGAATTCTTCTAGAGTTCCTGATCTTCTGGGTGCGCTACAGTCTCTCTACATCGTTCGGTCAGAGTCT
+
955<9=BCCCAAABBBCCCCCCABADCCCBCD=B9994;D>A?BBBB@@@?ABB;94:<@ACB>B?BBBBBBBBB>A@DDD3A@=@CDD=BBBC?CCC?BB<>>@BAA>ACBBB@?A<AAA;A;;==AA;;<<@@=>:=@@A>>>???BAA@@>>:@@@;@@=C9>>AAA@@>=8>;;::/:7<789888(8@///+/66///;:9=8=<=<.9=>>B>E:==;@CBB===;>;>@B@@@7;;BD:@@@@@@?@?@@@???ABC@==>>@=::8<???A@>>>
@ATNG8:01384:05850
GATGGTAGTATATCGCGTCGCTATCCAGAAGATCAGGAACTCTAGAAGAATTCAGATTTTTAACACGAGAGTAAACGTAAAAAGAAGGTTTTACAAGACTCACGTTAACAATATTGCAGCAGTACGCACACAATCGAAGCGCAGTAAGGATGGCTAGTGTAACTAGCAAGAATACCACGAAAGCAAGAAAAAAGAAGTACGCTATTAACTATTAACGTACCTGTCTCTTCCGAAACGAATGAGTACATAGATATACGTATAGCTACCATCGTTCGGTCAGAGTCT
+
888C@C??ABDBBCBBCCCCCCCEC@CBD@@A@CBB>B@BCDHCCCACC@B@BBBBCEDC5C@DDBBBCCCBA@<??>AAAA2AA>B5;;;6;BC@F;;<CCCBA<@<@@<@AB?BBBBCCBBCBBBCCCCC@CBBB@BC@@@BBB>B@BCC?BBBDCAAA?CCCCCC@AA=???9::CCD;A?=8998888%9B?C99:CCC@>:=:>???=@<A@@@A@FEBCBBA>A=AAB=BCC?BBCBBCCCCCBBBBBBBBB>@?@>>>A=A>==B?BB?CCBBBB>>>
@ATNG8:01396:05817
GATGGTAGCACGAGTCACTCATATCCAGAAGATAGGAACTCTAGAAGAATTCAGATTTTTAACACGAGAGTAAACGTAAAAAGAAGGTTTTACAAGACTCACGTTAACAATATTGCAGCAGTACGCACACAATCGAAGCGCAGTAAGGATGGCTAGTGTAACTAGCAAGAATACCACGAAAGCAAGAAAAAGAAGTACGCTATTAACTATTAACGTACCTGTCTCTTCCGAAACGAATGAGTACGATGAGATCTCGTGTGCTACCATCGTTCGGTCAGAGTCT
+
AB@@>ADCBBBBBBCCC::9@;B>C@BBCACCBBB@FA;=:CDCCADD@BACCCBCEFM5C@A@ACBBA@;:;0;@9:887$3:5;====1<BB?ABBBD879B?B>AA@BBB>A@AAB@879BBA>>>8859==>;@<==@;;;=A;>>B@CFCA@A9829A@ABB?BB8BBC?B@788+:==9>AA@A00000@@@CDB@@<A<@@@@<@=>==AA<A@@>>@>:><AAA7?BB>@@??@@AAAABBBBABCBBB@:;:=AD=AABBB?BB>BBBC<==>>
@ATNG8:01402:05810
GATGGTAGTGCGTGAGAGAGAGACCCAGAAGATCAGGAACTCTAGAAGAATTCAGATTTTTAACACGAGAGTAAACGTAAAAAGAAGGTTTTACAAGACTCACGTTAACAATATTGCAGCAGTACGCACACAATCGAAGCGCATTAAGGATGGCTAGTGTAACTAGCAAGAATACCACGAAAGCAAGAAAAAGAAGTACGCTATTAACTATTAACGTACCTGTCTCTTCCGAAACGAATGAGTACTGTATCTATGTGTGCGCTACCATCGTTCGGTCAGAGTCT
+
859A9>=BCCFBBBBBCCCCCCCCC>BBD@CACB;;9;=BBBBCCC?BB?B?CBBA@@?@1@@CBBADBBB???8>?@AABB2BB@B?BDE:CBF@BBCCCDC::9;?BC?CBB>BB@AAECBBBCCCCBBB@CCBB@BBBAAC7:8;@CDD@CCDCCCAB?ABBCAB?BB?AAB?AAAAD>ABB@AAAAA2AA>A?@ABA@@B794:DAA6:69?@AA=AABAABC>B>AEF>CCC@@@@@BBBCCBBBBCAABCBBABBCBCC?BBCCD?AA>AACCDDBAA
@ATNG8:01414:05813
GATGGTAGGCGTGTGAGAGTCTGCCCAGAAGATCAGGAACTCTAGAAGAATTCAGATTTTATCACGAGAGTAAACGTAAAAGAAGGTTTACAAGACTCACGTTAACAATATTGCAGCAGTACGCACACAATCGAAGCGCAGTAAAGGATGGCTAGTGTAACTAGCAAGAATACCACGAAGCAAGAAAAAGAAGTACGCTATTAACTATTAACGTACCTGTCTCTTCCGAAACGAATGAGTACGAGAGTCAGAGCAGAGCTACCATCGTTCGGTCAGAGTCT
+
7:7<;<AB@@;;;;@@BB@@>:444)4994999?9919:>>>=000+00)02;>>9999*9?@@@@A@??999*78==<=1<=8<399+78<6@A@?@@A??<?@BC?BA=7;:@??@?AAA;;;>>>A=BAAA<;;;=>=88818:>BD@BB???BBB?CCCCFE@9999BB=AA@@49:=889999(8=9==<::7==<6;6:C??;?;;;;==9===?==>=@<@AD:A9979A??997>???@ABBBBCCA??@==<<6;/000*0>=@ABB>=:;:
@ATNG8:01423:05858
GATGGTAGACACGTGTGCTCTCTCGTACTCATTCGTTTCGAAGAGACAGTTACGTTAATAGTTAATAGCGTGCTTCTTTTTCTTGCTTTCGTGGTATTCTTGCTAGTTACACTAGCCATCCTTACTGCGCTTCGATTGTGTGCGTACTGCTGCAATATTGTTAACGTGAGTCTTGTAAAACCTTCTTTTTACGTTTTACTCTCGTGTTAAAAATCTGAATTCTTCTAGAGTTCCTGATCTTCTGGACGCGCGCACTGACACTACCATCGTTCGGTCAGAGTCT
+
///:6;ABCDCC@AAAABCEGCCDCABBBBBB?B@@@;@@@=@A@@@A<;5:@:;5:459@C@B:==@???<?A?BBCCC3AA;?@?@7???A=A9:69@233::@A=BBB@A@<;8=<<1815:<>A>>>=BC8838???AAA@????B>==B<:;:8>>:>;?@;;;@C@@<>>@@?2<39189999)59----'------7335+2222$2999:5:5:;6:?>99=9999>>;9;>7;;>;A;>>?;;;?????;;;>=>=A@>==<@A=AAAAAAA@@
@ATNG8:01390:05872
GATGGTAGCACGAGTCACTCATATCCAGAAGATCAGGAACTCTAGAAGAATTCAGATTTTTAACACGAGAGTAAACGTAAAAAGAAGGTTTTACAAGACTCACGTTAACAATATTGCAGCAGTACGCACACAATCGAAGCGCAGTAAGGATGGCTAGTGTAACTAGCAAGAATACCACGAAAGCAAGAAAAAAGAAGTACGCTATTAACTATTAACGTACCTGTCTCTTCCGAAACGAATGAGTACTATGTAGAGCTCTATACTACCATCGTTCGGTCAGAGTCT
+
<@9945<;;ABCBCCCCCCBBBBBE@CBB@BCCC@@?AACGCFDBB@BD@C@CBBBCDDD2C@CBABBCAA988*7?9:;:;*;C>C5;;;.;BBGMCCCDAB00,0<@@=DBC>AACDCBBCCJCCBBBBC@BBBD@BBCCCCA@>B@CBB?BCBCBBBC@CBBAAA?BB@BBB>AACBB=@>>;:99999%9?<?999CCCCC?A8>>BA;>;>ACCC@CBAAAA@9?;?AA;BBB?BACDCCBBBBBABBBBAAA@===@>>><>?AAA9>=:>@@@@AA>=
@ATNG8:01390:05894
GATGTAGTGATACAGATCAGACACCAGAAGATCAGGAACTCTAGAAGAATTCAGATTTTTAACACGAGAGTAAACGTAAAAAGAAGGTTTTACAAGACTCACGTTAACAATATTGCAGCAGTACGCACACAATCGAAGCGCAGTAAGGATGGCTAGTGTAACTAGCAAGAATACCACGAAAGCAAGAAAAAAGAAGTACGCTATTAACTATTAACGTACCTGTCTCTTCCGAAACGAATGAGTACAGAGAGTACGATATGTCTACCATCGTTCGGTCAGAGTCT
+
BBBBCCCCCBBCCDCCBBBCHCCC@DCGACBBCAB@C@CCC@@@C@CD@C?A@@@???>)98ACCBBAABCCE=AACDGGG5AA>A@DDD;CDC@CBBCCAA00,0;@@<CAB?BBCBBBCCDDBBBBBBC?BBAA=AABACBBB?C?B@@>@BBBBDDDACBBBBB?BC?BBB=??999+99929=>==>&=?;997>@@ABB@B?BB@@=B=>=BBB@BCBBBCB@C?BAD>BBB>AAABBBBBCBBBBBBBBBBBBB@@@><6;?<6608:5:@A@ABA??
@ATNG8:01390:05903
GATGGTAGTATATCGCGTCGCTATCCAGAAGATCAGGAACTCTAGAAGAATTCAGATTTTTAACACGAGAGTAAACGTAAAAAGAAGGTTTTACAAGACTCACGTTAACAATATTGCAGCAGTACGCACACAATCGAAGCGCAGTAAGGATGGCTAGTGTAACTAGCAAGAATACCACGAAAGCAAGAAAAAGAAGTACGCTATTAACTATTAACGTACCTGTCTCTTCCGAAACGAATGAGTACGAGAGAGCACACGTGTCTACCATCGTTCGGTCAGAGTCT
+
88/405:::<<<:////////77<@1649.4455<<8<=@@B9:6C@BBAD=@@;;9;;;*<=::4444::::>55566>>>+;:39.555&9999=<:95::55058<=:ACC?AB;;;@BBBCECCBBBB@B;;;=@@BCDCCC?@<@00+0><<<ADC=@???>?@CB?C@<6:<:::58886????@/@A;>?BBBBB@@<@7;;BC:>:88<A@?ACCFCCD@C=??A;@AA=@ABBABBBBBBBBBBBAAABAAAB???@>>>=B@BB?BBBBBBBBC
@ATNG8:01391:05908
GATGTAGCTCTGCTCTGACTCTCGTATTCATTCGTTTCGGAAGAGACAGGTACGTTAATAGTTAATAGCGTACTTCTTTTTCTTGCTTTCGTGGTATTCTTGCTAGTTACACTAGCCATCCTTACTGCGCTTCGATTGTGTGCGTACTGCTGCAATATTGTTAACGTGAGTCTTGTAAAACCTTCTTTTTACGTTTACTCTCGTGTTAAAAATCTGAATTCTTCTAGAGTTCCTGATCTTCTGGTGTCGTCTATCATGTACTACCATCGTTCGGTCAGAGTCT
+
ABCBCCAABDBCBCCBBBCDDCBCCBB>ABB?BDDE>BB@B@BDBBBCC?BCC;;769==;@:A>@BBBB=;9B=@@ABA,9:24=>>8ACCD@B<;79B69:BBBDACDBBBBBC?A@B?B?CCCBBBBC=AB@@=ABBBCCCBBBBBBBCCC@BBB>A@?C=AACBBBCEC>A;;;;.;>C>BBCCC0BCBBB=C<<;CBAA@@4;;;;*;@@A@<@=BB?BBB@@@A?C?DBCCCB?ABC?BBB@A@;;;@JECCBCCCCD?BB@@@=@B?BDEBCCC;;
@ATNG8:01394:05872
GATGGTAGTGCGTGAGAGAGAGACCCAGAAGATCAGGAACTCTAGAAGAATTCAGATTTTTAACACGAGAGTAAACGTAAAAAGAAGGTTTTACAAGACTCACGTTAACAATTTTGCAGCAGTACGCACACAATCGAAGCGCAGTAAGGATGGCTAGTGTAACTAGCAAGAATACCACGAAAGCAAGAAAAAGAAGTACGCTATTAACTATTAACGTACCTGTCTCTTCCGAAACGAATGAGTACATAGATATACGTATAGCTACCATCGTTCGGTCAGAGTCT
+
?:@B?CCCCCCC;;;BCCCCBC;;9)59<7>CCCCD@C?CDDBBBA?AB=@=@ACBBBCC2B?CCCBBCDEAAA:>8;;BBB0;;99=CC@2C@D@BBC@>>700)0:>>;?==/@ACCABBDCCCEEBBBD@DCBB?BBBACC::8;>AAA?BBCCCCBB@CCBCAA?AC????799@A@:@A?:88888(:@?B???CFCBB?B=;;>D;><?>BBB?BB;;;@@?B@CDD=CCD?BCBCBBBCCBBCECCBBAAAA????AA=A>>>B<?>=AA@@@>999
@ATNG8:01395:05882
GATGGTAGACACGTGTGCTCTCTCGTACTCATTCGTTTCGGAAGAGACAGGTACGTTAATAGTTAATAGCGTACTTCTTTTTCTTAGCTTCGTGGTATTCTTGCTAGTTACACTAGCCATCCTTACTGCGCTTCGATTGTGTGCGTACTGCTGCAATATTGTAACGTGAGTCTTGTAAAACCTTCTTTTTACGTTTACTCTCGTGTTAAAATCTGAATTCTTCTAGAGTTCCTGATCTTCTGGAGATATCATCAGCGAGCTACCATCGTTCGGTCAGAGTCT
+
545<9<ABA?@AAB;;9ABB;9;CCCBAACHH@BBCF?BB@BBBBBDCCC8;;@;:.9888::5>044<BAAABB4//;;;+;;*////*/<;;7;95058(---66638:@CBCBB?A=<8=8====;;;>;?AAA7;;;:?>>=<68/77///(...056625;;./.95735<ACC2C:=6<8888)33222(,,,,,,2367+222&2555838555057669994949=9779+//6068:=@@AA===B==:=//-=4999--,/:6:==933363
@ATNG8:01395:05890
GATGGTAGCACGAGTCACTCATATCCAGAAGATCAGGAACTCTAGAAGAATTCAGATTTTTAACACGAGAGTAAACGTAAAAAGAAGGTTTTACAAGACTCACGTTTAACAATATTGCAGCAGTACGCACACAATCGAAGCGCAGTAAGGATGGCTAGTGTAACTAGCAAGAATACCACGAAAGCAAGAAAAAAGAAGTACGCTATTAACTATTAACGTACCTGTCTCTTCCGAAACTAATGAGTACGATGAGATCTCGTGTGCTACCATCGTTCGGTCAGAGTCT
+
44:<7<CBBBCCBBBBBCCCCAA@C;DBB@BABA;;9<?CDGCCEK@CB>@=@BDDBBBB5B@DCCCCECC???9<=<;;;:);C>A5;;;*9@B@ECCCCCB;;;0;<?@=ABA=AB@@ACCHCCCCC@@@C?BABB@BBBBAAAC<@;@?@<@DBBCC@A??BBAAA???<?AA8==999,7771999999%0;9;0/0>?BA@<A<>>;;7;>;;ABB@BDCBBBB@B?AAE>FBB??>>??BAAADCCAAABBBBA==898??<?@B?A>?B<BB===>>>>
@ATNG8:01380:05925
GATGGTAGCATCATGCATATCTCACCAGAAGATCAGGAACTCTAGAAGAATTCAGATTTTTAACACGAGAGTAAACGTAAAAAGAAGGTTTTACAAGACTCACGTTAACAATATTGCAGCAGTACGCACACAATCGAAGCGCAGTAAGGATGGCTAGTGTAACTAGCAAGAATACCACGAAAGCAAGAAAAAGAAGTACGCTATTAACTATTAACGTACCTGTCTCTTCCGAAACGAATGAGTACAGAGAGTACGATATGTCTACCATCGTTCGGTCAGAGTCT
+
@;@C@A@@;CB@@@ABBCCFCCECC>AAC@CBCCBB@C@BBCCEBB?AA@C@BBCBBCBB3B@CCA@ACCDDBB;AA@CCCC5BA>C5;;;*:?A=BAAABBCBB@B@DC@CBB?BBCCCCCCBAAEEDCBB@CCCD<??CCBA@B?CAC9:;:CBCCCCC?CCCCAA?BC???><>?888*:::3:@@@@2AB?BBAADHCBB<><;@AB5858ABAA?BB@@@BB?A>CAE@CBC@@A@BCCCDA@AAAABABBBBBCCCBBB?B=>>A8=<8<<@@@AAAA
@ATNG8:01394:05923
GATGGTAGCTCGCTGATGATATCTCCAGAAGATCAGGAACTCTAGAAGAATTCAGATTTTTAACACGAGAGTAAACGTAAAAAGAAGGTTTTACAAGACTCACGTTAACAATATTGCAGCAGTACGCACACAATCGAAGCGCAGTAAGGATGGCTAGTGTAACTAGCAAGAATACCACGAAAGCAAGAAAAAGAAGTACGCTATTAACTATTAACGTACCTGTCTCTTCCGAAACGAATGAGTACACATCGTCGTGTCGTGCTACCATCGTTCGGTCAGAGTCT
+
@>>C@FCCCBBBCCCBBBBCCBBBCACCCACCCBAB>B?BBBCCCC@CC>@=@BBCCCCC3C?BBBBBBCBAAB=AABBGDE5CD@C=@@@7@BB@CBABDCC@@=@?BC@CCC@CBAAADDDDCCCCBBBB?BCBB?BBDCCCA@>B@CBA>ABBBAACC@DCCAAA?BB@BBB;?????8???;=?=?>.?A?CA@@CCC?>:=<>@@@<@<>>BBB@BBAAACC?B?ACE>CAA>ABBBCCDCBAAABBCFBBBBBB999CC@CBBBB?BB?BCDCA@ABB
@ATNG8:01396:05955
GATGGTAGCATCATGCATATCTCACCAGAAGATCAGGAACTCTAGAAGAATTCAGATTTTTAACACGAGAGTAAACGTAAAAAGAAGGTTTTACAAGACTCACGTTAACAATATTGCAGCAGTACGCACACAATCGAAGCGCAGTAAGGATGGCTAGTGTAACTAGCAAGAATACCACGAAAGCAAGAAAAAGAAGTACGCTATTAACTATTAACGTACCTATCTCTTCCGAAACGAATGAGTACGTGTGCGACGTGTCTCCTACCATCGTTCGGTCAGAGTCT
+
8:;C@DBBBBBDCBBBCCEECCCCE?BCB?BDCBAA?A>BBCCBCC?BC=A?BBBABBBB3B?CCCAABBBBBB9@?@BBBB5BD@FABBB:BCD@CAAACCC@@<@@BB@BCE?BABCBCCCCCCCCBBBC@DCDB?CAA@CBAB?C@DBB>BCDECCBC?BCCCCB?AA?BBB999AA@:A@><99998(9??CB@@CCCBB>@>>AA@<@<AABBB@ABCCCBB?B@BBB>BBB@99:CBBBBBBBBBBBBBBBCCCC?AAA;@@AAA<>>;>BCCBBBBB
@ATNG8:01397:05929
GATGGTAGCACGACACGACGATGTGTACTCATTCGTTTCGGAATAGACAGGTACGTTAATAGTTAATAGCGTACTTCTTTTTCTTGCTTTCGTGATATTCTTGCTAGTTACACTAGCCATCCTTACTGCGCTTCGATTGTGTGCGTACTGCTGCAATATTGTTAACGTGAGTCTTGTAAAACCTTCTTTTTACGTTTACTCTCGTGTTAAAAATCTGAATTCTTCTAGAGTTCCTGATCTTCTGGAGATATCATCAGCGAGCTACCATCGTTCGGTCAGAGTCT
+
45<<7<B@@@;;<@5:99955659BCBCAB;;9;BAF>CB@DABBBBCDD@CCCCC@C@CBAA>@?BBBBBCAAA>ACCCC3A=;<900*000/8::><?@0/0@@;?=>ABAAABB??>?494999:9@@A;??DE?BCB@;;;A@@@AAA===<CDD@CCAD@BBABBBBCC@BBFFD<E@B<@@@@@0@BCDD;;;CCBCCCBB?BBBB3B@AAC@C@BB@BCCCBBD@D?BBCDBB?BCCACCCBBDDDCBCCEDAAACDG?B@??C?BA?BC@@@BBAA
@ATNG8:01404:05928
GATGGTAGCGAGCGAGTGTGTATACCAGAAGATCAGGAACTCTAGAAGAATTCAGATTTTTAACACGAGAGTAAACGTAAAAAGAAGGTTTTACAAGACTCACGTTAACAATATTGCAGCAGTACGCACACAATCGAAGCGCAGTAAGGATGGCTAGTGTAACTAGCAAGAATACCACGAAAGCAAGAAAAAGAAGTACGCTATTAACTATTAACGTACCTGTCTCTTCCGAAACGAATGGGTACGATGAGATCTCGTGTGCTACCATCGTTCGGTCAGAGTCT
+
9:@C:BBBDCCA@@BDDGCCBCCCC@CCC@BBBCCC?B@CBBCBA@=A@>A@CCBBBDDD2B?CCCCCAAACDG>BB>>>>>0?A=B=BBB;BCC@DBABCCC?@<@?BB?CCC?BBCCBBCBBBCBBBBBDADCCC?BBBBCCBC?B@DCC@BDCCCCCC?CBBBCC?BB@BBB<>>===5??=;?AAAA2AA@C:::BBCBB?B?BCBB?B@BBCBA>AA@@@BB?C@CCC?CCC@BBB>BCCBBACBBBBBACBBB@===BB?BBBAB@BB@BBCCCC@@@
@ATNG8:01404:05955
GATGGTAGTGCGTGAGAGAGAGACCCAGAAGATAGAACTCTAGAAGAATTCAGATTTTTAACACGAGAGTAAACGTAAAAAGAAGGTTTTACAAGACTCACGTTAACAATATTGCAGCAGTACGCACACAATCGAAGCGCAGTAAGGATGGCTAGTGTAACTAGCAAGAATACCACGAAAGCAAGAAAAAGAAGTACGACTATTAACTATTAACGTACCTGTCTCTTCCGAAACGAATGAGTACATAGATATACGTATAGCTACCATCGTTCGGTCAGTGTCT
+
445B?BFBBBCCBCCCCCCCDCAAA?BCCACCBBBC@CBCCCBA>AB?B?AB?:;:::):<AABBCCBBBBB<BBBBBBB3>>8>1999(9=>:@BBBAAA??<?<>=:<?A7<9?A?AAA>@?=>>==?:?@@A:<<>=;=986;=AAC@B>>@BBCD=@@@?A@=@B>CCC=@@:::5;//)/;::;,660;>>>=>>=<=0718=>=<A<@;;;;=AAAB???:=:=?B:>AA>@@@@000>899>B?@AA@@@@@A@@=>9=@?>@<==9====BB?>>
@ATNG8:01410:05936
GATGGTAGAGTACAGGTGTAGTAGACCAGAAGATCAGGAACTCTAGAAGAATTCAGATTTTTAACTCGAGAGTAAACGTAAAAGAAGGTTTTACAAGACTCACGTTAACAATATTGCAGCAGTACGCACACAATCGAAGCGCAGTAAGGATGGCTAGTGTAACTAGCAAGAATACCACGAAACAAGAAAGAAGTACGCTAGTTAACTATTAACGTACCTGTCTCTTCCGAAACGATGAGTACTATAGACTATCTGAGACTACCATCGTTCGGTCAGAGTCT
+
?@>@?@:9599;445.555;566>>=9>>>8=@;;;;8=9@996:<@6::7:7==?@@@@@.@=@ABA@;88---)------&-75<5<<<+979)/////-7//)/399699<799845556>>>==??@D9:999<94444<43-505>>8<<655:<>9<99944-4<6333,33333(33,389(336;888877332+20222:6:4556555::::;;:6:6766.////8688;99;;773889344=988993/)/////)//39///866//
@ATNG8:01411:05951
GATGGTAGGCGTGTGAGAGCTGCCAGAAGATCAGGAACTCTAGAAGAATTCAGATTTTTAACACGAGAGTTAAACGTAAAAAGAAGGTTTTACAAGACTCACGTTTAACAATATTGCAGCAGTACGCACACCAATCGAAGCGCAGTAAGGATGGCTAGTGTAACTAGCAAGAATACCACGAAAAGCAAGAAAAAGAGTACGCTATTAACTATTAACGTACCTGTCTCTTCCGAACGAATGTATACCTCTCGACGCTCGTCCTACCATCGTTCGGTCAGACGTCT
+
<<BE@CC>;;<@00/;<9<77//)/775799955.549<;;;>@9<<7989ABBCFFD5@=@@@BCCCBB?AA8>000000)00)/(///&/6608;;==444@=6=7=??>>>7777<555778//.35505)225805;6658681/39/0,0;;:@BBD?CCBBBD@BA>???9??999:+9@>:>@AAA000/::89>5523;757576;6<///81///977739468(.--(----88858883333888::;B;==C>@BADD?B@;=<.-------
@ATNG8:01412:05911
GATGGTAGCACGAGTCACTCATATCCAGAAGATCAGGAACTCTAGAAGAATTCAGATTTTTAACACGAGAGTAAACGTAAAAAGAAGGTTTTACAAGACTCACGTTTAACAATATTGCAGCAGTACGCACACAATCGAAGCGCAGTAAGGATGGCTAGTGTAACTAGCAAGAATACCACGAAAAGCAAGAAAAAAGAAGTACGCTATTAACTATTAACGTACCTGTCTCTTCCGAAACGAATGAGTACCTCTCAGACGCTCGTCCTACCATCGTTCGGTCAGAGTCT
+
///;6;???CBB<=BCBBBEBBBDD?CCC?BAAA::8;>BBCBACC@CD@H@BBBBBCCC5C@CCCBBBABBBE<??@BAAA2BA>A<@@B9ACC@CBBBBBC::90;=AB?CCCADDCCBBDCDCCCCCCBC?CCCC@CBBBCCBB>B@CAB?BBBCDCCC?BBBBBB?BB@BBC>@>::::+:993:ACCCC)CC?9979BBB@B:>:=;?>7;7;?BEE@CCAAAAA>A?BBC>BBC?BBBBBBC?AAACCCCBBBAA>AA<??@>A@<:?<?A?BBBCCBBAA
@ATNG8:01414:05955
GATGGTAGGACGAGCGTCTGAGAGGTACTCATTCGTTTCGGAAGAGACAGGTACGTTAATAGTTAATAGCGTACTTCTTTTTCTTGCTTTCGTGGTATTCTTGCTAGTTACACTAGCCATCCTTACTGCGCTTCGATTGTGTGCGTACTGCTGCAATATTGTTAACGTGAGTCTTGTAAAACCTTCTTTTTACGTTTACTCTCGTGTTAAAAATCTGAATTCTTCTAGAGTTCCTGATCTTCTGGTGTCGTCTATCATGTACTACCATCGTTCGGTCAGAGTCT
+
::@@7<95.49;4445555<<BBC?AABBBAA=A@@@;@A>BABBBFCCC@CCFBB>B@BABA@C@CGGCCCCCG@BBAAA1AC?BBBC=@ACC?AAC@CC@BAACBB@CCCCCCDC:;;C7;7<BBBBFCD@CCBB?BDKHFBBBCBBBBBBBB@CCC?CB@B@BAAA;;;BB:;;MLM<D@B?BBBBA,AB;;;0;;@ABC<;:@;@>@@0@@@AC@C@DD@BBBCDA@>A?@@@BBCACDH@GBBBCB;;=CHC@AACBBBB@BCBCE@EE@BC;;;DEED
@ATNG8:01417:05936
GATGGTAGTGTCATATGAGAGTGTGTACTCATTCGTTTCGGAAGAGACAGGTACGTTAATAGTTAATAGCGTACTTCTTTTTCTTGCTTTCGTGGTATTCTTGCTAGTTACACTAGCCATCCTTACTGCGCTTCGATTGTGTGCGTACTGCTGCAATATTGTTAACGTGAGTCTTGTAAAACCTTCTTTTTACGTTTACTCTCGTGTTAAAAATCTGAATTCTTCTAGAGTTCCTGATCTTCTGGCTCTCGTAGACAGATACTACCATCGTTCGGTCAGAGTCT
+
::BD;>CBACBCCADADDDCECCCDCBCCCA@?@CDD=CC@G?DDCCCCC@CCCCC@C@BBBB@C@CDCCA@ADD@CBCCC5CC@BBCC>CCBC@BBB?BD?BACDCC@CCCBCCCG>AAA@D?CCCDBBBC@CCFF@BBCCCCCCCCCCCCCCC?BCC?BA?A@BBBBBCCCC@BCCCC;C@D;;::::*:B@AA=BBCCCCDBBB>BBBB2BCCCC@C@CD@CCBABBB?B@BEEDBB?BDC?BCCCCCBCCDDCCCCCCCCC?CCCBB?@@>@BBCCCC@@
@ATNG8:01425:05954
GATGGTAGCAGACGTGACAGAGCGCCAGAAGATCTGGAACTCTAGAAGAATTCAGATTTTTAACACGAGAGTAAACGTAAAAAGAAGGTTTTACAAGACTCACGTTAACAATATTGCAGCAGTACGCACACAATCGAAGCGCAGTAAGGATGGCTAGTGTAACTAGCAAGAATACCACGAAAGCAAGAAAAAGAAGTACGCTATTAACTATTAACGTACCTGTCTCTTCCGAAACGAATGAGTACAGAGAGTACGATATGTCTACCATCGTTCGGTCAGAGTCT
+
>8>A8ABBC>>>>=;;;=<>>CBBB899B<>AB@@A>@=ACBB@@@>?>9=6;>774;::):6BB@@?DCCCCC>BAAA@@@0@B@B@BBB<BBB?BABBCFDCD;;:;B=AAB>BBC@AACFHGCCBBCBB?A;;;=@AA@BB;:8;?CA@>@CCCBBBC@CCBBBB=AA=:::<??ABA2::=9=>@@A2@@>BAAABBB@@:=:==>>1816<A@A?AB@@@A@?B=??A9=7849@@@ABBBC???BBBCBBCDDBBBBCA<@<=>A<>><>AABBAAAB
@ATNG8:01392:05997
GATGGTAGAGTATCATGTGTATCTCCACGAAGAATCAGGAACTCTAGAAGAATTCAGATTTTTAACACGAGAGTAAACGTAAAAAGAAGGTTTTACAAGACTCACGTTAACAATATTGCAGCAGTACGCACACAATCGAAGCGCAGTAAGGATGGCTAGTGTAACTAGCAAGAATACCACGAAAGCAAGAAAAAGAAGTACGCTATTAACTATTAACGTACCTGTCTCTTCCGAAACGAATGAGTACTATAGACTATCTGAGACTACCATCGTTCGGTCAGAGTCT
+
-5--(--:;A?@:;;555:555555.////)//)/7785;:BCCCCBA>BE@C?BAB::::;.;?CCBBBCCCCCF>DB;::::*:C>C=AAA;BCC@DBBBBBC996;@DC@CCD@ABBBBBDDDCBBBCCCD?BBBD@DBCBAA@@<B@CBB>BCCCCCCC?CBCCBB?BB>BAA798<<;3???;?EFDD/CC?C???BBBAB=A>AA??7;7;BHCCACBBBBCB?B?BBB=BCC@BBCBCCCCBBBBBBBBBCBCCBBCCCC?CBBBB?BC@CDBAABABB
@ATNG8:01393:05960
GATGGTAGCGCACACATAGATACAGTACTCATTCGTTTCGGAAGAGACAGGTACGTTAATAGTTAATAGCGATAACTTCTTTTTCTTTGCTTTCGTGGTATTCTTGCTATTTACACTAGCCATCCTTACTGCGCTTCGATTGTGTGCGTACTGCTGCAATATTGTTAACGTGAGTCTTGTAAAAACCTTCTTTTTACGTTTACTCTCGTGTTAAAAATCTGAATTCTTCTAGAGTTCCTGATCTTCTGGCTCTCGTAGACAGATACTACCATCGTTCGGTCAGAGTCT
+
67<<;<@C@@@666;=?CCBACB=@>=<<554./99:.//)/)/776;BB800///)/279;;.5.5//////72776:9<<<+>??6<;<<455/939//)/85::;;;;4:?9:9:==277>1;,337773336=<<=7666696<<<596669@@:?A?=@@=@=ABBBBB@@>=?::;:;*;=C;A@@@@1?>BAA49::9==;?;;7<<<<(955554959>9>=<00/;4929<@559266A9BA996@>CBBCCA@??>B@@:>==:<499?BABCAABAB
@ATNG8:01399:05964
GATGGTAGCATCATGCATATCTCACCAGAAGATCAGGAACTCTAGAAGAATTCAGATTTTTAACACGAGAGTAAACGTAAAAAGAAGGTTTTACAAGACTCACGTTAACAATATTGCAGCAGTACGCACACAATCGAAGCGCAGTAAGGATGGCTAGTGTAACTAGCAAGAATACCACGATAGCAAGAAAAAGAAGTACGCTATTAACTATTAACGTACCTGTCTCTTCCGAAACGAATGAGTACGATGAGATCTCGTGTGCTACCATCGTTCGGTCAGAGTCT
+
55:>7<BCBBBCBCCCCDCGDAAAA?ABCACCCCCC?B@BDAC@@@@AA<A?B@@???@@1?>BBBBBCBBABA;:7:????+?>:?2999&5DD@CCECCBD;;6;=@A?BBB@CCBCDCCCBCCCCCEBB9:;BB>BCBBBCBE?B@B@@<@CBBBBCE@BBABEDA??=?CB:??99999<<8=?>??1?C?CCBBBBCCB@D=@AA@=@?AABCC@DFBBABB?A=??=6=9:39::9AAAABBBCCBBDDCB@@@;<;A@<>>@@@=AA=A;;;=@@88
@ATNG8:01405:05980
GATGGTAGTGTCAGTGCGCGTCGTCCAGAAGATCAGGAAAACTCTAGAAGAATTCAGATTTTTAACACGAGAGTAAACGTAAAAAGAAGGTTTTACAAGACTCACGTTAACAATATTGCAGCAGTACGCACACAATCGAAGCGCAGTAAGGATGGCTAGTGTAACTAGCAAGAATACCACGAAGCAAGAAAAAGAAGTACGCTATTAACTATTAACGTACCTGTCTCTTCCGAAACGATGAGTACGTGTGACGTACGTGAGCTACCATCGTTCGGTCAGAGTCT
+
959<7:;>BCCE@@@CCGABA@?>BBCDC@CC<=;A@CCC9CCEBBAA?@B?B?CAA99999)9;>@@?>?=<:::5:@BFEGD3;;5;9===0>AA?B::;CBBBB@C@BC?CCC@BCDCCCCC;;;FFBBAMABBBB?AAABBB::3;=;;;?BDBBCBBB?BBBBBB@BC@BBA:>=00+/0/6;==?@0AB>AABAAAAAA;>:==??;?<??BA@=@A@AAAA<><;;;7;000>@@BB???:::CBAABBBBBBBBBBB?AA???@CB?BBBBBBABB
@ATNG8:01406:05982
GATTAGTATAGAGCTCTACATAGTACTCATTCGTTTCGGAAGAGACAGGTACGTTAATAGTTAATAGCGTACTTCTTTTTCTTGCTTTCGTGGTATTCTTGCTAGTTACACTAGCCATCCTTACTGCGCTTCGATTGTGTGCGTACTGCTGCAATATTGTTAACGTGAGTCTTGTAAAACCTTCTTTTTACGTTTACTCTCGTGTTAAAAATCTGAACTCTTCTAGAGTTCCTGATCTTCTGGGCAGACTCTCACACGCCTACCATCGTTCGGTCAGAGTCT
+
:597?ABCBBBBCCBCCCDCCCCGCBEEBB?BBAA<AB@CACBBCCCC@CBBBB@C89:BB?B?BGCBBBBBA??>???.?@?CAAA;ABBB?BDE?BB<?=>BBC@CCBAAABB@BAA:?:?A?=<<<<=AAA@=AAA>======A?>>>>@:>=@<@B<@;@@@>>>AAA9>====2=9=988888(9<99919/////89=A;>>>>/;>>>@<@@@A=B==>?>>=C<AAAA@A;>>>>9>>>>@><<;C===@A:@@A9<<>>A9>>=A=@>A>>>>
@ATNG8:01407:06005
GATGGTAGCACGACACGACGATGTGTACTCATTCGTTTCGGAAGAGACAGGTACGTTAATAGTTAATAGCGTACTTCTTTTTCTTGCTTTCGTGGTATTCTTGCTAGTTACACTAGCCATCCTTACTGCGCTTCGATTGTGTGCGTACTGCTGCAATATTGTTAACGTGAGTCTTGTAAAACCTTCTTTTTACGTTTACTCTCGTGTTAAAAATCTGAATTCTTCTAGAGTTCCTGATCTTCTGGACGACGCGCACTGACACTACCATCGTTCGGTCAGAGTCT
+
?@BD@CCCAA;;<A@BBBB;69ABDCCCCB::::CDD>CC@E@ECBBCCC@CCBBB>@?@CCC@B@CCCBBBBBB@BBBAB1??=A?<?8?;;;?AAA?BC?BBBAAA>>?BBBCBB?BCC?B?BB@B=>>@=?AAA<AAAAAA>>?AAAA><<>:<===AA<?;?AABBB???:==ABB5B=B<@@@@@/>??AC9><<>>>>>>>;AACA/A;=>A=A9<<<AAAAAAA;A;@@AA?A;AAA;?>888??AA@??@>>>>=>A<@???A=>?:?AB@??>>>
@ATNG8:01420:06008
GATGGTAGTACATGATAGACGACACCAGAAGATCAGGAACTCTAGAAGAATTCAGATTTTTAACACGAGAGTAAACGTAAAAAGAAGGTTTTACAAGACTCACGTTAACAATATTGCAGCAGTACGCACACAATCGAAGCGCAGTAAGGATGGCTAGTGTAACTAGCAAGAATACCACGAAAGCAAGAAAAAGAAGTACGCTATTAACTATTAACGTACCTGTCTCTTCCGAAACGAATGAGTACGATGAGAGAGCTCTCTCTACCATCGTTCGGTCAGAGTCT
+
CCCC@BBBBBCABBACDCCCDCBBB?CBB?CCBBAA=A@BCEBBBD@CB@C@BACBABBB2A?BBBBCCCCDDF>B@:99:9*;C>C4;;;*;BB?CBBFCBBCC@C?BB?BCC?CCBBBBBABBCDBBBBB?BCAB?ACCCCCCC?@?@998;CCBBFAA?@EDDBB?AC@CCC>AACCA=889899999(9A<A?>@BBBAB>A>A@??<?@CCDCB?BBABADD@E@CCC>CCC@CCCAAAACDAAACCDCCBAAABAAABB?BBBBD?BB?AAABBBAAA
@ATNG8:01423:05972
GATGGTAGCACACGAGATCTCATCGTACTCATTCGTTTCGGAAGAGACAGGTACGTTAATAGTTAATAGCGTACTTCTTTTTCTTGCTTTCGTGGTATTCTTGCTAGTTACACTAGCCATCCTTACTGCGCTTCGATTGTGTGCGTACTGCTGCAATATTGTTAACGTGAGTCTTGTAAAACCTTCTTTTTACGTTTACTCTCGTGTTAAAAATCTGAATTCTTCTAGAGTTCCTGATCTTCTGGATACACTCATGTGCACCTACCATCGTTCGGTCAGAGTCT
+
@>@A:?AABCDFDCCCCCCBAACCBA@BCCCC@CCCF>BB@C?AABCIA@?BD@@?@B?BCBC?B@BAABCDCA@=??@@@.@@=A@@B=ABBB<@@A<??>ABABBA<???@BBBD?DCC>A?BB@BB=>><@>>>7::ADAA::;=A??:::=8:::488189==>@????@6::>==/>1838@HEH/>>;;;3;?>>>>=;;;5;?=?/?;;:?8=8=>;>BBB====A>>>>A>>9=@@:=>B==>AA@@@@@>AA:>>E=>:;;@7;;=BB@;;;BB>
@ATNG8:01388:06021
GATGGTAGTGTGGTCTCTGAGAGTAGTACTCATTCGTTTCGGAAGAGACAGGTACGTTAATAGTTAATAGCGTACTTCTTTTTCTTGCTTTTGTGGTATTCTTGCTAGTTTACACTAAGCCCATTCCCTTTATCCTGCGCTTCGATTGTGTGCGTACTGCTGCAATATTGTTAACGTGAGTCTTGTAAAACCTTCTTTTTACGTTTACTCTCGTGTTAAAAATCTGAATTCTTCTAGAGTTCCTGATCTTCTGGGATGTGTGCGCAGTGCCTACCATCGTTCGGTCAGAGTCT
+
::>>7;:::://)/////5<9955599555;9939333(34.45::>=<<=7;;;9:2:9>@>A9>4:;595655<755955$5<7;:A<:&///,/:@:==:=<:8444(/977--(--6/66066,55(///(////9:288773555;;=>CCBB?@?ABB?BBB=@@>A7;;@A@>@@@6;:BAA7C<@>@CCCC1CD@>@5000000995:.5555$5;;::)/)/73:<<====:?:655>::5:459)5559<<>?@C@?@BB<?;=8::666:@@<?????BBAA
@ATNG8:01390:06015
GATTAGTGTGTCTCTGAGAGTAGTACTCATTCGTTTCGGAAGAGACAGGTACGTTAATAGTTAATAGCGTACTTCTTTTTCTTGCTTTCGTGGTATTCTTGCTAGTTACACTAGCCATCCTTACTGCGCTTCGATTGTGTGCGTACTGCTGCAATATTGTTAACGTGAGTCTTGTAAAACCTTCTTTTTACGTTTACTCTCGTGTTAAAAATCTGAATTCTTCTAGATTCCTGATCTTCTGGAGATACACATGATACTCTACCATCGTTCGGTCAGAGTCT
+
BCC@FCCCBBCCBCBBBBCCCCCCCCCCBC@CBBB=AD@D?CBBB@@@@CCCCC@C?CCCC@C?CCCCCCEED@CCCDD1BB?BCCC>CCBB?BCC?CG9;:ACCCACCCBBBBE@ECB?B?CHGFA@@A?@CAA>AACCCCBBCCCCCBBBB@CCB@BB@B@BBBBCCCCG?B@@@@9@?C>A@@@@0@DBBC>CBCCCCCCCC>BBBB2BCDHC@C@CD?CBCCCD@C?BBBCDC?BBB@BBDDDCCCBBBDBCCCCCCC@BBBBB>AA?BBCBBBAAA
@ATNG8:01395:06016
GATGGTAGAGTACAGTGTAGTAGACCAGAAGATCAGGAACTCTAGAAGAATTCAGATTTTTAACACGAGAGTAAACGTAAAAAGAAGGTTTTACAAGACTCACGTTAACAATATTGCAGCAGTACGCACACAATCGAAGCGCAGTAAGGATGGCTAGTGTAACTAGCAAGAATACCACGAAAGCAAGAAAAAGAAGTACGCTATTAACTATTAACGTACCTGTCTCTTCCGAAACGAATGAGTACATAGATATACGTATAGCTACCATCGTTCGGTCAGAGTCT
+
::9:.4444955@;:6;@;?@BBAA<@AB>BBBA@@>B>BDBBBCC?BA?B????BAAAA1?;>???>A?>898*8399:99$4:5:.555&5996;;;A>>;;@?B@;;:;CC?BCAABCBCCBCCCBBBC@DCBB@BBEBBCBB>C?B;;7;CC;;;CC?BBBBBB>AAADFE589A@@8@<=9>=>?@.>><@000@@>?@<@=@A??;?=CFCCB?BDDBBCCDD>AAC=BCB?BBBBCBBBBBBBAABCEB@@A>===BB=B@;;@>AA?BAAA????@
@ATNG8:01397:06022
GATGGTAGTGATACAGATCAGACACCAGAAGATCAGGAACTCTAGAAGAATTCAGATTTTTAACACGAGAGTAAACGTAAAAAGAAGGTTTTACAAGACTCACGTTAACAATATTGCAGCAGTACGCACACAATCGAAGCGCAGTAAGGATGGCTAGTGTAACTAGCAAGAATACCACGAAAGCAAGAAAAAGAAGTACGCTATTAACTATTAACGTACCTGTCTCTCCGAAACGAATGAGTACGTGTGCGACGTGTCTCCTACCATCGTTCGGTCAGAGTCT
+
>:@C@DCCBBBCCCCCCBBBCCCJF@CCC@BCDBBC?B;>CDCCBB?BC@C@???BBDDC2C>A@@@BCCC?>>7=>=?@@@0@C@B>BBB:BCDADCCCCCCCC?B?BC@CCD@CBC@@@CCCCCCICCBB?BCCD?AABBCBBB?C@CBB?CCECBAAC?CDCBBA?BC@AAA999BBA=???9>AAAB3BB?B?@>AAA@A=A?@AA@<@;@?BBD@DBBCCCCB?CCC>CCC?AAADCCBCAAABBBCCCCCBBCC?ABB?>>@>A?AB@BBADDCC@?
@ATNG8:01397:06024
GATGGTAGGCGACATACATACGCGCCAGAAGATCAGGAAACTCTAGAAGAATTCAGATTTTTAACACGAGAGTAAACGTAAAAAGAAGGTTTTACAAGACTCACGTTAACAATATTGCAGCAGTACGCACACAATCGAAGCGCAGTAAGGATGGCTAGTGTAACTAGCAAGAATACCACGAAAGCAAGAAAAAGAAGTACGCTATTAACTATTAACGTACCTGTCTCTTCCGAAACGAATTAGTACCTCTCAGACGCTCGTCCTACCATCGTTCGGTCAGAGTCT
+
;<>D@C@@=@??<BCDCCCA<;;BA699B?@=@@95.55)59<<;:;7;:7:554565===*<8<;;;<995559095:5555$5:7<.555&55549>===>=<?:>:??;@BC?AA;9;AAAA@A@BBCCC@BAA@>A@ACHHLE@B@C;:7:DBABDBB@BBCBBC?CB>BBD@???BD=@@>9:999:(:A?BBAAACDDC?C?BBBC@B??@BBB@CCCCCCC?B?BBE@C@A?@?BBCCC@BCCBBBABAABBBBB?A@@<?;;;=8<?;?ACABBAAB
@ATNG8:01398:06043
GATGGTAGTATATCGCGTCGCTATCCAGAAGATCAGGAACTCTAGAAGAATTCAGATTTTTAACACGAGAGTAAACGTTAAAAAGAAGGTTTTACAAGACTCACGTTAACAATATTGCAGCAGTACGCACACAATCGAAGCGCAGTAAGGATGGCTAGTGTAACTAGCAAGAATACCACGAAAGCAAGAAAAAGAAGTACGCTATTAACTATTAACGTACCTGTCTCTTCCGAAACGAATTAGTACTATAGTCTATCTGAGACTACCATCGTTCGGTCAGAGTCT
+
-556188ACCABBC966==>>@C@><=<<86666658B:666>@@@4594=;?=455===)=9<556<::</00*0//)////$/;5;)555&5<<5<>><:@@5;2;;;;5;;9.5=@<@B@AACBBB@@@?;;:9925>:?CBAA=A<@@@<@DBBBB;:7:AAABB?BB?BA?8<9737(773637777'7>;>@@BB=>>@=B887>>0818;@BB?CB@@?9939=???9A8857;??@BBBBBBBBBBBBB@????ABBB?CCBBB?BC?BBCBAAABA
@ATNG8:01399:06057
GATGGTAGTATATCGCGTCGCTATCCAGAAGATCAGGAACTCTAGAAGAATTCAGATTTTTAACACAGGAGAGTAAACGAGTAAAAAGAAGGTTTTACAAGACTCACGTTAACAATATTGCAGCAGTACGCACACAATCGAAGCGCAGTAAGGCTAGTGTAACTAGCAAGAATACCACGAAAGCAAGAAAAAGAAGTACGCTATTAACTATTAACGTACCTGTCTCTTCCGAACGAATGAGTAACTACTCTCAGAGACACACTACCATCGTTCGGTAGAGCT
+
=>CC@C?@:;555:;;<=??<<<<<<@A?:;;;<<<8<8=>B996?:==9=5;;666>>>+>899///)///-556,6////89:9)9;+//4>>1>?C<?>>>><8B=8B>BB>A?>59<<5::ABBAA??777;2;;<<6:=;966//)/4:96568//)////883/3,33318;<==6633,33777$798883388:?<=A=ABAB>B578BDD?BBBBA>=*0)/0*///5:989//)/9999:<==??>==BC999@B=95999.40)//---,,
@ATNG8:01402:06049
GATGGTAGGCGAGTGTGAGACGCAGTACTCATTCGTTTCGGAAGAGACAGGTACGTTAATTAGTTAATAGCGTACTTCTTTTTCTTGCTTTCTGTGGTATTCTTGCTAGTTACACTAGCCATCCTTACTGCGCTTCGATTGTGTGCGTACTGCTGCAATATTGTTAACGTGAGTCTTGTAAAACCTTCTTTTTACGTTTACTCTCGTGTTAAAATCTGAATTCTTCTAGAGTTCCTGATCTCTGGTGTCGTCTATCATGTACTACCATCGTTCGGTCAGAGTCT
+
@@BB@CCC@@@;<655==<<=@><>><;;?AA<ABCC<BB6;6955@BBB?BCA@B:=,0)/::6?:?:@BAB?:>8?>:::);749333,333<A597B?B@<=:6;//)/:569:>>;>AB:>:=;;9757<<A>>@9@ABCAA>;;;?======:8878==:?<?@@@@@@BC7;;BDD6A=A7;;DDD/@A@A@6;:::>>??;;8;KG;@888?:=:>A=A@A>>>?=A<@@AAAAAAA<>>>@@=>>>>AA::::9:=>;>??>>:<=:=>CB@@@@@
@ATNG8:01403:06054
GATGGTAGGTGCACATGAGTGTATCCATAAGATCAGGAACTCTAGAAGAATTCAGATTTTTAACACGAGAGTAAACGTAAAAAGAAGGTTTTACAAGACTCACGTTAACAATATTGCAGCAGTACGCACACAATCGAAGCGCAGTAAGGATGGCTAGTGTAACTAGCAAGAATACCACTAAAGCAAGAAAAAGAAGTACGCTATTAACTATTAACGTACCTGTCTCTTCCGAAACGAATGAGTACCTCTCAGACGCTCGTCCTACCATCGTTCGGTCAGAGTCT
+
88@@7;:@7;BBBBCBDCDCBCCCD@BCD@BB@@@@<@>@A@BBBB>;;5;59@@>=@@@0@?CCBCCAC>9:;/;ABBCCC1CC?B?@FF9CCC@HCCCBBA?@>?@AA?B??=?CBBCBBBDCCCCCBBB?BB@@=@CBBBCBA=B>BAA>BBCCCEEE>@@BBCC?AAACBB<??AAC>BBC?BBBBB3BC@C@@@BACCC>D?B@>><><@BDEDACAAABBC@C?BBB=BBB@CBBABBB@BBBBCBAAABCBBCC>A:939@99;>AA?BBBC@@A<<
@ATNG8:01405:06024
GATGGTAGCGCGACGAGCGTAGACCCAGAAGATCAGGAACTCTAGAAGAATTCAGATTTTTAACACGAGAGTAAACGTAAAAAGAAGGTTTTACAAGACTCACGTTAACAATATTGCAGCAGTACGCACACAATCGAAGCGCAGTAAGGATGGCTAGTGTAACTAGCAAGAATACCACGAAAGCAAGAAAAAGAAGTACGCTATTAACTATTAACGTACCTGTCTCTTCCGAAACGAATGAGTACAGAGAGTACGATATGTCTACATCGTTCGGTCAGAGTCT
+
?@@D@DCCBBB@A@BBCCBEBBCCD=BBB=CCCC99;:@CBBCCCC?CD?B?CBC@@@A@2A?BBBBBBBB???8>?:;;;;.;C@C5;;;6;DDEDCCBDDDCC?C?CC?BBB?CBCBBBCCECCCDBBBA?BDDD?BBBBBBAB>C@CAA>@CCCCCCA?A@@@AA?CC@>>><>>ACC:>>?:@@?@@2@B?B@?>BCA<>:=;?AAA:>:=DBCC@C@@@BCC@B?CBB?CBB?BBBBBCCCCABACCAA@BBBBBAAB=====>@;==:=CCCBB>>>
@ATNG8:01407:06045
GATGGTAGCTCACGTACGTCACACGTACTCATTCGTTTCGGAAGAGACAGGTACGTTAATAGTTAATAGCGTACTTCTTTTTCTTGCTTTCGTGGTATTCTTGCTAGTTACACTAGCCATCCTTACTGCGCTTCGATTGTGTGCGTACTGCTGCAATATTGTTAACGTGAGTCTTGTAAAACCTTCTTTTTACGTTTACTCTCGTGTTAAAAATCTGAATTCTTCTAGAGTTCCTGATCTTCTGGACGACGCGCACTGACACTACCATCGTTCGGTCAGAGTCT
+
8;<>:CDCCBBBBABBBBBBBCBBBAEC@@9999BBD>CCAE@BAABBBB@BCCCC?C@CCBB?B?AAAACBB??<??AAB3BCABBBD=ABBC@CCD@CC>???A??;?BBBBBCD>AAA?C?CCACBA>>:>BAA8<<AB?>>>>=A@@9::=:=AB=@@;@;??@@CBA==5;;===2=<A;>>AAA/??AAB:BB@@@A??>>:=DED/A::;B=B;>>=AAA;<;>=A=BB???@8;;?<@@>;;;???:<;>@CBB?@@=@;;;@=AA<@@@A?>:::
@ATNG8:01408:06029
GATGGTAGCGAGCGAGTGTGTATACCAGAAGATCAGGAACTCTAGAAGAATTCAGATTTTTAACACGAGAGTAAACGTAAAAAGAAGGTTTTACAAGACTCACGTTAACAATATTGCAGCAGTACGCACACAATCGAAGCGCAGTAAGGATGGCTAGTGTAACTAGCAAGAATACCACGAAAGCAAGAAAAAGAAGTACGCTATTAACTATTAACGTACCTGTCTCTTCCGAAACGAATGAGTACCTCTCAGACGCTCGTCCTACCATCGTTCGGTCAGAGTCT
+
44::5:;;>@=555566<==?AAAA?CCC@BBCCBBAJABBBABCB@AA4949@@@@===*<8<<<BCC;69CC0:;;;:;:*:4<<8=@@0@>?:>C;<:?>;;545>:5<@=055<9:9??B@@@@ABCC7;;AA<@@;;:@=@?C@CAA>>CC=ABCB@DCCBBB@AA<@:928=;;;300/(/=9>>0>:18333:3337;?8?=887;788<==@ABAD;;;?B?@@@;@AC?@@@A@<><00000/<>7779;//)///(/-9//)/:57899:=<;?
@ATNG8:01427:06028
GATGGTAGTGATACAGATCAGACACCAGAAGATCAGGAACTCTAGAAGAATTCAGATTTTTAACACGAGAGTAAACGTAAAAAGAAGGTTTTACAAGACTCACGTTAACAATATTGCAGCAGTACGCACACAATCGAAGCGCAGTAAGGATGGCTAGTGTAACTAGCAAGAATACCACGAAAGCAAGAAAAAGAAGTACGCTATTAACTATTAACGTACCTGTCTCTTCCGAAACGAATGAGTACTGCGTCTCACTCTCGCCTACCATCGTTCGGTCAGAGTCT
+
<<@@?BCBDBCBBCCDGBCBCBCCD@BCCACCBB?@=A<@@BABBB@CC?B@BBBAA@@@1?<?BBA@B>>=AB=AAA??>>0>@;>;AAB;@@@@DBCBBEDBB@B@CC?BBB?AAABCDDEBCBCCCBBBACCBB@BBBABA::5;>BAB?BBBDECCB?CCCBBB>AA?AAA>AABBB;A??;?BBBB3DF?BBBBBBBBB@C>>>AA:>;>=BBC@BBAA@DC?B?AAA<ABB=??BBBBFBAAABBCCCCCCCBBB?CAA>ABBBC@CC@BBBBCBBBA
@ATNG8:01383:06092
GATGGTAGCTATACGTATATCTATGTACTCATTCGTTTCGGAAGAGACAGGTACTTTAATAGTTAATAGCGTACTTCTTTTTCTTGCTTTCGTGGTATTCTTGCTAGTTACACTAGCCATCCTTACTGCGCTTCGATTGTGTGCGTACTGCTGCAATATTGTTAACGTGAGTCTTGTAAAACCTTCTTTTTACGTTTACTCTCGTGTTAAAAATCTGAATTCTTCTAGAGTTCCTGATCTTCTGGCTCTCGTAGACAGATACTACCATCGTTCGGTCAGAGTCT
+
DCCC?BBBAA<B><;;<?CBCEC:66<:>>9;4;BCC;AA=A=A@@BEA@?@CCCC>B?BBBC?C@CCC;99A<<7<<<<<+@A@CCCC?CCBB?BBB?AD7;;9?==:@AA<BBBCACCC@C?BBBDCCCG@CBCD?BB???@?@BBCCBBBBB@BBB?BC@D?BBA??>?@?:=??=?0?=?699<<=.::@@F;@>??>;6//-06666'--/.;4=1554==>=558=A:??888;5;;?7:;???>>;:;;;AAA>>>>>;>??;;7;@=>>>??B>>>
@ATNG8:01384:06093
GATGGTAGGCACTGCGCACACATCCCAGAAGATCAGGAACTCTAGAAGAACTCAGATTTTTAACACGAAGAGTTAAACGTAAAAAGAAAGGTTTTATCAAAGAACTCACGTTAACAATATTGCAGCAGTACGCACACAATCGAAGCGCAGTAAGGATGGCTAGTGTAACTAGCAAGAATAACCACGAAAGCAAGAAAAAGAAGTACGCTATTAACTATTAACGTACCTGTCTCTTCCGAAACGAATGAGTACTATAGACTATCTGAGACTACCATCGTTCGGTCAGAGTCT
+
;<@B=>:B64449;9:;659;;555)54439995555:5:995555.597<;4///7777$/)/77783////)/:1779=<;;(555)54999+55555)54.444;;:;7;543349979==;9:9BA@@AAAABA<A???;:?BBBBBC@C<@;:6:@@ABCBB?BBBB<?6/0*//)/6>9:@@8<<<;@AAAA2?@:?>><<7@@@:>:=A@@<A=;;AAD@B@@@?AB?A>>??9=>?<>ABBCCCBBBBCFCBCBCBECCBB@?><?>>>?=AB?AAA@AAB@A
@ATNG8:01386:06097
GATGGTAGTATCTGTCTACGAGAGCCAGAAGATCAGGAACTCTAGAAGAATTCATATTTTTAACACGAGAGTAAACGTAAAAAGAAGGTTTTACAAGACTCACGTTAACAATATTGCAGCAGTACGCACACAATCGAAGCGCAGTAAGGATGGCTAGTGTAACTAGCAAGAATACCACGAAAGCAAGAAAAAAGAAGTACGCTATTAACTATTAACGTACCTGTCTCTTCCGAAACGAATGAGTACTACTCTCAGAGACACACTACCATCGTTCGGTCAGAGTCT
+
55><7<A;99?::<;;@CBCCECBB@CCC@CE@@@B?@;@DA;;:C>A@>A>999:9999)88@@>A@@<7000+0/0////$/729.444&5;;8<==AAACBB>A>BB=@AB@CBD;;;:@@BBCAB;;949A?@=ABBBCB@@=A@C;;:;CCCDCCC@CAAABB@CB?BBB>AABBD>@>>;9::999%9<;;>8?=9=@=:<;7555+509;ABB?CC;:;CD@A=AAG9@00-0@@@BBBBBBBBBBABBCCAAA??>>B?>>=/0*00*/6666/56:
@ATNG8:01392:06093
GATGGTAGCGCATATCAGCGCAGCCCAGAAGATCAGGAACTCTAGAAGAATTCAGATTTTTAACACGAGAGTAAACGTAAAAAGAAGGTTTTACAAGACTCACGTTAACAATATTGCAGCAGTACGCACACAATCGAAGCGCAGTAAGGATGGCTAGTGTAACTAGCAAGAATACCACGAAAGCAAGAAAAAGAAGTACGCTATTAACTATTAACGTACCTGTCTCTTCCGAAACGAATGAGTACCTCTCAGACGCTCGTCCTACCATCGTTCGGTCAGAGTCT
+
BCCE@A@@@CBBCCCCCCCBABACC?CBB@BBCGCC@B?BBDBBBC@CC?C?CCCCCBBB1?<@BCCBBCCIIC;CB;::::*;C@C5;;;*;CD?CCCBBBDDD@C?BB@DDD@BBABBBDBBABBBBCCC@CCCC>A@BBABBD@C@CCC@CCCDCCCB@BBBBBB@DDABBB>??CCC>AAA?BCDDD3AA?BBBBBBCCD<?<?AAA=A>ADGGFAGBA@ABB?C@CCC=BBC@CAAAA@@>AAADBBBCBBAAABB?BBC?BBBAB@BC@CCCCCBBCB
@ATNG8:01395:06061
GATGGTAGTAGTACACTAGTCATACCAGAAGATCAGGAACTCTAGAAGAATTCAGATTTTTAACACGAGAGTAAACTGTAAAAAGAATGGTTTTACAAGACTTCACGTTTAACAATATTGCAGCAGTACGCACACAATCGAAGCGCAGTAAGGATGGCTAGTGTAACTAGCAAGAATACCACGAAAGCAAGAAAAAGAAGTACGCTATTAACTATTAACGTACCTGTCTCTTCCGAAACGAATGAGTACACACTCTCATATGACACTTCCATCGTTCGGTCAGAGTCT
+
?@?B@CDCAA<==<<<;566=::::8=974800/:<7@8=>>666B?BD<@;>@9=7;;;,;6/0/9:=@;88:1//00/999'//)//3::<.;:;)////)/:8333(3-3369::7;===>B===<;?@B>969;CCD;;;CBDCCD@D@CBC?A;;;C@@@@=@>BCD@CC>@@@<@=<;;5333,//666'6:5///778;99,3.38886=588>@@:>@66666:>7;;@7<<@?@??>@==00/7:7;;@?=8;:<<::5>7>@;;=<=>:CAA?;;=B=
@ATNG8:01402:06073
GATGGTAGCTCACGTACGTCACACGTACTCATTCGTTTCGGAAGAGACAGGTACGTTAATAGTTAATAGCGTGCTTCTTTTTCTTGCTTTCGTGGTATTCTTGCTAGTTACACTAGCCATCCTTACTGCGCTTCGATTGTGTGCGTACTGCTGCAATATTGTTAACGTGAGTCTTGTAAAACCTTCTTTTTACGTTTACTCTCGTGTTAAAAATCTGAATTCTTCTAGAGTTCCTGATCTTCTGGCTCTCGTAGACAGATACTACCCATCGTTCGGTCAGAGTCT
+
::@A9ACCCBGCBA@<565<<<<===@@?@@?95555)5<6<9;;;<=<<<@BA;;69;?AAC?B?<?AA??>?B=>@@??,99399::(7::@266B6>?>B@@779/3338;;==7=884868;8@@88:;B;;;;A>=:::>:::@@A9779.65;17:6;6;9:999;78157778*95<5>BCCB/??;;:19=887<898:4::<:+787?D<@;?D;@?>>>CB<?<?@@???====:=?@>??@@??;;;==<9:899.999==7;<6///<<;;@@
@ATNG8:01408:06093
GATGGTAGGACGAGCGTCTGAGAGGTACTCATTCGTTTCGGAAGAGACAGGTACGTTAATAGTTAATAGCGTACTTCTTTTTCTTGCTTTCGTGGTATTCTTGCTAGTTACACTAGCCATCCTTACTGCGCTTCGATTGTGTGCGTACTGCTGCAATATTGTTAACGTGAGTCTTGTAAAACCTTCTTTTTACGTTTACTCTCGTGTTAAAAATCTGAATTCTTCTAGAGTTCCTGATCTTCTGGTGAGATATGCATGATGCTACCATCGTTCGGTCAGAGTCT
+
38:;7;A@=A9:455<:;<<;<=>==BBBCBE@D>>>8<A>A@BBCBBBB?CCCCDAEBECCC@CADHICCCCCC?BCCCC5CD?BBBD>BBBDACCC?CC:;;ADIEAFDCDGGCB@CCC=@>BEGDCCCC@CCCD?AACCCBBBCCCCDCBBC@CCD@DD?B?BBCDCBBBD>C;;;;.;@C@;;;;;*;CCCG=BBCEEEGCBB=BAAA0ACBBC?A?AE?CBDCCBB@B@BECC@@=@AB?CBBCCCCCGBBCCCCBBBBB?BBBBC@CC?BCCCCCCCC
@ATNG8:01410:06088
GATGGTAGTATCTGCACACTCTGTCCAGAAGATCAGGAACTCTAGAAGAATTCAGATTTTTAACATCGAGAGTAAACGATAAAAAGAAGGTTTTACAAGACTCACGTTAACAATATTGCAGCAGTACGCACACAATCGAAGCGCAGTAAGGATGGCTAGTGTAACTAGCAAGAATACCACGAAAGCAAGAAAAAGAAGTACGCTATTAACTATTAACGTACCTGTCTCTTCCGAAACGAATGAGTACTATAGACTATCTGAGACTACCATCGTTCGGTCAGAGTCT
+
388<7BBBBCBA:66>==<A<>>;;;?>?9>900/:27279;444=;><5:;>?>?:BBB1B>BBBA@@?=<=;;5///-5666'55(-(---&---(-8666;;33.26;;6;;:8<<=>CBBBEFDCCBBBC?CDDD?CAABBBBB>C@CCB?BCBDCCCA=AACABB?BB?>>>>@@???899:<ABBBB3BB?B:99CCAAA<@<@@@@;>:=ACCC@BCCBBBA>@>?CC?CBB?CAAACCCCCCBBBBBBCCCCAABCCBB?BBBBB@BB>BBAAABBBB
@ATNG8:01410:06096
GATGGTAGCTCACGTACGTCACACGTACTCATTCGTTTCGGAAGAGACAGGTACGTTAATAGTTAATAGCGTACTTCTTTTTCTTGCTTTCGTGGTATTCTTGCTAGTTACACTAGCCATCCTTACTGCGCTTCGATTGTGTGCGTACTGCTGCAATATTGTTAACGTGAGTCTTGTAAAACCTTCTTTTTACGTTTACTCTCGTGTTAAAAATCTGAATTCTTCTAGAGTTCCTGATCTTCTGGAGATACACATGATACTCTACCATCGTTCGGTCAGAGTCT
+
AAAD@CBBDCBC@@@B@@ADCBBBBBCCCCCC@BCCC>CC@C@CCCECCC?CCBBB?C?BBDE?B?BBBBBBBBA<====>.=?<ABBC>CDCC?ABB@BB>@@ACBC?BBBBBBBB?BBB>B>BB?B>><<;AA@@:@@@?>>>==>?>>>>>>:;=;<@@<@;AAAAA>??A7>>AAA3@;>:<>???.?>>@A:A=<=;=A?AA:>>==/>:::A<A;>>;==>A>@@=C<A=>??A4::A===<@AAA@@>@>>>>>C@@@:>>;;;7;;;AAAAACB??
@ATNG8:01419:06071
GATGGTAGCATCATGCATATCTCACCAGAAGATCAGGAACTCTAGAAGAATTCAGATTTTTAACACGAGAGTAAACGTAAAAAGAAGGTTTTACAAGACTCACGTTAACAATATTGCAGCAGTACGCACACAATCGAAGCGCAGTAAGGATGGCTAGTGTAACTAGCAAGAATACCACGAAAGCAAGAAAAAGAAGTACGCTATTAACTATTAACGTACCTGTCTCTTCCGAACGAATGAGTACGATGAGATCTCGTGTGCTACCATCGTTCGGTCAGAGTCT
+
48::7::::?;=BBDCCCCCCCBBB=B;;45>;595:?466A>=BB@CC?B?AA??:<<<);4888998::;;;(3344444$493::??@166=8555955555.575526B@8=ABAABC@AAADCCCCB@BBBBABBBCBBAA>B?BB@=@ABBBBCC>A@@@AA>??>?BC?B=?AA;CBB@BBAAA2A@=@???BB@:<,.)--66(-)-::::8<;665>>:>:==9<;;8558><<<=ACCCBBBA?998BBBA???=@@;;??AA<@::7::767
@ATNG8:01425:06095
GATGGTAGTGTCAGTGCGCGTCGTCCAGAAGATCAGGAACTCTAGAAGAATTCAGATTTTTAACACGAGAGTAAACGTAAAAAGAAGGTTTTACAAGACTCACGTTAACAATATTGTAGCAGTACGCACACAATCGAAGCGCAGTAAGGATGGCTAGTGTAACTAGCAAGAATACCACGAAAGCAAGAAAAAGAAGTACGCTATTAACTATTAACGTACCTGTCTCTTCCGAAACGAATGAGTACTGTATCTATGTGTGCGCTACCATCGTTCGGTCAGAGTCT
+
:99C:>CCCBBBBBCCCBCAAACCC@CBCACDBBBB?B?BBCBBBB@BC@C@CDDBBBBB3B@BBBCCCCC??>7<?@CCCC5BC?C@CCC;CDDBDBBBCCCCB@C?CB@BBB?AAAABCCCCCCBBBBDD@DCCC@BBA@@B??=A@DCC?BBCDDCCC?CCCCBC@CE?@??=@@=??8???=AABBB3BB?B?>>BB@@B<?<?A??6;5;>BBCADC@??CB>A>ABA;B??=?BBEDBBAABAAABBBBCCCBBAA@<<8<?>==:>>:>@???A>>>
@ATNG8:01379:06119
GATGGTAGAGTACAGTGTAGTAGACCAGAAGATCAGGAACTCTAGAAGAATTCAGATTTTTAACACGAGAGTAAACGTAAAAAGAAGGTTTTACAAGACTCACGTTAACAATATTGCAGCAGTACGCACACAATCGAAGCGCAGTAAGGATGGCTAGTGTAACTAGCAAGAATACCACGAAAGCAAGAAAAAGAAAGTACGCTATTAACTATTAACGTACCTGTCTCTTCCGAAACGAATGAGTACTACTCTCAGAGACACACTACCATCGTTCGGTCAGAGTCT
+
9;;D@CCCBCBCBBB@AABBBBCCB9;;B?BCCCBC@B?CBCBBCC?BB@B>AC???@@@.@=AAACCAAA9:9,9:;;994$4>8>.555&5999??;ABBCDCAD@CCACBB?A@A::;CBCBCBBCCCD@CCCE@AAABBBBB?D@BAB@BBBCBDCB?BAAB:0+0>*00:,0/?AC:@@@=?B???,898(7==>BBEDD:=:==<?<A=;:@CC@BBBCCBB@B?ABB=BBB?BBCBBBBBBBBABADABACCAA===;;6;??<=:==<AAA@A>>>>
@ATNG8:01383:06123
GATGGTAGCTATACGTATATCTATGTACTCATTCGTTTCGGAAGAGACAGGTACGTTAATAGTTAATAGCGTACTTCTTTTTCTTGCTTTCGTGGTATTCTTGCTAGTTACACTAGCCATCCTTACTGCGCTTCGATTGTGTGCGTACTGCTGCAATATTGTTAACGTGAGTCTTGTAAAACCTTCTTTTTACGTTTACTCTCGTGTTAAGAATCTGAATTCTTCTAGAGTTCCTGATCTTCTGGGTGTATCAGCGAGTATCTACCATCGTTCGGTCAGAGTCT
+
959B:BCCCCCCCAABBDDDDDCBCBCDCD@A?ACCC>CC@C@BBBBBDD@BBBBB?B@DCBB?C?CCCCCCCCC@AA@@@2@@?BBBA<BDDD?BAA=AA<>>BBCB?BBBBBBBB>BBB=A=BD@B<>>?<AAAA9=;?>;><@@@ADD<=<@<@@?=AA<A6<=DDBBAAA;??ACB5@<A:>=@@@.<<:99)//6///=::=:>=BB=AACBB<?<?@<A>>>@??=@<>>A@@?<>99929@>AA===AA>>>?>>>>>:>>=;;4;99=>>>>@?>>
@ATNG8:01393:06155
GATGGTAGTGTCAGTGCGCGTCGTCCAGAAGATCAGGAACTCTAGAAGAATTCAGATTTTTAACACGAGAGTAAACGTAAAAAGAAGGTTTTACAAGACTCACGTTAACAATATTGCAGCAGTACGCACACAATCGAAGCGCAGTAAGGATGGCTAGTGTAACTAGCAAGAATACCACGAAAGCAAGAAAAAGAAGTACGCTATTAACTATTAACGTACCTGTCTCTTCCGAAACGAATGAGTACGTGTGACGTACGTGAGCTACCATCGTTCGGTCAGAGTCT
+
ABAB@CCCCCCC;96==BB;66<>>@CHC@BBDCBB@B?AAJBCBB?@@5;4:BAABCCC3C>AACBAABECCE=@@;;;;;.;C>C5;;;-;BB>CCCBBDD@A?@@CB@BCC>AAAACCDDCCCCBBBCC@CBBB?B:;:DEDD?C@CAA>ACFCBBCC@BCCBCC@BB?BBB=AA99929==9===??1?B>ABBBBB?BB<><>@@?;><>?CDD@ECB@??B=@=AAA;A::59AAABBBC@@?BCBABBBBB@??BBBB?BBCCC>CA????AAAABA
@ATNG8:01394:06141
GATGGTAGATACTCTGATACACCCAGAAGATCAGGAACTCTAGAAGAATTCAGATTTTTAACACGAGAGTAAACGTAAAAAGAAGGTTTTACAAGACTCACGTTAACAATATTGCAGCAGTACGCACACAATCGAAGCGCAGTAAGGATGGCTAGTGTAACTAGCAAGAATACCACGAAAGCAAGAAAAAGAAGTACGCTATTAACTATTAACGTACCTGTCTCTTCCGAAACGAATGAGTACACATCGTCGTGTCGTGCTACCATCGTTCGGTCAGAGTCT
+
::@C@CBBBCBBCCCDDDDCCBD>DCC?CCFCBB@B@BBBCCCC?BD@C@CCBACCDE3B????ECA@A??>7<?88999(:@;@3987.7>A<@ABBBAB<>;?<@A;A<<9=>>>AA@>@?@>>@>>>9>>AA<>>?@@@@@<@<AAB?AAABAA@A;AA>>AB>AA>ABB?B@?@>8=;:4;@@@A/:;7;==@A==>>:=<AA>=:>=C?;;;>>>>A@@@<@<@BD9ABB?BBBA???BBBCCCAAAAAAABA@AABB?BCCBB?AB?CCCCCACBB
@ATNG8:01399:06143
GATGGTAGACATATCGTACTCTCTGTACTCATTCGTTTCGGAAGAGACAGGTACGTTAATAGTTAATAGCTTAACTTCTTTTTCTTGCTTTCGTGGTATTCTTGCTAGTTACACTAGCCATCCTTACTTCGCCTTCGATTGTGTGCGTACTGCTGCAATATTGTTAACTTGAGTCTTGTAAAACCTTCTTTTACGTTACTCTCGTGTTAAAAATCTGAATTCTTCTAGAGTTCCTGATCTTCTGGATATGAGTGACTCGTGCTACCATCGTTCGGTCAGAGTCT
+
34<<7<AA?@::9999555<:<;;666;;;9;054:;)44.4.44445<<7:;5554:4:;;:8=696666(/(/6(//;;;)/46:89;.35996?=>:>B<??CBBA<??@@B@??400>*0)0;;3:33-3-38897;??:434==377;7737,7=>;?<7<8==8=:::88.73333&34913333&3833,2655../866.3333'382334<.33175662224:4558322,22:455222722222228888=9B8<69//)//)/86::<997
@ATNG8:01408:06117
GATGGTAGTGTGTCTCTGAGAGTAGTACTCATTGTTTCGGAAGAGACAGGTACGTTAATAGTTAATAGCGTACTTCTTTTTCTTGCTTTCGTGGTATTCTTGCTAGTTACACTAGCCATCCTTACTGCGCTTCGATTGTGTGCGTACTGCTGCAATATTGTTAACGTGAGTCTTGTAAAACCTTCTTTTTCGTTTACTCTCGTGTTAAAAATCTGAATTCTTCTAGAGTTCCTGATCTTCTGGACGACGCGCACTGACACTACCATCGTTCGGTCAGAGTCT
+
344<7<ACAB@?@B@@@CCBEBBBBCBBBBBC?BAB=BB?B@BBBBDCC?BCCCB?B;>>??=??CBBCBBBBB?AAAAA2A@<@???8?A@A799B?BC?BBBBBB>AABBBB@@<AAA<A=A@@;;;>>=A>>><A@@@BBB>>><<<=::;89997//*/5:<=>=@@@D;>?A@@5A<@:<=<<<.<@>@7>?@C???<=<18888(88888189<<9=?A@>>><@<A????A;>>>;??======::///=99///=9=====9AA<A>>>???@@
@ATNG8:01421:06113
GATGGTAGCGCATATCAGCGCAGCCCAGAAGATCAGGAACTCTAGAAGAATTCAGATTTTTAACACGAGAGTAAACGTAAAAAGAAGGTTTTACAAGACTCACGTTAACAATATTGCAGCAGTACGCACACAATCGAAGCGCAGTAAGGATGGCTAGTGTAACTAGCAAGAATACCACGAAAGCAAGAAAAAGAAGTACGCTATTAACTATTAACGTACCTGTCTCTTCCGAAACGAATGAGTACGATGAGAGAGCTCTCTCTACCATCGTTCGGTCAGAGTCT
+
>@@@?A:5:BCCEBBBCCCDCDBBC>CBB@CDGCBB?B@BBCDDBB?CB?C?CCCCCCCC2C@CCBCCCCEDDF>DB::999*:C?C@CCD;CCDACCCCCCCCC?C@AA?ACD@BBBBBAABCCBBBBCCG@CCBB?BBBCDCCB@D@C:;;:CCCCCCD@BBBBBB@CC@CCC=??CCC>??><>DEDD3BB@>>?BBBBBB=A=AABB?B?BBCCC@CCBBBBC@C?BAC=CCD?BBBBBBAAABBBBBBBBCBBABBB999@BBBBB?BB?BBBABBB?>
@ATNG8:01422:06152
GATGGTAGATACTCGCTGATACACCCAGAAGATCAGGAACTCTAGAAGAATTCAGATTTTTAACACGAGAGTAAACGTAAAAGAAGGTTTTACAAGACTCACGTTAACAATATTGCAGCAGTACGCACACAATCGAAGCGCAGTAAGGATGGCTAGTGTAACTAGCAAGAATACCACGAAAGCAAGAAAAAGAAGTACGCTATTAACTATTAACGTACCTGTCTCTTCCGAAACGAATGAGTACTACTCTCAGAGACACACTACCATCGTTCGTCAGAGTCT
+
A<CD?CDAABCCBBCAAABAADCCD>CFC@BCDHCDAC@CC@@@CC?AB?B=@?>:::::)99@@@BA?@<789+974444&4;7;.555&555.5;<@@@=9;4;?@A=@@B<@@C@AAAAABFCBBBCC@AAAC@BBDCCCBC@B@B;;8;C@@@CCC?BBCCCB?BC?CCC?CCBBB>BBB@CBBBB3BB?BBBBCCCBA;>:>>@@<@<==ABC?BBAA@AA>A@CGC>CBC?ABBBCBBBBBBBCBBBBBBCAAAA??D=<8---)-----9768<<
@ATNG8:01382:06187
GATGGTAGCAGACGTGACAGAGCGCCAGAAGATCAGGAACTCTAGAAGAATTCAGATTTTTAACACGAGAGTAAACGTAAAAAGAAGGTTTTACAAGACTCACGTTAACAATATTGCAGCAGTACGCACACAATCGAAGCGCAGTAAGGATGGCTAGTGTAACTAGCAAGAATACCACGAAAGCAAGAAAAAGAAGTACGCTATTAACTATTAACGTACCTGTCTCTTCCGAAACGAATGAGTACTATGTAGAGCTCTATACTACCATCGTTCGGTCAGAGTCT
+
65-0)/7:=<:;;=<<<<555555;55569;=9@/0)/)------88;;:;8:9833999'86;880//88:9;29844444$493;:@@@2?9615959597//)/47749<=5;;595==A9:9;;=9;:@BBBG@A@?CC@@@=@9@00+0>>>??BB@BAA:::9>A<<?827779939994899=>.=A>887==CBBB??=@@@?8=8;:@BB@BCBA@@??CA???<?FF@CBB???AAA@ABABBBBCDB@@@@;;;;>>B>>:>=<@?;;;@???
@ATNG8:01391:06171
GATGGTAGACACGTGTGCTCTCTCGTACTCATTCGTTTCGGAAGAGACAGGTACGTTAATAGTTAATAGCGTACTTCTTTTTCTTGCTTTCGTGGTATTCTTGCTAGTTACACTATGCCATCCTTACTGCGCTTCGATTGTGTGCGTACTGCTGCAATATTGTTAACGTGAGTCTTGTAAAACCTTCTTTTTACGTTTACTCTCGTGTTAAAAATCTGAATTCTTCTAGAGTTCCTGATCTCTGGACAGAGTGTGCAGATACTACCATGTTCGGTCAGAGTCT
+
/8::6??<>=0///77779:;;;;<>;;;>>@:?=>@4>;15.5::;<>@,//99:4:+55;<7;:>;;;43333-37777$331778>3;;=@:>9927;8;7739<4:;6::///95/.22828::8889959>==99:9>>@?@>@D9763--(---26835066595<=>>;?A@>@2>4:456667(7;99:-87;::9>;>>;@DDE/<67//(//5849@A@A@@<@;>/////9@@6:>A=88///6679775559<49797255)////79;66
@ATNG8:01410:06188
GATGGTAGTCTCAGATAGTCTATAGTACTCATTCGTTTCGGAAGAGACAGGTACGTTAATAGTTAATAGCGTACTTCTTTTCTTGCTTTCGTGGTATTCTTGCTAGTTACACTAGCCATCCTTACTGCGCTTCGATTGTGTGCGTACTGCTGCAATATTGTTAACGTGAGTCTTGTAAAACCTTCTTTTTACGTTTACTCTCGTGTTAAAAATCTGAATTCTTCTAGAGTTCCTGATCTTCTGGAGATACACATGATACTCTACCATCGTTCGGTCAGAGTCT
+
BAAA@CCCCBBBCBBBCCCCCCC@AACCCBCC@BAAD>DD?C?CECCJCC@BBBBB@B@BCBC@C@CBDHCCBBB?AAAA:AA?BBCC=CCBB@DEC?BD:;;;BAE?AAAACCFM@CBB@B?BBCCCCCC@CCCD?CCBBCCCCCCBBBBBBC?CCD@CC>@>@AEDCCCCC>@;;;;.<>C><<;;<*;ABBH=HCCGFECBBA5;;;;*;@AAB@B?BD@DCCBBBC@C@BCBBCC?B@A?ACCBBBBBBBBBCCCDDBBB?BBCBB?CB?BBCBBCCBB
@ATNG8:01413:06173
GATGGTAGAGAGAGCTCTCTCATCGTACTCATTCGTTTCGGAAGAGACAGGTACGTTAATAGTTAATAGCGTACTTCTTCTTCTTGCTTTCGTGGTATTCTTGCTAGTTACACTAGCCATCCTTACTGCGCTTCGATTGTGTGCGTACTGCTGCAATATTGTTAACGTGAGTCTTGTAAAACCTTCTTTTTACGTTTACTCTCGTGTTAAAAATCTGAATTCTTCTAGAGTTCCTGATCTTCTGGGCTGCGCTGATATCGCTACCATCGTTCGGTCAGAGTCT
+
:55C:>CB@@BCCEE;:6DD:66><@<@@@@@:ACBC=BB?B?::;@@@A<@B@AA@D>B?CC?C?CDDCCCAAB@CC>AA?BC?CCCC>CBBA9:9A<BC=9:9@;?8>?@BBBBD@CBB?B?@D?>=<>>=BA@@6<<@@???8::@@98:9>:688;>>:><>>BBB@>>><>==BB3><>;>AAAA/>>>>>7>>>@@@???A<AAAA/A888E=B===:>BBA?>>=D=A@??@B==88818///=<;<@>>>>>?===<>=>>B=AA=CB???>@@=
@ATNG8:01413:06200
GATGGTAGGTGCACATGAGTGTATCCAGAAGATCAGGAACTCTAGAAGAATTTCAGATTTTTAACACGAGAAGTAAAACGTAAAAAGTAAGGATTTTACAAGACTCACGTTAACAATATTGCAGCAGTACGCACACAATCGAAGCGCAGTAAGGATGGCTAGTGTAACTAGCAAGAATAACCACGAAAGCAAGAAAAAGAAGTACGCTATTAACTATTAACGTACCTGTCTCTTCCGAAACGAATGAGTACCTCTCAGACGCTCGTCCTACCATCGTTCGGTCAGAGTCT
+
688>9BAB=AAA::;965;;><>=A:=<>9;:8888-4./9/////)/729:1455==>>>+?:==5////)///99.<<=8888+--/5;)////&///3:;944555:8C?==6;:=8:9>>?@>>@A?>>@@>=9>@@@@CABBA@:?;?9?9938>A>=8;@1739<33,37/33.7<A?>;<1555455655'570...33:866(-(--2227246@<<7:555;;:9=5::<4<<<8<:?@AAA=BA@@A>00/6668:;288916////)/7399:<<<565
@ATNG8:01420:06179
GATGGTAGAGAGAGCTCTCTCATCGTACTCATTCGTTTCGGAAGAGACAGGTACGTTAATAGTTAATAGCGTACTTCTTTTTCTTGCTTTCGTGGTATTCTTGCTAGTTACACTAGCCATCCTTACTGCGCTTCGATTGTGTGCGTACTGCTGCAATATTGTTAACGTGGGTCTTGTAAAACCTTCTTTTTACGTTTACTCTCGTGTTAAAAATCTGAATTCTTCTAGAGTTCCTGATCTTCTGGCGCGTATATATGTCGCCTACCATCGTTCGGTCAGAGTCT
+
??@B?BBBBCAABCBCCBCBCDCCDBCBCCCB?BBBB>BDAD@BBAAACCACCBBA?A?@@@A>AADDDCBBBBE>BBBBB3BB=A@AA<BBBB?B@@=@?9?999@A=BBAABBBD@?>?@B?AAA>>>@?<A@A@8;:>>>>@@@@@@E>>>>=;;;<BA:=9=>;;;1;==:@@ACC2=6;7:=DFE/???@A:@??;;;>>==8=<=<.9;;<A<A=AC:??ACB;;8;;>AA@??<?@@;===::;=>>>>AAAA>16//)/776<6::66:;A@>>:;
@ATNG8:01420:06201
GATGGTAGCTCACGTACGTCACACGTACTCATTCGTTTCGGAAGAGACAGGTACGTTAATAGTTAATAGCGTACTTCTTTTTCTTGCTTTCGTGGTATTCTTGCTAGTTACACTAGCCATCCTTACTGCGCTTCGATTGTGTGCGTACTGCTGCAATATTGTTAACGTGAGTCTTGTAAAACCTTCTTTTTACGTTTACTCTCGTGTTAAAAATCTGAATTCTTCTAGAGTTCCTGATCTTCTGGGTGTATCAGCGAGTATCTACCATCGTTCGGTCAGAGTCT
+
BCCD@CCBCBBD@A@CBBBCBBBCCCBBBCCC@CCCC>DC?B>ACDEDCC@BBBCC@C?AAAA>B?@@@CCCCAA=ACCAC2@?=AACC:CBCC?AAC@BB=?>?CBB?BBBBB@BC>BAA>A>BCCBB<<=:>>>>9>>AA=<<=@@BAAA:8:<@@@=@@<@<@@@@@AA@A7;;@A@6A=B=@@AAB/BA>>>5=;;;;;@@AB<@@@@/@>>>E=A:===ABBBAAA;?;?@A@AB:>=@@:;;:A=99;;///8969;;;,/---70-/*/66;8;9//
@ATNG8:01380:06239
GATGGTAGGAGACACGTCGCACACTACTCATTCGTTTCGGAAGAGACAGGTACGTTAATAGTTAATAGCGTACTTCTTTTTCTTGCTTTCGTGGTATTCTTGCTAGTTACACTAGCCATCCTTACTGCGCTTCGATTGTGTGCGTACTGCTGCAATATTGTTAACGTGAGTCTTGTAAAACCTTCTTTTTACGTTTACTCTCGTGTTAAAAATCTGAATTCTTCTAGAGTTCCTGATCTTCTGGGTGCGCTACAGTCTCTCTACCATCGTTCGGTCAGAGTCT
+
=:@C?CBB?BCCCBBA@;:;@@@@BBBBC;:=;DDD?CC@C@BBBCCDD@CCBBB?B89<BC?B@CBAABBCBB?BBCBB3BC@CBB@=BCCC??@G@CB?AAABBB@BCCA@@BB>BAB?B@BB>@;=<<<A>>>8==AADAA>>>B<>>>>?78;:<@@<@<>>>@@@AAA7;;BBB5A=A;>>CCC/AAAAB7:;>==@@?>>5::::+:::;@=C<>>;>@@@?>>=A=AAAA@@9>777.565;<<<>@A@@@AABABB;?:::B<@@:??AAAA>>>
@ATNG8:01385:06232
GATGGTAGCGCGACGAGCGTAGACCCAGAAGATCAGGACTCTAGAAGAATTCAGATTTTTAACACGAGAGTAAACGTAAAAAGAAGGTTTTACAAGACTCACGTTAACAATATTGCAGCAGTACGCACACAATCGAAGCGCAGTAAGGATGGCTAGTGTAACTAGCAAGAATACCACGAAAGCAAGAAAAAGAAGTACGCTATTAACTATTAACGTACCTGTCTCTTCCGAAACGAATGAGTACGTGTGCGACGTGTCTCCTACCATCGAACCACCTAAGTCTC
+
85<<:==BB;;;==AA=CCCGCDCE>AAAACBDCCC?CCCDBBCD?::7:>A9::AAAA2B@CCBCBBBBBAA8@>;;;;;*;@=@=CC?169>:<BAKKFBBB=A=@B?@@A?CCCCCBBCCCCCCCC;;;;BBB?A::;BACC@D@D;;;;CCCCBBCADCBBAB?AA>BAA?BBBBD>AAA>BEFCC3CC@BBBCEB@;;=?<???A=C<??CBB@BCCCBBB>A?ABB=B??>:9:CABAB@@@A???@@AABCAA<@>><>;;:A8;8;E=BB<<<://
@ATNG8:01390:06213
GATGGTAGTGTCATATGAGAGTGTGTACTCATTCGTTTCGGAAGAGACAGGTACGTTAATAGTTAATAGCGTACTTCTTTTTCTTGCTTTCGTGGTATTCTTGCTAGTTACACTAGCCATCCTTACTGCGCTTCGATTGTGTGCGTACTGCTGCAATATTGTTAACGTGAGTCTTGTAAAACCTTCTTTTTACGTTTACTCTCGTGTTAAAAATCTGAATTCTTCTAGAGTTCCTGATCTTCTGGTAGAGCGTGCATATATCTACCATCGTTCGGTCAGAGTCT
+
9<CC@CCBAABCBCCCDCCCCCCCCCCCCC@@=@AAA=BB@C@BBCCDDD@CCCCCAD@CBBB?C@CCCCCCCCB@CCDEE5;;:;BBB=BBBC@DCC@CC?AAADEF@CCBBCDDD@CCC?B@DDCC@AAC@CCCC@DAAACCCCCBBBBCDDD?CCC@BB?B@CCCBFCCBB?ABBBB;B?B?AAAAA0AA@@@;@AAAABBBBB?BCBC5CAAAD@C?CCACBBBCCB@B@CDCEBB=AAB=ABBCBBAAAAABCCAABB@@<@BBAB?AA=ABAABBB;;
@ATNG8:01394:06226
GATGGTAGCTCGCTGATGATATCTCCAGAAGATCAGGAACTCTAGAAGAATTCAGATTTTTAACACGAGAGTAAACGTAAAAAGAAGGTTTTACAAGACTCACGTTAACAATATTGCAGCAGTACGCACACAATCGAAGCGCAGTAAGGATGGCTAGTGTAACTAGCAAGAATACCACGAAAGCAAGAAAAAGAAGTACGCTATTAACTATTAACGTACCTGTCTCTTCCGAAACGAATGAGTACGAGAGAGCACACGTGTCTACCATCGTTCGGTCAGAGTCT
+
:5:C@DDCCCCBBBCCBBBCBCCCC?CBC@CBBCA@>A@BBCBBBB?BB?B@C???CBBB3B?AABBACAA999,9@:;;;;':;6;2555&5<>:>CCCBBA@@<@@BB>@@@>BCCCDCCCCCCCCCBBB@CCCC?BCCCDDCB?B?A@@=@ADCEDDC@BAAABB?@@;???<?BBBC>AAA?@@@@@2@B?BBBBBBBAB:=9==>>8=:=@DDC@AA@@@CC@C>AAH>FCB?BCBBBBCCCAAAA>>?BBBBBBBCAAB?A>??A???<?CBBBB999
@ATNG8:01399:06242
GATGGTAGCATCATGCATATCTCACCAGAAGATCAGGAACCTCTATAAGAATTCAGATTTTTAACACGAGAGTAAACGTAAAAAGAAGGTTTTACAAGACTCACGTTAACAATATTGCAGCAGTACGCACACAATCGAAGCGCAGTAAGGATGGCTAGTGTAACTAGCAAGAATACCACGAAAGCAAGAAAAAGAAGTACGCTATTAACTATTAACGTACCTGTCTCTTCCGAAACGAATGAGTACGAGAGTCAGAGCAGAGCTACCATCGTTCGGTCAGAGTCT
+
9:@A?C?A@CB?@CDDBCDCBBCAA?ACH@CBDCBC@CAC@BBACDE?BB@B?AB@>=?>?+>8CBCBCCBB???5=>:;;;;*;?=?5::949BB?CBBBCAA00-0;A@=AADAFBBBBBBBBBBCBBBBC@BCCF@BA@@EGBB?CACBB?BDCCCABA@DCCCCC@BB=???890@@@7000:00000(0@<B??@CBBAB>A<@@=;5:5:@CCE@CACA@@@=@>@@F>EDDAAABBCBBBBBCCCCBBCCCCCCB@?@B@BB>@B?>>;>@@AAA>>>
@ATNG8:01409:06224
GATGGTAGGGACACGTCGCACACGTACTCATTCGTTTCGGAAGAGACAGGTACGTTAATAGTTAATAGCGTACTTCTTTTTCTTGCTTTCGTGGTATTCTTGCTAGTTACACTAGCCATCCTTACTGCGCTTCGATTGTGTGCGTACTGCTGCAATATTGTTAACGTGAGTCTTGTAAAACCTTCTTTTTACGTTTACTCTCGTGTTAAAAATCTGAATTCTTCTAGAGTTCCTGATCTTCTGGATATGAGTGACTCGTGCTACCATCGTTTGTCAGAGTCT
+
A<@B@BCCC>CC@@@>///77<BBCCCBBBD@CBBB>BC@CACCCBDED@CCCBB@C@CDCC@C@BBBABCCCC@@@@@?.??=AABB>BBBB>@@B?AA=:::DAA>BABABCBB@CBB?B?BBBBB????>@@@<@@@@>>>>>=>>><888187=<>><@8;;?F??@>=8;:::;-;9A8=>AAA/A>::=0669///<::?<@@@@.><;;>9>;AB<AAA???A;A<AA???@=@@B>@???A@@@@AA@@@<==@@@=@AA>>>7=<<=A@:::>
@ATNG8:01412:06238
GATGGTAGCGCACACATAGATACAGTACTCATTCGTTTCGGAAGAGACAGGTACGTTGATAGTTAATAGCGTACTTCTTTTTCTTGTCTTTCTGTGGTATTCTTGCTAGTTACACTAGCCATCCTTACTGCGCTTCGATTGTGTGCGTACTGCTGCAATATTGTTAACGTGAGTCTTGTAAAACCTTCTTTTAACGTTTACTCTCGTGTTAAAAATCTGAATTCTTCTAGAGTTCCTGATCTTCTGGATAGCGACGCGATATACTACCATCGTTCGGTCAGAGTCT
+
888:7;:?@@;BBBDDCBCBCC;96<;;;>==:<?<?7>>9<7;;<=?;;7;>6659;;566;:@:?@==;9955.59444$44.4//;;(///77167:4:=8555<AB@BCCCEEEC@C;;:;@CFCBBHCCABBBGACCC@@@BBCCCCEBBAB@FAA?AB@B@DCBBBCDCE?AABBB8B?A<@@@@7@@CCCC=CCECCBBAAA=@@@A,@CB;;<=BGJ@CCBBCCCAC@BCBDEE@BCC?CB@AABBBBBBCAAACCBBB@CBBBC@BB@CDCCCCC;;
@ATNG8:01414:06226
GATGGTAGTGTCATATGAGAGTGTGTACTCATTCGTTTCGGAAGAGACAGGTACGTTAATAGTTAATAGCGTACTTCTTTTTCTTGCTTTCGTGGTATTCTTGCTAGTTACACTAGCCATCCTTACTGCTCTTCGATTGTGTGCGTACTGCTGCAATATTGTTAACGTGAGTCTTGTAAAACCTTCTTTTTACGTTTACTCTCGTGTTAAAAATCTGAATTCTTCTAGAGTTCCTGATCTTCTGGGTCTCTCTCTCACGCACTACCATCGTTCGGTCAGAGTCT
+
?@BC?CBBBCBBBBC;;;CCCCCEDCCCCCBB?CCBC=BB?C@BCBCDDD@CGFDB@B@BBBH@CADCEDCCCBB<@@BBB5BFAMDCC=@ABB@BDC@CB9<;ACCCAFCCJCCCCADDD@C@BCCCBCCCADEBB?BBBBBAAACCCCCCCBB@BDC@DF?@?@CBBBDCDC?A;;;;6;@C?CDGCH5CC;;;0;AABBBEDGGAGGGG5CCCBC?C9;;@CDDCCCC@C@BBBBBE@CCCC=ABFDFCGDFBBBCCBBBCC@CCBBB@EE?@@DFCCC@A
@ATNG8:01415:06230
GATGGTAGACACGTGTGCTCTCTCGTACTCATTCGTTTCGGAAGAGACAGGTACGTTAATAGTTAATAGCGTACTTCTTTTTCTTGCTTTCGTGGTATTCTTGCTAGTTACACTAGCCATCCTTACTGCGCTTCGATTGTGTGCGTTCTGCTACAATATTGTTAACGTGAGTCTTGTAAAACCTTCTTTTTACGTTTACTCTCGTGTTAAAAATCTGAATTCTTCTAGAGTTCCTGATCTTCTGGTATGACTAGTGTACTACTACCATCGTTCGGTCAGAGTCT
+
745A9;;@CCCA@;C;9:CCCCCCCAAABBAA@ICBC=BC?B>BBAA@AA;?;@AB?C=@@AA=A?C?@@BCBBD@BBBBB1>;6>9::(3;>??C?;700*000/8806:88<;BB>@?;<A=@@>>>;;<=???@:==A?;;;A=A>><<=;:5:::488184;:??>>>@@<===AA5?<?;??CFF.====>7?;;;A?=<==:=>>?.==>>A<A>??;?BA@@;;7;;?@;;;?:=>@=ABDAA>>>>>>@@A@@?;;;<?@@@@<@@<@B????A;;
@ATNG8:01415:06238
GATGGTAGTATCTGCACACTCTGTCCAGAAGATCAGGAACTCTAGAAGAATTCAGATTTTTAACACGAGAGTAAACGTAAAAAGAAGGTTTTACAAGACTCACGTTAACAATATTGCAGCAGTACGCACACAATCGAAGCGCAGTAAGGATGGCTAGTGTAACTAGCAAGAATACCACGAAAGCAAGAAAAAGAAGTACGCTATTAACTATTAACGTACCTGTCTCTTCCGAAACGAATGAGTACACATCGTCGTGTCGTGCTACCATCGTTCGGTCAGAGTCT
+
:<@B@DC:<;DBBBAA955<<<;;<:@DD?CCCB;9:;?BBBBBBD@CC?B?BDB?@??=,=;??BCBAAA??<6<?:;<<;);?;::@@@4@@D?BBBCCCCBA?@?CC@EDC@CCCCDDCCCBBACDABA@CDCC?BBBCCCCC@C@DBB?BBBBCBBB@CCG?@??BB>????BBBBF>BBB?BBCCC1??=::9?AAABB?B?>===5;6;=BGM@BBBCBBBHD?BAA=@?@;????BBBBAAABDCCCBCB??:9:@??:?AAA@>AB?BBBBAA@@@
@ATNG8:01416:06236
GATGGTAGACATATCGTACTCTCTGTACTCATTCGTTTCGGAAGAGACAGGTACGTTAATAGTTAATAGCGTACTTCTTTTTCTTGCTTTCGTGGTATTCTTGCTAGTTACACTAGCCATCCTTACTGCGCTTCGATTGTGTGCGTACTGCTGCAATATTGTTAACGTGAGTCTTGTAAAACCTTCTTTTTACGTTTACTCTCGTGTTAAAAATCTGAATTCTTCTAGAGTTCCTGATCTTCTGGATATGAGTGACTCGTGCTACCATCGTTCGGTCAGAGTCT
+
9:;D;DDBAACCCCCBBBCCCCCCDDCJHCBB@BCCE=BC?C?BBBCCCC>AAAAA?A=??AB?B?AAAAABCBB?BBCCC3CC@C><>8?989?CBB?BB?AAACBB?BB@@@@@@;?<<8<=AA@>@???<AA?>;???;;;>??AC??A??A9>@A;AA:?5;=AAAA@@@;>>>AA5A=C===<<<+;=666066:///;89><@DDD/?@@@@<?<?A<@@@@====C<AAA@>>7==@;A?>>>?>>>>>?@?=??>A@;A>?>A9>>8<<A@@>888
@ATNG8:01425:06240
GATGGTAGGCGAGAGTGAGACGCAGTACTCATTCGTTTCGGAAGAGACAGGTACGTTAATAGTTAATAGCGTACTTCTTTTTCTTGCTTTCGTGGTATTCTTGCTAGTTACACTAGCCATCCTTACTGCGCTTCGATTGTGTGCGTACTGCTGCAATTATTGTTAACGTGAGTCTTGTAAAACCTTCTTTTTACGTTTACTCTCGTGTTAAAAATCTGAATTCTTCTAGAGTTCCTGATCTTCTGGGCAGACTCTCACACGCCTACCTCGTTCGGTCAGAAGTTCT
+
6--/)/::)//:9059:;>===>>@;666=<@;@9;;09929=BBA@>9;29=944.505<<:5:;@?@@@B@=:533333$334::;C5BB8979BDACC>AAAA??;?BBBCCCC@A??<;888888788/69<<078:>>=:;:====9///(/(/6///+86<;AA???>=:<==;<,<2:288DCD.<=AAB7>=@=?=8:8?:>>@@.;:88A;A<>>;>@?>===8=8=?AAAA68///)////;::7;898;;;8=??7;:8;055555555/5;498
@ATNG8:01392:06265
GATGGTAGCGCACACATAGATACAGTACTCATTCGTTTCGGAAGAGACAGGTACGTTTAATAGTTAATAGCGTAACTTCTTTTTCTTTGCTTTCGTGGTATTCTTGCTAGTTACACTAGCCATCCTTACTGCGCTTCGATTGTGTGCGTACTGCTGCAATATTGTTAACGTGAGTCTTGTAAAACCTTCTTTTTACGTTTACTCTCGTGTTAAAAATCTGAATTCTTCTAGAGTTCCTGATCTTCTGGACGACGCGCACTGACACTACCATCGTTCGGTCAGAGTCT
+
98@@;:BBBBBCBBCBBDFCCAABCAAABB;:5;@@A;BB>BG@@ADCCC@BAB;;;)96;;=C:99;BC>@00)/>8=<=<<,/0/(9=9=6BBBB?C@@?AC9;<CCDK@ECCCCDCC@CBB>B@DCCCCCAA?ACCCACCCBBCCDCBBBBBCCD@@@A@BB@C>@@BBAABAA>@@@@@7@>C<@AAA@,@CBCB=A@ABCBB;;;5;<;<*;BDAB?A?BB?BCBBBBD@C@BDDCDC:;;@=@B;;;BBBBBAAAMHHGCEC@CCCCE@BBABCCCCCBA@
@ATNG8:01394:06303
GATGGTAGGCGTGTGAGAGTCTGCCAGAAGATCAGGAACTCTAGAAGAATTCAGATTTTTAACACGAGAGTAAACGTAAAAGAAGGTTTTACAAGACTCACGTTAACAATATTGCAGCAGTACGCACACAATCGAAGCGCAGTAAGGATGGCTAGTGTAACTAGCAAGAATACCACGAAAGCAAGAAAAAGAAGTACGCTATTAACTATTAACGTACCTGTCTCTTCCGAAACGAATGAGTACCTCTCAGACGCTCGTCCTACCATCGTTCGGTCAGAGTCT
+
855<9>CD@CCA@BBBBBBAAA:;.4:;2;9;B;;5;=@@CABBC>@@?@?ACC@@@@@0@?BBCCCBAAAAA9999:::-9=:?<@@?1::=7==@?=A?893789;67764997:>>????>>>:;:@<?A@A=A@@@AA;:8;<AAD?BB???BDC?AABCCC?BB@CCC?@@999,9::39AA?A29959AAABAC@@;@=BBAA<A<@@???=??????B;?;>@>6<00,0>>@>AA????ACC@?997=>AC?BBA:==AAA?BB?BEBBBAAD?
@ATNG8:01404:06282
GATGGTAGTATATCGCGTCGTTATCCAGAAGATCAGGAACTCTAGAAGAATTCAGATTTTTAACACGAGAGTAAACGTAAAAAGAAGGTTTTACAAGACTCACGTTAACAATATTGCAGCAGTACGCACACAATCGAAGCGCAGTAAGGATGGCTAGTGTAACTAGCAAGAATACCACGAAGCAAGAAAAAGAAGTACGCTATTAACTATTAACGTACCTGTCTCTTCCTAAACGAATGAGTTCACACTCTCATATGACACACTACCATCGTTCGGTCAGAGTCT
+
344;7<BBBBBCCCDD@@ACC?ABC?CCCACCBCBB@B?BBBBBBCACC?B?BA@99999'75?ABBBAABBCC=A<99999(9>9=3988+33<6<=;@;B>??<?7::<@@@:>>>=@@B>==@@BB?@@=B<::5;>==AA>=:=>@>B?BB??@AA@<@??@CC?BB?BBA=AA;;57//+/====+883<555==@<>:>:=AAA<A<888AA<===@@@@=E>;;;18:94:AABB@BAAABCB@===@=>>DBCAA;<=8=:::?;?@<????@BDCC
@ATNG8:01409:06303
GATGGTAGATATATGCACGCTCTACCAGAAGATCATGAACTCTAGAAGAATTCAGATTTTTAACACGAGAGTTAAACGTAAAAAGAAGGTTTTACAAGACTCACGTTTAACAATATTGCAGCAGTACGCACACAATCGAAGCGCAGTAAGGATGGCTAGTGTAACTAGCAAGAATACCACGAAAGCAAGAAAAAAGAAGTACGCTATTAACTATTAACGTACCTGTCTCTTCCGAAACGAATGAGTACTACTCTCAGAGACACAATCGTTCGGTCAGAGTCT
+
=ACC@DBABBCCBBA@B<66>BBA@9=99.5;;;@;59.55;;:;;;@:.9.49<::>>>+B7;;=<=9<//)/;.7//////$/<8<.555&5//)/7///::555059;;=A:;45=@<?BACBB;;;B@@A@AACB?BCCCDECD?C?BBB?AABAA@AC@CCCCBC@CC@BBB?BAA@A9>993::9999%:;93933::?B<?=?>BBB>B?99;AC?@A@:;6A?B69:C<A@?7:9>@??AAAABCBBCCBBBABBD@B898?BB?CCBBBCC;;
@ATNG8:01410:06276
GATGGTAGTGATACAGATCAGACACCAGAAGATCAGGAACTCTAGAAGAATTCAGATTTTTAACACGAGAGTAAACGTAAAAAGAAGGTTTTACAAGACTCACGTTAACAATATTGCAGCAGTACGCACACAATCGAAGCGCAGTATGGATGGCTAGTGTAACTAGCAAGAATACCACGAAAGCAAGAAAAAGAAGTACGCTATTAACTATTAACGTACCTGTCTCTTCCGAAACGAATGAGTACTATGTAGAGCTCTATACTACCATCGTTCGGTCAGAGTCT
+
8:<B@CDB@@ADDDCBCCBBBCCCB>CCD@CCC@@CAC?BBD@@@C?BA@A???>?;;;;+<8<@;CCCCB??>7<<<@@@?0@B?A?BBC:CCB@BAAACCCAA?AACE@CCC?BBCBCBCBBCBHCCCBC?BC???@BCCBA@BCC@C9999BAABCCC?CCCBBB?BB@BBB799@??:A==:=BBBB/AA<A888AGBAA8>;>B@@7;7;ACCC@CBAA@CC?B?BBB>CCF@BBBCBDBAAACCCDBBBBBBAA=@A>>;><<<@8==:<<@A>@@>=
@ATNG8:01426:06267
GATGGTAGCAGACGTGACAGAGCGCCAGAAGATCAGGAACTCTAGAAGAATTCAGATTTTTAACACGAGAGTAAACGTAAAAAGAAGGTTTTACAAGACTCACGTTAACAATATTGCAGCAGTACGCACACAATCGAAGCGCAGTAAGTATGGCTAGTGTAACTAGCAAGAATACCACGAAAGCAAGAAAAAGAAGTACGCTATTAACTATTAACGTACCTGTCTCTTCCGAAACGAATGAGTACGATGAGAGAGCTCTCTCTACCATCGTTCGGTCAGAGTCT
+
?:?B8???<A<CCCCBBBBDCCDDG?BBC@CCDCCB?B?BBBCECC@CF=?>@GAAABCB3C@CBAAABCBBBB>BBBCDDD5@A=?4;;;6;BB@CCBBBBB;;8;@AA>ACB?BBBABBBAAABCCEBBBABBCC@DDEB@@@A?ABB@@?@BAA@@@@?AABBBB@BC@AAB?B@:9928??;<????.?D=BABBBBFDC?><>B=>:>=@>BBE@DC@@@CC@B>ACF>CAA>ABBBBCBBB@@@F>??BBAAAA===8818=86:5//)/;;88988;
@ATNG8:01378:06327
GATGGTAGCACGACACGACGATGTGTACTCATTCGTTTCGGAAGAGACAGGTACGTTAATAGTTAATAGCGTACTTCTTTTTCTTGCTTTCGTGGTATTCTTGCTAGTTACACTAGCCATCCTTACTGCGCTTCGATTGTGTGCGTACTGCTGCAATATTGTTAACGTGAGTCTTGTAAAACCTTCTTTTTACGTTTAACTCTCGTGTTAAAAATCTGAATTCTTCTAGAGTTCCTGATCTTCTGGATAGCGACGCGATATACTACCATCGTTCGTCAGAGTCGT
+
9::@9==>>;;666:;;=666<@AABCA;;;;2;;;:69BBDACCBB=AB=@<<::5:39<44057>>>>>?959=;;;<<+9=7:;77.74445:3304:7:=@@AB>BFCBBBBB?BAC?C?BB?B=:;:5:;==<AAAA??>>>@@@@A>>?:877:>>7;5:A====A@@886<@@2@17-/-;;;,99333)-)/98999<<:0////(////;595>D;?@A;;8>;A;AAA===7::;;A=8//88///....228=8947----(---887>88888
@ATNG8:01383:06323
GATGGTAGCGCACACATAGATACAGTACTCATTCGTTTCGGAAGAGACAGGTACGTTAATAGTTAATAGCGTACTTCTTTTTCTTGCTTTCGTGGTATTCTTGCTAGTTACACTAGCCATCCTTACTGCGCTTCGATTGTGTGCGTACTGCTGCAATATTGTTAACGTGAGTCTTGTAAAACCTTCTTTTTACGTTTACTCTCGTGTTAAAAATCTGAATTCTTCTAGAGTTCCTGATCTTCTGGGATGTGTGCGCAGTGCCTACCATCGTTCGGTCAGAGTCT
+
:;>>7;555<=AABBBBCCCC<;;CJB??>;;.5:@>7>>;C@@AACBEEFAAA00)/27::C>B>BBB:@99/96::;;;(//)/9;;5@<B=;B<B?AA=AABDDD@CDHECCBE@CBB@B>AACCCCCCABBAA@DCBCCCBBBBBBBBCCC@BBB@CC?B?CECAAACCC@BBEDD;B?B@CCFEF1;;CDD>CCCAAABB<;6:BBB2BBBCHACACEAAB@BBBD@D@FEGCBB?BCEI?C;<<<BBBBBBCBBB?BBB?B@@@B@BDACFDCBB@AA
@ATNG8:01384:06334
GATGGTAGTATATCGCGTCGCTATCCAGAAGATCAGGAACTCTAGAAGAATTCAGATTTTTAACACGAGAGTAAACGTAAAAAGAAGGTTTTACAAGACTCACGTTAACAATATTGCAGCAGTACGCACACAATCGAAGCGCAGTAAGGATGGCTAGTGTAACTAGCAAGAATACCACGAAAGCAAGAAAAAGAAGTACGCTATTAACTTTTAACGTACCTGTCTCTTCCGAAACGAATGAGTACTGTATCTATGTGTGCGCTACCATCGTTCGGTCAGAGTCT
+
345@9ADDBCBB;;;CDECCCABBC@CBC@@@@CCC@C@CCCCCCC?CC?C@CCA@@@@@0@@CCDCDDBCBAA9??;;;;;*;B>C>BBB;BCC@CBABECCBD@C@CC?BAA>BCCCCBBCCCBBCDCCC?CCCC?A@BBDDCC<@>@BB?BBBCCCCD?BBBBBB?BD@AAB@DBBBB=???>ABABB2AC@C@>@CA@<>394::::/;:;;<@D<@;888>?:><>BB:AAA====B???DDD>>>>>@B<<<;;>@A>A;<<<@A9@>:>>>??AA>>
@ATNG8:01386:06321
GATGGTAGGACGAGCGTCTGAGAGGTACTCATTCGTTTCGGAAGAGACAGGTACGTTAATAGTTAATAGCGTACTTCTTTTTCTTGCTTTCGTGGTATTCTTGCTAGTTACACTAGCCATCCTTACTGCGCTTCGATTGTGTGCGTACTGCTGCAATATTGTTAACGTGAGTCTTGTAAAACCTTCTTTTTACGTTTACTCTCGTGTTAAAAATCTGAATTCTTCTAGAGTTCCTGATCTTCTGGGTGCGCTACAGTCTCTCTACCATCGTTCGGTCAGAGTCT
+
BCBB@BBB@BCBBCBB@ABBBABB@BBCCE@@>ADDD=CD?B?BBBBBCC?DDDBB@B?DBBB?C?CEEDEBBBD@CDCCD1@?;@AB@=BCCC@CCDACC>AAADDD@CCCCCCCC?BBC?B?CDDDCBBB?CCDD?CBCCCBBCDBDCCCCCC?CCB?BB@B?BBBDDDDCC@BCDDD;C@C=@@???0?CCGE=B@BCCCCA@@4;;;;*;CCAA?BACE@CCBBBBB@C@BBBCCC?B??A8@BBAABCCBCCCCBBBCCC@BBCBD?CE?CCCCCCC99
@ATNG8:01388:06319
GATGGTAGTGTCATATGAGAGTGTGTACTCATTCGTTTCGGAAGAGACAGGTACGTTAATAGTTAATAGCGTACTTCTTTTTCTTGCTTTCGTGGTATTCTTGCTAGTTACACTAGCCATCCTTACTGCGCTTCGACTGTGTGCGTACTGCTGCAATATTGTTAACGTGAGTCTTGTAAAACCTTCTTTTTACGTTTACTCTCGTGTTAAAAATCTGAATTCTTCTAGAGTTCCTGATCTTCTGGGTCTCTCTCTCACGCACTACCATCGTTCGGTCAGAGTCT
+
555=9=CCCDCCBBCCCCBCBCCDCCCDCB@@=@BBB<BB@B?BCICCBC@CCCCC@C@CCDD@F?CCCCEBCDD@DCCDD5BB?BBBC>CBBC?BCB=BB9;;BFHC@CCDCAAAB?BBB?B@BDDCBCCCBCCA;:;BAABCBCDCBCFCC@@?@BB?BB@B?BBCCCICCC>B;;;;.;=A>;;;;;*;ABBD=AAGCD=;;CB5;;;;*;BB;;9<?CC?CCCCAA@@C@CCDCCC?B;;;7;BBCFCCCCCCBBBCCCCCAABABE?AB?BBBCIGCCC
@ATNG8:01388:06342
GATGGTAGGCGTGTGAGAGTCTGCCCAGAAGATCAGGAACTCTAGAAGAATTCAGATTTTAACACGAGAGTAAACGTAAAAGAAGGTTTTACAAGACTCACGTTAACAATATTGCAGCAGTACGCACACAATCGAAGCGCAGTAAGGATGGCTAGTGTAACTAGCAAGAATACCACGAAGCAAGAAAAAGAAGTACGCTATTAACTATTAACGTACCTGTCTCTTCCGAAACGAATGAGTACAGAGAGTACGATATGTCTACCATCGTTCGGTCAGAGTCT
+
///>;@A<9;900///9:9<C@??A7@C>:@>>@??6?:?>=;999255.57<<44444&4.444<;;;>>>=7=<==BB6;<8<2999&7;>;BABBBBBBB?B@BB?AA=8;;:AAA=>=??=8888818===4::<<<9=?;?<?@B=A@A??>?@<@@@@@@=9929<<8;;8817>><77777$793<825:777737;AA==9<;??>>><898===>;?;?A=3:8807;<<;;;;<<<==C@<<?==?B>>>BB:>=??>:;:4;==;;;?>@
@ATNG8:01392:06314
GATGGTAGCTCACGTACGTCACACGTACTCATTCGTTTCGGAAGAGACAGGTACGTTAATAGTTAATAGCGTACTTCTTTTTCTTGCTTTCGTGGTATTCTTGCTAGTTACACTAGCCATCCTTACTGCGCTTCGATTGTGTGCGTACTGCTGCAATATTGTTAACGTGAGTCTTGTAAAACCTTCTTTTTACGTTTACTCTCGTGTTAAAAATCTGAATTCTTCTAGAGTTCCTGATCTTCTGGCTCTGGTAGACAGATACTACCATCGTTCGGTCAGAGTCT
+
45:C@DDCCCCCBBCAA<ACCCBBBBCBBBBB@BBBI?CC@GACCBBCCB@CCABB?B@BCCC@B@BBBBBBCBB?BCCCC3BB@BAAA=ACBA@B:959?;??@FDD?BBBBBBBB>CBA>A>CCAB@?=>;A<>=68:AA>>>???A???;;;:>>>:;;5;9==ABA@>>=<??@>@2@<A<??@??/>>:::-88>888@==<18988(5<<@A;D9=><@@=>=??6;7;B???E=A>>:=BB@@79///==;2-------377;?:==:=@@A@@@==
@ATNG8:01397:06345
GATGGTAGATATATGCACGCTCTACCAGAAGATCAGGAACTCTAGAAGAATTCAGATTTTTAACACGAGAGTAAACGTAAAAAGAAGGTTTTACAAGACTCACGTTAACAATATTGCAGCAGTACGCACACAATCGAAGCGCAGTAAGGATGGCTAGTGTAACTAGCAAGAATACCACGAAAGCAAGAAAAAGAAGTACGCTATTAACTATTAACGTACCTGTCTCTTCCGAAACGAATGAGTACACACTCTCATATGACACTACCATCGTTCGGTCAGAGTCT
+
=:>A?ACDDBBBCBCCCBBBBCCCD?B99;;CCC@@?A@BDFBBBB?BB?B?DBA99:::):?AAB@BBBB@@?8<=9:::;';@=?5:99&9@A=DCCBBCCCC@C@BB?BDD?CCC???CDDDCCCBBBC@CCCC@CCCABBBC?C@CAA?ACCBBBBC@CCCBBB>??<?@A=@@@@A<????BBBBB3BB?BBBBBBAAB<><?CBB<?<>>BCC?CBCBBBC@B?CCC>C??=?BBBCBBAAAACCCDABBABBBBBBBC?CCCAA>AD@DBBBBB:99
@ATNG8:01400:06311
GATGGTAGTGATACAGATCAGACACCAGAAGATCAGGAACTCTAGAAGAATTCAGATTTTTAACACGAGAGTAAACGTAAAAAGAAGGTTTTACAAGACTCACGTTAACAATATTGCAGCAGTGCGCACACAATCGAAGCGCAGTAAGGATGGCTAGTGTAACTAGCAAGAATACCACGAAAGCAAGAAAAAGAAGTACGCTATTAACTATTAACGTTCCTGTCTCTTCCGAAACGAATGAGTACGATGAGATCTCGTGTGCTACCATCGTTCGGTCAGAGTCT
+
<>?B?BBCBBDBDDDDECCBBBCBB?CBB@BBC@@@7?9=ABBAAA9558<7::?78999$96@>BBB>=?998+:??@BC>+@@<A?BCD;CCC@CCCBBB?;:4;>AA<;;;<@@BBBCABA@A@@@A;;4:B:;49==996;:8>:BBB?BBDCCCBC@CAA@CB@BC?BBB?@@9::,9<<9?AABA3BB?A???BBAAA497:B@@1838?C@C@CCABCGD=@=@@@9@BB?BBBBBCBBBBBBBBBA>>>ABBABBBB@B@?<A>A@?BB>??BBAA
@ATNG8:01400:06317
GATGGTAGCGCATATCAGCGCAGCCCAGAAGATCAGGAACTCTAGAAGAATTCAGATTTTTAACACGAGAGTAAACGTAAAAAGAAGGTTTTACAAGACTCACGTTAACAATATTGCAGCAGTACGCCACACAATCGAAGCGCAGTAAGGATGGCTAGTGTAACTAGCAAGAATACCACGAAAGCAAGAAAAAAGAAGTACGCTATTAACTATTAACGTACCTGTCTCTTCCGAAACGAATGAGTACGTGTGCGACGTGTCTCCTACCATCGTTCGGTCAGAGTCT
+
354<8<:;:6;9A<=>>>>>====@6=;;55559;:4;6655==5504:38.////7:::*:6:==666;;>=<29999444$4;7=?CED9B@@6;@ACAAC;;59:==:?BB?C>>>>=<00/0/)/:://,6;;<9<<<@@<9:69=B??;AA@CCCCC?BDEBBB@CC?CAA6:0;;=5000*00////#/849;==;;9=;0/0-8::6=00/<<=8====@<;<?@@AA>BAA?;;;;@989?=@?BABBBCAAABD?BBA>ABBBC8;;8;;;:CABBC
@ATNG8:01413:06336
GATGGTAGTGTGTCTCTGAGTGTAGTACTCATTCGTTTCGGAAGAGACAGGTACGTTAATAGTTAATAGCGTACTTCTTTTTCTTGCTTTCGTGGTATTCTTGCTAGTTACACTAGCCATCCTTACTGCGCTTCGATTGTGTGCGTACTGCTGCAATATTGTTAACGTGAGTCTTGTAAAACCTTCTTTTTACGTTTACTCTCGTGTTAAAAATCTGAATTCTTCTAGAGTTCCTGATCTTCTGGCTCTCGTAGACAGATACTACCATCGTTCGGTCAGAGTCT
+
9:BB?BCC;:6><@966BABCLAAACBBBB;;7;CCK>BB?B@CCBBBCC?CBCBC@C@CCDCAD@CCDBBABBCACCKFF3;;9:@AB<CCBB>BCI@CC=<;;BBB?BCFICBCC@EGC?B@BCCCDCCB@BCCB@CBCEECCCCBBBCBBA@=AAA=AA=@=@ABBBBBDC?BBEED:B?B=;;;;;*;ABBE=A@BAAABBBA5;;<;*;AA;<9;?BC@BCCCCCB@B@BBBCBB=B@@=ACABADBBCCCCBCC;;;BB@CDCCC?CC?BBCCCB@@@
@ATNG8:01418:06336
GATGGTAGTATAGAGCTCTACATAGTACTCATTCGTTTCGGAAGAGACAGGTACGTTAATAGTTAATAGCGTACTTCTTTTTCTTGCTTTCGTGGTATTCTTGCTAGTTACACTAGCCATCCTTACTGCGCTTCGATTGTGTGCGTACTGCTGCAATTTTGTTAACGTGAGTCTTGTAAACCTTCTTTTACGTTTACTCTCGTGTTAAAAATCTGAATTCTTCTAGAGTTCCTGATCTTTCTGGCGCTCTGTCACGTCTGCTACCATCGTTCGGTCAGAGTCT
+
?BA@>ACAAABBBBBA?@;666@DECCCCCBA=@BAD=BD@C@CBBBBBC?BAAAD@E>??AA<?9?ACBCBCBB>BBBBB1BB>BBB=6=ABB?BAB???;?AAAAC@A>?>BA=>>===<?188;;;:;;====A388?;;;;;;:<<<////5;;;/=C<>:>?CA@@DDD>A;;;09<@;9999*5?@AB>C?BBBCDB@A?BCBC5B;;;C>A>@@<?AABBBB@C?BAA?999.9??:>>>DCABBBB???CCBBBBB?BBBBB@CD@CCCBBBBA@
@ATNG8:01422:06355
GATGGTAGTACATGATAGACGACACCAGAAGATCAGGAACTCTAGAAGAATTCAGATTTTTAACACGAGAGTAAACGTAAAAAGAAGGTTTTACAAGACTCACGTTAACAATATTGCAGCAGTACGCACACAATCGAAGCGCAGTAAGGATGGCTAGTGTAACTAGCAAGAATACCACGAAAGCAAGAATAAGAAGTACGCTATTAACTATTAACGTACCTGTCTCTTCCGAAACGAATGAGTACGATGAGAGAGCTCTCTCTACCATCGTTCGGTCAGAGTCT
+
88>B@BBCBBBC@A@DMEDC@@@@A?AHF@JDCBCB=A=ABCBCCB@CC@B?@@?@?=>@0@=CDBBCCCGCCE;BB:9:::);@>@7:994:CA=BCCCBBCBC@C@DD@BBD@EEDAAAAAABBB@@@BC@CCCC?BBBCCCCC?B?C:9;:CBBBCCC@CCD@@@?CC@CCC?BBBAA:@@@=A@<@D?BB?BCCAAABBCAIBCCBB@B?;;;CB?BBBBBBB>A>@@@=@DE@CBBAABCCBBAABBBBCBAAABBBBBB=AABBF@BB?BBBABB?>>
@ATNG8:01424:06332
GATGGTAGTAGTAGAGCTCTACATAGTACTCATTCGTGTCGGAAGAGACAGGTACGTTAATAGTTAATAGCGTACTTCTTTTTCTTGCTTTCGTGGTATTCTTGCTAGTTACACTAGCCATCCTTACTGCGCTTCGATTGTGTGCGTACTGCTGCAATATTGTTAACGTGAGTCTTGTAAAACCTTCTTTTTACGTTTACTCTCGTGTTAAAAATCTGAATTCTTCTAGAGTTCCTGATCTTCTGGGTGCGCTACAGTCTCTCTACATCGTTCGGTCAGAGTCT
+
8<;A<>@@@665=><<=>@>>>>;;;6556;;;8======B9A:BA@@BDC@BBAAA:C?CAAA?C@BCCB:::BB?BBBBB3BC>AABB;>?;;4:;A?BB@CCCCBC@BBBBCHCC@BBB@B@CBBBBAAA?B<<<?ADCBCBBBB;;;;@B;;6;CC>BC@B@AB@@@AA@@?AEEEE;C?B>BBFEL5BBA@@<@BBBCCCBBB=@@@@,A;<;A?C?;<7;;;BBBB8;8;;;BBC@BBBA<;;;;;B;<;B@@AAAAA@::;:9:=::29A>=>@>9:
@ATNG8:01381:06375
GATGGTAGTATCTGCACACTCTGTCCAGAAGATCAGGAACTCTAGAAGAATTCAGATTTTTAACACGAGAGTAAACGTAAAAAGAAGGTTTTACAAGACTCACGTTAACAATATTGCAGCAGTACGCACACAATCGAAGCGCAGTAAGGATGGCTAGTGTAACTAGCAAGAATACCACGAAAGCAAGAAAAAGAAGTACGCTATTAACTATTAACGTACCTGTCTCTTCCGAAACGAATGAGTACTGTATCTATGTGTGCGCTACCATCGTTCGGTCAGAGTCT
+
9:@C@CA@ABCCCCCCCBAA?<<;;7ABB>BCCD;;8;?BADBBDBABB@C=@@@=<<??.?=DBDCCAAABAC>?9;:A@@0>>892999*9@B=@AAABBBCC?A>@@<A;;7<BBBBCDGBCCDICCBB@BC@@?@CCHDDCB?C@CBB?BBB@A@CF@DBBBCC@BBA::428;777)377137789(7?<989>BA@@B>?<;@@A<?;?@BBB@BCCAABG?B@DBC>CBC?BCCD@AABBA@@DBBBBBBBBBAAABB@C@@@C?BB>==?>;;:==
@ATNG8:01387:06370
GATGGTAGCTCGCTGATGATATCTCCAGAAGATCAGGAACTCTAGAAGAATTCAGATTTTTAACACGAGAGTAAACGTAAAAGAAGGTTTTACAAGACTCACGTTAACAATATTGCAGCAGTACGCACACAATCGAAGCGCAGTAAGGATGGCTAGTGTAACTAGCAAGAATACCACGAAAGCAAGAAAAAGAAGTACGCTATTAACTATTAACGTACCTGTCTCTTCCGAAACGAATGAGTACACATCGTCGTGTCGTGCTACCATCGTTCGGTCAGAGTCT
+
:<<C@CBCBBBBC;;9CCBBBGDEEAHGC@CDBBA@>@?BCCBBBB@CC>@=@B?99999)9;:99CBAAA789,9<;;99*4<7<.555&5;@<@@;;9CBCC?C?@@>BDC?BB;;;BBBCAACCCB;;7;AAB=@@B@@@@B?C<@@@=@BCBBBCC@ECCBAA=???CBB999A@>8=9839ABCC3CD@BBBBCBBBB?B@@>>><>;>@BCC@CCCDDCDAF@AAA<AAA>A???BB>>?B???ABAA@?????>>AB?BBAAC>??<?BBBCCBCB
@ATNG8:01389:06368
GATGGTAGGCACTGCGCACACATCCAGAAGATCAGGAACTCTAGAAGAATTCAGATTTTTAACACGAGAGTAAACGTAAAAAGAAGGTTTTACAAGACTCACGTTAACAATATTGCAGCAGTACGCACACAATCGAAGCGCAGTAAGGATGGCTAGTGTAACTAGCAAGAATACCACGAAAGCAAGAAAAAGAAGTACGCTATTAACTATTAACGTACCTGTCTCTTCCGAAACGAATGAGTACTGTATCTATGTGTGCGCTACCATCGTTCGGTCAGAGTCT
+
=;;C@DDD@===AA;;<@?CCBBBBHCC@BBBB@A>A@FBDABBCBDD@EAE@A@?BBB5C?AAC@@?AA?@@899:::::(5506:??@2=B>=@BAAABC@@=A?;<7;BB<@@ACBBBCCDCCCCCCC=BBDE>AAAABBBA?B?BBB?BCE@@@CB?BBBDBC@CC?BCB=@<788*88;5<==??.>A>BBAAAB>>B<B<B=>>;A<A@DCC@BBACBBD?C>ABF>B@@=?AA@AAABBBCCCBCAAABBBBB>>>@;?B@:;7:A;>>BDDDA@?
@ATNG8:01395:06386
GATGGTAGCTCTGCTCTGACTCTCGTACTCATTCGTTTCGGAAGAGACAGGTACTGTTAATAGTTAATAGACGTTACTTCTTTTTCTTGCTTTCGTGGTATTCTTGCTAGTTACACTAGCCATCCTTACTGCGCTTCGATTGTGTGCGTACTGCTGCAATATTGTTAACGTGAAGTCTTGTAAAACCTTCTTTTTACGTTTACTCTCGTGTTAAAATCTAGAATTCTTCTAGAGTTCCTGATCTTCTGGTGTCTGATCTGTATCACTACCATCGTTCGGTCAGAGTCT
+
BDEC@@;@@?<<A?==77///9999<;99=:4.488808:3=3::::;=?7;;;;66157:<6/,/7///::/5.5994;=>?@+<<8666=4@@=94955.597555;:<4;;;::<5505<?;@:BBAABBACAC@@@7:9?@BCB@@@BBBBBBC@BBB>@@4;4:?>99.9;997<5555&56;4;<@??+<666@6?>@AA@A?==4000)/0///;2;3==6=@@>??:::5:9;<<<8;?@=@@::9@@@@BB:;;DA@@DC=@@@@<<@@<@A000???A
@ATNG8:01396:06396
GATGGTAGGCGAGAGTGAGACGCAGTATCTTCGTTTCGGAAGAGACAGGTACGTTAATAGTTAATAGCGTACTTCTTTTTCTTGCATTTCGTGGTATTCTTGCTAGTTACACTAGCCATCTTACTGCGCTTCGATTGTGTGCGTACTGCTGCAATATTGTTAACGTGAGTCTTGTAAAACCTTCTTTTTACGTTTACTCTCGATGTTAAAAATCTGAATTCTTCTAGAGTTCCATGATCTTCTGGTGTCTGATCTGTATCACTACCATCGTTCGTCAGAGTCT
+
8<<<7::>044::44499:<;;;=>9>;6615;>>8@><>7;666;::49///7272//5;.5.6==<<=<:=344444$98384444/4=>D?BBB=@@<@??:<@<@@@@@@0.)----3///833383788;6::::::53336/....727::522,2.5555222665:7777+7).*.9999)966690757333...6628;;;(5222227267(....822,3)..55355/3222----2255336..-6--.33.36667225266655555
@ATNG8:01404:06364
GATGGTAGTATCTGCACACTCTGTCCAGAAGATCAGGAACTCTAGAAGAATTCAGATTTTTAACATCGAGAGTAAACGTAAAAAGAGGTTTTACAAGACTCACGTTAACAATATTGCAGCAGTACGCACACAATCGAAGCGCAGTAAGGATGGCTAGTGTAACTAGCAAGAATACCACGAAAGCAAGAAATAGAAGTACGCTATTAACTATTAACGTACCTGTCTCTTCCGAAACGAATGAGTACTAGAGAGCACACGTGTCTACCATCGTTCGGTCAGAGTCT
+
?:@EACBABBBB;;9A@CBBBCCCGBEBC?CGAAAB>B<@@BBBBD?BB?B?BBBABBBB2A=A:::A@@?@9::/9?/////$///)///&/896;=<;;;78927;<<8?@@8?BB@CCCCECCCCBB@@??CCC>??CCBBBB>C?B??>@BCCCCCC?BBBBBB?BA?BBC>AABAA=BA@=@AA<BBBB?CCCC??BCB?B?CCCC?B?CCCCC@BCBBBBB@B?BBC@CAA=??AABFCCCCBBBA@ABCDBAAAACCC?CBBAB>BB@BBBBBB>>>
@ATNG8:01405:06394
GATGGTAGCGCATATCAGCGCAGCCCAGAAGATCAGGAACTCTAGAAGAATTCAGATTTTTAACACGAGAGTAAACGTAAAAAGAAGGTTTTACAAGACTCACGTTAACAATATTGCAGCAGTACGCACACAATCGAAGCGCAGTAAGGATGGCTAGTGTAACTAGCAAGAATACCACGAAAGCAAGAAAAAGAAGTACGCTATTAACTATTAACGTACCTGTCTCTTCCGAAACGAATGAGTACCTCTCAGACGCTCGTCCTACCATCGTTCGGTCAGAGTCT
+
<>DE@C9;;DEG@@@BABCCCCCCC=CCD@CDCCAA?A@CCCBCCD@CC?B?BCCCCCCC3C?CCCDDCCCCCC=EC?@@@@0@A?B@CCC;CCC@CBBBCBBBC@C@CC@BBB?BCCCBBCCAABCCCCCC@CCCC@CBBBCBBB@G@DAA?ADCCCCCC@CCDD@?>?D?BBC>ABBBB:?><;87777.8A>B???BBBBB?B?CA??<??BBCCC@CCCCCCD@E@BBB>BBB@BCCCCAA?AABBBBBAAABAAAB?BBB?BBB>@>@?@DDCCCCBBA
@ATNG8:01406:06361
GATGGTAGGCACTGCGCACACATCCCAGAAGATCAGGAACTCTAGAAGAATTCAGATTTTTAACACGAAAGTAAACGTAAAAAGAAGGTTTTACAAGACTCACGTTAACAATATTGCAGCAGTACGCACACAATCGAAGCGCAGTAAGGATGGCTAGTGTAACTAGCAAGAATACCACGAAAGCAAGAAAAGAAGTACGCTATTAACTATTAACGTACCTGTCTCTTCCGAAACGATGAGTACTATAGACTATCTGAGACTACCATCGTTCGGTCAGAGTCT
+
888=6==A>@@99;44445595<<:4<@A?B=>===8@:??B<;9D@CC?C@CC@@;BBA2B@AA?CCD>BBCB;?977777'78494:<</85;8::8>?@==?9?<@@<???:??BABBB>???@@@@>>:>@@@<=:;;;;;A<?;??B?BBBAACCC?C?>?AA>;:6;:D=@AAAA:@@@;====2<@=??ABBBBBB>B=BBBB?B?:9:AB=A@@;;;;8=8===48;;???>888AABBBBBBBAAACCBBBBBB????AA>AB@B999?>;77
@ATNG8:01426:06365
GATGGTAGTGATACAGATCAGACACCAGAAGATACAGGAACTCTAGAAGAATTCAGAATTTTTAACACGAGAGTAAACGTAAAAAGAAGGTTTTACAAGACTCAACGTTAACAATATTGCAGCAGTACGCACACAATCGAAGCGCAGTAAGGATGGCTAGTGTAACTAGCAAGAATACCACGAAAGCAAGAAAAAGAAGTACGCTAGTTAACTATTAACGTACCTAGTCTCTTCCGAAACGAATGAGTCGAGAGTCAGAGCAGAGCTACCATCGTTCGGTCAGAGGTCT
+
3444.4444444499::<555;955.55/4/////-53836///777)448=699//)/666'76;;;=8776888(////:::'/4.4.444&5::.5/7///)///2949<899:5566=>>>@666><><>>:<<;;7:==666?C>B=:;9.4:445=::5;;:<;8(--(---3778;;2///178;;;+/////9::3////(/(/9693838;6659544::555:>8<<<254:49<==888==B=AA?=00000:/3333,3778:7;<9;666//(///
@ATNG8:01431:05776
GATGGTAGCACGAGTCACTCATATCCAGAAGATCAGGAACTCTAGAAGAATTCAGATTTTTAACACGAGAGTAAACGTAAAAAGAAGGTTTTACAAGACTCACGTTTAACAATATTGCAGCAGTACGCACACAATCGAAGCGCAGTAAGGATGGCTAGTGTAACTAGCAAGAATACCACGAAAGCAAGAAAAAGAAGTACTCTATTAACTATTAACGTACCTGTCTCTTCCGAAACGAATGAGTACTATGTAGAGCTCTATACTACCATCGTTCGGTCAGAGTCT
+
?:?D@CBCBBBCBBCBCBBBB;99<8=BC@BBDB@@=A?BECCCBC@CC?B?BCBBBBBB5B?CB?@@CAA:99.9=;;;;;':@=@299949CD@CAACBCB;;;008<<*00/)/::9<=?@?CBCBBBAA;@@;;5;AABBBBA>B@CBC?BDBAAABB@FAAADB@AA?ABA<@@:::,77718CDCD3CD>A>?>BBB@A=A=@@@@=A<@@@@@<@??=<=>:><>EE;A>=:777==>???=>>@B>>>@@AAA@@:::<AA@@@===:<AAAA@@66
@ATNG8:01433:05784
GATGGTAGTAGTACACTAGTCATACCAGAAGATCAGGAACTCTAGAAGAATTCAGATTTTTAACACGAGAGTAAACGTAAAAAGAAGGTTTTACAAGACTCACGTTAACAATATTGCAGCAGTACGCACACAATCGAAGCGCAGTAAGGATGGCTAGTGTAACTAGCAAGAATACCACGAAAGCAAGAAAAAAGAAGTACGCTATTAACTATTAACGTACCTGTCTCTTCCGAAACGAATGAGTACTGATCTATGTGTGCGCTACCATCGTTCGGTCAGAGTCT
+
::;D@CCCCB:;9BABBBBBBBAA?<@<;4:DBB;;7;?<<;BBBC@CC>B=@BBBCCCD5B>AAB@@@BA@@@;?@AABBB5BC@D?BBB;BBCACCCCDDB;;5::>><@BD=BBA@ABCFCCCCCCCBCABBBC?CCBBCCBC@C?B;;:;BCCCCDF???@CCB?BB?>>?7::@@@8><=9000000%0>;00/:?B@@@=C;@???<A<??BCC@CCD@@?C?CACCC>CBB?@@B@ABCAAABCAA???BABBBBBBD>AA==@=@@;@AAAAA@@?
@ATNG8:01444:05802
GATGGTAGCGCACACATAGATACAGTACTCATTCGTTTCGGAAGAGACAGGTACGTTATAGTTAATAGCGTACTTTTTTTCTTGCTTTCGTGGTATTCTTGCTAGTTACACTAGCCATCCTTACTGCGCTTCGATTGTGTGCGTACTGCTGCAATATTGTTAACGTGAGTCTTGTAAAACCTTCTTTTTACGTTTACTCTCGTGTTAAAAATCTGAATTCTTCTAGAGTTCCTGATCTTCTGGGTCTCTCTCTCACGCACTACCATCGTTCGGTCAGAGTCT
+
??@B9ACCCCDEBCBBCCCBCBA;<<A?>B@A<@BBB>BC@E@CCCDCCC@CBBAA?@CCBD@F@CCDCAAA;;;;;;;#;;<<;AA;@:=A7@;A@BB8;;ACBB?BBBCBBBC?BBB?B?BBB::8AB?CBBD@BB>A@@@??????@?==5688:=>8=:=A@@@ABBB7;;===/=:>7<=<<;+;=;<<6=>>??>>>AA<ABBB/?=>>@=A<??<AAAA===<A=@@@@@@<=<<A:AA>>>AAAAD<=>@A;:;@;===>=<>><>AA@>>>AA
@ATNG8:01459:05796
GATGGTTGACATATCGTACTCTCTGTACTCATTCGTTTCGGAAGAGACAGGTACGTTTAATAGTTAATAGCGTACTTCTTTTTCTTGCTTTCGTGGTATTCTTGCTAGTTACACTAGCCATCCTTACTGCGCTTCGATTGTGTGCGTACTGCTGCAATATTGTTAACGTGAGTCTTGTAAAAACCTTCTTTTTTACGTTTACTCTCGTGTTAAAAATCTGAATTCTTCTAGAGTTCCTGATCTTCTGGCGCTCTGTCACGTCTGATCGTTCGGTCAGAGTCT
+
:55>;A@CCCCABBCCCECABACDCCCCCB@@?@CCE>BB?B@ECCCB@@<?B@9:9(749:;=9=9==BBB??<A=?@?;>+8?9=999(779<8=9939=,000>/0*/==>AAAA<@@A:=;?D@688@=9==67*///577799:@AA?>==9=<=:=@<@<??BAAAAAB7;;@>??.;5:9888888%8<;:;.666//.3559-//./$....5.3.563877865505269@868-//7698==AD@@@B??9///;:::<7@@<>>@@>>>AA
@ATNG8:01459:05809
GATGGTAGTATATCGCGTCGCTATCCAGAAGATCAGGAACTCTAGAAGAATTCAGATTTTTAACACGAGAGTAAACGTAAAAAGAAGGTTTTACAAGACTCACGTTAACAATATTGCAGCAGTACGCACACAATCGAAGCGCAGTAAGGATGGCTAGTGTAACTAGCAAGAATACCACGAAAGCAGAAAAAGAAGTTACGCTATTAACTATTAACGTACCTGTCTCTTCCGAAACGAATGAGTACGATGAGAGAGCTCTCTCTACCATCGTTCGGTCAGAGTCT
+
9@@@<:;B?<C=CCCCB=?>>C><<554499444998=56666559455158=>??CCCC1B490@00/77///+/989;::'//,/5<<</99@697<///79:495:<3::<:>>A@A;:9BBAAB9:6=:BB:;79>><@@994:?A;;7:@AAB;::??@@>??=@A<>>B57/=;;3///-8888)--(//06699873(.(....2959.66?9<@5554:6;7<==555<7==>899@@?@?@@AA@@A>>9==<9;;:<<<9=8;==@BBBCDA>?
@ATNG8:01460:05788
GATGGTAGAGAGACTGTAGCGCACCCAGAAGATCAGGAACTCTAGAAGAATTCAGATTTTTAACACGAGAGTAAACGTAAAAAGAAGGTTTTACAAGACTCACGTTAACAATATTGCAGCAGTACGCACACAATCGAAGCGCAGTAAGGATGGCTAGTGTAACTAGCAAGAATACCACGAAAGCAAGAAAAAGAAGTACGCTATTAACTATTAACGTTCCTGTCTCTTCCGAAACGAATGAGTACGATGAGATCTCGTGTGCTACCATCGTTCGGTCAGAGTCT
+
345;9<C@A@B@@@A@BBCBBACCC<ACG@CCCCBB@B@CEDCAAC?CC?B>BB@@ABBB3B?BBBCBECCAA@8@@@DCCC5CC?C@CBC9CAA?ACCBBCB@@?@@DDADCC?BCBCCCCBDFDDDBBBB@DCCC<BABB@@@B?C@C@@>@CBBCCCC@CCCCBB?BB@AAA?AA>>>8???;>@@@@.@A=@AAAACCB@<@;>>??7;7;?B?B@CCCBBBB<@<?AA;ABA?@@@BCBBBCCCBBBCBAA@>??@==;;6;AA;?;???BBAAAA;;;
@ATNG8:01462:05793
GATGGTAGTACATGATAGACGACACCAGAAGATCAGGAACTCTAGAAGAATTCAGATTTTTAACACGAGAGTAAACGTAAAAAGAAGGTTTTACAAGACTCACGTTAACAATATTGCAGCAGTACGCACACAATCGAAGCGCAGTAAGGATGCTAGTGTAACTAGCAAGAATACCACGAAAGCAAGAAAAAGAAGTACGCTATTAACTATTAACGTACCTGTCTCTTCCGAAACGAATGAGTACATAGATATACGTATAGCTACCATCGTTCGGTCAGAGTCT
+
<<CC@CCB??;:95559>@@;9:>>7;>B9@BBAA@:><>BBCCDD?;:4;5;>?@@@@@*;5;BCCBCDABAI=BB@@@@@0?@=?4999&5@A9;AA@BBBBB?B@BB>BBB?BCBBBAAABECCCDCCC=AB994;BAABA@@<>;A000=????=C?CDBCBA=AA>AAB?AAAA@9@@?<?CCEC3BB@BAAACBAAC7998?AA9?<?@DBB?AA;;;BB?B@BBB>ABC@@@@AGHCCBBBAAACCCBBBBAAABBA?C>?;A;???BAABAAAAB
@ATNG8:01474:05773
GATGGTAGTATATCGCGTCGCTATCCAGAAGATCAGGAACTCTAGAAGAATTCAGATTTTTAACACGAGAGTAAACGTAAAAAGAAGGTTTTACAAGACTCACGTTAACAATATTGCAGCAGTACGCACACAATCGAAGCGCAGTAAGGATGGCTAGTGTAACTAGCAAGAGTACCACGAAAGCAAGAAAAAGAAGTACGCTATTAACTATAACGTACCTGTCTCTTCCGAAACGAATGAGTACGTGTGACGTACGTGAGCTACCATCGTTCGGTCAGAGTCT
+
445A:>CDCCCCCCBBBCCCCGCCC@BBB?BABAAA@CAEGGCBBC@BB@B@BBBCCDCC5C@CCCCAAAA@@@9<???@@A0@A=C5;;;-;AA=ABBBKFDDB<@<@@;?AB?BBCCBCFDCCCCCBBBB@CCCC@BAAABCCB?C@C??<?BBBBCCC=>?CBBB?BBAA@A599ABD=AAA<9999:(:B?BCBBBB@@A=B<@@AAB=??@A@@CCCDCBC9:9;CC@CDD?AAACCCDBAABCBCBDABBCCBBBBAA>A@@??<?B@CCCCBBBB>
@ATNG8:01477:05761
GATGGTAGACATATCGTACTCTCTGTACTCATTCGTTTCGGAAGAGACAGGTACGTTAATAGTTAATAGCGTACTTCTTTTTCTTAGCTTTCTGTTGTATTCTTGCTAGTTTACACTAGCCATCCTTACTGCGCTTCGATTGTGTGCGTACTGCTGCAATTATTGTTAACGTGAGTCTTGTAAAAACCTTCTTTTTACGTTTACTACTCGTGTTAAAAATCTTGAAATTTCTTCTAGAGTTCCTGTACTACTTCTGGCGTCTCTTGTCACGTCTGCTACCACT
+
000B?C??@@BCBBBC@AABBBBGBBBBCB@@<@:;;6;@;@<B@?@;;<9<>@?A?B7:9::6:<?>B@??>;;268888'8=*/////(/937037::/55:::8:287'/55//.7728??=C<;:9995665::=>9>@???@>>>;=66----(-(-.0583:6666...877.322222$2.5022222$.5555,33...335677.3333'3./(/..'.6,5537222855/51655555669/53349.--222(,--86679977......-
@ATNG8:01429:05857
GATGGTAGCGCACACATAGATACAGTACTCATTCGTTTCGGAAGAGACAGGTACGTTAATAGTTAATAGCGTACTTCTTTTTCTTGCTTTCGTGGTATTCTTGCTAGTTACACTAGCCATCCTTACTGCGCTTCGATTGTGTGCGTACTGCTGCAATATTGTTAACGTGAGTCTTGTAAAACCTTCTTTTTACGTTTACTCTCGTGTTAAAAATCTGAATTCTTCTAGAGTTCCTGATCTGTCTGGAGATACACATGATACTCTACCATCGTTCGGTCAGAGTCT
+
955>:>DAABBBAABBBBCCCCBBCCCDCCBB@BBBC=BB?B?CCCCBBBACCDBB@C@FBBB?CADDCCCDDCC?BCCCC1CC?BBBD=CBBB?BCCACD>BACDCC@CCCCCCCD@CCD>B?BGCBBCAA>@BGD@DBBBCCCCCCCCCCCBB?BBDAED<@>ACCCBBBDD@BBBCB;C?B?@@@@@0@A@@@=@BBCCCCCCB@CCCC5CCCCCACADC@BCCCCCC@C@BBBBAACBBBB?CBAAACBABABBBBABABBA>A@A@C?BB>B@BAAAB88
@ATNG8:01440:05833
GATGGTAGATACTCGCTGATACACCCAGAAGATCAGGAACTCTAGAAGAATTCAGATTTTTAACACGAGAGTAAACGTAAAAAGAAGGTTTTACAAGACTCACGTTAACAATATTGCAGCAGTACGCACACAATCGAAGCGCAGTAAGGATGGCTAGTGTAACTAGCAAGAATACCACGAAAGCAAGAAAAAGAAGTACGCTATTAACTATTAACGTACCTGTCTCTTCCGAAACGAATGAGTACACATCGTCGTGTCGTGCTAATCGTTCGGTCAGAGTCT
+
::;C:CCCCBBBCCCCCCCCCDCCC=CCC@BAAA@@=@@CCCCCCC?BB?B@DB@@@CCC3C@CC?@@BDAA@C>CBBBDDC3AA<?4;;;.;CC@CCBBBBB@@?B>BB@BDD@CCCDCBBBBCCDCCBBA=AB;:7;BBACCA?=AAJCC?BCBBBCBB?BBCDCD@BB>ABA>BBAA@;A??<?BBBB3BC?CBBBAA@98178=>@A3858@BBB@CA@@ABA?B?BDD>ECD?:;:BFCCBCACDCCCBBB??@CDCBB?BCBB?BB?BBBCCC???
@ATNG8:01445:05821
GATGGTAGTCTCAGATAGTCTATAGTACTCATTCGTTTCGGAAGAGACAGGTACGTTAATAGTTAATAGCGTACTTCTTTTTCTTGCTTTCGTGGTATTCTTGCTAGTTACACTAGCCATCCTTACTGCGCTTCGATTGTGTGCGTACTGCTGCAATATTGTTAACGTGAGTCTTGTAAAACCTTCTTTTTACGTTTACTCTCGTGTTAAAAATCTGAATTCTTCTAGAGTTCCTGATCTTCTGGTATACACACTCGCTCGCTACCATCGTTCGGTCAGAGTCT
+
8//06;;BABBBBCDDCC;;9CD;;;BA@A;;5;?@@:@B@C@BBBC>CD?CCCAA?@@BBBB6;59==9=554;344444$44.4:;;4;;;<8>>>=>C99;AAAC?BBCBAAAD@@AA@B?BBBBBCBE@CCBC?CCCCBBABBBABBBBCC?;;;=@@>B<@@B;;9CCC>C@@@@9@?C=:;;;;*;:@AB:A@@AABAA?>9@>>>,;99:929=BA?CCEAA@B?B?BBBDED?@@CAFGBBABABBCCCCCBBBBAA=A@??@<@C@BBDCCBBAB
@ATNG8:01449:05849
GATGGTAGCTCACGTACGTCACACGTACTCATTCGTTTCGGAAGAGACAGGTACGTTAATAGTTAATAGCGTACTTCTTTTTCTTGCTTTCGTGGTATTCTTGCTAGTTACACTAGCCATCCTTACTGCGCTTCGATTGTGTGCGTACTGCTGCAATATTGTTAACGTGATCTTGTAAAACCTTCTTTTTACGTTTACTCTCGTGTTAAAAATCTGAATTCTTCTAGAGTTCCTGATCTTCTGGGATGTGTGCGCAGTGCCTACCATCGTTCGGTCAGAGTCT
+
BCCC:BCCCBBCBB@@99;BABCBCCBBBB;:;;CDF>CCBH?BABBCCCACBBBB?B>BBBB@C@BBCBCBBBB@BDBBB3BC?CDDD=BBCC@BBB=??8::BCBB?BAAABC@@=?BB?C>A@;?BAAA<>>>A588@;<<AABBBAA=>>?<??A=AA<@;?>AAAA@@:=:;;;1;:>:=====+<>///+/:;///;76:4:8:9+5AADD=B<>>;>ABBAAA<C:==BB@@777;<1<///99:9:;@????:==A=>;;<A=AA;AABBA@@@A
@ATNG8:01462:05835
GATGGTAGCACGAGTCACTCATATCCAGAAGATCAGGAACTCTAGAAGAATTCAGATTTTTAACACGAGAGTAAACGTAAAAAGAAGGTTTTACAAGACTCACGTTAACAATATTGCAGCAGTACGCACACAATCGAAGCGCAGTAAGGATGGCTAGTGTAACTAGCAAGAATACCACGAAAGCAAGAAAAAGAAGTACGCTATTAACTATTAACGTACCTGTCTCTTCCGAAAACGAATGAGTAGTGTGCGACGTGTCTCCTACCATCGTTCGGTCAGAGTCT
+
?@@C@DCDC?AACDBBCBBBBBBBKACBB@BBBBCB@CAECC=;:C@BC@D@CDAAABBC5C@BBBCBBB@::9/:8;4444$4<7;3;;;+;;;9>?9:9==00,/7;;7=@B>@AABBBBBCCCCBDBCBADDBC@BBECDDCC?D?CCB?CCCCBAAA@CBAABD@CC?AAA@BBBBA;@??9=>@@@2@A?B9::CBBAB=A;@@AD:>:=>BAB?BBBBB??;=:9999-9>@=ABBBCAAACCCCCCDCCBBBAA>ACB@???>><>@=@ADCCC@@?
@ATNG8:01476:05852
GTGGTAGTATCTGCACACTCTGTCCAGAAGATCAGGAACTCTAGAAGAATTCAGATTTTTAACACGAGAGTAAACGTAAAAAGAAGGTTTTACAAGACTCACGTAACATATTGCAGCAGTACGCACACTATCGAAGCGCAGTAAGGATGGCTAGTGTAACTAGCAAGAATACCACGAAAGCAAGAAAAAGAAGTACGCTATAACTATTAACGTACCTGTCTCTTCCGAAACGAATGAGTACGAGAGTCAGAGCAGAGCTACCATCGTTCGGTCAGAGTCT
+
35;8<<;://////////99<:<<8;;;8666>>=7=9555444;8;;7:8;?700000'/1/////333333(39;;=>>+;:6;.555&5;;./////-6,--(---57489>>>>666@CCA@@C>?666>8>=>>955;9>:>==:=?><666>?AABBAA55/5///(////8/89:7;====+::49333:977//*/567(.(..-550///777:7;6:7;5:774///99:<88?;@@C878B==B===<?:>=422==@@<7=:9<5755
@ATNG8:01435:05906
GATGGTAGCTCACGTACGTCACACGTACTCATTCGTTTCGGAAGAGACAGGTACGTTAATAGTTAATAGCGTACTTCTTTTTCTTGCTTTCGTGGTATTCTTGCTAGTTACACTAGCCATCCTTACTGCGCTTCGATTGTGTGCGTACTGCTGCAATATTGTTAACGTGAGTCTTGTAAAACCTTCTTTTTACGTTTACTCTCGTGTTAAAAATCTGAATTCTTCTAGAGTTCCTGATCTTCTGGACAGAGTGTGCAGATACTACCATCGTTCGGTCAGAGTCT
+
8:9545::;B>C>666;;;;;;===A966=@D?BBBB9@@5;4;BB;999.5>949.46;<=>?B9;;@DCA:89;88777$786;;==6<===8=<<5588;@A@=?:?>??AAA@?????C9:7AAAAB@9<:66*//<<??;;:>>@@ACDH;;;;=BB=C=???>>>?@A65/=>@-94:///>>>+;9;;;08:9798;<>>:>@A@/@>>>A<A;;;189<<;;;;?;?AA===16779A@??>>=9::>?@@@<==>>;?;;;D=AA=@>CCBC@A@
@ATNG8:01439:05893
GATGGTAGTATATCGCGTCGCTATCCAGAAGATCAGGAACTCTAGAAGAATTCAGATTTTTAACACGAGAGTAAACGTAAAAAGAAGGTTTTACAAGACTCACGTTAACAATATTGCAGCAGTACGCACACAATCGAAGCGCAGTAAGGATGGCTAGTGTAACTAGCAAGAATACCACGAAAGCAAGAAAAAAGAAGTACGCTATTAACTATTAACGTACCTGTCTCTTCCGAAACGAATGAGTACATAGATATACGTATAGCTACCATCGTTCGGTCAGAGTCT
+
99:C?BCCCCBBBDBCCCCDAABCE@BAC@BBBCCC?C@ABBBCCCABC@C@BEBAADDD3D?BBCBBBBCBBB<A@AAAAB5AA?B5;;;6;CC@BCCCDCC@@>@@CC@CBB@BBAABCCCCBBCCBB@BADD??<@A@A?A@@>A?BBB@BCCCCBBB@CCCCCB?BB@>>?499@@?8@>>;999999%0>;@000@@B@>:=:>=AA6;7;?BBB@BCCBCCCAC?BAD>CAA?ABBBBBBBBBCBBBABBCB>;;;;>>C9>;;:>:>@?BCCBBB888
@ATNG8:01440:05907
GATGGTAGTATCTGCACACTCTGTCCAGAAGATCAGGAACTCTAGAAGAATTCAGATTTTTAACACGAGAGTAAACGTAAAAAGAAGGTTTTACTAGACTCACGTTAACAATATTGCAGCAGTACGCACACAATCGAAGCGCAGTAAGGATGGCTAGTGTAACTAGCAAGAATACCACGAAAGCAAGAAAAAAGAAGTACGCTATTAACTATTAACGTACCTGTCTCTTCCGAAACGAATGAGTACACACTCTCATATGACACTACCATCGTTCGGTCAGAGTCT
+
55<C?CCCBBBBBBCEBBBCCCDEFACCC@CCBBAB7;6;@BABBC@BB?D@CC@?@CCC3C>ABBBA@@A:99599;GGEE1AB=@4;;;6;BABDDCCBBCBB?B@CCBCBB?BCBCCBBCFCDCBBBBE@CBBC>@?CBCDBB>C@C?@<@@@A@BCC@BAAABAACC@DBB<>>AAA:>>@;999999%0>;>0/0??BBA;?;>>@@:><>@DDCFEDCA@@B>A?ABC?CCC?AACCABBBBBAAABBBBBABBCDCCBB@BABBB>AA@CBBBBBAAA
@ATNG8:01445:05863
GATGGTAGGCACTGCGCACACATCCCAGAAGATCAGGAACTCTAGAAGAATTCAGATTTTTAACACGAGAGTAAACGTAAAAAGAAGGTTTTACAAGACTCACGTTAACAATATTGCAGCAGTACGCACACAATCGAAGCGCAGTAAGGATGGCTAGTGTAACTAGCAAGAATACCACGAAAGCAAGAAAAAGAAGTACGCTATTAACTATTAACGTACCTGTCTCTTCCGAAACGAATGAGTACTACTCTCAGAGACACACTACCATCGTTCGGTCAGAGTCT
+
<>BB9ABC@BA@;;59<<9;;BBBD<B@@>@A@@;;799@@C;;:DACCAEABBBBABBB2B@CCBCEBBB@?@9@@ABBBB5AA=@2;;;-;CEBGIECCCC;94;>AB@@@@>A@BCCCCCCCBBBBCCCA@?AB@BABBBBBB>B?CAA@ADCCCCBB?BBBBBB@BB?>>?;??@@A<B@@;99999(:A?ABABCBAAA;@<?>:;5:8<=BDC@CCCA@@A7:8:AA=ABB?@??BCBCBBBBCCCCCDBBBBBB>>>=:>@@@A:>=<@@:;;@???
@ATNG8:01451:05874
GATGGTAGTATCTGCACACTCTGTCCAGAAGATCAGGAACCTAGAAGAATTCAGATTTTTAACACGAGAGTAAACGTAAAAGAAGGTTTTACAAGACTCACGTTAACAATATTGCAGCAGTACGCACACAATCGAAGCGCAGTAAGGATGGCTAGTGTAACTAGCAAGAATACCACGAAAGCAAGAAAAAGAAGTACGCTATTAACTATTAACGTACCTGTCTCTTCCGAAACGAATGAGTACTACTCTCAGAGACACACTACCATCGTTCGGTCAGAGTCT
+
BB?@=@@CAABBBBB>==BECEEJI@C:97<;;BCC?C9;:;ABA?;;6;>AABCADDD+?7?@?<A?==779*7<90//&//(/(///&//:3868?>>BCC<?<>?>?AA388;==?@??BB@@:;;@<@><=7///95359274<AC?C???BBCC?BAAABB?@@<?CC<??CBA;A9000@A>@0//+/668>>998.706>8818=;;;;;6;?>>;;;5;:;;;6;CC?CBAA999998?A@@;A?>?>@A@ABAA?B99:B?BC?BAAA>>>=>
@ATNG8:01466:05865
GATGGTAGCGCACACATAGATACAGTACTCATTCGTTTCGGAAGAGACAGGTACGTTAATAGTTAATAGCGTACTTCTTTTTCTTGCTTTCGTGGTATTCTTGCTAGTTACACTAGCCATCCTTACTGCGCTTCGATTGTGTGCGTACTGCTGCAATATTGTTAACGTGAGTCTTGTAAAACCTTCTTTTTACGTTTACTCTCGTGTTAAAAATCTGAATTCTTCTAGAGTTCCTGATCTTCTGGGATGTGTGCGCAGTGCCTACCATCGTTCGGTCAGAGTCT
+
.--938.--//>B@@BBBBBBBB;:;BB<<AB:CBBF<AB=?;?@@BCCC@CCCBBAL@CBBB?C@CCBBBBCCC?::::;*;G<@;;;7;;;B>BBB?BB9:;BBBCABCCCCCBB?B;;9;?DEABACBB=AABB@BBCGCCBCCCDDDBBBC?BBA?BB<@=@BBBCCDBB@CCEDC;C8;7;ABBB2BBBAB:;;BBB@AAAA>BCCE5CCCFCAHEBBACCBCCFD@D@CCCBCB?BAA@9@000>>ABAABCBBIACBA?ABCBF@CCACHDCCCBBE
@ATNG8:01470:05880
GATGGTAGCGCACACATAGATACAGTACTCATTCGTTTCGGAAGAGACAGGTACGTTAATAGTAAATAGGCGTACTTCTTTTTCTTGCTTTCGTGGTATTCTTGCTAGTTACACTAGCCATCCTTACTGCGCTTCGATTGTGTGCGTACTGCTGCGATATTGTTAACGTGAGTCTTGTAAAACCTTCTTTTTTCGTTTACTCTCGTGTTAAAAATCTGAATTCTTCTAGAGTTCCTGATCTTCTGGGATGTGTGCGCATGCCTACCATCGTTCGGTCAGAGTCT
+
8866(------79455;555;666>>=>?=660599;244.4.59:<=AA:>>>==:?:>><<@D;B;;255;999.44444$4B;@;??7;;;<8<<<8=B=>>=000)/77<<>;;266=9?7;;9<////57779.555;;666===>>>====;;?<@@<A?A@BBB@@@C@C@@??6><@=AA@@@@)BBBE>BBCCA==>00+00/0$/7/449>8<A@BB=><==8=4983555.6:79/9-,****,,56-5516<<9>>===5;;5999555955
@ATNG8:01473:05881
GATGGTAGACATATCGTACTCTCTGTACTCATTCGTTTCGGAAGTAGACAGGTACGTTAATAGTTAATAGCGTACTTCTTTTTCTTGCTTTCGTGGTATTCTTGCTAGTTACACTAGCCATCCTTACTGCGCTTCGATTGTGTGCGTACCGCTGCAATATTGTTAACGTGAGTCTTGTAAAACCTTCTTTTTACGTTTAACTCTCGTGTTTAAAAATCTGAATTCTTACTAGAGTTCCTGATCTTCTGGTGAGATATGCATGATGCTACCATCGTTCGGTCAGAGTCT
+
38<<7BB:;9<===@CCCC@AADGFCCDCBBC@BAA@8==4=:0/////9<7<<?@@<?9>:<<9B?CCBB@A@<@7BCDAD1AA?BBCC=?;;;.73>>?@=@A@@?>9?>>@BAAA;A>D=D=?>=888;>:?>>>=????>>>===:888:;;5;::9;;4:47=??>>>>>9<=?>>/>1808;>??/??;@@29399///;;/88)8:::*:888>:>9:9588A==>>><>9>>>@@@<@AA;===99///<==?????@:::9///7<9::5:=@@B?@??
@ATNG8:01474:05860
GATGGTAGCAGACGTGACAGAGCGCCAGAAGATCAGGAACTCTAGAAGAATTCAGATTTTTAACACGAGAGTAAACGTAAAAAGAAGGTTTTACAAGACTCACGTTAACAATATTGCAGCAGTACGCACACAATCGAAGCGCAGTAAGGATGGCTAGTGTAACTAGCAAGAATACCACGAAAGCAAGAAAAAAGAAGTACGCTATTAACTATTAACGTACCTGTCTCTTCCGAAACGAATGAGTACGATGAGAGAGCTCTCTCTACCATCGTTCGGTCAGAGTCT
+
?;AC@CCBCCCCBACBBCCCCCCCC@CCEACBBCBB>B@BBDCCCC@CC?C?BBBBBBBB3B?CDBBBBBB@A@8>?9:::;*;B>C<@@@9ACDADBBCCCFBB?B?BC?CBB?BDCABBCBCCEDDDDDDACA??<@AAAAA@?<@?BAB@BCDDCBBB?BBCBCB?BA=@AA4:::::28<<;99:9::%:>;>:8:BBCB@;><>?@@7;7;>BBB@C@A@BCC=A>ABB=B?@=@BBBBACCCBBBBABBDCBB>@???@@=@>>>C@BB>BBBBBB>>>
@ATNG8:01475:05901
GATGGTAGAGTATCATGTGTATCTCCAGAATATCAGGAACTCTAGAAGAATTCAGATTTTTAACACGAGAGTAAACGTAAAAAGAAGGTTTTACAAGACTCACGTTAACAATATTGCAGCAGTACGCACACAATCGAAGCGCAGTAAGGATGGCTAGTGTAACTAGCAAGAATACCACGAAAGCAAGAAAAAGAAGTACGCTATTAACTATTAACGTACCTGTCTCTTCCGAAACGAATGAGTACTACTCTCAGAGACACACTACCATCGTTCGGTCAGAGTC
+
A@AB?BBBDDCCCCC;;=CJGGCDC@CBB@BCCDC@>@@AABBB@@<@C?B?BCB@@AAA0@?CCCCCDCCBBB=BBBBBBB2BD>B>BDG<DEE@BBCCCCEAA>A@CC@BCB?AAABBBBCBBBCCCCCC@CBBB?BCABAB::7<?BBB@BCCBBCCD?BBCCCC@??9?@@:??<<<3:99<@BBBB3BB@BAAABBABB<?;?AAA5818@ECC@CCCCDEE?B?BCB=BBB@BCECBBBBBCBABABBBBBBAAAA@@B?BABBB=A@>AA???>@0
@ATNG8:01431:05915
GATGGTAGTGTCATATGAGAGTGTGTACTCATTCGTTTGGAAGAGACAGGTACGTTAATAGTTAATAGCGTACTTCTTTTTCTTGCTTTCGTGGTATTCTTGCTAGTTACACTAGCCATCCTTACTGCGCTTCGATTGTGTGCGTACTGCTGCAATATTGTTAACGTGAGTCTTGTAAAACCTTCTTTTTACGTTTACTCTCGTGTTAAAAATCTGAATTCTTCTAGAGTTCCTGATCTTCTGGTATGACTAGTGTACTACTACCATCGTTCGGTCAGAGTCT
+
34:>:>BBBBBCCCCCCCCCCCCCFCCCCBCA>AAAA;@=@?@@@CCDCACCCCC@B@CBBB=A=ABCCCCCCC?BAAAA,;;59=@B;AAAA<BBCACD@GCCBBB@BBCDBAACBDBB>@=@BBCBDCC@CCCC@DCBBBDCCCCCBBBCCB?BDD@BB?B?BBBCCCCCB?BCCDD;D@B=::999*9??@@<@?BBCB@A@A9?@@A0AA@AC@CACFBDCCBBBD@D@CCCBCB=@@@?BBBCCCCCCCCCCCCCCBBBAECCBB>AB?@@@BAAAAA
@ATNG8:01432:05956
GATGGTAGGCGTGTGAGAGTCTGCCCAGAAGATCAGGAACTCTAGAAGAATTCAGATTTTTAACACGAGAGTAAACGTAAAAGAAGGTTTTACAAGACTCACGTTAACAATATTGCAGCAGTACGCACACAATCGAAGCGCAGTAAGCATGGCTAGTGTAACTAGCAAGAATACCACGAAAGCAAGAAAAAGAAGTACGCTATTAACTATTAACTACCTGTCTCTTCCGAAACGATGAGTACCTCTCAGACGCCTCGTCCTACCATCGTTCGGTCAGAGTCT
+
//::6;BF?CCBBBCCC===AAB@@8<A<8;;;>@>:C9996=99=9==.5.4?@=>?>?,?:?@@BAA@@??=6=;7777*33-3,333&33<6===:::;BB>B?BB?BBB:=;;;B;;;B>===888;3:==<99:79<99947=BBB@BBB999BB?998>>B?CC?@>>8;<877,3336<====+8845888969=<8=;><=>1807<;:6522../-(-(-66'-/8/-/////4666:777733,32233.3;8389B==:<>6=////;:?9
@ATNG8:01453:05919
GATGGTAGCACGAGTCACTCATATCCAGAAGATCAGGAACTCTAGAAGAATTCAGATTTTTAACACGAGAGTAAACGTAAAAAGAAGGTTTTACAAGACTCACGTTAACAATATTGCAGCAGTACGCACACAATCGAAGCGCAGTAAGGATGGCTAGTGTAACTAGCAAGAATACCACGAAAGCAAGAAAAAAGAAGTACGCTATTAACTATTAACGTACCTGTCTCTTCCGAAACGATGAGTACGATGAGATCTCGTGTGCTACCATCGTTCGGTCAGAGTCT
+
////+/:<<=666=::;9999544;85457<556<<9=@@??<<6996=:@:CC=00000'0600///445:9=4<:?<?>>+66268<<@79:D@CCCB@@<??<@@CD@CBB@ABA@@C;;9A@@@@@;9.4>9:44998@><A<B799>:>@?>@@;;9;A@AAB?AA=??<.77;;>237<<000000%0>;00/;;<@BB<:77;<<2:7:<AAA=;::?@?A<=6:::+0000//9==><<<??AAAA@===@8787>>;@A?=A=?;5;@@@A???@
@ATNG8:01458:05936
GATGGTAGCACACGAGATCTCATCGTACTCATTCGTTTCGGAAGAGACAGGTACGTTAATAGTTAATAGCGTACTTCTTTTTCTTGCTTTCGTGGTATTCTTGCTAGTTACACTAGCCATCCTTACTGCGCTTCGATTGTGTGCGTACTGCTGCAATATTGTTAACGTGAGTCTTGTAAAACCTTCTTTTTACGTTTACTCTCGTGTTAAAAATCTGAATTCTTCTAGAGTTCCTGATCTTCTGGTATACACACTCGCTCGCTACCATCGTTCGGTCAGAGTCT
+
:;BB:BBCCBBEBBCBCBCBCCCBBCBBBHBC@BCCF?DD@C@CCCCCBC@BDBBB?B?BCCC@C@CCABBDBBB?ABBBB1BB>B@@@;ACCC?BBA9??9==?A:97:CCCBBBA?AAA?C?BAAABB??<AAAA9>>A>==<<<==CA>>>>7;<?<@?:?<AAAC?>>>?=AAAAA/A=B<9:998)9;676,8=;<>>?<=;08888+8AAAA=C<>=:ADAA>::7:;?A??@A<@@@=A>>>?@AAAA?==C<<<AAA<A==?>9>>:>>BBBCC99
@ATNG8:01458:05951
GATGGCGTGTGAGAGTCTGCCCAGAAGATCAGGAACTCTAGAAGAATTCAGATTTTTAACACGAGAGTAAACGTAAAAAGAAGGTTTTACAAGACTCACGTTAACAATATTGCAGCAGTACGCACACAATCGAAGCGCAGTAAGGATGGCTAGTGTAACTAGCAAGAATACCACGAAAGCAAGAAAAAGAAGTACGCTATTAACTATTAACGTACCTGTCTCTTCCGAAACGAATGAGTACAGAGAGTACGATATGTCTACCATCGTTCGGTCAGAGTCT
+
@CBC?AACCCDCCDCCDBBBC>CCC@CCAA@@=A?CCICCCC@;;:<?BCA@A@@A0A@CBBBCCCEBDB<@=99899):@<?;???3=??;?A?@A@ABB?B?BB?BCC?BB@A@;;;@>??@:::>;>AAA:>==>AA8768>D=A?A>>?BBBB>BCCC?@>@B?BDC>AA:::5:00*0@@@A0@@<BBBADBBA?8<8<<<A<@<>A??>:=?=A>??;A;AAA9ABA???>@???AAEECBAAACABBCA>>==>=@@@@@9==:=@???@===
@ATNG8:01470:05945
GATGGTAGGCGTGTGAGAGTCTGCCCAGAAGATCAGGAACTCTAGAAGAATTCAGATTTTTAACACGAGAGTAAACGTAAAAAGAAAGGTTTTACAAGACTCACGTTAACAATATTGCAGCAGTACGCACACAATCGAAGCGCAGTAAAGGATGGCTAGTGTAACTAGCAAGAATACCACGAAAGCAAGAAAAAGAAGTACGCTATTAACTATTAACGTACCTGTCTCTTCCGAAACGAATGAGTACTAATGTAGAGCTCTATACTACCATCGTTCGGTCAGAGTCT
+
888>7;>>9>CA@:65===945444)4;;6;9:A@A9@=;;9BABC?;;4:5<@000000$/5>:9;::<<;;<4;;??><<,777(38<<<0>7;89>?:7:8AA?B?BB===?388===ABAB???@???A7::?@<?@>@==888-8;@AC?BBBBBBBB>A:::CE>AB@BBB?BB@@=5=00*0===>0>;9A>>;:9<<;;@<@B@@;?;===??<?@AA:::7:5;@A5>BB>@A>=00000*0@@A@AA@>>>ABBBBBB?AAA==8=?7;;@?BA=88
@ATNG8:01472:05955
GATGGTAGTATAGAGCTCTACATAGTACTCATTCGTTTCGGAAGAGACAGGTACGTTAATAGTTAATAGCGTACTTCTTTTTCTTGCTTTCGTGGTATTCTTGCTAGTTACACTAGCCATCCTTACTGCGCTTCGATTGTGTGCGTACTGCTGCAATATTGTTAACGTGAGTCTTGTAAAACCTTCTTTTTACGTTTACTCTCGTGTTAAAATCTGAATCTTCTAGAGTTCCTGCATCTTCTGGTCTACGCTCGTCGCGCTACCATCGTCGGTCAGAGTTCTATCATCCGACTG
+
444;7>@@?A<;966;;>CCCDGGDDCA>>00)/00/*/47=9>>BBCBB>AAA@@3938793-3-38;;>@;88288888'784::>;188;?8=?>6=?9>?=?>=388773999-552.226....666(2222+222258=9666722256.55605539255586222:2888==.:5:686666)69666*..33388;::-222&28222,259466533..(.(....65;4;..-.687722----66668////586555755575333.332552220,,--6
@ATNG8:01474:05929
GATGGTAGCACGAGTCACTCATATCCAGAAGATCAGGAACTCTAGAAGAATTCAGATTTTTAACACGAGAGTAAACGTAAAAAGAAGGTTTTACAAGACTCACGTTAACAATATTGCAGCAGTACGCACACAATCGAAGCGCAGTAAGGATGGCTAGTGTAACTAGCAAGAATACCACGAAAAGCAAGAAAAAAGAAGTACGCTATTAACTATTAACGTACCTGTCTCTTCCGAAACGAATGAGTACCTCTCAGACGCTCGTCCTACCATCGTTCGGTCAGAGTCT
+
555<9<CBBBA;;?;@A<BBCBCAB:A;;04BCC;;6;9ABBA@?C=;:4;29>>:99:9.9>CCBCCCAA?@@9?@BBBDC5CC@D@CBB7B:;9:CBCBA@;;6;>AA@BBC@BBDCBBCCCCGCBBBBB?ABAA>@@BCABAB@D@BBB>BDDBCCCCABBAA@C?:939=>9=>::::+::818??AAB(@<6<744==BAA585558@9@:=:@@?;:::?@?A<@<@==3=00)0==>@=B>BBCCD@??BAA?;;>:>?@5;;;=A=ABAAAABCBB@@
@ATNG8:01477:05910
GATGGTAGCTATACGTATATCTATGTACTCATTCGTTTCGGAAGAGACAGGTACGTTAATAGTTAATAGCGTACTTCTTTTTCTTGCTTTCGTTGTATTCTTGCTAGTTACACTAGCCATCCTTACTGCGCTTCGATTGTGTGCGTACTGCTGCAATATTGTTAACGTGAGTCTTGTAAAACCTTCTTTTTACGTTTACTCTCGTGTTAAAAATCTTGAATTCTTCTAGAGTTCCTGATCTTCTGGTATGACTAGTGTACTACTACCATCGTTCGGTCAGAGTCT
+
>:@B:>>CBC>CCBBBCCDCCHK<:;CCGFBB?BCBB=BE?B@CBBCCDD@CC@@?<@<@DBD@B?AACCECB@@:::887)3?8CCBB>BBB?@@CC?CE99:>@@A<>>CCCCCC?BBC?C?A??@>>>@<?>>>387@@AA@??@?>>;;;=:===<AA=C:==?>>>@=>:=??@@6@<A;>>==>/>=>??3:9=77/9///03777+7-/*.;482=C;@><;;9@6<9<<99//+/6617@D;;;>?@@@AAAAAAAAB<>>;;;8==:?;;;C>?;;
@ATNG8:01432:05983
GATGGTAGGCGACATACATACGCCCAGAAGATCAGGAACTCTAGAAGAATTCAGATTTTTATCACGAGAGTAAACGTAAAAAGAAGGTTTTACAAGACTCACGTTAACAATATTGCAGCAGTACGCACACAATCGAAGCGCAGTAAGGATGGCTAGTGTAACTAGCAAGAATACCACGAAAGCAAGAAAAGAAGTACGCTATTAACTATTAACGTACCTGTCTCTTCCGAAACGAATGAGTACCTCTCAGACGCTCGTCCTACCATCGTTCGGTCAGAGTCT
+
><94.4::.44449;99=:55:?@455B=>>?C;9197@@<@?;;8==8=:=<<<=>>>+==A<?@>=<8377*7394444$4;494;99+9561666D???@@<@>AD?B@@=@AA@@ABBA@A@@@B;;6;@??=?;:9ABAA;=9=00+000007:<7>;?;<B=??;@73.3;;;;3;;<;>@>@6??;?AA@?<5680818==<4:5:<@BB5999;;;:-/)/9919//(/668:8<:<A?@?@==/0/55>C588C<A>=;?;?@>??:::BBCB
@ATNG8:01436:05993
GATGGTAGCACGAGTCACTCATATCCAGAAGATCAGGAACTCTAGAAGAATTCAAGATTTTTAACATCGAGAGTAAACGTAAAAAGAAGGTTTTACAAGACTCACGTTAACAATATTGCAGCAGTACGCACACAATCGAAGCGCAGTAAGGATGGCTAGTGTAACTAGCAAGAATACCACGAAAGCAAGAAAAAGAAGTACGCTATTAACTATTAACGTACCTGTCTCTTCCGAAACGAATGAGTACGAGAGTCAGAGCAGAGCTACCATCGTTCGGTCAGAGTCT
+
444:5<BBCCB=666<===>=666<8<:;7::>95516.55;655<75/)/3//)/77;;;+;68;:;<<555;::2;:;;>>>+<<0404;;.9::4:::978933.38>>=BBB>BBBBBBBCCBBBB9::A=?@;;7;;AABBBC;@<@;;5;BB?ABAA>ABAA::59@;>@@599AAA8=993:9:9:(:<:@???BB>>><?>@@@A<A7;:BCC@CCCBAAA?B?BBB=:::?:::FBBBCBBBBBBCBBBCCBB??@BE?B>AAA<8808;>>??BBA
@ATNG8:01437:05986
GATGGTAGCAGACGTGACAGAGCGCCAGAAGATCAGGAACTCTAGAAGAATTCAGATTTTTAACACGAGAGTAAACGTAAAAAGAAGGTTTTACAAGACTCACGTTAACAATATTGCAGCAGTACGCACACAATCGAAGCGCAGTAAGGATGGCTAGTGTAACTAGCAAGAATACCACGAAAGCAAGAAAAAAGAAGTACGCTATTAACTATTAACGTACCTGTCTCTTCCGAAACGAATGAGTACGTGTGCGACGTGTCTCCACCATCGTTCGGTCAGAGTCT
+
:@@D@CCCCCCB69696=B99:DCH@BBB<@@@B@B@C@CCD@AAD@CC?B?BCBBBCCB3B;?>=?>>B@@AA8<>;;;;;$9;<<2999&5994;;;A@C=;@<>;@@=BCC>BB;;;;;;CCDBBBBBB?@@@A@BBCDBBBB@C?CAA?ABCBCCAA?@BBBBB=AA>AAA??>>@@8<<<8879899%9=;?A@AABA>>;>7::AA5;5;>@@@=@CBCCBB@C>AAH@BBB?BBBBBBCAAA????A@@ABBB@@=AA<;;;;;;??=?ABCCCCAA
@ATNG8:01448:05984
GATGGTAGCGAGCGAGTGTGTATACCAGAAGATCAGGAACTCTAGAAGAATTCAGATTTTTAACACGAGAGTAAACGTAAAAAGAAGGTTTTACAAGACTCACGTTAACAATATTGCGGCAGTACGCACACAATCGAAGCGCAGTAAGGATGGCTAGTGTAACTAGCAAGAATACCACGAAAGCAAGAAAAAGAGTACGCTATTAGCTATTAACGTACCTGTCTCTTCCGAAACGAATGAGTACGATGAGATCTCGTGTCTACCATCGTTCGGTCAGAGTCT
+
>:@B?BCDCCBBBCCCECDCCCBBCAGIC@CCDD;;:;;@>BA@;:89A?B@GDDBBBCC5B@CCECBBECCDE>B=:::::*;A>B<@@@9ACC@CBBCCCCCB@B@CC@CBB>AAB@CD@@@AABEDABB@CBBB?BBBBBDBB?A?B>?>?EFDDC@@=BBBBBA?BB=<<B7<:222)22.333333'...7335:5859?@@AAA=B<>????:=====;;5;;?BB9??A<>==>BAA==<??A@??>A???@????9>>><<:>?;=>>>>>=>>
@ATNG8:01450:05999
GATGGTAGATACTCGCTGATACACCCAGAAGATCAGGAACTCTAGAAGAATTCAGATTTTTTAACACGAGAGTAAACGTAAAAAGAAGGTTTTACAAGACTCACGTTAACAATATTGCAGCAGTACGCACACAATCGAAGCGCAGTAAGGATGGCTATTGTAACTAGCAAGAATACCACGAAAGCAAGAAAAAAGAAGTACGCTATTAACTATTAACGTACCTGTCTCTTCCTAAAGAATGAGTACACATCGTCGTGTCGTGCTACCATCGTTCGGTCAGAGTCT
+
::@A?ABCCCCAB:9:;9@BCDEDE>CCC?CBCD;;7<=00000//)/839:773339898#7,388///:966639>;9999'4B>A=BCD;CEC@BAAABBB;;59:994:CC@CD@A@CCCCFICBBCBB>A@@@7;;CBBDAA>B?C;;;;BBB?AAF@C??@BB?CB@BBB<?????8<??;9:::99%9@;@@ABBBBBA=B7;;@B;><=>BBB@BCBBBAE?C@CCD=CB=?????AAA@A@????@ABCAA????DC@FBBCB>AB@CBBB@@?BB
@ATNG8:01453:05992
GATGGTAGGACGAGCGTCTGAGAGGTACTCATTCGTTTCGGAAGAGACAGGTACGTTAATTGTTAATAGCGTACTTCTTTTTCTTGCTTTCGTGGTATTCTTGCTAGTTACACTAGCCATCCTTACTGCGCTTCGATTGTGTGCGTACTGCTGCAATATTGTTAACGTGAGTCTTGTAAAACCTTCTTTTTACGTTTACTCTCGTGTTAAAAATCTGAATTCTTCTAGAGTTCCTGATCTTCTGGCGCGTATGTATGTCGCCTACCATCGTTCGGTCAGAGTCT
+
@?AA;CCC@CAA@BCABBBDBBBE@B@@@B;;8<CBD<BA>B@CCBCCDGAEBBAA=C@B?BB@CAGCCHG;;0A?@@@==,00+0;=@<CCBC@EBCACC<;;BABB?BBCCB@@@@DBE@B>BB;;;CBA>BBCC?CBBBCBBBBBBCBBBBC@BBB?CC@C@BBBCBCECC@CAA@A9A@F@CDFJF5CCCIH>CBBCCCCBAA@FFDF5EBBBB@B?BB>@@@CCED@C@DCCCDC>@@CACCCABACCCBB@@AAA@CBB@<;;AJ>BB@BEECBBCBC
@ATNG8:01457:06002
GATGGTAGCAGACGTGACAGAGCGCCAGAAGATCAGGAACTCTAGAAGAATTCAGATTTTTAACACGAGAGTAAACGTAAAAAGAAGGTTTTACAAGACTCACGTTAACAATATTGCAGCAGTACGCACACAATCGAAGCGCAGTAAGGATGGCTAGTGTAACTAGCAAGAATACCACGAAAGCAAGAAAAAGAAGTACGCTATTAACTATTAACGTACCTGTCTCTTCCGAAACGAATGAGTACTGCGTCTCACTCTCGCCTACCATCGTTCGGTCAGAGTCT
+
A>BC?CCCBBBDCCCAA<BCCCCCC@CCEBBBBB@@6;6;BBCCBB@BB?B?CBCCCCCC1><?CABBBBBBBB;A?;;;;;*;@=A>BBB:BBB>BBBBCBCCC@B@CD@CBB?BBBBBCCCCGCEBCCCB<?@::6;AA@CC@?=@?AAB@CECBBCCC?AACCCC?CC@C>?>?BCCD<???<>>>@@.@A=AAAACBBAA:>;>BCB:<9<ACCC@CB@@@CC?C?BBB>BCC?BBBBBBBBAAACCCCBCAAABCA=@??<?AAAB?BF@BBAACCAAA
@ATNG8:01467:05990
GATGGTAGTGATACAGATCAGACACCAGAAGATCAGGAACTCTAGAAGAATTCAGATTTTTAACACGAGAGTAAACGTAAAAAGAAGGTTTTACAAGACTCACGTTAACAATATTGCAGCAGTACGCACACAATCGAAGCGCAGTAAGGATGGCTAGTGTAACTAGCAAGAATACCACGAAAGCAAGAAAAAGAAGTACGCTATTAAACTATTAACGTACCTGTCTCTTCCGAAACGAATGAGTACTATGTAGAGCTCTATACTACCATCGTTCGGTCAGAGTCT
+
::<<8<@@AA<666?@@===>>@@@:BBB=55555;2:44488<4904:7<8<@@A@@?@2::9?@>>;=?<<<3<<:7777'//)/5;;;///57556;<<<A@=A>AC>A;;7:A@>@@AAB;;;CBBBB@CB;;8;;;;CCBB>@9B00*0><9<8:?<>>C<::6:<;??>9>=///(///068899+88588=BBAA?@7;;375681:19:@?@<@>995:;796:::16//)////>>@CC778;;;8=9:;8776955.2<;;;.220558887889
@ATNG8:01472:05973
GATGGTAGTGATACAGATCAGACACCAGAAGATCAGGAACTCTAGAAGAATTCAGATTTTTAACACGAGAGTAAACGTAAAAAGAAGGTTTTACAAGACTCACGTTAACAATATTGCAGCAGTACGCACACAATCGAAGCGCAGTAAGGATGGCTAGTGTAACTAGCAAGAATACCACGAAAGCAAGAAAAAGAAGTACGCTATTAACTATTAACGTACCTGTCTCTTCCGAAACGAATGAGTACGATGAGAGAGCTCTCTCTACCATCGTTCGGTCAGAGTCT
+
BBBB?AAACCBBBCCCCCEBCDCCC@CCC@BBECCB@B?CBCCCCA>AA?A??AABCCCC3C?ABBBBB@@BAA;@AABBBC5BD?C?CBB;BBC@CCCCBCB@@>@@DDACBB?CCBBBCCCBCCBCBCCC?CDCC?BBBBBBBB?B@C@?>@CCCBBCA?CDDBBB?BB?BBA=@@99929@@;>????1?B@C@>?BBCBB7878?AA7;7;BDDC@BBBCBAA<?=?BC>BBB?BBBBBBBBBBBBC?AACCAAAB==<>><>>>AB?BB?BBBBCCBAA
@ATNG8:01435:06013
GATGGTATCGCGACGAGCGTAGACCCAGAAGATCAGGAACTCTAGAAGAATTCAGATTTTTAACACGAGAGTAAACGTAAAAAGAAGGTTTTACAAGACTCACGTTAACAATATTGCAGCAGTACGCACACAATCGAAGCGCAGTAAGGATGGCTAGTGTAACTAGCAAGAATACCACGAAAGCAAGAAAAAGAAGTACGCTATTAACTATTAACGTACCTGTCTCTTCCGAAACGAATGAGTACAGAGAGTACGATATGTCTACCATCGTTCGGTCAGAGTCT
+
CCBC>BADBAABBCCBBBCCBCAAB<AA???A9:6B8A;@@A995>???>?<?C885BBB1C>AAABBAAAA@?8>>:;;;;$:<;;2555&5=;8=C@BBBC;;8;?AC>@@C@CBCCCDCCCC;;;BBBB>BBBB>@@BCAABC>B>B;;8;BCBBCCB?BBBBAB?AA=AAA<@A@@A9999=AADDC3BB?BBBBBB>;::>:=7889@886;AA=AA>984;:>9>?B>B@A=A@@???BBBBACCCCAAACCCCCCBB@<A??==:=?=A=BA@?@BB
@ATNG8:01439:06022
GATGGTAGGCGTGTGAGAGTCTGCCCAGAAGATCAGGAACTCTAGAAGAATTCAGATTTTTAACACGAGAGTAAACGTAAAAGAAGGTTTTACAAGACTCACGTTAACAATATTGCAGCAGTACGCACACAATCGAAGCCGCAGTTAAAGGATGGCTAGTGTAACTAGCAAGAATACCACGAAGCAAGAAAAAGAAGTACGCTATTAACTATTAACGTACCTGTCTCTTCCGAAACGAATGAGTACCTCTCAGACGCTCGTCCTACCATCGTTCGGTCAGAGTCT
+
55?@:>CD@BBACABABBB@>@@<<5<C@<CCCCAA;A;@@@A<00,0@+0)09:9:999$45:455::A?>>?5>9=???6>?=A8?>>+:3<8<7777@@AB?B@BB>>:;5;?@;;:BAAA@@;;;?>;878=8=<7996//(//(/(./?<??887;;;6<<??A@>9948>C>BBAC?BCC??????.?@7==888????=B8;;??;?=788??;:;:?@>>;>==991/00*000;:>><A>>>C><<?<<>>BB@AAA<A@B9949A>????B?;;>
@ATNG8:01442:06036
GATGGTAGCGCGACGAGCGTAGACCCAGAAGATCAGGAACTCTAGAAGAATTCAGATTTTTAACATCGAGAGTAAACGTAAAAAGAAGGTTTTACAAGACTCACGTTAACAATATTGCAGCAGTACGCACACAATCGAAGCGCAGTAAGGATGGCTAGTGTAACTAGCAAGAATACCACGAAAGCAAGAAAAAGAAGTACGCTATTAACTATTAACGTACCTGTCTCTTCCGAAACGAATGAGTACAGAGAGTACGATATGTCTACCATCGTTCGGTCAGAGTCT
+
;<BB?CBBBCBBCBCDCCCCCCDBE>ABF@CGDDCC@B@BBBCCCC?BC@B@@@???BBB2B@B:87B>=8?777)7>33333$33,3,333&399188:9899//*/3885:=:6:889@@DCCDCCCCAAB@EG??=@ACABB??<@@CBB?CCCCCCCC?CCAAAA?DD>>=>?BBCCC=BBB?AABBB3BC@C>>>CCA?>:>:>=BD<?;?ACBB@CBBCBBB@C>AAD>CBB?BBBBBDCCBAABBBBBBBBBBBA@@AB>B>=>A;AA;AABBAA>>>
@ATNG8:01455:06025
GATGGTAGGAGACACGTCGCACACGTACTCATTCGTTTCGGAAGAGACAGGTACGTTAATAGTTAATAGCGTACTTCTTTTTCTTGCTTTCGTGGTATTCTTGCTAGTTACACTAGCCATCCTTACTGCGCTTCGATTGTGTGCGTACTGCTGCAATATTGTTAACGTGAGTCTTGTAAAACCTTCTTTTTACGTTTACTCTCGTGTTAAAAATCTGAATTCTTCTAGAGTTCCTGATCTTCTGGTATACACACTCGCTCGCTACCATCGTTCGGTCAGAGTCT
+
A@@@<;>E:CBBBDCBAAABBCCDCCCCCBBB@CCIHFGC?B?;;;DCCC@CDBCB@BA?@@C@C@CCAAAAACB?BBBBA1??487?A:?CCC99:A<??9::DEBB>ACBBBC@B?ABB>B>B>>>;=;;;AAAA366>@>>>ABBBAB>>>>=???=AB=@=@AAAAAACC;@@ACD3?;?;>>BAB/BB=>=6<;;;===:8808686(5=>DE<A<>>;>>>>>>>>D<@@A;;;=@??<?A;;:==@>=>???@AAABC<AA@@@<=>:=DCCCBC@A
@ATNG8:01459:06047
GATGGTAGCACACGAGATCTCATCGTACTCATTGTTTCGGAAGAGACAGGTACGTTAATAGTTAATTAGCGTACTTCTTTTTCTTAGCTTTCTGTGGTATTCTTGCTAGTTACACTAGCCATCCTTACTGCGCTTCGATTGTGTGCGTACTGCTGCAATATTGTTAACGTGAGTCTTGTAAAACCTTCTTTTTACGTTTAACTCTCGTGTTAAAAATCTTGAATTCTTCTAGAGTTCCTGATCTTCTGGGCAGACTCTCACACGCCTACCATCGTTCGGTCCAGAGTCT
+
BBBC@B@@@BBBAAA@:55>;;;;=:::==5905:<4;:7;8@@@CBBB>AB;9;8@<@ABA8>+0)/7<==@;B<CDDDD5==266<<<4555;;49:;7<:6:;;@00*/99/73AA<>AC:@=788;;:;;>A>??;=>?;;;>???F>>>@??18679>A:>:>??;;8>87258888)/(/075555$--447.50---5559;=17777(76606:/605;9=:;:@@@<@<@>>>AF666;=2;99///@77;>;;;:5:<=57//-=-332-/(/;99993
@ATNG8:01465:06019
GATGGTAGCGAGCGAGTGTGTATACCAGAAGATCAGGAACTCTAGAAGAATTCAGATTTTTAACACGAGAGTAAACGTAAAAAGAAGGTTTTACAAGACTCACGTTAACAATATTGCAGCAGTACGCACACAATCGAAGCGCAGTAAGGATGGCTAGTGTAACTAGCAAGAATACCACGAAAGCATGAAAAAGAAGTACGCTATTAACTATTAACGTACCTGTCTCTTCCGAAACGAATGAGTACGTGTGCGACGTGTCTCCTACCATCGTTCGGTCAGAGTCT
+
::@D@BCBBBB::;BDCA@ACB;;;AFCCABBBB::6:9A@ABBCC?BB?C?CACCCDDD3C@BCBBBCCBBBE>BBCCCCG5BB?A5;;;*:=@>>GCCECBBB?B@BC@CBB@BCBCBBBCCCB@@@C@A?ACCCACCBBCDCC@D@CAA?ACCCCDCCA@@ACDD@CC@CBB>??@@A9???@>>@@@.?B?A@AAACCCD>A>AABB<@>AACCCACBBBBBC@E@BBB>BBB?;;;CBBBCBBBBBBBBBBBBCCC?BBB???>BB?CGACDCCBBBBA
@ATNG8:01467:06021
GATGGTAGACATATCGTACTCTCTGTACTCATTCGTTTCGGAAGAGACAGGTACGTTAATAGTTAATAGCGTACTTCTTTTTCTTGCTTTCGTGGTATTCTTGCTAGTTACACTAGCCATCCTTACTGCGCTTCGATTGTGTGCGTACTGCTGCAATATTGTTAACGTGAGTCTTGTAAAACCTTCTTTTTACGTTTACTCTCGTGTTAAAAATCTGAATTCTTCTAGAGTTCCTGATCTTCTGGTATACACACTCGCTCGCTACCATCGTTCGGTCAGAGTCT
+
AAAC@BBBBBBCCBBBCDDCCBBBDECCCC@?<@A@A=AA>B?BCBCBCC@DCBAA>A@BBBA?A@BBCBBBBBB??@CAA1BB?A889)98978@CB?BB>A@@C?>>?CDBB>?>;@AA:=:=@@;;=>><ADAA;>???>>>?@ABBA@::;<??@;??;?<?@@@@@@BB8>>AAA6A<@<@AAAA/AA>>>7====A>=>@@=AAAA/A>>>A=D<AA<A>@@ABB;@<@AA@??:??A<AAAAA@A??????A?>@=AA<AAA==9=>;A>BBCCAAA
@ATNG8:01477:06036
GATGGTAGCTATACGTATATCTATGTACTCATTCGTTTCGGAAGAGACAGGTACGTTAATAGTTAATAGCGTACTTCTTTTTCTTGCTTTCGTGGTATTCTTGCTAGTTACACTAGCCATCCTTACTGCGCTTCGATTGTGTGCGTACTGCTGCAATATTGTTAACGTGAGTCTTGTAAAACCTTCTTTTTACGTTTACTCTCGTGTTAAAAATCTGAATTCTTCTAGAGTTCCTGATCTTCTGGGATGTGTGCGCAGTGCCTACCATCGTTCGGTCAGAGTCT
+
BCAA<A<BCB>EC@@<@>CCCCCA<<@?@CAA?ACCC>CDAD@BBBDCBB?BBA@@>@>BBEK?B?BCCDCABBC?:9999)9??AAAB=BABB>AACABB=???BAA>A???A@@A>ACC?B@B>======:=;;;9==>?BBAAAAAA=<;:9068::==1818??@@@@AA:>8888,8:>:=====.=>?CE688@?><:;;://///'////9697??>CBB>>>@<>;>A@>>><<;;=6=///99=///===@B=A@@<>>=>A=@@<>>>????;;
@ATNG8:01477:06046
GATGGTAGCAGACGTGACAGAGCGCCAGAAGATCAGGAACTCTAGAAGAATTCAGATTTTTAACACGAGAGTAAACGTAAAAAGAAGGTTTTACAAGACTCACGTTAACAATATTGCAGCAGTACGCACACAATCGAAGCGCAGTAAGGATGGCTAGTGTAACTAGCAAGAATACCACGAAAGCAAGAAAAAGAAGTACGCTATTAACTATTAACGTACCTGTCTCTTCCGAAACGAATGAGTACTGCGTCTCACTCTCGCCTACCATCGTTCGGTCAGAGTCT
+
BCBD@CBCB@@@A?:;;ABBDGJGE@CCE=;;BC@A<@=BBBCCCCABB?B?BBBBDDCC2B?BBCCCCCBBB@6>>:;;;;*;A>B5999&5;;8=??AAAC:;5;5;C>BBC@BBBCDDCBCCCCCCCCB@BBBB@BBBBBCCC?C@CBC@BCCAACCCABCDBBC@CE@???=AA@@@;???=AACCC3CD?BBBBBCBAA=B<BAAA=@7;;BCB@CC;;;AA?A?ABB=A::6:AABBBAAACCCCBBBCB@@ABA>AA?=A?@@D@CC>AABBDEAAA
@ATNG8:01430:06106
GATGGTAGTGTGTCTCTGAGAGTAGTACTCATTCGTTTCGGAAGAGACAGGTACGTTAATAGTTAATAGCGTACTTCTTTTTCTTGCTTTCGTGGTATTCTTGCTAGTTACACTAGCCATCCTTACTGCGCTTCGATTGTGTGCGTACTGCTGCAATATTGTTAACGTGATTCTTGTAAAACCTTCTTTTTACGTTTACTCTCGTGTTAAAAATCTGAATTCTTCTAGAGTTCCTGATCTTCTGGACGACGCGCACTGACACTACCATCGTTCGGTCAGAGTCT
+
99BC?CDCBCAABCCCCCCBBCBBBD@A@D997:@?@<BC?C?BBBBBCC?CCCCC@C@CBBB?C@DDECCCCCC@ECDDD2BBAFBBB=BDBB?CAA=AC=AABDCH@CCCCCCBC@CBB?C?CCCCCCCC@BBCC?CCEEBCBBDBBBCC@AA@DCC=CC?C=AACEBB@BB>BCFFE;D?B=:::::*:@BBF>AACCCCCCBB<@@@@0@BBBC@C@BB@BCCCCBB?C@CCCCCC?BBC@CCABBDCCBB@@ACCCDDDD=BCCCC?BB?BCCCCCBBB
@ATNG8:01432:06083
GATGGTAGCGAGCGAGTGTGTATACCAGAAGATCAGGAACTCTAGAAGAATTCAGATTTTTAACACGAGAGTAAACGTAAAAAGAAGGTTTTACAAGACTCACGTTAACAATATTGCAGCAGTACGCACACAATCGAAGCGCAGTAAGGATGGCTAGTGTAACTAGCAAGTAATACCACGAAAGCAAGAAAAAGAAGTACGCTATTAACTATTAACGTACCTGTCTCTTCCGAAACGAATGAGTACGATGAGAGAGCTCTCTCTACCATCGTTCGTCAGAGTCT
+
::44.4:44449:8:;<<<>;;;=<8<99455599:5:5;:=9:44238282889<<===*=7;;;<;9;;;9959======,:9442555&///)////999//,/5::;??@8;??<AA@@?@ABAB@@@?;;;;5:@@>>@AA4:499:29C@@@B<A6;990777///6///6:;::9084428CCAA1<<1338;;;=<<:<137??8<87399@?@A???;;5>699?9;44.4448;3333388833333///;///7;588---3-----997444
@ATNG8:01441:06097
GATGGTAGCGCACACATAGATACAGTACTCATTCGTTTCGGAAGAGACAGGTACGTTTAATAGTTAATAGACGTAACTTCTTTTTCTTTGCTTTCGTGGTATTTCTTGCTAGTTACACTAGCCATCCTTACTGCGCTTCGATTGTGTGCGTACTGCTGCAATATTGTTAACGTGAGTCTTGTAAAAACCTTCTTTTTACGTTTACTCTCGTGTTAAAAATCTGAATTCTTCTAGAGTTCCTGATCTTCTGGTAGAGCGTGCATATATCTACCATCGTTCGGTCAGAGTCT
+
///:6:>A?;;=@??@AA?@@;5555555:54.4:9;3873:)/////::479///;)/)/::<6B?A@;55955.5:7<?@??+:::3554=/66=;6;555)5:*////9969;;>>>CB=@@A?A>BBBBCCCC?BBBB=B@@;;:BBA@BAAAABB?;;;?@@?B>@@BB@@@AB=@;;;;;*;;A9;::::':?BDC>C:;9@@9:5925559$99595.5;@@;:;;;;9D;@<@CBBBB899@>ACCCD<;;AA@@@@ADDDBB@BBAAB?CB?BCCBBCB;;
@ATNG8:01443:06097
GATGGTAGCTATACGTATATCTATGTACTCATTCGTTTCGGAAGAGACAGGTACGTTAATAGTTAATAGCGTACTTCTTTTTCTTGCTTTCGTGGTATTCTTGCTAGTTACACTAGCCATCCTTACTGCGCTTCGATTGTGTGCGTACTGCTGCAATATTGTTAACGTGAGTCTTGTAAAACCTTCTTTTTACGTTTACTCTCGTGTTAAAAATCTGAATTCTTCTAGAGTTCCTGATCTTCTGGTAGAGCGTGCATATATCTACCATCGTTCGGTCAGAGTCT
+
459B:>CCC@?;=CBBBCCCGDFBCCCCBCBC?CCDF?DD?B>BCBBBBD?BBBAA?B>BBBC@C@CCDDDCA<B@BADBB2BAGCCCC>BBBC?BCC?AA8::???@=ABBAAACC<??B@B@BBACDCAA<AAAA;>>>AAA@??><<<=889:?@@<@C=C;>>A@@@@AD<>;999,97=8=>DDD/B@666.656//.898;6;;;;*6777:2:17707><>677;?588=>AB788@<AAA>>>>>>==>>==>>@@A:>==@?5;;<>?BCAAABB
@ATNG8:01447:06087
GATGGTAGTATAGAGCTCTACATAGTACTCATTGTTTCGGAAGAGACAGGTACGTTAATAGTTAATAGCGTACTTCTTTTCTTGCTTTCGTGGTATTCTTGCTAGTTACACTAGCCATCCTTACTGCGCTTCGATTGTGTGCGTACTGCTGCAATATTGTTAACGTGAGTCTTGTAAAACCTTCTTTTTACGTTTACTCTCGTGTTAAAAATCTGAATTCTTCTAGAGTTCCTGATCTTCTGGATATGAGTGACTCGTGCTACCATCGTTCGGTCAGAGTCT
+
458=7<A@:?A:;9C>CKCCCCCD?=>?>>=C5;;;,9B<@=:;9?@AA?BB@@B@C:;;CD@DBG<;;@@>59.4999&44.55>>4<B9;6;@@<AB8;<C@@@@BCBBBBAA>ABB>A>@A@???BC?BCBB<@?CBB>@>>=BC@???A<;;;:>A3958BB@>>>?=7:7778(78>:>>AAA/A?@?@9@>>;;888>>;>@@@/?;;;=:=<??<?@A@;;;:=:=A@>==7;;?<@<;;@@>>?>ABBAA???BA;A@@@@<??;==>?>??::
@ATNG8:01459:06060
GATGGTAGCAGACGTGACAGAGCGCCAGAAGATCAGGAACTCTAGAAGAATTCAGATTTTTAACACGAGAGTAAACGTAAAAAGAAGGTTTTACAAGACTCACGTTAACAATATTGCAGCAGTACGCACACAATCGAAGCGCAGTAAGGATGGCTAGTGTAACTAGCAAGAATACCACGAAAGCAAGAAAAAGAAGTTCGCTATTAACTATTAACGTACCTGTCTCTTCCGAAACGAATGAGTACCTCTCAGACGCTCGTCCTACCATCGTTCGGTCAGAGTCT
+
<<AB@CCCBBCBDDBCBCDDCCCCC?AAA@DBBBCB?C@BBBCCCC?BC?C@CBBAAAA@2A?CCBABBEDBBB;@A;;;;;*;B@C<@@A7@BB?BCDCDCCCC?B?BC?CDD?CC@ABBBBBCCC;;;BB?BCBB?BCBCCCAA>B@B@@>ABBABBCC@CBCCCC?BB@BBB>AACBC:A:95:AAAB3BB?CB?CCBB??<@<BBBA;?<>?>AA<@@;:;>@=A<ABD5?@E=788;AAA=AAAAABB@>>>>>BA;?;;7;???>;>>;>@@>@>;;:
@ATNG8:01467:06085
GATGGTAGTATAGAGCTCTACATAGTACTCATTCGTTTCGGAAGAGACAGGTACGTTAATAGTTAATAGCGTACTTCTTTTTCTTGCTTTCGTGGTATTCTTCTAGTTACACTAGCTATCCTTACTGCGCTTCGATTGTGTGCGTACTGCTGCAATATTGTTAACGTGAGTCTTGTAAAACCTTCTTTTTACGTTTACTCTCGTGTTAAAAATCTGAATTCTTCTAGAGTTCCTGTATCTTCTGGGCAGACTCTCACACGCCTACCATCGTTCGGTCAGAGTCT
+
:4;@5:=::45::555;=A=///<</66DCBA=A;;;0:?=A?BCBBBBB?ABBAA=A?ABBB?B>??=>33333688888';;(//::5676>5:00,0=;><=>;4887865----22280355675553<>>@<@<==@@>@>AAA?555827<<777.5+.7.//5555/.22;;+5.5222255'22666/66:755///959<;;)558886C9>@5;:888?;6<66///888166<<677//.55557999>::9>>:977--)--2667;=<<--
@ATNG8:01470:06070
GATGGTAGTATAGAGCTCTACATAGTACTCATTCGTTTCGGAAGAGACAGGTACGTTAATAGTTAATAGCGTACTTCTTTTTCTTGCTTTCGTGGTATTCTTGCAGTTACACTAGCCATCCTTACTGCGCTTCGATTGTGTGCGTACTGCTGCAATATTGTTAACGTGAGTCTTGTAAAACCTTCTTTTTACGTTTACTCTCGTGTTAAAAATCTGAATTCTTCTAGAGTTCCTGATCTTCTGGCCGTATGTATGTCGCCTACCATCGTTCGGTCAGAGTCT
+
677A@CABBCDCDCCG;;9C@CECHCCCCC::9;;CB=BC@B@BBBCBCD?BBBBB<@<????9?=@ACCCBBBB?CBBBB2AA?CBCD8??BB?A??3886=?ABB>CBBBBB;;3;88086;;;<<==>;>@@@=@??A;;;??;;;>???@;>?A;@@7;7;?@@@B==><;<;DD6>;>;?????+::333)------9=;>7>DCC.@888>9=4;<59999///49489>999---604)--53578=@:9;A:=<<5:;;;;=BA=;;;;;;BA?
@ATNG8:01477:06067
GATGGTAGGACGACGTCTGAGAGGTACTCATTCGTTTCGGAAGAGACAGGTACGTTAATAGTTAATAGCGTACTTCTTTTTCTTGCTTTCGTGGTTATTCTTGCTAGTTACACTTAGCCATCCTTACTGCGCTTCGATTGTGTGCGTACTGCTTGCAAATATTGTTAAACGTGAGTCTTGTAAAACCTTTCTTTTTACGTTTACTCTCGTGTTAAAAAATCTTGAATTCTTTCTAGAGTTCCTGATCTTCTGGGTCTACGCTCGTCGCGCTACCATCGTTCGGTCAGAGTCT
+
8=@A=@AC?::544444:<<=<@=AAAABCC@BBCL@BB?B>A@B@;;;+//7:;7<8;998.3,39:3/////)/9:9:+:<9<<?=7//66)/)/93//(3339760666//(//94:;<6:497:3333368:6><0//766:=8?:;88-76//'...(..(..'..5593322.555==.=,22'25666'555;;1889;68885:-68775#2560;:5=:477(3:==?781/16///88+--;;+/////89/////8/3388:7<;=;;6>><??BCAA@??
@ATNG8:01431:06110
GATGGTAGTGATACAGATCAGACACCAGAAGATCAGGAACTCTAAGAAGAATTCAGATTTTTAACACGAGAGTAAACGTAAAAAGAATGGTTTTACAAGACTCACGTTAACATTATTGCAGCAGTACGCACACAATTGAAGCGCAGTAAGGATGGCTAGTGTAACTAGCAAGAATACCACGAAAGCAAGAAAAAGAAGTACGCTATTAACTATTAACGTACCTGTCTCTTCCGAAACGAATGAGTACGATGAGATCTCGTGTGCTACCATCGTTCGGTCAGAGTCT
+
?<BC@BBAABCCB=BB:9;>;@@AA:?BA46;@?;;49:9>///)/718;8?=AA@?;;:<'>3333:9<>9///(//-----$-9(--3:::.9772955559://,/7<<=:=B866?;@B@BB?@;;><55.5.5949555556>8=9<6606<=<<6659><<<<<9<=8===444<;;3B8=;>DDDC2AA>@?@BBBBBB<>;=?@=4949:CCB?BC?;?>C@C@CCE>C@@=AACBBCCBBC???BBDBA@??9:88>?;?@B>B?BC?AAA>>@@@@
@ATNG8:01431:06136
GATGGTAGTGTGTCTCTGAGAGTAGTACTCATTCGTTTCGGAAGAGACAGGTACGTTAATAGTTAATAGCGTACTTCTTTTTCTTGCTTTCGTGGTATTCTTGCTAGTTACACTAGCCATCCTTACTGCGCTTCGATTGTGTGCGTACTGCTGCAATATTGTTAACGTGAGTCTTGTAAAACCTTCTTTTTACGTTTACTCTCGTGTTAAAAATCTGAATTCTTCTAGAGTTCCTGATCTTCTGGAGATATCATCAGCGAGCTACCATCGTTCGGTCAGAGTCT
+
ABBC@CCBBB;:9@=ABCBBDFBCBCBBBDA@?AEDF>BA?A@CCCCCBB@BBC9:;=AHGGC@C@CCCBCBCDC?A@@AA,;;5;BBB<BCBB@BED?BB>BBBBBB?BBCCCCBBABBB?B@BCCDDCAA>BCCC?B@CCGDBBBBCBBCBBB?BCC?BB?B?BCCDAAACD;@::::.;>?>:;:;:*;BBBD>BBCCBBBAAA5;;;;*;BBBB>B?BB?BDEDBBB@C?CCCCCC@BCD@CCCCCDCCBCCDDDCBBCCC@BBBBC@CC@CCBBBDC99
@ATNG8:01434:06157
GATGGTAGTGCGTGAGAGAGAGACCCAGAAGATCAGGAACTCTAGAAGAATTCAGATTTTTAACACGAGAGTAAACGTAAAAAGAAGGTTTTACAAGACTCACGTTAACAATTTTGCAGCAGTACGCACACAATCGAAGCGCAGTAAGGATGGCTAGTGTAACTAGCAAGAATACCACGAAAGCAAGAAAAAGAAGTACGCTATTAACTATTAACGTACCTGTCTCTTCCGAAACGAATGAGTACACATCGTCGTGTGCGCTACCATCGTTCGGTCAGAGTCT
+
A?BB@CCCAABB;;:DCCCB>A;;<)555.5559<=?C@BBCAABB@CC@C@AAA@ADDD2B?BCBABCCA>>=3;=9999:*<?=>5999&5>>9@BBCCCHA@=@?@@=@A@7@BBBBCDDCCCCCBCCC@CCAA?BCBDBBCB?C@CBB?BCCDCCCC?CCAAAA?CD?BBB<??FFD?AA@=@??>>1>C?CBAABBBCD<><?AAA:>:=@CCC@BBAABBC@B@BBB=BCD?CBAAABBBCCBBBBBBBBBBBAAACC?DBCBB?AA=ADDBBBAAA
@ATNG8:01437:06130
GATGGTAGATACTCGCTGATACACCCAGAAGATCAGGAACTCTAGAAGAATTCAGATTTTTAACACGAGAGTAAACGTAAAAAGAAGGTTTTACAAGACTCACGTTAACAATATTGCAGCAGTACGCACACAATCGAAGCGCAGTAAGGATGGCTAGTGTAACTAGCAAGAATACCACGAAAGCAAGAAAAAGAAGTACGCTATTAACTATTAACGTACCCGTCTCTTCCGAAACGAATGAGTACACATCGTCGTGTCGTGCTACCATCGTTCGGTCAGAGTCT
+
@AAC?BBCCBCBCBA@@<@@ABBCC<BAA@BCCCBB?B@BBAABBC@CC>C@BB99:>==,=;??>A@AA???@8:9<;999$9<<<299905@;9>A9:9CCBB@BACC@BCC@CBBBFFDCCCCCDBBBB?BBA@=@BCCCCAA>B@B@@=@BBBCDDD?BACCBB?AA>AAA>@A???8>?>;ABBBB3BC?BBABCCCAA4948==>:?<A>ABAD>B@@@BA?A?BBB?ACC@ABAAAAABAABBB<<;CCBBC<<;BEF?AAB;;7<B?@@@AABAAD
@ATNG8:01441:06135
GATGGTAGCACGAGTCACTCATATCCAGAAGATCAGGAACTCTAGAAGAATTCAGATTTTTAACACGAGAGTAAACGTAAAAAGAAGGTTTTACAAGACTCACGTTAACAATATTGCAGCAGTACGCACACAATCGAAGCGCAGTAAGGATGGCTAGTGTAACTAGCAAGAATACCACGAAAGCAAGAAAAAGAAGTACGCTATTAACTATTAACGTACCTGTCTCTTCCGAAACGAATGAGACGTGTGCGACGTGTCTCCTACCATCGTTCGGTCAGAGTCT
+
?<BC@CDDBBBBCBCCCDBBABBBC@DCC?CABB998;?BBCFDBB@BC@B?BBBCCDDD3B?BCBBCBBBCBC?AABDDDD5BB?B>AAA9BCC@CBBCCDC@@?@@DD@CDD?BBACBCCCCCCCC@@@C?DBBB?BA@@@@>>:@?BAA@BCCCDDCB?BBBBCB@BB;AAA5::@@@9::9>ABCDC3CC@C???BB?<80606<;<+/,/<@@A@B@@AAEE@C?CCB=A??<99:A????AAABBCCBAACBB?<AAA<A???A;7718>AABBAAA
@ATNG8:01442:06129
GATGGTAGTGATACAGATCAGACACCAGAAGATCAGGAACTCTAGAAGAATTCAGATTTTTAACACGAGAGTAAACGTAAAAGAAGGTTTTACAAGACTCACGTTAACAATATTGCAGCAGTACGCACACAATCGAAGCGCAGTAAGGATGGCTAGTGTAACTAGCAAGAATACCACGAAAGCAAGAAAAAGAAGTACGCTATTAACTATTAACGTACCTGTCTCTTCCGAAACGAATGAGTACCTCTCAGACGCTCGTCCTACCATCGTAATTGCGAAGTCT
+
:5:A9@BCCCECCBBBDCCCBCBAA=ACC@CDCC@@<?8<AABBA@=;9-82<<=>BBBB+=8=@BA@?BC@?>6939999*4;7;.444&599495555<;55.5759.59?8=@A@BCCDBCCCCCE;:8;AAA?B;;;CCCC@C@C;;:;BBBEDCC?BCDBBB?DB>:::3::::9,887887877'7<;<B=BB@???;><=C@A;A8>>CCB@AA@?@CC@B?AED>C::7:::CBBE?BBBBBBBBBBBAAAB?>B>7:///0@<A0;:CC?C::9
@ATNG8:01446:06152
GATGGTAGCGCGACGAGCGTAGACCCAGAAGATCAGGAACTCTAGAAGAATTCAGATTTTTAACACGAGAGTAAACGTAAAAAGAAGGTTTTACAAGACTCACGTTAACAATATTGCAGCAGTACGCACACAATCGAAGCGCAGTAAGGATGGCTAGTGTAACTAGCAAGAATACCACGAAAGCAAGAAAAAGAAGTACGCTATTAACTATTAACGTACCTGTCTCTTCCGAAACGAATGAGTACTATGTAGAGCTCTATACTAATCGTTCGGTCAGAGTCT
+
:55>:>DBBBBCBBCKDCDECBBBB>ACA@BBBB;;:;>A@GBCBB@CC@C?BBBBAAAB.?;?99:BBBBABC>BAABBAA0AB>B>BBB:BED@CBBABC@@@>A?BB@BLF@BCBBBBCBBBBBBBBBC?BBBB>ACD@AABC@D@CCC@CBBDCBBB@BABCDC=A@=???:??@@@;A@@>ACCCC3BB?BAAACAAAA6618A==1818?BCC@EC@??C@;?9?CA=BCD?CBBECBB99:BCCEBB>??@F@@@?@<@D;?<?A=ACA>>@000
@ATNG8:01446:06156
GATGGTAGAGAGAGCTCTCTCATCGTACTCATTCGTTTCGGAAGAGACAGGTACGTTAATAGTTAATAGCGTACTTCTTTTTCTTGCTTTCGTGGTATTCTTGCTAGTTACACTAGCCATCCTTACTGCGCTTCGATTGTGTGCGTACTGCTGCAATATTGTTAACGTGAGTCTTGTAAAACCTTCTTTTTACGTTTACTCTCGTGTTAAAAATCTGAATTCTTCTAGAGTTCCTGATCTTCTGGGCAGACTCTCACACGCCTACCATCGTTCGGTCAGAGTCT
+
///71//5=A@>AAA;?ACCCCDDD;69@BBB>BBBC>BD@CADEAAACD?ABBAA<>459BB:C@CCCBBB<==8;::;;+::7BBDC;BDA@<;00+0>900/6994:ADCBCBC???;7;;????>;;;<@@@@;>>>@>=>@@@@B??===8====??;>;>>?<;;B@@<>>>BB5B=B=?????.=====188;;>>?888=BBBB.9888>;@:??:==@A:;:>D>????@A:>>AA:A;;:??===AA:::95:=>;>=>=B7;;:=C==>A>==
@ATNG8:01448:06143
GATGGTAGCACGAGTCACTCATATCCAGAAGATCAGGAACTCTAGAAGAATTCAGATTTTTAACACGAGAGTAAACGTAAAAAGAAGGTTTTACAAGACTCACGTTTAACAATATTGCGGCAGTACGCACACAATCGAAGCGCAGTAAGGATGGCTAGTGTAACTAGCTAGAATACCACGAAAAGCAAGAAAAAGAAGTACGCTATTATCTATTAACGTACCTTTCTCTTCCGAAACGAATGAGTACGAGAGTCAGAGCAGAGATCGTTCGGTCAGAGTCT
+
355<:==CBBCB=BABC;:;@@BBC@CCC@?@@C;;5;=A@CCCAB?AEAE@CBB:;;;;*;>ACDBCBCB;:938??ACCC3@?;=2:;;*9@B@CAAAEEC;:;0;>AA@JBA=@9906<=BCCCCD???B@CCBB>AABA@AA@=A>BBB?BBBCCBCC?BBBB9:99913=<49=7877&3;;4;B=B=1BB?BBAA>????:>=@>997=6=////7=@6@=@@<?;;;;3;>>:@@@:::?889>===;;;???A@@===??>BB:>>A>>=@::
@ATNG8:01466:06130
GATGGTAGTATAGAGCTCTACATAGTACTCATTCGTTTCGGAAGAGACAGGTACGTTAATTAGTTAATAGCGTACTTCTTTTTCTTGCTTTCTGTGGTATTCTTGCTAGTTTACACTAGCCATCCTTACTGCGCTTCGATTGTGTGCGTACTGCTGCAATATTGTTAACGTGAGTCTTGTAAAACCTTCTTTTTACGTTTACTCTCGTGTTAAAAATCTGAAATTCTTCTAGAGTTCCTGATACTTCTGGGCTGCGCTGATATGCGCTACCCATCGTTCGGTCAGAGTCT
+
344<9<CBBBC;;6?;==@B<A;;@AA@@@@@<@@AG<;;6;;=?>?A9969?@??=A191978-32333797833433333$376<88858;ABB?BB=7=>5786:287'/88//.66/6@?;@=>>>887;=;@@@@<>==?@;;;AA@>>>999,///5993838=;///><<477<<</<6:)/////(/8887.55667777=>9>CCC.?79655)24<>8<<<<AAA;?;977/..52233948//.8777555798777555-56677-230---9;==B<
@ATNG8:01472:06114
GATGTAGCACTCATATCTCACCAGAAGATCAGGAACTCTAGAAGAATTCAGATTTTTAACACGAGAGTAAACGTAAAAAGAAGGTTTTACAATGACTCACGTTTAACAATATTGCAGCAGTACGCACACAATCGAAGCGCAGTAAGGATGGCTAGTGTAACTAGCAAGAATACCACGAAAAGCAAGAAAAAGAAGTACGCTATTTAACTATTTAAACGTACCTGTCTCTTCCGAAACGAATGAGTACGATGAGATCTCGTGTGCTACCATCGTTCGGTCAGAGTCT
+
::<CBCCC?;;=BCCBBAAAB?BBE9;;BC;;4;8;;4::::7>;7;7<B@9::::)89;?>:?@C=>==<=787BBB1@@;@;??@6@??277>?;=>////(/496(-,,(,,*5**,-.79@::8::29?>@<>>>B;;;?9=8==B?EBCBBBBB?B>>>BC?BB<?@A=?@9:99&6:=8;=;<;*::758529769>=1;49:678(8:/:<==E=AAA;;;@=A=>>>7>??<??BBBBBB?;;=>;;;===??@@A@@@=B???A9=>>C>>>>>>??
@ATNG8:01472:06157
GATGGTAGCACGAGTCACTCATATCCAGAAGATCAGGAACTCTAGAAGAATTCAGATTTTTAACACGAGAGTAAACGTAAAAAGAAGGTTTTACAAGACTCACGTTAACATTATTGCAGCAGTACGCACACAATCGAAGCGCAGTAAGGATGGCTAGGGTAACTAGCAAGATACCACGAAAAGCAAGAAAAAGAAGTACGCTATTAACTATTAACGTACCTGTCTCTTCCGAAACGATGAGTACTGCGTCTCACTCTCGCCTACCATCGAACTTGCAGAGTCT
+
:69<9>@BCBB>@@CDECBBBBCCB:BDC>@?BA@@>B>BBCCCCC@;;7;=;;;;;;;:$47;<>D;;<8437*77;:994$4:5:.555&59<7=;;;<;:5;4;2;BD?CB?AAAABCBAAFBBB;;=C@DDBB?CCCCCCCB?C>BAB?A@@>A6;:=AB@000:00/98385////)///5/////$/943333993555:38:;;1848==>B>BBBBBBB?C=@AD=9:;9>?><<<000=::>???>?@C??<@CB?CCBAA>AB>AA@A@@???
@ATNG8:01430:06194
GATGGTAGGCGTGTGAGAGTCTGCCCAGAAGATCAGGAACTCTAGAAGAATTCAGATTTTTAACACGAGAGTAAACGTAAAAAGAAGGTTTTACAAGACTCACGTTAACAATATTGCAGCAGTACGCACACAATCGAAGCGCAGTAAGGATGGCTAGTGTAACTAGCAAGAATACCACGAAAGCAAGAAAAAGAAGTACGCTATTAACTATTAACGTACCTGTCTCTTCCGAAACGAATGAGTACGTGGCGACGTGTCTCCTACCATCGTTCGGTCAGAGTCT
+
955D;DDA?ACCCDBBBBCBBBCCD>CCC?BBBBCCAC@BCCCCCC@BB>B@BBCCCCCC5C@CCCBBBGFAA@9>@99777)9A<@3999.8@C<BBBAAABDC>A=BB?B>><><>>?@@>>>@AA;;;@:@@@A7==@@@A>>:?;A>A>ABBBBAAA>ABBBAA>AB?BBB>BB???8>>>=ACABC39999BBBB??=A=A;>><A;A;>====;@>>>=>>8<8>@B9@BB@BBBBAAACBB?AABBCBBACCC?@;;7;AA>>9AB>BBB>>>=<<
@ATNG8:01431:06178
GATGGTAGACATATCGTACTCTCTGTACTCATTCGTTTCGGAAGAGACAGGTACGTTAATAGTTAATAGCGTACTTCTTTTTCTTGCTTTCGTGGTATTCTTGCTAGTTACACTAGCCATCCTTACTGCGCTTCGATTGTGTGCGTACTGCTGCAATATTGTTAACGTGAGTCTTGTAAAACCTTCTTTTTACGTTTACTCTCGTGTTAAAAATCTGAATTCTTCTAGAGTTCCTGATCTTCTGGGCTGCGCTGATATGCGCTACCATCGTTCGGTCAGAGTCT
+
855<8<DBBBBCBDCCBDDCCCCCCDBCCB;;8;BAB>CB@B@BBACCCD@C@@?A=A=???D?A>ACCBBBCBB?BCDED3BA=?989)98934?>?>BB?AAABBB@BBBBB@AA=ACC<A<AB>88;===A>>=;?@AAA@@>>>>>>;;;=9;<=<@@<@<>>>ADDD??:??ABA5A;>:>ACCC/<<<CD:A=>>?@@AAA:>>>>/>=>>A<A<A?<AAAA>>@<A<?=?AAC788<>4>///9<<<A??A;;<<<986:??AE=>?:?@@>A><>@
@ATNG8:01440:06175
GATGGTAGAGTACAGTGTAGTAGACCAGAAGATCAGGAACTCTAGAAGAATTCAGATTTTTAACACGAGAGTAAACGTAAAAAGAAGGTTTTACAAGACTCACGTTAACAATATTGCAGCAGTACGCACACAATCGAAGCGCAGTAAGGATGGCTAGTGTAACTAGCAAGAATACCACGAAAGCAAGAAAAAAGAAGTACGCTATTAACTATTAACGTACCTGTCTCTTCCGAAACGAATGAGTACACATCGTCGTGTCGTGCTACCATCGTTCGGTCAGAGTCT
+
:59<7;;:;555<555<<>?@CIHC<@AB=@@AB@@<@=BABBBBA?AB?A????BAAAA.:5:@@CCB@??@@70//9999*995?.999&5::8@AAA====?<C>@@?CDD?BB@@@EBBBCCCBAA@@<@@@@@B;;;;;;A?D@B;<:;BBCDCCB?CDBBBA?BB@????AAAAA;BAA=ABBBBB)BB?::7?>>AB@<@<@AAA5868ABCG=;:;::7?>A788A8>8839==>@?BB@BB@@@B>?>;;;<888:94<<88<;@A====C@??@@
@ATNG8:01440:06185
GATGGTAGCAGACGTGACAGAGCGCCAGAAGATCAGGAACTCTAGAAGAATTCAGATTTTTAACACGAGAGTAAACGTAAAAAGAAGGTTTTACAAGACTCACGTTAACAATATTGCAGCAGTACGCACACAATCGAAGCGCAGTAAGGATGGCTAGTGTAACTAGCAAGAATACCACGAAAGCGAGAAAAAGAAGTACGCTATTAACTATTAACGTACCTGTCTCTTCCGAAACGAATGAGTACTATGTAGATCTCTATACTACCATCGTTCGGTCAGAGTCT
+
:<<B@BBCC>CCCDCAA@@<BBBAB799675/000/)/)/9;555<7<><A=9:9?>@@@1>9;AA::7@<<<C9;;94444$49258<<=2B>B?@AAAA@BCE:;;;C?CBB>AAA@EDCCFGF;=;@@@>A@;<59=@?A@@?9>=A:;6:A;:;DCC@CBBBCC@BB?BBA?BAAAB=???@999::(9A<ABBAAADAA>A>@@@B?B@@@ABB?BAA@@?@;>:?@A<AAA<??@999BB@@AA:99BD@@@C;98BBA=BAAAA?AB?@@????BBA
@ATNG8:01442:06206
GATGGTAGCACGACACGACGATGTGTACTCATTCGTTTCGGAAGAGACAGGTACGTTAATAGTTAATAGCGTACTTCTTTTTCTTGCTTTCTGTTGGTATTCTTGCTAGTTACACTAGCCATCCTTACTGCGCTTCGATTGTGTGCTTACTGCTGCAATATTGTTAACGTGAGTCTTGTAAAACCTTCTTTTTACGTTTAACTCTCGTGTTAAAAATCTGAATTCTTCTAGAGTTCCTGATCTTCTGGATAGCGACGCGATATACTACCATCGTTCGGTCAGAGTCT
+
68<@<@@@9;5:9900/7//////;<A@CCCC@BBBB<BA:?9>000/774::;<<8=266<>9>:<<@CB@A5845==?=+;A?BA:;17337,33933,37177793922:7555=<69>@5;5888::7999>>>>:>D???==7;;=@??;;::>>A=BB;?<@BA;;;BBB188;;;/;:>8==>>>/>>>??7>:>>>@BDDCA<>>@@,@///:061:<:>@@@@AB<@;==>C@A;>>@=AA>==A???>>>>>:;:@@@<@?::949:;?AAA:;;;;
@ATNG8:01446:06189
GATGGTAGTATCTGTCTACGAGAGCCAGAGATCAGGAACTCTAGACGAATTCAGATTTTTAACACGAGAGTAAACGTAAAAAGAAGGTTTTACAAGACTCACGTTAACAATATTGCAGCAGTACGCACACAATCGAAGCGCAGTAAGGATGGCTAGTGTAACTAGCAAGAATACCACGAAAGCAAGAAAAAGAAGTACGCTATTAACTATTAACGTACCTGTCTCTTCCGAAACGAATGAGTACTACTCTCAGAGACACACTAATCGTTCGGTCAGAGTCT
+
0//;6;@@A@BABCDCBCCBCBCCC@CCDCCCC996;>BADCDCABCC@C?BBCBCBBB3B?ABABBBECBBC>AA?@@@@1?B=A=AAA5@@B@BBCB@AABB>B@CDADDC?BBBCCCDBBBCCCCCBC@BCCC?BBBBBBBB?B@CAA?ACCCCCCC@BCBAAA=AB?AAA699999.998998989(8?<B>?>AC???@B@BBEE?B?C>BBB@;;;CBBB?B?AAA<ABB?BBBBACCCCBAABBCBBABBBBA????BABC?BB?CBCECCCBB
@ATNG8:01451:06203
GATGTAGAGTATCATGTGTATCTCCAGAAGATCAGGAACTCTAGAAGAATTCAGATTTTTAACACGAGAGTAAACGTAAAAAGAAGGTTTTACAAGACTCACGTTAACAATATTGCAGCAGTACGCACACAATCGAAGCGCAGTAAGGATGGCTAGTGTAACTAGCAAGAATACCACGAAAGCAAGAAAAAGAAGTACGCTATTAACTATTAACGTACCTGTCTCTTCCGAAACGAATGAGTACTATAGACTATCTGAGACTACCATCGTTCGGTCAGAGTCT
+
959==CCDCCCDA@ABBDFCCCBB@BBC@BCBB@@<@>AAA@@@DAED@C@CCBAAAAA2A?CCCCCCCCBBC=BAAAAAA,AA>A5;;;&9@@=@CCBBBB@@;@<@@?AAA?BBBABBEE@A@CBBCCC@CCCC@C@BACCBA?CAB9:;:CCECCBB?BAAACA>BB>AAA>AABAA:>??<?BEFE3BB@BCAAACCBB=?<?AB@;?<??CCCAECBCBBB7;:;BB=BCD@BCBBCCCCCBBBCAAABCCCBBBCCBC@C???B?BA?BBBB@@@AA
@ATNG8:01454:06202
GATGGTAGCACGAGTCACTCATATCCAGAAGATCAGGAACTCTAGAAGAATTCAGATTTTTAACACGAGAGTAAACGTAAAAAGAAGGTTTTACAAGACTCACGTTAACAATATTGCAGCAGTACGCACACAATCGAAGCGCAGTAAGGATGGCTAGTGTAACTAGCAAGAATACCACGAAAGCAAGAAAAAGAAGTACGCTATTAACTATTAACGTACCTGTCTCTTCCGAAACGAATGAGTACGATGAGAGAGCTCTCTCTACCATCGTTCGGTCAGAGTCT
+
:55<8>ABBBAABCBBDABBDCBCC@CCC?CCCC@@?A@CCCCDDD@DD@C@BBBBBBBB5B@BBACCECD??>5==9:;:;.;B>B7;;;7;CEADBBCCCCBB@C@CC@CDD?CCBCCCCDBBBCCCCCC=BCCC=B@AA@AAB>B?C??>?CDDDCBA?BDDBBB?BB=>>?;>>>=<3???:?CCDC3CC?B???BB???9<9=>?@7;7;DBBB@BC@A@EB@C?BCC=CDD@DAAACBBBBBBBCCCCDB>>==??>>>=BDB?B?BB?BCBBBB@AA
@ATNG8:01457:06163
GATGGTAGAGAGAGCTCTCTCATCGTACTCATTCGTTTCGGAGAGACAGGTACGTTAATAGTTAATAGCGTACTTCTTTTTCTTGCTTTCGTGGTATTCTTGCTAGTTACACTAGCCATCCTTACTGCGCTTCGATTGTGTGCGTACTGCTGCAATATTGTTAACGTGAGTCTTGTAAAACCTTCTTTTTACGTTTACTCTCGTGTTAAAAATCTGTATTCTTCTAGAGTTCCTGATCTTCTGGATATGAGTGACTCGTGCTACCATCGTTCGGTCAGAGTCT
+
4::<7<;;;CBCA@@955::<:;6::999@AB?BABA<AC?CDDA@ABA=@@CBC?B=A@A@?C@DAAABBCCA<99999):?9?999.7AAB@BCC?CA<99:ABB@DCCBBAAA>>>;=C>B@AA>>>><?BAA<@@@@===>>@@@AA@@@<@@@<>>;>=B?????B>>;>????5?;@8;;;;;*:=;:;1;88886<=??<A@A@/>::698:7//,/==<=>>=A:==?=<<-//717===A?;;;?@??@B===@@9=999:688166:;;>>==
@ATNG8:01466:06189
GATGTAGAGAGAGCTCTTTCATCGTACTCATTCGTTTCGGAAGAGACAGGTACGTTAATAGTTAATAGCGTACTTCTTTTTCTTGCTTTCGTGGTATTCTTGCTAGTTACACTAGCCATCCTTACTGCGCTTCGATTGTGTGCGTACTGCTGCAATATTGTTAACGTGAGTCTTGTAAAACCTTCTTTTTACGTTTACTCTCGTGTTAAAATCTGAATTCTCTAGAGTTCCTGATCTTCTGGATATGAGTGACTCGTGCTACCATCGTTCGGTCAGAGTCT
+
=:?<<AEBCCBBBBCCCH?CBBBAABBBCBB@BBDD>BB@B@BBCCBCG@CDBBB@CACCCC>A9<;@@BA<<C=::<<<)8>:=899(3=?@=CBB?BA5::9?=?>BBAABA?>9?BB>A?BCBBB?@??BBGE7;;B>>>??@A>>=>>>A<@>>:=?<A;>>?;;:><<8;;<@@2A6:6:BBBA/>>666.689//.3/.2+222&29999383...559655054775555)//:48866:99:?@A=::///7=B=>?>@A7;;;>?B@==///
@ATNG8:01467:06164
GATGGTAGTATAGAGCTCTACATAGTACTCATTCGTTTCGGAAGAGACAGGTACGTTAATAGTTAATAGCGTACTTCTTTTTCTTGCTTTCGTGGTATTCTTGCTAGTTACACTAGCCATCCTTACTGCGCTTCGATTGTGTGCGTACTGCTGCAATATTGTTAACGTGAGTCTTGTAAAACCTTCTTTTTCGTTTACTCTCGTGTTAAAAATCTGAATCCTTCTAGAGTTCCTGATCTTCTGGATACACTCATGTGCACCTACCATCGTTCGGTCAGAGTCT
+
745;7;CEECCABBCCCCCCCCBBBCCCDDCC@CBAA=AD@D?ACCCDBB?AABBB@B@BBBB?C@BBBBBBBBB@CCCCC2AA?BBDD=BBBC@BAA=@C;>=ACCD>AABBBB?@6<:B:>:=@A???@A<BAAA;@@@::;@@@@@@A@<=>=====@@<@;>>>ABBA@@<???AA2?:=:>DDDC/AAAA8A@?>>>>=>><AAAA/A=>>A<??;?;>>?>AAA=A=A@@@@@<@@A=A@??AAAAA===@??A8==B9?;=>?;?A;?AAAAA>>>
@ATNG8:01470:06168
GATGGTAGCATCATGCATATCTCACCAGAAGATCAGGAACTCTAGAAGAATTCAGATTTTTAACACGAGAGTAAACGTAAAAAGAAGGTTTTACAAGACTCACGTTAACAATATTGCAGCAGTACGCACACAATCGAAGCGCAGTAAGGATGGCTAGTGTAACTAGCAAGAATACCACGAAAGCAAGAAAAAAGAAGTACGCTATTAACTATTAACGTACCTGTCTCTTCCGAAACGAATGAGTACGATGAGAGAGCTCTCTCTACCATCGTTCGGTCAGAGTCT
+
---96:@CBBBBC@@@;;;??A@BB?BB@265@@@@<A;>@A;;5<9<<9B?@@>::997$3-3379;::????5=?;;;;;);?=?4:::*9>>;@>9=;;555.57::7<<:054444455;;;=<<<BA?BAAA><;:@@@AC?C=B::49=>>?>AA>;;9@@A;A?=988089<>>8;>?;999999%9?;>?@AABBBB?B<;;?>8=8<<<;;5;?>@AAA>B?BAB=A>><>?@?@@@@A9::BACCCDAA==;;:==:8856>9<<8?>><BB@?@
@ATNG8:01470:06180
GATGGTAGCACACGAGATCTCATCGTACTCATTCGTTTCGGAAGAGACAGGTACGTTAATAGTTAATAGCGTACTTCTTTTTCTTGCTTTTCGTGGTATTCTTGCTAGTTACACTAGCCATCCTTACTGCGCTTCGATTGTGTGCGTACTGCTGCAATATTGTTAACGTGAGTCTTGTAAAACCTTCTTTTTTGTTTACTCTCGTGTTAAAAATCTGAATTCTTCTAGATTTCCTGATCTTCTGGGCTGCGCTGATATGCGCTACCATCGTTCGGTCAGAGTCT
+
4:<<9>F@==></////7<<<<<<<<:::5555<<<<:=D?C:<A;>>A@<A@@<A=A;@A@?8@7;;<=<@B;A7AA<?;.=<6<3737&7:<@<BBB9::?B@@ACA=@@ABCB?@>?EKAFAAA;??>::9==::5///;;9<===@?>==;:487848818489;>:::::9=7878,77>6==????(>AA6==<:::675717777)77965.5:::5<@@>>=@9@=C;;;==9;;::0:==;:<>>>A@@@A;;;@@=@???A=>><;;;@@???A
@ATNG8:01438:06228
GATGGTAGCGCATATCAGCGCAGCCCAGATGATCAGGAACTCTAGAAGAATTCAGATTTTTAACACGAGAGTAAACGTAAAAAGATGGTTTTACAAGACTCACGTTAACAATATTGCAGCAGTACGCACACAATCGAAGCGCAGTAAGGATGGCTAGTGTAACTAGCAAGAATACCACGAAAGCAAGAAAAAGAAGTACGCTATTAACTATTAACGTACCTGTCTCTTCCGAAACGAATGAGTACGATGAGATCTCGTGTGCTACCATCGTTCGGTCAGAGTCT
+
??@A?@CBCBBB=DFDBBBBBBBBB=BDCDGICBAA>A>@@<@000,0<8<;>>>:>>?>0>9?@<@<@CCBCH?EAABBAA,AAAB?CKL;BBC?B@?@BBCDD?C?CD@BBB?BA@ABBBBCCCCBBBEC@BBCC@CA@ABBCD>B>B@@=@BBECDCC?B@@@BB?CD?BBE@BCBBB;@AA=ABBBA/??:???:9:BBB?B?BBA=:=;88=FJ@BA@@@BB@C@BBB>BBB?BA?@CBA?@@BBCCDB@??AAA:9:BB?BA==A:??:????A@@??
@ATNG8:01440:06244
GATGGTAGCACACGAGATCTCATCGTACTCATTCGTTTCGGAAGAGACAGGTACGTTAATAGTTAATAGCGTACTTCTTTTTCTTGCTTTCGTGGTATTCTTGCTAGTTCACTAGCCATCCTTACTGCGCTTCGATTGTGTGCGTACTGCTGCAATATTGTTAACGTGAGTCTTGTAAAACCTTCTTTTTACGTTTACTCTCGTGTTAAAAAATCTGAATTCTTTCTAGAGTTCCTGATCTTCTGGCGCTCTGTCACGTCTGCTACCATCGTTCGGTCAGAGTCT
+
0/0:58<@>;99@ABBABBB@@<<@==@@B@@<@ABE?FD>A900//9<93555..*-(-579).00A>@@;:5=8=CCAB28:4488818ABB?CBB@BE=??ABBA>ABBCBBB?CDC<>>>AAAA???>AACC?BB::;@=A=??????>?;>@@:===A<B===;;;??<???CC5B<A888888(86=AB:AA>>?=<;53(..///$/.786260.87'5>>>><>9?8======189@<===BB;;;=;;;;::???BB;>>@==:>?;?????@>88
@ATNG8:01444:06247
GATGGTAGCATCATGCATATCTCACCAGAAGATCAGGAACTCTAGAAGAATTCAGATTTTTAACACGAGAGTAAACGTAAAAAGAAGGTTTTACAAGACTCACGTTAACAATATTGCAAGCAGTACGCACACAATCGAAGCGCAGTAAGGATGGCTAGTGTAACTAGCAAGAATACCACGAAAAGCAAGAAAAAGAAGTACGCTATTAACTATTAACGTACCTGTCTCTTCCGAAACGAATGAGTACAGAGAGTACGATATGTCTACCATCGTTCGGTCAGAGTCT
+
349C?CC@@CBBC@A@CCDDGDDBB?BCC@CCCCBB?B?CCCCCCC>CA?C@CCCCCCCC+=8AAACCCCCBBB=AABCCCC5BA=A5;;;6;CC@GBBBCCCBA@CACB?BCC@BBB?BBCCCCBBCCCCCC@CBBB?@@@BCBAA?BBCDC?CCCCCBBC?BBBBBB@??=@B@;>>::::+:==;:9999(9?;@>@?DBDAA;?;?A==5;6:>CCCACAB@ADD?A?BBB<ACC@CBBBBBCCCCAAAAAAAAAAAAAAAAA>ACCB@<>=:<>BABB888
@ATNG8:01448:06220
GATGGTAGACATATCGTACTCTCTGTACTCATTCGTTTCGGAAGAGACAGGTACGTTAATAGTTAATAGCGTACTTCTTTTTCTTGCTTTCGTGGTATTCTTGCTAGTTACACTAGCCATCCTTACTGCGCTTCGATTGTGTGCGTACTGCTGCAATATTGTTAACGTGAGTCTTGTAAAACCTTCTTTTTACGTTTACTCTCGTGTTAAAAATCTGAATTCTTCTAGAGTTCCTGATCTTCTGGGTCTACGCTCGTCGCGCTACCATCGTTCGGTCAGAGTCT
+
759C;C>CCCCCCBCCBDDDCCCCCCCCCBA@?@CCD>BC?B@CBCBCCE@BBBBB?C@DDBB>A8@<@BBB==B8B====+BC>CBBB=B>>??B@@<AA;???CEB?BBBBB>?A9>==:=<@@@>>>=>=@>>><AAA@?@@@@@AAA>;;;=:;;=??;?:=>@@@AA>><>>@DD5B=C:99888(9><==6====??A>>=5;;;;+9???@<A;?>=AAAA@@@8;8;AAA=>:>@AA:AA@@??@BBA>888A?>?A=?????7::<@@AAA@@@A
@ATNG8:01450:06233
GATGGTAGCGCATATCAGCGCAGCCCAGAAGATCAGGAACTCTAGAAGAATTACAGATTTTTAACACGAGAGTAAACGTAAAAAGAAGGTTTTACAAGACTCACGTTAACAATATTGCAGCAGTACGCACACAATCGAAGCGCAGTAAGGATGGCTAGTGTAACTAGCAAGAATACCACGAAGCAAGAAAAAGAAGTACGCTATTAACTATTAACGTACCTGTCTCTTCCGAAACGAATGAGTACCTCTCAGACGCTCGTCCTACCATCGTTCGGTCAGAGTCT
+
95:>8;;5549::@@@?@:444455)555.59;<;@7;9>?ADBBA=A@=@0/00/@>??>+?;><;;:::99<<4:?<<AAA0@@<A<AB>2>==9=>>=<=;43-39=<8>>=6;333:::<>CCC@B;;;<@BAB>B;;;CA@@@E>A;;4:A>=>=9:49@>@::5:A>@AA:=99938<<5::===,==900/9:;ABB?B?BBBB?B?AABBB8;;B;;99.924=>8<9:6=0//77;6==@@>A=;37//00/6<>>;?@<;:7::7:<>>BBBBB
@ATNG8:01460:06244
GATGGTAGTAGTACACTAGTCATACCAGAAGATCAGGAACTCTAGAAGAATTCAGATTTTTAACACGAGAGTAAACGTAAAAAGAAGGTTTTACAAGACTCACGTTAACAATATTGCAGCAGTACGCACACAATCGAAGCGCAGTAAGGATGGCTAGTGTAACTAGCAAGAATACCACGAAAGCAAGAAAAAGAAGTACGCTATTAACTATTAACGTACCTGTCTCTTCCGAAACGAATGAGTACTGTATCTATGTGTGCGCTACCATCGTTCGGTCAGAGTCT
+
>:@C@CBBCBBABDCCCBBBBABBB?CBB@BBAA@@=@=AADCCCC@CDBC@BBB:;;;;*;?CCCCCCCC@??:??@ACCC5CB?C=@@@9ABBAFBBBDCCCC?C@CB?B@@<AADCCCCCCCCBBBDCD@DBBB>A@ABDDAA>B@DBB?BDAAACCC?CCACCD?BB??>?<@@99929<<;>@@@@.@@>ABBBCDB?>1818<<@1818=BAC@CCABACC<?;@?@9?BB?BABDBBDBBBBBBBBBBBCBB@>>BB@<@DBAA;>>;?===>A888
@ATNG8:01464:06225
GATGGTAGGCGTGTGAGAGTCTGCCCAGAAGATCAGGAACTCTAGAAGAATTCAGATTTTAACACGAGAGTAAACGTAAAAGAAGGTTTTACAAGACTCACGTTAACAATATTGCAGCTGTACGCACACAATCGAAGCGCAGTAAGGATGGCTAGTGTAACTAGCAAGAATACCACGAAAAGCAAGAAAAAAGAAGTACGCTATTAACTATTAACGTACCTGTCTCTTCCGAAACGAATGAGTACAGAGAGTACGATATGTCTACCATCGTTCGGTCAGAGTCT
+
88?B?CDC?CAABB@DCCCBBB99;49EC@BBBBBB?B>AACCCCC@BB@B?AC@;;;;.;>BBBBCBBC:::59@<???6=@>@3999(87>8><BBBBBAA?C?CA>??9;>>>>?;@@BBBB??;>=9<=;<6<<==@@@A<@=@;?=?CCBAAAD<>;;;;;500+0==*0/=>?<.877,333333#394::<7=8;??1718888:>:?>?>>=B@@>>>A=B=???9>;;6;BBCHDDDDDBBBCBBBBBBBBBCBBA>BBBBB>BB>A@BBBBBBB
@ATNG8:01465:06224
GATGGTAGGAGACACGTCGCACACGTACTCATTCGTTTCGGAAGAGACAGGTACGTTAATAGTTAATAGCGTACTTCTTTTTCTTGCTTTCGTGGTATTCTTGCTAGTTACACTAGCCATCCTTACTGCGCTTCGATTGTGTGCGTACTGCTGCAATATTGTTAACGTGAGTCTTGTAAAACCTTCTTTTTACGTTTACTCTCGTGTTAAAAATCTGAATTCTTCTAGAGTTCCTGATCTTCTGGGTGCGCTACAGTCTCTCTACCATCGTTCGGTCAGAGTCT
+
;<KE?CCC?CCCBBBDABBCCBB@@ABBCB;:9:BBB=CC@C@CCDDCDD@CCBBB?B>AACC@C?BBCBBBAAA?CADDD2AA?BBBB=BCCB>BBB@BB<?>ACCE?BBABAABA>AAA>B>B>>>==;;<A@AA;@@AAA?>===A>>>===:;=;=AA<A<AAA@?@AAB8<<@@@5@=A:=>DCC/==ABD:@;;;;;=:;;<>BBB/A>?>B<?<?@<@@BB@@@;@<@@@@@@:??@@7>=>@@@AA=>=AAAAA=>>;>8::A=:87:AAA>=>>?
@ATNG8:01465:06242
GATGGTAGTGGTCATATGAGAGTGTGTACTCATTCGTTTCGGAAGAGACAGGTACGTTAATAGTTAATAGCGTACTTCTTTTTCTTGCTTTCGTGGTATTCTTGCTAGTTACACTAGCCATCCTTACTGCGCTTCGATTGTGTGCGTACTGCTGCAATATTGTTAACGTGAGTCTTGTAAAACCTTCTTTTTACGTTTACTCTCGTGTTAAAAATCTGAATTCTTCTAGAGTTCCTGATCTTCTGGAGATACACATGATACTCTACCATCGTTCGGTCAGAGTCT
+
3888889;//)////7/55:<?;?BC;65;@:=5=9:9-4C8>9B=B@@BB>BB@;;:9@DDCD=A;ABBBBAABB?BBAAA0@A=@AB@;;;<@<@BC>@B?AABCCB?AAGCCCCC@CCC@C@DCBBBBBDBDCCC@BBBBBBBBCBBBBBBAC@AB@@BBADADC@AADCBC;;<CCD7C8;9;@CDC5CB@@@6;;?@ABBABA@GGGG5CJBAB=B=BCBBCBCCCCABABCBCCC?B@@=@AAABCCFCCCCCCCDBBBC@C;;:@>AA=ACCCCCCBC
@ATNG8:01471:06231
GGATGGTAGCATCATGCATATCTCACCAGAAGATCAGGAACTCTAGAAGAATTCAGATTTTTAACACGAGAGTAAACGTAAAAAGAAGGTTTTACAAGACTCACGTTAACAATATTGCAGCAGTACGCACACAATCGAAGCGCAGTAAGGATGGCTAGTGTAACTAGCAAGAATACCACGAAAGCAAGAAAAAGAAGTACGCTATTAACTTATTAAACGTACCTGTCTCTTCCGAAACGAATGAGTACTATGTAGAGCTCTATACTAATCGTTCGGTCAGAGTCT
+
/)/8:18888:===;;;>666><<6625;;8555559.4.5==<<<<7;;04049::<>>=+:4333996:///:19///:::)<<:=8999+99945559555;<.505=599=5556:;:@=><<;;:959.9=44.5=989::<8>9>>@=BAA=B??@?A@A???<>A9=>>8<9333(737433333$7789>=;;;973/3122+27+22'25944.455;;>=9=9<==(333-333988888888:::;:442899222,25:=7<<043999::;:
@ATNG8:01454:06263
GATGGTAGCTCTGCTCTGACTCTCGTACTCATTCGTTTCGGAAGAGACAGGTACGTTAATAGTTAATAGCGTACTTCTTTTTCTTTGCTTTCGTGGTATTCTTGCTAGTTACACTAGCCATCCTTACTGCGCTTCGATTGTGTGCGTACTGCTGCAATATTGTTAACGTGAGTCTTGTAAAACCTTCTTTTTACGTTTACTCTCGTGTTAAAAATCTGAATTCTTCTAGAGTTCCTGATCTTTCTGTGTCGTCTATCATGTACTACCATCGTTCGGTCAGAGTCT
+
BCCC?BCCBBBBBBBCCBBBCDCCCBCCDFBB?ACCC>CD>@>ACCCDBB@CDDBB>B@BCBC@E@CCDDCAABD@BBBBA2BBC>CBCD?CCBB@BCDACC>BBBCDD@CBDDBB@D?CCC?C@CCCBBBBC@CCCC?CCCCDBBBCBCBBBBBB?CBB?BB?B?BABBBCBDD?BDDDD;DAE?BBBB@0@BBBA=BCCCBCCBBB=BBBB2BBBBGAE@BB@BBABB@@>A?A@@D::;6;:CCCCBBBBBBBDCBBBDDCCC?CCCCC@CC@CCBCCCB99
@ATNG8:01455:06295
GATGGTAGAGTATCATGTGTATCTCCAGAAGATCAGGAACTCTAGAAGAATTCAGATTAACACGAGAGTAAACGTAAAAAGAAGGTTTTACAAGACTCACGTTAACAATATTGCAGCAGTACGCACACAATCGAAGCGCAGTAAGGATGGCTAGTGTAACTAGCAAGAATACCACGAAAGCAAGAAAAAGAAGTACGCTATTAACTATTAACGTACCTGTCTCTTCCGAAACGAATGAGTACGTGTGACGTACGTGAGCTACCATCGTTCGGTCAGAGTCT
+
745<9>DBCCCDBBBBBBCCCCCCD>BBC?CCCCAA?A?AACDDBB=CD?C?AACCC@C@CCBBEBCCCCC=BBBCDDE3CC@C=@AA9ACC@DCBBCCG??>@?CE@CCC>BBBBBCCCDCCCCCCCC?BCAA<ABAA@A996;>CBB@CCCBDDCC?CDCBBB?>>9?A?187787*:>=;?@@@A2@B?B@?@BBBAA<>;?AAA4718<BBB?BBBBBDC@C?BBD>CBB?BBCCBBBBAA@AADDDCCCCCCBBBBB?BCBBB?BB?BBBBBBBAB
@ATNG8:01465:06279
GATGGTAGTAGTACACTAGTCATACCAGAAGATCAGGAACTCTAGAAGAATTCAGATTTTTAACACGAGAGTAAACGTAAAAAGAAGGTTTTACAAGACTCACGTTAACAATATTGCAGCAGTACGCACACAATCGAAGCGCAGTAAGGATGGCTAGTGTAACTAGCAAGAATACCACGAAAAGCAAGAAAAAGAAGTACGCTATTAACTATTAACGTACCTGTCTCTTCCGAAACGAATGAGTACGTGTGACGTACGTGAGCTTCCATCGTTCGGTCAGAGTCT
+
---748@A@ABBBB;66<<<@A@@B@CFE@BB@=00+0+0/::9;@7>=8A:>@AA@AAA0A?BB<<<=<>;?;89344444$44.58=?@2@>>@CABACCBBB@BACC@CDD?BBBCCCDCCCCCCCCCB<AA@@<@A@AAA@A>B?B;<8;CAA@A@B@DCCB@?=?E?@AA3999999+9:0+0@>>>,00,0::;ABB@@<@;?>@B7;8;ADCC@C@A@@@@:@=@>>9@@A>??BBBCCBCB???BAA@BA>??9:9:@>B999B=AA>989>>>;<<
@ATNG8:01466:06260
GATGGTAGCACGACACGACGATGTGTACTCATTCGTTTCGGAAGAGACAGGTACGTTAATTAGTTAATAGCGTACTTACTTTTTCTTAGCTTTCTGTGGTATTTCTTTGCTAGTTTACACTAGCCATCCTTACTGCGCTTCGATTGTGTGCGTACTGCTGCAATATTGTTAACGTGAGTCTTGTAAAACCTTCTTTTTACGTTTAACTCTCGTGTTAAAAATCTTGAATTCTTCTAGAGTTCCTGATCTTCTGGGTGTATCAGCGAGTATCTACCATCGTTCGGTCAGAGTCT
+
=;:A>>@A4944449999555599;<<<===?:@AAC7B@8@9>95559949:77727)/)/772728::>@99380//;;;;+7:*/--,,(,,---05688.337(3888;;;38==88555,2?>9A<:79::576;@>AA=A@@>>>>?>??==9663(---(-82849;A552:66152255'//5(.////'..333,3233358888;5::::*::616:*/*/:7<99=??A<A=B@@>>>7::>A:@@AD???AA??;;;@A@AA<A>>>@<>><?@??@AA>=
@ATNG8:01468:06260
GATGGTAGTATCTGCACACTCTGTCCAGAAGATCAGGAACTCTAGAAGAATTCAGATTTTTAACACGAGAGTAAACGTAAAAAGAAGGTTTTACAAGACTCACGTTAACAATATTGCAGCAGTACGCACACAATCGAAGCGCAGTAAGGATGGCTAGTGTAACTAGCAAGAATACCACGAAAGCAAGAAAAAGAAGTACGCTATTAACTATTAACGTACCTGTCTCTTCCGAACGAATGAGTACACACTCTCATATGACACTACCATCGTTCGGTCAGAGTCT
+
345>:>EDBBABBBBBBCCCCCCCC@CCCACCCCCC>@<@BBABBB?BC@E@@@@AACCC2C?AAACBBBC>>>7<@@ABBB5BC@C?CCC;BBC@DCCCCCCBBAB@DD@DBB<@@DCCCCBBBBCCDDBB?CCBB?BBCCBBBB@CACBB?BBBCCCCC@CCCCCC?BB?AA@9>>>>=7??><@@@@@2AC?B@??DCBBB=A>=BAA:=:>ECCC@CBAAAA@<@<@@=ABB?CBBCCCCAACCCCAAABBCCBBBBBBB?BBBBB?BB?BCBCBBBAA
@ATNG8:01471:06286
GATGGTATATCTGTCTACGAGAGCCAGAAGATCAGGAATCTAGAAGAATTCAGATTTTTAACACGAGAGTAAACGTAAAAAGAAGGTTTTACAAGATCTCACGTTAACAATATTGCAGCAGTACGCACACAATCGAAGCGCAGTAAGGATGGCTAGTGTAACTAGCAAGAATACCACGAAAGCAAGAAAAAGAAGTACGCTATTAACTATTAACGTACCTGTCTCTTCCGAAACGAATGAGTAACTACTCTCAGAGACACACTACCATCGTTCGGTCAGAGTCT
+
@AAC@DD@AABBCBGBBBCCCCCCABCBAD@@@@B?A=@@BABBABB@C?@@@=<<<;';6??@???CCBBB;><9:999'9;57,333&36=6;///8:88>>6>3:80,,,(,,,---3222555=A@@<@88;8=>==??6618<A;?;????BB@@<@???BB?BB?BBA;??9::,88817DDDE/:;5:>>>>>>?=5;6988@7=7=;986=888>===1636AA9A??<>=;;//*/=888=BB?BBBBA999AC??=?CBBB?B?;?888>AB;;
@ATNG8:01471:06305
GATGGTAGCGCACACATAGATACAGTACTCATTCGTTTCGGAAGAGACAGGTACGTTAATAGTTAATAGCGTACTTCTTTTTCTTGCTTTCGTGGTATTCTTGCTAGTTACACTAGCCATCCTTACTGCGCTTCGATTGTGTGCGTACTGCTGCAATATTGTTACGTGAGTCTTGTAAAACCTTCTTTTTACGTTTACTCTCGTGTTAAAAATCTGAATTCTTCTAGAGTTCCTGATCTTCTGGATAGCGACGCGATATACTACCATCGTTCGGTCAGAGTCT
+
889924;:8?<<<<90/:///<<<<<6669:6:666?8?D@B?@;;@>CE@CBBBD<C>;>?>2:559999555;056>>>*6646;>>7=<<C=B@@469166<B=@;@AAABBBCACCCAE@;<;A;<;BADFEC@ABBCCABAABB@CCBBC?A@B@@@=@BBABBB@@@?C;;;;.;5;4;;9:9'9>@AB=B@@>@@?:66:>@DD1DDDEE@C@CCABBBD;;;@B?BBBBBB>BBB?BBAA;<<<;;CCCCCBBBCC@CDCCD@BB@B@@@?<000
@ATNG8:01472:06262
GATGGTAGCTCGCTGATGATATCTCCAGAAGATCAGGAACTCTAGAAGAATTCAGATTTTTAACACGAGAGTAAACGTAAAAAGAAGGTTTTACAAGACTCACGTTAACAATATTGCAGCAGTACGCACACAATCGAAGCGCAGTAAGGATGGCTAGTGTAACTAGCAAGAATACCACGAAAGCAAGAAAAAAGAAGTACGCTATTAACTATTAACGTACCTGTCTCTTCCGAAACGAATGAGTACACATCGTCGTGTCGTGCTACCATCGTTCGGTCAGAGTCT
+
459>9>>BBC==;;<BBCCBBBCCE@CCCACDCCBB?B@DDD@ABB@@A=A?AAAAACDC3C?DBBBCBBC>>>788:CDGE5CB?B>BBB;BCC@DCCFCCC@@?@@CC@B@@8;;BBDCECCCCCCCCBB?BCBB?BBBCBBBB?B?CBB@BBDDCCAC@CAAABB@BB?999;??99929??;99:::9%9><?97:BBBAA>>=A>@A7;7;ACBB@BBBBBCB?B?BBB>BBB?BBBBBACBBBABBBCB???AA?999@@:@BAAB?BB@BBBCBBBAB
@ATNG8:01428:06326
GATGGTAGACATATCGTACTCTCTGTACTCATTCGTTTCGGAAGAGACAGGTACGTTAATAGTTAATAGCGTACTTCTTTTTCTTGCTTTCGTGGTATTCTTGCTAGTTACACTAGCCATCCTTACTGCGCTTCGATTGTGTGCGTACTGCTGCAATATTGTTAACTTGAGTCTTGTAAAACCTTCTTTTTACGTTTACTCTCGTGTTAAAAATCTGAATTCTTCTAGAGTTCCTGATCTTCTGGATACACTCATGTGCACCTACCATCGTTCGGTCAGAGTCT
+
4;>>?C@@ABBB@@@BBBBBBA<A>?=BBDEC@CBAA<A@=@=AB@@ABA@CBCBC@C999<=8<@CAAAB>>>A;:;;;;+:?<@9:9(73331733,3?6;??B@A=ACC??;??<?AA=A=>==99:<=9<DAA7;;>>@B@>>>@BBB;;;:=;;5;=8=;@B=A=>BLI=ABCBC7A@C=@AAAA,@ABBB:;;CCDBBBCC?CEEE5C;;;C?C?BB?BCDDCCC?C?BBBCBB<??B>BBBAAABBBBC>>>>>;>>D=BBB@@<??<888@@B888
@ATNG8:01429:06349
GATGGTAGGCACTGCTCACACATCCCAGAAGATCAGGAACTCTAGAAGAATTCAGATTTTTAACACGAGAGTAAACGTAAAAAGAAGGTTTTACAAGACTCACGTTGACAATATTGCAGCAGTACGCACACAATCGAAGCGCAGTAAGGATGGCTAGTGTAACTAGCAAGAATACCACGAAAGCAAGAAAAAAGAAGTACGCTATTAAACTATTAACGTACCTGTCTCTTCCGAAACGAATGAGTACGAGAGAGCACACGTGTCTACCATCGTTCGGTCAGAGTCT
+
355<9>BB?BBCBBBCCCBBBBBCG?CBB@@@@C;;6;>;;;BCGM@CC@E@@@@@@AAB0@>@ECDBAAB;;;099;=999);=9>5;;;0;:<=@AAABBBAB?BD;;9:BB?BABACCCBC@???A@@@?AAAA=@BAA????==;>9927A@?ACBB?ABBCCC=AA@CCA=@>999.557477;;==&<:1////98::>/56(6777;A;;<BAD@BBBAAAB?B=??@9=:9688@@ACBBAABA@>??BB@@@?@?A>>89<97>=@B;?@BCBCD?@
@ATNG8:01440:06355
GATGGTAGTATAGAGCTCTACATAGTACTCATTCGTTTCGGAAGAGACAGGTACGTTAATAGTTAATAGCGTACTTCTTTTTCTTGCTTTCGTGGTATTCTTGCTAGTTACACTAGCCATCCTTACTGCGCTTCGATTGTGTGCGTACTGCTGCAATATTGTTAACGTGAGTCTTGTAAAACCTTCTTTTTACGTTTACTCTCGTGTTAAAAATCTGAATTCTTCTAGAGTTCCTGATCTTCTGGATACACTCATGTGCACCTACCATCGTTCGGTCAGAGTCT
+
899C9B??@BC;;9A=@BBBDDDCCCB@ACBB=@@>@8@A=A?BBBCBBB?BAAAA=B?BBBB@B>BBBBBBCBB?>>;;;.99>BBDC<BBBB>BBC>BB;>>AABB<??DDBB?A=AAA7=9>A>;;<;>=A>?>6:9:>>?=>>=AAA===><<<<9::3:8<>?AAA@@@7;;@@@3@=A<>>AAA/AA8::6:?A>>>@>;:8;EDE/@::;A=A=A@<@AAA???<B=A@@@;:7:=?:=>>>>>???@?>>=AA:==@<;;<>B=@@<@@@@AA@@?
@ATNG8:01442:06315
GATGGTAGTATCTGCACACTCTGTCCAGAAGATCAGGAACTCTAGAAGAATTCAGATTTTTAACACGAGAGTAAACGTAAAAAGAAGGTTTTACAAGACTCACGTTAACAATATTGCAGCAGTACGCACACAATCGAAGCGCAGTAAGGATGGCTAGTGTAACTAGCAAGAATACCACGAAAGCAAGAAAAAGAAGTACGCTATTAACTATTAACGTACCTGTCTCTTCCGAAACGAATGAGTACTACTCTCAGAGACACACTACCATCGTTCGGTCAGAGTCT
+
///748@CBBBB@A@CBBBBBEFIC@CBB@BCBBBB>B>BBCBB<;8;A?A@CCAAADDD3C?CCCCCBCCAA@<<>@BBBC5BA>A=B@B7@DB?BBBBCCCCF@B?BD@EDD?ABBCCCCCCBCDCAAAC@DCBB@BBBC@A@B?C@CCC?BCCCCCCC?CCCACC@BB????<@@99929???BBBCB3BC@B:::BAACC999:@@@1838=BCCADBBBACD>@>ACD>CCC@CCDBBCCCDCAA@@@CCCCCCAABABC?A@A>A<@><<<<>>?>>>
@ATNG8:01443:06325
GATGGTAGCACGAGTCACTCATATCCAGAAGATCAGGAACTCTAGAAGAATTCAGATTTTTAACACGAGAGTAAACGTAAAAAGAAGGTTTTACAAGACTCACGTTAACAATATTGCAGCAGTACGCACACAATCGAAGCGCAGTAAGGATGGCTAGTGTAACTAGCAAGAATACCACGAAAGTAAGAAAAAGAAGTACGCTATTAACTATTAACGTACCTGTCTCTTCCGAAACGATGAGTACCTCTCAGACGCTCGTCCTACCATCGTTCGGTCAGAGTCT
+
348:5:>>===>>?@>?==66655>54450449;5919:?BA::6@9BA<A<ABBBBDDC2C=@@@AA?>><;8584:?>>>+<<5:.555&5999=999<<=<@7<8>>:@AA;@@@@@ADCCCCBCBBBB?B;;;<@@?@@:;:<@;A:926>>>CCAA?BBBBBA>BB@8877777>>6=>@=BBCBB1??<;>B<<AACC@B@CCCC=@=;;;AA?@@@BAAA@B>AAD=D:;9>>CBBB@CCBBBCCBCB====><?>?;;;;=A=AB?BCDCCCBAA
@ATNG8:01445:06329
GATGGTAGAGAGAGCTCTCTCATCGTACTCATTCGTTTCGGAAGAGACAGGTACGTTAATAGTTAATAGCGTACTTCTTTTTCTTGCTTTCGTGGTATTCTTGCTAGTTACACTAGCCATCCTTACTGCGCTTCGATTGTGTGCGTACTGCTGCAATATTGTTAACGTGAGTCTTGTAAAACCTTCTTTTTTACGTTTTACTCTCGTGTTAAAAATCTGAATTCTTCTAGAGTTCCTGATCTTCTGGATATGAGTGACTCGTGCTACCATCGTTCGGTCAGAGTCT
+
345<7>ACBBBA@@@AABCCC>>@BA=BEDBB@BEIC>CCAC@EDCBBBC@CBCA@=@>BABC@C@CAAABBBCC?BBBBB1AA?BBBB=@A@A>A?@:=>389739;.3877BAFD@BAB@B=????>;;;<A@@@<@@@?>>>>>=AAAA@@@<677>@@<@<@?>>>@??@7:;?AA5>4:4888888%89////(/88/..8335.3555'5...3.33::5699///8485/65<<?5:;@<@@@@AA;;;>>>@ED@?>?B=A@A??:==<@@@@BAAA>
@ATNG8:01456:06346
GATGGTAGTATAGAGCTCTACATAGTACTCATTCGTTTCGGAAGAGACAGGTACGTTAATAGTTAATAGCGTACTTCTTTTTCTTGCTTTTCGTGGTATTCTTGCTAGTTACACTAGCCATCCTTACTGCGCTTCGATTGTGTGCGTACTGCTGCAATATTGTTAACGTGAGTCTTGTAAAACCTTCTTTTTACGTTTACTCTCGTGTTAAAAATCTGAATTCTTCTAGAGTTCCTGATCTTCTGGGCTGCGCTGATATGCGCTACCATCGTTCGGTCAGAGTCT
+
////)/99/0:B@B=BBBBICACACCCCCBBC=@;;;0;B>B?BBABBBB@CCC:85:?BAAB@D?AABD:99<D6CCCDD1??;@9999&38:</7386>B?AAAA?=8?AAABFDC;>?C=A=A@>;<;AA<>>?@:;;;===@>>?A?>888;5;;;::;1818<==>?@>>9=;;::/:1818====+::889*8==<==<7//)/797*79=:95:=AA=??AA@@?<B=BBA>>><====4=///=@<:?===;;;@A??<=>=DD=>>:>B@@===AD
@ATNG8:01458:06323
GATCTGCACACTCTGTCCAGAAGATCAGGAACTCTAGAAGAATTCAGATTTTTAACACGAGAGTAAACGTAAAAAGAAGGTTTTACAAGACTCACGTTAACAATATTGCAGCAGTACGCACACAATCGAAGACGCATGTAATGGATGGCTAGTGTAACTAGCAAGAATACCACGAAAGCAAGAAAAAAGAAGTACGCTATTAACTATTAACGTACCTGTCTCTTCCGAAACGAATGAGTACATAGATATACGTATAGCTACCATCGTTCGGTCAGAGTCT
+
AABCAAACBBBCBCBBB?BBB>BBBB999:>BBFDBBB@CE@C@CCCCCDDD2D@CCBBBCCCCCC>BBBCCCD5CB=B6;;;.;AB>BABACCC;;;;ADD@BBB>@ACCBBCDCCBBBAAA@<@:..+..-66--//4.44.3//38//////7068----(-,0778(///68/5..-.;;999%..(....6778949497767=499@@@;@BAAAAB?B=;;;0;AA=AACCCBBBBBCDCCCBBBBBCCCC@AA=A>>>B?AA?ABBABBAAA
@ATNG8:01459:06353
GATGGTAGTGATACAGATCAGACACCAGAAGATCGGAACTCTAGAAGAATTCAGATTTTTAACACGAGAGTAAACGTAAAAAGAAGGTTTTACAAGACTCACGTTAACAATATTGCAGCAGTACGCACACAATCGAAGCGCAGTAAGGATGGCTAGTGTAACTAGCAAGAATACCACGAAAGCAAGAAAAAGAAGTACGCTATTAACTATTAACGTACCTGTCTCTTCCGAAAGAATGAGTACCTCTCAGACGCTCGTCCTACCATCGTTCGGTCAGAGTCT
+
67<A@?@CBBB@@;AAA@CBBAA>G?AAD@CCCCC@C@BDBBBAA?AH=@=@DBAAAAA/A=AABBBBBCBBB>@?@CEDD5CA>A@BAB9CBB>BBBCCCCCC@C@BC@CCC?@@BBBBCCGBBCFBBAB>AA@@<@ABABCAA?BABBB@DCCCBBBD?CDBBBC@BB?AAA999ABA999:9=>>@A2AC?C???BCBAB>A>A>@@=A<==CBC@BBABCBB@B?BAC=??=@BBBBBB?BBBBBBA???AAABA7<;>;?;;;@;@@=AAAAA;;:@
@ATNG8:01460:06351
GATGGTAGCTCTGCTCTGACTCTCGTACTCATTCGTTTCGGAAGAGACAGGTACGTTAATGGTTAATAGCGTACTTCTTTTTTCTTGCTTTCGTGGTATTCTTGCTAGTTACACTAGCCATCCTTACTGCGCTTCGATTGTGTGCGTACTGCTGCAATATTGTTAACGTGAGTCTTGTAAAACCTTCTTTTACGTTTACTCTCGTGTTAAAAATCTGAATTCTTCTAGAGTTCTGATCTTCTGGCGCTCTGTCACGTCTGCTACATCGTTCGGTCAGAGTCT
+
8:>:5888844499:9:;@<A=CCCC?@=>9:2:<:<4>>:C?C=?=;55.5955549.556;4995566;;9<<4555555#598445>4;;>=6;;;49=156<?==:=>=;;;55.4==8=<CCCCC?CC<@@@A=BAAABBB@@@BAA;;:?;@::49>=@=@CBBC@<<<,//<<<.<5>*5999*5:::@8955:////--38888'--/--1637;)////-77)//65988+///)/5555555<55555544455::>:;7::5==;<==0//
@ATNG8:01461:06351
GATGGTAGTACATGATAGACGACACCAGAAGATCAGGAACTCTAGAAGAATTCAGATTTTTAACACGAGAGTAAACGTAAAAAGAAGGTTTTACAAGACTCACGTTAACAATATTGCAGCAGTACGCACACAATCGAAGCGCAGTAAGGATGGCTAGTGTAACTAGCAAGAATACCACGAAAGCAAGAAAAAGAAGTACGCTATTAACTATTAACGTACCTGTCTCTTCCGAAACGAATGAGTACTATGTAGAGCTCTATACTAATCGTTCGGTCAGAGTCT
+
89;C;CCBCCBBBBBDBBBC9;;CC@CBC@CBCCCC@C@BBCAAAC@DC=A?CBBAAAAA2A@CCCCCEECCCC=BA=>?>?0@D?C?BBB;BFD@ECCCBB@997;?BB@CBB?BBDCBBABCCCBBBCCC@BBCCACBCDCCBB?B@CAA?ADDDDDBC?CCBBBC@AA>@CB;?@998-:==;?@@AA2@C@E???CCCAA=A>AABB?B?BCCCC@DCBBABC=@>ACC=CAA>@CCCBAAAAACAAABBBABBBCBBBC?BBBC@BB?BBBBCB@??
@ATNG8:01463:06355
GATTAGTATAGAGCTCTACATAGTACTCATTCGTTTCTGAAGAGACAGGTACGTTAATAGTTAATAGCGTACTTCTTTTTCTTGCTTTCGTGGTATTCTTGCTAGTTACACTAGCCATCCTTACTGCGCTTCGATTGTGTGCGTACTGCTGCAATATTGTTAACGTGAGTCTTGTAAAACCTTCTTTTTACGTTTACTCTCGTGTTAAAAATCTGAATTCTTCTAGAGTTCCTGATCTTCTGGGTGCGCTACAGTCTCTCTACCATCGTTCGGTCAGAGTTT
+
35558;>CBBBCBBBBBABCB=BBBBGFGD@D;;;69@AC>BBBBBBCACBA@@4:48=>A=B?B:9:::9>?<99999(8@277CC<BBCB>A@B?BB<A;<;AA>BCBBBFCC;:;D?B?BBBA;:;A6;:AA=@@?ACAAABBBBAA@BB=B;;6:@;@9;::44;><=469@??0>4969DDFF1A@99945?>DDBBAAA?BEED196A=>:>;@C999999<A8@<?;;<>>?>A@@6>900<>000===<ABBB@A=@>99925945549::<<4
@ATNG8:01464:06331
GATGGTAGATACTCGCTGATACACCCAGAAGATCAGGAACTCTAGAAGAATTCAGATTTTTAACACGAGAGTAAACGTAAAAAAGAAGGTTTTACAAGACTCACGTTAACAATATTGCAGCAGTACGCACACAAATCGAAAGCGCAGTAAAGGATGGCTAGTGTAACTAGCAAGAATACCACGAAAAGCAAGAAAAAGAAGTACGCTATTAACTATTAACGTACCTGTCTCTTCCGAAACGAATGAGTACGTGTGACGTACGTGAGCTACCATCGTTCGGTCAGAGTCT
+
355G@DDCCABBD@AACCE@A@999.;CC?CEDE@@=@?AA?@@::6:A>A?BA::8=<=,=8?ABBA@A@:99,9::94444#4;7;3999+9997<@;AAAA;;4;@A@<?;;59??=@AABCCCCBC@;;;/;C;;;/;;::??::9,925@D:CBBB@A@@=@CA?@@=::48?>8>>7777(7;;9?AAAA3@A>A99:CCCBB9:98=@@1818>CAB?BBAAAAB?B@CCC=B::8:ABABBBBAAACCDCCAABBCBBBBBB@BAAAB@BA=BFBBAA?>>
@ATNG8:01476:06320
GATGGTACGCGCGACGAGCGTAGACCCAGAAGATCAGGAACTCTAGAAGAATTCAGATTTTTAACACGAGAGTAAACGTAAAAAGAAAGGTTTTACAAGACTCACGTTAACAATATTGCAGCAGTACGCACACAATCGAAGCGCAGTAAGGATGGCTAGTGTAACCTAGCAAGAAATACCACGAAAGCAAGAAAAAGAAGTACGCTATTAACTATTAACGTACCTGTCTCTTCCGAAACGAATGAGTAACTATGTAGAGCTCTATACTACCATCGTTCGGTCAGAGTCT
+
//8837///://4999555;<;555;)5557<99;9949.4555>;;6;;+0)///:8:::'823338998337=68844444$455)5.555&5557<><<:9:/0)0;>>=AAG@BAA@;;9B@@@>@@;;>269@@=><>995447;7=9504;:88843-3-393332333(3;;4<433:38886:::::+9=<>/////.--(-(---527266:44.4:455==8=8;;;2999-3//6//(/6669;;:==;3222226222,2.59:(./(//5579555
@ATNG8:01442:06374
GATGGTAGAGTACAGTGTAGTAGACCAGAAGATCAGGAACTCTAGAAGAATTCAGATTTTTAACACGAGAGTAAACGTAAAAAGAAGGTTTTACAAGACTCACGTTAACAATATTGCAGCAGTACGCACACAATCGAAGCGCAGTAAGGATGGCTAGTGTAACTAGCAAGAATACCACGAAAGCAAGAAAAAGAAGTACGCTATTAACTATTAACGTACCTGTCTCTTCCGAAACGAATGAGTACTACTCTCAGAGACACACTACCATCGTTCGGTCAGAGTCT
+
=<BB?ACCCCCCCCCBBBDDDCCCB?BCFBDCCCAA>A?CCCCCCC@AC@D@??@ABCDC3B?BBAAABBC>>>7<>@ABBC5DB>C5;;;-;BC@CCCCCCEA@>A@CC@CBB@BBCCCBBBCCCDCCCBB=BC??>ACCBCC:97;@CCC?BDDDCABA@CCCBBB@AA>ABB=@A99929>><99::9(9@;A???CDBAA;><>?AB;><>>BBB>AABBBCB?B?BBF>D::::BBBBCCAAAAAAACBBBCCAAAAA>A<AAA>=9;9:;><>>A>==
@ATNG8:01443:06387
GATGGTAGGCACTGCGCACACATCCCAGAAGATCAGGAACTCTAGAAGAATTCAGATTTTTAACACGAGAGTAAACGTAAAAAGAAGGTTTTACAAGACTCACGTTAACAATATTGCAGCAGTACGCACACAATCGAAGCGCAGTAAGGATGGCTAGTGTAACTAGCAAGAATACCACGAAAGCAAGAAAAAGAAGTACGCTATTAACTATTAACGTACCTGTCTCTTCCGAAACGAATGAGTACTACTCTCAGAGACACACTACCATCGTTCGGTCAGAGTCT
+
AA@B@BDC?>:5554::=59;@66506AC@CBCC@A?B?BCC;;9G@BB@E@@@@@>AAA0B?CCDCBBBCAAA:?@A?=A=+BB=A:@@@7AAB?BCDBCBB;;7;?BD@DCC?BACCCCCCCCCCCBBBC@CCBB?A@AA@ABB?B@BBB?BDDDCABC?BCCBBB@BB?BBB=AAA@@;?<<;9:999.:A@C?>?CCA@@<@<??>>;>:>?B@@>@BAAACB?B?BAA=BBB@BBACBBBBCCCCCCCABBBDBB????@=BAB>>9<;9:=<????@@
@ATNG8:01456:06366
GATGGTAGCAGACGTGACAGAGCGCCAGAAGATCAGGAACTCTAGAAGAATTCAGATTTTTAACACGAGAGTAAACGTAAAAAGAAGGTTTTACAAGACTCACGTTAACAATATTGCAGCAGTACGCACACAATCGAAGCGCAGTAAGGATGGCTAGTGTAACTAGCAAGAATACCACGAAAGCAAGAAAAAGAAGTACGCTATTAACTATTAACGTACCTGTCTCTTCCGAAACGAATGAGTACTATGTAGAGCTCTATACTACCATCGTTCGGTCAGAGTCT
+
>:@B@CCCCBBCBCCCBCBBDDDDD@BBC@BCCDBB@B?DCDCCCC?CC?C@BAA:99::.:?CCCBBBBFBB@8?>:;;;;*;@=>4:::&99926CCCDDCBB?B?BB?BCC@BBCCCDDD@@ADDBBBB@BDBB?AAA@CC@?=@@E@A>AECCDBBB?CCCCCC@BB?AAB4::@@@99:9<@@@A@2AC?BAAADCFDA8;7;???<@<@CCCC@BBAAABB?B?BDD>DBB?AAABCCDBBBBBBBABBDECAAABC==:=ABBB:==:==?@@ACAA
@ATNG8:01462:06384
GATGGTAGGCGAGAGTGAGACGCAGTACTCATTCGTTTCGGAAGAGACAGGTACGTTAATAGTTAATAGCGTACTTCTTTTTCTTGCTTTCGTGGTATTCTTGCTAGTTACACTAGCCATCCTTACTGCGCTTCGATTGTGTGCGTACTGCTGCAATATTGTTAACGTGAGTCTTGTAAAACCTTCTTTTTACGTTTACTCTCGTGTTAAAAATCTGAATTCTTCTAGAGTTCCTGATCTTCTGGATACACTCATGTGCACCTACCATCGTTCGGTCAGAGTCT
+
88@A<<CA@BBBB@>>BBBB<<<<CCDCBC;;:<CCD>CCAFABBBDDBB@BCBBB@B?AA@@=@?BBABDA?9?677777$7917773(3=;=8:9:2:A?AAABBB?BBABACEF=>?B?@=@@@D>>?@=EAAA688?????>>>AAA898;5;;;:??9=:=?>@@???A7;;@@@5@9=8=>>>>/>====3;;>?AA@@@B=@@A@/>@?AA<A;@@=A@>>>@?=?<?B@:666;//-/>@==>>>@>>>>>AA<@>>:=:::?7::=BAA@AAA;;
@ATNG8:01463:06396
GATGGTAGCGCGACGGCGTAGACCCAGAAGATCAGGAACTCTAGAAGAATTCAGATTTTTAACACGAGAGTAAACGTAAAAAGAAGGTTTTACAAGACTCACGTTAACAATATTGCAGCAGTACGCACACAATCGAAGCGCAGTAAGGATGGCTAGTGTAACTAGCAAGAATACCACGAAAGCAAGAAAAAGAAGTACGCTATTAACTATTAACGTACCTGTCTCTTCCGAAACGAATGAGTACTGCGTCTCACTCTCGCCTACCATCGTTCGGTCAGAGTCT
+
?:?<9<C?AAB<:;C@BCC@AABB>BCDACDCCCB@C@CBBCCCC@AA>@@BBB@????.<>@@???BC??>@:@A@@@@@2@@=@>AAA5??B?BBBBCBB>>;>;??=>>>;?888>>>@AA>==@@@A=AA@?;???C@>>>9<8=;?<?CCCCCB@;??@@BB?BB>@BB;>=889+:=:9>AAAA/8867ADCBBA>?;?=BBAC;@<@AAAA<AAAA>>?<B<AA@7>994:@@@ABB???B?@@@>>>@AB@@:>?A=A??885:>;@@@A===@@
@ATNG8:01468:06373
GATGGTAGCTCGCTGATGATATCTCCAGAAGATCAGGAACTCTAGAAGAATTCAGATTTTTAACACGAGAGTAAACGTAAAAAGAAGGTTTTACAAGACTCACGTTAACAATATTGCAGCAGTACGCACACAATCGAAGCGCAGTAAGGATGTAGTGTAACTAGCAAGAATACCACGAAAGCAAGAAAAAAGAAGTACGCTATTAACTATTAACGTACCTGTCTCTTCCGAAACGAATGAGTACACACTCTCATATGACACTACCATCGTTCGGTCAGAGTCT
+
349B?BEAABBBDCBBCDDBBBCBC?CCC@AAACCB@C?BBCBBCC?AC@C@CAABBBBB3B@CCBBBBBABBA:?>9::::*:C>C<@@@9ACCACBBBCCC999;?BB@DBB?BBBBBCCBCCCBB999B?CDCC@A@@@@@@A?BADDDDBCCDAA?BDCBAA?CD@AAA;??=<<5===;::9999%9?;>?>?CCBBB9977;==1;5;9@AB?BBAAAA@=@=???9?AA?CBCCCCCCAAACCBBBBBBCCCAAAAB@BCDBC?BC?BBBBCDB>>
@ATNG8:01468:06381
GATGGTAGTGCGTGAGAGAGAGACCCAGAAGATCAGGAACTCTAGAAGAATTCAGATTTTTAACACGAGAGTAAACGTAAAAAGAAGGTTTTACAAGACTCACGTTAACAATATTGCAGCAGTACGCACACAATCGAAGCGCAGTAAGGATGGCTAGTGTAACTAGCAAGAATACCACGAAAGCAAGAAAAAAGAAGTACGCTATTAACTATTAACGTACCTGTCTCTTCCGAAACGAATGAGTACTACTCTCAGAGACACACTACCATCGTTCGGTCAGAGTCT
+
344<7<AB??ACCCCCCCDDCCCCC?CCEACCCBBC@CACCDCCBC?CC?C?BBAAACCC3C?EBBBBBB?@AA<AABCCCE5BA>A4;;;.;CC?DBBBCBBB@=A=@@>ACC?BBCBBCCCBCDCCAA@C@CBAA?BBBBBB??<A@C@@?@DCCCCCC?BBCCBB@BA=@@@:==999+9<<;99::::%:;9;979@@ABB7877=>>.8.6>BBC@CCBBBAA6;9:BB<A::99BBCDCBBBCBBCCAAABCCBB?????;?A?>A>@@?A==??A???
@ATNG8:01470:06366
GATGGTAGTCTCAGATAGTCTATAGTACTCATTCGTTTCGGAAGAGACAGGTACGTTAATAGTTAATAGCGTACTTCTTTTTCTTGCTTTCGTGGTATTCTTGCTAGTTACACTAGCCATCCTTACTGCGCTTCGATTGTGTGCGTACTGCTGCAATATTGTTAACGTGAGTCTTGTAAAAACCTTCTTTTTACGTTTTACTCTCGTGTTAAAAATCTGAATTCTTCTAGAGTTCCTGATCTTCTGGGTCTCTCTCTCACGCACTACCATCGTTCGGTCAGAGTCT
+
B?@@@BBCC@@?B=9;6BA??AAAABCCCCBA@BAAB=@B?@?BBFCCCH?A<===9B6;6<<7<155=555;<<066>==);?<;;BB;@>9949?B;AA6:;:=9:499A@@AAB<@AB<A=BBBBBACB?BDCC>BAAACBA><00000/>>600/6<=3837/////5<<7555555$57<755555$595555&59:5559:::5<<::(:54596;5;>:>@@=;;;9=;>??@?@;@@B@<@@@@@@@BBCCCBA@AA@@=@CBBB?BC@BBABDBBBB
@ATNG8:01473:06368
GATGGTAGTATATCGCGTCGCTATCCAGAAGATCAGTTAAACTCTAGAAGAATTCAGATTTTTTAACACGAGAGTAAACGTAAAAAGAAGGTTTTTACAAGACTCACGTTTAACAATATTGCAGCAGTACGCACACAATCGAAGCGCAGTAAGGATGGCTAGTGTAACTAGCAAGAATACCACGAAAGCAAGAAAAAAGAAGTACGCTATTAACTATTAACGTACCTGTCTCTTCCGAAACGAATGAGTACTACTCTCAGAGGCACACTACCATCGTTCGGTCAGAGTCT
+
345<7<BCABBA@BBBCC@ABCCBB=A:;79?@<<00)//)/A;>6668=@0505@>@?CCCC(B?BBCCCCE;<=KGHAAADDC3CG@B@CEHG5CBB>BBBA@CC;;;.;<@@>BBA>?@A@AECCCDBCCCCBA>BC??=@@BBBBBB=A=A@@<@CCCCDCB@BBEDBA?CC?BAB@CBAA@:>>@;999999%9A:@8:9FCCCC?B?CBA@=@=>;ABB@CCCCCBB@B@BBC>CCB?BCCCACCCCAAABB??0000@@AABBA?DCC?@?@C@CCCDCBBCB
@ATNG8:01478:05802
GATGGTAGCTATACGTATATCTATGTACTCATTCGTTTCGGAAGAGACAGGTACGTTAATAGTTAATAGCGTACTTCTTTTTCTTGCTTTCGTGGTATTCTTGCTAGTTACACTAGCCATCCTTACTGCGCTTCGATTGTGTGCGTACTGCTGCAATATTGTTAACGTGAGTCTTGTAAAACCTTCTTTTTACGTTTACTCTCGTGTTAAAAATCTGAATTCTTACTAGAGTTCCTGATCTTCTGGAGATATCATCAGCGAGCTACCATCGTTCGGTCAGAGTCT
+
45::5<AAACCBCBBCDCCCDDD;9:96;ABB?ABBJ?CDAB@ABACHCC@CHDBB?B>BBCB@C?BAACBAABB9CCDCD2A@>>999+3<<=:?>A?CG?BBAA@@;??BBCEBA?BDD?B?BC>>:;>>:>>>>;>>@?AA<<;>@@@;;;=8;;;<>=:>=@@@B???AB:>>=>=2=:>:<<<<<.<BBBA7@===>@AA<<8<<<=+==>:7176::-//:::<==:>=???E?>;>@A=>>;;;>>AAAA@A@?>==@B=;:;BA<AA=<<<AAC?=;
@ATNG8:01483:05807
GATTAGTATAGAGCTCTACATAGTACTCATTCGTTTCGGAAGAGACAGGTACGTTAATAGTTAATAGCGTACTTCTTTTTCTTGCTTTCGTGGTATTCTTGCTAGTTACACTAGCCATCCTTACTGCGCTTCGATTGTGTGCGTACTGCTGCAATATTGTTAACGTGAGTCTTGTAAAACCTTCTTTTTACGTTTACTCTCGTGTTTAAAAATCTGAATTCTTCTAGAGTTCCTGATCTTCTGGGCTGCGCTATATGCGCTACCATCGTTCGGTCAGATCT
+
9<@>AAB@;;;5556595==9;?;655<5616<?<999495999?>?@<AB@@@>A=??@@8?;?@@A:89?A437333$334;A=B<BBBB=?>D?AA>@>?=9:39==??AAB?>AA:>:=??;;;>>6;;>>;>>@B???>>?A;;;699)//-,36(-(.578=A@A@9;;AAB5B=C:;7777)69888*//667668522'/999+8///6.509;69<<;<<>;?====?::47///)////==@>=>CAAAA;67132,,,),,06799<7--
@ATNG8:01485:05808
GATGGTAGCATCATGCATATCTCACCAGAAGATCAGGAACTCTAGAAGAATTCAGATTTTTAACACGAGAGTAAACGTAAAAAGAAGGTTTTACAAGACTCACGTTAACAATATTGCAGCAGTACGCACACAATCGAAGCGCAGTAAGGATGGCTAGTGTAACTAGCAAGAATACCACGAAAGCAAGAAAAAGAAGTACGCTATTAACTATTAACGTACCTGTCTCTTCCGAAACGAATGAGTACTGCGTCTCACTCTCGCCTACCATCGTTCGGTCAGAGTCT
+
B<BB9ABCCCCCCCCDDCCBBCCCEAGCC@CBBAAB>B?BBCCCCC@BB?B@BBDAADDD1A?BBBBBBBBABA;@@;;;;;*;C=@5;;:&9@@?CAAADDCCC@C@BB@CCG@CCAAADCCCCBBBDECC?BCBB>ABBAAA?@;@@BAB@CDDBBBCC?CDBCCC?BB>BAB999BBA9A9959AAAB3BB@B??@CCC@A>A@?>AA3718?BBB?BCBAAAC>A>ABC=BBB@AAABBBBBBBB;;;C@@@CCCCC@CBC?BAA@A=@@?BBBBBBAAA
@ATNG8:01488:05762
GATGGTAGTATCTGCACACTCTGTCCAGAAGATCAGGAACTCTAGAAGAATTCAGATTTTTAACACGAGAGTAAACGTAAAAAGAAGGTTTTACAAGACTCACGTTAACAATATTGCAGCAGTACGCACACAATCGAAGCGCAGTAAGGATGGCTAGTGTAACTAGCAAGAATACCACGAAAGCAAGAAAAAGAAGTACGCTATTAACTATTAACGTACCTGTCTCTTCCGAAACGAATGAGTACACACTCTCATATGACACTACCATCGTTCGGTCAGAGTCT
+
34:<7<DDCCBB?@@DBBBCCCCCCBDCC@CCBA@@=@>BBCBCCCACB@B@CCCBBBAA2B?BBBBECCA???9>@ABCGD3CC?B7;;;6;AB?BBCCCCCDC@B@BB@CCC?AACABCDDDDGEDBBBB@CCBB?A@@@@AAA>B?A@@?AECCCCAA>ACBBBB?BB?AAA<??@AA999::=@@@@2@B?B??>CCCAB>@;=>;:5:;<<BBC@EEBCBBB=?<?AA<BBF@BAACCBBABBBCBAAACAAAAAABCBB?BCC??>?A@CCCBBA@@@
@ATNG8:01489:05788
GATGGTAGCGCATATCAGCGCAGCCCAGAAGATCAGGAACTCTAGAAGAATTCAGATTTTTAACACGAGAGTAAACGTAAAAAGAAGGTTTTACAAGACTCACGTTAACAATATTGCAGCAGTCGCACACAATCGAAGCGCAGTAAGGATGGCTAGTGTAACTAGCAAGAATACCACGAAAGCAAGAAAAAGAAGTACGCTATTAACTATTAACGTACCTGTCTCTTCCGAAACGAATGAGTACGTGTGCGACGTGTCTCCTAATCGTTCGGTCAGAGTCT
+
BCCB?CC@?ADCCCBBBDBBBBCCD>CCC=CCFDCC@C@DCCCCBC?BB>@>@CCCBDDD3C?BBCCCB@:9;B;AA@@@@?0@A?@;@@@7ABD@CBAAABD;;:;@CC@DA@=@@AAA@@ADECBCBBB?BCCF?CCCECCCC@C@BBB@DCBBBBBB>BBBBBC@@@=@AC=ABBAB=@@@@A@@>@.992:@AAABBAA?A<@@@@?B@BBBBB?CBBB>>>?B?CDA=ABB@AA@DDCB?>?AAAAACCBBBABA>BB?BBBB?BB?BC@AACBBB
@ATNG8:01490:05797
GATGGTAGCAGACGTGACAGAGCGCCAGAAGATCAGGAACTCTAGAAGAATTCAGATTTTTAACACGAGAGTAAACGTAAAAAGAAGGTTTTACAAGACTCACGTTAACAATATTGCAGCAGTACGCACACAATCGAAGCGCAGTAAGGATGGCTAGTGTAACTAGCAAGAATACCACGAAAGCAAGAAAAAGAAGTACGCTATTAACTATTAACGTACCTGTCTCTTCCGAAACGAATGAGTACGTGTGCGACGTGTCTCCTACCATCGTTCGGTCAGAGTCT
+
::BD?CCA@CDCCBBCBCBCCCCCBACCD@CBBB@A?@@CCCBBCC@BB?B@BEBBBBCC3B?AABBBBBB>>>7>?@AABB2AA>A5;;;6;BC?CAAACCECC@C@BB?BCD@BBAACCDDCCBBBCDCC?CBBB?BBBB@@@B>C@CAB?BBBBCBBB@CCC@AA@BB?>>?<?ACCC=??=999999.:A@EA@@CCB@A5658@BC;><>>BCC@CBBCBBD?B@BBB>BCD@?@?AACCBBBBBBBBBBCCCC@@<@@@<@AB?B?AA@CCCCCBBBB
@ATNG8:01491:05805
GATGGTAGTACATGATAGACGACACCAGAAGATCAGGAACTCTAGAAGAATTCAGATTTTTAACACGAGAGTAAACGTAAAAAGAAGGTTTTACAAGACTCACGTTAACAATATTGCAGCAGTACGCACACAATCGAAGCGCAGTAAGGATGGCTAGTGTAACTAGCAAGAATACCACGAAAGCAAGAAAAAGAAGTACGCTATTAACTATTAACGTACCTGTCTCTTCCGAAACGAATGAGTACGATGAGATCTCGTGTGCTACCATCGTTCGGTCAGAGTCT
+
9;AC@DCCCBBBBBBBABAB:<;BC?BBC@CCCCCC?C@BCEDCCC?BB?C?CEBABBBB2BACCCBDCCCCCC=BA99999*:A>C4;;;6;BC?CBBDCCCBC@B@BD@DCG?A@CBBCCCCCABBBBBD@CCCD?BBCCCDDC@CACAA>ACCCCCDC@BABBBB@CA@CCB>@ABBC<>>?:?>>??2AA?B?>>BBBBB?B?BBBB@B@AACCD@CCCCCBB@B?BBC>CBB@@?@DCCBBBBB@A@CDAAAAAABBBBC?CCB@B?BB@BBBBBBCAA
@ATNG8:01492:05769
GATGGTAGGCACTGCGCACACATCCCAGAAGATCAGGAACTCTAGAAGAATTCAGATTTTTAACACGAGAGTAAACGTAAAAAGAAGGTTTTACAAGACTCACGTTAACAATATTGCAGCAGTACGCACACAATCGAAGCGCAGTAAGGATGGCTAGTGTAACTAGCAAGAATACCACGAAAGCAAGAAAAAGAAGTACGCTTTTAACTATTAACGTACCTGTCTCTTCCGAAAACGAATGAGTACACACTCTCATATGACACTACCATCGTTCGGTCAGAGTCT
+
CBBA?BCC?B:::CBBAB@@:;;@@8>@A=9;9>99199>>ADDCC?CB@EACBCBBBBB5D@CCBBBBB;::C9A?;:99:';;452555&5@B=BCCBA@CCC@B?BC@BCA@BCBBCDCCDBBCCCCCC@AAAC@CCCA@A:97;@DCC@CCAAAC::8:@AA?A>@@=@A?;@@<<<7<???BCCBB3BB?AAABDBBCB6>:>@@A=A=>>>>?188;;:980615677)7<=8=@?@@BAAAA@@@@@@A??????AA@@<@AAAA?BB>AAABBB???
@ATNG8:01494:05793
GATGGTAGCGAGCGAGTGTGTATACCAGAATATCAGGAACTCTAGAAGAATTCAGATTTTTAACACGAGAGTAAACGTAAAAAGAAGGTTTTACAAGACTCACGTTAACAGTATTGCAGCAGTACGCACACAATCGAAGCGCAGTAAGGATGGCTAGTGTAACTAGCAAGAATACCACGAAAGCAAGAAAAAGAAGTACGCTATTATCTATTAACGTACCTGTCTCTTCCGAAACGAATGAGTACCTCTCAGACGCTCGTCCTACCATCGTTCGGTCAGAGTCT
+
955>9<BCA@A;;:CCBB@?@CBBDACDIAABACCC@C@CBCCD@?=?F?B?BBCCCCCC5D>BBCCCCCBBA@8@C;;;;;*;?<@5;;;&9;@6=CCAAABAA=B>BBBBBB?BBBCCCCAABBBBBBBB@BBBB>@@@BBC@@<@?B>?<@A@BBBCC?BBBBBB?BB?B>><??@@?7A7758CABA/AC<A?>>?==>D;>;9967189<<<==<>>>?<66)/)/7707=@9:>>>>>@=AA??>>>@@@@???A<@@C<A<<<B9::@CCA@@@@@B
@ATNG8:01496:05775
GATGGTAGTCTCAGATAGTCTATAGTACTCATTCGTTTCGGAAGAGACAGGTACGTTAATAGTTAATAGCGTACTTCTTTTTCTTGCTTTCGTGGTATTCTTGCTAGTTACACTAGCCATCCTTACTGCGCTTCGATTGTGTGCGTACTGCTGCAATATTGTTAACGTGAGTCTTGTAAAACCTTCTTTTTACGTTTACTCTCGTGTTAAAAATCTGAATTCTTCTAGAGTTCCTGATCTTCTGGTAGAGCGTGCATATATCTACCATCGTTCGGTCAGAGTCT
+
:4559<>@BA@BA@@@BBA@;@>=CCC>===>:BBAC=CC@C@D@@;<6916>=@B@D;;6==8==A@?;=<>@A9;;ADD1AA>ABDD>@;@<7<;C?BB999@AAB>AACCA@AD@BBB@CHGDBBBCCCACBCD@GCCBBB@@@@?A<<;BC?BBE@BB@B?BBBAABAAB99:@DD7B=B;:;;;;*;AAAA;ABB;;:@;99?CCCC1C9:9C=B>AC99:AA@AB=A?A?@?::29:929:ACBB@@@@?@@B@A@A:929997;=A?=A:;9>@:99
@ATNG8:01496:05795
GATGGTAGCACGGACACGACGATGTGTACTCATTCGTTTCGGAAGAGACAGGTACGTTAATAGTTAATAGCGTACTTCTTTTTCTTGCTTTCGTGGTATTCTTGCTAGTTACACTAGCCATCCTTACTGCGCTTCGATTGTGTGCGTACTGCTGCAATATTGTTAACGTGAGTCTTGTAAAACCTTCTTTTTACGTTTACTCTCGTGTAAAATCTGAATTCTTTCTAGAGTTCCTGATCTTCTGGACGACGCGCACTGACACTACCTTCGTTCGGTCAGAGTCT
+
?C@A??:</0//)/;7779:5559999<<==<@7@9:926A9>8A?>@;@=;=;<00+0;>>??7?;?BCBBB@@@<:9989)7348;;;18<@B?BBB?CB9::@C:999CBABBBB>?@B?B@@AA@@888<?===589?AA@@???@@>>;;:7:9819:4:39=?>888CC467757)717177777(7:787.878/..5556///&....727399909;;977727-..896826--(,2,,,,--//7757999=8505599;///59;;=>::::
@ATNG8:01498:05787
GATGGTAGTGATACAGATCAGACACCAGAAGATCAGGAACTCTAGAAGAATTCAGATTTTTAACACGAGAGTAAACGTAAAAAGAAGGTTTTACAAGACTCACGTTAACAATATTGCAGCAGTACGCACACAATCGAAGCGCAGTAAGGATGGCTAGTGTAACTAGCAAGAATACCACGAAAGCAAGAAAAAGAAGTACGCTATTAACTATTAACGTACCTGTCTCTTCCGAACGAATGAGTACGATGAGAGAGCTCTCTCTACCATCGTTACGGTCAGAGTCT
+
<=<=@ACBB@<<B666=>>@@A@9:.55<49@999<;?<;::::5>:==9<>?A585===+>6<:<??<?;=<;19;:4999$4<7<.444&5994;;==BB>>B?B?@@?ACE?BBCDBBA@@@@BA@?=@6554424:<;;;;>?C?C@>:>>>:?AADABBAA<B9BB6?;<6@@CCC;@@@<ABBBB3BB?BBBBBBC??<?===@@=@;??BBB?BBBBBCA?@<0000??;?=@>BA@@@000>@@@C>><>A>=>>A:?:///)/0:90//<666//
@ATNG8:01498:05791
GATGGTAGCAGACGTGACAGAGCGCCAGAAGATCAGGAACTCTAGAAGAATTCAGATTTTTAACACGAGAGTAAACGTAAAAAGAAGGTTTTACAAGACTCACGTTAACAATATTGCAGCAGTACGCACACAATCGAAGCGCAGTAAGGATGGCTAGTGTAACTAGCAAGAATACCACGAAAGCAAGAAAAAGAAGTACGCTATTAACTATTAACGTACCTGTCTCTTCCGAAACGAATGAGTACTATGTAGAGCTCTATACTACCATCGTTCGGTCAGAGTCT
+
445A:CDBCCCCBBBGDCDCCCBBBACCC?CCDDBB?B?BBBBC@@=??=??CBBBCCBB3B@BBBBB?>>BBA9@?;;;;;*;@=@5;;;7;CDABCDCBBBBB?C@BB@BCC@BBEC@AACCCDCC@@@DACCCC@BBAAABBB?B?BBA>BCCCBBBB?BCCCBB?BC?999<>>CDC>A@@<<<<<?.=A>A???BFBAA<A:>>AC;?;??CEE@DAAACCC?B@BBB=C@?=@BBBCAAACCCBBBBBBBB??@@A@@@8<;@?B8=<7:9<<=>>>>
@ATNG8:01498:05803
GATGGTAGAGTACAGTGTAGTAGACCAGAAGATCAGGAACTCTAGAAGAATTCAGATTTTTAACACGAGTGTAAACGTAAAAAGAAGGTTTTACAAGACTCACGTTAACAATATTGCAGCAGTACGCACACAATCGAAGCGCAGTAAGGATGGCTAGTGTAACTAGCAAGAATACCACGAAAGCAAGAAAAAAGAAGTACGCTATTAACTATTAACGTACCTGTCTCTTCCGAAACGAATGAGTACTATAACTATCTGAGACTACCATCGTTCGGTCAGAGTCT
+
88>D?CBABCBBBBBBDDCCCCCCC?ABC@CCHBBB@C@CBBBBBC@CC?B@CC>??@@@2A?BCBBAA@@99:2:?@CCDD5BB?C=BBB:BBC@CAAAAAB;;9;?BB@EBB@BAAABBBBB;;;:B@@@?BB;;8:AA?@@??=@?CBB?BCFCBBBB?BBBBCB?BB?999;??@@>89:99::::::%:@;9:89CA>?A<><>@AB;?;?ABBB?BDBCCFC?B:;:C;@@A?BBBBBCBAAAC?BBABAA>>>=???A:=888@>BB@CCCBBB???
@ATNG8:01504:05784
GATGGTAGCACGAGTCACTCATATCCAGAAGATCAGGAACTCTAGAAGAATTCAGATTTTTAACACGAGAGTAAACGTAAAAAGAAGGTTTTACAAGACTCACGTTAACAATATTGCAGCAGTACGCACACAATCGAAGCGCAGTAAGGATGGCTAGTGTAACTAGCAAGAATACCACGAAAGCAAGAAAAAGAAGTACGCTATTAACTATTAACGTACCTGTCTCTTCCGAAACGAATGAGTACCTCTCAGACGCTCGTCCTACCATCGTTCGGTCAGAGTCT
+
=;<<?CAAA@;;;>@CCBFCCBBAC<CCC?DDCCBB@B@CHGCCCCACE@B@BBBCCCCC5C>@@CCCCBBBCA899;<<<<';?:?=BBB2BB>@CBBCCCDCB@B?BB?B;;9;BD@@ACCCBBBAAACB?A@@@=@ACFCEED?D?B;;8;DBBBDCC@AABCCC?BB?BBC=AACCC>9998999::(9@;@ABBBBB>C<?<?>??6;7;?BBB?AABAADC@B?BCC=BBDADBBBBBB?BBBCBAA@@@??;==;===;>=::?=AC?CBCEECBBB
@ATNG8:01511:05803
GATGGTAGAGAGACTGTAGCGCACCCAGAAGATCAGGAACTCTAGAAGAATTCAGATTTTTAACACGAGAGTAAACGTAAAAAGAAGGTTTTACAAGACTCACGTTAACATTATTGCAGCAGTACGCACACAATCGAAGCGCAGTAAGGATGGCTAGTGTAACTAGCAAGAATACCACGAAAGCAAGAAAAAGAAGTACGCTATTAACTATTAACGTACCTGTCTCTTCCGAAACGAATGAGTACTGCGTCTCACTCTCGCCTACCATCGTTCGGTCAGAGTCT
+
BCCC?CAA:96BBBDCDBBBDCCCC>ACB?BBBAAA>B?CDL;;:CABB?B@B:;:BBBC3C@BB?@@BA@899+9@;;;::':@:?2955&55>?DAAAAA>>@;@@BCC@CD@CDCCCBBBHDCBCBB;;7;@@A@CCBCCBBB>A@A;;8;;;CCCCC@CCA@?B?AB?>>>:>>@AA;@??:=@?@@2AB?CBBBEDB=916179<<+/,/;@B@@AAABAAA=@=???9???;?B???BBEABABBCCDD@@?AA?=@@@9@BBBC?CD?DBCCFBB9:
@ATNG8:01512:05775
GATGGTAGGCGACATACATACGCGCCAGAAGATCAGGAACTCTAGAAGAATTCAGATTTTTAACACGAGAGTAAACGTAAAAAGAAGGTTTTACAAGACTCACGTTAACAATATTGCAGCAGTACGCACACAATCGAAGCGCAGTAAGGATGGCTAGTGTAACTAGCAAGAATACCACGAAAGCAAGAAAAAGAAGTACGCTATTAACTATTAACGTACCTGTCTCTTCCGAAACGAATGAGTACCTCTCAGACGCTCGTCCTACCATCGTTCGGTCAGAGTCT
+
@?@C@CCCAA@AAEHCCCCCA@@CC@CBC?CDHG99;:@CCDDBBC@CC>@>@BCBBDDD2D=BBCCFGDCCDF>@@99999*9C>B4;;;.<CB=BCCBBBCBA>B@BB@BCC?BBCACCCCCCCCCCCCC@BBBC?BBBBCCBB@BAE99;:CCBCBBB@CCCDCC?@?9?AA<?????8?==;99999.9A?DA@ABCCAB?B=AABB@B??@BAA@CC@@@BB7;7;AA9A;;6;ACACCE?A@@BCCDCCBBBCCB?BBB=A@<7:8:C@CCDBBBBBC
@ATNG8:01514:05761
GATGGTAGCAGACGTGACAGAGCGCCAGAAGATCAGGAACTCTAGAAGAATTCAGATTTTTAACACGAGAGTAAACGTAAAAAGAAGGTTTTACAAGACTCACGTTAACAATATTGCAGCAGTACTCACACAATCGAAGTGCAGTAAGGATGGCTAGTGTAACTAGCAAGAATACCACGAAAGCAAGAAAAAGAAGTACGCTATTAACTATTAACGTACCTGTCTCTTCCGAAACGAATGAGTACGTGTGCTACGTGTCTCCTACCATCGTTCGGTCAGAGTCT
+
445<9>CCBBCCBBBBBCCCCCCCC?CCD@CBCDBB@B@CCCBBBC@BD?B?BBBBCBBB3C@CA@@CCCBBBC=AABDFDF5FD?C>A@A7@BB?BBBBDEFCC@D@BB@BBC?BBBCBBCCCCCCCFCCC@BBBC@CBAAABBB@CACBB@BCCCBBBB@BBBCCA?DE@AAA=??AAA:99:<@@@@A2AB?D???CCBBB?B?BBCA=A=??BBDACB@@@BB?B?BCC>CDD?AABBBCCBBABBBBBBBCBB>@@<@@C:>>>=A>ACACDCCBBBBB
@ATNG8:01519:05780
GATGGTAGGCGAGAGTGAGACGCAGTACTCATTCGTTTCGGAAGAGACAGGTACGTTAATAGTTAATAGCGTACTTCTTTTTCTTGCTTTCGTGGTATTCTTGCTAGTTACACTAGCCATCCTTACTGCGCTTCGATTGTGTGCGTACTGCTGCAATATTGTTAACGTGATCTTGTAAAACCTTCTTTTTACGTTTACTCTCGTGTTAAAAATCTGAATTCTTCTAGAGTTCCTGATCTTCTGGATATGAGTGACTCGTGCTACCATCGTTCGGTCAGAGTCT
+
>::A9>BB?CBAB:96@AABBBCCBFGEGHBB<@@@@8@D7;:;DCCCBB?@@@BB@D?BABB@D@CCBCCBBBC@BBBBB1BB?BBCA;CAAB?BBCGE=00.;<..00>>=BBBB?BB@<@=@BB;;;==>DDCA:AAAB>>>;;;@@AAAAA<=>=;?>8>:==>BAAAA;>>@AA5@=?:=>BBB/??:::3;>>>?>>:;;:>>>>/>;;:A<><>><@@AF767<@;;;;@@D=CBB7;;;;7::---3,,,,,,,,-(-688805537978/..<8
@ATNG8:01526:05779
GATGGTAGGCGACATACATACGCGCCAGAAGATCAGGAACTCTAGAAGAATTCAGATTTTTAACACGAGAGTTAAACGTAAAAAGAAGGTTTTACAAGACTCACGTTAACAATATTGCAGCAGTACGCACACAATCGAAGCGCAGTAAGGATGGCTAGTGTAACTAGCAAGAATACCACGAAAGCAAGAAAAAAGAAGTACGCTATTAACTATTAACGTACCTGTCTCTTCCGAAACGAATGAGTACGTGTGCGACGTGTCTCCTACCATCGTTCGGTCAGAGTCT
+
44:<8<BB?A;:6?;;=BABB@ABC:;;C?BBEAAB?A?ABCCCBB?@@<@>A=A;;;;;*:>@BBAC;:;;4:B;@BBBDDD+CC@@:=A<4@>>8>>00/66//)/499388:7;@@?@A?@@@;;:9@A?>@BBB99:BCCA@A@C?AAA?@BB@@@BB?AAA:::=AA9?>A=>?>>A9>8920:::::%:;6/0//:<9@<>=?:<:B7B=88@<A=@BA;;:B?B6:;?9?::4:??AA???>>?@@ABBAABAAA@=A??:????@?AA?BABABBA@@
@ATNG8:01489:05840
GATGGTAGTCTCAGATAGTCTATAGTACTCATTCGTTTCGGAAGAGACAGGTACGTTAATAGTTAATAGCGTACTTCTTTTTCTTGCTTTCGTGGTATTCTTGCTAGTTACACTAGCCATCCTTACTGCGCTTCGATTGTGTGCGTACTGCTGCAATATTGTTAACGTGAGTCTTGTAAAACCTTCTTTTTACGTTTACTCTCGTGTTAAAAATCTGAATTCTTCTAGAGTTCCTGATCTTCTGGCGCGTATGTATGTCGCCTACCATCGTTCGGTCAGAGTCT
+
A@@@?B>CCBBBCCCDDCAAACECCCBBBCCC?A???<@C?CACCFCCCC@DDDFD?C?BA@@=A@CDJCGCBBB;;;;;;*4<3<<@A;AABB@CCC@BA8;;@@@C?AACECCBC?B@@=@?CCBBBBBE@BB@@>ACCBGCCCCBBBBBBB@=A@@;@A=@>ABBBACACEAEAA@@7A@B>;;;;<*;B;;;0;;BBBCCA@@5;;;;*;ACAB@CACCADDCDE@@@C@CBCBCC?BAB>AAABBCDCEBBBB@@AAEBB?BC@@A>AB>BCCCCCAAA
@ATNG8:01497:05839
GATGGTAGCACGACACGACGATGTGTACTCATTCGTTTCGGAAGAGACAGGTACGTTAATAGTTAATAGCGTACTTCTTTTTCTTGCTTTCGTGGTATTCTTGCTAGTTACACTAGCCATCCTTACTGCGCTTCGATTGTGTGCGTACTGCTGCAATATTGTTAACGTGAGTCTTGTAAAACCTTCTTTTTACGTTTACTCTCGTGTTAAAAATCTGAATTCTTCTAGAGTTCCTGATCTTCTGGTCTACTACACTGTACTCTACCATCGTTCGGTCAGAGTCT
+
:;?@<@=AA=;;;;===>;;66;?BBCDGGCD@BBCC>CDBDBECBBCCCACDIBB=@=@BBB@C>AADCGCG?@>?;>=>+BC?B900)00003<<;9?B=@ABBBA?B???CBBB?BBB?B@BA>>=??B=BBAA7;;?>>>@??@@>>>>>@;=>=<==:><?@@BBBAA@:??DDD2?<@=>>>>>/=A=;<688<<<;99//(/777)67;:@<A=AA=AA@@???=D=DA???C:>>?;?BBAAA??@@AA@????A@A<@>>>A:AA=AA?AAA<>8
@ATNG8:01506:05845
GATGGTAGTGATACAGATCAGACACCAGAAGATCAGGAACTCTAGAAGAATTCAGATTTTTAACACGAGAGTAAACGTAAAAAGAAGGTTTTACAAGACTCACGTTAACAATATTGCAGCAGTACGCACACAATCGAAGCGCAGTAAGGATGGCTAGTGTAACTAGCAAGAATACCACGAAAGCAAGAAAAAGAAGTACGCTATTAACTATTAACGTACCTGTCTCTTCCGAAACGAATGAGTACCTCTCAGACGCTCGTCCTACCATCGTTCGGTCAGAGTCT
+
CBBC@DCCCCCBBBCCCCCBBDCCC@CA@?ACCCAB>B>BDBBBDF@BB?B>AA?87777$339;;@@BAA??=5<:;4444$4;7;2999*9?@=@BBDBAA00-0;@@<AAC>BACCCCBBBCDCCCCCC@C:;:?BBBBBBBB?B?BBB@CCCCDCBC?BCCBBC?AA>???=AAABA8?:9399999(9>;@9::BCBBC?B?>?@@7;7;=BCCALCBBBDC>A=???6@@>=@?@@@AB?BBBABBBBAABCCB@<===<@@@>B?BB?DCDDAAABB
@ATNG8:01512:05837
GATGGTAGACACGTGTGCTCTCTCGTACTCATTCGTTTCGGAAGAGACAGGTACGTTAATAGTTAATAGCGTACTTCTTTTTCTTGCTTTCGTGGTATTCTTGCTAGTTACACTAGCCATCCTTACTGCGCTTCGATTGTGTGCGTACTGCTGCAATATTGTTAACGTGAGTCTTGTAAAACCTTCTTTTTACGTTTACTCTCGTGTTAAAAATCTGAATTCTTCTAGAGTTCCTGATCTTCTGGAGATATCATCAGCGAGCTACCATCGTTCGGTCAGAGTCT
+
88:C;CDAABDDD@A@@ACCCCBBBBBBCCB@>@@AA;BB?B@CFCFDBB?BCBBB@C=?@CB@B?BBBBBAAB@??=???.=<<A???7?ABEACAC@DD=@=>B>><?DFBB@BB?AAA9=9>AA>><=><A>=<<AAAAA?AAAA@>>><<<;8:9;??9=9=@@>>>BBB:==@@@5@<?<>>AAA/A>>>@9@==>>=B@@@<BBBB/A888@<@<@@=AAAA@@@<@<@AAAAA<>>@<>>>@@@A?CCAAAAA@???A<>>>AA:>>:>?=>==>>>
@ATNG8:01512:05842
GATGGTAGCACGAGTCACTCATATCCAGAAGATCAGGAACTCTAGAAGAATTCAGATTTTTAACACGAGAGTAAACGTAAAAAGAAGGTTTTACAAGACTCACGTTAACAATATTGCAGCAGTACGCACACAATCGAAGCGCAGTAAGGATGGCTAGTGTAACTAGCAAGAATACCACGAAAGCAAGAAAAAGAAGTACGCTATTAACTATTAACGTACCTGTCTCTTCCGAAACGAATGAGTACGATGAGAGAGCTCTCTCTACCATCGTTCGGTCAGAGTCT
+
88<@9BCBBAA?BBBA:9959ACA@5;@@<@ABC;;7;?BBCBBBH@CC@D@CCBBBBAA2@?ABBCAABA99:5:@@?>??+=B?C:BBC;AAA@CBAABB;;;598=?;ABB@BBBCBCCCGIDFCCEBB@BBBB>@@@@@@@C?C@D@@>@EDDCBBB?BBACCC@AA?BBB8??===5<==<@BBBB3BC?BBBBCDD>>:=9==??9=8=A@@@?AB@@@@A>@=BBB=ABB=A@B@@@BBAAABAA???B??;;==;;;==>=@B=??@BBABBA899
@ATNG8:01515:05829
GATGGTAGGAGACACGTCGCACACGTACTCATTCGTTTCGGAAGAGACAGGTACGTTAATAGTTAATAGCGTACTTCTTTTTCTTGCTTTTCGTGGTATTCTTGCTAGTTACACTAGCCATCCTTACTGCGCTTCGATTGTGTGCGTACTGCTGCAATATTGTTAACGTGAGTCTTGTAAAACCTTCTTTTTACGTTTACTCTTCGTGTTTAAAAATCTGAATTCTTACTAGAGTTCCTGATCTTCTGGGCAGACTCTGCACACGCCTACCATCGTTCGGTCAGAGTCT
+
AAAA?B;;55=>;;;=>>>>>>>>==>B>BAA;;995,5<.5.655;;;;7;<<@A?B=A@?C?C>A@==<<<<B8AA??;1?=899998+<88;6==?:@B?C@@A:939333:@BC>=BB?A<AB;;;>>A=B==>:>=?AAB===>A??====8;::7;:5;47::977=?A8<<?=;,:-7076767(8;<==,//6//(/8969:1;?>>/=;;;:697//*//;99;@@<@=BBA===;===@6=//-666--/<<=AAA;AAA=@=;=@5:;<;;::;::--
@ATNG8:01519:05822
GATGGTAGAGAGAGCTCTCTCATCGTACTCATTCGTTTCGGAAGAGACAGGTACGTTAATAGTTAATAGCGTACTTCTTTTTCTTGCTTTCGTGGTATTCTTGCTAGTTACACTAGCCATCCTTACTGCGCTTCGATTGTGTGCGTACTGCTGCAATATTGTTAACGTGAGTCTTGTAAAACCTTCTTTTTACGTTTACTCTCGTGTTAAAAATCTGAATTCTTCTAGTAGTTCCTGATCTTCTGGGCAGACTCTCACACGCCTACCATCGTTCGGTCAGAGTCT
+
@>@C?BBCDDAAAAB;56=;;;;;?@@A@DAA=AAAA<AFAE@CA@@;BB?BCECC@B?AAAA7?9>BBBBB?>?8BCCCB3CC?E??>8?A@@=A??;@A3:99AAB?BFEBAAAB?BBA<A;>>=678;;:>@@B<>>>>>>>==>@@AA;;;5;;;6;D<@<@C@@@@B@@588>AB6B=E;=====+;;=BD8>>>=@>>>@@;==<<,:///;5;5@@7===//-32-2),,,,-8/6/55(5:<:<>>?@EB@@>=:===:?;;;@7;;==>>AAAAA@
@ATNG8:01478:05890
GATGGTAGTATCTGTCTACGAGAGCCAGAAGATCAGGAACTCTAGACGAATTCAGATTTTTAACACGAGAGTAAACGTAAAAAGAAGGTTTTACAAGACTCACGTTAACAATATTGCAGCAGTACGCACACAATCGAAGCGCAGTAAGGATGGCTAGTGTAACTAGCAAGTATACCACGAAAGCAAGAAAAAGAAGTACGCTATTAACTATTAACGTACCTGTCTCTTCCGAAACGAATGAGTACACATCGTCGTGTCGTGCATCGTTCGGTCAGAGTCT
+
:56>;>DCCBBBCCCBBDCCCCCCC>ABC?AB::;;5;<@ABBCCC;;:8;?BC@A?CCC3A?CCBAAACCBBB>BBBCCCC3AA>A@FFC;FBC@;;;BBAAAC?A<@B>BCC?B@@@DDBBEBBBCBCBC@B:;;<@BDBAA@@;A>BBB?AACLFCCC@CBAACC@AAABBC<@@999/8<;<BBCCC3CF??>>BCC@AA=A>@ADE@C@?;AEEADDBBBCC@C>@@@;@@@=@CCBBBCABBAAACBBBBCBAA:::@@??9??9?@@AAA???
@ATNG8:01479:05900
GATGGTAGCATCATGCATATCTCACCAGAAGATCAGGAACTCTAGAAGAATTCAGATTTTTAACACGAGAGTAAACGTAAAAAGAAGGTTTTACAAGACTCACGTTAACAATATTGCAGCAGTACGCACACAATCGAAGCGCAGTAAGGATGGCTAGTGTAACTAGCAAGAATACCACGAAGCAAGAAAAAGAAGTACGCTATTAACTATTAACGTACCTGTCTCTTCCGAAACGAATGAGTACCTCTCAGACGCTCGTCCTACCATCGTTCGGTCAGAGTCT
+
;;AB?=>B==@@B666<A>>CBBBB:>;;7?<@@@=9=9=CDAA@;?BC<?<?@00/999'60///9;9@>?;?38355===+=>:?:@@@2;5515699@<>6646:>>9?;;466><===B@@999:?==4==:=7;?BCCCCC>A<>00+0<=<>@AA9:9<<<=9B=9888=@;00)///388;;;+::5==BBCBCBA=@====>>F=@AAA@?BC:9:?@AC@BBA=?883888?A>><?BAAEB:::CBBBBA7:;>>?><:?9??;?ABBB@@@@
@ATNG8:01485:05888
GATGGTAGTGTGTCTCTGAGAGTAGTACTCATTCGTTTCGGAAGAGACAGGTACGTTAATAGTTAATAGCGTACTTCTTTTTCTTGCTTTCGTGGTATTCTTGCTAGTTACACTAGCCATCCTTACTGCGCTTCGATTGTGTGCGTACTGCTGCAATATTGTTAACGTGAGTCTTGTAAAACCTTCTTTTTACGTTTACTCTCGTGTTAAAAATCTGAATTCTTCTAGAGTTCCTGATCTTCTGGAGATATCATCAGCGAGCTACCATCGTTCGGTCAGAGTCT
+
778?:;;BCB====CBBBBCCCA@ABB@=>??7?@AC<AA>A?BBBBBBB?BBBBDAEACCCCAD@CCCABBECC@BBBBB0BB<A@AB<BBBCAEED@DD@CCBBBC@CCDCDDCC?C@@<@=ACCHCBBBACCBB?BCCBBBCCCCCCCC::;@CDD@CD@D@BBBBCCA@@;?;:;;.;@D>@A@A@,@AABB;BACBBCIBCB>BBAB0AAACD?A?BG@BBCCCCC@D@AACCDD@CBCACCCDCCCDCCCCBB;<;BCCAE@@@E@BB@CCBBBBC@@
@ATNG8:01490:05873
GATGGTAGTGTGTCTTTGAGAGAGTACTCATTCGTTTCGGAAGAGACAGGTACGTTAATAGTTAATAGCGTACTTCTTTTTCTTGCATTCGTGGTATTCTTGCTAGTTACACTAGCCATCCTTACTGCGCTTCGATTGTGTGCGTACTGCTGCAATATTGTTAACGTGAGTCTTGTAAAACCTTCTTTTTACGTTTAACTCTCGTGTTAAAATCTGAATTCTTCTAGAGTTCCTGATCTTCTGGGATGTGTGCGCAGTGCCTACCATCGTTCGGTCAGAGTCT
+
DDCC?BCC;:9BBBBC>DCCC>C?CB@BBAA?ACCC=CC9;9;CBCCBC@CB><;6<+00;<48:;;BBB>??B@BBBBB3BB<??BB?@=BC:BB?<77399877707AA@ABBB?BBB@B?A@90//==9@?BD<B>>>?@?@@A??;;;??5;9:886/649A==;;A89685@AA2A:@<@AAAA/??>>?1;5:;;;===>@5;;;/:897:394;;6<=>?@@@<A=@>=<>?888:;6;///666???AA==:9==@5:---3+--47<=:?>??>
@ATNG8:01505:05885
GATGGTAGGAGACACGTCGCACACGTACTCATTCGTTTCGGAAGAGACAGGTACGTTAATAGTTAATAGCGTACTTCTTTTTCTTGCTTTCGTGGTATTCTTGCTAGTTACACTAGCCATCCTTACTGCGCTTCGATTGTGTGCGTACTGCTGCAATATTGTTAACGTGAGTCTTGTAAAACCTTCTTTTTACGTTTACTCTCGTGTTAAAAATCTGAATTCTTCTAGAGTTCCTGATCTTCTGTGTGCGCTACAGTCTCTCAATCGTTCGGTCAGAGTCT
+
8;<B@BCC@CCCCBBBBBBBBBCCDBBBBD9::;CCC?CD@C@BBCDDCC?CCCCC?C?AAAC?C?CBBBBBCBE?CCBBB2AA=AABB>CCBB?BBA799?BBAFBB>AABBBBBB>BBB@@<>>>>@@>A;A@<<:=>>>@@@@@@@CC;=;?:>@><@A=C=>>>A?AAAA<@??@@5@3718><<</>@@?B:@>>>?AAABB<@??@/?==>B<@<@@<@AAAA>>:>=AA@@@A:=>>???A@@@@@@@==>A=>=@<>>===AA<??????@;;
@ATNG8:01508:05907
GATGGTAGCAGACGTGACAGAGCGCCAGAAGATCAGAACTTCTAGAAGAATTCAGATTTTTAACACTGAAGAGTAAACGTAAAAAGAAGGTTTTACAAGTACTCACGTTTAACAATATTGCAGCAGTACGCACACAATCGAAGCGCAGTAAGGATGCTAGTGTAACTAGCAAGAATACCACGAAAGCAAGAAAAAGAAGTACGCTATTAACTATTAACGTACCTGTCTCTTCCGAAACGAATGAGTACCTCTCAGACGCTCGTCCTACCATCGTTCGGTCAGAGTCT
+
-.--37775544444;<<:::5555.555.5559///5//)///8;6;=0403388;;;;';17733371777333(3=77777'77186:::/9993///66//3333(3422+255.55225;<<>>>@@?6:9<A;;<8;:>?A=891027///8777943-4::::;7::49::6:::==64738=;<;>.=A<A@A99799=9>8>;;;4<8==BBA?@??@@@A?B789D=AAB=?>>@@<><?AAAABAAAA999@=:>AA====;?=?F@BBCCAA@@?
@ATNG8:01512:05883
GATGGTAGTGTGTCTCTGAGAGTAGTACTCATTCGTTTCGGAAGAGACAGGTACGTTAATAGTTATTAGCGTACTTCTTTTTCTTGCTTTCGTGGTATTCTTGCTAGTTACACTAGCCATCCTTACTGCGCTTCGATTGTGTGCGTACTGCTGCAATATTGTTAACGTGAGTCTTGTAAAACCTTCTTTTTACGTTTACTCTCGTGTTAAAAATCTGAATTCTTCTAGAGTTCCTGATCTTCTGGGTCTCTCTCTCACGCACTACCATCGTTCGGTCAGAGTCT
+
AAAD@CDDCABBCCDCCCCBCCBBBCBBBCBB@BDBC<AA?C@BBBBBBB?ACC@A?AACCBB@BC@CCCC;;;A;AAAAA,=@9>B@B:BB@A=ABD@CI?BACCCC?CCCCCCCC?BBA?D@DEBCAAAC@CDCC>BBCCCBBBCCBBB?@?C?CDD?CB?A>ABBBBBCCC@BCCCC;DAD=@ABAA,@A;;:6;BBBBCBBBA5;;;;*;BBCCAGBCC?@@CDCCC@C?BBCCCC@BBCC>AAACBBBCCCCCBBBCB@@=@BBCC@CC?CCCCCBBBB
@ATNG8:01519:05886
GATGGTAGTATCTGCACACTCTGTCCAGAAGATCAGGAACTCTAGAAGAACTTCAGATTTTTAACACGAGAGTAAACGTAAAAAGAAGGTTTTACAAGACTCACGTTAACAATATTGCAGCAGTACGCACACAATCGAAGCGCAGTAATGATGGCTAGTGTAACTAGCAAGAATACCACGAAAGCAGAAAAAGAAGTACGCTATTAAACTATTAACGTACCTGTCTCTTCCGAAACGAATGAGTACGAGAGAGCACACGTGTCTACCATCGTTCGGTCAGAGTCT
+
987<90/;AA?;;545599;<;;;?:<;9495555=5:7<:;4/--086(--(-89/3333$35;;=;<;==88813359999(:<8=8=>>2<;;7<@:;994;:5:733,333,3>>?B@@AAAACBBC@A=@;;;6;:ABA@@A;>>>00+0?=;>=@B?BAAACF:>>=00/163355-5788:;@A.>>77525=8==>188)88889>076@AA=?@995=>:=8=C=5;8849?==<A887BB>>?@??=8738889:<6;<823.371898888///
@ATNG8:01520:05870
GATGGTAGTACATGATAGACGACACCAGAAGATCAGGAACTCTAGAAGAATTCAGATTTTTAACACGAGAGTAAACGTAAAAAGAAGGTTTACAAGACTCACGTTAACAATATTGCAGCAGTACGCACACAATCGAAGCGCAGTAAGGATGGCTAGTGTAACTAGCAAGAATACCACGAAAGCAAGAAAAAGAAGTACGCTATTAACTATTAAACGTACCTGTCTCTTCCGAAACGAATGAGTACTGCGTCTCACTCTCGCCTACCATCGTTCGGTCAGAGTCT
+
95556::8:<<545:<444=;94555;;?<>CBC;:1669555:::8<<=?<?@;;>@@@+C@ABACCDECBCD=;9:====0=?<@299,555.566666@?C?C<?@<@;;.5=555<;::;;?BBBBB@AAAB?AA@@CBBB>B>BCC?;;;@@@AA>BBBBAB?@@<@A?2999::.99929AAAB1B@=888::::?@=B=>><</77(385557<>555:A;=;=?@3<00*0<:9>885;=469@999AA@>@@9=AA?@@CDD:;;?AAA@@@BBA
@ATNG8:01524:05863
GATGGTAGCGCGACGAGCGTAGACCAGAAGATCAGGAACTCTAGAAGAATTCAGATTTTTAACACGAGAGTAAACGTAAAAAGAAGGTTTTACAAGACTCACGTTAACAATATTGCAGCAGTACGCACACAATCGAAGCGCAGTAAGGATGGCTAGTGTAACTAGCAAGAATACCACGAAAGCAAGAAAAAGAAGTACGCTATTAACTATTAACGTACCTGTCTCTTCCGAAACGATGAGTACGTGTGCGACGTGTCTCCTACCATCGTTCGGTCAGAGTCT
+
B@@@=@:><BA@@@DDBBB@>>00+0;;4/;:B@B<A<@@A;:6C;CE?B<@@BBBCCC3C?ABBCCA@@>>>5=>;:999'9@=B?CCB9CAC>BBBBBCBBB?D>AB?<;;6:;@@BBCBAABBBC@@@>BBDB?BBBBBCBB>A>A;;7;BA?B:994:AA@?A??>=>CB;?<333(7<<889999(8?:997>>>::=5:3;A8818<89;BD?CB998>?::<@@@9@00/6:>=>?@?>=773:::<=@25547753963365//)/67///;44
@ATNG8:01527:05890
GATGGTAGTGTGGTCTCTGAGAGTAGTACTCATTCGTTTCGGAAGAGACAGGTACGTTAATAGTTAATAGCGTACTTCTTTTTCTTGCTTTCGTGGTATTCTTGCTAGTTACACTAGCCATCCTTACTGCGCTTCGATTGTGTGCGTACTGCTGCAATATTGTTAACGTGAGTCTTGTAAAACCTTCTTTTTACGTTTACTCTCGTGTTAAAAATCTGAATTCTTCTAGAGTTCCTGATCTTCTGGGTGTATCAGCGAGTATCTACCATCGTTCGGTCAGAGTCT
+
;;<>:;;7:://)/7777<<<<<;?@AB@@B?@;@?A@9AB<@<@=:99>>;BBA@A7;79:CB5;6:@@ABBBBC?CCHED5A@ACBBC>A@CC=AAB?BCBBBBBAB?BBBCBAAE?BBB8;7:BBAAACC?BB;;6:CB?@AA@@@A99999A8=:;7:>8=3>955?<@@=?AABCC9C?C=>>AAA,=?;;;69@@@@@AC9:99CAA1999AA=@=>@<?@@@BA?;@?;:;@??29999,9@@CBCCCAAABAABACCC@BBCCC@CC@B@@@AAABB
@ATNG8:01527:05896
GATGGTAGGCGATAGTGAGACGCAGTACTCATTCGTTTCGGAAGAGACAGGTACGTTAATAGTTAATAGCGTACTTCTTTTTCTTGCTTTCGTGGTATTCTTGCTAGTTACACTAGCCATCCTTACTGCGCTTCGATTGTGTGCGTACTGCTGCAATATTTGTTAACGTGAGTCTTGTAAAACCTTCTTTTTACGTTTACTCTCGTGTTTAAAAATCTGAATTCTCTAGAGTTCCTGATCTTCTGGGTGCGCTACAAGTCTCTCTACCATCGTTCGGTCAGAGTCTATCACCACTGCCCCATA
+
BCCC?;:A=9;66;;;?CBB=;;;=9;6@;AA?CCBB<BB?B?BC@AACA?B@B00,/38:9:48489@@@::5:8:?;;>+/00/;:;5:BBB?B??8=;7000>/0)/998:@=><=BD<B;>===>888:=>>?589AA=;;;@@?;;;>;:4:898)8:193::@@@>@>=6:9787-7/5/57888(68665(52556222222'2252$2575;2949999778;;8<:<<><:;5;==>4>>?=9:://,/<<@@DD=<<7;///869=7=9<///88;==@@B65552222&.73
@ATNG8:01479:05924
GATGGTAGCACGAGTCACTCATATCCAGAAGATCAGGAACTCTAGAAGAATTCAGATTTTTAACACGAGAGTAAACGTAAAAGAAGGTTTTACAAGACTCACGTTAACAATATTGCAGCAGTACGCACACAATCGAAGCGCAGTAAGGATGGCTAGTGTAACTAGCAAGAATACCACGAAAGCAAGAAAAAAGAAGTACGCTATTAACTATTAACGTACCTGTCTCTTCCGAAACGAATGAGTACCTCTCAGACGCTCGTCCTATCGTTCGGTCAGAGTCT
+
9;;D@DCCBBBBBCCBBBBCCAB@C@CCC?CCDD@@>AAEDCBBBCACC?C@BBB@@@@@1@@CCCCDCCD??>5;<99::.9B=C2;;;*;BC?BBBCCCCA@<@?BB?CCD@BBCCBCCCCE@@@DCCC?CCBB?BBBBBA@?9=9=9:4;BBBBC@@>?BBA??<?A=?@A=AABAA=A::39=<<<>&<@;9979ADC@@<B<A@@@<>;;;@BB?BBB;;:B<?<@BC=CCC?CBB:::B@BBBBCCCECBB?;;?;@???>>=8838?DD???@@
@ATNG8:01479:05954
GATGGTAGTATATCGCGTTCGCTATCCAGAAGATCAGGAACTCTAGAAGAATTCAGATTTTAACACGAGAGTAAACGTAAAAGAAGGTTTACAAGACTCACGTTACAATATTGCAGCAGTACGCACACAATCGAAGCGCAGTAAGGATGGCTAGTGTAACTAGCAAGAATACCACGAAGCAAGAAAAAAGAAGTACGCTATTAACTATTAACGTACCTGTCTCTTCCGAAACGAATGAGTACATAGATATACGTATAGCTACCATCGTTCGGTCAGAGTCT
+
<<@<7;;<?>:<9777//)/999<CD@=<<<><<=95058=;;<955.55.5.54:4944&4388:;;;>><=A9<<9999*44.5.55)5595955595555.44:5:=>266<;<?A??AA?A@@@@499::05/::?0//6<69;:5:::<<<<<555==::6:<6333,////(/68(//////#371778;;<655+2+25554=355;;:5:;;;:;:496377*333-333;;=;=:@888::::8555559;9@:@555;57718999:=8=<
@ATNG8:01480:05928
GATGGTAGACATATCGTACTCTCTGTACTCGTTCGTTTCGGAAGAGACAGGTACGTTAATAGTTAATAGCGTACTTCTTTTTCTTGCTTCTGTGGTATTCTTGCTAGTTACACTAGCCATCCTTACTGCGCTTCGATTGTGTGCGTACTGCTGCAATATTGTTAACGTGAGTCTTGTAAAACCTTCTTTTTACGTTTACTCTCGTGTTAAAAATCTGAATTCTTCTAGAGTTCCTGTTTTCTGGACGCGTATGTATTGTTCGCCTACCATCGTTCGGTCAGAGTCT
+
<:<B?A<A=>ABBA@@BCCB>>CCA;<==666:=?AD?AB@CDHCCCCGL@BBB@@:><@BBB>B@ACAA@A@>?=:==>>+:?=A90+/////388858?8=?A979679;9:99>7??>8=89668222;;?=:>:>@AA@@??????>>=;:4::;5:A=A<???>=<A99175555'518-56666(/8775.5...33677:/5577'555..(..3855889;88656;8899+77;/./;8-/,22,*,(,2,,,.365505558:4996:85559==9
@ATNG8:01481:05918
GATGGTAGGCACTGCGCACACATCCCAGAAGATCAGGAACTCTAGAAGAATTCAGATTTTTAACACGAGAGTAAACGTAAAAAGAAGGTTTTACAAGACTCACGTTAACAATATTGCAGCAGTACGCACACAGTCGAAGCGCAGTAAGGATGGCTAGTGTAACTAGCAAGAATACCACGAAAGCAAGATAAAGAAGTACGCTATTAACTATTAACGTACCTGTCTCTTCCGAAACGAATGAGTACGAGAGAGCACACGTGTCTACCATCGTTCGGTCAGAGTCT
+
@>AB?CBA?BBABCCCCBBBBBCEE>DDD?CCCC@@>A@BCCCCDD@CD?C?CBBBBDDD3B?BCDCCCCCBBB=BBBDEDD5;;6;;@@@7@BC?CCCCCCCCC@C@BB?BCB@BBBBCDDDBBBCBBBCDCCCBB>AABBBBBB?C@CBB>BCCCCCCC?CCCCBA?BC@BBB>AACCB=BBB@CBBBB=BC?CCAAA>BCB?B?BBBB@B?BBB@@=@AAA@AA?B?BCD>DDD=AACCCCCBABBBBBB@BCBBBB@A=B@<A>==B>@??BB@BBC>>>
@ATNG8:01483:05911
GATGGTAGAGAGAGCTCTCTCATCGTACTCATTCGTTTCGGAAGAGACAGGTACGTTAATAGTTAATAGCGTACTTCTTTTTCTTGCTTTCGTGGTATTCTTGCTAGTTACACTAGCCATCCTTACTGCGCTTCGATTGTGTGCGTACTGCTGCAATATTGTTAACGTGAGTCTTGTAAAACCTTCTTTTTACGTTTACTCTCGTGTTAAAAATCTGAATTCTTCTAGAGTTCCTGATCTTCTGGTGAGATATGCATGATGCTACCATCGTTCGGTCAGAGTCT
+
>;AC?BCCBBAA;;999959;;><ABBCCCBC?CGGJ?ED@C@DCBADCD>@?C@A=?@BABC@C9=BCBBBAAB?BCDDD2BB@CAAA8@A@A?C::6:D39::737/3<<373>A6787=>5<>?====><A@@?<BBAA@@???ABB@@ABB:=>=:>D<@<@@>>>?@?A:>>AAA5>:=788888(8=<>>185;<<<>>>>==@@@,9///<595@A<@@@@667<@=;::==@,//<167:>>>=>@@D@@@@@=>>A=>>=@A<AA<AA@@@>===
@ATNG8:01495:05937
GATGGTAGCACACGAGATCTCATCGTACTCATTCGTTTCGGAAGAGACAGGTACGTTAATAGTTAATAGCGTACTTCTTTTTCTTGCTTTTCGTGGTATTCTTGCTAGTTTACACTAGCCATCCTTACTGCGCTTCGATTGTGTGCGTACTGCTGCAATATTGTTAACGTGAGTCTTGTAAAACCTTCTTTTTACGTTTACTCTCGTGTTAAAAATCTGAATTCTTCTAGAGTTCCTGATCTTCTGTATATGAGTGACTCGTGCTACCATCGTTCGGTCAGAGTCT
+
4444.5AAABBC@@:55995555;;4456<@@@CCCC9:;@B7:66=A>?7<?ABC4;4:4:;7<9<CBAABB==8;;>?>+B?673333&3:883:;?9?AA@===9::)7<<==BBB?BBC?B@CB???8888=877.6:77788;;>?@@@7876;8819:7:67//:///==689@AA2A4<5::==>/?@AAB9==>AB<<=7615@@=.=;;;=:=:==388>>::;<A<>>>@@@<>>AA??>?;;;=;;;B>>>@AAAA;77///5771666:;;:::
@ATNG8:01496:05947
GATGGTAGGAGACACGTCGCACACGTACTCATTCGTTTCGGAAGAGACAGGTACGTTAATAGTTAATAGCGTACTTCTTTTTCTTGCTTTCGTGGTATTCTTGCTAGTTACACTAGCCATCCTTACTTCGCTTCGATTGTGTGCGTACTGCTGCAATATTGTTAACGTGAGTCTTGTAAAACCTTCTTTTTACGTTTACTCTCGTGTTAAAAATCTGAATTCTTCTAGAGTTCCTGATCTTCTGGGTCTACGCTCGTCGCGCTACCATCGTTCGGTCAGAGTCT
+
BBDD><<>:?=BBB==BBBDBA9;6666=>>C=AABC>AI@C?BBB@A@@?B@>=>9=3=:=<7<9;;;@;;===8;;===+::8=::;5:?@C7:9B=AA<9:9<9927<77377C?BCB?A=@;96;=8808>>?:>>>>>A:;:89:;<=:;5:990589<:@>::589;>-//===.=5<6===<>/=<=?@5==>886/366,3222$----826245065579960505@A;<:12//6.3...9888;;;<=:;:;9<6<:9:<67817;A>=:;:A
@ATNG8:01496:05953
GATGGTAGCGAGCGAGTGTGTATACCAGAAGATCAGGAACTCTAGAAGAATTCAGATTTTTAACACGAGAGTAAACGTAAAAAGAAGGTTTTACAAGACTCACGTTAACAATATTGCAGCAGTACGCACACAATCGAAGCGCAGTAAGGATGGCTAGTGTAACTAGCAAGAATACCACGAAAGCAAGAAAAAGAAGTACGCTATTAACTATTAACGTACCTGTCTCTTCCGAAACGAATGAGTACTATGTAGAGCTCTATACTACCATCGTTCGGTCAGAGTCT
+
@?AD@CCCBBB<:;AAABBCCBBCC?BAA?ADFECC?C@BBBBBDCABB?B<?>C;;;;;*;=ABCCCGCCCCB;BB;9:::*;?=@<@>>0>B@=<BCBBCC@@<A=@B?BCJA@A@BDCCCCBB@@@BBB?CGCD?A@CCDDAA>A@CBB@CCBBBCCC@BCCBBC>CC?BBC?ACCCF>B?@>@CCCC3BB@BAAACA@@?,0*0===9>=>BCCCAHCAAADE@B@DBG>CBC@@@@@BBBBCBBBBBBBBBBBBBCBBBB?BB@AC@CC>AAAA@@@>>
@ATNG8:01497:05945
GATGGTAGCTATACGTATATCTATGTACTCATTCGTTTCGGAAGAGACAGGTACGTTAATAGTTAATAGCGTACTTCTTTTTCTTGCTTTCGTGGTATTCTTGCTAGTTACACTAGCCATCCTTACTGCGCTTCGATTGTGTGCGTACTGCTGCAATATTGTTAACGTGAGTCTTGTAAAACCTTCTTTTTACGTTTACTCTCGTGTTAAAAATCTGAATTCTTCTAGAGTTCCTGATCTTCTGGACGATCGCGCACTGACACTACCATCGTTCGGTCAGAGTCT
+
95;A7@BBBFBBBCCCCBCCCGIAAA;9;BAA=AICE>BB@BADBBBBBB?B@@@B?CADCCC@C@CCCCBC?::7;8???.?A=AABB=BCAA=ABA>AC=:9:A9:49?>>>CCD?BBE>B>A>===AAA=AA@@;@:99==;:;>>>@??>B<==>=@@<@;888===?@B<@>>>>5><@<AACBB.;;?BB6;<;;??@=>><AAAA/B>>>A<@;??;?>>:://,/7;;<??@<;99299,,,,,,9;7:87988//.93855582886977588...
@ATNG8:01509:05948
GATGGTAGCTATACGTATATCTATGTACTCATTCGTTTCGGAAGAGACAGGTACGTTAATAGTTAATAGCGTACTTCTTTTTCTTGCTTTCGTGGTATTCTTGCTAGTTACACTAGCCATCCTTACTGCGCTTCGATTGTGTGCGTACTGCTGCAACATTGTTAACGTGAGTCTTGTAAAACCTTCTTTTTACGTTTACTCTCGTGTTAAAAATCTGAATTCTTCTAGAGTTCCTGATCTTCTGGACAGAGTGTGCAGATACTACCATCGTTCGGTCAGAGTCT
+
;59D?CBBBDDBBABBCCCCDGGCCCBBBCAA?ABBC>CC@BACCCCCBB=BCCCD>@?@BBB@C?BABCCCCBB?BCCCC3BA<>88929BA?=?@B?CB@A@@B?>;??BBBBBB?CBC>A>B??><==>9>>>>9==???@===@AAA897949<??CC<>>?BBBBBBBB:@???<2=;@=AACCC3?@CAA7==?;;;>@88189:8)7===?<?=BC=AAA@@@A=A<AAAA??:<<<=AB@BBCA??ABB===AAAAA<AB@>><>=9>>CCCEBBB
@ATNG8:01516:05938
GATGGTAGTGTCAGTGCGCGTCGTCCAGAAGATCAGGAACTCTAGAAGAATTCAGATTTTTAACACGAGAGTAAACGTAAAAAGAAGGTTTTACAAGACTCACGTTAACAATATTGCAGCAGTACGCACACAATCGAAGCGCAGTAAGGATGGCTAGTGTAACTAGCAAGAATACCACGAAAGCAAGAAAAAGAAGTACGCTATTAACTATTAACGTACCTGTCTCTTCCGAAACGAATGAGTACTATAACTATCTGAGACTACCATCGTTCGGTCAGAGTCT
+
444=9>DDBBBBCBBCCCCBBCCCC@BBCABBAAAA?A?A@DDBDB?;;9;?AAA@AAAA2AABCBCBBBCAA?6<<;;;;;*;A>B?CCC9CBB?BBBCCBGCC?B@DD?BBC?CCBBCBBBCCCDD@@@C?BBBB?BBCBBB?>:??A??>?EBCBCCC@CAAACC@BB@>>?=@A@@@:???<@AABB3BC?BBBBABBAA7:7;=>>1838@BCD@ECAABBB=A=ABC=C@@=ACCDDCCCBCC?CAAABDBBA@@?@@>E==:?<?A?ABBCBBAAA
@ATNG8:01517:05946
GATGGTAGCGCACACATAGATACAGTACTCATTCGTTTCGTAAGAGACAGGTACGTTAATAGTTAATAGCGTACTTCTTTTTCTTGCTTTCGTGGTATTCTTGCTAGTTACACTAGCCATCCTTACTGCGCTTCGATTGTGTGCGTACTGCTGCAATATTGTTAACGTGAGTCTTGTAAAACCTTCTTTTTACGTTTACTCTCGTGTTAAAAATCTGAATTCTTCTAGAGTTCCTGATCTTCTGGTCTACTACACTGTACTCTACCATCGTTCGGTCAGAGTCT
+
::?C:CBBBBCBCBBCCCCCCCCCCCDCCBBC@BBBB>BDDD@CBBCCCF@CDDBB@B@CCCD?B@CCCCBBBCD?BBDDE5BA?BBCC>CCBB?CCFACC>AABCCD?BBCDCCCD?CCC?B?BDCCDCCC@CCCB@BCCCCCCCDCBBBDABB?CCC@CC?B?@@DCCCCBB?BCDDD;D@C?BB@B@2BBCCE;::DCCEDBCB=@@@@0@ABAC>B>BC@CDCCCCC?D?BBBDDC>AAC@CCCCCCCCCBBCECCCCDDD@BBBAA<AB?CCCDBBB@@
@ATNG8:01478:05996
GATGGTAGTGTGTCTCTGAGAGTAGTACTCATTCGTTTCGGAAGAGACAGGTACGTTAATAGTTAATAGCGTACTTCTTTTTCTTGCTTTCGTGGTATTCTTGCTAGTTACACTAGCCATCCTTACTGCGCTTCGATTGTGTGCGTACTGCTGCAATATTGTTAACGTGAGTCTTGTAAAACCTTCTTTTTACGTTTACTCTCGTGTTAAAAATCTGAATTCTTCTAGAGTTCCTGATCTTCTGGAGATATCATCAGCGAGCTACCATCGTTCGGTCAGAGTCT
+
89BC7:::///777/5555595555:555;;<8<=BF=@A?C@CCCCCA@?ACCCJ@C@CCCDAC@CCCCCCCCC?CDDDF5BB@CCED?CDCD?AAB@CE:;=ACCCFCEIBBBEF@BBC=@<ABCDCCBD@DDFE?BBCCCCCCCC:::@@BB@CBC@CD?C?CCCCBBCCCABAADD;D@D@CCCCC2BA;;;0;;AABCABCC@CCCC5CBBAJ9;:;C@IB;;;DDAD@BBCCDC@BBB@CCCCCBBBBBBAAACBBBCC?B;;;C@BB?BBDDCCAAA
@ATNG8:01481:06002
GATGTAGTGATACAGATCAGACACCAGAAGATCAGGAAACTCTAGAAGAATTCAGATTTTTAACACGAGAGTAAACGTAAAAAGAAGGTTTTACAAGACTCACGTTAACAATATTGCAGCAGTACGCACACAATCGAAGCGCAGTAAGGATGGCTAGTGTAACTAGCAAGAATACCACGAAAGCAAGAAAAAGAAGTACGCTATTAACTATTAACGTACCTGTCTCTTCCGAAACGAATGAGTACTATGTAGAGCTCTATACTACCATCGTTCGGTCAGAGTCT
+
CACCCBBBBBCCCCCCCEBCDCCC@CCC@CCCCDC?CC=B@?@?@A@BA?C@BBBCDCCC1@>@BEFCCBCCB@8?<:;;;;$9<<<2999&5?=>CABACBB;;:;@DDADBB?BBCBBBDBBBBCCCCCC@CBBB?BBBBBBA@>B?@@@ADDCBBDBB?BDDBBB?BD?AAA>AACFD>???<?BBBB3BD?ABBBCA@AC<><:AAA7;7;ACCC@CCA@@BC@C?BBD=CCC?DCBBB@A@CABBDBBBBBBB@>>=@BD=BBB;;7;>;?@@@AA;;;
@ATNG8:01493:05994
GATGGTAGAGACAGTCGCACACGTACTCATTCGTTTCGGAAGAGACAGGTACGTTAATAGTTAATAGCGTACTTCTTTTTCTTGCTTTTCGTGGTATTCTTGCTAGTTACACTAGCCATCCTTACTGCGCTTCGATTGTGTGCGTACTGCTGCAATATTGTTAACGTGAGTCTTGTAAAACCTTCTTTTTACGTTTTACTCTCGTGTTAAAATTCTGAATTCTTCTAGAGTTCCTGATCTTCTGGTATACACACTCGCTCGCTACCATCGTTCGATCGTCAGG
+
:;AC@CBBBBBBAC;;;AB@>@@@@>9=9:.9@@A<=B<@<BBBBBBA?BCBAA>B?BGED?C?BCCCCCCBB;??>>=,=<;=99:9&3:;@:@?B=AB@@@@C9979CDEBBBB?BAA=A?AA???888=A@@@8;<;AAD??@>==?>887175777748589=>99<<85588A@.@;A986667(798888(6555:999::5:;;,94;<;;3;5;?;??@@>>>=@=;;;>?>5;;<7<=//-33///6669??????8==;:69=</-,222)((
@ATNG8:01498:05988
GATGGTAGTATAGAGCTCTACATAGTACTCATTCGTTTCGGAAGAGACAGGTACGTTAATAGTTAATAGCGTACTTCTTTTTCTTGCTTTCGTGGTATTCTTGCTAGTTACACTAGCCATCCTTACTGCGCTTCGATTGTGTGCGTACTGCTGCAATATTGTTAACGTGAGTCTTGTAAAACCTTCTTTTTACGTTTACTCTCGTGTTAAAAATCTGAATTCTTCTAGAGTTCCTGATCTTCTGGTTGCGCTAAGTCTCTCTACCATCGTTCGGTCAGAGTCT
+
445>;>CCBBBAABCCCBCCCCCBBCDEEC@@=@@@@:@B?B@BDDDCCC?CCCBB>B=BBBB?B?AA?CCCCAA@AAAAC2BC?AABD>BBBB<?@B>BC=??ABDC=@@@@B@@C:???:?;??>>><<<;?@AA;ACAA>>>>>AAAA>===9<=?<@@<@<@@?@@AA>>;>BBBB6>:=9<<;<<.<A==>7>@@788A@@@=AAAB/????E;><>@<@AAA>==;>;>AAAAA9>=A:<6::?><=:=@@@AAACAA<>>>?@<@?<?@@AAA>>>
@ATNG8:01504:05961
GATGGTAGAGAGACTGTAGCGCACCCAGAAGATCAGGAACTCTAGAAGAATTCAGATTTTTAACACGAGAGTAAACGTAAAAAGAAGGTTTACAAGACTCACGTTAACAATATTGCAGCAGTACGCACACAATCGAAGCGCAGTAAGGATGGCTAGTGTAACTAGCAAGAATACCACGAAAGCAAGAAAAAAGAAGTACGCTATTAACTATTAACGTACCTGTCTCTTCCGAAACGAATGAGTACGTGTGCGACGTGTCTCCTACCATCGTTCGGTCAGAGTCT
+
::55.4:84559:4565;>BCCCCD?DCC?CBEC;;8;?AABBBCC?BA?A9??884;;<+:6=CCBBBBB>?=599;;???*496?.55)555.5;;9;:;//,/7;;7;<=055555===>??>=ABAA;>>::44@?8<<9719.4;<8=@B<AA5964;;:8=9=;5;<8376///(///(/88889%6618344>====-2,2777.5/224;:455;>::=485/00*/00*/=9/77:737>==99=///>97739//(/..584::9==>>;5443
@ATNG8:01507:05967
GATGGTAGCGCGACGAGCGTAGACCCAGAAGATCAGGAACTCTAGAAGAATTCAGATTTTTAACACGAGAGTAAACGTAAAAAGAAGGTTTTACAAGACTCACGTTAACAATATTGCAGCAGTACGCACACAATCGAAGCGCAGTAAGGATGGCTAGTGTAACTAGCAAGAATACCACGAAAGCAAGAAAAAAGAAGTACGCTATTAACTATTAACGTACCTGTCTCTTCCGAAACGAATGAGTACCTCTCAGACGCTCGTCCTACCATCGTTCGGTCAGAGTCT
+
555>9>CBCBCCBE@BABCLCCCBG?CCC@CBBB999:?BCCCCCB>BB>A?BABBBBBB3B@BBBABBBC>>>;>BCCCCC5DC?B?BBB;CDE@CCCBCCC998;@DC@CCD?BBBCCCCCCEBBBC@@B@BBCB?BBBABBBA>B?CBB@BDCCCBBA?CCAAAA?BB@>>?<@@99929>>;?@@@@@(@C?B:9:BFAAA:><>@A@3758@CCC@CBCBBCB?B?BBE>CAA>ABBBBBB?AAABCBBBBBA>>AA<@@B<??A=A?AA@BCDDBB@@@
@ATNG8:01509:06003
GATGGTAGTATCTGCACACTCTGTCCAGAAGATCAGGAACTCTAGAAGAATTCAGATTTTTAACACGAGAGTAAACGTAAAAAGAAGGTTTTACAAGACTCACGTTAACAATATTGCAGCAGTACGCACACAATCGAAGCGCAGTAAGGATGGCTAGTGTAACTAGCAAGAATACCACGAAAGCAAGAAAAAGAAGTACGCTATTAACTATTAACGTACCTGTCTCTTCCGAAACGAATGAGTACACACTCTCATATGACACTACCATCGTTCGGTCAGAGTCT
+
8<<@?BBDDCCCBBBDBBBB<<<?A<ABCBCGA@AB5;5;?@?AAB@CC?B?BA@99999)9?ABCAAAAB@?>8<=?@AA@1AB>C5;;;.;AA?BBBBCCCCD?C@??=@BB;??BCBBEDDCBBBCCBB@BBBB>BCCCCCBB@BACAA?ABBBBAAA@CCCCBB@BA>AAA<@A@@@;99959CDED2CC?C???BBBDC??<?>==5;5;=BBC@FBAABBC?A>ADC>C;;9:A@AB???BB@??BBCBBCCBB:::AA=ABBBC@BC?BBBBAB:::
@ATNG8:01510:06006
GATGTAGAGAGACTGTAGCGCACCCAGAAGATCAGGAACTCTAGAAGAATTCAGATTTTTAACACGAGAGTAAACGTAAAAAGAAGGTTTTACAAGACTCACGTTAACAATATTGCAGCAGTACGCACACAATCGAAGCGCAGTAAGGATGGCTAGTGTAACTAGCAAGAATACCACGAAAGCAAGAAAAAGAAGTACGCTATTAACTATTAACGTACCTGTCTCTTCCGAAACGAATGAGTACTATGTAGAGCTCTATACTACCATCGTTCGGTCAGAGTCT
+
?@@AACEDBBBBCBCBCCCCCCBB<BCC@CDDCCC@B@BCEEDCC@@@=?ACAA?????.?@CBBAACBBBB@6>>:::::*;C@C5;;;6;BD@CCBBCCECB?B?BC@CCC<A@AACCCCCCCCDCBBB?CCBB?BBBBBBCB>C@CBA?ACCCCCCC@CCBBAA?CD@AAA<>>CCD>>@?>ABBBB3BD@B998CCCAA9@<@B@@7;8;BCCC@CBBBCBB?A?CDD=CAA>ABBDCBBACBBBBAAABBB@???@@BA;@@A??;?A<>>>>@@>=>
@ATNG8:01515:06008
GATGGTAGTATAGAGCTCTACATAGTACTCATTCGTTTCGGAAGAGACAGGTACGTTAATAGTTAATAGCGTACTTCTTTTTCTTGCTTTCGTGGTATTCTTGCTATTTACACTAGCCATCCTTACTGCGCTTCGATTGTGTGCGTACTGCTGCAATATTGTTATCGTGAGTCTTGTAAAACCTTCTTTTTACGTTTACTCTCGTGTTAAAAATCTGAATTCTTCTAGAGTTCCTGATCTTCTGGGTGCGCTACAGTCTCTCTACCATCGTTCGGTCAGAGTCT
+
;55>;>DDCCCBBBCCABBCCBCBDDBBBCCC?CAAA<AC?B@CBAABCD@BBB?>=??BBBC?C@BAAAABCCB>@@ABA2AB?BBBA<BCBA>??A>AB;@@AABC;BBBB@===;>>>9>:@@>>>@@A=B>>>;>688>>>@E?@?@@>>?;===:=A=AB@@<=>AA>>9=@GED3?;?;??DDD/??===2===///<::=:>CCC/B>>?@=B===:=AABAAA;@<@@???@8==>>8888??;999///===@=@@9:///@6;;9==CB@>::;
@ATNG8:01516:05964
GATGGTAGTATCTGCACACTCTGTCCAGAAGATCAGGAACTCTAGAAGAATTCAGATTTTTAACACGAGAGTAAACGTAAAAAGAAGGTTTTACAAGACTCACGTTAACAATATTGCAGCAGTACGCACACAATCGAAGCGCAGTAAGGATGGCTAGTGTAACTAGCAAGAATACCACGAAAGCAAGAAAAAAGAAGTACGCTATTAACTATTAACGTACCTGTCTCTTCCGAAACGAATGAGTACACATCGTCGTGTCGTGCTACCATCGTTCGGTCAGAGTCT
+
:55C:E>BAABCCBBDCBBCCFDEE?CCCACCBB@A<@?BBGGDBB?BC@C?CCBCCCAC2C@ABBCBBCBBBA9>>:::::*;B>D<B@@7ADB@CBCCCCC@@<@@BC@CCC?BBBCBCBCDCBCECBCB@CBCC>AABBBBBB@B@CCB?BCCCCCCC@BBBBBB???<?@A:?????8=>>;::9999%9>;>:8:CCEBA>><A@@@<@<==BBB?BBA@@ED@C?CCB>BBA?AABBBBDCCCAAAAACCCBBBBA@ADD?BABBB?B@=@BBB@AAAA
@ATNG8:01517:05985
GATGGTAGTATATCGCGTCGCTATCCAGAAGATCAGGAACTCTAGAAGAATTCAGATTTTTAACACGAGAGTAAACGTAAAAAGAAGGTTTTACAAGACTCACGTTAACAATATTGCAGCAGTACGCACACAATCGAAGCGCAGTAAGGATGGCTAGTGTAACTAGCAAGAATACCACGAAAGCAAGAAAAAAGAAGTACGCTATTAACTATTAACGTACCTGTCTCTTCCGAAACGAATGAGTACACACTCTCATATGACACTACCATCGTTCGGTCAGAGTCT
+
55::7>>><<<=<;;55:966;@@B=;?;:<@<@9949=ABBB;;;ACC@C@BAA;;;;;)48<::<<555;<<5<;<<A??+;;5:3=>>3=?@2:9@95/@00+/47749;>66995<=?CCBAABCC@@=@A?@;??>@@@CB@D@BCB@A@?BBCCC?BAAAAA<881333,37;;=67;;8789998$8;<;748<=>::18159791:3::@?A@::9?@;;3848AA5=AA<@?<>??@><>>??;?<>8899?A?999?@@@AA<???A@AA?@@@A
@ATNG8:01522:05987
GATTAGTATAGAGCTCTACATAGTACTCATTCGTTTCGGAAGAGACAGGTACGTTAGTAGTTAATAGCGTACTTCTTTTTCTTGCTTTCGTGGTATTCTTGCTAGTTACACTAGCCATCCTTACTGCGCTTCGATTGTGTGCGTACTGCTGCAATATTGTTAACGTGAGTCTTGTAAAACCTTCTTTTTACGTTTACTCTCGTGTTAAAAATCTGAATTCTTCTAGAGTTCCTGATCTTCTGGATATGAGTGACTCGTCTACCATCGTTCGGTCAGAGTCT
+
;;A?CBC@A@@ABCCCCCCBBDCDBBCCBB@BDDC>DC?@?@CAAAAA@BBBCC?BBCEBB?B@CEDCC@AAA>ACCCC3CD?BBDD>AB@B?BBB?BB>@@CCEC@CDCCCBBB?B@GBGACBBBABAC@CCFC@BBBBCCCCCCCCCBBBB@CCCA@@?@@CCCC@@ACB?AA@AA6A>B<;;;;;*;ACCC=AA@@@@@@@@=BBAB0AAABB=A=AC?CCCCCBC@C@BCCCCC@BCD?BBCBBBBBBBB::;CCCCD@CBBAC?;;6;@AABBBBB
@ATNG8:01488:06054
GATGGTAGGACGAGCGTCTGAGAGGTACTCATTCGTTTCGGTAGAGACAGGTACGTTAATAGTTAATAGCGTACTTCTTTTTCTTGCTTTCGCGGTATTCTTGCTAGTTACACTAGCCATCCTTACTGCGCTTCGATTGTGTGCGTACTGCTGCAATATTGTTAACGTGAGTCTTGTAAAACCTTCTTTTTACGTTTACTCTCGTGTTAAAAATCTGAATTCTTCTAGTAGTTCCTGATCTTCTGGGTGCGCTCAGTCTCTCTACCATCGTTCGGTCAGAGTCT
+
8:;B:BED@CC:99BBCCC@AACC@BBBBB;;:;BBA=CC@BBBBDCBBC@CCCBC@CACEBB@D?EEEDBBCCC=99999'9@<A@AA>@DBC?BBC@DE;<;;AA@<?@BACCBC?BCC?A>ACCCBAAA?BCCC?CCC@@@CCCBABCBAAA?BBB@CD?B@BBCCCCCCC@BBBCC;C@D=;;:::*:BBBC>CBBBDHJCCB?BBBB2BBBCJAD@BA-00<000<<+0+099>CC<B?@<6AC>>B>BBCAABDCCBCD@BBBBC@CCBEECCCBBCC
@ATNG8:01489:06017
GATGGTAGCACGACACGACGATGTGTACTCATTCGTTTCGGAAGAGACAGGTACGTTAATAGTTAATAGCGTACTTCTTTTTCTTGCTTTCGTGGTATTCTTGCTAGTTACACTAGCCATCCTACTGCGCTTCGATTGTGTGCGTCTGCTGCAATATTGTTAACGTGAGTCTTGTAAAACCTTCTTTTTACGTTTACTCTCGTGTTAAAAATCTTGAATTCTTCTAGAGTTCCTGATCTTCTGGGATGTGTGCGCAATCGTTCGGTCAGAGTCTACTCACCGGATCGGCCCATAGTGGCCAG
+
44<<5555;:455555====>><==>===<55.599909<9>466==;>?:995@@7:5:=99.45:88:;:?;;9BBC=B+BB?B?>:29>?@;::;:00+0>=9<=:>=>BCBBB??AA00/=58556617522,2;=;>=>>;;@>888:39776783:39>>?@AA??89799:.:7@488888(8898:0;997=556;726868'/--,--(/588*/5::79969.5/9///03388.3///33-..882588A<6606==/--7,,,7---6/5/5333.27.4----50506,
@ATNG8:01493:06015
GATGTAGTGTCATATGAGAGTGTGTACTCATTCGTTTCGGAAGAGACAGGTACGTTAATAGTTAATAGCGTACTTCTTTTTCTTGCTTTCGTGGTGTTCTTGCTAGTTACACTAGCCATCCTTACTGCGCTTCGATTGTGTGCGTACTGCTGCAATATTGTTAACGTGAGTCTTGTAAAACCTTCTTTTTACGTTTACTCTCGTGTTAAAAATCTGAATTCTTCTAGAGTTCCTGATCTTCTGGGATGTGTGCGCAGTGCCTACCATCGTTCGGTCAGAGTCT
+
?<><@AB@@@CCCCCEBBCBCCBFBBCCA;;8;BBB;A@@B?CECBCCB@BBBCC@B@CLDL@IBBAACCDCBA>;;;::*;A=@;;;6;A?A?B@@=@C?BBBACC@BBCBBBCB@CBA=A?BABC@;;<5<<;<@BDCCCCFCGGCCCEE;;:;BB?BB@D@CCC@AACDHACCCEH;D?@:;;DDD5DCBBC=BBBBCCC;;;5;;;<*;@A;;8:=B@@CDCBA@@?B?BCBBBC@BAA@9=0000>@@;;:BAAC@BBG@C@@@C?BB@BCBCCCDCB
@ATNG8:01497:06010
GATGGTAGGACGAGCGTCTGAGAGGTACTCATTCGTTTCGGAAGAGACAGGTACGTTAATAGTTAATAGCGTACTTCTTTTTCTTGCTTTCGTGGTATTCTTGCTAGTTACACTAGCCATCCTTACTGCGCTTCGATTGTGTGCGTACTGCTGCAATATTGTTAACGTGAGTCTTGTAAAACCTTCTTTTTACGTTTACTCTCGTGTTAAAAATCTGAATTCTTCTAGAGTTCCTGATCTTCTGGATACACTCATGTGCACCTACCATCGTTCGGTCAGAGTCT
+
A?AC@CCC?BBBBDBCBCBBCBBB?B@@AB998:BBB>BD@C@CBBBCCD@CCCCC>CACCCD@B@CCCDEAAAB@BDFFE3BB?B@@@;@ABB?CCC@GC@BBBCCCABBCCCCCC@BBB?C@DDDFBB@@>@CBB@BCCCCCBBBDCBCBBAA>ACD@DC?C>BACDDCCCC@BCDDD;C?B9:::::*:CCCC>CCCCCCC@@@5;;;;*;ABBB@B@BEACCBBBBB@D@DCCBBB?BBC@CCCBBBBCCCCCBBCC@BCC@B???C?AA?CCCBBBBBB
@ATNG8:01504:06019
GATGGTAGATATATGCACGCTCTACCAGAAGATCAGGAACTCTAGAAGAATTCAGATTTTTAACACGAGAGTAAACGTAAAAAGAAGGTTTTACAAGACTCACGTTAACTATATTGCAGCAGTACGCACACAATCGAAGCGCAGTAAGGATGGCTAGTGTAACTAGCAAGAATACCACGAAAGCAAGAAAAAGAAGTACGCTATTAACTATTAACGTACCTGTCTCTTCCGAAACGAATGAGTACGAGAGAGCACACGTGTCTACCATCGTTCGGTCAGAGTCT
+
BCCC@AAAEDB?@;99CCCDBBAA@>AAB?BBCC@@<A<@@@@@:<7;;8A=@@99399:)95::=BBCBA@A@,99;9999$9<<;5<?@6@AB?BA?;;;@@B?C@CCCCDDAEDBCA@ACBBBBBAA??;????ABCBBBBAA=@>A9959A???BAA@BBBBBC?BB?AAA<@>9::/:::4:::::*9:4::;;;9:66*/*/;;96<6/7;CB=@@;::=>:>?CDE>AAA>AA@ABB??>BBD@?@BBBBBBBBCABB@CBAAA:??<???ABAAAA
@ATNG8:01506:06056
GATGGTAGGCGAGAGTGAGACGCAGTACTCATTCGTTTCGGAAGAGACAGGTACGTTAATAGTTAATAGCGTACTTCTTTTTCTTGCTTTTCGTGGTATTCTTGCTAGTTACACTAGCCATCCTTACTGCGCTTCGATTGTGTGCGTACTGCTGCAATATTGTTAACGTGAGTCTTGTAAAACCTTCTTTTTACGTTTACTCTCGTGTTAAAAATCTGAATTCTTCTAGAGTTCCTGATCTTCTGGGCTGCGCTGATATGCGCTACCATCGTTCGGTCAGAGTCT
+
445;7<>B@AB::6?<AADCA=A=BCCCCBAA?ABBF=CC@B@;;:DCCC?CAB<:4;9?<@A=B:BBBBAA@BB?BCEDC1>=9A89::&3:8;6=?@;@@?AAABA@=ABAABBAA>AB@<@>?>;8859@<A???=A@@@AAA?;::?>==>>:898:;;5;9<BAA@@@BD<A@A@@5?1818>AAA/@@==>-//7///33-/*/:::+96;8A;@<@@<@??????<A<==>C@@<<<;;1<///<;=9=;;;?A@@@@@<A?>>D=AA<AAAAAAA??
@ATNG8:01519:06016
GATGGTAGCTCACGTACGTCACACGTACTCATTCGTTTCGGAAGAGACAGGTACGTTAATAGTTAATAGCGTACTTCTTTTTCTTGCTTTCGTGGTATTCTTGCTAGTTACACTAGCCATCCTTACTGCGCTTCGATTGTGTGCGTACTGCTGCAATATTGTTAACGTGAGTCTTGTAAAACCTTCTTTTTACGTTTACTCTCGTGTTAAAAATCTGAATTCTTCTAGAGTTCCTGATCTTCTGGACTACGCGCACTGACACTACCATCGTTCGGTCAGAGTCT
+
@:@B?BDDCCBB@@ACAAACBBBBBBCFBBBB>@BBB=CC@C@CCCCCCD@BBBCC?B?BBBC?C?CCCC???BE@?>???1=A=AA@B=BBCF@BAB?BB>???BBA?BCAA@ABC?B@@<@@B??@AA=<8<>BB;>>>>>>>AAAAAA?=>=;>>?<?@=D:==@BDDDAA;???DD5@;@<ACDDD/?>AAB7>88888A>>=8=;;<)6;==A;@9=>;@@@A@@A<@<@A@@??:==E=BAA<==@@BB;;;C;::>=956677<76617@<<@?>==
@ATNG8:01521:06020
GATGGTAGCATCATGCATATCTCACCAGAAGATCAGGAACTCTAGAAGAATTCAGATTTTTAACACGAGAGTAAACGTAAAAAGAAGGTTTTACAAGACTCACGTTAACAATATTGCAGCAGTACGCACACAATCGAAGCGCAGTAAGGATGGCTAGTGTAACTAGCAAGAATACCACGAAAGCAAGAAAAAGAAGTACGCTATTAACTATTAACGTACCTGTCTCTTCCGAAACAATGAGTACCTCTCAGACGCTCGTCCTACCATCGTTCGGTCAGAGTCT
+
@A@A<<BCBCCCBBBCCDCCCCHBB@BBB@BCCEFD>A?BCBBABA???<?=A@?ABDDE3D<??BCDCBBB@?9;<>@@@@0@B?B=@@@9@AB?BBBBCCCFC@B@BC@C@@?ACCCCBBBCCCCCDBBB@B@@?=@@DDCBCC@B@BBC@BBBCCCCB?BA??BF?AB?:99?BBBBA:A??;?BBBC3BD@B9:9BBBCC<?<;ADA1838;@BC@CCCCCCC@C?DBB>BC?CCDBBBF@BB999@@9::???@?9==@:?@=;A=@C?CCBAAAA@?
@ATNG8:01521:06021
GATGGTAGGAGACACGTCGCACACGTACTCATTCGTTTCGGAAGAGACAGGTACGTTAATAGTTAATAGCGTACTTCTTTTTCTTGCTTTCGTGGTATTCTTGCTAGTTACACTAGCCATCCTTACTGCGCTTCGATTGTGTGCCGTACTGCTGCAATATTGTTAACGTGAGTCTTGTAAAACCTTCTTTTTACGTTTACTCTCGTGTTAAAAATCTGAATTCTTCTAGAGTTCCTGATCTTCTGGGTCTACGCTCGTCGCGCTACCATCGTTCGGTCAGAGTCT
+
?88B>ABB?BC;;9=<;566==BCCCDCBBA=4=:99)5A496>;@>>@A?BCCDC@FACCBB@C?CBBA:849828;8;8'78,8983)3;=A<A@A=@@=@???:949AAAABBA?A??<;9>>?==7656;97:7:>>>87.6=;99:9<;<<9:777994;8<AAAA;;;>:>@>CC2A7?:?ACBC.:;??B:@@>>;:;===;=>@>,=///=7=6??;?A@A===7;7:@???@<???D:AAAAAAA@@?;;;<>;;;=9776::6;<,//8;69977
@ATNG8:01482:06069
GATGGTAGGCGACATACATACGCGCCAGAAGATCAGGAACTCTAGAAGAATTCAGATTTTTAACACGAGAGTAAACGTAAAAAGAAGGTTTTACAAGACTCACGTTAACAATATTGCAGCAGTACGCACACAATCGAAGCGCAGTAAGGATGGCTAGTGTAACTAGCAAGAATACCACGAAAGCAAGAAAAAGAAGTACGCTATTAACTATTAACGTACCTGTCTCTTCCGAAACGAATGAGTACTATAGACTATCTGAGACTACCATCGTTCGGTCAGAGTCT
+
<<AC@BBB?C:;;CCCCCCCCBB@@=@BC?BBBBBB<@<ABBBBBB?A@>@@BAA;;;;;*;=ABCECCCBBBB8@@;;;;;';@<<466606EA:?A<ACBB;94;>AA?BCC@CCBBBDDBBBBCCBBBB@CFFE?DCCBBA@@<A=B998:CBBBCCC?CCDCBB?BB@????BBBA?9=9929>>@@2@C?B??>CCBAB>B=@@BB>B?>@CCDABBBBBCC@C@BCB>BAA?BBBBCBBBBBCCBBBBBBBBCBBCCCB?BCBAB?@@=@CCCBBBBB
@ATNG8:01485:06070
GATGGTAGATATATGCACGCTCTACCAGAAGATCAGGAACTCTAGAAGAATTCAGATTTTTAACACGAGAGTAAACGTAAAAAGAAGGTTTTACAAGACTCACGTTAACAATATTGCAGCAGTACGCACACAATCGAAGCGCAGTAAGGATGGCTAGTGTAACTAGCAAGAATACCACGAAAGCAAGAAAAAGAAGTACGCTATTAACTATTAACGTACCTGTCTCTTCCGAAACGAATGAGTACGAGAGAGCACACGTGTCTACCATCGTTCGGTCAGAGTCT
+
::DD>@?ACEDCBBBCCGCCCCC@?=@BA?BBBBBDAD@DEDDBBB?BB?B9995=====+A>@AABB@@A???5=@;;<<;);C@C5;;;4:CD@CECCICAA?;@=@B?BHE?BBCCBBBDDCCECCCCC@CCCC@BAAABCAA?BFJCC@CCCCBBDB@CDDBAB?BC????999BCA;999=@AAAB3BC@BAAABCB?><>@AA@?<?<?@CCC@BBBBBCF@D?BBB=B@A>AAA@BBCBBBBCBBBBBBBBBBBBBBB?BB@@D?DC?BBBBCCBAB
@ATNG8:01489:06070
GATGGTAGGTGCACATGAGTGTATCCAGAAGATCAGGAACTCTAGTAGAATTCAGATTTTTAACACGAGAGTAAACGTAAAAAGAAGGTTTTACAAGACTCACGTTAACAATATTGCAGCAGTACGCACACAATCGAAGCGCAGTAAGGATGGCTAGTGTAACTAGCAAGAATACCACGAAAGCAAGAAAAAGAAGTACGCTATTAACTATTAACGTACCTGTCTCTTCCGAAACGAATGAGTACCTCTCAGACGCTCGTCCTACCATCGTTCGGTCAGAGTCT
+
::AA<;?C<@A@:966==>CEDFEF@ECB@BCCCCD>A?AFCCCB;;;@=@;?BBBBAAA1:49AA996C?CCC<@?99999(:@;>5;;;.;BA?AAA@BAABB?B@CC@DCB6:>B?ABBCCBBBCCCCB?AA;;7;@@A@@@@=@@BCC@BDB@A@CC@EDFD@@=@G@BCB?CBBBB;@9:4:ADAD3CB?BBBAABBBB?B?>==>1818AEEF?CCBBADD@D@CEE=B<;6;AA@ACC>BBBBAABAAA@ABAA?BBB?BBABB?BB=@@BBBBBCD
@ATNG8:01496:06076
GATGGTAGCACGAGTCACTCATATCCAGAAGATCAGGAACTCTAGAAGAATTCAGATTTTTAACACGAGAGTAAACGTAAAAAGAAGGTTTTACAAGACTCACGTTAACAATATTGCAGCAGTACGCACACAATCGAAGCGCAGTAAGGATGGCTAGTGTAACTAGCAAGAATACCACGAAAGCAAGAAAAAGAAGTACGCTATTAACTATTAACGTACCTGTCTCTTCCGAAACGAATGAGTACCTCTCAGACGCTCGTCCTACCATCGTTCGGTCAGAGTCT
+
::@C@DCCBABCACDDDCCCBBCCC?CCD@BBBCAA=A?@@B::=B?BC>B>BBBBCBBB1@<@CCAAACCBBB=B??@@@@0@B?C@EDD;CCC@CCCDCCC999;@CC@CCD@CCBABBBCCCCCBCBBB?BB@B?AAABCCCC?C@C@@>AEECCCCC@BAAACC?CC@BBB>AACFD>99:;99998(9?>>?@BCDBB@;A;A@AB<A<>@BDD@BBCCCCF@D?BBB>BBC?CBBBBBB?ABBBCBBBBBBBBAA<@@@<A@@>B?BB?BCBCCBAAA
@ATNG8:01498:06105
GATGTAGTATCTGTCTACGAGAGCCAGAAGATCAGGAACTCTAGAAGAATTCAGATTTTTAACACGAGAGTAAACGTAAAAAGAAGGTTTTACAAGACTCACGTTAACAATATTGCAGCAGTACGCACACAATCGAAGCGCAGTAAGGATGGCTAGTGTAACTAGCAAGAATACCACGAAAGCAAGAAAAAAGAAGTACGCTATTAACTATTAACGTACCTGTCTCTTCCGAAACGAATGAGTACACACTCTCATATGACACTACATCGTTCGGTCAGAGTCT
+
4:@<B;;:A;99<;>>@BCCCCBB>BBB?BB@@??5;599A>@?B?AA@C?AB;;7FCC3C>ABBAAABB?AA;:9<BAAA5@@=A4;;;-;@@@DBBBBBCA@;@@BB?CCG?BBBBCCCCBBCEBBB@?:@@@@<@BBBBC;;:;@CBB?BCCCCCDC?CBBCBB?BB?BCC=@@:::,8<<;99:9::%:A<@999CCCCC<@>:=?@0818=AAD?BDCBBBD@A=AAA<ACC?BACBBCBACCCBABCABBBBBAACCCCCBBBB>AA@AA@BBBAAA
@ATNG8:01503:06068
GATGGTAGTACATGATAGACGACACCAGAAGATCAGGAACTCTAGAAGAATTCAGATTTTTAACACGAGAGTAAACGTAAAAAGAAGGTTTTACAAGACTCACGTTAACAATATTGCAGCAGTACGCACACAATCGAAGCGCAGTAAGGATGGCTAGTGTAACTAGCAAGAATACCATGAAAGCAAGAAAAAGAAGTACGCTATTAACTATTAACGTACCTGTCTCTTCCGAAACGAATGAGTACTGCGTCTCACTCTCGCCTACCATCGTTCGGTCAGAGTCT
+
===>:<<?>>>CCB<===@@669AA<ABC@BBBAA@>B?ABBBAA@@AA<@=@BBCCCCB0A6;;A;;6@<<BC>BBBCCCD5CC@B=@@@3@;;6:CCCCEC@@=@=@A>BCC@CCDDDAA@AABBBCDBB?B;;;5;;BABADC?B?BCC@BBCCCCCD?CCCCBB?BC>AAD=?ABAA=A??=@DFFD2AA@CAAACBBBB@B;??@A<?<?BCCFACCBCDDE@C@AAB5@00-0@@@AAABBBACCBBBCDDBBBC@CCCADCA@@<@A=ABBBAA@BB
@ATNG8:01507:06095
GATGGTAGCGAGCGAGTGTGTATACCAGAAGATCAGGAACTCTAGAAGAATTCAGATTTTTAACACGAGAGTAAACGTAAAAATAAGGTTTTACAAGACTCACGTTAACAATATTGCAGCAGTACGCACACAATCGAAGCGCAGTAAGGATGGCTAGTGTAACTAGCAAGAATACCACGAAAGCAAGAAAAAAGAAGTACGCTATTAACTATTAACGTACCTGTCTCTTCCGAAACGAATGAGTACGTGTGCGACGTGTCTCCTACCATCGTTCGGTCAGAGTCT
+
34;:5<B:9;?<;:BBBDBBBBAAA?BCCICBBB@@=@>BBDCAAD@@A>A@BABBCCCG5DACAABCCCCCCD>CCCCCCC1B@;?2999.:A@=ABBBBBC@@;@<@A=ABC?AADDCCCCCDBBBBBBA=BCCC@CBBBCCCC@FBE::;;CCCCDDC@BBB@@@@CC?BB@599998-9>>;999999$9788>8=>=?@:,/,/88:)/,/>BBB@CCCBBBB@B?BDE>ECC@@A@AAA???AAAABBBBCEBCBB?BBB?B??@C?AD@CBBBCCCEB
@ATNG8:01508:06071
GATGGTAGAGTACAGTGTAGTAGACCAGTAGATCAGGAACTCTAGAAGAATTCAGATTTTTAACACGAGAGTAAACGTAAAAAGAAGGTTTTACAAGACTCACGTTAACAATATTGCAGCAGTACGCACACAATCGAAGCGCAGTAAGGATGGCTATTGTAACTAGCAAGAATACCACGAAAGCAAGAAAAAGAAGTACGCTATTAACTATTAACGTACCTGTCTCTTCCGAACGAATGAGTACGTGTGACATACGTGAGCTACCATCGTTCGGTCAGAGTCT
+
;;@@?BBCCCCCC@@ACCCCBCCCC@CGCCCCCCBB?C:BBBCBBC?BC@C@A?@??<<>.?<BBBBCDDC???5=>;;;;:$:=899>;;1;DDACDCCBCCCC@C@BB@BCC@CCABBCCCCCCCCCBBB@CBAA>ACAABCCB@C@CDC@BBBD@CCC?CCCAAA?BB@BBB?BBBCC<???>ACCDC2CD?B@@@BCA@@;@;@@AA:>:=@CCC?CBBBB??=?@BB?BAA?ABBBBBBBBBBBBCCCCCBBBBAAABC?CBBBC>AA=BBBCBBAAA
@ATNG8:01509:06063
GATGGTAGTATCTGCACACTCTGTCCAGAAGATCAGGAACTCTAGAAGAATTCAGATTTTTAACACGAGAGTAAACGCAAAAAGAAGGTTTTACAAGACTCACGTTAACAATATTGCAGCAGTACGCACACAATCGAAGCGCAGTAAGGATGGCTAGTGTAACTAGCAAGAATACCACGAAAGCAGAAAAAGAAGTACGCTATTAACTATTAACGTACCTGTCTCTTCCGAAACGAATGAGTACACATCGTCGTGTCGTGCTACCATCGTTCGGTCAGAGTCT
+
88<@=ACCBCCB<A<969>@B@?65.59949@>?::49=@??@@9949929<?@?@@@@A2C<>>ABAAABBBA:@@====?.<?<?2999*78=8;>=@BA?7=27155.55505988BCBAABAAABB;;5;;9:<BBCCC@@?;B5;;;7;BBC;96C:CBBAAA=@>?BBB?=88<@9>87/;;?>0>>*//8:;<;@@46/5::;4<675:CD@BAAADBC?B?>>?9?><8?@>??????A999?@B?=====887AC;@>>=B;>??@AAA>>:;<
@ATNG8:01524:06083
GATGGAGTGTCATATGTGAGTGTGTACTCATTCGTTTCGGAAGAGACAGGTACGTTAATAGTTAATAGCGTACTTCTTTTTCTTGCTTTCGTGGTATTCTTGCTAGTTACACTAGCCATCCTTACTGCGCTTCGATTGTGTGCGTACTGCTGCAATATTGTTAACGTGAGTCTTGTAAAACCTTCTTTTTACGTTTACTCTCGTGTTAAAAATCTGAATTCTTCTAGAGTTCCTGATCTTCTGGGATGTGTGCGCAGTGCCTACCATCGTTCGGTCAGAGTCT
+
954:7<559AACB=BBCBCBCBBBBB@AABCAFCCC<AA7;7;BBCCDEGDBBBA?A@CDCD@B?CBCCCBBBB@CCCDC5BB@BAAA8@>;:6;?D?BC;:;BCDDACCCCCFCCADCDBFADBBBAAAA>AECC:;;BBBBCCCCCBEBBBE@BAA?@@=B>BCBCBBBBB<@;;;;.;=@=@AAAA5ABEDD?D;;;@@BCCC=AAAA0ACCCCACFCB@BCBBBDC@C?CCCCBB?BA@@9>000>@ABBBA999E@B@D=@:99?<@DADC??@??@@
@ATNG8:01478:06118
GATGGTAGCGCACACATAGATACAGTACTCATTCGTTTCGGAAGAGACAGGTACGTTAATAGTTAATAGACGTACTTCTTTTTCTTGCTTTCGTGGTATTCTTGCTAGTTTACACTAGCCATCCTTACTGCGCTTCGATTGTGTGCGTACTGCTGCAATATTGTTAACGTGAGTCTTGTAAAACCTTCTTTTTACGTTTACTCTCGTGTTAAAAATCTGAATTCTTCTAGAGTTCCTGATCTTCTGGGATGTTTGCGCAGTGCCTACCATCGTTCGGTCAGAGTCT
+
/77:7;<;555<655?D@00/00/77//-9//)---5,-/)/5779<<><7;;9//)/)/;<C?C@B@55595555.54444$4;.4444)49994;;;9==8<;995//)/77/0//:6:<>7;7;;<;;6666;;<<8<<977///::<99<;;>:;;;7:;.4.499445;;>:AAA@?0;.5.59:::(97///)///599;955.5:::(99955.5.555:;777//)/)/////9.44;<2:5555)5;555995515;;655545.55.555//////
@ATNG8:01480:06137
GATGGTAGCAGACGTGACTGAGCGCCAGAAGATCAGGAACTCTAGAAGAATTCAGATTTTTAACACGAGAGTAAACGTAAAAGAAGGTTTTACAAGACTCACGTTAACAATATTGCAGCAGTACGCACACAATCGAAGCGCAGTAAGGATGGCTAGTGTAACTAGCAAGAATACCACGAAGCAAGAAAAAGAAGTACGCTATTAAACTATTAACGTACCTGTCTCTTCCGAAACGAATGAGTACTGCGTCTCACTCTCGCCTACCATCGTTCGGTCAGAGTCT
+
:::;7///:///7///<<>>ABBBC?;;9;=<<00/)/3999844438828283338888$3-38788::9998.774444&44.5.555&5994;@>??;6655:54506==:=?>>>==<;AB@BBBBB?AAA@=::9:A@<<9=:???7?@==::00*0::>:?9;=747:6?;3753;;637777'7>8<?;877786/56(6779171259==8@A555547;8<=>8===9<<:>88;777<999995;;;=?>;>=>;@@?>?;>?;>???>==88
@ATNG8:01484:06143
GATGGTAGTGCGTGAGAGAGAGACCCAGAAGATCAGGAACTCTAGAAGAATTCAGATTTTTAACACGAGAGTAAACGTAAAAAGAAGGTTTTACAAGACTCACGTTAACAATATTGCAGCAGTACGCACACAATCGAAGCGCAGTAAGGATGGCTAGTGTAACTAGCAAGAATACCACGAAAGCAAGAAAAAAGAAGTACGCTATTAACTATTAACGTACCTGTCTCTTCCGAAACGAATGAGTACATAGATATACGTATAGCTACCATCGTTCGGTCAGAGTCT
+
9:;?<@;;@@BA??@AABCCCDBBC<AA;:>DBC;:29.4::5;6>:BA?C?;;8@:<<<)949?>?@AAA:99299:;EEE1CC@C?BBB;BDDAGABABCA;;7:=?B;ABB?ABCCDCCBCCCBBCBA@<@AAA<@@BAABAB?B?C@@?ACCBDDBA>@@@AAA=AC???@@BBBBB=988899::::%:=;8:7@@?AAA?A?BAAB;?<??BBG@JGBA@@CAL@DCC>@@@>ABBBBBCBBBBBB??@CCBAABA>;;:8<877A>BA?BBBAAA???
@ATNG8:01486:06156
GATGGTAGCATCATGCATATCTCACCAGAAGATCAGGAACTCTAGAAGAATTCAGATTTTTAACACGAGAGTAAACGTAAAAAGAAGGTTTTACAAGACTCACGTTAACAATATTGCAGCAGTACGCACACAATCGAAGCGCAGTAAGGATGGCTAGTGTAACTAGCAAGAATACCACGAAAGCAAGAAAAAGAAGTACGCTATTAACTATTAACGTACCTGTCTCTTCCGAAACGAATGAGTACTATGTAGAGCTCTATACTAATCGTTCGGTCAGAGTCT
+
>@@B?AAAAABAA::;CEDCCCDDD>AAC@B@BBAB@C?CDCCCBB@BC?B=ACA@ABBA+=:BBBCCAA@::9*9=;<<;;);B>A5;;;49BD@CCCCCCCCB?B@CC@CCC?BBDCCCCBBCCCCCCBB?BCAB>BBBCBC@@=A?AAA?@AACCCEC@BBBBBB?AA=:99>AC???8?>>>BBBBB3BE@CBAABCCCD7998A@>5;6;>BBB>BB@@@AB@B@CFE>CBA>B@??BCBBBBBBBCBBBBB@@B===D<@@?B>AA@CCAAACBBB
@ATNG8:01487:06114
GATGGTAGCGCATATCAGCGCAGCCCAGAAAGATCAGGAACTCTAGAAGAATTCAGATTTTTAACACGAGAGTAAACGTAAAAAGAAGGTTTTACAAGACTCACGTTAACAATATTGCAGCAGTACGCACACAATCGAAGCGCAGTAAGGATGGCTAGTGTAACTAGCAAGAATACCACGAAAGCAAGAAAAAAGAAGTACGGCTATTAACTATTAACGTACCTGTCTCTTCCGAAACGAATGGAGTACCTCTCAGACGCTCGTCCTACCATCGTTCGGTCAGAGTCT
+
45?:38844444;995:>>>=:@>>1>9;9)5<;<;A4946>?A;;924<383::556?>?+@466=666<<97937/0/;<;*;;6;:>?>0@99.5:?>>@<>;7?9=@7;>>5:=>:?A@ABCCCCCCCCAHCBB?B@@@::;A4;2:::.5;;AB@AB<@@>@@?>AA?B@?:@987<5<<=9:?@@?@'?@=0/---(///8396:998(/(///<<:?BBCC;@;<0-,9/7,,),,(-699:7;<543<:////966;8>?A?A;>>?:??5:9@>@C?>>
@ATNG8:01488:06152
GATGGTAGTATAGAGCTCTACATAGTACTCATTCGTTTCGGAAGAGACAGGTACGTTAATAGTTAATAGCGTACTTCTTTTTCTTGCTTTCGTGGTATTCTTGCTAGTTACACTAGCCATCCTTACTGCGCTTCGATTGTGTGCGTACTGCTGCAATATTGTTAACGTGAGTCTTGTAAAACCTTCTTTTTACGTTTACTCTCGTGTTAAAAATCTGAATTCTTCTAGAGTTCCTGATCTTCTGGGCAGACTCTCACACGCCTACCATCGTTCGGTCAGAGTCT
+
99:C;CCCCBBBCCCDC;;:>CCCBCBC;;;B=AAAA;@A>A?@@@DCBB@EBBBB?B@BAAC?B?BBB@CBBBB?BBCCC2BB@BBBB=BC@@<=?B=A@;>>?AAA=ACBBBA??:?>?>D<@?>>>>>@=@@@@:>>AB???>??AAC>>>>;>@@=AC;>;>???AAAAA;>::::1:9=9<=<<;+:>:::3;?@AB??@>>:>DDD/A@AAA;?;@A<@@AAA@@:>:=B>>>>;>ABB9A::8<=?@AAAA@>><AAA<>:;;A8;;=AAA?AA@@>
@ATNG8:01492:06137
GATGGTAGGAGACACGTCGCACACGTACTCATTCGTTTCGGAAGAGACAGGTACGTTAATTAGTTAATAGCGTACTTCTTTTTCTTGCTTTCGTGGTATTCTTGCTAGTTACACTAGCCATCCTTACTGCGCTTCGATTGTGTGCGTACTGCTGCAATATTGTTAACGTGAGTCTTGTAAAACCTTCTTTTTACGTTTACTCTCGTGTTAAAAATCTGAATTCTTCTAGAGTTCCTGATCTTCTGGCGCTCTGTCACGTCTGCTACCATCGTTCGGTCAGAGTCT
+
?<@A;5:57<<ABB;;:@?@C@@@;;:@@@9629CEC?CCAE?;;;BAAA=;:/9<5>)0)/99)/+/9;@A??:A8<A=<<+@@>ABBB=BCCB?BBA>??;??>A@A=@@BBA@@@=ABB?B?B>@@@678;?<<=8<<==788?>?@===>;;5;;A:@@7;5;>?=>>@@D<??@DD2;6;:>>@A@/@A;;;3;@A;<;A@AA<AAAA/A789=8=8;;5;?AA===;?;>?>@@B7;;@;?;;;@A@@@?????;;:@==:=B?>?<;:7;AAAAAA??
@ATNG8:01495:06130
GATGGTAGTATCTGTCTACGAGAGCCAGAAGATCAGGAACTCTAGAAGAATTCAGATTTTTAACACGAGAGTAAACGTAAAAAGAAGGTTTTACAAGACTCACGTTAACAATATTGCAGCAGTACGCACACAATCGAAGCGCAGTAAGGATGGCTAGTGTAACTAGCAAGAATACCACGAAAGCAAGAAAAAGAAGTACGCTATTAACTATTAACGTACCTGTCTCTTCCGAAACTAATGAGTACACACTCTCATATGACACTACCATCGTTCGGTCAGAGTCT
+
455>9>CCCD:;:?BB@AABCCCCB@BFD@CBBB@@<@>@@@;;:B@BC@D?BBCCCCCC2B?BBB>>@CCBBB:@@>?@@@,?@=B4;;;6;CE@CCCCCCC:97;?BB@CCB@CCCBBCCCBBBCCCCCC?BBCC@BAABBBBC<A=A??<?CCCCCCC@@@@CCC?CC@A@A7999992:???BBBBB3BC@CBBA@ACCC>A>====5:4:=BBB@BBAABCC@B?BCC>CAA?AAAACCCCCC@@@DCBBBBBBBBBBBB@CBB>?=?B@BBBBBBBBB
@ATNG8:01497:06139
GATGGTAGCGGCACACATAGATACAGTACTCATTCGTTTCGGAAGAGACAGGTACGTTAATAGTTAATAGACGTACTTCTTTTTCTTGCTTTCGTGGTATTCTTGCTAGTTACACTAGCCATCCTTACTGCGCTTCGATTGTGTGCGTACTGCTGCAATATTGTTAACGTGAGTCTTGTAAAACCTTCTTTTTACGTTTACTCTCGTGTTAAAAATCTGAATTCTTCTAGAGTTCCTGATCTTCTGGAGTATCATCAGCGAGCTACCATCGTTCGGTCAGAGTCT
+
<BBD::7:00)/979;??>C>>A>00////://)555=7>>?C<996==CB655555.5.55;<./)/////////;499;;;(44.4455)4945.599.55.5559::49;<669BB>BBC79.9=>9?<<>8=<=C=A=B699@?=999>>@@B?BBA?@@6909@@>=>A9929==>=7>;>;<>>@@.99@CC>C@@====///8<<AD0=9>?>2929929=@@@@@<@<@??CCC89:C=@ABBCAAABBAACCCBAAC?@;;;AACC?B;;;AA@@@
@ATNG8:01497:06144
GATGGTAGATACTCGCTGATACACCCAGAAGATCAGGAACTCTAGAAGAATTCAGATTTTTAACACGAGAGTAAACGTAAAAAGAAGGTTTTACAAGACTCACGTTAACAATATTGCAGCAGTACGCACACAATCGAAGCGCAGTAAGGATGGCTAGTGTAACTAGCAAGAATACCACGAAAGCAAGAAAAAGAAGTACGCTATTAACTATTAACGTACCTGTCTCTTCCGAAACGAATGAGTACACATCGTCGTGTCGTGCTACCATCGTTCGGTCAGAGTCT
+
::@D@CCCCBBBBBBBBBDBCBCCE>BBB@CCCCAA>A?BBCCCCC?AC?D?@@ABBCCC3C?BBBBBBCCBBB>BC@AAAA2AA=A5;;;6;CC@CBBBCCC@@?@@CE@CBB?BCCCDCCBBBEEFCCBB?BCCC?BBBCBCAA>A@CAA>ACCCCCCC?CCC?@@?BB?AA@;?>AA@9???>AABBB3BC?B>>>B@@@A>A?>>@A7:7:@BCC@BBBCBCB?A?CCC=CCC?BBBBBBCCBBBCBBCBBBBBBBBBBBB@BBBBB?BB@BBBBBBBBB
@ATNG8:01497:06157
GATGGTAGATACTCGCTGATACACCCAGAAGATCAGGAACTCTAGAAGAATTCAGATTTTTAACACGAGAGTAAACGTAAAAAGAAGGTTTTACAAGACTCACGTTAACAATATTGCAGCAGTACGCACACAATCGAGCGCAGTAAGGATGGCTAGTGTAACTAGCAAGAATACCACGTAAGCAAGAAAAAGAAGTACGCTATTAACTATTAACGTACCTGTCTCTTCCGAAACGAATGAGTACACACTCTCATATGACACTACCTTCGTTCGGTCTGAGTCT
+
:5:A9=BBCCCCCABBBBCCFCDDD=BBD?CCDBBA?B@CCCCBBC@BB?B@BCCBCCBC3B@CBAACCCBAA@8<<9::::*;B=@5;;;*9>@=@CBBCBBA@=@@BB@BCC?BBBBBCCCCDCBCBBBC@CBBAA:::BBCC@E@D@@?ACCCCDBB?BBCCCC?@@=988;@B@@A>@@@?@ABBB2AD?AAABCBBAA>A@BB@@<?:==CBB@BBBBCCC?B?BBE?BBC?ABBBBBBBBBBBBDCCCCCBABBABBB?B@DBB?BB?CBBBDBBBB
@ATNG8:01504:06110
GATGGTAGGCGAGAGTGAGACGCAGTACTCATTCGTTTCGGAAGAGACAGGTACGTTATAGTTAATAGCGTACTTCTTTTTCTTGCTTTCGTGGTATTCTTCTAGTTACACTAGCCTATCCTTACTGCCGCTTCGATTGTGTGCGTACTGCTGCAATATTGTTAACGTGAGTCTTGTAAACTTCTTTTTACGTTTACCTCTCGTGTTAAAAATCTGAATTCTTCTAGAGTTCCTGATCTTCTGGATATGAGTGACTCGTGCTACCATCGTTCGGTCAGAG
+
:<<<7<@@7::9:444445;=<<@@;A>>@@@:?<<@6@C@C=CB;;;@A=A<>:9)0/7//)/)/;;=<A<;:633333$3;37;>>3;88838>A=??<>888833333//66(////(/(/....(.3;28899058::88//----3--..(...499).*.33588:@@7555=,5517799;(96565(57/7:8=98894<9;9*655.;5;+//377799;=6=///898:59//+/;996///67;::9666/-,0779,,(,-)-66676
@ATNG8:01505:06129
GATGGTAGCTCGCTGATGATATCTCCAGAAGATCAGGAACTCTAGAATAATTCAGATTTTTAACATCGAGAGTAAACGTAAAAAGAAGGTTTTACAAGACTCACGTTAACAATATTGCAGCAGTACGCACACAATCGAAGCGCAGTAAGGATGGCTAGTGTAACTAGCAAGAATACCACGAAAGCAAGAAAAAGAAGTACGCTATTAACTATTAACGTACCTGTCTCTTCCGAAACGAATGAGTACACATCGTCGTGTCGTGCTACCATCGTTCGGTCAGAGTCT
+
//9;6;??<=899/0///5;====B=ACF=AABAAA6;49??995405=7?:999???BB.?;@:7333388333(3333333$33-327;</88:6:::33/9//(/6660//368885>==BBAAACCCCC?AB@@<@@AAAAAA?BADCB@CCBBDCCC@CAAAAA>::69@=5<<899,79>8<<=<=,<=9?@AABDB@=1818<>>1818=AA@=@@@@ABB>@<???9>@@?BABCCEBABA????A??<7788787??:@A?=?;8827@@BB@BBB
@ATNG8:01509:06133
GATGGTAGCAGACGTGACAGAGCGCCAGAAGATCAGGAACTCTAGAAGAATTCAGATTTTTAACACGAGAGTAAACGTAAAAAGAAGGTTTTACAAGACTCACGTTAACAATATTGCAGCAGTACGCACACAATCGAAGCGCAGTAAGGATGGCTAGTGTAACTAGCAAGAATACCACGAAAAGCAAGAAAAAGAAGTACGCTATTAACTATTAACGTACCTGTCTCTTCCGAAACGAATGAGTACGATGAGAGAGCTCTCTCTACCATCGTTCGGTCAGAGTCT
+
?;AC@CCDBBBB===BBBBBBBCGGFCCC@CCCB@?;@=A@@@BCD?@@?B?AAACCGGD2B@BCCCCCCC999+9?99::;*;B>D5;;;&9@D=BBBAAAA@@<A?;;7;CE@CCBBCCDDCBBCC:;:F@DB@@>@;;;CDBB@C@B@@>ABBAACAA>AAAABC?BB?BBA8=<999:+:==9?BDDD2CG@C???BECB@:>:=<AA5;6:>BBB?AAAAB??;==9::58AA=?=ADCCBBDBBBBABBCCBB>>==<=?;?@@@B?BB?BBBCBBBBB
@ATNG8:01522:06124
GATGGTAGTGCGTGAGAGAGAGACCCAGAAGATCAGGAACTCTAGAAGAATTCAGATTTTTAACACGAGAGTAAACGTAAAAAGAAGGTTTTACAAGACTCACGTTAACAATATTGCAGCAGTACGCACACAATCGAAGCGCAGTAAGGATGGCTAGTGTAACTAGCAAGAATACCACGAAAGCAAGAAAAAGAAGTACGCTATTAACTATTAACGTACCTGTCTCTTCCGAAACGAATGAGTACGAGAGAGCACACGTGTCTACCATCGTTCGGTCAGAGTCT
+
859E@EBCBBA;955<=BCCCCCCC>CCBACCCC;=9:9BBBCDBC?CC@CACGBBBBBB+B?BBABCCCBBBC:98:::::';B=@4:;:&9@B@CBBBCCDED@D@CC?AAB@DCBBBBBBBCCCCBBBD?CBBB@BAA@?@@A?CACCC@CBBBDDBB@CCBBBB>AA=@@A=AAAAB=AAB?BCCCC3CC?BAAACCBBC?B?BBAA:=:=A@A@@CDBBBBC@B@BBB<BAA>BCDFCBBBBBBBCBBBBA@@AA@@@@@=AA@=A:??<?AABBCC??
@ATNG8:01478:06177
GATGGTAGAGTACAGTGTAGTAGACCAGAAGATCAGGAACTCTAGAAGAATTCAGATTTTTAACACGAGAGTAAACGTAAAAAGAAGGTTTTACAAGACTCACGCTAACAATATTGCAGCAGTACGCACACAATCGAAGCGCAGTAAGGATGGCTAGTGTAACTAGCAAGAATACCACGAAAGCAAGAAAAAGAAGTACGCTATTAACTATTAACGTACCTGTCTCTTCCGAAACGAATGAGTACATAGATATACGTATAGCTACCATCGTTCGGTCAGAGTCT
+
9:;A?BCBCCBBBABBDCCCCBCCCACCC@CCDAAB@B@CCE@@@C?CD@D@@AABCBBB3B@BBBABBBC@@?8?>@AAAA0A@;A5;;;.;AA=AGHHDECBBAA?A@<@BB@BBDDCBBBCCCCBBBBB>BBBB>BBBBBBBC>B?B@@<ACCCBAAB?BBBBBB?BB?BBB?A>;;;1;::788888(8A:@>>>AAA;:7:7;ABB<?<?ACCC@CBBBCCC@B?BCC?CBB?AAACCCCCCCCCAAAAACCAA>>>@@>:>>@<@=AB>BBBBBB@@@
@ATNG8:01486:06201
GATGGTAGTGATACAGATCAGACACCAGAAGATCAGGAACTCTAGAAGAATTCAGATTTTTAACACGAGAGTAAACGTAAAAAGAAGGTTTTACAAGACTCACGTTAACAATATTGCAGCAGTACGCACACAATCGAAGCGCAGTAAGGATGGCTAGTGTAACTAGCAAGAATACCACGAAAGCAAGAAAAAAGAAGTACGCTATTAACTATTAACGTACCTGTCTCTTCCGAAACGAATGAGTACCTCTCAGACGCTCGTCCTACCATCGTTCGGTCAGAGTCT
+
A>LD@>CCA@BBCDCCCCCBCCDFD@CBB@CBBA;;9::CDGABBC?BB@B@BBBBCDDC3B?BBBABBBCBBB<BBBBDDD3CC@C?BBB:CBC?BCBBCCDAB?B@CCADBB@BCBBBBBCCDCCBCCCD=BBDD<A@BCCCBB?B@DAA@BCCBBDCB?BBBCBA@BB?BBA799<<<5?=>;@@@@AB(@C?B:9:CCCCD?C?CC??7:7:@CCC@CBBAAAB?A?BBB>BBB?CBBCBBB?BBBCCCCBBBBBBBB?ACA=AAA>A>AB?BBCDBB???
@ATNG8:01487:06192
GATGTAGCTCTGCTCTGACTCTCGTACTCATTCGTTTCGGAAGAGACAGGTACGTTAATAGTTAATAGCGTACTTCTTTTTCTTGCTTTCGTGGTATTCTTGCTAGTTACACTAGCCATCCTTACTGCGCTTCGATTGTGTGCGTACTGCTGCAATATTGTTAACGTGAGTCTTGTAAAACCTTCTTTTTACGTTTACTCTCGTGTTAAAAATCTGAATTCTTCTAGAGTTCCTGATCTTCTGGATATGAGTGACTCGTGCTACCATCGTTCGGTCAGAGTCT
+
;<AC>>BC>>666<?CDDCCECCDCCBDCCC?CCCC=CC@C?BBBDCCC@CCCCIAC@CCCCACACECCCCCCB?BDDED3CBACBBB9AA;;7;AC>CC?AABCBC@CCCBBCGCACBC@C@CCCBBAA@=AA;;5;BAAAAAA;;;BAAA;;8;AA@CC?B?CCCCBABCF?BBBCB<B@D?;;;;;*;CAA@<AABCCGCCCC@GDDD5AACCB?B?@@=@ABA@@@?B?BBBDCE>@AC@CGCCBCCCCMCBBB;;<C;;6;@@@DACD@CCB;;;CCB
@ATNG8:01487:06202
GATGGTAGACATATCGTACTCTCTGTACTCATTCGTTTCGGAAGAGACAGGTACGTTAATAGTTAATAGCGTACTTCTTTTTCTTGCTTTCGTGGTATTCTTGCTAGTTACACTAGCCATCCTTACTGCGCTTCGATTGTGTGCGTACTGCTGCAATATTGTTAACGTGAGTCTTGTAAAACCTTCTTTTTACGTTTACTCTCGTGTTAAAAATCTGAATTCTTCTAGAGTTCCTGTTCTTCTGGTATACACACTCGCTCGCTACCATGTTCGGTCAGAGTCT
+
9:;>:BCBBBBBA@995>A969BB@@;;;BBC?CABA;AA<@=@=<<=BC@BBBBB6:4:>=:8B8=AA??>DBC744===+87<@988(37;<8===7BB<??>BAA<>?BBB???;?AA<A<@@>==@==5;;==5;;@==>ABBA@>>:=<=-//=9=@9E;?;;:???<=:;>?CA1;1:187677(59:;9.979655:87715565'3//.3.339:6=999888:93855/5616994;>>>>=<<<;@>>AA??;;:;?A>?8==:>==<=?>=9
@ATNG8:01488:06203
GATGGTAGGCGAGAGTGAGACGCAGTACTCATTCGTTTCGGAAGAGACAGGTACGTTAATAGTTAATAGCGTACTTCTTTTTCTTGCTTTCGTGGTATTCTTGCTAGTTACACTAGCCATCCTTACTGCGCTTCGATTGTGTGCGTACTGCTGCAATATTGTTAACGTGAGTCTTGTAAAACCTCTTTTTACGTTTACTCTCGTGTTAAAAATCTGAATTCTTCTAGAGTTCCTGATCTTCTGGTGAGATATGCATGATGCTACCATCGATTCGAGGAAGTCT
+
:55<9=>C@CCBAA???CCC@<ACCCCCBAAB9A;;;7:D=@=BBBBCBC@DDCCC@B@B;;<@C@CDCCCCB==9=====+=B6A@==6=CAA>AC@<@A0/0<=>?:=ACCBBBC@AAA>=<AA;;;?BB=@@@B8;;A=888@>>>@GC>==8;;;5;=7=8;:::99A<9497757+7(/.6666(66222'--4---877959>@9*8889;58266)..7777805059:777155949677???????>>>@>>:<=77///<;166;;6;=A>::
@ATNG8:01490:06175
GATGGTAGCACGAGTCACTCATATCCAGAAGATCAGGAACTCTAGAAGAATTCAGATTTTTAACACGAGAGTAAACGTAAAAAGAAGGTTTTACAAGACTCACGTTAACAATATTGCAGCAGTACGCACACAATCGAAGCGCAGTAAGGATGGCTAGTGTAACTAGCAAGAATACCACGAAAGCAAGAAAAAAGAAGTACGCTATTAACTATTAACGTACCTGTCTCTTCCGAAACGAATGAGTACCTCTCAGACGCTCGTCCTACCATCGTTCGGTCAGAGTCT
+
55<>9>>>>>>>>@====ABBAABC@BBB?BABBBB@BACCCCCCC@CC@B@BCBBBCCC5D@CAAABBBB;::/:>@?@>>+;>39.555&5:@=:;;CCFDBB?CA@A?ACB@EE;;;CCCCDBBBBBBF@C@A@:<;BBA@A@?C@B@@>AAAFDECB@CCD???@BB>?@@?BCBCB=???:?AAAAB)AA?B99:DCCCC>>:>>@A<A=>>BCF@CCBCBCC=?=?BC>BCC@BDAA@??99:9==?::9=<<<55.6974977/0*0;6;?>>>CA99
@ATNG8:01495:06192
GATGGAGTGTCATATGAGAGTGTGTACTCATTCGTTTCGGAAGAGACAGGTACGTTAATAGTTAATAGCGTACTTCTTTTTCTTGCTTTCGTGGTATTCTTGCTAGTTACACTAGCCATCCTTACTGCGCTTCGATTGTGTGCGTACTGCTGCAATATTGTTAACGTGAGTCTTGTAAAACCTTCTTTTTACGTTTACTCTCGTGTTAAAAATCTGAATTCTTCTAGAGTTCCTGATCTTCTGGGTCTCTCTCTCACGCACTACCATCGTTCGGTCAGAGTCT
+
45;<9>CCCBBBBBBCCCDBBBEDBBBCCBA?BCCD>CC?C?CCCCCDD@DDECCAC@CCBB?CACCCEBBCGD@???@>0@C?CBCC>CDBB?B@@<@A;AABCCF@CCCCCCCCACCC@C@CCDCBBBB@CDDD=AACBBBCCCBBBDBBBB?DCC?CC?C?BBACCCCCC?BBCBB8@=@;@@>@>0>D>??<@?DCCBBBBB;BBBB0@BBCC@C@CDBCBBCCCC@C@BBADDC<@@DD>CCCDAABCCCCCBCBBBBB@BBBDD?CB=CCCDBBBBB
@ATNG8:01497:06172
GATGGTAGCTATACGTATATCTATGTACTCATTCGTTTCGGAAGAGACAGGTACGTTAATAGTTAATAGCGTACTTCTTTTTCTTGCTTTCGTGGTATTCTTGCTAGTTACACTAGCCATCCTTACTGCGCTTCGATTGTGTGCGTACTGCTGCAATATTGTTAACGTGAGTCTTGTAAAACCTTCTTTTTACGTTTACTCTCGTGTTAAAAATCTGAATTCTTCTAGAGTTCCTGATCTTCTGGATAGCGACGCGATATACTACCATCGTTCGGTCAGAGTCT
+
55;D;DBBBCDCBBBB@AACCDEBAABBAB;:9;CFG?EDAD@BBBCCCEACBBBB@D@DCAB?B@BCBBCBCCC>BBBBB1AA@BBAC>BCBB?BBB?BB=??ABAA>ABBBBBBB>ABB>A>AAA@@====AAAA4:;AC>=>=A;:;AA?@?=AAB=CB<A;>>>@@AAAB:>>AAA5A=B;=====.=>??@4==;888>;:;5;:::)5:<<A4:7;?<?AAA???=B;@@AA>>;>>D=BBA?>>>>@?:;:>==::;;:===AA=@@<@BB?????>
@ATNG8:01498:06176
GATGGTAGCTCACGTACGTCACACGTACTCATTCGTTTCGGAAGAGACAGGTACGTTAATTAGTTAATAGCGTACTTACTTTTTCTTAGCTTTTCGTGGTATTCTTGCTAGTTACACTAGCCTATCCTTACTGCGCTTCGATTGTGTGCGTACTGCTGCAATATTGTTACGTGAGTCTTGTAAAACCTTCTTTTTACGTTTACTCTCGTGTTAAAAATCTGAATTCTTCTAGAGTTCCTGACTTCTGCTCTCGTAGACAGATACTACCATCGTTCGGTCAGAGTCT
+
88<<678=;;55??A@A<@<<@?@?@AAA???<@@>>3;9495555559727:///)/)/)///)/)/;:<<543:-333333$335873333&/://)/7505>+//:??>;?=;:8=>>*//775:5>>@00/33-53<<)...7;;;>889;9///:176616=*/.88977775+22222&237054666*7---8)--25525888;8<<<*7//.8.3/7:5:787><<5<9>=?=>5:988=====>>>===>>>@?@?A:>>>?>:;;5;=<>?????
@ATNG8:01504:06191
GATGGTAGCGCGACGAGCGTAGACCCAGAAGATCAGGAACTCTAGAAGAATTCAGATTTTTAACACGAGAGTAAACGTAAAAAGAAGGTTTTACTAGACTCACGTTAACAATATTGCAGCAGTACGCACACAATCGAAGCGCAGTAAGGATGGCTAGTGTAACTAGCAAGAATACCACGAAAGCAAGAAAAAAGAAGTACGCTATTAACTATTAACGTACCTGTCTCTTCCGAAACGAATGAGTACGATGAGAGAGCTCTCTCTACATCGTTCGGTCAGAGTCT
+
38:<7<A955;:5<@==BCBBGBCB>BCCDBCBEA@?AADDCCCDL@AA8;49A::9:9:)7=?CCABCBDBBB>BBBCDCD5DC?B;@@@9ACCDDCDECCAAA5;5;;5;;<5;BD@BBCCCCDDDAA;;7;BBC@CBBABBBB?B?C;:;:CCCBBCB?AAAC@@<9959@A?BBBBA=>>>;000000%0=:00/0:;=>@;>;<><<4<4<<BBB?BBBBBBD@F;;<C<B@@6::??@@B??:::BBBBCCBBCCBBBBCB@;;??BD?DAAABAAAB
@ATNG8:01505:06195
GATGGTAGAGTATCATGTGTATCTCCAGAAGATCAGGAACTCTAGAAGAATTCTGATTTTTAACACGAGAGTAAACGTAAAAAGTAGGTTTTACAAGACTCACGTTAACAATATTGCAGCAGTACGCACACAATCGAAGCGCAGTAAGGATGGCTAGTGTAACTAGCAAGAATACCACGAAAGCAAGAAAAAAGAAGTACGCTATTAACTATTAACGTACCTGTCTCTTCCGAAACGAATGAGTACACACTCTCATATGACACTACCATCGTTCGGTCAGAGTCT
+
455>;>CCCCCCBBBBBBCBBACBB?BCC@DBABBB?B?AACBB@@<AD8;8;BB;;;;;*;>CCCCCIGFCCC>CA@@CCC5CCCB@CDF;BCB>BBCBADCBB?B@BB>@??;@??ABCDDAA@CCDDB@=?<>>=ABACCB9949?A??=?BA@BAAA?BBBCCC@:;6:::8<<9990:<<9888888%8<7:857A@<<=-/-/:;>+/-/>CCC@CCBBBED@D?A@B=BBB?BABCCCCBBBCBBBCBBBBDBBABBBC?B@??B?BA>BB@@@C@@@
@ATNG8:01506:06175
GATGGTAGCACGACACGACGATGTGTACCATTCGTTTCGGAAGAGACAGGTACGTTAATAGTTAATAGCGTACTTCTTTTTCTTGCTTTCGTGGTATTCTTGCTAGTTACACTAGCCATCCTTACTGCGCTTCGATTGTGTGCGTACTGCTGCAATATTGTTAACGTGAGTCTTGTAAAACCTTCTTTTTACGTTTACTCTCGTGTTAAAAATCTGAATTCTTCTAGATTTCCTGATCTTCTGGAGATACACATGATACTCTACCATCGTTCGGTCAGAGTCT
+
;:@@?ABBA@@@;;;;;==66669CBCC@BCACFIK>BB@DAEJBBBCCACCGBB@B?AACC?CABAA@CBB@B=;;;;;*<A=A::9/3@>@4:6=:BC?BBCCCC>AABBBAAA>ACDAF@A@@9999?>@@AB?BBBBB@@;<;B>>====::;;:==4:5;??AABCDH;>>>>>/>:>8==BBB/AA<<<187>886AA::59=></?>>>@<@=BB<AAACAAA9A:>=ACBB7;;><>AA@@@AA?>>AAA@@@@@@=B888@<@@<@@@BA@=77
@ATNG8:01514:06160
GATGGTAGCACGAGTCACTCATATCCAGAAGATCAGGAACTCTAGAAGAATTCAGATTTTTAACACGAGAGTAAACGTAAAAAGAAGGTTTTACAAGACTCACGTTAACAATATTGCAGCATTACGCACACAATCGAAGCGCAGTAAGGATGGCTAGTGTAACTAGCAAGAATACCACGAAAGCAAGAAAAAGAAGTACGCTATTAACTATTAACGTACCTGTCTCTTCCGAAACGAATGAGTACTGCGTCTCACTCTCGCCTAATCGTTCGGTCAGAGTCT
+
@AAD@CCBBBB;;::A;9;;@CC@@7ABA=CAAA;;4;299BB>>C@DB?BAFCB;;;;:*:?AABAAADCBAA<A:;9CCC1@A??;BBC;AAA@CBDCDDC;;8;>AB?BBB?DCDCC@B=ABBCCBBCCABEED@BBCBCBCB?B?CCB?BCCDAAAA=@:::CF?BC@:9:@AA???8<>>:8::99(:<;=??@>?A@?=??BCBB@B@BBBBB@CDBBBBB?B?CFD>ABC?ACBC@@A::9@@???AAAA@AAB<?@@BCCD?BB@BBBBBBBBB
@ATNG8:01516:06165
GATGGTAGTGCGTGAGAGAGAGACCCAGAAGATCAGGAACTCTAGAAGAATTCAGATTTTTAACACGAGAGTAAACGTAAAAAGAAGGTTTTACAAGACTCACGTTAACAATATTGCAGCAGTACGCACACAATCGAAGCGCAGTAAGGATGGCTAGTGTAACTAGCAAGAATACCACGAAAGCAAGAAAAAAGAAGTACGCTATTAACTATTAACGTACCTGTCTCTTCCGAATCGAATGAGTACATAGATATACGTATAGCTACCATCGTTCGGTCAGAGTCT
+
888<6=;CCC@@@CBCCCCCBBABA:?@@9CCCBBB@C@CDCBCCB?AD@A?@@?@@=<=.?;ABFCCCAABBD>?@ACBBB2AA=@2;::*:?C@CBBCCCCBB?B@CD@CBC@BCBBCBCCBCCCCCCCC?BBAA>AAA@@@@@=A@DAB@BCBDDCCA?ACCCBB???=?AA;??:99,999399::::%:>;?979BAAAB>A>@A?>5:5;=AAA?BB@A@CD@B?AB@CCCC????CCCCCCAAAACCDDBBBBBBCCCB@BAAAB@AA>ACBBBBBBB
@ATNG8:01522:06186
GATGGTAGCAGACGTGACAGAGCGCCAGAAGATCAGGAACTCTAGAAGAATTCAGATTTTTAACACGAGAGTAAACGTAAAAAGAAGGTTTTACAAGACTCACGTTAACAATATTGCAGCAGTACGCACACATCGAAGCGCAGTAAGGATGGCTAGTGTAACTAGCAAGAAATACCACGAAAGCAAGAAAAAAGAAGTACGCTATTAAACTATTTAAACGTACCTGTCTCTTCCGAAAACGAATGAGTACGTGTGCCGACGTGTCTCCTACCATCGTACGGTCAGAGTCT
+
//88688;8---6---7769/////7<<>9<@999@<A=AAB??995:@;?=AB@@=@@@0;;=.----7///;59;<<<::(44.5.555&555.5999;;;=@5:5;;7;?>:>>5555569;<;:77/-----(//:88::94:.44:3:9565<<<7;;<;:;6333(377389:99(333,33===>&::48866///65.55,52225'22'269//)//////:4943333&38;2333999998////(//887:;:..*.9742-,,,,,,(,22758883
@ATNG8:01523:06194
GATGGTAGCACGACACGACGATGTGTACTCATTCTGTTTCGGAAGAGACAGGTACGTTAATAGTTAATAGCGTACTTTCTTTTTTTCTTGCTTTCGTGGTATTCTTGCTAGTTACACTAGCCATCCTTACTGCGCTTCGATTGTGTGCGTACTGCTGCAATATTGTTAACGTGAGTCTTGTAAAACCTTCTTTTTACGTTTACTCTTCGTGTTAAAAAATCTGAATTCTTCTAGAGTTCCTGATCTTTTCTGGGTGTATCAGCGAGTATCTACCATCGTTCGGTCAGAGTCT
+
88:@>?CBBA<5449;555555449;=>>BA@;0////)/:)/,6<<<=C>:?<A@@<?:CBBC?B?BBBBBA@<==6BC=====#B<<;::9.9@??<@?B?AA????BBB?BABABBBB?AAA?C?BAA??;;;=A@@A;?@@B@@?==>A@@;;;@<@@@;>>;?:?AAA>>=AA5=<CDD5D794:;;;;+;<;<<6==?A@<@@><<088787%8:;:D=A<>><@@ABBCB9>9=A@@7666(7:::16/--69---;9766>@>AA==<:AC=AA;???AA>>;;
@ATNG8:01479:06248
GATGGTAGAGAGACTGTAGCGCACCCAGAAGATCAGGAACTCTAGAAGAATTCAGATTTTAACACGAGAGTAAACGTAAAAAGAAGGTTTTAAAGACTCACGTTAACAATATTGCAGCAGTACGCACACAATCGAAGCGCAGTAAGATGCTAGTGTAACTAGCAAGAATACCACGAAAGCAAGAAAAAGAAGTACGCTATTAACTATTAACGTACCTGTCTCTTCCGAAACGAATGAGTACCTGCGTCTCACTCTCGCCTACCATCGTTCGGTCAGAGTCT
+
34:<7<<<<>?B@??;>@>?@><B>46;9;@@BBB?:@@CAB@=94.4/)/3///////&/16;945588::?73344444$4939.555&5<29:;<<=;;;9>76616<=8=<<;??>966>=<555939944.44448:99)/////9:::///)/99;37177/37949;333,3;;333333$394;:::==:>>9@5997717177?@@:>95488;6;1377*3:;799993332333=;::<://////616/3-3833304:5;4845=333
@ATNG8:01480:06225
GATGGTAGTATAGAGCTCTACATAGTACTCATTCGTTTCGGAAGAGACAGGTACGTTAATAGTTAATAGCGTACTTCTTTTTCTTGCTTTCGTGGTATTCTTGCTAGTTACACTAGCCATCCTTACTGCGTTTCGATTGTGTGCGTACTGCTGCAATATTGTTTACGTGAGTCTTGTAAAACCTTCTTTTTACGTTTACTCTCGTGTTAAAAATCTGAATTCTTCTAGAGTTCCTGATCTTTCTGGATATGAGTGACTCGTGCTACCATCGTTCGGTCAGAGTCT
+
855<8<AAACB@?;=>@@@C@969DDDCFCA@>A;;;0:?:@;@@?BBBB@CBBBA?A?ABBB@B@BBAA@BB:978?A=B+BB?BBBB:A@?>49:B>BC>AABBBA?BBBBBB>@<???<A<AAAA7988-8=<=6;888@@A???BCBBBA=88887=<A7>>>?===?>>9>8888(77>9?@@@@/@@AAA9ABB>>=::8856DDD.==>>A<A>BB<>>>?;;;=B=?;;;898-8?>:;;;?>><AAA675AA===@@<;;;@B8==<;;;?@@=::
@ATNG8:01481:06215
GATGGTAGCATCATGCATATCTCACCAGAAGATCAGGAACTCTAGAAGAATTCAGATTTTTAACACGAGAGTAAACGTAAAAAGAAGGTTTTACAAGACTCACGTTAACAATATTGCAGCAGTACGCACACAATCGAAGCGCAGTAAGGATGGCTAGTGTAACTAGCAAGAATACCACGAAAGCAAGAAAAAGAAGTACGCTATTAACTATTAACGTACCTGTCTCTTCCGAAACGAATGAGTACAGAGAGTACGATATGTCTACCATCGTTCGGTCAGAGTCT
+
859<8<<::;655<<<666;;@=BB?CA@766?;?@:=:=><<@==9AA9B=AA?>>>=8'87333=<:77::91///////$/729.444&5::7=>666<<6949=BA???@<A@A@CCBBBCBBCBBBA=AA;;5;??B::;D<A=B00+0<00//891889933-33-37757;777(773377777'3:3:;?38773/6;55/.//5288CBB?AB;;?<@?C789B9???599>?8;<A<;8:333888AAB=888@A=:6557,..3///6897;<
@ATNG8:01481:06243
GATGGTAGTGCGTGAGAGAGAGACCCAGAAGATCAGGAACTCTAGAAGAATTCAGATTTTTAACACTAGAGTAAACGTAAAAAGAAGGTTTTACAAGACTCACGTTAACAATATTGCAGCAGTACGCACACAATCGAAGCGCAGTAAGGATGGCTAGTGTAACTAGCAAGAATACCACGAAAAGCAAGAAAAAAGAAGTACGCTATTAACTATTAACGTACCTGTCTCTTCCGAAACGAATGAGTACGATGAGAGAGCTCTCTCTACCATCGTCCGACTAAAGTCT
+
965>9>AC595556:>?CCCBBBBB<B;::;CCC@@?@ACBBCBB?=?A=@>@CCBBCCC3B?BB?@?@?BCCB=@A@A@@@0?B>B5;;;.;@B>BBBCFCDDB:;8;D?BBC?BCCCCDCDBBBCA;;;B>ACBB:;;B@BBBC@C=@;;9;ACA@@@D@CCDBAB@::39992999999+998;9:::99$9;<9747==BCB?B?:7=>/818;AAB?BBA@?>@4818>=8==?>ABBDDCBB?:9:ABBCBBBD??;>?8818=779B>A:::99,::::
@ATNG8:01484:06229
GATGGTAGTAGTACACTAGTCATACCAGAAGATCAGGAACTCTAGAAGAATTCAGATTTTTAACACGAGAGTAAACGTAAAAAGAAGGTTTTACAAGACTCACGTTAACAATATTGCAGCAGTACGCACACAATCGAAGCGCAGTAAGGATGGCTAGTGTAACTAGCAAGAATACCACGAAAGCAAGAAAAAGAAGTACGCTATTAACTATTAACGTACCTGTCTCTTCCGAAACGAATGAGTACGAGAGAGCACACGTGTCTACCATCGTTCGGTCAGAGTCT
+
9:@B@BCCAB@@BDDDDBCCDC@B@GHCB?BDA@@@<@;@BB;;;FACC@D@;;;CBDDE5D?BACCCBBC@@@>ADBDGEE3CDAC6;;;7;CC@CBCCCCCA@?A@DC@CCC?BBCCCBCBCEEBBBBBC?CCBB@BBAAAB?@<B@CBB@BCCCCCBB?BCCBBB?BB@AAA>AAAAA<???<<?>>>1?C@B:99CCA@>7:7:>??6;7;?BBB?AAACABC=?=?AA<BBC?BBBBCCCCBBBCBA@@BBBBBBBBBBB?>AA>B?BB?BBBBCB>>@
@ATNG8:01486:06229
GATGGTAGAGTATCATGTGTATCTCCAGAAGATCAGGAACTCTAGAAGAATTCAGATTTTTAACACGAGAGTAAACGTAAAAAGAAGGTTTTACAAGACTCACGTTAACAATATTGCAGCAGTACGCACACAATCGAAGCGCAGTAAGGATGCTAGTGTAACTAGCAAGAATACCACGAAAGCAAGAAAAAGAAGTACGCTATTAACTATTAACGTACCTGTCTCTTCCGAAACGAATGAGTCGAGAGAGCACACGTGTCTACCATCGTTCGGTCAGAGTCT
+
888@<:BB566=::;666<<B966=9:;<3/////4.4.4499944.5<8<7<;:99::9$9.595;<<>>B@@69?99555$9@;@2655&5995;<<<?@@;;2:4:==ABB8:;B=CB@A;;;BBAA;B=999949>>:9:::7<7<///999//6=:<;<?<<<;A=<;;288>>>6?<<7<>;99)37/79<;66//-(-(---/06(..955.55555<<8=:>>>7>>>:=555<;;;===@<665:99=94448717///96::6;;;9:7///
@ATNG8:01489:06254
GATGGTAGCGCACACATAGATACAGTACTCATTCGTTTCGGAAGAGACAGGTACGTTAATAGTTAATAGCGTACTTCTTTTTCTTGCTTTCGTGGTATTCTTGCTAGTTACACTAGCCATCCTTACTGCGCTTCGATTGTGTGCGTACTGCTGCAATATTGTTAACGTGAGTCTTGTAAAACCTTCTTTTTACGTTTACTCTCGTGTTAAAAATCTGAATTCTTCTAGAGTTCCTGATCTTCTGGGATGTGTGCGCAGTGCCTACCATCGTTCGGTCAGAGTCT
+
455<7<;:;999@@BACCCCCBBBCEECBB;;9;DEE>CD@B>@@@@@BA?ABBBB@C@CGDD@E?CCCCBCCCC?@@CCC5BB?BBEH?@A@DACBMAHH;;<CGDE@CBCCCCCC@BCD?B?AAACAAACACCCC@CCDCCBBACCCECAAAB?C::7;A>A>ABBBBBBAA=A;;;;.;>C?CCCCC5CDCED=BBCCEDCAAA<AAAA1ACCCCAC@BC@CCBBBBB@BACCCDCC@C@AA<A000?>>BBBBBGCC@CCE@CCECC?BA?AFBBBCCBB
@ATNG8:01494:06231
GATGGTAGGCGAGAGTGAGACGCAGTACTCATTCGTTTCGGAAGAGACAGGTACGTTAATAGTTAATAGCGTACTTCTTTTTCTTGCTTTCGTGGTATTCTTGCTAGTTACACTAGCCATCCTTACTGCGCTTCGATTGTGTGCGTACTGCTGCAATATTGTTAACGTGAGTCTTGTAAAACCTTCTTTTTACGTTTACTCTCGTGTTAAAAATCTGAATTCTTCTAGAGTTCCTGATCTTCTGGATGCGCTACAGTCTCTCTACCATCGTTCGGTCAGAGTCT
+
>;?>9>BB@BBB@BBA@A;@566>>CDCCCAB?AEFE?CCAC@CCCBBBC@CCCCC@B?BBBB?C@BAAABBCCD?BBCBC3BB@BBBB=BBAA>ABB>BB=>>?@@B?BCC@>?BB?BAB??=AB><;=>>=BB@@;??ADAAA??@>>?8979:688<AA;@<??@@@BA==:=>@AA5B7:5;>===/=>::;1;888;;>=;:4::::*9;;;B=B;?><ABB>>>B<A<AA?;;>/--;4;--/=66;BA;;;@????@A=@>>;;5;;5;??>??>>>
@ATNG8:01496:06235
GATTAGAGTACAGTGTAGTAGACCAGAAGATCAGGAACTCTAGAAGAATTCAGATTTTTAACACGAGAGTAAACGTAAAAAGAAGGTTTTACAAGACTCACGTTAACAATATTGCAGCAGTACGCACACAATCGAAGCGCAGTAAGGATGGCTAGTGTAACTAGCAAGAATACCACGAAAGCAAGAAAAAGAAGTACGCTATTAACTATTAACGTACCTGTCTCTTCCGAAACGAATGAGTACTATAACTATCTGAGACTACCATCGTTCGGTCAGAGTCT
+
:5;?AA@CCBB;:6BBBBBCCCE?ABBBBBBB;;7;;@@CCCGD?BB?C@DCBBBBBB1?=@BBBAABCAA?:?@AA@@@,A@=>=CCC;CCCACCBBBBBAA?B?AA=A;;6<ABACAAACCBBB@@;;6;G@@=@A@@@ACA?C@BBB?BBCBCDAA>ABBCDC=@=6...).,288-..0*00000*/;5=477BBB>?<?<>>>?=A;?@BBDADBB@??B?C?BA>8>7939???BADCCCD@::9?CBB???A=;;7:;BBD@BB?@???999??
@ATNG8:01496:06249
GATGGTAGCTCTGCTCTGACTCTCGACTCATTCGTTTCGGAAGAGACAGGTACGTTAATAGTTAATAGCGTACTTCTTTTTCTTGCTTTCGTGGTATTCTTGCTAGTTACACTAGCCATCCTTACTGCGCTTCGATTGTGTGCGTACTGCTGCAATATTGTTAACGTGAGTCTTGTAAAACCTCTTTTTTACGTTTTACTCTCGTGTTTAAAAAAATCTGAAATTTCTTTCTAGAGTTTCCTGATCTTCTGGTATACACACTCGCTCGCTACCATCGTTCGGTCAGAGTCT
+
455<9<CCCCCCBCBBCBCBBGGGECBBBDB@BBBE>AA>A@CCBBCCEACCCBCBH@BBCC@C@I=;:@CAAB=BAAAA0@A>AABB9@@@B<BAB=BB=ABBCCC@CBCDCBBB@BBB?B?BCAAABCD@CBDB:<;AA@CCCBCBAA<;<;6;>>;00+0+0==A;:::;49:>@>3?900////0#/--588&//<;5555555)599999#554555)55)555)44497///(/)/889//)4:;5<><<<@@@=BCCBBAA;;:@=@A@@A?AC@DGCAAACCC
@ATNG8:01497:06228
GATTAGTGTCAGTGCGCGTCGTCCAGAAGATCAGGAACTCTAGAAGAATTCAGATTTTTAACACGAGAGTAAACGTAAAAAGAAGGTTTTACAAGACTCACGTTAACAATATTGCAGCAGTACGCACACAATCGAAGCGCAGTAAGGATGGCTAGTGTAACTAGCAAGAATACCACGAAAGCAAGAAAAAGAAGTACGCTATTAACTATTAACGTACCTGTCTCTTCGAAACGAATGAGTACGTGTGACGTACGTGAGCTACCATCGTTCGGTCAGAGTCT
+
:66;ACDCDBBB?@@CDABBABAACDC@CBBBA@<@=@BBCC@>9<B,0+0>>@BDDD1?=?CBCBCBDBBC=AABBAAA2AA=A4;;;6;CCGLCCBCBBCB@C@CC?CBB?BCCCCCCCCBBBCCCCC@CBBB?@@@AABAB>A@C@@=@BBAAAEDACDBBBB@BB>AAA>??BAA9:::;?CCCC3BB?BBBBBDB==:=:>A@@<@=?ABBA?CBBBBBB@BBBB>CCC@?@@BAAAAABBBBDBBBBBBBBBBBBB?BAAAD>??<?BBAAAAAA
@ATNG8:01497:06246
GATGGTAGATACTCGCTGATACACCCAGAAGATCAGGAACTCTAGAAGAATTCAGATTTTTAACACGAGAGTAAACGTAAAAAGAAGGTTTTACAAGACTCACGTTAACAATATTGCAGCAGTACGCACACAATCGAAGCGCAGTAAGGATGGCTAGTGTAACTAGCAAGAATACCACGAAGCAAGAAAAAGAAGTACGCTATTAACTATTAACGTACCTGTCTCTTCCGAAACGAATGAGTACATAGATATACGTATAGCTACCATCGTTCGGTCAGAGTCT
+
38:<9BABBB;9;A>;;:EBCCCED>BBB?A@@A;;5;;@?AABAA>::6:=?@?CCDED1A>BBBCC?>8::929;99:::)>@>A>BBB9BBB?BABAAA@;;6::>?=A@@6:;;;;@@ACGCCCCCA@?@BBA>BBAACCDE?C?B;;6;A@@@@BC?@@?A?A;:95:AA;@A??<>>A?BBBBB2AB>:99BBDCBB=?<:A>>;>=;;@DD>;;;BBBC?B?BBA=A::69>?>:99CFBBADBBBBBBBB@A@B==:==>?B?BB@DCCAAA999
@ATNG8:01500:06256
GATGGTAGGCACTGCGCACACTCCCAGAAGATCAGGAACTCTAGAAGAATTCAGATTTTTAACACGAGAGTAAACGTAAAAAGAAGGTTTTACAAGACTCACGTTAACAATATTGCAGCAGTACGCACACAATCGAAGCGCAGTAAGGATGGCTAGTGTAACTAGCAAGAATACCACGAAAGCAAGAAAAAGAAGTACGCTATTAACTATTAACGTACCTGTCTCTTCCGAAACGAATGAGTACGAGAGAGCACACGTGTCTACCATCGTTCGGTCAGAGTCT
+
45>>:>BB?CBAACBBCCBB@CDD>CBB?CAAA9999?BBCCCCC@BC?C@CCA@ADDD2B>BACCCCCBBBB<BBBCCCB1>>:@;@@@9AEJBDBBBCDDCB@B@CB?BBB@BCBBCDDDCBBBBBCCC@CCCC?CAAABAAB<@<@??<?CCCBCBC@BBAAAB@CD@>>>;>>>>>8?@A>ABBBB3BC>AAAAB@?<<9<:=>CC3858@BCE@CDCAA??;?=@@A<CED?BBCCCBBBBBBBBBBBBBBADCBB@@@<AC@@B>AA?BBABBBAAA
@ATNG8:01506:06242
GATGGTAGCATCATGCATATCTCACCAGAAGATCAGGAACTCTAGAAGAATTCAGATTTTTAACACGAGAGTAAACGTAAAAAGAAGGTTTTACAAGACTCACGTTAACAATATTGCATCAGTACGCACACAATCGAAGCGCAGTAAGGATGGCTAGTGTAACTAGCAAGAATACCACGAAAGCAAGAAAAAGAAGTACGCTATTAACTATTAACGTACCTGTCTCTTCCGAAACGAATGGGTACGATGAGAGAGCTCTCTCTACCATCGTTCGGTCAGAGTCT
+
859D;DCCACCCCBBBCABACCCCC?BBC@FFCCAB@C@CCDCCCC@CC?B?ABAABHDD+A>ACCCCCCCBBB=BBCBCCC5BB=A<@@@7@@@<@BBBCDCBB@B@CC@CBC@BBBCCCCCCCAABAAAB@CC@@<ABBBBB@@<@?B@@=@BBB@@@B>@@@BBA>AA>@@@:<<<<<3<<=6;>>?@/@@<@;:;AAAAA8:8:>AA3868ACAB@BCBBBCB?C?AAA<AAA?ABC>CDCCBBBBBBBBBBBAAABBBBB?BBBBC;::5?=AABCBCC
@ATNG8:01506:06251
GATGGTAGGCACTGCGCACAATCCCAGAAGATCAGGAACTCTAGAAGAATTCAGATTTTTAACACGAGAGTAAACGTAAAAAGAAGGTTTTAACAAGACTCACGTTAACAATATTGCAGCAGTACGCACACAATCGAAGCGCAGTAAAGGATGGCTAGTGTAACTAGCAAGAATACCACGAAAGCAAAAAAAAGAAGTACGCTATTAACTAATTAACGTACCTAGTCTCTTCCGAAACGAATGAGTACACACTCTCATATGACACTACCATCGTTCGGTCAGAGTCT
+
;;@?>AB<5::444499:59.59;2<;;7;===5919:>9;:://)//*/)/9/44:::$40499:=>==<<>8==:?AAA2?C?B?BDD4:4:@3:8:>>:8885>;:=697:3:;===@@@@@BA@;;;?:>=;;5;=>><>888)95;;A?B@:99@@?:@@::9918?:>??:??999)989898999"79/7;77;=56/(/(./.(.5:5///55)//.9///>:@.52:-57=05569777955255<<=6558:@BCCCC@CFCBC=@@=AA@@@ABBB
@ATNG8:01508:06251
GATGGTAGCTCACGTACGTCACACGTACTCATTCTTTCGGAAGAGACAGGTACGTTAATAGTTAATAGCGTACTTCTTTTTCTTGCTTTCGTGGTATTCTTGCTAGTTACACTAGCCATCCTTACTGCGCTTCGATTGTGTGCGTACTGCTGCAATATTGTTAACGTGAGTCTTGTAAAACCTTCTTTTTACGTTTACTCTCGTGTTAAAAATCTGAATTCTTCTAGAGTTCCTGATCTTCTGGTAGAGCGTGCATATATCTACCATCGTTCGGTCAGAGTT
+
:9:C?BBBBBBC??@DAAACBBBBAABEEBBB@BCC>CE@C@BBBCCCC?ABCDD@B=BECC?E?ECBBBCCCC?BBDDE1BB?ACCC>DCCC@CBB@BC@BBBCCC?AACBBBBA<@@A?C?AABCAAAB?BDBB?BBBBBB??A@BB?@@@@>:;:=CC=C;A@?@@???A<A@AAA5A;=:88777(9>:::/:88988@@@@18888+5>BAA=A===:=AAAAAA<@;>>AAAA688B=BBB?@@A@???AAA?>?AAA<@;;:D4999<<CCBBB@
@ATNG8:01510:06225
GATGGTAGTGCGTGAGAGAGAGACCCAGAAGATCAGGAACTCTAGAAGAATTCAGATTTTTAACACGAGAGTAAACGTAAAAAGAAGGTTTTACAAGACTCACGTTAACAATATTGCAGCAGTATGCACACAATCGAAGCGCAGTAAGGATGGCTAGTGTAACTAGCAAGAATACCACGAAAGCAAGAAAAAAGAAGTACGCTATTAACTATTAACGTACCTGTCTCTTCCGAAACGAATGAGTACTACTCTCAGAGACACACTACCATCGTTCGGTCAGAGTCT
+
:;@@;@BB??A@::>@@ECCCCBAA>BCB>BCCCCCACADBBBCCB@BC@C@CCBBBBAB2A>ADCBAAAA@@C9??AA@A@0@A=A:@@@0@AB=@ABBBBBBB>B>BC@BBB@CCBBB@@AHCDCDCBBB?BCBC@DBBBCCBB>B@BBB@BHJDBBBEABBBAA@?BB@:::29:::9/9@@;999999$9<;=B;ABBD?=<>>@>??;A>A9;;E@BB<;;BC?B?BBD>AAA=????BBBBAABBBBBAABCDBBBBCAA>B;;;A?BB?B?@?@?A>=
@ATNG8:01513:06227
GATGGTAGTATCTGGCACACTCTGTCCAGAAGATCAGGAACTCTAGAAGAATTCAGATTTTTAACACGAGAGTAAACGTAAAAAGAAGGTTTTACAAGACTCACGTTAACAATATTGCAGCGTACGCACACAATCGAAGCGCAGTAAGGATGGCTAGTGTAACTAGCAAGAATACCACTAAAGCAAGAAAATGAAGTACGCTATTAACTATTAACGTACCTGTCTCTTCCGAAACGAATGAGTACGAGAGAGCACACGTGTCTACCATCGTTCGGTCAGAGTCT
+
344<7:;;<::;//,/;:::B=C6669;==6?;?BBC8;99ABBB;;7;B594:AA?AAA?1?9????AACDAAA:??@BCCC5BB>A5;;;.;BB?CEBCCCABA=B>BBAAA@?AB@@@BBBBB@BAB@A=A@@A?BBBBBCAA?A?AAC?AAA;;;@B?ABCBBB?BB?AAA@FBBBB=BBA?BABB9BBB?BCBBB???A6:5:@@A<?<?@@@@=@???@>@<@?BAA=A@@;?;99<>>@???BBB??>BBABABBCCB999CCC<@@@BBBBCBAB:
@ATNG8:01478:06288
GATGGTAGGAGACACGTCGCACACGTACTCATTCGTTTCGGAAGAGACAGGTACGTTAATAGTTAATAGCGTACTTCTTTTTCTTGCTTTCGTGGTATTCTTGCTAGTTACACTAGCCATCCTTACTGCGCTTCGATTGTGTGCGTACTGCTGCAATATTGTTAACGTGAGTCTTGTAAAACCTTCTTTTTACGTTTACTCTCGTGTTAAAAATCTTGAATTCTTCTAGAGTTCCTGATCTTCTGGGCTGCTCTGATATGCGCTACCATCGTTCGGTCAGAGTCT
+
=;;A>;;A7;:===:;:666>=======??CC9:9DE>CCACACBBBC@@=AA@9;.93=8<=7;7555A<AB<A>ACDDD2BB?A??>8?BBB?BBB>AA?AABD>>=?BBCCBBD=AAB?B@B>>??;;;<>>?@:>>?888??A@?===>>>59677;=4;5;:;=766<99;7;;;+:)/(/////(/8:;;1>;>AA9797715565'3//)/<383<A8=<;;@>>:<:<@>>>>899:;1;///77::===;;;;;>??<@CA?@<@@<@@@;;;>>A
@ATNG8:01479:06262
GATGGTAGGAGACAGCGTCGCACACGTACTCATTCGTTTCGGAAGAGACAGGTACGTTAATAGTTAATAGCGTACTTCTTTTTCTTGCTTTTCGTGGTATTCTTGCTAGTTACACTAGCCATCCTTACTGCGCTTCGATTGTGTGCGTACTGCTGCAATATTGTTAACGTGAGTCTTGTAAAACCTTCTTTTTACGTTTACTCTTCGTGTTTAAAAATCTGAATTCTTACTAGAGTTCCTGATCTTCTGGTGAGATATGCATGATGCTACCATCGTTCGGTCAGAGTCGT
+
677=6?AA?>><<//////9<=;;;;;;;>==@9;555)4:.4.444::::5::;88590449<7;75549:99::6?A?A?.=>8888>=1:;;=373@:@A?B??<@@<@;8;8:;725:=7=3;99552555;==>9885::@=;::<==;::93:7849:4:1555;999:;499;9:+:.7169=<=*99:::)//6//(/;<9;;1==<=+;;;:>:?;==:>A@@@??@=A<===@?@=?AA;>>;::===@AB===AAA@@@=?;;;A=??<?@A@==<///
@ATNG8:01482:06303
GATGGTAGGAGACACGTCGCACACGTACTCATTCGTTTTCGGAAGAGACAGGTACGTTAATTAGTTAATAGCGTACTTCTTTTTCTTGCTTTCGTGGTATTCTTGCTAGTTACACTAGCCATCCTTACTGCGCTTCGATTGTGTGCGTACTGCTGCAATATTGTTAACGTGAGTCTTGTAAAACCTTCTTTTTACGTTTACTCTCTTGTTAAAAATCTGAATTCTTCTAGAGTTCCTGATCTTCTGGGCTGCGCTGATATGCGCTACCATCGTTCGGTCAGAGTCT
+
88..(--/)/77:A45449444<<:=@>;9997<9999'59.5.555<<5525<<<A?@?B>AAA=@5:5;;<@@=@:9:998)38387;>78>=B>A@B>BC>AAAFCC<??A???BB?BBB?B>A;;888:;;????<>>AABB;;;>>===>>>;???:=<:?;>>@A???@@688ACB5A:=:=>AAA/A@:::3;>?>??A9><18889(8<<;@8=8;;5:>><<=?5:5:?A=??<;;;?4========>>?;::?===>7;:;;A5;;<=>>BBAA??
@ATNG8:01485:06299
GATTAGTATAGAGCTCTACATAGTACTCATTCGTTTCGGAAGAGACAGGTACGTTAATAGTTAATAGCGTACTTCTTTTTCTTGCTTTCGTGGTATTCTTGCTAGTTACACTAGCCATCCTTACTGCGCTTCGATTGTGTGCGTACTGCTGCAATATTGTTAACGTGAGTCTTGTAAAACCTTCTTTTTACGTTTACTCTCGTGTTAAAAATCTGAATTCTTCTAGATTCCTGATCTTCTGGATACACTCATGTGCCCTACCATCGTTCGGTCAGAGTCT
+
:558ACBAABDCCCBDCCBBBCCCCCECBB@BBBB>BC?C@CCCCBBB?ABCDD?B?BBBB>B????BBBBCC?CACCC3BB?AA@A;ABAA?ABA?BB<?>BCBB<??BBBBDD???A=A;AA??>==>;AA@@;>>A@>>>@@@C@@@???;>==8==8=:==>AAB>??:??ADD;C;>9;:::9):=:::-88;;>>@?AA<@@@@/@BAAA=A<??;?CDB>>7;7;>AA=>:=@@=BAAABB@>>==<:9:6;DD=A<<<B;@@;AAAAAB:88
@ATNG8:01485:06307
GATGGTAGCATCATGCATATCTCACCAGAAGATCAGGAACTCTAGAAGAATTCAGATTTTTAACACGAGAGTAAACGTAAAAAGAAGGTTTTACAAGACTCACGTTAACAATATTGCAGCAGTACGCACACAATCGAAGCGCAGTAAGGATGGCTAGTGTAACTAGCAAGAATACCACGAAAGCAAGAATAAGAAGTACGCTATTAACTATTAACGTACCTGTCTCTTCCGAAACGAATGAGTACCTCTCAGACGCTCGTCCTACCATCGTTCGGTCAGAGTCT
+
?@@F@CBBBCCCCBCCCCCFDDCCC@BBD@DCCCBB@B@CCCCCBB?CC?C@CC@?><<<,<=?AABBBAA88827<<?@@@0@A@@5;;;.;EE@FBBBCCCB@>AACEACCC>BBBBCCDDBBBCCCCBD@DCCC@BBBAAAAB<@=@?@=@CCBBCBB?BCCBBB?CC?AAB>??777.:@@?BC?BB?BB?BBBBB?A@D@D?BBBB?B?CCCDD?CCBBAAC?B?BBB>CBB?BBCCAAA?AAACCCC@A@?A@CC?@BA;@@A=A>AB?BDCCBBABB
@ATNG8:01487:06264
GATGGTAGGTGCACATGAGTGTATCCAGAAGATCAGGAACTCTAGAAGAATTCAGATTTTTAACACGAGAGTAAACGTAAAAAGAAGGTTTTACAAGACTCACGTTAACAATATTGCAGCAGTACGCACACAATCGAAAGCGCAGTAAGGATGGCTAGTGTAACTAGCAAGAATACCACGAAAGCAAGAAAAAGAAGTACGCTATTAACTATTAACGTACCTGTCTCTTCCGAAACGAATGAGTACTATGTAGAGCTCTATACTCCATCGTTCGGTCAGAGTCT
+
8<::=;<>:>:<;CCCBBB?A>@00,0==::=@>??<@?BBCDCCC?CC?B?AABBBBCD5C@B;;;BBB<<;C<;::9999$9A?D>AA@7@@@=A;;;BBBBC@C?CC???A?AAA?@@CCBBBBBBBAA=@;;;:)4======@7<7<>@6;9@>@==B?B@@@CE??@=?B@<?<9::,:@@=ACCEC3BB>AA@@@ABBB@B@AAA@9=:87<EDADAAABBB@D?BBB0;;;5;;;?=?@@@@>=;;<:>?@??=??7717>>6829@9??CC>;;;:
@ATNG8:01487:06276
GATGGTAGATACTCGCTGATACACCCAGAAGATCAGGAACTCTAGAAGAATTCAGATTTTTAACACGAGAGTAAACGTAAAAAGAAGGTTTTACAAGACTCACGTTAACAATATTGCAGCAGTACGCACACAATCGAAGCGCAGTAAGGATGGCTAGTGTAACTAGCAAGAATACCACGAAAGCAAGAAAAAGAAGTACGCTATTAACTATTAACGTACCTGTCTCTTCCGAAACGAATGAGTACGAGAGAGCACACGTGTCTACCATCGTTCGGTCAGAGTCT
+
///:;@@BCDCCC?@@BBCCCCDDD=@@C?DCDDAA>A@CCCBBAC?CC?A?@@@AACCC2C?BBBBBBBCBBB=@@>?@@@0?A>A>BBB;BCGADBBBCCCCD@D?CC@CBB@BBBBCBBBCCCECCCCC@CCCD?BBAAA@AA?@?@??=@BCDCCCC?BBBBBB?BB@CCC<??99929@@?BBDDD2BB?B999CCCBB>A>==>?5:7;=BCD@DBAAABB=?<?AA=DBE>BADBBBBBBBBBBBBBBCCCCCABBBB@BA==A=@B?BBBBCBAAA
@ATNG8:01527:06269
GATGGTAGTATATCGCGTCGCTATCCAGAAGATCAGGAACTCTAGAAGAATTCAGGTTTTTAACACGAGAGTAAACGTAAAAAGAAGGTTTTACAAGACTCACGTTAACAATATTGCAGCAGTACGCACACAATCGAAGCGCAGTAAGGATGGCTAGTGTAACTAGCAAGATTACCACGAAAGCAAGAAAAAGAAGTACGCTATTAACTATTAACGTACCTGTCTCTTCCGAAACGAATGAGTACTGTATCTATGTGTGCGCTACCATCGTTCGGTCAGAGTCT
+
:5;D@C?AAABBBCDEE@@@CCCDC?CBB??@@BAB?B@BCECCDC@CD@B@BBB=AABB5BACCCCCDDECDD=DBBBDDD5CC<@6;;;.;@A=ACCHDCDCC@B?BB=@@A=BCCBBCDEBBACBB@@@?BAAB>@ABADCCC?C?CA@?ACCDCCCC?CCCADAACCC>AA=??AAA<AAA@CCCCC3AA>AAAABBA<<1618=>>5;7;?BBB?BAAAAAA>B@CGE@C@@=?ABBCCCAAACCCBAAACCBBABBC@@<@CA@@:>>8<=@@@A;:;
@ATNG8:01486:06358
GATGGTAGGTGCACATGAGTGTATCCAGAAGATCAGGAACTCTAGAAGAATTCAGATTTTTAACACGAGAGTAAACGTAAAAAGAAGGTTTTACAAGACTCACGTTAACAATATTGCAGCAGTACGCACACAATCGAAGCGCAGTAAGGATGGCTAGTGTAACTAGCAAGAATACCACGAAAGCAAGAAAAAGAAGTACGCTATTAACTATTAACGTACCTGTCTCTTCCGAAACGAATGAGTACCTCTCAGACGCTCGTCCTACCATCGTTCGGTCAGAGTCT
+
?A@B?CDC@C?A@AAACCCECCBBB=BBD?CBBBBB?B>AACBCCB?CC@C@CDDAA@@@5B@CCBBBBABGFD?CCAAAAA1?C?C4:::7;CC@DBBCDDD:96;?AA?BCC@CBBBBBCCCCBCCCCBC@CDCC?@@CCCD??=A@CAB?BCCCCBBB@CCBBBB?CC?CCC<?>;=;3?==;99999(:@;AAAACCCAB<>;?@@>6;6;ACAA?AC;;;CC?B@CCE?EBA?ACCBBCD?AAACBBBBBBAABAC?BBC?BBBBC>AA@DCBBBDCCB
@ATNG8:01487:06358
GATGGTAGTGTGTCTCTGAGAGTAGTACTCATTCGTTTCGGAAGAGACAGGTACGTTATAGTTAATAGCGTACTTCTTTTTCTTGCTTTCGTGGTATTCTTGCTAGTTACACTAGCCATCCTTACTGCGCTTTCGATTGTGTGCGTACTGCTGCAATATTGTTAACGTGAGTCTTGTAAAACCTTCTTTTTACGTTTACTCTCGTGTTAAAATCTGAATTCTTCTAGAGTTCCTGATCTTCTGGGTGTATCAGCGAGTATCTACCATCGTTCGGTCAGAGTCT
+
AB@@=A::8;594::556>>>>?=CBCCBB@A>@BBB<@@<@?=;;;:--(,,,,,(--6574;:;;;=6:66@;@GG@@+65.5555)5=95.55;46616><@AB=BAB<;:@B=B@=29.9>700////)/9:>8?;666>=@@655;:=@@899A@@@<?4:9A::495925<@;?+=2:2:=>>>,@?;:;.99@@@@AA>>2999*59955.55::9<@>999:.4.4;999:599=>0666/////<>@@@965/772/////)//)4:::;666;
@ATNG8:01492:06317
GATGGTAGAGAGAGCTCTCTCATCGTACTCATTCGTTTCGGAAGAGACAGGTACGTTAATAGTTAATAGCGTACTTCTTTTTCTTGCTTTCGTGGTATTCTTCTAGTTACACTAGCCATCCTTACTGCGCTTCGATTGTGTGCGTACTGCTGCAATTATTGTTAACGTGAGTCTTGTAAAACCTTCTTTTTACGTTTACTCTCGTGTTAAAAATCTGAATTCTTCTAGAGTTCCTGATCTTCTGGGTCTACGCTCGTCGCGCTACCATCGTTCGGTCAGAGTCT
+
?<BC@CCCBBMBBAA:;@;;;;><??;<<>BB?BIIC=BA?AACCCC@@@=@@A<@?B?BBCC@C@BA?AA?@7?8:=:::+//3988828>>B?BAA>@B=???>C?DCC???AA=@BA?B?B?@;;88/7==;<-//;9===?>;;;==9:6)/)//)/60659=????AAA788>DD3@<?968888(7:9:;19997779877-////$.//.91507A6=<;>9>?9>9>@885=599A?6=<B===///6669==<==@<@AABB=>>:>>><<9///
@ATNG8:01497:06333
GATGGTAGTATCTGTCTACGAGAGCCAGAAGATCAGGAACTCTAGAAGAATTCAGATTTTTAACACGAGAGTAAACGTAAAAAGAAGGTTTTACAAGACTCACGTTAACAATATTGCAGCAGTACGCACACAATCGAAGCGCAGTAAGGATGGCTAGTGTAACTAGCAAGAATACCACGAAAGCAAGAAAAAAGAAGTACGCTATTAACTATTAACGTACCTGTCTCTTCCGAAACGAATGAGTACTACTCTCAGAGACACACTACCATCGTTCGGTCAGAGTCT
+
455>;ADDBBBBBBDFBBBBBCCCD?BCCACC@?@@=@?BBDAAAB?BC?B@CBBBCBBB3B@CCCBBACCBBB9>>@CDDD3BC?C<@@@9@@CACBCCCCC::7;@CCADCD@CBCCCCCCDCCCCBBBD?CCCC@BBAABBBB>B?B?@>@CBBCCCC?ABCBBB?AA=AA@9=>::9,8<<:?@@@A@(AA?A989BA@A=:=:=AAC:=:==BEE@DCBBBCB@B?BAC=BBB????BBBBBBBBBBCCCCACCCC@@@BA>B>>>B<:99<<<>>A>;:
@ATNG8:01512:06314
GATGGTAGCACGAGTCACTCATATCCAGAAGATCAGGAACTCTAAGAAGAATTCAGATTTTTAAACATCGAAGAGTAAACGATTAAAAAAGAAAGGGTTTTTACAAAGACTCAACGTTTAAACAATATTGCAAGCAGTACGCACACAATCGAAGCGCAGTAAGGATGGCTAGTGTAACTAGCAAGAATACCACGAAAAGCAAGAAAAAGAAGTACGCTATTAACTATTAACGTACCTGTCTCTTCCGAAACGAATGAGTACGAGAGTCAGAGCAGAGCTACCATCGTTCGGTCAGAGTCT
+
////)/8//5<<>;;<>>?><<<<<8<<=399;5558>8;<=6615=8=A=@844444444$44(444///)//////(//33-3::::$333(33(3999'7333(3666//(/889(33,3:49:956//(.;;9;;<</0///9387//+/9:9:>00+/)//97:99:544:7445:9950/*//:4:;3333&333,3;@>@1::6<BBBBC@771816;>=-5.559@@8<@<<:::5:5333(39<8<=AA@BBBBBBBBBBCDBBBBBBBBDB?996:>8>>9>:755A888
@ATNG8:01518:06353
GATGGTAGAGAGACTGTAGCGCACCCAGAAGATCAGGAACTCTAGAAGAATTCAGATTTTTAACACGAGAGTAAACGTAAAAAGAAGGTTTTACAAGACTCACGTTAACAATATTGCAGCAGTACGCACACAATCGAAGCGCAGTAAGGATGGCTAGTGTAACTAGCAAGAATACCACGAAGCAAGAAAAAGAAGTACGCTATTAACTATTAACGTACCTGTCTCTTCCGAAACAATGAGTACCTCTCAGACGCTCGTCCTACCATCGTTCGGTCAGAGTCT
+
///A9>DABAEBCB@<<@?BCD<;<,:AA<AB@@@B>B>BBDAAAB?AA>@;>9987889'9:<;<BBAAA9::,:@;;;;;$9<7<3;;;0;<>:>DAGEBAAC?B>BB>ACC7<;A@@@@B?CA;@@@@@;@A@B=A@BDCCCB@D?BCD?BBBBBCCC@D???AA???=>>>?988@9;77/7;;;<.;>8?777A@@?A>><?@DE:=:=@CDE@;;;A@@C?A<@>@500-0::>?BB?AAAFBA@???@@>:9=A==:=>==@=AA?BBCCCCDBB
@ATNG8:01519:06313
GATGGTAGTGTCATATGAGAGTGTGTACTCATCGTTTCGGAAGAGACAGGTACGTTAATAGTTAATAGCGTACTTCTTTTTCTTGCTTTCGTGGTATTCTTGCTAGTTACACTAGCCATCCTTACTGCGCTTCGATTGTGTGCGTACTGCTGCAATATTGTTAACGTGAGTCTTGTAAAACCTTCTTTTTACGTTTACTCTCGTGTTAAAAATCTGAATTCTTCTAGAGTTCCTGATCTTCTGGTAGAGCGTGCATATATCTACCATCGTTCGGTCAGAGTCT
+
8:AB5::56<=>>666=;;;;><A@96577///99;3;;6<7==<;;;;9=666<:@:>===0615;<<;666<9=@@?>*550445<1<<<;6955.5@.66@666<;<;>>=668996:?:CBA@@@??496==166?BBBCCBBBCCBA@>;9::49;:@;<=;<655==8;;;?@2?;@466==;(99444)5;9555556;7;>>>)66<::49455.59:<><<:=9=<=55/27//)//77<;<<>665=544449727///:)//)/455>?>>>
@ATNG8:01523:06312
GATGGTAGTATATCGCGTCGCTATCCAGAAGATCAGGAACTCTAGAAGAATTCAGATTTTTAACACGAGAGTAAACGTAAAAAGAAGGTTTTACAAGACTCACGTTAACAATATTGCAGCGGTACGCACACAATCGAAGCGCAGTAAGGATGGCTAGTGTAACTAGCAAGAATACCACGAAAGCAAGAAAAAGAAGTACGCTATTAACTATTAACGTACCTGTCTCTTCCGAAACGAATGAGTACACACTCTCATATGACACTACCATCGTTCGGTCAGAGTCT
+
455>@CCCCCBCCBBBBBBBBDFFC@CBB?BBC@@@?B@CDGDCCG@CDAD?@@BBABCC5CAECBCCCBCBBA9??;;;;;*;B>C5;;;.;AB?CCBBCCGCC@C@BB?BCC?CCCCBB?BCEECCCCCCBCCBC@BBBBCBBB?B>AAC@BCDEA@@B?ABB???@BB@BBB?BCAAA:????@BDDD3BB?A???AA@@B8:6:A::49>@ACCC<??BB>???B>ACC<A@@>@BBBBCBC@??AACBBCBCCCB???BB?BBCCC@CCABCBCCCBCB
@ATNG8:01480:06387
GATGGTAGCGCGACGAGCGTAGACCCAGAAGATCAGGAACTCTAGAAGAATTCAGATTTTTAACACGAGAGTAAACGTAAAAAGAAGGTTTTACAAGACTCACGTTAACAATATTGCAGCAGTACGCACACAATCGAAGCGCAGTAAGGATGGCTAGTGTAACTAGCAAGAATACCACGAAAGCAAGAAAAAAGAAGTACGCTATTAACTATTAACGTACCTGTCTCTTCCGAAACGAATGAGTACGATGAGAGAGCTCTCTCTACCATCGTTCTCCTTAAGTCT
+
AA@@=@CBBBBDAAABBBABBBCCF@DCC@AABCCB?B>BBCBBBD@DD?C?BAA??>>?.?>ACBBCBBCBBE>??@BAAA2BB?B@CCC<CCCAC;;=FCCCD@E@BB@BBB>BBBCCCDDCCAABCDBB?BBBA>BCCCDBBA@D@D:;:;BBBBBCC@DCCCBB?BB=@@@9>====5<882000000%0>;00/:9;?B><@<>8:;6=8==BBB@BCBBBBB>B>ABB=BEF@BAABBBC??>AABAAA>?=@<><=787:>755C?A@A;>;>?A???
@ATNG8:01490:06379
GATGGTAGATACTCGCTGATACACCCAGAAGATCAGGAACTCTAGAAGAATTCAGATTTTTAACACGAGAGTAAACTTAAAAAGAAGGTTTTACAAGACTCACGTTAACAATATTGCAGCAGTACGCACACAATCGAAGCGCAGTAAGGATGGCTAGTGTAACTAGCAAGAATACCACGAAAAGCAAAGAAAAAGAAGTACGCTATTAACTATTAACGTACCTGTCTCTTCCGAAACGAATGAGTACTGTATCTATGTGTGCGCTACCATCGTTCGGTCAGAGTCT
+
855<8<CCBBBCCABACCCCCCCCF>ECC@@@@C;;:;@BBCBBCBABB?B?BBBBCCCC3B?BCCCCCAAACC;@@28777'9>:?389828AB?CBBBDCB;;7==BB<B@A<>>@>>>?BC>>>@@A>=;>>>>8>>><<=>A<@<?<?=<;:;?@@@<A?AA>>;@A;@@@:=;6878)8888'599<:.9?;?A>>>=99;1808>>>;>=>>>==<?@@A@@@<A<@@>78:9:888=9:8;;;A@A>;;?@@===>=??A<??E>>;>>;AB>@>>>::
@ATNG8:01526:06392
GATGGTAGCGCATATCAGCGCAGCCCAGAAGATCAGGAACTCTAGAAGAATTCAGATTTTTAACACGAGAGTAAACGTAAAAAGAAGGTTTTACAAGACTCACGTTAACAATATTGCAGCAGTACGCACACAATCGAAGCGCAGTAAGGATGGCTAGTGTAACTAGCAAGAATACCACGAAAGCAAGAAAAAGAAGTACGCTATTAACTATTAACGTACCTGTCTCTTCCGAAACGAATGAGTACTATGTAGAGCTCTATACTAATCGTTCGGTCAGAGTCT
+
?@A@?@0///79;9;CBBBBA@@BB<BCC@BBGCAA?A?BBCBBBB@BB?B@C?@;;;;;*;@BBDBCBDFBBB9;;;;;;;*;C<@<@@>*9:A=@BBCCECA@>A@BA?B@A=BBBCBBCBABBABDCCC@CCAA>ACCCCCBC?A=C:99;BBBCBCD@CCCBCC@CC?ABG>@@988-9>><ACEDC2CC@D???BBA:9393:@@B597:DCCC@AAA@ABA>B>BDD>CBA?ACCCDCBBAAAAFCABB?@@BCCCCC?AA9;6;A?BCCCCCAAA
@ATNG8:01529:05800
GATGGTAGCGAGCGAGTGTGTATACCAGGATCAGGAACTCTAGAAGAATTCAGATTTTTAACATGAGAGTAAACGTAAAAAGAAGGTTTTACAAGACTCACGTTAACAATATTGCAGCAGTACGCACACAATCGAAAGCGCAGTAAAGGGATGGCTAGTTTAACTAGCAAGAATACCACGAAAGCAAGAAAAGAAGTACGCTATTAACTATTAACGTACCTGTCTCTTCCGAAACGATGAGTACTGCGTCTCACTCTCCCTACCATCGTTCGGTCAGAGTCT
+
955>7;ABBBBCBBABBCACBB;=<AFFBKID;;6;=AABCBBAABA?A8;:A@????.??@??@@@CDBAB=ABBCBBB3AA=>2997&399288:?=88790997?8@@A>B?@A@A?>?AA;<<<<;4:8/..'..-22--..'..'.371788777.;378888;633/3::4888;;5::<57555)5:67557775::19496757?<<;<//*/--7---4;59;>1>;;;@@?>??::9:=>>>?BBBBCC;@@C?CCCCA?AC?BBBBBD;;:
@ATNG8:01538:05804
GATGGTAGCACGAGTCACTCATATCCAGAAGATCAGGAACTCTAGAAGAATTCAGATTTTTAACACGAGAGTAAACGTAAAAAGAAGGTTTTACAAGACTCACGTTAACAATATTGCAGCAGTACGCACACAATCGAAGCGCAGTAAGGATGGCTAGTGTAACTAGCAAGAATACCACGAAAAGCAAGAAAAAAGAAGTACGCTATTAACTATTAACGTACCTGTCTCTTCCGAAACGAATGAGTACGATGAGAGAGCTCTCTCTACCATCGTTCGGTCAGAGTCT
+
9::C@CCCCCC@BADCCCBDBBCBB@BCC@DBBC@@>A@BCEDDDD?DC@C@CA@99999*:=?@?CCCBA:97-8?:;;;;'9?<;2555&5<<=CBBCCCCCB?B>AA?ACB@CCCCCBBBCCCBBBCCC?BBBB?BAAACB@@>A?BAA?BCCCCDDC@CCCBBB?::39::3:::999+9=>;:99:::%9<99@;@BBCCB7;7:>@B:>:>@BBBA@@@CCDC@C@BBA=BAA>ABBBCCBBBBBBBCCCCCAA=@@>@A@;>>?>B?BB@BBCBBBBAA
@ATNG8:01543:05805
GATGGTAGGCGTGTGAGAGTCTGCCCGAAGATCAGGAACTCTAGAAGAATTCAGATTTTTAACACTGAGAGTAAACGTAAAAAGAAAGGTTTTAACAAGACTCACGTTAACAATATTGCAGCAGTACGCACACAATCGAAGCGCAGTAAGGATGGCTAGTGTAACTAGCAAGAATACCACGAAAGCAAGAAAAAGAAGTACGCTATTAACTATTAACGTACCTGTCTCTTCCGAAACGAATGAGTACCTCTCAGACGCTCGTCCTACCATCGTTCGGTCAGAGTCT
+
8A??::5905?;:==<;;;;;;>>>6B=8959=?>9=9=@>9;;>59=5;5::9<<<=<*0+0:0//4488:9918;88888'333(35:::+3-38,3387;8833.36994:/0*05777;>@@D<>>AA>>:>@?@;>=======5;5;>B?CBBBBBBB?BAAAA@>@A>AAB?BAAAC=A??;??BAB3BC@C===BAAAA;>:>BBE<?;=;:;;9=::;==B9=9>>?7?BA>A>=?///<>===A@?<785>>BC?C@?<@ADBA>AB???9:9BB@@
@ATNG8:01544:05806
GATGGTAGTATCTGCACACTCTGTCCAGAAGATCAGGAACTCTAGAAGAATTCAGATTTTTAACACGAGAGTAAACGTAAAAAGAAGGTTTACAAGACTCACGTTAACAATATTGCAGCAGTACGCACACAATCGAAGCGCAGTAAGGATGGCTAGTGTAACTAGCAAGAATACCTCGAAAGCAAGAAAAAGAAGTACGCTATTAACTATTAACGTACCTGTCTCTTCCGAAACGATGAGTATACTCTCAGAGACACACTACCCATCGTTCGGTCAGAGTCT
+
855>9BCCCC?@ADBCCCGCCCCGH@CBC@CBBB;;:;?CBDCCCC@CC?C?BA?99999)9<==8:8:=99;:1///////$/93;.55)5994;C=@@<<00)05;;8=;<:A?=<BDBBCCCCCCBBB?CBBB?BDDCCCCB?C?B;;7;ABBBAAE?DCBCBB?BB=???5::ABB;???9<>>@@.=?>@@BBAAABB?B?>@AA=C=AA<;;?BBBBBBB@D@CBC=B?@??BBAABBBBBCBBABBBBBB@@<><A8>>88919?:>888=<=>>
@ATNG8:01545:05783
GATGGTAGAGTACAGTGTAGTAGACCAGAAGATCAGGAACTCTAGAAGAATTCAGATTTTTAACACGAGAGTAAACGTAAAAAGAAGGTTTTACAAGACTCACGTTAACAATATTGCAGCAGTACGCACACAATCGAAGCGCAGTAAGGATGGCTAGTGTAACTAGCAAGAATACCACGAAAGCAAGAAAAAGAAGTACGCTATTAACTATTAACGTACCTGTCTCTTCCGAAACGAATGAGTACTATAGACTATCTGAGACTACCATCGTTCGGTCAGAGTCT
+
<<CD@BAABCBCCAABCCCCCCCCC@CCC@CCCCBB>?>ABCBBBC@BC@B@BBBBBCCC3B?BBBBBCBB877.7>9;;;;*;C?C@DCC<CCC@CCFCCCCDD<A<AD@DCC@CBCCBBCCCCCDDDDBC?CBAA>ACFCAAAA<A?CBB@BCBBABBB?BCCABB@AA=AA@<>>BBB>???=????>1>C>B>>>EB?>>9>:@;;:<><>CFBC@BCAAACC>A>ABB?CBB?AAAACCCCCCCABBBBBBBB???CBBB?ACCBB?BB?BDCCBBAA@
@ATNG8:01545:05792
GATGGTAGTATATCGCGTCGCTATCCAGAAGATCAGGAACTCTAGAAGAATTCAGATTTTTAACACGAGAGTTAACGTAAAAAGAAGGTTTTACAAGACTCACGTTAACAATATTGCAGCAGTACGCACACAATCGAAGCGCAGTAAGGATGGCTAGTGTAACTAGCAAGAATACCACGAAAGCAAGAAAAAGAAGTACGCTATTAACTATTAACGTACCTGTCTCTTCCGAAACGAATGAGTACGAGAGAGCACACGTGTCTACCATCGTTCGGTCAGAGTCT
+
888@=?CDA@A<@<CCCCCDFCCCC=A@B>@@ECCD?C?CCA;;;C?BB@B@CCA@@@@@,@<<?8:@@?@??C<889?<:<+?@:?29::4:@A?BBB;:;BBHACACC?BBF@ECABBCCCBBBCBBBBC@BCCC@CCAAAAAB=A>B;;:<ECBEE;:8:AA????BA>BAA<A==;A7<7717AAAC3BB?C???ACA>><>7;;BB=B=>>BA@=@C;;:DC@C?CCC>BBB=@?ABCCCC@??BBBBBBBBCBBBBABB???>8949>8?>AACCC??
@ATNG8:01547:05808
GATGGTAGTATCTGCACACTCTGTCCAGAAGATCAGGAACTCTAGAAGAATTCAGATTTTTAACACGAGAGTAAACGTAAAAGAAGGTTTTACAAGACTCACGTTTAACAATATTGCAGCAGTACGCACACAATCGAAGCGCAGTAAGGATGGCTAGTGTAACTAGCAAGAATTACCACGAAAGCAAGAAAAAGAAAGTACGCTATTAACTATTAACGTACCTGTCTCTTCCGAAACGAATGAGTACACATCGTCGTGTCGTGCTACCATCGTTCGGTCAGAGTCT
+
@:>A=AAABBA?@A<?;><<<56667<<?8>ABCBDAC@CBA???C4995>:>:887??>,?7:0//:==;<>=3;34444&4:5:6<==055<49565;;;555)58<C@CCC>?@A@@@=B@AA>@@=99.9?9946<:::::97<8599<@996CBBB@CCC@:927;17,3;288<;;(333,33333$333(3778;<<?;5=6<<9>:>;:8>>><000<<<>=?=?@@:?>>;AA@==<@@@<=<???=;::==777<77/339;<7<=:=@?ABB;==
@ATNG8:01553:05772
GATGGTAGCACGACACGACGATGTGTACTCATTCGTTTCGGAAGAGACAGATACGTTAATAGTTAATAGCGTACTTCTTTTTCTTGCTTTCGTGGTATTCTTGCTAGTTACACTAGCCATCCTTACTGCGCTTCGATTGTGTGCGTACTGCTGCAATATTGTTAACGTGAGTCTTGTAAAACCTTCTTTTTACGTTTACTCTCGTGTTAAAAATCTGAATTCTTCTAGAGTTCCTGATCTTCTGGTCTACTACACTGTACTCTACCATCGTTCGGTCAGAGTCT
+
559B:>C?@@?655<@@>@666::@ACCFBBB@BBCE>BA@C@;99BCCCCCBBBE@CACB@@5;5;AAA@995@;99:::(;@;;<@G8C>>B>A=C?CD:;;;CCCAECBCCCCGBJCC@C@CCBCBCCC@CCDD@CBB@@@BCCDCCCCDCC@BBC@BC@C@BBDCBBBAA=AAABB;A@G>;;;;:*;AAAB;;;DCGCCBBC@CCDC5AAABC?B@CCACFDCB::;;?CCBCBD?@@B?DBBBDCCCCBCCDCCCCCCD@BBBBC@CC?BBBDFCD::
@ATNG8:01554:05804
GATGGTAGTGTGTCTCTGAGAGTAGTACTCATTCGTTCCGGAAGAGACAGGTACGTTTAATGGTTAATAGCGTACTTCTTTCTCTTGCTTTCGTGGTATTCTTGCTAGTTACACTAGCCATCCTTACTGCGCTTCGATTGTGTGCGTACTGCTGCAATATTGTTAACGTGAGTCTTGTAAAACCTTCTTTTTACGTTTACTCTCGTGTTAAAAATCTGAATTCTTCTAGAGTTCCTGATCTTTGGGATGTGTGCGCAGTGCCTACCATCGTTCGGTCAGAGTCT
+
BBCC@B@A;55449:@A@???>>9=9:55;:@<B??9?;@=A=AC@A?CC?@@@;;;)99>@;@4946:;=A00/<497<5//6>:>@?@8?>A@?ADD@BB@BBBBBCACBBCFCCC@CCGAC@BCCCCCCC@DCCCADCCCCAAAB;;;CBBBCACAA?@DGHACCCBBBBCC?B;;;;.;>B>BBIEH5CCBBB=B;;;;;BAAAADFJF5BABCC?A=AD@BCCCBBB?B?BBA@@>>9<B5@000:<<=??ACCAA>AAA=BB?@A@BB?ABCBBC;=;
@ATNG8:01557:05788
GATGGTAGTGTGTCTCTGAGAGTAGTACTCATTCGTTTCGGAAGAGACAGGTACGTTAATAGTTAATAGCGTACTTCTTTTTCTTGCTTTCGTGGTATTCTTGCTAGTTACACTAGCCATCCTTACTGCGCTTCGATTGTGTGCGTACTGCTGCAATATTGTTAACGTGAGTCTTGTAAAACCTTCTTTTTACGTTTACTCTCGTGTTAAAAATCTGAATTCTTCTAGAGTTCCTGATCTTCTGGGATGTGTGCGCAGTGCCTACCATCGTTCGGTCAGAGTCT
+
?:@A?A@CAB995==996<@BBA@ABCCCCBB?@??A;AC?C?AABDCBB@CCA@A@C@CCDC@B@BCCCDECAC?ABBBB5BCADCEH>B;;92;5;7:@=::9?@D>CBAAABBB?BCC@E?CCCC;<;C@BBCC9;:AABBEDCBCBDCCBA?B;;8;C?C@CBBBBBCCC@BBCBB9B=@=;;;;;*;A@AC:;;DBBB;<<A=@AAA,=;;9C=C?BB@CAABBBC@B@CB@A@A?@<<<500000<<B9:9====:;9<;495:=9>B496;;==?AB
@ATNG8:01566:05807
GATGGTAGTATAGAGCTCTACATAGTACTCATTCGTTTCGGAAGAGACAGGTACGTTTAATAGTTAATAGCGTACTTCTTTTTTCTTGCTTTCGTGGTATTCTTGCTAGTTACACTAGCCATCCTTACTGCGCTTCGATTGTGTGCGTACTGCTGCAATATTGTTAACGTGAGTCTTGTAAAACCTTCTTTTTACGTTTACTCTCGTGTTAAAAATCTGAATTCTTCTAGAGTTCCTGATCTTCTGGCGCGTATGTATGTCGCCTACCATCGTTCGGTCAGAGTCT
+
55:<8<AA<=A;;5<<<<<<<;;;@@@@@@@@9@;;;7:G@D@BBBABCC?BBA?>>9>;@@AB?C@CBBB>??7?48:9999#33,3=:B6=B@@;@>=9=@399?837.8@AAB???<;<<,/+/<9<=;;;5;===6;;>>;;;@@BA??>>=<7===7<=0818>A?@@AAB:=====/<18066878(7=;;90888//.;557:@@?@.>687?<@4;:;?887@@@<A;??AAAA:===8=;;:?@?A@@@A>>>>7;:@<>;;;@<??;>>>??@@@A
@ATNG8:01570:05801
GATGGTAGTATATCGCGTCGCTATCCAGAAGATCAGGAACTCTAGAAGAATTCAGATTTTTTAACACGAGAGTAAACGTAAAAAGAAGGTTTTTACAAGACTCACGTTAACAATATTGCAGCAGTACGCACACAATCGAAGCGCAGTAAGGATGGCTAGTGTAACTAGCAAGAATACCACGAAAAGCAAGAAAAAAGAAGTACGCTATTTAACTATTTAACGTACCTGTCTCTTCCGAAACGAATGAGTACGTGTGACGTACGTGAGCTACCATCGTTCGGTCAGAGTCT
+
//0@:;?BCCCBBBB@A@AABCCBC@CBB?BBCBBB?B?CCIAABD@CC@C@A??:;;;;;%;9@@BFCCBC@@@;???BCCC5CB>B5;;;;';@B>@AAACCCDD?B?BD?BBB@BBAABBBCCDCCCBBBC@CDCC<??BBBBBB=@<@997:BBCBCCCACCBCCB?BB?AAA=@@::::+:993:::999%:@<A:89??>888)87<:888)64;=A@@=@CB@?>B=@=@BB=BBB?CCBBBDDCA???CCBBCBBBB??????<@???A?BB@BBBBBABAB
@ATNG8:01573:05781
GATGGTAGCACGAGTCTCTCATATCCAGAAGATCAGGAACTCTAGAAGAATTCAGATTTTTAACACGAGAGTAAACGTAAAAAGAAGGTTTTACAAGACTCACGTTAACAATATTGCAGCAGTACGCACACAATCGAAGCGCAGTAAGGATGGCTAGTGTAACTAGCAAGAATACCACGAAAGCAAGAAAAAAGAAGTACGCTATTAACTATTAACGTACCTGTCTCTTCCGAAACGAATGAGTACGAGAGTCAGAGCAGAGCTACCATCGTTCGGTCAGAGTCT
+
34;>9<ACBBBA=BACCDCDCCCCC@CCD@BCC@AA?A?CCI<;:F@CD?C@BBAA@@@A0@@CDFBBBCCBCC>A9<9===+=A<A0;;;6;AB>BCBCCBCDC@C?AA>AAB>BCBBBCCCCCDDDBBAB=A@@A=AAAABBBB?B?B@@>@BCCCCCC?CAAACD@AA>ACB?BBDCB=>9939:9999%9@;@99:BDAAA5856>?A5;7;BBBB@CCCCCAA=>====6?@@=ABAABBBCCCBBBBBBBDCBBBBCCBB@?==<>8<;6<<=>>?===
@ATNG8:01577:05791
GATGGTAGAGTACAGTGTAGTAGACCAGAAGATCAGGAACTCTAGAAGAATTCAGATTTTTAACACGAGAGTAAACGTAAAAAAGAAGGTTTTACAAGACTCACGTTAACAATATTGCAGCAGTACGCACACAATCGAAGCGCAGTAAGGATGGCTAGTGTAACTAGCAAGAATACCACGAAAGCAAGAAAAAAGAAGTACGCTATTAACTATTAACGTACCTGTCTCTTCCGAAAGGAATGAGTACTATAGACTATCTGAGACTACCATCGTTCGGTCAGAGTCT
+
:;AD@DCCBBABBBCCCCBCBCAAA::;F@GCDCCC@C?B@@@AAA=ACAD?BAA??@>=.?;??AB???CCDA8@@;;;;;;#;<7<;<<<2<B>:>C?CCCDCC?C@CD?BBC?CCCBBBCCCCCCCCCDD@CBBB?CA@@@A??:@@AAB@BCCCECBB?BBBCCB@BB?9::>??AAA9::9;::::::%:?<;98:CDEBB<A:==>A6:6;@BAA?B@A@BCB>A????9?=@>BCCBBBBCCCABBBBBBAAAABBBAAA?BBBBB@BB?BCCCBBAAA
@ATNG8:01528:05831
GATGGTAGTGTCATATGAGAGTGTTTACTCATTCGTTTCGGAGAGACAGGTACGTTAATAGTTAATAGCGTACTTCTTTTTCTTGCTTTCGTGGTATTCTTGCTAGTTACACTAGCCATCCTTACTGCGCTTCGATTGTGTGCGTACTGCTGCAATATTGTTAACGTGATTCTTGTAAAACCTTCTTTTTACGTTTACTCTCGTGTTAAAAATCTGAATTCTTCTAGAGTTCCTGATCTTCTGGGATGTGTGCGCAGTGCCTACCATCGTTCGGTCAGAGTCT
+
<<AD?CECCBBBCCCDDCCCCFDDD=CCCCBB@BCBB=BD@CBBBCCCC@CCCBBGGBEDCD?D@DDCCBCCED?C@DDD1CC?BBCC>CCCCACCC@CC>AABBCC@EDCECCBB@BCCAD@DCCCAA@B@BDCC>BBFFDBA@CCCCBBBBB@CCC@CC@C?BABBCC@BC=B;;;;.;>C?CCDDE5BB;;;6;CCBBBFC;;:;DCC5DBBBJ@E@CC@DDCCCBB@B@BBBCCC?B?CE>D000AA@BBBBCDCC@CCC@CDCBDAEC?CFEDDDCBB
@ATNG8:01535:05855
GATGGTAGTGTGTCTCTGAGAGTAGTACTCATTCGTTTCGGAAGAGACAGGTACGTTAATAGTTAATAGCGTACTTCTTTTTCTTGCTTTCGTGGTATTCTTGCTAGTTACACTAGCCATCCTTACTGCGCTTCGATTGTGTGCGTACTGCTGCAATATTGTTAACGTGAGTCTTGTAAAACCTTCTTTTTACGTTTACTCTCGTGTTAAAAATCTGAATTCTTCTAGAGTTCCTGATCTTCTGGGATGTGTGCGCAGTCCTACCATCGTTCGGTCAGAGTCT
+
;AAC?BCCBBBB@AB?@AACCCCCCAB@B@;;5<===6?D?B?AAACCCD@CCB@A<A@CCED@B@BCBBB;:6>6;;==<+<<155@<1:>5515<<6<<766==>?;A@BBBBCD@CCC@C?AE000000+;BBB?ABBCCBBBCA@@CDBBBABCB@CC@E;;<DBBBGCD@BCCFD;EAC?BA@@@0@@BCD=AABBBBCBCCFEEDD5ECC;<9<>BC@CCCBBBC@C@AA@BBB?B@@@9>0000AABBBDCCC@CDE@BBBBB?@@>ACDDFCB;;
@ATNG8:01535:05858
GATGGTAGTACATGATAGACGACACCAGAAGATCAGGAACTCTAGAAGAATTCAGATTTTTAACACGAGAGTAAACGTAAAAAGAAGGTTTTACAAGACTCACGTTAACAATATTGCAGCAGTACGCACACAATCGAAGCGCAGTAAGGATGGCTAGTGTAACTAGCAAGAATACCACGAAAGCAAGAAAAAGAAGTACGCTATTAACTATTAACGTACCTGTCTCTTCCGAAACGAATGAGTACGATGAGATCTCGTGTGCTACCATCGTTCGGTCAGAGTCT
+
<<AD@C@@CCCCCBCBBBCB:;;CC@DCC@EDDCAB?AACCBBCDD?CC?C@C>B:9999*;2;BBCCCCCBBB>BBA@ABB5AB@D;@@@9@DDACECCCCC@@;@?@@=@CC?BBBBBBCBBBCCBBBBC@DECC?BBBBBBCB@C@C::;:ECCCDBB@BBBBBB?CD@DCC=??@@=8===:?ABBB3CC?CAAABBAA?>B@BB@@=@=??BCC?BBBBBBC?B@BBE>DBB?BBBBCCCB@@BA@@BBBBBAA@>=>BB@BBA>B>BB>BB@AABBBB
@ATNG8:01537:05825
GATGGTAGACATATCGTACTCTCTGTACTCATTCGTTTCGGAAGAGACAGGTACGTTAATAGTTAATAGCGTACTTCTTTTTCTTGCTTTCGTGGTATTCTTGCTAGTTACACTAGCCATCCTTACTGCGCTTCGATTGTGTGCGTACTGCTGCAATATTGTTAACGTGACTCTTGTAAAACCTTCTTTTTACGTTTACTCTCGTGTTAAAAATCTGAATTCTTCTAGAGTTCCTGATCTTCTGGTATACACACTCGCTCGCTACCATCGTTCGGTCAGAGTCT
+
345<7<EDDCBBBDCCCBCCCBCCCGCCBBAB>BBBE?CC@C@BAA@CCD@BAAA@=A?BBBB?B?BCBBCCC<A7@=>>>+BB<B::9.9999?BAD???=?A@BBC<?@@@@@BA<@@@;?<@C>>>@@@<AAA?;?AD>??>??@@@@@@>>::::;@@;><>@AA@@@AA:>=<==2=:?<@@@@@/?@===6>?==>A<;<;19::;+;::;E;><>B<?@@@;;;<?;?@>>>A<@@@=@@:::@===@@A@@@@@>>>;>ACCD4<<;@?DCDDC??
@ATNG8:01540:05813
GATGGTAGAGTACAGTGTAGTAGACCAGAAGATCAGGAACTCTAGAAGAATTCAGATTTTTAACACGAGAGTAAACGTAAAAAGAAGGTTTTACAAGACTCACGTTAACAATATTGCAGCAGTACGCACACAATCGAAGCGCAGTAAGGATGGCTAGTGTAACTAGCAAGAATACCACGAAAGCAAGAAAAAGAAGTACGCTATTAACTATTAACGTACCTGTCTCTTCCGAAACGAATGAGTACTGTATCTATGTGTGCGCTACCATCGTTCGGTCAGAGTCT
+
@=BB:>>BC:96666<?>>>CAAAB=AB@=@BBB@@<@;@@BBBBB?>>9@<@BA@@A@A2A?BBBBCBBA@A@<@@BBDDC5BBAB@CDC;CIF@CABACBB::6;@@@>CJE@CBBBDCCCCCBBBBCCC@CDDD>AAC@@@??>B@B@@=@DBBBDCB?AAAABB?BC<????BBCCB<A@A>BBBBC3CB@B???ABDED:>:>@??<@<??BBB?BCBBBBB?B?CDD=CCC?ABBBBBBA@ABBCAAABBCCBBBBBBA<AACAB<BA;??@@@A@@@
@ATNG8:01540:05845
GATGGTAGCTCGCTGATGATATCTCCAGAAGATCAGGAACTCTAGAAGAATTCAGATTTTTAACACGAGAGTAAACGTAAAAAGAAGGTTTTACAAGACTCACGTTAACAATATTGCAGCAGTACGCACACAATCGAAGCGCAGTAAGGATGGCTAGTGTAACTAGCAAGAATACCACGAAAGCAAGAAAAAAGAAGTACGCTATTAACTATTAACGTACCTGTCTCTTCCGAAACGAATGAGTACACATCGTCGTGTCGTGCTACCATCGTTCGGTCAGAGTCT
+
8;;;688>>>;;;;;-,,,,,---83<>A266:=00)0)//999<>7;<7?:>?=<==<<,;13334<::::::288>@@@@,9924.555&5<<.5666;;==@?B?@A<@@B?ABA?@@@>>@@@>?CCC?BB<<5;@A?@@::3;=B9905<@=A==C;>;;;5834>177:488:::8:;;8778898%8=5;978@?@?97;57799)/*/6;;;6995ABCC?C788@<??@>BBBBBAAAAAA@AAA???;444::::;488::<68<:8:@<BB;::
@ATNG8:01542:05828
GATGTAGTGTGTCTCTGAGAGTAGTACTCATTCGTTTCGGAAGAGACAGGTACGTTAATAGTTAATAGCGTACTTCTTTTTCTTGCTTTCGTGGTATTCTTGCTAGTTACACTAGCCATCCTTACTGCGCTTCGATTGTTTGCGTACTGCTGCAATATTGTTAACGTGAGTCTTGTAAAACCTTCTTTTTACGTTTACTCTCGTGTTAAAAATCTGAATTCTTCTAGAGTTCCTGATCTTCTGGCTCTCGTAGACAGATACTACCATCGTTCGGTCAGAGTCT
+
94444:;;BBCBBA@@@BBCGCCCDBBAA@D?BABC=AA=@=@AAAB@@=BBBBA@C@CCCC@CACCCCFCCCC:;;DDE+@?9>999)9===9>@@;@@45:=@@@=ACCA@@>>:=>@;B=@AA@<:;B=@@@@@DDD>AAAAEBAACDC6905;;5;=;C:C>@966><<8<5559&99?9A@@@@1ABCCD:;;BACCBABA5;;;;*;@?AA7;5;B?@A@BCBB@B@BBABAA?AAB?BCBBBBBCBCBA@AA000@@;0;:??9>?9???;;;:9:
@ATNG8:01550:05847
GATGGTAGGCGACATACATACGCGCCAGAAGATCAGGAACTCTAGAAGAATTCAGATTTTTAACACGAGAGTAAACGTAAAAATAAGGTTTTACAAGACTCACGTTAACAATATTGCAGCAGTACGCACATAATCGAAGCGCAGTAAGGATGGCTAGTGTAACTAGCAAGAATACCACGAAGCAAGAAAAAGAAGTACGCTATTAACTATTAACGTACCTGTCTCTTCCGAAACGAATGAGTACGTGTGCGACATGTCTCCTACCATCGTTCGGTCAGAGTCT
+
55:<7<:@;:<44495555994444.5::59;;666:><>====<@?DC6989?AAGEFD3C?@ABBB;:<;;;0:B99999$9>49.595&59<8<=<9999009=900)0<>*//@?>?@995>==@@@>8==00*/;;:=?:?:B:?@@=@@?>@@@A;@@?@==:8834=;-////)/665;;;;;+==7;888;;??85:8///;*/(.37776<;;;;;;:>9599,44927787<=7787?>>>?8;8:>::B>???8;733929<:?:?@@@A@@
@ATNG8:01559:05820
GATGGTAGTACATGATAGACGACACCAGAAGATCAGGAACTCTAGAAGAATTCAGATTTTTAACACGAGAGTAAACGTAAAAAGAAGGTTTTACAAGACTCACGTTAACAATATTGCAGCAGTACGCACACAATCGAAGCGCAGTAAGGATGGCTAGTGTAACTAGCAAGAATACCACGAAGCAAGAAAAAGAAGTACGCTATTAACTATTAACGTACCTGTCTCTTCCGAAACGAATGAGTACGAGAGAGAGCTCTCTCTACCATCGTTCGGTCAGAGTCT
+
::9@=<8<4449454<::<@:99A=8<BB?=DAB;;79:C@=<@ED=A@;?=@@??@@@@0>=@A@CDCCECDH>BB;;;;;.;@>C5;;;*;A?<?@A<<B@@@;@>AB@CDC@CCCBBBBCCBCBBBBBB=BCAA?ACCABB;;7;?C;<::CBBCCCD@DCBBBD?::6;B@3::@@;998<??@@@2>B?BBBBBAAA@=@?@AAB?B?AABCC@CCCBBDC@B=@@A=;;;6;@@BBCFBCBBBBBBAAABABAAABC?B999A@BB?BCBC@@@@@
@ATNG8:01563:05837
GATGGTAGATATATGCACGCTCTACCAGAAGATCAGGAACTCTAGAAGAATTCAGATTTTTAACACGAAGAGTAAACGTAAAAAGAAGGTTTTACAAGACTCACGTTAACAATATTGCAGCAGTACGCACACAATCGAAGCGCAGTAAGGATGCTAGTGTAACTAGCAAGAATACCACGAAAGCAAGAAAAAGAAGTACGCTGATTAACTATAACGTACCTGTCTCTTCCGAAACGATGAGTACATAGATATACGTGAGCTACCATCGTTCGGTCAGAGTCT
+
5557;9:@A@?@@;;>@=666<<<@=@<@;9777//)/2777>@AA>AC?A=>>?:9877$3177;9929>7333(3344444$44.4.444&59925599556659>755.4//)/////779:9;555::988.-.)--5688;;3727///:////4837::///)//4/33,3799:3:8717::99)//*/:6673333;6<177552.52322+225522.04-227'------35=225=666779999;888;:759////)//59<866<<?;
@ATNG8:01568:05843
GATGGTAGCAGACGTGACAGAGCGCCAGAAGATCAGGAACTCTAGAAGAATTCAGATTTTTAACACGAGAGTAAACGTAAAAAGAAGGTTTTACAAGACTCACGTTAACAATATTGCAGCAGTACGCACACAATCGAAGCGCAGTAAGGATGGCTAGTGTAACTAGCAAGAATACCACGAAAGCAAGAAAAAGAAGTACGCTATTAACTATTAACGTACCTGTCTCTTCCGAAACGAATGAGTACGATGAGAGAGCTCTCTCTACCATCGTTCGGTCAGAGTCT
+
B<CB?BBCCCBBAABBAABECDCED?AACBC@BB@@?@@CBCACCD@CB?B?BA@9:9:9):<BCAAABBA@A@8>?;;;;;$9<::2999&59949?;ABCDCC@D?BB@BBB@BCDCBBDBBDCCBDCCC@FCBB?BCCCCD@?=@@C@@>ABAAACCC?AAECBB>AB@BBB?BAHKD>A::79BABB3AA>BBBBCBB@A<>:>A>=5:3:=AAA?BABBCCCDD?CCC=BCD?BBBAABCDDBBBC>>>BBB>>@?:;;=8<=>AB?BB?AAA???A??
@ATNG8:01569:05818
GATGGTAGCAGACGTGACAGAGCGCCAGAAAGATCAGGAACTCTAGAAGAATTCAGATTTTTAACACGAGAGTAAACGTAAAAAGAAGGTTTTACAAGACTCACGTTAACAATATTGCAGCAGTACGCACACAATCGAAAGCGCAGTAAGGATGGCTAGTGTAACTAGCAAGAATACCACGAAAGCAAGAAAAAAGAAGTACGCTATTAACTATTAACGTACCTGTCTCTTCCGAAACGATGAGTACCTCTCAGACGCTCGTCCTACCATCGTTCTGTCAGAGTCT
+
99/5.4:844449445559999555.5555)5<///:)/)/::/55:7:<9=?BAB==>>>.87=BCD???BBBB>87;BBBB5BC?C4;;;6;BC@CBBBCCCCB?C@BB?BBD@BBCCBBBCCCCCDBBBB?A@A@G=BACCCCCB@C@DAA?BFDCCBBC?BBBBCC@AA>ACC?CB>??8;;;98999::%9B<BBBBBBB@@:>:=A>=1818=ABB@CB@@@A@;?=>=@9?BBDBBCCAA49::=<@>8773359;79??;<<95838=9::;<:8899
@ATNG8:01570:05816
GATGGTAGTCTCAGATAGTCTATAGTACTCATTCGTTTCGGAAGAGACAGGTACGTTAATAGTTAATAGCGTACTTCTTTTTCTTGCTTTCGTGGTATTCTTGCTAGTTACACTAGCCATCCTTACTGCGCTTCGATTGTGTGCGTACTGCTGCAATATTGTTAACGTGAGTCTTGTAAAAACCTTCTTTTTACGTTTACTCTCGTGTTAAAAATCTGAATTCTTCTAGAGTTCCTGATCTTCTGGAGATACACATGATACTCTACCATCGTTCGGTCAGAGTCT
+
;<<@?A??@@AAABAAACBBCC;;6699=@@>5?=@@3?>+0-////7;;5;655<5:8::::5=499455544;.44;;;'44.489<4656<8<66.5>.555:45.596:@@<<055::=8??>@BBBA>AABB<A;;;@@@@@9:900/;?<00/6994818:</0/::;5=9;;99(96:277777$/////)5555565555.5555$55499.5.597;@A9:9?2929><=@A<?@C=A@9;999@@@@@@?>??:989>@@BC@BB?BBCCDBA@A
@ATNG8:01574:05849
GATGGTAGGAGAGCGTCTGAGAGGTACTCATTCGTTTCGGAAGAGACAGGTACGTTAATAGTTAATAGCGTACTTCTTTTTCTTGCTTTCGTGGTATTCTTGCTAGTTACACTAGCCATCCTTACTGCGCTTCGATTGTGTGCGTACTGCTGCAATATTGTTAACGTGAGTCTTGTAAAACCTTCTTTTTACGTTTACTCTCGTGTTAAAAATCTGAATTCTTCTAGAGTTCCTGATCTTCTGGTGTCGTCTATCATGTACTACCATCGTTCGGTCAGAGTCT
+
7:99///;8>=56554994449839::///727444(44.47566>@@@:?>=BCAC?AAFL@B@DCAABAA@B9;;DDD5BB?BBCC<;9;B?BCC@CC?BBBABBACGGDCCCC@BBB?C@CCBBBBBB?BBBB@IHFCCBAA@BBCCBBBC@DDD>AA@C?BBA@@ABBCACDCGD=EAC@CEIII5BBBCC=C=;=GCCAAAAEDDD5CCCCB@B@CC?A@ABBEDAD?BBCJBB@BAB>@A@;;;AAAABDDMDCDBBB@BB@AA@BD@DJCBBBBA@
@ATNG8:01534:05885
GATGGTAGCGCACACATAGATACAGTACTCATTCTGTTTCGGAAGAGACAGGTACGTTAATAGTTAATAGCTGTACTTCTTTTTTCTTGCTTTCGTGGTATTTCTTGGCTAGTTACACTAGCCATCCTTACTGCGCTTCGATTGTGTGCGTACTGCTTCAATATTGTTAACGTGAGTCTTGTAAAACCTTCTTTTTACGTTTACTCTCGTGTTAAAATCTGAATTCTTCTAGAGTTCCTGATCTTCTGGTATGACTAGTGTACTACTACCATCGTTCGGTCAGAGTCT
+
77--(-6899;;4555<<:<666=<<;;;=:93-----(--(-(-:;;=BB>B<=:828/338:2=4;<8434::;;6999999%348====6=<?=493//(/:(-(----/38773338:6;=?>B>CCCCCCBB@BA@B@DBCCHCBBCDGDDC@CA7;;A<AA@B?BB@@@@===244444&57;455555$4;;;<6;;<<<;;999.555&5///0*08>=:009@@>>;;<=A=B>A;??@>@CBDAAABBBCCCAAAACCC@A@@BA<;:6:9:0>0///
@ATNG8:01540:05862
GATGGTAGTATATCGCGTCGCTATCCAGCAAGATCAGGAACTCTAGAAGAATTCAGATTTTTAACACGAGAGTAAACGTAAAAAGAAGGTTTTACAAGACTCACGTTAACATATTGCAGCAGTACGCACACAATCGAAGCGCAGTAAGGATGGCTAGTGTAACTAGCAAGAATACCACGAAAGCAGAAAAGAAGTACGCTATTAACTATTAACGTACCTGTCTCTTCCGAAACGAATGAGTACGAGAGAGCACACGTGTCTACCATCGTTCGGTCAGAGT
+
///7)//444449955555:<;97<6:///6777:55.549;56599555.56;;;<<<<<)<8<>:98;///77.///====+<<8<8<>>0===766;665757(,(,,,22(,-//5<=>==@@?5595.499<5555::444296;5646>>><5557:::889;?C477>6;;798*9873777&333878888899/50566627269B??<999;;==0424::1333-3;778AAA<><?@??A><>??@@>>>@57/:/0*0:50/////8
@ATNG8:01546:05884
GATGGTAGGCGAGAGTGAGACGCAGTACTCATTCGTTTCGGAAGAGACAGGTACGTTAATAGTTAATAGCGTACTTCTTTTTCTTGCTTTTCGTGGTATTCTTGCTAGTTACACTAGCCATCCTTACTGCGCTTCGATTGTGTGCGTACTGCTGCAATATTGTTTAACGTGAGTCTTGTAAACCTTCTTTTTACGTTTACTCTCGTGTTAAAAATCTGAATTCTTCTAGAGTTCCTGATCTTCTGGGCAGACTCTCACACGCCTACCATGTTGTCAGATCGTTAC
+
344905<<7:;;<<<<<<<>566<;;<<666<9665<19949.5444<<<7?>>00+0)/:::6;69555<<<9>499999)33383333&3:::7<;@>AB?A?><>>,//////4;7=;848366/..555.5557,2577;5888:AAA;;;?;>>>:889)89=>@@?????;?ABB9>.5.58888*78;=>0///7<<99.//.999(./5773>9??<>>>@=<<8<5;67///7<:::186::89;9778<<AA;99947555.3394423354022
@ATNG8:01557:05861
GATGGTAGTATAGAGCTCTACATAGTACTCATTCGTTTCGGAAGAGACAGGTACGTTAATAGTTAATAGCGTACTTCTTTTTCTTAGCTTTCTGTGGTATTCTTGCTAGTTACACTAGCCATCCTTACTGCGCTTCGATTGTGTGCGTACTGCTGCAATATCGTTAACGTGAGTCTTGTAAAACCTTCTTTTTACGTTTAACTCTCGTGTTAAAATCTGAATTCTTCTAGAGTTCCTGATCTTCTGGATATGAGTGACTCGTGCTACCATCGTTCGGTCAGAGTCT
+
:<CC@CCBCCCBBBCECCFB<ABCCCBBB>@@<@CCE?CG@B@BBBB@@@<@@>==9>-0/:;6;8:?BBBA?8>687777$33,3/9:;2///6616793>@<:;;C8708>>888??:?>>8<99;;888;;:??AB=?>>AACBBAA?>=8;88*//7=::5><@@@=>=A>>588888)87<499;;<+;;;<:.7177777<<<=5667-6///=496>>;@==>>>A<A<AAB:9:///=9==::=>>??@@@AA@=>=>A<@???A<@@;@AA???@@A
@ATNG8:01560:05866
GATGCACACATAGATACAGTACTCATTCGTTTCGGAAGAGACAGGTACGTTTAATAGTTAATAGCGTACTTACTTTTTCTTTGCTTTCGTGGTATTCTTGCTAGTTACACTAGCCATCCTTACTGCGCTTCGTTTGTGTGCGTACTGCTGCAATATTGTTAACGTGAGTCTTGTAAAACCTTCTTTTTACGTTTACTCTCGTGTTAAAAATCTGAATTCTTCTAGAGTTCCTGATCTTCTGGTAGAGCGTGCATATATCTACCATCGTTCGGTCAGAGTCT
+
ABBBBB==<;;;<<<<=9:655::5505<AC<BB?B?::9@?@@=@A<<<<*0*//996:7;<=88///:+//;;;;'///(3333(3444.4::5:<499;:9::=@CBBBBB?AA@4979BBDD??::>;;;1::899887:9<<?@@>><@AA=>>;><@@>>>=>99172222&206166888)8>>>@277778676776;>>:*229995:29949753...054<;?;;;///9698>>8::==@@@@@@=<9--)----8,5607;BBBAA@?
@ATNG8:01561:05875
GATGGTAGTATAGAGCTCTACATAGTACTCATTCGTTTCGGAAGAGACAGGTACGTTAATAGTTAATAGCGTACTTCTTTTTCTTGCTTTCGTGGTATTCTTGCTAGTTACACTAGCCATCCTTACTGCGCTTCGATTGTGTGCGTACTGCTGCAATATTGTTAACGTGAGTCTTGTAAAACCTTCTTTTTACGTTTACTCTCGTGTTAAAAATCTGAATTCTTCTAGAGTTCCTGATCTTCTGGATATGAGTGACTCGTGCTACCATCGTTCGGTCAGAGTCT
+
@;@C?BCDCBBCBCC;;666>ABCABABBBBB@BCCE?DC?B=??>>C?@>@BCBB?C=?@BB?B>AAAAABA?@;?=9::)?@?ABBC=BBCE@BBB?AA>989BBB?BBBBB@@D9=<=;@<@C>:;;@A<@@AA<@??>==@>>>@AA@?>>;===<>>:><??@@@@@??9==??>2?;><>ABBB/AAAAA7>>>==??>=><@@@@/@;;;B=B=>>;>>>A;;;<@<@?@@DD7;;?;?AAA>>===AAAA??;;;AB=AAAAA:=><?>>>?????
@ATNG8:01568:05890
GATGGTAGATACTCGCTGATACACCCAGAAGATCAGGAACTCTAGAAGAATTCAGATTTTTAACACGAGAGTAAACGTAAAAAGAAGGTTTTACAAGACTCACGTTAACAATATTGCAGCAGTACGCACACAATCGAAGCGCAGTAAGGATGGCTAGTGTAACTAGCAAGAATACCACGAAAGCAAGAAAAAGAAGTACGCTATTAACTATTAACGTACCTGTCTCTTCCGAAACGAATGAGTACTACTCTCAGAGACACACTACCATCGTTCGGTCAGAGTCT
+
;>AA?ACBBCCCCBB@AABCCCCDD=ABB?A@BB;;7;?BBC@@@B>AA>A?@@AAABBB2A=@ABBBBBB?><389;?===0=?=?2:;;&9994:CCCIIFGD@B@BC@CBB@CBCCBBCBBCCCCCBBA?BB@@?BCCCCDA@>B@DBB>BCCCAABA@CAAAAA?AB?CCD?BBDCF?BBB?AAABB3BF?B@@@BBBB>:>:??@@<>:>BBBB@CBBBBCB?B?BBD>EAA?ABCCBBBAAABCCCBBBBBBBBBBBA>:=AA=<:<@<???AAAA??
@ATNG8:01569:05895
GATGGTAGCATCATGCATATCTCACCAGAAGATCAGGAACTCTAGAAGAATTCAGATTTTTAACACGAGAGTAAACGTAAAAGAAGGTTTTACAAGACTCACGTTAACAATATTGCAGCAGTACGCACACAATCGAAGCGCAGTAAGGATGGCTAGTGTAACTAGCAAGAATACCACGAAAGCAAGAAAAAGAAGTACGCTATTAACTATTAACGTACCTGTCTCTTCCGAAACGAATGAGTACTATGTAGAGCTCTATACTACCATCGTTCGGTCAGAGTCT
+
?>DE@ABABBBCB@AADCCGHELA@=@BB=BBAA@A<?8?AAAABB@CC?B<?=>77889$78@@CBAA@B???8<?::::5;@=@5;;;&99999;>?@B@@B?B?CB@BBB@BBDBBCCCDCBDDCCDC@CBDC?BBB;;:@@;@?CBB@CDCCEBBD?BEDDBB>BB?AAA?BCBED::98<@ACCD2@@=9977A>;<>?B>><<<=B=A=BBB@BBAA@??=?;?@A=BBB?AAAAA@>>@000@@@BBBBC???@@??6;;:<=068:;;;:;>@@@
@ATNG8:01572:05896
GATGGTAGTAGTACACTAGTCATACCAGAAGATCAGGAACTCTAGAAGAATTCAGATTTTTAACACGAGAGTAAACGTAAAAAGAAGGTTTTACAAGACTCACGTTAACAATATTGCAGCAGTACGCACACAATCGAAGCGCAGTAAGGATGGCTAGTGTAACTAGCAAGAATACCACGAAAGCAAGAAAAAGAAGTACGCTATTAACTATTAACGTACCTGTCTCTTCCGAAACGAATGAGTACGTGTGCGACGTGTCTCCTACCATCGTTCGGTCAGAGTCT
+
>>BB>AAACCBBBBCCDCCBC@ABD@BBB?CCCC@@?A?AACCEBCACC;:;;BAAABBB2B>ABB@@@BBBAB<@@;;;;;*;?;@?CCB<BCC@CBCCCCCBB?@>@C@AAB?BBCCCCCCCCCBBCAAA?ABBB?AABCAAAA>B@CBB@BCCBBBCB?BAABCB?CC?CAA>ACBBB>B@@<AAAAA3AA?BBBBBD>>>=@<@@@@:=9=@BCB@CCCBBAA?A>ACD>DAA>???BBBB>@?CBCBDBBBB@???<@>>;>D?;@=?A?CDCBBBBBB
@ATNG8:01531:05910
GATGGTAGAGAGACTGTAGCGCACCCAGAAGATCAGGAACTCTAGAAGAATTCAGATTTTTAACACGAGAGTAAACGTAAAAAGAAGGTTTTACAAGACTCACGTTAACAATATTGCAGCAGTACGCACACAATCGAAGCGCAGTAAGGATGGCTAGTGTAACTAGCAAGAATACCACGAAAGCAAGAAAAAGAAGTACGCTATTAACTATTAACGTACCTGTCTCTTCCGAAACGAATGAGTACTATGTAGAGCTCTATACTACCATCGTTCGGTCAGAGTCT
+
==BB?BBBDBBAABCCCCCC@BBDD>CCC@CDEBBB@B@CCCCCCC@BB?B@CBBBBCCC3C?BBAABBBBBB@9>=:;;;;*;@=A=BBB9CAA>ACBCCCC@@<@>AA?BCC@CCBBCCCCCCCCCCCBC?CEA@<A@@@@BAA=A?A@@>ABEDCCBC?BBBBBB??>9?@A<??ABA=AAA=ABBBB3BB@C?@>BCA@@;@<AAAB8;7;ADBB@CC@@?BB=?=?BC>CBA>???CCBBAABBCDAAABB?????A@@@=A==>A<>=:>>AAAB>;:
@ATNG8:01531:05958
GATGGTAGCTCACGTACGTCAACGTACTCATTCGTTTCGGAAGAGACAGGTACGTTAATAGTTAATAGCGTACTTCTTTTTCTTGCTTTCGTGGTATTCTTGCTAGTTACACTAGCCATCCTTACTGCGCTTCGATTGTGTGCGTACTGCTGCAATATTGTTAACGTGAGTCTTGTAAAACCTTCTTTTTACGTTTACTCTCGTGTTAAAAATCTGAATTCTTCTAGAGTTCCTGATCTTCTGGACGCGCGCACTGACACTACCATCGTTCGGTCAGAGTCT
+
:45<7<AA@ACEBB<>?ABCB?@@@ABBCBB>AAAB=CCAFADFCCCBB@BBBCC@C?BBCC@D@CCCCBBBAA<:::::)9A=ABBD>BBBA?@??=@@;??ACCC=@?BBCBBC?BBD?B?BBAB>==A=DAAA:>=@>>>>>@@@@A===>:=>>=BB<B=?>?@@AAAA=?>>>>2>;A796777)67667)//<<;<<<<<18785'2::995>;=>9?B@@88:=D:>@88:A<@@A=A==9;;=>>>??@@@B==><@@;;;<@A=ABBCC===A
@ATNG8:01532:05936
GATGGTAGTACATGATAGACGACACCAGAAGATCAGGAACTCTAGAAGAATTCAGATTTTTAACACGAGAGTAAACGTAAAAAGAAGGTTTTACAAGACTCACGTTAACAATATTGCAGCAGTACGCACACAATCGAAGCGCAGTAAGGATGGCTAGTGTAACTAGCAAGAATACCACGAAAGCAAGAAAAAGAAGTACGCTATTAACTATTAACGTACCTGTCTCTTCCGAAACGAATGATTACTATGTAGAGCTCTATACTACCATCGTTCGGTCAGAGTCT
+
/::@<A?@?BB@A@AA@@BBBBCCC<@9;69:;5961616==@BCC=@@<@:=>944444$549@ACDCCCGCC>CCBBBB@2@@<A<BBC;DCFABBBABBB::9;?BC@CCC@CCBBBAABCCBCBBC@?:?B@@=ABCBCC@@=A?C:9;;CJGCCCD@CCCCCC?BB?BBB<?>??>8?<<899999(9@?B???CBBBC?B?BBBA<><>ACEE@CBBBBCC?B@BBG>CBC@BBBB?BCCBBAABBBBBBBBBACCCAC?CCCBC>>=<>ACB@A@@@
@ATNG8:01535:05949
GATGGTAGACATATCGTACTCCTGTACTCATTCGTTTCGGAAGAGACAGGTACGTTAATAGTTAATAGCGTACTTCTTTTTCTTGCTTTCGTGGTATTCTTGCTAGTTACACTAGCCATCCTTACTGCGCTTCGATTGTGTGCGTACTGCTGCAATATTGTTAACGTGAGTCTTGTAAAACCTTCTTTTTACGTTTACTCTCGTGTTAAAAATCTGAATTCTTCTAGAGTTCCTGATCTTCTGGGTCTACGCTCGTCGCGCTACCATCGTTTCGGTCAGAGTCT
+
::>@=?C>BBA@B@BA?;@AF@CCCCCC<<;=BAAA;@A=A?BCAAA@@=@AB:;497<>;;7;9;:?BCB=<A8CBCAA1AB>CBBB9AA::298919</79>:>@;==BBBBBB?BBE=B=>>=?;;;?=BBDD:=>>>A>>>??@==888;5;;;<AA:>:889>;:;>>==;:AA2C9@766677+6>>AA588>===>>9:69AA;*:??==9=;DC=AAAB;;;:=8:<///6/66=<3<<<>=?<<89:///988<C:<==878,8=8=;;66/--6
@ATNG8:01536:05924
GATGGTAGCTCTGCTCTGACTCTCGTACTCATTCGTTTCGGAAGAGACAGGTACGTTAATAGTTAATAGCGTACTTCTTTTTCTTGCTTTCGTGGTATTCTTGCTAGTTACACTAGCCATCCTTACTGCGCTTCGATTGTGTGCGTACTGCTGCAATATTGTTAACGTGAGTCTTGTAAAACCTTCTTTTTACGTTTACTCTCGTGTTAAAAATCTGAATTCTTCTAGAGTTCCTGATCTTCTGGTGTCTGATCTGTATCACTACCATCGTTCGGTCAGAGTCT
+
CBBD@CCCCCCCCBBCBBCCCCCBCBCEDIDD@BAAE>CC@C@BCBBBCC>BBBBCACACCCC@EAEFHDD;;;C?BCCBB,9;69@BD=DEBC@BCC?BC?BABCCEACCCCCCCC@BBC>B=BCABACBB@BBFE@CCBBC@@@EBBBBBBBB?BCC@BB?B?BBBBBCCDE?B;;;;.;>B>BBBBB0BCBBB>BAAABBCBAB?BCCC5CCBBDACACD@@@@BBBB?B@CCCBBB?ACDAECCBBBCCBBBCCCCBBBCC@CBBBBABB?AAACCBB??
@ATNG8:01536:05950
GATGGTAGACATATCGTACTCTCTGTACTCATTCGTTTCGGAAGAGACAGGTACGTTAATTAGTTAATAGCGTACTTACTTTTTTCTTGCTTTTCGTGGTATTCTTGCTAGTTTACACTAGCCATCCTTACTGCGCTTCGATTGTGTGCGTACTGCTGCAATATTGTTAACGTGAGTCTTGTAAAACCTTCTTTTTACGTTTAACTCTCGTGTTAAAAATCTGAATTCTTCTAGAGTTCCTGATCTTCTGGATACACTCATGTGCACCTACCATCGTTCGGTCAGAGTCT
+
:=>>@CBCBBA:96=@@<<B@A;A>=>?>CCD@;;9@4667:8:9/0/884888:<8=8<7>>@3:34;A??=@7933388899%9?=::===1=<>8.337133.377>899(7;<976AA:??@=@;A>>888;;;??AA<A@@@A?????B>>>;;;8===:>>:>>@@@?>===>5:9>??1=9=488888(7:::80759;;;;:;:<46676)6///:160:?=AAAA===<@<ABBAAA<>>=:>B???AAA>>>====@<A?<6:666=96617=<@BB<<:
@ATNG8:01537:05911
GATGGTAGCGCATATCAGCGCAGCCCAGAAGATCAGGAACTCTAGAAGAATTCATAGATTTTTAACACGAGAGTTAAACGTAAAAAGATGGTTTTACAAGACTCACGTTTAACAATATTGCAGCAGTACGCACACAATCGAAGCGCAGTAAGGATGTGTAACTAGCAAGAATACCACGAAAGCAAGAAAAAGAAGTACGCTATTAACTATTAACGTACCTGTCTCTTCCGAAAGAATGAGTACGATGAGAGAGCTCTCTCTACCATCGTTCGGTCAGAGTCT
+
:;;=@CC@@ACBC@<;>C@?;4455)5::7;;;6668=8==<<<44.4:5838//////777'73/44444333-33(/666666'////3888+655(/////:;;;<2:498433348=<:<;;;;=>@@BAAA@CCBC?A@DCCBCB?CAGHFDDBB?@@@BAA=>=;?@@;@@>>@<000:==???0/0+8783;99;@8A8=<CD@B@B====9<<;:::=8<8;;;099033:<888:888====::4448>??>>>8==8886<<9>?==:;;;;
@ATNG8:01539:05940
GATGGTAGTATAGAGCCTACATAGTACTCATTCGTTTTCGGAAGAGACAGGTACGTTAATAGTTAATAGCGTACTTCTTTTTTCTTGCTTTTCGTGGTATTCTTGCTAGTTACACTAGCCATCCTTACTGCGCTTCGATTGTGTGCGTACTGCTGCAATATTGTTTAACGTGAGTCTTGTAAAAACCTTCTTTTTTACGTTTTACTCTCGTGTTAAAAAATCTGAATTCTTTCTAGAGTTCCTGATCTTCTGGATACACTCATGTGCACCTACCATCGTTCGGGTCAGAGTCT
+
445:5;DCDCCBBBBB?BBCCCCCGDCCCCD=C:999.;A;@=BBCCCCC@CDCAA>A@CCBA=A?@@@?CCBAA<998888%9@;?99:9(9?@D@AAA?BA=A@?A?>;??BBBBBC@B>?<:<?>><==<<:=A=>:>AA@???@@@C@@>=<=9:881898)89>????@@;;5:;<;;9(7-5.5;CCDD)AA;;;;1;>@BBBBAAA8=<<<='<9//<(/)///(/<:99//*/0588://*/8838;????AAB@@>==><7<//,/;;::466606??BBB>;6
@ATNG8:01541:05927
GATGGTAGTGTGTCTCTGAGAGTAGTACTCATTCGTTTCGGAAGAGACAGGTACGTTAATAGTTAATAGCGTACTTCTTTTTCTTGCTTTCGTGGTATTCTTGCTAGTTACACTAGCCATCCTTACTGCGCTTCGATTGTGTGCGTACTGCTGCAATATTGTTAACGTGAGTCTTGTAAAACCTTCTTTTTACGTTTACTCTCGTGTTAAAAATCTGAATTCTTCTAGAGTTCCTGATCTTCTGGCTCTCGTAGACAGATACTACCATCGTTCGGTCAGAGTCT
+
95;>;>CCCCCCBBBCCCCCCCCBECCCDCBB@BBBB>BB?B@DDBBBBB?CCCBB=B@BBBC@C@CBCBCCDFEABBBBB1BF?BBBB<BBBB?BBB?BC=AACCCC@CFEECCCC@CCC?B?BGCCCBBC@BBCC@CCCCCBBCCCCCCCBAA@@@@@CC@C?BBCCBBBCDACBBCB;B?C?BBBBB2ABBCC>BBDCCCCBBBADDDD5CCCCC@C@CC@CCBBBCC?C?BBBDCC@BAA>ACAABCCBBCCCCCBBCABA@BCBBC@BB?BBBCBBB:9
@ATNG8:01541:05939
GATGGTAGGCGACATACATACGCGCCAGAAGATCAGGAACTCTAGAAGAATTCAGATTTTTAACACGAGAGTAAACGTAAAAAGAAGGTTTTACAAGACTCACGTTAACAATATTGCAGCAGTACGCACACAATCGAAGCGCAGTAAGGATGGCTAGTGTAACTAGCAAGAATACCATGAAAGCAAGAAAAAAGAAGTACGCTATTAACTATTAACGTACCTGTCTCTTCCGAAACGAATGAGTACGATGAGAGAGCTCTCTCATCGTTCGGTCAGTGTCT
+
955<5:8@<A?@?CDCDCCCDBBBA6;;;9;CCCGC@C@EFDEFBB>BA6;7;CCBBCCC5CACCCGDBCBAA@6>B;;;;;*;D=@5:::&9BB>CCCCC@B00-0<AA@AAD?BBBADDDBBBBCCBBBC?BB99;;BBBBB;;:;ACBBABBCBC@AA>ACCCCC?AA?9:9?BBCFE>A<<8999999%9?;>97:CCCCC>A>@???6?9?>DCDADFECC<<5<5;;;0::;5;@@ACCCBABBCBCBCCAA999AAABBB>;>C:>>CDDCA@@
@ATNG8:01542:05925
GATGGTAGAGAGAGCTCTCTCATCGTACTCATTCGTTTCGGAAGAGACAGGTACGTTAATAGTTAATAGCGTACTTCTTTTTCTTGCTTTCGTGGTATTCTTGCTAGTTACACTAGCCATCCTTACTGCGCTTCGATTGTGTGCGTACTGCTGCAATATTGTTAACGTGAGTCTTGTAAAACCTTCTTTTTACGTTTACTCTCGTGTTAAAAATCTGAATTCTTCTAGAGTTCCTGATCTTCTGGTATACACACTCGCTCGCTACCATCGTTCGGTCAGAGTCT
+
<:??7@BBBCBABCCABCBBACCCBB<<<B;;9;DDD=BB?A?ACCDBBB?BBACC=A@@AAC@C?ABB==B<<<:==CBB2??9>??:2:C??=?CG@BB>ABBBBC?B>??AAAB@BC?=A=???@>>?C=>>>B7;;B;;;=B;;<A>>>>>7;;=<??<?<@@@BBB@@?887778,8;C:?????/>=;:;-88;875A>==4;::9)225?A;C9??28;AA>>><@7;;>>@A;@@@7;;>>A@@@???@;;;>>???:>>??A=AA<>>BBBCC@@
@ATNG8:01547:05910
GATGGTAGCATCATGCATATCTCACCAGAAGATCAGGAACTCTAGAAGAATTCAGATTTTTAACACGAGAGTAAACGTAAAAAGAAGGTTTTACATGACTCACGTTAACAATATTGCAGCAGTACGCACACAATCGAAGCGCAGTAAGGATGGCTAGTGTAACTAGCAAGAATACCACGAAAGCAAGAAAAAGAAGTACGCTATTAACTATTAACGTACCTGTCTCTTCCGAAACGAATGAGTACGATGAGATCTCGTGTGCTACCATCGTTCGGTCAGAGTCT
+
@:@B<B@@ACBBBBBBCCFCBCCCD>BBD@CDCC@??@?CBBBCDD@CC>B>BAAAADDD2A?BCCBBBBBBBB9AA@@>?>0>@<<2944&5>:@@BAABCCBB?B?BB>ABB@BCCGCCCCDCCCCBB@C?CCDD>AABBBBAA<@=@??=@CCCAAAB?BBBACB?A@>B@B>@@>>=6@>>;>BEDD2BB?C989CBA>><>9<=??<@<@@DBB?CB@@@BB?A?CBA<B@@=?AABCCCCCCCCBBBBAA@>>=BBBBD?AAAAB=>>;>@B@AABAA
@ATNG8:01554:05921
GATGGTAGCACGACACGACGATGTGTACTCATTCGTTTCGGAAGAGACAGGTACGTTAATAGTTAATAGCGTACTTCTTTTTCTTGCTTTCGTGGTATTCTTGCTAGTTACACTAGCCATCCTTACTGCGCTTCGATTGTGTGCGTACTGCTGCAATATTGTTAACGTGAGTCTTGTAAAACCTTCTTTTTACGTTTACTCTCGTGTTAAAAATCTGAATTCTTCTAGAGTTCCTGATCTTCTGGATAGCGACGCGATATACTACCATCGTTCGGTCAGAGTCT
+
4::A?@B@=444449;;=>==?=BD@;94955.5<@@:AC@C@CCABA@@:>B6669A:CC??9??CA@?@A?:?=;:;<<)338<9/0(////166649<9:=AA??<?CCBBBAA?BEF@B??@@>=;<;>CBAA386@>>>B==>A>>>>=A8<<<6<<8=;?AAA>>=KE7;;>>>/>8=5;;<<=+=<=>>388A>><<==;9?DDD/D;;;==D=AA:?@EB>>>:><>==CAA=AAC=@@>>>==:;;===>@;:;AA=?>>>?<?A<@;<;?>><6
@ATNG8:01560:05913
GATGGTAGTGTGTCTCTGAGAGTAGTACTCATTCGTTTCGGAAGAGACAGGTACGTTAATTAGTTAATAGCTGTACTTCTTTTTTCTTGCTTTCGTGGTATTCTTGCTAGTTACACTAGCCATCCTTACTGCGCTTCGATTGTGTGCGTACTGCTGCAATATTGTTAACGTGAGTCTTGTAAAACCTTCTTTTTACGTTTTAACTCTCGTGTTAAAAATCTGAATTCTTCTAGAGTTCCTGATCTTCTGGGTCTCTCTCTCACGCACTACCATCGTTCGGTCAGAGTCT
+
66--(-8:99<<<::9955555<9;;;9;94/)///6.684848;>>>@?<>??9949)/)//;5<8=<>>=9;5994555555#5949<>?6?666=@90+/<*///779654444:<=7<;<5:5;666=>9966555;@@A:69@@@ABAA000>*0//)/93969=<:99555.49::<2=;A<?????+::5555&5.5::;;////)/:::*;;;>>9=7<;7;;?;;;<8<=A@999C?BBDC>CA<<;BCBBBCCEEGED@@8;;A@@<@@>AABFFBBBB
@ATNG8:01560:05954
GATGGTAGCGCGACGAGCGTAGACCCAGAAGATCAGGAACTCTAGAAGAATTCAGATTTTTAACACGAGAGTAAACGTAAAAAGAAGGTTTTACAAGACTCACGTTAACAATATTGCAGCAGTACGCACACAATCGAAGCGCAGTAAGGATGGCTAGTGTAACTAGCAAGAATACCACGAAAGCAAGAAAAAGAAGTACGCTATTAACTATTAACGTACCTGTCTCTTCCGAAACGAATGAGTACCTCTCAGACGCTCGTCCTACCATCGTTCGGTCAGAGTCT
+
55<>9>CBBC@ABB@AABCDCCCBD;BBB?DDDCAA>A@CBCBCCD@CC>B?BBBABCCC3B?BCCBCCBDBB@9==99999*:B>C=BBB=CDFACCCBCCCBC@C@BB@BCC@BBCCCBBBCCCCCBBBD@DBAA=BBBBBB@@>B@DBB?BCCDA@AA?BBAAAB?BB>AAA?BBCBD>AAA?BBBBB3BB@B>>>BBA>>9>9@AAA<>;>@BCC?BBBBBCD=?<?DD>CAA>ACCCCBA=BABBBCBBBAA?@AD<A>>;>AA?B?BB?BBDDBBA??
@ATNG8:01576:05925
GATGGTAGCTCGCTGATGATATCTCCAGAAGATCAGGAACTCTAGAAGAATTCAGATTTTTAACACGAGAGTAAACGTAATAAGAAGGTTTTACAAGACTCACGTTAACAATATTGCAGCAGTACGCACACAATCGAAGCGCAGTAAGGATGGCTAGTGTAACTAGCAAGAATACCACGAAAGCAAGAAAAAGAAGTACGCTATCAACTATTAACGTACCTGTCTCTTCCGAAACGAATGAGTACGAGAGAGCACACGTGTCTACCATCGTTCGGTCAGAGTCT
+
@?@B?CCCCCCCCCBBBCBBDBBBC@CCE?CCCDAA=A?CCCCCCC?CC?C@AAAACCCA/A?AABAABBCBBB>BBBB@BB?AB?B?BBB<BCCACCCBCCDDC@C@BB?BDDACCCCBBCECCCCCBBAC?CCDD=@@BBDCAA?B?CBB@ACDDCCAA?AAAAAA?BB?@@@;==BBA8@?A>ABDDC/CC?C999B@@AA??<?@@@<A;?AAAD9??@>>??7;7;>>7@BB<@=<<?AAA>>>>8:8=?>>>AAAA???;AAA@>98849=>???>>>
@ATNG8:01528:05987
GATGGTAGTGTCAGTGCGCGTCGTCCAGAAGATCAGGAACTCTAGAAGAATTCAGATTTTTAACACGAGAGTAAACGTAAAAAGAAGGTTTTACAAGACTCACGTTAACAATATTGCAGCAGTACGCACACAATCGAAGCGCAGTAAGGATGGCTAGTGTAACTAGCAAGAATACCACGAAAGCAAGAAAAAGAAGTACGCTATTAACTATTAACGTACCTGTCTCTTCCGAAACGAATGAGTACTGTATCTATGTGTGCGCTACCATCGTTCGGTCAGAGTCT
+
;59E@CBBBBCBCBBBBECACAB:;7:A@>9;<EAA<A>ABBCCCC@CD@D@BBB@@AAA2AABCBABBBB???9?>?@@AA2AD?D6;;;7;CC@CAAADCCCC@F@AA>ACC@CCBABBDCAABCDBBBC@CBBB?CBCCCCAB?D@CAA?ACCCCCCB?CBBBBB?AB=@AA:?=999,::93:ABBD3CC?B???BB@@B<@;>>==:=<@@CBB@BC@@@CD@B?BBC<A::8:ABBBCCBBCCCCBAAACDBBABBBBA<AAA>>;>B=@>>>@A>>>
@ATNG8:01537:06004
GATGGTAGTGATACAGATCATACACCAGAAGATCAGGAACTCTAGAAGAATTCAGATTTTTAACACGAGAGTAAACGTAAAAAGAAGGTTTTACAAGACTCACGTTAACAATATTGCAGCAGTACGCACACAATCGAAGCGCAGTAAGGATGGCTAGTGTAACTAGCAAGAATACCACGAAAGCAAGAAAAAGAAGTACGCTATTAACTATTAACGTACCTGTCTCTTCCGAAACGAATGAGTACTATGTAGAGCTCTATACTACCATCGTTCGGTCAGAGTCT
+
AACC@CCCBBBBBCDCDCCCBBCID@CCC@CBCCBB?B?BBCCCCC?BB@B?A@@@@@?@1@?BCBBBBBB@A?8==9:;;;*;A=@<AA@9@CC@CBBCHCCBA>A?BA>BCC@BBBCCCCCCCCCECCBB?BBBB@BABCCCCC@C@CBC?BCCCCBCC?BBCAAA?CE@??><>>EDE>AAA>@@@AB2AC@D>>>ABCCC?A>?BCC:=:=ACCD?CCBBBBB?B@CFG>BAA?BBBCCAAAAACBBBBBAAAC>??AAAA;A@@@@<>><>=>@@AA>@
@ATNG8:01541:05978
GATGGTAGATACTCGCTGATACACCCAGAAGATCAGGAACTCTAGAAGAATTCAGATTTTTAACACGAGAGTAAACGTAAAAAGAAGGTTTTACAAGACTCACGTTAACAATATTGCAGCAGTACGCACACAATCGAAGCGCAGTAAGGATGGCTAGTGTAACTAGCAAGAATACCACGAAAGCAAGAAAAAAGAAGTACGCTATTAACTATTAACGTACCTGTCTCTTCCGAAACGATGAGTACGTGTGACGTACGTGAGCTACCATCGTTCGGTCAGAGTCT
+
:;?C@DDCBBCCCBBBBBB<:;BBB<BBB@BBBBCB?B@CBB?@@@=@@=A=AAC@@AAA.@=A??@B@AA:99,9=;;999$99448=?@2=BDABBAABBBAB=@>AA?CBB<@@AABBCICGFCCBAAC?BA@@<A@ABDBBB@C?B;;:<CCCBCCC?AABAAA>@@<@@@;@AAAA;999;99::::%:>;<?=A?@AA=:=<>>BB:=:88;@@7;;;;AAA?A=;;;7:000:<:=;?;;7734333883338899::7;::::37;6;;??>@@89
@ATNG8:01559:05989
GATGGTAGGCGACATACATACGCGCCAGAGATCAGGAACTCTAGAAGAATTCAGATTTTTAACACGAGAGTAAACGTAAAAAGAAGGTTTTACAAGACTCACGTTAACAATATTGCAGCAGTACGCACACAATCGAAGCGCAGTAAGGATGGCTAGTGTAACTAGCAAGAATACCACGAAAGCAAGAAAAAGAAGTACGCTATTAACTATTAACGTACCTGTCTCTTCCGAAACGAATGAGTACCTCTCAGACGCTCGTCCTACCATCGTTCGGTCAGAGTCT
+
;55<9>CF:<;ABA;;6>>?;@@DD@CCCCCCGCC@B@CBCCBBB?BC@C?BBCCDDDB3B>BCCDCFECCCG>CC;;:::*:B?B@CFF<CCC@;;;CCCCEC@C?CC@CCC?CCCBAABBCC@ABBBCCACDBB?BCEDBBAB@C@CAA?ADDDDCCC@CBCAAC<@?=?CA399999,9::39ABBB3AA>A???BBA??9?<999A=@=A>BDC@CC@;;;B?B?BDD=B@@>@ACBCBC@CBABBBB???AAABB@BBB?B??:@<@A@@@@BCBBCB
@ATNG8:01561:05970
GATGGTAGTAGTACACTAGTCATACCAGAAGATCAGGAACTCTAGAAGAATTCAGATTTTTAACACGAGAGTAAACGTAAAAGAAGGTTTTACAAGACTCACGTTAACAATATTGCAGCAGTACGCACACAATCGAAGCGCAGTAAGGATGGCTAGTGTAACTAGCAAGAATACCACGAAAGCAAGAAAAAGAAGTACGCTATTAACTATTAACGTACCTGTCTCTTCCGAAACGAATGAGTACGAAGAGCACACGTGTCTACCATCGTTCGGTCAGAGTCT
+
@@?C<AA;994<=<566>>=>=<55.4;;.5:AAAC@C?CCC666?266:=8;;444:::$9.44;9;:;////(/6////&4;6;.555&5994555595555068=C;CCC?BBCCBCCHCCCCCDCCC@DEDC@AACCCCBB?C@BBB@C>=<0000=??@BBB@BB<AA>8C==BB9BBB??@AAA2AB>AAABB@<AA=D<AA@@<?;==BCC@BBABBAB@B?CCE@@@@>BACCCBB??<?AA@AA@::000=;==:@887?<>><=BBB=@<<B
@ATNG8:01562:05998
GATGGTAGACATATCGTACTCTCTGTACTCATTCGTTTCGGAAGAGACAGGTACGTTAATAGTTAATAGCGTACTTCTTTTTCTTGCTTTCGTGGTATTCTTGCTAGTTACACTAGCCATCCTTACTGCGCTTCGATTGTGTGCGTACTGCTGCAATATTGTTAACGTGAGTCTTGTAAAACCTTCTTTTTACGTTTACTCTCGTGTTAAAAATCTGAATTCTTCTAGAGTTCCTGATCTTCTGGGTGCGCTACAGTCTCTCTACCATCGTTCGGTCAGAGTCT
+
CBBC?BBB@<ACBBBCCBBBCCCCCCCCCB;;5;9@;8==:=@DCCCBBB@CBA@@6:5:@@A?C>B?>?DAA@C8BBBBB2A@9?::9(37778?8757C?@@BBBB<??BA?>?@;=>>=B=BB@@;;;B5;:::5;;;@?;888:;:?9;==,//837739;?A>>=>>=<899<==1>8><>>DEE.>>99<6<==///<99<<?AAA/>77/=7;*--*--3989?<@<?@>>>>9:///)///677;??;;;>A@>>>>8=;::>;>@<???B@A;;;
@ATNG8:01565:05978
GATGGTAGTAGTACACTAGTCATACCAGAAGATCAGGATCTAGAAGAATTCAGATTTTTAACACGAGAGTAAATGTAAAAAGAAGGTTTTACAAGACTCACGTTAACAATATTGCAGCAGTACGCACACAATCGAAGCGCAGTAAGGATGGCTAGTGTAACTAGCAAGAATACCACGAAAGCAAGAAAAAGAAGTACGCTATTAACTATTAACGTACCTGTCTCTTCCGAAACGAATGAGTACTGTATCTATGTGTGCGCTACCATCGTTCGGTCAGAGTCT
+
BCCB?BC@A;;9<<=@BACCCBCBCACCB?BBCCCC@B:;;CBB>AB6:19@A@@<<<+<9>@@===C>CDE?CCB?@??00000=@@?/0/7468877888>:>?DC?ABB@DBAABBB???BCBBA??<??BC>BABBBCBB@@<@?B@BBBBBDCB@B@@AFF@A>:=?>9=>;::.:68/29999.<=8>??=>>@@?5:4;===5:5;?>=>>@@??=;:4:1555(588/7;;;///8557::665<B@AABCCCAA<A>>>?8=<5;;;><9::<
@ATNG8:01570:05991
GATGGTAGACATATCGTACTCTCTGTACTCATTCGTTTCGGAAGAGACAGGTACGTTAATAGTTAATAGCGTACTTCTTTTTCTTGCTTTCGTGGTATTCTTGCTAGTTACACTAGCCATCCTTACTGCGCTTCGATTGTGTGCGTACTGCTGCAATATTGTTAACGTGAGTCTTGTAAAACCTTCTTTTTACGTTTACTCCCGTGTTAAAAAATCTGAATTCTTCTGAGTTCCTGATCTTCTGGGTCTACGCTCGTCGCGCTACCATCGTTCGGTCAGAGTCT
+
?:@C@CCDBBBCCCBBBDDCCAABCCCBBB@@=@@?A=BB?B@BBBBCBC?CCCAA?A?ABAA<A<ABAAAABBC?DBCCC3DC?A999(3=>??BBB?CD<?>ACCD?AABB??=>9?>><@;@BB>><<<=AA>>:>?>@@@@AAAAAB>==>;?@@<@D=D:>>AAAAACD;@@?AA6A<@;<;;;;+;;<<<5<;::@8888A;ADDDD'=<@>;9;<??;@@???A=A=<;;>>><A@AC;?>>BBBC@>>:;::;;@@@<AAAAA;??9@AAA@@>>=
@ATNG8:01571:05986
GATGGTAGGCGACATACATACGCGCCAGAAGATCAAGAACTCTAGAAGAATTCAGATTTTTAACACGAGAGTAAACGTAAAAGAAGGTTTTACAAGACTCACGTTAACAATATTGCAGCAGTACGCACACAATCGAAGCGCAGTAAGGATGGCTAGTGTAACTAGCAAGAATACCACGAAAGCAAGAAAAAAGAAGTACGCTATTAACTATTAACGTACCTGTCTCTTCCGAAACGAATGAGTACTGCGTCTCACTCTCGCCTACCATCGTTCGGTCAGAGTCT
+
=;;@=?CC<@;:::@A@BBB;<;;A=@@B=@>DAA595.5:::=::5;:7<7<?995555$95@>?>>7>////)/9////&/5.54999+9;;4;;;;9:=99698@C=B@@>@@@>C@??BB9:9>;;:=@BAC;@@BCCBCD?B?B;;7;BBBCBBB?BCCCCD@BB?AAAAAAAAA;>==9000000%0;9/0//8:=@@@B?BAAC<B?AACCC@@@@@@AC@D@BBA<AAA=@?A?@??9:9ABBBCBBBCCDBB>@@B?ACBBC?CC?CCCCBBB@@
@ATNG8:01573:06006
GATGTAGTCTCAGATAGTCTATAGTACTCATTCGTTTCGGAAGAGACAGGTACGTTTAATAGTTAATAGCGTACTTCTTTTTTCTTGCTTTCGTGGTATTCTTGCTAGTTACACTAGCCATCCTTACTGCGCTTCGATTGTGTGCGTACTGCTGCAATATTGTTAACGTGAGTCTTGTAAAACCTTCTTTTTACGTTTACTCTCGTGTTAAAAATCTGAATTCTTCTTAGAGTTCCTGATCTTCTGGACAGAGTGTGCAGATACTACCATCGTTCGGTCAGAGTCT
+
::::?:?>@??;95A=<?BABDD::6=>=;;7?=AA<BB?C:A<<BAAA?@::555)47;5669>:C=AB<<:::5444444#44.48990:555166;6;=169@<>@<@CDCCC@@<@@B=B@BAA@BA@@=@CBB=BACAAABBDCDA@@BBC@CCD@CD@L?C@;;;CDDD?@BDFG;B@B@CCCCC2@A;;;0;99999995949;<<0=>>9999?DD;99.4=444393<<<999249@;A999@@@@?@@;@@@A?>9:499999?>?:@@B?9:9@>
@ATNG8:01575:05965
GATGGTAGCGCGACGAGCGTAGACCCAGAAGATCAGGAACTCTAGAAGAATTCAGATTTTTAACACGAGAGTAAACGTAAAAAGAAGGTTTTACAAGACTCACGTTAACAATATTGCAGCAGTACGCACACAATCGAAGCGCAGTAAGGATGGCTAGTGTAACTAGCAAGAATACCACGAAAGCAAGAAAAAGAAGTACGCTATTAACTATTAACGTACCTGTCTCTTCCGAAACGAATGAGTACGATGAGATCTCGTGTGCTACCATCGTTCGGTCAGAGTCT
+
8:A?<;BB@;9:55<<<@CBAB;:;7;BBAFCCDCC?@>ABAAB;;8;@@C?AA?99999$76??@A@BBBBBC;>>;;;;;*;=9=4555&5<<79;;959<5;4;>@@=A@@;@@@@BBBCBAAECABAB@D@;;69???@A@A=A?CBB@BBBCCBBB?BAAABD?BB?BCA<@@CCC<>;<899::9(9=;@ABCCB???7;5;<::1818>BAA?AA@@???<?<89938???BBBBBB@?>BBBAAAA99:888?@BBA=@@ACC:8818;=>@@A??
@ATNG8:01532:06043
GATGGTAGTATATCGCGTCGCTATCCAGAAGATCAGGAACTCTAGAAGAATTCAGATTTTTAACACGAGAGTAAACGTAAAAAGAAGGTTTTACAAGACTCACGTTAACAATATTGCAGCAGTACGCACACAATCGAAGCGCAGTAAGGATGGCTAGTGTAACTAGCAAGAATACCACGAAAGCAAGAAAAAGAAGTACGCTATTAACTATTAACGTACCTGTCTCTTCCGAAACGAATGAGTACTGTATCTATGTGTGCTACCATCGTTCGGTCAGATTCT
+
<<BB8<5;555=455=;;;<;666>:@>>9<A@9;9;@<>AA00/=8:><@<@@@B<DCD2B<@@>995<<<<>39999999(4:45.999&59949AA?;C=@@>@?BB?BBB>AA;:;;;;CCCBBBBBB@D@@@=@;;;CCCC@DAD;;;<BBCCCCC?CCDABB?BB?BBB>B>@AA<000<@@@@@0B@?CGBBBB>=?<@;????8<8<=@@@?BBAAACC?C?CCD>FBA?AA???ECCCCCBBB?@?BCBBBBBB>A>=;?<?B?BBCBBB?BB
@ATNG8:01545:06056
GATGGTAGACATATCGTACTCTCTGTACTCATTCGTTTCGGAAGAGACAGGTACGTTAATAGTTAATAGCGTACTTCTTTTTCTTGCTTTCGTGGTATTCTTGCTAGTTACACTAGCCATCCTTACTGCGCTTCGATTGTGTGCGTACTGCTGCAATATTGTTGACGTGAGTCTTGTAAAACCTTCTTTTTACGTTTACTCTCGTGTTAAAAATCTGAATTCTTCTAGAGTTCCTGTCTTCTGGCGCGTATGTATGTCGCCTACCATCGTTCGGTCAGAGTCT
+
::?C9<ACCCBBBCBCBCCCCABACCBBCCCC?CBBB=BC>B>BAAACCC?CCBBA=A>ACBD@C?CBBCCCBBB>BB===+BB?DBAB=???B@BCC?@@<999BHF?BBCBA==<9?;;8><@@AAA<9;;A@@>;@AAAAAA???@A?A???7:::;>>5;;BDBBBDCBB@CBFFD<F@C>;;:;:*:BBCF>CAAACCBAAA5;;;;*;AA@A=A?BA>BDCBCCB@BAGDCCC@BAB>BBA@BA@@BAAAA;;;@BBB@DABACACC@CCBCCEIJA
@ATNG8:01546:06059
GATGGTAGTGATACAGATCAGACACCAGAAGATCAGGAACTCTAGAAGAATTCAGATTTTTTAGCACGAGAGTAAACGTAAAAAAAGAAGGTTTTACAAGACTCACGTTAACAATATTGCAGCAGTACGCACACAATCGAAGCGCAGTAAGGATGGCTAGTGTAACTAGCAAGAATACCACGAAAGCAAGAAAATGAAGTACGCTATTAACTATTAACGTACCTGTCTCTTCCGAAACGAATGAGTACGTGTGCGACGTGTCTCCTACCATCGTTCGGTCAGAGTCT
+
455:38::;<6===CDCCCBBCC@?4;;:559??BD7;79@==@@@<?@=A=??CCBBCCB(BAB<@>=;;8333(333333333"3828-333&39;39433;>0/0(/50/)//7,3<A>CBCDCECBB@;<;5;@@A@CBCCDC@@<>9=00,0@@=@@;;4;??B;;6:@<@@@59:999,99:3::::*9<<8>??C??ACC?B@BBCC@B@BCBCCACCB@@@A=@=AAA;@;;5:@?AABBAAAAABBBBBBCCAA@>BBB?BBB?@?@F@BBCCCCBBB
@ATNG8:01553:06034
GATGTAGCTCTGCTCTGACTCTCGTCTCATCGTTTCGGAAGAGACAGGTACGTTAATAGTTAATAGCGTACTTCTTTTTCTTGCTTTCGTGGTATTCTTGCTAGTTACACTAGCCATCCTTACTGCGCTTCGATTGTGTGCGTACTGCTGCAATATTGTTAACGTGAGTCTTGTAAAACCTTCTTTTTACGTTTACTCTCGTGTTAAAAATCTGAATTCTTCTAGAGTTCCTGATCTTCTGGGCAGACTCTCACACGCCTACCATCGTTCGGTCAGAGTCT
+
BDCCC>CC@BBBABCCDDCCCC9;<BBBABB@@?;@C@C@BCDCCCC@EECC@@D@D@A@?CAEEBBCCCCC@BBBBB5BC@AAAC>BBAB>ACC?CC?@ABCCE?BBDFCCCC@BBC>A?BCAABAAC?CDCC?DBBBBBCCDCAAABBAB@CCC?BB?A=@@CBBCCCC?BBCCC<HAC?BBBBB2BBBBB>CGCCCCDAAA@CDBD5DBBBC=@>@C@CDDCCBB?C?CDDDBB>A@CC=CBBBBBCCAAABDEC@BCC@CBBAB?BB@DCCCBBB@@
@ATNG8:01568:06019
GATGGTAGCTCACGTACGTCACACGTACTCATTCGTTTCGGAAGAGACAGGTACGTTAATAGTTAATAGCGTACTTCTTTTTCTTGCTTTCGTGGTATTCTTGCTAGTTACACTAGCCATCCTTACTGCGCTTCGATGTGTGCGTACTGCTGCAATATTGTTAACGTGAGTCTTGTAAAACCGTTCTTTTTACGTTTACTCTCGTGTTAAAAATCTGAATTCTTCTAGAGTTCCTGATCTTCTGGGTCTCTCTCTCACGCACTACCATCGTTACGTCAGAGTCT
+
9:;C?>CB=666:;;=666>BBBBB@@@@>?>=@@C?8?@<A:?BCBB@@:>>?::8=494;<.4.448:;<=>D@CBBA?.??3338;3;<<<9=CC@AA899<;37.8==>?>>A=>AA5858?>>?>>746-----3399773...3...6.525+22265:::555999376666+6)...35555'53358/555;885522-.;;;)8...83827929<66665.3./..57A;665C9A;88=///;88<<8<//-9433333*//559555533-
@ATNG8:01572:06015
GATGGTAGAGAGAGCTCTCTCATCGACTCATCGTTTCGGAAGAGACAGGTACGTTAATAGTTAATAGCGTACTTCTTTTTCTTGCTTTCGTGGTATTCTTGCTAGTTACACTAGCCATCCTTACTGCGCTTCGATTGTGTGCGTACTGCTGCAATATTGTTAACGTGAGTCTTGTAAAACCTTTCTTTTTTACGTTTTACTCTCGTGTTAAAAATCTGAATTCTTACTAGAGTTCCTGATCTTCTGGATATGAGTGACTCGTGCTACCATCGTTCGGTCAGAGTCT
+
<;BC;CCCBB?:95=555====C>B@>@@@;;<<<,:D>CBCBCCCBA=A@BCB@D?BBCC?B>@@BBCB@@??ABCCC1AB?BBCC9A@:959@@?CG:9:AAA@;??AABBBB?CBB?B?AACB;;;?=A@BE7;;;;76///;;=8657<665627;9?<;;>@=<=<<8;;=:<-:188)8/////%/:////(//33;88A??9????/>A@@<6;6:;,//66<;AA<>;><<<==97776;9665///8888>=>>>AAA=B>>>A:==<BABBAA:::
@ATNG8:01577:06056
GATGGTAGCGAGCGAGTGTGTATACCAGAAGATCAGGAACTCTAGAAGAATTCAGATTTTTTAACACGAGAGTAAACGTAAAAAGAAGGTTTTACAAGACTCACGTTAACAATATTGCAGCAGTACGCACACAATCGAAGCGCAGTAAGGATGGCTAGTGTAACTAGCAAGAATACCACGAAAGCAAGAAAAAGGAGTACGCTATTAACTATTAACGTACCTGTCTCTTCCGAAACGAATGAGTACGTGTGCGACGTGTCTCCTACCATCGTTCGGTCAGAGTCT
+
444;9>@ABC@:95AA@AABBC;;;BBBB?CBBABB:;;;CCCDBB?::8:?@@<455599#:.9<>CC>JCFCC9B>:::::*;@>C?CCB<CDCAFBBBDCCBD@C?BB?ADD?BBCCBCCCCDCCCBBBE@CCCC@CCCBBC:94;>B;;:;CCDBCCC@BCCC@@>@C?@???BBBBA9?:929>>>@2A>ACBBBBCCBB?B@BCAA=A>AABDD@BBA@@BB?B@BBC=C;;8;;;ABBAA??????BBCBCBBBB?BCC@BCBBCACD?BCDDBBAAA
@ATNG8:01529:06091
GATGGTAGTGTCATATGAGAGTGTGTACTCATTCGTTTCGGAAGAGACAGGTATGTTAATAGTTAATAGCGTACTTCTTTTTCTTTGCTTTCGTGGTATTCTTGCTAGTTACACTAGCCATCCTTACTGCGCTTCGATTGTGTGCGTACTGCTGCAATATTGTTAACGTGAGTCTTGTAAAACCTTCTTTTTACGTTTACTCTCGTGTTAAAAATCTGAATTCTTCTAGAGTTCCTGATCTTCTGGTCTACTACACTGTACTCTACCATCGTTCGGTCAGAGTCT
+
955<9>CCBBBCCCCCCCCCDDCBBBBBCCBC?BBCF>DC?C@CCBCCCC@EDDCCAC@BBBB?CBGEDFBBBBB=>>===,9::0;BDE=CC@@?@DJADC@BBBCCF?BBCCCCCC@CCC@C@CCCCCCCCACDCC@BBBCCCCCCCDDCCB@@<A@@<@C?C@BCCCDBBBD@CBCBB:A=@=;;;;;*;CAAA>ACDDCFDCCCACCBC2BBBBC7;7;B>BCDDCBB@D?CCDDCB?B?@=@CCCCFCCBBBBBCCCDCCC@CCCCB?BC?CCDCCCC99
@ATNG8:01531:06067
GATGGTAGGAGACACGTCGCACACGTACTCATTCGTTTCGGAAGAGACAGGTACGTTAATAGTTAATAGCGTACTTCTTTTTCTTGCTTTCGTGGTATTCTTGCTAGTTACACTAGCCATCCTTACTGCGCTTCGATTGTGTGCGTACTGCTGCAATATTGTTAACGTGAGTCTTGTAATACCTTCTTTTTACGTTTACTCTCGTGTTAAAAATCTGAATTCTTCTAGAGTTCCTGATCTTCTGGCGCTCTGTCACGTCTGCTACCATCGTTCGGTCAGAGTCT
+
:;;B?BAB?BABBCD@@@BCBCCDCCCCBBAA>ACCC?CCADACCBCCCC?CCCBB?B=ABCC@C?AABBBCBBB@AAABB2BB@BBBB<BBBA>ABB;@B<==>EDD?BBBBB@@@>BBB>>:>>>@@==;;A@@@;A@@<<<<<>@AAAA:::;>>?<?A<?;?@AAADD??:?@B=??@<>:>????/@AADD;AAA;;;>>=A6<<<<.<=??@;@<@A=AAAAAAA;A=AA@>>>7;9;:>;==88:<?A@>?>>>>>>>;>?@??;>A=AAA@@@?>>
@ATNG8:01532:06100
GATGGTAGTGTCATATGAGAGTGTGTACTCATTCGTTTCGGAAGAGACAGGTACGTTAATAGTTAATAGACGTACTTCTTTTTCTTGCTTTCGTGGTATTCTTGCTAGTTACACTAGCCATCCTTACTGCGCTTCGATTGTGTGCGTACTGCTGCAATATTGTTAACGTGAGTCTTGTAAAACCTTCTTTTTACGTTTACTCTCGTGTTAAAAATCTGAATTCTTCTAGAGTTCCTGATCTTCTGGCTCTCGTAGACAGATACTACCATCGTTCGGTCAGAGTCT
+
///;6;?BBBBBCBBBCCKCCCCCCCBBB@@@;@>?C=@A>C?BBBBABB=;;6;<9>7<@AB<>9>>0//://-;8;;=<<*//,/9::19999.45=9;;=<<<<<DABBBCCDCC@BBB?B?ABBB;;<C?CCCC@CBCCCBBCBBB;;;BBCAGCC@@@=@<@BABBBCBB?BBBAA7A>A>@DDDD0@@;;;0:?@@@@BBCC5<;<;*;A;;;;@;@@<@@BBBBB@B?BBBA@@?B;;5;A;;;ACCCCDIDCCBBBCC@B@A@D@BB@BECCBCCCB
@ATNG8:01532:06101
GATGGTAGACACGTGTGCTCTCTCGTACTCATTCGTTTCGGAAGGGACAGGTACGTTAATAGTTAATAGCGTACTTCTTTTTCTTGCTTTCGTGGTATTCTTGCTAGTTACACTAGCCATCCTTACTGCGCTTCGATTGTGTGCGTACTGCTGCAATATTGTTAACGTGAGTCTTGTAAAACCTTCTTTTTACGTTTACTCTCGTGTTAAAAATCTGAATTCTTCTAGAGTTCCTGATCTTCTGGACGACGCGCACTGACACTACCATCGTTCGGTCAGAGTCT
+
344>9>BBBCC@?@BBBBBFBBAFDBCBBCAB=AC@B>CC?B@BB>BCCC@BBBBB?B<A@BB@B@CECCCCCCD@BBCCC3BB@CCCC>CABB@CBB>BC@BBBCBB?BBBCCBCC?AAC>C>=>=BAAAB?DCCC?ABBBBBBBB?CCCAAA?=><<6<>6<9>>=AAAA>>:>@AAA5A<@<????>/>>9991:=<<??A>=><@@@@/@;;;@<@;>><>@@F@@@;>;>BAAAA:???<?B666AAA?@;;;A??>>>@<?>>>B=;:7:@@???B@@
@ATNG8:01535:06079
GATGGTAGGCACTGCGCACACATCCCATAAGATCAGGAACTCTAGAAGAATTCAGATTTTAACACGAGGGTAAACGTAAAAGAAGGTTTTACAAGACTCACGTTAACAATATTGCAGCAGTACGCACACAATCGAAGCGCAGTAAGGATGGCTAGTGTAACTAGCAAGAATACCACGAAAGCAAGAAAAAGAAGTACGCTATTAACTATTAACGTACCTGTCTCTTCCGAAACGATGAGTACTGTATCTATGTGTGCGCTACCATCGTTCGGTCAGAGTCT
+
;59B:>CC?BDCBCA@@BCCBBBBA:B<<6:BCCCC@C@CCBBBDA=AA7;5;A@;;;;-4<;??@?=<6899*8CADED9A@;>3999&3;>49<8333>77.36:?=BBB?BBB?@???AA@>>>B>;7;?>><?>?@?A>>;><>>>;>>>=A@@@=>>>@CD@CGACCC@CBBBB8@;;5;;;;;*;?=?A@AAAACA<?:<@::3:=?@ABB?BBBB????B?BBA=B;;;@;:::445<@AAABBCAAAABBCE@@>ACCBB?AA>ABBB?????
@ATNG8:01536:06066
GATGGTAGCACACGAGATCTCATCGTACTCATTCGTTTCGGAAAGAGACAGGTACGTTAATAGTTAATAGCGTACTTCTTTTTCTTGCTTTCGTGGTATTCTTGCTAGTTACACTAGCCATCCTTACTGCGCTTCGATTGTGTGCGTACTGCTGCTATATTGTTAACGTGAGTCTTGTAAACCTTCTTTTTACGTTTAACTCTCGTGTTAAAATCTGAATTCTTCTAGAGTTCCTGATCTTCTGGTGAGATATGCATGATGCTACCATCGTTCGGTCAGAGTCT
+
@@AA9ACCBCD@AABCBBB;99<;?@@AC@@A@BCED;A=299)55:>A:;99@@;A5@;@:==5:7;;::>=<;?577333$382777818;<<7;:>9=>=9:9=;<8;;<=;;=?;?BB?B>AAC9:7:::====7;:=>AA====?>===;;:888;??=A=@;;;;;??@7=888*69>478888(8=655)549<797<<:71565)5///8383==<>@@===?;?;@??@@A=;;<<===;;;>>@@@9996///:<6;:>=A;@@<;;;AA>>>@
@ATNG8:01536:06072
GATGGTAGCTATACGTATATCTATGTACTCATTCGTTTCGGAAGATACAGGTACGTTAATAGTTAATAGCGTACTTCTTTTTCTTGCTTTCGTGGTATTCTTGCTAGTTACACTAGCCATCCTTACTGCGCTTCGATTGTGTGCGTACTGCTGCAATATTGTTAACGTGAGTCTTGTAAAACCTTCTTTTTACGTTTACTCTCGTGTTAAAAATCTGAATTCTTCTAGAGTTCCTGATCTTCTGGACGACGCGCACTGACACTACCATCGTTCGGTCAGAGTCT
+
;54@9BCCCDCBBABBCCCDCECBCBCDBC9999BBB=CC@C@CCBBBCC?CCBBB?C>AACC?C?CBBABBBBB?ABCCC3BB>BBBB=BBBA>AAB?BB;879A??>?BBFCBCC?A<<8<;@@@>>>>>;A>>>:??A@@@@@@>>>@@AAA9;<@<AB<A;?????BABB:??AAA5?;?;??CCC/>>>AA:C>>===???@<@BBB/C;;;B=A=@?;@BBD>>>;@<AAA@@@:99;5;;///;;9==///:<<;;;:5:9:==9//-/@==B>::<
@ATNG8:01537:06061
GATGGTAGGAGACACGTCGCACACGTACTCATTCGTTTCGGAAGAGACAGGTACGTTAATAGTTAATAGCGTACTTCTTTTTCTTGCTTTCGTGGTATTCTTGCTAGTTACACTAGCCATCCTTACTGCGCTTCGATTGTGTGCGTACTGCTGCAATATTGTTAACGTGAGTCTTGTAAAACCTTCTTTTTACGTTTACTCTCGTGTTAAAAATCTGAATTCTTCTAGAGTTCCTGATCTTCTGGGTGCGCTACAGTCTCTCTACCATCGTTCGGTCAGAGTCT
+
BBBB?B=C:CCC@A@BBB@@@B;;;AABBCBB>A<<<.;;2:29@>@=BB?BA>00+0+0/99696;9ABB::4=688999)8:6:;<=6====8<BB?CC=979@:939===>>BD@BCC>?;@AB??888:>=;;5;=?=;;;?>>=?=:///)//74773969566=;;>?65399;+949*//899,9;;==16877?5559A47888*8///;373=A<>>@@@@<7=6///99>9=;;;1;===?>?A@?@@BCA;;;;;>;;;A:;;7;>::;7677
@ATNG8:01549:06062
GATGGTAGGCGAGAGTGAGACGCAGTACTCATTCGTTTCGGAAGAGACAGGTACGTTAATAGTTTATAGCGTACTTCTTTTTCTTGCTTTCGTGGTATTCTTGCTAGTTACACTAGCCATCCTTACTGCGCTTCGATTGTGTGCGTACTGCTGCAATATTGTTAACGTGAGTCTTGTAAAACCTTCTTTTTACGTTTACTCTCGTGTTAAAAATCTTGAATTCTTCTAGAGTTCCGATCTTCTGGTGCGCTACAGTCTCTCTCATCGTTCGGTCAGAGTCT
+
<B@D?==D;:;6=;@;=BCBC=BBCGDCCCIC@DBCC=BB>A<@@BCBBC@CDCCB>A=@;:;A<ABBBBABBBB@BBBCB2BB?AAAD=AAAA@CCC=A@5::7==A>>>=@BBAA>AA>8=:=>=??A;:5:===5;:=AA>><AB@@>687>5:;@8==<@<?@@@888<=1559@A2A:=387=;=,=///;1986665:8666<<<</<:917:9=6::4:?>????<?<@B>>><?@A=A?>>>B@>>>AAA>>;;;AA???:=>;>@@A@A???
@ATNG8:01552:06079
GATGGTAGAGAGAGCTCTCTCATCGTCTCATTCGTTTCGGAAGAGACAGGTACGTTAATAGTTAATAGCGTACTTCTTTTTCTTGCTTTCGTGGTATTCTTGCTAGTTACACTAGCCATCCTTACTGCGCTTCGATTGTGTGCGTACTGCTGCAATATTGTTAACGTGAGTCTTGTAAAACCTTCTTTTTACGTTTTACTCTCGTGTTAAAAAATCTGAATTCTTCTAGAGTTCCTGATCTTCTGGGTGCGCTACAGTCTCTCTACCATCGTTCGGTCAGAGTCT
+
944:7<BA?@@@@BBCDCEDCC=<<<559@A;B;;;7;E?CACCCBBBB?BCCCB@C@CBA@>A?BBBDCBCAA>ABCBB3CB?BA@A<AA@@=??B?BB@@@@CCB@BAAACCCC?BBC?A=AA@><>>>;?<::6:>>AAA@;;;AAA;;:A<::::=><@=@??AAAAAB:=::::/:7;6<===<*;=7787)89<=>B@>;:/88888%78:;@<@=AA;?@AB>>>=A=AA@??D<;9991///99;@@A????DDA=9949///=599499>=A>:::
@ATNG8:01553:06077
GATGGTAGGCACTGCGCACACATCCCAGAAGATCAGGAACTCTAGAAGAATTCAGATTTTTAACACGAGAGTAAACGTAAAAAGAAGGTTTTACAAGACTCACGTTAACAATATTGCAGCAGTACGCACACAATCGAAGCGCAGTAAGGATGGCTAGTGTAACTAGCAAGAATACCACGAAAGCAAGAAAAAGATGTACGCTATTAACTATTAACGTACCTGTCTCTTCCGAAACGAATGAGTACTGTATCTATGTGTGCGCTACCATCGTTCGGTCAGAGTCT
+
:55>9CBB?BBDCCBCBDCBBBBCB>CCC@CCCC@@?AACCCDCCC?CC@C@CDBBBBBB5A@CF<;;DCCBDB=BA;;;;;.;C@B>BBB<BCC@BCCDCCCDC@C@AA>@CC<@@BBBCCCCCCCCBBBC?C@@@>@@BAAAAB?B?BAB@@A@FCCCB?CCCBCB?9949::9==>>=5?@@=BBHEE3F:9:B===>CCC@C@BBBB?A>ACBAA@CCAAAA@<@=???9@AA?9::CCCECCBBBCAAABBCCCBBBB>>=A>>>@:>==@@=>>?>>=
@ATNG8:01553:06083
GATGGTAGCAGACGTGACAGAGCGCCAGAAGATCAGGAACTCTAGAAGAATTCAGATTTTTAACACGAGAGTAAACGTAAAAAGAAGGTTTTACAAGACTCACGTTAACAATATTGCAGCAGTACGCACACAATCGAAGCGCAGTAAGGATGGCTAGTGTAGCTAGCAAGAATACCACGAAAGCAAGAAAAAGAAGTACGCTATTAACTATTAACGTACCTGTCTCTTCCGAAACGAATGAGTACGTGTGCGACGTGTCTCCTACCATCGTTCGGTCAGAGTCT
+
67<@6;;B<>==;;:<<<::<:559155:9655=<<;A8??;@@?C?BB@C>AABBCCCC2CACC9;:B@A???8?@AAABA2AB>B5;;;-;;;5;BCC;;999.9:>A=BBC7;@D?AACCGFCCAAA00,0>>>;AAA@AD??<@=A;;7;BBBCC::;DCCBBB?BB>;;;@CCDCD?BBA>ACFDD3;99:AABBBBBB?B?BBBB6;8;@@BC@BBAAA@@;?;?@A;A??;:99@@@ACC??>A@@@ABBBBBA;>A@<6///0:==9>9;:>?@@A
@ATNG8:01553:06109
GATGGTATGTGCACATGAGTGTATCCAGAAGATCAGGAACTCTAGAAGAATTCAGATTTTTAACACGAGAGTAAACGTAAAAAGAAGGTTTTACAAGACTCACGTTAACAATATTGCAGCAGTACGCACACAATCGAAGCGCAGTAAGGATGGCTAGTGTAACTAGCAAGAATACCACGAAAGCAAGAAAAAGAAGTACGCTATTAACTATTAACGTACCTGTCTCTTCCGAAACGAATGAGTACACACTCTCATATGACCTACCTTCGTTCGGTCAGAGTCT
+
556>9>CBBBBBBCBA@@CBBBCCC?CCC?CCCFBA>A?BB??@CC@CC@C?BBCCCCCC5C@CCBDCBBBBDD?BAAAHDD5BB?CAFFC;CFF@CCCCBBB998;@CC@CCC?CBCCCAABDEDBBAAADADCCC?BABCBBBB?B?B@@>@CBBABAA@BEDCA?=AC?@@@>AA<<;3>9949CDFD2BB@C:9:BCBBB?B?BBBB>=:=ACCC@CDBBBDB?B@BCC>CCC?AACCCBBBBBBCCBBBBCBCCB@BCB?B@BCD???>@BCBCCBBC
@ATNG8:01558:06093
GATGGTAGTAGTACACTAGTCATACCAGAAGATCAGGAACTCTAGAAGAATTCAGATTTTTAACACGAGAGTAAACGTAAAAAGAAAGGTTTTACAAGACTCACGTTAACAATATTGCAGCAGTACGCACACAATCGAAGCGCAGTAAGGATGGCTAGTGTAACTAGCAAGATACCACGAAGCAAGAAAAAGAAGTACGCTATTAACTATTAACGTACCTAGTCGTCTTCCGAAACGAATGAGTACTATAGACTATCTGAGACTAATCGTTCGGTCAGAGTCT
+
:4;4.4::>A@@;;;;C@A@<C?:?;?::7;==@@@<A7;;BDCAA@BB?C@BAAA@@A@,@=A??ACCCBBBC<???=><<,99:)57?>C9@@@=;@;;<>59:9?;;;29;479=949>=@?@ABDBB;;6;;;;=A;::??:<19299924==5955<9<<=?::600/::178::6888377777'7718=:;>??<:181//8<39*//88:6,..-----/)-(/9918//)//6:=<=888::<<=<8??CCBCBBB>A979<@A=ABCB@???8
@ATNG8:01563:06080
GATGGTTGCACGACACGACGATGTGTACTCATTCGTTTCGGAAGAGACAGGTACGTTAATAGTTAATAGCGTACTTCTTTTTCTTGCTTTCGTGGTATTCTTGCTAGTTACACTAGCCATCCTTACTGCGCTTCGATTGTGTGCGTACTGCTGCAATATTGTTAACGTGAGTCTTGTAAAACCTTCTTTTTACGTTTACTCTCGTGTTAAAAATCTGAATTCTTCTAGAGTTCCTGATCTTCTGGGTGTATCAGCGAGTATCTACCATCGTTCGGTCAGAGTCT
+
:;<C;C;EBBA@?=;;;>5666:::?@@@CDCACCCD>CCACIBBADCCCAC@@@F@D?BCCD@C@CAABBBB8:75===>+:>4>99:(39:459??<?B?ABAA@@=AABBCCBB?ABB?D?BB:>:@AA<>>>@<@@A@@A888??>>?===;====AA3838>>====;;59<<<=3==B;????>/==888-86=<=<99//-/>>>+;6:8A7=:=B<@@?A>>>:>:>ABBBB<@=<<5888=?>;677///6:77;=16///969:9=BBBAAA>>
@ATNG8:01570:06086
GATGGTAGCGCACACATAGATACAGTACTCATTCGTTTCGGAAGAGACAGGTACGTTAATAGTTAATAGCGTACTTCTTTTTCTTGCTTTCGTGGTATTCTTGCTGTTACACTAGCCATCCTTACTGCGCTTCGATTGTGTGCGTACTGCTGCAATATTGTTAACGTGAGTCTTGTAAAACCTTCTTTTTACGTTTACTCTCGTGTTAAAAATCTGTATTCTTCTAGAGTTCCTGATCTTCTGGGTCTCTCTCTCACGCACTACCATCGTTCGGTCAGAGTCT
+
:95<8<BA@BCC@A@DDFDCBBCCCCCCEEA@?@AAA9AB=A>BCDCDCC@CGHBB@B@BBBC?B@BCCCCBCCC??????1>C=@ABA<@AAB@BCEAFD>BBCGC@CCCCDCCC@CCC@B?BBBBBBBB>BBBB@DCCCC@BCCDDDDBAAB?CCC@CC?B?BBBCBBBCC?B::::.;>A>@@@@@,@DAAA>BBCCCDCBCB@CDFE5BCCCCCE@CC@CCCBBBC?C?CCDDDD>ABCC=BBBBBBBBCBBBBBBCCBB>BBBCC@A?=ACDGCBB@@
@ATNG8:01530:06134
GATGGTAGTAGTACACTAGTCATACCAGAAGATCAGGAACTCTAGAAGAATTCAGATTTTTAACACGACGAGTAAACGTAAAAAGAAGGTTTACAAGACTCACGTTAACAATATTGCAGCAGTACGCACACAATCGAAGCGCAGTAAGGATGGCTAGTGTAACTAGCAAGAATACCACGAAAGCAAGAAAAAGAAGTACGCTATTAACTATTAACGTACCTGTCTCTTCCGAAACGAATGAGTACTACTCTCAGAGACACACTACCATCGTGTCAGAGTCT
+
34<<9<?@@@00/9:::=BB@??:>39==89>;;:>2:25:;9;;=8@A8@;@A;;4444$4.4:89///8:777./344444$497;.55)555.56>999=9:298>A<A@?7;CC>CCAA:;;BB999=39444.4::99</0*/:</4.4998<<;;7;;<;?A;@@=@@?;>>99:,:>><@BEFD3CD?C@??AAA>?;>5;;;;5;7==@@@@BBCBACC@C@BBB=AAA?BBBBBBBAA@AAAAA???BCBA:98=>:>777//////.3222
@ATNG8:01534:06122
GATGGTAGCTCACGTACTGTCACACGTACTCATTCGTTTTCGGAAGAGACAGGTACGTTTAATAGTTAATAGCGTACTTCTTTTTCTTGCTTTCGTGGTATTCTTGCTAGTTACACTAGCCATCCTTACTGCGCTTCGATTGTGTGCGTACTGCTGCAATATTGTTAACGTGAGTCTTGTAAAACCTTCTTTTTACGTTTACTCTCGTGTTAAAAATCTGAATTCTTCTAGAGTTCCTGATTTCTGGCTCTCGTAGACAGATACTACCATCGTTCGGTCAGAGTCT
+
//9;:;;BCB=.---------/55>;;;;;6555;5555&59.5.59:99:<5::>9:9(4.4444.47<;<BAAABB8?@>>>'37177892>AAC@BBC?BC4::8>==8?A??BB@A>AA><@<@BAA@>::7;>>>188;>>>?;;;==A7766,//;5//-69?>@@@@@>>7::8AA2>:>:>>???/>>88818>>=@>868:47999*8///95;3==<@A>>>@@<B<AAAAD7??B<@@>>==???@:;;=?=>>;;5;;;>@=@@<@A@@@A;77
@ATNG8:01534:06135
GATGGTAGACATATCGTACTCTCTGTACTCATTCGTTTCGGAAGAGACAGGTACGTTAATAGTTAATAGCGTACTTCTTTTTCTTGCTTTTCGTGGTATTCTTGCTAGTTACACTAGCCATCCTTACTGCGCTTCGATTGTGTGCGTACTGCTGCAATATTGTTAACGTGAGTCTTGTAAAACCTTCTTTTTACGTTTTACTCTTTCGTGTTAAAAATCTGAATTCTTCTAGAGTTCCTGATCTTCTGGATACACTCATGTGCACCTACCATCGTTCGGTCAGAGTCT
+
855<7<CBBCCBCBCCCCDCCBCCCCCBBA;>7??@D==B?B@EBBBCCC?BAA@B9@9??;;8<7?AAAA@:::6<=>==+4414;;;;/;7975===<9918AAA9948:>=A?>>:>>?;?<@??>;::@;@??@;>?>=>=@@@B@@@????<@AA==>:=<A=>>??BBB=A===<-9*/*/9<;<+;<////)8<:786'29:55/7999*999;:;?:==7;>C?>>>;A;???A??<?AA<@@@?:::@@??>>>?@<>><6<666=7//-/<;;?@A>>
@ATNG8:01536:06149
GATGGTAGCTCTGCTCTGACTCTCGTACTCATTCGTTTCGGAAGAGACAGGTACGTTAATAGTTAATAGCGTACTTCTTTTTCTTGCTTTCGTGGTATTCTTGCTAGTTACACTAGCCATCCTTACTGCGCTTCGATTGTGTGCGTACTGCTGCAATATTGTTAACGTGAGTCTTGTAAAACCTTCTTTTTACGTTTTACTCTCGTGTTAAAAATCTGAATTCTTCTAGAGTTCCTGATCTTCTGGTGAGATATGCATGATGCTACCATCGTTCGGTCAGAGTCT
+
344838;<>>@BAAABBA@@CDB@B969=CCC9BBBD=BB@C@BCC@@AC?BBBBB5;5;A;;8;@FDCCBBBIFGCCBBB5CB@C;;;0;A;;4;BB>BC?AABCCC8:;A@@@@@?CBB?B<A;;9@@AD8;;9:=BCCCDDDCCBBBBAAAC?CBB=A@?D?BBCCCBBAA59;999&97@=@@B@A,==:99:*00009970/5.5555$5555;8<5;;7;;=====9=;@>>>9:5:;;;BB@CBBACBAAAGDCA@@@@<@B@@@@CB?CC;::>=00
@ATNG8:01544:06137
GATGGTAGTCTCAGATAGTCTATAGTACTCATTCGTTTCGGAAGAGACAGGTACGTTAATAGTTAATAGCTGTACTTCTTTTTCTTGCTTTCGTGGTATTCTTGCTAGTTACACTAGCCATCCTTACTGCGCTTCGATTGTGTGCGTTCTGCTGCAATATTGTTAATCGTGAGTCTTGTAAAACCTTCTTTTTACGTTTACTCTCGTGTTAAAAATCTGAATTCTTCTAGAGTTCCTGATCTTCTGGCTCTCGTAGACAGATACTACCATCGTTCGGTCAGAGTCT
+
35::9>>AACCBBAB@@@A9;9;5555555595>@BB=BB@B?BBCBC?<8@??AC@C?AA;;55.//:///79<:6;<>>>+==9;;CC9:59:6;C@6<<,/089:<449<<<8=:;=@A9A>BCECCCCCACCB@=AAACHEDE@BBB000@@;00/;9<27)-////88:::555555&549755555$59555)59B996A<CA=BBBB0@::9949;@D=@@CCB@@<A=?>@A??<?;;5;ABBB;;;ABBBCBBBC@A@@BBBCC?@@ABAABCA@A@
@ATNG8:01552:06113
GATGGTAGCTCTGCTCTGACTCTCGTACTCATTCGTTTCGAAGAGACAGGTACGTTAATAGTTAATAGCGTACTTCTTTTTCTTGCTTTCGTGGTATTCTTGCTAGTTACACTAGCCATCCTTACTGCGCTTCGATTGTGTGCGTACTGCTGCAATATTGTTAACGTGAGTCTTGTAAAACCTTCTTTTTACGTTTACTCTCGTGTTAAAATTCTGAATTCTTCTAGAGTTCCTGATCTTCTGGGCAGACTCTCACACGCCTACCATCGTTCGGTCAGAGTCT
+
8;;D@CBCCBCBCBBCCDCCCCCCCCCCCC@?<???@<ACC@CCBBCDDACCBBC@C@DCCB?B?EEEEDCDCB@CCDDC1CC@BACC=CCAB?BCC?DC;;;ACBC@CDCDFBBB@BBD;:;:DAABCDB?BDDD?CCCCCCAAADDDDAABB?CBB?BC?B?BBDDCCCCC?C;;;;6;>C>;;:::*:DCCC>CCCCCCCAAA>BBB:A=BBBB?B>BD@BCBCBBB?B@DDDCCC>B?AA=ACCCDCCCCCCBBBB@CCC?CBBBC@CC?CCBAACC@@
@ATNG8:01552:06134
GATGGTAGTATCTGCACACTCTGTCCAGAAGATCAGGAACTCTAGAAGAATTCAGATTTTTAACACGAGAGAAACGTAAAAAGAAGGTTTACAAGACTCACGTTAACAATATTGCAGCAGTACGCACACAATCGAAGCGCAGTAAGGATGGCTAGTGTAACTAGCAAGAATACCACGAAGCAAGAAAAAGAAGTACGCTATTAACTATTAACGTACCTGTCTCTTCCGAAACGAATGAGTACACATCGTCAGTGTCGGTGACCTCCATCGTTCAGGTCAGAGTCT
+
::580-,,,,,,,--5796,,,,,,(,683<=;9//)/)//::799399.4.44444444$437////-6666(----666$-/2939:0955.555599955.5.5944//)/////9/556599;555.4999066>><;;94:(---(---5778:7;:::;:7;<498938833.3:;8>>>==)3323337;;833,312..7(-(----838/44443-3-333(399289333788833385-----6-/)/333,396833/;5///1///:8/333
@ATNG8:01563:06133
GATGGTAGCGCATATCAGCGCAGCCCAGAAGATCAGGAACTCTAGAAGAATTCAGATTTTTAACACGAGAGTAAACGTGAAAAGAAGGTTTTACAAGACTCACGTTAACAATATTGCAGCAGTACGCACACAATCGAAGCGCAGTAAGGATGGCTAGTGTAACTAGCAAGAATACCACGAAAGCAAGAAAAAGAAGTACGCTATTAACTATTAACGTACCTGTCTCTTCCGAAACGAATGAGTACTGCGTCTCACTCTCGCCTACCATCGTTCGGTCAGAGTCT
+
@<AD@D969=BCABBDBBBBBBBCC>CCD@DBCCAA>A@BBECBBB?BB@C=AAACCCCD0D?DDDCBBCCCCC>CDCCDCC;CD?B=@@@7@CC@CCCCDDC?@=@@EF@CCC?CDDBBAABCCCCCBBBD@DCCC?BBCBAAAC?C?CBB?BCBBBCCC?CCC????AA?BBB<??877)9<=9?DCDC2CC?C::9CCCBB>A>BCCC=?><ACCCAFCCCBA@<@=@CD>CCC?BBDDCCCCBBBBBBCAA@CBBCC@CCC@CBAAB?BC@CDDDBBBAA
@ATNG8:01564:06129
GATGGTAGGCGTGTGAGAGTCTGCCCAGAAGATCAGGAACTCTAGAAGAATTCAGATTTTTAACACGAGAGTAAACGTAAAAGAAGGTTTTACAAGACTCACGTTAACAATATTGCAGCAGTACGCACACAATCGAAGCGCAGTAAGGATGGCTAGTGTAACTAGCAAGAATACCACGAAAAGCAAGAAAAAAGAGTACGCTATTAACTATTAACGTACCTGTCTCTTCCGAAACGAATGAGTACCTCTCAGACGCTCGTCCTACCATCGTTCGGTCAGAGTCT
+
45:>:>CB@CCBBCCCCCCAAABDE>CCD@ABBDCC>B@CCCCC@@=996;<?BB;;;;;*<=BCCCCCBCBB@9?@8888-8A>A8???2?7?8?:AABBBBB?B@BB@AA>8;:@AA@@?@AABD::8?;?@AB:=;A@>@>;7==AAC?B>>??CAA?CBBBAA;;;<===*0///66&/394666666$------33522+2+2222-5.79==<8=?@;;;;5:9889-8A@:??@B???>ABBAEEEC??;AABD?CCA9==BBB?BC@BB@BBBBB>
@ATNG8:01567:06130
GATGGTAGGCGACATACATACGCGCCAGAAGATCAGGAACTCTAGAAGAATTCAGATTTTTAACACGAGAGTAAACGTAAAAAGAAGGTTTTACAAGACTCACGTTAACAATATTGCAGCAGTACGCACACAATCGAAGCGCAGTAAGGATGGCTAGTGTAACTAGCAAGAATACCACGAAAGCAAGAAAAAGAAGTACGCTATTAACTATTAACGTACCTGTCTCTTCCGAAACGAATGAGTACAGAGAGTACGATATGTCTACCATCGTTCGGTCAGAGTCT
+
455>9>AC??:9:AABCBBC9;:AA>ABC@CBCC<;9;@CCCCCCC@CC@CACBBAAAAA2A?BCCCCCCDCBB>B:;;DDD5CF?B>BBB9BCCBCCCCCBA994;?AA>CED?BACCCCCBBBACCCCBC@CCCC?BBCCBCBC@C@C99;:BCCEBBB@CBBAAA>AC?ABA488888-:==;>>???1?D@B???CDCBB?B@BCBB?B?BBCCCACBBBBBB=A?ABG>CCC@BAAACBBBCAAABBAA@AAABAA@@@A>BBB@@<<<8=??@@AAA@
@ATNG8:01571:06124
GATGGTAGCTCTGCTCTGACTCTCGTACTCATTCGTTTCGGAAGAGACAGGTACGTTAATAGTTAATAGCGTACTTCTTTTTCTTGCTTTCGTGGTATTCTTGCTAGTTACACTAGCCATCCTTACTGCGCTTCGATTGTGTGCGTACTGCTGCAATATTGTTAACGTGAGTCTTGTAAAACCTTCTTTTTACGTTTACTCTCGTGTTAAAAATCTGAATTCTTCTAGAGTTCCTGATCTTCTGGATATGAGTGACTCGTGCTACCATCGTTCGGTCAGAGTCT
+
345>9>BAABBBA@ADDBCBBBCCDBBBCCCB@BCCC<BB?C@CCCCCCD?@B@CCAC=BBDD?C@CCCFCCCBCBCCDDC5DD?B?@@=@BBC@CCC?DC=AAABBDACCCCCBBC@CCC?B?BECCBBBB?BDCC@CCCCCCCCDCCBBBBBB?AA@>AC?B@BBCCCCFBB;@@@@@3A=@=ADCDC3BB;;;9;CCCEFGCBB?BCBC5CBBBC@C@BE@CCCCCBB@BACBABBB@BCD@DCCBCCCCCCCCBCBCBBCC@CCCCC@AB=BBBECCB9:
@ATNG8:01573:06135
GATGGTAGTGCGTGAGAGAGAGACCCAGAAGATCAGGAACTCTAGAAGAATTCAGATTTTTAACACGAGAGTAAACGTAAAAAGAAGGTTTTACAAGACTCACGTTAACAATATTGCAGCAGTACGCACACAATCGAAGCGCAGTAAGGATGGCTAGTGTAACTAGCAAGAATACCACGAAAGCAAGAAAAAGAAGTACGCTATTAACTATTAACGTACCTGTCTCTTCCGAAACGAATGAGTACACACTCTCATATGACACTACCATCGTTCGGTCAGAGTCT
+
455>:>CCDDC@BBBBCCCCBB@AA>ABE@CCEB?@=@>BDCCBBB@CD@C?CCBBAAAA1A?BCFDCCBB?><3;=>?@@@2?@>C5;;;&9;@<BABABAECC?B>BC?BCC?@?BBBCCCCCCEECCCC@CCAA?BBBAAA@@=@?BBC@CCCCBBCC@BBBAAA?AA>ACC=@@:::,7778>@@@A2AB?BABBBBDAA=A>@@>@5:7;?BBB@CCBBABA:=:===6=AA?DBBBBDBAABBBCCBBBAAABBACB9979@AAA=??>A@@ACBABA
@ATNG8:01574:06128
GATGGTAGTGTGTCTCTGAGAGTAGTACTCATTCGTTTCGGAAGAGACAGGTACGTTAATATTTAATAGCGTACTTCTTTTTCTTGCTTTCGTGGTATTCTTGCTAGTTACACTAGCCATCCTTACTGCGCTTCGATTGTGTGCGTACTGCTGCAATATTGTTAACGTGAGTCTTGTAAAACCTTCTTTTTACGTTTACTCTCGTGTTAAAAATCTGAATTCTTCTAGAGTTCCTGATCTTCTGGGTGTATCAGCGAGTATCTACCATCGTTCGGTCAGAGTCT
+
48<<=BCBBA<<5@<:<>>@AAAAACBA@BBD@CCCD=BB@C@BBBCBBB@DBBBC?CACCCC=C@CCCBBBDCC@BBAAA1@B=A;;;6;BCCAEGGADC<;;@DCC>AACCCBCC?CCC>A>@CBBBC@@=@BCC:==BBBBBBBBCBBABBB@===;@@<A<AAAABA@@@<A@@@@6@<?;>>===/==99:)//6///===A;ABBB/@@@>>;>==>:>AAB=;;7;<>>ADDD<A???:;;;@@@@E@@>>>@@@@@@:@>>>@:==<>BBAAA@@@
@ATNG8:01528:06196
GATGGTAGCTCACGTACGTCACACGTACTCATTCGTTTCGGAGAGACAGGTACGTTAATAGTTAATAGCGTACTTCTTTTTCTTGCTTTCGTGGTATTCTTGCTAGTTACACTAGCCATCCTTACTGCGCTTCGATTGTGTGCGTACTGCTGCAATATTGTTAACGTGAGTCTTGTAAAACCTTCTTTTTACGTTTACTCTCGTGTTAAAAATCTGAATTCTTCTAGAGTTCCTGATCTTCTGGACGACGCGCACTGACACTACCATCGTTCGGTCAGAGTCT
+
755<9=DBBBCBCDBC@AACCBBBCDCBBB@@>@CCC>CCACBCBCDCCACCCCC@C?BBBD?C@CCCABBCBA=ACCDD2AB>ABCB>BBBB?CBB?BC?AAAB?><>BBBBADD?CAB>B?BBBBB@;<<AAAA<AA@A?>><?>AAAA::;<>>><AA<@<@A@@???AA:>>DDD5@<@7::AAA/=====18/////=>>>:>>>>/=;;:?;>:==:=@@AA@@;?;?BB@@?899>7;;///666;;;;;>>>===?;>>>>>=AA;@AAAA>>;:
@ATNG8:01538:06197
GATGGTAGCGCATATCAGCGCAGCCCAGAAGATCAGGAACTCTAGAAGAATTCAGATTTTTAACACGAGAGTAAACGTAAAAAGAAGGTTTTACAAGACTCACGTTAACAATATTGCAGCAGTACGCACACAATCGAAGCGCAGTAAGGATGGCTAGTGTAACTAGCAAGAATACCACGAAGCAAGAAAAAAGAAGTACGCTATTAACTATTAACGTACCTGTCTCTTCCGAAACGAATGAGTACTATGTAGAGCTCTATACTAATCGTTCGGTCAGAGTCT
+
;<<;8<;<;<:>///<9;:>=C@@B;@@@=?BBCBB?B>BBCCCBB=AA:?:<=9=9===,?=ABBBBBB;;;B/:994999(:=:?:???1<@>=B@;<9@@>>2:29929993444<::;=@>CEECCBB>BE;;7;;;@BBBB@B@DAC?AB@A;;;C@CCCCCC?AA?AAA9::BB??@=;788888$8=58<:@===;;<;:///8384669;;6;<:<;55057:>B5449.94443334449:===88844/88://(/0/92:=;@=CCCC@@@
@ATNG8:01548:06194
GATGGTAGGCACTGCGCACACATCCCAGAAGATCAGGAACTCTAGAAGAATTCAGATTTTTAACACGAGAGTAAACGTAAAAAGAAGGTTTTACAAGACTCACGTTAACAATATTGCAGCAGTTCGCACACAATCGAAGCGCAGTAAGGATGGCTAGTGTAACTAGCAAGAATACCACGAAAGCAAGAAAAAGAAGTACGCTATTAACTATTAACGTACCTGTCTCTTCCGAAACGAATGAGTACACACTCTCATATGACACTACCATCGTTCGGTCAGAGTCT
+
=8@=7;:83:<4455556==<=:9;99BC@BBBC;;6:?@@CCCDM?AA@B@BCBBBFEE5B>AA@AABB@@@C=?@BCDCC5AA>B2;;;&9@@9?A@=@BB@@=@=AA>AAA?BCCCC@AA7;;AABC;;;;BCC@BAA@DDEF?B?BBB@DCCCAAAB@BB???B?BE@CBA49:=<<389778?CCC1=B?A999:99=A<@<??@@2937?>?@=AA===00*05:>?7@AA;@@@@@@AA@??A???:::BAA@?>?@A<@ACCD>;;79<@@<BB;;
@ATNG8:01550:06169
GATGGTAGTATATCGCGTCGCTATCCAGAAGATCAGGAACTCTAGAAGAATTCAGATTTTTAACATCGAGAGTAAACGATAAAAAGAAGGTTTTACAAGACTCACGTTAACAATATTGCAGCAGTACGCACACAATCGAAGCGCAGTAAGGATGGCTAGTGTAACTAGCAAGAATACCACGAAAGCAAGAAAAAAGAAGTACGCTATTAACTATTAACGTACCTGTCTCTTCCGAAACGAATGAGTACGAGAGAGCACACGTGTCTACCATCGTTCGGTCAGAGTCT
+
;;@?<??CBBBBBBDC@AACCCCBB?B@A<@AAABC?A?BCDFCCD@CCAC@;;;@====,=;@>:;>;;8;;;;38/0-5888'66(/)///&/6607:::;<<>@>>?BB?ACC?CCC@A@DCCCCCCBBBB@DCBB?B@A@BBBB?B@C@@>ABCDDDBA?ABBDBB>@@=999:??@@@8?>>9999999%:><>:7:BBBDD:=:;@AA3858@CCC?AAA@@BB=@>@BC>CCC@AAACCCCBBBCCCBBB>?>@@@>?>>?;?ABBB?BB>ACBCBB@??
@ATNG8:01552:06160
GATGGTAGAGTACAGTGTAGTAGACCAGAAGATCAGGAACTCTAGAAGAATTCAGATTTTTAACACGAGAGTAAACGTAAAAAGAAGGTTTTACAAGACTCACGTTAACAATATTGCAGCAGTACGCACACAATCGAAGCGCAGTAAGGGTGGCTAGTGTAACTAGCAAGAAATACCACGAAAAGCAAGAAAAAGAAGTACGCTATTAACTATTAACGTACCTGTCTCTTCCGAAACGAATGAGTACACACTCTCATATGACACTACCATCGTTCGGTCAGAGTCT
+
A?AF@CBABBBCDCCCBBBCCDCCC@BCCACCCC@@?@?BBCBBCD?BB?B?CBCBA???1?>BBCAABBB>><7;=?ABBD3BB@B@CCC<CCC@CCCBBBB997;@CD@CBB@BCBBCCECDCCCCCCCC@CCCC?BACCCBBA9==59:6;BDCCCCC@CBBCCC@CDC=CBC<@A9999-8<<<CCEDD3?@<@BBB=BBBC@C?BBBB<?=@AABB?DCAA@AA?C?CCC=ACC?BBBBBBBBBABBBBBBBBBBBB@ABBB?ABCCC@CCADDCCCBBBB
@ATNG8:01554:06162
GATGGTAGTACATGATAGACGACACCAGAAGATCAGGAACTCTAGAAGAATTCAGATTTTTAACACGAGAGTAAACGTAAAAAGAAGGTTTTACAAGACTCACGTTTAACAATATTGCAGCAGTACGCACACAATCGAAGCGCAGTAAGGATGGCTAGTGTAACTAGCAAGAATACCACGAAAGCAAGAAAAAGAAGTACGCTATTAACTATTAACGTACCTGTCTCTTCCGAAACGAATGAGTACAGAGAGTACGATATGTCTACCATCGTTCGGTCAGAGTCT
+
;<@F@CCCCDBABBBC@@=@000A@<A?B?BCCCCD?A?BDDCCCB?CC?C@CBA:::;;*;?CCCCCCCCCCD>CCBAAAA1AA;@:???7?BCACBBBE@@9990;>CD@CCB?BBEBBBBBCBBBCCCCC@CCCC@CCCCCDBB?B@CAB@BDDCCCCC@CCCABA@BB?BCC<>>===5?==<=<<?>1?C?C@??BCBBB?B?BBBD?C?BBCCC@BABBBBC@C@CCD>CCC@AAABBCBBBBBBBBAAAABBBAAAAAA>BBB@@<AB@BBCBBBA@A
@ATNG8:01556:06197
GATGGTAGCGCGACGAGCGTAGACCCAGAAGATCAGGAACTCTAGAAGAATTCAGATTTTTAACACGAGAGTAAACGTAAAAAGAAGGTTTTACAAGACTCACGTTAACAATATTGCAGCAGTACGCACACAATCGAAGCGCAGTAAGGATGGCTAGTGTAACTAGCAAGAATACCACGAAAGCAAGAAAAAAGAAGTACGCTATTAACTATTAACGTACCTGTCTCTTCCGAAACGAATGAGTACTGCGTCTCACTCTCGCCTACCATCGTTCGGTCAGAGTCT
+
455>:>CCCCB9;;BBCCCDCBBAC>CCD@CCCCBB@B@CCCCDDD@BC?B?BCCBBBBB3B?CCCCCACBABB<BBBBBCC5CCAF@BBB;BCCAFBBCB@@0000?B@=EBB@BCDDDCDCDDCCCDCBB@CCCD@BBBBA@?>:@?CBB@BCCDCCCC@BBBCCC@CC@889799BBD:@<<8998989%9@<?:89CCAA>7;59:;<4=:?@DCC@CCBAAAD@B?BCC?CAB?BBCCDCCBBBBBBBCCCBCCBBB?BBD@BBBBA>AD@CBABCCC99
@ATNG8:01558:06199
GATGGTAGGCGTGTGAGAGTCTGCCCATAAGATCAGGAACTCTAGAAGAATTCAGATTTTTAACACGAGAGTAAACGTAAAAAGAAGGTTTTACAAGACTCACGTTAACAATATTGCAGCAGTACGCACACAATCGAAGCGCAGTAAGGATGGCTAGTGTAACTAGCAAGAATACCACGAAAGCAAGAAAAAGAAGTACGCTATTAACTATTAACGTACCTGTCTCTTCCGAAACGAATGAGTACGATGAGAGAGCTCTCTCTACCATCGTTCGGTCAGAGTCT
+
??@C9ABB?BCBBBCCDDBBCBBBB<B@@?@BDCAA?BACCCCAAA=AC@C@BB@;;;;<*;;@AAAAACCCCC9=<99999):=:<399937==8?=8>AAB@A=A?AB@CCC?A==>>>>>>AAAAA@A@9>>AA:>>>>8:8A2749<@<ACCCCCCC?BBBBBB>@@<@CB=ABA@@9@>>;?BDDD3?><???;B@@@A<@<@@@@<@<>>>===AAA>>>@<@<>>A7>994:>@@???BB???AA@@BA:88>@?>>><>>@==8==8==>>==;;;
@ATNG8:01559:06197
GATGGTAGCGCATATCAGCGCAGCCCAGAAGATCAGGAACTCTAGAAGAATTCAGATTTTTAACACGAGAGTAAACGTAAAAGGAAGGTTTTACAAGACTCACGTTAACAATATTGCAGCAGTACGCACACAATCGAAGCGCAGTAAGGATGGCTAGTGTAACTAGCAAGAATACCACGAAAGCAAGAAAAAAGAAGTACGCTATTAACTATTAACGTACCTGTCTCTTCCGAAACGAATGAGTACGATGAGATCTCGTGTGCTACCATCGTTCGGTCAGAGTCT
+
45545844444999;;:;<<@<<<<3999555/://)/277::4//2//)/)/979:>>>+626=====>>@AA9;99:==0=:>;;?=@;0@99.59>>BBBBB;?2::49@@>CBBBBBA@@@><<B000)/>;A:@A@@<@;;592999.56>>>BBC?;:9@@@=;;6:==6?>::=5;==<778899$8999A8743@B;;:::9//*/3///<9)/6;;5446;.444)4983455>===>70/0//899::=>333737/33/395//*////985-/
@ATNG8:01560:06171
GATGGTAGAGAGACTGTAGCGCACCCAGAAGATCAGGAACTCTAGAAGAATTCAGATTTTTAACACGAGAGTAAACGTAAAAAGAAGGTTTTACAAGACTCACGTTAACAATATTGCAGCAGTACGCACACAATCGAAGCGCAGTATGGATGGCTAGTGTAACTAGCAAGAATACCACGAAAGCAAGAAAAAGAAGTACGCTATTAACTATTAACGTACCTGTCTCTTCCGAAACGAATGAGTACTATGTAGAGCTCTATACTAATCGTTCGGTCAGAGTCT
+
969A;>CCBBBCBCCBBCCCD@@@D>DED?CCCCBB@B@CCBBCCC?CC@A?BBB@@@@?2@@BBBABBBB>>=3<=9;:;;*;C>C5;;;6;CE@CBCCCBC;99;@CC@CBB@BBCBCBCCCCCCCAAAB@DDCC>A@CCBBACBB>B8899BBBBCCC?CCBBBB?BB>@@@8==876)8::4:::;;+9A;?788BCA?>:=:==>>=B=A@BCC@CCBBBBB?B?BCD>CCC?AAABBBBAACACCCCBBBBB>>AAAA<AA;?=?B@CDBBBBAAA
@ATNG8:01560:06191
GATGGTAGTGTCATATGAGAGTGTGTACTCATTCGTTTCGGAAGAGACAGGTACGTTAATAGTTAATAGCGTACTTCTTTTTCTTGCTTTCGTGGTATTCTTGCTAGTTACACTAGCCATCCTTACTGCGCTTCGATTGTGTGCGTACTGCTGCAATATTGTTAACGTGAGTCTTGTAAAACCTTCTTTTTACGTTTACTCTCGTGTTAAAAATCTGAATTCTTCTAGAGTTCCTGATCTTCTGGTAGAGCGTGCATATATCTACCATCGTTCGGTCAGAGTCT
+
345B@CBBBCCCCA@@DJECCCCCCCBBBC;:8;AAB=BC?B@CBBCCBB?BBC;;9:?DBACAC@BBCIAA?@C;:;:;;'::54455)5:997<;;:;A4999CCD@CCCBCCCC?CAB?B?BCBCCCCC@BCCCACCDDCCAAACCCCBBBC?BAA>BD@B@CCABAAABB?AADED;C<A<;;;;;*;A@@A;@AABCBA;;;5<;<<*<AA;;:;>BBACCCCBBC?C?CA@ABC>A@@=@BBBCBABCCCCBBBBBCCC@CBBBC@CC@BBBBBCB:9
@ATNG8:01561:06181
GATGGTAGCACGACACGACGATGTGTACTCATTCGTTTCGGAAGAGACAGGTACGTTAATAGTTAATAGCGTACTTCTTTTTCTTGCTTTCGTGGTATTCTTGCTAGTTACACTAGCCATCCTTACTGCGCTTCGATTGTGTGCGTACTGCTGCAATATTGTTAACGTGAGTCTTGTAAAACCTTCTTTTTACGTTTACTCTCGTGTTAAAAAATCTGAATTCTTCTAGAGTTCCTGATCTTCTGGAGTTACACATGATACTCTACCATCGTTCGGTCAGAGTCT
+
:59C:>CABBBB=CCBBCD;696;BDCCBCCC>@ACD>CC@C@CBBCCBB?BCCCC?B>BBBD@C@B@ABDDADA@DCCCC/CC?CBBB?B99;@CBB?BC@?@?BBB?B>??CCCC?DBB?B?B@9>>=>><BB>=:>AA;;;@@@@A>>>>>@<???<;:7;>>>>@==>AA=@@@@@3?:=9==<=<+<>:;;3;@?@@@>=<<188889%8889B=E=@@:>>>A?@?<A<BA>>>@<@AA>>>=;>BBA@@@AAAAAAA??:?B???;>>==<CCBBB::
@ATNG8:01562:06195
GATGGTAGCACGACGTGTGCTCTCTCGTACTCATTCGTTTCGGAAGAGACAGGTACGTTAATAGTTAATAGCGTACTTCTTTTTCTTGCTTTCGTGGTATTCTTGCTAGTTACACTAGCCATCCTTACTGCGCTTCGATTGTGTGCGTACTGCTGCAATATTGTTAACGTGAGTCTTGTAAAACCTTCTTTTTACGTTTACTCTCGTGTTAAAAATCTTGAATTCTTCTAGAGTTCCTGATCTTCTGGAGATACACATGATACTCTACCATCGTTCGTCAGAGTCT
+
:<<<655.-----55577799;;;<<;;<>=?BIAHCCC=DD@D?BBCBCCD?A@A@B;@=@CCD@C?DBCBAA@:A<ABEEF3AB>AABB<BAAB?B@?:?@:?=@@9958ABABBCC?;;;:>:==>=;;;=;???@;?889@@>>>;;;?;;;=5;:>9=@1818;;@<:;6605:;:;-;6;6;<<<<.<<=>@9><>=>89///039;9(6-/)/>).-2>5==998589>9<;;;::59996:9;>>;;:>>>@>>;;;A@@<@@@;;6///>0;;BBBB
@ATNG8:01568:06207
GATGGTAGACACGTGTGCTCTCTCGTACTCATTCGTTTCGGAAGAGACAGGTACGTTAATAGTTAATAGCGTACTTCTTTTTTCTTGCTTTCGTGGTATTCTTGCTAGTTACACTAGCCATCCTTACTGCGCTTCGATTGTGTGCGTACTGCTGCAATATTGTTAACGTGAGTCTTGTAAAACCTTCTTTTTACGTTTACTCTCGTGTTAAAAATCTGAATTCTTCTAGAGTTCCTGATCTTCTGTGTCTCTCTCTCACGCACTACCATCGTTCGGTCAGAGTCT
+
98::75;55==4959;56;;;;CCDBDBBD::9;BBA;BC=A=ABBBCBC@DCCCB@B?@@@A=@=@CCBBBBAA>ABCCCC(A@;>::9(3;;;;AC@0000/0=8::5=CDDBBBB?B@A;><>EA>>>??<?@BB;><<<AA?><AD@A:::@<A@@=A@;>;>>>>A@@@B;>>>??5?=C<??@@@/>>676,88889:///:6;;=;,9>>>>;D9>>;>;;;@<=8=<>>>BCC7;;?>>>ABB>>>>==@@==>>???6;;;@@;@@;??;;;@;;;
@ATNG8:01571:06163
GATGGTAGCATCTGCATATCTCACCAGAAGATCAGGAACTCTAGAAGAATTCAGATTTTTAACACGAGAGTAAACGTAAAAAGAAGGTTTTACAAGACTCACGTTAACAATATTGCAGCAGTACGCACACAATCGAAGCGCAGTAAGGATGGCTAGTGTAACTAGCAAGAATACCACGAAAGCAAGAAAAAAGAAGTACGCTATTAACTACTAACGTACCTGTCTCTTCCGAAACGAATGAGTACTGCGTCTCACTCTCGCCTACCATCGTTCGGTCAGAGTCT
+
@ACE@CDBCBC@@;;6ABBBCDAA=;;;>AACC::.9.5>9@B=GADC?B?;;:?@@@A1>588:8::<<<<=6<:;;<<<+<@<@:@@@2=B=?BBAAAEBBB?A8;;<@@C899A@@@CC:<9A@BC;;6;;:;;@ABBCBBB?C?A;;7;BBBCDCC?CABACC@CD@BBA=@?A;;6<;;5777799%9<98<8;<8<0.(.5....7726/;9A<A>:555<8;677916--(---79/37>>3:9@?A<==BBCC<@>?9>>>?A>AB?AAAA?@?>>
@ATNG8:01539:06217
GATTAGTGTCAGTGCGCGTCGTCCAGAAGATCAGGAACTCTAGAAGAATTCAGATTTTTAACACGAGAGTAAACGTAAAAAGAAGGTTTTACAAGACTCACGTTAACAATATTGCAGCATTACGCACACAATCGAAGCGCAGTAAGGATGGCTAGTGTAACTAGCAAGAATACCACGAAGCAAGAAAAAGAAGTACGCTATTAACTATTAACGTACCTGTCTCTTCCGAAACGAATGAGTACGAGAGAGCACACGTGTCTACCATCGTTCGGTCAGAGTCT
+
9457>555==;;;BCBB@A?A>@7:;A?ABAAAC?C@CBCCBCD@DD?B?BCCCCDCD3C@BB??@AA@:::/:@AACCC3@@;@2:::&9AA<BCAA?B@@@<@?BB?BEL?BAAABBC@CCDCBAA;;7;BCC@BBCAA@BB@B?@;939AA?AABA=@998<>17363309;;00,0>>;>AAAA2AA>ABBBB?>?@?B?A@>>2939?@AC?BBBBBBB@F=??B=B<<:;CDBCCCBAA??9:9@999>@@@000@=@@@@A599>ABBBBBBB?
@ATNG8:01548:06213
GATGGTAGCACGAGTCACTCATATCCAGAAGATCAGGAACTCTAGAAGAATTCAGATTTTTAACACGAGAGTAAACGTAAAAAGAAGGTTTTACAAGACTCACGTTAACAATATTGCAGCAGTACGCACACAATCGAAGCGCAGTAAGGATGGCTAGTGTAACTAGCAAGAATACCACGAAAGCAAGAAAAAGAAGTACGCTATTAACTATTAACGTACCTGTCTCTTCCGAAACGAATGAGTACTGCGTCTCACTCTCGCCTACCATCGTTCGGTCAGAGTCT
+
:55<8<BCCBBBBB@@ACCDCBAA=9;@B@CABC;;9;?CCCCCCEAEF>B?BCBBBBCB1@<?AA?AACBBBD>CCCCCCC5BD?A>AAA9BCC@CBBAABA@A?B?CC@@@@@DDBBCCCCCCCBBBBBB@BBBB@CBCBCCA@=@?B?@=;<<BCCCCAAAABAB>9957@>078@@@8;7829>>>>.;?8=<>?BCBAA=>:>;;;5;6;BDCC@B@@@A@@9=8?@?9@??<?BBABBB??@CBCBDBB@??AAB?BCC?BDDCD@??>?CBBBBB??
@ATNG8:01548:06256
GATGGTAGTGATACAGATCAGACACCAGAAGATCAGGAACTCTAGAAGAATTCAGATTTTTAACACGAGAGTAAACGTAAAAAGAAGGTTTTACAAGACTCACGTTAACAATATTGCAGCAGTACGCACACAATCGAAGCGCAGTAAGGATGGCTAGTGTAACTAGCAAGAATACCACGAAAAGCAAGAAAAAAGAAGTACGCTATTAACTATTAACGTACCTGTCTCTTCCGAAACGAATGAGTACCTCTCAGACGCTCGTCCTACCATCGTTCGGTCAGAGTCT
+
88<<<@ACCBB<;6=>DBBBCCDBB=ABA<?BCBBC@D?B@A@A?A?AA=@<??:;<<<=+B@BCCCBBB@:::277:=???+?C8<.999&5@B=BBCBBBB9;79:>D;BBB>;;???BBCDGFEC;;;;6;AAA?BBAA<<;D@C@BBD@CCHAA@CC@CCBBBC@??=?A?1889899*9875899999$93,37888<;99/31389A2=8>=B@@<@@?:95>:<6=;<697718;;=?@B<AACCBBBB?@?CCB><>@@:===;?;?B?BBDCBBBCE
@ATNG8:01551:06252
GATGGTAGCTCGCTGATGATATCTCCAGAAGATCAGGAACTCTAGAAGAATTCAGATTTTTAACACGAGAGTAAACGTAAAAAGAAGGTTTTACAAGACTCACGTTAACAATATTGCAGCAGTACGCACACAATCGAAGCGCAGTAAGGATGGCTAGTGTAACTAGCAAGAATACCACGAAAGCAAGAAAAAAGAAGTACGCTATTAACTATTAACGTACCTGTCTCTTCCGAAACGAATGAGTACTGTATCTATGTGTGCGCTACCATCGTTCGGTCAGAGTCT
+
:69C;ADCBC>DBCCBBBBCCCBBBACCCACCEB;;9;?BBBCFCB?CC@D?BBCCCBCB3C?BBBBBBBBBBB=BCCCCCC2A@<A=@CC;CAA?ABBBBBB;;9;@BA@C@A?@ABBCDDDDCCBBCCCC@CCBB@BBBBBBBB@B?BBB@BBBBBBBB@CBBCBB???=@BA:@@999,7778;;<<<<&<?=@?>@BBBBB<?<:=>=5;6;=BBD@CCAADBC?A?BBB=ABB?AACCBBCDDDBBBAAABBBBBDCCBAA?BA@>A<::48===>?===
@ATNG8:01556:06217
GATGGTAGTATAGAGCTCTACATAGTACTCATTCGTTTCGGAAGAGATAGGTACGTTAATAGTTAATAGCGTACTTCTTTTTCTTGCTTTCGTGGTATTCTTGCTAGTTACACTAGCCATCCTTACTGCGCTTCGATTGTGTGCGTACTGCTGCAATATTGTTAACGTGAGTCTTGTAAAACCTTCTTTTTACGTTTACTCTCGTGTTAAAAATCTGAATTCTTCTAGAGTTCCTGATCTTCTGGGCTGCGCTGATATGCGCTACCCATCGTTCGGTCAGAGTCT
+
955;7;B@BBC;99C=@CCDCCCAAACCCC;;8;CBC>CC@C@BBBACCC?CCBBB?B?AACB?D?BABBABAAB>CDDDD2BB?BBBC>CDBB?BBD@DC>AAABBC>AACCDB??<???5:7:AAA;;;B=????<?AC@;;;;;;;;C>>==188;9==:==@@@@A?>==8655AA,:7;7:<DED/>?CAD:???;;;>>>A<@@@>/=:;;;:>:?B=;;;BBAA;A;AEAA8838?>A7>;;;A@@>>>?>=<==:888-8??<>5::5///6666@<
@ATNG8:01556:06253
GATGGTAGCGCATATCAGCGCAGCCCAGAAGATCAGGAACTCTAGAAGAATTCAGATTTTTTAAACACGAGAGTAAACGTAAAAAGAAGGTTTTACAAGACTCACGTTAACAATATTGCAGCAGTACGCACACAATCGAAGCGCAGTAAGGATGGCTAGTGTAACTAGCAAGAATACCACGAAAGCAAGAAAAAAAAGTACGCTATTAACTATTTAAACGTACCTAGTCTCTTCCGAAACGATGAGCTACGTAGTGCGATCGTGTCTCCTACCATCGTTCGGTCAGAGTCT
+
345;:>CCBC?;666<<<<9;:999,555.555;994;499;:::;75504.4<4444444#44)555::666==>5=<>>===+59252999&9@B;@ABBAA@>>0909?<?>?7;@CBCAAAA@BBBABBB>B<;<8;BB?BB:;7:?CBB@BCBBBB@@=@CBCCC>BB@CBA=@????9<<<<78999999"088>:0///)/(/83//(//(/9666(///668;;6;5:9=6770/-------5---2558///6335222+222+228999?>4222955595
@ATNG8:01560:06235
GATGGTGCACGAGTCACTCATATCCAGAAGATCAGGAACTCTAGAAGAATTCAGATTTTTAACACGAGAGTAAACGTAAAAAGAAGGTTTTACAAGACTCACGTTAACAATATTGCAGCAGTACGCACACAATCGAAGCGCAGTAAGGATGGCTAGTGTAACTAACAAGAATACCACGAAAGCAAGAAAAAGAAGTACGCTATTAACTATTAACGTACCTGTCTCTTCCGAAACGAATGAGTACGATGAGAGAGCTCTCTCTACCATCGTTCGGTCAGAGTCT
+
85;C@CC?@ACCDCBBBBBEBBCC?BBC?CCCCBB?C@CCCCDCC?CC?C@CBBBCCCC5C?CCBABDECBBB9@@:;;;;*;E>C5;;;6;BB@CCCCCCB@@<@@CC@CDD=AADDCBBBCCDIC@@@C?CC??>ACCCCCAA>A?C@@?@EEDBABC@C997;B?ABABBB@BBBBE>AA@@CCCCD2CC?AAACCCC@@=A@CCBB?B@AAABB@FCAAACB>A>ABD>CCC?BBBBBBBBD>>>CCCDCDAA>@AA>===AAA>B??><>BBBBBAAA
@ATNG8:01561:06249
GATGGTAGCTATACGTATATCTATGTACTCATTCGTTTCGGAAGAGACAGGTACGTTAATAGTTAATAGCGTACTTCTTTTTCTTGCTTTCGTGGTATTCTTGCTAGTTACACTAGCCATCCTTACTGCGCTTCGATTGTGTGCGTACTGCTGCAATATTGTTAACGTGAGTCTTGTAAAACCTTCTTTTTACGTTTACTCTCGTGTTAAAAATCTGAATCTTCTAGAGTTCCTGATCTTCTGGGTCTCTCTCTCACGCACTACCATGTTCGGTCAGAGTCCT
+
///9)//:<=<55565;:<;;;;<;;>>=BBB@BBBB<@A=B=ABBA;;;?BACCC=@<?>>>:>6///::;::<633333$3:7;=B>6=:99>@@A>AA789978A<>>B=BABB?AAA9?9>@=986??;?@@A567:9895857;7;999?6<8=9>>0817;==78888;;:==>-83;3;:;;;*777770765...333:/5555(59555-..748888889596:777>>8<<<A7@?888;;;>>>B===>;;77;;:<*//366699963-3
@ATNG8:01563:06246
GATGGTAGTATAGAGCTCTACATAGTACTCATTCGTTTCGGAAGAGACAGGTACGTTAATAGTTAATAGCGTACTTCTTTTTCTTGCTTTCGTGGTATTCTTGCTAGTTACACTAGCCATCCTTACTGCGCTTCGATTGTGTGCGTACTGCTGCAATATTGTTAACGTTAGTCTTGTAAAACCTTCTTTTTACGTTTACTCTCGTGTTAAAAATCTGAATTCTTCTAGAGTTCCTGATCTTCTGGGTGCGCTACAGTCTCTCTACCATCGTTCGGTCAGAGTCT
+
:59B:>BBBDB@ABDDEAABCCBCBCCBCC;9::@@D=CC@B@BBBCBBB@BCAAA?B@BBBB?B>BBBBBBBBB?BBA@A1?>;AAAA<BCAA>ACB>CB<A@ACCC?CAAACB@@:>>>8;8<AA>>>>>9=??A6::AA@@@??@AAA@>=><>>><@E<@:===8=>?>><>ABBB5A;A<@@AAA/A@@@@9@=<=<=>>??<@AAA.;;>?@<@=AA<@A@A===;>;?B==>A:::@@6///=::>A@???AAACA::7:>=?A<@@<AAAC==;//
@ATNG8:01565:06253
GATGGTAGGCGAGAGTGAGACGCAGTACTCATTCGTTTCGGAAGAGACAGGTACGTTAATAGTTAATAGCGTACTTCTTTTTCTTGCTTTTCGTGGTATTCTTGCTAGTTACACTAGCCATCCTTACTGCGCTTCGATTGTGTGCGTACTGCTGCAATATTGTTAACGTGAGTCTTGTAAAACCTTCTTTTTACGTTTACTCTCGTGTTAAAAATCTGAATTCTTCTAGAGTTCCTGATCTTCTGGGCTGCGCTGATATGCGCTACCATCGTTCGGTCAGAGTCT
+
///939:@<AB;;9CCCBDB@;<;<CCCCCDD?CBCC=CB@C9;:@CC@A?@BCBA=@=@AAA?BADACA?@?BB==?@?@.=?9<8877&3:884:<B>BC@?>?A9939>@@BBBB@CB@=A=>>>??@AB;?>>=5::>>>>B???>==;;;=8888:>>:@<>>=@@@B==:>>@@@5@=A;>>BBB/>>ABD:===?ACBA>=:=@@@/@???C=D;@?:????>?>=B<@@A===98;;=6=///::==@;;;@???BDC:>>AAA=CC=A>@@@@?>>
@ATNG8:01570:06249
GATGTTGCTCACGTACGTCACACGTACTCATTCTTTCGGAAGAGACAGGTACGTTAATAGTTAATAGCGTACTTCTTTTTCTTGCTTTCGTGGTATTCTTGCTAGTTACACTAGCCATCCTTACTGCGCTTCGATTGTGTGCGTACTGCTGCAATATTGTTAACGTGAGTCTTGTAAAACCTTCTTTTTACGTTTACTCTCGTGTTAAAAATCTGAATTCTTCTAGAGTTCCTGATCTTCTGGTAGAGCGTGCATATTTCTACCATCGTTCGGTCAGAGTCT
+
AA@@A9<<==>5555<<<=ABBABBBBBBBB>@AA0;;=B?BCBBABB?BAABB<A=BCCC@IACBBBCCBAA:;;:;:':@<@9;:49AAC@CAB9<>-00=>??@?BAAABBB?ABB@D@BB9::CCC>ABAA>AAB999?@;;?FF??>><>@@=AA=B;@@AA???AA<;;:AA2A4;466888(6=;<=376==<://.959777)5555905057268997773737:999:0522,2:;:::<===>888A7<=@@9@:::@6;;<;;;;;;;==
@ATNG8:01573:06245
GATGGTAGCGCACACATAGATACAGTACTCATTCGTTTCGGAAGAGACAGGTACGTTAATAGTTAATAGCGTACTTCTTTTTCTTGCTTTCGTGGTATTCTTGCTAGTTACACTAGCCATCCTTACTGCGCTTCGATTGTGTGCGTACTGCTGCAATATTGTTAACGTGAGTCTTGTAAAACCTTCTTTTTACGTTTACTCTCGTGTTAAAAATCTGAATTCTTCTAGAGTTCCTGATCTTCTGGGTGTTCAGCGAGTATCTACCATCGTTCGGTCAGAGTCT
+
::BC;DB@?@GA@@CBCBCCDDBBCCBAADBB?BBBD>CC?@?ABCCCCGAGEAAA@C@DCCD@B@BCGCDCCCE?@@@@@0@A=BBDC=BBBC@BBGAFI@CBCBBCACCFEBBBC@CCC?C?CDCCCBCC@CCCC?BBCCECBBCBBBDCDDB?BBB@CC?C@BBBCBCCCCACBBBB;B?B?BCCCC5CCBBB=A@CCCCCCCB?BCBC5CBBCCACACC@CCCCCBB@C@BBBCCD@CBCC>CCCACCCCCCBBBEDBBB?BBCCD?BB>BDDDCC@@@
@ATNG8:01528:06278
GATGGTAGTGTCATATGAGAGTGTGTCTCATTCGTTCGGAAGAGACAGGTACGTTAATAGTTAATAGCGTACTTCTTTTTCTTGTCTTTCTGTGGTATTCTTGCTAGTTACACTAGCCATCCTTACTGCGCTTTCGATTGTGTGCGTACTGCTGCAATATTGTTAACGTGAGTCTTGTAAAACCTTCTTTTTTTACGTTTACTCTCGTGTTAAAAATCTGAATTCTTCTAGAGTTCCTGATCTCTGGATAGCGACGCGATATACTACCATCGTTCGGTCAGAGTCT
+
34483:;BCBBB===CDBBCCCCBB;:;>==3>::5;;24.55::<<@8@<;B?=B=??@C=A=AB@?999@@;9:999$4<.4//0/(///993:9;6;;8598BBB@CCDDCECFACCC@CADDCC@@9990;BAB?BCCCCBBBBCCCCCCBC@CCC@@@>@ACCBB>@@00*0=@@A9A>C=;;;;;;;#;BCAB>CGECCCDBCB5;;;;*;CCBC?@?BC@CCAABCC@C?BBBDDCC@?<?BBBCCCCBBBCCDCCCCBB?BCDCC?BCBCCBBBCBAB
@ATNG8:01529:06286
GATGGTAGATACTCGCTGATACACCCAGAAGATCAGGAACTCTAGAAGAATTCAGATTTTTAACACGAGAGTAAACGTAAAAAGAAGGTTTTACAAGACTCACGTTAACAATATTGCAGCAGTACGCACACAATCGAAGCGCAGTAAGGATGGCTAGTGTAACTAGCAAGAATACCACGAAAGCAAGAAAAAGAAGTACGCTATTAACTATTAACGTACCTGTCTCTTCCGAAACGAATGAGTACATAGATATACGTATAGCTACCATCGTTCGGTCAGAGTCT
+
/7//)/;>>B>?>966569959959)555.5BAA@A=@>ABBBBAA=:9296==>@<>>=+=8===888=888:29;AAA@@1>@=@:;;;0?@@?@B?@>=955.999=8=>?;?BB?@@BCCBCCCBBBA>AA@A=@<;;@@@C?B>B;;65<<>;;;;?<??@@B>BB?BBB8=;777)7;;888898(7A7<8BBA@::D?C>@?;;7;;88;;;?BA:9949.329:=4<;;7:::8>BBB@A@BBBBBBBBCC?>?>8917955758817;;88A=37
@ATNG8:01532:06265
GATGGTAGCTCGCTGATGATATCTCCAGAAGATCAGGAACTCTAGAAGAATTCAGATTTTTAACACGAGAGTAAACGTAAAAAGAAGGTTTTACAAGACTCACGTTAACAATATTGCAGCAGTACGCACACAATCGAAGCGCAGTAAGGATGGCTAGTGTAACTAGCAAGAATACCAAGCAAGAAAAAGAAGTACGCTATTAACTATTAAACGTACCTGTCTCTTCCGAAACGAATGAGTACACACTCTCATATGACACTACCATCGTTCGGTCAGAGTCT
+
@>??>@B>>>CBBAA@CBBCCAAAB>BBC?CCAA;;29;>?@?@?D@@@>A@CBAAA@@@.A=ABDDCDBABBC>?:;;LID5A@=@>AA?3A:;59=@@@@@CB@B@CE@BBB>CBCCBBBBBAAABBBBC@CA@A@D<;;BB@@=@=B@A=@ABBCC@@?@DDBBB?BB?BBB?B?DDC@ABBBB2AC@C;;:??CCG?B?A>>>4:;-:??AC?B??:;9B?B?BBA:?9827;<;987BB@@@@@?@??>>>AA>??@;@>A@B>BB@BBBBBB@@@
@ATNG8:01538:06297
GATGGTAGAGAGACTGTAGCGCACCCAGAAGATCAGGAACTCTAGAAGAATTCAGATTTTTAACACGAGAGTAAACGTAAAAAGAAGGTTTTACAAGACTCACGTTAACAATATTGCAGCAGTACGCACACAATCGAAGCGCAGTAAGGATGGCTAGTGTAACTAGCAAGAATACCACGAAAGCAAGAAAAAGAAGTACGCTATTAACTATTAACGTACCTGTCTCTTCCGAAACGAATGAGTACTATGTAGAGCTCTATACTAATCGTTCGGTCAGAGTCT
+
:55<7<BB?AACCDBBBBBCCCCBC>CCC@BBBC@@?AACCDDCCC?CC?C?CAAACCCC3C?BBBBBBBBBB@8@@:;;;;*;G@G<@@@9@DCACCCCCBBCB?B@@A?AEE@CBABBCCCCCCCCBBBC@CBBB?BBAABBAA<A@CBB?BCEECCCC@BBBBBB?BB@BBB>AACCC>B??:?@@@@2??<A888CDBBB>>;>@@@:=:>CECC@BBBAACB=@=@AA<ABB@BAABCCACCCCCBAAAABCBA@@ADC;@??B?BB?BBBBBBBBB
@ATNG8:01540:06270
GATGGTAGGCGAGAGTGAGACGCAGTACTCATTCGTTTCGGAAGAGACAGGTACGTTAATAGTTAATAGCGTACTTCTTTTTCTTGCTTTCGTGGTATTCTTGCTAGTTACACTAGCCATCCTTACTGCGCTTCGATTGTGTGCGTACTGCTGCAATATTGTTAACGTGAGTCTTGTAAAACCTTCTTTTTACGTTTACTCTCGTGTTAAAAATCTGAATTCTTCTAGAGTTCCTGATCTTCTGGGCAGACTCTCACACGCCTACCATCGTTCGGTCAGAGTCT
+
85>>;AAA?ABBBBCCCCCCBBABCJCCCECC@CCCC>CD@C?CCCCCCC?CCCCC?C?CCCC?C=AAAAAACAA?AABBB1BB@BBBB=BCBB?BBB?BB>>=>BBB@BBBBB@@@>CB?:><AAAA>><<;??AA9>>>>;=>@@CAAAA??@<>>>>??;?<@@@AAAAAA<BBBBB5A;>:88776(8=888)88<;;;A=>=5;;;;+7??@@<C<AA<@@@D>>><@<??BB@>:=>??7@566=>>@@>@?><A;AAA=>::9<6<><@@@AAA===
@ATNG8:01545:06270
GATGGTAGTGTCATATGAGAGTGTGTACTCATTCGTTTCGGAAGAGACAGGTACGTTAATAGTTAATAGCGTACTTCTTTTTTCTTGCTTTCGTGGTATTCTTGCTAGTTACACTAGCCATCCTTACTGCGCTTCGATTGTGTGCGTACTGCTGCAATATTGTTAACGTGAGTCTTGTAAAACCTTCTTTTTACGTTTACTCTCGTGTTAAAAATCTGAATTCTTCTAGAGTTCCTGATCTTCTGGCTCTCGTAGACAGATACTACCATCGTTCGGTCAGAGTCT
+
3554.4::4;59:>;?=B>ABBEEA;;95554.4444(443939:;555;7:<<66166;<<=:>8<=666;<<<7555555#49399==5=949295;6;>2666;995;;;A@@@@=@@@49.955596;;<@569155==999CBAAA?@@@@=:99=BB=A=@@;;:><;?2999:9*98=:>>>::)9599=2;;;5559955.5999$555<>7<9<=8<665===8=055;999.444.55555;999;;@;;;956<<8@???B@AA?A999;??=>
@ATNG8:01531:06335
GATGGTAGCTATACGTATATCTATGTACTCATTCGTTTCGGAAGAGACAGGTACGTTAATAGTTAATAGCGTACTTCTTTTTCTTGCTTTCGTGGTATTCTTGCTAGTTACACTAGCCATCCTTACTGCGCTTCGATTGTGTGCGTACTGCTGCAATATTGTTAACGTGAGTCTTGTAAAACCTTCTTTTTACGTTTACTCTCGTGTTAAAAATCTGAATTCTTCTAGAGTTCCTGATCTTCTGGTATGACTAGTGTACTACTACCATCGTTCGGTCAGAGTCT
+
959A:>CBCCBCC@@ACCCCCCCBCBCCCDAA?BCCC>CEAD>BBBCECB?BCCCC?B?BDCC?C@BBBCCACAA@CCCCC3DC?A??>7;CBB=?@B?BC@CCCBBB599BBDCBB?BBB?B@BC>A==>>>A???<@@@===AAAAAAA?@@@<688<@@<?<?@@BBBBAA<@???>2>8=8;;:::+:>:;:3;>=>AA>>=?;?GDD/A===B=B===:>AAA>>><A;@@AA6637@@<@@@@@@????@@@AA@><<=;@>@>>;??:>AAA???55
@ATNG8:01539:06333
GATGGTAGCGCACACATAGATACAGTACTCATTCGTTTCGGAAGAGACAGGTACGTTAATAGTTAATAGCGTACTTCTTTTTCTTGCTTTCGTGGTATTCTTGCTAGTTACACTAGCCATCCTTACTGCGCTTCGATTGTGTGCGTACTGCTGCAATATTGTTAACGTGAGTCTTGTAAAACCTTCTTTTTACGTTTACTCTCGTGTTAAAAATCTGAATTCTTCTAGAGTTCCTGATCTTCTGGACAGAGTGTGCAGATACTACCATCGTTCGGTCAGAGTCT
+
35:<5<ABCBBBBDDIFBCCCCA@A@?==@>>;>>@>7=B?B?BBCCDCJACC=;;AH@CCBC?CACDDF:;:BC?BBCCD5BB?BCCG?CBBB@BBC@BC?CCBBBBACFHFCCCE@CCB@B@CBCCCCBB@B@@@@BBFCCCCCBBBBC:;:C@;;;@CC@B?BBCBBCCDD?B;;;;.;=A>BCCCC5BBCCC;;;FFIEFCCC@CFDJ5BABBBIC?ABACCCCCCB@CACCCCCC@BBC@CCCCCICCBBBBCGDCBBBC@CBBAB?AA<ACBCBDCDD
@ATNG8:01544:06355
GATGGTAGAGAGAGCTCTCTCATCGTACTCATTCGTTTCGGAAGAGACAGGTACGTTAATAGTTAATAGCGTACTTCTTTTTCTTGCTTTCGTGGTATTCTTGCTAGTTACACTAGCCATCCTTACTGCGCTTCGATTGTGTGCGTACTGCTGCATATTGTTAACGTGAGTCTTTTAAAACCTTCTTTTTACGTTTACTCTCGTGTTAAAAATCTGAATTCTTCTAGAGTCCTGTCTTCTGGGTGGCTACAGTCTCTCTACCATCGTTCGGTCAGAGTCT
+
///71788>9;9545556;;>>>;??655<<@7BBCB<BB@C@BBA@@BB?BBABB7<8;@@A=A9<<<;==99=6:99::+8>?CABA<?A?@;??@5994897388488:@BBBB?ABB?><A??888@C=ABBA6;:;888<>>==;=9965525279(.)../56695557.59:.9:=656777(5;887-6:<=;<99//*/888'6/65>9>;AA=AA?=<<:939;<:;5;;;A;;;8;@@??>>>>>?????:>>>>D<@@8;;>@@@AAA
@ATNG8:01546:06312
GATGGTAGCACGAGTCACTCATATCCAGAAGATCAGGAACTCTAGAAGAATTCAGATTTTTAACACGAGAGTAAACGTAAAAAGAAGGTTTTACAAGACTCACGTTAACAATATTGCAGCAGTACGCACACAATCGAAGCGCAGTAAGGATGGCTAGTGTAACTAGCAAGAATACCACGAAAGCAAGAAAAAGAAGTACGCTATTAACTATTAACGTACCTGTCTCTTCCGAAACGATGAGTACCTCTCAGACGCTCGTCCTACCATCGTTCGGTCAGAGTCT
+
355>9>CCCABBCBCCCCCCCBBBB?BDD@CCCDBB?B@CDDCCCC?CD@B@BBBBBBBB5B@CCCCCCCCBBA9?=:;;;;);B>@4;;;*:CB>BBCCCCE@@<@=@B@DDC?BBDCCBBBCCCDDBCBB?BDCC?CABBBBBB?B@CBA?BDDDCBBC@CCABBB@BB>AAA:??999+9<<;===??.=B?B9::BCBB@7;7;=??1838=BDB@CBCCBBB?B?AED>DAAABBBDBB?AA@CDCCCAABB@AA;??C=@@>>A>AB@BBBCCBBBB
@ATNG8:01547:06352
GATGGTAGTCTCAGATAGTCTATAGTACTCATTCGTTTCGGAAGAGACAGGTACGTTAATAGTTAATAGCGTACTTCTTTTTCTTGCTTTCGTGGTATTCTTGCTAGTTACACTAGCCATCCTTACTGCGCTTCGATTGTGTGCGTACTTCTGCAATATTGTTAACGTGAGTCTTGTAAAACCTTCTTTTTACGTTTACTCTCGTGTTAAAAATCTGAATTCTTCTAGAGTTCCTGATCTTCTGGTCTACTACACTGTACTCTACCATCGTTCGGTCAGAGTCT
+
CAAA?CBBABECCBBBCCCCCCCBCCBBBDCC@BBBD=CC@C@CDDBCCD?CCCCD@B;?@@@=A@BBCCCCBBB?BBDDD1BB@BBCA<BB@A?ACC?CD;;;ACCGACCBCEBBB?CCD@C@DDBBABBC@CEBB@CCCCCCBBBBC?BB@@@?BBB@CE@C@BBCCCCCCCACCCCC<D@B>AA@@A,@B;;;0<BBBCICCBB<@@@@,@BBBCBCACC?CCCCB@@>@@BABBBB@BBCACBCBBBBBBBCCCCCCCCCC@CCCBB@BE?BBCCCCBBB
@ATNG8:01551:06322
GATGGTAGTGATACAGATCAGACACCAGAAGATCAGGAACTCTAGAAGAATTCAGATTTTTAACACGAGAGTAAACGTAAAAAGAAGGTTTTACAAGACTCACGTTAACAATATTGCAGCAGTACGCACACAATCGAAGCGCAGTAAGGATGGCTAGTGTAACTAGCAAGAATACCACGAAAAGCAAGAAAAAGAAGTACGCTATTAACTATTAACGTACCTGTCTCTTCCGAAACGAATGAGTACCTCTCAGACGCTCGTCCTACCATCGTTCGGTCAGAGTCT
+
9::B?B@BB;555<7790//588-0)///2//9CBB>B@@@@A@;B@BA?B=??@AAAAB1B8ABB??8====>688@ABBA0AB;?4;::&9==<?BBA@B>9:499=>:?C@7;@999BD::;CBBBBBB@C@@@>BAAAAAAA9A;>;929@@@BCBC@AAAB?D=99888469:8888/8:94;;;<>.;A=@BB@BBBBB@C?BBB?5;5;;@BB>BBBBABB?A<A@>9=00*0<<:?>B?A???A@@@@999@00*/0/)//89<<AA9>>>>::::?
@ATNG8:01559:06319
GATGGTAGTGTGTCTCTGAGAGTAGTACTCATTCGTTTCGGAAGAGACAGGTACGTTAATAGTTAATAGCGTACTTCTTTTTCTTGCTTTCGTGGTATTCTTGCTAGTTACACTAGCCATCCTTACTGCGCTTCGATTGTGTGCGTACTGCTGCAATATTGTTAACGTGAGTCTTGTAAAACCTTCTTTTTACGTTTACTCTCGTGTTAAAAATCTAAATTCTTCTAGAGTTCCTGATCTTCTGGTCTACTACACTGTACTCTACCATCGTTCGGTCAGAGTCT
+
959D;>CCBCBCACCCDCECCCCBCBCCBB??=?BBB>BC@D@D@A@@AA@CCCBB@CACCHD?B@CCCCCBCCC@CBBBB,;;9;CDE?CCBCACCC?CI?AACCBC@CCHFCCCC@CBB>B@CCCCCCCC@BBCC@CABBCCCCBBBBBBDDD?BAC@CC@C@@@@BBBBCD@BCCHC;C?B?@@AAA,@AACD=B@CCCCC;;;5;;;;*;@@@B=B?BB@BEDCBBC@C?BBABBC?@@B>ABABCEEECBBBBBCCCCCC@CBBBB@BC@BBBDBBABB
@ATNG8:01566:06349
GATGGTAGGACGAGCTTCTGAGAGGTACTCATTCGTTTCGGAAGAGACAGGTACGTTAATAGTTAATAGCGTACTTCTTTTTCTTGCTTTCGTGGTATTCTTGCTAGTTACACTAGCCATCCTTACTGCGCTTCGATTGTGTGCGTACTGCTGCAATATTGTTAACGTGAGTCTTGTAAAACCTTCTTTTTACGTTTACTCTCGTGTTAAAAATCTGAATTCTTCTAGAGTTCCTGATCTTCTGGGCTGCGCTGATATGCGCTACATCGTTCGGTCAGAGTCT
+
?@@C@CCC?CBBBB998;CCCCCC?ABACC@@<AC@@=CC@C@CCCCDBB?BBCBB?C?BCCC?C@CA@?BCCDC??>>>>.=A<BBBB=BDCB>BBB@BB>BBBDBB?BAA@BBCB>CCC?@;@@A??;;;<>>>=9>>>>>>>8::A?A;;;@9<<?=DD<A:@@?@?AAAA<A@@@@5@<@;@AAAA/@@@@@6:;;:>>A@@?=BABB/A??>A=A=@@;@AAA>>><@<A@@AAA666==4=///=888@AAA@@@@A@@?AAAB=>=:?@@@@>>>@
@ATNG8:01572:06356
GATGGTAGCTCGCTGATGATATCTCCAGAAGATCAGGAACTCTAGAAGAATTCAGATTTTTAATCACGAAGAGTAAACGTAAAAAGAAGGTTTTACAAGACTCACGTTAACAATATTGCAGCAGTACGCACACAATCGAAGCGCAGTAAGGATGGCTAGTGTAACTAGCAAGAATACCACGAAGCAAGAAAAAGAAGTACGCTATTAACTATTAACGTACCTGTCTCTTCCGAAACGATGAGTACACATCGTCGTGTCGTGCTACCATCGTTCGGTCAGAGTCT
+
?@;;05<::<<;;;=<<@96999;B=B?A99:?A;;2;49@@@DBA=@?4;5;:>00000'0)//88/3-3;3337)7344;;;'44.58;<=0;;;699996<:<<.5.44.4:;8==655;;;<<<<<;;;?;;;;;59?@>>;::7@;?:949AA>:9:C=@??@@@<0000>85:9??0///8;;;;;0:B=@@AA??>>:8=:==>A5;5;=BAA@C@:99A?8;+0..*-------//89:88333339544==544=<633388.374888::99;8
@ATNG8:01576:06343
GATGGTAGGCGACATACATACGCGCCAGAAGATCAGGAACTCTAGAAGAATTCAGATTTTTAACACGAGAGTAAACGTAAAAAGAAGGTTTTACAAGACTCACGTTAACAATATTGCAGCAGTACGCACACAATCGAAGCGCAGTAAGGATGGCTAGTGTAACTAGCAAGAATACCACGAAAGCAAGAAAAAGAAGTACGCTATTAACTATTAACGTACCTGTCTCTTCCGAAACGAATGAGTACTGCGTCTCACTCTCGCCTACCATCGTTCGGTCAGAGTCT
+
99?C;CCD?B?AACBCCBBBA@?BB?BCC?CCDCAA?B@CBCBBBD@CC?C?ACCCDDDD2C?CCBBBEDCCCC=@A:9999.9B<D;AAA9ABC@CCCCCCC?@>@@CC@CCC?CCCCBBCCDCDCCBBBC@CCDD@BBDCCCBB@BACBB?BCCCDCCC?CCCBBB?CD@???>@@AAA<?=>9<<<==1=C?C899CCCAB?B?BBCC>A>ABCCC@CCCCBAA=@>@DE@CAC?ACCCACCAAAACCCDCCBBBCBD@CBB?CDCBC?BB?BCCDCCA??
@ATNG8:01544:06383
GATGGTAGACATATCGTACTCTCTGTACTCATTCGTTTCGGAAGAGACAGGTACGTTAATAGTTAATAGCGTACTTCTTTTTCTTGCTTTCGTGGTATTCTTGCTAGTTACACTAGCCATCCTTACTGCGCTTCGATTGTGTGCGTACTGCTGCAATATTGTTAACGTGAGTCTTGTAAAACCTTCTTTTTACGTTTACTCTCGTGTTAAAATCTGAATTCTTCTAGAGTTCCTGATCTTCTGGGTCTACGCTCGTCGCGCTACCATCGTTCGGTCAGAGCT
+
@;BE@C@@ACBBCBBCBBDDFCBDCCBABB@@=@BCE;;9?C?BCCC@??>AAB?=3:18<37247;;?===88?8===>>+;;4<773(39<<;@@@?BB>??ADCD?AABBBAA@;;;;7=8;;;;;;===@@@A<@@>>>@@@AA>>>A>==7;;?;;;5;9;;;;9?AAA99=>CC.:4:399;;:):8///(//8//.787:-555'2888A;A5::<966@///4949;=><?;?AAA7>><<=<<<<=@@@A=====:>>?==7;;=B;;;@???
@ATNG8:01548:06387
GATGGTAGTGCGTGAGAGAGAGACCCAGAAGATCAGGAACTCTAGAAGAATTCAGATTTTTAACACGAGAGTAAACGTAAAAAGAAGGTTTTACAAGACTCACGTTAACAATATTGCAGCAGTACGCACACAATCGAAGCGCAGTAAGGATGGCTAGTGTAACTAGCAAGAATACCACGAAAGCAAGAAAAAGAAGTACGCTATTAACTATTAACGTACCTGTCTCTTCCGAAACGAATGAGTACGAGAGAGCACACGTGTCTACCATCGTTCGGTCAGAGTCT
+
:5:C@CCCDCBCBCCCCCCCCCBCC?CCDBDCDC@@?@ACCCCBBA?CB?C?CCB@A@AA2A=ACBBAABDBBB9@?????@0>@=A5;;;.;BB?DBBBDFC;99:@BB@CCC@CCBBBCCCCCCCECCCC@BBCC?BBBBCCBB?CACBB>BDCCCBBC?CCAAAA?BB>BBB=??@@@8@?=9==<?>1?A>A??@BBBBD<?>?AC@1838?BBB@CBBBAAA?A?ADD?ABB?BBBABBBDCCCC>>>BBBBCBBAA@CC?CAAAB?>>;>BABBBBBB
@ATNG8:01553:06391
GATGGTAGCGCACACATAGATACAGTACTCATTCGTTTCGGAAGAGACAGGTACGTTAATAGTTAATAGCGTACTTCTTTTTCTTGCTTTCGTGGTATTCTTGCTAGTTACACTAGCCATCCTTACTGCGCTTCGATTGTGTGCGTACTGCTGCAATATTGTTAACGTGAGTCTTGTAAAACCTTCTTTTTACGTTTACTCTCGTGTTAAAAATCTGAATTCTTCTAGAGTTCCTGATCTTCTGGCTCTCGTAGACAGATACTACCATCGTTCGGTCAGAGTCT
+
@>?>5:<596;=A=@BAAAA;@BB<@:;:;;:7=???:???>;@>?=><<166=<;8<65544.5.6:===B<:>999999$9C295A>296>><@AC?ABACCBCBB@AABCABBBACBC?B@BBBCCFCC?BB;;6;BBBCBBBBA@@AA;;;>BAA=AA<?9:;9@@@CCD@DCDDD;C@B@CCMII3;;;@@8@AA;;;BAAA@CCCC5CCCCCACACHFDDCECDC?A>ABBCCD;<<DADEBBBCDDCCBCBCAAABBC@CDA@@=@@=@@ABBBB;;
@ATNG8:01563:06399
GATGGTAGTGCGTGAGAGAGAACCCAGAAGATCAGGAACTCTAGAAGAATTCAGATTTTAACACGAGAGTAAACGTAAAAAGAAGGTTTTACAAGTACTTCACGTTTAACAATATTGCAGTCAGTACGCATCACAATCGAAGCGCAGTAAGGATGGCTAGTGTAACTAGCAAGGATACCACGAAAGCAAGAAAAAGAAGTTACACTATTAACTATTAACGTACCTGTCTCTTCCGAAACGAATGAGTACGTGTGACGTACGTGAGCTACCATCGTTCGGTCAGAGTCT
+
8;BD@CDCBBCC@@<@@CCCC7;;4:BB?B@@A00+0*0<<>?;?7?@<@;@AA@@@@2=;>=?997<:333(3344444$4:.5.5::+99<4/////)/;/555)4.4:5944.4977///88-//8///6685<;:;7888BBBBB?C@D??;????DA??9=??=6708;=;::5;;;=<4;9:5:AAAA/<:6//(//..7550615566/5/5;:877;>855771768;;85532---3---5779>A9::;;8>BBBAABB<===;;5;:;=>>>>A=;;
@ATNG8:01565:06368
GATGGTAGTGTCATATGAGAGTGTGTACTCATTCGTTTCGGAAGAGACAGGTACGTTAATAGTTAATAGCGTACTTCTTTTTCTTGCTTTCGTGGTATTCTTGCTAGTTACACTAGCCATCCTTACTGCGCTTCGATTGTGTGCGTACTGCTGCAATATTGTTAACGTGAGTCTTGTAAAACCTTCTTTTTACGTTTACTCTCGTGTTAAAAATCTGAATTCTTCTAGAGTTCCTGATCTTCTGGAGATACACATGATACTCTACATCGTTCGGTCAGAGTCT
+
@@AA?ADCCCCCCBBBDCCCBCCCCCCCDD9:;;CCC>CC@B@CBCCCCD@CCCCC?C?CCCC?E?EDDEBBBCCACCCBB2@@>@BBF?CCBB?BBD@BB9;:ACDD@BBCCCCCG@CCD?B?BCBCBGBB?ACDD@CBBBCCBCEEDCCCBBB?CDC?CC?B<AADDBBBCB=@99::.:<?;:::::*:AAAD;;:CCGCBBBA5;;<<*<AABCACACCACCDDCCC?C@CCDCDD?BCC@BBCCCCCAAACCCBACCCCBBBBBC?AB?CDCBBCC@@
@ATNG8:01569:06386
GATGGTAGGCGTGTGAGAGTCTGCCCAGAAGATCAGTAACTCTAGAAGAATTCAGATTTTTAACACGAGAGTAAACGTAAAAAGAAGGTTTTACAAGACTCACGTTAACAATATTGCAGCAGTACGCACACAATCGAAGCGCAGTAAGGATGGCTAGTGTAACTAGCAAGAATACCACGAAGCAAGAAAAAGAAGTACGCTATTAACTATTAACGTACCTGTCTCTTCCGAAACGAATGAGTAACCTCTCAGACGCTCGTCCTACCATCGTTCGGTCAGAGTCT
+
??@C;BCC?CCCBDCBCBC;;;BB@7@AA@EBBBCCCBABBBDC@@?ADADFCBBBBCCC1@>@AAAACBBBAG>BBABAAA/@A:?:?@@+97?8>977?=<>?:@:>>;:AA6:;;:;???@@@?????@:====:=:;;@>;;5;:>;?;????BBCB>BABBAA?::5:BB<@A;;+000*/9>>>0??:==>@A>=<;:=:=BEE=B=;;;;=:?=>887B5:5:?>7:89089>>//*/3=<==BBB@=>:@>@A>>@@;==A??<?A?BABC::8CE
@ATNG8:01569:06398
GATGGTAGCGCACACATAGATACAGTACTCATTCGTTTCGGAAGAGACAGGTACGTTAATAGTTAATAGCGTACTTCTTTTTCTTGCTTTCGTGGTATTCTTGCTAGTTACACTAGCCATCCTTACTGCGCTTCGATTGTGTGCGTACTGCTGCAATATTGTTAACGTGAGTCTTGTAAAACCTTCTTTTTACGTTTACTCTCGTGTTAAAAATCTGAATTCTTCTAGAGTTCCTGATCTTCTGGATAGCGACGCGATATACTACCATCGTTCGGTCAGAGTCT
+
>@BE@CCCCCF@A@BBCCEEHBBBBGBBBE;;7;@?A9@A6;4;ABACAA=ACA@A?C?CCAB?B?BCBBAAACC=;;;;;';@>@9?;4;==D@DCC@BB@;;<DGD@CCCFCCCD?BBB?D?CCCEBCCC@CCCD@CBBBCCCCCCDBCCCCC?BDC?CC?C?CBCCCCDBB?BCCBB;A=?;:::::*:BBBE=BBDCCDDBBB4;;;;*;A@ACACABF@CCCCCBB>BACBCBCC?BBC@CCBBBBBDAAACCCCCCCCC?CCCBB@BC?CBAAABAAA
@ATNG8:01575:06394
GATGGTAGCACGAGTCACTCATATCCAGAAGATCAGGAACTCTAGAAGAATTCAGATTTTTAACACGAGAGTAAACGTAAAAAGAAGGTTTTACAAGACTCACGTTAACAATATTGCAGCAGTACGCACACAATCGAAGCGCAGTAAGGATGGCTAGTGTAACTAGCAAGAATACCACGAAAGCAAGAAAAAGAAGTACGCTATTAACTATTAACGTACCTGTCTCTTCCGAAACGAATGAGTACGATGAGATCTCGTGTGCCTACCATCGTTCGGTCAGAGTCT
+
C@?@<@555;;=========><<==;@@CACBAA;;9;?CCBA<00*00)/5;;=:::::):9>CCCDCBC??>6<;?=9::+?CA@:@@@2===9=B696<<<<=@;>:5949.49945==>>@@CCC:;;?@@BB@CA@@BB;;6;@C;;6;>0000005;;9<;A:A<;=>;8<::;;5000)/;;;<08>5:88==<<?A<:4:=;<8=8=<BBB@CCCCCDC?A<??@9A9:6:@??@AA000>;;:A@?777;7//)/8848588B?BC<?>AAA??56
@ATNG8:01576:06372
GATGGTAGTAGTACACTAGTCATACCAGAAGATCAGGAACTCTAGAAGAATTCAGATTTTTAACACGAGAGTAAACGTAAAAAGAAGGTTTTACAAGACTCACGTTAACAATATTGCAGCAGTACGCACACAATCGAAGCGCAGTAAGGATGGCTAGTGTAACTAGCAAGAATACCACGAAAGCAAGAAAAAGAAGTACGCTATTAACTATTAACGTACCTGTCTCTTCCGAAACGAATGAGTACACATCGTCGTGTCGTGCTACCATCGTTCGGTCAGAGTCT
+
?<@@>A>@BB;;5::;<==@@@>9;49AA<@BBBAB@B:;;AA@;;595.57??A?>==>'=;@@ABCCBB;;;6;9;CCCC5CB?A<BBB<BED@CBCCCCCAA>A?BB?BBC?BCA@ACCCCCCCCCAA@?CCCC<AABB@AAB>B@BAB>BCC@A@CB@BBBBBB@CB?BBA:?????8>@@?ABABB2BE@CAABCC@??<?<>>AB7;8;ACCB?BCBAAAB=?=@BD>CBB?BBBBBBCCCCCCCBBBBB??>A>>>CC?BBBBB?AA>@B@AAAABB
@ATNG8:01578:05772
GATGGTAGTGTCAGTGCGCGTCGTCCAGAAGATCAGGAACTCTAGAAGTATTCAGATTTTTAACACGAGAGTAAACGTAAAAAGAAGGTTTTACAAGACTCACGTTAACAATATTGCAGCAGTACGCACACAATCGAAGCGCAGTAAGGATGTCTAGTGTAACTAGCAAGAATACCACGAAAGCAAGAAAAAGAAGTACGCTATTAACTATTAACGTACCTGTCTCTTCCGAAACGAATGAGTACACATCGTCGTGTCGTGCTACCATCGTTCGGTCAGAGTCT
+
95:57::8@@>:99999556;;<=>7<@D:BA::9B@B?@?@<<;>:=@A@;?CA@@DDF5G????BBBCC@@@6<<99999'99492999&4::6;<<<=<9:>4>9>A?>?A59::9;@@@ABBBDDDDHGJBAB?B@CCCC@@>A?CBAA@BBB;;;C@DCCCCC=@@?ABA>AAAAA<???@CCCCC3BE?BBCCCBBBB?B@BBBB>A=@@A;;7;BBBBBB@D@CBC=BBB>@AABCCBCCBBBB>AABBBBC@@ABBB@BBBCC?BA@CCDFBBBBB
@ATNG8:01578:05806
GATGGTAGATACTCGCTGATACACCCAGAAGATCAGGAACTCTAGAAGAATTCAGATTTTTAACACGAGAGTAAACGTAAAAAGAAGGTTTTACAAGACTCACGTTAACAATATTGCAGCAGTACGCACACAATCGAAGCGCAGTAAGGATGGCTAGTGTAACTAGCAAGAATACCACGAAAGCAAGAAAAAGAAGTACGCTATTAACTATTAACTTACCTGTCTCTTCCGAAACGAATGAGTACTACTCTCAGAGACACACTACCATCGTTCGGTCAGAGTCT
+
678A<?AB;;6==@BBBBBCCCCCD?CCD?BCCE??>??BBCBBBB?BB@D@BB@@?BBB3A?BBBABBDBBBD>@9::AAA0@A=A;@@@4@@C@BBDIGCCBB@C@CC?DCC?BBBABBBBCGGHCBAAC>AA@B?BCCCCC;:8;@CBCABCCCC@@@@EBBC@?=?B?99:?BBBBB=B??8>@@@A2AB?BBAAAAA?;7:;?@;;5;:8818A=AB>>>@@=@:>>@:@AA=>>>A>>>==>A@@>>ABBAAABB@<<=8====>:==:=AAA@???;
@ATNG8:01584:05763
GATGGTAGAGAGACTGTAGCGCACCCAGAAGATCAGGAACTCTAGAAGAATTCAGATTTTTAACACGAGAGTAAACGTAAAAAGAAGGTTTTACAAGACTCACGTTAACAATATTGCAGCAGTACGCACACAATCGAAGCGCAGTAAGGATGGCTAGTGTAACTAGCAAGAATACCACGAAAGCAAGAAAAAAGAAGTACGCTATTAACTATTAACGTACCTGTCTCTTCCGAAACGAATGAGTACGTGTGCGACGTGTCTCCTACCATCGTTCGGTCAGAGTCT
+
55<<9<BBCCCCBB@@ADDCCCFGG?ECC@CCCB@@>@@BBBAABA@CC?C@BBA@@@@A2A?BBBBBCBA@@@8<<>?@@@0@@=A4;;;.;AB?DCFDCCCCD@B?BDACBB@CBBBCDDCDFCCCBBCC?BBBB@BBCCCCBB?CAEBB@BBBBBBBD@CBBBBB>AA?AAA=@@@@@8999;99::9:%:A?A@=?BBB@@:>:<;@A1838BCDC@CLBAAAA?A>BAD>C@@>?AABBBBBB???AABAAABB@@@<>>?;@886@=@A?ACBBBB???
@ATNG8:01586:05806
GATGGTAGTGATACAGATCAGACACCAGAAGATCAGGAACTCTAGAAGAATTCAGATTTTTAACACGAGAGTAAACGTAAAAAGAAGGTTTTACAAGACTCACGTTAACAATATTGCAGCAGTACGCACACAATCGAAGCGCAGTAAGGATGGCTAGTGTAACTAGCAAGAATACCACGAAAGCAAGAAAAAAGAAGTACGCTATTAACTATTAACGTACCTGTCTCTTCCGAAACGAATGAGTACGTGTGCGACGTGTCTCCTACCATCGTTCGGTCAGAGTCT
+
:<<DACBAACCCCBBBCCCCCBBCH@CBB@BCEBBB?B?BDCBBBC@BB?B?BBBCBBBB3BACC@@///;;;:2884<;<;*:C>C4;;;6;BA@CAAAHHCBB>B@BB?BCC=@AC;:;CECCCCCBBBDAFCCC?BBA@CC@@<B@CBB?BDCCCCCC?ACCAAB?BC@???9<<988*9==<99::::':A?C:8:BBBDC?A>AACB;?;??BCC@CBBBBCC?B@BBB?BCF????BBCBCCBBAAABBCCCCBBB?>CC?CDD=A>AB?CCCCBBB@@
@ATNG8:01587:05801
GATGGTAGGCGAGAGTGAGACGCAGTACTCATTCGTTTCGGAAGAGACAGGTACGTTAATAGTTAATAGCGTACTTCTTTTTCTTGCTTTCGTGGTATTCTTGCTAGTTACACTAGCCATCCTTACTGCGCTTCGATTGTGTGCGTACTGCTGCAATATTGTTAACGTGAGTCTTGTAAAACCTTCTTTTTACGTTTACTCTCGTGTTAAAAATCTGAATTCTTCTAGAGTTCCTGATCTTCTGGATATGAGTGACTCGTGCTACCATCGTTCGGTCAGAGTCT
+
45<<9<BB@CFBBBBBCCCBBBAACCAABDCB?BDFG>BB=@=>@@@@@C?CCBBA=@6:;AA?A@CCBBB@A:?7<=??<.??<:ABB6AB@?<?@@<?@4:9>ACC<?@?@?BBC?BBA<@<?A==78879:::<,//::>=?;;;==@@@@B:>>>=AA<?<??>=>;;;@:<==@@5@=B<@@A@A/@?===6=>=>=888::46666'5///63;5<<8>;878==7?:==99//,/;>677:/--,,,9---336///9463377-660/--333;89
@ATNG8:01589:05764
GATGGTAGACACGTGTGCTCTCTCGTACTCATTCGTTTCGGAAGAGACAGGTACGTTAATAGTTAATAGCGTACTTCTTTTTCTTGCTTTCGTGGTATTCTTGCTAGTTACACTAGCCATCCTTACTGCGCTTCGATTGTGTGCGTACTGCTGCAATATTGTTAACGTGAGTCTTGTAAAAACCTTCTTTTTACGTTTACTCTCGTGTTAAAAATCTGAATTCTTCTAGAGTTCCTGATCTTCTGGAGATATCATCAGCGAGCTACCATCGTTCGGGTCAGAGTCT
+
455>:>DBBBCCBBB;;;CCCCBCD;<;BDCCACCGC=BB<@>@CCCC:97;A?;;6;5;:AB?BACBBBBCBBB@BC=B=1AA?B@AA;ABBDACCB?BC9:8?ABB?BBBBBBBB?>@A1616<<657?@;?B==:>??AA@@:::@==<??A<>>@=AA<@7:;=>?>@??8=::;;;+;;A=?<@@@,<<:99*//98;<6;;=9:9:9,8///<5;7??=DAAA??@<B<AA@=::///<9666:>??AA@@;66<///7<7:7;;@:888,677:<<=>>
@ATNG8:01591:05763
GATGGTAGCTCGCTGATGATATCTCCAGAAGATCAGGAACTCTAGAAGAATTCAGATTTTTAACACGAGAGTAAACGTAAAAAGAGGGTTTTACAAGACTCACGTTAACAATATTGCAGCAGTACGCACACAATCGAAGCGCAGTAAGGATGGCTAGTGTAACTAGCAAGAATACCACGAAAGCAAGAAAAAAGAAGTACGCTATTAACTATTAACGTACCTGTCTCTTCCGAAACGAATGAGTACTACTCTCAGAGACACACTACCATCGTTCGGTCAGAGTCT
+
>:>C8<AB====>:;9AAACDABBCBCCEBDBBB;;4:;??@BAAA9AC@B?BCB???==,=9?AACDDD997>877:EAA?+=;>:3;;90>BB@BCEGICCCC@D@BB@BCC?BB@@ACDEGECJEFFBB?CCBB@CCCCCCBB=@;@00,0@@<<<AB@CBBBBH???=???;??BBD>A??:=<<<>>'<A?@979BCBB@7:5979;/:19>BBC>ABA;;:>5:28>>6?8878ABCBBBBBBBBBAABBAAACB?>>@@:=>===9=?;?@;<<>?@@
@ATNG8:01591:05769
GATGGTAGTCTCAGATGTCTATAGTACTCATTCGTTTCGGAAGAGACAGGTACGTTAATAGTTAATAGCGTACTTCTTTTTCTTGCTTTCGTGGTATTCTTGCTAGTTACACTAGCCATCCTTACTGCGCTTCAATTGTGTGCGTACTGCTGCAATATTGTTAACGTGAGTCTTGTAAAACCTTCTTTTTACGTTTACTCTCGTGTTAAAAATCTGAATTCTTCTAGAGTTCCTGATCTTCTGGTGAAATATGCATGATGCTACCATCGTTCGGTCAGAGTCT
+
788?<CA<BBAB995;;;;;??;=6666;;?>AAAA<AB=A?BABABBB>B@@;9467>;;B?C9;6=@@A?9@99;;;;*5>3:>?D5@@;969BB;AB79;94::7<AA====>299><A?CC>=000@900+;4::@ABBBBC@@=99499.9>>?CC?B<AA;::@@@@=<9>==4;=B@CCCEC2D;:;:/99:9@;995:4=9=9(99=6695?A@4594444<8;7><566;9<@C>C@@@<@@BBBBA@@@;::@?=::99:=@@:@@B@;::@=
@ATNG8:01591:05790
GATGGGTAGTCTCAGATAGTCTATAGTACTCAATTCTGTTTCGGAAGATACAGGTTACGTTAATAGTTAATAGCGTAACTTCTTTTTCTTTGCTTTCGTGGTATTCTTGCTAGTTACACTAGCCATCCTTACTGCGCTTCGATTGTGTGCGTAACTTGCTTGCAATATTTGTTAACGTGAAGTCTTGTAAAAACCTTCTTTTTACGTTTACTCTCGTGTTAAAAATCTGAATTCTTCTAGAGTTCCTGATCTTCTGGTAGAGCGTGCATATATCTATCGTTCGGTCAGAGTCT
+
//0?;5:?DBBBA@=00/////7<555::9/-(-0---7:1//+/5:::;::<8<8?0//69*//9:0848873333,39,33988'8::,3/9:1////)/77277)///9/5.55<<99;9.55939756655>5615<<<5;;=999///)//)/:;59995/944)//39)//7/4.59995455999(949.55999$55555)/////////;7;@@@+6666<7<7<<755444495:8>><=<<59<=2:9999/0000//;;99;??<<<<9<;:656<<<<65
@ATNG8:01596:05791
GATGGTAGAGTACAGTGTAGTAGACCAGAAGATCAGGAACTCTAGAAGAATTCAGATTTTTAACACGAGAGTAAACGTAAAAAGAAGGTTTTACAAGACTCACGTTAACAATATTGCAGCAGTACGCACACAATCGAAGCGCAGTAAGGATGGTAGTGTAACTAGCAAGAATACCACGAAAGCAAGAAAAAAGAAGTACGCTATTAACTATTAACGTACCTGTCTCTTCCGAAACGAATTAGTACTGTATCTATGTGTGCGCTACCATCGTTCGGTCAGAGTCT
+
8:?@;?CCDDCCBCCBBBCCCCCCC?AACACBCBBA@B>A@BEDCC?BE>?=?@>==<=<,<=?BBBCCCBBBC>9:<;DDD5A@?@AJGF8@ACACCGCCCBCB=A<@@<@@@=@EBBCBCCJEBABCDDDAFCBB@BBCDCCAA>A?B@@>AD<;<CE@CCBBBB?BA>BB@8<>777)3776378899%9=9?@BBBCBAA5838??>;?;==BBB@CC@@@CC@B@BBB>CBB@B?BBBBBBBDBBB?????A@@A@AB@@<@@AAC<>><>>>ABD>>>
@ATNG8:01614:05761
GATGGTAGATACTCGCTGATACACCCAGAAGATCAGGAACTCTAGAAGAATCAGATTTTTAACACGAGAGTAAACGTAAAAAGAAGGTTTTACAAGACTCACGTTAACAATATTGCAGCAGTACGCACACAATCGAAGCGCAGTAAGGATGGCTAGTGTAACTAGCAAGAATACCACGAAAAGCAAGAAAAAAGAAGTACGCTATTAACTATTAACGTACCTGTCTCTTCCGAAACGAATGAGTACTGTATCTATGTGTGCGCTACCATCGTTCGGTCAGAGTCT
+
448:7;:;;BCC@?;999@@9:;BB<BBC@BCDC@@=@=A@@ACCA=AA000>>07777.7<ACC>=??B?AA=979<<<<+<?;?.999*:BB8;;;;CBBBC@B@BA<@?@<@AAAC@@ABBBBCCCBC8;;99<@A>??<?>9>=B@A?ACBCBBDC@DC@A?@=@@;==<2999999*9871788888$796374======6:655@?:?<87;CC@CCBBBBB?B?CCC>CBB?AAABBBAAAAAABC??@BAABAAAAA@==?>>B>??;;>=@@@::;
@ATNG8:01614:05780
GATGGTAGTCGCTGATGATATCTCCAGAAGATCAGGAACTCTAGAAGAATTCAGATTTTTAACACGAGAGTAAACGTAAAAAGAAGGTTTTACAAGACTCACGTTAACAATATTGCAGCAGTACGCACACAATCGAAGCGCAGTAAGGATGGCTAGTGTAACTAGCAAGAATACCACGAAAGCAAGAAAAAAGAAGTACGCTATTAACTATTAACGTACCTGTCTCTTCCGAAACGAATGAGTACATAGATATACGTATAGCTACCATCGTTCGGTCAGAGTCT
+
/:::8<<:<00///8:<ABCBCA@?;;;@BBCHCC>B?A@@;;9C=;;49:<=>ABCCC3C@CCAAAAABAAA;??><<<<+<A=A;@@B759@=9:99@<59509:>C?CCC@BBAABBBBCIGC=;;CB?BA;;5;;;;@@AA8;::BC?CBBB:;;A=A@AAAD?BB?A?;5;<777)3771788==>'?A=<>=<A?>@8*/*/56:)/*/;@>>;@@AAA??<=9=??8?AA>BBBBBCBBBBABBCCC@@@///;;;;<688//0;00,/?>>??BBB
@ATNG8:01618:05763
GATGGTAGGCACTGCGCACACATCCCAGAAGATCAGGAACTCTAGAAGAATTCAGATTTTTAACACGAGAGTAAACGTAAAAAAGAAGGTTTTACAAGACTCACGTTAACAATATTCAGCAGTACGCACACAATCGAAGCGCAGTAAGGATGGCTGTGTAACTAGCAAGAATACCACGAAAGCAAGAAAAAAGAAGTACGCTATTAACTATTAACGTACCTGTCTCTTCCGAAACGAATGAGTTCTACTCTCAGAGACACACTACCATCGTCGTCAGAGTCT
+
88/5055>7<666=>>>?;@996>>8<;D@C>>>?@<@7;;A;;598B?;@<?=??<GA?+@<ACCCBA?=787-87444444#5949.555&5;;5<<<@<A>BB@B@@@=@<;5:A@BCAAABA@@B@A@<@;:;>@@=;;:00-0;@>B@C@??BAD@B@A@9937;6;>;.77;==8<<<<8999:9%9?9<=@A=7668)/*.8993;468??@=C988;;;*0+/00*//0)/??>@<>778BBBBA=BBCCA?>>>77/7000000///8-----
@ATNG8:01625:05782
GATGGTAGATATATGCACGCTCTACCAGAAGATCAGGAACTCTAGAAGAATTCAGATTTTTAACACGAGAGTAAACGTAAAAAGAAGGTTTTACAAGACTCACGTTAACAATATTGCAGCAGTACGCACACAATCGAAGCGCAGTAAGGTTGGCTAGTGTAACTAGCAAGAATACCACGAAAGCAAGAAAAAGAAGTACGCTATTAACTATTAACGTACCTGTCTCTTCCGAAACGAATGAGTACATAGATATACGTATAGCTACCATCGTTCGGTCAGAGTCT
+
/:8><@<@@CABBCBBCCCCCBBCB;;=B@CBCA:;098;<;BBAB@CC<?<????>===+=7CCCABBBBBCC=>=;<;;;*4@;?:CCC9CCGADCBBCCAA@@B?@@??CC?@@ACCCCCCBBCCDB??<@@@@=AAABBBAA=B=B>B?AB@@@CBB?BBDCCC?AA?;::?CAAAA;=;;577888'3;1;?A@AB@AC:;7:BBB>B>BABCC@ABACCCCAC?CCB=BCC@BBACCCCACCACBCBBBBBBBBBBA@@<@BBAB>@?<ABBBBDCBB
@ATNG8:01578:05825
GATGGTAGCAGACGTGACAGAGCGCCAGAAGATCAGGAACTCTAGAAGAATTCAGATCTTTAACACGAGAGTAAACGTAAAAAGAAGGTTTTACAAGACTCACGTTAACAATATTGCAGCAGTACGCACACAATCGAAGCGCAGTAAGGATGGCTAGTGTAACTAGCAAGAATACCACGAAAGCAAGAAAAAAGAAGTACGCTATTAACTATTAACGTACCTGTCTCTTCCGAAACGAATGAGTACGTGTGCGACGTGTCTCCTACATCGTTCGGTCAGAGTCT
+
;5;C:CBBBCDCCCCBBCCDDDACB?CBB?BBBDBB@B?BBBCBA@<AC@B?ACCCCCCC797:ABBCCCBBBE>A@?@@@@0?A:=;???5?DC@BABADCBBB?B@BC@BBB=AABBCCCBBBBCCCCCC@CBA@>@BBBBCAA?B@CBB?BBCCCCCC@BBBABA?BB?BBB699999+9<<;>@@@AB(AC@A:79CBCCC>@=@DEG=@>??CCCADDBBBBA>A>AA@9A<;6;A@AABBCCBBBBABABBCCCCC?ABBBBA?@<@@=@CCCBCBBB
@ATNG8:01580:05843
GATGGTAGCAGACGTGACAGAGCGCCAGAAGATCAGGAACTCTAGAAGAATTCAGATTTTTAACACGAGAGTAAACGTAAAAAGAAGGTTTTACAAGACTCACGTTAACAATATTGCAGCAGTACGCACACAATCGAAGCGCAGTAAGGATGGCTAGTGTAACTAGCAAGAATACCACGAAAGCAAGAAAAAGAAGTACGCTATTAACTATTAACGTACCTGTCTCTTCCGAAACGAATGAGTACAGAGAGTACGATATGTCTACATCGTTCGGTCAGAGTCT
+
?A@E@CCCCCCCCCCBBCCCCCCCB@CCC@DCCDBB?B@BBBCCCB?BC?B?BBCCBCCB3B@BBBBBCCD@@@8>?;;:;;*;B@D5;;;*:@@=BCCCDBBCD@B?BC?CBB@BBBBCCCCCCCCCCCBB>BCFC?BABABBAA<A?B::;;BCBCBCC@BBBBBB?CC@BBB>AAAAA999:=?BABB3BC?DA@ABBA??9=:=@@@<?=??BBB@CBAAACB?B?BCE>BBB?BBBBCDDDCCA@@CCCAAAAAABAAA>>>>>>7==9<@ABAAABB
@ATNG8:01581:05848
GATGGTAGTACATGATAGACGACACCAGAAGATCAGGAACTCTAGAAGAATTCAGATTTTTAACACGAGAGTAAACGTAAAAAGAAGGTTTTACAAGACTCACGTTAACAATATTGCAGCAGTACGCACACAATCGAAGCGCAGTAAGGATGGCTAGTGTAACTAGCAAGAATACCACGAAAGCAAGAAAAAGAAGTACGCTATTAACTATTAACGTACCTGTCTCTTCCGAAACGAATGAGTACCTCTCAGACGCTCGTCCTACCATCGTTCGGTCAGAGTCT
+
<844.448<<@B965:<<<ABBBB@8@;>5;;9555494555<<<;.44.4.48:99999(949=;@BBBCCCC=B@<;;;;*;C@I@CCC;DCC@CDBCCCCBC@C@GD@BBC?BBC@@ABCCCCBBBCCC@CCBB?BBBCCBBB=B?B;;9;CCCDCCC@CCCCCC@AA>ACC@BBCBB=A??8=@?@?2@@>AAAADCCBB?B@BABF?B?BBCCBADDCCBBB?B?BBB=BBB>ABCCECD????BBBCBBB9:9BB>ABC?A@?9;5;@=A@@ACD@@@
@ATNG8:01582:05839
GATGGTAGTATATCGCGTCGCTATCCAGAATATCAGGAACTCTAGAAGAATTCAGATTTTTAACACGAGAGTAAACGTAAAAAGAAGGTTTTACAAGACTCACGTTAACAATATTGCAGCAGTACGCACACGATCGAAGCGCAGTAAGGATGGCTAGTGTAACTAGCAAGAATACCACGAAAGCAAGAAAAAAGAAGTACGCTATTAACTATTAACGTACCTGTCTCTTCCGAAACGAATGAGTACATAGATATACGTATAGCACCATCGTTCGGTCAGAGTCT
+
;5;F@CBBBBCCCBBBBBBCCCCCD?B@@<???@;;7;=BBHDDDE?BB@DABBBBBEGD5B?BCCCCCCDCBB>?@ABEGE5CB?A6;;;7;CE@CBBBDCCCD?B?BC@BBB>BBBCCDDDBCCCCCCBBBAA@?=@AAAAB@?<@@C;;<;EDDCCCC?CCCCCC?BB@BBB999@@@9::9;?>>@@@'@@=@?>?CCBB?:>:=??D5;7;=BBB@CABBBBB?B@BBB=BCCAAAAAABCCCCCCAAAAACCAA@@@::7:=;::6//,/<@AABAA>
@ATNG8:01588:05853
GATGGTAGTATCTGTCTACGAGAGCCAGAAGATCAGGAACTCTAAGAAGAATTCAAGATTTTTTAACATCGAGAGTAAACGATAAAAAAGAAGGGTTTTTACAAGACTCACGTTTAACAATATTGCAGCAGTACGCACACAATCGAAGCGCAGTAAGGATGGCTAGTGTAACTAGCAAGAATACCACGAAAGCAAGAAAAAGAAGTACGCTATTAACTATTAACGTACCTGTCTCTTCCGAAACGAATGAGTACTGTATCTATGTGTGCGCTACCATCGTTCGGTCAGAGTCT
+
777<6<@BCC;:6==;;ABCBBA@>8<;949=00.8680-.///)/:6;;6:4//)///////#/36779/////555,55-//8888$66(--(/888'///(/6..259222'2.55.55539;;9=BFEIGBBBCAAA?@BBB@AAABCCBB>A=A::7:BCBCCAA>AAABA@=@B<>>??BBBCC=@@@;=====,<A=A???CBA=>:><>>@B<A<?>C@@>@CBBCBB?A??@@<?CC@BBCCCCCBBBBBBBBBBBABCBBAAAA@BBA?A>??;?@@?AA>>>
@ATNG8:01605:05835
GATGGTAGCTCGCTGATGATATCTCCAGAAGATCAGGAACTCTAGAAGAATTCAGATTTTTAACATCGAGAGTAAACGATTTAAAAAGAAAGGGTTTTTACCAAAGACTCACGTTTAACAATATTGCAGCAGTACGCACACAATCGAAGCGCAGTAAGGATGGCTAGTGTAACTAGCAAGAATACCACGAAAGCAAGAAAAAGAAGTACGCTATTAACTATTAACGTACCTTTCTCTTCCGAAACGAATGAGTACGTGTGACGTACGTGAGCTACCATCGTTCGGTCAGAGTCT
+
345:7<<DFE<<=@AAECBAC:;;;=BCCACDCBBB@B>ACC@<::?A?<?>AC::7???,?<A0//9779==;<373873(3333$333(33(3777'77,33(3333387555,5.560522+2556<<<>>>BBC@@@A=AAAA>A@@?B@???@:B00,0=@==>@@9=;=@??;?A?9999=;000*000*0;:::,690;333@?;;@<?<>>AA<A=BCBBB?BG>BBBC@D?CCD>CCB?BAAAAAAA?@@BBBBCB<;<CBBBCCC@B@??B=??;?AAAAABBB
@ATNG8:01607:05839
GATGGTAGCGAGCGAGTGTGTATACCAGAAGATCAGGAACTCTAGAAGAATTCAGATTTTTAACACGAGAGTAAACGTAAAAAGAAGGTTTTACAAGACTCACGTTAACAATATTGCAGCAGTACGCACACAATCGAAGCGCAGTAAGGATGGCTAGTGTAACTAGCAAGAATACCACGAAAGCAAGAAAAAAGAAGTACGCTATTAACTATTAACGTACCTGTCTCTTCCGAAACGAATGATACGATGAGATCTCGTGTGCTACCATCGTTCGGTCAGAGTCT
+
955>;>DCCCCBB@@AEEDDCCAAA@CCC?CCCCBB?B?BABBCBB?BF@B@BBBAAAAA2B?BBCICC@CAA@>@CBBBBC5BC?B<@@@9@BC@CAAACCCCC@C@BB@BCC@CBBBDDCCABABABBBC@CCCC@CAAADECC?A>AAA@CCCCCCCC?CDDDBA?BC@AAA=@?>=;599:9:99:99%:><=?=@BBDAB>A>@A@@7979ACCD@CCCBBAC<@;@AA;BBB@CCCBABAACCBBBADBBBBB777?@A<@CBBC@BC@CCCCBB:::
@ATNG8:01610:05839
GATGGTAGCACACGAGATCTCATCGTACTCATTCGTTTCGGAAGAGACAGGTACGTTAATAGTTAATAGCGTACTTCTTTTTCTTGCTTTCGTGGTATTCTTGCTAGTTACACTAGCCATCCTTACTGCGCTTCGATTGTGTGCGTACTGCTGCAATATTGTTAACGTGAGTCTTGTAAAACCTTCTTTTTACGTTTACTCTCGTGTTAAAAATCTGAATTCTTCTAGAGTTCCTGATCTTCTGGTGTCGTCTATCATGTACTACCATCGTTCGGTCAGAGTCT
+
44;:05>A=BBDA@@BBBBGGEFCDC;;:BCC@BCCC>CB@B@CBBCCAA@BBCCC@C?ACBC@C@BB@C@BA<?9??;<<+AA@BCCB9B>BC?BBB?AA8::?CBB@CBBBBABB?BBC@C>BB@B@889;>>??=??>>>AAAA@@>>>===8888<AA;>;==;;;??==9<<>>?1?;@678DDE/A@:::/877522699917787*7///8484:;2:;>>ABB;>;>AA@@@7;;@=B@=:::///<97///:73//,/9;99-330-//===>>>
@ATNG8:01611:05850
GATGGTAGCAGACGTGACAGAGCGCCAGAAGATCAGGAACTCTAGAAGAATTCAGATTTTTAACACGAGAGTAAACGTAAAAAGAAGGTTTTACAAGACTCACGTTAACAATATTGCAGCAGTACGCACACAATCGAAGCGCAGTAAGGATGGCTAGTGTAACTAGCAAGAATACCACGAAAGCAAGAAAAAGAAGTACGCTATTAACTATTAACGTACCTGTCTCTTCCGAAACGAATGAGTACGAGAGTCAGAGCAGAGCTACCGTCGTTCGGTCAGAGTCT
+
:ACB?BA@>;5959596=BCCCMCB=AAA<@BCABB?B>BCCDBCC@BB?B=A??87777$7,3378;:@<;:C;7396===+==8<5;;90995299:;@?===9=:<<7<>>459??A@;;;;556;666<@ACC899AAACBB>B?@9949A@@C:;:?BAABBB?BB=???8973;;.8885=CCCC1@A<AB@C@@@>>:=:>;::5;5;9@AA?@??@?:>>B555=9>34-77<788BB<;<>=<;<@?@>??@<::;767///0686///557666
@ATNG8:01611:05851
GATGGTAGTGTGTCTCTGAGAGTAGTACTCATTCGTTTCGGAAGAGACAGGTACGTTAATAGTTAATAGCGTACTTCTTTTTTTTGCTTTCGTGGTATTCTTGCTAGTTACACTAGCCATCCTTACTGCGCTTCGATTGTGTGCGTACTGCTGCAATATTGTTAACGTGAGTCTTGTAAAACCTTCTTTTTACGTTTACTCTCGTGTTAAAAATCTGAATTCTTCTAGAGTTCCTGATCTTCTGGATAGCGACGCGATATACTACCATCGTTCGGTCAGAGTCT
+
//:;6;8:::444:555<::;>:559955;:939377*3=8<:?AAA=C@<<<<00+/49><?:B?=A@AG0//<6<:<<::::"7///)59999?6605=5445:::3:;;555=C?CBE?B@BBBBBBBB@CCCC=AADCAA@AAACBAB@??<>>C:>><?<?@@>>>??>5;;;;:/:;@<>>DDD/>@AAA7;;@@@@BAAA<????/?889A<@<?@<?@@@@@@<A<=<=BAA:>=?=AA??AABB>>;;;@@@@A@@<A@@?>:<<6:::>AA=>=
@ATNG8:01614:05816
GATGGTAGAGTAGTCATGTGTATCTCCACGAAGAATCAGGAACTCTAGAAGAATTCAGATTTTTAACACGAGAGTAAACGTAAAAAGAAGGTTTTACAAGACTCACGTTAACAATATTGCAGCAGTACGCACACAATCGAAGCGCAGTAAGGATGGCTAGTGTAACTAGCAAGAATACCACGAAAGAAGAAAAAGAAGTACGCTATTAACTATTAACGTACCTGTCTCTTCCGAAACGAATGAGTACTATAGACTATCTGAGACTACCATCGTTCGGTCAGAGTCT
+
----(-5<@B@;4499555;5555/:)----(--(/99:.925AABC;;9;B?B@CCCBCBBB5B?DCDCBBBBEDD>BBBCEDD1CC@C?BBB;BBC@DBBBBBBBB@B@CD@BBB=?@A:;<@@@CCGFGCCB@BCLL@@@ABBB@@<@>BAA>BBCDCCCC@CCCCBA>BB?BAB=??8872:B>BBCCF3??>?DCBBBBBB?B@BAB?:=:=?CCB?BBAA@CC@C?BDD>CBB?CCCCBBBBBBBBBBBBCABBBBBCCBB?@>=894;@?BCCCBBBBB
@ATNG8:01616:05859
GATGGTAGGCGTGTGAGAGTCTGCCCAGAAGATCAGGAACTCTAGAAGAATTCAGATTTTTAACACGAGAGTAAACGTAAAAGAAGGTTTTACAAGACTCACGTTAACAATATTGCAGCAGTACGCACACAATCGAAGCGCAGTAAGGATGGCTAGTGTAACTAGCAAGAATACCACGAAAGCAAGAAAAAGAAGTACGCTATTAACTATCAACGTACCTGTCTCTTCCGAAACGAATGAGTACGATGAGATCTCGGTGTGCTACCATCGTTCGGTCAGAGTCT
+
:<>C9B;?7;>;@<CCCCE:;;@A@3:AA>BB;;;;6;>CBCB@AA@;;8;>@G@;;;;;';8=<>???><788*7;9999-7?<?2999*8396=======BB@B??>99--)---7668;@><;;=@@@<@===;>===888:8=<?@B>AA???B??<@CCCBD>::59AA?AAAAA;A@@<<><<<,97/6=<;<;8:7-505;;9::=;:::9:<<;:;8:=A:>>C;@@@===<<9:9888///;;99-/(-3--/687375.255:;47;;;355;/
@ATNG8:01623:05832
GATGGTAGTACATGATAGACGACACAGAAGATCAGGAACTCTAGAAGAATTCAGATTTTTAACACGAGAGTAAACGTAAAAAGAAGGTTTTACAAGACTCACGTTAACAATATTGCAGCAGTACGCACACAATCGAAGCGCAGTAAGGATGGCTAGTGTAACTAGCAAGAATACCACGAAAGCAAGAAAAAAGAAGTACGCTATTAACTATTAACGTACCTGTCTCTTCCGAAACGAATGAGTACCTTCAGACGCTCGTCCTACCATCGTTCGGTCAGAGTCT
+
444<9>DCBCC;;;BBABBA;;;BAAAD?@AABAA@C@CBDCCBB?BA>A?BABBBCCC5CACCCCCCCBBBD>BBBBDDD5CC@C@CDE9CCEFKAABBBBAA>B@BA?BAB?BCCCCCCCCCBBBD;;;@CCCF@BBCDCCCC@C@AAB?BBBDCCBB@BBBCBB?BB?BB@488788-9==8000000%0>9/0//>?@AB?B@BCBB?B?BBCDEADCCCBBB?C?CGJ>BBC>AAABBDB@D?BABBBCCBBAAA?@AA=99:AA==?:A@CAAABAA
@ATNG8:01579:05888
CGATGGTAGTAGTACACTAGTCATCACCAGAAGAGTCAGAAGATCAGGAACTCTAGAAGAATTCAGATTTTAACACGAGAGTAAACGTTAAAAGAAGGATTTACAAGACTCACGTTTAACAATATTGCAGCAGTACGCACACAATCGAAGCGCAGTAAGGATGGCTAGTGTAACTAGCAAGAATACCACGAAAGCAAGAAAAGAAGTACGCTATTAACTATTAAACGTACCTGTCTCTTCCGAAACGAATGAGTACTGTATCTATGTGTGCGCTACCATCGTTCGGTCAGAGTCT
+
-3833-4384444499::::;;33444.444.44444944.455554.5.44>??@@:@<.5.5559<<<0<6665;9977///(///)-88+7705(-/7.7//+/988//////(/3883::=8====>>>665:;99944.4;996:>9==:88183844.4;;;:;97(----5959<6:::.33;==67988><=@2>@;>>@>A?:97)/(.6..(..'.37;<.55;9999.4.4=;2=;;7::9883333/6/////88::;=4448=7=;;99.3328:=:?;88=
@ATNG8:01582:05889
GATGGTAGCGCACACATTGATACAGTCTCATTCGTTTCGGAAGAGACAGGTACGTTAATAGTTAATAGCGTACTTCTTTTTCTTGCTTTCGTGGTATTCTTGCTAGTTACACTAGCATCCTTACTGCGCTTCGATTGTGTGCGTACTGCTGCAATATTGTTAACGTGAGTCTTGTAAAACCTTCTTTTTACGTTTACTCTCGTGTTAAAAATCTGAATTCTTCTAGAGTTCCTGATCTTCTGGTCTACTACACTGTACTCTACCATCGTTCGGTCAGAGTCT
+
@>@C@BBBBBCBAAABB?ACCDBBBDDCB@A?AABB>CC?C?CCCCBBC@CB@AA@D@CEDD?B?BCCCDDDCC@BB@@@0@@=ADFF>CBBC@BCB?CC;;:BCCC@BCCCCCDCCCB?B@DCCCCCBD@C?::8;BBBBBBCBCCCDCCCC@DBC@BB?B@BAECBBBCC@C;;;;6;@C5;;;;;*;AABD>CCCCCCB@AA5;;;;*;BAAA7;7;C@CCCCCDC@C@CCCCCC?BBCACGCCCCCCCCCCCCCBBDDD@BABBC@@@>ACCD@A@BB
@ATNG8:01582:05896
GATGGTAGGACGAGCGTCTGAGAGGTACTCATTGTTTCGGAAGAGACAGGTACGTTAATAGTTAATAGCGTACTTCTTTTTCTTGCTTTCGTGGTATTCTTGCTAGTTACACTAGCCATCCTTACTGCGCTTCGATTGTGTGCGTACTGCTGCAATATTGTTAACGTGAGTCTTGTAAAACCTTCTTTTTACGTTTACTCTCGTGTTAAAAATCTGAATTCTTCTAGAGTTCCTGATCTTCTGGTGTCTGATCTGTATCACTACCATCGTTCGGTCAGAGTCT
+
9;>D@ECC@C??;?>>969@@A@@?@BBBBAA@CDE=CC@C>BBCCFCC@CECCC?@?@CDC?B?CCCDDCCBA?ACCCC2CB?BBBA<ABAA?BCC?AB????CBA=AAA@BBBB?ABC@C?BBBBBBBB@@::::==@@ACA>;;;===@AA;::;<@@<A<AAA@@@@@@<@@@@@5@<@<@@AAA/>>???2:9::=<=688<@EEK/A888>8=9;;7;@?@888<@:==A@==8==>:>@@>>>====;;;?????@@=AADAA<??<>>@AAA===
@ATNG8:01584:05899
GATGGTAGTGCGTGAGAGAGAGACCCAGAAGATCAGGAACTCTAGAAGAATTCAGATTTTTAACACTAGAGTAAACGTAAAAAGAAGGTTTTACAAGACTCACGTTAACAATATTGCAGCAGTACGCACTCAATCGAAGCGCAGTAAGGATGGCTAGTGTAACTAGCAAGAATACCACGAAAGCAAGAAAAAAGAAGTACGCTATTAACTATTAACGTACCTGTCTCTTCCGAAACGAATGAGTACGAGAGAGCACACGTGTCTACCATCGTTCGGTCAGAGTCT
+
?;;A@BBCBDCDCCABBCCCCCCCC>CCC@CCCCAB=@?>?@@A@B@CD@C@BBBBAAAA2?;AA@AAAAA999,9<:;::9$4;8=:=@@2===:<==BBBA;;9;?BA>CBA7;;BABBCCFE;;<CBBB@BBBD@BCCLFCBB?B?B@@>@BCBBBBB?AAABBB@BD??>??AAABC>A@@;000000%0>;00/0>;BCB?A=@>@A:@<@ACBB@AAAA@@DAD?BBC>BBC>AABBAA???BBBBBBBBABABBBBAAA?CAAAB@BB@BB@@AB?>@
@ATNG8:01592:05903
GATGGTAGAGTACAGTGTAGTAGATCAGAAGATCAGGAACTCTAGAAGAATTCAGATTTTTAACACGAGAGTAAACGTAAAAAGAAGGTTTTACAAGACTCACGTTAACAATATTGCAGCAGTACGCACACAATCGAAGCGCAGTAAGGATGGCTAGTGTAACTAGCAAGAATACCACGAAAGCAAGAAAAAGAAGTACGCTATTAACTATTAATGTACCTGTCTCTTCCGAAACGAATGAGTACGAGAGAGCACACGTGTCTACCATCGTTCGGTCAGAGTCT
+
BCCD@BB@AB@A;;BBBBCCCDFCFCCCC@BBBBBC?B@BBBBBCB?BE@E@AA@@?AAA3B?BBBBBBDBAAA;:9;;;;;*;A=?4;;;*:;:5;BBCBBADD@B@BB@CCD@CCACCCCCCBBBCCBBB@@@@B>AAFDDD@?=@?BBB?BFCCBBBB@AAABBCABB?BDD?AAAEE>BBC>BBDDD2CD>AAAABBAAA7:7;>=>5;5;???>=@???;;;;?:>>>6>BB588>>@AAAAA?????@CB@?@@AA>>><?B@??<@@<A@>>>AB??
@ATNG8:01592:05904
GATGGTAGTAGTACACTAGTCATACCAGAAGATCAGGAACTCTAGAAGAATTCAGAATTTTTAACACGAGAGTAAACGTAAAAAGAAGGTTTTACAAGACTCACGTTAACAATATTGCAGCAGTACGCACACAATCGAAGCGCAGTAAGGATGGCTAGTGTAACTAGCAAGAATACCACGAAAGCAAGAAAAAGAAGTACGCTATTAACTATTAACGTACCTGTCTCTTCCGAAACGAATGAGTACACATCGTCGTGTCGTGCTACCATCGTTCGGTCAGAGTCT
+
9:8@<@BBBB;;;>>;;<>>>>;5505:98@B;;;C8;5;;;;;<><?A<?>><..-.:::,000=8>><;;499,37??>@@+==:=9<<<0@>A=@BBB;;;CD>B?BDACCC@CCBBBCCCFCCCDBBBC@CCBB?@@AA@AAB>A?C::8;CB@@@CC?CDCCCC?BB@>>@>?>AAA;AAA?BCCDD3BB?D>>>DB>>@:><>>CC<><>@BBC?BCAAABC?A>ACC>CBB@BBB???BBBBBBAAABAA@@?A???DC?CCBCC?BB?BBCB?>?BB
@ATNG8:01595:05899
GATGGTAGCTCTGCTCTGACTCTCGTACTCATTCGTTTCGGAAGAGACAGGTACGTTAATAGTTAATAGCGTACTTCTTTTTCTTGCTTTCGTGGTATTCTTGCTAGTTACACTAGCCATCCTTACTGCGCTTCGATTGTGTGCGTACTGCTGCAATATTGTTAACGTGAGTCTTGTAAAACCTTCTTTTTACGTTTACTCTCGTGTTAAAAATCTGAATTCTTCTAGAGTTCCTGATCTTCTGGTGTCTGATCTGTATCACTACCATCGTTCGGTCAGAGTCT
+
:<@C@CCCCDCAA@CBBBCCFEFCCAABDDBB?BCBE>CC?B@BBBBBBB?BCDCDADACBCC@CADDBBBCBAB@CCBCC3@A=@BBC=BBBC?DDC>BC?ACBDDIACCCCCCBC@CCC?B@CCCCBBBC@CBBC@CBBCCC@@@@@@BBCCC?BBA>BB?A?BAAB@AAA@=@@@@@7@?C?ABHHC0BBAAA;CBBBAA;;992:9:9*:9::@=@?CC@CBBCA@A@E@CCCCBC@BDDACCBABBCCCDDCCAA@CCDC@CA@AB?BC?CBBCBBB99
@ATNG8:01601:05906
GATTAGTGTGTCTCTGAGAGTAGTACTCATTCTTTCGGAAGAGACAGGTACGTTAATAGTTAATAGCGTACTTCTTTTTCTTGCTTTCGTGGTATTCTTGCTAGTTACACTAGCCATCCTTACTGCGCCTTCGATTGTGTGCGTACTGCTGCAATATTGTTAACGTGAGTCTTGTAAAACCTTCTTTTTACGTTTACTCTCGTGTTAAAAATCTGAATTCTTCTAGAGTTCCTGATCTTCTGGTAGAGCGTGCATATATCTACCACTCGTTCGGTCAGAGTCT
+
:5505<<<ABCC;66=::9CGKCCCBCCCC@BBE>DE@G@@@@BABB?BABAB8:49@AA>B?ACBCABACB??BAAA2AB????C>BBCC?CCC?BB;879AAA999CCCCAA<@@@;>8<9:69//(/6;99:6@D==;;:=>>=?@;;;><@@B>@?;?<A===/////15/656'549499999*9=775.556755=>@@;ADDC/>@@AA<>;>A=B===>DE<@<?=>:=@9///7==AA@@;;;??>=>>@@@><1/////:0664>>BAA@000
@ATNG8:01605:05893
GATGGTAGTATAGAGCTCTACATAGTACTCATTCGTTTCGGAAGAGACAGGTACGTTAATAGTTAATAGCGTACTTCTTTTTCTTGCTTTCGTGGTATTCTTGCTAGTTACACTAGCCATCCTTACTGCGCTTCGATTGTGTGCGTACTGCTGCAATATTGTTAACGTGAGTCTTGTAAAACCTTCTTTTTACGTTTACTCTCGTGTTAAAAATCTGAATTCTTCTAGAGTTCCTGATCTTCTGGATACACTCATGTGCACCTACCATCGTTCGGTCAGAGTCT
+
:45A9ACCCCC@@@BBBBBBCCCCCECCCBBB@BBBC<BB=@>@AA@A@@>@CCAC=?=?AAA@F>??ACBBBAA999:9:$996ABBB>BC9979BA>AA??>??@@=B:98B@@@=:;;:>:=BA=>?;;7;???;===>>>?;;;?7777//)///7:=5;7;A?@>>===9<8888(89?:?@@@@/@ABCC;>??@@?<://-/@>>,;/88A<A4:;:=>>:979276;;9:9:5:==8=@@@A>==>>?>=>??8;;@7<=99:7//+/:;:77777
@ATNG8:01620:05865
GATGGTAGAGAGACTGTAGCGCACCCAGAAGATCAGGAACTCTAGAAGAATTCAGATTTTTAACACGAGAGAAACGTAAAAGAAGGTTTTACAAGACTCACGTTAACAATATTGCAGCAGTACGCACACCAATCGAAGCGCAGTAAGGATGGCTAGTGTAACTAGCAAGAATACCACGAAAGCAGAAAAAACGAAGTTACGCTATTAAACTATTAACGTACCTGTCTCTTCCGAAACGAATGAGTACTGGCGTCTCACTCTCGCCTACCATCGTTCTGTCAGAGTCT
+
4444.445:>AACBBBBB@@@9595)5:59<B@A55.55445555<9=<8<7<3333333$327993337333(394444&4;8<8===056<8<>@>==<5924.5><@BE@???ABA@?AA>==<00*0*0094.5<<>>>>=8<8<<<8<==;??<;+////994786;;<587:9;17--------#--739959==3225(..'....27.3.66<7::776//)/)///(///)3<=933333.3<:>>?;:9998::59987;888@?886<><<;;:99
@ATNG8:01622:05863
GATGGTAGCGCGACGAGCGTAGACCCAGAAGATCAGGAACTCTAGAAGAATTCAGATTTTTAACACGAGAGTAAACGTAAAAGAAGGTTTACAAGACTCACGTTAACAATATTGCAGCAGTACGCACACAATCGAAGCGCAGTAAGGATGGCTAGTGTAACTAGCAAGAATACCACGAAGCAAGAAAAGAAGTACGCTATTAACTATTAACGTACCTGTCTCTTCCGAAACGAATGAGTACTATGTAGAGCTCTATACTACCATCGTTCGGTCAGAGTCT
+
A?:A55555599<===;@;>==66606;@7@@@>BA;?;?:45:<=8:959<>?>:9988$7-73;BB@B@??@,99;;:9*4=7@.9506997A99:;=<59.99>?;?@@<@AACCCCCBAAHDCCA@=@C;;7;999@A??;A=@9:49><8>>??:>=>?;@=BB?BB=67337/389288==/9:88333335595@7;7<>495;=AAA@:9998AA@C=@AC>C::89??@@DC998BB998CC9822266555.55558399577885>:;;
@ATNG8:01578:05912
GATGGTAGTGTCATATGAGAGTGTGTACTCATTCGTTTCGGAAGAGACAGGTACGTTAATAGTTAATAGCGTGCTTCTTTTTCTTGCTTTCGTGGTATTCTTGCTAGTTACACTAGCCATCCTTACTGCGCTTCGATTGTGTGCGTACTGCTGCAATATTGTTAACGTGAGTCTTGTAAAACCTTCTTTTTACGTTTACTCTCGTGTTAAAAATCTGAATTCTTCTAGAGTTCCTGATCTTCTGGGATGTGTGCGCAGTGCCTACCATCGTTCGGTCAGAGTCT
+
9:<C@CDDBBBBBBDCEECCCGGCFA@@DCCD?BABB=BC?B@CCCBBBB@CCCCCAD:CBBC?C@CCCBBBCED@@AA@@,;;6<CEE?DDBB@BCCAEC?@BBDCC@BCCCCCCDACCB@CACCCC@;:;?BBAA?@CDCCCCCCCCCCCBCC@BBB@CC@B@CCCCBBBBA>C;;;;.;>C<;;;;;*;CCDD?BBCCCCIAAB8;;;;*<CC@@?A?BCBCCCBBBC@B?BBBBCC@BCBD<B;;;ABBBCDCCDCIFCDCHBBCBBACCACCCBCBCCD
@ATNG8:01581:05915
GATGGTAGATACTCGCTGATACACCCAGAAGATCAGGAACTCTAGAAGAATTCAGATTTTTAACACGAGAGTAAACGTAAAAAGAAGGTTTTACAAGACTCACGTTAACAATATTGCAGCAGTACGCACACAATCGAAGCGCAGTAAGGATGGCTAGTGTAACTAGCAAGAATACCACGAAAGCTAGAAAAAGAAGTACGCTATTAACTATTAACGTACCTGTCTCTTCCGAAACGAATGAGTACTATAGACTATCTGAGACTATCGTTCGGTCAGAGTCT
+
@AAC@BBABBCCB@AACLGCBBBBD>CCC?CCCC??>@@EDCACCB?BB?B?A@A>>=>=.<?BCCBBBBBBBA:@@ABBBB2BB?D@DDC;CCC@CDDEDCCAB>B@BA>BBB?BCCBBDCCCCCCCCCCB@CCBC?B@BBBCCC>B?B@@>ABBBCCCC?BBBAAA?BE@CCC?BBAAA<A@@A:9999(9939DEDDBBA@?@?CBCC?B?BCCCC@CCCAAAC?B?BCE>?@?@B??@BCDBABBBBBABBCCCCCCCCCAAAD@DD?CCBCCCBCA
@ATNG8:01581:05918
GATGGTAGATACTCGCTGATACACCCAGAAGATCAGGAACTCTAGAAGAATTCAGATTTTTAACACGAGAGTAAACGTAAAAGAAGGTTTACAAGACTCACGTTAACAATATTGCAGCAGTACGCACACAATCGAAGCGCAGTATGGATGGCTAGTGTAACTAGCAAGAATACCACGAAAGCAAGAAAAAGAAGTACGCTATTAACTATTAACGTACCTGTCTCTTCCGAAACGAATGAGTACTACTCTCAGAGACACACTACCATCGTTCGGTCAGAGTCT
+
<<BA>;;>>BBBC@@ACGBBBCBBB=BDB@AAAA;;7:<AAB;;:B>AAAEAA@@99:::):;?AABBA=<89:,974444&4:59)//)///)/99>:;<5;2:8:;5:=>5>@C>BCBBAABA;;;BB<A@@@?BCABCBBBC@;@00-0@>>>?>D>BA??>?:??;<??499<==5=>=9;;;::)79397:9BB<<;-/,/;<;5959?BBB?B@@@<00,0,0;;5:0000BBBBAABCBBBBC::9A@>>>000>848:><@<=@:===D>=<<=
@ATNG8:01585:05945
GATGGTAGAGTATCATGTGTATCTCCAGAAGATCAGGAACTCTAGAAGAATTCAGATTTTTAACACGAGAGTAAACGTAAAAAGAAGGTTTTACAAGACTCACGTTAACAATATTGCAGCAGTACGCACACAATCGAAGCGCAGTAAGGATGGCTAGTGTAACTAGCAAGAATACCACGAAAGCAAGAAAAAGAAGTACGCTATTAACTATTAACGTACCTGTCTCTTCCGAAACGAATGAGTACGAGAGAGCACACGTGTCTACCATCGTTCGGTCAGAGTCT
+
454<9>;;:B@B>@B666<96665<5>9:7<@@@BB?B@BCBBBCD@BB?B@BG@;;;;;*;=AAB;;6C<;:B7B995555$5;5;.555&5995;A@@?<<00-0;?>;@0978=>@B@A@BCBBBCCCBADGBB@BCCBCCDD@DACA@?@BBBCCCC@BCBBAC?CC?ABB?999AA;ABB@CCCCC2A@<::9@BCCBB?B@BBB?;><>>CCEACCCBBBC@C?AAD?FCC?AACABABBBAAA????AABBBBBCB997:AA?@>?B?BBAAAB???
@ATNG8:01588:05943
GATGGTAGCATCATGCATATCTCACCAGAAGATCAGGAACTCTAGAAGAATTCAGATTTTTAACACGAGAGTAAACGTAAAAAGAAGGTTTTACAAGACTCACGTTAACAATATTGCAGCAGTACGCACACAATCGAAGCGCAGTAAGGATGGCTAGTGTAACTAGCAAGAATACCACGAAAGCAAGAAAAAGAAGTACGCTATTAACTATTAACGTACCTGTCTCTTCCGAAAGAATGAGTACTGCGTCTCACTCTCGCCTACCATCGTTCGGTCAGAGTCT
+
?:@C?BBBBCBBCBBBCCCCCBBBD@BCB@BCBB;;7;<ABCCCCC@CC<>>?DA?????1??ECBABBBBBBB9@?;;;;;*;B>B>BBB9BDCACCCAABCCC?B?AB>ACC@DBCCCCDBCCCCCBBBDACCCC@BABABCBB?C?B@@>@CBBCDBB?CBBBBB?BC?AAA?BBA@@;@>?9>@@@@2@@;A>?>BBAAB=@===;;5:5:<BBB@ECBABCC@B?BBB=AB?BBBBBBBBBBCAA@BBBBCCCDD@CBB?D???B?AB@BBCBBBBBB
@ATNG8:01600:05943
GATGGTAGAGTACAGTGTAGTAGACCAGAAGATCAGGAACTCTAGAAGAATTCAGATTTTTAACACGAGAGTAAACGTAAAAAGAAGGTTTTACAAGACTCACGTTAACAATATTGCAGCAGTACGCACACAATCGAAGCGCAGTAAGGTTGGCTAGTGTAACTAGCAAGAATACCACGAAAGCAAGAAAAAGAAGTACGCTATTAACTATTAACGTACCTGTCTCTTCCGAAACGAATGAGTACACACTCTCATATGACACTACCATCGTTCGGTCAGAGTCT
+
;;AC@CCAABCDBBBBBDDBBCCBC?BCDADCCC@@?@@CBCBBAC?CC?B?BBAABCCC3B?AAAADCCC@@?6<=99999*;C>C<AAA9ACDADBBBDDCCC?A?AC?BBB@BABBCCDDBCCCBBBBC@DCCC@B@AABBBB>B;@697:ACCCBBB?CBBBBB?BB?BBB?AB==;7<<<988888(9@;ABEDCBBCC?B?CBAA@B@CCCCC?BBBBBBB?B?BBC=BBB?BCCCBBABAAAAAAAAAAABBBBA@@@<?BCAB=ACADDCCCCBBB
@ATNG8:01601:05916
GATGGTAGCATCATGCATATCTCACCAGAAGATCAGGAACTCTAGAAGAATTCAGATTTTTAACACGAGAGTAAACGTAAAAAGAAGGTTTTACAAGACTCACGTTAACAATATTGCAGCAGTACGCACACAATCGAAGCGCAGTAAGGATGGCTAGTGTAACTAGCAAGAATACCACGAAAGCAAGAAAAAGAAGTACGCTATTAACTATTAACGTACCTGTCTCTTCCGAAACGAATGAGTACGATGAGATCTCGTGTGCTACCATCGTTCGGTCAGAGTCT
+
:45@7<BBBCBDDBBBCCE?CCCCC>AAC?CBDF@@>@@DDCAAAC?CA?C?CBC:::::.9<BBBCCCBBAA@8=?:;;;;*;?>B5;;;6;BC?CCBBCCDBB@B@CD@DCC@CCCABBCFFBBCCCBBB@BBBB?CBBCCCBC@BBCBB?BCCCCCCC?CA@@CA?BA?AAA?BBBBD=>>?8>>???2?C?C>>>CC@B?>C???::7:<AACCD@CBA@@AA=A>BBD>CCC?BAAAAAACCCAAACCCABBAA>:;>@@<AAA>B?BB=<;>>=AA>>
@ATNG8:01610:05937
GATGGTAGGTGCACATGAGTGTATCCAGAAGATCAGGAACTCTAGAAGAATTCAGATTTTAACACGAGAGTAAACGTAAAATAAGGTTTTACAAGACTCACGTTAACAATATTGCAGCAGTACGCACACAATCGAAGCGCAGTAAGGATGGCTAGTGTAACTAGCAAGAATACCACGAAAGCAAGAAAAAGAAGTACGCTAGTTAACTATTAACGTACCTGTCTCTTCCGAAACGAATGAGTACGATGAGAGAGCTCTCTCTACCATCGTTCGGTCAGAGTCT
+
88:;7:;=:>=BC;;;96>>CBCBB>A@D@BBCBA@8;6;A;;<AA<@@=A>?@?::::-47;;555=99955)59>999'55.56;<<055955444<555:7<7;;7;??255<<@AA:9:????AAB?BCBC8;;B@A@DC@C?B;;8;;;<@@@@>@CDD@@=@C?BCC;==900)000*00>@>0??:==@@?AB778;>:<>@@=A=A@C;;4;A@996>9<7554)4::5;;;;:::;;854<;>?<<888=<<<>=8=;;>;;>>7<<?;;?::>
@ATNG8:01619:05917
GATGGTAGAGAGAGCTCTCTCATCGTACTCATTCGTTTCGGAAGAGACAGGTACGTTAATAGTTAATAGCGTACTTCTTTTTCTTAGCTTGCTGTGGTATTCTTGCTAGTTACACTAGCCATCCTTACTGCGTTTCGATTGTGTGCGTACTGCTGCAATATTGATTAACGTGAGTCTTGTAAAACCTTCTTTTTACGTTTAACTCTCGTGTTAAAAATCTGAATTCTTCTAGAGTTCCTGATACTTCTGGTATTACACACTCGCTCGCTACCATCGTTCGGTCAGAGTCT
+
?@@C?CBBBBBBCBB996=BBABBA;9;ACBB?BCEC>BB@CAB@@CEA@>BBBAB?B7;99905?BBCCBB>?>;33333$3/(////(//69993:8606>,/0/9//)-66./.7905=A9<6===:;;>>3;786;?AA<8/////9863553(---(---272688552222+25555&2+2066666(5555:/6255568555>-////'///.6.3.552899:9996:65555555035:5///.388>?;<;;><<=@A@@<@>>;A<@@<@@CCDDBBC
@ATNG8:01619:05941
GATGGTAGCGCACACATAGATACAGTACTCATTCGTTTCGGAAGAGACAGGTACGTTAATAGTTAATAGCGTACTTCTTTTTCTTGCTTTCGTGGTATTCTTGCTAGTTACACTAGCCATCCTTACTGCGCTTCGATTGTGTGCGTACTGCTGCAATATTGTTAACGTGAGTCTTGTAAAACCTTCTTTTTACGTTTACTCTCGTGTTAAAAATCTGAATTCTTCTAGAGTTCCTGATCTTCTGGGTGTATCAGCGAGTATCTACCATCGTTCGGTCAGAGTCT
+
BCBB?BDBAA@BBCBBBCCCGGCBBBBA966;7;=A>7=B@B@B@EC@??:?>===<@:>B69066;<<BBCCCD=AAA@A,;<59<A@<BAAC@CCDAFD?CCAAACACCCCBBCC@CCC@C?CDDCBBBF@CCBB?BCCDFFCCCCCBCBBDC@DBB?BC@F@AA@ABABBC:;;ECC;C:;8;CCCD5CDCDC?CCBBBBABBA5<<<;*;;;CB?B@BB@BCCCCCC@B?BBBBBD?C;;;7;A@BCFECCCCBBBAAAACAAABBIAED?CBBBCCCGG
@ATNG8:01621:05929
GATGGAGCACATGAGTGTATCAGAAGATCAGGAACTCTAGAAGAATTCAGATTTTTAACACGAGAGTAAACGTAAAAAGAAGGTTTTACAAGACTCACGTTAACAATATTGCAGCAGTACGCACACAATCGAAGCGCAGTAAAGGATGGCTAGTGTAACTAGCAAGAATACCACGAAAGCAAGAAAAAGAAGTACGCTATTAACTATTAACGTACCTGTCTCTTCCGAAACGAATGAGTACGAGAGTCAGAGCAGAGCTACCATCGTTCGGTCAGAGTCT
+
;;AC?BBBCBDDDBCDCEBB===>9>DB@AA<@=@BBBCCC>AA?B?@A@;9999)98<=?855===>>29933333$37,38;;;0;7;6;=<<<>>??=B=CB:><B;??AC>??A@@>>=:::>:>><=:>>?>AA888-89>AC@CCAAABEA<A?@ADC?AA>ABB?BB?@@7:00*00000(/71;===??>>?8=8====;><AA;;;<????===5;5;=@:?AA>@>>>000>>>@@BBAAABBB@888@=>:>?BAC>AA=@??;==BA@
@ATNG8:01625:05928
GATGGTAGAGAGAGCTCTCTCATCGTACTCATTCGTTTCGGAAGAGACAGGTACGTTAATAGTTAATAGCGTACTTCTTTTTCTTGCTTTCGTGGTATTCTTGCTAGTTACACTAGCCATCCTTACTGCGCTTCGATTGTGTGCGTACTGCTGCAATATTGTTAACGTGAGTCTTGTAAAACCTTCTTTTACGTTTACTCTCGTGTTAAAATCTGAATTCTTCTAGAGTTCCTGATCTTCTGGATACACTCATGTGCACCTACCATCGTTCGGTCAGAGTCT
+
444;7;CCCBBCBBBCBBCBGGCCBCBBBCBB@A<;;,;B>B?BDCCGCD@BBBCC@C?CCCC@C?BBBBBBAAC<???>?.?=;A???7>AAB?CBB?BC9:9?BAA?BBBAAABB@BBA;@;@A@@@;;;;>>BC<????;;;;AAAA>>>>>:;;;8=A6;7;BA@@@A>=:>ABBB5@4:48888)/<<>@6:///988<990///(.///;6@4>=:>>>>?>>;><>BBB@@7;<B=A???AA@A>>>>>>AA<>;;7@66//,/94;;;<@>>>>
@ATNG8:01626:05947
GATGGTAGCATCATGCATATCTCACCAGAAGATCAGGAACTCTAGAAGAATTCAGATTTTTAACACGAGAGTAAACGTAAAAAGAAGGTTTTACAAGACTCACGTTAACAATATTGCAGCAGTACGCACACAATCGAAGCGCAGTAAGGATGGCTAGTGTAACTAGCAAGAATACCACGAAAGCAAGAAAAAGAAGTACGCTATTAACTATTAACGTACCTGTCTCTTCCGAAACGAATGAGTACCTCTCAGACGCTCGTCCTACCATCGTTCGGTCAGAGTCT
+
A?BB=@AAB@@CC;;;BDCGCCCDC@BCBADCBBBA<A:9;:DCCB=@@7:5:@?<@AA@+:<:?=BA@?=789,:@;;;;:$445:5:<<.<??8=;;99;@A@>A=@B=AAA?BBBBBBBCGHEBBBCCBADCBB@BCBBBBAA=A?@CC@FBCBBB;;9;A@@??<???CAA?B997?67734<AABB1BB?BCAAACBBB?B??A>>;>=;;ABB@BB<;;AA593:@@:ADDAC:99><@<AABBBAAABBBBBBB;>>?8==;;?9?B?AAC;;;AA@
@ATNG8:01578:05997
GATGGTAGACACGTGTGCTCTCTCGTACTCATTCGTTTCGGAAGAGACAGGTACGTTAATAGTTAATAGCGTACTTCTTTTTCTTGCTTTCGTGGTATTTCTTGCTTAGTTACACTAGCCATCCTTACTGCGCTTCGATTGTGTGCGTACTGCTGCAATATTGTTAACGTGAGTCTTGTAAAACCTTCTTTTTACGTTTACTCTCGTGTTAAAAATCTGAATTCTTCTAGAGTTCCTGATCTTCTGGCTCTCGTAGACAGATACTACCATCGTTCGGTCAGAGTCT
+
8:<B?BBBCCB;96=556;=;;;>C@A@@BBB>BBEE?EI@CACCC@@@C4:5655<A::;AB=A>A@@?BBA?A;;;;;;,;@<BBBB>BCDA59:00*00*0//(/8839:BC@@BB?6758<5<>@>>=<?;>>?B<>>=@@@AA???BD@@@@:788;>>:>;>@@?>>>A@=???>>/=5;5;>>>?/>>BBC:::;ABB>>>@=@AAA/A;<;@=A=BA<AAAA>>>=D====@@@<A>><>B:8:@AAAA???@???@>><>>>AA=@>:?AAAAAAAA
@ATNG8:01583:05994
GATGGTAGCTCTGCTCTGACTCTCGTACTCATTCGTTTCGGAAGAGACAGGTACGTTAATAGTTAATAGCGTACTTCCTTTTCTTGCTTTCGTGGTATTCTTGCTAGTTACACTAGCCATCCTTACTGCGCTTCGATTGTGTGCGTACTGCTGCAATATTGTTAACGTGAGTCTTGTAAAACCTTCTTTTTACGTTTACTCTCGTGTTAAAAATCTGAATTCTTCTAGAGTTCCTGATCTTCTGGATATGAGTGACTCGTGCTACCATCGTTCGGTCAGAGTCT
+
488=9CCBBB<BA@@@@B@AABBBCCBBDI;;8;AAA=BC@C@BBBCBBB@BFGGC@G?CBEE@C@FCCIGDDCC?B;@@@9@D?CBCC=A@AA=AAD?BB:;;@CBC?BAAAACCC@CCC@D@CBCCCCBC@DBBB@CBB@@@CFCCBBBCCBB?BA@=AA;@<@@AABBBCC@?::::*:<C=;;<<;*;ACBC?CCCDCGCA@@5;;;;*;AACCACACCGHEJBBCB@B?BCCCBB@BBC?AACCAAAB;;;CABA<;<@@=@BBAA=AB=AABBBBBBB
@ATNG8:01589:05974
GATGGTAGGCGAGAGTGAGACGCAGTACTCATTCGTTTCGGAAGAGACAGGTACGTTAATAGTTAATAGCGTACTTCTTTTTCTTGCTTTCGTGGTATTCTTGCTAGTTACACTAGCCATCCTTACTGCGCTTCGATTGTGTGCGTACTGCTTCAATATTGTTAACGTGAGTCTTGTAAAACCTTCTTTTTACGTTTACTCTCGTGTTAAAAATCTGAATTCTTCTAGAGTTCCATCTTGGTGTCTGATCTGTATCACTACCATCGTTCGGTCAGAGTCT
+
<<AD@CBB?B@AABBBCCBC;6;69CCLDCCCADCCC=BB8:8;ABBCDC@DCBBC?A?ACCC@C@BBBBB??>A<99989':><?ABB<>?EE=?@A@CC@B>>@BB?BBBBBBCD@BB>=?<@?>?====;A>;;7;AAA@@@@@=>>AA:>><>===>><><@@@@>>>>><>@@@@5@=B;??DDD/==>@@:@@@@@??>>=;@@@@/@>==?5:5:>:>BA@@@@:?;?@@C=A=;;;758?E@@@@@@>>>==><>AA>=9=A<AAA@@@=>>
@ATNG8:01593:05998
GATGGTAGGCGACATACATACGCGCCAGAAGATCAGGAACTCTAGAAGAATTCAGATTTTTAACACGAAAGTAAACGTAAAAAGAAGGTTTTACAAGACTCACGTTAACAATATTGCAGCAGTACGCACACAATCGAAGCGCAGTAAGGATGGCTAGTGTAACTAGCAAGAATACCACGAAAGCAAGAAAAAGAAGTACGCTATTAACTATTAACGTACCTGTCTCTTCCGAAACGAATGAGTACCTCTCAGACGCTCGTCCTACCATCGTTCGGTCAGAGTCT
+
555<:>CC@C@??CCCCBCCA;:;D@DDC@CBBBAA?ABCCCCBBB?CC@D?BBBBBCBB3B@CBCCDGFGDDC<BA;;;::*;A>C4;;<6;CCACABADDCCC@C@BC@CCB?CCAABCCCCCCCCB@@@?CCCD?BBBBBCBB?B?CCC@CCBBBBAA>ACCCBA?BC?99:>@@EEF>ABB@BBBBB3B@<A788BB@@?=C;??@@<?<??CCC@FC@@@BG=?>?CC>C@@=@BCFBBB?CBAA>BBAAAA???@<@??;?>>;?<>D?BBBBBB>>>
@ATNG8:01601:05982
GATTAGTATCTGTCTACGAGAGCCAGAAGATCAGAACTCTAGAAGAATTCAGATTTTTAACACGAGAGTAAACGTAAAAAGAAGGTTTTACAAGACTCACGTTAACAATATTGCAGCAGTACGCACACAATCGAAGCGCAGTAAGGATGGCTAGTGTAACTAGCAAGAATACTACGAAAGCAAGAAAAAGAAGTACGCTATTAACTATTAACGTACCTGTCTCTTCCGAAACGAATGAGTACTATAGACTATCTGAGACTACCATCGTTCGGTCAGAGTCT
+
@@@?CCDCBBAACCCCCCCCAAA@DCC@BBACCCB?AACCCBB>BB?B>A??89898(9;@BFCFDCB:99*8>9:::;*;@>B;?@?7?BA?CCBABCDBB>B?CD@CCC?CBAABBBCCCCCCCCCD@CBBB?BCCDDABA?C@CBB>BBCCCCDD@CCCCCC?CC???@AABCBB>BBB?ABAAB2BD@CCBBBB@@A:><>??A6;7;>BCC@CDC@@::3::>??;????B?@?CCCCCCCBBBBBBBBBBBCCBBB?BCBBA>A@=@@AABBBBB
@ATNG8:01611:05986
GATGGTAGTACATGATAGACGACACCAGAAGATCAGGAACTCTAGAAGAATTCAGATTTTTAACACGAGAGTAAACGTAAAAAGAAGGTTTTACAAGACTCACGTTAACAATATTGCAGCAGTACGCACACAATCGAAGCGCAGTAAGGATGGCTAGTGTAACTAGCAAGAATACCACGAAAGCAAGAAAAAGAAGTACGCTATTAACTATTAACGTACCTGTCTCTTCCGAAACGATGAGTACTGCGTCTCACTCTCGCCTAATCGTTCGGTCAGAGTCT
+
CBBD?BBCBBBB@A@A@BCF;<;DD@CCC?BBBDBB@C@BBHCCBC@CC696;@A@@@@?0@>BBDCEFCCCBB9@B;;;;;';?<?;>99+==96;CJCCCC;:7;=AA=ABB?BCBBBBDFBB@AA@ACC?CBBB@BBBBCC;;7;?CCC?AGECCCCC@CCCBBA?BB?CCB?ABCDC>@>=8<<<<<.;A:@898BBBBC?C?CCBB?B?BBCCD@CCAAACDAD?AAD<A000@?@CBBBBBA<;;@BBBBCDCCABB@DCCD@CC?BCCCCBDCC
@ATNG8:01611:06002
GATGGTAGCGCAACACATAGATACAGTACTCATTCGTTTCGGAAGAGACAGGTACGTTAATAGTTAATAGCGTACTTCTTTTTCTTGCTTTTCGTGGTATTCTTGCTAGTTACACTAGCCATCCTTACTGCGCTTCGATTGTGTGCGTAACTGCTGCAATATTGTTAACGTGAGTCTTGTAAAACCTTCTTTTTACGTTTACTCTCGTGTTAAAAATCTGAATTCTTCTAGAGTTCCTGATCTTCTGGACGACGCGCACTGACACTACCATCGTTCGGTCAGAGTCT
+
44557<::4///)/7<;;<<00//////:;99;74444)49395;>?>>??>A;;;;4;59544.52555;==>>D9:@@>>,99399494&99998==>:=>9<;;<<<296;;;9<<9;;;8<:=>;;666=9=@9945999/99..(----557:699;25505055555==<<965=<<,6258<====+@@>>>8>==>A=<=97)0/0/(0--88(-(-/)///>=::7;8<<=6559=9949<///<9//6<<??BCCBB@<000/0)0=5////59995
@ATNG8:01616:05983
GATGGTAGCATCATGCATATCTCACCAGAAGATCAGGAACTCTAGAAGAATTCAGATTTTTAACACGAGAGTAAACGTAAAAAGAAGGTTTTACAAGACTCACGTTAACAATATTGCAGCAGTACGCACACAATCGAAGCGCAGTAAGGATGGCTAGTGTAACTAGCAAGAATACCACGAAAGCAAGAAAAAGAAGTACGCTATTAACTATTAACGTACCTGTCTCTTCCGAAACGAATGAGTACGATGAGATCTCGTGTGCTACCATCGTTCGGTCAGAGTCT
+
;:@@7:;<==BBCAA@BBB;;9C9916BB@BCCCBB?B@DAAAACD@BE@D?BBBABAAA2B?BBCAAABB???5==<;;;;$4;6;.444&5;=9?BBCHCBBB<@=@B?BCE@DBBBBBCBCCCCBAADC@BBCC@CCCCBBBC?C<@@A>AA@@@@AA>ACCCCC@CC?@A??BBBBD>A??:==<=<.?A?BBBBCBA@A<?<;A??1938ABBB@CBA@@?@=@<@@@:@BB>AABBBCBBBBBBBBBBBBCBBB?>>>><>@AAD?BB????@??A??
@ATNG8:01616:05995
GATGGTAGCACGACACGACGATGTGTACTCATTCGTTTCGGAAGAGACAGGTACGTTAATAGTTAATAGCGTACTTCTTTTTCTTGCTTTCGTGGTATTCTTGCTAGTTACACTAGCCATCCTTACTGCGCTTCGATTGTGTGCGTACTGCTGCAATATTGTTAACGTGAGTCTTGTAAAACCTTCTTTTTACGTTTACTCTCGTGTTAAAAATCTGAATTCTTCTAGAGTTCCTGATCTTCTGGCTCTCGTAGACAGATACTACCATCGATAACCTCGAGTCT
+
;4483:@AAAB?;AB@DDC9;<EDC@@@CD996:???:AC?CADDCCBCB@CCBBA@C??A@C@C@CCABBDDAA<999:9$:;8<99:(3==?>BADAKD=??@BBB@BBCCCBBB>BBB?B?@@??=:9::?@@A<@@@A>>=???A==;99<89:99;<8<:>>AAAB@??8>=ABB6B7;7;BBBB/AA>=@6=/////93-/*/:::+;9=>@<@=AA<AAAA@@@<@<@@@:::8==<<@=>>????@@AAA@@@@@::6:?>>?==:><>>@@AA==
@ATNG8:01622:05988
GATGGTAGGTGCACATGAGTGTATCCAGAAGATCAGGAACTCTAGAAGAATTCAGATTTTTAACACGAGAGTAAACGTAAAAAGAAGGTTTTACAAGACTCACGTTAACAATATTGCAGCAGTACGCACACAATCGAAGCGCAGTAAGGATGGCTAGTGTAACTAGCAAGAATACCACGAAAGCAAGAAAAAGAAGTACGCTATTAACTATTAACGTACCTGTCTCTTCCGAAACGAATGAGTACGATGAGAGAGCTCTCTCTACCATCGTTCGGTCAGAGTCT
+
:;;>:>;;7;>>666>CDCCCICCC@CA@?@B@@@?<@;@@ABAAB=AA6;7;BB@@@?@,@>BB;;;:B@@BB;BA;;;;;(;B>C?CCC;BDC@B@@@CBCBC@D@CC>ABB?BBAAGCCDAAACBAABB?BBCC?@?BCCBBB?C@C@@?@BBBCCCB?BBBACB@BB?BCC?BB@@@:@@@<@@@@?2?C?CBBAAABBD<?<?CCA7;7;ACCH@DBBCCCB@B@CDD>DDC?BACBBBBCCAA@BADCDBBA>?>A@=>9???@B???<?AAAAB???
@ATNG8:01626:05961
GATGGTAGTATATCGCGTCGCTATCCAGAAGATCAGGAACTCTATAAGAATTCAGATTTTTAACACGAGAGTAAACGTAAAAAGAAGGTTTTACAAGACTCACGTTAACAATATTGCAGCAGTACGCACACAATCGAAGCGCAGTAAGGATGGCTAGTGTAACTAGCAAGAATACCACGAAAGCAAGAAAAAGAAGTACGCTATTAACTATTAACGTACCTGTCTCTTCCGAAACGAATGAGTACTGATATACGTATAGCTACCATCGTTCGGTCAGAGTCT
+
<ABC@CCDBBBCCDCCCCCCCCCBB@CBE@BBBCCC?CABCCBAAC@BB@B@BC@@ADDD5C?BBBBCCCC;::.99;@AA@0@C>B5;;;.;AA>BC;;;CBBC@CACC@BBB@BBBCCCDCCCCCCCCDC@BB@?<@@@@BBCB?C@CBB?BCCCCCCC?CCCBBA?BC?>>??BBBAD=BBB???===.=?<A>>>BB?AA;A6==@@;>;>>BBB@CCCCBBB?B?BBC>CCC?AABBBBACCCCCBBBBBBBBBBBBB@@AAAA:==:>@BBCABBB
@ATNG8:01627:05970
GATGGTAGCGCATATCAGCGCAGCCCAGAAGATCAGGAACTCTAGAAGAATTCAGATTTTTTAACACGAGAGTAAACGTAAAAAGAAGGTTTTACAAGACTCACGTTAACAATATTGCAGCAGTACGCACACAATCGAAGCGCAGTAAGGATGGCTAGTGTAACTAGCAAGAATACCACGAAAGCAAGAAAAAGAAGTACGCTATTAACTATTAACGTACCTGTCTCTTCCGAAACGAATGAGTACTATGTAGAGCTCTATACTACCATCGTTCGGTCAGAGTCT
+
=>CC?C?@AELE;9:CBBBBBB@@@;@BB?BBBBBB?B?BBCCBBG@AA?A>A?@;;;;;;%;5;CBCCECC;;;8;BDEEED3CB?CAGDC:B;;9;;<<CCCBB>B@CC@CCC?CCCBBBCCCBBCDDBBB@CCCC?@@@CCCDC?B?BAA?BCCCDCAA?AEECBB@BB?BBB=??GFC>?>?899999.9A?C@??CCCCC>A>ABBB>A>ACECC@CCBCBDC@B?BBC>CCC@BBACCAAAABBBBBBBBBBB@@@BBBB=A=A=@=BB@B?BBBCB@A
@ATNG8:01578:06015
GATTAGGAGACACGTCGCACACGTACTCATTCGTTTCGGAAGAGACAGGTACGTTAATAGTTAATAGCGTACTTCTTTTTCTTGCTTTCGTGGTATTCTTGCTAGTTACACTAGCCATCCTTACTGCGCTTCGATTGTGTGCGTACTGCTGCAATATTGTTAACGTGAGTCTTGTAAAACCTTCTTTTTACGTTTACTCTCGTGTTAAAAATCTGAATTCTTCTAGAGTTCCTGATCTTCTGGTGTCGTCTATCATGTACTACCATCGTTCGGTCAGAGTCT
+
CCC@CA>CCCCAAB@ACCCDAAABBCCCBC?BDDD>CE?E>BBDDDCC=BCDCC>B>BCCC?C?CCCDBACCB?BCCCC3BC?@>>>:?CCC=A??<??=???BAA?BBBBCCAA>BCB>A>A@@A>>>>;>>@A7==A>>>=>@BB>>>>>@;:;;=A@<@<AAAAABAAA<@@AAA6A;>999998)9=66718==<=>@@?>8<=<=.>@@@A<A:?><@@>>@@@:><@@@AAA;???;>>>>?=>=>AA@@@??><=A<A?>AA;?>;>>@A??<;<
@ATNG8:01579:06014
GATGGTAGACATATCGTACTCTCTGTACTCATTCGTTTCGGAAGAGACAGGTACGTTAATAGTTAATAGCGTACTTCTTTTTCTTGCTTTCGTGGTATTCTTGCTAGTTACACTAGCCATCCTTACTGCGCTTCGATTGTGTGCGTACTGCTGCAATATTGTTAACGTGAGTCTTGTAAAACCTTCTTTTTACGTTTACTCTCGTGTTAAAAATCTGAATTCTTCTAGAGTTCCTGATCTTCTGGGCTGCGCTGATATGCGCTACCATCGTTCGGTCAGAGTCT
+
@@AD@DD@ABC@@@@DEDFDICCCCCCCBCCC@CCCC>BA>A@CAA@@EEACCAAB?C@BCBB?B?CAAABCBBC?=<<<<+9@<=:99(87836@?@;@A<???CCG?BBDB>>>?:?@@;C;>>>:8:<<;?@@A<@A@@@B@??@AAB@667078:8==8==@B?????AA8;;ABC5@;?:=:9:9+:<666*//9998<=::19898+9>??@<@=AA=@@AAAAA<A<AABB@@988;;19///8888?BC??@A@@>>;>>>?F<AA<AAAAA>>>>
@ATNG8:01580:06011
GATGGTAGCGCATATCAGCGCAGCCCAGAAGATCAGGAACTCTAGAAGAATTCAGATTTTTAACACGAGAGTAAACGTAAAAAGAAGGTCTTACAAGACTCACGTTAACAATATTGCAGCAGTACGCACACAATCGAAGCGCAGTAAGGATGGCTAGTGTAACTAGCAAGAATACCACGAAAGCAAGAAAAAGAAGTACGCTATTAACTATTAACGTACCTGTCTCTTCCGAAACGAATGAGTACAGAGAGTACGATATGTCTACCATCGTTCGGTCAGAGTCT
+
55<<7<9996<ABBBCB@@@>?;;;0:>@>??>>=?9><@BBCCBB@CC@C@DCCCCDDC5B@BCBBACCE;;;0;C@@?@?,;949?C@B?BCC=BBCCCCCBC?B?CB?BBB?CCDCCAAABBCCCCCBB=CCCC?BBCBCCBB?BADBB>BCCCCCCC@CCCCBA>BC@BBB<>=?>=9;7828<<<?1?C?B:::DCBAA<?;?BBB<><>ACCCBGCBCAFD@D@BBD>CBB?BBBBBBBBAABAAABBBAAABABAAAA?BBB=><?B?@DCBAA???
@ATNG8:01584:06052
GATGGTAGTTGCACATGAGTGTATCCAGAAGATCAGGAACTCTAGAAGAATTCAGATTTTTAACACGAGAGTAAACGTAAAAAGAAGGTTTTACAAGACTCACGTTAACAATATTGCAGCAGTACGCACACAATCGAAGCGCAGTAAGGATGGCTAGTGTAACTAGCAAGAATACCACGAAAGCAAGAAAAAAGAAGTACGCTATTAACTATTAACGTACCTGTCTCTTCCGAAACGAATGAGTACGATGAGATCTCGTGTGCATCGTTCGGTCAGAGTCT
+
9;;C@DBBB>A@@BBBBBEDEECCD?CCC?CCBB?><??BBCCCDD@CC>@>@EECCCCC1C?CCCDDCCCCCC=AC99999*:A;A=BBB<BCD@CBDBBBECC?A?AC?CCC<ABABCCCBBCCCCECBB?BEBB?BBBBBC??=A@CBB?BDCCBBBB>@ACCCB?BB>??>577@@?9=<<9888889%9?<A98:CBB@A<?;>?AA4;7;@CCCAGBBBBAA=B>BBB=BBB@BCCCBBBDDAAABBBB@A@BBB?<;0000+0=<@DDCCCA@@
@ATNG8:01589:06033
GATGGTAGTATAGAGCTCTACATAGTACTCATTCGTTTCGGAAGAGACAGGTACGTTAATAGTTAATAGCGTACTTCTTTTTCTTGCTTTCGTGGTATTCTTGCTAGTTACACTAGCCATCCTTACTGCGCTTCGATTGTGTAGCGTTACTGCTGCAATATTGTTAACAGTGAGTCTTGTAAAACCTTCTTTTTACGTTTACTCTCGTGTTAAAAATCTGAATTCTTCTAGAGTTCCTGATCTTCTGGTATACACACTCGCTCGCTACCATCGTTCGGTCAGAGTCT
+
;45:9<<:;9565:==@@66599;;;@<=;@@@CBBC>BB>B?BBAACCC<?;<<A>B@BABB?C6:83399:;@7BBABA2@A>:AB=7=8==8=BB8@@<<??@9959AAB?;;>:>>?;>=AAD@;;;;;==>>5:7:///656(56<<=====7;;A88806//--32,,,22(--333)349.55:::*77699)22555:9<=><@@@A/@???B=C=>>:=???;<;=A<;;;C>><>>A<A@;;;A?===;;;@@;;;@@<>>===:>>7;;CAAA<;;
@ATNG8:01592:06049
GATGGTAGAGAGAGCTCTCTCATCGTACTCATTCGTTTCGGAAGAGACAGGTACGTTAATAGTTAATAGCGTACTTCTTTTTCTTGCTTTCGTGGTATTCTTGCTAGTTACACTAGCCATCCTTACTGCGCTTCGATTGTGTGCGTACTGCTGCAATATTGTTAACGTGAGTCTTGTAAAACCTTTCTTTTTACGTTTACTCTCGTGTTAAAAATCTGAATTCTTCTAGAGTTCCTGATCTTCTGGTGTCTGATCTGTATCACTACCATCGTTCGGTCAGAGTCT
+
888?<;@BAB@?@BB@@;>===C>CAAA@?@A:ACBB>BC?B?CB;;;<=344444.4045:<9>:>CDCCCCCD?:9999$:<4>@AA<ACBB????=@@:?9:7;?077<=?=BB?9976;6<<=??>>>=@@A@:>>@@@@>>=???C;;;B<???<??;?;?;;;@>>=>;??@?>/>188*8>>>>/<<;;;1://///=>??=@AA@/@>>>B=B=@A<AA??;;;;>5;;>>>>:==B=AB;;;@@@>>;;;;;?BBBB7;;;==7==8===??@E>?
@ATNG8:01594:06043
GATGGTAGCTCTGCTCTGACTCTCGTACTCATTCGTTTCGGAAGAGCCAGGTACGTTAATAGTTAATAGCGTACTTCTTTTTCTTGCTTTCGTGGTATTCTTGCTAGTTACACTAGCCACCTTACTGCGCTTCGATTGTGTGCGTACTGCTGCAATATTGTTAACGTGAGTCTTGTAAAACCTTCTTTTTACGTTTACTCTCGTGTTAAAAATCTGAATTCTTCTAGAGTTCCTGATCTTCTGGTGAGATATGCATGATGCTACCATCGTTCGGTCAGAGTCT
+
444;8<:56==>@@BBABBBBBCCCCBBDBBB<BADD<BB?DAFE@B?@C?BBBBIAC@CGCC@C@CCCBBBA@B>;;;;;*5?<CCDE?CBBB>B<;7;B>;;;DDG@CBBBCCDG@CC@C@BBBB;;;B?AAAA<AAC;;;CCDCCEF@@@@=@AA?BD@C>@@BEDCCCB6;;<;<.;>B=;;;;;*;?ABD>BACCCCCBBB?BEEG5BB@@@6;6;A>ABBAAAA=@<;::ABB7::A=A@BCBCBBCBBBBB@@ACCB?AA??A<@@>ACBBBDBAA
@ATNG8:01606:06010
GATTGTAGCACACGAGATCTCTCGTACTCATTCGTTGGAAGAGACAGGTACGTTAATAGTTAATAGCGTACTTCTTTTTCTTGCTTTCGTGGTATTCTTGCTAGTTACACTAGCCATCCTTACTGCGCTTCGATTGTGTGCGTACTGCTGCAATATTGTTAACGTGAGTCTTGTAAAACCTTCTTTTTACGTTTACTCTCGTGTTAAAAATCTGAATTCTTCTAGAGTTCCTGATCTTCTGGTATACACACTCGCTCGCTACCATCGTTCGGTCAGAGTCT
+
;5:7A<CFCBBBBCCCCCDBCCCBBBBAA@@=@AA@C@CACBBCCDD@CDBBB?C@CCBB?B@CCCCCCCBB@BBBBB1BB=A@CD>CBBB?CBB>AA<>>@AAB?BBBDCAAA>AAA>B>BB@BB==>9>>AA:??@>===<><AAA>;;=;?@?=DD<A:>?AAAAAAA:>>@@@6@<A;<=<<<.<?=<=5=88888>=>>5;;:;+::;;?<?<??=B@>@AAB:>8>ACB@@6<<B=A>>=>>A==>?@@@@AAA;;7:@@>@<==:=ACBDCB@@
@ATNG8:01614:06010
GATGGTAGGAGACACGTCGCACACGTACTCATTCGTTTCGGAAGAGACAGGTACGTTTAATAGTTAATAGCGTACTTCTTTTTCTTGCTTTCGTGGTATTCTTGCTAGTTACACTAGCCATCCTTACTGCGCTTCGATTGTGTGCGTACTGCTGCAATATTGTTAACGTGAGTCTTGTAAAACCTTCTTTTTACGTTTACTCTCGTGTTAAAAATCTGAATTCTTCTAGAGTTCCTGATCTTCTGGGTGCGCTACAGTCTCTCTATCGTTCGGTCAGAGTCT
+
:55>9>@@=@C@@BDCBBCC@@@BBAA@<@;;5;;<;05@494995<===:==@:?@8@;>>BC9A9;?CBB??;@8:@?>>,00*/9992:BBBACBB?BB?B?@ABA>AABBBBCC>BBB:87:AAAD:;;<>>AA7;;>>???@@BA@@;;;A<@BB=??<?:>=?????A@6;;??>2?:?;>>AAA/?>BBA6>==;;;=;;;=ACCB/>>>>@=A<??=?B?=;;;<?<??@@@C7;;AB:BBAAAAA@@>>=?>>>>>>>BB<AA=>>>?===;;
@ATNG8:01618:06049
GATGGTAGTCTCAGATAGTCTATAGTACTCATTCGTTTCGGAAGAGACAGGTACGTTAATAGTTAATAGCGTACTTCTTTTTCTTGCTTTCGTGGTATTCTTGCTAGTTACACTAGCCATCCTTACTGCGCTTCGATTGTGTGCGTACTGCTGCAATATTGTTAACGTGAGTCTTGTAAAACCTTCTTTTTACGTTTACTCTCGTGTTAAAAATCTGAATTCTTCTAGAGTTCCTGATCTTCTGGTCTACTACACTGTACTCTACCATCGTTCGGTCAGAGTCT
+
C@@A@DBCA@BBBBBBBCCCCDDAABCDCCBB?BBCB=BE@C?BCCCCCC?BBDEG@C@BCBB>BACCCCDDCCD?CCBBB1BB=@@BG>BBBA=ABB=BC9;:ACCDACCCCBBBC@CCC?C@CCBBBCCC?CCCC?CBBBCCDCCCCCBABBC@CCC@CB?B?AACDBBBDD@DCCDC<C?C=;;;;;*;ABBE;;;CCCCCCBB?BBBB2AAABB?A=AC@DCCCBBB@D@ACCEBB?A@B?CBBBCCCCCBBEDDDBBBCD@CCCBB>BC@BBBDCDCBB
@ATNG8:01620:06036
GATGGTAGTAGTACACTAGTCATACCAGAAGATCAGGAACTCTAGAAGAATTCAGATTTTTAACATCGAGAGTAAACGTAAAAAGAAGGTTTTACAAGACTCACGTTAACAATATTGCAGCAGTACGCACACAATCGTAGCGCAGTAAGGATGGCTAGTGTAACTAGCAAGAATACCACGAAAGCAAGAAAAAGAAGTACGCTATTAACTATTAACGTACCTGTCTCTTCCGAAACGAATGAGTACTATAGACTATCTGAGACTACCATCGTTCGGTCAGAGTCT
+
2226688:;;=A==>===<<?955:8<4404<9959.5./::///:8::6;69=00/000'/390//888;;<<<24344444$44.4.444&33829:;;;;888288=>;@AA?>>=BBCCCICCJDCCCC?BBBBBBBBBBBBB@C@CCB?BBDCCCCD@BAABBD?BB>???9???@@9><>=ABCCC3??;>888>?>A=5:59;;:*/*/8>@A@BBBBBBB?@<A@>8@00,0@A@CCE???BBB???CAAAABBBBCE@CAABB>AA?CBBBBDB@@
@ATNG8:01623:06031
GATGGTAGACATATCGTACTCTCTGTACTCATTCGTTTCGGAAGAGACAGGTACGTTAATAGTTAATAGCGTACTTCTTTTTCTTGCTTTCGTTGGTATTTCTTGCTAGTTACACTAGCCATCCTTACTGCGCTTCGATTGTGTGCGTACTGCTGCAATATTGTTAACTTGAGTCTTGTAAAACCTTCTTTTTACGTTTACTCTCGTGTTAAAAATCTGAATTCTTCTAGAGTTCCTGATCTTCTGGTGTCTGATCTGTATCACTACCATCGTTCGGTCAGAGTCT
+
778A@AACCBCCCAAABCDFCDCCCCCBCBAA;B;;;.9>8=8@??BBCC9>>ACD>B<>?CC9C>AABC??833,33333$3=4?998(89:/939777(7<8;;733>6?@??;>=<:?==:>=??????AA=?>>>:;=AA@@===@AAA:::<8;==:==8=8==9=?ACCC?B;<;;.;>C?BBBBB2BCCCC?BBD;;;CBBC7;;<;*;@@@A=@<;:5:DCABBC>B>BBCDCC?BBB?BABD@AAABBAABABBBBBB?CBBAA=@@=@AABCC;;:
@ATNG8:01625:06056
GATGGTAGGCGACATACAACGCGCCAGAAGATCAGGAACTCTAGAAGAATTCAGATTTTTAACACGAGAGTAAACGTAAAAAGAAGGTTTTACAAGACTCACGTTAACAATATTGCAGCAGTTCGCACACAATCGAAGCGCAGTAAGGATGGCTAGTGTAACTAGCAAGAATACCACGAAAGCAAGAAAAAGAGTACGCTATTAACTATTAACGTACCTGTCTCTTCCGAAACGAATGAGTACCTCTCAGACGCTCGTCCTACATCGTTCGGTCATAGTCT
+
:9<D@CCC=?;;;CCCBB@BBBED@CCC@BBBBCC@C=AACABBC@AA?A?BBAACACD3C?BBAAABCBBBB=A@99888(9@;A=BBB8A@D?BBB?????>=C=?>;?AB<A???@@>;7;A>>>@@A;A@>A;AA@@>A>><><@A@<AAAA@>>A<AAAACD@A@<A@@=AA<<<5==97==>@@,///666AAAAA<A<ACCC<A<@>>?B=A><<<<=9>;>>>7>@A?ACCCCCC@CBBBBDCCAAACCBC?CBBBDDBB>AC@CDDDCC@@@
@ATNG8:01582:06100
GATGGTAGCAGACGTGACAGAGCGCCAGAAGATCAGGAACTCTAGAAGAATTCAGATTTTTAACACGAGAGTAAACGTAAAAAGAAGGTTTTACAAGACTCACGTAACAATATTGCAGCAGTACGCACACAATCGAAGCGCAGTAAGGATGGCTAGTGTAACTAGCAAGAATACCACGAAAGCAAGAAAAAGAAGTACGCTATTAACTATTAACGTACCTGTCTCTTCCGAAACGATGAGTACGTGTGCGACGTGTCTCCTACCATCGTTCGGTCAGAGTCT
+
67=?6;<@;==>>===BBBBBAB;A>A9646??>>@6646=@>@@B?AB:B<@A??>???+<9=BBBC==<::;33394444$4925.5;=0;<;:@>;;;990/-35505-/)/:;;?@?>>CDCCBBBB@CBBC@A@CCAA@@:@>;;;4;>;9:DDD<@???A?388<?==8<?<<<8;<<8??@@A2@B?99:CBBBA=;>8;;;<1807:@@@=@AA@@?B>?;?==/:-----7668==A::::888::::7;29;;/6657=199=A?@@CB???
@ATNG8:01589:06089
GATGGTAGAGAGACTGTAGCGCACCCAGAAGATCAGGAACTCTAGAAGAATTCAGATTTTTAACACGAGAGTAAACGTAAAAAGAAGTTTTTACAAGACTCACGTTAACAATATTGCAGCAGTACGCACACAATCGAAGCGCAGTAAGGATGGCTAGTGTAACTAGCAAGAATACCACGAAAGCAAGAAAAAGAAGTACGCTATTAACTATTAACGTACCTGTCTCTTCCGAAACGAATGAGTACGAGAGTCAGAGCAGAGCTACCATCGTTCGGTCAGAGTCT
+
8:@D@BCBCDBBCBBBBCFECBCCE>CCC@CCC;;97979CB9;9B?BB?CA;;:ABFFD2C?BBABBBCC???:?AACCCC5BC@CCIEG3CCC@CABBCCCCD@C@BB?CDD@BBACBCCCCCCCBCCCC@BBBB@BBBAAA:94;>AAB?CCCDCCBB?BCCCCD@??<?BB=AAAAA<????BBBBB3AA?BAAACCCB@8:6:===5;4;>AAA@B@@@@@@6:8:BC=BCD@??@BCCAAACAA@BBBCCCAAABBBBB??@@@@5:96<<<@@@>>>
@ATNG8:01601:06092
GATGGTAGCGAGCGAGTGTGTACCAGAAGATCAGGAACTCTAGAAGAATTCAGATTTTTAACACGAGAGTAAACGTAAAAAGAAGGTTTTACAAGACTCACGTTATCAATATTGCAGCAGTACGCACACAATCGAAGCGCAGTAAGGATGGCTAGTGTATCTAGCAAGAATACCACGAAAAGCAAGAAAAAGAAGTACGCTATTAACTATTAACGTACCTGTCTCTTCCGAAACGAATGAGTACCTCTCAGACGCTCGTCCTACCATCGTTCGGTCAGAGTCT
+
88:A:>>CCBB9;9A=BCCCDAA?AAE@BB@BA@4:.5::9=9=3::5:75555<<<<+;8;BBBBAA@:99.9<;;;<<*;C>C5;;;*:BD@CCCHFGCBB?BBCC@CBB?BDDBBACBCCEDCEBCC@CBBB@BC@@@C;;7;@D@@?@CCBDCDDCCCBBDC?CC?CBA;@@999:+:::3:=>=?.??<<=8==BCBB?B?@AAA=B;:<@CC?BBCCBBC@B>ABC>CCB@AAABBBB@CBBABBBFBAACBBA=A??;>>>=A>AB?BBCBBBCCC
@ATNG8:01613:06106
GATGGTAGCTCACGTACGTCACACGTACTCATTCGTTCGGAAGAGACAGGTACGTTAATAGTTAATAGCGTACTTCTTTTTCTTGCTTTCGTGGTATTCTTGCTAGTTACACTAGCCATCCTTACTGCGCTTCGATTGTGTGCGTACTGCTGCAATATTGTTAACTTGAGTCTTGTAAAACCTTCTTTTTACGTTTACTCTCGTGTTAAAAATCTGAATTCTTCTAGAGTTCCTGATCTTCTGGATAGCGACGCGATATACTATCGTTCGGTCAGAGTCT
+
:56>:>CCCCBBCCEEBAADDCCABBCC?@@B>BBDACDAJBCCAAACCACDCCC?B>BBBB@B@DECCCBBBC@BBBBB3BC=@?DD9BBCC@CBC?BC9::AABB?CAAABBBB?BBB?C?BB@BB@>>;>>>>:==>===@@@CDDD;<<@=;:;=@@;@79:57;9A@@<@9999&57<9>>CDD1CCCCC>A@CCCCBBBB@BCDC5C:;:C@C@BF@CCECB?@=@?CCC???>ABB@CGKCG;<;;;;;;@@BBBBCCDC@CCAFBCCBCBBC
@ATNG8:01617:06089
GATGTTAGAGAGACTGTAGCGCACCCAGAAGATCAGGAACTCTAGAAGAATTCAGATTTTTAACACGAGAGTTAATCGTAAAAAGAAGGTTTTACAAGACTCACGTTAACAATATTGCAGCAGTACGCACACAATCGAAGCGCAGTAAGGATGGCTAGTGTAACTAGCAAGAATACCACGAAAGCAAGAAAAAAGAAGTACGCTATTAACTATTAACGTACCTGTCTCTTCCGAAACGAATGAGTACCTCTCAGACGCTCGTCCTACCATCGTTCGGTCAGAGTCT
+
::88:5:<AA:69@955>>556<;<4:<<1555<55.5055;;=<<75/)/1///77;;;+:6:;8:;;43/*/59:/0/;;;+;;+/)388+=<;6<=B??:;@@7B>AA=@==43778<=?<999BABBCC@ECCC?BBBA@:;;=A=BAA9?@>=@;:;6:@@??@;??=ABC>@?CCC<@?><=BEDDD)BB<793@>;@@>:><787>8?;;;>992966;;==<@9;?B8?=>:>>:@AAB?AFBCF@??ABA???@<???<@@@??;@@=@?@AAAB;;
@ATNG8:01626:06102
GATGGTAGGACGAGCGTCTGAGAGGTACTCATTCGTTTCGGAAGAGACAGGTACGTTAATAGTTAATAGCGTACTTCTTTTTCTTGCTTTCGTGGTATTCTTGCTAGTTACACTAGCCATCCTTACTGCGCTTCGATTGTGTGCGTACTGCTGCAATATTGTTAACGTGAGTCTTGTAAAACCTTCTTTTTACGTTTACTCTCTTGTTAAAAATCTGAATTCTTCTAGAGTTCCTGATCTTCTGGATACACTCATGTGCACCTACCATCGTTCGGTCAGAGTCT
+
855C:CCC>BAABBAAABCCCCBC?BBBCC@@=AABB=BB?C?BCCCCCC@CCCDE?C@B::;?C@CCCCCCCCC@CCCCC5BB@CDCC>CCCC@CBB>AA9;;@CBCACDCCBBBD@CDB:;:;DDDA@@B@CDCF;;;CCCBBBBBBBBBBBB?A@@?BC?B@BBBBBGCCC?@AEED<EAD?BBBBA,@B@@@<ACCCHICFHH@BBBB0B;;<C?B>AA=BBBCBAA=@:;<BB;;7;@B>BDGCCBBAA000AAAA@CCD?AA@@C?BB@BBBBBEBBB
@ATNG8:01581:06145
GATGGTAGCTCGCTGATGATATCTCCAGAAGATCAGGAACTCTAGAAGAATTCAGATTTTTAACACGAGAGTAAACGTAAAAAGAAGGTTTTACAAGACTCACGTTAACAATATTGCAGCAGTACGCACACAATCGAAGCGCAGTAAGGATGGCTAGTGTAACTAGCAAGAATACCACGAAAGCAAGAAAAAAGAAGTACGCTATTAACTATTAACGTACCTGTCTCTTCCGAAACGAATGAGTACACACTCTCATATGACACTACCATCGTTCGGCAGAGTCT
+
9:?A>@=<<>>666;===CB=BCCE@CAA=ABBBBB@C@BBBBBAA9<?9<7::=;8999'949::;<;=====13344444$49.49===0;9;29599;:;>;5?;@A@BBB?BBCBA@A;;999//0//)/9996==>>A?;;8=9<:?;>@A@@@AB<>=99992771377177777.3331777777$7;6=@<;==BB=:54555826269AAA=?;;;?AC?A?BCD=BBB?AAAAAA@9373733388334<::9987,33333-3;49444<888
@ATNG8:01581:06158
GATGGTAGCTATACGTATATCTATGTACTCATTCGTTTCGGAAGAGACAGGTACGTTAATAGTTAATAGCGTACTTCTTTTTCTTGCTTTCGTGGTATTCTTGCTAGTTACACTAGCCATCCTTACTGCGCTTCGATTGTGTGCGTACTGCTGCAATATTGTTAACGTGAGTCTTGTAAAACCTTCTTTTTACGTTTACTCTCGTGTTAAAAATCTGAATTCTTCTAGAGTTCCTGATCTTCTGGTAGAGCGTGCATATATCTACCATCGTTCGGTCAGAGTCT
+
34:;9>FCC@;<CCBBBBBBCBBABBAA@CAA?AFCD>CC?B@CEBBBCCBCCBBC@B@CCAA>@?BBBBBBBBB@BBBBB3BD?BBBE>BBCC@BBB@BB=:::@??>?EDBBBBB@BBB?C?DC?AA?@A=B=>=588=?;;;>>BBAA>>=?7;;@=AB=A=?>?>>>?>><>AAAA5B=C:;;;::):=<==1;;<;;;>>>@=BDDD.;<>>@;@;??:?BA>>>@<@<@A@@??7;;>:?==;;;===988??===B@@<@>>>A:===BACBBAA@@
@ATNG8:01582:06121
GATGGTAGCACACGAGATCTCATCGTACTCATTCGTTTCGGAAGAGACAGGTACGTTAATAGTTAATAGCGTACTTCTTTTTCTTGCTTTCGTGGTATTCTCGCTAGTTACACTAGCCATCCTTACTGCGCTTCGATTGTGTGCGTACTGCTGCAATATTGTTAACGTGAGTCTTGTAAAACCTTCTTTTTACGTTTACTCTCGTGTTAAAAATCTGAATTCTTCTAGAGTTCCTGATCTTCTGGTGAGATATGCATGATGCTACCATCGTTCGGTCAGAGTCT
+
55<<9>CABBBD;99;?BCCBBBDECBCBDBB@BDCC=CC=A?AFCCCBC@CCBBB?B>?AEC;C@BCCAACCBB?BBDED3CB?B99959BBB?ABB?BA:::AACC?CBCBBBAA=@BA7<<>@@@@BBB<>>BB?BBC@A@@????A>>=>>:ACC?CD@E>ABBCCCBCC@DCCCC;C?B=@@@@@0@CBBB=A@BBCCCABA@CCCC5CBBAA?A@CFACBBBBBB?B@CDDCCC>A?@=ACCCCCCDCCCCCBBCBBCC?CCCCC@@@>@CBBBEC@@
@ATNG8:01595:06138
GATGGTAGCTATACGTATATCTATGTACTCATTCGTTTCGGAAGAGACAGGTACGTTAATAGTTAATAGCGTACTTCTTTTTCTTGCTTTCGTGGTATTCTTGCTAGTTACACTTGCCATCCTTACTGCGCTTCGTTTGTGTGCGTACTGCTGCAATATTGTTAACGTGAGTCTTGTAAAACCTTCTTTTTACGTTTACTCTCGTGTTAAAAAATCTGAATTCTTCTAGAGTTCCTGATCTTCTGGGATGTGTGCGCAGTGCCTACCATCGTTCGGTCAGAGTCT
+
85;?7<AAAB==BB655<;>;<<<<<<@@@@>;??@A;AB=B?BBCCCCC?BBAA@<A?BDDD@D>AACBBBBBC?BCCCC2BB@BBBA9ACDD?AAD?BD@DCBBBB?A@@::47?8?AB?C@B@@A@000<@>>>8@@;97>7?>@@A@AA;;6;A@=@B=B=;;;??ACDD:>>AAA5A=D=A@AA@/==<=>07:99>=999:-55555#5667505499377999992626;9:980358<4:/..3337=======;???;@@AAB<??:>=CA;;;=9
@ATNG8:01596:06118
GATGGTAGATACTCGCTGATACACCCAGAAGATCAGGAACTCTAGAAGAATTCAGATTTTTCAACACGAGAGTAAACGTAAAAAGAAAGGTTTTACAAGACTCACGTAACAATATTGCAGCAGTACGCACACAATCGAAGCGCAGTAAGGATGGCTAGTGTAACTAGCAAGAATACCACGAAAGCAAGAAAAAGAAGTACGCTATTATCTATTAACGTACCTGTCTCTTCCGAAACGAATGAGTACTACTCTCAGAGACACACTACCATCTGGTCAGAGTC
+
8///)/7::7=;=0//99:<@><9:,59<.56?<<?8<7:>>595<79828233333888$44588//////:;;13333333$444(4.444&444.44:;5////-3--(--/)/9::8:;<<<=5566=:5;///)/;;::544./49//)////7/447<>=>>>666?AA;8?>799.998:@CDCC3BB???@?C????9>00000*0:;6000;;>...33.5/577-3362...333559777;;;?@=<<@@888=:69/--3,--,*,,,-
@ATNG8:01597:06142
GATGGTAGCTCACGTACGTCACACGTACTCATTCGTTTCGGAAGAGACAGGTACGTTAATAGTTAATAGCGTACTTCTTTTTTCTTGCTTTCGTGGTATTCTTGCTAGTTACACTAGCCTTCCTTACTGCGCTTCGATTGTGCGCGTACTGCTGCAATATTGTTAACGTGAGTCTTGTAAAACCTTCTTTTTACGTTTACTCTCGTGTTAAAAATCTGAATTCTTCTAGAGTTCCTGATCTTCTGGTATGACTAGTGTACTACTACCATCATTCGGTCAGAGTCT
+
:55;9<ACCB=CCBBBBAAABDBA@@BBBDCB@BDCD>CEBDBCBBBBDD?;99CC=A>@BBB?B@BCBCAA@??<887777#39489:>6?===9<<=9BC9ABCBBB<??@BBAAA?C>A>B>??CCBBA?;?9:8=A@AA???@A@==<?;;;5;:;8<<8=677759955226669:.:6:6;;;;A.99555-5655592228/5555(5899;5;6;=655599:;0505777776;882555788::5:58;88;=>>><@A?;;7;=:>:;;?AA@@
@ATNG8:01602:06130
GATGGTAGTGATACAGATCAGACACCAGATCAGGAACTCTAGAAGAATTCAGATTTTTAACACGAGAGTAAACGTAAAAAGAAGGTTTTACAAGACTCACGTTTAACAATATTGCAGCAGTACGCACACAATCGAAGCGCAGTAAGGATGGCTAGTGTAACTAGCAAGAATACCACGAAAAGCAAGAAAAAGAAGTACGCTATTAACTATTAACGTACCCGTCTCTTCCGAAACGAATGAGTACGATGAGATCTCGTGTGCTACCATCGTTCGGTCAGAGTCT
+
?@AB?CCC?A<CCCBCCBBABAACC@CCCCB>>;@=;;9>>???BC:B:BBBABBBB.?;?@@???ABBBC;?>999:9(98236=>>1=BB?B?<><<;565'2388386=178=<>:8:>?<==;::?;?>==6<=9>>?>?=?<?FD?B@@@ACCB=B==>BB?BB@BBB<@?9:::&79806;=A=.9>9>>>>@@A;;7;;<;;;+/)/6337<19:///5066888/55A7556;557;877<A<::;==@>>>@>>>5;8::A>BC>AABBAA?@?
@ATNG8:01609:06150
GATGGTAGAGAGAGCTCTCTCATCGTACTCATTCGTTTCGGAAGAGACAGGTGCGTTAATAGTTAATAGCGTACTTCTTTTTCTTGCTTTCGTGGTATTCTTGCTAGTTACACTAGCCATCCTTACTGCGCTTCGATTGTGTGCGTACTGCTGCAATATTGTTAACGTGAGTCTTGTAAAACCTTCTTTTTACGTTTACTCTCGTGTTAAAAATCTGAATTCTTCTAGAGTTCCTGATCTTCTGGATACACTCATGTGCACCTACCATCGTTCGGTCAGAGTCT
+
455>:>BBCBAAA@?;@@DBBAC?ABBBABAA=ACBB<BIACACCCCCCC@CCBBC?B@BCFC@C9;;;<<<<=C?BBCCC1BB<AABB>BCBF@CAA>AC?99:AAA=ABBBCBBB@ABB?B:==>887==7==<<;>>?AB::867==775==2858;@A<@9=>ABB@>>=:<==<=2=;@=ABBBB/>>888-8?>AA@;<;?<=;=9+7///;6;6>=5<9=9;;@<@<@@@=;<-//:7===??>>>;66;/--6-33;6;:9991;:8<<<?A@@AA
@ATNG8:01609:06151
GATGGTAGCGAGCGAGTGTGTATACCAGAAGATCAGGAACTCTAGAAGAATTCAGATTTTTAACACGAGAGTAAACGTAAAAAGAAGGTTTTACAAGACTCACGTTAACAATATTGCAGCAGTACGCACACAATCGAAGCGCAGTAAGGATGGCTAGTGTAACTAGCAAGAATACCACGAAAAGCAAGAAAAAAGAAGTACGCTATTAACTATTAACGTACCTGTCTCTTCCGAAACGAATGAGTACGAGAGTCAGAGCAGACTAATCGTTCGGTCAGAGTCT
+
8::@7<ABCABBCBCCCBCCCCCCC?CCCACBCB;;89@DCCBAAA?CD?A@CAG;::::*;>CCCBCBCB<;;0;;::999$4:5:.555&5<<8<;:9BB@0000;@@<@@@<<@@CACCBBDEFCCBAA;AB;;7<@BBCCA@?A@CBB@BCCCBBBC@BBCCCC@BB?@@?>AA??<<2<992999999%9<;;937;8>>=<8;8A@@9?:;@BBB>B@@@>>@:>;?@@;?BB?;;;BBBABDBAAAAAABBBCBBBBB?@??C?AB>ABCECCBBC
@ATNG8:01616:06153
GATGGTAGTATAGAGCTCTACATAGTACTCATTCGTTTCGGAAGAGACAGGTACGTTAATAGTTAATAGCGTACTTCTTTTTCTTGCTTTCGTGGTATTCTTGCTAGTTACACTAGCCATCCTTACTGCGCTTCGATTGTGTGCGTACTGCTGCAATATTGTTAACGTGAGTCTTGTATAACCTTCTTTTTACGTTTACTCTCGTGTTAAAAATCTGAATTCTTCTAGAGTTCCTGATCTTCTGGCGCTCTGTCACGTCTGCTACCATCGTTCGGTCAGAGTCT
+
:;AC@CDCCBABCCCCCCCBCECFDCCBBB@@?@CCC=BB>B@CC?@?AA?CCCCC?B=?@BA?B@AABCBAACD?CCAAB1CC?BBBB=AAAA>BAA=@D?99:C??<??CAAA@A<@AA<A<@@@=>;:;=ABBA7;;AA===>>AAAA@==<::;:5:A:A<>>>?@@A;;6;A===:=8=<?@@@@/>>?AA:?>>>@F>>>>:@DDF/>>==>:>:??:>>@>>>B=D<<<=ACB666A;<=<<::;==>>>?===>>AA=A@;;;=>>;>@<;;BB88
@ATNG8:01621:06123
GATGGTAGTATATCGCGTCGCTATCCAGAAGATCAGGAACTCTAGAAGAATTCAGATTTTTAACACGAGAGTAAACGTAAAAAGAAGGTTTTACAAGACTCACGTTAACAATATTGCAGCAGTACGCACACAATCGAAGCGCAGTAAGGATGGCTAGTGTAACTAGCAAGAATACCACGAAAAGCAAGAAAAAGAAGTACGCTATTAACTATTAACGTACCTGTCTCTTCCGAAACGAATGAGTACTACTCTCAGAGACACACTACCATCGTTCGGTCAGAGTCT
+
////+/;CCCCA@@BBCBBBCCCCCACCB@BACB@@=A@CCCCCBA?AI@E@;;;BAAAA2B?BBABABBB;;;6;@@DEDC0DE@D4;;;-;BB?BCCGCCCA@>AABB@BBB@BBBCCBCCCCCCCBBBC@BBBB@BBCC@@@B>B?C@@>@ECCCCCC@CCCAAA?BD@BBA9==::9:+::93:::::(9@>B>>?BBBB>=B:>>@B7;7;=BBC?BBBAACB=@=@CC>CBB?BBBBBBBAAADCCCABBBBBBD>>?>>8=@A;:7:>:=>>>>AAAA
@ATNG8:01621:06139
GATGGTAGCAGACGTGACAGAGCGCCAGAAGATCAGGAACTCTAGAAGAATTCAGATTTTTAACACGAGAGTAAACGTAAAAAGAAGGTTTTACAAGACTCACGTTAACAATATTGCAGCAGTACGCACACAATCGAAGCGCAGTAAGGATGGCTAGTGTAACTAGCAAGAATACCACGAAAGCAAGAAAAAGAAGTACGCTATTAACTATTAACGTACCTGTCTCTTCCGAAACGAATGAGTACCTCTCAGACGCTCGTCCTACCATCGTTCGGTCAGAGTCT
+
=>BC?BB??666==;@@BBBBCBBC?AAB@A@BBAA=A?BBBBBBB?BB?B?BBBAAABA2A>BBCBBCBBBBB;?<;9:::*;A<@=@@@7CCCACCCCDBCBB@C@DE@CCC@BCCECACBDCDCBBB;;8;CAA?C@@ACCDC@C@BBB@CDBAACDD@CBDCBC?AC?:::399:99+9=<89:998(7><?;@????CC=F<?>8818889;@@@BB@@@AA=A999B>BBC?BB?AACC>A???AB??>BAAA==9<6818==<A>AB@CCCCBBBCC
@ATNG8:01593:06168
GATGGTAGTATCTGTCTACGAGAGCCAGAAGATCAGGAACTCTAGACGAATTCAGATTTTTAACACGAGAGTAAACGTAAAAAGAAGGTTTTACAAGACTCACGTTTAACAATATTGCAGCAGTACGCACACAATCGAAGCGCAGTAAGGATGGCTAGTGTAACTAGCAAGAATACCACGAAAGCAAGAAAAAAGAAGTACGCTATTAACTATTAACGTACCTGTCTCTTCCGAAACGAATGAGTACTACTCTCAGAGACACACTACCATCGTTCGGTCAGAGTCT
+
34@A9BCCBBCCCB;;;BBBCCGCD@AA@?A@@@@A5<50<8///;:88686@@=>=>>>)93897<?>>>?>>6<9::999'4<;<9>>>2CCC?B>999=A9997:=BC?CBB>BB@@@ABBBD@AACABBFCBBC?AABCDEFD?C=A;;7;CBCBCBB?BBCBCB?BC=A@@<>>9::/8<<8::;:;:&:=;00/==>??@=A=@@AB?B?@<BBA=ABBA@@B?B>@@B<C@@=@BBABBBBBBBBBBCBBBBBBBBBBAC?BBDAB?BC?>>>A@@@==
@ATNG8:01601:06187
GATGGTAGTATAGAGCTCTACATAGTACTCATTCGTTTCGGAAGAGACAGGTACGTTAATAGTTAATAGCGTACTTCTTTTTCTTGCTTTCGTGGTATTCTTGCTAGTTACACTAGCCATCCTTACTGCGCTTCGATTGTGTGCGTACTGCTGCAATATTGTTAACGTGAGTCTTGTAAACCTTCTTTTTACGTTTACTCTCGTGTTAAAAATCTGAATTCTTCTAGAGTTCCTGATCTTCTGGCGCTCTGTCACGTCTGCTACCATCGTTCGGTCAGAGTCT
+
///?:;?DCDCCCBCBBCCCBCBDBEFICCAA@ACDC?DD@C@BBA@@BA=@@AAA?B?BBCC?B?BCCCBBB=C>CCCBC1BA;AAA@<@CAB@BCC@BB>AABBBB?AABBDB:86;@@<@<A@>>>>==9<?>>388>>>;;;===>>==;:5;;=9<=:><;;<BA@ABA9=888-79=:=====.<=@AA388>>>>>>>=:=AAA.?>>>@;A:>>7;;=A>>==B==>=AA@====;;77:///:::=;;;;;::AA<??;;;<@@=AA???AA>>
@ATNG8:01605:06208
GATGGTAGTGTCATATGAGAGTGTGTACTCATTCGTTTCGGAAGAGACAGGTACGTTAATAGTTAATAGCGTACTTCTTTTTCTTGCTTTCGTGGTATTCTTGCTAGTTACACTAGCCATCCTTACTGCGCTTCGATTGTGTGCGTACTGCTGCAATATTGTTAACGTGAGTCTTGTAAAACCTTCTTTTTACGTTTACTCTCGTGTTAAAAATCTGAATTCTTCTAGAGTTCCTGATCTTCTGGACGACGCGCACTGACACTACCATCGTTCGGTCAGAGTCT
+
45<<9BDCCCECBB;:9@:9;@@BB;;95?>?:@@@@;@B?B@CCBBB@@?A=>@A4:5;@@@;B>BBBCBAA@C?CDCCC5CC@CCCC=CCCD@CCC@BB9;<;BCB8;;CCBBA>:>00+0:===@?@@C?BBBB;@>>>AA@@BBBBBBBBB?CBB@BC@C@CBABCEFDC@C<;<;.;<@?BCIIL1;;BCM?CDCBCCBB@A=AACB0CCDCB?C?CH@CCBBBCC?C@CB@@@@=@BC?DDCBBBCB;<<BBBCCCBBB?BABBHACCACGHCBBECC
@ATNG8:01611:06202
GATGGTAGCACGAGTCACTCATATCCAGAAGATCAGGAACTCTAGAAGAATTCAGATTTTTAACGCGAGAGTAAACGTAAAAAGAAGGTTTTACAAGACTCACGTTAACAATATTGCAGCAGTACGCACACAATCGAAGCGCAGTAAGGATGGCTAGTGTAACTAGCAAGAATTCCACGAAAGCAAGAAAAAAGAAGTACGCTATTGACTATTAACGTACCTGTCTCTTCCGAAACGAATGAGTACGTGTGCGACGTGTCTCCTACCATCGTTCGGTCAGAGTCT
+
?@@A<<CCCABCCCCBCCCCABBBE?BBB?CCCCBB?B@CCDBBBD@CC?C@??@BBCCC3C?AAACDCCCBBB<??@BGHD3BB?C@CCC;BCC@CBBBEDC997;?BCACCD?BBBACCCCCCCCCBBBC?CDCC=BBDCBBBB?B@CAA>ADCCCCCC?CCABCC@AA>A?A>AA9982:??;999999%9A;@9::CCBCC?CB??>><><?@?@@<@AAAAAA<>;==<7=@@<@@@>>>?>>>@@>>>@@BBAA@@<@@A<@>>=@>AB>BBBDBB???
@ATNG8:01613:06182
GATGGTAGGACGAGCGTCTGAGAGGACTCATTCGTTTCGGAAGAGACAGGTACGTTAATAGTTAATAGCGTACTTCTTTTTTCTTGCTTTCGTGGTATTCTTGCTAGTTACACTAGCCATCCTTACTGCGCTTCGATTGTGTGCGTACTGCTGCAATATTGTTAACGTGAGTCTTGTAAAACCTTCTTTTTACGTTTTACTCTCGTGTTAAAAAATCTGAATTCTTCTAGAGTTCCTGATCTTCTGGGTGCGCTACAGTCTCTCTACCATCGTTCGGTCAGAGTCT
+
:5:;9<>A=DB<56AAACBBCBBB?BCCDCC=A:::6;B@D@BBBDCDC@BBBAB>B?BBA@>A@CCCCC::;B>;;;;;;%;>;949945>=B<C@DA>C=;;BB;;9;CCBBBBC@CCCAFAHBA@AA@B?BB@@>ACCCCCBCDCCCCCC@@<@@@<@D@C?CCBAABB;;6;BAAA3@5;5;;;;;*9@::9:*;?AABBAA99259999#9;9=9;:65949@@@D?@;@<@AACBA<>;;:0:ABBCBAABECBABBCBAA=@BBBCACG@BBA@AAC00
@ATNG8:01619:06170
GATGGTAGTATATCGCGTCGCTATCCAGAAGATCAGGAACTCTAGAAGAATTCAGATTTTTAACACGAGAGTAAACGTAAAAAGAAGGTTTTACAAGACTCACGTTAACAATATTGCAGCAGTACGCACACAATCGAAGCGCAGTAAGGATGGCTAGTGTAACTAGCAAGAATACCACGAAAGCAAGAAAAAAGAAGTACGCTATTAACTATTAACGTACCTGTCTCTTCCGAAACGAATGAGTACACATCGTCGTGTCGTGCTACCATCGTTCGGTCAGAGTCT
+
?<AC@DCCCBBCCCCCCCCCCCFCGAFBB@CCEDCC@DAAAACBBA=@I@B=@@;;;;;;*9;@ABBCCCCAAA<AAABBBB3@A=@?CCC:CDIABBBCCBC;:8;@BC@BBD@CCBBBCCBCCCBAACBB?CCCC?BBCDCCBB>B?CCC@BCCCCCCC?CABBBB@BB=?>?599AA?9@>>;999999%9?;??=?CBB@@58159>>4=:>>CCCACCBCCCB?B?BCC>CDC>AABBBBCDBA@ADBBBBCBBBBBABDC?BBDBB??><>CC@ABA??
@ATNG8:01620:06162
GATGGTAGCATCATGCATATCTCACCAGAAGATCAGGAACTCTGAAGAATTCAGATTTTTAACACGAGAGTAAACGTAAAAAGAAGGTTTTACAAGACTCACGTTAACAATATTGCAGCAGTACGCACACAATCGAAGCGCAGTAAGGATGGCTAGTGTAACTAGCAAGAATACCACGAAAGCAAGAAAAAAGAAGTACGCTATTAACTATTAACGTACCTGTCTCTTCCGAAACGAATGGTACTGCGTCTCACTCTCGCCTACCATCGTTCGGTCAGAGTCT
+
<<>D?CBCDCCC@;99?FIIFAAAH?BBC769;9A?;>79:5<<<9BB>B>BBA@AA>>(=.555555;;===6=BCBBBB1AB@A@DDD9CCDAHBBBA@>00+087;7==@?BBBBCBBBBB;;;BBA@>B;;;>AA@ACCBB?B=;;:49???BB>C@BBA@AA9::6:9<<;::==3///3//////$/:37;8888;A=48786691;6<=;;;@DE@@@CB?B=??C<AAC8:9>AAAAC@@??ADBBBABDBB?BBB@B:::@6::>AAAACD@@?
@ATNG8:01626:06165
GATGGTAGAGAGAGCTCTCTCATCGTACTCATTCGTTTCGGAAGAGACAGGTACGTTAATAGTTAATAGCGTACTTCTTTTTCTTGCTTTCGTGGTATTCTTGCTAGTTACACTAGCCATCCTTACTGCGCTTCGATTGTGTGCGTACTGCTGCAATATTGTTAACGTGAGTCTTGTAAAACCTTCTTTTTACGTTTACTCTCGTGTTAAAAATCTGAATTCTTCTAGAGTTCCTGATCTTCTGGATATGAGTGACTCGTGCTACCATCGTTCGGTCAGAGTCT
+
44:>8>CBAA@CCDECCCCCCFCCDBABCCCCACCCC?CC@CADBBABBB@CDCBA?B?BBBB@C@CBABCCCCB?BBDDD2AA?CCCC>BBAB?BBB?BC999ABBC>@?BB>>>C?BAB?>:>@@??:::=AB??7;:B????>>>==BAA@@<>>>=>>:==@@@AA@@@@:>>ADD;E8:7;>=>?/??===5==<888A>>><ABBC/A???B=?<??<???A::;<><??AAAD4:8@=AA=>???=<=>A>@@===@@=DAAAA<<<;>>??BA@?>
@ATNG8:01580:06243
GATGGTAGCAGAGTCGAGTGTGTATACCAGAAGATCAGGAACTCTAGAAGAATTCAGATTTTTAACACGAGAGTAAACGTAAAAGAAGGTTTACAAGACTCACGTTACAATATTGCAGCAGTACGCACACAATCGAAGCGCAGTAAGGATGGCTAGTGTAACTAGCAAGAATACCACGAAAGCAAGAAAAAGAAGTACGACTATTAACTTATAACGTACCTGTCTCTTCCGAAACGATGAGTACGATGAGATCTCGTGTGACTACCATCGTTCGGCAGAGTCT
+
3477)//7-------77//6665;:55.59:.459998)/)/7////616:)/(/:/45>>>+;5;<555<99555)59:;;;+44.5.55)555.55559::77)///)/7848>>>555;544455555.555<7<<=A@@@@:>9@00)//////::39:;:44.48388:4555==1:33-33333$3837766////-5053--(---(--9:;488///88(3,366.6////...8:222822222295573...7/.(...-9)..3....7662
@ATNG8:01581:06245
GATGGTAGGACGAGCGTCTGAGAGGTACTCATTCGTTTCGGAAGAGACAGGTACGTTAATAGTTAATAGCGTACTTCTTTTTCTTGCTTTCGTGGTATTCTTGCTAGTTACACTAGCCATCCTTACTGCGCTTCGATTGTGTGCGTACTGCTGCAATATTGTTAACGTGAGTCTTGTAAAACCTTCTTTTTACGTTTACTCTCGTGTTAAAAATCTGAATTCTTCTAGAGTTCCTGATCTTCTGGATATGAGTGACTCGTGCTACCATCGTTCGGTCAGAGTCT
+
34<>9=BC@DCCB>;;??@ABBBC@EBBBBAA<AAA@<AA>B@BBBBBCC@CBB;;9;@CBCGAE@DCCCCCCCC@CEKIE2@@8;;@E=CCDC@CAA<?A?ABBCBI@B;;;AAACACCC@C?CCDC;;;H?C;;;?CC<;;A;;;@@@DAA;;6:@?=AB<@<@@@@ABBBB?A;;;;6;>B=@@@A@,@E;;;8;AABBCCCDF@CCCG5CCBBB=B=AB?CCJDDCC@C@CCCDBB@BBB@BCCCCCCCCA@@AA@@@@DD>AA@@@=@B?BBCBBCCBB
@ATNG8:01582:06223
GATGGTAGAGTACAGTGTAGTAGACCAGAAGATCAGGAACTCTAGAAGAATTCAGATTTTTAACACGAGAGTAAACGTAAAAAGAAGGTTTTACAAGACTCACGTTAACAATATTGCAGCAGTACGCACACAATCGAAGCGCAGTAAGGATGGCTAGTGTAACTAGCAAGAATACCACGAAAGCAAGAAAAAGAAGTACGCTATTAACTATTAACGTACCTGTCTCTTCCGAAACGAATGAGTACACACTCTCATATGACACTACCATCGTTCGGTCAGAGTCT
+
88:C@CCCCDDDABBABBCCCDCCC@CCC@CDGC@@?@@BBCCCDC@CC?C@BBA@@@AA2@@DCA@AGCC987)7>>@@@@,??>B4::;6;ADADDCCCCC;:9;ABC@BDG?BBAABDCDDCEECCCBB?CCCC?BABBAABB>B>ABB?BCCCDCCC?CCCCBB@BB?BBA>@A???8=993:==??1?D@B???CDCCA:?;?@??<?=??BBC@CCCBBBC>A>ABC=BBC?BAAACCBBBCBBBBBBBBBCDCBCBBB?BCCFC?AB?BCBBBCB>>
@ATNG8:01588:06245
GATGGTAGCTCTGCTCTGACTCTCGTACTCATTCGTTTCGGAAGAGACAGGTACGTTAATAGTTAATAGCGTACTTCTTTTTCTTGCTTTCGTGGTATTCTTGCTAGTTACACTAGCCATCCTTACTGCGCTTCGATTGTGTGCGTACTGCTGCAATATTGTTAACGTGAGTCTTGTAAAACCTTCTTTTTACGTTTACTCTCGTGTTAAAAATCTGAATTCTTCTAGAGTTCCTGATCTTCTGGCGCTCTGTCACGTCTGCTACCATCGTTCGGTCAGAGTCT
+
ACCC?ABBBCBBBBA;;;>>@?AACEDDCC;;7<ACA<AB8;:9CCDBCC;;9B>>9C996?C@D?CCCFBAADC@CBDED5@B@@EDE?C;;:?BBC=BC=;;;BAB?BBBB;;;B?B@@=@?CCCCDLCC@CCCC@FCCBBBB=>>>>000><6<00,:?;?:A?A;:9FCCABCCDC;C@C<@AA@A,AAABB=BABAAABA@A5;;;;*;ABBB?BADC@CDCCCBC@CABBBBBB;@?B=AAABBAA@CCCCCCB;;;FC@ECCBB>@@?AAACBBBBB
@ATNG8:01581:06276
GATGGTAGAGTATCATGTGTATCTCCAGAAGATCAGGAACTCTAGAAGTATTCAGATTTTTAACACGAGAGTAAACGTAAAAAGAAGGTTTTACAAGACTCACGTTAACAATATTGCAGCAGTACGCACACAATCGAAGCGCAGTAAGGATGGCTAGTGTAACTAGCAAGAATACCACGAAAGCAAGAAAAAGAAGTACGCTATTAACTATTAACGTACCTGTCTCTTCCGAAACGAATGAGTACTGTATCTATGTGTGCGCTACCATCGTTCGGTCAGAGTCT
+
?<BC?CCCCAABDDD@@ADCCABBC@CCC@CBCCDC?C?CCDDCA@<BDDD@BBCCCCCC5CACCCCCCCC@@?8@@????@0AA>A>BBB9AAC@BAAABEEED@C@CC?B@A>@BCBCCCCBBAABBCCA?AAAA<BBAABBBB>B?BAB>ABBDBAAA<BCBBBA>BB>BBB=@@>>=6>796<AAAA/AB=A;::AAAAD:>:>AAA<?<??BAB>BCCCBCC@CACDC?CBB@BCCCCBAACCCCCBAAABBBB@@@ACC>AABBB>BB@BBBBBC@??
@ATNG8:01583:06287
GATGGTAGCACGAGTCACTCATATCCAGAAGATCAGGAACTCTAGAAGAATTCAGATTTTTAACACGAGAGTAAACGTAAAAAGAAGGTTTTACAAGACTCACGTTAACAATATTGCAGCAGTACGCACACAATCGAAGCGCAGTAAGGATGGCTAGTGTAACTAGCAAGAATACCACGAAAGCAAGAAAAAGAAGTACGCTATTAACTATTAACGTACCTGTCTCTTCCGAAACGAATGAGTACTGCGTCTCACTCTCGCCTACCATCGTTCGGTCAGAGTCT
+
?@@F@BCBCBBB@BCBCBBBCB@@@<CCFADBBBBB@C?CCH;;;B@BC?B@;;;A@BBB5C@CCCDCCCDBBB=AAAAA??09;7:;CCD;ECC@CDCCDDDCC?C?CC@DDD@CBBBBCCCCCCCBBBCC@CCBB?BBBBBBBC@B?B997:BBABCBB?BCBBBB?CB?@@@499???8A@@=AFCCC/CC?D@@@CCBBA<A;@@AA<A<?@BAA>ABAAACC@B?BCC>CBB>BBCCBBBBBBBBABD@A@BBBCC?BBB@BBB??=?C@DCCBBBAAA
@ATNG8:01585:06308
GATGGTAGGACGAGCGTCTGAGAGGTACTCATTCGTTTCGGAAGAGACAGGTACGTTAATAGTTAATAGCGTACTTCTTTTTCTTGCTTTCGTGGTATTCTTGCTAGTTACACTAGCCATCCTTACTGCGCTTCGATTGTGTGCGTACTGCTGCAATATTGTTAACGTGAGTCTTGTAAAACCTTCTTTTTACGTTTACTCTCGTGTTAAAAATCTGAATTCTTCTAGAGTTCCTGATCTTCTGGGCAGACTCTCACACGCCTACCATCGTTCGGTCAGAGTCT
+
ACDD@DBB@BBBBCCD@@CABBBG@CBBBD@@>AAAD?CC@D@CCBCCCC@DCCCCBKACCBD@CAAAACBBACC@BBBBB1BC@@@AF?DFCC?BBB>BC@==;CCKADCCCBBCC@CCD?B?CBBBCBBC?CDDD?CBBBCCCCCCBBDCCCC?CCC?BB?A=@BC;;;CCC@B;;;;.;>B=AAA@@,ABBBD?CDCCCGCA@@5;;;;*;CBA@7;7;B>ABCCCCB@C@CDCCBB>@@CF>CCCCCDCBBCBBBCD@CCC@CCCBB@BB@BCCCDCC:9
@ATNG8:01587:06281
GATGGTAGCATCATGCATATCTCACCAGAAGATCAGGAATCTCTAGAAGAATTCAGATTTTTAACACGAGAGTAAACGTAAAAAGAAGGTTTTACAAGACTCACGTTAACAATATTGCAGCAGTACGCACACAATCGAAGCGCAGTAAGGATGGCTAGTGTAACTAGCAAGAATACCACGAAGCAAGAAAAAGAAGTACGCTATTAACTATTAACGTACCTGTCTCTTCCGAAACGATGAGTACCTCTCAGACGCTCGTCCTACCATCGTTCGGTCAGAGTCT
+
:<>>@CCC@@B;;:@@@?@CCCAAA:>BB;>>=700*0*//::/06>;>>;>8;5555==;);04333334:99=5345;>><+:939.444&4;;79555;<<>>9<7>><0/0)/.--//::;9;99555949999;@A@AAACC@A@A00,0>>>A?BB?BB<@:;-3317;85333;.33<577;;;$//(///667988182733228289>=B>?@BBBBC=@9000+0000::;;<<=@A?@?9778733733,7738995289==:<<==4////
@ATNG8:01591:06266
GATGGTAGTGTGTCTCTGAGAGTAGTACTCATTCGTTTCGGAAGAGACAGGTACGTTTAATAGTTAATAGACGTAACTTCTTTTTCTTTGCTTTCGTGGTATTCTTGCTAGTTACACTAGCCATCCTTACTGCTCTTCGATTGTGTGCGTACTGCTGCAATATTGTTAACGTGAGTCTTGTAAAAACCTTCTTTTTACGTTTACTCTCGTGTTAAAAATCTGAATTCTTCTAGAGTTCCTGATCTTCTGGGATGTGTGCGCAGTGCCTACCATCGTTCGGTCAGAGTCT
+
=@@C?CCCB@>:54555==>>A?;<655/7//)/:;;5;>9?<955:>>@?@@@BAA4;69@?@;=:<<//////279499;;;$55909;<<4;;7727//*/5(--//<<8<=>><<@A=BA@<A<AAACCBBB?AA@B>BBBAABAAA@B@@@?:;6;@?<BB@C=@A?999;:;7@59999'99=9==<<<+AACBD:@9:5==5959.5555$55555.549D<90000/:)/)/:><<<9=:>;37//0///59999;;<:;;;:?=;;;7:;955499;:99
@ATNG8:01591:06289
GATGGTAGGCGTGTGAGAGTCTGCCCAGAAGATCAGGAACTCTAGAAGAATTCAGATTTTAACACGAGAGTAAACGTAAAAGAAGGTTTTACAAGACTCACGTTAACAATATTGCAGCAGTACGCACACAATCGAAGCGCAGTAAGGATGGCTAGTGTAACTAGCAAGAATACCACGAAAGCAAGAAAAAGAAGTACGCTATTAACTATTAACGTACCTGTCTCTTCCGAAACGAATGAGTACCTCTCAGACGCTCGTCCTACCATCGTTCGGTCAGAGTCT
+
34:<9>CC?CCB@BBCBDCDCCAAA<B@@<@BB@AC@C@BBEFECB?AA<@<?B?;;;;.;>?ABCEEDB@??9=>===?5=@;@39::*9=><B=??CCBBC?C?CC?CAA7;;>>>>>>>>A@>;;;A;>>>A<:8:>@@::7;;??B?BB???BBC?BBBBBB?A@<ABB<AAAAC=BAA=@CDDD3AA>A=B<<<;;=0718BA@;A;:888;====>>==1818==4<9929<<<788?ABBBBBBB??:;;??=@8818@AAC>:95:??BBBB??
@ATNG8:01593:06276
GATGGTAGGCGAGAGTGAGACGCAGTACTCATTCGTTTCGGAAGAGACAGGTACGTTAATAGTTAATAGCGTACTTCTTTTTCTTGCTTTCGTGGTATTCTTGCTAGTTACACTAGCCATCCTTACTGCGCTTCGATTGTGTGCGTACTGCTGTAATATTGTTAACGTGAGTCTTGTAAAACCTTCTTTTTACGTTTACTCTCGTGTTAAAAATCTGAATTCTTCTAGAGTTCCTGATCTTCTGGGCTGCGCTGACATGCGCTACCATCGTTCGGTCAGAGTCT
+
45:>9>CC?@@BBCCCECCDABBCCICCCCAA?ABBC=CC@CACCCCCCC?CDCAA?A?BCBB?C?BBABAABCC@BBBBB1@A=A???:?CBB?BCB=AA>@?@DBB>AABBBBBB?BAC?A=AA>8:;@@<AA@@:>>@A????@@AAAA===;>??=@A;@<@A@??>DDE=@>>>>2>;><>@DDD/@@???:?>==A@=<==4::::*:===@<@=AA;AAABBAA<A<@@@@=<6887707///==;;?AA@??@@A@?;@AAAA:??;?@>>>>>??
@ATNG8:01595:06267
GATGGTAGCTCACGTACGTCACACGTACTCATTCGTTTCGGAAGAGACAGGTACGTTAATAGTTAATAGCGTACTTCTTTTTCTTGCTTTCGTGGTATTCTTGCTAGTTACACTAGCCATCCTTACTGCGCTTCGATTGTGTGCGTACTGCTGCAATATTGTTAACGTGAGTCTTGTAAAACCTTCTTTTTACGTTTACTCTCGTGTTAAAAATCTGAATTCTTCTAGAGTTCCTGATCTTCTGGCTCTCGTAGACAGATACTACATCGTTCGGTCAGAGTCT
+
;<BC?BBBC966>=9;6;;<ABBBBBBBBCDD@CCDD?DF@D@DCCCCBB>BCB;;7;?AABB>B?ACCB@@?A?<99999'9;;==@@8;@@C????<@@789@B=B?BBCEBAAB?BBC?C?BB=@=?;;7<@@B<@@@A>>>>??AAA>9661///)/55;4;;>@>=>>A<==>>>2@<@9==?@?/:;;>>5>786;8///5(----$-...5.3.590558:7776:6;@9>=><>>@<@AAAACAA===9///9;;;?@???@;>>:>>>???AAB
@ATNG8:01607:06270
GATTAGTGTGTCTCTGAGAGTAGTACTCATTCGTTTCGGAAGAGACAGGTACGTTAATAGTTAATAGCGTACTTCTTTTTCTTGCTTTCGTGGTATTCTTGCTAGTTACACTAGCCATCCTTACTGCGCTTCGATTGTGTGCGTACTGCTGCAATATTGTTAACGTGAGTCTTGTAAAACCTTCTTTTTACGTTTACTCTCGTGTTAAAAATCTGAATTCTTCTAGAGTTCCTGATCTTCTGGGATGTGTGCGCAGTGCCTACCATCGTTCGGTCAGAGTCT
+
?;;9996CBBBCBCBCCCCCCCCBBBCCCD@C?>><@B?C@CAAACAA?CCCCC?A=AEDD@D@BBCCCCCCC?@>>>>0>B?CCCC>CBBB@ABC@CC?BBCCCHACCCJCDCIACBB@B@CBCC:;;A?BBCD=AAAAB@A@CAA@CCC@@<@;;7;C@CADBBBBEEDC?C;;;;6;?C?CHGHG5BACDC>CDCCCBBBAA?BCCE5CCCGCAC@CC@CBBBCCC@C>ABCDBB>AABD>E;;;BBBBBBBBBBD@CBC@CDCBB@BGAHCBCDCCCC
@ATNG8:01608:06304
GATGGTAGTCTCAGATAGTCTATAGTAACTCATTCGTTTCGGAAGAGACAGGTACGTTAATAGTTAATAGCTGTACTTCTTTTTCTTGCTTTCGTGGTATTCTTGCTAGTTACACTAGCCATCCTTACTGCGCTTCGATTGTGTGCGTACTGCTGCATAATTGTTAATCGTGAGTCTTGTAAAATCTTCTTTTACGTTTACTCTCGTGTTAAAAATCTGAATTCTTCTAGAGTTCCTGATCTTCTGGCTCTCGTAGACAGATACTACCATCGTTCGGCTCAGAGTCT
+
?;957::<BBA;;>=:55555555555.55555.444<2:;5;49995555.55:::.4.44448<155?6559;94.49999'9<055>=2955529@@:@@657887924=?9749928;=0406>=<<<;;5;:993;666<<:;55///99///-(-378(/)----/:::43-55555&5;;.5599&5559>09;;655559949999(95555.57995;===@<<5:5998949:>99299@>=9:9>9:::555::<<8@99886::*/////34443
@ATNG8:01610:06287
GATTGAGGTGTGTCTCTGAGAGTAGTACTCATTCGTTTCGGAAGAGACAGGTACGTTTAATAGTTAATAGCGTAACTTCTTTTTCTTTGCTTTCGTGGTATTCTTGCTAGTTACACTAGCCATCCTTACTGCGCTTCGATTGTGTGCGTACTGCTGCAATATTGTTAACGTGAGTCTTGTAAAACCTTCTTTTTACGTTTACTCTCGTGTTAAAAATCTGAATTCTTCTAGAGTTCCTGATCTTCTGGGATGTGTGCGCAGTGCCTATCGTTCGGTCAGAGTCT
+
:::.444.444/9////799<5555555<=<<8<;??5?@<@<:;996@@?BAB::;.;59@@@=B>BAB><00)/72/////$//;)5555)55594950+//*//79:>:?BCFB??>499=9=;@BABCCBB>BBBC?BBBCCCBBCBBBAAC<;7;BA?BB?B?BBAAA@@@@?A@@@@7@>C5;;;;;*;BBBC>D;;:A@995;.5555$99955168=<9;@@::6C:B9@<?C>B?900=+//007//5559999949999:<8;=8::9999556
@ATNG8:01611:06287
GATGGTAGCTCACGTACGTCACACGTACTCATTCGTTTCGGAAGAGACAGGTACGTTAATAGTTAATAGCGTACTTCTTTTCTTGCTTTCGTGGTATTCTTGCTAGTTTACACTAGCCATCCTTACTGCGCTTCGATTGTGTGCGTACTGCTGCAATATTGTTAACGTGAGTCTTGTAAAACCTTCTTTTTACGTTTAACTCTCGTGTTAAAATCTGAATTCTTCTAGAGTTCCTGTATCTTCTGGTAGAGCGTGCATATATCTACCATCGTTCGGTCAGAGTCT
+
BBAA?BBCABAA@@;=;;@CB<;;BBBCBC;=:;BBF>CCAHACCBBBBCACBAAA@B@ABAB?B8;;@@BA?<=:9999-7;677::3:<<>:A@@@DC@A@?@988+:?@??>CC?BBB?B@CBA:88===A@@@:>>@>>>@?@@>>>@>=?68888=<5:5:>A;:7<66/22AAA2A;A696999,:><<=,/*/66689=<=3666-6///62647728==A;:85;58///779499:7//.78578768998558875058---(--)-8<?ABB@@
@ATNG8:01618:06265
GATGGTAGTGTCAGTGCGCGTCGTCCAGAAGATCAGGAACTCTAGAAGAATTCAGATTTTTAACACGAGAGTAAACGTAAAAAGAAGGTTTTACAAGACTCACGTTAACAATATTGCAGCAGTACGCACACAATCGAAGCGCAGTAAGGATGGCTAGTGTAACTAGCAAGAATACCACGAAAGCAAGAAAAAGAAGTACGCTATTAACTATTAACGTACCTGTCTCTTCCGAAACGAATGAGTACACATCGTCGTGTCGTGCTACCATCGTTCGGTCAGAGTCT
+
;<AL@CBBABBCC9;9FABBCCHCFABBBADCAAAB>A=BCCBBBB@@@=@?AA;;:AAA/A?AAABCCCC?@?9?>@@@@A0@B=C5;;;.;AD>CBBBBACCH?C?BB>BBB?BBCCCCCCCFCDDCCBB>BBAA?BCCAAA:85:=B@@?ACCAAABB?BCGCAA>AB?BBC?ABCCC<?@D?AABBB3AB@B888C@??@;96;?DD=C=A?BBB?BCCCAAA?B?AA@;AAA>ACBBBACCCCBBAAAAAABAAB??@BD@BBBBB?BB>BBAAB@?99
@ATNG8:01582:06320
GATGGTAGGCGGACATACACGCGCAGAAGATCAGGAACTCTAGAAGAATTCAGATTTTTAACACGAGAGTAAACGTAAAAAGAAGGTTTTACAAGACTCACGTTAACAATATTGCAGCAGTACGCACACAATCGAAGCGCAGTAAGGATGGCTAGTGTAACTAGCAAGAATACCACGAAAGCAAGAAAAAGAAGTACGCTATTAACTATTAACGTACCTGTCTCTTCCGAAACGATGAGTACCTCTCAGACGCTCGTCCTACCATCGTTCGGTCAGAGTCT
+
AACC@@>@<00+/9;;BCCCBBBBBAA?ACBA;;9<?ABCBBBB?@@=@?ACCCCCCA+A>BBB>>=CBBBB9=;77:::(:@;?<@AA489C;??>?<=<>><>=AA<>>><??@@B???@@???@@?B<AA@@;>>@@>>>@<A<>>A?BAAB@???=AAA@BC?CC@CA@:>>999,9><:=?>=>/8818>>>?@@>><><>>BB=A==;;;=98889>:;5:8966.500/>??=??>CC@<<>>@AA===@@=DDD9>>B@@=@A>===>>>=;;
@ATNG8:01582:06321
GATGGTAGTAGTACACTAGTCATACCAGAAGATCAGGAACTCTAGAAGAATTCAGATTTTTAACACGAGAGTAAACGTAAAAAGAAGGTTTTACAAGACTCACGTTAACATATTGCAGCAGTACGCACACAATCGAAGCGCAGTAAGGATGGCAGTGTAACTGCAAGAATACCACGAAAGCAAGAAAAACGAAGTACGCTATTAACTAGTTAACGTACCTGTCTCTTCCGAAACGAATGAGTACACACTCTCATATGACACTCCATCGTTCGGTCAGAGTCT
+
34885:4449999<<9;;;;;:<<=5;;;?B@BCBB>B999A<>99655157<<DCBAA='9384444:<:;;=2;844444$44.56;;<0=<<4955555;775;6///::5767/////79566;;=>9;;>C<>?:44443-5497727///88718:555.4;699978////(---(-6666$--6390/36////5:49////060///;;6;>;655;7;6443(333-3988;8;8333<<<77377?999;::48:://)//3///889;;3
@ATNG8:01593:06337
GATGGTAGAGTATCATGTGTATCTCCATAAGATCAGGAACTCTAGAAGAATTCAGATTTTTAACACGAGAGTAAACGTAAAAAGAAGGTTTTACAAGACTCGTTAACAATATTGCAGCAGTACGCACACAATCGAAGCGCAGTAAGGATGGCTAGTGTAACTAGCAAGAATACCACGAAAGCAAGAAAAAGAAGTACGCTATTAACTATTAACGTACCTGTCTCTTCCGAAACGAATGAGTACACATCGTCGTGTCGTGCTACCATCGTTCGGTCAGAGTCT
+
@AAA@CCCBBCCCDCBBBBBCCCBC?CDC@CCCA@@>@@CCDCCCC?BB=@=@AG;;;;;.;?BBCCCCBCDDD=B@::999*9B=B2;;;6;AC@BBBBBBC@C?CC@DBB?AAACBCBBBBBBBBBCB>C????CBBBBBBB>B?CBB?BCBBBAAB>A@@AAC@CC@BBB?A@988)773.3====+5838@BAAA>>>7:4:@@A=A=AD===<A>>>???=A=DDD;CCB?BBAAAAAABCGCCABABBBBBAA@ABB=BBBAB?BB?BBBB>>>BB
@ATNG8:01594:06327
GATGGTAGTACATGATAGACGACACCAGAAGATCAGGAACTCTAGAAGAATTCAGATTTTTAACACGAGAGTAAACGTAAAAAGAAGGTTTTACAAGACTCACGTTAACAATATTGCAGCAGTACGCACACAATCGAAGCGCAGTAAGGATGGCTAGTGTAACTAGCAAGAATACCACGAAAGCAAGAAAAAGAAGTACGCTATTAACTATTAACGTACCTGTCTCTTCCGAAACGAATGAGTACGAGAGTCAGAGCAGAGCTACCATCGTTCGGTCAGAGTCT
+
=>CC?CAAAB@@@;>>;:?B969<C8555.5599>?4945;<;=<@;>=8<9444:;<<<+=8<A=BCBC<;9@=@@ACF>D+9:24.555&5<<9>=666BBBB?C@@@=@CC:;<CBBCBACBDDBCBGE@CAAA@BBCECCCB@C?C<;8;CBBBBCC@BBBBBC@BB@CCC@@@:::/7;;6;;<;<,<?6<?BBBBBBC?C=AB::59@??AAA?B<;;CBB@C>A@B?BCD@AABDEBBBCC?>?BBBBBBDCCBABBC?BBBAA;?>>@ABBBABBB
@ATNG8:01595:06321
GATGGTAGTGTTTCTCTGAGAGTAGTACTCATTCGTTTCGGAAGAGACAGGTACGTTAATAGTTAATATGACGTACTTCTTTTTCTTGCTTTTCGTGGTATTCTTGCTAGTTACACTAGCCATCCTTACTGCGCTTCGATTGTGTGCGTACTGCTGCAATATTGTTAACGTGAGTCTTGTAAAACCTTCTTTTTACGTTTACTCTCGTGTTAAAAATCTGAATTCTTCTAGAGTTCCTGATCTTCTGGACAGAGTGTGCAGATACTACCATCGTTCGGTCGGAGTCT
+
,2,-+-8@BA@A<AA@<>====6666666>>>9>??@8==+0*//999:<8<>:;:;?;????=@6<.----555-/(/7999$33173333&3;33-333,3@6====/00/;;;=B88579;8>89;;886<<=<868;;;;AAA>>><<:96755.6789>@=C;AA==;@?;=4:8888(76=8==BBB.87AAA6:89;:77:::49<<;.9787=7>6==<>>>;88A;A;AAB>=>:==A=@>>>A???@@@A;;;B@@@B=>;;;>7;;;>>@<@@;;;
@ATNG8:01603:06356
GATGGTAGCTCTGCTCTGACTCTCGTCTCATTCGTTTCGGAAGAGACAGGTACGTTAATAGTTAATAGCTGTACTTCTTTTTCTTGCTTTCGTGGTATTCTTGCTAGTTACACTAGCCATCCTTACTGCGCTTCGATTGTGTGCGTACTGCTGCAATATTGTTAACGTGAGTCTTGTAAAACCTTCTTTTTACGTTTACTCTCGTGTTAAAAATCTGAATTCTTCTAGAGTTCCTGATCTTCTGGGCAGACTCTCACACGCCTACCATCGTTCGGTCAGAGTCT
+
BBAB@CBAAA?5;5?;;<@<<<=///::754.4444(5=3:7;===BCB?BAB<;59;@>;;:B=BB@::;CA::55999:*4@7=?;?6;>>9;>9924>499?C@@;A;::>:<@<@AC?B?CBCCCCCC?CBBB?FCDCCCBAA@@AAAABB=@@@=@B?A?BBBCAA>9965<=>?2>:=:=@ADD1CCA@@;@>=>>>995949===,=??::6:=BA?BBBBAAA?A=@@CBBB?AABB;A;:;BCBC;:;??:949@?;?::9:=BA?BBB???B99
@ATNG8:01611:06345
GATGGTAGCGCGACGAGCGTAGACCCAGAAGATCAGGAACTCTAGAAGAATTCAGATTTTTAACACGAGAGTAAACGTAAAAAGAAGGTTTTACAAGACTCACGTTAACAATATTGCAGCAGTACGCACACAATCGAAGCGCAGTAAGGATGGCTAGTGTAACTAGCAAGAATACCACGAAAGCAAGAAAAAGAAGTACGCTATTAACTATTAACGTACCTGTCTCTTCCGAAACGAATGAGTACAGAGAGTACGATATGTCTACCATCGTTCGGTCAGAGTCT
+
9:>B?CDDCBABBBBABCBCCDCCF>BCC@CCCCA@?@@CCDCCCC?CC?C?B@AAADED3C?CBBABBBBBBB>??@DDDD5CC@C@CCC;CCDACAAACECCC>@>@B?BCD@CACCBCCCCCCCCBBBC@BBBB@BBCBBBBB>C@DCC?CCBCCCBB@BBB????BB?@??>AACDF=@@@?BBCCC3D@=;000=@<=>:>;??@A=@=@>BCC?BDBAAAC@B?ABD>AAA?BBBBBBBCBBBBBABBCCABBBB@@B?;?<=774994:BCBAAAAA
@ATNG8:01618:06311
GATGGTAGGAGACACGTCGCACACGTACTCATTCGTTTCGGAAGAGACAGGTACGTTAATAGTTAATAGCGTACTTCTTTTTCTTGCTTTTCGTGGTATTCTTGCTAGTTACACTAGCCATCCTTACTGCGCTTCGATTGTGTGCGTACTGCTGCAATATTGTTAACGTGAGTCTTGTAAAACCTTCTTTTTACGTTTAACTCTTCGTGTTTAAAAATCTGAATTCTTACTAGAGTTCCTGATCTTCTGGGCAGACTCTGCACACGCCTACCATCGTTCGGTCAGAGTCT
+
@@@A=@@@=@C@@@;BA==BA@?BBBBBBBBFACCDI=BB7<7999<=@A>ABBAB=B6;9::8<5:><;<A<<A7?=:::):93<3333&3:8;-73929=??@?:<?:=;=<=>>><:BB?B>A=>78299:>==><:;:>>@@;;;A>>====4///7//)/168;==<=>A<??FDC1<1818;;;;,<=<<<+/)//6616@BAAA8>>>>/=;;;>:==@@<@A@@@@@@=A=@??B885/==@6@//-777--/=@@B??;;:;:?????<>>>??>?>B=::
@ATNG8:01619:06317
GATGGTAGACATATCGTACTCTCTGTACTCATTCGTTTCGGAAGAGACAGGTACGTTAATAGTTAATAGCGTACTTCTTTTTCTTGCTTTCGTGGTATTCTTGCTAGTTACACTAGCCATCCTTACTGCGCTTCGATTGTGTGCGTACTGCTGCAATATTGTTAACGTGAGTCTTGTAAAACCTTCTTTTTACGTTTACTCTCGTGTTAAAAATCTGAATTCTTCTAGAGTTCCTGATCTTCTGGTGTCGTCTATCATGTACTACCATCGTTCGGTCAGAGTCT
+
35;>:=BDBBBCCCDCCHCAAAABDCCCCA@@>ACBD>DD@C@BBCCBCC@DDBBC?B?BB>?=??BBCBCBBBB?BBBAB3A@;@:9:(38884:@>;<>,00:>>>::=BBB>>@<@@A<A=:;:BA668=???A8;;====>@A>>=B@===98886;;;A<A@998;;//*/5788+84:4778::+:>=>?7=<=>==;;;>:>EED/?==>H<>:==<?>>>>>><A=@@@???<;;;=>::676///777;;;>;;;>=???AA<@@:=======;;
@ATNG8:01626:06333
GATGTAGCACGACACGACGATGTGTACTCATTCGTTTCGGAAGAGACAGGTACGTAATAGTTAATAGCGTACTTCTTTTTCTTGCTTTCGTGGTATTCTTGCTAGTTACACTAGCCATCCTTACTGCGCTTCGATTGTGTGCGTACTGCTGCAATATTGTTAACGTGAGTCTTGTAAAACCTTCTTTTTACGTTTACTCTCGTGTTAAAAATCTGAATTCTTCTAGAGTTCCTGATCTTCTGGACAGAGTGTGCAGATACTACCATCGTTCGGTCAGAGTCT
+
99:A@@AAAB;66B@@D@;69BCDCCCCDBB@CCCC>CCAF@CCCCB@@@DCCB@?>@BCC?C@BBBBCBB=C>ACC=C+BC?CAA@8?ABB@CBB@CB@99:CAA=A@?@DCCC?CCC<A?BC@B>>>>:>@>>9>>AA;;=>>B@@@@>>>::;:8==;@;>?ABBB???=???EE6=:>;>::::,:::::*//////>@A?5;;;;.9BBBD=D;>><>>>A@??;?=B@A@AA7;:B=@@?ABA???@@@???AAAAA<<=>@A;:86:=BABCBBB
@ATNG8:01578:06365
GATGGTAGCTATACGTATATCTATGTACTCATTCGTTTCGGAAGAGACAGGTACGTTAATAGTTAATAGCGTACTTCTTTTTCTTGCTTTCTGTGGTATTCTTGCTAGTTACACTAGCCATCCTTACTGCGCTTCGATTGTGTGCGTACTGCTGCAATATTGTTAACGTGAGTCTTGTAAAACCTTCTTTTTACGTTTACTCTCGTGTTAAAAATCTGAATTCTTCTAGAGTCTGATCTTCTGGGTGTATCAGCGAGTATCTACCATCGTTCGGTCAGAGTCT
+
999>;>CBAC<B@@<??CCECCDDBEA;@B;;8;BCG?CC@C:;;9BCCDABBAAA8;6;B@A=B6;559:?A:88:@BCB1BC?;??:5///;;588A?B@<>>>=00*/33.22@A:A;;7;<=<<<<9<<;@>>@<A===>>>B>>><<;7//)//837A;A;=<<765=;;685667(74;467666(59//.'.33...8978+2222$22229.7/77/7????A@AAAA;8;7::?B:;<==///===@:>>AAA==9=====8======?BBAA=
@ATNG8:01581:06371
GATGGTAGCGCGACGAGCGTAGACCCAGAAGATCAGGAACTCTAGAAGAATTCAGATTTTTAACACGAGAGTAAACGTAAAAAGAAGGTTTTACAAGACTCACGTTAACAATATTGCAGCAGTACGCACACAATCGAAGCGCAGTAAGGATGGCTAGTGTAACTAGCAAGATTACCACGAAAGCAAGAAAAAGAAGTACGCTATTAACTATTAACGTACCTGTCTCTTCCGAAACGAATGGGTACGATGAGAGAGCTCTCTCTACCATCGTTCGGTCAGAGTCT
+
:;AA?AAABBCCCCCCCCCBCCFFC>CGHABBBCDCAC@BDDCCCC@CC?CACA=99999):;>@ABCABA9:9,9:;:994$4<7<.555&5;;299;B@DD:;;9;CC@DBB>@@CCCCCCCDBBBDCCC@CCCC?BBBBCBBB>B>BBB?BBAAAABB@CBCCBB?BBB?BB?BBBBB>BBB?BBCDC3CB@C:::DE@A@<@:==AA<A=>>B@@?@CCAAAB?B=@?C=BCD=??C=CCBBBBBCBBBBBBB???AEBB@=;;;DC=;;8;@BBBCA;:
@ATNG8:01582:06369
GATGGTAGCTATACGTATATCTATGTACTCATTCGTTTCGGAAGAGACAGGTACGTTAATAGTTAATAGCGTACTTCTTTTTCTTGCTTTCGTTATTCTTGCTAGTTACACTAGCCATCCTTACTGCGCTTCGATTGTGTGCGTACTGCTGCAATATTGTTAACGTGAGTCTTGTATAACCTTCTTTTTACGTTTACTCTCGTGTTAAAAAATCTGAATTCTTCTAGAGTTCCTGTTCTTCTGGCTCTCGTAGACAGATACTACCATCGTTCGGTCAGAGTCT
+
344:5:ACBECCCBBBCCCCCCCAAACCCCBB@BCCJ?CC?C@CBBBCCD?BBBDD?D?BBCC?C@BBCBAADAD?ADCDC2AD?AAAC;ACC>AB@BB<??@A::79@CCBBAA?BBD=B?BBBBBBBB@BBCC<?>DAA@@@>>==<>>>?=<==<AA;>;>D@@?BB??9@AA??9?<@=BBAAA/A@999-559222=A>@188888#58852,238828<>>@@A=B;>>>;>?=@@A=AA9::>AA@>@::;=>=AAD<??BBB@BB>BABBBA@==
@ATNG8:01584:06374
GATGGTAGTAGTACACTAGTCATACCAGAAGATCAGGAACTCTAGAAGAATTCAGATTTTTAACATCGAGAGTAAACGTAAAAAGAAGGTTTTACATGACTCACGTTAACAATATTGCAGCAGTACGCACACAATCGAAGCGCAGTAAGGATGGCTAGTGTAACTAGCAAGAATACCACGAAAGCAAGAAAAAGAAGTACGCTATTAACTATTAACGTACCTGTCTCTTCCGAAACGAATGAGTACATAGATATACGTATAGCTACCATCGTTCGGTCAGAGTCT
+
:<@A?BACAB;;6=:;;;;<<>5557:<:5:94455.5.55<5555.55.5754444999'93844494444444(4344444$4;3:7;>>2<<==CBCBCCCBB?B>A@<@@@=A@@@BBBBBABAA@@@?=@@@@>A???A@AB<@=@@?=ABAAABBB?BBBBBB@BC@BBB<>>BBC=B7757BBBB1BA9@:::@@A<=7><>BAD8:7:@BBB?BCBAAAB=@=@@>6@::5:BBBBCBBBBBBCCCBBBCCCBBB>>@<@??=A;>>?@@@@@B999
@ATNG8:01589:06365
GATGGTAGCTCTGCTCTGACTCTCGTACTCATTCTTTCGGAAGAGACAGGTACGTTAATAGTTAATAGCGTACTTCTTTTCTTGCTTTCGTGGTATTCTTGCTAGTTACACTAGCCATCCTTACTGCGCTTCGATTGTGTGCGTACTGCTGCAATATTGTTAACGTGAGTCTTGTAAAACCTTCTTTTTACGTTTACTCTCGTGTTAAAAATCTGAATTCTTCTAGAGTTCCTGGATCTTCTGGCGCTCTGTCACGTCTGCTACCATCGTTCGGTCAGAGTCT
+
BCBD?BCCB@??CCBBBCCCAAABCCCCCBAA=9990;B>B?BFFCBBC?CB@AA@D?AACD?B>ABAAABBB>97777(3317;9=28???<?AD?BB9::AA@A=A:B====B<7796?5:>:;:?<<6<;;;5;;;;?@@>>==<>888=5;:=8==8=9=?@@;;;@?9<=>=>,818:>>???/??@@A18899;:=:::5:=<<,//57<193:<4:8997996;/7549766(---(-35;7::AA>>>@???CBBB<===@@;>><AAB@@@666
@ATNG8:01594:06398
GATGATATATGCACGCTCTACCAGAAGATCAGGAACTCTAGAAGAATTCAGATTTTTAACACGAGAGTAAACGTAAAAAAGAAGGTTTTACATGACTCACGTTAACAATATTGCAGCAGTACGCACACAATCGAAGCGCAGTAAGGATGGCTAGTGTAACTAGCAAGAATACCACGAAAGCAAGAAAAAGAAGTACGCTATTAACTATTAACGTACCTGTCTCTTCCGAAACGAATGAGTACGAGAGAGCACACGTGTCTACCATCGTTCGGTCAGAGTCT
+
?::ABCCCCBBCCCCCCCCCF@CBB?CDCC@@=@?BBBDCCC@BB@B@CCCAA@@@2@>ACCCBBAC@?=679;;;;;;$;;<;;;;;0;@=>?BBBDBA;;:;?BBADCC@CCBCCCCCCCCCCCA@B?CC@@=@ADCCCAA>A?B;;;;AAAB?@@?CCCCCD?BB?AAA>??BDD=????AAAAA1???C;;;>>BAA7;7;?>>;?:==DCCAFBBCCCC?B@BCC>CBC@AAABBA@@>000AA>>>BBCCCCDCAA=@@@@A?BB@BB@??BB?@
@ATNG8:01599:06378
GATGGTAGCATCATGCATATCTCACCAGAAGATCAGGAACTCTAGAAGAATTCAGATTTTTAACACGAGAGTAAACGTAAAAAGAAGGTTTTACAAGACTCACGTTAACAATATTGCAGCAGTACGCACACAATCGAAGCGCAGTAAGGATGGCTAGTGTAACTAGCAAGAATACCACGAAAGCAAGAAAAAGAAGTACGCTATTAACTATTAACGTACCTGTCTCTTCCGAAACGAATGAGTACTGCGTCTCACTCTCGCCTACCATCGTTCGGTCAGAGTCT
+
BCBB?BCCCCCCCCCCCBCCCCCBB=BCD@DBCCBB@B@BBCCCCC?AA?A?ABBBBBBB3B@CBAA@AACCCC>CC???>>,=?;@5;;;.;AA?BBBBFIHCC?B?BC@CCC?BBCCCCCCDDDBBBCCC@CCAA?ACBBBB??=B@DBB?BBCDDCCC@AACCBB?BB>BAC;??<<<8???<ABBBB3BD@B???CCBBB>A>ABBB:>:>ACCD@BBBBAAA<@=?BB=DCC?BBBBBBABBBBBBCCA@@CBBBC?CCCABBBBB?BB?BBBCBB@@@
@ATNG8:01604:06382
GATGGTAGGCGGAGAGTGAGACGCAGTACTCATTCGTTTCGGAAGAGACAGGTACGTTAATAGTTAATAGCGTACTTCTTTTTCTTGCTTTTCGTGGTATTCTTGCTAGTTTACACTAGCCATCCTTACTGCGCTTCGATTGTGTGCGTACTGCTGCAATATTGTTAACGTGAGTCTTGTAAAACCTTCTTTTTACGTTTAACTCTCGTGTTAAAAATCTGAATTCTTCTAGAGTTCCTGATCTTCTGGGCTGCGCTGATATGCGCTACCATCGTTCGGTCAGAGTCTT
+
8=00)--50--(/7///::<<<:99@;ACCCDC@CBBC=BE8;6;@@BD@@<?AA;;2;4;<883:5:;ADC??:B8AABBB1?>9@:999&388==CBC>AB?@>>?::9*9977>?A@>BBA=A;?:;:::8908<<=8==<@====99;<<///>576:;?>8=8<@@::8>89055:<='/(//53333(3:888*/(//6655:7945:=:(5///7(.)2;467<::::5:4===88:;888@6@//-66--/9::=>>>@BB<>=;?><??<?A?>677//,
@ATNG8:01614:06386
GATGGTAGCGAGCGAGTGTGTATACCAGAAGATCAGGAACTCTAGAAGAATTCAGATTTTTAACACGAGAGTAAACGTAAAAAGAAGGTTTTACAAGACTCACGTTAACAATATTGCAGCAGTACGCACACAATCGAAGCGCAGTAAGGATGGCTAGTGTAACTAGCAAGAATACCACGAAAGCAAGAAAAAGAAGTACGCTATTAACTATTAACGTACCTGTCTCTTCCGAAACGAATGAGTACGTGTGCGACGTGTCTCCTACCATCGTTCGGTCAGAGTCT
+
=:@C@CCCCBB?@@CCCCBCBBAABBFFDBFECA@A?B?BBCBBCC?CB?B?BABCCCCC5C@CCCCCCCCBB@9@B;;;;;);B>?5;::&5@<9@BDCCCCCB=A>@@<@AA?BBEFCCCCCCCCBBBBB>BCBB?BBBCBCCC@C@BCCACCDCCCBC@CCBBBB@DD?AAB?BBBBD>BBB?BCDDC2CC>BBBBBBBDC?B?BCBB@B?BBCCC@DCCBDCD?B?BEE>DA@>@AABBBBB???BBBBCAAACAAA?CBB?B@@@A=@?;?ABBCCCBB
@ATNG8:01621:06363
GATGGTAGAGTACAGTGTAGTAGACCAGAAGATCAGGAACTCTAGAAGAATTCAGATTTTTAACACGAGAGTAAACGTAAAAAGAAGGTTTTACAAGACTCACGTTAACAATATTGCAGCAGTACGCACACAATCGAAGCGCAGTAAGGATGGCTAGTGTAACTAGCAAGAATACCACGAAAGCAAGAAAAAGAAGTACGCTATTAACTATTAACGTACCTGTCTCTTCCGAAACGAATGAGTACTATAGACTATCTGAGACTACCATCGTTCGGTCAGAGTCT
+
35<<9=CCBB@>===666===;<<><>@@:>;9///)/)/99/55>7::7:588//////$/)///4::;888=33344444$4:7;4999+99949@<;:<<55257<<85557:=9:;@;@<@;665=54.5;993:544::43-54944.4448445<7;;<;:=8>8:8==8===;;1733,37;;<.=@=AAAACCCCB=D<>:67177//0B@?@C@@?@@=@589>.77817;7773;;8;<;;:;;;;;:9///96617;88:4447;44399833
@ATNG8:01622:06396
GATGGTAGTGCGTGAGAGAGAGACCCAGAAGATCAGGAACTCTAGAAGAATTCAGATTTTTAACACGAGAGTAAACGTAAAAAGAAGGTTTTACAAGACTCACGTTAACAATATTGCAGCAGTACGCACACAATCGAAGCGCAGTAAGGATGGCTAGTGTAACTAGCAAGAATACCACGAAAGCAAGAAAAAGAAGCACGCTATTAACTATTAACGTACCTGTCTCTTCCGAAACGAATGAGTACTGTATCTATGTGTGCGCTACCATCGTTCGGTCAGAGTCT
+
45;C?BBABBBDBBBCCDCB@A999)9A@9>CBBBB>A;@ABBDBD@AA=@=@AA?????1??CCCCBBBB<>?8?@BBBBB5BC@C?BBB9BBB@BCCCCDBAA=@?BC@DDC?@ADDFDCCCCCGFBBBB>AD@@<@BA@BB;;8;@DBB@@@ACCEDD@ABBBCC?BB@AAA@BCBBA=A??>?BDFD1???CBBBBBBBB?B?B@@@<?;?AC@@=@BB@@?B@C@CCC>C??=:::BCDAAABAAABBBBBBCFBBBBBB?BB@;?<??:?;;>=?:::
@ATNG8:01623:06367
GATGGTAGGCGAGAGTGAGACGCAGTACTCATTCGTTCGGAAGAGACAGGTACGTTAATAGTTAATAGCGTACTTCTTTTTCTTGCTTTCGTGGTATTCTTGCTAGTTACACTAGCTATCCTTACTGCGCTTCGATTGTGTGCGTACTGCTGCAATATTGTTAACGTGAGTCTTGTAAAACCTTCTTTTTACGTTTACTCTCGTGTTAAAAATCTGAATTCTTCTAGAGTTCCTGATCTTCTGGCGCTCTGTCACGTCTGCTACCATCTTTCGGTCAGAGTCT
+
959C9<BC=AB@@@BACCCDABBCCCDGDCCC@CCCBCB@C@CCBCCCC@BBBBB?B?CCBC@C@CDCAAA?=D>@??@?.??8ABBB@BCBB@BBA>AB>>>?D??>?CBBBBBBBBB>:>7;;@@@>==<AAAA376?DAAA??>A@@@@@@<???<AA<B:>>???BABC:>>???2?;@;>>AAA/@@6660779///976:6====.<=<<C;C;::6:@AA;;;<@;??:;;B7::=<@;;;???@@@?==<>:::AA<>==?E9@@=A@@?>>A@>
@ATNG8:01630:05764
GATGGTAGCGCACACATAGATACAGTACTCATTCGTTTCGGAAGAGACAGGTACGTTAATAGTTAATAGCGTACTTCTTTTTCTTGCTTTCGTGGTATTCTTGCTAGTTACACTAGCCATCCTTACTGCGCTTCGATTGTGTGCGTACTGCTGCAATATTGTTAACGTGAGTCTTGTAAAACCTTCTTTTTACGTTTACTCTCGTGTTAAAAATCTGAATTCTTCTAGAGTTCCTGATCTTCTGGACGACGCGCACTGACACTACCATCGTTCGGTCAGAGTCT
+
:;;=:=><;<<<55566AACC;;;BBB@=B;;2;BC>>CD@C@;;9C>>C:C>CA@7@=B:9;<BAEFFCCCCCC<AAAAA0?A;A;;;8;ABCAECD?BB:;;:CAB?BCCCCCCC@CBB=@=BACADBBBGCCBB9;;B;<;AAABBABB@@@?@@@?BB?BABBCBBCBBB?@@CCC7A=@<@@A@A*;;AAB<BBDDFCDDCCACCCC2;;;CC@CACC@CB@AA00-0;<<>>>A=ABB?BC;;;BBC>A000@ADDCCB@CBCBC@;;:;CCBCCB;;
@ATNG8:01635:05797
GATGGTAGCATCATGCATATCTCACCAGAAGATCAGGAACTCTAGAAGAATTCAGATTTTTAACACGAGAGTAAACGTAAAAAGAAGGTTTTACAAGACTCACGTTAACAATATTGCAGCAGTACGCACACAATCGAAGCGCAGTAAGGATTGCTAGTGTAACTAGCAAGAATACCACGAAAGCAAGAAAAAAGAAGTACGCTATTAACTATTAACGTACCTGTCTTCTTCCGAAACGAATGAGTACGATGAGAGAGCTCTCTCTACCATCGTTCGGTCAGAGTCT
+
4;;>?C;<<BBBA@@?B?;;?AAAC@@AA?BBAC@@=@?BBBBB@?=87-3-38344===+<8:;;:333<777.334;=>>+=;7<.999&5994;>B>>C<=B>B?BC?BBB@BCCBBCDCBCEGGBBBCFFCBB?;;:>;:00+0800*99595<<<<:?????@9===@@>8>9777.7<<;?AAAAA':938=;>777A?<A=226?;A:559@@<>>??>:??2717:636676///>>?>88978<<??774B@@@<77755525?;?@>BBA>>>@@9
@ATNG8:01637:05790
GATCTCGCTGATGATATCTCCAGAAGATCAGGAACTCTAGAAGAATTCAGATTTTTAACACGAGAGTAAACGTAAAAAGAAGGTTTTACAAGACTCACGTTAACAATATTGCAGCAGTACGCACACAATCGAAGCGCAGTAAGGATGGCTAGTGTAACTAGCAAGAATACCACGAAAAGCAAGAAAAAGAAGTACGCTATTAACTATTAACGTACCTGTCTCTTCCGAAACGAATGAGTACACACTCTCATATGACACTACCATCGTTCGGTCAGAGTCT
+
AAABBCCBBBADCCCABBCD?BBC@CBCE:;:;ACDDDCCC?BB?B@CCCCCCCC3B?BBACDCBBABB=A@?AAAA2AA>B?CBB7B;;6;BBBCCDCC@D@CC@CBB@BBBCBBCBEEECCCCBB@CCA@>BBC@ACAA>B@CBB?BBDDDCBA?AACBBB?BB?BBA;>>9999+99:3:====,<@<@?AABBB=>:>=B@?@6;5;=BBC@CCA@@AA=A?BAB>BDD@CCBCCBBBCCCAAACBBBABBBBBBBB?CCCBB@BB?BBBBBBBBB
@ATNG8:01641:05780
GATGGTAGCATCATGCATATCTCACCAGAAGATCAGGAACTCTAGAAGAATTCAGATTTTTAACACGAGAGTAGACTTAAAAAGAAGGTTTTACAAGACTCACGTTAACAATATTGCAGCAGTACGCACACAATCGAAGCGCAGTAAGGATGGCTAGTGTAACTAGCAAGAATACCACGAAAGCAAGAAAAAGAAGTACGCTATTAACTATTAACGTACCTGTCTCTTCCGAAACGAATGAGTACTATAGACTATCTGAGACTACCATCGTTCGGTCAGAGTCT
+
@@@C@CCCCCBBBBCCCBDDCCCCC?BCCAECCCAB>B@DBCCCBB?AB?C?BBBBBBBB2B@DCBBBBBBBCBBA@=ABBB3BB>B<?@>6==>8@AAA@???@<A=AA;A==9?>>@CBBBCCCCCCCCC?CBBB?BA@@@??B=A?A@@>@BBCBCCC?C?CAAA?BB?>>>9<<888*:>==AAABB3BEAB99:BBC?;7;:==@A:=:>ADDD@BBBBBCE>@>@BB=BBB?BAAACCAAAAACCAAACCCAACBDBBB?BBC@B@BB?ACCBBBAAA
@ATNG8:01641:05805
GATGGTAGGAGACACGTCGCACACGTACTCATTCGTTTCGGAAGAGACAGGTACGTTAATAGTTAATAGCGTACTTCTTTTTCTTGCTTTCGTGGTATTCTTGCTAGTTACACTAGCCATCCTTACTGCGCTTCGATTGTGTGCGTACTGCTGCAATATTGTTAACGCGAGTCTTGTAAAACCTTCTTTTTACGTTTACTCTCGTGTTAAAAATCTGAATTCTTCTAAAGTTCCTGATCTTCTGGCGCGTATGTATGTCTCCTAATCGTTCGGTCAGAGTCT
+
45:@?BBB?BCCCBBBBCCCC?@@CCDC@@BE>A9994;C@DACCBBBDD?CCCBB?B@CCCC@DA@@@?CCCBB?BBBBB3BA=?=>>7?BAA>AAA>@@>@CBBCC>A@ABBAAB>BBB?>:>>=;<===;?C??:>>AAAAA<>>B>>===>28:=<AA<A<AAAAAAAAA8=<ADD6E795::999+9A<<=7>>>>AA@@??=DCDD/?>>>B<@<>>:>>>>9>D<@<?@@@@@<>>><>>?@@@?>=AAAAA@@:@A;>>??:>>9@@>>@;;>?
@ATNG8:01645:05800
GATGGTAGACACGTGTGCTCTCTCGTACTCATTCGTTTCGGTAGAGACAGGTACGTTAATAGTTAATAGCGTACTTCTTTTTCTTGCTTTCGTGGTATTCTTGCTAGTTACTCTAGCCATCCTTACTGCGCTTCGATTGTGTGCGTACTGCTGCAATATTGTTAACGTGAGTCTTGTAAAACCTTCTTTTTACGTTTACTCTCGTGTTAAAAATCTGAATTCTTCTAGAGTTCCTGATCTTCTGGGATGTGTGCGCAGTGCCTACCATCGTTCGGTCAGAGTCT
+
444=9>CABBD@A;BA@@<@CCFDCBDCCCCCACCCB=BB>BCCCBBBBB@BBBAA?A@DBCB>B?BBBBBBCCC@B@BA@2@B>BBBC>CCCB?BBB@CC=>=@BCC@BBBBBBB>;=<<<A;A@<<<>>@=A@@@:>=>><=<>AAAAA=9;;;;==<AA<=<>@@@@@@@A;A@ACC;D<C<=<<<;):;677-8>=>>>A>==;@DDD/A===B;A;?A<AAAA???;A;A?AA??2558>4=///==>>>=?AABB;?>>;>>>??6<<:>>AAAAAAA
@ATNG8:01647:05774
GATGGTAGGCGTGTGAGAGTCTGCCCAGAAGATCAGGAACTCTAGAAGAATTCAGATTTTTAACACGAGAGTAAACGTAAAAAGAAGGTTTTACAAGACTCACGTTAACAATATTGCAGCAGTACGCACACAATCGAAGCGCAGTAAGGATGGCTAGTGTAACTAGCAAGAATACCACGAAAGCAAGAAAAAGAAGTACTCTATTAACTATTAACGTACCTGTCTCTTCCGAAACGAATGAGTACGATGAGATCTCGTGTGCTACCATCGTTCGGTCAGAGTCT
+
88:D:CCC@CAAACCCBBCCCCCCC>CFD@@@:;<C@BACCCCCCC@CB@B@CCCCCCCD5C@BBBBBBCCCBB=A@99787)8?:@8???5?AB?BCABCCCCC?C?BB?@A@8<<>>?>>=?AAAAAA<<8=???9>>?AA><<8>=@@B<@@AAAAAC>BBBBBB?BB>BBC>A@888*9===ABABA39858FBBAABBB8=:>B@@9=9<?@<=:=?@???B=B<>>=7=@@<;;;BAAAA>>>>>>@@AAA@@>>>@??<@ABBB@BB?BBCCBB@@A
@ATNG8:01662:05795
GATGGTAGTGCGTGATAGAGAGACCCAGAAGATCAGGAACTCTAGAAGAATTCAGATTTTTAACACGAGAGTAAACGTAAAAAGAAGGTTTTACAAGACTCACGTTAACAATATTGCAGCAGTACGCACACAATCGAAGCGCAGTAAGGATGGCTAGTGTAACTAGCAAGAATACCACGAAAGCAAGAAAAAAGAAGTACGCTATTAACTATTAACGTACCTGTCTCTTCCGAAACGAATGAGTACACACTCTCATATGACACTACCATCGTTCGGTCAGAGTCT
+
444:7=CC??@BBBBDCCCCCCABB?BCCBDDCC;;<;@DCECAAA?BB?B?BAAA@AA@2A?ABBBBBBACCC>@@@BBBB1;;=A;@@@8@CCAEBBBFDCBB@C@CC@DCC<@@CBCCDBBCCCCCCCC@CBBB?BBBACCCC?CAC@?>@CBBBCCC>@@CCCC?BB=C@@3:9999,8<<;9999:9%9?<?979DDCCB?><>D@@<@<?>BBB@CCBAAAA<?<?AA<CCC?CCCBBBBBCBAAACDCC@AABBCBB??=>@@@A?A@>ACBBBBBBB
@ATNG8:01662:05804
GATGGTAGCAGACGTGACAGAGCGCCAGAAGATCAGGAACTCTAGAAGAATTCAGATTTTTAACACGAGAGTAAACGTAAAAAGAAGGTTTTACAAGACTCACGTTAACAATATTGCAGCAGTACGCACACAATCGAAGCGCAGTAAGGATGGCTATTGTAACTAGCAAGAATACCACGAAAGCAAGAAAAAAGAAGTACGCTATTAACTATTAACGTACCTGTCTCTTCCGAAACGAATGAGTACGATGAGATCTCGTGTGCTACCATCGTTCGGTCAGAGTCT
+
455>:>CCCCB@@DDDDDDDCCECC@CCC@BBBCBB@B@BBCBABC?BB?B@AAABBCCC3C?AAAACCCCBBB9>>=@@@@0@A?B=BBB:BBC@CCBCDCCBB@C@BB?B@@<ABCCCCCCCCBBBDCBB?CCBB?BABBCCBA>B?BBB@BBBB@BBB?BBBBBA?CC@AAA>@@??<59:99::::99%9A<A999DDDBB:>8::AA8=:=?BBD?BAABBGE=@>@BB=BBB@CBBBCBBBBCCCCCDDBBB??=;;;@@<@@@??<?@<=>=@@A>==
@ATNG8:01664:05777
GATGGTAGTGATACAGATCAGACACCAGAAGATCAGGAACTCTAGAAGAATTCAAGATTTTTAACACGAGAGTAAACGTAAAAAGAAGGTTTTACAAGACTCACGTTAACAATATTGCAGCAGTACGCACACAATCGAAGCGCAGTAAGGATGGCTAGTGTAACTAGCAAGAATACCACGAAAGCAAGAAAAAGAATACGCTATTAACTATTAACGTACCTGTCTCTTCCGAAACGAATGAGTACTAATAGACTATCTGCAGACTACCATCGTAAATTTGCGAAGTCT
+
::>>:@BCCBA@6::56=<<@B<<<7;;=?BBBBBC@B?BBBBDBB?A>5=10/)/::;;;+;5:BBED?@@;;7.;8;9999$9>;>4:99&9=A=@BBBBBCBB>B>BCADCC?BBDDC;;;CCCBCCAA@?CBCB?@BB000::6<7<<<066:9==5505<;<8:4:@=988399989*890)0@?>>,//*/99;<@BB?D69777/7497>?A=BBBAABB<<8::6.6//)///8/////(/6669:8853-------8638/33444(44(5554.4;99
@ATNG8:01667:05766
GATGGTAGATATATGCACGCTCTACCAGAAGATCAGGAACTCTAGAAGAATTCAGATTTTTAACACGAGAGTAACGTAAAAAGTAGGTTTTACAAGACTCACGTTAACAATATTGCAGCAGTACGCACACAATCGAAGCGCAGTAAGGATGGCTAGTGTAACTAGCAAGAATACCACGAAAGCAAGAAAAAGAAGTACGCTATTAACTATTAACGTACCTGTCTCTTCCGAAACGAATGAGTACATAGATATACGTATAGCTACCATCGTTCGGTCAGAGTCT
+
5;;<7;;:;>B;;55665;<=666>:>>?<?C====.9.48<:A@@<?A>@;::498==?+=7=B=BA?@>73,3349:::)99;;.555&5::5:<:<;;;;;8=9<<:>6646=;><BC@@ACBBBDCC@BBBD@FFECAA;;6;=AAB>BBBBCCBB?B@A@??<?C=??@;=9>>?8:==>BBBBB3BB?B???BBAAA@A<;::@2828>BAA=?9955<>9=>BBB<BBB>BB?>>@@AAAABB?>>BBAA>>===@@<AA?9=28817<<<;96//
@ATNG8:01670:05784
GATGGTAGCTCTGCTCTGACTCTCGTACTCATTCGTTTCGGAAGAGACAGGTACGTTTAATAGTTAATAGCGTAACTTCTTTTTTGCTTTGCTTTCGTGGTATTTCTTGCTTAGTTACACTAGCCATCCTTACTGCGCTTCGATTGTGTGCGTACTGCTGCAATATTGTTAACGTGAGTCTTGTAAAAACCTTCTTTTTACGTTTACTCTCGTGTTAAAAATCTGAATTCTTCTAGAGTTCCTGATTTTCTGGTATACACACTCGCTCGCTACCATCGTTCGGTCAGAGTCT
+
;<>>;><A>99;9;5:><;>9;<9:==99;9;4:?BA9998;=@@;;6@B8@CA<;:,;;==99498<;;;@=927:)//////#////)//5>3;;=<6;555)5;.555.5:<6;;;999995>999=6<?99>>//)/7//)/55555999;;:99<44.4445:<8=5:::9455995;<<@@@+@:=7;;:::$55:::1:55555555949999(55555.56;<75//////)/27:4444&444.4:;;;;;:=======:<@=B>BBC@B>;;7;A@@CBCCC
@ATNG8:01671:05774
GATGGTAGCTCACGTACGTCACACGTACTCATTCGTTTCGGAAGAGACAGGTACGTTAATAGTTAATAGCGTACTTCTTTTTCTTGCTTTCTTGGTATTCTTGCTAGTTACACTAGCCATCCTTACTGCGCTCCGATTGTGTGCGTACTGCTACAATATTGTTAACGTGAGTCTTGTAAAACCTTCTTTTTACGTTTACTCTCGTGTTAAAAATCTGAATTCTTCTAGAGTTCCTGATCTTCTGGGATGTGTGCGCAGTGCCTACCATCGTTCGGTCAGAGTCT
+
959D;CCBBBBCBBCBBCBCCBBACBDCCBA@>@CCC>CC@C@BDCCCCD?BBBBB@B@BCCD@C?CCCCCCCBC?AAAAA2AB=A@CC>CA>A=@@D@BC<?>ABAA>>@AAAACC?CBB<A<AA@@?AACC=CAA:==>>@AAAAD>?@AB??;>>>=KD:=:=>>@ABBBC5;=<<8+619357555(5::==3:555:=><<<6=;;6(69::@5A>@A;AA>ACCC<A<@;;;<83999=6=///88=;??@>>=>:>CD<?>AAA=<<:>AAA@?><=
@ATNG8:01676:05779
GATGGTAGTATAGAGCTCTACATAGTACTCATTCGTTTCGGAAGAGACAGGTACGTTAATAGTTAATAGCGTACTTCTTTTTCTTGCTTTCGTGGTATTCTTGCTAGTTACACTAGCCATCCTTACTGCGCTTCGATTGTGTGCGTACTGCTGCAATATTGTTAACGTGAGTCTTGTAAAACCTTCTTTTTACGTTTACTCTCGTGTAAAAATCTGAATTCTTCTAGAGTTCCTGATCTTCTGGGTGCGCTACAGTCTCTCTACCATCGTTCGGTCAGAGTCT
+
CBBC@CCABBBBBCCCBCCCCCFCCCCCCCBC@CCCC>BB@B@BACAC@?=@EBBB>A>ABBB?B?BCBBBBCBB@BBBBB2BF?CCCC>CCBB>BBB=BB>B@BCAA=AB@@=A??<?AA<?<=><88:<<:?A>>;>@@@AA?=>AA@<>>@@<:;;=CB=A;>>>@BBA>>;>>>??2=8=7:::;;+;@>??:?@F;<;AA===BBC.;;;;A<A7;;<@@??>?>:=9=@>=>@=B>>>9>>>A;;;B@@@?AAAA=;;58///;5;>6;;AAAD==>
@ATNG8:01630:05835
GATGGTAGGCACTGCGCACACATCCAGAAGATCAGGAACTCTAGAAGAATTCAGATTTTTAACACGAGAGTAAACGTAAAAAGAAGGTTTTACAAGACTCACGTTAACAATATTCAGCAGTACGCACACAATCGAAGCGCAGTAAGGATGGCTAGTGTAACTAGCAAGAATACCACGAAAAGCAAGAAAAAAGAAGTACGCTATTAACTATTAACGTACCTGTCTCTTCCGAAACGAATGAGTACTACTCTCAGAGACACACTACCATCGTTCGGTCAGAGTCT
+
99@><@@C?C@@@?655<@ABBA=@CBB?BAAA;;:;?BBB;;9B?BB@C@;;:;4==='::??=>>>>>;;?8;;44444$59498===2=@G@BCCBCCCCC@B@BC?BBC@CCBCCDCCBBCCBBBC?CBBB=@@??ABAA>BACBA?ABBCDADA?BBBBBB?>?8:993::::::+:==;>AAAAB)BB?B?=?DAAAA7;699>=8=:>?CCC@CBBBBCD<?=?@A:ABB?CCCCCBBBABBAACBABCCCCA??@>>:>AA@@<@@<???@???>>
@ATNG8:01631:05830
GATGGTAGTAGTACACTAGTCATACCAGAAGATCAGGAACTCTAGAAGAATTCAGATTTTTAACACGAGAGTAAACGTAAAAAGAAGGTTTTACAAGACTCACGTTAACAATATTGCAGCAGTACGCACACAATCGAAGCGCAGTAAGGATGGCTAGTGTAACTAGCAAGAATACCACGAAAGCAAGAAAAAAGAAGTACGCTATTAACTATTAACGTACCTGTCTCTTCCGAAACGAATGAGTACACACTCTCATATGACACTACCATCGTTCGGTCAGAGTCT
+
///<6;ABBB??ADCCDCCCCB;;<?A;<8;C;;;@>A=AACAA@A=BC@CACBAAAEGD5C@BBCBBBBB@@@8=>;;;;;*9A=A:CCC<CBC@BCCCDGCBB?B?CE@CCC>@ABCCCCCCCCCCCCCC@CBBC>AACAAA?><@?BAB@BCCCCCBB?BBBBBC@@@=>==9==999,9>>;99::9:%:?<@??@CCAAA:?;??BB<?;?@CCD?BBCCCCC=?=???9?CD@BACCCBBBCCBBACCCC<=AABBBBBB?BCCBB?BB?BBDBCBAAA
@ATNG8:01636:05816
GATGGTAGTAGTACACTAGTCATACCAGAAGATCAGGAACTCTAGAAGAATTCAGATTTTTAACACGAGAGTAAACGTAAAAAGAAGGTTTTACAAGACTCACGTTAACAATATTGCAGCAGTACGCACACAATCGAAGCGCAGTAAGGATGGCTAGTGTAACTAGCAAGAATACCACGAAAAGCAAGAAAAAGAAGTACGCTATTAACTATTAACGTACCTGTCTCTTCCGAAACGAATGAGTACTGTATCTATGTGTGCGCTACCATCGTTCGGTCAGAGTCT
+
///:6;ABCCCCCCDCDCCBB@944394405ABDDG;==;AEECCCA@@>@?BCDBBBBB2B@B@@ABBABBAA<A?@@CCC5CB@BADDD<EFCABCCFFCCBB?B?;;7<DB?BBCB@AACCCCBCCCCB@DCCB@:;<CCCBA=A?@;;::BABBCBC?CCCCBB?AA=@A?9?>8899+99939@AAB3BB?B@?>::6692947===:>=>>BBB?B@@???@;?=A??9?=@<000@@@CBBBBBBFDCB:89BCA@@>>:@?AAA055;AA??99925
@ATNG8:01644:05852
GATGGTAGCTCTGCTCTGACTCTCGTACTCATTCGTTTCGGAAGAGACAGGTACGTTAATAGTTAATAGCGTACTTCTTTTTCTTGCTTTCGTGGTATTCTTGCTAGTTACACTAGCCATCCTTACTGCGCTTCGATTGTGTGCGTACTGCTGCAATATTGTTATCGTGAGTCTTGTAAAACCTTCTTTTTACGTTTACTCTCGTGTTAAAAATCTGAATTCTTCTAGAGTCCTGATCTTCTGGGCTGCGCTGATATGCGCTACCATCGTTCGGTCAGAGTCT
+
?:?D@CCCCCCA@;=<?@BCDHCCCECCCBCB@CAAC?@@>A>BBCBBBBABCCBB@B:;9BC?CACBABBA<@B@BABCC5BBAECDE?BBBC@CBB>BB?;;;BBB?CCCCCDBB>AAB=@=BDDCEBBB@BCCC?BAHFDC;;;CCDAAABB?;;;7:@>@@AAA@@?=;9255555069A9@>BBC199DEF?CCBBABAA@@5::::*:>@CCAD@CDACBBBB@@@=B@9:9B?AABD>C<;;:;A@@AAB@ABAAAC@CBB@@=@C@DDCDCCBBB
@ATNG8:01648:05854
GATGGTAGTATATCGCGTCGCTATCCAGAAGATCAGGAACTCTAGAAGAATTCAGATTTTTAACACGAGAGTAAACGTAAAAAGAAGGTTTTACAAGACTCACGTTAACAATATTGCAGCAGTACGCACACAATCGAAGCGCAGTAAGGATGGCTAGTGTAACTAGCAAGAATACCACGAAAGCAAGAAAAAGAAGTACGCTATTAACTATTAACGTACCTGTCTCTTCCGAAACGAATGAGTACTACTCTCAGAGACACACTACCATCGTTCGGTCAGAGTCT
+
BBBE@C@ABCCBBB=BBBCECCCCC@CCC@BBABCC@B@CCEBBBA>@A=@@@@AAAAAA2B?CCCCCDCB;;;0;::=999(9?:?2995&59=<@BBDBBBBBAC@CD@CBB@BBCCBBDDDCCCCCBCB@C@A@@CBBCCCBB@C@B;;;;BBCDCDC?BBBCCC@BB@9::<??BCD>BBA>@@@@@2@A>AAABBB>AB<A<>>>>5;5;=BBC?BBBBAAA7:79AC>AAA?CCDBBAAABCCCBBAAACCCCBAA=@@<@@?;;6;>:=?==777?@
@ATNG8:01653:05844
GATGGTAGGCGACATACATACGCGCCAGAAGATCAGGAACTCTAGAAGAATTCAGATTTTTAACACGAGAGTTAAACGTAAAAAGAAGGTTTTACAAGACTCACGTTTAACAATATTGCAGCAGTACGCACACAATCGAAGCGCAGTAAGGATGGCTAGTGTAACTAGCAAGAATACCACGAAAGCAAGAAAAAGAAGTACGCTATTAACTATTAACGTACCTGTCTCTTCCGAAACGAATGAGTACTATGTAGAGCTCTATACTACCATCGTTCGGTCAGAGTCT
+
@>CC?BCB?B;;;==>==>C<;;;;5:@=8=><;;:.6.5<=;;;?:;:7:389445555$5.5<><<<<//,/<3<<?@@@@0AEAD@CCC<FCC@C9;;AAA;;;.;;??=BCC@CCCBCDCCCBBCBBBBC>AA@B;;;CCCCCC?C@CBB@BBBCC9:;?BBAAAA=@A9999595AAA;:<84<??@B1BD@BBBB??<@@=@=@@BB?B??:AAB?BBA@@BC@CAAAA>ACC@BCCBBCAAACCBBBC999BBBBBBCCC?AA??B???:;;???CBB<
@ATNG8:01655:05842
GATGGTAGCTCACGTACGTCACACGTACTCATTCGTTTCGGAAGAGACAGGTACGTTAATAGTTAATAGCGTACTTCTTTTTCTTGCTTTCGTGGTATTCTTGCTAGTTACACTAGCCATCCTTACTGCGCTTCGATTGTGTGCGTACTGCTGCAATATTGTTAACGTGAGTCTTGTAAAACCTCCTTTTTACGTTTACTCTCGTGTTAAAAATCTGAATTCTTCTAGAGTTCCTGATCTTCTGGAGATATCATCAGCGAGCTACCATCGTTCGGTCAGAGTCT
+
88:B?BCCCCDBAA@CBCCCCBBBCCCAAA::6;ABB:AA=A?ACBCBBBACDCCD@C?BBCC@B?BBBCB@@AC?CCCCC3AB?BBBB>BCBA=AA@>@C<??B@A@>ABBFB@@@?BBB?C?CA@???>?=AD::68>>C>??@@@@@@@>;>:;=@=@@<@;@?AAAA@CD:@@@AA5A<AA=BAAA/@>99;1;66///=9:?;>>>>/>???B=B=??;?AAA=<<=A=A>@@>>688?7<<>>AAAAA???@@A@>@@>9???A?;??;?>>>>;;;<
@ATNG8:01660:05826
GATGGTAGCTATACGTATATCTATGTACTCATTCGTTTCGGAAGAGACAGGTACGTTAATAGTTAATAGCGTACTTCTTTTTCTTGCTTTCGTGGTATTCTTGCTAGTTACACTAGCCATCCTTACTGCGCTTCGTTGTGTGCGTACTGCTGCAATATTGTTAACGTGAGTCTTGTAAAACCTTCTTTTTACGTTTACTCTCGTGTTAAAAATCTGAATTCTTCTAGAGTTCCTGATCTTCTGGCTCTCGTAGACAGATACTACCATCGTTCGGTCAGAGTCT
+
445>:>CBCBABB;;6?>@CGDD;:;BBCCCC?EAAA:AD?B@BBCDDBC?BEDCB?B?BBDEAC?@ACCFCCBB7??;;;,;?3>@@=69AA@=AAA=AA?BCCBBB=AAAACCBB?BCD@C@@@@@@@@E=B;;6;;>??@A???BBB;;;>:;;;:;;4;8;;;AAAAAA;?>?DE6A7;5:=>>>+;;===5=??@@>>=8818::9+7>>>@<@<@A=B@AA>>=:>;>>@AA@<@>><>AA@@?AAAA@>>>@??=>=:===;:4:?;???A@@???
@ATNG8:01661:05817
GATGGTAGCTCGCTGATGATATCTCCAGAAGATCAGGAACTCTAGAAGAATTCAGATTTTTAACACGAGAGTAAACGTAAAAAGAAGGTTTTACAAGACTCACGTTAACAATATTGCAGCAGTACGCACACAATCGAAGCGCAGTAAGGATGGCTAGTGTAACTAGCAAGAATGCCTCGAAAGCAAGAAAAAAGAAGTACGCTATTAACTATTAACGTACCTGCCTCTTCCGAAACGAATGAGTACGAGAGAGCACACGTGTCTACCATCGTTCGGTCAGAGTCT
+
--0=69@;99966=CBBBBBCAACC?BBHACBBB;;7;=@@BCCCDGA@>@?AAABBBBB3B@CD898CCCDDC>??AAEEE3BC@D4:::6;BF>B;;<CCDCC@C?BB?BCC>@@CCCCBBBCCDCBAAD?CBBB@BBBBCCCB>B@CBB?BDDDCBBC@CBBBBB?AA>999?CCBBB>??=;:::::9%9><<848BCCCA7;7:ABD.958?BBEA<;;@DCC@DACB@=@::6:??@ACBBBBCCCAAA@@@CAAACCCD?C???B?CC?BBBBCCAAA
@ATNG8:01672:05829
GATGGTAGTAGTACACTAGTCATACCAGAAGATCAGGAACTCTAGAAGAATTCAGATTTTTAACACGAGAGTAAACGTAAAAAGAAGGTTTTACAAGACTCACGTTAACAATATTGCAGCAGTACGCACACACGAAGCGCAGTAAGGATGGCTAGTGTAACTAGCAAGAATACCACGAAAGCAAGAAAAAGAAGTACGCTATTAACTATTAACGTACCTGTCCCTTCCGAAACGAATGAGTACACATCGTCGTGTCGTGCTACCATCGTTCGGTCAGAGTCT
+
CCCCABAABBA;96;;==>><@<49.494.44=>=@:@<?AEBAAA?CB?C?@@;;;DCC3C>A@@BBBCCBAA7845<;;;*:>;;:?F@7BCDBBBBBCBBBB@B@BB?BBCAFECCEBCCBAACCBBBCCBB>B@A@@BAA>A@ECL?BCBCCCCB?BAAACCADD@ABA?BBBBD>>??@BBBBB1?>>AC@@A???B@C@DCCG@B>A???C@BCBBB=B@B?BCF>BBB?BBBCBCE>>>>>?BBBB??>@99:>CB@CCDCC@DE@CB@@@@;;:
@ATNG8:01673:05827
GATGGTAGTGTCATATGAGAGTGTGTACTCATTCGTTTCGGAAGAGACAGGTACGTTAATAGTTAATAGCGTACTTCTTTTTCTTTGCTTTCGTGGTATTCTTGCTAGTTACACTAGCCATCCTTACTGCGCTTCGATTGTGTGCGTACTGCTGCAATATTGTTAACGTGAGTCTTGTAAAACCTTCTTTTTACGTTTACTCTCGTGTTAAAAATCTGAATTCTTCTAGAGTTCCTGATCTTCTGGTATGACTATGTACTACTACCATCGTTCGGTCAGAGTCT
+
55;=9CCBBBBBBCCCCBEBCCCBBCBBBA;:6;@@A<CC@C@CEBBCCC@CCGCC@C@CCDC@CACBAAA;;9B?BBC@C(499)4@?;4CCCC@CCA<BC9;;DBCCBCCCCCCCCBCCC@C@CBCCCCCCACCCC@DBBBCCCCCCCBBBEBB?BBB?CC@C?BBCBBBCCD@EBBBB:A?B=BBBBB5BCBBB<@@@@BCBBCCEGGGGFEBAAC?B?BC@BBC;;;L@C@BDCBBB?BAB?BBBC@ABCCEECCBCCEBB@BBBDD@DC@BBCCCBB@@
@ATNG8:01630:05863
GATGGTAGTGATACAGATCAGACACCAGAAGATCAGGAACTCTAGAAGAATTCAGATTTTTAACACGAGAGTAAACGTAAAAAGAAGGTTTTACAAGACTCACGTTAACAATATTGTAGCAGTACGCACACAATCGAAGCGCAGTAAGGATGTCTAGTGTAACTAGCAAGAATACCACGAAAGCAAGAAAAAGAAGTACGCTATTAACTATTAACGTACCTGTCTCTTCCGAAACGAATGAGTACAGAGAGTACGATATGTCTACCATCGTTCGGTCAGAGTCT
+
88<A@BBCCBBBCCC?@@<==>>;;7;<<>@BB;:9:=;>BBCAAA@CC@C@CBD:9999$93@A=BBCBB??=599;:999$9;6;2444&5?>?ABBBFCDCB@C@BD@CCC@CECCCCCCCCCCCCCCB?BBBB@BBBCBCBB?C@CDBBCCBBDGCC@CBBBAB@AA>BBB@BBBCD<AAA<@@AAA3BB>ABBBCCBBD?B?BBBB?C?BCDDG@BCA@@BB?B?BCC>BCC@CBBBBBBBBBBBBBBBBBCBBBAAABB@BBB==6;;;>>CB??>@@
@ATNG8:01634:05877
GATGGTAGGACGAGCGTCTGACGAGGTACTCATTCAGTTTCGGAAGAGACAGGTACGTTTAATAGTTAATAGACGTAACTTCTTTTTGCTTTGCATTTCGTGGTATTTCTTGCTAGTTACACTAGCCATCCTTACTGCGCTTCGATTGTGTGCGTACTGCTGCAATATTGTTAACGTGAGTCTTGTAAAAACCTTCTTTTTACGTTTACTCTCGTGTTAAAAATCTGAATTCTTCTAGAAGTTCCTGATCTTCTGGATACACTCATGTGCACCTACCATCGTTCGGTCAGAGTCT
+
8:;C?BBB8<555<:::;=<955:?69=99955.55555)55.5.555<=@@;<;;><<0834:43-/277///877178586666$----(----8(--4349888033,333335.555/:://)///)/2/5555:994;><<5:9956655<<<655955.55549<8>056:554:::8;;;>>=*<5:.55555$4499909445555555.5555$55555.5.5<7977//)/7)/)/;;9;;256<:<<;;;;;;;;;<=<<<:?@>=@@@CD=@@6;;::9A=99
@ATNG8:01635:05899
GATGGTAGCCGACACGACGATGTGTACTCATTCGTTTCGGAAGAGACAGGTACGTTAATAGTTAATAGCGTACTTCTTTTTCTTGCTTTCGTGGTATTCTTGCTAGTTACACTAGCCATCCTTACTGCGCTTCGATTGTGTGCGTACTGCTGCAATATTGTTAACGTGAGTCTTGTAAAACCTTCTTTTTACGTTTAACTCTCGTGTTAAAAATCTGAATTTCTTCTAGAGTTCCTGATCTTCTGGACGACGCGCACTGACTCTACCATCGTTCGGTCAGAGTCT
+
A@AB><<?;5:;;<=<;955544<;556AAA<@AAC>CCBHBFCCBCCD?A@;:97>7@?5:09:=@@@AAB??999;;;+<B?BCBB>BCCC@CDC>AA?AAABBB>AAECCCBB?BBB?B?AAA??@>>>A@@?;@AAA=>====?A;;;:947661771927AA<;<;;;777A=A28587;====,=999>,/+/5;:768//(/...$..222+25-5:5AA=>>88274988979399:36;66///5778///33297<+.-2240442--,2,,--5
@ATNG8:01641:05903
GATGGTAGCGCATATCAGCGCAGCCCAGAAGATCAGGAACTCTAGAAGAATTCAGATTTTTAACACGAGAGTAAACGTAAAAGAAGGTTTTACTAGACTCACGTTAACAATATTGCAGCAGTACGCACACAATCGAAGCGCAGTAAGGATGGCTAGTGTAACTAGCAAGAATACCACGAAAGCAATAAAAAGAAGTACGCTATTAACTATTAACGTACCTGTCTCTTCCGAAACGAATGAGTACCTCTCAGACGCTCGTCCTACCATCGTTCGGTCAGAGTCT
+
BBAA>A:5:BCCCBBCCCDAAACCD>@@@?CDCCBB@B@CCDCCCC@BC?C@D?@99999*:=BCGCCCCCCC@;@B::::-;C<D.:::09@?CCABABCECCAD?BB@BBB?BBDBBBCCDBCBCCCBB?BCCC@BCBCCBBB?C@CAB>ACCCCDBB?ACCCCA>???AAA??ABCA8?8859CDDD3CC@B???BAAAB>A=ABBB>=:=DBCCAGGCCBCC@C@BED=CBB@CEDCCCC????BBBBBCB>>>BB?BBB@CAA>@=@B@CCDCCCBBB
@ATNG8:01642:05884
GATGGTAGCTCACGTACGTCACACGTACTCATTCGTTTCGGAAGAGACAGGTACGTTAATAGTTAATAGCGTACTTCTTTTTCTTGCTTTCGTGGTATTCTTGCTAGTTACACTAGCCATCCTTACTGCGCTTCGATTGTGTGCGTACTGCTGCAATATTGTTAACGTGAGTCTTGTAAAACCTTCTTTTTACGTTTACTCTCGTGTTAAAAATCTGAATTCTTCTAGAGTTCCTGATCTTCTGGTCTACTACACTGTACTCTACCATCGTTCGGTCAGAGTCT
+
?@CC@BAADDDCAA@CBBCBCBBBBBDCCCDB?B;::6;B=B?CCBCCCD@CCCCC?C@DDBB?B@CBBBBBBBC?BCCCD3BB?BBBB<BDCC@BBB?BB<:::@@@<=>BBBCEC@DBA>A?BA@B@B@>:>ABD8==@A==?AAAA?@@AA@<==<;>>6;7;@ACB==>A;>;;:;2;=B<@?BBA/>>9:9)//////<//86<;;<)7;>AA9>9@A<@?>>>>>=B;>>>>>A<?@A<?@???@@>>>?>@?AAA@??<?====8==:=>>CCA>>>
@ATNG8:01646:05866
GATGGTAGGTGCACATGAGTGTATCCAGAAGATCAGGAACTCTAGAAGAATTCAGATTTTTAACACGAGAGTAAACGTAAAAAGAAGGTTTTACAAGACTCACGTTAACAATATTGCAGCAGTACGCACACAATCGAAGCGCAGTAAGGATGGCTAGTGTAACTAGCAAGAATACCACGAAAGCAAGAAAAAGAAGTACGCTATTAACTATTAACGTACCTGTCTCTTCCGAAACGAATGAGTACGAGAGTCAGAGCAGAGCTACCATCGTTCGGTCAGAGTCT
+
;<<B?B@@<@544<;;;=CDCCEGC@C@@=@@<?:93:=>@CC??@@BB?B@BBBBBBAA0A=AAB;;<FEIEE;BB;;;;;$9<7<?>@@2;@;8<@:@@AAAA?A?CB@BBC>AAAABAA@@B;;;;;:C=A@:945?>>@@9;6;>C;;7:AA@BBBCACCCB@A?00-0;:6:A><<5<<;187??@1AB8A;<=BBABB>B=BBBC:>:>ACCC@BBBBBCC<<6000+000*0/>>A@A@BAA=>>?B?>>>A<777BB>BBB@@=>?:=897?=?@A
@ATNG8:01646:05893
GATGGTAGCAGACGTGACAGTAGCAGCCAGAAGATCAGGAACTCTAAGAAGAATTCATGATTTTTAACACGAGGAGTTAAACGTAAAAAGAAGGTTTTACAAGACTCACGTTAACAATATTGCAGCAGTACGCACACAATCGAAGCGCAGTAAGGATGGACTAGTTGTAACTAGCAAGAATAACCACGAAAGCAAGAAAAAGAAGTACGCTATTAACTATTAACGTACCTGTCTCTTCCGAAACGAATGAGTACGTGTGCGACGTGTCTCCTACCATCGTTCGGTCAGAGTCT
+
:<4;6;55:<<==;:;997///////;)//5499<=>?:;25----(-636819499:::9=<<,;5;3/---(---(-7/78:::::+==:=9===2=BB<?;;:=9<8828677/73339>::A=?C>BEBBA@@B@BCDD>@??;?A@A=A=@>=29994=<:?CA><A;;:716>*//)0)000??9ABB>=====+8848:=<==;8=:>=<:982759?BBD@CCAB@CB5:59?=6=AB>AAACCDBBBAAAABBABBBBBBC@C@?;?>:8:6::=@BBCCBAAB
@ATNG8:01650:05862
GATGGTAGCGGAGCGAGTGTGTATACCAGAAGATCAGGAACTCTAGAAGAATTCAGATTTTTAACACGAGAGTAAACGTAAAAAGAAGGTTTTACAAGACTCACGTTAACAATATTGCAGCAGTACGCACACAATCGAAGCGCAGTAAGGATGGCTAGTGTAACTAGCAAGAATACCACGAAAGCAAGAAAAGAAGTACGCTATTAATTATTAACGTACCTGTCTCTTCCGAAGCGAATGAGTACGTGTGCGACGTGTCTCCTACCATCGTTCGGTCAGAGTCT
+
678<.44444.4;<:;<::44555554955.5559997<266;<<>D>???D=??AAA?<<)516<<CCBA<??A8>@:::::$4:5:8===0<==8696>=<<BA.4.493944.44:8::;;<?B@@@ABA=BBAA=A@A@CC@A=A;@BA;??;>@;;=;><<<<<<AC=@?A=A898;5<;;5;???5@C>>=<?8888:5:7:499(/*/9;;<8665<<::7;05439954.544;;44454444456>>>>=<<8;<=6:8733-3828=::;==55
@ATNG8:01651:05875
GATGGTAGCACGACACGACGATGTGTACTCATTCGTTTCGGAAGAGACAGGTACGTTAATAGTTAATAGCGTACTTCTTTTTCTTGCTTTCGTGGTATTCTTGCTAGTTACACTAGCCATCCTTACTGCGCTTCGATTGTGTGCGTACTGCTGCAATATTGTTAACGTGAGTCTTGTAAAACCTTCTTTTTACGTTTACTCTCGTGTTAAAAATCTGAATTCTTCTAGAGTTCCTGATCTTCTGGACAGAGTGTGCAGATACTACCATCGTTCGGTCAGAGTCT
+
@;AE?CBCCBBCCCCCDDABAACBABCCBCCC@CBBC>CB>C@CCCCCCC@CCCCE@B>BBBB?B?BCCCCBBBB@BA>>?+A@<>9:9(34937B@A>BD>BABBBB?BBBBB@@@?BBB?C=A@>AA?>>=B@@>:;;A=><???BA<==>>A<???<AA<A<===@?@@AE=>>>??2?;>:>>BBB/@?@AD;D===>????A<@@@@/@;;;A<A>BB<@@@@@??<?=@>>>AA9<<A:?@@@@A<<<ACA??===@@@=>>>AB<@@<>>BCCCCBB
@ATNG8:01657:05861
GATGGTAGACATATCGTACTCTCTGTACTCATTCGTTTCGGAAGAGACAGGTACGTTAATAGTTATAGCGTACTTCTTTTTCTTGCTTTCTGTGGTATTCTTGCTAGTTATACTAGCCATCCTTACTGCGCTTCGATTGTGTGCGTACTGCTGCAATATTGTTAACGTGAGTCTTGTAAAACCTTCTTTTTACGTTTACTCTCGTGTTAAAAATCTGAATTCTTCTAGAGTTCCTGATCTTCTGGTATACACACTCGCTCGCTACCATCGTTCGGTCAGAGTCT
+
8::>:CCD@ABCCCCCBCCBC9<<B@AABBBC?@@@E>BB@D>@@@@A@@=@C@?@?C=??BB9BBAA:::88?<;;;7;)336:766.///0/(..628?<=<<588155999;<=:;?B<A<;::<888=<@BBD7;;B@>>>>>>@@@>>>@;;;;<BB:=:>B@@>>>?@8<=>>=/>:>:>@AAA/AA>>>6;;?>A=====;?AAA/@;;;B<@<@B;??@@???=B;@@@@@@:>?A=A@?>>@8:::99=><<====;?A;;67==167AA>CCAA
@ATNG8:01661:05864
GATGGTAGAGAGAGCTCTCTCATCGTACTCATTCGTTTCGGAAGGGATCAGATACGTTAATAGTTAAATAGTCGTACTTCTTTTTCTTGCTTTCGTGGTATTCTTGCTAGTTACACTAGCCATCCTTACTGCGCTTCGATTGTGTGCGTACTGCTGCAATATTGTTAACGTGAGTCTTGTAAAACCTTCTTTTTACGTTTACTCTCGTGTTAAAAATCTGAATTCTTCTAGAGTTCCTGATCTTCTGGGCTGCGCTGATATGCGCTACCATCGTTCGGTCAGAGTCT
+
66.0)//799AABAB59595559995555:;;6ACBB=AA?A?BD;;66>>9>>000+0+/666)/0)/////999<<755555$5A8>>>>7<;;<:=====B::;DCCIACCCCICCC@BBCADBCCCC;<<B?BBBC@BBCGCCCBBBBB@AA;;7;BB=CC@C?AA@00/=::5<??@@4?=B?BCCBB3B@A@D>C@A@BBCACA?A@A@,@AAAA=B>BB@CCBBBCC@C@CCCDDE?CCCD>DCAABGGGCDCCCBCAAABACCDEG@CCAGCCDCCCAA
@ATNG8:01671:05869
GATGGTAGTGTCATATGAGAGTGTGTACTCATTCGTTTCGGAAGAGACAGGTACGTTAATAGTTAATAGCGTACTTCTTTTTCTTGCTTTCGTGGTATTCTTGCTAGTTACACTAGCCATCCTTACTGCGCTTCGATTGTGTGCGTACTGCTGCAATATTGTTAACGTGAGTCTTGTAAAACCTTCTTTTTACGTTTACTCTCGTGTTAAAAATCTGAATTCTTCTAGAGTTCCTGATCTTCTGGGTGTATCAGCGAGTATCTACCATCGTTCGGTCAGAGTCT
+
//7:6;?CFB@?;<<<>CCCDCCCBC@B@@@A=@AAC=BB>B?A@@CBBBACJDDCADACEBC@CFCCCFBBBBC=;;;;;':;545@D=C@>A<@9;79B?BBBCCC@BBGGCCCDABAA?A@ABBCAAAB?CBCB:;;CCCCAAABBBCECCB@CEE?A@?B?ACCBBCDCC<@@@@@7@?B=ABDDC5CCCBC>CCCBB;;;<C>CHHG5ICCCCACACCGDEDCCDC@D?BCBDBB?BDDF>BBBBBDDCCBBFCCCCAABACCCCF@CD@DCB@@@B;;
@ATNG8:01672:05891
GATGGTAGATATATGCACGCTCTACCAGAAGATCAGGAATCTCTAGAAGAATTCAGATTTTTAACACGAGAGTAAACGTAAAAAGAAGGTTTTACAAGACTCACGTTAACAATATTGCAGCAGTACGCACACAATCGAAGCGCAGTAAGGATGGCTAGTGTAACTAGCAAGAATACCACGAAATGCAAGAAAAAGAAGTACGCTATTAACTATTAACGTACCTGTCTCTTCCGAAACGATGAGTACGTGTGACGTACGTGAGCTACCATCGTTCGGTCAGAGTCT
+
9;;;<A@A@B6;9A?DCAA?@@=9=4455.557;<;*0)//9///5<.547;599///666'6166697998999)8344444$4<39.444&445.49555<955.55:<8666266:;;===<@@@??9:9?AC;<9<>>>CBBB?C@BBB?CBAA@@;;5:@B@@A?AA9???3///99(//660/////$/833338:::==8>7==:::>;77@@?;>DD@@::5:59:C>C988BBBBB@@?B@<????@@@??:9:BBA?BAAAB;>?=@AA@??99=
@ATNG8:01674:05866
GATGGTAGGACGAGCGTCTGAGAGGTACTCATTCGTTTCGGAAGAGACAGGTACGTTAATAGTTAATAGCGTACTTCTTTTTCTTGCTTTCGTGGTATTCTTGCTAGTTACACTAGCCATCCTTACTGCGCTTCGATTGTGTGCGTACTGCTGCAATATTGTTAACGTGAGTCTTGTAAAACCTTCTTTTTACGTTTACTCTCGTGTTAAAAATCTGAATTCTTCTAGAGTTCCTGATCTTCTGGATACACTCATGTGCACCTACCATCGTTCGGTCAGAGTCT
+
>:@B?BDC?BBBGA@CCBBCBBBB?BBCBBCC@CBCC>CC?C?CCCCCBB?BCCCC?C?CCCC?B@CCCBCCCDC@CCCCC1CD=BBCE>CC@@>ACC?CD>;:;BBCACCCCCCCE@CBC@C@CCCBBBAC@CB@?<ABBAA@CCCCCCBAA::5;??<@@<@?ABDDBBBBB?BBBBB7B?B@BCBBB0BB;;;8;@CCDCCAA@=@A@B0AAABBAC@CD?CBCDCBB@C@BCCCBB>A@EBCCCCDDDDBBBBBCCCAABB?BBB??>?B?BBCBBBAAB
@ATNG8:01628:05927
GATGGTAGCACGACACGACGATGTGTACTCATTCGTTTCGGAAGAGACAGGTACGTTAATAGTTAATAGCGTACTTCTTTTTCTTGCTTTCGTGGTATTCTTGCTAGTTACACTAGCCATCCTTACTGCGCTTCGATTGTGTGCGTACTGCTGCAATATTGTTAACGTGAGTCTTGTAAAACCTTCTTTTTACGTTTAACTCTCGTATTAAAAATCTTGAATTCTTCTAGAGTCCTGATACTTCTGGAGATATCATCAGCGAGCTACCATCGTTCGGTCAGAGTCT
+
<8:@=@CBB;66;;;>?><<;>BBAAABAB;;:;CCD;<=AIAEC;=:CC@@A@00,0*0/9<6:6;>AAA@?9;488889)9><;=8828/--38--+/915588//)/>>=AABB?CBB?B?==<9688:5:===:>>ABA>>>??BAAA:::;:::5;A5;6;??????BB7;;>>=/;5;5:;=>>/>>>>D9<8;?5559;::08888(8;<9=>597:><A??=>>>>9<9=///:677707,,,,22,,-7355:888;;6;;88848C;>=>@@??B@
@ATNG8:01633:05935
GATGGTAGAGTATCATGTGTATCTCCAGAAGATCAGGAACTCTAGAAGAATTCAGATTTTTAACACGAGAGTAAACGTAAAAGAAGGTTTACAAGACTCACGTTAACAATATTGCAGCAGTACGCACACAATCGAAGCGCAGTAAGGATGGCTAGTGTAACTAGCAAGAATACCACGAAAGCAAGAAAAAGAAGTACGCTATTAACTATTAACGTACCTGTCTCTTCCGAAACGAATGAGTACTACTCTCAGAGACACACTACCATCGTTCGGTCAGAGTCT
+
9;?;>ABCFCCCCCC@ABCCBCBCF@CBC?C@@A:;6;6;;BDBAA>AA6;4;A@;0000*0;@000<<AA=FD>B@@@@@7AE>C5<<05<<49;;559@??8?:??:?AA>ABBBBBCCAABCCCIEFACCBB@BBBBCBBB?EAC:99:CCBCBCD@CCCBBB@AA>ABC?AB:9959@@?CCCCC2CC?C??@BBAAA?C?A@@=5;5;>CBB>BA@@@@@@EABBB=B<<7;ACBBBBBBBB@@@BFCBAABBBBBBB>A==88*..*...-.///3
@ATNG8:01635:05928
GATGGTAGTGTCATATGAGAGTGTGTACTCATTCGTTTCGGAAGAGACAGGTACGTTAATAGTTAATAGCGTACTTCTTTTTCTTGCTTTCGTGGTATTCTTGCTAGTTACACTAGCCATCCTTACTGCGCTTCGATTGTGTGCGTACTGCTGCAATATTGTTAACGTGAGTCTTGTAAAACCTTCTTTTTACGTTTACTCTCGTGTTAAAAATCTGAATTCTTCTAGAGTTCCTGATCTTCTGGATATGAGTGACTCGTGCTACCATCGTTCGGTCAGAGTCT
+
?:?D:CBBCBBBCBBBCCCCGHCCBBBBCC@@=@AAA<BB?C@CBBABAA?BBCCH@B@BCCB@CACCBBB:95@;99949$9:44;@D9?;??<AAD?CC@BBFDGJ@CCCCBCCCADCC?C@CCBBBBBC@CCCC@CCCCCCCCCDCCBBBBC@DCD@CC@C>@@ABBBBDD@C;;;;6;>C;;;;;;*;C@AB>BCFECCCBBB5;;;<*<DBBB@C>BD@CCCCCCD?B?BCECBC?CCC@BBBCCBCCBBBBCC@A@BEE@BABCC@BA@CDEDCCBBB
@ATNG8:01645:05919
GATGGTAGTGTCAGTGCGCGTCGTCCAGAAGATCAGGAACTCTAGAAGAATTCAGATTTTTAACACGAGAGTAAACGTAAAAAGAAGGTTTTACAAGACTCACGTTAACAATATTGCAGCAGTACGCACACAATCGAAGCGCAGTAAGGATGGCTAGTGTAACTAGCAAGAATACCACGAAAGCAAGAAAAAGAAGTACGCTATTAACTATTAACGTACCTGTCTCTTCCGAAACGAATGAGTACTATAGACTATCTGAGACTACCATCGTTCGGTCAGAGTCT
+
=:@B@=ADCCCBCCCCCAAABBAAAGF@A?ACAAAB?C=@@BBBDCACC@C@CB?99999)9<@BCCCBCC???6<@;;;;;*;C?D?CCC<CBEADCDCCBB@@=@?BB@BBD@CBA@BBDDDDBBBCCCB>BFBB@BABABBBB?B>A@@>@BCBBCBC@BBABBB@BB?BBB=??A@A9???<@AAAA3AC?BBBBCC???:>:>AAB:=:>>BCC@CDBA?AC@B?BCE>BBB?BBBB?@@AACCBBBCCEAAAAAABBBB?C@@AA?BD@BBBBBAA@@
@ATNG8:01648:05954
GATGGTAGCTCACGTACGTCACACGTACTCATTCGTTTCGGAGAGACAGGTACGTTAATAGTTAATAGCGTACTTCTTTTTCTTGCTTTCGTGGTATTCTTGCTAGTTACACTAGCCATCCTTACTGCGCTTCGATTGTGTGCGTACTGCTGCAATATTGTTAACGTGAGTCTTGTAAAACCTTCTTTTTACGTTTACTCTCGTGTTAAAAATCTGAATTCTTCTAGAGTTCCTGATCTTCTGGTAGAGCGTGCATATATCTATCGTTCGGTCAGAGTCT
+
AAAC@CEBBB@A@JEF9;:BBA@BAA@@@B;;7;BAA;BB>BBBBBCBB@BDBAA>A7:;BCAE@CCBCBBBAA=>????.?AABBBB=BCCC?BBC@CB?:89CBB?BCCBA?CC>CAA>B>B>>;;:8:=B@@=9AACD???=??A>>>;;;78::<@@<@=AAA@@@AAA<>>@@@3@;?8<<?>?/?AADE7;;;;??AA??;?BBB/B888@;?;>><@ABB???<@<@@@@@@<??A<AA@AAA???AAAA?@>A>>>>=>9=A:?????@8::
@ATNG8:01650:05947
GATGGTAGCGCACACATAGATACAGTACTCATTCGTTTCGGAAGAGACAGGTACGTTAATAGTTAATAGCGTACTTCTTTTTCTTGCTTTCGTGGTATTCTTGCTAGTTACACTAGCCATCCTTACTGCGCTTCGATTGTGTGCGTACTGCTGCAATATTGTTAACGTGAGTCTTGTAAAACCTTCTTTTTACGTTTACTCTCGTGTTAAAAATCTGAATTCTTCTAGAGTTCCTGTTCTTCTGGGTGTATCAGCGAGTATCTACCATCGTTCGGTCAGAGTCT
+
95CC:>BBBBCBCCCBBCCBCBBABCCBCCBC>BCCC?CG@B?A@DCCCC:B>C9:4:@CDCC@C@CCDCCA@AB>;;;;;*<B>@@BB=BBBC?BCC@CLABAACCC@CDCCBBBFACCC@B@BCCEBCBC?BBCC@CCDCDFCCBBBCCCBCB@BBB@CC?B?BCBCBBBCD<A;;;;.;>B=;;;;;*;ACBG?CCCCCBCCAA=@AAA0BBBCIBIEFD@BBA@@@A6;6;@@<@B?BECE?BBBBD@AADDDCBBDCCCEABBBCC@BB@BCDCAAA;:
@ATNG8:01651:05937
GATAGCATCATGCATATCTCACCAGAAGATCAGGAACTCTAGAAGAATTCAGATTTTTAACACGAGAGTAAACGTAAAAAGAAGGTTTTACAAGACTCACGTTAACAATATTGCAGCAGTACGCACACAATCGAAGCGCAGTAAGGATGGCTAGTGTAACTAGCAAGAATACCACGAAAGCAAGAAAAAGAAGTACGCTATTAACTATTAACGTACCTGTCTCTTCCGAAACGAATGAGTACAGAGAGTACGATATGTCTACCATCGTTCGGTCAGAGTCT
+
@@ABBCCCCCBCCBCCCGCBBB@BCD@CCCCA@@A@CBCDCBB?BD@D@CCBCBCBC+B@CCEBBBBCBBA;@@:;;;;';;<<4944&5>>9@BBBCCHCC?C?@@>@CC@CCCCCCCBBCCCCBBBD@DBBB>AABABBBD@FBC9:;:CCCCBBD@CBBBCC@BB?BBB?BBBBB=???<?BEDD2BB?B>>>BBBBB@B@B???<>;>BDCC?CCBCCCC?A>AGE>BBB>AABBBBBCCBBBACBBB@@@BBBBAAB>BB@>>:>A<AACCCC>>>
@ATNG8:01653:05940
GATGTAGAGAGAGCTCTCTCATCGTACTCATTCGTTTCGGAAGAGACAGGTACGTTAATAGTTAATAGCGTACTTCTTTTTCTTGCTTTCGTGGTATTCTTGCTAGTTACACTAGCCATCCTTACTGCGCTTCGATTGTGTGCGTACTGCTGCAATATTGTTAACGTGAGTCTTGTAAAACCTTCTTTTTACGTTTACTCTGTGTTATAAATCTGAATTCTTCTAGAGTTCCTGATCTTCTGGGCTGCGCTGATATGCGCTACCATCGTTCGGTCAGAGTCT
+
;@@?<<ABDA@?A<9556;99<=;;;==>>>:@C@@8B=:B;AB@BB@@:944443938:@:7?9:;>??;=88533333$3748777,3;::6:/0*/;0///;8828>>333;?037<5:6;778<?@?<@@@A388=>;;;>>>>>>>>>;6;//,/;7:59;;;?887@155555*538278887(7:333,3.....86728888022255+2,2;16586///385669<<<.56AA7<788A>>=BAB>@9::99?299>@A<??495;;::<55
@ATNG8:01657:05931
GATGGTAGTGTCTGTGCGCGTCGTCCAGAAGATCAGGAACTCTAGAAGAATTCAGATTTTTAACACTAGAGTAAACGTAAAAAGAAGGTTTTACAAGACTCACGTTAACAATATTGCAGCAGTACGCACACAATCGAAGCGCAGTAAGGATGGCTAGTGTAACTAGCAAGAATACCACGAAAGCAAGAAAAAGAAGTACGCTATTAACTATTAACGTACCTGTCTCTTCCGAAACGAATGAGTACGTGTGACGTACGTGAGCTACCATCGTTCGGTCAGAGTCT
+
88>B?BDDCCA@?CDFCCCCCCCBB@CCC@CCBBAD@CACBECDBB@BB?B?@??89889.9?CCBABCBBAA@8>>::999'9@<B2:::.;AC@CABBBBBBE@C@CB@BBB?BBBCCCCCDDBBBBBBD@CCBB@BBBBBBCB@C@BAA?BBBBDABC?BBCAAA@CD?999=@@AA@9?9949AABB3AA?B???BBB??:=8=A>><>=@ABBB@CCBBBCC=?=?BD>BBA?BBBBBBBCAAAACCCCBBBDCBBBBBB?BCCBB?A@=ACCCAAA==
@ATNG8:01662:05954
GATGGTAGGCACTGCGCACACATCCCAGAAGATCAGGAACTCTAGAAGAATTCAGATTTTTAACACGAGAGTAAACGTAAAAAGAAGGTTTTACAAGACTCACGTTAACAATATTGCAGCAGTACGCACACAATCGAAGCGCAGTAAGGATGGCTAGTGTAACTAGCAAGAATACCACGAAAGCAAGAAAAAGAAGTACGCTATTAACTATTAACGTACCTGTCTCTTCCGAAACGAATGAGTACGAGAGAGCACACGTGTCTACCATCGTTCGGTCAGAGTCT
+
A@BB?DCD@CAA;AABBCCCDC;<;9<BB@CCCC@@>A@CCCCBBC?CC6;8;ABBBCCC5CADDCABCDD@??9?@@ABCC2AC?C?CCC;CCGACCBBBBBBC?B?BB?DAA>AACBBCABACCFCCDAA?ABAA?BCBBBBBB@C?BBA?ADCCCBBB@????@B@CC????=A@@@@;A@A=ABBBB3BF@B998AAA@@7;7;=AA;>;>@CCD@BB@@@CB>A>ACC>BBB?BBBBBBBBBBBBBAAABBBBAA;;;;;7;>==B@AA>BBCBBB??>
@ATNG8:01663:05944
GATGGTAGGCGACATACATACGCGCCAGAAGATCAGGAACTCTAGAAGAATTCAGATTTTTAACACGAGAGTAAACGTAAAAAGAAGGTTTTACAAGACTCATGTTAACAATATTGCAGCAGTACGCACACAATCGAAGCGCAGTAAGGATGGCTAGTGTAACTAGCAAGAATACCACGAAAGCAAGAAAAAGAAGTACGCTATTAACTATTAACGTACCTGTCTCTTCCGAAACGAATGAGTACGTGTGCGACGTGTCTCCTACCATCGTTCGGTCAGAGTCT
+
A@AC@DAA>BCCBCBBCDDDA@ABC@CBB@CGIJBA?B@BBCCCBC?CC?B?BBCCCCCC3C@BBCDEAAABB@6@B::::;*;A>A?CCC<CGJAICCBBBDCB=A?;:8;CC?CCCBBBCCDDBBBBDCDACCCD>AACDDCBB@C@CBB@CCCCCBBB?BCDDDD?BB?AAA?BBBBC:@9929>=@?2@C???@?BBAAA?C@BBBB?B>@>BBEADDBA@@C@C?BBB<B@A>A:::@?AAAAABBCBBBBBBABC?CBB?BDBBB?AA<@?@AAABBB
@ATNG8:01666:05958
GATGGTAGGCGACATACATACGCGCCAGAAGATCAGGAACTCTAGAAGAATTCAGATTTTTAACACGAGAGTAAACGTAAAAAGAAGGTTTTACAAGACTCACGTTAACAATATTGCAGCAGTACGCACACAATCGAAGCGCAGTAAGGATGGCTAGTGTAACTAGCAAGAATACCACGAAAGCAAGAAAAAGAAGTACGCTATTAACTATTAACGTACCTGTCTCTTCCGAAACGGAATGAGTACCTCTCAGACGCTCGTCCTACCATGCGTTCGGTCAGAGTCT
+
;:;CADBC?BABBBBBACBBBBAAB8;;A?A;:;CC@C@CCCCCBB@@@=@?AABBBGIG5C@CCCGIFBBBBB9AA;;;;;*;C>B?BBB9CICAIEBBBDCBB?B?BB?BCD@CBBBBABBCC;;=FCCC@FCCC:;;BBB@@@?C@D;;7;@@@BBBBACAAAFF@AB>ACB@CCCCD=ABB=AA@@@.@@=@???CCBBB?B?BBBE>>:=>CCC@BBBCAAC@B?ACB<;;6::??@BBBB@BBBBBBBCBBBAAAC?BBB?98899;>AB?BBBBCC@@A
@ATNG8:01668:05928
GATGGTAGGCGAGAGTGAGACGCAGTACTCATTCGTTTCGGAAGAGACAGGTACGATTAATAGTTAATTAGCGTACTTCTTTTTACTTAGCTTTCGTGGTATTCTTGCTAGTTACACTAGCCATCCTTACTGCGCTTCGATTGTGTGCGTACTGCTGCAATATTGTTAACGTGAGTCTTGTAAACCTTCTTTTACGTTTACTCTCGTGTTAAAATCTGAATTCTTCTAGAGTTCCTGATCTCTGGTGCGCTACAGTCTCTCTACCATCGTTCGGTCAGAGTCT
+
455>;A>C?CDEBCBA=AB@@@BBBBCB;;:9.9A@>69929.994>://)//7///)/)//:;6;0504:>?A=::600/0/$//:(/////(3:3305<?=?B;??>@?A>BBDCBCBC=@@=08/7;<<;;;>9==>>188;;>=?======;:;;5;<<:8818.5:97888@=15555,5+5+2225&.88:<17///877777-677(59;>@<B=;;7;>@>8888=5::67,,,,,(,,-3568<=7;7>>AB@??5:;;;;5;B<@@BB===//
@ATNG8:01676:05926
GATGGTAGACATATCGTACTCTCTGTACTCATTCGTTTCGGAAGAGACAGGTACGTTAATAGTTAATAGCGTACTTCTTTTTCTTGCTTTCGTGGTATTCTTGCTAGTTACACTAGCCATCCTTACTGCGCTTCGATTGTGTGCGTACTGCTGCAATATTGTTATCGTGAGTCTTGTAAAACCTTCTTTTTACGTTTACTCTCGTGTTAAAAATCTGAATTCTTCTAGAGTTCATGATCTTCTGGCGCTCTGTCACGTCTGCTACCATCGTTCGGTCAGAGTCT
+
444>;CCABCDCCCCCBBBCEGCCCCCDCBBC@CCDE>??>@?AABCCBB?CCCBB?B?AABB?B@CBBBBBBBB?BBBBB3BC?B???7???>@CBB?BF?@?>BBCABBAB?>AA;A==9><?A;<<AAA;>@AA7::??;;;>AAA@@===B<;;<=>=:>@>>>@AA>>>:===>=2=<A<?===<,;9333)--6---798<6<;;9.57;;>;A:>><BC?????=>>>A===D<@@@<;;;??<===@@?A;;:<<<<6<??@@<AA<@@AABB>>>
@ATNG8:01640:05965
GATGGTAGATACTCGCTGATACACCCAGAAGATCAGGAACTCTAGAAGAATTCAGATTTTTAACACGAGAGTAAACGTAAAAAGAAGGTTTTACAAGACTCACGTTAACAATATTGCAGCAGTACGCACACAATCGAAGCGCAGTAAGGATGGCTAGTGTAACTAGCAAGAATACCACGAAAGCAAGAAAAAGAAGTACGCTATTAACTATTAACGTACCTGTCTCTTCCGAAACGAATGAGTACTATAGACTATCTGAGACTACCATCGTTCGGTCAGAGTCT
+
<<<A@CB?@@BBC;6;@ACBCBBBC?CCC@CCCCBB?A?BBC@@@D@BB?B?AA@???=>,=<AAABBA@@999,9@;;;;9$4<39.555&5<>7<96:ABBAA?AADEACCC>BBBCCCDDCFCDBBBBB@CCBC>@@CCDDBA?C@C@@>@BBBBCBB?AABBBB?BB?BBB@AABBD<AAA=@@@AA2AB?99:ABCBB?<A<@@@A=A<==BCCABCBAAAD@C?ABC>BBB@BBBBBBBBBBBBBBBBBCCBCDDBCCCACCCAA?AC@CBBBCBB@?
@ATNG8:01642:05976
GATGGTAGGCGACATACATACGCGCCAGAAGATCAGGAACTCTAGAAGAATTCAGATTTTTAACACGAGAGTAAACGTAAAAAGAAGGTTTTACAAGACTCACGTTAACAATATTGCAGCAGTACGCACACAATCGAAGCGCAGTAAGGATGGCTAGTGTAACTAGCAAGAATACCGCGAAAGCAAGAAAAAGAAGTACGCTATTAACTATTAACGTACCTGTCTCTTCCGAAACGAATGAGTACGTGTGCGACGTGTCTCCTACCATCGTTCGGTCAGAGTCT
+
A@AC?AAD@C;<;BA@@BAA<;;AB@BGFACBBABB>B?A@ECCCB@CD@C?AAAAABBB2BGEJEABBEFBBB;@B;;;;;*;C>C5;;;6;CC?EFCBBBC;;5;>;;7<BC?BBCBCCCCCCBBBABBC@CA@@>A@@@BBBB?CACBBABCBBBBBB@DCCCDD?BB?BBB?AACCD=AAA?BCCCC3CC@BBB@?@CCE?B?BBBB@B@B>BBCACDDBCCD?B@CHD<A;;9;BBACDCAAABBBCCBBBB??>A=A@@<@@9:;@CD?CDHCCCBBC
@ATNG8:01643:05983
GATGGTAGCACACGAGATCTCATCGTACTCATTCGTTTCGGAAGAGACAGGTACGTTAATAGTTAATAGCGTACTTCTTTTTCTTGCTTTCGTGGTATTCTTGCTAGTTACACTAGCCATCCTTACTGCGCTTCGATTGTGTGCGTACTGCTGCAATATTGTTAACGTGAGTCTTGTAAAACCTTCTTTTTACGTTTACTCTCGTGTTAAAAATCTTGAATTTCTTCTAGAGTTCCTGATACTTCTGGGTGCGCTACAGTCTCTCTACCATCGTTCGGTCAGAGTCT
+
AABD?BCB>BBBBBA@@DCBCB:66=949@:;4;BBA8@A7:9:CCECCC@AAA@@:A5;9?<8<?BCBCCBAA@>99888$336;333,3<>>;>=B<>?<898??A>BBB>??BC?BAA>A>@@=@>;:?<AAAA:>>?CCC?@@AAAAAA>>:>==8==8=<>;<;?=ACC022@@@.@.6-67677(88555,577...38884<CCC*<;949:-55)5;6=<<7;//)/4987/..8)...9465----255555599888827777=49>59>>=>=?:;
@ATNG8:01653:05975
GATGGTAGATACTCGCTGATACACCCAGAAGATCAGGAACTCTAGAAGAATTCAGATTTTTAACACGAGAGTAAACGTAAAAAGAAGGTTTTACAAGACTCACGTTAACAATATTGCAGCAGTACGCACACAATCGAAGCGCAGTAAGGATGGCTAGTGTAACTAGCAAGAATACCACGAAAGCAAGAAAAAGAAGTACGCTATTAACTATTAACGTACCTGTCTCTTCCGAAACGAATGAGTACTACTCTCAGAGACACACTACCATCGTTCGGTCAGAGTCT
+
89:<=@:;9AAA5559955559555)555.5:;:;@:>:=;;;<<<6;;25048888999)8>A??@883@>?<6;;94444$4:5:3;;90;;;7;@<@B:99;9;@CC?B<;8;CCCMCBBCBBCCBBCCAC@AA>@@AABBDC?D@CCC@BBBCCCBB?ACCCBB@BB@???>ABAAA=::9;=>>==,:939AA998@>;6;<@=<<6<49>CCC@BBBBCCB=@=:::5:AA?ABA???=@00000>@A877<?::<==95=;657>>>;?;;:@@>?@
@ATNG8:01657:06009
GATGGTAGTACATGATAGACGACACCAGAAGATCAGGAACTCTAGAAGAATTCAGATTTTTAACACGAGAGTAAACGTAAAAAGAAGGTTTTACAAGACTCACGTTAACAATATTGCAGCAGTACGCACACAATCGAAGCGCAGTAAGGATGGCTAGTGTAACTAGCAAGAATACCACGAAAGCAAGAAAAAAGAAGTACGCTATTAACTATTAACGTACCTGTCTCTTCCGAAACGAATGAGTACGATGAGATCTCGTGTGCTACCATCGTTCGGTCAGAGTCT
+
/9886;/55<<:565;>>>CBCCCC@CCC@A=7;//)/)//99=??9>B::25@@AA>>>+;5;>;;;><<<>@8>666>>=*==:=8<@@&565.599955555.4.4<7<;<9;>>ABBBCC;;;AABBB?BCBB?B@@@BBAA?CABCB@CCCCCCDB@CDDBAA>;;5;=<8==>9=4:983333333#39499<444=<<6=5:3334:6;;;9949?:59<<8=;@>>5:54.444<<=<<ABBBB=B@?<8777@A;@A8>:55<*//6<<=//7888
@ATNG8:01664:06009
GATGGTAGCACACGAGATCTCATCGTACTCATTCGTTTCGGAAGAGACAGGTACGTTAATAGTTAATAGCGTACTTCTTTTTCTTGCTTTTCGTGGTATTCTTGCTAGTTACACTAGCCATCCTTACTGCGCTTCGATTGTGTGCGTACTGCTGCAATATTGTTAACGTGAGTCTTGTAAAACCTTCTTTTTACGTTTACTCTCGTGTTAAAAACTGAATTCTTCTAGAGTTCCTGATCTTCTGGCGCTCTGTCACGTCTGCTACCATCGTTCGGTCAGAGTCT
+
:55>9>BBBBCBBBCDBBBCCCDDDCCCCBBB>BCCE>CC@B@BBBDCCC?CCC@?>@AECBB?B@CABACBBCA=88888)3@:A777749CCE@AAC@CB<???CBB?BBBBBBBB>ABB>B>BB>B====;AC??9>>?===@@@ABAA:;:@<@@@<AB<A;@@AAB@@@@=A>>>>5><A=@@@@A/@>999,77::<=A@@@<AAAA/>=>@=@<@@<AACB>>><><AAAABA7:::8<>@A???@ADAAA::;>=AA<???BB=?>:>A?AAAC<<
@ATNG8:01665:05970
GATGGTAGCGCGACGAGGTAGACCCAGAAGATCAGGAACTCTAGAAGAATTCAGATTTTTAACACGAGAGTAAACGTAAAAAGAAGGTTTTACAAGACTCACGTTAACAATATTGCAGCAGTACGCACACAATCGAAGCGCAGTAAGGATGGCTAGTGTAACTAGCAAGAATACCACGAAAGCAAGAAAAGAAGTACGCTATTAACTATTAACGTACCTGTCTCTTCCGAAACGAATGAGTACAGAGAGTACGATATGTCTACCATCGTTCGGTCAGAGTCT
+
:5:C;CCBBBBCBCBCC@CCCCCE=CCD@CBCBCC@B?AACCCBB@@?>@@BBBAACCD3B?BCBBBBBBBBB=A@99777(8>:@?BBB8BBC@CABB???>>:>=@@<@AB8::??@AAAAAA@>??=A:@???8<<>>>>==9?<AAC?AA?>>AAA7;=AABB>BB=@BB>B@BBC<87799887,:83:A@??AA8838<@@@A<@<@A@@@:>>>??>>9?:>>>9>BB?CBBBBCCCCAAAAA>>>AAAAAAA>>>;CA>=>9>>9=@AAA><<<
@ATNG8:01666:05998
GATGGTAGCTCGCTGATGATATCTCCAGAAGATCAGGAACTCTAGAAGAATTCAGATTTTTAACACGAGAGTAAACGTAAAAAGAAGGTTTTACAAGACTCACGTTAACAATATTGCAGCAGTACGCACACAATCGAAGCGCAGTATGGATGGCTAGTGTAACTAGCAAGAATACCACGAAAGCAAGAAAAAGAAGTACGCTATTAACTATTAACGTACCTGTCTCTTCCGAAACGAATGAGTACATAGATATACGTATAGCTACATCGTTCGGTCATAGTCT
+
::<C@CCBBBCCCCCCABBCDBBBB@CCG>CCCC@@>@@CCBBBCC@CC@C?BBAACCCC3C?AABBBBBB@@@9??>AABB2BD?D6;;;6;BB?CBDBBDDDC?B@CC@CCD>BBAABBBBCCCEDCC@@??CCC>@?BB???EA>;>9959?@@ABEB@BBCDAA>AC?>>>;9:>><6=;;5:?BBB/BB<?<;;@@@AA<A<@>>>=B;@?CBB?BCBAADC?B?BCC>BAB?BBBBBBBBCCAA@@@AAAAAC@@@AAA@=99<7<<?@BBBBB>>>
@ATNG8:01677:05963
GATGGTAGTACATGATAGACGACACCAGAAGATCAGGAACTCTAGAAGAATTCAGATTTTTAACACGAGAGTAAACGTAAAAAGAAGGTTTTACAAGACTCACGTTAACAATATTGCAGCAGTACGCACACAATCGAAGCGCAGTAAGGATGGCTAGTGTAACTAGCAAGAATACCACGAAAGCAAGAAAAAGAAGTACGCTATTAACTATTAACGTACCTGTCTCTTCCGAAACGAATGAGTACGATGAGATCTCGTGTGCTACCATCGTTCGGTCAGAGTCT
+
>:@C@CBBBC@AACCCCBBB:;;BBACFE@CCCCBB?A@CCBBBBC@DC@C@CABBCCCD5DACCCBCCDCCCD>CD:9999*;C=C4;;;6;BFAGCCCCBBBD@D@CB?BBC@BBCCBBBBBCDCCBB@A?ACDD?BB@@@BBB=B>B;;7;CBBBCCBADCCBBB>@A=@@@799?@@<99:@CCCCC2CB?B???DD@00,059>;<:>:ACDFE@DBAAADD?B@BCC>CCD@CBAACBCBBCCBBBBB>>=BBA@AAAA>ACA?B?>>:>BAAABBA@
@ATNG8:01677:05999
GATGGTAGTACATGATAGACGACACCAGAAGATCAGAACTCTAGAAGAATTCAGATTTTTAACACGAGAGTAAACGTAAAAAGAAGGTTTTACAAGACTCACGTTAACAATATTGCAGCAGTACGCACACAATCGAAGCGCAGTAAGGATGGCTAGTGTAACTAGCAAGAATACCACGAAAGCAAGAAAAAGAAGTACGCTATTAACTATTAACGTACCTGTCTCTTCCGAAACGAATGAGTACGATGAGATCTCGTGTGCTACCATCGTTCGGTCAGAGTCT
+
::@C@CDCCCBBCCDCBBBD?@@A@@CDD@CBBBCCC@CBBBCCC?CD?B?BBCCCCCC5C@CCEBFDDDCCC=BB:9:::*;A>B4;;;6;DCACCCCDCCCC?B>BC@CCC?BBBBBDCCCCCBBBDCCACCCC@CCBBCCCC?D@DCB?BCDDDCCC?CCCBBC@BB=AA@9??<<;5???=ABEFD3BB?B@?@BDCBB>A=ABBB?B@CBCCC@CCBBBBB<@>@CC=CCC?AACCCCCACCACAAABBB@AABAAABB@BBB@B=@B>BBBB@BBBB
@ATNG8:01628:06029
GATGGTAGAGTATCATGTGTATCTCCAGAAGATCAGGAACTCTAGAAGAATTCAGATTTTTAACACGAGAGTAAACGTAAAAGAAGGTTTTACAAGACTCACGTTAACAATATTGCAGCAGTACGCACACAATCGAAGCGCAGTAAGGATGGCTAGTGTAACTAGCAAGAATACCACGAAAGCAAGAAAAAGAAGTACGCTATTAACTATTAACGTACCTGTCTCTTCCGAAACGAATGAGTACGAGAGAGCACACGTGTCTACCATCGTTCGGTCAGAGTCT
+
///838:@AB===BB966?;A99:C6;9?>?BCBAA>A@CCEDBBB@BC?@?ACBAABBB2B?BCCDFECCBCC9@@9999*:C>B2;;;4;BC@CCBCCCCAA@B?BB@CBC?BBBBB@AACCCCCBCCC@CDBB@CBBABBBC?C@BBB>BBCBBBBB?BCCDCB=AA>BBC@BBAAA89993:9:9:(:>;>:89CCAAB>A>BBB><?<?EJAA?AAABABD@A@AAA;AAA<@@BDBBBBAA@A@@@@@BAA@A????A?AAB9:69A4:9:CBBBAA
@ATNG8:01634:06029
GATGGTAGAGTATCATGTGTATCTCCAGAAGATCAGGAACTCTAGAAGAATTCAGATTTTTAACACGAGAGTAAACGTAAAAAGAAGGTTTTACAAGACTCACGTTAACAATATTGCAGCAGTACGCACACAATCGAAGCGCAGTAAGGATGGCTAGTGTAACTAGCAAGAATACCACGAAAGCAAGAAAAAGAAGTACGCTATTAACTATTAACGTACCTGTCTCTTCCGAAACGAATGAGTACGTGTGACGTACGTGAGCTACCATCGTTCGGTCAGAGTCT
+
ABCC?BBCCCBBDBBBBBCCCCCAA?ABB?BCAAAC?A?BBBCCBB@BC@C@CCBCCDDD5A?BBBBCCBCBBC;BB;;;;;(:549256605B?:?CCCBBBBB?BA@@>@BB=??BBBBCBBBBABBBCEACCCC?BBBBCCCC?C?AAB@BCDDCBBB@BBBCCC@BB?999>A?BBB8A>><?CCCC3??<?9::BCBBB?E?BCCB;?<@?CBB?BBBBABB@C@CCD>BBB@DCBBBC@?@BBACBCBBCCCAAACCCC?CBBBA=?>>@@@A@@@@@
@ATNG8:01638:06018
GATGGTAGGCGAGAGTGAGACGCAGTACTCATTCGTTTCGGAAGAGACAGGTACGTTAATAGTTAATAGCGTACTTCTTTTTCTTGCTTTCGTGGTATTCTTCTAGTTACACTAGCCATCCTTACTGCGCTTCGATTGTGTGCGTACTGCTGCAATATTGTTAACGTGAGTCTTGTAAAACCTTCTTTTTACGTTTACTCTCGTGTTAAAAATCTGAATTCTTCTAGAGTTCCTGATCTTCTGGGTCTACGCTCGTCGCGCTACCATCGTTCGGTCAGAGTCT
+
AAAE@CCC@CBBBBDCCCDDBBDCCICDCCCC@CCCC=BB=@=@@@BCAA?BCBBA@F>@@CD@C@CCBBBBBAA=@@===)=>?<BBB<BBDC>AAC@BB?BBBAA=ABBBBBBB?CCC:=8>BBD:::>=A@@?<@@@AA?>?@>A>@@::;;>>@<@B:=:=CAA@@@AB688AAA2?:=4;6:::+:9667+//877559::-5565(59:7<295;;<>??A===9=8=>AA?@;>?CC;A@@>>>BB@@@===>>>>@<AAA@@<@@<>>>@@@A>>
@ATNG8:01642:06034
GATGGTAGTATCTGCACACTCTGTCCAGAAGATCAGGAACTCTAGAAGAATTCAGATTTTTAACACGAGAGTAAACGTAAAAAGAAGGTTTTACAAGACTCACGTTAACAATATTGCAGCAGTACGCACACAATCGAAGCGCAGTAAGGATGGCTAGTGTAACTAGCGAGAATACCACGAAAGCAAGAAAAAAGAAGTACGCTATTAACTATTAACGTACCTGTCTCTTCCGAAACGAATGAGTACACACTCTCATATGACACTAATCGTTCGGTCAGAGTCT
+
;;;C:BCDCCCCCBCBBBCBBDCCC@CBB@BICCAA?B@BBB<<:D@BB?B?AA@@AAAA1@;?BA::9A?877)7?;;:::'9@@@;D?D9CCC@BFDCCCCBB>BACB@C@A=@BBABCDEBB;<;CBBBADCBC?CBBBBBCC@EAE@@?@BCCCCCC@AAABABBBA=@@@000@@@7>092000000%0>;00//;;ABB?A<A;>=6;7:>CCC@CBB@@@B?B>AAC>CAA>ABBBBBBCBCC???ABBAAAABBBBB>AABB@BBDBABBBB@@@
@ATNG8:01650:06039
GATGGTAGTATAGAGCTCTACATAGTACTCATTCGTTTCGGAAGAGACAGGTACGTTAATAGTTAATAGCGTACTTCTTTTTCTTGCTTTCGTGGTATTCTTGCTAGTTACACTAGCCATCCTTACTGCGCTTCGATTGTGTGCGTACTGCTGCATTATTGTTAACGTGAGTCTTGTAAAACCTTCTTTTTACGTTTACTCTCGTGTTAAAAATCTGAATTCTTCTAGAGTTCCTGTCTTCGGCGCTCTGTCACGTCTGCTCCATCGTTCGGTCAGAGTCT
+
@@@F?BBCCCBBCCCC@AACDFGDDCBBBBB@?@???<@B?C@BBBBBDD@CBBAB>B@CCAA>A?BBBBBBBBA<@@?@?2>A?BCBC;A??A>AAC?CC588?CCC?BCCCB?>>9>@@;A9AAAA><9<=BB??:?@AA><>AAAA>>@@=994;<8=B=A===>>>B===8;;>BB;C=B=>>>>>/>?:;:2;77///<76;;@DDC/C>>>@:=6;;3;===?@?<>:>><;;4:<4::;===>?@;;;@@;;;?@<?F???=>>;>?????@@?
@ATNG8:01655:06049
GATGGTAGGCACTGCGCACACATCCCAGAAGATCAGGAACTCTAGAAGAATTCAGATTTTTAACACGAGAGTAAACGTAAAAAGAAGGTTTTACAAGACTCACGTTAACAATATTGCAGCAGTACGCACACAATCGAAGCGCAGTAAGGATGGCTAGTGTAACTAGCAAGAATACCACGAAAGCAAGAAAAAAGAAGTACGCTATTAACTATTAACGTACCTGTCTCTTCCGAAACGAATGAGTACTACTCTCAGAGACACACTACCATCGTTCGGTCAGAGTCT
+
:<CC?CCD@CB@@@;;??BCCCCCD>FCD?@@BBAA@B@CCC;;:C?CB@B?;;;;9?>?,>=@A=>CCC>?>=587:=999(9@;?.999*9@@>BAAABBCLE@C@BB?ACC=A@BBCCCBCBCCBBBBA=AB;;:;ECACC;:7;?B@@>ACAABCDB?CCCCDC@BB>:9::??=?=5===:?AAAAB)BB@D:9:CCAAA:>:>@BD;><>?BBB@CCBBBCG?B?ABD>DCC?BBBCBBBBBBCCCCBBBBBBBB::;>>:>A@==:><=@@>>>?>>>
@ATNG8:01657:06041
GATGGTAGCACACGAGATCTCATCGTACTCATTCGTTTCGGAAGAGACAGGTACGTTAATAGTTAATAGCGTACTTCTTTTTCTTGCTTTCGTGGTATTCTTGCTAGTTACACTAGCCATCCTTACTGCGCTTCGATTGTGTGCGTACTGCTGCAATATTGTTAACGTGAGTCTTGTAAAAACTTCTTTTTACGTTTTACTCTCGTGTTAAAAATCTGAATTCTTCTAGAGTTCCTGATCTTCTGGGTCTACGCTCGTCGCGCTACCATCGTTCGGTCAGAGTCT
+
>>CD?CCCCCBCABBBBCD:<=C?ABBBBCCD@CA?>:@B?B=AABBDDCACECBB@B?@AED?C?BCCBCAB=C@CBBCC1??;??>B<BCBC@BBB>??<:::BBB@C@??BAAA@BBB>@>@A?BB@@D=>>>A7;:>;::@?A=>>>A@@@8::A<AB=D<=====>>@E8;;@AAA/==:=DDDE/?>////)/76///99/6.6=<<.=<<=A:?:8716::<///9=5::?<==///<;6;<=@@@@@@@@?===AAD@7@;;9=499///@<==>=?
@ATNG8:01661:06037
GATGGTAGTATCTGCACACTCTGTCCAGAAGATCAGGAACTCTAGAAGAATTCAGATTTTTAACACGAGAGTAAACGTAAAAAGAAGGTTTTACAAGACTCACGTTAACAATATTGCAGCAGTACGCACACAATCGAAGCGCAGTAAGGATGGCTAGTGTAACTAGCAAGAATACCACGAAAGCAAGAAAAAGAAGTACGCTATTAACTATTAACGTACCTGTCTCTTCCGAAACGAATGAGTACACATCGTCGTGTCGTGCTACCATCGTTCGGTCAGAGTCT
+
:5:D@CCCCBBBBBCDCCCCCCECC@CCC@CCCCA@<@?BBCCBBB@AA?A@CCA?AACC2C?AAAACCBB>=>7<BABCCC5BB?B>AAA9BBB?CCCCCDCCB?B?CC?CDD?BBAACCCCBCCDDBBBB?CCCC?B@A@BBBA=BAECB?BDCCCABA@AAAAAA?BB@AAA;????>8?@@;==>>>1?C@D999CCC>>:>:>>?A;><?@CBB?BBAAAAB?A>BEGGCBD@BBCBBACCCCCCBBBBAAACBAAABCD?CACCC@>><>DCCAAAAA
@ATNG8:01662:06028
GATGGTAGCAGACGTGACAGAGCGCCAGAAGATCAGGAACTCTAGAAGAATTCAGATTTTTAACACGAGAGTAAACGTAAAAAGAAGGTTTTACAAGACTCACGTTAACAATATTGCAGCAGTACGCACACAATCGAAGCGCAGTAAGGATGGCTAGTGTAACTAGCAAGAATACCACGAAAGCAGAAAAAAGAAGTACGCTATTAACTATTAACGTACCTGTCTCTTCCGAAACGATGAGTACGTGTGCGACGTGTCTCCTACCATCGTTCGGTCAGAGTCT
+
444<7:@@CCBC;;655;;==BCCE@CCF@;;:@@>:@;?A@@@@C@BC?C@BBBBACCD3C?BBBBAAAAAAA<AABBEDD2CD@C7;;;6;CC@CCCCCCDA@?A@CC@CCC?BBCDCBCBIJGHFCC;;8<BAA>AAAAAAAC@C@JAA@@CCBAACB?BCBCCC@BB>@@A=AAABA,9:9999999%9==>948BB@AA<<;<<>>9@<CBFDC>;;;AAAB?C:?=@80000::?BBBAAACCCCBAAA=@====@==:=@==B>AA?BCBACBCBA
@ATNG8:01662:06043
GATGGTAGAGTATCATGTGTATCTCCAGAAGATCAGGAACTCTAGAAGAATTCAGATTTTTAACACGAGAGTAAACGTAAAAAGAAGGTTTTACAAGACTCACGTTAACAGTATTGCAGCAGTACGCACACAATCGAAGCGCAGTAAGGATGGCTAGTGTAACTAGCAAGAATACCACGAAAGCAAGAAAAAGAAGTACGCTATTATCTATTAACGTACCTGTCTCTTCCGAAACGAATGAGTACACACTCTCATATGACACTACCATCGTTCGGTCAGAGTCT
+
8:?B:CDCCBBBBCCBBBCCCBCBD@BBC?CBBC??=??BBBBCCC?BB?B@ECCAAA@@1@?DCCBCCCCBBB:@@?>?>?,BB>BADED;DDC?BBDBBBCBC?B?BCDBBB?BBBAAACDBBBAB===B@CBBB?BBBDCCBA<B?B==;=BBBBBBB=@?A@AA:==:>@@79:<;;1:::7:;;;<.=>=@;;;>>>AA=AAAAAB:;7;=>AC=@>>>>==:<9>@@7ACC8<9<<AAAD@==;??@AA>>BBCBAACC?CABBD?AA?CCCBBBAA@
@ATNG8:01665:06038
GATGGTAGGAGACACGTCGCACACGTACTCATTCGTTTCGGAAGAGACAGGTACGTTAATAGTTAATAGCGTACTTCTTTTTCTTAGCTTTCGTGGTATTCTTGCTAGTTACACTAGCCATCCTTACTGCGCTTCGATTGTGTGCGTACTGCCTGCAATATTGTTAACGTGAGTCTTGTAAAACCTCTTTTTACGTTTACTCTCGTGTTAAAATCTGAATTCTTCTAGAGTTCCTGATCTTTCTGGGTGCGCTACAGTCTCTCTACCATCGTTTCGGTCAGAGCT
+
777:9==C@CCCDB@A@@@;:6@=>A>BA;;99:9EC=CC>B>BB=<@==7;;;<?;G@CBCB?B?A@?@CCCCA;/////$//(//666.6:<<7?A=:;=+/0/7996;=<??>@;6<=:6:<@====;;;8=<<B7:;?>8866666//(/755/56:799.5.5::7555;=*.-666*6*-/9999+85327.987/.../56-566'2222616377379975//)//569<888(7888.775;;;///7777;;///74333---(//(/9;9==/-
@ATNG8:01668:06036
GATGGTAGGAGACACGTCGCACACGTACTCATTCGTTTCGGAAGAGACAGGTACGTTAATAGTTAATAGCGTACTTCTTTTTCTTGCTTTCGTGGTATTCTTGCTAGTTACACTAGCCATCCTTACTGCGCTTCGATTGTGTGCGTACTGCTGCAATATTGTTAACGTGAGTCTTGTAAAACCTTCTTTTTTACGTTTACTCTCGTGTTAAAAATCTGAATTCTTCTAGAGTTCCTGATCTTCTGGTATACACACTCGCTCGCTACCATCGTAATTGCGAAGTCT
+
:55>9>CC?BBDDCBBBBCBDBBBCBBBBBCC@DFFF>CC@D@CCCCBBC@ABB::8;@BBCC@C@CCCCCCCBB?BCCCC3BB>AADC=BDCD?BBB?CC999?BBB?BBBBBBBB<AAB?>;>BAD@==>>@???7:9A===>>AAAAB>=>@=>>><AA=B=====>BB@@=?====/;4:9::::::&::///)//6/..9556+2222$2889=6=59959A@@>>>=A=AA>>>A8;;A=BAA>>>>>@@@@@@AA===>:==>9896<///;;9===?
@ATNG8:01672:06047
GATGGTAGTGTCAGTGCGCGTCGTCCAGAAGATCAGGAACTCTAGAAGAATTCAGATTTTTAACACGAGAGTAAACGTAAAAAGAAGGTTTTACAAGACTCACGTTAACAATATTGCAGCAGTACGCACACAATCGATGCGCAGTAAGGATGGCTAGTGTAACTAGCAAGAATACCACGAAAGCAAGAAAAAGAAGTACGCTATTAACTATTAACGTACCTGTCTCTTCCGAAACGAATGAGTACTGTATCTATGTGTGCGCTACCATCGTTCGGTCAGAGTCT
+
::?C:BCCCC@@A696?;@ACCCCC@CCDACC;:<C@B?CBCA@@B@BD?B?AA>99999)9;?A@A@A@?899+98;;;;;'9C8=4955&59949;;<>=<@A<@<@B?BCD@EDCCCCBABBBCBBBBBACC<<;;;@@?BBB?B?A@?=?AA@ABBB?B???BC>BA>@AEADC??=5=:93:>>>>/>@<>>@@@DE@@:>:=???;?:>;@@B=@@FBBBEAD@@@@9@@@=????BCCCCBBA@@000A@@BCABABB?BBBAA>BA?CAAABA@==
@ATNG8:01677:06042
GATGGTAGCGCATATCAGCGCAGCCCAGCAAGATCAGGAACTCTAGAAGAATTCAGATTTTTTAACACGAGAGTAAAACGTAAAAAGAAGGTTTTACATGACTCACGTTAACAATATTGCAGCAGTACGCACACAATCGAAGCGCAGTAAGGATGGCTAGTGTAACTAGCAAGAATACCACGAAAGCAAGAAAAAAGAAGTACGCTATTAACTATTAACGTACCTGTCTCTTCCGAAACGAATGAGTACGAGAGTCAGAGCAGAGCTACCATCGTTCGGTCAGAGTCT
+
:;:B?B;:<CAA966<::9</0///)----3---9//)58<<<=>>B8?;5>3334444444#45:=>=<;><5;;;&5:;;;==+=<7<.555&5::;BAAACCCBC?C?BC?ACC>@@CCCCBBCCCDCBBBC@DBBB?BBCCCCBB?@?@?@=@CBCCBBC?CCCCCB>??<?B@=@@===7===9999999%9@;?979BAAAB<?<?BB>1838>BBCADCCBBBC;>9:::.;;;5;BBBCECCCCAAAACCCCBAA??=CBB@BBBBB?@A>ABBBCCB>>
@ATNG8:01628:06090
GATGGTAGGTGCAATGAGTGTATCCAGAAGATCAGGAACTCTAGAAGAATTCAGATTTTTAACACGAGAGTAAACGTAAAAAGAAGGTTTTACAAGACTCACGTTAACAATATTGCAGCAGTACGCACACAATCGAAGCGCAGTAAGGATGGCTAGTGTAACTAGCAAGAATACCACGAAAGCAAGAAAAAGAAGTACGCTATTAACTATTAACGTACCTGTCTCTTCCGAAACGATGAGCACGATGAGAGAGCTCTCTCTACCATCGTTCGGTCAGAGTCT
+
959B9<DF@BBBB@B@@@==>>==9=>>9;;?@?@;@?AA@BA@A>@C?B?@A@CDEDD3B????AAADBBCC>A@=>===,=@?A=A@@8A@A?BAABCCA;;5;9<<7<8818;>A@@??@@@????::5;>AB<>>>AA@@@<?<?AC?CAAABBCC8;=>@BD?B@<>>@<@A@@A<AA>:88888(8A;@@AA@@@@@<A=AA@@9=8888@D=A??;;;A=B<>>?7=AAAABAAAEBCBB??;;;>?;;;AAAB==7;;@@A<@A<???A@@@>>
@ATNG8:01630:06071
GATGGTAGTATCTGCACACTCTGTCCAGAAGATCAGGAACTCTAGAAGAATTCAGATTTTTAACACGAGAGTAAACGTAAATAGAAAGGTTTTTACAAATACTCACGTTAACAATATTGCAGCAGTACGCACACAATCGAAGCGCAGTAAGGATGGCTAGTGTAACTAGCAAGAATACCACGAAAGCAAGAAAAAGAAGTACGCTATTAACTATTAACGTACCTGTCTCTTCCGAAACGAATGAGTACACACTCTCATATGACACTACCATCGTTCGGTCAGAGTCT
+
545>9CCCBBBB;;9AACCBBFCCCABCCA<;;;;C7;69AAAAAB=@@=@@BBA@?@?@.??ABCAAADBA@@8<;994)/9///)/)/777'7///)5559<5544.569=9===255559@CCCCCDCB@;;8;BBC@CBBCBB@@=@=A:::;BBBBCAA>ABBCBB?BB@BBC>A>;;:5:00*00000(0>;@99:BB>?>;><A???<>:=ACBB>BDBBCBD@D@AAA<ABC?BBAAABBBBAAAACBBBCBAAA000>;6;<=;>;>:5:<===BBBB
@ATNG8:01631:06060
GATGGTAGCTCACGTACGTCACACGTACTCATTCGTTTCGGAAGAGACAGGTACGTTAATTAGTTAATAGCGTACTTCTTTTTCTTAGCTTTCTGTGGTATTCTTGCTAGTTACACTAGCCATCCTTACTGCGCTTCGATTGTGTGCGTACTGCTGCAATATTGTTAACGTGAGTCTTGTAAAACCTTCTTTTTACGTTTAACTCTCGTGTTAAAATCTTGAATTCTTCTAGAGTTCCTGATCTTCTGGGATGTGTGCGCAGTCCTACCATCGTTCGGTCAGAGTCT
+
:::<9<>><566555<555544@959666===:CBB@:@B=A?AAA@;;:9=>5559>05295<3:7:;>;3974828::::'33-3:::=5<<873.3394;;<<??B??97:;7625915>?5?;879::578<A???<????AA888AB@@=777,---4;9-618;;8;9977-.-888-84;-//@@@,99:>@6>3:75759<::1666-6//)/<5;5?@<????ACC=A;A@A=>@/--9949,,,--367<>>>@<@AA9=656;)//06555;>>9>
@ATNG8:01634:06084
GATGGTAGCTCGCTGATGATATCTCCAGAAGATCAGGAACTCTAGAAGAATTCAGATTTTTAACACGAGAGTAAACGTAAAAAGAAGGTTTTACAAGACTCACGTTAACAATATTGCAGCAGTACGCACACAATCGAAGCGCAGTAAGGATGGCTAGTGTAATTAGCAAGAATACCACGAAAGCAAGAAAAAGAAGTACGCTATTAACTATTAACGTACCTGTCTCTTCCGAAACGAATGAGTACACACTCTCATATGACACTACCATCGTTCGGTCAGAGTCT
+
???D@CBBBC>CA;:9AABCCBBBC?BBJACBCCBB@B?A@DBBBC@BB@B@CBBBBBBC3B?BCCCBBBBBBB9>>?AAAA0@@;@5;;;.;BB?CBCBCCC:99;@BE@CCD?BBA@ACDCCCGCCBBBB@CCA@>ABAABC@?=@AECB?BDDCCCCC?C?BBCC@BB?CCC?CBCBD>???<?BDFD2CC?BBABCBBBB=@=@AAA=A?BCCCC?BBBBBAA<@=@??8@@@<@BBCBCCCCCCCCBB@A@BCCCBBB@@?BBCBB@BCACBBBDCBBB
@ATNG8:01637:06092
GATGGTAGCATCATGCATATCTCACCAGAAGATCAGGAACTCTAGAAGAATTCAGATTTTTAACACGAGAGTAAACGTAAAAAGAAGGTTTTACAAGACTCACGTTAACAATATTGCAGCAGTACGCACACAATCGAAGCGCAGTAAGGATGGCTAGTGTAACTAGCAAGAATACCACGAAAAGCAAGAAAAAAGAAGTACGCTATTAACTATTAACGTACCTGTCTCTTCCGAAACGAATGAGTACTGCGTCTCACTCTCGCCTACCATCGTTCGGTCAGAGTCT
+
<>CC@CCCBBCCCDBBBCCCCCCCC@ACA?BBBB@A<@;@@B@@@C@CC@D?AABACCCD1B>@BBBBBCBBCC=A:;;;;;*;@=@5;99&9?==;@@CCEA;;8;>BB?BDD@DCBBBBBBDDBBBCCDD=@@CD@CB??@B::6;@C@@?@DCCDCDC@AAACCC???=?A@:>>::99+9>>9888878%8@;9978@ACBB?B@B@??5;7;@DDD@CCCBBCC?C?AAC=BAA>ABCCBBBBBBB@@@BBAAEFCBB?BAA>A??@C?AA?ACBBBBAAA
@ATNG8:01639:06096
GATGGTAGTGTCATTGCGCGTCGTCCAGAAGATCAGGAACTCTAGAAGAATTCAGATTTTTAACACGAGAGTAAACGTAAAAAGAAGGTTTTACAAGACTCACGTTAACAATATTGCAGCAGTACGCACACAATCGAAGCGCAGTAAGGATGGCTAGTGTAACTAGCAAGAATACCACGAAGCAAGAAAAAGAAGTACGCTATTAACTATTAACGTACCTGTCTCTTCCGAAACGAATGAGTACGAGAGAGCACACGTGTCTACCATCGTTCGGTCAGAGTCT
+
>:@A@B:;5<<@9905;555=656;9;;;966666;6<7;>=:944.49.45:@@97777$76=;@BBCCDCCD>BBBCDCC5CC>A>BBB9BBCACCCCCBBAA:@:00+0<<9>ABABBABACCBADAA@@DEBB@BCBBBB@?<@;@;;7;BBBBBCC@BAAAAA>AB????:?=992::99=>>>>,<>;@>??BB??;5;5;>==5:5:=BDGADCC@@??;=<===598?<999ACCBBBBBBBBAACAAABAAAA@A=A=;;?;??>999AAAAAB
@ATNG8:01646:06096
GATGGTAGCACGAGTCACTCATATCCAGAAGATCAGGAACTCTAGAAGAATTCAGATTTTTAACACGAGAGTAAACGTAAAAGAAGGTTTTACAAGACTCACGTTAACAATATTGCAGCAGTACGCACACAATCGAAGCGCAGTAAGGATGGCTAGTGTAACTAGCAAGAATACCACGAAGCAAGAAAAGAAGTACGCTATTAACTATTAACGTACCTGTCTCTTCCGAAACGAATGAGTACTGCGTCTCACTCTCGCCTACCATCGTTCGGTCAGAGTCT
+
344:5::;566=>>>CC>?==<5555:<D?@A@B;;8;?BBBBB9926;=@=@@=94444$46:<<;;;><<<=4;;9999*44.43999+99949<;99::994=294.4==:=>>>>CBD@;;:@@@>B?B9669A@@A@@;92:9?:949ABC@@?C?A@@BCB?AA=??=088=>;?8939<>=277/79<;<=====>9>5524;022449544555;;8:699929//+/;:9;8<778<:::?@:?<=??;;==<8<855?9?A?BB???CBCB
@ATNG8:01646:06098
GATGGTAGACATATCGTACTCTCTGTACTCATTCGTTTCGGAAGGGACAGGTACGTTAATAGTTAATAGCGTACTTCTTTTTCTTGCTTTCGTGGTATTCTTGCTAGTTACACTAGCCATCCTTACTGCGCTTCGATTTGTGCGTACTGCTGCAATATTGTTAACGTGAGTCTTGTAAAACCTTCTTTTTACGTTTACTCTCGTGTTAAAAATCTGAATTCTTCTAGAGTTCCTGATCTTCTGGTATACACACTCGCTCGCTACCATCCGTTCGGTCAGAGTCT
+
745<7<BBABBB@@@CBBBBBDDCFCCCE@@@=@;;;0;@=A=AC;@A@@<@BAAB?C?AACC?B@BC>>>=<BC?AAAAA0@@=A;;;04<<@;A@@<?@?AABB@@=?>>?AA??=?AC=A?AAAB?9:9?@AABB?BBBB??@=ACAB@??;?@@;>>494:@@AAAA??499@>?2?6<8;;;;;,<;::;).-8---8;/342>==)82527276;@;>@@@A;;7;==<=>:;59=>8==>===BA>>;;;@@AAA@@9/---39)--0:6@@BBC;;
@ATNG8:01651:06081
GATGGTAGCTCTGCTCTGACTCTCGTACTCATTCGTTTCGGAAGAGACAGGTACGTTAATAGTTAATAGCGTACTTCTTTTTCTTGCTTTCGTGGTATTCTTGCTAGTTACACTATCCATCCTTACTGCGCTTCGATTGTGTGCGTACTGCTGCAATATTGTTAACGTGAGTCTTGTAAAACCTTCTTTTTACGTTTACTCTCGTGTTAAAAATCTGAATTCTTCTAGAGTTCCTGATCTTCTGGTGTCTGATCTGTATCACTACCATCGTTCGGTCAGAGTCT
+
@>@@7?ABACBBCBBCBBCDCCCBBBCCCCBB@BBCD>CC?C>BBCDBBB?CDCCCACABBBD@B?CCCCCCCCE@BBBBB2BB@BBBC=B?@B@CGCAFD?BBCCBC@BCCBBBBGACCC@B?BBBBBBCB@ABAC=CABBBCBBBCDDBBBAA?BA@@BC?B?B@@@@BCCDACCCCC<C?C?BCCCC,BB;<<0<BBBBBBBBB@DCCB3@@ABB?BABDABDDCEAA?BACCBBBE?CAB>BBAAABCCCCCCCCCCCCDDADCBBA>AB?BBAABBCCB
@ATNG8:01652:06075
GATGGTAGTCTCAGATAGTCTATAGTATCATTCGTTTCGGAAGAGACAGGTACGTTAATAGTTAATAGCGTACTTCTTTTTCTTGCTTTCGTGGTATTCTTGCTAGTTACACTAGCCATCCTTACTGCGCTTCGATTGTGTGCGTACTGCTGCAATGTTGTTAACGTGAGTCTTGTAAAACCTTCTTTTTACGTTTACTCTCGTGTTAAAAATCTGAATTCTTCTAGAGTTCCTGATCTTCTGGGTCTCTCTCTCACGCACTACCATCGTTCGGTCAGAGTCT
+
::?;7;::@BBCBCCCDBABBCBBCCDA@;;.9?@?6<<=B=BBBCCCC?CCCCC@B?BDDD@C@CBBBBAC@A5;;>>>,>?5::AA9?>;:4:@D@CC;;;CDDGACCCDDCCC@CCB@B@CCCCBBBD?CCCC@CCBA@CBBBBBBBBBCC@CBB?;;:;>AACAA@DEH@CBBBB9B=B=AACCC0BBAAA;BBBBDCJBBB@GFEE5BA@BB?C?CCACDCDDCC@C@CCCBCC@BBCC>CBBCAA@@AB@@AABBBBB@CBCBB@CC?@@ACCCABA
@ATNG8:01652:06080
GATGGTAGTATCTGCACACTCTGTCCAGAAGATCAGGAACTCTAGAAGAATTCAGATTTTTAACACGAGAGTAAACGTAAAAAGAAGGTTTTACAAGACTCACGTTAACAATATTGCAGCAGTACGCACACAATCGAAGCGCAGTAAGGATGGCTAGTGTAACTAGCAAGAATACCACGAAAGCAAGAAAAAGAAGTACGCTATTAACTATTAACGTACCTGTCTCTTCCGAAACGATTGAGTACACACTCTCATATGACACTACATCGTTCGGTCAGAGTCT
+
745;7;BBBBBBABCCCCCBCCCCC@B@@;ACBBBC@B@BBBABA@>@D@E?BBCCCCBB3B@CCCACCDD?>?7??@AABB5AB>B5;;;.;BB?CBCBBBD;;8;?BA?C@A?BDECCCECCCCCCC@@@@CBBB@BBBBBBAA@D@G@@?ACCCCACC@CBBBBB?CB?BBA<@@999,9<<9=@@@A2AD@B@??BBDCC?C?@@@@<@<@@CCC?BBBBBAA<A000@8G000>ACCBBBCCBBBEBBBBBBB???BBCCBCBBB?BB?BBBCCBBBB
@ATNG8:01657:06082
GATGGTAGCTCTGCTCTGACTCTCGTACTCATTCGTTTCGGAAGAGACAGGTACGTTAATAGTTAATAGCGTACTCCTTTTTCTTGCTTTCGTGGTATTCTTGCTAGTTACACTAGCCATCCTTACTGCGCTTCGATTGTGTGCGTACTGCTGCAATATTGTTAACGTGAGTCTTGTAAAACCTCCTTTTTACGTTTACTCTCGTGTTAAAAATCTGAATTCTTCTAGAGTTCCTGATCTTCTGGTATACACACTCGCTCGCTACCATCGTTCGGTCAGAGTCT
+
??BE?BBCBB=B@@@@@@AACBCCCBBACC@@<@AAA<BB?B@BBBDDEC@CCCBB?B=AAAB<B?CGCCCCCCCB@CCDC5BB@A@BB<A@BB?BCB?CC?;;;BBB?BB;;9@AB<@@D?@=ACBCBBBC@BDCE:<;BBBAAAB@A@AAABA6;:;6:A?A=BC;;:@CBB?BBACC9CBCC@CCCD0BB;;;8;BBDBBCB@A?CBCC5C@@ACAC@CC@BBGCCBB?B>BAAABB:<;CAHCDCCCDAA@CCB@@@BB;;;;CCCE?CC?CBCBBBBBB
@ATNG8:01659:06071
GATGGTAGATATATGCACGCTCTACCAGAAGATCAGGAACTCTAGAAGAATTCAGATTTTTAACACGAGAGTAAACGTAAAAAGAAGGTTTTACAAGACTCACGTTAACAATATTGCAGCAGTACGCACACAATCGAAGCGCAGTAAGGATGGCTAGTGTAACTAGCAAGAATACCACGAAAGCAAGAAAAAGAAGTACGCTATTAACTATTAACGTACCTGTCTCTTCCGAAACGAATGAGTACACACTCTCATATGACACTACCATCGTTCGGTCAGAGTCT
+
@>;?:>===@CCG@;@CCABBCCCC@CBB?BBBAAB>A=A;9:A@D?BBAC>BBCBDAAB2A=ABA>>?BA;>?8?AAAAA@1:;594999&9:@;@966AB@BB?B@AA?@DG@BBBALDDBBBCCFDCCD@DB:98;DDCDBAA>B@BBB@CDDCBBBC@CDEDBB?BB?ABA=ABABA=AAA?????>.?@=ACCBBBCDA<@<@<77)/)/;BBB?BB;;;AC@D?AAC>BBB?BBCCCCC@AABBBCBBBBBBBABCCBB?BBBCB>AA@BBBCCBBAA
@ATNG8:01661:06090
GATGGTAGTGATACAGATCAGACACCAGAAGATCAGGAACTTAGAAGAATTCAGATTTTTAACACGAGAGTAAACGTAAAAAGAAGGTTTTACAAGACTCACGTTAACAATATTGCAGCAGTACGCACACAATCGAAGCGCAGTAAGGATGGCTAGTGTAACTAGCAAGAATACCACGAAGCAAGAAAAAGAAGTACGCTATTAACTATTAACGTACCTGTCTCTTCCGAAACGATGAGTACGTGTGCGACGTGTCTCCTACCATCGTTCGGTCAGAGTCT
+
=:@B9BBBCCBBBCCCC9;;CHFED>ABD@B@CBBB;A?;;0:@C=AB;C:CCCBBCCB+B8?<?DBCB@@BC>BBBBCCC3BB>B=@B=/88=;?<A@BAB971806>9><?7;;@AB>>>@@=<=?688:==??<>>>AAA>>;>>A@B@B>>?BC@C=>>>@>=8??;?B@;=@00*///*/ADCD/76.6875>>>@@7;8;???9=8==888=B@A=>=D6;5::91900///99778<=885968;:7775727=<<::;>>=AA=A?>>A>==@
@ATNG8:01662:06098
GATTAGAGAGAGCTCTCTCATCGTACTCATTCGTTTCGGAAGAGACAGGTACGTTAATAGTTAATAGCGTACTTCTTTTTCTTGCTTTCGTGGTATTCTTGCTAGTTACACTAGCCATCCTTACTGCGCTTCGATTGTGTGCGTACTGCTGCAATATTGTTAACGTGAGTCTTGTAAAACCTTCTTTTTACGTTTACTCTTGTGTTAAAAATCTGAATTCTTCTAGAGTTCCTGATCTTCTGGGCAGACTCTCACACGCCTACCATCGTTCGGTCAGAGTCT
+
959:CCCBDFDCB?@BCLBBBDCBBBBCCC@CCGF>AA>AADDDBCCC?@@@CD?C@BBBB?A@CDECCCC=D?AGDDD2BC?BBBB>BBBB>BBB;?A:>>@BBB>AADBB@BB>BAC?C?CAA>>:::<@A@@:??AB@?>>>AAAAA=<=<@??<BA=A<A??@AA@@@9==ADE6A;@<??AAA/=<///)////717;?>9>?>>/>>>>@>E=>>:>?BA<<9;A<A>>>>>:==>A7A==888=<@@@AAAA7=>?;><><A9>>:???>>><<<
@ATNG8:01670:06103
GATGGTAGCACGAGTCACTCATATCCAGAGATCAGGAACTCTAGAAGAATTCAGATTTTTAACTCGAGAGTAAACGTAAAAAGAAGGTTTTACAAGACTCACGTTAACAATATTGCAGCAGTACGCACACAATCGAAGCGCAGTAAGGATGGCTAGTGTAACTAGCAAGAATACCACGAAAGCAAGAAAAAGAAGTACGCTATTAACTATTAACGTACCTGTCTCTTCCGAAACGAATGAGTACGATGAGAGAGCTCTCTCTACCATCGTTCGGTCAGAGTCT
+
345;7;AAACJBBBCBBBBBAAA998;CCBBBBCC@C?BCCCC@@>AC?B?AAA@@@@@0@@CECBBBBBA??;AACCCCC1BB?C@CCC;CCC@CCCCCCCCC?B?CD@CCC?CCCCCCCCBBBCDDDAB<AC??<ABBAAB@?=@@ECB?BCCCCCCC?ACCCCB@??=?BB<??AAA;BBB>AFFED3BB?B?>?BBC@>7;:=??D:=:=BCEE?BBCBBBB?B@BBB>CBB?BBBBCBBBCAACCAABCBB>>>>>>AA=@@@?A>8859AACAB???
@ATNG8:01672:06097
GATGGTAGTATAGGAGCTCTACTAGTACTCATTCGTTTCGGAAGAGACAGGTACGTTAATTAGTTAATAGCGTACTTCTTTTTCTTGCTTTCGTGGTATTCTTGCCTAGTTTACACTAGCCATCCTTACTGCGCTTCGATTGTGTGCGTACTGCTGCAATATTGTTAACGTGAGTCTTGTAAAACCTTCTTTTTACGTTTAACTCTGTGTTAAAATCTTGAATTCTTCTAGAGTTCCTGATCTTCTGGGTCTACGCTCGTCGCGCTACCATCGTTCGGTCAGAGTCT
+
755;7<;00<;0/)//;770559;99;=>>@=9;99:69?;@499:::44.5=87::>*0)0//)/)//444=5536;;;;;)773888:5:;;;///:689533,3;333(3;;9:4448=;>;C:<<;75///05...0575::::9999656<;91955-59-5,5;>=<;=>=055556'64<5>;=;=+889==*/(/8533522,.99+7..).326388,22555:;6:67956..(....'.3799:<;9:::=<;?A9:5::::::995:7///:::>
@ATNG8:01674:06097
GATGGTAGCATCATGCATATCTCACCAGAAGATCAGGAACTCTAGAAGAATTCAGATTTTTAACACGAGAGTAAACGTAAAAAGAAGGTTTTACAAGACTCACGTTAACAATATTGCAGCTGTACGCACACAATTGAAGCGCAGTAAGGATGGCTAGTGTAACTAGCAAGAATACCACGAAAGCAAGAAAAAGAAGTACGCTATTAACTATTACGTACCTGTCTCTTCCGAAACGAATGAGTACGATGAGATCTCGTGTGCTACCATCGTTCGGTCAGAGTCT
+
::?C9CBA@BDDCDBBCCCCEDCCC@CCD@CCCCBB?B@CCCCCCD@AA>B?BCBBCCCC3C?ABBBBBBCBBA8>>9:::;*;C@C5;;;6;CCACBCBCCCCD?B?BC?CCC?BAABBBDCCDCCCBB@?<??BB@CBBBABBC@C@CCC>AACCBBAD@CBAABB?CB?BCB?AACBB>>??<89:::.9B?CCCCBBBBB>@<ABBB?BBBCCC?CBBBBBB?B@BCC>CCC@BBBAACCDCBA?ABBB@BBCC===ABC>BBB@B?BB?BBAAACBBB
@ATNG8:01628:06113
GATGGTAGCGCGACGAGCGTAGACCCAGAAGATCAGGAACTCTAGAAGAATTCAGATTTTTAACACGAGAGTAAACGTAAAAAGAAGGTTTTACAAGACTCACGTTAACAATATTGCAGCAGTACGCACACAATCGAAGCGCAGTAAGGATGGCTAGTGTAACTAGCAAGAATACCACGAAAGCAAGAAAAAGAAGTACGCTATTAACTATTAACTTACCTGTCTCTTCCGAAACGAATGAGTACGTGTGCGACGTGTCTCCTACCATCGTTCGGTCAGAGTCT
+
::@D@CCCCBBBBB@AAGDDCBB@D=CCDAABBDBB>C@CBCBBBD@CC?B?BBBBBBBB3B@BBACABBCCCC>??@BBBB5BB@D6::;6;BD@CBBBCCCAA<A?BA?B@A>@BCCDCDCCCBCBCCBB?ACAA?CBBBCCBB>B@CCC?CBBCCCCC@BBBBBA@BA>A@A<@@===8997:@ABBB2BB@BAAACFCDB8<7;?@?:>:>B=AA=??;;;?D=C==>>8>@@<A>>>AAA@@@??>>?>?AAAACC:>>@;A?>@@<>=;>?BBB>===
@ATNG8:01634:06150
GATGGTAGACACGTGTGCTCTCTCGTACTCATTCGTTTCGGAAGAGACAGGTACGTTAATAGTTAATAGCGTACTTCTTTTTCTTGCTTTCGTGGTATTCTTGCTAGTTACACTAGCCATCCTTACTGCGCTTCGATTGTGTGCGTACTGCTGCAATATTGTTAACGTGAGTCTTGTAAAACCTTCTTTTTACGTTTACTCTCGTGTTTAAAAATCTGAATTCTCTAGAGTTCCTGATCTTCTGGGTGCGCTACAGTCTCTCTACCATGTTCGGTCAGAGTCT
+
:5:?;>;??AAAB>>B=B==A;;@@@?A>?;=:?ABB<AGAEBDBABCBC@DBBBB=@=@ACC?B@CBBACC?>?797989(3;1;<>>9?C@?=?BB?BB<?>BCBB>AABA@AAB>AB?=B<;:;A>>>=7=;==-//<<;;;????=>=>>?<>==<>>5717///9;999,/6<==2=;A979889)77555'2777779<556'5999(:=:66284//.882../3758;776<6;<<;099979<<=>@@@@A>9:<<+//65.25042--,,,,-
@ATNG8:01636:06149
GATGGTAGTGTGTCTCTGAGAGTAGTACTCATTCGTTTCGGAAGAGACAGGTACGTTAATAGTTAATAGCGTACTTCTTTTTCTTGCTTTCGTGGTATTCTTGCTAGTTACACTAGCCATCCTTACTGCGCTTCGATTGTGTGCGTACTGCTGCAATATTGTTAACGTGTCTTGTAAAACCTTCTTTTTACGTTTACTCTCGTGTTAAAAATCTGAATTCTTCTAGAGTTCCTGATCTTCTGGAGATATCATCAGCGAGCTACCATCGTTCGGTCAGAGTCT
+
35?;5:;<BBCBBB@@ABBCCCCCCCA@AB@@:???>7>?<@@>>=AACC:CCCCC9;79>>=+0+/;<=<ACCCACCCCC5CC@CCHD>;;;?:>@@87>,//<:<C@DCCAAABB@BAA5;6;;BB;9:B?BB@@=@CCCC;;;BA@@@CA@@<;;;;@C>B?B@@A9668555<;+9496;<<<<(@@55505<:@@DA@=B2;<;<*;:@AA=B?BB?B:;:BAA>@?AA:;9D?BBB?BAAAAAAAAAABBCBB@@@@<@@@@A=@@;;::==<445
@ATNG8:01638:06146
GATGGTAGCTCGCTGATGATATCTCCAGAAGATCAGGAACTCTAGAAGAATTCAGATTTTTAACACGAGAGTAAACGTAAAAAGAAGGTTTTACAAGACTCACGTTTAACAATATTGCAGCAGTACGCACACAATCGAAGCGCAGTAAGGATGGCTAGTGTAACTAGCAAGAATACCACGAAAGCAAGAAAAAAGAAGTTACGCTATTAACTATTAACGATTACCTGTCTTCTTCCGAAAACGAATTGAGTTACACACTCTCATATGACACTACCATCGTTCGGTCAGAGTCT
+
@A@A?A;A@B9955:5>??BCBBCC6<;B<:55<//)/4////0/>6@@;@;9958=A?A+@04/8////////(/;=>>>>+==;@:???2@>C@@AA?9==999,99=?<?;;49=>:::@000000<:::7996C?@?@BAAAB?C>A;;8;BDACCAA<@=<<=?<?B@CBB133877.733,337377$3>8>?:>?@?@??::6:55627-,,,,(,,(,-..2+25/55::::+755+2+2722+28855222555688;<::99//(/-2,-(--(------667
@ATNG8:01648:06147
GATGGTAGCTCTGCTCTGACTCTCGTACTCATTCGTTTCGGAAGAGACAGGTACGTTAATAGTTAATAGCGTACTTCTTTTTCTTGCTTTCGTGGTATTCTTGCTAGTTACACTAGCCATCCTTACTGCGCTTCGATTGTGTGCGTACTGCTGCAATATTGTTATCGTGAGTCTTGTAAAACCTTCTTTTTACGTTTTACTCTCGTGTTAAAAATCTGAATTCTTCTAGAGTTCCTGATCTTCTGGCTGCGCTGATATGCGCTACCATCGTTCGGTCAGAGTCT
+
4;<<=<;:?>=5;9>555;;;<>>5666555;64444(445:5<<=@ABB=A==9:.:9=5554;6;666>666>9>????+@@669?@7>?@A966<8;;1655;4516>=556<<799;7;,////-///)/;;;6<><<<<<=<<555555;:>:?;>@<=;<<@@@<::=155555&57<.55555$555555&5:556>>;<<:?@@G+66665.5499155<9499./)-55---(--;49665999556<>>=>A5/-(----5(//79556==<=9
@ATNG8:01648:06153
GATGGTAGCGCACACATAGATACAGTACTCATTCGTTTCGGAAGAGACAGGTACGTTAATAGTTAATAGCGTACTTCTTTTTCTTGCTTTCGTGGTATTCTTGCTAGTTACACTAGCCATCCTTACTGCGCTTCGATTGTGTGCGTACTGCTGCAATATTGTTAACGTGAGTCTTGTAAAACCTTCTTTTTACGTTTACTCTCGTGTTAAAAATCTGAATTCTTCTAGAGTTCCTGATCTTCTGGGTGTATCAGCGAGTATCTACCATCGTTCGGTCAGAGTCT
+
34:838@@:;5@:59BBBCCCDBBCCBBBBCC@BBBC>CE?C?CCEDECABAAA00,/8::<G?C@BCCDCBCBD?@@?@@0AA?BBBB>@@AD?BBB>BB9;;CCCD@CCCCCCCD@CCC@B@BCDDCCCC?AACC?BBBBBBBBCCCCCBBBC?CCC?BB@B@CCCCBCBBB@CCCCC;C@D=@@?@>0?CCCC=BBCCCCBBCC@CCCC5BBBAA=A?CC@CCA@@CC@C@BBAB@@9@@>@6@;;;BCDBCCCCCCCCCCCACAAAC@BB?CCFFBBBBB
@ATNG8:01650:06111
GATGGTAGTATATCGCGTCGCTATCCAGAAGATCAGGAACTCTAGAAGAATTCAGATTTTTAACACGAGAGTAAACGTAAAAAGAAGGTTTTACAAGACTCACGTTAACAATATTGCAGCAGTACGCACACAATCGAAGCGCAGTAAGGATGGCTAGTGTAACTAGCAAGAATACCACGAAAAGCAAGAAAAAAGAAGTACGCTATTAACTATTAACGTACCTGTCTCTTCCGAAACGAATGAGTACTGTATCTATGTGTGCGCTACCATCGTTCGGTCAGAGTCT
+
/56>;>CBCDBBCCBBBBCCCBBCC?AAM@BBBA@A@B@CDDCDCC?CC?B@BBCBBBBB5B@CCDBCBBB;;;6;?@BGGI5DB>C5;;;*;BB>B;;;BBB;:8;@BC?BBB?BAB@CCDBAAABBBAAA>ADBB@CCBCCCCC?D@CBB?BCBBBDCC@CCBBAA=??8=>>9=:0000*00/*000000%0969>8===>@?0/+.788/616<BBB?BBA@@FE@C?BCC<??C>AAAAAAAABBEBBBBBFBBB??999=A>?AAAC@B?=?@@A???@?
@ATNG8:01650:06122
GATGGTAGAGTACAGTGTAGTAGACCAGAAGATCAGGAACTCTAGAAGAATTCAGATTTTTAACACGAGAGTAAACGTAAAAAGAAGGTTTTACAAGACTCACGTTAACAATATTGCAGCAGTACGCACACAATCGAAGCGCAGTAAGGATGGCTAGTTGTAACTAGCAAGAATACCACGAAAGCAAGAAAAAAGAAGTACGCTATTAACTATTAACGTACCTGTCTCTTCCGAAACGAATGAGTACTGTATCTATGTGTGCGCTACCATCGTTCGGTCAGAGTCT
+
AB:955:@AA@@@B;;995999@9<29;9;@BAA@>9>99999:/0)/:)0*/666899:+:8=<<<<;<;<;<389:6@@@+6605.555&5:@>A9;:B@>9;49:994:?A>CA<@BCCDCCCBBBB;;4;B@@=@?B<BBBB?A=@>>444944.5<@<BBB88/:;;)/0/06668817994333333#3838888::BB>;><=<<<2:4;;@BA?DBCCA@@5959CC<ABB@???BABACBBCCDDBBBBBBBA:98AB?A;::B?>A<??C@??AAA
@ATNG8:01651:06116
GATGGTAGTATCTGCACACTCTGTCCAGAAGATCAGGAACTCTAGAAGAATTCAGATTTTTAACACGAGAGTAAACGTAAAAGAAGGTTTTACAAGACTCACGTTAACAATATTGCAGCAGTACGCACACAATCGAAGCGCTGTAAGGATGGCTAGTGTAACTAGCAAGAATACCACGAAAGCAAGAAAAAGAAGTACGCTATTAACTATTAACGTACCTGTCTCTTCCGAAACGAATGAGTACACACTCTCATATGACACTACCATCGTTCGGTCAGAGTCT
+
///0+/8@@CBBBBBBA@@CCGCHGBDCC@CCBBAA?@@;;;;;6A?BB?C??>=99999)919>?@@=@>77:.99;944&4;5:.555&555.5==@CC@@B>B=@B?BCC@BBBABBBCBBCCCCBC@9>0008<=;<@@@A9<8<00*0<<=@0:;@BCDCBB=AA>:9929998829==<99:99(7>8?@BBBBBBB7998?@@=A=@@CBB>BB@@@@@9=9999/9AA=BAAABBBBCBBBDBBBBBBC:::D:::@CCBBB?::7:A@AACAAA
@ATNG8:01652:06141
GATGTTAGTGTCAGTGCGCGTCGTCCAGAAGATCAGGAACTCTAGAAGAATTCAGATTTTTAACACGAGAGTAAACGTAAAAAGAAGGTTTTACAAGACTCACGTTAACAATATTGCAGCAGTACGCACGCAATCGAAGCGCAGTAAGGATGGCTAGTGTAACTAGCAAGAATACCACGAAAGCAAGAAAAAGAAGTACGCTATTAACTATTAACGTACCTGTCTCTTCCGAAACGAATGAGTACTGTATCTATGTGTGCGCTACCATCGTTCGGTCAGAGTCT
+
@@@@<7;<<B<?<<<;;;><<BCDC?CBB>;:;;;;6:?BCCCAAA?CB@D@DBA;::::):<ABBAAACBBAB;A8;;CCD5CC@C=@@B7ABC?AACCCBA@@5;5;@=@AB?BBABCCCBDFCCCABA@?BBBB?BCCBBDDC@C@CCD@BBCGBBBB?BBAA??;==8===399@@@8:::<@ABBD3BB?B99:BBBBC>?<>C>=3837A@@@?B@@?@?@9?<?@A9@BB?B;::CEBBDCDCBBAA???9::??@9949CA?B>AA?BBB@@>>==
@ATNG8:01655:06146
GATGGTAGTGTCAGTGCGCGTCGTCCAGAAGATCAGGAACTCTAGAAGAATTCAGATTTTTAACACGAGAGTAAACGTAAAAAGAAGGTTTTACAAGACTCACGTTAACAATATTGCAGCAGTACGCACACAATCGAAGCGCAGTAAGGATGGCTAGTGTAACTAGCAAGAATACCACGAAAGCAAGAAAAAGAAGTACGCTATTAACTATTAACGTACCTGTCTCTTCCGAACGAAGGTACGAGAGAGCACACGTGTCTACCATCGTTCGGTCAGAGTCT
+
855>9>CCBCCCDBBCBBBBCCCCCACCC@CCCC:;:;?BBEDCCC?CC@B>BACCAAAA2C=ABAABBCDAA@<?;>AAAA2AB?B@CEE;CAA?ABBBBBB::8;@CC@DCC?BBDCCCCDCCCCCDBBB?CDBB?BABBBBBB>C@CBB?BDCCCCCC@AAAAAB@BB@>>>=@@>>>5?==9<@@@A2AC?B:99BDBAB?>=AB?@:=:=>BBC@CCCBBBC?C@AA>ACG@B>AACDBBABBBBBBBBBABBDCB>:<<<99499;AACDBB999
@ATNG8:01666:06154
GATGGTAGCAGACGTGACAGAGCGCCAGAAGATCAGGAACTCTAGAAGAATTCAGATTTTTAACACGAGAGTAAACGTAAAAAGAAGGTTTTACAAGACTCACGTTAACAATATTGCAGCAGTACGCACACAATCGAAGCGCAGTAAGGATGGCTAGTGTAACTAGCAAGAATACCACGAAAGCAAGAAAAAGAAGTACGCTATTAACTATTAACGTACCTGTCTCTTCCGAAACGAATGAGTACTATGTAGAGCTCTATACTAATCGTTCGGTCAGAGTCT
+
9;;D@DCBACBBCCCCCBCCCCCCC>BBGACCBCCC@C?AACDDCA?AA?C@CBB?????1??BBBCCBBB?>>5<?9;;;;*;@=@9@@@8@CEACCAADDCCB?C?BA?BDD>@@BBCBBCCCCBBBBBC?CCCC?AABB@@@B>B?CAA?ADBCCCCC?AAAAAA?CC@>@?999A@?:???>ADFCC2CC?C???CCAAA;@;@@@A<>;>@CCC@CCBBBBB>A>ABB>BBB?BBBCCCCC@AABBBBBA>>@?@@AAA<AA@B?AA?CCCCBBBBB
@ATNG8:01671:06123
GATGGTAGCGAGCGAGTGTGTATACCAGAAGATCAGGAACTCTAGAAGAATTCAGATTTTTAACACGAGAGTAAACGTAAAAAGAAGGTTTTACAAGACTCACGTTAACAATATTGCAGCAGTACGCACACAATCGAAGCGCAGTAAGGATGGCTAGTGTAACTAGCATGAATACCACGAAAGCAAGAAAAAGAAGTACGCTATTAACTATTAACGTACCTGTCTCTTCCGAAACGAATGAGTACTATGTAGAGCTCTATACTACCATCGTTCGGTCAGAGTCT
+
:9:D?CCCCBCA?@CBCDDCBBAAAACCD?CCCCBB@B@BBCABCD@CA>A?BBCBBBBB5B@DDCEEBCCCCB9@?9::::*;@=A>BAB;BGFBCBBCCCCBB?A?AD@DCC?BBBBCAABCCCCBBBBB@EECC?CBCCCCCC?B@CAA>ACFCDDCC?CBBBBBCBC@BBBAFCCCD>AA@?99999'9B?CCCDCCCCC@C@BBCC?C@BBBCC?BBBBBCC?C?ACD>CCC?BBBCBBAABBBAABBBBBBB@??BBBB=<=>>B==>49;?@@BBBB
@ATNG8:01671:06143
GATGGTAGGCACTGCGCACACATCCCAGAAGATCAGGAACTCTAGAAGAATTCAGATTTTTAACACGAGAGTAAACGTAAAAAGAAGGTTTTACAAGACTCACGTTAGCAATATTGCAGCAGTACACACACAATCGAAGCGCAGTAAGGATGGCTAGTGTAACTAGCAAGAATTCCACGAAAGCAAGAAAAAGAAGTACGCTATTAACTATTAACGTACCTGTCTCTTCCGAAACGAATGAGTACTACTCTCAGAGACACACTACCATCGTTCGGTCAGAGTCT
+
A@>A7;::7<::4544455;;>===6>>C896@=@@<A?BFA;;6D@CC@B?:;996BBB2B@BBBCCBA@9::5::;C@@@+;>:=49==0=@B?BBBBBBBDD=@AAA@CCCACCCCCCFBBBCBBBBBC@AA@A>A???EBBB@B@CBB?BDBBCCCC@CEBBBA=AA=@=@=@A@@A<@AA>AAA@@2A@>BBCCCCBAC5808<::4;8=>CCC@DCBBBCC?B>@@B>BEC?BBBBBBBDDBBBBBBBBBBBB?:;;>>:=<=<<;?>;?????@=;;
@ATNG8:01629:06179
GATGGTAGTAGTACACTAGTCATACCAGAAGATCAGGAACTCTAGAAGAATTCAGATTTTTAACACGAGAGTAAACGTAAAAAGAAGGTTTTACAAGACTCACGTTAACAATATTGCAGCAGTACGCACACAATCGAAGCGCAGTAAGGATGGCTAGTGTAACTAGCAAGAATACCACGAAAGCAAGAAAAAGAAGTACGCTATTAACTATTAACGTACCTGTCTCTTCCGAAACGAATGAGTACTACTCTCAGAGACACACTAATCGTTCGGTCAGAGTCT
+
?@@@=@AA?@@A?=BA@BCBCACCD@DDF??@@@@@<A>BCBCCCE@CCBD@DBBCCCCC5A@ADBBBECC@@@8;9;9444$4939.555&5::5<BBAAA@AB5;7;A=ABE>BBDBCBCCCCBBBCCCD@CA:96;@@@CCAA>BADBB@CBBBBDED@CBCBBB?BC@CBB<??@@@9?=<9>?@@@.@B?BAAAFBB??6:6;BBA;>:;;@AA?ABAAAAB?A>BBB=BBC@CEBBBAAABBBCBBBBBBBBB???;;5:==A?BE@BCCCBBB@@
@ATNG8:01633:06186
GATGGTAGATATATGCACGCTCTACCAGAAGATCAGGAACTCTAGAAGAATTCAGATTTTTAACACGAGAGTAAACGTAAAAAGAAGGTTTTACAAGACTCACGTTAACAATATTGCAGCAGTACGCACACAATCGAAGCGCAGTAAGGATGGCTAGTGTAACTAGCAAGAATACCACGAAAGCAAGAAAAAAGAAAGTACGCTATTAACTATTAACGTACCTGTCTCTTCCGAAACGAATGAGTACGTGTGACGTACGTGAGCTACCATCGTTCGGTCAGAGTCT
+
;>BB?BBAABAAA955AAABCA@@@?@BB@CCBA:;698@@BBBBB?AB?B@CAAAAA@@2A?BBBCCAA@899+9<??AA@1A?;>5;;:*:AC@CBBBC@@00+0:<<8>AB6:;A@@@BCCBCCCBAA@:0000,0=<;>?BB?C?A@A=@CC@AABC?BCCBCB@BB?BBA;??>@>8>==9:99999%979(7>9:=B>C>8=@8<894928:@BB?BBBA@@D?A?AAB<@@@=AA@@@A@:99??CCCCBBC@?=00/>?=@BBBC?AA>ABBBBBBBB
@ATNG8:01634:06169
GATGGTAGAGTATCATGTGTATCTCCAGAAGATCAGGAACTCTAGAAGAATTCAGATTTTTAACACGAGAGTAAACGTAAAAAGAAGGTTTTACAAGACTCACGTTAACAATATTGCAGCAGTACGCACACAATCGAAGCGCAGTAAGGATGGCTAGTGTAACTAGCAAGAATACCACGAAAGCAAGAAAAAAGAAGTACGCTATTAACTATTAACGTACCTGTCTCTTCCGAAACGAATGAGTACACACTCTCATATGACACTACCATCGTTCGGTCAGAGTCT
+
455;9<CACCCECCB@AACCCBBBCACHD?BBCC@@>@@CABBCBC?BC@D@CBBBBABA5B@CCCCCCCBB@@9?@;<;;;*<@>@5:99&9==49;99>@C;;9;?BC@CCD?CCCCBBBBCFBBBCCCDACCCC@BCCBBBBB=B?B999:BACCBBB@CBBDCC>AA?BBB>AACCC8?<<8898888%9?;<979BCDBA?B?BBBB?C?@@CCC@CBAA@BB>B>AAB<BBC@CCCCCBBBBBAAACCBBB>A@AACCCC@CBBAB<@@=?@@@@@@@@
@ATNG8:01637:06205
GATGGTAGCACGACACGACGATGTGTACTCATTCGTTTCGGAAGAGACAGGTACGTTAATAGTTAATAGCGTACTTCTTTTTCTTGCTTTCGTGGTATTCTTGCTAGTTACACTAGCCATCCTTACTGCGCTTCGATTGTGTGCGTACTGCTCAATATTGTTAACGTGAGTCTTGTAAAACCTTCTTTTTACGTTTACTCTCGTGTTAAAAATCTTGAATTCTTCTAGAGTTCCTGATCTTCTGGACGACGCGCACTGACACTACCATCGTTCGGTCAGAGTTCTATCACCACTG
+
88>B;::;;<:<=945555555444=<<<@??<?>CC>CC@C@C>>A@AB=@;=9?.0)0//95:)///9:A?;?7:::::+:96>900(/00/5://+5=797:?==*/0:;>>AA:?<@3937><?@<=<9?A??7:;>===>>>>@@?:77(,,,(,60403533336..(.5555+529367666(6557:37255;8778735999(5..*.8382;>7=>;=<79171752269:?=?:=<<<;965//-33--/566805/..;399599988//*.757557:;976
@ATNG8:01639:06160
GATGGTAGCGCATATCAGCGCAGCCCAGAAGATCAGGAACTCTAGAAGAATTCAGATTTTTAACACGAGAGTAAACGTAAAAAGAAGGTTTTACAAGACTCACGTTAACAATATTGCAGCAGTACGCACACAATCGAAGCGCAGTAAGGATGGCTAGTGTAACTAGCAAGAATACCACGAAAGCTAGAAAAAGAAGTACGCTATTAACTATTAACTTACCTTTCTCTTCCGAAACGAATGAGTACGATGAGATCTCGTGTGCTACCATCGTTCGGTCAGAGTCT
+
AA@A@C::;CCC?@@CBBBBBCCCD=BCC@DCCCAB=A=ACDDECC>BB?B@AABAAAAA0A>ABBBCBBCCBB;AA>?@@@0?B>B5;;;.;CBACBCAA@@;:9;@CC?DCB?BBBABCCBBBCBBBCCC@BBBE=@@CCCCCB?C?CAA>ACCCCCCD@CBBBCC?CC?AAB?BCAA@<AABBABAAA29949CBBBBDBC@B@CCED@C?BB?@@4:9.;@AB?C@CCC>CCC?BBBBBABDBBAAAABB?@@BB=><CCC?CBBBB>@A=BCBBBB>>>
@ATNG8:01642:06208
GATGGTAGCACGAGTCACTCATATCCAGAAGATCAGGAACTCTAGAAGAATTCAGATTTTTAACACGAGAGTAAACGTAAAAAGAAGGTTTTACAAGACTCACGTTAACAATATTGCAGCAGTACGCACACAATCGAAGCGCAGTAAGGATGGCTAGTGTAACTAGCAAGAATACCACGAAAGCAAGAAAAAGAAGTACGCTATTAACTATTAACGTACCTGTCTCTTCCGAAACGAATGAGTACCTCTCAGACGCTCGTCCTACCATCGTTCGGTCAGAGTCT
+
55;>:>CBBBBBBCCCBBCCBBBDC@BBC@CCDB@@>A@CCIAABC@CC@C@BBBBBBBB5B@CCDCCCDC@?>779;@???,?@=@4;;;*:BB?DBBBCCCA@=@?BC@BDD@CCAABBDDCCCCCBBBB?BD@@=@AAACC@?=@@CCC@BCCCCBBB@CCCCCC?AA>ABB?BBBCB>???=@@@@@.@@>ABBBCBBBB<:6:A@?<@<@?BCC@BBBBBBB?B@BBB=BDF@AAAABBB@BBBBBBBBBB???@A<@@@:==@<A>AB@CCCCCBBBB
@ATNG8:01646:06187
GATGGTAGAGTATCATGTGTATCTCCAGAAGATCAGGAACTCTAGAAGAATTCAGATTTTTAACACGAGAGTAAACGTAAAAAGAAGGTTTTACAAGACTCACGTTTAACAATATTGCAGCAGTACGCACACAATCGAAGCGCAGTGAGGATGGCTAGTGTAACTAGCAAGAATACCACGAAAGCAAGAAAAAGAAGTACGCTATTAACTATTAACGTACCTGTCTCTTCCGAAACGAATGAGTACACATCGTCGTGTCGTGCTACCATCGTTCGGTCAGAGTCT
+
855<9=CCCCCBBBDCCCCCCAABG?BBC@BBBBAA?A?AACCGCC@CC>@=@DC99::;.;?BCBABDDCCCC;B@:::9:*;C>C;BAA9ABC@CBBAB@B999/;=BB@CCC?CCCBCCCCBBBCBCCCD?CCCC?CCCCBBBCA@<@@@>@BBCBAAA?ABBA@@<BC?BBB;<<;;;3<<<8<>>>@.?=9>787AAABD;>;>AAB=A<AACCC?CCAA@BB?B@BBB>BBB@CCCAACAAAAAAB@BBCCBBBBBBACB?AADDD?@@<AEDDBAB@?
@ATNG8:01648:06194
GATGGTAGTGTGTCTCTGAGAGTAGTACTCATTCGTTTCGGAAGAGACAGGTACGTTAATAGTTAATAGCGTACTTCTTTTTCTTGCTTTCGTGGTATTCTTGCTAGTTACACTAGCCATCCTTACTGCGCTTCGATTGTGTGCGTACTGCTGCAATATTGTTAACGTGAGTCTTGTAAAACCTTCTTTTTACGTTTACTCTCGTGTTAAAAATCTGAATTCTTCTAGAGTTCCTGATCTTCTGGAGATATCATCAGCGAGCTACCATCGTTCGGTCAGAGTCT
+
///<48;AAEBBCCBB=CCCCCBBCCCCBB;;6;@@A<AB@D@CCBBCCC@BBBBCAB@CICC@E@CBBADCBCCACCCCC2BB?BCBI?CGBB@B;;8<C7<<BCCCAIGGCCBCHADAA?A?BCCCCCAA=@BBB@CCCCEEBBBCCCCCCCC@CBC@CC>@>ABBABCCBB@CCCDC:C@C@CDCCG5BB@@@;ACCCCCBCBB?BBAB0BABAC?B?;;:;BBAAAA>B>BBBCCC@BCB?AABBBBBBBCCCGCCEBBBC@CBBCC>BB@BBCCBBB;;
@ATNG8:01652:06172
GATGGTAGAGAGACTGTAGCGCACCCAGAAGATCAGGAACTCTAGAAGAATTCAGATTTTTAACACGAGAGTAAACGTAAAAAGAAGGTTTTACAAGACTCACGTTAACAATATTGCAGCAGTACGCACACAATCGAAGCGCAGTAAGGATGGCTAGTGTAACTAGCAAGAATACCACGAAAGCAAGAAAAAGAAGTACGCTATTAACTATTAACGTACCTGTCTCTTCCGAAACGAATGATTACGTGTGCGACGTGTCTCCTACCATCGTTCGGTCAGAGTCT
+
9:BC:>BBBBDBBBBBA?;?@AA;>5<BC?B@?::68<:>?>6;9B@FF?B?AACCCCCC3B@BB@AABBBBCC=BACDDFE5DD?C?BBB;BCDABBB;;;C;;8;@CC?BCC@CCCCCCCBCBBBA;;;@<@A;<5;@??BB::8:?D::89CCCECCC?BBBBBB@CC?BCB<??BBB;@@@3:9=<=,<?9979?@@A@=8=:>=<<7<8:;@@?<;::??CD@D@BBB<>><8:?BB789BBDDAABBBBBBC??=?BB?:;<<AA6;;<>>DABAA::
@ATNG8:01654:06186
GATGGTAGCGCACACATAGATACAGTACTCATTCGTTTCGGAAGAGACAGGTACGTTAATAGTTAATAGCGTACTTCTTTTTCTTGCTTTCGTGGTATTCTTGCTAGTTACACTAGCCATCCTTACTGCGCTTCGATTGTGTGCGTACTGCTGCAATATTGTTAACGTGAGTCTTGTAAAACCTTCTTTTTACGTTTACTCTCGTGTTAAAAATCTGAATTCTTCTAGAGTTCCTGATCTTCTGACAGAGTGTGCAGATACTACCATCGTTCGGTCAGAGTCT
+
///;6;;AADCBBBAAABCCCDDCAABCCKBBABBBB<BB>B@A@CGCCC@C@?==<C:@@A@7;99B@CBCBBC@BBEHD3CC?BCCC>BCBB@BCK@CC;<;CCCGADCCCCCDD@CBB?C@DCBBBCAA?@CDF?@ADCCCCCCDBBBCCCC@BBB?BB=B?BBBCCDCCD=@@@@@7@=@;@@@@@,@AABB:;;CCCCBCCCACFGF5EBBBB@C@CCACBBCCBB?BACBAC;;8;@CCCCCCICCCCBBBB;;;CBA=ABAAC@DDADCBDBEB;;
@ATNG8:01663:06192
GATGGTAGATACTCGCTGATACACCCAGAAGATCAGGAACTCTAGAAGAATTCAGATTTTTAACACGAGAGTAAACGTAAAAAGAAGGTTTTACAAGACTCACGTTAACAATATTGCAGCAGTACGCACACAATCGAAGCGCAGTAAGGATGGCTAGTGTAACTAGCAAGAATACCACGAAAGCAAGAAAAAGAAGTACGCTATTAACTATTAACGTACCTGTCTCTTCCGAAACGAATGAGTACTACTCTCAGAGACACACTATCGTTCGGTCAGAGTCT
+
955>?BDBBBABBBBBCCCCCCCCC>CCCABAAB;;7;=A@BA@@@?B=?C<AABB=B==+:433333:;<;==53344444$44.4.555&5<=9BEEB9:/00*0*0/)/9948;<:?@AACCABBCCBA=AA<;5;;;;BAA@=A<?>?8>=???@?@>A@BBBB@BC=?==289>=?8>=>9?BBBB3BB<>>BBAA?97081797705699;;:8555::==4:6:<=5:::9;:<BBCCCBBBCCCBBBBCCFCBBB>>>=A8::?BCCDCCAA@
@ATNG8:01670:06188
GATGGTAGCACGACACGACGATGTGTACTCATTCGTTTCGGAAGAGACAGGTACGTTAATAGTTAATAGCGTACTTCTTTTTCTTGCTTTCGTGGTATTCTTGCTAGTTACACTAGCCATCCTTACTGCGCTTCGATTGTGTGCGTACTGCTGCAATATTGTTAACGTGAGTCTTGTAAAACCTTCTTTTTACGTTTACTCTCGTGTTAAAAAATCTTGAATTCTTCTAGAGTTCCTGATCTTCTGGGATGTGTGCGCAGTGCCTACCATCGTTCGGTCAGAGTCT
+
956>9>DBB<A====<@=95554499;9;?BC?BBBB>CC@CACCCCBBB@CEBBB@B?BBBB@B?BBBBB@AAB@BBBBB3BB@BBBC>BCCB?BCC@DD=?>?@??;?EEAAABB@BBB?B@>==88::;=AAAA;>>>BAA@???@@DB><<6;8708;4;=CBB?@ABBB<>====2=:?;>>@@@/@@@@@388>>>>=>>>1/////%///)/9686>A=BA??=??=B=AAACBA:<;@@6=///:96;;;???AA:=>=:=;:7=1775///6;;8==
@ATNG8:01673:06185
GATGGTAGATACTCGCTGATACACCCAGAAGATCAGGAACTCTAGAAGAATTCAGATTTTTAACACGAGAGTAAATGTAAAAGAAGGTTTTACAAGACTCACGTTAACAATATTGCAGCAGTACGCACACAATCGAAGCGCAGTAAGGATGGCTAGTGTAACTAGCAAGAATACCACGAAAGCAAGAAAAAGAAGTACGCTATTAACTATTAACGTACCTGTCTCTTCCGAAACGAATGAGTACACATCGTCGTGTCGTGCTACCATCGTTCGGTCAGAGTCT
+
::;:89CCBBCBBBCDDCCBCCBBC>BHKADCCBBB?B@BCCDC@?=?C?B?BAA:8989'83@?@BBDA@@CE=@>99::+7><?/999.9???BBBB?A@@@<@:@@<@>>7>;@ACCCCDDCBBBCCC?CCCD=@@@?@AAB=B>ABB?ACBBBCBB@BBCBBB?AE@BBB>BAAAB;?::4:AAAA3AA>B:::AAA9838<>=??:=8<A;;;@BCCCCCC?B????9?BB>BBBBBBBBBBBBBCCBBAAAA@?????9?ABBB?CC>ABCCCBB@@
@ATNG8:01674:06177
GATGGTAGGACGAGCGTCTGAGAGGTACTCATTCGTTTCGGAAGAGACAGGTACGTTAATAGTTAATAGCGTACTTCTTTTTCTTGCTTTCGTGGTATTCTTGCTAGTTACACTAGCCATCCTTACTGCGCTTCGATTGTGTGCGTACTGCTGCAATATTGTTAACGTGAGTCTTGTAAAACCTTCTTTTTACGTTTACTCTCGTGTTAAAAATCTGAATTCTTCTAGAGTTCCTGATCTTCTGGGCAGACTCTCACACGCCTACCATCGTTCGGTCAGAGTCT
+
95;>:>CC?CBAB@@@CBBAACBB?AA@DDCC?BBCC>CC?C@BBBCCCC?CCCCC@B>BCCC@D@CCCBCCBCC?99999.9?=A@@@;@BBB@BCC@CB?AABCCH@CCBBCCCC@CCC?B?CDCCBAAA@FDCB?CBBBBBCCCCCCCBBBB?BBB@CD?B?BCCCCCCCC@C@@AA9@?C>;;;;;*;BBCJ>AACCCICCBB@CGJD5BBBCD@B@BC@CCCBCBC?C?BCCCBB?BBCC?CCCBBBCCCBAACCC@CDD>AACBB?BB@BCCCDC@@@
@ATNG8:01629:06221
GATGGTAGGCGACATACATACGCGCCAGAAGATCAGGAACTCTAGAAGAATTCAGATTTTTAACACGAGAGTAAACGTAAAAAGAAGGTTTTACAAGACTCACGTTAACAATATTGCAGCAGTACGCACACAATCGAAGCGCAGTAAGGATGGCTAGTGTAACTAGCAAGAATACCACGAAAGCAAGAAAAAAGAAGTACGCTATTAACTATTAACGTACCTGTCTCTTCCGAAACGAATGAGTACAGAGAGTACGATATGTCTACCATCGTTCGGTCAGAGTCT
+
345<9<CC@A?AACECCBCDBABBB@CBD@CCCCCB?B@CCCCCCC?BB?A@D@A:;;;;*;>ACCGECCCBBB>BCAAAAA2AB=B<AA@7@AA=ACCCCCC@@?@@CC@BBE?BBAAADDCCCCBBBCCGACCCC?BAAABBBD?DADBB?BCFECBBB?CDDCCA@CC@@@@=>>??=8<<<8998989%9>;>:8:CCDAB>>==ACC=B?BCBBBAFCBBBBB?B?CCC>CCC?BBBCBBBBBAA@AAACABCAAAAABBB>BBCCC@>><>BAA???AB
@ATNG8:01638:06244
GATGGTAGTATCTGTCTACGAGAGCCAGAAGATCAGGAACTCTAGAAGAATTCAGATTTTTAACACGAGAGTAAACGTAAAAGAAGGTTTTACAAGACTCACGTTAACAATATTGCAGCAGTACGCACACAATCGAAGCGCAGTAAGGATGGCTAGTGTAACTAGCAAGAATACCACGAAGCAAGAAAAAGAAGTACGCTATTAACTATTAACGTACCTGTCTCTTCCGAAACGAATGAGTACGAGAGAGCACACGTGTCTAATCGTTCGGTCAGAGTCT
+
:::A>@?BCB;66BCBABBDDCCAA?AAB@@BA>00+0+/0///4=8<<2524;=>?@@A.@=AA<>>>?<?@>6=<9444&4<7;3;;;0;=?@FCBBABBBB=@=@C@DCC?CCBBBBBCCCCCCBB;;7;;<<@BABBBBBB?@?@00-0>=>@?BC@CBBA@A???<?BB:??::4887>CCCCC3CE@::8A@CBBA<A<???@<?<>>AAAACC;;;CDAA>AA@5=00,0;=>BBAACBBAB::9A?><ABAAAD@BBB?;;;7;?CBBCBCB
@ATNG8:01638:06252
GATGGTAGCACACGAGATCTCATCGTACTCATTCGTTTCGGAAGAGACAGGTACGTTAATAGTTAATAGCGTACTTCTTTTTCTTGCTTTCGTGGTATTCTTGCTAGTTACACTAGCCATCCTTACTGCGCTTCGATTGTGTTCGTACTGCTGCAATATTGTTAACGTTAGTCTTGTAAAACCTTCTTTTTACGTTTACTCTCGTGTTAAAAATCTGAATTCTTCTAGAGTTCCTGATCTTCTGGTATACACACTCGCTCGCTACCATCGTTCGGTCAGAGTCT
+
;<CD@EDCBBBBBBBDCCCCCCCCBCBBBB@@?@CCF=BC@DBBBBDCBC?BDBBA?C<BBDD?B?B@AACDBCB??????1>B?BBBA<BDDD=@AC@BC????C:94:CCAA@BB?CBB=A?CCCCAA>@=A@A@:??@@:>>AAABCFB@@A=@BB?BC?B?BBB?>@@@C<?>>>=2>;@=@@AAA/AAAAA7A??@AAA???:>>=>/>:;;B=B=AA;AAAB???;><>@@@@@8;:A=AA@@@@AA>>>??@?AA?==:>>=@A:=>;>ACCCBBA@
@ATNG8:01644:06233
GATGGTAGCGCACACATAGATACAGTACTCATTCGTTTCGGAAGAGACAGGTACGTTAATAGTTAATAGCGTACTTCTTTTTCTTGCTTTCGTGGTATTCTTGCTAGTTACACTAGCCATCCTTACTGCGCTTCGATTGTGTGCGTACTGCTGCAATATTGTTAACGTGAGTCTTGTAAAACCTTCTTTTTACGTTTACTCTCGTGTTAAAAATCTGAATTCTTCTAGAGTTCCTGATCTTCTGGACAGAGTGTGCAGATACTACCATCGTTCGGTCAGAGTCT
+
95:@9<>CCBBBCACCCCCCCCC=;:CBA>?@8559C,94055<=?666@:C@A;?;;8<<=@;@:=;;;<<;;;5;;==;(44.44;;045559=<<7;;266<=<><>=>>A969@BBB?B?BBB?@A?@:@:99=AA@ABBAA@BBD@AACC@@AA@BD@C=@@@@AAAAB<@@@@@4@=B?CCECD2@?9::.5599A@@?AB=A@@@0@99952549@9@@@@?@C;C=BBBCCC?BBC@CDCAAADIBBBBB;000@00+00/:;>@@=A=?@<BB66
@ATNG8:01645:06255
GATGGTAGCGCGACGAGCGTAGACCCAGAAGATCAGGAACTCTAGAAGAATTCAGATTTTTAACACGTGAGTAAACGTAAAAAGAAGGTTTTACAAGACTCACGTTAACAATATTGCAGCAGTACGCACACAATCGAAGCGCAGTAAGGATGGCTAGTGTAACTAGCAAGAATACCACGAAAGCAAGAAAAAGAAGTACGCTATTAACTATTAACGTACCTGTCTCTTCCGAAACGAATGAGTACTATGTAGAGCTCTATACTACCATCGTTCGGTCAGAGTCT
+
<>CD@CBBBBCBBBBBBCCECCCCE=BBCACBBBA@?AADCDAAAD@CC?B=@@@=>?@?.??AACBBBBC@@?8@>>?@@@0@C?CACCC<CEGBDBCCCBA@?>A@CG@BCD?BBAACDDDECCAAABBC@FBBB?BBBBAA@C?C@C??>@DDDDCCA?BBBAAA@BC@>>?>AABBA;A??9?@@@@2@C@CA@@CCAAA;A:<==A<?<?AC@@>@CBABBB?B?BDD>CCD>AABCBBAAADBBBBCCC@@@@@>>>AA:>>A@@;>>:>>?@@A;;:
@ATNG8:01663:06220
GATGGTAGCACACGAGATCTCATCGTACTCATTCGTTTCGGAAGAGACAGGTACGTTAATAGTTAATAGCGTACTTCTTTTTCTTGCTTTCGTGGTATTCTTGCTAGTTACACTAGCCATCCCTACTGCGCTTCGATTGTGTGCGTACTGCTGCAATATTGTTAACGTGAGTCTTGTAAAACCTTCTTTTTACGTTTACTCTCGTGTTAAAAATCTGAATTCTTCTAGAGTTCCTGATCTTCTGGGCAGACTCTCACACGCCTACCATCGTTCGGTCAGAGTCT
+
??@B?CCBBCBBAA@BCCCABBDA@AABBCCC@BBBD>CC@CABAACDDE?CCCCC@C@BBCC@C@BABBCCCCB@BBBBC3@C;@???8?B@@=@@B?CB@A=@C982:BAABACC?CCCC>CBB>>>>??=B>>=;@@A???@???A@@@?<<6:::;AA:><>>>C@@AAA7;;BBB5B;>5;;;;;+;A===6=<====>>:;76>@@,>///<6<7@@<@AAA???<A<AAAA@C7;;>>6=;;:?>@@>AAAA??:?@@<>:;<B:>>=AA>>>@@@@
@ATNG8:01672:06247
GATGGTAGAGAGAGCTCTCTCATCGTACTCATTCGTTTCGGAAGAGACAGGTACGTTAATAGTTAATAGCGTACTTCTTTTTCTTGCTTTCGTGGTATTCTTGCTAGTTACACTAGCCATCCTTACTGCGCTTCGATTGTGTGCGTACTGCTGCAATATTGTTAACGTGAGTCTTGTAAAACCTTCTTTTTACGTTTACTCTCGTGTTAAAAATCTGAATTCTTCTAGAGTTCCTGATCTTCTGGGCAGACTCTCACACGCCTACCATCGTTCGGTCAGAGTCT
+
859>:>DBBB??@CC:99BBB=CCBA;@@CBCACCFD>CD@D@DCCCCCC@BCBAB@C@BBBC?C?CACBCCDCC?ADDDD3BA>ABBC>BBA?=?>=9>?9?999AB>BCBABBBC?@@@?A<A@@=>>@@=@AAA<@@@@AA@@@@@@@AA>><=>=<@@<A<>>>?@??AA;>>>CD;D:=8=AAAB/AA9992:??AAA;;////@@@,=/89@;>;?@<@BB=>=A<A:==B7767///606=@==????BBAA@@<@AA;??AAA=AA<AA???A>>>
@ATNG8:01677:06225
GATGGTAGCTATACGTATATCTATGTACTCATTCGTTTCGGAAGAGACAGGTACGTTAATAGTTAATAGCGTACTTCTTTTTCTTGCTTTCGTGGTATTCTTGCTAGTTACACTAGCCATCCTTACTGCGCTTCGATTGTGTGCGTACTGCTGCAATATTGTTAACGTGAGTCTTGTAAAACCTTCTTTTTACGTTTAACTCTCGTGTTAAAAATCTGAATTCTTCTAGAGTTCCTGATCTTCTGGGTCTCTCTCTCACGCACTACCATCGTTCGGTCAGAGTCT
+
<@AA?ADBBD=CBBBBBBBBCCCCCCA@@BBB>ABAC=BB@C@AA@BBBB>BBA@@<>-00<<6=6:;?AAB???>AAAAA2AA?<===6=>C=>BBC@BC9::>A:939;<779BB?CDD?B?>@?==:::;@@>>;>BDDB<<=AAA@@?;;;5;;;5;B=A=AB@;;:A<=8;9::;/:8<16////(/7553'.(...389<>?36565'5////(/*6;=C=>==>>=A=BBA=;=-//<<2:::?@==>@@@B???>>>@:>===@;==:=??>@?;;;
@ATNG8:01636:06299
GATGGTAGACACGTGTGCTCTCTCGTACTCATTCGTTTCGGAAGAGACAGGTACGTTAATAGTTAATAGCGTACTTCTTTTTCTTGCTTTCGTGGTATTCTTGCTAGTTACACTAGCCATCCTTACTGCGCTTCGATTGTGTGCGTACTGCTGCAATATTGTTAACGTGAGTCTTGTAAAACCTTCTTTTTACGTTTACTCTCGTGTTAAAATCTGAATTCTTCTAGAGTTCCTGATCTTCTGGGATGTGTGCGCAGTGCCTACCATCGTTCGGTCAGAGTCT
+
344<7<BC<:9@<:;>;;<>B>AABBBAAAADAGDEE>CB?A?AA@EDEE@DCCCC9::;CCB@D@@??B??:<<88;;;=.?;<BBBB>AAAA>AACACC?99:>::377;;?BBB?B??;?=F@@:;;@A=A@@@588@===878=A?=;;;;5;;;7==1818:;;@A===:<::::-:9>:??A@@/@@AAD;AAAAAAA?<=5;::/:;;;A8=8=>8===<:889=;>>>>>>;555:.8///55678:7AA:;7;==8=AA@A=??<?BB=>;;;A
@ATNG8:01639:06282
GATTAGTATAGAGCTCTACATAGTACTCATTCGTTTCGGAAGAGACAGGTACGTTAATAGTTAATAGCGTACTTCTTTTTCTTGCTTTCGTGGTATTCTTGCTAGTTACACTAGCCATCCTTACTGCGCTTCGATTGTGTGCGTACTGCTGCAATATTGTTAACGTGAGTCTTGTAAAACCTTCTTTTTACGTTTACTCTCGTGTTAAAAATCTGAATTCTTCTAGAGTTCCTGATCTTCTGGTGAGATATGCATGATGCTACCATCGTTCGGTCAGAGTCT
+
?@@<@@??=BBBBCBBA:66;AAAFEGCCC@CCCC=@@>A?C;9:CCB?CCBAA?A@AAAA=@7<<BBBC==A698989$9717997(3@>@=AAB=AA599BECC@???BBDDC?AAB<@;;:;;;;===AAAB=>>>>888=A;;;>===<676737A:?<?????=@78659==A.?8<285999*88777(/...33388A;A???)55579/52795:788;>>171755///.35<6A>>>?A==<;;BBAA>;76=6///=@97717=AA???;;
@ATNG8:01646:06277
GATGGTAGGTGCACATGAGTGTATCCAGAAGATCAGGAACTCTAGAAGAATTCAGATTTTTAACACGAGAGTAAACGTAAAAAGAAGGTTTTACAAGACTCACGTTAACAATATTGCAGCAGTACGCACACAATCGAAGCGCAGTAAGGATGGCTAGTGTAACTAGCAAGAATACCACGAAAGCAAGAAAAAGAAGTACGCTATTAACTATTAACGTACCTGTCTCTTCCGAAACGAATGAGTACAGAGAGTACGATATGTCTACCTTCGTTCGGTCAGAGTCT
+
8;;C@BCC@C?@@CBCCDCDCCCCC@CDC@BABACA?C?AABCCBB>AA@D@BAACCDDC1B?BCBBBCCCCCC>CC@????1?D?C=AA@7ABA>BBBBABC::5;?AA>ABB?BBCABCCCDCCBBBCCC@BCCC?BBBCCCCC?D@DAA<ACCCCBBB?BDBBBA>BB:??B=?>BAA8>>>9>AACC3BC?BAAABABAB<><>AA>7;7;ACCC@BBCCBCC@C?BBD>BBB@@@@CCCCCCACBBBBBBBC@AAAAAB@@C@CBB?BB<??AAA?:::
@ATNG8:01648:06307
GATGGTAGGCGAGAGTGAGACGCAGTACTCATTCGTTTCGGAAGAGACATGTACGTTTAATAGTTAATAGCGTAACTTCTTTTTCTTTGCTTTCGTGGTATTTCTTGCTAGTTACACTAGCCATCCTTACTGCGCTTCGATTGTGTGCGTACTGCTGCAATATTGTTAACGTGAGTCTTGTAAAACCTTCTTTTTACGTTTACTCTCGTGTTAAAAATCTGAATTCTTCTAGAGTTCCTGATCTTCTGGGCAGACTCTCACACGCCTACCATCGTTCGGTCAGAGTCT
+
=B;;65;<7<BBBBBBABBC:66;><@@B=BC>A;:9)99295>@==9=999>==<<5=2448;6<9>><;@99.4:599444$4::0494<4==@>:>999,9A4999599.555:;;9;69;<9>9>>99;A;;8:BCCACCDBBBBCBCCCCCCCEACBB>AA@D@AAA;:;BAA;@;;;;5;>C;:;;;;*;@?@@9@;;;@@@>A?2:;;;(;::;B6;6;C=CDC;;:C@D@BBBBAA>@;;;0;BBCEGDGBBACCCC@CCBIDCBBB?BC?CD@@@BB;;
@ATNG8:01655:06307
GATGGTAGCGCACACATAGATACAGTACTCATCGTTCGGAAGAGACAGTTACGTTAATAGTTAATAGCGTAACTTCTTTTTGCTTTGCTTTCGTGGTATTCTTGCTAGTTACACAGCCATCCTTACTGCGCTTCGATTGTGTGCGTACTGCTGCAATATTGTTAACGTGAGTCTTGTAAAAACCTTCTTTTTACGTTTACTCTCGTGTTAAAAATCTGAATTCTTCTAGAGTTCCTGATCTTCTGGTCTACTACACTGTACTCTACCATCGTTCGGTCAGAGTCT
+
=BBD@CBBCBCC?CCCCCCD:<;CIC;9;@@@@BB@BB?B@CCCCGEAA4>7//)/39::A:A;>>>9=99499497:::)//:;5//6@7;;<;27//*/:5;/66<<7<<;5555.59>9>.99?;?<>B796;;6;996;;AADA@@FC@??<@BA9::AD?ABA@@>@=>9=99999'95>5;<G@@+;;C@@6<<@99=995549999(59599496<@;90000/;4949;=;5625::9>???<@@ABBBCAAA@AA@@<@@>;;4;;;??;;;A@@@
@ATNG8:01661:06262
GATGGTAGCTCACGTACGTCACACGTACTCATTCGTTTCGGAAGAGACAGGTACGTTAATAGTTAATAGCGTACTTCTTTTTCTTGCTTTCGTGGTATTCTTGCTAGTTACACTAGCCATCCTTACTGCGCTTCGATTGTGTGCGTACTGCTGCAATATTGTTAACGTGAGTCTTGTAAAACCTTCTTTTTACGTTTACTCTCGTGTTAAAAATCTGAATTCTTCTAGAGTTCCTGATCTTCTGGCTCTCGTAGACAGATACTACCATCGTTCGGTCAGAGTCT
+
>:@D@DCCABBA;:6====CCCCBBBBEDCBB@BDCE>CCAF?AACCCBB@BDEDC?B@DBBB@C?CBCCBB9;;@CCHDF2BC?B???:>CBB?A??;?B???@C??<?BBBCCCB?BBD?C?CCAB???A=AA><7;;A@??>>>ABBA:;::5:;:5;A<A=AAA@>>>??;>???@6?=B=AAAAA/@?===6<=???A;:==6<===.=>???<?<@A<ABBC;;;=B<@@?>=><A>><>??:;:AA>>;;;>>A????;::;?>=>>;?DBBAAAA<
@ATNG8:01667:06270
GATGGTAGTGTCATATGAGAGTGTGTACTCATTCGTTTCGGAAGAGACAGGTACGTTAATAGTTAATAGCGTACTTCTTTTTCTTGCTTTCGTGGTATTCTTGCTAGTTACACTAGCCATCCTTACTGCGCTTCGATTGTGTGCGTACTGCTGCAATATTGTTAACGTGAGTCTTGTAAAACCTTCTTTTTACGTTTACTCTCGTGTTAAAAATCTGAATTCTTCTAGAGTTCCTGATCTTCTGGTAGAGCGTGCATATATCTACCATCGTTCGGTCAGAGTCT
+
67:<6<?BBDCBB?@BDCCCEGGBBBB@@@;:6;BBB>CE@E@BBCBBBD?CCECC@C?CCCD?C>BDDDCCBCCABBBBB1BB?BCDD>CCCD?BBD@FF<AACDCE@CCCCCFFG?CBB@C@CCCCBBBCADGCC>ABCCCCCCCCCCDAAAB?CCC@B@<B?CCBBBCCCB@BBCCC;C@C=::9::*:C@AA>BBCCCCCBBB@FGJG3CBBCEAC@CC@CCCCCBC?B?BCBE@@>@BB?BBCCCCCCCCCCCCCBAACC@CBBBC>AA?BCCCCCC99
@ATNG8:01671:06278
GATGGTAGCTATACGTATATCTATGTATCATTCGTTTCGGAAGAGACAGGTACGTTAATAGTTAATAGCGTACTTCTTTTTCTTGCTTTCGTGGTATTCTTGCTAGTTACACTAGCCATCCTTACTGCGCTTCGATTGTGTGCGTACTGCTGCAATATTGTTAACGTGAGTCTTGTAAAACCTTCTTTTTACGTTTACTCTCGTGTTAAAAATCTGAATTCTTCTAGAGTTCCTGATCTTCTGGGATGTGTGCGCAGTGCCTACCATCGTTCGGTCAGAGTCT
+
@@@A?B:<;CCDCBBCCCCCCCCBCCCCCCHACCBB>CC?C@BBAACCD@DDDCB?C@CDBB>B?A@@@AAAA@<=;<;<,;>9??AA;?A@@;@:91:@;??C>>>?BA?@?BBC?BBB?@<@@000>>99AA?@588@@@@@@?@DFB:6660///6:;0518?A:877776999;;.:=A<=====.=??BE8=>>>>@@@@@:>>>>/>>>>E=A:==<?AAA@??<A<AA?@@@<:99:1:///://9>>?>>>?:>=>:>====9=?:=====?BB@
@ATNG8:01673:06302
GATGGTAGCTCGCTGATGATATCTCCAGAAGATCAGGAACTCTAGAAGAATTCAGATTTTTAACACGAGAGTAAACGTAAAAAGAAGGTTTTACAAGACTCACGTTAACAATATTGCAGCAGTACGCACACAATCGAAGCGCAGTAAGGATGGCTAGTGTAACTAGCAAGAATACCACGAAAGCAAGAAAAAAGAAGTACGCTATTAACTATTAACGTACCTGTCTCTTCCGAAACGAATGAGTACACATCGTCGTGTCGTGCTACCATCGTTCGGTCAGAGTCT
+
7:;@<A;CCE====;;@BA@ABAAA=C@B>>>A;;9.55:;<999A7@@8;6;?==<@??,>;>???@@@><?<599;>>>:'>>:>.999&59B?CCBBCCCCC=@=@A>AAB7<;BCBBBCHCCCCAAAC@BA@A<@@@CBBDD@DAC;;9;BBBBCBB?BC???A?BA>AAA?A<<;=6;771377789$9899?:A@337757355691;79:@A@=@B:99>>9=>??A=ABB<@ABAAABBBB>?>??C@=:::0/0000*7;7<>7;;;?775;;:::
@ATNG8:01628:06316
GATGGTAGCGAGCGAGTGTGTATACCAGAAGATCAGGAACTCTAGAAGAATTCACATTTTTAACACGAGAGTAAACGTAAAAGAAGGTTTTACAAGACTCACGTTAACAATATTGCAGCAGTACGCACTCAATCGAAGCGCAGTAAGTATGGCTAGTGTAACTAGCAAGAATACCACGAAAGCAAGAAAAAGAAGTACGCTATTAACTATTAACGTACCTGTCTCTTCCGAAACGAATGAGTACCTCTCAGACGCTCGTCCTACCATCGTTCGGTCAGAGTCT
+
>@BB@AA@@@B::;CEDFCDBCBBBACCC@CFFC;;8;>AABBBCB@BC?B@BCC?????.?>BBCCCEBA999.9@::::-3<6@.:::&9>C<>BBBDCCCC=A=A@>ACC?BBBBB@@@CCCCCCBBC@CDED?BABBCCA@<BFJCC?BCCCCCBB?BCCCCA?CB@BBB>AAABC<?>??BBCCC3BB?BAAABBBCC?B?BBBB@B@BBDDG@CBBBABB?B@@@@=@DC@AAACBBB?AA@AACC@A@BBCCC?CCC?BBBBB>BA@CCCCCB@@@
@ATNG8:01629:06333
GATGGTAGCTCTGCTCTGACTCCTCGTACTCATTCGTTTCGGAAGAGACAGGTACGTTTAATAGTTAATAGCGTAACTTCTTTTTCTTTGCTTTCGTGGTATTCTTGCTAGTTACACTATCCATCCTTACTGCGCTTCGATTGTGTGCGTACTGCTGCAATATTGTTAACGTGAGTCTTGTAAAAACCTTCTTTTTACGTTTACTCTCGCGTTAAAAATCTGAATTCTTCTAGAGTTCCTGATCTTCTGGGTCTACGCTCGTCGCGCTACCATCGTTCGGTCAGAGTCT
+
88?@:;9:5=5;9:9=?@><00)/:9//59:995:@@<5<>8=8<@9:6=>:=B=B@@0;75<<<8>:>@@;<65.5<.55999(9:<0::;<4<<:;7;//)//)//549=89>;<>;;==BBC<@;@@;::99929@@?>A@@??>>>?>?????AB?;:9;9949:==999@@>@;@9::::(:9?299>>>(99B@@,99:5>9;;;;:>???+65;;;5;8<@;900///;7<6;;><<<9==DF=999?>>?=@:9999994@A599<<@;;:49:99@B@??
@ATNG8:01634:06344
GATGGTAGTATCTGGCACACTCTGTCCAGAAGATCAGGAACTCTAGAAGAATTCAGATTTTTAACACGAGAGTAAACGTAAAAAGAAGGTTTTACAAGACTCACGTTAACAATATTGCAGCAGTACGCACACAATCGAAGCGCAGTAAAGGATGGCTAGTGTAACTAGCAAGAATACCACGAAAGCAAGAAAAAGAAGTACGCTATTAACTATTAACGTACCTGTCTCTTCCGAAACGAATGAGTACACACTCTCATATGACACTACCATCGTTCGGTCAGAGTCT
+
//:;68/547////)///::<<A@<A:BBC@CCCCBD@C=@@B;;9@;?><>;??;73777'81734498>;///(///////$/:5;3999+955.5999;<<6640<A@;@00-0<<9?AA=CCBBBBBAB<@;;;>ABA?@B:;;-;>@;;8:A@@B999?BBBBBB@BB?BEB>?>777)7<<8@CCCC3BB=997??>@BB<=7=A@?;?987;@@<?CA??;@<?<>?A=A9949A?@BBBDFBBBBBCBBBAA@B???AA>@:87?;=?>AAA=B@;@A
@ATNG8:01639:06343
GATGGTAGCACGACACGACGATGTGTACTCATTCGTTTCGGAAGAGACAGGTACGTTAATAGTTAATAGCGTACTTCTTTTTCTTGCTTTCGTGGTATTCTTGCTAGTTACACTAGCCATCCTTACTGCGCTTCGATTGTGTGCGTACTGCTGCAATATTGTTAACGTGAGTCTTGTAAAACCTTCTTTTTACGTTTACTCTCGTGTTAAAAATCTGAATTCTTCTAGAGTTCCTGATCTTCTGGACAGAGTGTTCAGATACTACCATCGTTCGGTCAGAGTCT
+
9;CC@CCBBBBCBB@@@@?666<ABCDDFCBA@ACCJ>CCADBCBBBCCC@CCEAA=AADCBB?B@CCBBBAB8:44:;;;+?C?B?;;7;000:>>><CC=A@AB??;?BBCBCCC?CAA?B?BA@B??@@=B>><8<<A>@@@@@@A@@:::>:>>><@@:?:???DABA==8>DDDD;D;?:>>DDD/??:::3:>>>??@>>>;@@?@/@>==B=B<??;@ADA>>>;@<@AAB?=9>@A=BA>>>??A@<@@@@<<=AAA<AA@@@:>=:<ABBBBBBA
@ATNG8:01650:06338
GATGGTAGTACATGATAGACGACACCAGAAGATCAGGAACTCTAGAAGAATTCAGATTTTTAACACGAGAGTAAACGTAAAAAGAAGGTTTTACAAGACTCACGTTAACAATATTGCAGCAGTACGCACACAATCGAAGCGCAGTAAGGATGGCTAGTGTAACTAGCAAGAATACCACGAAAGCAAGAAAAAGAAGTACGCTATTAACTATTAACGTACCTGTCTCTTCCGAACGAATGAGTACTGCGTCTCACTCTCGCCTACCATCGTTCGGTCAGAGTCT
+
677<6<?CBECCCBABBBCBAAABB?B>?:>>><6946:B>;;;>B=@@?B?BCA@@CCC1C@CBBBJCF;69D9@954999):=9=5;;;1;>>@ECCAAAA@@<@=@B@CBB?@@@B:;:AB@@@BCCCE?B000-0@>>=CCB?C?CAA?AEBBBBCBACCA@@C@@@=@A@599CBA;A??=?CCDC3BB@A@@BBBBA@:;:;>>@,0,0=AAA=BB@@@BB?C@CB?<;;6;;A@???@@?00000>094:5558=<@;>>>;?<??=BBBCDECAA
@ATNG8:01652:06339
GATGGTAGCTCGCTGATGATATCTCCAGAAGATCAGTAACTCTAGAAGAATTCAGATTTTTAACACGAGAGTAAACGTAAAAAGAAGGTTTTACAAGACTCACGTTAACAATATTGCAGCAGTACGCACACAATCGAAGCGCAGTAAGGATGGCTAGTGTAACTAGCAAGATTACCACGAAAGCAAGAAAAAGAAGTACGCTATTAACTATTAACGTACCTGTCTCTTCCGAAACGAATGAGTACACATCGTCGTGTCGTGCTACCATCGTTCGGTCAGAGTCT
+
9:@D?CBBBCBBBBBBBBCDC9;;D@CCGA<=;CBCCCAA@ABB@@?@C@C?CCCDCCCC5B?BBBDCCCBCCB;BC;;:::*;B>B5;;;&9@@<BAAAA@AAB>A?<<8;BE@CDBABCDCDDCDCBBBCACCBC@BBBBCCCC@CACCB@BCCDCCCC?BBBBBB@BBC@CE9::BBC;??<899999(9A?BABBAAA@@5979ACC>A>A@CCB@BBAA@BB?A?AAA<ABC@DCDCCBCBBAAABBEDDCBBA;;:?GG@CCCCC@AA=@AAAAAAAB
@ATNG8:01657:06323
GATGGTAGTATATCGCGTCGCTATCCAGAAGATCAGGAACTCTAGAAGAATTCAGATTTTTAACACGAGAGTAAACGTAAAAAGAAGGTTTTACAAGACTCACGTTAACAATATTGCAGCAGTACGCACACAATCGAAGCGCAGTAAGGATGGCTAGTGTAACTAGCAAGAATACCACGAAAGCAAGAAAAAGAAGTACGCTATTAACTATTAACGTACCTGTCTCTTCCGAAACGAATGAGTACTGTATCTATGTGTGCGCTACCATCGTTCGGTCAGAGTCT
+
9::>9BCC;;6=>?;;=BB@BBCBB>:998<>@?9979?BCCBA:;6:94:=AABCCEEE5@>?@?A;:;A@AB<AD;9999$9;:?4999&9A@;@BBCA@@@@5;4:@=:::;>@<:;;<C@BAB@BB@A=@BBB?B?>??:98158999.9@=:?>CC@CBB888?BB;=>=;>?BBB9???<@@AAB3BB?BCCEC?;7;)/)/599(/*/9??@=?555<::6;7;;<6<@@==8=@@;B@@=>>BA>==B=;AAB==A<4=>88569>9///7//.36
@ATNG8:01674:06321
GATGGTAGATACTCGCTGATACACCCAGAAGATCAGGAACTCTAGAAGAATTCAGATTTTTAACACGAGAGTAAACGTAAAAAGAAGGTTTTACAAGACTCACGTTAACAATATTGCAGCAGTACGCACACAATCGAAGCGCAGTAAGGATGGCTAGTGTAACTAGCAAGAATACCACGAAAGCAAGAAAAAAGAAGTACGCTATTAACTATTAACGTACCTGTCTCTTCCGAAACGAATGAGTACACATCGTCGTGTCGTGCTACCATCGTTCGGTCAGAGTCT
+
678:;??BBDCCCCBBBCCHGCCCC>CCDFAACJBC?C@CCCBBBD@BC>A?BBAAABBB2@=@???BABB???8??@ACCB5BB>A<AAA:BBC?CAAABAB;:8;@CC@CCE?CBCCCBCCCCCCCCCCC@BCBB?BABBDDBA>C@CBB?BCCCAAAD@CCCCAA=AA=AAA<@@99:,7<<9<<=<==&>A>ABAACCDBA8;7:<>>1818=AAA>ABA@@?B@D?BBD@CBB>BABBBBBBBCCABACC???BB999ACC?CCBAA>@A@D>>????AA
@ATNG8:01675:06334
GATGGTAGGACGAGCGTCTGAGAGGTACTCATTCGTTTCGGAAGAGACAGGTACGTTAATAGTTAATAGCGTACTTCTTTTTCTTGCTTTCGTGGTATTCTTGCTAGTTACACTAGCCATCCTTACTGCGCTTCGATTGTGTGCGTACTGCTGCAATATTGTTATCGTGAGTCTTGTAAAACCTTCTTTTTACGTTTACTCTCGTGTTAAAAATCTGAATTCTTCTAGAGTTCCTGATCTTCTGGATACACTCATGGCACCTACCATCGTTCGGTCAGAGTCT
+
45::7:<>;BCCEBBA@??AAAAA>B@@@CBC?CFCC>BBAH?BBBBBBC@CDCDEAC@CCCB>B>BB@>B00/=2/////$//)5<@@466661:@@>?B>AABBBCACCCCDCCD?CCC@D?CCCCBBBC@CCCB?CBBBDCCBB;:;CCCCC@CBB@BC?BAAAC;;;@@A;@ABCC7B=@=;;;<;*;CBBC>CBCCCIG<;;@BBBB2BBABB=@<@A?BABBCBA>B>@@AAAA7;;B?BBCDCDCCCDD@BBB>@AA=AB;;;@BBABBGFHGCCC
@ATNG8:01628:06386
GATGGTAGCGCACACATAGATACAGTACTCATTCGTTTCGGAAGAGACAGGTACGTTAATAGTTAATAGCGTACTTCTTTTTCTTGCTTTCCGTGGTATTCTTGCTAGTTACACTAGCCATCCTTACTGCGCTTCGATTGTGTGCGTACTGCTGCAATATTGTTAACGTGAGTCTTGTAAAACCTTCTTTTTACGTTTACTCTCGTGTTAAAAATCTGAATTCTTCTAGAGTTCCTGATCTTCTGGAGATACACATGATACTCTACCATCGTTCGGTCAGAGTCT
+
BDBB?BBBCCBBBCBBCEHCAABBBA<66<5:4;@@B>BC=@=@@BB@BB>BBCBB@B@BB@@?B@BBBGC@@@C<;;;;;*;;54=DA9A?B@@?BCC@CD?BABCAA?ACBBBBCCACCCAC?CCDDBBBC@CCCC?DBBBECCBBBBDCCD998:AA?BC@C@BBCCBCCCC@CCDDC;B?A=;;;;;*;AACD;;;BBCBBA@A5<;;<*;AACB@C?CC@DCC@@@C?B?BCCDBC?@@C@CCCCCCCBBBCCDDBA@ACC?CAAAA@CD?B@AABBBAA
@ATNG8:01635:06367
GATGGTAGCTCGCTGATGATATCTCCAGAAGATCAGGAACTCTATAAGAATTCAGATTTTTAACACGAGAGTAAACGTAAAAAGAAGGTTTTACAAGACTCACGTTAACAATATTGCAGCAGTACGCACACAATCGAAGCGCAGTAAGGATGGCTAGTGTAACTAGCAAGAATACCACGAAAAGCAAGAAAAAAGAAGTACGCTATTAACTATTAACGTACCTGTCTCTTCCGAAACGAATGAGTACTATAGACTATCTGAGACTACCGAATCGTTCGGTCAGCAGTCT
+
78@@?@A@@944445449955566;9>=><?CCEBB@B?BBCBAAA@DC@CADBC?@?@?.?=ABCCCCCCAA@:@?AAAAA2AA=B>BBB:BCC?CBBABBB:98;?CDADBC@BCDCCBBCCFCCCCDBB?BCCC?BBBBAB@?<@?CAA@BCBCCCCB?BBBCCB@BB=@>>9>>::::+:@@;999999%9>8;?8==<@A?:;:79>@.818@BBB@CCAAA::398999.7<<9@BBBCCA???A>>>@@ABBAAAA483;,33,3888+//5://///66/3
@ATNG8:01637:06366
GATGGTAGCACACGAGATCTCATCGTACTCATTCGTTTCGGAAGAGACAGGTACGTTAATAGTTAATAGCGTACTTCTTTTTCTTGCTTTCGTGGTATTCTTGCTAGTTACACTAGCCATCCTTACTGCGCTTCGATTGTGTGCGTACTGCTGCAATATTGTTAACGTGAGTCTTGTAAAACCTTCTTTTTACGTTTACTCTCGTGTTAAAAATCTGAATTCTTCTAGAGTTCCTGATCTTCTGGATATGAGTGACTCGTGCTACCATCGTTCGGTCAGAGTCT
+
455>9>CABCDD?@@BBCEDBBBCFCDDCBBDABCCF?HC@C@CCCDCDD@CCCCB=@=@CCB@B?BBCCCBBDAACCCCC3BB?BBBB>BCBB?BBC>AA=?>??@@:??BBBBBB?BBB?C?BBBBAA=<;?=<<5:9?<<=?>==@AA>>>>8:;;:==8=<?@@AAAADD:=>?@?/>5:6;>AAA/>>???9?;;<A@@@==8=>=>/>888B<B<@@:@@AA@AA=B<==>?BB6::>9<<==>>??@@?@AA==:;;@;>>>::3::196:776==<
@ATNG8:01641:06366
GATGGTAGCAGACGTGACAGAGCGCCAGAAGATCAGGAACTCTAGAAGAATTCAGATTTTTAACACGAGAGTAAACGTAAAAAGAAGGTTTTACAAGACTCACGTTAACAATATTGCAGCAGTACGCACACAATCGAAGCGCAGTAAGGATGGCTAGTGTAACTAGCAAGAATACCACGAAAGCAAGAAAAAAGAAGTACGCTATTAACTATTAACGTACCTGTCTCTTCCGAAACGAATGAGTACGTGTGCGACGTGTCTCCTACCATCGTTCGGTCAGAGTCT
+
9;AB@DCCCCCCCC@@@BBBBECCC?AAB?BBBC@@<@?AABAAAD@CB?B?BBBBBBAB3B?BAAABAB@???89:;BAAA2BB?A=AAA9BCC@CCCBB=@00+09=<;@AC?BC@@@BCBBCCBBB@@@@BAAB=@@AACCCB@E@C;;8;BBBABCD@BCCCBB?BC>@@A;??@@A9@@>;999989%9??>?=?BBBBB??==<=@7=9=>BCB?BDBAABC?B>AAC=B?@=?AAAAAAABBBBBBCCBBBCBB><>BB?????B?AA>ACCCCCBAB
@ATNG8:01647:06380
GATGGTAGATACTCGCTGATACACCCAGAAGATCAGGAACTCTAGAAGAATTCAGATTTTTAACACGAGAGTAAACGTAAAAAGAAGGTTTTACAAGACTCACGTTAACAATATTGCAGCAGTACGCACACAATCGAAGCGCAGTAAGGATGGCTAGTGTAACTAGCAAGAATACCACGAAAGCAAGAAAAAGAAGTACGCTATTAACTATTAACGTACCTGTCTCTTCCGAAACGAATGAGTACTGTATCTATGTGTGCGCTACCATCGTTCGGTCAGAGTCT
+
34:>:>CCBBAC@@A@BAABBBGLD>BBC?CBCC::;;@BBCAAAA?AG?B?BBBBCCCC2C<@?@BBBBA?@B9??@BBBD3BB>A<@B@9ABC@CBBBCDBBB@C@BB?BBB>BB@@@BEECCCCCCCCB?C@>>;@A@@ABAA?B?BBB@CCCCBCCD@BBBAAA?BA??>><>>9982:@@@BCBBB3BB?CBBBCDCCC5858=>>5:7;=BAB?BBBBBEC?A?BBB=BBB?:::BBBBBBBBBBBB@AACCCA@@B9959>==@???<;=<>@A>=>
@ATNG8:01656:06388
GATGGTAGCGCATATCAGTGCAGCCCAGAAGATCAGGAACTCTAGAAGAATTCAGATTTTTAACACGAGAGTAAACGTAAAAAGAAGGTTTTACAAGACTCACGTTAACAATATTGCAGCAGTACGCACACAATCGAAGCGCAGTAAGGATGGCTAGTGTAACTAGCAAGAATACCACGAAAGCAGGAAAAAGAAGTACGCTATTAACTATTAACGTACCTGTCTCTTCCGAAACGAATGAGTACGTGTGCGACGTGTGCTACCATCGTTCGGTCAGAGTCT
+
<<CC@C@@@EBCBCCC@@@CAAACC>BCB?CCCCCC@C;;;CBBCB?AB6;6;ABBDEHE5B>BBCBBBDDCCC;BB<;;;;';?>?5:99*9:9;=@CCCCBBD@A?;;7<BB>BBBBBBFECBBBDDCDC@CBAA=ABBCCBBB?B?BAA?AFDCGDBB@BCCBBC>CC@BBB<?@999/9>>>3:9:9(:=9;<8;=:?@=>B??;=>;>?BACCC@BBBBBBD@C@BA@<@00-0<<@CCCCBAAAA@@@A99:?@@??;?B@@B>A@@CCCCEBBBC
@ATNG8:01674:06375
GATGGTAGATATATGCACGCTCTACCAGAAGATCAGGAACTCTAGAAGAATTCAGATTTTTAACACGAGAGTAAACGTAAAAAGAAGGTTTTACAAGACTCACGTTAACAATATTGCAGCAGTACGCACACAATCGAAGCGCAGTAAGGATGGCTAGTGTAACTAGCAAGAATACCACGAAAGCAAGAAAAAGAAGTACGCTATTAACTATTAACGTATCTGTCTCTTCCGAAACGAAATGAGTACTGTATCTATGTGTGCGCTACCATCGTTCGGTCAGAGTCT
+
BBFD@CBBBCDCCBBBCCAAABBBB@BCCACCCBBB?B?CDEBBBE?DC=?=?AA@@AAA1A?CBBBCCCCBBB<AA;;;;;*<?;@<AAC7ABB@CCCCBAA00-0;>=<?AC>B@CDEGEBBBBBCCCCC@CCBB?BBA?@A:94;?B@@?@DBBBCCC@CCCCED@@?=@A@9==999,777989999(8A;A?@0...-0595679;.502=AAAAAA@>>@@;>;:::/8998*7;<?BBBBB>>>BBBBBCCBCAAAAAB?B;;;@<::59A@?@@@?@
@ATNG8:01678:05763
GATGGTAGCTCACGTACGTCACACGTACTCATTCGTTTCGGAAGAGACAGGTACGTTAATAGTTAATAGCGTACTTCTTTTTCTTGCTTTCGTGGTATTCTTGCTAGTTACACTAGCCATCCTTACTGCGCTTCGATTTGTGTGCGTACTGCTGCAATATTGTTAACGTGAGTCTTGTAAAACCTTCTTTTTACGTTTACTCTCGTGTTAAAAATCTGAATTCTTCTAGAGTTCCTGATCTTCTGGGTCTCTCTCTCACGCACTCATCGTTCGGTCAGAGTCT
+
BBCC?CCCCBBBCCCCABACBBCCBBBDCCBB?CDGF<AA@CADCBBDDD@CCCBC?C?CCCC?C?BBCCCFDCC?CBCCC3CC@BBBC=BBCC?CAB@BB<>>AFBB?AABBCAAA>AAA>@:?>>>>>>>9>@@@>7@>??>>?@@@AAA>>>>=>===AD;@;??@BB???B;??@AA;B=B<:::::):>:9:-88;889>==<18888+6=>>A=B=>>;>A??>>=<@<>>AA>>9<<==8>@@@@@@@@@@@AAA;;;@@@@@=@@;@AA@@@@A>
@ATNG8:01679:05808
GATGGTAGCACACGAGATCTCATCGTACTCATTCGTTTCGGAAGAGACAGGTACGTTAATAGTTAATAGCGTACTTCTTTTTCTTGCTTTCGTGGTATTCTTGCTAGTTACACTAGCCATCCTTACTGCGCTTCGATTGTGTGCGTACTGCTGCAATATTGTTAACGTGAGTCTTGTAAAACCTTCTTTTTTACGTTTACTCTCGTGTTAAAAAATCTGAATTCTTCTAGAGTTCCTGATCTTCTGGGCAGACTCTCACACGCCTACCATCGTTCGGTCAGAGTCT
+
ACAB?CBBCDBC9;6>BBCCCCC?BA=@=99:;@AAC>CD@C@ICBCCCC@CDC@@=@>BACC?C@BBBBBCBBB@BBBBA3??;>998+8@@A=??B?A@=@@AA?=9?AABBBCB?D9949;;?A====><>BBB=AAAA@@@>>>@@@><;<99:::8718:>?@@@A@A@:>;;;;/:7<7898888%8>99828;<///99-/)/////%/69;?<?<?A=DDDD?>?:?=BBDA@?9>@AA:A::8:8A>=>?>>>>9>AA=?:;;B;>><ADAA@@<<<
@ATNG8:01695:05785
GATGGTAGGCGTGTGAGAGTCTGCCCAGAAGATCAGGAACTCTAGAAGAATTCAGATTTTTAACACGAGAGTAAACGTAAAAAGAAGGTTTTACAAGACTCACGTTAACAATATTGCAGCAGTACGCACACAATCGAAGCGCAGTAAGGATGGCTAGTGTAACTAGCAAGAATACCACGAAGCAAGAAAAAGAAGTACGCTATTAACTATTAACGTACCTGTCTCTTCCGAAACGAATGAGTACCTCTCAGACGCTCGTCCTACCATCGTTCGGTCAGAGTCT
+
448<9>>B9C?CC@A@DCC;;;??>6>;;4;;;A<<29299>B999=>><@3>@>;;:99$438<<<BBBBBBC5;;78:::):@8<9>@@5@BB?A989A9878>B?BB@@@@7;;???>>>A;;<@@@@C=@===;=::;///6066;@B?A@@@977<6;=><>?<7807;<8;<:>9;00*/0//0$/7/599;88962/5698888=8===88087;=7875:69==77998989?;><=BCDCB;;;0//88@;6<<;7</00>,0/;=?9775699
@ATNG8:01701:05781
GATGGTAGCATCATGCATATCTCACCAGAAGATCAGGAACTCTAGAAGAATTCAGATTTTTAACACGAGAGTAAACGTAAAAAGAAGGTTTTACAAGACTCACGTTAACAATATTGCAGCAGTACGCACACAATCGAAGCGCAGTAAGGATGGCTAGTGTAACTAGCAAGAATACCACGAAAGCAAGAAAAAAGAAATTACGCTATTAACTATTAACGATACCTGTCTCTTCCGAAACGATAGTACCTCTCAGACGCTCGTCCTACCATCGTTCGGTCAGAGTCT
+
>>CC?CCBBCBCBBBBBDAACBABC@CDC@B@A@;;.439:;AACA?AA;?;????BCCB+B7@BB::4B:::;19?;;<<<';@99:?@>/C9949</0/;;55.549;7=5969?>?>@@A;;;;9@@BB?ABBA<@@AABCCC@C@C;;:;ABBEFDD?;;:?C@=AB?BBB799@?>8>7719?@@AB)BBD<B<??A@@AA<?;;>>>:?8====::1666<=<:383666(//5338775279...3..222669948886;;;97233)..999;?><
@ATNG8:01703:05805
GATGGTAGATACTCGCTGATACACCCAGAAGATCAGGAACTCTAGAAGAATTCAGATTTTTAACACGAGAGTAAACGTAAAAAGAAGGTTTTACAAGACTCACGTAACAATATTTGCAGCAGTACAGCACACAATCGAAGCGCAGTAAGGATGGCTAGTGTTACTAGCAAGAATACCACGAAAGCAAGAAAAAAGAAGTACGCTATTAACTATTAACGTACCTGTCTCTTCCGAAACGAATGAGTACTGTATCTAGGTGCGCTACCATCGTTCGGTCAGAGTCT
+
::CC855ABBBB?665;99///::;199;7;;;;:904.488455;8<<9B@AA?>>??=,=:973@=7//888////:;;;+<<7=5;;;0;<<=@@A??A@@@@=@A>@;;;)9>=@=><<<///<::9>@?@@@A<@AADCCBB?CABCB@CDCCCEC@CBCBF??=>?;;<<=@;:==64447;=====&<A@BAAABBA>==C7::==08189?@A<@@ACBBB@G@ABA=ACC?BBB:::BBABBBBBBB7;@888<=<78=<;@59858?@@?>>@?
@ATNG8:01708:05800
GATGGTAGCGCACACATAGATACAGTACTCATTCGTTTCGGAAGAGACAGGTACGTTAATAGTTAATAGCGTACTTCTTTTTCTTCTTTCGTGGTATTCTTGCTAGTTACACTAGCCATCCTTACTGCGCTTCGATTGTGTGCGTACTGCTGCAATATTGTTAACGTGAGTCTTGTAAAACCTTCTTTTTACGTTTACTCTCGTGTTAAAAATCTGAATTCTTCTAGAGTTCCTGATCTTCTGGGTGTATCAGCGAGTATCTACCATCGTTCGGTCAGAGTCT
+
556>;>FDBCBBBBCCBBACCDCCCBBB@ABA:ACCE=BB?B@DCCCCCFIICCA@?@?BCCB?C@CCCCBBBBD>BADEE5BC?CCB>A@@BACCD?BB5::?AAC?BBBBBBBB?BBD?B?ABBBBBCC?BBBB>@>>>==>=>?>>>B>==>=;;@FJ@C@CIECCCEIC?C<<<<.;@J>AAAAA0ACDDH:;;CFFDBBBC@CCCD5BBCCH@D@CC?BBBCCCC@C?AAACCCA@?BC>CCCCCEBCCBBBBCBDCCC@CBBCC@BB@CC?AACA@A
@ATNG8:01720:05773
GATGGTAGAGAGAGCTCTCTCATCGTACTCATTCGTTTCGGAAGAGACAGGTACGTTAATAGTTAATAGCGTACTTCTTTTTCTTGCTTTCGTGGTATTCTTGCTAGTTACACTAGCCATCCTTACTGCGCTTCGATTGTGTGCGTACTGCTGCAATATTGTTAACGTGAGTCTTGTAAAACCTTCTTTTTACGTTTACTCTCGTGTTAAAAATCTTGAATTTCTTCTAGAGTTCCTGATCTTCTGGTGTCGTCTATCATGTACTACCTCGTTCGGTCAGTCGGTCT
+
>::D:=BCCC@A@A@555<666><<<==<BCC?CCHD>CC@C@DBBBCA@=@>A@@=@HDCCC@D@BABCEB:58887888+336=88<1343;5834-3987;<8:?6??A?@@@@:=;:5;5:=>;;9::9>9:;;==<<<99:::A===;//)/./5:;,/-5@@@??A@>025<==,6/7/6/;9;+=====-/.3333699>;?AAA/@@@:==-56(6:6===;;//-/7;;997719;=8;;;>?;;;?;;;;>AA>?;;5;==<697175336..).42
@ATNG8:01721:05773
GATGGTAGATACTCGCTGATACACCCAGAAGATCAGGAACTCTAGAAGAATTCAGATTTTTAACACGAGAGTAAACGTAAAAAGAAGGTTTTACAAGACTCACGTTAACAATATTGCAGCAGTACGCACACAATCGAAGCGCAGTAAGGATGGCTAGTGTAACTAGCAAGAATACCACGAAAGCAAGAAAAAGAAGTACGCTATTAACTATTAACGTACCTGTCTCTTCCGAAACGAATGAGTACTACTCTCAGAGACACACTACCATCGTTCGGTCAGAGTCT
+
::0000;ACCCA=@A00/<<<ECCC?AAA?CCCBBB?B?BCC@ECB?CC?A=@@@==?=?.?<BB>?>DBAAAA<??ABEEF5?@>A:@@@7AAA<A;<<CCECC@B>BB>BCC?CBAABDECCCCCBBBBB@BCCE?BABBCC@?>A@CAA;>>@000?@:>BBAAA?@A=89448=BBB<<;=87899:(9B;BBBEHDCB><><===A3858ACGE@BBCBBBB?B?BDD>BBB@BCCCCBBBBAAABBCBBBBBBBAAB8818>>=>;>>:>?@@@@???
@ATNG8:01727:05761
GATGGTAGTGTCAGTGCGCGTCGTCCAGAAGATCAGGAACTCTAGAAGAATTCAGATTTTTAACACGAGAGTAAACGTAAAAAGAAGGTTTTACAAGACTCACGTTAACTATATTGCAGCAGTACGCACACAATCGAAGCGCAGTAAGGATGGCTAGTGTAACTAGCAAGAATACCACGAAAGCAAGAAAAAGAAGTACGCTATTAACTATTAACGTACCTGTCTCTTCCGAAACGAATGAGTACGTGTGACGTACGTGAGCTACCATCGTTCGGTCAGAGTCT
+
::@C@CCCCCCCBBCCDCCBBCCBBFBBCACDBBBC@B@BBDFBBDABB@B?CCBBCCBB3BACCAABBBBBBA=?>@ABBA2BB?B7;;;6;BB?CBCBCCCDD?B?BCCBBB=@@CAAACCCCCCC@@@B>BA==:>ABBCBBB@B@BBB?BBBBBACC?AAAADD=>>;>AA<?@???8;;;:>?>??/?A=A==>A@@;;7;:@@AA;A<??BCC@DBBBBCC@D?CCC=CBB?AAABBCCCA@@CACBCCBBBCAAABBB@CBBBB?BB>BCCCBBBBB
@ATNG8:01727:05791
GATGGTAGCTCACGTACGTCACACGTACTCATTCTTTCGGAAGAGACAGGTACGTTAATAGTTAATAGCGTACTTCTTTTTCTTGCTTTCGTGGTATTCTTGCTAGTTACACTAGCCATCCTTACTGCGCTTCGATTGTGTGCGTACTGCTGCAATATTGTTAACGTGAGTCTTGTAAAACCTTCTTTTTACGTTTAACTCTCGTGTTAAAAATCTGAATTCTTCTAGAGTTCCTGATCTTCTGGGATGTGTGCGCAGTGCCTACCATCGTTCGGTCAGAGTCT
+
@??C?BBBBGCCBBBCBBCB@;=@995<:@>@:ABB=CC@D;<;BCCCDAEDBBBBCACCBC@C@BBBBBBBBA>;;;<;*<A=ABBC>BBBFAEBB>BA<;;;BBC?BBC?@??B?BBB?B?BA@@A899=@A@@=ABB????>>>?=>=???5;;;9==;?;?@@>>>>>>:>=ACB6>;>8=::::,99==>*/)/8666:=;=1////(////;5;6>>:>>==A@?<?=>>=AAA===<<6<///67<>>>>?>>>=AAA:>;;;?3:9;::;@BBA>>
@ATNG8:01678:05843
GATGGTAGCGCGACGAGCGTAGACCCAGAAGATCAGGAACTCTAGAAGAATTCAGATTTTTAACACGAGAGTAAATGTAAAAAGAAGGTTTTACAAGACTCACGTTAACAATATTGCAGCAGTACGCACACAATCGAAGCGCAGTAAGGATGGCTAGTGTAACTAGCAAGAATACCACGAAAGCAAGAAAAAGAAGTACGCTATTAACTATTAACGTACCTGTCTCTTCCGAAACGAATGAGTACAGAGAGTACGATATGTCTACCATCGTTCGGTCAGAGTCT
+
:<CC?CCDBB?@ADBBBCCCCAA@B>BBDADCBB@@?A@CBCAAAC?AD?D?C@@@ADDD3C?AAABBBDCBBB=BBBBBBB1BB?B=A@@9@AB?AAABB@?::6;<@A<>>><@@@@CCDCCCCCCDCBB?BCBB@BABBBBBB>B@CBB?BCCCAACC?AACCC??CC?>>><>>@@@8@@@:@@?@@2@C?B866AB@@>;><>@AA:>:>BEBB@BAAAABB>A>ACD>BAA?BBAABCCCCCAAABCCA@A@AAAA@B@:@@A<<7<<:=?CDBB999
@ATNG8:01683:05858
GATGGTAGTACATGATAGACGACACCAGAAGATCAAGGAACTCTAGAAGAATTCAGATTTTTAACACGAGAGTAAACGTAAAAAGAAGGTTTTACAAGACTCACGTTAACAATATTGCAGCAGTACGCACACAATCGAAGCGCAGTAAGGATGGCTAGTGTAACTAGCAAGAATACCACGAAAGCAAGAAAAAGAAGTACGCTATTAACTATTGACGTACCTGTCTCTTCGAAACGAATGAGTACCTCTCAGACGCTCGTCCTACCATCGTCGGTCAGAGTCT
+
////6::ABBB@;:4444;<@<=@=9=;;4777//)/)/)/<<<<<<5==29.43499999(95;CCCDICCAA>6>B:::::*;?;?<@>?7ABDBCBBCGGG999;?CB@CCE@BCBBA?@@A@@?@@@;;7<CCC:;;BBBBAA>A:><A?ACDGDEBB@BBBBBB@BC?BBB=??BCC<A??:<<<=>.?A?>?@ABBBBB<?<?AAA?BCCCCCC@DCCBB@@9@;;;0;@@=@@@BCBA>ABBBBBBA899A???@BBB@C@@000;6<<===@@@@
@ATNG8:01685:05832
GATGGTAGATACTCGCTGATACACCCAGAAGATCAGGAACTCTAGAAGAATTCAGATTTTTAACACGAGAGTAAACGTAAAAAGATGGTTTTACAAGACTCACGTTAACAATATTGTAGCAGTACGCACACAATCGAAGCGCAGTAAGGATGGCTAGTGTAACTAGCAAGAATACCACGAAAGCAAGAAAAAAGAAGTACGCTATTAACTATTAACGTACCTGTCTCTTCCGAAACGAATGAGTCATAGATATACGTATAGCTACCATCGTTCGGTCAGAGTCT
+
:::@<?;A@?<5559999?96:95>2;5505;<:=9.429==?@??9997;255:88=>>+858333;<@B=BC<779BEEE5AA?@4;:;&9BB=>@?@BBA;>;@;@D?9669=A?@BDDDCCCC<;:@B>A;:;?BCCA@@DD=B=@;;6;ACABBAA?CB??==:::38779><788)888/898988$8757<8<;<=?:<6.2277154550//4///98888;044919:;7553:::9:8<>?/000////:9=887155556022+224439834
@ATNG8:01690:05859
GATGGTAGTGCGTGAGAGAGACCCAGAAGATCAGGAACTCTAGAAGAATTCAGATTTTTAACACGAGAGTAAACGTAAAAAGAAGGTTTTACAAGACTCACGTTAACAATATTGCAGCAGTACGCACACAATCGAAGCGCAGTAAGGATGGCTAGTGTAACTAGCAAGAATACCACGAAAGCAAGAAAAAGAAGTACGCTATTAACTATTAACGTACCTGTCTCTTCCGAAACGATTGAGTACGAGAGAGCACACGTGTCTACCATCGTTCGGTCAGAGTCT
+
48:<?BBECCBBCBCCCCAA:::4;@C>B:;;AB=A<@@B@A@H?BB@C?@>@@<===.@?BBBBAABAABB=ABBBAAA0AA=A5;;;.;AA@ABA@B@=00+0:@@=>?@?CCCBCDCCCBBCCCCCC?BBBB@CBBACC::7;?C@@>ACCCCBAB?BDBBDD?BB?AAA=A@@AA=999?BBCBB3BB?BBBBB@==<1818>?>6;7;?BBD?BCBBA@A<?<@BB=BAAA?CBBBCCA@@@CAAACBBBCCC@A:;;6;@AAB>AA@AABCDD??@
@ATNG8:01691:05854
GATGGTTGTGTGTCTCTGAGAGTAGTACTCATTCGTTTCGGAAGAGACAGGTACGTTAATAGTTAATAGCGTACTTCTTTTTCTTGCTTTCGTGGTATTCTTGCTAGTTACACTAGCCATCCTTACTGCGCTTCGATTGTGTGCGTACTGCTGCAATATTGTTAACGTGAGTCTTGTAAAACCTTCTTTTTACGTTTACTCTCGTGTTAAAAATCTGAATTCTTCTAGAGTTCCTGATCTTCTGGATAGCGACGCGATATACTACCATCGTTCGGTCAGAGTCT
+
A<BD?B@BCBBBBBAAACCCCCBBBDCCCB@A?@DDF>DD?B@BC@AACF?BBBCCAC@CBBB=A=ABBBC<;:C@CCFGF1;@?@BBD>BBCD@FEE@CC@BBBBBHADDCBBBBCAEED?B?CHCCBBBB@BBEE@CBEBBCCCCBBBCABAA@CCC?BB@C>AACDCCDCC?BBCCC<C?B;:::::*:BCCF>BBBBBBCBBB?BBBB2B@@AC@C@BC@DDAAACC@C@@@@DEE>BAB?BBCBBCCCCC:::BCCCCCC@AAACC?CC?CCCCCCAAA
@ATNG8:01694:05840
GATGGTAGCACGAGTCACTCATATCCAGAAGATCAGGAACTCTAGAAGAATTCAGAATTTTTAACACGACGAGTAAACGTAAAAAGAAGGTTTTACAAAGACTCACGTTAACAATATTGCAGCAGTACGCACACAATCGAAGCGCAGTAAGGATGGCTAGTGTAACTAGCAAGAATACCAGAAAGCAAGAAAAGAAGTACGCTATTAACTATTAAACGTACCTGTCTCTTCCGAAACGAATGAGTACTGCGTCTCACTCTCGCCTACCATCGTTCGGTCAGAGTCT
+
//::6:;<666=<<:;;;;;><<<@:=<=:>==;;;7;8<>CCCBB=BB7;20;00)/;;;+;:;989///8:::;2:;=====+=B@A@A@@30///)////5:955269>?:==@9<<<<<<96697:;//-70--//)/;8::>=<7<7:44.499:<:::25455::699489949<<<5:9:5////&//38//4<::::-3-3887,33(33944.5<<455;6969:919//)/99<=?AA993>>><544:445<:>9>:?8888<A?<888488733
@ATNG8:01708:05838
GATGGTAGAGAGACTGTAGCGCACCCAGAAGATCAGGAACTCTAGAAGAATTCAGATTTTTAACACGAGAGTAAACGTAAAAAGAAGGTTTTACAAGACTCACGTTAACAATATTGCAGCAGTACGCACACAATCGAAGCGCAGTAAGGATGGCTAGTGTAACTAGCAAGAATACCACGAAAGCAAGAAAAAGAAGTACGCTATTAACTATTAACGTACCTGTCTCTTCCGAAACGAATGAGTACTATGTAGAGCTCTATACTACCATCGTTCGGTCAGAGTCT
+
8::C@DAABBCBBCBCCCBBBCCCC>BBB@AAA;;;<@>AA>??:;29718;?>>98999)9:>@@BA@BA99:,:=<;;;;*;A=A>BCC9CCC@B;;;A;99:49:9909BA@CCCCCCBBBCIHIDAA@?BBCE@B;;;@AAA?B?A;;6;A@@@@?@?BAAABB=???AAA?>>=CA:A=><>BFDF3AA>AAABBB@@@=A;>>AA=A<78;@@?ABBA??C?A=??=6>::6:AAABBBBBBCDBBCBBB@@B@>>>?@=????A:==<?896<>=;;
@ATNG8:01713:05854
GATGGTAGTATCTGCACACTCTGTCCAGAAGATCAGGAACTCTAGAAGAATTCAGATTTTTAACACGAGAGTAAACGTAAAAAGAAGGTTTTACAAGACTCACGTTAACAATATTGCAGCAGTACGCACACAATCGAAGCGCAGTAAGGATGGCTAGTGTAACTAGCAAGAATACCACGAAAGCAAGAAAAAGAAGTACGCTATTAACTATTAACGTACCTGTCTCTTCCGAAACGAATGAGTACTATAGACTATCTGAGACTAATCGTTCGGTCAGAGTCT
+
8:5526<CBCBBCBCEAABCBC>EB9>@@;?BBBCB@B@BABCBBC@AB?A=@@A:9999):;@CDDBBCB89:,:=;;;;:$9=89.555&5;;<=969>B@@B8;7;A=ABC?@@@:;:BCBCFDBCBBB>B@@@@C;;;BBAA=@<@00-0B>><GEF?ABBBBB?BD@BBB>ABBBB=??=9=>===,<@<@@AAAAA>?:><888=8=<@=BBB?AA@BBCD?A=@E@9@00-0>>>BBBDBBBBBBBBBBBBBBABBC?BB??=?C@BBDCECCBB
@ATNG8:01716:05811
GATGGTAGTATCTGTCTACGAGAGCCAGAAGATCAGGAACTCTAGACGAATTCAGATTTTTAACACGAGAGTAAACGTAAAAAGAAGGTTTTACAAGACTCACGTTAACAATATTGCAGCAGTACGCACACAATCGAAGCGCAGTAATGATGGCTAGTGTAACTAGCAAGAATACCACGAAAGCAAGAAAAAGAAGTACGCTATTAACTATTAACGTACCTGTCTCTTCCGAAACGAATGAGTACTACTCTCAGAGACACACTACCATCGTTCGGTCAGAGTCT
+
@:@C@ECCBBBBBBCBBBCCCCC>B?BBB?=ABA@@<@>AABBABAB;;;;@BB>:9999)75??BBBBBBBBF>:99<<<<)::5:.444&4993:AA?@AAAC?B?BB>BBC?CCCDBBBBBCCCBBCDC@CA@@=@BCBCDBA>AABAA?BBBBBABA=@?BBBB???;::8;?>;;=7;;;566888(6=:A:;;@AACA<B=AA??<?7;;CCEAEAABADD@E?BBE>CCC@CCCBBBBBBBBBBBBCABCDDCAAABB>A@A=@<@A:@@>?:A?88
@ATNG8:01725:05812
GATGGTAGACACGTGTGCTCTCTCGTACTCATTCGTTTCGGAAGAGACAGGTACGTTAATAGTTAATAGCGTACTTCTTTTTTCTTGCTTTCGTGGTATTCTTGCTAGTTACACTAGCCATCCTTACTGCGCTTCGATTGTGTGCGTACTGCTGCAATATTGTTTAACGTGAGTCTTGTAAAACCTTCTTTTTACGTTTACTCTCGTGTTAAAAAATCTTGAATTCTTCTAGAGTTCCTGATCTTCTGGAGATTACACATGATACTCTACCATCGTTCGGTCAGAGTCT
+
////)/:<4:6:9999555<555::5566<<<:A@@D=AA=@?C99:5>=27:://*/1///616379>ABBA@>9//////#//(////(/9:;7<:=888,3378864:8////63.222490557;?552;>=?B=:::<;9//=////6///)55:17570;5@A?=<;9993799::-917157999.7888;.7/..335:99599998%625,296;7;<59<<55594;;<;;>7916553///606;;?::8899///5565AAA>=49:/77@@@>>00
@ATNG8:01725:05826
GATGGTAGTATATCGCGTCGCTATCCAGAAGATCAGGAACTCTAGAAGAATTCAGATTTTTAACACGAGAGTAAACGTAAAAAGAAGGTTTTACAAGACTCACGTTAACAATATTGCAGCAGTACGCACACAATCGAAGCGCAGTAAGGATGGCTAGTGTAACTAGCAAGAATACCACGAAAGCAAGAAAAAAGAAGTACGCTATTAACTATTAACGTACCTGTCTCTTCCGAAACGAATGAGTACTGTATCTATGTGTGCGCTACCATCGTTCGGTCAGAGTCT
+
565;:?@BBB@@@@AAB;;9@@?996;??9=BBC@@<@4//A///;5//)/)444;;===)=5:<:594948891>:>>===*594549<=0@??;>@@@@@999459=<8C;;79@@@ABACCCBBCBBAC@CAAA:;;BAAABB?B?A<;49@?>?@A??>>>@@A>BB?BBB>B@@;=6<:?;>@@AAA'AC>999BA?=@B;?;====0817;?@A?BBA@>>>:?388A9???<@?BAAACDBA???::9@@AAB>>@B@@<>==>@9==:;;;==A?@?
@ATNG8:01692:05880
GATGGTAGGCACTGCGCACACATCCCAGAAGATCAGGAACTCTAGAAGAATTCAGATTTTTAACACGAGAGTAAACGTAAAAAGAAGGTTTTACAAGACTCACGTTAACAATATTGCAGCAGTACGCACACAATCGAAGCGCAGTAAGGATGGCTAGTGTAACTAGCAAGAATACCACGAAAGCAAGAAAAAGAAGTACGCTATTAACTATTAACGTACCTGTCTCTTCCGAAACGAATGTGTACTGCGTCTCACTCTCGCCTACCATCGTTCGGTCAGAGTCT
+
AA@@<;>A7@B966=@@@BBB@@;<5@AC@CBCCCC@C@CCDA@AF@CC?C@CB;;;BBB2BACDCCCCCCBBA;@@AAAAA0AA>B?CCC<FCC?C<;;BBBCB?B@BG@DCC;<;CCBBEHCCBBBBBBB@CBBB@CCCCDABB?C@BBC?AADDDDBB?CBAABB?BD@BBB@BBBBB=???<?EDFC2AA>ACCBAAD??<>:>>??;?;?ABBB?BBAAAAA=A?AAC>CCD@BBBBBBBBAAABBCDDBBBBABC=AAC?BBBBB?AA=AAAA???AB
@ATNG8:01696:05909
GATGGTAGGCGACATACATACGCGCCAGAAGATCAGGAACTCTAGAAGAATTCAGATTTTTAACACGAGAGTAAACGTAAAAGAAGGTTTTACAAGACTCACGTTAACAATATTGCAGCAGTACGCACACAATCGAAGCGCAGTAAGGATGGCTAGTGTAACTAGCAAGAATACCACGAAAGCAAGAAAAAGAAGTACGCTATTAACTATTAACGTACCTGTCTCTTCCGAAACGAATGAGTACCTCTCAGACGCTCGTCCTACCTTCGTTCGGTCAGAGTCT
+
BABB@BCD@C?A@DCCBCCCA@A::9;CC?CCCCCDAC?BBCCCCC@CC?A@A?A::::;*;>AABCCCBBBA@8@@;;;;.;E>A5;;;-<CB?CCCBBACCC@B@CC@BBB=@@F?@@CCBBBCCCCCCABBBB@BBDAAAAB=B>B:::;DCDCDBB?BBBBBBABB?BBB=??BBC>>>>@CCCCC2BB@BAAABBAAB:<:>ABB??;?@CDC@DC@AADC>@>@FC?CCC?BBCBBAA>ABBBBBB???BBBBC?BBA?D@B::49<8<?BABB@??
@ATNG8:01699:05893
GATGGTAGCTCTGCTCTGACTCTCGTACTCATTCGTTTCGGAAGAGACAGGTACGTTAATAGTTAATAGCGTACTTCTTTTTCTTGCTTTCGTGGTATTCTTGCTAGTTACACTAGCCATCCTTACTGCGCTTCGATTGTGTGCGTACTGCTGCAATATTGTTAACGTGAGTCTTGTAAAACCTTCTTTTTACGTTTACTCTCGTGTTAAAAATCTGAATTCTTCTAGAGTTCCTGATCTTCTGGTGTCTGATCTGTATCACTACCATCGTTCGGTCAGAGTCT
+
B>DF?B<BCC?BBB;;;@C>CCI;:;@@BC@@;@;;;.:?;?:@?CHCCF@DCDCDADABAAE:;:;BBCDCCBFADCCCC5CA>C<;;8;AAC?CCC@CC:;;;BBB?BBBBCDBB?B@@<@<ABDCCA@A;;;CC=AACB@AABBC@A@CCBB?BBB?BA?B?AABBCBDCC@BCCCC;A<A?BBCBC0@@BBB=;;;EFCCA@@5;;;;*;BDCC@E@AA>B;;;BBB@C@AB@@@B?BAB?BBDCBAABCIFBDB=;;BBB>BBBBE@BB@BBBBBBEAA
@ATNG8:01700:05871
GATGGTAGATATATGCACGCTCTACCAGAAGATCAGGAACTCTAGAAGAATTCAGATTTTTAACACGAGAGTAAACGTAAAAAGAAGGTTTTACAAGACTCACGTTAACAATGTTGCAGCAGTACGCACACAATCGAAGCGCAGTAAGGATGGCTAGTGTAACTAGCAAGAATACCACGAAAGCAAGAAAAAGAAGTACGCTATTAACTATTAATGTACCTGTCTCTTCCGAAACGAATGAGTACTACTCTCAGAGACACACTACCATCGTTCGGTCAGAGTCT
+
B@BB@CCBBBDBBCCCCBCBCCCCC?BBC?DCCCBB@B@BBCA@@><?@9@=BCBAABAA2A>BBBABCBB>>>7>@ACCCC3@@<@?AAB9BBC@CCBCCCDBB?B@BA?B@@=@ECBCBCBCCCCDDCDC@DDAA?BBBCBBBA=BADBB?BCBBABCC?BAAAAA>BB>AA@9==?@?8@AA>ABEDC/BB?B999BCAAA<A;@@AA6;6;===@<A@@AAAA;?;?AB:AAA=???@@@@>>?><<>>?>>>@<>>AAAA<AAA@>7;;49<=>>?@@@
@ATNG8:01701:05900
GATGGTAGTAGTACACTAGTCATACCAGAAGATCAGGAACTCTAGAAGAATTCATGATTTTAACACGAGAGTAAACGTAAAAAGAAGGTTTACAAGACTCACGTTAACAATATTGCAGCAGTACGCACACAATCGAAGCGCAGTAAGGATGGCTAGTGTAACTAGCAAGAATACCACGAAGCAAGAAAAGAAGTACGCTATTAACTATTAACGTACCTGTCTCTTCCGAAACGAATGAGTACACATCTCATATGACACTACCATCGTTCGGTCAGAGTCT
+
-7-/)/7944<<456>656><545:.449397////)/)//;665=4;949644444444&4.44::;876899(-------$-74<.55)555.5955455::9>;==9<9928>=<@;9555555<===;>;;:055:9:>AA<@<?9905=88>@5910=;0/06:96/33366//(///(////&/606///:7::;6:3555527455?<;7955;99904244=4<<<9;::::;?<<<887::999;:::<==@>BBBBB@BB?BBBBBBBA@
@ATNG8:01704:05880
GATGGTAGCTATACGTATATCTATGTACTCATTCGTTTCGGAAGAGACAGGTACGTTAATAGTTAATAGCGTACTTCTTTTTCTTGCTTTCGTGGTATTCTTGCTAGTTACACTAGCCATCCTTACTGCGCTTCGATTGTGTGCGTACTGCTGCAATATTGTTAACGTGAGTCTTGTAAAACCTTCTTTTTACGTTTACTCTCGTGTTAAAAATCTGAATTCTTCTAGAGTTCCTGATCTTCTGGGATGTTGCGCAGTGCCTACCATCGTTCGGTCAGAGTCT
+
@@@C@DBBBBBBCBBCCDCDCCFCCBBBDCAA?ACFG>BC@C@BCBCCCC?CBBCC?C?CCCC?D=ABCCCBBBC?BBBCB3BA=AABB=BCBA?ABA>BB>@AACBB<AABABBB@?BBB?B?AAAA>>>A<?>??<??@?;;<AAAAAA@@@A;>@@<@@;>;?>?A@@@@@;@AABA;B<B;??A@@/@@??@9?;;;??A><<=CCCC/@@@@@<@<AA=CABB>::6::??AD??5:;CC7?9;;;?>@>????@<@AA:===AA;A?:??AAAAA>>
@ATNG8:01711:05863
GATGGTAGCGAGCGGTGTGTATACCAGAGATCAGGAACTCTAGAAGAATTCAGATTTTTAACACGAGAGTAAACGTAAAAAGAAGGTTTTACAAGACTCACGTTAACAATATTGCAGCAGTACGCACACAATCGAAGCGCAGTAAGGATGGCTAGTGTAACTAGCAAGAATACCACGAAAGCAAGAAAAAGAAGTACGCTATTAACTATTAACGTACCTGTCTCTTCCGAAACGAATGAGTACGAGAGTCAGAGCAGAGCTACCATCGATTCCGGATAGTCT
+
<<<A:==C@@;>5505@9;:CCCD@FCGGBBB;;9:@BABCA@@:?=9=;@ABBCFEE5A?BCCCC;;6>DA5==94999$9<<A?CC>0BAA;ABBBBBC;;6;?A@=ACD@BCDCCCCBBBBBCBBB>;@>00+0<<<@CDD@B@CCB?BCBBABAB>B@A@CC?@@<?B@3999:9/:::3:DCCC3CC?B=>>CCCCC=?<>@AB<?=?GCDEADBBAAAA<?;;;;6:DC?BBBCBBABBAAABCCCDCAAABB>>?@=99::?>9?<?>;A?CBCC
@ATNG8:01718:05886
GATGGTAGCATCTGCATATCTCACCAGTAGATCAGGAACTCTAGAAGAATTCAGATTTTTAACACGAGAGTAAACGTAAAAAGAAGGTTTTACAAGACTCACGTTAACAATATTGCAGCAGTACGCACACAATCGAAGCGCAGTAAGGATGGCTAGCGTAACTAGCAAGAATACCACGAAAGCAAGAAAAAGAAGTACGCTATTAACTATTAACGTACCTGTCTCTTCCGAAACGAATGAGTACCTCTCAGACGCTCGTCCTACCATCGTTCGGTCAGAGTCT
+
CCBD?AB?@BCCCBCBCBCCCCEC@CCABDCCCBB@CAGGGFCCC@BB?B?BBCBAAAA2A?BCBBCDBCCAB=A@;;;;;*;@<?5;;;&9@@=@CCCDHCCB?B?BD@CCC?BBBBBCCCCCDCCBBBB?BCCD>BACC@A@C?B?BCC?BCBBB@AA@DBBBBA?BC@A@A=@AAAA9???:?@@@B2BF@D???CFBA?7;7;@AA9=9;;@BB?BCCCCCC@B?BBB>BBB?BABACCC@AAABBBCBAAAAADD<A?@<@>>>B?BB@CCAA@C???
@ATNG8:01724:05869
GATGGTAGTATAGAGCTCTACATAGTACTCATTCGTTTCGGAAGAGACAGGTACGTTAATAGTTAATAGCGTACTTCTTTTTCTTGCTTTCGTGGTATTCTTGCTAGTTACACTAGCCATCCTTACTGCGCTTCGATTGTGTGCGTACTGCTGCAATATTGTTAACGTGAGTCTTGTATAACCTTCTTTTTACGTTTACTCTCGTGTTAAAAATCTGAATTCTTCTAGAGTTCCTGATCTTCTGGGTCTACGCTCGTCGCGCTACCATCGTTCGGTCAGAGTCT
+
@@@@:>CBCBC??AB=ABBCCCDBCBECCCBB>AAAA<BB?B@BAACCCC@BBBBA9?>@ABBAE?BBBBBBBBB?BBBBB3AA;>99927>>A3:8A>AA?B@A???;?>@BAAAA=ACF;A=@@@778?A=A>>><??@@@@?????>><;;;8;;;:>>1818??@>>?HE;????>=D<A:AAAAA/<===>6;<<///=7;:5;;;;+;??==:=<??<????@??;?=BBAA>>8<:::3:@@@CA>==?ADAA@A=>><?==>C@CC@CCCCDCCBB
@ATNG8:01680:05933
GATGGTAGTGTCATATGAGAGTGTGTACTCATTCGTTTCGGAAGAGACAGGTACGTTAATAGTTAATAGACGTACTTCTTTTTCTTTGTCTTTCTGTGGTATTCTTGCTAGTTACACTAGCCATCCTTACTGCGCTTCAATTGTGTGCGTACTGCTGCAATATTGTTAACGTGAGTCTTGTAAAACCTTCTTTTTACGTTTACTCTCGTGTTAAAAATCTGAATTCTTTTAGAGTTCCTGATCTTCTGGATAGCGACGCGATATACTACCATCGTTCGGTCAGAGTCT
+
A;550548::4445559555666;>===@@;;9555>4<<2626==>@C@<==9654945554./)/7///97:9=9<<<::(444)44444)44444.433-39-33999<8<=A<?;A@9::C?C@BABAA:;96==9?4994<@569ED@DC@B@@556549B.916<599>?@@;>@>A@4@4:2:::::'9444<)55<<<<=>?@<@@??+95555.57=>>>2><;;;7;69;;:;;:>?@:==@==<<<=666<<<<=B@@;?999=799.5999<:99C
@ATNG8:01685:05951
GATGGTAGCGAGCGAGTGTGTATACCAGAAGATCAGGAACTCTAGAAGAATTCAGATTTTTAACACGAGAGTAAACGTAAAAAGAAGGTTTTACAAGACTCACGTTAACAATATTGCAGCAGTACGCACACAATCGAAGCGCAGTAAGGATGGCTAGTGTAACTAGCAAGAATACCACGAAAGCAAGAAAAAGAAGTACGCTATTAACTATTAACGTACCTGTCTCTTCCGAAACGAATGAGTACTATGTAGAGCTCTATACTACCATCGTTCGGTCAGAGTCT
+
<<<B?AA:99<9:5@<::;@@@CCC@CCC?B@@@BB@CACCCBBA?==?=?=?A>>>>>A0B>:<6;A;=>@@C=BC<;;;;*;B=A<B@@3ACC=AACCBA@CC?B?@@<;;:;?@@@@BBBBCC@@ABBB?CABA@CBCDDDGE@KGH;;:;CCCCCCB@CDGBBC=@@?BBC?BCCFH=A??:=?>@@2@A?AABBAA@AA>A>ABBB?B???ACC?CB@@@BD@F?BBF?HCC@AA?BCDAA@@?>?ABCCBBACCBBBCC>A=@<@=@@??>@AADBAA
@ATNG8:01688:05932
GATGGTAGGCACTGCGCACACATCCCAGAAGATCAGGAACTCTAGAAGAATTCAGATTTTTAACACGAGAGTAAACGTAAAAAGAAGGTTTTACAAGACTCACGTTAACAATATTGCAGCAGTACGCACACAATCGAAGCGCAGTAAGGATGGCTAGTGTAACTAGCAAGAATACCACGAAAGCAAGAAAAAGAAGTACGCTATTAACTATTAACGTACCTGTCTCTTCCGAAACGAATGAGTACACACTCTCATATGACACTACCATCGTTCGGTCAGAGTCT
+
C>CC?CBC?BB<;9;@AABCBCDDD=CBB?CCCDAA?A@CGCABBC@CC@C@BBBBBDDD5C?CCCCBBCCBBB>??ACCCD5CC@GACCB;CDE@BBBCCCCCB?B?CD@DCC=A@AACCCCCCCBBCCBB?ACBB>BBBBBCCD>B?BBC?BBBAAAAA?AAACCD@A@;@@A<AABBB@BBB@CCCCC3CC?C?>:AA@@>7;9=???<@<?@BBC?BBBAB??;?<?BC=BCC?AADDDAAACCCCBBBA@>>BBBBBBAB?BBCCC?BB?BCBBBA@@A
@ATNG8:01702:05947
GATGGTAGAGAGACTGTAGCGCACCCAGAAGATCAGGAACTCTAGAAGAATTCAGATTTTTAACACGAGAGTAAACGTAAAAAGAAGGTTTTACAAGACTCACGTTAACAATATTGCAGCAGTACGCACACAATCGAAGCGCAGTAAGGATGGCTAGTGTAACTAGCAAGAATACCACGAAAGCAAGAAAAAGAAGTACGCTATTAACTATTAACGTACCTGTCTCTTCCGAAACGAATGAGTACGTGTGCGACGTGTCTCCTACCATCGTTCGGTCAGAGTCT
+
:5:B9>CBBBBBBCDDCCCCCCCCC>BCD@CCCBBB@C@BEDDDBB?BB?B?BCCCCCCC3C?@A@ACBBBBBB:?>:;;;;*;A=A<BBA9BCE@ECCAAADDD@D@BB?CCC?CBCCDBCCDGDDDCBBA?BCBB@AAABBCCC?D@DBA>ACCCCCCC?BBCAAA?AA=ABB<??BBA;???<?BBBB3BC>A@??BBA>=9==EA==:><A@BBB@CBBBBBB?B?ACD=CCC@???BBBBAABBBBABBCCCC@@?<AAC:>>A7979@?BBCDBB999
@ATNG8:01703:05944
GATGGTAGTATAGAGCTCTACATAGTACTCATTCGTTTCGGAATGAGACAGGTACGTTAATAAGTTAATATGCGTACTTCTTTTTCTTGCTTTCGTGGTATTCTTGCTAGTTACACTAGCCATCCTTACTGCGCTTCGATTGTGTGCGTACTGCTGCAATATTGTTAACGTGAGTCTTGTAAAACCTTCTTTTTACGTTTACTCTCGTGTTAAAAATCTGAATTCTTCTAGAGTTCCTGATCTTCTGGCGCTCTGTCACGTCTGCTACCATCGTTCGGTCAGAGTCT
+
849405<:@A@55;5<;;>B>@?A;<999555.59==8:>8<9<<?;@<@B?BAABB?A;9803:282833399333;499:::+:@6A:881:///399939>8777A@A>>>=<<=;;6;?A:?;?@;;;@@A<A===588??A??@??>>>;;;A=>>><?@<?=AB===AA7815::::.;9><?BBBB/@@???3;;=;;;888:1:9:8)7;<<@9>:;;5;>==7//-/7<<96--)--606;>>A@;;;?A@@???CAAA=BAAAA<==:=>??@>>>>
@ATNG8:01704:05946
GATGGTAGGACGAGCGTCTGAGAGGTACTCATTCGTTTCGGAAGAGACAGGTACGTTAATAGTTAATAGCGTACTTCTTTTTCTTGCTTTCGTGGTATTCTTGCTAGTTACACTAGCCATCCTTACTGCGCTTCGATTGTGTGCGTACTGCTGCAATATTGTTAACGTGAGTCTTGTAAAACCTTCTTTTTACGTTTACTCTCGTGTTAAAAATCTGAATTCTTCTAGAGTTCCTGATCTTCTGGTGAGATATGCATGATGCTACCATCGTTCGGTCAGAGTCT
+
44<=7BBB=B@A665<<<;;;==B?BBCCBBC@C@@@;@A?B@CCCCCDE@CCCAA>AAFECB?B@CCCCCCCDEABBBBB1@B?BBCC>BCCC@CCC@CC9:9@GCE@CCCCCBBC@CCC>B?BCDCDBBB?BCDD?CBBBCBCCBBBBBBBBA?BDD?CC=@?ABDDCCCCFACAAAA9A@C@CCCCE1CB@@@<ABBCDCCB@@?CEDD3CCDCC@B>BC@BBCDBBA?C?CCCCCD?AAC?CCCCCCCCBBBCDDBBABCC?BBB??<??@DBCCCB@@@
@ATNG8:01712:05939
GATGGTAGGTGCACATGAGTGTATCCAGAAGATCAGGAACTCTAGAAGAATTCAGATTTTTAACACGAGAGTAAACGTAAAAGAAGGTTTTACAAGACTCATGTTAACAATATTGCAGCAGTACGCACACAATCGAAGCGCAGTAAGGATGGCTAGTGTAACTAGCAAGAATACCACGAAAGCAAGAAAAAAGAAGTACGCTATTAACTATTAACGTACCTGTCTCTTCCGAAACGAATGAGTACCTCTCAGACGCTCGTCCTACCATCGTTCGGTCAGAGTCT
+
9;?A?BBA?BCBBCCBBCBAAA@BB@:99495998;1945::<DBB?CD;;89?>94999':<BBCDCAA?>>?5??;<;<.59494999+955.5<9=?@@?@?B?BB?@??289A9;:?@@@999>999?BB;;8;@?ABCAA>B?B;;8:AAABCBB?BBBCAB?AA???????>=?88878777777$8;8383??:BBB?C>?:AA=B<>>CCB@CECBBBDAC@BBB<B@@=@ACAABB@BCBBBCCC???CBCC?AAA?AA@9;7;A=@AA@@CDBB
@ATNG8:01712:05942
GATGGTAGATATATGCACGCTCTACCAGAAGATCAGGAACTCTAGAAGAATTCAGATTTTTAACACGAGAGTAAACGTAAAAAGAAGGTTTTACAAGACTCACGTTAACAATATTGCAGCAGTACGCACACAATCGAAGCGCAGTAAGGATGGCTAGTGTAACTAGCAAGAATACCACGAAAGCAAGAAAAAGAAGTACGCTATTAACTATTAACGTACCTGTCTCTTCCGAAACGAATGAGTACACATCGTCGTGTCGTGCTACCATCGTTCGGTCAGAGTCT
+
<<BB@BBDDCCDDBBBCCBCCECCB@DCC@DCCC:;;;?BBBBBDC@CC?C@AA@@@@@@2@?BBBBBBBBBBB<AACCDCD5BB>B=AA@9@CDABBBCCCDCB?B@CC@BBB@BDCCBBCBBCECDDCCB@CC??>@BAAABBB?B@C@A?@CBBBBBB@CAAACCABB@BBB7::@@A;:::?ABBBB3BD?BAAACCCBB?><>>AA:>:>BBBB@CBAAAAA=A=@AA<ABC?BCCCCCCBABCCCBBBBB@@@BBBCCC?BBCCC>AA?CDBBBBBBB
@ATNG8:01719:05939
GATGGTAGCGCACACATAGATACAGTACTCATTCGTTTCGGAAGAGACAGGTACGTTTAATAGTTAATAGCGTAACTTCTTTTTCTTTGCTTTCGTGGTATTCTTGCTAGTTACACTAGCCATCCTTACTGCGCTTCGATTGTGTGCGTACTGCTGCAATATTGTTAACGTGAGTCTTGTAAAAACCTTCTTTTTACGTTTACTCTCGTGTTAAAAATCTGAATTCTTCTAGAGTTCCTGATCTTCTGGTCTACTACACTGTACTCTACCATCGTTCGGTCAGAGTCT
+
:::::><AABBDCECCCCCCDBBBBAA=9>00)0<>93;?<B?ACBBB@B=<<5:55)5497:@*0-/;;;A6605@9==:::(99:3:::>6;;;??B:;89B?BBBBCJAHIBAACBB?BCC@C@CCCBCCDC?BBBC@BECBBBBBBBCCBBBBB?BBB>AB?A>@@@BABCBB?A;;;;;*;=A>AAAAB0@@CBC=B;;;BBAA??;????,>@@BEAC@CC?;;;;;;B=A=BBBBBB?BBC?BAAABBBCCCBCCABBDLCCAC@AAC=@A>@BACBC@@A
@ATNG8:01721:05936
GATGGTAGCAGACGTGACAGAGCGCCAGAAGATCAGGAACTCTAGAAGAATTCAGATTTTTAACACGAGAGTAAACGTAAAAAGAAGGTTTTACAAGACTCACGTTAACAATATTGCAGCAGTACGCACACAATCGAAGCGCAGTAAGGATGGCTAGTGTAACTAGCTAGAATACCACGAAAGCAAGAAAAAAGAAGTACGCTATTAACTATTAACGTACCTGTCTCTTCCGAAACGAATGAGTACGATGAGAGAGCTCTTCTCTACCATCGTTCGGTCAGAGTCT
+
B=CC@BBB@>??::45555;=<BCC?BAG@BBC;;;?C?;;;@A?@;?A4:39??=@A@@2@:??A@@@@B?@?8?=>><<<*?@;>255506<>9=AA;@?<;?<@@DC@CDD@BDBBCCCIBBBCCCCCC@CBBB>BAACBBAA=B?BBB@GGIDBBCB?CBCCCCC:948?=6<=@AA9997;999999%9899><BB?:;8<<<<@AD;D=>;AAB@BBAAB@?<?=@AB=@?A;9:9:CCCCCC?@?BB@AB@0-)------,243586;;288:888:;:
@ATNG8:01724:05936
GATGGTAGCGCACACATAGATACAGTACTCATTCGTTTCGGAAGAGACAGGTACGTTAATAGTTAATAGCGTACTTCTTTTTCTTGCTTTCGTGGTATTCTTGCTAGTTACACTAGCCATCCTTACTGCGCTTCGATTGTGTGCGTACTGCTGCAATATTGTTAACGTGAGTCTTGTAAATCCTTCTTTTTACGTTTACTCTCGTGTTAAAAATCTGAATTCTTCTAGAGTTCCTGATCTTCTGGACAGAGTGTGCAGATACTACCATCGTTCGGTCAGAGTCT
+
:55<9>CCCCDCCCCCCCDDCCCCCCECCCA@>@BBC=BB@CACBCCCCCACCBBB@C@BBCC@C@CCDDCCDBB<A@@@A2AA?BABD>BBCC@BCG@CC?AABCCG?BBDDCCCC?BBC@C@CDCBCCBCBECCC?BBBCCCBBBCCCBBBAC@CDC@CC@B?AB@@@BCBC@EBBB=BF@D=@@@@@0@BEDJ=BBCCCCCCCCACCCC5CBBCC@CACDA@@@CCBB?B@CEDCBB@BAB@DECCCCCC@AACCCCCCCBB?CCCAB?BE@CC@A@CA?@
@ATNG8:01679:05988
GATGGTACGAGTACAGGTGTAGTAGACCAGAAGATCAGGAACTCTAGAAGAATTCAGATTTTTAACACGAGAGTAAACGTAAAAAGAAGGTTTTACAAGACTCACGTTAACAATATTCAGCAGTACGCACACAATCGAAGCGCAGTAAGGATGGCTAGTGTAACTAGCAAGAATACCACGAAAGCAAGAAAAAGAAGTACGCTATTAACTATTAACGTACCTGTCTCTTCCGAAACGATGAGTACTATAGACTATCTGAGACTACCATCGTTCGGTCAGAGTCT
+
@@==6////67888//)////<<<:<<7599=BC>DCE@C890</0--389(-(/6//3333$31789:888:<>C@AB===;;(45257==>2>>@;=><<<;555.4.4<8;==9<<<>;;;;;><<;;;<7@@@A?ABBAAA??;?;?;;5;;;99;<>8@=;::?<==>CB;077777)7<<8<>>@@.@A=AA97785895;06566)/)//0<<9@@@985:6:698804333<;;:;::??>BBB<==A88:998AA?6=;7796>=7??>373999
@ATNG8:01681:05962
GATGGTAGAGAGACTGTAGCGCACCCAGAAGATCAGGAACTCTAGAAGAATTCAGATTTTTAACACGAGAGTAAACGTAAAAAGAAGGTTTTACAAGACTCACGTTAACAATATTGCAGCAGTACGCACACAATCGAAGCGCAGTAAGGATGGCTAGTGTAACTAGCAAGAATACCACGAAAGCAAGAAAAAGAAGTACGCTATTAACTATTAACGTACCTGTCTCTTCCGAAACGAATGAGTACGAGAGTCAGAGCAGAGCTACCATCGTTCGGTCAGAGTCT
+
:<AA?BAAAA;;9BCA=ACCCCCCJ>CDCACCC>@?7945==5;9C?CA<?=::7<9<<=.?>AB===A;>>??8>=@BBBB1@@<>9@@@7@BCACABBCCEBB?B?CE?CBB?BDBABBBCCCCDDBBBC@CD998;BBACCBB>C@CBA?BEBCAAAC?CCAABB@BB=BBB?BBBBA;???=ABBBB3BB?BBAACDBBD7:8;ABC<>;>@CCC@CBBA@??393:=?9?CE@CCCDCCBBBBB?>?CCBBBA@@BBCCA<A?@::5998<>?@?A>>>
@ATNG8:01692:05986
GATGGTAGATACTCGCTGATACACCCAGAAGATCAGGAACTCTAGAAGAATTCAGATTTTTAACACGAGAGTAAACGTAAAAAGAAGGTTTTACAAGACTCACGTTAACAATATTGCAGCAGTACGCACACAATCGAAGCGCAGTAAGGATGGCTAGTGTAACTAGCAAGAATACCACGAAAGCAAGAAAAAAGAAGTACGCTATTAACTATTAACGTACCTGTCTCTTCCGAAACGAATGAGTACACACTCTCATATGACACTACCATCGTTCGGTCAGAGTCT
+
7:;A<@@BCCBBA@;?@CDABAAAD<B@B4559=>>;@;?@A@@@C?BB=?<?@==:???.@9<<=A?>><987)87;4444$4:5:4999+955.595959;5666;@@;?<@<<@@@BCBBBBAAACA@@@BDBD<<<CHCCCC?C>BBB?BBDBB@@@@BBBBBB@BB@9::@BAAAB<=<<89999:9%9=;7:37;;;><<=:99@A;A<@@BAA>ABB@@?B@D=??B;@??9?>A@BBBBBBAAACBBB@>BBBCBBCC?BBBBA>AB@BCBA?>??>
@ATNG8:01693:05992
GATGGTAGTACTTGATAGACGACACCAGAAGATCAGGAACTCTAGAAGAATTCAGATTTTTAACACGAGAGTAAACGTAAAAAGAAGGTTTTACAAGACTCGTTAACAATATTGCAGCAGTACGCACACAATCGAAGCGCAGTAAAGGATGGCTAGTGTAACTAGCAAGAATACCACGAAAGCAAGAAAAAGAAGTACGCTATTAACATATTAACGTACCTGTCTCTTCCGAAACGAATGAGTACTAGCGTCTCACTCTCGCCTACCATCGTTCGGTCAGAGTCT
+
//;;6<@;;;;;5=@97//////9;)/6=8;99;55.59;;<=6559<<7;69=373333$3-43=<;9;<333(3744444$4;49.555&55<7=>?666?8<7<=6;9;49555::;>><<;;54332889:.4498:4//7(/)///)//77<4446:545>=8=<05585:9333(333-33333$33,3399344876;6///=<6;7>?7747<<<8:::5;073:3:=>:>><<==;665=544::555<;;:=0433-33333-33-39;;344;8
@ATNG8:01694:06004
GATGGTAGTCTCAGATAGTCTATAGTACTCATTCTTTCGGAAGAGACAGGTACGTTAATAGTTAATAGCGTACTTCTTTTTCTTGCTTTCGTGGTATTCTTGCAAGTTACACTAGCCATCCTTACTGCGCTTCGATTGTGTGCGTACTGCTGCAATATTGTTAACGTGAGTCTTGTAAAACCTTCTTTTTACGTTTTACTCTCGTGTTAAAAATCTGAATTCGTCTAGAGTTCCTGATCTTCTGGCTCTCGTAGACAGATACTACCATCGTTCGGTCAGAGTCT
+
55@;:=ABCCD?>CCBBCBBBDFFCCCCHE@@=@@@;@C@C@BBCDIEG@DCBA@6:248::;@7958BABA;A<?A@<A1BB>AABB6B;;:?CCC?BE?FBB>AA>?@CCCCCC>A>>=D=AA??@@@A<>:;:5::<===@>>>@>>888>8888>??<?=>=>@@??@A=:;:BA5>5:488888(7:7778(78:9<>A=<<6<=<=.99::>9=8=??=>=@@@D=A<@>>>@@:>>>>>>;;;;;;A@AAAAAA@@@B;??>>>:>>8<;AA@@888
@ATNG8:01698:05967
GATGTAGTGATACAGATCAGACACCAGAAGATCAGGAACTCTAGAAGAATTCAGATTTTTAACACGAGAGTAAACGTAAAAAGAAGGTTTTACAAGACTCACGTTAACAATATTGCAGCAGTACGCACACAATCGAAGCGCAGTAAGGATGGCTAGTGTAACTAGCAAGAATACCACGAAAGCAAGAAAAAGAAGTACGCTATTAACTATTAACGTACCTGTCTCTTCCGAAACGAATGAGTACAGAGAGTACGATATGTCTACCATCGTTCGGTCAGAGTCT
+
@@BBBBBCBBCCBBBCBBBCCCHC@BCC?AACBBB?B@BCCCCCC@BB?B@BBAAAAAA2A?BBBBBA>@998+:8;:994$4939.444&555.5;;?@B@BB=@?@C@BBC?AACABDDCCCABACCBB@BCBB?BBCCCECC?C?B@@?@CDCCBBB?CCCBCD@AA>ADC>A@>?<5<<;89999:(9?;:99ABBBBB?B?@BBB=C=>>CCC@DBBBABB@C>CAC;A::8:AAAABBBBBBBBCBBBBBBBB???BC@BAA@?8<<<@CBBBBAAA
@ATNG8:01701:06005
GATGGTAGGCACTGCGCACACATCCCAGAAGATCAGGAACTCTAGAAGAATTCAGATTTTTAACACGAGAGTAAACGTAAAAAGAAGGTTTTTACAAGACTCACGTTAACAATATTGCAGCAGTACGCACACAATCGAAGCGCAGTAAGGATGGCTAGTGTAACTAGCAAGAATACCACGAAAAGCAAGAAAAAAGAAGTACGCTATTAACTATTAACGTACCTGTCTCTTCCGAAACGAATGAGTACTGTATCTATGTGTGCGCAGTGCCTACCATCGTTCGGTCAGAGTCT
+
95::5:8@5@;544;9::;@@A@BB=BBC@CBCB:96:=BBCBBCC@BF?C?CCCBBBBB5B@CBABCCCA99939?@BCDD5CB>C4;;;;(;AD>CCCBBCB@?;@?BB?CDB8;;BABCGEGBBBBBBBB@ECCC?ABAACBBB=@=@@@<@CCBBC??=?AABEC?BB?:9:;@:::::+::93::::::%9?:;945AA<=><?<>>CC<><>>BBB@BCBBBBB@C?ABC=B9:59AABBBECAAABB@@AA???EB???A@@@=>>><@?;;;>AA<@@AA==://
@ATNG8:01703:05961
GATGGTAGTATAGAGCTCTACATAGTACTCATTCGTTTCGGAAGAGACAGGTACGTTAATAGTTAATAGCGTACTTCTTTTTCTTGCTTTCGTGGTATTCTTGCTAGTTACACTAGCCATCCTTACTGCGCTTCGATTGTGTGCGTACTGCTGCAATATTGTTAACGTGAGTCTTGTAAAACCTTCTTTTTACGTTTACTCTCGTGTTAAAAATCTGAATTCTTCTAGAGTTCCTGATCTTCTGGGCTGCGCTGATATGCGCTACCATCGTTCGGTCAGAGTCT
+
;99B:>CCCBB;:;C>CCCCCCCCCBCCCCBB=A::94;@?D@BBBCBCC?CCCAA?A<AABB?B>AABB@BABB?BCDDD2AB@B???:?AAA=AAB?CC@>>@BBB@BBBBBAAA;>??;A9>>?<<>@@<A@??<?AA>>>@@??@??>>>><==><@B=A<<<:AAAAAA7>>ACC/C=A<@@>>>.@A???7@@@>>>>=>><@AAA/@===B>D<??;@AAA???:>:=D??=>;<<<<4<///>=====>@@AA@@@><@AAAA;==9=?>>@AA@@
@ATNG8:01703:05995
GATGGTAGAGAGACTGTAGCGCACCCAGAAGATCAGGAACTCTAGAAGAATTCAGATTTTTAACACGAGAGTAAACGTAAAAAGAAGGTTTTACAAGACTCACATTAACAATATTGCAGCAGTACGCACACAATCGAAGCGCAGTAAGGATGGCTAGTGTAACTAGCAAGAATACCACGAAAGCAAGAAAAAGAAGTACGCTATTAACTATTAACGTACCTGTCTCTTCCGAAACGAATGAGTACTGCGTCTCACTCTCGCCTACCATCGTTCGGTCAGATTCT
+
88>A>CCBBCBBBBA=A?CDAABCF?CCC@CCCFBB>B@DDCBCDC@BB?B@CBC?????1?@DBCBCCCABBB>BCAAAAA2@A=B5;;;6;BEAHBAADCCCC@D@DC@DDD@CCGCCBBBCCDCC@@@B?BABB?AAAACCBB@F@CAA?ACCCCCAA>ACBBBB@CC?BBB=@?CCB=B::39<<<>1>A?C999BBA<=:=:>?>>;?<>>BCC?BB@@@CB=A>AAA;@A@>???AA???BBBCAAADCCCBBBB?BBB@BCBCB?BB@BCBBBB?BC
@ATNG8:01706:05970
GATGGTAGAGTACAGTGATATAGACCAGAAGATCAGGAACTCTAGAAGAATTCAGATTTTTAACACGAGAGTTAAACGTAAAAAGAAGGTTTTACAAGACTCACGTTAACAATATTGCAGCAGTACGCACACAATCGAAGCGCAGTAAGGATGGCTAGTGTAACTAGCAAGAATACCCACGAAAAGCAAAGAAAAAGAAGTACGCTATTAACTATTAACGTACCTGTCTCTTCCGAAACGAATGAGTACTATAGACTATCTGAGAACTACCTATCGTCGGTCAGA
+
88<<;<?AAA;<;<;///////555.5994;>@BBC?C@;;;HEDC@CC>@=@BA@@AAA.A>B??@A?==@399-97:4444$44./6<<;.://)////;<///)/)/:5:;<+/6::;<@?CCBBBCDCC@CCCB?BAAADBBB@EACBB?CCCAAAAA?A??BAA=9937733(393333&3333(33333'76069////399+2,22223812248<055<<;;;482344(3;<63339988//////575///----+-799*,,65--/8365522
@ATNG8:01708:05967
GATGGTAGAGTACAGTGTAGTAGACCAGAAGATCAGGAACTCTAGAAGAATTCAGATTTTTAACACGAGAGTAAACGTAAAAAGAAGGTTTTACAAGACTCACGTTAACAATATTGCAGCAGTACGCACACAATCGAAGCGCAGTAAGGATGGCTAGTGTAACTAGCAAAAATACCACGAAAGCAAGAAAAAGAAGTACGCTATTAACTATTAACGTACCTGTCTCTTCCGAAACGAATGAGTACGAGAGAGCACACGTGTCTACCATCGTTCGGTCAGAGTCT
+
@BCFABBBBBBBCCCCDCBBBBBBE@CCC@BBB@:;8;>BBCBBCD@DD>A>AA?>?>>?.>?BBAAABCCABA=BBCEDGE5A@?@?BBB:BDD>BBCCCDDCB@B@BCA@@@@CADBCCDFFCCBBCDCC@BBBG>@@BB@@?B?C?B:;:;BCCAAAC@CBAABCFKE3::9=@??>C=>>=>BBCCC3??<?AAACBABB994:A@@<A7::AA=5;;=====:>;>>?8>EB?BABBBCBBB@>?BBBCAA>=@BBBBB=8<===D8;:7;;BAA@;;;
@ATNG8:01709:05999
GATGGTAGTGTGTCTCTGAGAGTAGTACTATTCGTTTCGGAAGAGACAGGTACGTTAATAGTTAATAGCGTACTTCTTTTTCTTGCTTTCGTGGTATTCTTGCTAGTTACACTAGCCATCCTTACTGCGCTTCGATTGTTTGCGTACTGCTGCAATATTGTTAACGTGAGTCTTGTAAAACCTTCTTTTTACGTTTACTCTCGTGTTAAAATCTGAATTCTTCTAGAGTTCCTGATCTTCTGGGTGTATCAGCGAGTATCTTACCATCGACCTCTAGGAAGTCTT
+
///;6:<</5494455599556666=>>;;?;B@AA;@B?C@CCDBBBE?B@@?@;?=A@AB?B>BCBBBBBBA?BBBBA3>@:@:93/4==C>?AC?DE98:BBBD>@@BCDAAA:>>@<A<@@???<;;=AA@@7;;A:A>>>;;?BDA>=@=??=7;<+/,/99>AB???9>>>>>.94:355666'577781898//.7//2+222&22259/505848;::9995=6:88555.5225'55559887=@=:77525+560353//..33535/5275330
@ATNG8:01714:05977
GATGGTAGTATCTGTCTACGAGAGCAGAAGATCAGGAACTCTAGACGAATTCAGATTTTTTAACACGAGAGTAAACGTAAAAAGAAGGTTTTACAAGACTCACGTTAACAATATTGCAGCAGTACGCACACAATCGAAGCGCAGTAAGGATGGCTAGTGTAACTAGCAAGAATACCACGAAAGCAAGAAAAAGAAGTACGCTATTAACTATTAACGTACCTGTCTCTTCCGAAACGAATGAGTACTGTATCTATGTGTGCGCTACCATCGTTCGGTCAGAGTCT
+
@>>@;@@@><@A996<<==CCCCBBECC?BB><<<+0+/7;/85:;<A=A:==<877777#36;::;<<==<;A:?=@@?=?,9;6:?BBC;BCH@DBAACCDCC@C@CCACCC@CCCBACCCBBBCBCCCC@CCDD?B@@?CCCC?C@C@@>@DCBCBBD?BCCCBB@BB?BBB=??BBD>>>>:89999.8A?B@?>BBCCD?B@BBBB??=A@BBCABB@@@BB=@=@CD>ECC@AAADCAAABBBBDA>>>CAAAAABBCC?B???B<???BBBBBA>>=
@ATNG8:01718:06003
GATGGTAGCATCATGCATATCTCACCAGAAGATCAGGAACTCTAGAAGAATTCAGATTTTTAACACGAGAGTAAACGTAAAAAGAAGGTTTTACAAGACTCACGTTAACAATATTGCAGCAGTACGCACACAATCGAAGCGCAGTAAGGATGGCTAGTGTAACTAGCAAGAATACCACGTAAGCAAGAAAAAGAAGTACGCTATTAACTATTAACGTACCTGTCTCTTCCGAAACGAATGAGTACCTCTCAGACGCTCGTCCTACCATCGTTCGGTCAGAGTCT
+
@@@C@CBACDCCBABBCCCECCCDD=BBD=CBBC?@=A>@ACBBBD@BB?B?AAA@@?>@.;;@CHDCCACBBB>BAABBAA0AA>A=AAB:BCCBCCBEFCDDD?C?CD@DBB>@?BBCDCDDDCCBBBBD?CCCC=BBBBCCBB?C@C@?>@CCCCCCC@BAABBB@B@=@==0/0<==<??A<99999(9A>BBBCCBBB@=A=====,/,/<AAA@CCCCCCD?B?ACC=C;;9:CCAABB?BBBCDDDAAABBBBB<???=AAA>B>AA?BBCCBB@@@
@ATNG8:01679:06015
GATGGTAGCACACGAGATCTCATCGTACTCATTCGTTTCGGAAGAGACAGGTTCGTTTAATAGTTAATAGCGTACTTCTTTTTCTTGCTTTCGTGGTATTCTTGCTAGTTACACTAGCCATCCTTACTGCGCTTCGATTGTGTGCGTACTGCTGCAATATTGTTAACGTGAGTCTTGTAAAACCTTCTTTTTACGTTTACTCTCGTGTTTAAAAATCTGAATTCTCTAGAGTTCCTGATCTTCTGGCTCTCGTAGACAGATACTACCATCGTTCGGTCAGAGTCT
+
@@AA8<DBABBC@@@@@ACCCBDBBBCCBBBB@CCCC>CC=A=CCACICCAD?B;:;/;;>>AC@C8<<CCCBBBB?BBBAA1?>9@ACB>BCCC?ABB?>>9???BEB?AABBBBBB>ABB>B>ABABB?;<;AA>>7>=AA:::=>>=??<=<<:>==:==:>=BBB???@AA:==>>>/>18188988(8=88816>>@>>::677(8787(28:6=4;6///98799;6;5:;@@@D<?>>;>BBBBBB>>>A@@???A@@@;AAAAA;>>:>>=>A?AAA
@ATNG8:01693:06026
GATGGTAGTACATGATAGACGACACCAGAAGATCAGGAACTCTAGAAGAATTCAGATTTTTAACACGAGAGTAAACGTAAAAAGAAGGTTTTACAAGACTCACGTTAACAATATTGCAGCAGTACGCACACAATCGAAGCGCAGTAAGGATGGCTAGTGTAACTAGCAAGAATACCACGAAAGCAAGAAAAAGAAGTACGCTATTAACTATTAACGTACCTGTCTCTTCCGAAACGAATGAGTACTGCGTCTCACTCTCGCCTACCATCGTTCGGTCAGAGTCT
+
>>>F?CDABBBDCDCCDBBB;99558=<@=<CBAA<7;:?>>CCBB>?@?B?;:444444$59>CDCCGCECCC>CCBCCCC3CD?C=?@@7ACC@BBCIEFC;;;;@BA?BAB?BBCCCCCDCBBBCDBBC@CCCC@CCBBBBCC@D@D::;:CCCBBBC?BBCBB@?DDADBB=??@??8=9:39===?.;A<B797BBBBB?B@CAAB9978BDCDAEBBBBBB=A>@CD<B;;8;;CCDDBCBBACBBBCCBCDECC@BABABBBAB@CC?::;BAA@AA
@ATNG8:01693:06030
GATGGTAGTATAGAGCTCTACATAGTACTCATTCGTTTCGGAAGAGACAGGTACGTTAATAGTTAATAGCGTACTTCTTTTTCTTGCTTTCGTGGTATTCTTGCTAGTTACACTAGCCATCCTTACTGCGCTTCGATTGTGTGCGTACTGCTGCAATATTGTAACGTGAGTCTTGTAAAACCTTCTTTTTACTTTTACTCTCGTGTTAAGAATCTGAATTCTTCTAGAGTTCCTGATCTTCTGGCGCGTATGTATGTCCCTACCATCGTTCGGTCAGAGTCT
+
::@C@CCDDCC??ABBBBCCCCGCCBCCCCBA@ACCC>CC@B@BCDCCCA?ADDCC?B?AABB?B?BBBBBBBA?;==?=?.?<;?99759CCC>AAB<@>@CBBBBB=@@B?:;>>=@@?<B=AA@>=;;;=@@?A:??AAAA=>>>?@>:<993688:=;;8;@AB@@@EE7;;;;;/;9=988787(8==>A5@888??;;;=<@;@@=@>>>A<?<?@<@AAAABB=@<?:;:=>8==?:?@@@@@=>>E;;;AA:>==;@?@@@==>:<?=<<<<<;
@ATNG8:01694:06022
GATGGTAGAGAGAGCTCTCTCATCGTACTCATTCGTTTCGGAAGAGACAGGTACGTTAATAGTTAATAGCGTACTTCTTTTTCTTGCTTTCGTGGTATTCTTGCTAGTTACACTAGCCATCCTTACTGCGCTTCGATTGTGTGCGTACTGCTGCAATATTGTTAACGTGAGTCTTGTAAAACCTTCTTTTTACGTCTACTCTCGTGTTAAAAATCTGAATTCTTCTAGAGTTCCTGATCTTCTGGAGATACACATGATACTCTACCATCGAATCCTCTTAGTCT
+
:55<7<AABBCCCCCBBBDCCCBB@AAADDA@>AAAB>BIFEBBBBBBBB?BB@A@@BAECCC?C?BAAABCEEC??????.>C>AABE>BBAA?AAC?CC598@B??<?BBBBB@@<ABA=B;@>???>>>=BB@@7;:?<<<>>>A???;;;H=<;;=@?;@<888>>CAAA9<<BAA2A;A599999+7=;8898///9557<;8:988*77;9:6:6=<7<<<9<==495999=<=<>AD=AAA===::;:====:;;;>>;===?>:>?7;;B=BAA@@
@ATNG8:01700:06048
GATGGTAGCACGAGTCACTCATATCCAGAAGATCAGGAACTCTAGAAGAATTCAGATTTTTAACACGAGAGTAAACGTAAAAAGAAGGTTTTACAAGACTCACGTTAACAATATTGCAGCAGTACGCACACAATCGAAGCGCAGTAAGGATGGCTAGTGTAACTAGCAAGAATACCACGAAAGCAAGAAAAAGAAGTACGCTATTAACTATTAACGTACCTGTCTCTTCCGAAACGAATGAGTACGTGTGCGACGTGTCTCCTACCATCGTTCGGTCAGAGTCT
+
4:;;<<DDCBBC=CBBBAAACBBBC?CBC?BBBB:98;=AADBBBDACD@B@BBBBBBBB5B@CDDCCBBB?>=5<<=A???0?@>?4;;;6;CD@CCCCCCCCD@C@BA<@?@=@BCACBBCCCCDCBBBC@CB@@<@@ACCBBB@D@BAB>BBBCCCCB@BAAAAA>@@=????BBBBC>@>>;:9:9:(8@;@@AAAB=>?5;5;===5:6:>BBA@BBAAAAB?B@CBB>BAB?BAABBBAAAACCFCBBB?<;=>==DBB<B;;;B>A@?BBBBBCBBB
@ATNG8:01701:06012
GATGGTAGTATAGAGCTCTACATAGTACTCATTCGTTTCGGAAGAGACAGGTACGTTAATAGTTAATAGCGTACTTCTTTTTCTTGCTTTCGTGGTATTCTTGCTAGTTACACTAGCCATCCTTACTGCGCTTCGATTGTGTGCGTACTGCTGCAATATTGTTAACGTGAGTCTTGTAAAACCTTCTTTTTACGTTTACTCTCGTGTTAAAAATCTTGAATTCTTCTAGAGTTCCTGATCTTCTGGGTGCAGCTACAGTCTCTCTACCATGTTCGGTTAGAGTC
+
884:45:>:BBBABCBCBCBCCHCAAA@ABBB>B@@@:@A=A?A@@DGBB@BA@?>595:??@?B@BBBBBBAAA<?==??.?@?@AA@8@???;?BA@CC99:?@AC@BBBA=<<>8::;=A=>>>@???@;>=8917<=>>>=@@@@@@>===:;;;6;@;A=B@@885;66/28???2A7=166667(6:865(55:755797:-////'.//)/>6=4??;?>>>B<=:><?@@@BB89966.-----3368=778>>9998828><<552-2042**((
@ATNG8:01706:06056
GATGGTAGTGATACAGATCAGACACCAGAAGATCAGGAACTCTAGAAGAATTCAGATTTTTAACACGAGAGTAAACGTAAAAAGAAGGTTTTACAAGACTCACGTTAACAATATTGCAGCAGTACGCACACAATCGAAGCGCAGTAAGGATGGCTAGTGTAACTAGCAAGAATACCACGAAAGCAAGAAAAAAGAAGTACGCTATTAACTATTAACGTACCTGTCTCTTCCGAAACGAATGAGTACGTGTGCGACGTGTCTCCTACCATCGTTCGGTCAGAGTCT
+
77996;;<=>>;?;?@@BBBCCC<;89?;6;CBCC=:=;>>===BB<??6:7==999;<<+=8===CBBA>??B<@ABBBBB0?A5;49@@6BCCABBBCCCCBB@CACCADCD?@@BBB;;;AB@:95<97)////)/:://5;<7<<>??;@??CBBBC@DCA@??177137718:;@C<@?87<<;;;;%//(/666;<A>?36.57794=788>>?<???AA@A=?;??=8<==9987?;;;@777?<<<?<=8888A;@BA;A;><@?>>9>A959>=<<
@ATNG8:01708:06011
GATGGTAGCGCGACGAGCGTAGACCCAGAAGATCAGGAACTCTAGAAGAATTCAGATTTTTAACACGAGAGTAAACGTAAAAAGAAGGTTTTACAAGACTCACGTTAACAATATTGCAGCAGTACGCACACAATCGAAGCGCAGTAAGGATGGCTAGTGTAACTAGCAAGAATACCACGAAAGCAAGAAAAAGAAGTACGCTATTAACTATTAACGTACCTGTCTCTTCCGAAACGAATGAGTACAGAGAGTACGATATGTCTACCATCGTTTCGGTCAGAGTCT
+
::@C?CDDCC@@AB@@ABBCBBAA@<ABC@CBBB;;;;@CCCBCDC?CC@C@BBBAAAAA2B@CCCCCCCA><<7>ACCIEH5DB=C5;;;.;AA>BDBBGECCC?B?BC@CCC?BAAABDCDECCCCBBBC@DDCC?AABBBBBB?C@CAA>ACFCCCBB?BCCAA@?CD@AAA:99AAA;??=;99999(:@?A:99BB><838599//+/499A@B?BAABBCC?B?BFF>B@@=?BBBBCCCCABBBBBBBBBBBBBBB=C;C==666*8:4:=ABAA@??
@ATNG8:01710:06031
GATGGTAGTGTCAGTGCGCGTCGTCCAGAAGATCAGGAACTCTAGAAGAATTCAGATTTTTAACACGAGAGTAAACGTAAAAAGAAGGTTTTACAAGACTCACGTTAACAATATTGCAGCAGTACGCACACAATCGAAGCGCAGTAAGGATGGCTAGTGTAACTAGCAAGAATACCACGAAAGCAAGAAAAAAGAAGTACGCTATTAACTATTAACGTACCTGTCTCTTCCGAAACGAATGAGTACATAGATATACGTATAGCACATCGTTCGGTCAGAGTCT
+
0/0<9=CCDDCDBBBCDBBCCCCCC@BBD@CCCCAA?AACCCCCCD@CC?C?BBBBBBBB3C@CBCCCCCC?>>8=@?@AAA0AB>C5;;;.;BB?CABBCECCB?@?@C@CCB?BBCCCCBCFDDCC@@BB@CBBB@@@@AABBB>CADBB?BBCCCCCC?A@@CCC?BA>>>?>AAAAA99999999999%9A?B99:BB??B<>;>AAA<>;?>BAA?ACBCBBB?B?AAB>BFG@AAAABDBBACBBBBABBBA???>>@AAA??>:=;7;=@ABBA>>
@ATNG8:01712:06052
GATGGTAGACATATCGTACTCTCTGTACTCATTCGTTTCGGAAGAGACAGGTACGTTAATAGTTAATAGCGTACTTCTTTTTCTTGCTTTCGTGGTATTCTTGCTAGTTACACTAGCCATCCTTACTGCGCTTCGATTGTGTGCGTACTGCTGCAATATTGTTAACGTGAGTCTTGTAAAACCTTCTTTTTACGTTTACTCTCGTGTTAAAAATCTGAATTCTTCTAGAGTTCCTGATCTTCTGGGTGCGCTACAGTCTCTCTAATCGTTCGGTCAGAGTCT
+
;9:A?CABBBBCBCCCDCDCCBBBCCCCDCBB@BDBB<A@>A>BCDDCCB@BAA887:?A@AA>B9A@BBAA@4744>>>=+:>7BBBB6BBBB?BBC?CD>@?=BBB?BBBB@@@A:=<@=B=AAAAA?AA<A:;;;>>@@>>>>>>?@?A===<>?B<==:=7;;=>=???E<@====2==B;>>??>+==;:;/:77666<=<<4<@?>*977783805537??:;;;7=08855>>57788.//-933666899=>?>?@=@??>:;;7;AAAB@>>>
@ATNG8:01713:06024
GATGGTAGGCGACATACATACGCGCCAGAAGATCAGGAACTCTAGAAGAATTCAGATTTTTAACACGAGAGTAAACGTAAAAAGAAGGTTTTACAAGACTCACGTTAACAATATTGCAGCAGTACGCACACAATCGAAGCGCAGTAAGGATGGCTAGTGTAACTAGCAAGAATACCACGAAAGCAAGAAAAAAGAAGTACGCTATTAACTATTAACGTACCTGTCTCTTCCGAACGAATGAGTACTGCGTCTCACTCTCGCCTACCATCGTTCGGTCAGAGTCT
+
445>9=AB>;666<?@=BCA;::??;@AB?CCAAAC:;9;BAABBB?BA;@9:9445555$599@>=A;;;;>=6=@;;;;;.9C<C:AAA3A;<5;999DC@BB=A>;;4;BB6::A?AABBBCCCCCBBCICBBB=@@@@AABB@D@D;;6;BAABCBC?BCCCBB?AC6::?399>>>8===;999999$9>8=947==>BB@B?B@AA;@<>7;;@?A@@AB@@;=<5905<<5999;=778779555;:;;?<<A?:>CC?B000<900+0>>>>?@?8
@ATNG8:01715:06022
GATGGTAGCACGACACACGATGTGTACTCATTCGTTTCGGAAGAGACAGGTACGTTAATAGTTAATAGCGTACTTCTTTTTCTTGCTTTCGTGGTATTCTTGCTAGTTACACTAGCCATCCTTACTGCGCTTCGATTGTGTGCGTACTGCTGCAATATTGTTAACGTGAGTCTTGTAAAACCTTCTTTTTACGTTTTACTCTCGTGTTAAAAATCTGAATTCTTCTAGAGTTCCTGATCTTCTGGGATGTGTGCGCAGTGCCTACCATCGTTCGGTCAGAGTCT
+
444<7=CCEC9;6=ACBC;;<:;CDGCBBBBACCCD>FEAC@CCCCCCC@CCC9:;;@CCDD@D@BBAACCBBB<AACCC3CD?B=<>:?ACC@CCD@CC9:9AA??<??AABCCC?CCC<><:@@A@@@A<A???<>>@>>>A@A@B>>>??@7:;><?>;?<>>=?BBB;;7:@??@6@;>:88888(8@////(/66///9:7:39978(225>C:@<>><>@ACBAA<?<>>@@@A666::1:///<===>>BA>>><>>?<????E:=<;@ADB@@@A=
@ATNG8:01715:06023
GATGGTAGCGCGACGAGCGTAGACCCAGAAGATCAGGAACTCTAGAAGAATTCAGATTTTTAACACGAGAGTAAACGTAAAAAAGAAGGTTTTACAAGACTCACGTTAACAATATTGCAGCAGTACGCACACAATCGAAGCGCAGTAAGGATGGCTAGTGTAACTAGCAAGAATACCACGAAGCAAGAAAAAAGAAGTACGCTATTTAACTATTAAACGTACCTGTCTCTTCCGAAACGAATGAGTACTATGTAGAGCTCTATACTACCATCGTTCGGTCAGTGTCT
+
:::<9;555655>;656@=666>>>6<;>:655=55058=<<<B>A=::69;@ACBBBBB+A=ABBBAB>>=@>688;@@@@@&C@9;?<A@2>C@:>:69===994/4::3//0)//87<<0//7::=ABBC?A@@A6::@@A@AB?A?A?=8<9944;:<4>:??:;2871333,3337/3331799;;;%3368333>772//'/255..(..'.788;7:5339//)/)///(//83/33:<87788///88522285557=@=4;588<:>>28::7<=99:
@ATNG8:01716:06048
GATGGTAGTGTCATATGAGAGTGTGTACTCATTCGTTTCGGAAGAGACAGGTACGTTAATAGTTAATAGCGTAACTTCTTTTTCTTTGCTTTCGTGGTATTCTTGCTAGTTACACTAGCATCCTTACTGCGCTTCGATTGTGTGCGTACTGCTGCAATATTGTTAACGTGAGTCTTGTAAAAACCTTCTTTTTACGTTTACTCTCGTGTTAAAAATCTGAATCTTCTAGAGTTCCTGATCTTCTGGTCTACTACACTGTACTCTACCATCGTTCGGTCAGAGTCT
+
778;:?ADCAA?@CBABBCBCAA@?<<<AA::29<<80:=5:8595<<@B=A@<;;4;6;99:5A7;<<<A9915A5;;=<<(444)4455)4:?@<BGE@CD:<<CACCABABCDCCCCBC?B?BBABAC<;7;BBB=BBBBBBBBCBBBBBA@@=AB@?BB?C?@@BBBBBBB>B;;;;;*;>B5;:AAA2AABAA6;;;9@>9:99=@@@C+???@A;?@A;:;:::9A:B<CB@@@?>??C@CCCCCCCCBA@ABBBBCCCC>;;;@A=AB?BCDDCBCCC
@ATNG8:01718:06048
GATGGTAGATACTCGCTGATACACCCAGAAGATCAGGAACTCTAGAAGAATTCAGATTTTTAACACGAGAGTAAACGTAAAAAGAAGGTTTACAAGACTCACGTTAACAATATTGCAGCAGTACGCACACAATCGAAGCGCAGTAAGGATGGCTAGTGTAACTAGCAAGAATACCACGAAAAGCTAGAAAAAGAAGTACGCTATTAACTATTAACGTACCTGTCTCTTCCGAAACGAATGAGTACTGTATCTATGTGAGCTACCATCGTTCGGTCAGAGTCT
+
:@@B?@@BB@?;<<<>@ABECCBBB=BBB@@@@C;;7;<@AB@A@C?BB=?=?AA?@@@A2A?B@@00/?:;;;567:9999$9@=B5;;09@@;@;6:CCBBCAC?CC@BBB?BCCABBBCDGCCBDDBA=A@;;7;AAABCBB?C?B@@<@B;:;CBB>BCB?>?<?=88889>>99::+9<<?<<<<<,;<8=>>=>>@997;?BBDC?C?@@@@A>@AACCBB?A???=6<9919=>>?BC>>@ABAC@??BAAAAAAC>987?C?BC>@@CCCBC@A
@ATNG8:01723:06012
GATGGTAGTATAGAGCTCTACATAGTACTCATTCGTTTCGGAAGAGACAGGTACGTTAATAGTTAATAGCGTACTTCTTTTTCTTGCTTTCGTGGTATTCTTGCTAGTTACACTAGCCATCCTTACTGCTGCTTCGATTGTGTGCGTACTGCTGCAATATTGTTAATCGTGAGTCTTGTAAAACCTTCTTTTTACGTTTAACTCTTCGTGTTTAAAAATCTTGAATTCTTCTAGAGTTTCCTGATACTTCTGGTGAGATATGCATGATGCTACCATCGTTCGGTCAGAGTCT
+
:8>C?BABBEC999@<<@@>;;;;ACDCCCBC?C@@A;@B?CACCCBBBC89:AA@9@9<899346:?AA@?A78/3;;<=+=C?ABAB=BBBA?9:0+0>:00////3899855::96754949<7//../-(-6//(/538899>@@;A>>8<86?::58:0/)//////889905:<<;/<4:58@AAA/<<887-58;A::78>@AAD3;;;;+;==8=A1818?5;;>77///)/)/9;888?<6666://.333777...375579;48888938848;AAA;;;>
@ATNG8:01690:06076
GATGGTAGCGAGCGAGTGTGTATACCAAAGATCAGGAACTCTAGAAGAATTCAGATTTTTAACACGAGAGTAAACGTTAAAAAGAAGGTTTTACAAGACTCACGTTAACAATATTGCAGCAGTACGCACACAATCGAAGCGCAGTAAGGATGGCTAGTGTTAACTAGCAAGAATACCACGAAATGCAAGAAAAAGAAGTTACGCATATTAACTATTAACGTACCTGTCTCTTCCGAAACGATGAGTACTATGTAGAGCTCTATACTACATCGTTCGGTCAGAGTCT
+
?;AD@>>C>>====<<<==555=6:19B9?BBCAA=@<??=555<8<>;>9>9333333$3-3379<70/555,---(----$-9094;;;0;;<7;;6559944058995:;;055<;<<<<;;;;ABAAC@@@??;><=;@?AA?C?CA=9;<<<0//)/5:97:960/-(--6(--566(//89,33333$3717717::555??;A;=>;A1819=>==68555/..05.33;)225568999999>@><76//.336-//99779;992776;55255522
@ATNG8:01690:06106
GATGGTAGTATAGAGCTCTACATAGTACTCATTCGTTTCGGAAGAGACAGGTACGTTAATAGTTAATAGCGTACTTCTTTTTCTTGCTTTCGTGGTATTCTTGCTAGTTACACTAGCCATCCTTACTGCGCTTCGTTTGTGTGCGTACTGCTGCAATATTGTTAATGTGAGTCTTGTAAAACCTTCTTTTTACGTTTACTCTCGTGTTAAAAATCTGAATTCTTCTAGAGTTCCTATCTTCTGGCGCGTATGTATGTCGCCTACCATCGTTCGGTCAGAGTTCT
+
955@@CCCABBCCCCCBCBBBCGCCCCAABAA>BCCC=CD?C=BABBDCC?BBBBB>B>BBBB?B>ABBBBCBBB@BB@??1??<@BCC>BCBB?BBB>BB<@@BBCC@BBB>=:>A<AAB;>8;;@AAAAA;@::96;@@@@@@>AAB>>>::;=B>?;;;7;<ACDDBCCEG@C;;;;6;>B?BBCCC5BDDDG<GDCDBBB@@@5;;;;):>?@B=?<?B=ABABBBB?B?ABBCC<??C@BAAAAABECC@AA@@C@CBB?A???A=BC?CCCCBBB<>>
@ATNG8:01692:06061
GATTAGTATAGAGCTCTACATAGTACTCATTCGTTTCGGAAGAGACAGGTACGTTAATAGTTAATAGCGTACTTCTTTTTCTTGCTTTCGTGGTATTCTTGCTAGTTACACTAGCCATCCTTACTGCGCTTCGATTGTGTGCGTACTGCTGCAATATTGTTAACGTGAGTCTTGTAAAACCTTCTTTTTACGTTTACTCTCGTGTTAAAAATCTGAATTCTTCTAGAGTTCCTGATCTTCTGGATACACTCATGTGCACCTACCATCGTTCGGTCAGAGTCT
+
BBB?BCCCCBBBCCBBBCBBCBCECCCCBB@ACCD>BB=B?CCCCCCC@CCC??=?@BCCC?C?DAAAAAABA>ABBBB1BB?ABBB=BCBC>BBC>BB577@CAA>ABCBBAAA7<<A;A;AA@@>===;AAAA9@>>>??A??DCAA<=;@<>@>;@@;?;@??AAAAAA;>?>CC5A<A<@@@A@/@A99919/////=<<>5;;;;.:?@@@<@;;;7;@@AAA@<@;AABDAA7::@<@B@@>AAAAAA<<>AA:@@<6;555>6////;;=A===>
@ATNG8:01700:06107
GATGGTAGGCGTGTGAGAGTCTGCCCAGAAGATCAGGAACTCTAGAAGAATTCAGATTTTTAACACGAGAGTAAACGTAAAAGAAGGTTTTACAAGACTCACGTTAACAATATTGCAGCAGTACGCACACAATCGAAGCGCAGTAAGGATGGCTAGTGTAACTAGCAAGAATACCACGAAGCAAGAAAAAGAAGTACGCTATTAACTATTAACGTACCTGTCTCTTCCGAAACGAATGAGTACGTGTGCGACGTGTGCTACCATCGTTCGGTCAGAGTCT
+
>>AA?AAD<@@@@A@?@B?@?BBC@8=BC<AABCCD?C?;;;B@A@=;;4;.9@?;;:;:$97<88995@<<AC7A9:999-7><@?BBB:B??<????D???B?B?BB?@;;=A@>>>@A;;;@988??A<@@@@=>>>A@A@A<A=BBC??@@AAABB?BBBBBB<??>A994:??@=@@A<9999:(:928>?>?@>>;:?=:;;?<?<@B>>=;@@=;;;@<@:>=?6?9949>989977;;=<>BB@AABA<<?=<8=<@AB?B>=B>>>?=>>A
@ATNG8:01703:06085
GATGGTAGCTCTGCTCTGACTCTCGTACTCATTCGTTTCGGAAGAGACAGGTACGTTAATAGTTAATAGCGTACTTCTTTTTCTTGCTTTCGTGGTATTCTTGCTAGTTACACTAGCCATCCTTACTGCGCTTCGATTGTGTGCGTACTGCTGCAATATTGTTAACGTGAGTCTTGTAAAACCTTCTTTTTACGTTTACTCTCGTGTTAAAAATCTGAATTCTTCTAGAGTTCCTGATCTTCTGGGCAGACTCTCACACGCCTACCATCGTTCGGTCAGAGTCT
+
<<>F@A;?>??C@A@BB;69D>CCDBBBCC@@?@BBC>BB@B@CBBBBBB?BCCCCAC@CBBB>C?AAACBA=AB@CDDDE5BB@CBCB;A@;:4;9@;@>4999@@@@CCCCCCBB@CCD>B?BDDCC;;;?BBDC<AAA000>>>>@BA@@@@<@BB?AA>A=;:;CCCCCIAD;;;;.;=A;<<<;<*;ABBJ?HCCFBBBCBB>BDCC5@@@BB=B<@A?@A@A;;;=@?BBBBA@=AABB=B<;;CBBBBBBBBDF@DDG@C;;;B=AA?BCCCCCA@A
@ATNG8:01703:06089
GATGGTAGCTATACGTATATCTATGTACTCATTCGTTTCGGAAGAGACAGGTACGTTAATAGTTAATAGCGTACTTCTTTTTCTTGCTTTCGTGGTATTCTTGCTAGTTACACTAGCCATCCTTACTGCGCTTCGATTGTGTGCGTACTGCTGCAATATTGTTAACGTGAGTCTTGTAAAACCTTCTTTTTACGTTTACTCTCGTGTTTAAAAATCTGAATTCTTCTAGAGTTCCTGATCTTCTGGAGATATCATCAGCGAGCTACATCGTTCGGTCAGAGTCT
+
:59B:BCCBBCBCCCBBCDBBCCEDDBBBCAB?BCCI?CC@C@BBBBCBC@CCBAA<@=@BCC@C@AAACBCBBBGBBBBA2@C;????8=AAA?BCC@BB@BAACBB>BBAABCBB@CBB?B?A@>====><A===:>=>>>>;;;AAAB@@@C7888:==8==>?>A??>AA=;;;??/>9=5;;>>>/>?===8=???@?>=88918CDD/@@A>>:>;8818AB==>?<@<>>??>>777<9///::<<=<>=>@@::///<<<:::9AA=AAA@@@???
@ATNG8:01703:06100
GATGGTAGCTATACGTATATCTATGTACTCATTCGTTTCGGAAGAGACAGGTACGTTAATAGTTAATAGCGTACTTCTTTTTCTTGCTTTCGTGGTATTCTTGCTAGTTACACTAGCCATCCTTACTGCGCTTCGATTGTGTGCGTACTGCTGCAATATTGTTAACGTGAGTCTTGTAAAACCTTCTTTTTACGTTTACTCTCGTGTTAAAAATCTGAATTCTTCTAGAGTTCCTGATCTTCTGGTATGACTAGTGTACTACTACCATCGTTCGGTCAGAGTCT
+
:49?7<BCFGCCBABBCCEDCCCCCCBBBCBB?BCCG=CCAD>@@BCGCD@CCCBB?A?CCCB@C@CC??@CBBB?BAAAA1?@@CAA@;ACCC?BBD?BB>BBCBAB>BBBBBBBB?BCC<@>@@<@@:8:<@>>><@AAAA@@?@@A@>>>>>78:9<994::>ABAA@@@A9==BBB6@<@;<<<<<.<>>>>3:;=========AAAA/A;:;B=D=AA;??AC>><;C=DAA>>>:>??<AAAA@>>>>?@ABAA?>?AA8==@>>:;;7>@@A@A@@?
@ATNG8:01707:06096
GATGGTAGATACTCGCTGATACACCCAGAAGATCAGGAACTCTAGAAGAATTCAGATTTTTAACACGAGAGTAAACGTAAAAAGAAGGTTTTACAAGACTCACGTTAACAATATTGCAGCAGTACGCACACAATCGAAGCGCAGTAAGGATGGCTAGTGTAACTAGCAAGAATCACGAAAGCAAGAAAAAGAAGTACGCTATTAACTATTAACGTACCTGTCTCTTCCGAACGAATGAGTACTATAGACTATCTGAGACTACCATCGTTCGGTCAGAGTCT
+
>:@C@CCBBBCCDBCBBBCBDBCDC>CBB@BBBC?@>A?BBBBBBC@AA>A?BBBBCCCB2B?BBBAAADCAAA<AFCDDDD5CC?C>BBB:BBB?BCCCCCC@@=@@CB@CCC@CCCBBBDCCCCCCBBBB@CCBB@B@@@CCAA>B?CAB@BBCGDCBB?CCC????CC@CBBABBB=???>@@@@?.@A?B???BBBB@<?;?@<;7;=>>BDD@BB@A?BA>A?AA>ACB?BBBBCCCBAAABBBBBBBBBBBBBBBB?BBBDC>AA?CCBBBCCBB
@ATNG8:01709:06084
GATGGTAGGCGTGTGAGAGTCTGCCCAGAAGATCAGGAACTCTAGAAGAATTCAGATTTCTAACACGAGAGTAAACGTAAAAAGAAGGTTTTACAAGACTCACGTTAACAATATTGCAGCAGTACGCACACAATCGAAGCGCAGTAAGGATGGCTAGTGTAACTAGCAAGAATACCACGAAAGCAAGAAAATGAAGTACGCTATTAACTATTAACGTACCTGTCTCTTCCGAAACGAATGAGTACGATGAGATCTCGTGTGCTACCATCGTTCGGTCAGAGTCT
+
A;;;9<<A>?;====<;;:::;:<<4<=@9A@?@BB;A7995;95515=8=8=AAAAB<@??=@B@?@?@;>==5=>;:999$9=99.555&59979666;===B9A<@@<@A@6;;ABBDEFCBBECCCCC@CC@@>@BCBCCCC@B@B@@>@CCBAB@@=@ACCCD999@DCC9::@@@5>==89999+:=<8>BBBAACCEAH@B@@@>A@@@AAD@CC@;;;@:@====6==?;?AACCDBBABCCCBBBBBBA@AB???A<@>>>A=@A?@@A>?????
@ATNG8:01714:06079
GATGGTAGTAGTACACTAGTCATACCAGAAGATCAGGAACTCTAGAAGAATTCAGATTTTTAACACGAGAGTAAACGTAAAAAGAAGGTTTTACAAGACTCACGTTAACAATATTGCAGCAGTACGCACACAATCGAAGCGCAGTAAGGATGGCTAGTGTAACTAGCAAGAATACCACGAAAGCAAGAAAAAGAAGTACGCTATTAACTATTAACGTACCTGTCTCTTCCGAAACGAATGAGTACACATCGTCGTGTCGTGCTACCATCGTTCGGTCAGAGTCT
+
::AA@BCCA@@B<=BBBBAA<A@@A<ABA>AA@@;;4;9=?C@@?@;@@?B@BBBBBDGD3C?BBCBBBAA;;;6:>AAAAA2AA=A4;;;6;BD?BCECEDMCC@C@BB?BB@<@ABBBDFCCCCCCBBBC@DDDD=ABBBBBAB>B?C999:CAABBCB?BCCBBA?BB?BBB<??A@@;>::399999(9@=A???BB?==:=<>>BB8<8;CCCB@BBAAACB=@?AAB=BBB@BBBBBCCCDCAAABBBBBBBBBBBBCC?BBBBB?AA>@BCB?>?AA
@ATNG8:01715:06105
GATGGTAGATACTCGCTGATACACCCAGAAGATCAGGAACTCTAGAAGAATTCAGATTTTTAACACGAGAGTAAACGTAAAAAGAAGGTTTTACAAGACTCACGTTAACAATATTGCAGCAGTACGCACACAATCGAAGCGCAGTAAGGATGGCTAGTGTAACTAGCAAGAATACCACGAAAGCAAGAAAAAGAAGTACGCTATTAACTATTAACGTACCTGTCTCTTCCGAAACGAATGAGTACTATAGACTATCTGAGACTACCATCGTTCGGTCAGAGTCT
+
?;AC?CDCCCCCCBBBCCCABBCCC>BBC?DCCC??>@@CCDCCCC?CC?B?BBBBBCCB3B?CCA@ACBCBA@8?>>@@@?0?@;A5;;;6;CC@CABACCJCC?B=BD@CCC?BBBBBBCCDECBBBCCD@CCAA>ABCBCCBB>BACAA>ACCCDCCB>CCCAAB?BB>A@A799DCC=???=@ABBB3BF@B988CCA@>8<;>BAA3758ACCC@BBAA@AA<?=?BC=CBB@BBABCCCCAAAAACCBB@AABAACCCC?CBBBB>@A@CBCBBB===
@ATNG8:01716:06079
GATGGTAGCTCGCTGATGATATCTCCAGAAGATCAGGAACTCTAGAAGAATTCAGATTTTTAACACGAGAGTAAACGTAAAAAGAAGGTTTTACAAGACTCACGTTAACAATATTGCAGCAGTACGCACACAATCGAAGCGCAGTAAGGATGGCTAGTGTAACTAGCAAGAATACCACGAAAGCAAGAAAAAAGAAGTACGCTATTAACTATTAACGTACCTGTCTCTTCCGTAACGAATAGTACGTGTGACGTACGTGAGCTACCATCGTTCGGTCAGAGTCT
+
55:<8=CDCCCCCBCBBCCCCBBBC@CDEBBBBBBBBCGCBBA@CF@CD?C?BB@:9:9:)9?ACBCBAAABCC<AABCCCC5DE@C?BBA:BBC@CBBBCCCDD?C?BB?BCC?AADDDA@@CFDDD@@@B@DDBB?B@AABDBB>B@CCB?BBBCCCCC?AAAACA@BB?999>@@?>>8>>>9999999%9@?C99:BBA=>:>:<ABB:=:>?BBC@C@@@BBB?B?BBA@CCC?AACCCCCCBAAACCCCC@@@BBBBBB?BBBBB?BB>BBBBCBAAA
@ATNG8:01720:06095
GATGGTAGGACGAGCGTCTGAGAGGTACTCATTCGTTTCGGAAGAGACAGGTACGTTAATAGTTAATAGCGTACTTCTTTTTCTTGCTTTCGTGGTATTCTTGCTAGTTACACTAGCCATCCTTACTGCGCTTCGATTGTGTGCGTACTGCTGCAATATTGTTAACGTGAGTCTTGTAAAACCTTCTTTTTACGTTTACTCTCGTGTTAAAAATCTGAATTCTTCTAGAGTTCCTGATCTTCTGGGTGCGCTACAGTCTCTCTAATCGTTCGGTCAGAGTCT
+
:99<:CCC@CGA@A@@@@@@@@@B@CBBCD;;9;AAB<BB?B@CCBBBDF@@@ADDAD@CCCC@C?BDGCCBDAA?ABCCD5CB@CBBB=BBCC@CCC?AA@;;;HCDIGCCBBCBA7;;B@B?CCCBB;;;@DB@@?AACCCBBCEBBBBBBBB@BCC@CC@C@BBCBCDCBC@BBBBB:C@B>;<;;<*;BBBC>BABBCCBABB@BDCC2C;;;B>B?CCACCBBAAA7<7;BBBBA@@;;;0;;;<BAA;;;CCCCBBBCACCCC@CC@CCCCCDAAA
@ATNG8:01721:06087
GATGGTAGCGCACACATAGATACAGTACTCATTCGTTTCGGAAGAGACAGGTACGTTAATATGTTAATAGCGATACTTCTTTTTCTTTGTCTTTCGTGGTATTCTTGCTAGTTACACTAGCCATCCTTACTGCGCTTCGATTGTGTGCGTACTGCTGCAATATTGTTAACGTGAGTCTTGTAAAAACCTTCTTTTTACGTTTACTCTCGTGTTAAAAATCTGAATTCTTCTAGGTTCCTGATCTTCTGGCTCTCGTAGACAGATACTACCATCGTTCGGTCAGAGTCT
+
666<<=0;5BABACBB@@BB@@<<>=<<<5540544<244.4.5:::7972/////2729556=6;497/------8077===+=<</665<@4;;;;9=;>5:>456<ADD@BCCCCBBB>@@B?A?BBBBBB>@:@BBB?BBBBBBBB@BCB@BABB>AAA<AA:C7AA?==;@:=:<:;;;;'::B=CCCCC1BBCCE>F;;;B@;;4=.5555$9554<8=9>>:666B=>7>8<==@BB>;@C:AAACBDCCCCHCBBAB@@@@6:94;;344.44:A<=559
@ATNG8:01681:06154
GATGGTAGAGAGACTGTAGCGCACCCAGAAGATCAGGAACTCTAGAAGAATTCAGATTTTTAACACGAGAGTAAACGTAAAAAGAAGGTTTTACAAGACTCACGTAACATTATTGCAGCAGTACGCACACAATCGAAGCGCAGTAAGGATGGCTAGTGTAACTAGCAAGAATACCACGAAAGCAAGAAAAAAGAAGTACGCTATTAACTATTAACGTACCTGTCTCTTCCGAAACGAATGAGTACCTCTCAGACGCTCGTCCTACCATCGTTCGGTCAGAGTCT
+
A@CD@CCBABCCCCBBBCCDGDCCC=CDDACBBB@@=@?BBCAAAC?CC@C@BBBBBBBC3B@CBBBB>??AA@;@?@?=>>0>@=@4;;;6;ADACCDDCCCCBB?BBB?BB?BCBCBBBCCCBCBECBB?BB@@<@DBABC;:8;>BA@=@@A@@@CD@DAABCD@AA>ABB>AC99927<=;99::99%9>;@?>?BBB==:=:=?AA:>:;;ADC@CBBBAAA=A>BBE>CBB@BBBBBBC?BBBBB@@>>>A==>@388;<@>>;@>?C?BBCCCCCBC
@ATNG8:01695:06154
GATGGTAGGCACTGCGCACACATCCCAGAAGATCAGGAACTCTAGAAGAATTCAGATTTTTAACACGAGAGTAAACGTAAAAAGAAGGTTTTTACAAGACTCACGTTAACAATATTGCAGCAGTACGCACACAATCGAAGCGCAGTAAGGATGGCTAGTGTAACTAGCAAGAATACCACGAAAGCAAGAAAAAGAAGTTACGCTATTAACTATTAACGTACCTGTCTCTTCCGAAACGAATGAGTACTATAGACTATCTGAGACTAATCGTTCGGTCAGAGTCT
+
888@7<:?3444444:49;@@ABCB6BBB>@@BB;;7;?;;;BCBDBDC?@>ABA????@,@=A@@@@@CAAAB=@@AAAAA2<A<>.5555$59<7=>@><@<9;7::>@=A;;6:?A;;;@@@@9:9@BBA@@@@D@@@ACEBBA=A?B;;9;CBBCB??;:::>>@=@A<???7::BCC>??=;::999(9@<9959???AAA<A<@???=@<??BCC@CCB?@?D?B?BBB=BBB?BBC>@?BBBBAA@>@@:??CB??>AB>?99:<??9>BDCCA@??
@ATNG8:01701:06131
GATGGTAGATATATGCACGCTCTACCAGAAGATCAGGAACTCTAGAAGAATTCAGATTTTTAACACGAGAGTAAACGTAAAAAGAAGGTTTTACAAGACTCACGTTAACAATATTGCAGCAGTACGCACACAATCGAAGCGCAGTAAGGATGGCTAGTGTAACTAGCAAGAATACCACGAAAGCAAGAAAAAGAAGTACGCTATTAACTATTAACGTACCTGTCTCTTCCGAAACGAATGAGTACTGTATCTATGTGTGCGCTACCATCGTTCGGTCAGAGTCT
+
BBBD@CCCCCBBBBBBCCCCDDBBB@CBB?BDDCCB?B?CBBA@A?>@@>@?@@@?????.?=ABCCCFCC877.7>?AABB2BB?C?CBC;CCCBBABBCCCCC@C?BC?CCC?CCBBBCCCCCCCBA@@C@DDCC<BABBBBBC?C@CBB?BCCCCCBC?BBBBBB@CC?>>>;>>A@@:@@@>ABBBB3BC?C?>?CCBBA?A<@A??;>;>?BDC@DDBBBCB@B@BBC>C??>?BBCCBBBCCBBBBBBBBBBB>>>A>><;CABC@?;7;??@@@>>>
@ATNG8:01707:06121
GATGGTAGAGAGACTGTAGCGCACCCAGAAGATCAGGAACTCTAGAAGAATTCAGATTTTTAACACGAGAGTAAACGTAAAAAGAAGGTTTTACAAGACTCACGTTAACAATATTGCAGCAGTACGCACACAATCGAAGCGCAGTAAGGATGGCTAGTGTAACTAGCAAGAATACCACGAAAGCAAGAAAAAAGAAGTACGCTATTAACTATTAACGTACCTGTCTCTTCCGAAACGAATGAGTACGAGAGTCAGAGCATAGCTACCATCGTTCGGTCAGAGTCT
+
//8>8><@@B<;;BBAACDC;<<BC;BAA?ACC@A@@D@CBA9;9:2:<13-386:::::+:+//::99;9333(37??@@<*:>:;8===0<AC?CCABABBCCAC@CC@AAE@ECBBCCCCCCFBBCCCC@AABE?AAA?AAAA?BABBB?CBBBCBBA?;;:CCD@GD>@?@<?@CDH>B>>;999999%9?;??<?==;;:;?;=6789?;?BECC@CEC;::D@D@CCC=BBB@BAAABBBCBBBB@??BA@@ABBBB?BB=BBA@@<??=@A??@A>==
@ATNG8:01716:06134
GATGGTAGCGCACACATAGATACAGTACTCATTCGTTTCGGAAGAGACAGGTACGTTAATAGTTAATAGCGTACTTCTTTTTCTTGCTTTCGTGGTATTCTTGCTAGTTACACTAGCCATCCTTACTGCGCTTCGATTGTGTGCGTACTGCTGCAATATTGTTAACGTGAGTCTTGTAAAACCTTCTTTTTACGTTTACTCTCGTGTTAAAAATCTGAATTCTTCTAGAGTTCCTGATCTTCTGGAGATATCATCAGCGAGCTACCATCGTTCGGTCAGAGTCT
+
455<8ABBBCCDDCB:66AA;;@666<;;;;;7;;>>4:?05055==>CC@CCBBB@C=;:;;5;:=BB@?@;?A<99999'9?9=:=>6==>?:===:>CA9;9C@@;ACDDDCCC@BBC?@?CDDDFCCG@AACCACCCCICCCCCCCBBCCE?BCB?BB=@8;;AAA@@@@=@==99+96;8@@@@@0>>>>@5>>>?@?A@>?49999(9AABC?C@BB?CCDBBBD@D@BBBCBB>BBB?ABGCCBCCA;;;;<;ICCHD@CDCCC=@@=@@BBBBB;;
@ATNG8:01720:06149
GATGGTAGGCGACATACATACGCGCCAGAAGATCAGGAACTCTAGAAGAATTCAGATTTTTAACACGAGAGTAAACGTAAAAAGAAGGTTTTACAAGACTCACGTTAACAATATTGCAGCAGTACGCACACAATCGAAGCGCAGTAAGGATGGCTAGTGTAACTAGCAAGAATACCACGAAAGCAAGAAAAAGAAGTACGCTATTAACTATTAACGTACCTGTCTCTTCCGAAACGAATGAGTACGAGAGTCAGAGCAGAGCTACCATCGTTCGGTCAGAGTCT
+
@BAC@CDD@BAA?BCDCGDFB;:;H@HDC@CCBCBB=B>BBABCAA>AD?A?;;5<<<@B1B?CCCCCICCBBB>BBBCDDD3CC@C@CCC;CCC@CBBBBBBCC?C?CD?CCB=@@AAADABBBBBBBBCGAEEBB?BBCCCCBB?C@CCC?BDBCBCCB?BCCBBD?CB?A@A=??BBC9@AA<@DCCA/CC?C>>>CCCCC>B?BBBB?B?BACBB@BCAA@@@<@?ACC>CBB?AABCCBBBCC>??BCCCBBBBBBBBCC?CCCBB?BB@BBBBBBA>=
@ATNG8:01722:06139
GATGGTAGACACGTGTGCTCTCTCGTACTCATTCGTTTCGGAAGAGACAGGTACGTTAATAGTTAATAGCGTACTTCTTTTTCTTGCTTTCGTGGTATTCTTGCTAGTTACACTAGCCATCCTTACTGCGCTTCGATTGTGTGCGTACTGCTGCAATATTGTTAACGTGAGTCTTGTAAAACCTTCTTTTTACGTTTACTCTCGTGTTAAAAATCTGAATTCTTCTAGAGTTCCTGATCTTCTGGGTGTATCAGCGAGTATCTACCATCGTTCGGTCAGAGTCT
+
355<8<CCCCC;96<656;>;;;<=;;;;;<<6?@CC>DDAKACCBBBAA9;;A@A?C?BBAA>A?BABBBBBBC?BBDEC179>AADC>CCBB;>871:>;>993;;48>B@@?BB?<:::?;?@@=>==?;?AAA=@>>>??>>>>??B>>==:====>><>=>>>@???BD8=8888,99>:>@AAA.>>@@A:?@??@@@@??;?CDD/C<<<C=B=CA<C@@@@??<?=A???==:=<<>8;;699;///899::>>>BB;>>?@?:===AAA@@@>>>
@ATNG8:01725:06113
GATGGTAGACACGTGTGCTCTCTCGTACTCATTCGTTTCGGAAGAGACAGGTACGTTAATAGTTAATAGCGTACTTCTTTTTCTTGCTTTCGTGGTATTCTTGCTAGTTACACTAGCCATCCTTACTGCGCTTCGATTGTGTGCGTACTGCTGCAATATTGTTAACGTGAGTCTTGTAAAACCTTCTTTTTACGTTTACTCTCGTGTTAAAAATCTGAATTCTTCTAGAGTTCCTGATCTTCTGGTCTACTACACTGTACTCTACCATCGTTCGGTCAGAGTAT
+
5::>9BBBBBB9:9B@??<>CBCCCCCBCAAC?CFFF?BB@BA@CAGCBB?BCEGD?C?ACBD@D?BBBB?@>=<7<B===+BB>CBAB=@98::><<8<=9=>@?>@9>?@BCBBB?>>><@=@AA@;;;@<BBAB:>>>>@@==>?@?>:;:=7:;;:>A:><>@@@B@A@B;?;;;;/;:?9==AAA/>>@?@9?AA???B@::7;@?@/@>>>A<@<??<??BBA@@;@;@@@C>>:=??:??@???A@@?=>>BDAA??>=A?@@@<;:8;A==99///
@ATNG8:01681:06180
GATGGTAGGACGAGCGTCTGAGAGGTACTCATTCGTTTCGGAAGAGACAGGTACGTTAATAGTTAATAGCGTACTTCTTTTTCTTGCTTTCGTGGTATTCTTGCTAGTTACACTAGCCATCCTTACTGCGCTTCGATTGTTTGCGTACTGCTGCAATATTGTTAACGTGAGTCTTGTAAAACCTTCTTTTTACGTTTACTCTCTTGTTAAAAATCTGAATTCTTCTAGAGTTCCTTATCTTCTGGGCAGACTCTCACACGCCTACCATCGTTCGGTCAGAGTCT
+
95:<9>CC?CCCCAAABBBBBCCC@BBBCDCC@CBBB=BB?B?CCCCCCC?CCCCC@CACDBB?B@CCCBCCDCC@???@@1?D@CCBB>BCCD?BCJDCC?BBBCCE@CEBCCBBB@CCC@C<@CCCCBAA@CDBB?BCC=BBBBCGCCCBBBB@DCDACC@CACCCCCCCCC@CCCCC<DAD@BBBBB2BCCCC=CDEDCCB@BC@CCDC5BBBCE@B@BC@CCCCCBB?B@C@BBBD=??CC=CCCCCCCACBBBBBB?BCB?BAAAC?BB?BBBBBCB@@
@ATNG8:01684:06175
GATGGTAGTGTCATATGAGAGTGTGTACTCATTCGTTTCGGAAGAGACAGGGTACGTTAATAGTTAATAGCGTACTTCTTTTTCTTGCTTTCGTGGTATTCTTGCTAGTTACACTAGCCATCCTTACTGCGCTTCGATTGTGTGCGTACTGCTGCAATATTGTTAACGTGAGTCTTGTAAACCTTCTTTTTACGTTTACTCTCGTGTTAAAAATCTGAATTCTTCTAGAGTTCCTGATCTTCTGGATTGCGACGCGATATACTACCATCGTTCGGTCAGAGTCT
+
///;6;?>;::77/////59;9<666<::9;<495:>2==2/+/;;/////)///55.59=<==7@7996<<<;;9.55999(9:.445<2::;=:<??:;;6;9556;7;>>>??>@:?=@:>25597///63557<///=<<=@666<565<=>5;>;5;98=8>445:<544:>944)4395:::<<(555==4<666?>=665.5555$5;5667<9<<:=>=>:55.4.494554.4972772///9///55555:;:;;:==<99455.5997;<///
@ATNG8:01689:06176
GATGGTAGGCGTGTGAGAGTCTGCCAGAAGATCAGGAACTCTAGAAGAATTCAGATTTTTAACACGAGAGTAAACGTAAAAGAAAGGTTTTACAAGACTCACGTTAACAATATTGCAGCAGTACGCACATAATCGAAGCGCAGTAAAGGATGGCTAGTGTAACTAGCAAGAATACCACGAAGCAAGAAAAAGAAGTACGCTATTAACTATTAACGTACCTGTCTCTTCCGAAACGATGAGTACTATGTAGAGCTCTATACTACCATCGTTCGGTCAGAGTCT
+
888@@A?C?BBBBB=<=<:000//)/;;5<@BBCB=B?C;;;@@@>AA>B=AB;;<<;;'9:?@B965A<???5;:8899-798(7/999&7794;888=ACAA;?<?A??;;=?????;;;=>AA>;;;>:====;>>>>=?98818<AAC@E@@?BBAA?B?@>FD?BB?BB@<@>00*0;;5:@@@@2@@;@:99;;//.)/(.:77174997977526A<<<9>:98;4:00/557-//9999;=B@:>A??<8>BBBB=AABCB:===A@@@===88
@ATNG8:01692:06163
GATGGTAGGCGTGTGAGAGTCTGCCCAGAAGATCAGGAACTCTAGAAGAATTCAGATTTTTAACACGAGAGTAAACGTAAAAAGAAGGTTTTACAAGACTCACGTTAACAATATTGCAGCAGTACGCACACAATCGAAGCGCAGTAAGGATGGCTAGTGTAACTAGCAAGAATACCACGAAAGCAAGAAAAAGAAGTATGCTATTAACTATTAACGTACCTGTCTCTTCCGAAACGAATGAGTACCTCTCAGACGCTCGTCCTACCATCGTCCGACTAAAGTCT
+
?@?@=:<A8@BCBBCBBCCABBCCC>BCI@BBBC:;9;@CBBBCCDACB@B@BCC@@@@@1@@BBBBBCBB???6=@88888):@;?9<;;0;=>6:CBBBBBAA>A@BD@C@@<>>>AA@@>;;=AAA???9<9:;8=;;;=;;;6;<A@B?@??CBBBC?CBABBB?9959A@<@BAA@:@@?9<<<<<,<<8=9::@BBBB:=9====7=8=>>8838AA@>==:=;>AE;>>>=???889A;=====>>?@@<;;>K<???;>>??>B=@@BBAA;A999
@ATNG8:01693:06182
GATGGTAGAGTATCATGTGTATCTCAGAAGATCAGGAACTCTAGAAGAATTCAGATTTTTAACACGAGAGTAAACGTAAAAAGAAGGTTTTACAAGACTCACGTTAACAATATTGCAGCAGTACGCACACAATCGAAGCGCAGTAAAGGATGGCTAGTGTAACTAGCAAGAATACCACGAAAGCAAGAAAAAGAAGTACGCTATTAACTATTAACGTACCTGTCTCTTCCGAAACTAATGAGTACTGTATCTATGTGTGCGCTACCATCGTTCGGTCAGAGTCT
+
67<@<??@A@B>ABB:66<@B=BAA@CC?@@@>@=8>;:<;00//*/9;:599944:99$56;;<==;A99::,9555999(99494;;;0;==@>CBB;<9@?;?7?>;>B=?BBBBCDBBBBBB@;<5@;@959.4:99;;444(57<5525<======:===<BD89:=?AA?B?>?C=A@A>AAAAB3AA>AABBB=BB?<@:::=8*/(/5>>>=AF;;;DD>A>@AC=@@@?BCCBBCBABCCA@@A000<??=797AB=A>>??:?>4::???BBAA
@ATNG8:01695:06193
GATGGTAGGACGAGCGTCTGAGAGGTACTCATTCGTTTCGGAAGAGACAGGTACGTTAATAGTTAATAGCGTACTTCTTTTTCTTGCTTTCGTGGTATTCTTGCTAGTTACACTAGCCATCCTTACTGCGCTTCGATTGTGTGCGTACTGCTGCAATATTGTTAACGTGAGTCTTGTAAAACCTTCTTTTTACGTTTACTCTCGTGTTAAAAATCTGAATTCTTCTAGAGTTCCTGATCTTCTGGTGTCGTCTATCATGTACTACATCGTTCGGTCAGAGTCT
+
444@9@CC?BBBCCBBCBBBBBBB?BBBBCCD@EBBD=CC?B?BCBCBDD@CCDBB>BACCBB?C@CICBBBBDDACCCDD5BB?B@@@:@D@A?BGGAECABBCDCC@CCCBBBBB@CCC?B?CCCCCCBC?BBBA?ABDCCBCDDAAAEC??@@CBB@BB@B?BBCCBBBDC>@;;;;.;>B<AAAAA,ABA@A:<;CCCDCBBC@CGII5AAABD@D@CD@CF@@@BC@C@CCBCCC@CCE@CDCCCBBBBBBBBBBAAABCBBBBC@BBAFCCCCCB@A
@ATNG8:01696:06194
GATGGTAGTATAGAGCTCTACATAGTACTCATTCGTTTCGGAAGAGACAGGTACGTTAATAGTTAATAGCGTACTTCTTTTTCTTGCTTTCGTGGTATTCTTGCTAGTTACACTAGCCATCCTTACTGCGCTTCGATTGTGTGCGTACTGCTGCAATATTGTTAACGTGAGTCTTGTAAAACCTTCTTTTTTACGTTTACTCTCGTGTTAAAAATCTGAATTCTTCTAGTAGTTCCTGATCTTCTGGCGCGTATGTATGTCGGCCTACCATCGTTCGGTTCAGACGTCT
+
@;:;29<AACCC?C@CB??>>@@@DCBBBCCCA;;;D?CC@CACBAA@AC@CDDDC?C@@@?A?A=:99=;7777177777)8=7@BDD<???B?BBB?CC?A@@@9:08>>>?<5805::/715777779;6:725+279::>>>>>>;::<=<086=6<<;@277:775899462222&2.5.222255$/3888(------688=5====*977..-.49827;9//-3206)---67958==65:@;=99///:::;;5;8:<=-3---6499----79685333
@ATNG8:01697:06175
GATGGTAGAGAGACTGTAGCGCACCCAGAAGATCAGGAACTCTAGAAGAATTCAGATTTTTAACACGAGAGTAAACGTAAAAAGAAGGTTTTACAAGACTCACGTTAACAATATTGCAGCAGTACGCACACAATCGAAGCGCAGTAAGGATGGCTAGTGTAACTAGCAAGAATACCACGAAAGCAAGAAAAAGAAGTACGCTATTAACTATTAACGTACCTGTCTCTTCCGAAACGAATGAGTACGTGTGCGACGTGTCTCCTACCATCGTTCGGTCAGAGTCT
+
55<<9<BA;:6DCCCCCDCCCCCCC=CBA>BCBBBB@C@CBCACCC?CB?B?BCCCCCCC2C>AACBBBBBBBB=AA;;;;;.;D@I8;;;.;AA=@ECBABCDC@C?BBAGCD@BBCDCCCCBA;;;BBBB@BBBC@DBAACC??=@@BBB?BDCCCB@?=?BABBC?CC>BBC>??BCE=CBA<====?.?A?BBBBCC==<9<9=ABB=A=>>BBB?BCBBCCB?B=??C>BCB?BBBCCBBBBBAAABB:98B@@AA;?@B>B??>B?BC?AAA@@C???
@ATNG8:01708:06196
GATGGTAGCTCGCTGATGATATCTCCAGAAGATCAGGAACTCTAGAAGAATTCAGATTTTTAACACGAGAGTAAACGTTAAAAAAGAGGTTTTACAAGACTCACGTTAACAATATTGCAGCAGTACGCACACAATCGAAGCGCAGTAAGGATGGCTAGTGTAACTAGCAAGAATACCACGAAAGCAAGAAAAAGAAGTACGCTATTAACTATTAACGTACCTGTCTCTTCCGAAACGAATGAGTACACATCGTCGTGTCGTGCTACCATCGTTCGGTCAGAGTCT
+
<<<A>@?CCCB<=B;@@CCBIECCF@IDFACBBB;;6;6::ABA@@<:>;?>=<;73333$35:;;?>>>?===50/-(-----#---3:::.9794555599959.93=?;@BB<@A:9;A@A@BCBBBBBB?BBDC?BBBCCCCE@D?C<<5;;>=@@@A=ABBAAA@CC?CAB>BBA@@8?@@=<==>>,<@<AACCBA>==8=8=>>?<?=@@B@@>@A@A>>?<?588A9??A?===@???<998777>>=9979777777/378996;<:88;<:88<=
@ATNG8:01714:06184
GATGGTAGATATATGCACGCTCTACCAGAAGATCAGGAACTCTAGAAGAATTCAGATTTTTAACACGAGAGTAAACGTAAAAAGAAGGTTTACAAGATCACGTTAACAATATTGCAGCAGTACGCACACAATCGAAGCGCAGTAAGGATGGCTAGTGTAACTAGCAAGAATACCACGAAAGCAAGAAAAAGAAGTACGCTATTAACTATTAACGTACCTGTCTCTTCCGAAACGAATGAGTACACATCGTCGTGTCGTGCTACCATCGTTCGGTCAGAGTCT
+
777<:;;ABB=<<BB996;<:<=9;65;>6;?CCCCAE:<655<<<59903-3:455=??+:4966-------7/56/////$44.4.44)5555:<<<666=:?:==9<<>?@@A<9955<;9:<////7//5=9=:;;;:>=7<;@?;.4444::;;7:9::4/)/9)///(/88882777133333$38333339;;75/51555506385;;<:;:;<98;*0*/991:::6:;:<888::=B747?AA454;43333;17333:6;=8===><<443
@ATNG8:01715:06187
GATGGTAGCACACGAGATCTCATCGTACTCATTCGTTTCGGAAGAGACAGGTACGTTAATAGTTAATAGCGTACTTCTTTTTCTTGCTTTCGTGGTATTCTTGCTAGTTACACTAGCCATCCTTACTGCGCTTCGATTGTGTGCGTACTGCTGCAATATTGTTAACGTGAGTCTTGTAAAACCTTCTTTTTACGTTTACTCTCGTGTTAAAAATCTGAATTCTTCTAGAGTTCCTGATCTTCTGGATACACTCATGTGCACCTACCATCGTTCGGTCAGAGTCT
+
?;AC@CCCCCBBBBBCCABBCBCCBBBCCCBB?CCCC<AA@CACCCDCCBBCCC@@>@ABBCC?B?BCDDDCBCC?A@AAA2?B?CBCC>BCDC@CAA>AD@AAACBB?BBBBCB==;>BB?B?BB@B?<<<;A@>>5>;AA>>=???BAAA::;<@@@;AB=B;??@@@@>>>:==@DD;D=A:>?BBB/B=666.699///===A9====.====B;?;>>8=<>?====A:>=A@@A8;;?=>?>A@@@@;;;;;;>@;::@67///@9==9==BBB?>>>
@ATNG8:01719:06162
GATGGTAGTGTGTCTCTGAGAGTAGTACTCATTCGTTTCGGAAGAGACAGGTACGTTAATAGTTAATAGCGTACTTCTTTTTCTTGCTTTCGTGGTATTCTTGCTAGTTACACTAGCCATCCTTACTGCGCTTCGATTGTGTGCGTACTGCTGCAATATTGTTAACGTGAGTCTTGTAAAACCTTCTTTTTACGTTTACTCTCGTGTTAAAAATCTGAATTCTTCTAGAGTTCCTGATCTTCTGGGTGTATCAGCGAGTATCTTATCGTTCGGTCAGAGTCT
+
99;D;DCCBBBBCBBBEECBBBBCCCCBCCCC?CBBB<@A?A@BBBCCCC?CCF@@?AAHECC@C?BCCCFDABAAHCCCC2A@<BCCC?CBBBGGBA>AF9;;BCCC@CCCCCDCC@CCC?C@CDCCCCCC@BBBC?CCCCCCBBBCCC@?@BE@BCB@CB@B@CC@AACCDC?B;;;;6;=B?CBBBB5CBECF=BBCCCCBCCC@CHHD5CBBCEAC@BB@BCCCCBC@B@BBBBBA=A@AA>ACCDCCBCABBBBBC;;9;BCBC@CC@CCBCCBCCC
@ATNG8:01720:06170
GATGGTAGGCACTGCGCACACATCCCAGAAGATCAGGAACTCTAGAAGAATTCAGATTTTTAACACGAGAGTAAACGTAAAAAGAAGGTTTTACAAGACTCACGTTAACAATATTGCAGCAGTACGCACACAATCGAAGCGCAGTAAGGATGGCTAGTGTAACTAGCAAGAATACCACGAAAGCAAGAAAAAAGAAGTACGCTATTAACTATTAACGTACCTGTCTCTTCCGAAACGAATGAGTACTACTCTCAGAGACACACTACCATCGTTCGGTCAGAGTCT
+
::>A>ACC?B@@595@ABBBBCFED>HCC?BBCCAB?A@DCC::;CACF@G@@@;;;@?@0@?BCABCCAA9::59?A@<==+<B=@:@@A9BEE@DBBBCCBCC>@>@C@CCC?BBAABCCCCCCBBAAAC@DBBB?B?>>@@@B?C@DAA>ACCCCADC?CCBBBB@BB?999:==99929@@?BCCBBB)BB?B:98B@@@A:>:==CC7;8;BCBC?BBBA@CC=?=?DD>CBB?BBBDCCCCAAABBBBBBABD??;;<@@<@>>>A8<<8=@=>>A;<;
@ATNG8:01721:06194
GATGGTAGCATCATGCATATCTCACCAGAAGATCAGGAACTCTAGAAGAATTCATATTTTTAACACGAGAGTAAACGTAAAAAGAAAGGTTTTACAAGACTCACGTTAACAATATTGCAGCAGTACGCACACAATCGAAAGCGCAGTAAGGATGGCTAGTGTAACTAGCAAGAATACCACGAAAGCCAAGAAAAGAAGTACGCTATTAACTATTAACGTACCTGTCTCTTCCGAAACGAATGACGTACGATGAGATCTCGTGTGCTACCATCGGTTCGTCAGAGTCCT
+
///:7<556<<=>666>=;99995515;>9<;;999.4.4;;455:455:?9<<<<;;;;)948;;>>CC>><>7;;;;>;;'444)4.444&4;;5<<=<:9://)/2775<:<7;;555<<;;;666>>>=7?9499)4;>?>A:B;@9=54.444:?<>>9<<=;;;7994433277799133,3,3999&3317888733399>8=655-5-524==8=9444//)/)///(//-(-8///:9/3339988993333377::87267..(/(//.889::22,2
@ATNG8:01722:06160
GATGGTAGCACGAGTCACTCATATCCAGAAGATCAGGAACTCTAGAAGAATTCAGATTTTTAACACGAGAGTAAACGTAAAAAGAAGGTTTTACAAGACTCACGTTAACAATATTGCAGCAGTACGCACACAATCGAAGCGCAGTAAGGATGGCTAGTGTAACTAGCAAGAATACCACGAAAGCAAGAAAAAAGAAGTACGCTATTAACTATTAACGTACCTGTCTCTTCCGAAACGAATGAGTACGATGAGAGAGCTCTCTCTACCATCGTTCGGTCAGAGTCT
+
@@@A?<CCD<;:<GGCBCBB@@@BB?BBC@BBCC99;;=AABBBEC@CE@B@BCBBBCCC5C@CBBBBBCC???9??ACCBD5CB?B@CCC;CCC@C:;;BBC;;8;>AA>BBB@BFDCCCECCCBBBCBBB@CBCC>AACCCBAA>A?A@A>ACCCCCDC?BBCAAA?CC?AAB?BBBBB;?<<;99::99%:@;=?>CBB???8=8===<5;598<AC@BCBBBA@<@;???9?BB>BBBBBBBBEAAAB???BA==>?:::>?=A@??B?CD?BABBBCBAA
@ATNG8:01723:06197
GATGGTAGCTCACGTACGTCACACGTACTCATTCGTTTCGGAAGAGACAGGTACGTTAATAGTTAATAGCGTACTTCTTTTTCTTAGCTTTCGTGGTATTCTTGCTAGTTACACTAGCCATCCTTACTGCGCTTCGATTGTGTGCGTACTGCTGCAATATTGTTAACGTGAGTCTTGTAAAACCTTCTTTTTACGTTTACTCTCGTGTTAAAAATCTGAATTCTTCTAGAGTTCCTGATCTTCTGGACGACGCGCACTGACACTTACCATCGTTCGGTCAGAGTCT
+
ADCB?B<A;;::<@@>;9954<<:>>@@A@??;@BBB>CEAE>9;9;595499///5:)//772748788<43335/////$//)//89;19<44.38:5:;454;A9999:A;AA??;8AB>B?BAA>>;;:=CDBB:;;;;;>B???>>A988>5;;;9==5;5:=>A>==;>9<8;<<2<9=76////'/999;//.889767..(-555'5-/..(.59<5=552:AA5868<::9=:9<;777-----999=@>;;://,/>7<///71;=:>===:;;33
@ATNG8:01723:06203
GATGGTAGTACATGATAGACGACACCAGAAGATCAGGAACTCATAGAAGAATTCAGATTTTTTAACACGAGAGTAAACGTAAAAAAGAAGGTTTTACAAGACTCACGTTTAACAATATTGCAGCAGTACGCACACAATCGAAGCGCAGTAAGGATGGCTAGTGTAACTGCAAGAATACCACGAAAGCAAGAAAAAAGAAGTACGCTATTAACTATTAACGTACCTGTCTCTTCCGAAACGAATGAGTACGAGAGTCAGAGCAGAGCTACCATCGTTCGGTCAGAGTCT
+
A??B@BCCAA965;:<==A@>==45.555.5599;7272/////77849;9<;884//////#/)///7////43:193544444#49376<::.://)/898899333(3:?=6<8=8<773A?<<@A999BBBAACCBB?BCBAAA??9@=A;;8:ACBBBCD@CAB@@>@A?BBB8::?AA;@AA<000000%0>9/0/99;>BB?B@BBBB=A?A@A@B?BCD@@@B@C<AAB=BBC=@@B???BAAAA9::AAABBCCBBBCAA>AABAA>AB?BBCBBB???
@ATNG8:01680:06222
GATGGTAGCTCACGTACGTCACACGTACTCATTCGTTTCGGAAGAGACAGGTACGTTAATAGTTAATAGCGTACTTCTTTTTCTTGCTTTCGTGGTATTCTTGCTAGTTACACTAGCCATCCTTACTGCGCTTCGATTGTGTGCGTACTGCTGCAATATTGTTAACGTGAGTCTTGTAAAACCTTCTTTTTACGTTTACTCTCGTGTTAAAAAATCTGAATTCTTCTAGAGTTCCTGATCTTCTGGATAGCGACGCGATATACTACCATCGTTCGGTCAGAGTCT
+
@@@B?BBBBAA@:66=666CCBCCCBCCCBB@>ABBB>CCAGAECCCCCC?CCBBB?C?CCCC?C?BBBCBBBBA?ABCDD3BB?A@@@<@CCB>BAA=@A???@B@@=AABBCDAA?ACD?B?B@>>;<;?;A>@>9>>>==<>>@@>>@@@>?;=>=<A@;>:?@@AAAAAA6;:AAA6A<@=??@@@/=>>>>9>AAAAAA<<:088898%8:::?;><>B<A@DB?>>;>=@?=>//,/994;;>>>??AAA@@@A>=>>AA<>>>AA<><:<>>=@@>>>
@ATNG8:01684:06233
GATGGTAGTGATACAGATCAGACACCAGAAGATCAGGAACTCTAGAAGAATTCAGATTTTTAACACGAGAGTAAACGTAAAAAGAAGGTTTTACAAGACTCACGTTAACAATATTGCAGCAGTACGCACACAATCGAAGCGCAGTAAGGATGGCTAGTGTAACTAGCAAGAATACCACGAAAGCAAGAAAAAGAAGTACGCTATTAACTATTAACGTACCTGTCTCTTCCGAAACGAATGAGTACCTCTCAGACGCTCGTCCTATCGTTCGGTCAGAGTCT
+
95C>255?;B@AABC@AABBBCAAA?BBC@BBBC<@7?.49=::5;5@?7;9@??>=>;;'827778=<=8<8=13344444$4:6;39::.;A=:;A<AADAA@?A@CC@BBD@@@@BBB;;;C;<;@@AA=?>::49@>=@@9:5:?A:;4:@@ABBFC@CCDEBA>AB>BDC8>?999+999=ADFCC3BB>A@BBB@@AA:?;>:==9><65:@?=999;?;C@@:=:?5:00+0>==BBC?CCABBBA999888;7199:999/55-25;9:;===
@ATNG8:01685:06228
GATGGTAGACATATCGTACTCTCTGTACTCATTGTTTCGGAAGAGACAGGTACGTTAATAGTTAATAGCGTACTTCTTTTTCTTGCTTTCGTGGTATTCTTGCTAGTTACACTAGCCATCCTTACTGCGCTTCGATTGTGTGCGTACTGCTGCAATATTGTTAACGTGAGTCTTGTAAAACCTTCTTTTTACGTTTACTCTCGTGTTAAAAATCTGAATTCTTCTAGAGTTCCTGATCTTCTGGGCAGACTCTCACACGCCTACCATCGTTTGGTCAGAGTCT
+
@AAC9;;BBBCCCCCCDDDDBCBDCCCCCB@B?A@A;@B@BEGEDCCCDAGCBBB>B@BCDC@C@BBBBBCCCF@CCCBB2AB?CCBB<BBBB@BBD?AA?AAABBB?BBBBBBBB?BAB?B@CC>>>B@@=@@@A688??;;;==>>>A???D<@A@<@@<@;>>>>BB@==:=?@AA6@<A<AABBB.>=>>B-88>887>>?B<ACCC.>>>@@;A7;;:>===>>>=B<???A>><:;<@6;///====@A@@?@<7<;<97///<@2:5:>>>;;;==
@ATNG8:01693:06238
GATGGTAGTAGTACACTAGTCATACCAGAAGATCAGGAACTCTAGAAGAATTCAGATTTTTAACACGAGAGTAAACGTAAAAAGAAGGTTTTACAAGACTCACGTTAACAATATTGCAGCAGTACGCACACAATCGAAGCGCAGTAAGGATGGCTAGTGTAACTAGCAAGAATACCACGAAAGCAAGAAAAAGAAGTACGCTATTAACTATTAACGTACCTGTCTCTTCCGAAACGAATGAGTACACACTCTCATATGACACTACCATCGTTCGGTCAGAGTCT
+
A@AB@BBBBBA@ACCCBBBBBCB@@=@AA>A@>>;;6;5;AEAAAB@BB@B?@@@@@@@@0A>ACCBBBBDCBB<A@BDBCB5CC?C@BBB<BCC@CAAACCDDC?C?CC@CBB?CCDABBCCECDBCCCBB?BDBB?BABBBBBB>B@CBB?BCCCCAAA?CCCAAA?CC@BBB>ABDCD<B??<>CCDC2BB?C>>>BBA?@6:5;>>?8=:=?BBC@CCBBACE?B?BCC>CBC?BBCAAABBBBBAAADDE>=AAAABBBC?CCCCC?BB?BBAAAB>>>
@ATNG8:01696:06239
GATGGTAGTGTCATATGAGAGTGTGTACTCATTCGTTTCGGAAGAGACAGGTACGTTAATAGTTAATAGCGTACTTCTTTTTCTTGCTTTCGTGGTATTCTTGCTAGTTACACTAGCCATCCTTACTGCGCTTCGATTGTGTGCGTACTGCTGCAATATTGTTAACGTGAGTCTTGTAAAACCTTCTTTTTACGTTTACTCTCGTGTTAAAAATCTGAATTCTTCTAGAGTTCCTGATCTTCTGGGTCTACGCTCGTCGCGCTACCATCGTTCGGTCAGAGTCT
+
?@@C@CCCCCBAABBBDCCCBCCCCBBBBCBB?BCCC>FD@B@BCCFCCF@CCCCC@CACCBC?C@DDBEBBBA@<99999*;A=@ABC=BCBC@CDC@CD9;:CCCG@CCCCCCCE@CCC?D@DCCC@AAAADDDC?BBCBCCCCBBBBBBBBC@CCB?DC?D>BBBBBBACC@CCCCC9C?C<AABB@1@@@BB=AACCCCCBB@=BBBB2BCCCD@C@CD@ECDCCBB?B@BBBBBB?DCCC>BBBCCCCCDDBBBBBBCBB?BBDAC?BC@CCBBCCBAA
@ATNG8:01697:06238
GATGGTAGGAGACACGTCGCACACGTACTCATTCGTTTCGGAAGAGACATGTACGTTAATAGTTAATAGCGTACTTCTTTTTCTTGCTTTCGTGGTATTCTTGCTAGTTACACTAGCCATCCTTACTGCGCTTCGATTGTGTGCGTACTGCTGCAATATTGTTAACGTGAGTCTTGTAAAACCTTCTTTTTACGTTTACTCTCGTGTTAAAAATCTGAATTCTTCTAGAGTTCCTGATCTTCTGGGTCTACGCTCGTCGCGCTACCATCGTTCGGTCAGAGTCT
+
?;?C@CCC>BBB;;6;:==@BB@@@CAA@BBD<@;;;8<CAIACCCCCBA@@@A;<4;29=>><A@B;:;CCBAA>BBAAA2@@<AABA=AB@A=@AB;B@-00/AAC?BBCCAAAD9;<<?A=@CBBBCCC@CCGI@BBCBCBBBBBBBBA@@C?CBB@BB?B@BBBB@@@CC@BBCCC;C@G@BAAAA2BBDDD>BBBBBA@@AB?DDCC3CCDAA?BAJJ@BBDFBBB@C@CCCCBC=@@BB<BBAAAAACBAAACDCCCBB>A@AAC@CB?BCAA@A@CC
@ATNG8:01698:06234
GATTAGAGAGAGCTCTCTCATCGTACTCATTCGTTTCGGAAGAGTCAGGTACGTTAATAGTTAATAGCGTACTTCTTTTTCTTGCTTTCGTGGTATTCTTGCTAGTTACACTAGCCATCCTTACTGCGCTTCGATTGTGTGCGTACTGCTGCAATATTGTTAACGTGAGTCTTGTAAAACCTTCTTTTTACGTTTACTCTCGTGTTAAAAATCTGAATTCTTCTAGAGTTCCTGATCTTCTGGGCAGACTCTCACACGCCTACCATCGTTCGGTCAGAGTCT
+
@AA?BBBCBBBBB@@ABCCCFECBCDCDDF@BBED=CFIGAEBBBCBC@CCCCC@C@CACA?C@@@ABBBABB??====.??;@BBB>BBDD@BBC@DC?AAAFDD@CCCDCBBB@BCC@B?BCDCCCCC?CDDD?BBBBBCCCCCBBBBCBC@CBB?BD@D?BBBBBCCCC?BADDD;C@C?@@@@@0@ABBC>CBCCCCCBBB?BBAB2BBBBC@CACB@CBCCCBB?B@CCCCCC?A@CC>CCCCCBBBDDDCBBB@CCC?BBBBB?BD@CBCBBCC99
@ATNG8:01706:06233
GATGGTAGTGATACAGATCAGACACCAGAAGATCAGGAACTCTAGAAGAATTCAGATTTTTAACACGAGAGTAAACGTAAAAAGAAGGTTTTACAAGACTCACGTTAACAATATTGCAGCAGTACGCACACAATCGAAGCGCAGTAAGGATGGCTAGTGTAACTAGCAAGAATACCACGAAAGCAAGAAAAAAGAAGTACGCTATTAACTATTAACGTACCTGTCTCTTCCGAAACGAATGAGTACTATGTAGAGCTCTATACTACCATCGTTCGGTCAGAGTCT
+
@ABC@BCCBCAABCCCBCCBBCCCH?CAB@CBBB@A=@?BBBAAAC@CC?CACCCBBBBB3B@BB@@@BBCAA@<@@?AAAB5BGAE@CCC9CDDAD@AABAA0000=A@=AAB?BBCCDCDCBBAABCBBB?BB@@>ABCACCAA>B?DBB?BDDDDDAA>ACFBBB?BD@CBE>??BBD>@::3999999%9@<<?=@BCCCC?B?BAAB<@;@@CDD@DDB@@@C>?=@BD>CBC@BBBBBBBBAAABCDCBBAAA@@>>>==:=A@@@=@@:=====A@??
@ATNG8:01708:06240
GATGGTAGCGCACACATAGATACAGTACTCATTCGTTTCGGAAGAGACAGGTACGTTAATAGTTAATAGCGTACTTCTTTTTCTTGCTTTCGTGGTATTCTTGCTAGTTACACTAGCCATCCTTACTGCGCTTCGATTGTGTGCGTACTGCTGCAATATTGTTAACGTGAGTCTTGTAAAACCTTCTTTTTACGTTTACTCTCGTGTTAAAAATCTGAATTCTTCTAGAGTTCCTGATCTTCTGGTCTACTACACTGTACTCTACCATCGTTCGGTCAGAGTCT
+
555<8>5556:<<A@ABCA@A00///:::=;;7;=@=4;:5:8?;?@CBC@=66>?:B>BDDE?C@BBBCCC@@@?@BBBB1@A=@:::3:;;=:@<949<)//9::=<A??>6666=BCA?B?;;9@@@>@;@>@@;@@B;99@B==>>=998;6///3:9296;>>@@@@==9A<<<<0<7;7;>>>>+66=BG>CCCBCC@B::29@@;+@;;?@8@799@CCCC???9B>AAA@BB899C@CACCCBBBCCCGCECBBGEF@BBBBB?BCACDDLC=;;F
@ATNG8:01709:06219
GATGGTAGCACACGAGATCTCATCGTACTCATTCGTTTCGGAAGAGACAGGTACGTTAATTAGTTAATAGCGTACTTACTTTTTCTTAGCTTTTCGTGGTATTCTTGCTAGTTACACTAGCCATCCTTACTGCGCTTCGATTGTGTGCGTACTGCTGCAATATTGTTAACGTGAGTCTTGTAAAACCTTCTTTTTACGTTTACTCTCGTGTTAAAATCTGAATTCTTCTAGATTCCTGATCTTCTGGCGCGTATGTATGTCGCCTACCATCGTTCGGTCAGAGTCT
+
88;@:?@@@@@?9:5=?BBABB<;;;=<<CBB=B;:5)55.545555555.5;7<<8<+0)///)/7:@@;;5449-333333$33-333333&3=>;<ACC?AA:???B@A=AAB:98BA=BBB?B@CBAB>;;=8<A>>388==;;;888>>>>;;<>;;;=@@<?:==B@=<=<;167:9:,:8=:?????/?BBAB:?;;888;:@@1889)58755.569;4<9979;3937778@@=BAA;>>?>=>>>>A>>>>>><@@@<@:;;A:==<@?>>>?>>>
@ATNG8:01724:06251
GATGGTAGCTCGCTGATGATATCTCCAGAAGATCGGAACTCTAGAAGAATTCAGATTTTTAACACGAGAGTAAACGTAAAAAGAAGGTTTTACAAGACTCACGTTAACAATATTGCAGCAGTACGCACACAATCGAAGCGCAGTAAGGATGGCTAGTGTAACTAGCAAGAATACCACGAAAGCAAGAAAAAAGAAGTACGCTATTAACTATTAACGTACCTGTCTCTTCCGAAACGAATGAGTACGAGAGAGCACACGTGTCTACCATCGTTCGGTCAGAGTCT
+
AABC?BCBB=<AA;;;B@A@C;;;C@CBEACBBCC@B>BBC@@AC@BB?B@CBA9:999)9<AABBBAAECCC=A@@@@@@,A@<?4;;;6;AA>B<;<A@A;;5;9;:2:AA>BBBCBDGCCCCCBCCDD@CC::;;CBBCCCB?C@BBB?BBBCAAAA@CBDCBB?CB??>?:=>===5=??;::9:9:%9A;@???CDBA@<B<@@??1818?BBC?CCCBABB@C@BCC>BCC?BBABABBBCFBB999BAAACDBBBDBB=;;B;?<?C@AB??>A999
@ATNG8:01678:06283
GATGGTAGCAGACGTGACAGAGCGCCAGAAGATCAGGAACTCTAGAAGAATTCAGATTTTTAACACGAGAGTAAACGTAAAAAGAAGGTTTTACAAGACTCACGTTAACAATATTGCAGCAGTACGCACACAATCGAAGCGCAGTAAGGATGGCTAGTGTAACTAGCAAGAATACCACGAAGCAAGAAAAAGAAGTACGCTATTAACTATTAACGTACCTGTCTCTTCCGAAACGAATGAGTACCTCTCAGACGCTCGTCCTACCATCGTTCGGTCAGAGTCT
+
?@@C;CCACCCDDCBBBBCDCCCCC@CCC@CCCC@?>@@CCEDCCC@BB?B?BCBBBBCB3B?AAAAACCCB@@<AABBMEE5BCAC@BBB9BBB>BBCCDCC@@>@?BC@CCB@BBBBCBCBDDDDDABBB@CCCC?CBBBBB??<@@CAA?ADCCBBBC?ACCCDA?@@=BCC=@@CC?BA@;99987(9?=B?>>CCCAA686;ABB:=:>ACBB@CCBCBCD?A?AAA9A::8:BBBECB?BBBBBDCBBBAB?BB<??@<@AA:?=?A?BBBBCB@@?
@ATNG8:01679:06264
GATGTAGTACATGATAGACGACACCAGAAAGATCAGGAACTCTAGAAGAATTCAGATTTTTAACACGAGAGTAAACGTAAAAAGAAGGTTTTACAAGACTCACGTTAACAATATTGCAGCAGTACGCACACAATCGAAGCGCAGTAAGGATGGCTAGTGTAACTAGCAAGAATACCACGAAAGCAAGAAAAAGAAGTACGCTATTAACTATTAACGTACCTGTCTCTTCCGAAACGAATGAGTACCTCTCAGACGCTCGTCCTACCATCGTTCGGTCAGAGTCT
+
=:@BBBCCCCCBBABBBBA<::??6;555)5999992925::=@@@=A@<@9=:99<=>?+=9BBBBBBCAAAJ8@@;;;;;$:?=?=@@A2A@@?C<=<BBC@@?A@CD?B?A>ABCAA@@@BBBCCBBBB=@@@@=BBCCCFDC?B>B::8:BBBCDCC@BBBABB?AA=@??4::@@A;@??<?BAAA3AA?BCBBBCBBB>A>AABC<?=?BBCC@AA@@@@@@C?BBB<@@B@AAADCCC?CCCCBBBBBBBAAAC@ABB?99::;7;C=@ACCDDBBC
@ATNG8:01682:06285
GATGGTAGCATCATGCATATCTCACCAGAAGATCAGGAACTCTAGAAGAATTCAGATTTTTTAACGCCGAGAGTAAACGTAAAAAGAAGGTTTACAAGACTCACGTTAACAATATTGCAGCAGTACGCACACAATCGAAGCGCAGTAAGGATGGCTAGTGTAACTAGCAAGAATACCACGAAAGCAAGAAAAAGAAGTACGCTATTAACTATTAACGTACCTGTCTCTTCCGAAACGAATGAGTACAGAGAGTACGATATGTCTACCATCGTTCGGTCAGAGTCT
+
/9//-/8>;<9////77:9999555.5554555:<;7=///<;9:;.3328-////-9999%93---(////<:99(////999$//)/)44)555.5556??;;<::69;*///)/999:545=;595;555.554:3:::::<<<8>9:7=400//7//404/78//)//)///)377882888333333$38178:<88/--(-)---726-33=>=8=<;::9:)/+//;1///)//333<==:;7666/////6///337636/...26848:;9/----
@ATNG8:01683:06307
GATGGTAGTGTGTCTCTGAGAGTAGTACTCATTTTTCGGAAGAGACAGTTACGTTAATAATTTAATAGCGTACTTCTTTTTCTTGCTTTCGTGGTATTCTTGCTAGTTACACTAGCCATCCTTACTGCGCTTCGATTGTGTGCGTACTGCTGCAATATTTTAACGTGAGTCTTGTAAAACCTTCTTTTTACGTTTACTCTCGTGTTAAAAAATCTGAATTCTTCTAGAGTTCCTGATCTTCTGGCTCTCGTAGACAGATACTACCATCGTTCGGTCAGAGTCT
+
AAAA?<BBBBBBBA@@;BBBCBBBB;;9@@@BBBB5BE@C@DB@@@A@@=@AA@=@5;929=5>8@@CBBBCBB@BCCCC5BB@DBBC>BDCC@DEC@@@6;;AB;;5;AB??@CC@DCD@C@CCC@@@@@@BCCD@DCCCCBBAAABBBB??@?BBABB8C>??ADB?BCG?AACCC:C@C=@ABBB0AABBC:;9BBCCCBCB:>>><=%=449<5:5;;8=B=BB=B9B8@::B?@>BBA?AC@??EBBB=AAABBBA@?@<?>==A9==:==<=>>>==
@ATNG8:01702:06282
GATGGTAGTACATGATAGACGACACCAGAAGATCAGGAACTCTAGAAGAATTCAGATTTTTAACACGAGAGTAAACGTAAAAAGAAGGTTTTACAAGACTCACGTTAACAATATTGCAGCAGTACGCACACAATCGAAGCGCAGTAAGGATGGCTAGTGTAACTAGCAAGAATACCACGAAAGCAAGAAAAAAGAAGTACGCTATTAACTATTAACGTACCTGTCTCTTCCGAAACGAATGAGTACAGAGAGTACGATATGTCTACCATCGTTCGGTCAGAGTCT
+
7;?A<@?AAA@DBBACBBAB;<;CL@CBC?A>>/0/2727::=BA@=A@<@=;:495555$5;:@@AAAJ00/<8@0//999):=7;.555&5A@>A;99=BC;;89<AA?BBB<@@A@ABCCBBBBCCCBB?CCBC@BCCCCDBB?C@CCC@CCCCBBBD?BBBBCC?CC?BAB@BCBBB<@?@;::9:99%:=;=97:BBBBB?B>?@BB?B>AACBB?BBCBBBB@C?BBD>DBB>AABBCCDAAABDDBAAACBBBBBBCBB>BBA?@;?>;?CAAAB@?@
@ATNG8:01705:06308
GATGGTAGGACGAGCGTCTGAGAGGTACTCATTCGTTTCGGAAGAGACAGGTACGTTAATAGTTAATAGCGTACTTCTTTTTCTTGCTTTCGTGGTATTCTTGCTAGTTACACTAGCCATCCTTACTGCGCTTCGATTGTGTGCGTACTGCTGCAATATTGTTAACGTGAGTCTTGTAAAACCTTCTTTTTACGTTTACTCTCGTGTTAAAAATCTGAATTCTTCTAGAGTTCCTGATCTTCTGGGTCTACGCTCGTCGCGCTACCATCGTTCGGTCAGAGTCT
+
@@CC?CBB?BCBCBBBBBBBCBBB@CBCCCBB?CBCD>CC?C?CBBBCCD@DDCCC?CADDDD?D=CCCCCCCCC@CCCCC5CC@BBCC>DCCC@DCC@CB@AAAEGJ@CCCBBBCD?BBC?C@CBBBAAAD?DDCC<AACCDBBBCCCBBBBBB@BCC@CC@D?AABBBCCCCAC@@@@7@;A<;::::.:DDDD>BBCCCCDCBB>BBBB2ABBCC@B@BC@BBBCCCC@D?BBBCCC?BBCD>ECCCBCCCDDBBB@@ABBB?BBBAB?BC@CDCBBBC99
@ATNG8:01713:06285
GATGGTAGGCGACATACATACGCGCCAGAAGATCAGGAACTCTAGAAGAATTCAGATTTTTAACACGAGAGTAAACGTAAAAAGAAGGTTTTACAAGACTCACGTTAACAATATTGCATCAGTACTCACACAATCGAAGCGCAGTAAGGATGGCTAGTGTAACTAGCAAGAATACCACGAAAGCAAGAAAAAGAAGTACGCTATTAACTATTAACGTACCTGTCTCTTCCGAAACGAATGAGTACGATGAGATCTCGTGTGCTACCATCGTTCGGTCAGAGTCT
+
@@CB@B;;65==DB>>>?>C;;;BA<@@B>BBBIAA?A@BBDCDBG@BB?@>@BBAABBB2B?CDCCJGFFBBB=BBBBCCC5CC?A699:7:EFBDBBBCCBBA?B@CE@CCC<@@CCBCBAACCCBBBBB?BB@@<?@A@ABBB?B@CBB@BEDCCCCC@CCCCCC@BB?ACE>A@:::5:@@?CDDDD3BB?BBBBCDCCC<><?BAA=A=AABCDACBBBBBB>A>ACC=BCC@BBBBBBBA@@CCDCABBBBBBBBBBBB?@AACC?BB?BBBABCAA@
@ATNG8:01713:06301
GATGGTAGGCGTGTGAGAGTCTGCCCAGAAGATCAGGAACTCTAGAAGAATTCAGATTTTTAACACGAGAGTAAACGTAAAAAGAAGGTTTTACAAGACTCACGTTAACAATATTGCAGCAGTACGCACACAATCGAAGCGCAGTAAGGATGGCTAGTGTAACTACAAGAATACCACGAAAGCAAGAAAAAGAAGTACGCTATTAAACTATTAACGTACCTGTCTCTTCCGAAACGATGAGTACGTGTGCGACGTGTCTCCTACCATCGTTCGGTCAGAGTCT
+
?C@@=;5:04<=A695<==566;;@8@CCAIAAABA=A<@@ABBBB@CD@D=A@>;;;;;'::@@?@>B:8:AA6>>00000'0/)/39;;///858;8<<?ABCAH@BA==;:4:::888>???>>>==>B:>>@@<@:;;>>=A>D7;;@=@AA???:94:@AAB??>=EBB?BBBBB=A?=9=====,?D;?<@@AA=<>188*8>>A=B>A@@@@<>>;;;==5;6;:=6;000@@?@BCCCBB888@>?>?::78/6;;7<=>>A<@@=@@@@>>>A@
@ATNG8:01715:06296
GATGGTAGGACGAGCGTCTGAGAGGTACTCATTCGTTTCGGAAGAGACAGGTACGTTAATAGTTAATAGCTTACTTCTTTTTCTTGCTTTCGTGGTATTCTTGCTAGTTACACTAGCCATCCTTACTGCGCTTCGATTGTGTGCGTACTGCTGCAATATTGTTAACGTGAGTCTTGTAAAACCTTCTTTTTACGTTTACTCTCGTGTTAAAAATCTGAATTCTTCTAGAGTTCCTGATCTTCTGGGCAGACTCTCACACGCCTACCATCGTTCGGTCAGAGTCT
+
<:@@4444.4=>9599??@ABB@@=?@ACCCC@CBBB=BB@C@AA@BBBB?BBCBA?CADCCCACACDDCCACCC=@AA@A,@A9A;;;6;CBB@CCC?CC@;;;B@A=@AAA@@@@68:B>A?BDCCBBAA=@@BC=AABBBBBBBAAAA977A<@?B@@?:>5:::=A>@@A888AAA3?;>:=====.;==>=3:9=866;;9;<=;=9+9///9494<=4=@>AAAA;A;AB@=9:+--66.6---::::>=AAA=>:=@?:==<>>:>>=A???===3-
@ATNG8:01722:06286
GATGGTAGTGTGTCTCTGAGAGTAGTACTCATTCGTTTCGGAAGAGACAGGTACGTTAATAGTTAATAGCGTACTTCTTTTTCTTGCTTTCGTGGTATTCTTGCTAGTTACACTAGCCATCCTTACTGCGCTTCGATTGTGTGCGTACTGCTGCAATATTGTTAACGTGAGTCTTGTAAAAACCTTCTTTTTACGTTTACTCTCGTGTTAAAAATCTGAATTCTTCTAGAGTTCCTGATCTTCTGGTCTACTACACTGTACTCTACCATCGTTCGGTCAGAGTCT
+
?@CD@DBBBABBBG:;:CDCBDBBCBBBA@;;6<BBB=BC=@>@BCCCFGABBC;;6;=CDCC@CADDFBB;;<CACCCCC29;76BCC=DGBB@BBB=AC?ABACCIFFCCCBBCC@CBB>B@CCECCCCC@CCCC@CBCBCCCBBBBBBBCBB?BCC@CC@D?BBBCCDCAA;A;;;;;*;>C=BADDD5BCECC>CBBBBCCBBB?BCCB5BBBBC:;9;B?BBCBCCC?C@CDEBBB>A@GACCCBBDDDCCCCBBBDCCCC@BBBBC?BB@CCCCBBBCB
@ATNG8:01723:06285
GATGGTAGGCGAGAGTGAGACGCAGTACTCATTCGTTTCGGAAGAGACAGGTACGTTAATAGTTAATAGCGTACTTCTTTTTCTTGCTTTCGTGGTATTCTTGCTAGTTACACTAGCCATCCTTACTGCGCTTCGATTGTGTGCGTACTGCTGCAATATTGTTAACGTGAGTCTTGTAAAACCTTCTTTTTACGTTTACTCTCGTGTTAAAAATCTGAATTCTTCTAGAGTTCCTGATCTTCTGGTGAGATATGCATGATGCTACCATCGTTCGGTCAGAGTCT
+
445<:CCC?CAA@@BBAABB;<A>CCCCCGCEAFCCC>BB@C@BCCBBBB@CCCCE?A?ABCC@C?CA@@ACBBA?99999(:<5;?AA9@A@?=?BB<?>?>>?BCC?B?@@BBBD>AA?=A<??@??>>>=@?;:6:<>>?>==ABB@??AAA<;;;=>><><@@@BAAAAA=A====2=;@:?????/>><<<7=@@>>>???B=ACDD/@>>>@<@=?B=A@@A>>>=C<>>>>=<;@<=:=<<A@@>==BB@@>>>@ABB<A9::A=@@;@@AAAA<<<
@ATNG8:01726:06298
GATGGTAGTGATACAGATCAGACACCAGAAGATCAGGAACTCTAGAAGAATTCAGATTTTTAACACGAGAGTAAACGTAAAAAGAAGGTTTTACAAGACTCACGTTAACAATATTGCAGCAGTACGCACACAATCGAAGCGCAGTAAGGATGGCTAGTGTAACTAGCAAGAATACCACGAAAGCAAGAAAAAGAAGTACGCTATTAACTATTAACGTACCTTTCCCTTCCGAAACGAATGAGTACGATGAGATCTCGTGTGCTACCATCGTTCGGTCAGAGTCT
+
8:@B?ABB9:5:B@>@>965;;;;=8<<C@BBBB@@=@5::<;??A?AA=A?D:;;=<<<+:5979::9>9377(3344===+==8<.444&5:<156BBBBBBB<@;>@494939:<;<=>===<<<>===:=7<<800/:86.0*/59/405=::<<;;7<?AABB@BC?@><6;<;9:3:00)0////'/:5?:;:@@;<8)-(----,2,2399:8==7=>6<383444(4887?=BB=B@@ABBAA@AA::9????@@@A>A@@A?7;<6;;779;>@A
@ATNG8:01694:06355
GATGGTAGATACTCGCTGATACACCCAGAAGATCAGGAACTCTAGAAGAATTCAGATTTTTAACACGAGAGTAAACGTAAAAGAAGTTTACAAGACTCACGTTTAACAATATTGCAGCAGTACGCACACAATCGAAGCGCAGTAAGGATGGCTAGTGTAACTAGCAAGAATACCACGAAAGCAAGAAAAAAGAAGTACGCTATTAACTATTAACGTACCTGTCTCTTCCGAAACGAATGAGTACATAGATATACGTATAGCTACCATCGTTCGGTCAGAGTCT
+
749B:BBBBBDCDCCBBBCCDBCCC>CCD@CDDEBC@B>BAAA@@A@CD@C@CAA:::::.3<==///;;:::;2934444&44.4590955.555555559;4;:>@8=<<.4488995555;;566;94999;6;;@@@@;:3;=@;;69CB@>>00,0===?A?BB?BC>8B==CC<7779;<===>&=@<997?@?@A>5;6:9??:><>@BBB?A@@?@::5:<??EDBBB=AABCBBBBBCCBBBCCCBA??@@@>>>7;;=AD?BB@BBAB??:::
@ATNG8:01696:06326
GATGGTAGCACACGAGATCTCATCCGTACTCATTCGTTTCGGAAGAGACAGGTACGTTTAATAGTTAATAGCGTACTTCTTTTTTCTTTGCTTTCGTGGTATTCTTGCTAGTTTACACTAGCCATCCTTACTGCGCTTCGATTGTGTGCGTACTGCTGCAATATTGTTAACGTGAGTCTTGTAAAAACCTTCTTTTTACGTTTACTCTCGTGTTAAAAATCTGAATTCTTCTAGAGTTCCTGATCTTCTGGGTGCGCTACAGTCTCTCTACCATCGTTCGGTCAAGAGTCT
+
959A9>C;;9<=@?BB;/0=>://)/99<@ABA=A;;9,/75;2///:<::8:<=>@@.:44:;;?C>?<@@@00/:5//////#/33(3?==6=@<<:@00,0>*//69333(3788;=>C?BBB?B?CCBCB=8838?>@5::<==>?======;;;;:;;;:>>5:4:>A<=>@@A8:55552$549422525$29999.22;;;956//(----$--/.94;.8805::.....348:777=5:;BA:@@AA?@>>?>?::;//-9=23-//606606-/*-97,,,
@ATNG8:01696:06356
GATGGTAGTGATACAGATCAGACACCAGAAGATCAGGAACTCTAGAAGAATTCAGATTTTTAACACGAGAGTAAACGTAAAAAGAAGGTTTACAAGACTCACGTTAACAATATTGCAGCAGTACGCACACAATCGAAGCGCAGTAAGGATGGCTAGTGTAACTAGCAAGAATACCACGAAAGCAAGAAAAAAGAAGTACGCTATTAACTATTAACGTACCTGTCTCTTCCGAAACGAATGAGTACGATGAGAGAGCTCTCTCTACCATCGTTCGGTCAGAGTCT
+
A;:;>A<BCAABA=BBCBCCEDCCC?CBD@CBB@@?8<9<AACBAA=@?8?=??<<8888'76;==?>CBBBBA8>>;;;;;*;C@C5;;65BB9D;6:CAA0000;@@<@AD@BCCBCCCBBBCCCCCCC?CBAA?ABAABCBB?B?B;;:;BBBCCCC@DBDCAB?::68A?1;<;=>8;7;<789999%9>;?ABBBA@@@0/,/9::)/,/=AAA?AA999<?7;7:=;587734?>ABBBBBBBBBBBBBBBB>==>;;;=????D???;????AA@??
@ATNG8:01707:06335
GATGGTAGGCACTGCGCACACATCCCAGAAGATCAGGAACTCTAGAAGAATTCAGATTTTTAACACGAGAGTAAACGTAAAAAGAAGGTTTTACAAGACTCACGTAACAATATTGCAGCAGTACGCACACAATCGAAGCGCAGTAAGGATGGCTAGTGTAACTAGCAAGAATACCACGAAAGCAAGAAAAAGAAGTACGCTATTAACTATTAACGTACCTGTCTCTTCCGAAACGAATGAGTACTGTATCTATGTGTGCGCTACCATCGTTCGGTCAGAGTCT
+
@??>9<<A:B>>>CB=BBBBBBCBC>DCC@@@@@AA<A?BBCBBBCADE?D?BBBCFEGE5A>@CAAAB@B::9/9?AIJDD0?D:D.999&59@;@BA@?@@000;>>:00:49@A?BAAA;;;BEBCBD@CCCC?BBBCABBB?C@CBB?BBBAB?@??BEFCBB?BB?999?BBBBD=??@?BDCCC3BB?BAA;;;@==5;5:<<<69,22??;9=<<;:::<=68=:4:--*---:AACAABCBB??@ABCBEB?;;;A<=====9=A;=>::;==AA
@ATNG8:01710:06330
GATGGTAGAGAGACTGTAGCGCACCCAGAAGATCAGGAACTCTAGAAGAATTCAGATTTTTAACACGAGAGTAAACGTAAAAAGAAGGTTTTACAAGACTCACGTTAACAATATTGCAGCAGTACGCACACAATCGAAGCGCAGTAAGGATGGCTAGTGTAACTAGCAAGAATACCACGAAAAGCAAGAAAAAAGAAGTACGCTATTAACTATTAACGTACCTGTCTCTTCCGAAACGAATGAGTACGTGTGCGACGTATCTCCTACCATCGTTCGGTCAGAGTCT
+
@??>;=BBCBBBDCCCBBBBBB<;<,:BB?CBCFCB@B?BBBAAACABB?D?A?@?@@@@2A?BBB@??AA:9929@@CCDD5DC?B2;;;.:AB?BCBBA@@00+0;>>;@AB?BBCBBBCCCLBBBCCCC@BBBC>AAAFFCBB?B@CAA>AAAACCCB?CCCCBA?BC?9993999999+9=>99999::%:?<<948@???@;><><>>;>;>@CBB?BBBABBB>A?BBA9A::59BBBEC?@?@000AAA;6;==>><>BF@CBCBB?BB@BCCCCB???
@ATNG8:01712:06345
GATGGTAGCAGACGTGACAGAGCGCCAGAAGATCAGGAACTCTGAAGAATTCAGATTTTTAACACGAGAGTAAACGTAAAAAGAAGGTTTTACAAGACTCACGTTTAACAATATTGCAGCAGTACGCACACAATCGAAGCGCAGTAAGGATGGCTAGTGTAACTAGCAAGAATACCACGAAAGCAAGAAAAAAGAAGTACGCTATTAACTATTAACGTACCTGTCTCTTCCGAAACGAATGAGTACGTGTGCGACGTGTCTCCTACCATCGTTCGGTTAGAGTCT
+
68??+//;;:>>?;;;?DC@ABBCB?BCG@CDCCCC<A=?965>A:>>:@<CB595<::(?:@@?@AAB900@90///;;;+99696=>?0===166::5>>999,:8>=?B?@<?B@:@A>CCBBBBBBCC>AC;;:;DECCCBC@E@DA@>@BCCBBBB@CBCBDD@FD@BBB<@8<<=2::9477;;==&<>>?979DC;;:=D:>>BB<><==BBB@BCCCDBC?E?BBD9A::39=>>>>@?=999@=?@A?@>8:;=>=<9:96/0+009=6>=?BB@B
@ATNG8:01714:06334
GATGGTAGCTCGCTGATGATATCTCCAGAAGATCAGGAATCTCTAGAAGAATTCAGATTTTTAACACGAGAGTAAACTGTAAAAAAGATGGTTTTTACAAGACTTCACGTTTAACAATATTGCAGCAGTACGCACACAATCGAAGCGCAGTAAGGATGGCTAGTGTAACTAGCAAGAATACCACGAAATGCAAGAAAAAAGAAGTTACGCATATTAACTATTAACTGATACCTGTCTCTTCCGAAACGAATGAGTACTATAGACTATCTGAGACTACCATCGTTCGGTCAGAGTCT
+
:AAF?CA@?:::9:==::;55599;6555.55//9927)//;::/5504=8=7;;::8:::'8499:7;>>0--8/5--,,,,,,#----3:;;;+889+33<<6;=;333(-(--3---*-888<<<<<<5959;;;>AADD<B==C;??@<B9@@>=@@BBB:;:?===BBC?CB=@>=8<3737(337828=====%::/33.3/://///*/5;???7=96////8;600////6480-//(///(/6..226888222;22238888;=>780595278=>,333333326
@ATNG8:01718:06355
GATGGTAGCTATACGTATATCTATGTACTCATTCGTTTCGGAAGAGACAGGTACGTTAATAGTTAATAGCGTACTTCTTTTTCTTGCTTTCGTGGTATTCTTGCTAGTTACACTAGCCATCCTTACTGCGCTTCGATTGTGTGCGTACTGCTGCAATATTGTTAACGTGAGTCTTGTAAAACCTTCTTTTTACGTTTACTCTCGTGTTAAAAATCTGAATTCTTCTAGAGTTCCTGATCTTCTGGCTCTCGTAGACAGATACTACCATCGTTCTGTCAGAGTCT
+
:59C;>CBCAABC:99BCDBBBBA;@BCBBCDACFCC?CFAD?BBCCCCD?BBBBC@C?BBCC@C?CAAACBBBB<AADCD1?@?BDCD=CCDD?BBB?BB=??CBBB?BBBBBBBB?BBB?BADC>A>AAA<A@@@588:;==??>@@@>;;;E=??@;:9394;9:8<@AAA:;;;CC2A:=455889(7<<<;39:A?@@@==<18897'2996>6?;?A7==@A>>>9>7=@AA>>377=;?DD@?>>BBBAA??:;;BBB<???@?<?@?@?@A@@@>>
@ATNG8:01722:06314
GATGGTAGCACACGAGATCTCATCGTACTCATTCGTTTCGGAAGAGACAGGTACGTTAATAGTTAATAGCGTACTTCTTTTTCTTGCTTTCGTGGTATTCTTGCTAGTTACACTAGCCATCCTTACTGCGCTTCGATTGTGTGCGTACTGCTGCAATATTGTTAACGTGAGTCTTGTAAAACCTTCTTTTTACGTTTACTCTCGTGTTAAAAATCTGAATTCTTCTAGAGTTCCTGATCTTCTGGGCAGACTCTCACACGCCTACCATCGTTCGGTCAGAGTCT
+
@AAC@CBCBDBB::9CCBBBCBBBCCCCECBB@BCCB>BB=A=ABBBBA@?ACCBB@C89;B>:>@CBBBBCBAA<99999$9:6=???<?CBC@BBC?BD=@?ABBB@CDBABABB?CCD?A?BB@B=:::<A>>>:>DDA@?@>>>@???6687;8818;5;=BAAABBB@@:=====1=<A8;;DDD/???BA9>>>?>>>=>==CFDD/D888A=B<>?;>BBA;;;>D>C>??AA:>=?D:A@@===@@@A@@@AA;AAA=@:;;?<?A<AAAA@@===
@ATNG8:01678:06379
GATGGTAGCTCACGTACGTCACACGTACTCATTCGTTTCGGAAGAGACAGGTACGTTAATAGTTAATAGCGTACTTCTTTTTCTTGCTTTCGTGGTATTCTTGCTAGTTACACTAGCCATCCTTACTGCGCTTCGATTGTGTGCGTACTGCTGCAATATTGTTAACGTGAGTCTTGTAAAACCTTCTTTTTACGTTTACTCTCGTGTTAAAAATCTGAATTCTTCTAGAGTTCCTGATCTTCTGGTAGAGCGTGCATATATCTACCATCGTTCGGTCATAGTCT
+
?8;;45<555AC;66>?>>@BBC@?@A?@A@@;@BBB>BCACBDCABB:;9;CCCC?B?BBBB?B@BBAACBBBD@BBBBB3AC?BCBB<BCDD?CCC>@@6::?????ABCCCCBB;?>F@C?AA=B;;;@<@?>>:;;;=@@>>>@AAA;;;>;?>>;??=@<>>=@AA::8;777;:.:49455555'2999;177==<>A=<<18888(278885;6//*/<965556949<==:9*//5/58;<><<<==:::;;666--)---3608839<B@AA>9:
@ATNG8:01681:06369
GATTAGATCATGCATATCTCACCAGAAGATCAGGAACTCTAGAAGAATTCAGATTTTTAACACGAGAGTAAACGTAAAAAGAAGGTTTTACAAGACTCACGTTAACTATATTGCAGCAGTACGCACACAATCGAAGCGCAGTAAGGATGGCTAGTGTAACTAGCAAGAATACCACGAAAGCAAGAAAAAGAAGTACGCTATTAACTATTAACGTACCTGTCTCTTCCGAAACGAATGAGTACGTGTGCGACGTGTCTCCTACCATCGTTCGGTCAGAGTCT
+
9547ABABBBBB@AB@ACCDBC@CCC:CAAABB@B?BCBCCBE@BD@C@CCAAABBB3B???=AAAA??>>5=9<9444$4<7<.444&5;;49;996<<9;::?BBBDCD@;:;FCBA@@ABBBDAAA?CCDC<@@CCDDCC?B?BBB@BAAABBBB?BBCCBB?BC@;;;<>>888)777077888(/838///;=;<==B6::??<@<==B@@<@CBBBBB?C@BCC=B::8:ACAABECB???AAAAAA@???A>ABB@BB@8:9:AADABBBB@@@
@ATNG8:01686:06387
GATGGTAGATACTCGCTGATACACCCAGAAGATCAGGAACTCTAGAAGAATTCAGATTTTTAACACGAGAGTAAACGTAAAAAGAAGGTTTTACAAGACTCACGTTAACAATAATTGCAGCAGTACGCACACAATCGAAGCGCAGTAAGGATGGCTAGTGTAACTAGCAAGAATACCACGAAAGCAAGAAAAAAGAAGTACGCTATTAACTATTAACGTACCTGTCTCTTCCGAAACGAATGAGTACGATGAGATCTCGTGTGCTACCATCGTTCGGTCAGAGTCT
+
8:=@<@<@@CABAAAB@BB@AAABB>BCC@BBBBDD?B@BBBAABB?BB@B@CAD:9::9)9399?AA@@?99:,:9;4444$4<8<7<<<0<<<9<@@BA@@00-0;>@<@A=B:;;BBCMDCFCBAABBBB@BBBB@CBCCDCDD?C@CBB>BAAAAAAA@CBECDCABB????=@=9:9,7;;88899:9%0;:90/0?=@AD<?888=D:><>?BCCACCA<;;D?C?BBD>C::9:BAACBBBAAACDCCC???A>==>=BB=B>>>B?>><=>>>>>>??
@ATNG8:01690:06391
GATGGTAGCGAGCGAGTGTGTATACCAGAAATCAGGAACTCTAGAAGAATTCAGATTTTTAACACGAGAGTAAACGTAAAAAGAAGGTTTTACAAGACTCACGTTAACAATATTGCAGCAGTACGCACACAATCGAAGCGCAGTAAGGATGGCTAGTGTAACTAGCAAGAATACCACGAAAGCAAGAAAAAGAAGTACGCTATTAACTATTAACGTTCCTGTCTCTTCCGAACGAAGAGTACCTCTCAGACGCTCGTCCTACCATCGTTCGGTCAGAGTCT
+
>:@B9A>>??;;;;;;>@=ADBBBE?B@BB<AA@?9B?CCCCCBB?CD?C?B@@?BBBB1B>BBAAABBB@@@89:;BDDE5DD;@4:;;*99:59BB@ABBCMAD@CC@CCD@DBBCBBHCICBBBABBA>ABBB@BCCBCD??<@?BBB@BLLLAA@B>BBBBBC?CFA::9>BABBA=?9:59BBBB3AB>ABBBBB?@@:=8=<<<1818?B?C@CB@@@AA?B>AB?BDC@BBAAAF?BBBCBDC:::BAA>:7:>A<>:;;A=??<?@BBAAABB
@ATNG8:01712:06360
GATGGTAGCACGACACGACGATGTGTACTCATTCGTTTCGGAAGAGACAGGTACGTTAATAGTTAATAGCGTACTTCTTTTTCTTGCTTTCGTGGTATTCTTGCTAGTTACACTAGCCATCCTTACTGCGCTTCGATTGTGTGCGTACTGCTGCAATATTGTTAACGTGAGTCTTGTAAAACCTTCTTTTTACGTTTACTCTCGTGTTAAAAATCTGAATTCTTCTAGAGTTCCTGATCTTCTGGACGACGCGCACTGACACTACCATCGTTCGGTCAGAGTCT
+
88:<9A@>@@:555>@A@B966<ABBCDDD;:6:::;6;E?A?CABCCBB@BCAAA7<7;@AA=B@CCCCBAABB?BBCCE3CB?@@==8<000:A@@<?@<::9A??>?BAAADBB?BBB>B@?B>=::8A<AAAA7==AA;;=>><<;>=<;@;==<;?>8=9=??@BAAAA9>?BDD6A<>:==AAA/@@===6=@@==>B???9==<=.===>A=C=>=:===@>==<B=DAAA@@<??@;@@:;:?AA=>;:;?A@=>=@<@@@@A:;:7:A@@A@@?@
@ATNG8:01730:05775
GATGGTAGTACATGATAGACGACACCAGAAGATCAGGAACTCTAGAAGAATTCAGATTTTTAACACGAGAGTAAACGTAAAAAGAAGGTTTTACAAGACTCACGTTAACAATATTGCAGCAGTACGCACACAATCGAAGCGCAGTAAGGATGGCTAGTGTAACTAGCAAGAATACCACGAAAGCAAGAAAAAAGAAGTACGCTATTAACTATTAACGTACCTGTCTCTTCCGAAACGAATGAGTACAGAGAGTACGATATGTCTACCATCGTTCGGTCAGAGTCT
+
<<@C@CAA@@?@@;A@=BC@?ABBB@BCC@BBB;;9?B?BC@?AAA?@@;@><=944444$5.59;>>>>CBBB?BBBDCCC1;;;@;@@A7BAB:?966@@>@@9=8==9>??8=@@::95=@>>;;;;;@9B;9:@DBAAA@99295@@@=@@==CCBC@CCBBCC:;;@CBB8::A@@9@9949BCCCC)AB?C999BA@>?*0)////(/(/5955.5<959=A<=8<@@8<<>:>>>===>>::8==<::8;@@BB777@@<??@>>;<=297;;<::37
@ATNG8:01735:05764
GATGGTAGCGCGACGAGCGTAGACCCAGAAGATCAGGAACTCTAGAAGAATTCAGATTTTTAACACGAGAGTAAACGTAAAAAGAAGGTTTTACAAGACTCACGTTAACAATATTGCAGCAGTACGCACACAATCGAAGCGCAGTAAGGATGGCTAGTGTAACTAGCAAGAATACCACGAAAGCAAGAAAAAGAAGTACGCTATTAACTATTAACGTACCTGTCTCTTCCGAAACGAATGGTACGTGTGCGACGTGTCTCCTACCATCGTTCGGTCAGAGTCT
+
55<<7<<<==BA::966;>>>;;AB=BCCACCCEBB@B@CGGCBBC@CD=?<?BBBB?AA1A?>>>B>??@@@@:>>CC@@@+@=8?2:;:&59;6<>><<@55::@?@@<@AA=?@A:;;AAABBB@@;;;<?CAB=AAA@AA>?:?5;;A?BBCCCBBB@BAAA??;?@;7775;7;;;3733.3;==?+;;5:///?<66707059695;5<<BCC?BBBBBA@=@?988*8888=?8?889??@@@??>=<?@?B@=>>>;?::::1::198:84==::
@ATNG8:01748:05809
GATGGTAGCTCTGCTCTGACTCTCGTACTCATTCGTTTCGGAAGAGACAGGTACGTTAATAGTTAATAGCGTACTTCTTTTTCTTGCTTTCGTGGTATTCTTGCTAGTTACACTAGCCATCCTTACTGCGCTTCGATTGTTTGCGTACTGCTGCAATATTGTTAACGTGAGTCTTGTAAAACCTTCTTTTTACGTTTACTCTCGTGTTAAAAATCTGAATTCTTCTAGAGTTCCTGATCTTCTGGGCAGACTCTCACACGCCTACCATCGTTCGGTCAGAGTCT
+
44<<8==BCC<A?<<595555;<;;;;<<<;;7;;>;35:66:??CA=BD@BBDDB>A@DBAA@CADCCBAA@@@;@@@@A0=A=A@@@;@@AA=AAC9?@8:;AABDAABABBBDC@BCDGE@DDBBBAACACBBC;;::0;@@@@B;;;DCCC>BADACC?A<A<;<;9BBC?CBCCC9CAD99:BBB0@@ABB=@CBB:99:9=29999'997/0,0;>>6<<@@@?D?C<?>B@??>BABB<B@@;;9==<99979924<><@@BBB?BA<@?>779///
@ATNG8:01757:05791
GATGGTAGCGCATATCAGCGCAGCCCAGAAGATCAGGAACTCTAGAAGAATTCAGATTTTTTAACACGAGAGTAAAACGTAAAAAAGAAGGTTTTTACAAGACTCACGTTAACAATATTGCAGCAGTACGCACACAATCGAAGCGCAGTAAGGATGGCTAGTGTAACTAGCAAGAATACCACGAGAGCAAGAAAAAGAAGTACGCTATTAACTATTAACGTACCTGTCTCTTCCGAAACGAATGAGTACAGAGAGTACGATATGTCTACCATCGTTCGGTCAGAGTCT
+
//8;5:0//99BABBCBCB@B@999,:=>9?CCBCD9::;CCCBAA>@@=@?BAB;;;;;;%:59BBCCBBA;:9:&55494444#44.5.5555$5::5<>C>CCBCB@C@CD@CCB<@@ABBCBBCCBBBBBBB=B@?@;A@@BAB@@<@>BBB@BEDFDCCC@BBBBCC?CC@EBB988?A??789;99999(9=:?ABCCGE=<<;ACCBB@B?ABBA@=@DD;;;L@C@BGC=A@@=@AAABBBBCCCAA?AAAAAAAB@@@@@<?A@@A?BB?BFCBCB898
@ATNG8:01763:05763
GATGGTAGCATCATGCATATCTCACCAGAAGATTAGGAACTCTAGAAGAATTCAGATTTTTAACACGAGAGTAAACGTAAAAAGAAGGTTTTACAAGACTCACGTTAACAATATTGCAGCAGTACGCACACAATCGAAGCGCAGTAAGGATGGCTAGTGTAACTAGCAAGAATACCACGAAAGCAAGAAAAAGAAGTACGCTATTAACTATTAACGTACCTGTCTCTTCCGAAACGAATGAGTACCTCTCAGACGCTCGTCCTACCATCGTTCGGTCAGAGTCT
+
BD@A?ABCCCCCB@BBECCCCBCCD?CCC@DBB@BC?D@CBCBCCC@BB?B@BBBCACCC3C?BAABBBCBBBB9>?87888(9?<?9>></<AC@BBBBCBAAA<A<@@;;986:?>@@@@@@AAAA<<9A=CA@@:><@@==>><A<AAB?BA;;:>?A;C>>@BB?BB?BBB?AA:::/:8917===>/==:>@ABAA@AA:>9?>>@;@;>>>>A9>>?C>>>9?;@AC9=AA???@B99:???@ACCBA;;;@??@=A>><>@A@=:==:=@@A>>>??
@ATNG8:01764:05784
GATGGTAGGCACTGCGCACACATCCCAGAAGATCAGGACTCTAGAAGAATTCAGATTTTTAACACGAGAGTAAACGTAAAAAGAAGGTTTTACAAGACTCACGTTAACAATATTGCAGCAGTACGCACACAATCGAAGCGCAGTAAGGATGGCTAGTGTAACTAGCAAGAATACCACGAAAGCAAGAAAAAGAAGTACGCTATTAACTATTAACGTACCTGTCTCTTCCGAAACGAATGAGTACACATCGTCGTGTCGTGCTACCATCGTTCGGTCAGAGTCT
+
==>>:==>;=<<<=><?@@BBB>AF966C:@CCCCC@BBCCFFBB>@B=@=@CBBDDDD1A<?@???BBA;<>7;::9999(994;5;??2>??@BCA@@B@BA;>;@?;?AA=:;:CCCDCCCCCDCC;;8;AAA>AAA@AA?@;?;@??<@CAABCBC?BBBCDC?BB>777;==DDC=99928<<<>1?B@CCCCC@@;;7;<A@@@:>:>>BCC?AA@@???<?<?@?:??>>AAABFDCCBBBCBBBCBBBBBB@AB@@=A>>>A?@A999@@@988=
@ATNG8:01777:05764
GATTAGTATAGAGCTCTACATAGTACTCATTCGTTTCGGAAGAGACAGGTACGTTAAATTTAATAGCGTACTTCTTTTTCTTGCTTTCGTGGTATTCTTGCTAGTTACACTAGCCATCCTTACTGCGCTTCGATTGTGTGCGTACTGCTGCAATATTGTTACGTGAGTCTTGTAAAACCTTCTTTTTACGTTTACTCTCGTGTTAAAAAATCTGAATTCTTCTAGAGTTCCTGATCTTCTGGTGTCGTCTATCATGTACTACCATCGTTCGGTCAGAGTCT
+
A?A<@>::9:999:555;?=>><<<;>?>>?@@A@8;;598@A@AABD@CCCBB?BB>BB<C?BC<<<;<<<8:::::+:=8====2::=C58//4//(////8;697>???BC<>?B@B?B?=>>//.05669<@@===@A???@@A89581533058)..57568733....88.849035555(555==39866252227(./...#...9;1617838333<;;1;575333317774888:;8789<658:<877<;4798791<=5;;;88888;
@ATNG8:01729:05826
GATGGTAGCAGACGTGACAGAGCGCCAGAAGATCAGGAACTCTAGAAGAATTCAGATTTTTAACACGAGAGTAAACGTAAAAAGAAGGTTTTACAAGACTCACGTTAACAATATTGCAGCAGTACGCACACAATCGAAGCGCAGTAAGGATGGCTAGTGTAACTAGCAAGAATACCACGAAAGCAAGAAAAAAGAAGTACGCTATTAACTATTAACGTACCTGTCTCTTCCGAAACGAATGAGTACTATTAGAGCTCTATACTACCATCGTTCGGTCAGAGTCT
+
::?D@BAACBCBCCCCCBBCCCCCCACCB@CCECBB@B@BBBBBBC@BB?B@BAA@@@@@2@@DDCCCDCC?>>7>@?AAAA0@@<>9@@@3ABB?BBDBCCCBB@C@BE@D@A>ACCBBBDDCCCCCBBBCABBBB:;:AACCCC?B?B@@>ACDDECBB@BCBBBB?BB=AAB=@?BCC;?==9999988%9>;>@@ABBAAA<@<@A@?8=9==BCC@DBABAAA@E?BBD>BBB@BCAABCCB>>;>A897CCC>>>AA=A=???AA<@@<@ABBBAAAB
@ATNG8:01731:05816
GATGGTAGGAGACACGTCGCACACGTACTCATTCGTTTCGGAAGAGACAGGTACGTTAATAGTTAATAGCGTACTTCTTTTTCTTGCTTTCGTGGTATTCTTGCTAGTTACACTAGCCATCCTTACTGCGCTTCGATTGTGTGCGTACTGCTGCAATATTGTTAACGTGAGTCTTGTAAAACCTTCTTTTTACGTTTACTCTCGTGTTAAAAATCTGAATTCTTCTAGAGTTCCTGATCTTCTGGTGTCTGATCTGTATCACTACCATCGTTCGGTCAGAGTCT
+
CCCD?CCC?CBBBCCCCBBBCBBBCBBBDCCC@CCDE>DD@B>BBBBCBB>BCABA?B?ABBC@C@BBBDDBBBB@BBBBB3?A:@999+9>=@<AAA>BB?A@ABBB?BBBBBCAA>ACA=A=@@@668>>=?@@@;>>AAAAA@@@A@@>=>><::::<<6<:=>>A@??AA<AAAAA6A;?:<<<<<.<D>=>6>>AAAAA>>>:>FDE/?===B=B=@@;@AAA>>><A;>>@A@>9>AA:>>>>>@>>>><<<C>=????<AAAAC9??=AC?>?A@AA
@ATNG8:01733:05828
GATGGTAGTCTCAGATAGTCTATAGTACTCATTCGTTTCGGAAGAGACAGGTACGTTAATAGTTAATAGCGTACTTCTTTTTCTTGCTTTCGTGGTATTCTTGCTAGTTACACTAGCCATCCTTACTGCGCTTCGATTGTGTGCGTACTGCTGCAATATTGTTAACGTGAGTCTTGTAAAACCTTCTTTTTACGTTTACTCTCGTGTTAAAAATCTGAATTCTTCTAGAGTTCCTGATCTTCTGGACGACGCGCACTGACACTACCATCGTTCGGTCAGAGTCT
+
=:8<3::::<ABABBBBB;99D@>AA<65@:;5;;;;)9:5>@B=<D?;@7@<<<=9=7::??7@=>>:>:9999.44444$44.555=4>:;:.555.5>.555<<<8=BCCDCCD?BBB@C@BCCDBBBB@BBBB@IEGBBBBBA;;:AAAAB?AAA=9929:=::995<<A=BCCFF9B;@999:;:*:?@@A:A@AABBA?==2:::9'9?@?=;?=@@<BCBAB@@<@?ACCBBB;:;E?DBBCCC;;;@@ABCAAA@BC=ABBAA=@@<@@@=@@@?@
@ATNG8:01740:05824
GATGGTAGCAGACGTGACAGAGCGCCAGAAGATCAGGAACTCTAGAAGAATTCAGATTTTTAACACGAGAGTAATCGTAAAAAGAAGGTTTTACAAGACTCACGTTAACAATATTGCAGCAGTACGCACACAATCGAAGCGCAGTAAGGATGGCTAGTGTAACTAGCAAGAATACCACGAAAGCAAGAAAAAGAAGTACGCTATTAACAATTAACGTACCTGTCTCTTCCGAAACGAATGAGTACGCGAGTCAGAGACACACTACCATCGTTCGGTCAGAGTCT
+
888838:?:><<<556==;;<BBCCACBBABCDCCC@C>:9;:;5@?A>;>;00/99;;;+:5?B777;BB?@=?BA9:999)9>;>3:9929@@:@?>?BBBBB?C?9:49??8??A=BABBBBAAACCBB@BBCC@BBBBAA;;6;?CBB=BAA<;@@C@CCCBBC@BB?DCD@CB@??:>@A=ABBBB2A@<@@@@ABBBB@B:??494:?A?CDCACDCCBEE?B:;;B<BCC?ABA@?@CCBBBBBBCCBBBAAABCBBB@BBA?@<??499BB99:??
@ATNG8:01742:05834
GATGGTAGGCGACATACATACGCGCCAGAAGATCAGGAACTCTAGAAGAATTCAGATTTTTAACACGAGAGTAAACGTAAAAAGAAGGTTTTACAAGACTCACGTTAACAATATTGCAGCAGTACGCACACAATCGAAGCGCAGTAAGGATGGCTAGTGTAACTAGCAAGAATACCACGAAAGCAAGAAAAAGAAGTACGCTATTAACTATTAACGTACCTGTCTCTTCCGAAACGAATGAGTACAGAGGTACGATATGTCTACATCGTTCGGTCAGAGTCT
+
@@@C@CCC?C?@@BCCJDDDA@ACC?DBD@CCBCCC@C>BBCCCCB@CC@C@DBCBBBAA2B@BBBGGCCCCCF>CBBBBBB5BC?B@BDD;CCC@CBBBCCBBB?B@BC@CCC?ABBBBAABCCBBBCDCE@CCCC>BBBCCCBD?CAC9999EGCCCCC@BBBAAA@CB>BBB<???><7?@@=ABBBB3BD@BA@@BCCCB?A<BBCC<><;DCCC@CCBBCBB@B@CCC>CCC?AAACCCCAAAB@BBBBBBBBBBBBBBBBBBB<>:;BACDBB@??
@ATNG8:01745:05827
GATGGTAGGCGAGAGTGAGACGCAGTACTCATTCGTTTCGGAAGAGACAGGTACGTTAATAGTTAATAGCGTACTTCTTTTTCTTGCTTTCGTGGTATTCTTGCTAGTTACACTAGCCATCCTTACTGCGCTTCGATTGTGTGCGCACTGCTGCAATATTGTTAACGTGAGTCTTGTAAAACCTTCTTTTTACGTTTACTCTCGTGTTAAAAATCTGAATTCTTCTAGAGTTCCTGATCTTCTGGGTCTACGCTCGTCGCGCTACCATCGTTCGGTCAGAGTCT
+
9<9505;>??AADDCBCCCECCCBCJCCCCCC@CCDD<BB?C@CCBBBCC@CBBBB>@?@ECE@C?CABBBBCBB>BBFCC1448CCCA9BACC?AAB>BB588@BBB>AABBBBBC?B:96:;??==>@::7:B>>;>AA677A???@AA>====@@@<==6=;>>@@BD???<AAAAA5>;><AABAB/@@???7==>>???>>=4:::;+;>?AA<?=>>:=@@@?@?<@=@B@@@@:>>@B:@@@@@A@=<:::>AA;;:B;>>>AB>BB<==>B@>;;;
@ATNG8:01750:05824
GATGGTAGGTATATGAGAGTGTGTACTCATTCGTTTCGGAAGAGACAGGTACGTTAATAGTTAATAGCGTACTTCTTTTTCTTGCTTTCGTGGTATTCTTGCTAGTTACACTAGCCATCCTTACTGCGCTTCGATTGTGTGCGTACTGCTGCAATATTTTAACGTGAGTCTTGTAAAACCTTCTTTTTACGTTTACTCTCGTGTTAAAAATCTGAATTCTTCTAGAGTTCCTGATCTTCTGGACGACGCGCACTGACACTACCATCGTTCGGTCAGAGTCT
+
@@@E@DDD@CCBB::;DGEFCCCBBBAB;;9;CCC=CC@C@BBBCCCC?CCCCC>A>ABBC?C?CAACCCCAA?BCDCC2BB?A9885:BBB?BBC@BB@??>BBB>BAAABCBC?CBB?B?A@@@===@>B???8;:><<<>>>>@@@>>>B<:;;EE6<7;AAADACCC@CCCCC<CGF@BCCCC3BCCCC>CCCCCCCCBA?BDHD3D@ACC?B?CC@BCCBBCB?C?CCBBBB?BBB@CB>>>BBBAA>>:ABB???>:>>>>A<@@;?AACAA?==
@ATNG8:01751:05843
GATGGTAGTAGTACACTAGTCATACCAGAAGATCAGGAACTCTAGAAGAATTCAGATTTTTAACATCAGAGAGTAAACGTAAAAAGAAGGTTTTACAAGACTCACGTTAACAATATTGCAGCAGTACGCACACAATCGAAGCGCAGTAAGGATGGCTAGTGTAATTAGCAAGAATACCACGAAAGCAAGAAAAAGAAGTACGCTATTAACTATTAACGTACCTGTCTCTTCCGAAACGAATGAGTACTGTATCTATGTGTTCGCTACCATCGTTCGGTCAGAGTCT
+
;:<<9==<596@<<<=====<?::<7<<@;?@;;99.9.55<666>:C?:B=:;00/<<<,808.----55698;8089::;;;);<383888+88=9?A?@@:::@<@<AA=AAA>A99:CBBBCCBBCBB>>;>>>>?BCAAAB??;??CBC?CEEBBAAA;?>?BBC@DH=B8968====6///16====,=@6>>=:8:?BB?B?BBBB@C?BBAB?<A>>>666;@;===6=AA>ACBB@??EBA@>==@?BBBB?BAB>>?;?BBBBABA>BCBBBB?;;
@ATNG8:01755:05818
GATGGTAGTGTCAGTGCGCGTCGTCCAGAAGATCAGGAATTCTAGAAGAATTCAGATTTTTAACACGAGAGTAAACGTAAAAAGAAGGTTTTACAAGACTCACGTTAACAATATTGCAGCAGTACGCACACAATCGAAGCGCAGTAAGGATGGCTAGTGTAACTAGCAAGAATACCACGAAAGCAAGAAAAAGAAGTACGCTATTAACTATTAACGTACCTGTCTCTTCCGAAACGAATGAGTACTGTATCTATGTGTGCGCTACCATCGTTCGGTCAGAGTCT
+
:;A@@C?@@CBBBBCCG@A<:69:9=A;;6;@@@00*0*08=<?;B:BB8<>BBCCCDDD3C@CBBBBBBAAA@9=>:9::9'78388:<<1::=7;88>;;;;<8<6770956.55;;;=@>>>B?>==8718>;;6;===>;;;7;7:BC?BBBBCCCC?AAA?AC???=?AB?BBBCB<AAA>AAAAA/>=5;;;;>>???<?<A=;;5;5;=<?A=AAA;<;=<@>DDD:ABC<??AA@@AAAABBBA==@??>@>??BCB?ABCBB<@@<???A@@@;;
@ATNG8:01762:05847
GATGGTAGTGTGTCTCTGAGAGTGTACTCATTCGTTTCGGAAGAGACAGGTACGTTAATAGTTAATAGCGTACTTCTTTTTCTTGCTTTCGTGGTATTCTTGCTAGTTACACTAGCCATCCTTACTGCGCTTCGATTGTGTGCGTACTGCTGCAATATTGTTAACGTGAGTCTTGTAAAACCTTCTTTTTACGTTTACTCTCGTGTTAAAAATCTGAATTCTTCTAGAGTTCCTGATCTTCTGGATGTGTGCGCAGTGCCTACCATCCGTTCGGTCAGAGTCGT
+
AACC@CAABBBA:56;;A@BBBBBB@@@@;;.9>?=>BB?B?BBBCCDC@BBCCC@CB;;;B>B?;;;CBBBBD?BCCCC0?@<@@BC=CD@@9;:B?BC@BABAAC@CCCCBBBBADCC@B@CCCCAAAD?DDCC?CBCCDCBBBBBBBDDCC?DDC?CC?C?BBD@@@CDC@BBCED;C?B;;;:;;*;AABB<BBC;;;GGCD@DDDD5DA@AC>B>BB?BCCCBBB@C@CCCBAA@DDD8:::;;<;;;;;:>>>:>@=8<00)//5:<8<=;9799///
@ATNG8:01767:05854
GTTGGTAGAGAGACTGTAGCGCACCCAGAAGATCAGGAACTCTAGAAGAATTCAGATTTTTAACACGAGAGTAAACGTAAAAAGAAGGTTTTACAAGACTCACGTTAACAATATTGCAGCAGTACGCACACAATCGAAGCGCAGTAAGGATGGCTAGTGTAACTAGCAAGAATACCACGAAAGCAAGAAAAAGAAGTACGCTATTAACTATTAACGTACCTGTCTCTTCCGAAACGAATGAGTACTATGTAGAGCTCTATACTACCATCGTTCGGTCAGAGTCT
+
:;7;9=;@@CCCBBCDCDBBBBBEJ>BBB@CBBB@@?@@CBBBCBC@@?=??B???BEED3B?BCCAAACBA@@8>?;;;;;';?;?4999&5@>:@ECCGDBCA6:6:@;?@@=ACCCBBBBCDDCCCCCC@CCDD?@@@CBCBB@BACBA>BCCCBBBD?BBBBBC?BC@BBD?BABA@;@994:AAAA3AA?AAAAAA=BA<A;CBBB:>:><AAC@CCCBBAA=A>ABB=BCD@CAABBBBBBBBBBBBCC>>>>>>==AA=DDA??;==8=?===@>>?
@ATNG8:01767:05856
GATGTAGCTCACGTACGTCACACGTACTCATTCGTTTCGGAAGAGACAGGTACATTAATAGTTAATAGCGTACTTCTTTTTCTTGCTTTCGTGGTATTCTTGCTAGTTACACTAGCCATCCTTACTGCGCTTCGATTGTGTGCGTACTGCTGCAATATTGTTAACGTGAGTCTTGTAAAACCTTCTTTTACGTTTACTCTCGTGTTAAAAATCTGAATTCTTCTAGAGTTCCTGATCTTCTGGACGACGCGCACTGACACTACCATCGTTCGGTCAGAGTCT
+
AAAACCCCCBCBBBCBCBBBBBDDDGBBB999:CDD>CB@DADDBBBCC@CDBBB@C?BBBB?C?BCCCCCCCC?BBBBB3BC?BBBB8@ACC@BAA?AB>AAACCC?BBBBAAAC?CAC<?;@??>@@@A;AAAA;AAAA=<<<A@@@A@@@B8:;;=BB<A<AAAABBBAA<@@A@@6A<@;@ADD5AA??=0:788<<A=>><?AAA/@===D<A=AA<A@@A>>><?;?@@@@@<@@@<@?;;;?A???;:;??=<<::4;:;:=7;;5;>>B@???@
@ATNG8:01768:05826
GATGGTAGCGCACACATAGATACAGTACTCATTCGTTTCGGAAGAGACAGGTACGTTAATAGTTAATAGCGTACTTCTTTTTCTTGCTTTCGTGGTATTCTTGCTAGTTACACTAGCCATCCTTACTGCGCTTCGATTGTGTGCGTACTGCTGCAATATTGTTAACGTGAGTCTTGTAAAACCTTCTTTTTACGTTTACTCTCGTGTTAAAAATCTGAATTCTTCTAGAGTTCCTGATCTTCTGGACGACGCGCACTGACACTACCATCGTTCGGTCAGAGTCT
+
@<<<7<<5655==599BAAAICCCHCCCBBBB>@@CG?CC@D@>>==BCC<C@==<9@8A=99698@@BID@AAC?BABBB2BB?BBBB>BBBC@CCC@CEACCCBBB?BCFEDCCB?BCD=@?BBCCCCCCACBBB@BCCECCCCCCCCCCCCB?@@@?AA?B>BBBBCCBCB=C;;;;-;=C=;;;;;*;A@AA8:;CDGGCCGCACCCC5BBBCC@D@CC@CCDDDBCAC@BBBEEE@@@A@CC;;;BDCAA;;;CCGCGBA?A@AAB?A@=@CCCCCCCC
@ATNG8:01768:05848
GATGGTAGACATATCGTACTCTCTGTACTCATTCGTTTCGGAAGAGACAGGTACGTTAATAGTTAATAGCGTACTTCTTTTTCTTGCTTTCGTGGTATTCTTGCTAGTTACACTAGCCATCCTTACTGCGCTTCGATTGTGTGCGTACTGCTGCAATATTGTTAACGTGAGTCTTGTAAAACCTTCTTTTTACGTTTACTCTCGTGTTAAAAATCTGAATTCTTCTAGAGTTCCTGATCTTCTGGGCAGACTCTCACACGCCTACCATCGTTCGGTCAGAGTCT
+
BBCC@CCBBBBABDDCCCDCCBCCCCDDCBBB>BBBC>CC@C@BBAA@CD@CBBBB?B?BCBB?B>BBBBBBCAA>ABDCC1BB>@889+:998:@@@>BC?CCBBBB?AABBA?CD;A>@9>9>>>88:==<@??@<AAAA@@@A@@@@@>>;=<:::<@@<@<@@@@>>?DC9@@@@@6@<@:;<AAA.====A9A==<<<A>>>9>>=>.?>>>A<A<?=7=AAC===:?:?AAAAA9>>@A7?88888@A@@A??>959;<6;566;3885;AAA>?>>>
@ATNG8:01733:05874
GATGGTAGGCGACATACATACGCGCCAGAAGATCAGGAACGTCTAGAAGAATTCAGATTTTAACACGAGAGTAAACGTAAAAAGAAGGTTTTACAAGACTCACGTTAACAATATTGCAGCAGTACGCACACAATCGAAGCGCAGTAAGGATGGCTAGTGTAACTAGCAAGAATACCACGAAGCAAGAAAAAAGAAGTACGCTATTAACTATTAACGTACCTGTCTCTTCCGAAACGATGAGTACTAATGTAGAGCTCTATACTAATCGTTCGGTCAGAGTCT
+
<<??>?@B=;;449995555==<A=?CCC@BCBA>>8<;0//:::88077)/)/874444&47<<=55598888(3354444$44.47===/<5505;<;:;<==9::;;59//(/69/66?<<<;@>?>><9>B881433;;34328.444.7333888:49883447;?<?<<2/0//)/664522222$354....7722579,2255055;66669>>===>@:=:<??8>00/88:;<===9===<<<=BBABA89799)///06;:6<<=>::;::
@ATNG8:01734:05869
GATGGTAGGCGACATACATACGCGCCAGAAGATCAGGAACTCTAGAAGAATTCAGATTTTTAACACGAGAGTAAACGTAAAAAGAAGGTTTTACAAGACTCACGTTAACAATATTGCAGCAGTACGCACACAATCGAAGCGCAGTAAGGATGGCTAGTGTAACTAGCAAGAATACCACGAAAGCAAGAAAAAGAAGTACGCTATTAACTATTAACGTACCTGTCTCTTCCGAAACGAATGAGTACTATGTAGAGCTCTATACTAATCGTTCGGTCAGAGTCT
+
@@@A=ABC?B@AACCCILDCA@?CC?CBB@BHDCCC?C@CCCBBBD@DD?B?CBBBDCCC5CACBBBDCCCA@?8=@99999*:C=B;AAA9ACF@CBBBBBCBB?B?CD@DCC=@@CCBBACDCCBBBDEG?DBBB=BBCCBBBB?B@C@@?ACCCDBBC@BCAAAA?CC?BBB@BBAA@8AAA>AABBB3BC@CA@ABCDBB?B?CBCB?><>@CEE@CCBBBCC@B@BFD>CBB@BCBBBCCBAACBCBBBBBBBBBBCCD?><:@=@B@DBDCAABBB
@ATNG8:01738:05895
GATTAGTGTGTTCTGAGAGTAGTACTCATTCGTTTCGGAAGAGACAGGTACGTTAATAGTTAATAGCGTACTTCTTTTTCTTGCTTTCGTGGTATTCTTGCTAGTTACACTAGCCATCCTTACTGCGCTTCGATTGTGTGCGTACTGCTGCAATATTGTTAACGTGAGTCTTGTAAAACCTTCTTTTTACGTTTACTCTCGTGTTAAAAATCTGAATTCTTCTAGAGTTCCTGATCTTCTGGGATGTGTGCGCAGTGCCTACCATCGTTCGGTCAGAGTCT
+
?@A?BCCDDCD?BBBBBCCDDDEDCDCAA?ACCE>CC?B=@DCCCAB?ACCDD=B?BDBB?B?BBBBCCDA@<99999(9A;@:9:29A@A?BBB?BB=@@ADDD>@@AABBAA>A@@7>9>A>>==>>;>@@>9>>A>>>?>@@@@A>==><@@@<BD;?:??AAAC???=@@???5?;?;???==.=>>??7?>=8:8A>>>;>@@@/@===D=A;>>=CDAA???<?<?@AAA@<=;<>4>///;99=>>@AAAA<A=>:>>==D<=>:=ABAA@@@A
@ATNG8:01743:05875
GATGGTAGCAGACGTGACAGAGCGCCAGAAGATCAGGAACTCTTGAAGAATTCAGATTTTTAACACGAGAGTAAACGTAAAAGGAAGGTTTTACAAGACTCACGTTAACAATATTGCAGCAGTACGCACACAATCGGAAGCGCAGTAAGGATGGCTAGTGTAACTAGCAAGAATACCACGAAAGCAAGAAAAAAGAAGTACGCTATTAACTATTAACGTACCTGTCTCTTCCGAAACGAATGAGTACGATGAGAGAGCTCTCTCTACCATCGTTCGGTCAGAGTCT
+
CDDD?CBBBBBCCCBCCDDBBBFCC@CCCABBCCBB@B?BB@@>ACBDCAC@BBBABAAA0A<@@BCADCB;;;0;@?BCC2C@D?B9BDD9CCE@CCDDBCC;;:;@CC@LBB@BBBBBBCCCCAABCBBB@CCC@C?@@@BCCCD?C@D:;;;CDDCCCC?BBBBAB?@@;8788>>@@A9@==9999999%9@;9979CCB@@;@;??@B<A===BCE@BAAAAAC?B?AAD>CCC?CBBBBBBBB???B@?@BB@@@@@=>>D=>>=?B@BD?BBBCBBBBB
@ATNG8:01746:05887
GATGGTAGCAGACGTGACAGAGCGCCAGAAGATCAGGAACTCTAGAAGAATTCAGATTTTTTAACACGAGAGTAAACGTAAAAAGAAGGTTTTACAAGACTCACGTTAACAATATTGCAGCAGTACGCACACAATCGAAGCGCAGTAAGGATGGCTAGTGTAACTAGCAAGAATACCACGAAAGCAAGAAAAAAGAAGTACGCTATTAACTATTAACGTACCTGTCTCTTCCGAAACGAATGAGTACCTCTCAGACGCTCGTCCTACCATCGTTCGGTCAGAGTCT
+
?;DD9CCCC;<9<<<@@@@CCECCA?CBA=@AABBB=@=@B;;;AA=AB?A?A@=000000%0)/;<?ABFE@BB<?@@A@@@,:;7:8BBB;BCC@CBCBBBBAB?B?BB=@@B>@@CBBBCCDDDHBBB@@<@BAA>@@@CAB?@<@>A<<:<BCBBAEF@CCCA@@=9939A?5;<==<6<;;89999::%:?<@AABA@===:=7=>;;5;8==ADA?AA@@@@@<@<@AA;@::5999@@AA?BBBBABABBBB@@>><>@=7////0<@A<A@@CCCCBC
@ATNG8:01756:05904
GATGGTAGGTGCACATGAGTGTATCCAGAAGATCAGGAACTCTAGAAGAATTCAGATTTTTAACACGAGAGTAAACGTAAAAAGAAGGTTTTACAAGACTCACGTTAACAATATTGCAGCAGTACGCACACAATCGAAGCGCAGTAAGGATGGCTAGTGTAACTAGCAAGAATACCACGAAAGCAAGAAAAAGAAGTACGCTAATAACTATTAACGTACCTGTCTCTTCCGAAACGAATGAGTACCTCTCAGACGCTCGTCCTACCATCGTTCGGTCAGAGTCT
+
B;;9;>>C@??AB@A@DCEBCBCCC@BBB?CBBBBB?B?BBBCCCC@CCACABBA;;;;;*;=@BBBBDCCGCC<AA;<;;;*<B>B5;;:09@D:>A=BABCAA>A=@??AAA?BCCBBCBCDBBBCCCCC@CC@@>@AAAABAA?BACBC@BCCDCCCC@CABBBB=???AAA=>>CCD>>>?9=<=??.?A>A:9:CBBE@CC?A@88189<=BCC?CA@@<;>*0*0<<37=<;?@ABCAA>ABBCBBB???AACBF?BBB?BAA@B>AA?@@@CCCCCB
@ATNG8:01759:05877
GATAGAGAGAGCTCTCTCATCGTACTCATTCGTTTCGGAAGAGACAGGTACGTTAATAGTTAATAGCGTACTTCTTTTTCTTGCTTTCGTGGTATTCTTGCTAGTTACACTAGCCATCCTTACTGCGCTTCGATTGTGTGCGTACTGCTGCAATATTGTTAACGTGAGTCTTGTAAAACCTTCTTTTTCGTTTACTCTCGTGTTTAAAAATCTGAATCTTCTAGAGTTCCTGATCTTCTGGGTCTACGCTCGTCGCGCTACCATCGTTCGGTCAGAGTCT
+
;5;AACCBCCDB996>@@@B=BBAA@BBB?BCDE>CCBJ?CBCDDCC@BBBBB@B@CCBB?B9====BBB<B?ABBAB3@@<@987(3?<=9>??<AA99:>CCC?ABABBBBB?ACD?B=>?AABAAB<@@@@8<<?::;A>>>??>867<486706C;@:=AA@>>:551255::.:29175666)69;;*--9---36/77,/>>>);.--8*-..49335769/505799;;6999:1556=///===@<;;B;;;?=A???B<??:=>@@AA@?<
@ATNG8:01760:05898
GATGGTAGTGTCAGTGCGCGTCGTCCAGAAGATCAGGAACTCTAGAAGAATTCAGATTTTTACACGAGAGTAAACGTAAAAAGAAGGTTTTACAAGACTCACGTTAACAATATTGCAGCAGTACGCACACAATCGAAGCGCAGTAAGGATGGCTAGTGTAACTAGCAAGAATACCACGAAAGCAAGAAAAAGAAGTACGCTATTAACTATTAACGTACCTGTCTCTTCCGAAACGAATGAGTACTGTATCTATGTGTGCTCTACCATCGTTCGGTCAGAGTCT
+
@@@C?CDDCCCCCBBBCCCCCCCCC@CCC@CCAAAC>B>BBCDCBC@CC@C@BAACCCCC2AAAAACCDCBBA8??@ABBA2AB=A<@@@7@DC@DBBBDDDDC?B?BC?BBD?BBA@BBEDAA@CBBBBC?CDBB?BBBBBCBB>B@BCC?BCCCCCC??AAA?@@@BB>>>>;?????8????BDDCC2BB?B@@ACD@??:=:=?AA<?<@@BBB@CCBBBBB?B?BCC>CBB?BBBBBCCBBBBBBBBBBCBBBBBBCCC?CAA?B@BB?BBBBBA:::
@ATNG8:01762:05886
GATGGTAGTAGTACACTAGTCATACCAGAAGATCAGGAACTCTAGAAGAATTCAGATTTTTAACACGAGAGTAAACGTAAAAAGAAGGTTTTACAAGACTCACGTTAACAATATTGCAGCAGTACGCACACAATCGAAGCGCAGTAAGGATGGCTAGTGTAACTAGCAAGAATACCACGAAAGCAAGAAAAAGAAGTATGCTATCAACTATTAACGTACCTGTCTCTTCCGAAACGAATGAGTAACACTCTCATATGACACTACCATCGTTCGGTCAGAGTCT
+
88:?:>CCCCAABCCBBBFCCA@A@@BBB?BA@@::6;?BDCHCCC@BD@C@CCBBBCCC5B@BBCCCCCC@@@;?CABBBB5AB>@5;;;.;CDAJCCCCCCBC>@@@G@FCD>BBBBBCCBCBBBBBBBB@BBBB@@@@ACCDD?D@CBB@BBCCCCCB?BBBBBC@BB?A@A<??AAA;A@@<==<?>.>A=A>>>@B<==DD=C>AA<B;>>>BB=@?@@@@@<A<@@B7???;?788AA=AAB>>>AAA@@@C@@@B>>:>==8:8:D?DCAAAAAAA
@ATNG8:01762:05896
GATGGTAGCACGACACGACGATGTGTACTCATTCGTTTCGGAAGAGACAGGTACGTTAATAGTTAATATCGTACTTCTTTTTCTTGCTTTCGTGGTATTCTTGCTAGTTACACTAGCCATCCTTACTGCGCTTCGATTGTGTGCGTACTGCTGCAATATTGTTAACGTGAGTCTTGTAAAACCTTCTTTTTACGTTTACTCTCGTGTTAAAAATCTGAATTCTTCTAGAGTTCCTGATCTTCTGGCTCTCGTAGACTAGATATCTACCATCGTTCGGTCAGAGTCT
+
CCCC@><<<<<;;;;;;=>666==@BC:99CB?BBDC?CHAFIEBBCCCB@BDA@A@D@BCBB?A;@@;::499=8<;A<?+>@;?@::2==:?8?9813;2888=BD?CBB9:5=?7;<;6?<?799@BAB?BBBB>?;;???A===A@@>>;=0822399,5-2@<<=><<:3:8887&209022222$27575,5222888=>A1////(.////(/(/3,339::;B7A:>877@A13/>688///:66-//...--...5550555;;49>6A557578--
@ATNG8:01768:05904
GATGGTAGCACGACACGACGATGTGTACTCATTCGTTTCGGAAGAGACAGGTACGTTAATAGTTAATAGCGTACTTCTTTTTCTTGCTTTCGTTGGTATTCTTGCTAGTTACACTAGCCATCCTTACTGCGCTTCGATTGTGTGCGTACTGCTGCAATATTGTTAACGTGAGTCTTGTAAAACCTTCTTTTTACGTTTACTCTCGTGTTAAAAATCTGAATTCTTCTAGAGTTCCTGATCTTCTGGGTGTATCAGCGAGTATCTACCATCGTTCGGTCAGAGTCT
+
AAAC@CCCC?AA;;@@@BA:6<BBCCCCCBCC?CDDD=CCADAABACCEE@CBCCC@C@CCAA>@?BBBBBAA::75;<<=+=B?B?;:5;00)0:=00+7<9<<?A8937@AABBBB?BBB?B?A@>::;@@<@???;@@AA>=>@@@@@@A=<<6<<<;>?;><>AAA???AC:>>???3?<@;>>CCC/>==AD8A99:@AA@@@;AAAA/A;;;@;@<@@;?@AAAAA<@<@AAAAA9=>>>7555>>>9888=>=ADCA??;@@A@@;?A;A@A@@<>>@
@ATNG8:01770:05909
GATGGTAGATACTCGCTGATACACCCAGAAGATCAGGAACTCTAGAAGAATTCAGATTTTTAACACGAGAGTAAACGTAAAAGAAGGTTTTACAAGACTCACGTTAACAATATTGCAGCAGTACGCACACAATCGAAGCGCAGTAAGGATGGCTAGTGTAACTAGCAAGAATACCACGAAAGCAAGAAAAAGAAGTACGCTATTAACTATTAACGTACCTGTCTCTTCCGAAACGAATGAGTACATAGATATACGTATAGGCTACCACTCATTCGGTAGAGCGT
+
@@BB<?994<44499555999@;;;,9;98<DAB9;4:69BA@A?B?DB>B4;;;73337$3,333788888;;*///9::+99)4.555&5556;5555555;49344.4;;3:;;?@B;<;<;>B==<:49///5/////5<<8>:<<<;A>===6957<;;@;C>??3333177333(3776/////$//(///6675550606222/54259@@:>?B955::;6==<80/06<<:@@==77777737>?322:22,299=:;99/..0..(.777.225
@ATNG8:01772:05872
GATGGTAGACATATCGTACTCTCTGTACTCATTCGTTTCGGAAGAGACAGGTACGTTAATAGTTAATAGCGTACTTCTTTTTCTTGCTTTCGTGGTATTCTTGCTAGTTACACTAGCCATCCTTACTGCGCTTCGATTGTGTGCGTACTGCTGCAATATTGTTAACGTGAGTCTTGTAAAACCTTCTTTTTACGTTTACTCTCGTGTTAAAAATCTGAATTCTTCTAGAGTTCCTGATCTTCTGGGTGCGCTACAGTCTCTCTACAATCGTTCGGTCAGAGTCT
+
@@ALDBBACBBBBDCCCCCCD@BCCCCBC;;;4;BB>8>>:>:>B>>=CB@BBBCB@C?BABB>B@CCCBBBB@@<ABB>B+BB=A9:8,3>?A?CCC>BA>@?BBCF?AACCAA=>;???=?=@@>>>A@@<@@??7;;?@===@@A@@B;;;@;@==8=?:>;??@@AA@A@=?====5=;A;=::::,9<999+--3---7<6;7;@@@*9@@@A;A;??9@A@@@AA=A:==@@@@7;;@A:==;;;?>>>CDAAAA@@@@@<@@@A<@@;?@A@A>;;7
@ATNG8:01730:05957
GATGGTAGGCGAGAGTGAGACGCAGTACTCATTCGTTTCGGAAGAGACAGGTACGTTAATAGTTAATAGCGTACTTCTTTTTCTTGCTTTCGTGGTATTCTTGCTAGTTACACTAGCCATCCTTACTGCGCTTCGATTGTGTGCGTACTGCTGCAATATTGTTAACGTGAGTCTTGTAAAACCTTCTTTTTACGTTTACTCTCGTGTTAAAAATCTGAATTCTTCTAGAGTTCCTGATCTTCTGGGTGCGCTACAGTCTCTCTACCATCGTTCGGTCAGAGTCT
+
;;BB?BCE@BBBBBCBCDCBBBCBAABBBC;;:;CCC=BB@B@BBCCCBB?BCBBB?B?AACB@B@CCAAABBBC?BCCCC1>??BBFC>AAAB@CBB?BC9::?BBB@EBBBAACC?B=><A=AAAAA<<<<B>>>;??AB@@??????>>===5;;:5;=8=:?@A=>>@@@;=<=>>5><A9:;;;;*9=766.6/////<=:=.5555$288894>5>A7;<<;ABA<>8<=>>>>655==4///=;:>??BAAAAB=>>@==;;;B=;;7;===>=ABA
@ATNG8:01734:05953
GATGGTAGATACTCGCTGATACACCCAGAAGATCAGGAACTCTAGAAGAATTCAGATTTTTAACACGAGAGTAAACGTAAAAGAAGGTTTTACAAGACTCACGTTAACAATATTGCAGCAGTACGCACACAATCGAAGCGCAGTAAGGATGGCTAGTGTAACTAGCAAGAATACCACGAAAGCAAGAAAAAGAAGTACGCTATTAACTATTAACGTACCTGTCTCTTCCGAAACGAATGAGTACTGTGTCTATGTGTGCGCTACCATCGTTCGGTCAGAGTCT
+
:55<9>DCABBCC@@@BCCCCCCDD>CCC?CBBB:::;?BBCCBBBABB?B?BBA@????2@?CCCABBCB>==;>BBCDC;CC@C@CCC;CCC@C@BBDDCCC@C?BB@BCC@BBBBBBCDCCCCDCCBB?BCBB?BAAABBBC>C?CBB?ADCCCCCC?CACBBB@BB?BBB>AA???5???<?BFFD2CC?C@@@CCC>><>:>@@@<?<BACBB@BC@@@CC?B?BCC=CDD?@A@BBBDCCCAAACAA@BBBB===BBC?@@A=A>A@:=>@@@@>==
@ATNG8:01739:05950
GATGGTAGCGAGCGAGTGTGTATACCAGAAGATCAGGAACTCTAGAAGAATTCAGATTTTTTAACACGAGAGTAAACGTAAAAAGAAGGTTTTACAAGACTCACGTTAACAATATTGCAGCAGTACGCACACAATCGAAGCGCAGTAAGGATGGCTAGTGTAACTAGCAAGAATACCACGAAAGCAAGAAAAAGAAGTACGCTATTAACTATTAACGTACCTGTCTCTTCCGAAACGAATGAGTACGTGTGCGACGTGTCTCCTACCATCGTTCGGTCAGAGTCT
+
::?C:CBCBBB:9;BBDDCCACBCCACCC@BCDDBB?B@CCCCCCF???<????B;;;;;;#:6A;=C@>CCCEC>BB@@@@@0@B@C@CCC<CCDACCCBBBCBD@C@BB?BCC@BBBBBBCCCCCDBBBBB?BCCC@BBBCCBCC@CACCB@BCCCCABB@CBBBBA?BB@CBA=@@?<<6:::9:9:9:(8A=DBBABCCAA5959AAB?B?BBJGEGEBBCBCC>A=;;;6;CB@AAACCCBCBBBBBBBBBCCCBBB?>>??@@@?@=@@@CCCCCBBBC
@ATNG8:01746:05912
GATGGTAGAGAGAGCTCTCTCATCGTACTCATTCGTTTGGAAGAGACAGGTACGTTAATAGTTAATAGCGTACTTCTTTTTCTTGCTTTCGTGGTATTCTTGCTAGTTACACTAGCCATCCTTACTGCGCTTCGATTGTGTGCGTACTGCTGCAATATTGTTAACGTGAGTCTTGTAAAACCTTCTTTTTACGTTTACTCTCGTGTTAAAAATCTGAATTCTTCTAGAGTTCCTGATCTTCTGGTGTCTGATCTGTATCACTACCATCGTTCGGTCAGAGTCT
+
;<AD@EAABCCCBBB;;:??@>>A@ABBBDCB@BBBC>C?C?A@@AD@@494;49069<<BB>A>@A?@A::3:433333$3317777.789<6<7713=8;;998;4<A@ABBBC?BB>;@<@BB@@>>>=??@B7;;DDCCDA@@@@A???D=>>><@@9=:>BAAAAA>>688BDD3@<?7;6@>@,@====///<88558>>:9===,9///=061;C=BB?>>??<@=AAA@==::::<:::>>>>>===AA;;<;@BB=@@@??:;;6;==>===??
@ATNG8:01749:05924
GATGGTAGCTCACGTACGTCACACGTACTCATTCGTTTCGGAAGAGACAGGTACGTTAATAGTTAATAGCGTACTTCTTTTTCTTGCTTTCGTGGTATTCTTGCTAGTTACACTAGCCATCCTTACTGCGCTTCGATTGTGTGCGTACTGCTGCAATATTGTTAACGTGAGTCTTGTAAAACCTTCTTTTTACGTTTACTCTCGTGTTAAAAATCTGAATTCTTCTAGAGTTCCTGATCTTCTGGAGATACACATTGATACTCTACATCGTTCGGTCAGAGTCT
+
<<==7;:;:5444;555>B<@@@A::9955@@;B::9.5>99=BBBDD;;8:=@?>4;4:AAB?B?AB@????=?9??BAA.::900/936:8=3:/0)//)//86884:88<ABBB?BAA=@999;;657=6<=??:888BAAA>:9;;6///9/5584;<9>;958756657155557*516388998)55888/<>><=8779;/7777'57;::.5.5;9<9;7588;?6::>;;;---60---68579771797<<>:967///55/594<<A@AA999
@ATNG8:01750:05920
GATGGTAGTATCTGTCTACGAGAGCCAGAAGATCAGGAACTCTAGAAGAATCAGATTTTTAACATCGAGAGTAAACGTAAAAAAGAGGTTTTACAAGACTCACGTTAACAATATTGCAGCAGTACGCACACAATCGAAGCGCAGTAAGGATGGCTAGTGTAACTAGCAAGAATACCACGAAAGCAAGAAAAAGAAGTACGCTATTAACTATTAACGTACCTGTCTCTTCCGAAACGAATGAGTACACACTCTCATATGACACTACCATCGTTCGGTCAGAGTCT
+
444;7<C?@@CBBBBDBBBCCCCCC@CBB>BC@?@B?B=AAC;:9B?AA?A:::?;AAA/A=A977?;;;8998633333333#333,333&3883:<<;:;<32,249:6<780599:CCCCCCGDDCCAA?ABBB?AACCCBBB>C@CBB?ADBCBBBB?CACCCC>AA@BBB<>?@@?8@@@<@BBBB3CC@D?>>DA@@>:<;>???<A<@@BCC@CCBA@A?9?9?@@<ACC@CCCCBBBBDCBBBBCCCAABBCBBBAA>@AB@A?AB?BBBBCBBBB
@ATNG8:01763:05956
GATGGTAGCACACGAGATCTCATCGTACTCATTCGTTTCGGAAGAGACAGGTACGTTAATAGTTAATAGCGTACTTCTTTTTTCTTGCTTTCGTGGTATTCTTGCTAGTTACACTAGCCATCCTTACTGCGCTTCGATTGTGTGCGTACTGCTGCAATATTGTTAACTTGAGTCTTGTAAAACCTTCTTTTTACGTTTACTCTCGTGTTAAAAATCTGAATTCTTCTAGAGTTCCTGATCTTCTGGTATACACACTCGCTCGCTACCATCGTTCGGTCAGAGTCT
+
455<7=BBBCBBBCBCCCCCCCCCBBCBCB@@;=;:<0;B=BACCCCCCD?@BBBB@D@CCBB@B@CBBBDCCDA>899999#:;59::923@?B?BBA>AB8::BCAA>CBBBBCBB?BBB?B?BB@B????=A???8::@@@@@???AAA>>==;;;;<>A=A<AA;AACDCD?ABHGF<IHE@;;;;;*;DBBC>CDDCDCA@@?5;<;<*:@@@D@C@CA>ACDCBBB?B?BBCCCC<??B?BBBBBBB>>AAAA@@@?>::5:===A=@@;?ACDDDCBB
@ATNG8:01766:05947
GATGGTAGCTCGCTGATGATATCTCCAGAAGATCAGGAACTCTAGAAGAATTCAGATTTTTAACACGAGAGTAAACGTAAAAAGAAGGTTTTACAAGACTCACGTTAACAATATTGCAGCAGTACGCACACAATCGAAGCGCAGTAAGGATGGCTAGTGTAACTAGCAAGAATACCACGAAAGCAAGAAAAAGAAGTACGCTATTAACTATTAACGTACCTGTCTCTTCCGAAACGAATGAGTACACATCGTCGTGTCGTGCTACCATCGTTCGGTCAGAGTCT
+
AAAC?BCCDBCBBBBBDEDDBBBDJ@CCCACCBBBB=@?ABBCCBB?BC?B?BA:::???.?=ABBCBDAA??=5=>;;;;:$9<7;.555&5@;5<@6;;BBBF@D@DD@DCC?BBBBBBBBGGBABCBBB@CBCC@CABCCCCC?C@CBB>BBBBCCDD?AABBCC?BA?BBB@AA::929??<99::9(9>;@???CDC??:>:=AAA=A>;:@AB@CDC@A@B?A?ABC>CCC?BBBBBBBBBBCCCDCCBCAA@@??BEC?CCDAA?BB@BABA@????
@ATNG8:01769:05955
GATGGTAGCTCTGCTCTGACTCTCGTACTCATTCGTTTCGGAAGAGACAGGTACGTTAATAGTTAATAGCGTACTTCTTTTTCTTGCTTTCGTGGTATTCTTGCTAGTTACACTAGCCATCCTTACTGCGCTTCGATTGTGTGCGTACTGCTGCAATATTGTTAACGTGAGTCTTGTAAAACCTTCTTTTTACGTTTACTCTCGTGTTAAAAATCTGAATTCTTCTAGAGTTCCTGATCTTCTGGGTGCGCTACAGTCTCTCTACCATCGTTCGGTCAGAGTCT
+
@<=A>A@A@BBCCBCAA@CCBBDCAACCBB;;5<@?>8?C@B@>@@C>CC<==@@@:@<><;<:@<@==BBA==B:BCDDD2DD>AABL?C;;9?BBC?BB@BCBCCC@BCBCBBBB8;;B?B?BBBCBBBG@BBCB>AAA@AAAAA;;;@@CBC?@AA@BC@CACCAAACDCLADCCBB<C@JACCACA1ACEEE?GBBBBCAA@B=AAA@,;;;@@@C?DD;;;CCCCB@B@CA@BAA9@;<<0;@ABCCDCBBBBBBBCDFKACBAAB?AE@FDDDCABBH
@ATNG8:01771:05919
GATGGTAGGTGCAGCATGAGTGTATCCAGAAGATCAGGAACTCTAGAAGAATTCAGATTTTTAACACGAGAGTAAACGTAAAAAGAAGGTTTTACAAGACTCACGTTAACAATATTGCAGCAGTACGCACACAATCGAAGCGCAGTAAGGATGGCTAGTGTAACTAGCAAGAATACCACGAAAGCAAGAAAAAGAAGTACGCTATTAACTATTAACGTACCTGTCTCTTCCGAAACGAATGAGTACGATGAGAGAGCTCTCTCTACCATCGTTCGGTCAGAGTCT
+
::@D:C@A9=..---57=ABAAABBC>BAA?@A?<49172;:49499399396<<<<@A@A0A<@@;;9?A;?AA;BBBBBBB0BC?A@CEJ<AAAAD@@@BBBAC?B?BC@BCE>BACBB;96>=BB>666B?CCCB@BB@@@AAA:A=AA@=@B;;:AAC=BAA@@??BB?BBA499989)9==8?ABBB1@<7===:::B<>;=7A;BA49577B@B=@??9:6C?C89;C;?:;4;@@@@@:::ACAABBCAA@DDAAABA@=A?999?AA=AAAA??<77
@ATNG8:01772:05942
GATGGTAGCGAGCGAGTGTGTATACCAGAAGATCAGGAACTCTAGAAGAATTCAGATTTTTAACACGAGAGTAAACGTAAAAAGAAGGTTTTACAAGACTCACGTTAACAATATTGCAGCAGTACGCACACAATCGAAGCGCAGTAAGGATGGCTAGTGTAACTAGCAAGAATACCACGAAAGCAAGAAAAAGAAGTACGCTATTAACTATTAACGTACCTGTCTCTTCCGAAACGAATGAGTACAGAGAGTACGATATGTCTACCATCGTTCGGTCAGAGTCT
+
777<;<ACCBBA@@ACBCBB@AABC?CCCADCCC;;7;=A@A@@@A>AA?A>AAA@@@@@1@@IDDDFCCCCCC?CBBBBBA2AA>A4;;;6;CC@CCDCCCCCC@C@BB?B??>@CCCCCBBBBBCCCBBC@DCCC>AABBBBBC@CADAA?ACDCBBCBABCCBBB?BD?BBA799<<;5=<=;>@@AA2AA?ABBAABA??<??ABBB>?=@FEDE@CBAA@BC?B@BBD=BBB@@@?BBBBBBBAAACCAAACCAAAAABB>B@@@B@>><>BC@??>>>
@ATNG8:01777:05931
GATGGTAGCTCTGCTCTGACTCTTGTACTCATTCGTTTCGGAAGAGACAGGTACGTTTAATAGTTAATAGACGTAACTTCTTTTTCTTTGCTTTCGTGGTATTCTTGCTAGTTACACTAGCCATCCTTACTGCGACTTCGATTGTGTGCGTACTGCTGCAATATTGTTAACGTGAGTCTTGTAAAAACCTTCTTTTTACGTTTACTCTCGTGTTAAAATCTGAATTCTTCTAGAGTTCCTGATCTTCTGGGCAGACTCTCACACGCCTACCATCGTTCGGTCAGAGTCT
+
:<CC?C?@;<<BBBBBCBCB;;;.9:9579//)/:::/8959544455996;<<<>>7>:>=9=.9259555<<<9>>9<<<<<+;:@4545;)54//)///)//)//55<<9==@@>=<<7999.4.59><<000=8>>994;CB596?>:==:==89:29=>8=?:?:>?99:B===9955599$9.9.95555$9@959)99959<999:.555&599995;7<<65544449385:;>??C9@@AA<@@@B@@@@@@@@CCC>@@EACB@AB@CC?CBCCBBBBB
@ATNG8:01741:05970
GATGGTAGCGCACACATAGATACAGTACTCAATTCTGTTTCGGAAGAGACAGGTACGTTAATAGTTAATAGCGTACTTCTTTTTCTTGCTTTCGTGGTATTCTTGCTAGTTACACTAGCCATCCTTACTGCGCTTCGATTGTGTGCGTACTGCTGCAATATTGTTAACGTGAGTCTTGTAAAACCTTCTTTTTACGTTTACTCTCGTGTTAAAAATCTGAATTCTTCTAGAGTTCCTGATCTTCTGGATAGCGACGCGATATACTACCATCGTTCGGTCAGAGTCT
+
BC@@>?<BCC>??B@;;;;;<:9995////-(-(---99(//6;:>>BCC??6:<;??<A>ABBB?B?BBBA???==9::::9(9<8;>A@8>=ACADHE@CD@CCAB@B?CCCDCCBM@BBIAF@BBCBAAAC?BAAA?BBBBCB;<;@@@>@>@@;@BC?BC@B@CCBBBCC@@?ACBCD;B?B<;;;;;*;BAAB9;;BA@AA;;;5;<;;*<AAAC?A=AC@BBBCCCB@D@BCBCCG>AAA?AFCBBBCCBBCBBBBCDBBEADC::;>BB@CCCCCCABA
@ATNG8:01749:05978
GATGGTAGCACGAGTCACTCATATCCAGAAGATCAGGAACTCTAGAGGAATTCAGATTTTTAACACGAGAGTAAACGTAAAAAGAAGGTTTTACAAGACTCACGTTAACAATATTGCAGCAGTACGCACACAATCGAAGCGCAGTAAGGATGGCTAGTGTAACTAGCAAGAATACCACGAAAGCAAGAAAAAGAAGTACGCTATTAACTATTAACGTACCTGTCTCTTCCGAAACGAATGAGTACTATGTAGAGCTCTATACTAATCGTTCGGTCAGAGTCT
+
ABAD@CDBC@BBDDCBDCCCBABBB?BED?BBCC@@<A=@@CBBBCD@C@C@CCBBBBBB5C?BBBCCC@A987*7<:;;;<*;B>A=BBB:BBC?BAAACCCCC@B@CD@DCC>AABABBGGJGCCCCBBB@CC;:7;AAAADBB?B@C@A>ACCDCBCD?BBCAAB@CC?@>?;?AAAA=A??=?EECF3BB?BBBBCBA??:=:>>BB=A:=>BBC@CCCBBA@=@=AAA9AAA=@AAA?@?CBFDAAABB????????>>:=@@C@EE?BCCDCB???
@ATNG8:01755:05981
GATGGTAGCACGACACGACGATGTGTACTCATTCGTTTCGGAAGAGACAGGTACGTTAATAGTTAATAGCGTACTTCTTTTTCTTGCTTTCGTGGTATTCTTGCTAGTTACACTAGCCATCCTTACTGCGCTTCGATTGTGTGCGTACTGCTGCAATATTGTTAACGTGAGTCTTGTAAAACCTTCTTTTTACGTTTACTCTCGTGTTAAAAATCTGAATTCTTCTAGAGTTCCTGATCTTCTGGGTGTATCAGCGAGTATCTACCATCGTTCGGTCAGAGTCT
+
45@@8<?@@A?<56@>>>;;;;CBCBCCCDCC?CGHD>CCBJACBBBCBC?BB@@@5;494==5;;>>>CCC===8=====+<;8<8671600/3<//+4:788<733,3333;9;;78>><A>?A;::8::;@>>>;;;:A99:866<<<6//94///688/60555:::<?;499:77+717155666'67==>68865<9:>;937;99(98:87.66<>;A===@??5;5;?=>??=AAAA388===<:::;::<@AAA@@7968981//*/;:=9=///
@ATNG8:01759:05978
CGATGGTAGGCGAGAGTGAGACGCAGTACTCATTCGTTCGGAAGAGACAGGTACGTTAATAGTTAATAGCGTACTTCTTTTTCTTGCTTTCGTGGTATTCTTGCTAGTTACACTAGCCATCCTTACTGCGCTTCGATTTGTGCGTACTGCTGCAATATTGTTAACGTGAGTCTTGTAAAACCTTCTTTTTACGTTTACTCTCGTGTTAAAAATCTGAATTCTTCTAGAGTTCCTGATCTTCTGGTGTCGTCTATCATGTACTACCATCGTTCGGTCAGAGTCT
+
<?@BB?BCC;?C@@;;6<@<B@<ABBCCCCCCCBECD@DC?@?@BBBA@@ACDC@?>@@CCDD?C?BBBBBB>=A8BA===+AA>CBBB=BBBB?BCC?CC=A@@ABB=AAAABBBC@B??=?;@?;;;???;>>>BC;B@@@@===CCCBBBB?BBC?B@<><>A==;;;=<4:8889(81:1;>>>?/>=;:;1:==;;:@>//+/::9*89=66.518>8==?>6568=898:A@@;<<<1///66777>B==888>>??@6;;===:;;5;==>?==>?
@ATNG8:01760:05987
GATGGTAGGTGCACATGAGTGTATCCAGAAGATCAGGAACTCTAGAAGAATTCAGATTTTTAACACGAGAGTAAACGTAAAAAGAAGGTTTTACAAGACTCACGTTAACAATATTGCAGCAGTACGCACACAATCGAAGCGCAGTAAGGATGGCTAGTGTAACTAGCAAGAATACCACGAAAGCAAGAAAAAGAAGTACGCTATTAACTATTAACGTACCTGTCTCTTCCGAAACGAATGAGTACGAGAGTCGGAGCAGAGCTACCATCGTCGGTCAGAGTCT
+
44:;9=>D@B?;;;?666;>9566949994:;;;<B?D?CB@?>0.*..(-(---/7777$/)/;556<;;;>A7@669GGG1DD@B6===&555.5::::<554.9677-4447<==;<?BBB@AAAAA00)////7><<<;;;:8>7<5505::9=@>?;=8843713<7>?<23/6993//0)0////$/6498888;;88586;<7737455ABB?BCD@??@?A@CCC:@9929<;=;??@800?000=@>>>AACBB99/899/0//39///:@:;;
@ATNG8:01772:05966
GATGGTAGGCGACATACATACGCGCCAGAAGTTCAGGAACTCTAGAAGAATTCAGATTTTTAACACGAGAGTAAACGTAAAAAGAATGGTTTTACAAGACTCACGTTAACAATATTGCAGCAGTACGCACACAATCGAAGCGCAGTAAGGATGGCTAGTGTAACTAGCAAGAATACCACGAAAGCAAGAAAAAAGAAGTTACGCTATTAACTATTAACGATACCTGTCTCTTCCGAAAACGATGAGTACGTGTGCCGACGTGTCTCCTACCATCGTTCGGTCAGAGTCT
+
AACC?CCE@C;66===<BBECBBAA<@AB;;;2;AA=A=:;9696?;??;D>;??ADDDD3B<??@;:8=9:;>8>0.-888'86(--(///&/774<>665>;/0,/6:;7<<?:==??@@ABBB<;9@@@A>ABA@>@CAABAAA=B=A;;7:CCBBBCC????@@A=BB?BCC7<<<;;38;;6==?@@@'==87739AAB@@@=B:;;;A;>:76////(//..52:3832222&222..8...33332--(----899633..--,---384;:4::434:444
@ATNG8:01775:05967
GATGGTAGCTCGCTGATGATATCTCCAGAAGATCAGGAACTCTAGAAGAATTCAGATTTTTAACACGAGAGTAAACGTAAAAAGAAGGTTTTACAAGACTCACGTTAACAATATTGCAGCAGTACGCACACAATCGAAGCGCAGTAAGGATGGCTAGTGTAACTAGCAAGAATACCACGAAAGCAAGAAAAAGAAGTACGCTATTAACTATTAACGTACCTGTCTCTTCCGAAACGAATGAGTACGTGTGACGTACGTGAGCTACCATCGTTCGGTCAGAGTCT
+
AACC@BC@;66:A@AABA@@@:9:FBCCDACABABB@B@BBD<;;D@CC@C@A@@?=???1?>BBBBBCCBAAB=AABEHEG2CC@DACCC<CCFAABBBCCCED?B?BD@CCC?BAABBCCCCCBCFCBBC@BCBB@B@@@BCBB?C@CBB?BCCCCACB?CCCBBB?BB?BBB?AA:99+9>>;9:9:9(:A?ABABBBB>><><?A@@<@=@@BCC@CCCCAAA<?<?CA<BCC@CBBABBBBBAAABCBFDBBCBBABBBB@BBCCC>AA>ACBCAAABB
@ATNG8:01729:06032
GATGGTAGTGTCAGTTGCGCGTCGTCCAGAAGATCAGGAACTCTAGAAGAATTCAGTTTTTTAACACGAGAGTAAACGTAAAAAGAAGGTTTTACAAGACTCACGTTAACAATATTGCAGCATTACGCACACAATCGAAGCGCAGTAAGGATGGCTAGTGTAACTAGCAAGAATACCACGAAAGCAAGAAAAAGAAGTACGCTATTAACTATTAACGTACCTGTCTCTTCCGAAACGAATGAGTACTATAGACTATCTGAGACTACCATCGTTCGGTCAGAGTCT
+
::BB9BA@@=99=00)/:99<CACCC@BBC@<;;DCB?B?@AA??9:49A7@9BCBBBBB@'?>?>?BBCCBCDF=@@@BBAB5BB>B5;;;.;::;ABBCDCCCD?@?@B?BCC@BBBABBCACCCFFABAC@CCCC@CAAABBBB6;6;:@?BBCCBAAA@CCAAAA?>>;>@@<@:99=5:9:49BDED2CD@C:::@??>@=@;?:::?B????BA?ABA>000*0+/00*0;<6;AAAAAAA???@A@ABBBBCBABBCBB>@????;@A=???AABAAB
@ATNG8:01733:06048
GATGGTAGGCGACATACATACGCGCCAGAAGATCAGGAACTCTAGAAGAATTCAGATTTTTAACACGAGAGTAAACGTAAAAAGAAGGTTTTACAAGACTCACGTTAACAATATTGCAGCAGTACGCACACAATCGAAGCGCAGTAAGGATGGCTAGTGTAACTAGCAAGAATACCACGAAAGCAAGAAAAAGAAGTACGCTATTAACTATTAACGTACCTGTCTCTTCCGAAACGAATGAGTACGTGTGCGACGTGTCTCCTACCATCGTTCGGTCAGAGTCT
+
55;<7=AA?A@?@CCB@ABCCAA@@<B@A=@CBBAA=A=ABBAAAL@BC?CGDBA;;;;;*;=BABBBBBBBBA9BA;;;;;*;@>@=@@?7AEGAABACCDCCC;;::B?BAA?BBCBBCCBBBAABBBCC@CCCD@CBBBBCBB@CAECC?BB@@@BCD?CCBBBA?CC????4:9=?=3==?;:::::(9@<999>BA@@@:?9<>??9?9:<A@B=@ABBBBB?A<@@@5=00+000:><???>BBBBBABBBC@AA?CCG?BAAAB7;;?ACCB@@@CC
@ATNG8:01734:06020
GATGGTAGCAGACGTGACAGAGCGCCAGAAGATCAGGAACTCTATAAGAATTCAGATTTTTAACACGAGAGTAAACGTAAAAAGAAGGTTTTACAAGACTCACGTTAACAATATTGCAGCAGTACGCACACAATCGAAGCGCAGTAAGGATGGCTAGTGTAACTAGCAAGAATACCACGAAAAGCAAGAAAAAGAAGTACGCTATTAACTATTAACGTACCTGTCTCTTCCGAAACGAATGAGTACGTGTGCGACGTGTCTCCTACCATCGTTCGGTCAGAGTCT
+
88;;9=>DECBBBBBCCCBDECCCB@CBD@BBFD@?=@<@ABABCB?BC>@=@@:99???,?:;=?887<7373)7<@><<<+<?;?.9::*:@B>BAAA;A@>@?@?BB@EDE;<;C@CCDHGAAABCAAA=@;<<<@AB@AA?A<@?A@@>@CBBCAAB@BBBBCD>AA?AA9488////&///(/////'/>;ABAB@<<;=;=.65;;5;8==AAA>@;:9B>><?>BAC=?970779?A@@AA@@?BBBBCAAA:;;<@BC=A==:?=?C@CCCDBBAAA
@ATNG8:01734:06043
GATGGTAGGAGACACGTCGCACACGTACTCATTCGTTTCGGAAGAGACAGGTACATTAATAGTTAATAGCGTACTTCTTTTTCTTGCTTTCGTGGTATTCTTGCTAGTTACACTAGCCATCCTTACTGCGCTTCGATTGTGTGCGTACTGCTGCAATATTGTTAACGTGAGTCTTGTAAAACCTTCTTTTTACGTTTTACTCTCGTGTTAAAAATCTGAATTCTTCTAGAGTTCCTGATCTTCTGGTATACACACTCGCTCGCTACCATCGTTCGGTCAGAGTCT
+
445>:@CC@CCCABBCBBCCF@AACBBBBDCC@BCCE>CC@C@CCCCCCC?CCC??<@=A?>@5;599338883/)//:::$//(/;>>7=A??<?@@<?@=87:ABB?CCBBBBBC>A@><A<@@>==>>>;?AAA7;;@>>>>;>@AAA><<>:::;=CB<@<<<<CBC@>><==>EE;H7;5;===<*<=8889)8:::::=><<08888(7:;:@<A=??;?AAB???<><>A<;:D8=>A=A>??AAAA???AAAAAAAAA;AAAAD9@>9>>CCGC@@?
@ATNG8:01740:06022
GATGGTAGCTCGCTGATGATATCTCCAGAGATCAGGAACTCTAGAAGAATTCAGATTTTTAACACGAAGAGTAAACGTAAAAAGTAAGGTTTTACAAGACTCACGTTAACAATATTGCAGCAGTACGCACACAATCGAAGCGCAGTAAGGATGGCTAGTGTAACTAGCAAGAATACCACGAAAGCAAGAAAAAAGAAGTTACGCTATTAACTATTAACGTACCTGTCTCTTCCGAAACGAATGAGTACACACTCTCATATGACACTACCATCGTTCGGTCAGAGTCT
+
;;?D?BAA@A=ABDCBCBBBB:;;C?CCI;;;BBA=A=;;:ABAB@DDAD?@?AABCCG2A?AAA::8:BBBCC>B@@?<?>00//4:)///&/<<6;<<<<==@G?B?BC@BBB?CECABBBBBAAAFCDCC?CAAA?BAAAAA@@<A;@;;69BCBCCBB>AA@BAA9>?:??8499333(3771333377$7;8:?=@@@@;;;=A=A@@@=B=;;@@@<=?>985B?B?BBC=A99778;::<=======8==;85?;===;8=5====C>BB=BACBAAAAA
@ATNG8:01746:06055
GATGGTAGAGAGACTGTAGCGCACCCAGAAGATCAGGAACTCTAGAAGAATTCAGATTTTTAACACGAGAGTAAACGTAAAAAGAAGGTTTTACAAGACTCACGTTAACAATATTGCAGCAGTACGCACACAATCGAAGCGCAGTAAGTATGGCTAGTGTAACTAGCAAGAATACCACGAAAGCAAGAAAAAAGAAGTACGCTATTAACTATTAACGTACCTGTCTCTTCCGAAACGAATGAGTACGATGAGATCTCGTGTGCTACCATCGTTCGGTCAGAGTCT
+
88:A:>FCCCABBDCCBBBCBABFD>CCC?BBDCBB@B@CBBCCBB?BB<>9?@@AABAD3BABCCBBBBBBCC=@@@A@AA0AC@C5;;;.;@@?CCGGCBB;;5;=;;4;;;49BA?BBCDEECCBBBCC@BBBC@CAA@@@AA>BBCBB@CCCCCCCC?AAACC@===90009>@=AA:?>=;::9:::%:?;A99:BB???<@<???@:=:=ACBB?DDB;;:B@B?BDE>C;:9:AABBCBBBBBBBBCBBAA:;;>==AB<>>@??:8818==>>?;;;
@ATNG8:01751:06020
GATGGTAGCATCTGCATATCTCACCAGAAGATCAGGAACTCTAGAAGAATTCAGATTTTTAACACGAGAGTAAACTGTTAAAAAGATGGTTTTTACAAGACTCACGTTTAACAATATTGCAGCAGTACGCACACAATCGAAGCGCAGTAAGGATGGCTAGTGTAACTAGCAAGAATACCACGAAAGCAAGAAAAAAGAAGTACGTCATATTAACTATTAACGTACCTGTCTCTTCCGAAACGAATGAGTACGAGAGTCAGAGCAGGCTACCATCGTTCGGTCAGAGTCT
+
//:<7=CBCBC;66=;@?:66><;6=9:.5999@@2925:<<<=@<==;@7;;695>BA0A:555:88;3//6.6:00)/666'////)4444$399)/////99333(3178498848::;<@<<<=;;;==<<@CCCC@CCCA@@CC@C@CCB?CAA@B@@@@CCCCBC@CC>A@A6:7;;8(3371688899$664//-,,----79595444:6<64239<87733338160///(///(....222226888:999:76625522+22268333,3789989:9
@ATNG8:01753:06057
GATGGTAGTGCGTGAGAGAGAGACCCAGAAGATCAGGAACTCTAGAAGAATTCAGATTTTTAACACGAGAGTAAACGTAAAAAGAAGGTTTTTACAAGACTCACGTTAACAATATTGCAGCAGTACGCACACAATCGAAGCGCAGTAAGGATGGCTAGTGTAACTAGCAAGAATACCACGAAAAGCAAGAAAAAAGAAGTACGCTATTAACTATTAACGTACCTGTCTCTTCCGAAACGAATGAGTACACACTCTCATATGACACTACCATCGTTCGGTCAGAGTCT
+
A@CC?CCCCCDD;;;CCCCCDD:996<CF>BBCCBB?B?AABBBBC?BB?CADCA?@??@,==@@:BBBAA>??8?>A@EE?+;?;;.999:';BB@BBBBGCCCC?A?AB?BBB?CBAABBBCBDCGCCC;;6;AAA?BBAABB@@=@?B@@?@EECBBCC@CBBBBB?BB@AAA<>>::::+:=>99:9999%:B??99:BBBAA=A7;;BB:>;=:@@A?BB@@@BD@C@CCC>CCC@BBDCCCAAAAABBBBAAAAAABBCCCC?BBDAA>AB@DDBBBB>>>
@ATNG8:01763:06053
GATAGCACGACACGACGATGTGTACTCATTCGTTTCGGAAGAGACAGGTACGTTAATAGTTAATAGCGTACTTCTTTTTCTTGCTTTCGTGGTATTCTTGCTAGTTACACTAGCCATCCTTACTGCGCTTCGATTGTGTGCGTACTGCTGCAATATTGTTAACGTGAGTCTTGTAAAACCTTCTTTTTACGTTTACTCTCGTGTTAAAAATCTGAATTCTTCTAGAGTTCCTGATCTTCTGGTAGAGCGTGCATATATCTACCATCGTTCGGTCAGAGTCT
+
;55@A@AC;::B@CC@:66<@BBBDDC;;;;CFH?DG@DABBBCHCC@CCDCH;:89BBB?C<===>>>>==8=====+==9;:::5:<==;BBB?CC5894???:==BBBBAA<??B?B@BB@DCA;;8;B??;?;;;;;;BA<=::777A.655;=;7>88<<>9;999499999+6,2,26888)77223(------7556+2222$2667;6;67737;;:555051668777499;6:998779:=A?==>>>???@6:877B<@?=DCICCCACC
@ATNG8:01768:06041
GATGGTAGCGCACACATAGATACAGTACTCATTCGTTTCGGAAGAGACAGGTACGTTAATAGTTAATAGCGTACTTCTTTTTCTTGCTTTCGTGGTATTCTTGCTAGTTACACTAGCCATCCTTACTGCGCTTCGACTGTGTGCGTACTGCTGCAATATTGTTAACGTGAGTCTTGTAAAACCTTCTTTTTACGTTTACTCTCGTGTTAAAAATCTGAATTCTTCTAGAGTTCCTGATCTTCTGGGTCTCTCTCTCACGCACTACCATCGTTCGGTCAGAGTCT
+
4;::5;<<ABCCBCCCDCDG;;;AA>=@====9666>4<=4626>BBACCACC==B4;29@=@?CADCDECAA@B?BABAB2BB>BABA=BCCD@CCC@BB?C;;;CIAHCIGE;;;@BBB@B>BBCCAAACADA@A@@AB@@@@ABAA@BCB;;7;AA=AA>A?@@ACBA@@@;@;;;;.:>B>BBBBB0?B:;;/9>@@AACCBB@BCCC5C;;;DAD?BB;;;A@A;;7;;@@AAAA>@@DD?IFDC;;;CCCCDCCC;;;B?BBBAA?AA<@?=9///--
@ATNG8:01776:06034
GATGGTAGTGTCATATGAGAGTGTGTACTTATTCGTTTCGGAAGAGACAGGTACGTTTAATAGTTAATAGCGTACTTCTTTTTCTTTGCTTTCGTGGTATTCTTGCTAGTTACACTAGCCATCCTTACTGCGCTTCGATTGTGTGCGTACTGCTGCAATATTGTTAACGTGAGTCTTGTAAAAACCTTCTTTTTACGTTTACTCTCGTGTTAAAAATCTGAATTCTTCTAGAGTTCCTGATCTTCTGGTAGAGCGTGCATATATCTACCATCGTTCGGTCAGAGTCT
+
;;;D?CBAABACCC@BBBCCAAABBC@BA<@@:@AAA=AA?D<;95;;9;49<;;:9)55:;==<C@CDCDC;;6?:=<@>>*555/5;<@5=A@>:>:;79B69;::9C?BCDBCCBC@CBB>B?CCBCCHDD@CCDD@CCCCCCCCBCCCCCCCC?BAA?CB@D@CBBBBBCCC@C;;;;;*;;A;;9999(9@@@A999BB@A@A@@49999(9==>?;@?BF@AAA@@AE?D@CECBBB>A@A=ABCBBBBCCCCCDBDLDCBB>BB@@@<@@?ABBCCAA;;
@ATNG8:01729:06098
GATGGTAGCGAGCGAGTGTGTATACCAGAAGATCAGGAACTCTAGAAGAATTCAGATTTTTACACGAGAGTAAACGTAAAAAGAAGGTTTTACAAGACTCACGTTAACAATATTCAGCAGTACGCACACAATCGAAGCGCAGTAAGGATGGCTAGTGTAACTAGCAAGAATACCACGAAAGCAAGGAAAAGAAGTACGCTATTAACTATTAACGTACCTGTCTCTTCCGAAACGAATGAGTACGATGAGAGAGCTCTCTCTACCATCGTTCGGTCAGAGTCT
+
455;9<<?@?BBBBCBBCDEDCBBB@CCC@CCBBCC@C@CCC;<;D?BA999:BBBBEFJ5BBBBBCCCCCCB;B@;;;;;);?;@>BDC9CCDACCBBBBCCC?C?AA>ABB?BCCCBBBCDCCCCBBB@GF::6;ABA@BCC@C@B;;7<ABAA@@@@DGCBBA@CC@BBB=@?BDD<??>;>:@@A8BB?BBEAABCBA?B?BCCC;?;??ACC@DCCCBDC6;5<@@8?AA?ACBEGBAAAADCBBBAAA?>=@?988A<?AB9999C>ABCCAA???
@ATNG8:01747:06082
GATGGTAGATATATGCACGCTCTACCAGAAGATCAGGAACTCTAGAAGAATTCAGATTTTTAACACGAGAGTAAACGTAAAAAGAAGGTTTTACAAGACTCACGTTAACATATTGCAGCAGTACGCACACAATCGAAGCGCAGTAAGGATGGCTAGTGTAACTAGCAAGAATACCACGAAGCAAGAAAAAAGAAGTACGCTATTAACTATTAACGTACCTGTCTCTTCCGAAACGAATGAGTACATAGATATACGTATAGCTACCATCGTTCGGTCAGAGTCT
+
;<<;9=;??BCBBCBABBC<666/:27//)//::54055:::554:74303:3749:;;<+;7:=979377333(3344444$493:8<@@.<55.55559;:--(-(---8806/4449955599/////)/799.5555=<;;7:4954.4;;<9444.4443:>-732887133386<991333333#3;3333:::888=;07566-51624==8@A@?@>@<<054<1:4558?B??AAC877B<;:=;////..3922.52228;?:7<<:===@@A
@ATNG8:01747:06091
GATGGTAGATACTCGCTGATACACCCAGAAGATCAGGAACTCTAGAAGAATTCAGATTTTTAACACGAGAGTAAACGTAAAAAGAAGGTTTTACAAGACTCACGTTAACAATATTGCAGCAGTACGCACACAATCGAAGCGCAGTAAGGATGGCTTGTGTAACTAGCAAGAATACCACGAAAGCAAGAAAAAGAAGTACGCTATTAACTATTAACGTACCTGTCTCTTCCGAAACGAATGAGTACTGTATCTATGTGTGCGCTACCATCGTTCGGTCAGAGTCT
+
55<<9>CBBBCCC@@@BBDCBCCCB>BFD@BBCCBB@B@BBCFBBB?BB@BAEBBAA@@@2@?BBBBBBCC@@@889;ABBB5BC@C8;;;7;DE@D:;;CCCBB=@=::6:@A?BCBBCCBDDCDCCB::;;?A;;8;CCBEFC?=@?CBB@CD@BBBBB>AABAAAABB@BBC@BBBBC:999<@@@@A.??<?CCCCCAAA:>:=>==1818=AAB?CB@@????B?AAC>BAA>AAABBBBCBBBCBB999ACCC???@@@<@@A?@<?@:=>>>>A===
@ATNG8:01754:06068
GATGGTAGATACTCGCTGATACACCCAGAAGATCAGGAACTCTAGAAGAATTCAGATTTTTAACACGAGAGTAAACGTAAAAAGAAGGTTTTACAAGACTCACGTTAACAATATTGCAGCAGTACGCACACAATCGAAGCGCAGTAAGGATGGCTAGTGTAACTAGCAAGAATACCACGAAAGCAAGAAAAAGAAGTACGCTATTAACTATTAACGTACCTGTCTCTTCCGAAACGAAATGAGTACTACTCTCAGAGACACACCTACCATCTTCGGTCAGAGTCT
+
:;?D@DDCCABB;655<=<=>AA@B8B>?;;BBACB@B?BAAAAAB=??@D@BBB??@@@.?=BBDCEBBB>>?8???@===+>>9=2995&59=9999;>==;?5>:>?8=?>;?@?<ACCCCDCCBBB;0+0=00+/>>>?C@?=@?A@@=@BCCBCCD@BCCBBB=?@?CCC<>>BCE>AAA?CCCCC3BB?>?>ABBD@@:>7;;==:>;>@::9?AAAAA??;=8<<<6;777/7A@BA@@@0.----/9877773320222.5222499,222225655
@ATNG8:01754:06106
GATGGTAGTGTCATATGAGAGTGTGTACTCATTCGTTTCGGAAGAGACAGGTACGTTAATAGTTAATAGCGTACTTCTTTTTCTTGCTTTCGTTATTCTTGCTAGTTACACTAGCCATCCTTCACTGCGCTTCGTATTGTGTGCGTACTGCTGCAATATTGTTAACGTGAGTCTTGTAAAACCTTCTTTTTACGTTTACTCTCGTGTTAAAAATCTGAATTCTTCTAGAGTTCCTGATCTTCTGGACGACGCGCACTGACACTACCATCGTTCGGTCAGAGTCT
+
45<<9>DC@@;=AB=>BCDICCCCCBABBB@@;@?@@:AB9>?BBBCDFC@CCCGI@B@BCBB@C@CDCDBBCBC@;;;;;*4?:@C@@8BAC495.55.55999=265<=<5//37//)/)//99;9776)/////)/;456>>>>;<;><<<=599>:9=9>7;??B;;;;@;;?@==2?:?<@@>>C+<A9:969ABBBBBA@@=@AA@0@CCDDAD@BB@BCCBBBB?B?BBAA@@>A@@>AA000??AAA;;=CCCGDDD@DDC@@=@A=@ABBCC;;;
@ATNG8:01765:06085
GATGGTAGCATCATGCATATCTCACCAGAAGATCAGGAACTCTAGAAGAATTCAGATTTTTAACACGAGAGTAAACGTAAAAAGAAGGTTTTACAAGACTCACGTTAACAATATTGCAGCAGTACGCACACAATCGAAGCGCAGTAAGGATGGCTAGTGTAACTAGCAAGAATACCACGAAAGCAAGAAAAAGAAGTACGCTATTAACTATTAACGTACCTGTCTCTTCCGAAACGAATGAGTACCTCTCAGACGCTCGTCCTACCATCGTTCGGTCAGAGTCT
+
@<BD?AACCDCBBBBBCCCCBBBDF@DCB@BCCAAB@B?BBDCCCC@BB>B?AAABDCCC1A?ABBBBBBBBBC>AA;;;;;*;B=B=AAA7ABB?BBBBDCCCC?B?BD?CCC@CCBCBBDCBCCFCCCCC@CBBB>AABBBBBB?CACAB?BCCCBABD?BAACCC?AA?ABB>AACCC=BAA<99887'9>=A?>>BBBB@;@<??==:=:>=AAA=AB@@@BB?B?BBC<BBD?BBBBBDE?BBA@AAFCBB@@ABB<???=???7959@;@AAABB???
@ATNG8:01770:06095
GATGGTAGCACACGAGATCTCATCGTACTCATTCGTTTCGGAAGAGACAGGTACGTTAATAGTTAATAGCGTACTTCTTTTTCTTGCTTTCGTGGTATTCTTGCTAGTTACACTAGCCATCCTTACTGCGCTTCGATTGTGTGCGTACTGCTGCAATATTGTTAACGTGAGTCTTGTAAAACCTTCTTTTTACGTTTACTCTCGTGTTAAAAATCTGAATTCTTCTAGAGTTCCTGATCTTCTGGTGTCGTCTATCATGTACTATCGTTCGGTCAGAGTCT
+
8:;C:CCCBCBBCBBBCCCCCCGGCCCBCBDC@BCCC@CGAF@CCBBAED@CCDCD@C;;<BE@E?BCDBBBB=C??@@?@.?B?DDCC=BCCD@CAA=@A5::AAAC?BBBBBBBC<A@B?B@BCABBA>><>>992:9>?>?@@AAAA?;;;A<AAA<AA<A<AAABD=>>@7;;=AA3@<@<?====,::799+--7---699=5;::7(588;=1518<4<??A><>;>7:8>>?A0//95///;<<<=@@?>===?BAAA???=AA=@@@A@@@@@
@ATNG8:01739:06111
GATGGTAGAGTACAGTGTAGTAGACCAGAAGATCAGGAACTCTAGAAGAATTCAGATTTTTAACACGAGAGTAAACGTAAAAAGAAGGTTTTACAAGACTCACGTTAACAATATTGCAGCAGTACGCACACAATCGAAGCGCAGTAAGGATGGCTAGTGTAACTAGCAAGAATACCACGAAAGCAAGAAAAAGAAGTACGCTATTAACTATTAACGTACCTGTCTCTTCCGAAACGAATGAGTACACACTCTCATATGACACTACCATCGTTCGGTCAGAGTCT
+
BBBC>@?A??;A?@?;@BBCCCCICAAABAFCCCAA?AGHGDBBCC@CB?B?@?=:8989'8:@>ABBCCC???8?AAABBB2BC?C7;;;.;AA?BDFGFECCC@C@CC@CBB>CACCCDCCCGCCC:;:C@CBBB?AAAABCAA>B@CBB@CCCBBCCC@CBBAAA@CG?@@?<??AAA;???=ABAAA3AA>ABBBBADBB;?<??==5;5::@@B?BA@@@CC?B?BBB>??=?BBBDDBBBCBBBBCCCBC8::BBFCAA>ACDCB?BB?BCBB???BB
@ATNG8:01745:06115
GATGGTAGATACTCGCTGATACACCCAGAATATCAGGAACTCTAGAAGAATTCAGATTTTTAACACGAGAGTAAACGTAAAAAGAAGGTTTTACAAGACTCACGTTAACAATATTGCAGCAGTACGCACACAATCGAAGCGCAGTAAGGATGGCTAGTGTAACTAGCAAGAATACCACGAAAGCAAGAAAAAGAAGTACGCTATTAACTATTAACGTACCTGTCTCTTCCGAAACGAATGAGTACGAGAGAGCACACGTGTCTACCATCGTTCGGTCAGAGTCT
+
89=;?@ABBBB===@B9:6995595,59;8<ACG@A@A@BCCKCBC?BB>A=AA>?=BBB1B?B>==BBAAAA@8<<;<;;;);?:?2555&5>>7>=??BBC@@,0+00,0>>:=>@@BBCCCDECCBCA@=@CBA?<;;@@BCC?C@EEE?BBBCBBBB@CC@??A?::49999=:000*000:@@AAA0:;:<88;==99;6;167@B<A;>8??B;?????>?::6:=;39/0*////AABB::9?AA@@998A???@@AA=<99<A>AB>AAAABA???
@ATNG8:01749:06139
GATGGTAGATATATGCACGCTCTACCAGAAGATCAGGAACTCTAGAAGAATTCAGATTTTTAACACGAGAGTAAACGTAAAAAGAAGGTTTTACAAGACTCACGTTAACAATATTGCAGCAGTACGCACACAATCGAAGCGCAGTAAGGATGGCTAGTGTAACTAGCAAGAATACCACGAAAGCAAGAAAAAGAAGTACGCTATTAACTATTAACGTACCTGTCTCTTCCGAAACGAATGAGTTCTATAGACTATCTGAGACTACCATCGTTCGGTCAGAGTCT
+
<<CC?C>CBCCCCCCCCCCCCCCCB@BCCACCCBBB@B@BBCBCCC@AA>A@BBBBCCCC3C?BBBCCCBB=<<3;>>?@@@0@B?C>BBB:BBC@BAAACCCCB@B?BB?BCD?BACCCCCCCBBCCBBDC?CCCC?BABBBBBB@B@BBB?BCCDCCCC@CAAABB@DD?AA@499@@?8?=>;99999(9A?BAAACBBBD>>;>A??;?<>>BCE@DB@@@CC?A>ABD=D::8:BABB?CBBBBBBBBBBBBBBB@AA@@<@@A@C>AA?CCGFBB@>>
@ATNG8:01749:06154
GATGGTAGTGTGTCTCTGAGAGTAGTACTCATTCGTTTCGGAAGAGACAGGTACGTTTAATAGTTAATAGACGTAACTTCTTTTTCTTTGCTTTCGTGGTATTCTTGTCTATGTTACACTAGCCATCCTTACTGCGCTTCGTATTGTGTGCGTACTGCTGCAATATTGTTAACGTGAGTCTTGTAAAACCTTCTTTTTACGTTTACTCTCGTGTTAAAAATCTGAATTCTTCTAGAGTTCCTGATCTTCTGGTATGACTAGTGTACTACTACCATCGTTCGGTCAGAGTCT
+
BCCC@DCBBA@?@>565=<<;////////9/4.4333(3438344444445::;9990949<;@:>999555;<<8>?@C>@@>(555)599<4<<<=7;;:49:8...7---74//4/77//)/781717::95///59///9279<:;;ABBACCBBBCC>B;;:;C@B@CFCCABBBC@DCCCC;E?B?@@@@@0@AAAA<BBAAABCAAA5;;;;*;CBCC?B?BC?CCCBBBB>A?BAAB@@=@AA>?@AA;;;@@@@@AA@CBB@@:<>>00+00277/955=<<
@ATNG8:01750:06126
GATGTAGAGAGACTGTAGCGCACCCAGAAGATCAGGAACTCTAGAAGAATTCAGATTTTTGACACGAGAGTAAACGTAAAAAGAAGGTTTTACAAGACTCACGTTAACAATATTGCAGCAGTACGCACACAATCGAAGCGCAGTAAGGATGGCTAGTGTAACTAGCAAGAATACCACGAAAGCAAGAAAAAAGAAGTACGCTATTAACTATTAACGTACCTGTCTCTTCCGAAACGAATGAGTACCTCTCAGACGCTCGTCCTACCATCGTTCGGTCAGAGTCT
+
AB;55595<==@BBBCCDB;;;CB=ECC@CCEDCC?C?BBCCCCF@DD>A>AA@:9898):@@ACCCBBCBCC=??@CDMH5@@=@=AAA6;;B=BC<;;BB;;6;>AA<@BC?DBDCCCBCBBAAADEBB@CDCDACCBAAA@@=A@CA@>ADBAAB@@=@ABAAD?AA=???<@AABB<AAA@BBCCCC)CC@B:9:BBBCB<B=AA@A<@<;;ABC@CBCBBDE?B?CBA:@::6:=<@@@@<AAA@AAA????>:994:?>:==:;?;?@=ABBABCCCB
@ATNG8:01750:06136
GATGGTAGAGTACAGTGTAGTAGACCAGAAGATCAGGAACTCTAGAAGAATTCAGATTTTTAACACGAGAGTAAACGTAAAAAGAAGGTTTTACAAGACTCACGTTAACAATATTGCAGCAGTACGCACACAATCGAAGCGCAGTAAGGATGGCTAGTGTAACTAGCAAGAATACCACGAAAGCAAGAAAATGAAGTACGCTATTAACTATTAACGTACCTGTCTCTTCCGAAACGATGAGTACGTGTGACGTACGTGAGCTACCATCGTTCGGTCAGAGTCT
+
555868<?=<=>00//<::<>HCCB?;;67<>;;==9=?BBBA<>B:>>9<9:?7:;;;?0?0//<7:8:@?AC<44:CCCC196<@<?C=4=6616@@@BB<??2905>:><=9=BBABBA;<;;;;ABBB?BBBB>A??>@@???C?C;:89A?;<<<=8=<<>>>8<=2888.3/666.///(////&/33,3389335<<5:7:<<<9=:859<<8555;?AB?B>AAA299==;<=9:///;9:?@???@>>>???????@@>>=>AA?BA???CB??
@ATNG8:01754:06156
GATGGTAGCACACGAGATCTCATCGTACTCATTCGTTTCGGAAGAGACAGGTACGTTAATAGTTAATAGCGTACTTCTTTTTCTTGCTTTCGTGGTATTCTTGCTAGTTACACTAGCCATCCTTACTGCGCTTCGATTTGTGTGCGTACTGCTGCAATATTGTTAACGTGAGTCTTGTAAAACCTTCTTTTTACGTTTACTCTCGTGTTAAAAATCTGAATTCTTCTAGAGTTCCTGATCTTCTGGAGATACACATGATACTCTACCATCGTTCCTTCTGAGTCT
+
9::C:>BBBBBCBCCCCABADCDCBBBBBB@@=@AAB>CF@C@BEBBBDD@@BBCC?@?ACCC@B?BCCCCCDDC?88999)9==ABAC=BCCC?CCC@CC>???CBB?BBBCBAAA>BBB=A>AB@B@>>><>CAAA9A@@@<<=BBBAAA@@>>;>??=AA<@<@???@@@@A;>>@AA5A=A<?????/?A9990666///<;<?=@@@@/>>>>@<@;>>:=>>A>>>=C:==@@@@588C=>>>AAAA???AA@@@@@A@@=@;;;A=C=A:=>@@@>@@
@ATNG8:01757:06129
GATGGTAGCACACGAGATCTCATCGTACTCATTCGTTTGGAAGAGACAGGTACGTTAATAGTTAATAGCGTACTTCTTTTTCTTGCTTTCGTGGTATTCTTGCTAGTTACACTAGCCATCCTTACTGCGCTTCGATTGTGTGCGTACTGCTGCAATATTGTTAACGTGAGTCTTGTAAAACCTTCTTTTTACGTTTACTCTCGTGTTAAAAATCTGAATTCTTCTAGAGTTCCTGATCTTCTGGATATGAGTGACTCGTGCTACCATCGTTCGGTCAGAGTCT
+
95:>:>CCCCCD@A@=BBBBBBCCBBBBBBBB>BBBB>C?B?CCDEDCC?CCCCC??>@CCC@C@BBBBCCBBC??????.?A=@AAA;@B@@<@AA>AB>AABBAA>AAAABCCC>BBC?B@BB=B??@A;A?AA<A?AAAA@@@AAAA=<660688=?@<@<>>>???@AC=@????2?6:7;@AAA/@@>>>9>AA=>>@@?>8<=<=.=>>>D;?;;;7;@@BAAA<A;@@AB@?;???;?>?>AA@@@AA@@@@@@@@@<AAAAC7:::=@@@BC>>>
@ATNG8:01760:06144
GATGGTAGCGAGCGAGTGTGTATACCAGAATATCAGGAACTCTAGAAGAATTCAGATTTTTAACACGAGAGTAAACGTAAAAAGAAGGTTTTACAAGACTCACGTTAACAATATTGCAGCAGTACGCACACAATCGAAGCGCAGTAAGGATGGCTAGTGTAACTAGCAAGAATACCACGAAAGCAAGAAAAAGAAGTACGCTATTAACTATTAACGTACCTGTCTCTTCCGAAACGAATGAGTACGATGAGAGAGCTCTCTCTACCATCGTTCGGTCAGAGTCT
+
455C;CDBBBC99:BBBDHCBBABA@BAA=ABBBBB?B@CCCBCBA>BB?C>BBA@@@@@0@?BBBBCCCCCCE>CB9:9:9*;A>C5;;;4;BB@CBBBDFCCC??>?C?BBB@CBCCBCBBBCCBBBBBD@ECBC@BBBBBDCC?C@CCB>ACDGDDBB>BCCCCA>AAAAAA999CBA9>=<889899.9A?D???DECBA?B?CBCB?B@BBCDCACCBCBDC@C@CCC?CBB?BBBBCBBBBAAACCBBBC@@@?AABCA>BBB?B?BB?BBCBBB>>>
@ATNG8:01767:06136
GATGGTAGCATCATGCATATCTCACCAGAAGATCAGGAACTCTAGAAGAATTCAGATTTTTAACACGAGAGTAAACGTAAAAAGAAGGTTTTACAAGACTCACGTTAACAATATTGCAGCAGTACGCACACAATCGAAGCGCAGTAAGGATGGCTAGTGTAACTAGCAAGAATACCACGAAAGCAAGAAAAAGAAGTACGCTATTAACTATTAACGTACCTGTCTCTTCCGAAACGAATGAGTACGATGAGATCTCGTGTGCTACCATCGTTCGGTCAGAGTCT
+
344::::9;///0/99ABBBBBB;;.55549<@A95058<:<@@?@=@?7?787333333$349;<=BAAABDC97794444$4;8<.455&5::7<969A@<@C<@>@C@DDC@CCCA@ABDCCICCCBBBADA@A?A@CCAA@@<@>A;;7;BACDA@@@CBADDD?BB?BA@299999+998188887'8<5;8:773;;;5;6569@6@;559AA?BBBBBBD@C=:::5:=?;??????@FBBBBAA??:::BAA===>>:==;<>;99489:;<===>
@ATNG8:01768:06116
GATGGTAGGACGAGCGTCTGAGAGGTACTCATTCGTTTCGGAAGAGACAGGTACGTTAATAGTTAATAGCGTACTTCTTTTTCTTGCTTTCGTGGTATTCTTGCTAGTTACACTAGCCATCCTTACTGCGCTTCGATTGTGTGCGTACTGCTGCAATATTGTTAACGTGAGTCTTGTAAAACCTTCTTTTTACGTTTACTCTCGTGTTAAAAATCTGAATTCTCTAGAGTTCCTGATCTTCTGGGCAGACTCTCACACGCCTACCATCGTTCGGTCAGAGTCT
+
55:>;CCC?CB?A@CBCCCABBBB?BBABB99;9BBD>CC?B?BBCCCCC@DDCBB?CACBBC?C@CCCCCCCCB?CCDDD5CC@BBBB=BBCC@BCG@CC?BABDDC@CCCDCCCD?CCC?B?CCCCCCCC?BBCC@CBBBCBBBCCCCCB@AA@CBB?BC@F@CABBBCDDD@DCCCC;C?C=;;;;:*:AABF=CBCCCCCCDD>BAAA2AAABC@B?BCCBBCCBA?A@CCBBBB?ACCC>CDCCCCCBBBAAAFD@DBB?BBBBC?CC?CCCCCCB9:
@ATNG8:01771:06112
GATGGTAGTGCGTGAGAGAGAGACCCAGAAGATCAGGAACTCTAGAAGAATTCAGATTTTTAACACGAGAGTAAACGTAAAAAGAAGGTTTTACAAGACTCACGTTAACAATATTGCAGCAGTACGCACACAATCGAAGCGCAGTAAGGATGGCTAGTGTAACTAGCAAGAATACCACGAAAGCAAGAAAAAGAAGTACGCTATTAACTATTAACGTACCTGTCTCTTCCGAAACGAATGAGTACTGTATCTATGTGTGCGCTACCATCGTTCGTTCAGAGTCT
+
>;@BACBCCCCCA@@CMGCC@A;;;/5;<969;C;;7;;@CBBBCD@BB?B@BBB@@?=?.@=AABBCBBB?>?8<=@?>>=0?B?B:@@@8@CE@CBBBCCHCC@C?CC@CCC@CB@@@ACBBBBABACBB?BBAB?BBBACB@@=@?B;;:;BCCCBDD@CCBBBB???<?AB=AB???8>=<9?@AAB2BC@CBBBBBBBB?B?A>>><@;88:BA=AB;;;CC@C=@?A9@::6:@@@AAABBCCCB????@@@@999?8929=99<:??:4;==<=:;;
@ATNG8:01728:06194
GATGGTAGCTCTGCTCTGACTCTCGTACTCATTCGTTTCGGAAGAGACAGGTACGTTAATAGTTAATAGCGTACTTCTTTTTTCTTGCTTTCGTGGTATTCTTGCTAGTTACACTAGTCCATCCTTACTGCGCTTCGATTGTGTGCGTACTGCTGCAATATTGTTAACGTGAGTCTTGTAAAACCTTCTTTTTACGTTTACTCTCGTGTTAAAAATCTGAATTCTTCTAGAGTTCCTGATCTTCTGGTATACACACTCGCTCTCTACATCGTTCGGTCAGAGTCT
+
;55504==<666==<=?=;999555999;;;;:=<>>6;<;>:666====2666;>7<8<><<5;6;9;9<;99:5555555#445::<@5;;;<5955.59.55?C<@>BB?>@@000*0;;67)44444444.4:::9>>=:65-.------//3-559.55.5./<///:9/4.3////&/)/)/9999'//48809;;==<::99.5555$55544.57<:)/////77276;<999;.55:5:;444:55566>666>5656??>@@:??9<;>>:9;55
@ATNG8:01730:06208
GATGTAGTGTGTCTCTGAGAGTAGTACTCATTCGTTTCGGAAGAGACAGGTACGTTAATAGTTAATAGCGTACTTCTTTTCCTTGCTTTCGTGGTATTCTTGCTAGTTACACTAGCCATCCTTACTGCGCTTCGATTGTGTGCGTACTGCTGCAATATTGTTAACGTGAGTCTTGTAAAACCTTCTTTTTACGTTTACTCTCGTGTTAAAAATCTGAATTCTTCTAGAGTTCCTGATCTTCTGGTAGAGCGTGCATATATCTACCATCGTTCGGTCAGAGTCT
+
@@@CCDCCCBBBCBBBDCCCCCCCCBBBC@@=@AAA;AB=@=@CDBBCCACCCBB@CAGCCC?B?BDECCCCCCABBCC=C@E@CBEC>CCCC@CBC@BB>;;;BBC@CCDDBBBC@CCB@D?CCCCCBAB@DDDC?CAAACBBBBBBCCAAAB@BDC@BB@B@@@@CCDDCC>BBCCC;C@C=;::::*;@BDD;;:BCCDCBBB<AAAA0AAABC@B@BC@CDDCCCC?C@BCBCCC@BBB@CBCCCCBB@@ABBBBBBCBB?BCCED?BB?BDBBBBB;;
@ATNG8:01734:06191
GATGGTAGCTCTGCTCTGACTCTCGTACTCATTCGTTTCGGAAGAGACAGGTACGTTAATAGTTAATAGCGTACTTCTTTTTCTTGCTTTCGTGGTATTCTTGCTAGTTACACTAGCCATCCTTACTGCGCTTCGATTGTGTGCGTACTGCTGCAATATTGTTAACGTGAGTCTTGTAAAACCTTCTTTTTACGTTTACTCTCGTGTTAAAAATCTGAATTCTTCTAGAGTTCCTGATCTTCTGGGTGCGCTACAGTCTCTCTACCATCGTTCGGTCAGAGTCT
+
8:<F@DDBBBBBBCBCCBCCCCCGCBBBBC@@?@CCC>CD?B?BBBBCCB?CDDDD@C=CCCB@C?CBBCCCDDDBBBBBB1BB@DBBB>BBCC?BBFABB@AA@BBC@CBBBCDCC@@@D@B@CCCBBBBC@CDBB?CCDCCBABCCCCBCBBB@CBB@BB?B?AACDDDCCC>BBCDE<C?B=AAB?B0ABCCD>FCCCCCCBBB@DDCD5@@BBC?C@CC@BBBBBCC@C?BBBBBB;@?AA:ABBBBEBCBDCDCBBBDDD@CCAAA@CF@CCBCBBBCC
@ATNG8:01735:06182
GATGGTAGCTATACGTATATCTATGTACTCATTCGTTTCGGAAGAGACAGGTACGTTAATAGTTAATAGCGTACTTCTTTTTCTTGCTTTCGTGGTATTCTTGCTAGTTACACTAGCCATCCTTACTGCGCTTCGATTGTGTGCGTACTGCTGCAATATTGTTAACGTGAGTCTTGTAAAACCTTCTTTTTACGTTTACTCTCGTGTTAAAAATCTGAATTCTTCTAGAGTTCCTGATCTTCTGGACAGAGTGTGCAGATACTACCATCGTTCGGTCAGAGTCT
+
345A:=EDCBBCCBBBCCCDEJHDCBA@@C;<7;BBB<BC@C@CCCBCCC?CCBBB?B>BCDD?C=ABBCCBABB?A@@AA2AA?BBBB9BCCC=>?C@BB@?>????;?BBBBBCC>A@A>A>BBAB;=;>:>>?>:;;@BBA@>>>@@@>>>?<>>=<AB<@<@AAAAAABD:??@AA5A:=:>>CCB/AAAAA:AAAAA=>=>>=ACDD/@::;=:==BC<AA@@>>><A<===@==:=@@<AAAAA@@@@@@AAAAAAAA@;@:::@7;;:>>CCBCCBB
@ATNG8:01742:06161
GATGGTAGAGAGAGCTCTCTCATCGTACTCATTCGTTTCGGAAGAGACAGGTACGTTAATAGTTAATAGCGTACTTCTTTTTCTTGCTTCTGTGGTATTCTTGCTAGTTACACTAGCCATCCTTACTGCGCTTCGATTGTGTGCGTACTGCTGCAATATTGTTAACGTGAGTCTTGTAAAAACCTTCTTTTTACGTTTACTCTCGTGTTAAAAATCTTGAATTCTTCTAGAGTTCCTGATCTTCTGGGTCTACGCTCGTCGCGCTACCATCGTTCGGTCAGAGTCT
+
:;?E@DB@BDCCCBB;:9;@A>;;;@ABBC:::;CJJICC@C@BBCCCBC@CBB;;:;?BB;:6;=@>BBB?>?D>AA???.7716//(///8;5;?B>AA4783;22,28=;;:>@5:;D8<8=>>>>;;;<@CAA<???@@???@@?>><=<=088=8=@<@=AAA@@@A<93557777)76:155555'29798.5.....5759;;;;;+7//)/8/5/794<???@>>:>9<<<988,//;;6666???;;;>>??@?AA@B=??@AA<;;7;A@>;;;;=
@ATNG8:01743:06174
GATGGTAGTGTCAGTGCGCGTCGTCCAGAAGATCAGGAACTCTAGAAGAATTCAGATTTTTAACACGAGAGTAAACGTAAAAGAAGGTTTTACAAGACTCACGTTAACAATATTGCAGCAGTACGCACACAATCGAAGCGCAGTAAGGATGGCTAGTGTAACTAGCAAGAATACCACGAAAGCAAGAAAAAGAAGTACGCTATTAACTATTAACGTACCTGTCTCTTCCGAAACGAATGAGTACTGTATCTATGTGTGCGCTACCATCGTTCGGTCAGAGTCT
+
:5;F@C@BACBA?A??BCBBCBCCC@CBB?BB;<;@4929>A@@@A=??<?@BBA@@???.??ABBCBBBC???999;A@@9@D?C@CCC;CEDADBBCDCC@@<@@BB?CCC>@ABCCDDCCCCCCCBBB?BAAB@CBBADD??=@@CBB?BCCCCCBB?BBBBBB?BF??>?>>>CCC<999>ACCCC2BB?B?>>CCA>@3618==>5;7;>BDDADBBBB@?<??BBB>CBB@AABCDBBBBBA@AABBBBCBCBAACCB<@@@A@<==8<?==>@???
@ATNG8:01743:06198
GATGGTAGTGCGTGAGAGAGAGACCCAGAAGATCAGGAACTCTAGAAGAATTCAGATTTTTAACACGAGAGTAAACGTAAAAAGAAGGTTTTACAAGACTCACGTTAACAATATTGCAGCAGTACGCACACAATCGAAGCGCAGTAAGGATGGCTAGTGTAACTAGCAAGAATACCACGAAAGCAAGAAAAAGAAGTACGCTATTAACTATTAACGTACCTGTCTCTTCCGAAACGAATAAGTACTACTCTCAGAGACACACTACCATCGTTCGGTCAGAGTCT
+
AAAC@CBCCCCBBBBDCCCCCCCCD=AAD@CBCF999;?BABBBBB?@@=?@@>?89999)::@A???BBDBBB<A@@@@@@0@B>B5;;;.;BB?CCCCCBB;:8;@BBADDD?BBCBCCCCCCCCCCBCB@BBBB>BDCBBBBA?B@D:::;CBBBBBB@CBBAAA@CE@AAB=??ABA9???;?BCDC3BB@B999CCCBB?B?@@@@<@<==BCC@BBBBBCH@@?@A@9@00-0@<@ABCCBBBAAAACCCDBBCBBBBB?B>=:>9=?:?@?@@A@A@
@ATNG8:01753:06205
GATGGTAGGCACTGCGCACACATCCCAGAAGATCAGGAACTCTAGAAGAATTCAGATTTTTAACACGAGAGTAAACGTAAAAAGAAGGTTTTACAAGACTCACGTTAACAATATTGCAGCAGTACGCACACAATCGAAGCGCAGTAAGGATGGCTAGTGTAACTAGCAAGAATACCACGAAAGCAAGAAAAAGAAGTTCGCTATTAACTATTAACGTACCTGTCTCTTCCGAAACGAATGAGTACTACTCTCAGAGACACACTACCATCGTTCGGTCAGAGTCT
+
CBBB?BBB?B@@@?@@A@CCCCCFF>CBB?BBCCCC@CAGGCBBBD@DD@C@BBBBBBBB2C@CCCCCBCDBBA<AABA@@@1>@<@:@@A8AEFACCCCCCDBC@BGBB@BDC@CDCBCCCCCCCCBBBCC@CBAA>AAAABBAA>B@D@@>@BBCBACC?CCBAAA@AA=ABB?BBBBB<AAB?BDECC3BB>AA?AA?>>A=A=A>>?=C<>>@@@;>>>:9:@;?<?@@9@AA<@@@@?AAAA>>AA@@:;>A@>=<<>>?=BA><<:=A;@@>@@@@@>
@ATNG8:01755:06167
GATGGTAGATATATGCACGCTCTACCAGAAGATCAGGAACTCTAGAAGAATTCAGATTTTTAACACGAGAGTAAACGTAAAAAGAAGGTTTTACAAGACTCACGTTAACAATATTGCAGCAGTACGCACACAATCGAAGCGCAGTAAGGATGGCTAGTGTAACTAGCAAGAATACCACGAAAGCAAGAAAAAGAAGTACGCTATTAACTATTAACGTACCTGTCTCTTCCGAAACGAATGAGTACACACTCTCATATGACACTACCATCGTTCGGTCAGAGTCT
+
DBAD?CCCCBBBCBBBCBCCCCCBB?CCC>BADD99;;@CCCCCCB@AA>A?A?A?????.?=ABBBBBBBA@?8=<9;;;;*;A>C5;;;6;AB?BBBBCCCCC=B>BB?BCC>@@BBBDCDCECCCCCCC@CCCD?BBAADDDD?C@C@@?@CCDCAAC@AAAAAA?AA?AAB?BBBBB=9::>AAAAA3AB?B?>>CCDDC=?<@B>?7;7;>BBB?BBAAABB@C?CCD=CDA?ACCCCCCCCBBAAABBBBAAAAACBBB?BCC?@=?A?CCBBA@===
@ATNG8:01759:06165
GATGTAGAGAGACTGTAGCGCACCCAGAGATCAGGAACTCTAGAAGAATTCAGATTTTTAACACGAGAGTAAACGTAAAAAGAAGGTTTTACAAGACTCACGTTAACAATATTGCAGCAGTACGCACACAATCGAAGCGCAGTAAGGATGGCTAGTGTAACTAGCAAGAATACCACGAAAGCAAGAAAAAGAAGTACGCTATTAACTATTAACGTACCTGTCTCTTCCGAAACGAATGAGTACGAGAGTCAGAGCAGAGCTACCATCGTTCGGTCAGAGTCT
+
CCCCCCBBBAAAA;9;BCBCC;;;6;B@CBCC;:8;@AAB;;:@?BC?C?@??@@A@A2A?AABBB??>BBD<??@AA@A0;;59;@@@7ABBAG<<=DHDCE?@?@B?BCC@CCBBBBCDHEBBBBBED?BAAA<@@BBBBCB@C?C@@=@B@@@@CC@CCABBC???<?A:<@@CCB<A@?;@@AAA2AB?BBBCCB>>><A:>>>><@:;:@CC?CC;::BC?C?BBB=DBB?AAAABDDCCCCAABBBBA>>>@??;??;?@??@:>=<@===@@?>>
@ATNG8:01759:06193
GATGGTAGGCACTGCGCACACATCCCAGAAGATCAGGACTCTAGAAGAATTCAGATTTTTAACACGAGAGTAAACGTAAAAAGAAGGTTTTACAAGACTCACGTTAACAATATTGCAGCAGTACGCACACAATCGAAGCGCAGTAAGGATGGCTAGTGTAACTAGCAAGAATACCACGAAAGCAAGAAAAAGAAGTACGCTATTAACTATTAACGTACCTGTCTCTTCCGAAACGAATGAGTACGTGTGACGTACGTGAGCTACCATCGTTCGGTCAGAGTCT
+
AABG@DBB?BCAABB@AACCBCCDD>CCC@CBBBCD@BBCCFCCC@BC@B@BCBBBBBB5@>@CCCCCCFAAA<ABCDDDD2CC?C7;;;6;CE@CBBBBBCCC?B?BC@CCC?BBBBCCCCCDDDC@@@B?BD@@>ACBABCBB?B@CCC?CDCCACCC?BBBCBB?BC@@@?>AABBA8??=9====?1?A?C?>;AAAAA:<:==??;?<?BCBC@BB@??CB?B@BDC>BBB?BCCCBCEC?@?BAAABBBBBBAAABBC?CBBBB?AA>>DACCBBAA
@ATNG8:01761:06161
GATGGTAGGCACTGCGCACACATCCCAGAAGATCAGGAACTCTAGAAGAATTCAGATTTTTAACACGAGAGTAAACGTAAAAAGAAGGTTTTACAAGACTCACGTTAACAATATTGCAGCAGTACGCACACAATCGAAGCGCAGTAAGGATGGCTAGTGTAACTAGCAAGAATCCACGAAAGCAAGAAAAAAGAAGTACGCTATTAACTATTAACGTACCTGTCTCTTCCGAAACGAATGAGTACACATCGTCGTGTCGTGCTACCATCGTTCGGTCAGAGTCT
+
<;?;7;;<8;<<==>>C>>BBCCCD>CCC?CBCCDDAF?AAABA@L@CC?B>AA@:9:::':<B>?AA9::888*7;:9555$5:5:.599&5996<@B::::4;445995;<>;>=BBDBABCCCCCDAC@?@@>>000A@@>AA=A=9955>@CAAB@A<?989<=2993971333:;5;<<4333333#398;=><:::::5;6:AA@3;4:5:94.3339::;9=688=6;;;>=B@@@==BBBB445>>;77797777<>69///616=<//5333398
@ATNG8:01763:06190
GATGGTAGATACTCGCTGATACACCCAGAAGATCAGGAACTCTAGAAGAATTCAGATTTTTAACACGAGAGTAAACGTAAAAAGAAGGTTTTACAAGACTCACGTTAACAATATTGCAGCAGTACGCACACAATCGAAGCGCAGTAAGGATGGCTAGTGTAACTAGCAAGAATACCACGAAAGCAAGAAAAAGAAGTACGCTATTAACTATTAACGTACCTGTCTCTTCCGAAACGAATGAATACACATCGTCGTGTCGTGCTACCATCGTTCGGTCAGAGTCT
+
:<<>@C@?@CDDCBBBBBCCBBA@@<;@?9;@DC??7;7;:<<<>>:=<8<8:>?BBCCD1@<?BAAABBB@?>6>=;;;;;';?<?4955&5<<9>:9;CDC;::;@CC?CCG?AADBBBBBFGDBBBBBA>@@@B=AACCCCCD@C?C;;8;CCCDCBB?BCCCBB?BC?BBB?ABBBB>BBD?@@@@?.@@>ABBBCCBB?;?7::@@;><>@BBB?ABA@@?C?A?BBC=BBF>BBA=@?BBCFEHBA???AAAA???ABB?BB?;?>AA>BA@ABBBAB
@ATNG8:01766:06208
GATGGTAGAGAGACTGTAGCGCACCCAGAAGACTCAGGAACTCTAGAAGAATTCAGATTTTTAACACGAGAGTAAACGTAAAAAGAAGGTTTTACAAGACTCACGTTAACAATATTGCAGCAGTACGCCACAATCGAAGCGCAGTAAGGATGGCTAGTGTAACTAGCAAGAATACCACGAAAGCAAGAAAAAAGAAGTACGCTATTAACTATTAACGTACCTGTCTCTTCCGAAACGAATGAGTACGAGAGTCAGAGCAGAGCTACCATCGTTCGGTCAGAGTCT
+
;<<?=@BB@@ABBABBBBCCCC;;;4:@=:@000==9,0,9BB:;5@=??=A?995>9?;?+::8=><<<>=@@?8>>AAAA@2@B?B@FIH=C=;8<BCBBBB;;79=@?;B@@>?FCCCCECCCCC@CBB?BBBD=AA@@@A@@<??ACC@BBABBBBB?CDBC?@=>B@BBB?CB:99)8<<8337798$9;89@<B=?@@?6957@@A=A>AACBB?BBBB???@F@CCC>CCG@BBBAACCBBB9::@@BCAABBA@@A>>9000;;500+0@@=@BB>>
@ATNG8:01768:06167
GATGGTAGCTCGCTGATGATATCTCCAGAAGATCAGGAACTCTAGAAGAATTCAGATTTTTAACACGAGAGTAAACGTAAAAAGAAGGTTTTACAAGACTCACGTTAACAATATTGCAGCAGTACGCACACAATCGAAGCGCAGTAAGGATGGCTAGTGTAACTAGCAAGTATACCACGAAAGCATGAAAAAGAAGTACGCTATTAACTATTAACGTACCTGTCTCTTCCGAAACGAATGAGTACACATCGTCGTGTCGTGCTACCATCGTTCGGTCAGAGTCT
+
A@AC@CBBABBBCBBBBBBBBCCCC@CCC@CCCD@@>@@CCDCCCD@BC?C@BBA@ACCC/A=AAAABBCC><<7;;=AABB2BC?B=@@@9AFDACABBCCCCC>A>BB@BCC@DCC@@@DDEEDDD@@@D?CCAA?BCBCBBBB>C?BBB?BCCCCBCC?AAAAAA=AADBBB689BAA9@898@@BBC3CD@C???DCBB?;?=CCBD;>;>?BDE@DDAAABB?A>ACF@DAB?BBBBCCBBBCCBBBBBBBBDCBA@ADD?BBBBB?BB?BBBDCCBBB
@ATNG8:01769:06172
GATGGTAGTATATCGCGTCGCTATCCAGAAGATCAGGAACTCTAGAAGAATTCAGATTTTTAACACGAGAGTAAACGTAAAAAGAAGGTTTTACAAGACTCACGTTAACAATATTGCAGCAGTACGCACACAATCGAAGCGCAGTAAGGATGGCTAGTGTAACTAGCAAGAATACCACGAAAGCAAGAAAAAAGAAGTACGCTATTAACTATTAACGTACCTGTCTCTTCCGAAACGAATGAGTACTATAGACTATCTGAGACTACCATCGTTCGGTCAGAGTCT
+
388A@B??ACBBBBBBDDCCCCCCC?BAB=;:99:55?:>BC;=9C@BBACABA@BBKEM5D?@@@@BACA@@@9@?@AAAA0@@<@=BBB;CDHABCCBCBB;:6;>@EADCD@CBAABBCECCCBBBBBC?CCCC<BABCABBB?C@D@@=@DDDCCCC?BBBAAA@CC@>>?<??@@@;=>>;999999%9A;@99:CA==?<?<AABB9=:>AGBB@A@@A@??9=;?@@:ACC?BABBCBBBBBCCEEBBBBBBBAACCCD?BBBAA=??>ABBCBB=>=
@ATNG8:01777:06168
GATGGTAGCGCACACATAGATACAGTACTCATTCGTTTCGGAAGAGACAGGTACGTTAATAGTTAATAGCGTACTTCTTTTTCTTGTCTTTCGTGGTATTCTTGCTAGTTACACTAGCCATCCTTACTGCGCTTCGATTGTGTGCGTACTGCTGCAATATTGTTAACGTGAGTCTTGTAAAACCTTCTTTTTACGTTTACTCTCGTGTTAAAAATCTGAATTCTTCTAGAGTTCCTGATCTTCTGGCTCTCGTAGACAGATACTACCATCGTTCGGTCAGAGTCT
+
:9:C;DDCCBBC@CACCCCCGCBBCCBBBDAA>@@@D=AA7;7;@B@@AA=B@@BBAD@CCBB?B@BBBBAAB;;8;BBBB0AB=;;;CC<A<==9==>?>C=@@?BBDGJBCBDFED@CCC?B?CCDCBCCB?BCCC?CCDDBCCCDCCBBBBBC?CBB?BD?C?BBBBBBBBC@BAAAA9@=@;>???>0>C???=@CCCCDDBBB?CCCC5CCCBG@C@CC>AAAAACC@B@CC@A@A>AAA?BBBBCCCCCCCBBBCCDDCC@BCCBB?BA>AAACCCC::
@ATNG8:01777:06191
GATGGTAGCACACGAGATCTCATCGTACTCATTCGTTTCGGAAGAGACAGGTACGTTAATAGTTAATAGCGTACTTCTTTTTCTTGCTTTCGTGGTATTCTTGCTAGTTACACTAGCCATCCTTACTGCGCTTCGATTGTGTGCGTACTGCTGCAATATTGTTAACGTGAGTCTTGTAAAACCTTCTTTTTACGTTTACTCTCGTGTTAAAAATCTGAATTCTTCTAGAGTTCCTGATCTTCTGGGCAGACTCTCACACCCTACCATCGTTCGGTCAGAGTCT
+
BBCB?BBBCBBCBBBCCDCBCB=@CB???CAB?B;;;7;C@C@CCBBBBB@CCCBB?C?CCCC@C?BBBBBBBAB?>=>>>.>><@99828CBA=@?A=@?=???BA@>BBBABBBB?ABD?D?BB>A>>>>=AA>>:=;B@@@A<<<A>>>;;;<>=><::6:=AAAA>?@AD:>>?BA5B=A::::::):=:::3;???@A?<=<18888(8<=?A=A=AA=BAAA>>?=B<?>@AAA288@C9A<<8::@@AAAAAC8@@A8;;;:@=>><>>==>A>==
@ATNG8:01732:06218
GATGGTAGTATAGAGCTCTACATAGTACTCATTCGTTTCGGAAGAGACAGGTACGTTAATAGTTAATAGCGTACTTCTTTTTCTTGCTTTCTTGGTATTCTTCTAGTTACACTAGCCATCCTTTACTGCGCTTCGATTGTGTGCGTACTGCTGCAATATTGTTAACGTGAGTCTTGCTAAAACCTTCTTTTTACGTTTACTCTCGTGTTAAAAATCTGAATTCTTCTAGAGTTCCTGATCTTCTGGTGCGCTACAGTCTCTCTACCATCGTCGGTCAGAGTCT
+
;<<B9==CCCCBBBAAAC@A;@@@BC;::B@@;@BBD<BB<@>BB@ABCC?BBBBB?C?ABAB?B?BBBBBA933377<;<)<;<A>>?3>?6<<BBA7:;577955+252225672222388066222655.5666062...3........266169;579)/(.3...57792222222&24=/55998(66222)265558885515>>>*97557(.(.3.3579>9:6=4;;;9;;7<//(/587;=<9;;9;;:;::?A4975...505:<97575:
@ATNG8:01739:06229
GATGGTAGTGTCATATGAGAGTGTGTACTCATTCGTTTCGGAAGAGACAGGTACGTTAATAGTTAATAGCGTACTTCTTTTTCTTGCTTTCGTGGTATTCTTGCTAGTTACACTAGCCATCCTTACTGCGCTTCGATTGTGTGCGTACTGCTGCAATATTGTTAACGTGAGTCTTGTAAAACCTTCTTTTACGTTTACTCTCGTGTTAAAAATCTGAATTCTTCTAGAGTTCCTGATCTTCTGGGATGTGTGCGCAGTGCCTACCATCGTTCGGTCAGAGTCT
+
@@@D?A?A5449:;<@<CCCB;;;CCBBCAAA=@?@@:BC?B<B==>C@A>AA00/2749:;=0966<<<=99/6368666'--(---8/:<=@:>>AAAD000AA==;>@@??@@A499949;@@@@@@::2:9959??>699AACDBBBB@??=:;9=BB@C@CBA@@ABAA=AAA@@3>4:4:ADD9@@BAD6:;;9>>999>.9595$555596;8=A8<A999AA<A<ACBBBC?B@>>5>000>?AADFDAAAC@A??;@@??@=BB@AA??@@@A@
@ATNG8:01741:06222
GATGGTAGCACACGAGATCTCATCGTACTCATTCGTTTCGGAAGAGACAGGTACGTTAATAGTTAATAGCGTACTTCTTTTTCTTGCTTTCGTGGTATTCTTGCTAGTTACACTAGCCATCCTTACTGCGCTTCGATTGTGTGCGTACTGCTGCAATATTGTTAACGTGAGTCTTGTAAAACCTTCTTTTTACGTTTACTCTCGTGTTAAAAATCTGAATTCTTCTAGAGTTCCTGATCTTCTGGTGAGATATGCATGATGCTACCATCGTTCGGTCAGAGTCT
+
85<>:>BBBDBBBBBCBBBBCB>>BBCCCBBCGAABC>FGAC@CCCCBDD@BBCCC?A?ACCC@C@CCCCCAABB?BBBBB1BB>ABAD<@ADD@CBB>AA>@?@AA@=BBBBBBAB@CBB@B@BA?BBB??=A@??;@@@@@@@>>>@ABA@@@;:::<??;?<@@@AABBAA8==ABB;B:=:=@AAA/AB?>>3?9<656@9==<@BCB/B:;;@=A<>><>@AA>>>=A:?>AAAA4::A=;;<B?888>>A??@>>>>7506668;6//-/==<@???@
@ATNG8:01744:06218
GATGGTAGTGATACAGATAGACACCAGAAGATCAGGAACTCTAGAAGAATTCAGATTTTTAACACGAGAGTAAACGTAAAAAGAAGGTTTTACAAGACTCACGTTAACAATATTGCAGCAGTACGCACACAATCGAAGCGCAGTAAGGATGGCTAGTGTAACTAGCAAGAATACCACGAAAGCAAGAAAAAAGAAGTACGCTATTAACTATTAACGTACCTGTCTCTTCCGAAACGAATGAGTACGTGTGCGACGTGTCTCCTACCATCGTTCGGTCAGAGTCT
+
@<AB?B::;CCDCDFDCCCCBCBB=AA@>ABCBBB?B@BBCBBBD@DD?B?B???CCDD1@=<@CAAACB@@A<ABCEECC2CE@C?DCC9CCCADBBBDDD::9;@BB?BA@=@CB@@ABCCCCCBDDCC@@@@B@BBFBBBCC@C@@@A=@BBBDCCD@CBBBBB?AB??>?999AAA9???<AABBBB)BB?9:7>CBCEC?>;>>@E<A=A>BBB?BB@;:;C?B?BBA<AAA>AAAABBBBBB?>>C>??BAB@<<8=@<=???@B>::8:BBB@A?BB
@ATNG8:01746:06240
GATGGTAGCGAGCGAGTGTGTTTACCAGAAGATCAGGAACTCTAGAAGAATTCAGATTTTTAACACGAGAGTAAACGTAAAAAGAAGGTTTTACAAGACTCACGTTAACAATATTGCAGCAGTACGCACACAATCGAAGCGCAGTAAGGATGGCTAGTGTAACTAGCAAGAATACCACGAAAGCAAGAAAAAAGAAGTACGCTATTAACTATTAACGTACCTGTCTCTTCCGAAACGAATGAGTACGATGGGATCTCGTGTGCTACCATCGTTCGGTCAGAGTCT
+
445>9>CCBDCBCAACB@@CCF=CB?AAF@BBHF;;8;@AAD;;;C@CC@D@@@@AA@@A2A>AAA??=<?9::/:?@?<<<*<@<A:CCE9BBCACBBBA@000+/5>;6?@C@CBBBCDBBBHABBCCDC@CDBB>AACCCCBC?B@B;;:<BCCHBBBD@@@?CC?BC?BBA;@@>>>7;9=989::99%:@<???BBBA@@=A<?@??<?;::@@@>@C@?@???A<??B=AAB<??BBBCCBBBCF>CBBBCBB@;<;>>E=BB?;?<?=:;;?AABB??
@ATNG8:01747:06249
TATGGTAGTCTCAGATAGTTATAGTACTCATTCGTTTCGGAAGAGACAGGTACGTTAATAGTTAATAGCGTACTTCTTTTTCTTGCTTTCGTGGTATTCTTGCTAGTTACACTAGCCATCCTTACTGCGCTTCGATTGTGTGCGTACTGCTGCAATATTGTTAACGTGAGTCTTGTAAAACCTTCTTTTTACGTTTACTCTCGTGTTAAAAATCTGAATTCTTCTAGAGTTCCTGATCTTCTGGAGATATCATCAGCGAGCTACCATCGTTCGGTCAGTGTCT
+
B??@ADDCAABCCCBBBDG>BBBCDBBBCCC?BBBB<BB@C@CCCBCCC?BCCGLAC@BDBB?B@BBDEHEDCC@CBCCC5CC?CBCB>BCBB@BCC?CD;;;BDBB@BCCCCCBC@BCC@C@CDCCCFCC@BBDD@BBBCCCCA@ABB::;BB?CBB@BB?B?BBBBBCCED@BABEG;C?C@BBIIJ5BBBAA;@@CBBCCCCC@DDEF5BA@AC?B?BBADDCCCBB?B@BBBCED@BAB@BBBBCCCCCCCCCCCCCCCCACCCAA<@@>BCCCFCBBB
@ATNG8:01749:06245
GATGGTAGAGTACAGTGTAGTAGACCAGAAGATCAGGAACTCTAGAAGAATTCAGATTTTTAACATCGAGAGTAAACGTAAAAAGAAGGTTTTACAAGACTCACGTTACAATATTGCAGCAGTACGCACACAATCGAAGCGCAGTAAGGATGGCTAGTGTAACTAGCAAGAATACCACGAAAGCAAGAAAAAGAAGTACGCTATTAACTATTAACGTACCTGTCTCTTCCGAAACGAATGAGTACTATAGACTATCTGAGACTACCATCGTTCGGTCAGAGTCT
+
::@@=@CFCECDDCBBBBBFDCCBB9::D@CBBC@@<@=@@@BDCC@CC@C=@???AAAA/A=@98/:..--568,5533333$33,3,333&37718;;888833/3CC@>><;>>>;CCCCCBBBBBDDC@CB@@=@B@@==993;=B<;6;CCCCCBC?CCCBCC?BB>AAC=BACCC>???=@@@@@2@A>AAA=@>>=>595;>>>1838?BBC@@@;;9>>392999.7<=8?@BABBBBBAAAA898@AACCDBBBBC@B???C8::>AABAAA???
@ATNG8:01750:06243
GATGGTAGATACTCGCTGATACACCCAGAAGATCAGGAACTCTAGAAGAATTCAGATTTTTAACACGAGAGTAAACGTAAAAAGAAGGTTTTACAAGACTCACGTTAACAATATTGCAGCAGTACGCACACAATCGAAGCGCAGTAAGGATGGCTAGTGTAACTAGCAAGAATACCACGAAAGCAAGAAAAAGAAGTACGCTATTAACTATTAACGTACCTGTCTCTTCCGAAACGAATGAGTACACACTCTCATATGACACTACATCGTTCGGTCAGAGTCT
+
??>>5::@@CDCBBBBBCDCECCCJ>BBC?DCCCBB?B?BCCCDCC@BA6:6::@DDCCD2B?BA@AAAAAABB=AABBEEE5BB>?4999&9;=:>DCA<<=BC?C@BB@CCC>@ACBBCBGBCCCBCBBB@DCBB?B;;:AAA@<@;@00+0>=<><?@>A?>=>@67827;;6=888:4..-)-::::0781888=A<;;;.6.5:99/6/6<AAA?C@@@>;=171377*3<?<BBBBB??>@@A@@AABABBB???CDEFEBBAA>AC?BBBCDBAAB
@ATNG8:01754:06213
GATTAGGCGAGAGTGAGACGCAGTACTCATTCGTTTCGGAAGAGACAGGTACGTTAATAGTTAATAGCGTACTTCTTTTTCTTGCTTTCGTGGTATTCTTGCTAGTTACACTAGCCATCCTTACTGCGCTTCGATTGTGTGCGTACTGCTGCAATATTGTTAACGTGAGTCTTGTAAAACCTTCTTTTTACGTTTACTCTCGTGTTAAAAATCTGAATTCTTCTAGAGTTCCTGATCTTCTGGGCAGACTCTCACACGCCTACCATCGTTCGGTCAGAGTCT
+
:5;@DD@CACCCCCCCCBBCBCDICCCBBB@BJDD>DD?C@BCCBCBC@BBAAB=A>ACCC@D?AAACBBBAA?CCCAA/??=AACA=BCCB=ABD?A@<889BBB>ABA???BB>AAB@B?BAA==:::;??@@<@A@@@A@>>=@>><<<C<>>>=DD7:7;::AB@@@>4;;;;;/;:>8==?>>/>???A:A>>;;;???D;??@?/?==>B=@=>><>>>>BAA<A<AAAA>>;>?@@9@>>:;:<<<::<@@94;;;-----92774=BBB@@??=
@ATNG8:01757:06246
GATGAGAGCTCTCTCATCGTACTCATTCGTTTCGGAAGAGACAGGTACGTTAATTAGTTAATAGCGTACTTCTTTTTCTTAGCTTTCTGTGGTATTCTTGCTAGTTACACTAGCCATCCTTACTGCGCTTCGATTGTGTGCGTACTGCTGCAATATTGTTAACGTGAGTCTTGTAAAACCTTCTTTTTACGTTTAACTCTCGTGTTATAATCTGAAATTCTTCTAGAGTTCCTGATCTTCTGGTATACACACTCGCTCGCTACCATCGTTCGGTCAGAGTCT
+
;<;;;<BBBBBCBC@@@;9:999>>>;@AAC>CC@B@BDAA;;949:@@@7A29.95:.929=@=@@A@@:88888'33-3388804337828884;:*///9//(/88/329>;AAA=B=;:::;;;;;AE=>:>@@@AF?==<=6633--(---(-7295886...566.35555*54=355555'57755,5055555699:175718777770659:)--7--.73743...7728<9599999885<><?;=///6667>>>@C@CC@BCCCCD;;;
@ATNG8:01758:06256
GATGGTAGAGTATCATAGTGTGATCTCCAGAAGATCAGGAACCTCTAGAAGAATTCAGATTTTAACACGAGAGTAAACGTAAAAAGAAGGTTTTACAAGACTCACGTTAACAATATTGCAGCAGTACGCACACAATCGAAGCGCAGTAAGGATGGCTAGTGTAACTAGCAAGAATACCACGAAAGCAAGAAAAAGAAGTACGCTATTAACTATTAAACGTACCTGTCTCTTCCGAAAAGAATGAGTACGTGTGACGTACGTGAGCTACCATCGTTCGGTCAGAGTCT
+
55<@?BC<966=977///62,----551;==9=;;///)/)5.5555661669>49995555'5.599=;;;==CC=BC@@@@@0@B?C?CDD;;999=955;;986(-(--(--505789<>=665555994/)////17///;4459>;>>>9;:55444/599///;5:83999(/////(/676;====+4313;;8855572725557+22)25;;>8=665/99)/)////&/9178;;:::::93344498:<<;;;9999044;::5::6;83444433
@ATNG8:01734:06263
GATGGTAGCTCACGTACGTCACACGTACTCATTCGTTTCGGAAGAGACAGGTACGTTAATAGTTAATAGCGTACTTCTTTTTCTTGCTTTCGTGGTATTCTTGCTAGTTACACTAGCCATCCTTACTGCGCTTCGATTGGTGCGTACTGCTGCAATATTGTTAACGTGAGTCTTGTAAAACCTTCTTTTTACGTTTACTCTCGTGTTAAAAATCTGAATTCTTCTAGAGTTCCTGATCTTCTGGAGATACACATGATACTCTAATCGTTCGGTCAGAGTCT
+
:55<7::A;555445;569@>>?AA@@@@C@@=ACBB=;;8<?BBCCCBB>BC;;;@A?A@@@@C@CCCDCC@???BBBBB1???>>>D<@AAA8::?<?A?@AACBB@BBBB>>?B@????B>AA>C>B@@<@??>:?6;;;?>>???@ABCC?BBB?BB@C@CB===A998875555,5494;<<;<.=@@@C:@;;:@@===>8====/<875=;A<;;8;@@@??@:>:=AA>::5:;=:???@??;;;;>>>?>>>??:>>;:4;:4:<::;;;;;
@ATNG8:01737:06281
GATGGTAGGCGACATACATACGCGCCAGAAGATCAGGAACTCTAGAAGAATTCAGATTTTTAACACGAGAGTAAACGTAAAAAGAAGGTTTTACAAGACTCACGTTAACAATATTGCAGCAGTACGCACACAATCGAAGCGCAGTAAGGATGGCTAGTGTAACTAGCAAGAATACCACGAAAGCAAGAAAAAGAAGTACGCTATTAACTATTAACGTACCTGTCTCTTCCGAAACGAATGAGTACCTCTCAGACGCTCGTCCTACCATCGTTCGGTCAGAGTCT
+
;;;;<<<@8A@<<@CEEDCCC;;;B?B@@=ABBABBAC>BBCBA@@>AA<@:@=?;::;;';4::@DFBBBBBB;B@;;;;;*;>;><@BB2@BB:9:6BB@<=?7<75505<<7<<<;<<=<<<=669BBB=AA@B=A;::@@@A7;8;BB?666=@>:?:959>CC?@?9=>;177777)777/8=<<<'73387333899<7=7888=8;6:5;@D=@??9:9B>A::;B;@9968===>BB=BBBAAA999978<==4888285229:>=388@@AB>>=
@ATNG8:01742:06271
GATGGTAGCGCACACATAGATACAGTACTCATTCGTTTCGGAAGAGACAGGTACGTTAATAGTTAATAGCGTACTTCTTTTTCTTGCTTTCGTGGTATTCTTGCTAGTTACACTAGCCATCCTTACTGCGCTTCGATTGTGTGCGTACTGCTGCAATATTGTTAACGTGAGTCTTGTAAAACCTTCTTTTTACGTTTACTCTCGTGTTAAAAATCTGGATTCTTCTAGAGTTCCTGATCTTCTGGGATGTGTGCGCAGTGCCTACCATCGTTCGGTCAGAGTCT
+
355<7<555==B:66BBBDDHHCBDBB@@>:;.9<>>5>C>B>BBBCCCFACCBCC@B=BA:;0;>CACA@BBBB?CBDDE1BB@CBCB=A@@B?CAA=@B79:?DAB@BCFFIABB@BBB>BADDBABCCC?CC;;:;CCBCCCBCCC@A;;;HAHCD?@A<@<@@@@@A@BB@CBHED;D@C?BBBBB0ABBBB:;;BBBBBA@A5;;<<*;@@F>;;8<A?BCBCH@A=A?BBBBCC=@000+0000@@AAA;::CCC?C@@<@A::9=:969B@?@CB;;
@ATNG8:01744:06298
GATGGTAGGCGTGTGAGAGTCTGCCCAGAAGATCAGGAACTCTAGAAGAATTCAGATTTTTAACACGAGAGTAAACGTAAAAAGAATGTTTTACAAGACTCACGTTAACAACATTGCAGCAGTACGCACACAATCGAAGCGCAGTAAGGATGGCTAGTGTAACTAGCAAGAATACCACGAAGCAAAGAAAAAGAAGTACGCTATTAACTATTAACGTACCTGTCTCTTCCGAAACGAATGAGTACAGAGAGTACGATATGTCTACCATCGTTCGGTCAGAGTCT
+
88:;7<>>:<<<C<@?BBBBBCBC?7CCC@BBBB;;49:>AC@@?B=95265:<<99944$4.488:=:::;<B7=;@ABA@,8727===C1@:=8==:::>9?>9>9==::0/(//66:;=<=55577=>@<>@>><>>>?BBAA<A<@@B?BCBBBB??<?A=AAA>??:???8>>:949876(6==A@.=>9=888?><;>;?<@878>D7;:=>>=@@AAA@@<@=>>>7=9939@??:;888??AA@@?@??>>>A@987<A:::?:??;=>=@@@===
@ATNG8:01748:06291
GATGGTAGCACGACACGACGATGTGTACTCATTCGTTTCGGAAGTAGACAGGTACGTTAATAGTTAATAGCGTACTTCTTTTTTCTTGCTTTCGTGGTATTCTTGCTAGTTACACTAGCCATCCTTACTGCGCTTCGATTGTGTGCGTACTGCTGCAATATTGTTAACGTGAGTCTTGTAAAACCTTCTTTTTACGTTTTACTCTCGTGTTAAAAATCTGAATTCTTCTAGGAGTTCCTGATCTTCTGGACGACGCGCACTGACACTACCATCGTTCGGTCAGAGTCT
+
8::D;>BB@95555555=<;;;;?>?CC@AAC?BB>>5<<7<7////7//58;;999.4.4:==8=9<<<<9:9982888888$9;6<===6<>;;7;<<058577?A??8?447@@BB?==B>A:>>===A;:4:A=>;;;;A>=::8999895223757025;A;9565;999?:88<??2=7;777998)7;6555'55;:777755+2222$288895:59>353.-(-24(-).66;88455569855...555:<>=??>:9=6;///80667;<@AAA@??
@ATNG8:01752:06271
GATGGTAGCTCTGCTCTGACTCTCGTACTCATTCGTTTCGGAAGTGACAGGTACGTTAATAGTTAATAGCGTACTTCTTTTTCTTGCTTTCGTGGTATTCTTGCTAGTTACACTAGCCATCCTTACTGCGCTTCGATTGTGTGCGTACTGCTGCAATATTGTTAACGTGAGTCTTGTAAAACCTTCTTTTTACGTTTACTCTCGTGTTAAAAATCTGAATTCTTCTAGAGTTCCTGATCTTCTGGTGTCTGATCTGTATCACTACCATCGTTCGGTCAGAGTCT
+
678;8?DCBC=BBBBDDBCBBCCCBBCCCBBB?B@@A<@@;A>BBCDDCC@CDCAA?A@CBBB@CAGCCCC;;;C@CECCC09;75@BC=CCCC@IBC=@C9;;BBBB@CCCDCCCC@CBC@B@CCCBCCCE@BBBB?CBBBCCCCBBCBB@A@B?BCC@BB?B@BBBCBCCCC@BCFEE<D@C@DCCCC5CBBBC>AAAACBBAA@?BBBB2B@@AD:;:;C?BCBCCDC@C?BBBBBB?BCDACCCBBBBCCCCCCDDFCBBC@BBBBB@BB?BBCCCBA??
@ATNG8:01758:06298
GATGGTAGGACGAGCGTCTGAGAGGTACTCATTCGTTTCGGAAGAGACAGGTACGTTAATAGTTAATAGCGTACTTCTTTTTCTTGCTTTCGTGGTATTCTTGCTAGTTACACTAGCCATCCTTACTGCGCTTCGATTGTGTGCGTACTGCTGCAATATTGTTAACGTGAGTCTTGTAAAACCTTCTTTTTACGTTTACTCTCGTGTTAAAAATCTGAATTCTTCTAGAGTTCCTGATCTTCTGGCTGCGCTGATATGCGCTACCATCGTTCGGTCAGAGTCT
+
<A??789@:0///:7744455:=>;><@<:;:29=>=6?A;?=@:99>AB=;;9B@=@=@===*0+0>>79665<455555$5=:==@@869:@=ABA=@B:;;BDCHBCFH;;:BB@BBJAL@CCCC:;;C?CABB?BBCCCGCBBBCCB@A@A?BBB@BC@C?BBB@@ACCC?B@BBA7A@C@CFKJK5BCBCC>BBBBBBCBAA?ADDD5DBFCC@B=@@=@AAAA<<7;:@AB<;06<00+0000/955;;=>;;666;96;;569<AA@CCBC9;;EE
@ATNG8:01760:06308
GATGGTAGTATATCGCGTCGCTATCCAGAAGATCAGGAACTCTAGAAGAATTCAGATTTTCAACACGAGAGTAAACGTAAAAAGAAGGTTTTACAAGACTCACGTTAACAATATTGCAGCAGTACGCACTCAATCGAAGCGCAGTAAGGATGGCTAGTGTAACTAGCAAGAATACCACGAAAGCAAGAAAAAGAAGTACGCTATTAGCTATTAACGTACCTGTCTCTTCCGAAACGAATGAGTACGAGAGAGCACACGTGTCTACCATCGTTCGGTCAGAGTCT
+
445<9=CCCBBCBCCDCCDCCCICD?A@@=?A@@@@4925@@9;6@=>>;??BAABABB8BB@CCCCECCB;;;0;;:AABA3AA>A?BAA8B;<7<AAACDDCB?BABC@BCC@BBBBDCBABBBFBCCCC?CCCC>BACBCCBB?CBDBA>ACCCBBBC@DCCCAA>AA=AAA=??BBB=AAA?BDCCC3BB?BBBBBCCBB?BCA@@D3718>>>>;>A===@@<A;>>D:A<;7<@@@A@AAAAAA==<CD=>=>>888@@;>>>@>88858@@@?>?AA
@ATNG8:01765:06261
GATGGTAGACATATCGTACTCTCTGTACCATTCGTTTCGGAAGAGACAGGTACGTTAATAGTTAATAGCGTACTTCTTTTTCTTGCTTTCGTGGTATTCTTGCTAGTTACACTAGCCATCCTTACTGCGCTTCGATTGTGTGCGTACTGCTGCAATATTGTTAACGTGAGTCTTGTAAAACCTTCTTTTTACGTTTACTCTCGTGTTAAAAAATCTGAATTCTTCTAGAGTTCCTGATCTTCTGGGCAGACTCTCACACGCCTACCATCGTTCGGTCAGAGTCT
+
AAAC?CCCCCCBBBBBCBCBCBCCCDCC@BB@CCCD>DD>?>ABBBCBC@CCBBB?C?CCBB?C?BBBCBDBCB?BCDDD2B@;?9882:G@@>ABA>AB@@@ACBB?ABCFCBBB?BBC?@?@A@BBB>=;AAAA;@@@>>>>>>@AAA>>>A;?@A=AA<A;>@@AA@>@A;B>>>>2=9=898777(9=;;<6=>=:;:?=<<188888%8=>AB<@<@A<@ABB;;;<@<@AAAAA:==BB9A:::;:@???A??>A<A?@<?:::@6<<<>@@AAA<<<
@ATNG8:01767:06283
GATGGTAGGAGACACGTCGCACACGTACTCATTCGTTTCGGAAGAGACAGGTACGTTAATAGTTAATAGCGTACTTCTTTTTCTTGCTTTCGTGGTATTCTTGCTAGTTACACTAGCCATCCTTACTGCGCTTCGATTGTGTGCGTACTGCTGCAATATTGTTAACGTGAGTCTTGTAAAACCTTCTTTTTACGTTTACTCTCGTGTTAAAAATCTGAATTCTTCTAGAGTTCCTGATCTTCTGGGTGCGCTACAGTCTCTCTACCATCGTTCGGTCAGAGTCT
+
;494.4;<7=CBCB@@@CCCEBBBBBCBEB;;9;CCC<CC?A?ABAAB@@?@EBCC>@?ABBC@C@BBBBBBBCC>AADDD3CB?B9992:@@@>BBB?AB?A?@@??;?@AAB?@@@BBB?B<AAAAAA>=:=A@@;>>?888>>>?@BA;;8918889>><@<???A>==@?5;;===-=:?:>>BBB/>>AAA:??@@@@D?@?<@@>@/?>>>E=B=AA<??A>>>@=B<;;;>>A=@9992///76:>@@@??@;;;;:;9>;;;=:?>:?B>>:<://
@ATNG8:01767:06284
GATGGTAGCTCGCTGATGATATCTCCAGAAGATCAGGAACTCTAGAAGAATTCAGATTTTTAACACGAGAGTAAACGTAAAAAGAAGGTTTTACAAGACTCACGTTTAACAATATTGCAGCAGTACGCACACAATCGAAGCGCAGTAAGGATGGCTAGTGTAACTAGCAAGAATACCACGAAAGCAAGAAAAAAGAAGTTACGCTATTAACTATTAAACGTACCTGTCTCTTCCGAAACGAATGAGTACTATAGACTATCTGAGACTACCATCGTTCGGTCAGAGTCT
+
:;AC@CCAAB<;<@DECC@@@BBBC?AEFACCCB;9:;=@@ECBBA@CB?C@BBABCCDC1A75534=;7///91///7777)9;6=:=@@2>>=95955555<;;)504:5::?7;B@@@BBABBBBBCCCC@CCCC>A@ACCCCC?C@A;;8;BBBB@@@>AA@@@A?::89@@:?><>>6>;;59:::;;%:>;/0*0@=>@A=9=9<::7/58'68@@@=@@;;;8928177>8==:7>8;<>>@BBDD@@@B@??BBBBBBA??;?AA@A=AA?BA@AAB99:
@ATNG8:01769:06262
GATGGTAGCTCGCTGATGATATCTCCAGAAGATCAGGAACTCTAGAAGAATTCAGATTTTTAACACGAGAGTAAACGTAAAAAGAAGGTTTTACAAGACTCACGTTAACAATATTGCAGCAGTACGCACACAATCGAAGCGCAGTAAGGATTGCTAGTGTAACTAGCAAGAATACCACGAAAGCAAGAAAAAAGAAGTACGCTATTAACTATTAACGTACCTGTCTCTTCCGAAACGAATGAGTACTACTCTCAGAGACACACTACCATCGTTCGGTCAGAGTCT
+
:5<C7;@:95;<55949:556<=>B<<<C@CCCCCB@CABBBBB@@=AB?A=@==99:99'72==8?:?>:778*97:9::9$4;5:.555&599.56<@@@<@A=@=@@<@BC?BBCFCCBBCC;;;B;;:=??9969@BBCCCC@C?@@7<<BBBADBB?DCCBBC@DB@???==>:::,:=>3:9====&<=:8<8<==?A;:<9555<2<=??AAA@DDC@@?B?B=??E>BBB@BBEC???BBBFCBBBBAAABBC898:89:33,,(,,(,2,,,23.2
@ATNG8:01769:06299
GATGGTAGCGAGCGAGTGTGTATACCAGAAGATCAGGAACTCTAGAAGAATTCAGATTTTTAACACGAGAGTAAACGTAAAAAGAAGGTTTTACAAGACTCACGTTAACAATATTGCAGCAGTACGCACACAATCGAAGCGCAGTAAGGATGGCTAGTGTAACTAGCAAGAATACCACGAAAGCAAGAAAAAGAAGTACGCTATTAACTATTAACGTACCTGTCTCTTCCGAAACGATGAGTACCTCTCAGACGCTCGTCCTACCATCGTTCGGTCAGAGTCT
+
55B<9>B;:6>@@;;9AA??@BBBB@CAA=AB;;9:=A<;66<B<<:;?>@@CBCCBDCC+C799;BAAB9;6@29994444$4:39.555&555.5>>>;@@@@8@<::05:=7<<<<<@ABB@@>:9:@B=BCCC@CCABABCC@F@H;;4;:;555;:7<<;::>=9:49?>;@@>>=50005:;;<<0=><A@@AA@A@@<@=?@@A;?9>799947:000@@;=;=>>8?00/;77=>A?@A@@CB@@BA??AAA?BBB?A@@5:6:A>BABBC@?>>
@ATNG8:01770:06304
GATGGTAGTATAGAGCTCTACATAGTACTCATTCGTTTCGGAAGAGACAGGTACGTTAATAGTTAATAGCGTACTTCTTTTTCTTGCTTTCGTGGTATTCTTGCTAGTTACACTAGCCATCCTTACTGCGCTTCGATTGTGTGCGTACTGCTGCAATATTGTTAACGTGAGTCTTGTAAAACCTTCTTTTTACGTTTACTCTCGTGTTAAAAATCTGAATTCTTCTAGAGTTCCTGATCTTCTGGGCAGACTCTCACACGCCTACCATCGTTCGGTCAGAGTCT
+
@;@C;??ABCE;;6>=<BBCCBBBBCCABB;;8;BBC?CD@C@@A@BBAB?@@ABA?B@CBBA>B@BCCBBB@>?1=<===,>A=BBCD>CC@@<>BA;@A?BBBBBB>AABBC@?@<???<@<>>>678>><>?CB;>>@A??????@@@@@>?:=>=<AD=D=<=<@@@?>>:>=@BC3@<>:>>CBB/@ABBB388;;===@@?;?DEE/>;;;@<@=AD;@@AB>==:=;@@???B;>>@@8=:;:====>AA@AAA<@@@=A;;;A7;:=AA???@>>>
@ATNG8:01772:06269
GATGGTAGTGTGTCTCTTGAGAGTAGTACTCATTCGTTTCGGAAGAGACAGGTACGTTAATAGTTGAATTAGCGTACTTCTTTTTCTTGCTTTCGTGGTATTCTTGCTAGTTACACCTAGCCATCCTTACTGCGCTTCGATTGTGTGCGTACTGCTGCAATATTGTAACGTGAGTCTTGTTAAAACCTTCTTTTTACGTTACTCTCGTGTTAAAAATCCTGAATTCTTCTAGAGTTCCTGATCTTCTGGTCTACTACACTGTACTCTCCATCGTTCGGTCAGAGTCT
+
///9587:55444;;59.55//7///7///9;;6;333(38385<<45544.5:555494999;.55.5.5999;;9<8<<<;;(//)//::1<5//)///)/;7;<><;:4////)/97749<<7<7;666<<>@<<ABB5;;000//------///-(-990///2//49999972//)///&/)/)/9999$////)//5555;<55.5;;;(55.599494994999::44.4.4999<=55558666>=<<65545;555555.5559:8<=:>>>;65/--
@ATNG8:01772:06282
GATGGTAGCTCACGTACGTCACACGTACTCATTCGTTTCGGAAGAGACAGGTACGTTAATAGTTAATAGCGTACTTCTTTTTCTTGCTTTCGTGGTATTCTTGCTAGTTACACTAGCCATCCTTACTGCGCTTCGATTGTGTGCGTACTGCTGCAATATTGTTAACGTGAGTCTTGTAAAACCTTCTTTTTACGTTTACTCTCGTGTTAAAAATCTGAATTCTTCTAGAGTTCCTGATCTTCTGGAGATACACATGATACTCTACCATCGTTCGGTCAGAGTCT
+
88;;75CC@AA@00///77;@?ABBB@@@B@A=ACCD>IF?B?ACBBC::8;BBAA7:7;@AAAG@DCBBBBBBA=>????.?B?BBBD>AAAAACCB7::=@>?A9947AA@ABCB@DBB>A@FAA;;;;;=BAAA<>>=@>>>>>?@@@@@@A:==D>DD;><>>>@???AB8;;>BB5B=A8=====+=>?@B9>?@@ABA?>>5;;::*:<===:==A@;==7///=7=7=@;:9>;888;??>===>>>@@@A;;;?D=:5:=///99959@;;;DDBB
@ATNG8:01772:06308
GATGGTAGCGAGCGAGTGTGTATACCAGAAGATCAGGAACTCTAGAAGAATTCAGATTTTTAACACGAGAGTAAACGTAAAAAGAAGGTTTTACAAGACTCACGTTAACAATATTGCAGCAGTACGCACACAATCGAAGCGCAGTAAGGATGGCTAGTGTAACTAGCAAGAATACCACGAAAGCAAGAAAAAGAAGTACGCTATTAACTATTAACGTACCTGTCTCTTCCGAAACGAATGAGTACAGAGAGTACGATATGTCTAATCGTTCGGTCAGAGTCT
+
;55>9>A@@CCCBBBCCCCCCDBBCACCC@CDEC@@?A@BBBBBCC=A?=A?ABCCDCCC5C@CCCCCECGECF>D>;;;;;'::<D?B>>2CDD<>BBCCCBAA=A?BB@BCE@CBCCBBCDDCBCCBBBC@CCCC?BBBCCCCB@D@CBB?ACCCBBBC@CBBABA@CDA???=?=877*:=?>BCDCC3CC@B9:9BBBAB@B?AABB=A>ABCCC:;;@@@BB?B>A@E=BBB@BBADDCCCAAAAAABBBCBBBBBB@B?ABCB>@@?BFC>?>>@>
@ATNG8:01773:06280
GATGGTAGTGTCATATGAGAGTGTGTACTCATTCGTTTCGGAAGAGACAGGTACGTTAATAGTTAATAGCGTACTTCTTTTTCTTGCTTTCGTGGTATTCTTGCTAGTTACACTAGCCATCCTTACTGCGCTTCTATTGTGTGCGTACTGCTGCAATATTGTTAACGTGAGTCTTGTAAAACCTTCTTTTTACGTTTACTCTCGTGTTAAAAATCTGAATTCTTCTAGAGTTCCTGATCTTCTGGCTCTCGTAGACAGATACTACCATCGTTCGGTCAGAGTCT
+
9;DD:D>CCCCCBBBCCCCCBBBDDBCCCDBC?BBBB=BD@C?CDDDDDD@DCFBB=B@CCDD?C@CCCDBBCCB<99999';A=ABDF?DCBB?BBD=BB9;;BCCC@CCCCCCCCACCC@C@CCCCBBBG?CCDD?CCCCCCCCCCCCCBBBC@DCC?BD?C?CCBBBCCCC?BBCCC;C@D?AAA@@0?@A@A<BBCCCCCCCC@CCCC5CBBBD@C@CD?BBBDBBB?C?BBBCCC@BBB?BBBBACCCDDCCCBBBCBDD?DDCDD?AA=ADDDBBBBA
@ATNG8:01777:06283
GATGGTAGATACTCGCTGATACACCCAGAAGATCAGGAACTCTAGAAGAATTCAGATTTTTAACACGAGAGTAAACGTAAAAAGAAGGTTTTACAAGACTCACGTTAACAATATTGCAGCAGTACGCACACAATCGAAGCGCAGTAAGGATGGCTAGTGTAACTAGCAAGAATACCACGAAAGCAAGAAAAAAGAAGTACGCTATTAACTATTAACGTACCTGTCTCTTCCGAAACGAATGAGTACTATAGACTATCTGAGACTACCATCGTTCGGTCAGAGTCT
+
AAAA?AA@@@BAC@@ABCCCCCBBB>BCC@BCBB;;7<@BBBCAAAACD?C@AA?89999):;>ABBBB@A??<5<>;;;;;*;A>A5;;;*9@A=@AAB@@B@@<@?BB?CCC@CBBBBDDDEFCDCCCBA=A@;;7;AAACC@@=@@B;;;<CBBCCCC@CBBBCC@A?=?EC;@@;;=377787899::%:?;9:7BCCB??:>:=ABB7;8;?BCC@CB@@?BB?B>AAB>BBB@BCABAEDBBBBBC???BCCBBBBCC??<?@@@@<??>AAADBAAAB
@ATNG8:01729:06321
GATGGTAGGCGACATACATACGCGCCAGAAGATCAGGAACTCTAGAAGAATTCAGATTTTTAACACGAGAGTAAACGTAAAAAGAAGGTTTTACAAGACTCACGTTAACAATATTGCAGCAGTACGCACACAATCGAAGCGCAGTAAGGATGGCTAGTGTAACTAGCAAGAATACCACGAAAGCAAGAAAAAGAAGTACGCTATTAACTATTAACGTACCTGTCTCTTCCGAAACGAATGAGTACGATGAGAGAGCTCTCTCTACCATCGTTCGGTCAGAGTCT
+
///71///4://6=<<<A<<ACCCC?@>A=000AAA>B@A@@CCBC?CC@C?CBBDEEIE2E@ECB<<;ACBCE=A@AA@@@1AC?C?BBB8ABB=965<55544.58>>;?C>?AAABBABEDCCCBAAAA<@B@=;@@000???<DBDBB>BBA@AA?@>@BBBBB6::;:99299::>,777/7;;77)7<6=444===<B>B;=<?@4605<B@@=@BAAA::6969:D>CCB@AAABBBBAAA@ABA??>C999@<=9:99>>:5928<8<887;;?73
@ATNG8:01729:06344
GATGGTAGGACGAGCGTCTGAGAGGTACTCATCGTTTCGGAAGAGACAGGTACGTTAATAGTTAATAGCGTACTTCTTTTTCTTGCTTTCGTGGTATTCTTGCTAGTTACACTAGCCATCCTTACTGCGCTTCGATTGCGTGCGTACTGCTGCAATATTGTTAACGTGAGTCTTGTAAAACCTTCTTTTTACGTTTACTCTCGTGTTAAAAATCTGAATTCTTCTAGAGTTCCTGATCTTCTGGTATACACACTCGCTCGCTACCATCGTTCGGTCAGAGTCT
+
55=A;>CC@EBBBCBACABACCCC?CCBBCDAA@CC>CC@C?BBCCCBB>BBB:;;;@CCCC@D@BCCCCCCCC>;;:::*;A@BCDC=BBCE@BDCIEC:;;BCBC?DCC;;;CL@CCC@L@BBBABDCD@CCBB>BBBBBBAA@B@@@BCBE@CCC?BB@C@CCBBDCDBB8;;BBB7B@E?BAICC2BB@AA<ABCCCCCBBC5;;;;*;@@BC@C@CB?@@CBBBB@B@@@@A@@<@@B@CBBBBBBBA@@CBCCCCCCC@CBA?@=@A?BBAAACB@A
@ATNG8:01737:06357
GATGGTAGCGAGCGAGTGTGTATACCAGAAGATCAGGAACTCTAGAAGAATTCATAGATTTTTAACACGAGAGTAAACGTAAAAAAGAGGTTTTACAAGACTCACGTTTAACAATATTGCAGCAGTACGCACACAATCGAAGCGCAGTAAGGATGGCTAGTGTAACTAGCAAGAATACCACGAAAGCAAGAAAAAAGAAGTACGCTATTAACTATTAACGTACCTGTCTCTTCCGAAACGAATGAGTACGTGTGCGACTTGTCTCCTACCATCGTTCGGTCAGAGTCT
+
?@AF@CCCCCB;;;CECCCCCC9666;<B=@BB@@:5:8>>:5:44.3:6847:////////$/5::777/0/:88/88------#///(///&/8838;333@=<<;.7177189:6:99;CCCBBBCEECCBC@CCBB@BCCCCCCC?C?CA@<@DABBBCB@CCCBBB@BB>BBC488877)9:9;99:9:9%9>9;949BBCBB>A>?@BB;><;>BCCACBAAAEC@C?BBC=B;:9;ABCEBBBCA???AAAB>ABCBC@CBB@B???A?AA?BBCBDDBAA
@ATNG8:01741:06359
GATGGTAGGCACTGCCACACATCCCAGAAGATCAGGAACTCTAGAAGAATTCAGATTTTTAACACGAGAGTAAACGTAAAAAGAAGGTTTTACAAGACTCACGTTAACAATATTGCAGCAGTACGCACACAATCGAAGCGCAGTAAGGATGGCTAGTGTAACTAGCAAGAATACCACGAAAGCAAGAAAAAGAAGTACGCTATTAACTATTAACGTACCTGTCTCTTCCGAAACGAATGAGTACTATAGACTATCTGAGACTGCCAAGGCACACAGGGGATAGG
+
969>;>CC?BCBBBB=@@A@@@BB=BEC@DFCCCB?B?CCBBBBB?CC@C?CCC@@?@?0@?AAACCAA@CCD>AAABBBB1BB>B=BBB6??C?BBCCCCBBB??=?A<===:=;@@AAAAAAAAA<;;?;?;;;;?>@>>@>>8>=D>A>@AAACAAA?>>>>CA?CC?BBC;>>787*9<=9?CEEF3A=:>@@@A@@@@7;7;???<A<@>=>><@?A???@=D:??@9?AA>@CABBBBCBBBBCA@===ACA@@@?A?;@<>;>?A???>AA5A===A
@ATNG8:01742:06338
GATGGTAGCAGACGTGACAGAGCGCCAGAAGATCAGGAACTCTAGAAGAATTCAGATTTTTAACACGAGAGTAAACGTAAAAAGAAGGTTTTACAAGACTCACGTTAACAATATTGCAGCAGTACGCACACAATCGAAGCGCAGTAAGGATGGCTAGTGTAACTAGCAAGAATACCACGAAAGCAAGAAAAAGAAGTACGCTATTAACTATTAACTTACCTGTCTCTTCCGAAACGAATGAGTACGTGTGCGACGTGTCTCCTACCATCGTTCGGTCAGAGTCT
+
:9<>;ACBBCCCDBBBDDDCBB@CC@CCC@CCCCCC@C@BBBCCCC?BB?B?BBCBCBBB3B?CCCABBBB@@?8??@BBBC5CD@D>BBB;BCCADAAACBC994;?AA>BAB>BABBCCCDCCCBCCCCC@CCBB?BBCCAA?B>C@DBA=ACCCCCCA?ACCBBB@>>8999:??AAA9@>=999999(9D<C???BCB>>;><@AAC8<8;B<AA7;;>>>>@;?;88816=>;????AAA;;;>@@@@AAAA>>>A5;;@;?;;9?;6638DDAB><;;
@ATNG8:01754:06346
GATGGTAGCGCACACATAGATACAGTACTCATTCGTTTCGGAAGAGACAGGTACGTTAATAGTTAATAGCGTACTTCTTTTTCTTGCTTTCGTGGTATTCTTGCTAGTTACACTAGCCATCCTTACTGCGCTTCGATTGTGTGCGTACTGCTGCAATATTGTTAACGTGAGTCTTGTAAAACCTTCTTTTTTACGTTTTACTCTCGTGTTAAAAATCTGAATTCTTCTAGAGTTCCTGATCTTCTGGTATGACTATTGTACTACTACCATCGTTCGGTCAGAGTCT
+
44:@7<CB@BBB@A@BBCBBCDCCCCCCCC@A;@BBB=BC@D?CBBBCCHGC@@9;4;49@ACACACBCDBBBBC>B@CDD1BB>A@CC?BBBB?B;;7:B?AADEEEADGFCBCBB@BCCACAIGCBBBBGACCCC8;;B;<;ECBBBBB@A@D?;:;@CD@D?BBBGCBAA@;/.-66+6(-(-:<;<<&:99999&5596=:<@6925:::(<;;;B=@=AB?BBBBC@@=@?BBBDCD@BBB?AAACCD;;;>BBB@@AAABC:;;CCC?DM?@@BBBD@:;
@ATNG8:01759:06338
GATGGTAGCGCACACATAGATACATTACTCATTCGTTTCGGAAGAGACAGGTACGTTAATAGTTAATAGCGTACTTCTTTTTCTTGCTTTCGTGGTATTCTTGCTAGTTACACTAGCCATCCTTACTGCGCTTCGATTGTGTGCGTACTGCTGCAATATTGTTAACGTGAGTCTTGTAAAACCTTCTTTTTACGTTTACTCTCGTGTTAAAAATCTGAATTCTTCTAGAGTTCCTGATCTTCTGGTCTACTACACTGTACTCTACCATCGTTCGGTCAGAGTCT
+
455<7<<::;@A@@@@BBECAAABB=@ABBBB@CABB>BB@E@CBBCCHDACBB:;8:@C@?@@D@DDBBB;;;EAGGDDL5BB?@@ED=BA@A?ACC?AA9;;BDDI@BBCCFFDD?BBC@C@BBBBBBBB@CDCC@BCCCCCCBA@@@BC@@@>BBB?BB=@=@ABCCCCLI=;;BBB3B5;5;ABBB,AB;;;0;ABBCDCBCD@BBBB5BBBBF?A?AC?@@CBB@@?A@CBCB@@=@AB@BBBBCBBBCCBCBCDCDDCB?;;<BB@CC@CBBCHD@;;
@ATNG8:01761:06357
GATGGTAGGCGTGTGAGAGTCTGCCCAGAAGATCAGGAACTCTAGAAGAATTCAGATTTTTAACACGAGAGTAAACGTAAAAAGAAGGTTTTACAAGACTCACGTTAACAATATTGCAGCAGTACGCACACAATCGAAGCGCAGTAAGGATGGCTAGTGTAACTAGCAAGAATACCACGAAAGCAAGAAAAAGAAGTACGCTATTAACTATTAACGTACCTGTCTCTTCCAAACGAATGAGTACGATGAGAGAGCTCTCTCTACCATCGTTCGGTCAGAGTCT
+
559<9<CC@BBBCCBCBBB@A@@@@4?CB@CBADCC@C=BBDCCCC?AA<@=@AAAABBB2A@BCBCBBABBA@9>>::999)9>;@3988+7>>;@A@BBBBBB?B?BB?@@A<>>??@@@>>>@@??AAA7;;AA;CC<<;<55.8<@=A?B89:FECB?BBBBCC?CC?CBB:>>=<<5<9949CDDD3::98A>>?@B@A<>;>@@A<A=>:8:?=B@@@>>>:@5>>8>>>9???A:::?????AAAACB;;;??AABB:????F<>>:>@@A@A>>=
@ATNG8:01766:06334
GATGGTAGTATAGAGCTCTACATAGTACTCATTCGTTTCGGAAGAGACAGGTACGTTAATAGTTAATAGCGTACTTCTTTTTCTTGCTTTCGTGGTATTCTTGCTAGTTACACTAGCCATCCTTACTGCGCTTCGATTGTGTGCGTACTGCTGCAATATTGTTAACGTGAGTCTTGTAAAACCTTCTTTTTACGTTTACTCTCGTGTTAAAAATCTTGAATTCTTCTAGAGTTCCTGATCTTCTGTTGAGATATGCATGATGCTACCATGTTCGGTCAGAGTCT
+
7::@<@BAABBBBAB@??@@@A<<BBBBCCBA=B;;;0:G>A7;;@CCCC?@@ABA6:6:@??<?>AABBBBAAA===<=<(3317779*7>?A=AAB?BB<>>BCCC@B@@?B>>><@>>;>=??==>;;;=AAAA;<;;??>8//7;:///57)/.;67717156685579>78;<;;,;/717:::=/>AEDG8?>>>?>;:881////(///(/6383=A;AA@?><>>D=C==>>>=AAAA8<;A===A;;;>>>;;;=>B;>>??;;;7;A<=---33
@ATNG8:01776:06314
GATGGTAGACATATCGTACTCTCTGTACTCATTCGTTTCGGAAGAGACAGGTACGTTAATAGTTAATAGCGTACTTCTTTTTCTTGCTTTCGTGGTATTCTTGCTAGTTACACTAGCCATCCTTACTGCGCTTCGATTGTGTTCGTACTGCTGCAATATTGTTAACGTGAGTCTTGTAAAACCTTCTTTTTACGTTTACTCTCGTGTTAAAAATCTGAATTCTTCTAGAGTTCCTGATCTTCTGGGTCTACGCTCGTCGCGCTACCATCGTTCGGTCAGAGTCT
+
BBCC?AAADDCBBBCCCBBBCCCCCCCCFC;:;;EEG=B@=A?BDECDCE@CCBBB@B?A@AB?B9BCCCCBB<B7B=B?B+BC?CBAA<BAAA@CCC?CC>?>?BBA?BBBB??AA=A??<?<@@@@????=A@@@;A???<AAA<=@CBA?>><>??<?@<@<@AAAABAAA:=<<<<2<:>:>AAAA/@@<<=7>A@AAACA<<19:8:+;99:@<@<@@<AB@@==><@<>==@A@<@@AA9?@B@@A?@?@@@@??@>>>9=>ADD:==<===@@::;:
@ATNG8:01776:06321
GATGGTAGCACGACACGACGATGTGTACTCATTCGTTTCGGAAGAGACAGGTACGTTAATAGTTAATAGCGTACTTCTTTTTCTTGCTTTCGTTGGTATTCTTGCTAGTTACACTAGCCATCCTTACTGCGCTTCGATTGTGTGCGTACTGCTGCAATATTGTTAACGTGAGTCTTGTAAAACCTTCTTTTTACGTTTAACTCTCGTGTTTAAAAATCTTGAATTCTTACTAGAGTTCCTGATCTTCTGTTCTACTACACTGTACTCTACCATCGTTCGGTCAGAGTCT
+
34:A<?BBB@?5559999;;;;?ACBCBBCDD?C;;<:;C?C@CBBAA@C?CE;;;:><>E==9B@CCAAAB@38133333$3;6AA@=5=0.(-08--(/9396:67707AAAAA:999BC@C@B?=;;;;;=???@<>>?CDCB>>>?<=<<<=;:;;9::3:6;>?D@@@BB:>>ABA5A5;48////(/<333)-)-3---;=6::.6666)5//)/;3958716?AC?@:;7::=<AA::8;>>A=BBAA???A>>>D@@@=>>A<=8::>;>?<?@@@;;;66
@ATNG8:01733:06361
GATGGTAGCACGACACGACGATGTGTACTCATTCGTTTCGGAAGAGACAGGTACGTTAATAGTTAATAGCGTACTTCTTTTTCTTGCTTTCGTGGTATTCTTGCTAGTTACACTAGCCATCCTTACTGCGCTTCGATTGTGTGCGTACTGCTGCAATATTGTTAACGTGAGTCTTGTAAAACCTTCTTTTTACGTTTACTCTCGTGTTAAAAATCTGAATTCTTCTAGAGTTCCTGATCTTCTGGGTGTATCAGCGATATCTACCATCGTCGGTTCAGAGTCT
+
99@@=@<:566=<=;;;;;666;;>>CCB@@@:@?@@9@@=@=:666@<<:=?=;?29.44;;8=<=>>CAA:43-38888)9=8B;;:3:;;44><?>BB=A??>?@789?@@000866?8?122;777:C9>??>356<<==>ADAA;887:>:==>=@@<@=A@>><;<<<4255==.=6A422556(55529199<<5/./33(2222$2997:;A2795<9;>:;:5827:<999---;94---99989;;76578=87265*****(*(*2256899
@ATNG8:01745:06370
GATGGTAGTGTGTCTCTGAGAGTAGTACTCATTCGTTTCGGAAGAGACAGGTACGTTAATAGTTAATAGCGTACTTCTTTTTCTTGCTTTCGTGGTATTCTTGCTAGTTACACTAGCCATCCTTACTGCGCTTCGATTGTGTGCGTACTGCTGCAATATTGTTAACGTGAGTCTTGTAAAACCTTCTTTTTACGTTTACTCTCGTGTTAAAAATCTGAATTCTTCTAGAGTTCCTGATCTTCTGGGTCTCTCTCTCACGCACTACCATCGTTCGGTCAGAGTCT
+
45:=9>A@@A@B@BBABBBABBCCCDCCDCBB?BCDE<AB?C@CBBCCCC@CDBBB@CACCCC@C?BBBCCCEFF=:9::;*;@;@ABC=CCCCABCCAEE9<;BBAB@BCDDCCCGABBDAB@DEAABBBB?BBCC@BBBCBBBBCBBBD;;;C?CBB?BC@D@CBA@ADDDD?ABCGL;E@B@BCBBB0BA;;;0;;@ACCC;<;ADFLE5BBBCA?A>BC@AA@EDDG?C?BBBC;;;;ADD?CABBCBBBABB@AAABBBBABBBBC@CC?BBBCCCD;;
@ATNG8:01752:06385
GATTAGTATAGAGCTCTACATAGTACTCATTCGTTTCGGAAGAGACAGGTACGTTAATAGTTAATTGCGTACTTCTTTTTCTTGCTTTCGTGGTATTCTTGCTAGTTACACTAGCCATCCTTACTGCGCTTCGATTGTGTGCGTACTGCTGCAATATTGTTAACGTGAGTCTTGTAAAACCTTCTTTTTACGTTTACTCTCGTGTTAAAAAATCTGAATTCTTCTAGAGTTCCTGATCTTCTGGATACACTCATGTGCACCTCCATCGTTCGGTCAGAGTCT
+
95:9BCBBBBBBBBBBDBCCCCCECCCC@@;@999,;C>B@CCBDBBD@CCBA@>A?BCBB@B@C>AABBB@?<:99:9(8?3>ABA9AB>?:=AA;@B>??@BBB@A???>>AA>AAB?B>AABBBCB@<@BBB:==AAAA@@@?>AADAA?;@@@<AA7;7;?>?AAB?>8>>>DD5B=B:89888(2:9AA8=>>>9?@@;;7;DDDC%;9>BB7@=@C>CCCAAAC@@9@/00@@9>9B>A@@B@@BA@::8::>=<AA7::AAD=AA9>>AD??><<
@ATNG8:01753:06368
GATGGTAGCGCGACGAGCGTAGACCCAGAAGATCAGGAACTCTAGAAGAATTCAGATTTTTAACACGAGAGTAAACGTAAAAAGAAGGTTTTACAAGACTCACGTTTAACAATATTGCAGCAGTACGCACACAATCGAAGCGCAGTAAGGATGGCTAGTGTAACTAGCAAGAATACCACGAAGCAAGAAAAAAGAAGTTACGCTATTAACTATTAACGTACCTGTCTCTTCCGAAACGATGAGTACGATGAGAGAGCTCTCTCTACCATCGTTCGGTCAGAGTCT
+
>:9904<<<AA@@@;95@==CCCCC>AAD?CBBBBA=A?AABBA@@=@B=@<?AACCCCC2@=??>?@@@A999+98;====+==:=:?==0<6929<696?>===8?<9:4;;;49==9;:@@996>>@ABB@BCCD@BAAAAAAA?C@A@@>ADCCCCCC@@A?AA@;??=99:?BBBC?@>>9999999%791878;@AC@@;7;9666>*/(/.0::6995584=7:///;/8////68788::9:::443::888:==::::::9<@=@A?BBCBBBBBA
@ATNG8:01753:06375
GATGGTAGCGCATATCAGCGCAGCCCAGAAGATCAGGAACTCTAGAAGAATTCAGATTTTTAACACGAGAGTAAACGTAAAAAGAAGGTTTTACAAGACTCACGTTTAACAATATTGCAGCAGTACGCACACAATCGAAGCGCAGTAAGGATGGCTAGTGTAACTAGCAAGAATACCACGAAAGCAAGAAAAAAGAAGTACGCTATTAACTATTAACGTACCTGTCTCTTCCGAAACGAATGAGTACCTCTCAGACGCTCGTCCTACCATCGTTCGGTCAGAGTCT
+
BBAB@C@@@BBBCCCDD@AABBCBC>CCC@BBCFDD@C@BBBCCBD@CA?A@DCCCCCCC5C?CBBBCCCCCCD>BB?@@??,??=@=BBB9BBA>BBBBABB:::/;>BB?BBD@CBBBCCCBBC@BBDCCC@DDCC?CBBBBC??<AACCC@EDCCCDCC?BBCCCC?BB?BBA<>>877*:::4:BEFDA)ED=?000@@B@A9998CDD@A?B>CFF@CCCBBCC@C?CBD=C@@>@CBBCCC?AAACCCCCBABBBBB?BBB@CB@;A@BA@CCBBBB???
@ATNG8:01762:06363
GATGGTAGTGATACAGATCAGACACCAGAAGATCAGGAACTCTAGAAGAATTCAGATTTTTAACACGAGAGTAAACGTAAAAAGAAGGTTTTACAAGACTCACGTTAACAATATTGCAGCAGTACGCACACAATCGAAGCGCAGTAAGGATGGCTAGTGTAACTAGCAAGAATACCACGAAAGCAAGAAAAAGAAGTACGCTATTAACTATTAACGTACCTGTCTCTTCCGAAACGAATGAGTACCTCTCAGACGCTCGTCCTACCATCGTTCGGTCAGAGTCT
+
CDCC?CCCCBBBCCCCCCDCBCBCB?C@D?CCCDBB?C@BCCBBCB?BA?C?AAAACDDD2C=AABBBBBB@@>6=<<??@@,@B>B5;;;*;BB?CCCCDBA00,0<@@=DBB?BBCDDCBCCCCCCCCCC@BBBC?BBBCBBAC?C@DBB?BCDDDDAA?BCCBBA?BC?@@A>AA@@?8>==899999(:@@C?>?CCBBB?B?B@AA;>:>@CBB@BBBBACB?B?BBA=B999:BCBDCD=@@ACCCCCBB>>>CB<AAA<@@B:?=?B@BCCCBB???
@ATNG8:01762:06389
GATGGTAGGCGTGTGAGAGTCTGCCCAGAAGATCAGGAACTCTAGAAGAATTCAGATTTTTAACACGAGAGTAAACGTAAAAAGAAGGTTTTACAAGACTCACGTTAACAATATTGCAGCAGTACGCACACAATCGAAGCGCAGTAAGGATGGCTAGTGTAACTAGCAAGAATACCACGAAAGCAAGAAAAAGAGTACGCTATTAACTATTAACGTACCTGTCTCTTCCGAAACGAATGAGTACCTCTCAGACGCTCGTCCTACCATCGTTCGGTCAGAGTCT
+
45<=:>DD?@ACBBCCBCCA@@BCB7BCD@@@ACAA?A?BBCCCCCABB?B?BB@AABBB5B@CCCCCCAAADE=A>99999)9?<@8???5?@@=A???BB>???C@DC?>;;8;;@@@@@@AAA?@999A=B?>@<>>>=>?8758<@AF@CA@@@BBF?C>>?BB?@A=@BA;@@>>?8?@@:@@AAA0000<;;AB<;;=@<???>=A>@>>>?=>>>@>>><>:>AD;<@@=???A9:9@CCCCBBECCB??>BB?BAB=A@B>><>A?BBBBBA@==
@ATNG8:01766:06390
GATGGTAGACACGTGTGCTCTCTCGTACTCATTCGTTTCGGAAGAGACAGGTACGTTAATAGTTAATAGCGTACTTCTTTTTCTTGCTTTCGTGGTATTCTTGCTAGTTACACTAGCCATCCTTACTGCGCTTCGATTGTGTGCGTACTGCTGCAATATTGTTAACGTGAGTCTTGTAAAACCTTCTTTTTACGTTTACTCTCGTGTTAAAAATCTGAATTCTTCTAGAGTTCCTGATCTTCTGGGATGTGTGCGCAGTGCCTAATCGTTCGGTCAGAGTCT
+
;99C:CCCCBDBBBC;;;>CCCECDCCCCCAA?ADDF?CCACACBBBDDC@CCBB@<A@AAAB@CABBBBCEBBA?BCCCC3CB;@77729A@@?AB@=@?000>A@@<@BCCBBBB>?>?=A<A@@>?557=???@<C@@@;;:;;===?B8885;;:5::4;9===?>>@@@<>>>DD1>1817;>?@/@A:::2:::///>::=8====*6<;<?:@:<=7=>>B>>>=B<@>>>>><<=<<6;///==<;;;@?>>?:;;6;>?A:>><@@>>>A;;;
@ATNG8:01771:06399
GATGGTAGAGTATCATGTGTATCTCCAGAAGATCAGGAACTCTAGAAGAATTCAGATTTTTAACACGAGAGTAAACGTAAAAAGAAGGTTTTACAAGACTCACGTTAACAATATTGCAGCAGTACGCACACAATCGAAGCGCAGTAAGGATGGCTAGTGTAACTAGCAAGAATACCACGAAAGCAAGAAAAAAGAAGTACGCTATTAACTATTATCGTACCTGTCTCTTCCGAAACGAATGAGTACTGTATCTATGTGTGCGCTACCATCGTTCGGTCAGAGTCT
+
=:>B@BBBBBBDCDC@AACCCCCCCABBB@CCAB@@>@?BBBCDDC@CC?@<@BB9:::;*;>BBCCCCCHCCB9@@9::::*<C>C5;;:*:AB=@BDBA>@0000=@A@A@DACCD@?@CCBBBCCCCBA=BBBB>@@CCBCBB?C@C@@?@FGEDCBB?BCCCAB<??>BDF?@@CCC:=9939:9999%9><>?=@C?@?>;>=?BBB=@@===??=AA=>>??;>8<<?7?@@<@:::AA@@=AAAA>;;<>AA???=>>>:=@DDF:==;=<<?@@@@?
@ATNG8:01789:05797
GATGGTAGTACATGATAGACGACACCAGAAGATCAGGAACTCTAGAAGAATTCAGATTTTTAACACGAGTGTAAACGTAAAAAGAAGGTTTTACAAGACTCACGTTAACAATATTGCAGCAGTACGCACACAATCGAAGCGCAGTAAGGATGGCTAGTGTAACTAGCAAGAATACCACGAAAGCAAGAAAAAGAAGTACGCTATTAACTATTAACGTACCTGTCTCTTCCGAAACGAATGAGTACTGCGTCTCACTCTCGCCTACCATCGATAACCTCGAGTCT
+
:55>7:;<==ABAC@IBBBB:<;DC?BCC@BBBC;::;@BB;;9AD=@@=@?BAC;;;;;*;<>@>AA0//999/9///;=;+>>0979@@+@BB?BCCCBDB::7;?;;5;AA6;;BBEECCBCCCCBBAA=ACCC@CCCCCCBB?B?C;;:;DBBBBAA@BBCBBC@DC?@?<199999.89=9>AA?@1?>8>@A?@?A??>?<@=??9=8>7:9C@@@996B@;<6000+000+0<<=@BABA999::9AAA@@BCB@CB@;@0000>>:A>A@BBA@??
@ATNG8:01790:05790
GATGGTAGCACGACACGACGATGTGTACTCATTCGTTTCGGAAGAGACAGGTACGTTAATTAGTTAATAGACGTACTTCTTTTTCTTGCTTTCTGTTGGTATTCTTGCTAGTTTACACTAGCCATCCTTACTGCGCTTCGATTGTGTGCGTACTGCTGCAATATTGTTAACGTGAGTCTTGTAAAACCTTCTTTTTACGTTTACTCTCGTGTTAAAAATCTGAATTCTTCTAGAGTTCCTGTATCTTCTGGATAGCGACGCGATATACTACCATCGTTCGGTCAGAGTCT
+
4:;>>>@A:94445;99<<;;;:>>@>@>B;;8;CFC>BA?A>A;996<<:?=998:>*0)///)-377///:766747;;;;+;@>@:==53770)0)0//(//36668388'57522255/5;=:A;6////...(289:488;;;;<=<=<<==6666///356/539<>@>>?>>5:9<9;,;5;7;:@@@,=====-//;;<;=>==<=@@@,@///>7@9??;>?BB??;9@9:///<73-399)-,,,,-239735589:955559588A;>><>>>@>====
@ATNG8:01795:05801
GATGGTAGCGCGACGAGCGTAGACCCAGAAGATCAGGAACTCTAGAAGAATTCAGATTTTTAACACGAGAGTAAACGTAAAAAGAAGGTTTTACAAGACTCACGTTAACAATATTGCAGCAGTACGCACACAATCGAAGCGCAGTAAGGATGGCTAGTGTAACTAGCAAGAGTACCACGAAAGCAAGAAAAAGAAGTACGCTATTAACTATTAACGTACCTGTCTCTTCCGAAACGAATGAGTACGTGTGCGACGTGTCTCCTACCATCGTTCGGTCAGAGTCT
+
?;AC?CB@@@;;9@@@BBCHCCCBD=BBC@DGCC@@?@ACCDBBBC?CC@C@AA@:::::.:?BCBBBBBBBB@8??@@@@@0@A;@=@BB9BBCACCCCCCDBA>B@BB?BBB?BAAABBHCCCCCCCCCD@BAAA@CCAA@A?A?D@DA@?@CCCBBAA>ABBCBB?CBBBBC@BBBCC<AA@;:9999(:A?BBBBCCAAA8;7:@@><@;;>BDD@CBAAAGD?B?BBE>C@@=?AAABBDBBBBBBBCCBBBB@@@;@==:=@@AC?BB?CDCCBBBBC
@ATNG8:01797:05773
GATGGTAGCTCGCTGATGATTCTCCAGAAGATCAGGAACTCTAGAAGAATTCAGATTTTTAACACGAGAGTAAACGTAAAAAGAAGGTTTTACAAGACTCACGTTTAACAATATTGCAGCAGTACGCACACAATCGAAGCGCAGTAAGGATGGCTAGTGTAACTAGCAAGAATACCACGAAAGCAAGAAAAAAGAAGTACGCTATTAACTATTAACGTACCTGTCTCTTCCGAAACGAATGAGTACGAGAGAGCACACGTGTCTACCATCGTTCGGTCAGAGTCT
+
;;AC?ACBBBBBA9;9@@@D@BBD>BBB=@ACB@@=@?BCBBCBG@BB@D@FG@A@BAA0B?ABBBBBAA;;;098;99=9(9<8<8===0;;;6;<<;99=999)9:??=AAA699?>ABA@@BA@@BCBB>BCCB@CBCCCDDD@B?B@@<@@BBCBAA?CCCCDC@CD?@@@@???A@9>==9999999%0>;00/0>>@@@;A;>=AA=B<;:@CC?AAA@@?DAD=ACC>BBA>AABBBBBBAAAAAAABCCCBAAAB;?;:>=;;?@BB@BBBBBBAAA
@ATNG8:01804:05802
GATTAGAGAGAGCTCTCTCATCGTACTCATTCGTTTCGGAAGAGACAGGTACGTTAATAGTTAATAGCGTACTTCTTTTTCTTGCTTTCGTGGTATTCTTGCTAGTTACACTAGCCATCCTTACTGCGCTTCGATTGTGTGCGTACTGCTGCAATATTGTTAACGTGAGTCTTGTAAAACCTTCTTTTTTACGTTTACTCTCGTGTTAAAAATCTGAATTCTTCTAGAGTTCCTGATCTTCTGGATATGAGTGACTCGTGCTACCATCGTTCGGTCAGAGTCT
+
;599;996BB@ABB=>=;<<@@?@==A==B<BDIL>CC@C@CCCDBBB@DECCC@C>ABBB9B@BA@A@A<<=8<<C>C+??>ABAB9@CCB?AAB;?@6::7?@A>BBBBBBBCABBB>A>=??ABB;;79<==5:;==>A898BAA>>>>>:;:;8==5;589A>>=CAA655887+:-5-555255$5655>055....7779+2222$255..).333.3775555;;058>888688?;A;==?>>>>>DEA=>>;;;<6;;===-//6:9:9;;;;;
@ATNG8:01805:05777
GATGGTAGTATCTGCACACTCTGTCCAGAAGATCAGGAACTCTAGAAGAATTCAGATTTTTAACACGAGAGTAAACGTAAAAAGAAGGTTTTACAAGACTCACGTTAACAATATTGCAGCAGTACGCACTCAATCGAAGCGCAGTAAGGATGGCTAGTGTAACTAGCAAGAATACCACGAAAGCAAGAAAAAGAAGTACGCTATTAACTATTAACGTACCTTTCTCTTCCGAAACGAATGAGTACACATCGTCGTGTCGTGCTACCATCGTTCGGTCAGAGTCT
+
:55<9<CFABBB;96<=@@C@??>C<CBB?AAAA@B5;45:@@BCC@BB?B@CBBBBDDC3C?BBCBBBCBBBB:99;ABBC0A@=@<@@@7ACC@DCBCCCCBB@B@BC@BBB?BBCABBCCCCCCBBCBA>BCBB@BBBCCCAA>BAEBB?BCBBCAAC@CCCCCA?BC?BBB?BBBCC>CAA>ABBBC3BB?BAAABBB@@7:6:>=>1838?BBD@DC>CBBB@CACBB=AAA=ABABCB???BCCCCCCBBBCC@@A@??<?AAA@=@@;@AABCC??@
@ATNG8:01809:05809
GATGGTAGTATATCGCGTCGCTATCCATAAGATCAGGAACTCTAGAAGAATTCAGATTTTTAACACTGAGAGTAAACGTAAAAAGAAGGTTTTACAAGACTCACGTTAACAATATTGCAGCAGTACGCACACAGTCGAAGCGCAGTAAGGATGGCTAGTGTAACTAGCAAGAATACCACGAAAGCAAGAAAAGAAGTACGCTATTAACTATTAGCGTACCTGTCTCTTCCGAAACGAATGAGTACACACTCTCATATGACACTACCATCGTTCGGTCAGAGTCT
+
///:6;@CBBDA@@@?==>CCBCBD:9:B?@=9;;@;?:>?C@;;;@@@=@?D@@:9999)0:;;0////;;=;;29>00000$0/(/(///*/8;18==BB?97;5=69?7<=>:<=?>=>=@A@@@;;;>>>?@@?;>===>>7618;@?B?BBBBBCCC@DAA>BB???<?A@6;;===4=;;5:===/==:=@@BB888=8=9><8808=>;;;=<===@;;;<@;?AB7;;B=@;6696///99<;@>?@@@@?>===?A<@@BBE>BB>CAA???///
@ATNG8:01816:05767
GATGGTAGTGATACAGATCAGACCCAGAAGATCAGGAACTCTAGAAGAATTCAGATTTTTAACACGAGAGTAAACGTAAAAAGAAGGTTTTACAAGACTCACGTTAACAATATTGCAGCAGTACGCACACAATCGAAGCGCAGTAAGGATGGCTAGTGTAACTAGCAAGAATACCACGAAAGCAAGAAAAAAGAAGTACGCTATTAACTATTAACGTACCTGTCTCTTCCGAAACGAATGAGTACGATGAGATCTCGTGTCTACCATCGTTCGGTCAGAGTCT
+
<<AC?BBABBBBBCCFC:<;DCCI?CBB@BAAB;;9;@CCCCCBCAFD@D?BBBBBBBB5C@CCABCDDCAA@<??AFGDD2CB>A5;;;.;CC?CAAACCEDC@C@CC?AAD?CCACBCCCBCCIBBBBB?BCBB>BAAAAA:85;?BAA@BCCCCCCC?ABDBBB@BA>???=AA???8=<<;99::::%:?;?99:CCABB5866=AC4=:=>BBB?CC@@@@?:=::::/9??;?BBBBCCBBBCBBBBCBBB>>>@@==:<?@>A>AA@CBCCCCAAA
@ATNG8:01818:05786
GATGGTAGCGCACACATAGATACAGTACTCATTCGTTTCGGAAGAGACAGGTACGTTAATAGTTAATAGCGTACTTCTTTTTCTTGCTTTCGTGGTATTCTTGCTAGTTACACTAGCCATCCTTACTGCGCTTCGATTGTGTGCGTACTGCTGCAATATTGTTAACGTGAGTCTTGTAAAACCTTCTTTTTACGTTTACTCTCGTGTTAAAAATCTGAATTCTTCTAGATTTCCTGATCTTCTGGGATGTGTGCGCAGTGCCTACCATCGTTCGGTCAGAGTCT
+
0//;6:0//<<CBBBCCCDDFCBBCCCCCC@@>@BCB>BB@C?BBCCDCC@CHCCC@C@CBBB?C@CCCCB@AAE@CCCCC1CC>BABD>DDBC?BCDAFH?AABCCCACBBBCCCD@DCC?C?CCCCDCCC@CCCCACCCDCCBBBCDBBACCCABAA?BC@C?CCCCABADF?B@@A@9@?D=@@?>>,=?@@@<BABCCCCEFC;@A?@0@BBCC@B?BD@CCBCBBC=C@BBBCCC@C@?>8>000AAABCCCCCCC@CCC@CCCBC@CCBFDCCCFFC@
@ATNG8:01778:05823
GATGGTAGACATATCGTACTCTCTGTACTCATTCGTTTCGGAAGAGACAGGTACGTTAATAGTTAATAGCGTACTTCTTTTTCTTGCTTTCGTGGTATTCTTGCTAGTTACACTAGCCATCCTTACTGCGCTTCGATTGTGTGCGTACTGCTGCAATATTTTAACGTGAGTCTTGTAAAACCTTCTTTTTACGTTTACTCTCGTGTTAAAAATCTGAATTCTTCTAGAGTTCCTGATCTTCTGGGTGCGCTACAGTCTCTCTAATCGTTCGGTCAGAGTCT
+
ABBC?CCABBCCCCBBBDDCCCCCDDCDCC@@=@AAA=BB@C@CBCBBCC@CBBAB>A?BBCB?B9BBBBBBB=C>CCCCC2CE?B???7?BBH@DBB?BC<?>?BCB?BBB?@A::7;AC<A:??AA>>=D=A===<??@?=>>?AAA>=>>>@<??BDD3?:?>AABBCBC?BAAAA9A>C@;;;;;*;ABCC>BBDDCCBBBB@CDDD2BCCCC?B???=?FCCBBB?B?BBBBBC?BBBB>999BBB@BAAADAAAAAA=@@BB?BB@EBBBBBBBB
@ATNG8:01798:05815
GATGGTAGGAGACACGTCGCACACGTACTCATTCGTTTCGGAAGAGACAGGTACAATAGTTAATAGCGTACTTCTTTTTCTTGCTTTCGTGGTATTCTTGCTAGTTACACTAGCCATCCTTACTGCGCTTCGATTGTGTGCGTACTGCTGCAATATTGTTAACGTGAGTCTTGTAAAACCTTCTTTTTACGTTTACTCTCGTGTTAAAAATCTGAATTCTTCTAGAGTTCCTGATCTTCTGGGTGCGCTACAGTCTCTCTACATCGTTCGGTCAGAGTCT
+
////)/783:@<595595?ABB@A@CDGCBBC@CBAE=BB>B5;9==9==399:>:?AAA@B?CDCCC>===844444$4A>CBBB>BAAD?CCC@CC>;;;C@B@CCCCEBAA>A@@=@?ABCCCBB?:==00-/=>>@B=88=C<<778@8=;?;??=@<??>::A<=<<::899->;A685<==,66666(//8///67559>CC=*::999-2,5=177997775:2922..5(--77.--.5787663...5;9;?=565996997888=8863-
@ATNG8:01807:05814
GATGGTAGTATATCGCGTCGCTATCCAGAAGATCAGGAACTCTAGAAGAATTCAGATTTTTTAACATCGAGAGTAAACGTAAAAAAGAAGGTTTTACAAGACTCACGTTAACAATATTGCAGCAGTACGCACACAATCGAAGCGCAGTAAGGATGGCTAGTGTAACTAGCAAGAATACCACGAAAGCAAGAAAAAGAAGTACGCTATTAACTATTAACGTACCTGTCTCTTCCGAAACGAATTAGTACTACTCTCAGAGACACACTAATCGTTCGGTCAGAGTCT
+
;59<7@:9;A@?@CCBA@ABCCBCFADBC@CCB:;92925@B996>8:9)/*-----5555$538///>:::<@@@89<444444#4;./)///&///)/9988:;//*/1668;;=6::?BCBCCGDCBCBCBB?BCCB?CAAB@@@B>CAD??<?CCDBAAC?CCCBBB?AA<A@A:??:::,8<<8<==??1?A?B9::BABBA;?;?AAA<?;>?BCC@AA@@B@>393999/7;;6=>A?BBBBBBBCCCBBBB@@@A999C?AA>B?AA?ABCBBCB@?
@ATNG8:01808:05829
GATGGTAGATATATGCACGCTCTACCAGAAGATCAGGAACTCTAGAAGAATTCAGATTTTTAACACGAGAGTAAACGTAAAAAGAAGGTTTTACAAGACTCACGTTAACAATATTGCAGCAGTACGCACTCAATCGAAGCGCAGTAAGGATGGCTAGTGTAACTAGCAAGAATACCACGAAAGCATGAAAAAGAAGTACGCTATTAACTATTAACGTACCTGTCTCTTCCGAAACGAATGAGTACACATCGTCGTGAGCTACCATCGTTCGGTCAGAGTCT
+
C<CC?CBBCCCBBBCCCCCBBCCCC@CBB?BCCCBB::7;AAABBB?AC?CACCBBBBBB3B?BBB@@@BCCCC>A@>????1@A?B<@@@9@BB?BBBBCCCBB?BABB?B@@<@@BBCCDCBAACBBB@@=@CCC@CCDCCCCC?B?BCC@CBBBBCCC@CCCCCC?BB@AA@=?A98829???CCDDD2CC?B989CCCAA:>:=?AB:>:>ACCC@CCBBBCC?A>ABC>CBB?BBCCAAAAACDCBBBBAAACBBBB@CBB>><=@=@BBBCB@@@
@ATNG8:01779:05860
GATGGTAGACACGTGTGCTCTCTCGTACTCATTCGTTTCGGAAGAGACAGGTACGTTAATAGTTAATAGCGTACTTCTTTTTCTTGCTTCGTGGTATTCTTGCTAGTTACACTAGCCATCCTTACTGCGCTTCGATTGTGTGCGTACTGCTGCAATATTGTTAACGTGATTCTTGTAAAACCTTCTTTTTACGTTTACTCTCGTGTTATAAATCTGAATTCTTCTAGAGTTCCTGATCTTCTGGTATGACTAGTGTACTACTACCATCGTTCGGTCAGAGTCT
+
488>?BBCCBB:;6C@>@?;965;@;9:9CCC?BBBB=BE@C@CBBBA@@7;:@AC?C@AAAB?B@BBABBBA@?;88333$/84:00,/98<7A@B?@@0000000(//99;?AA68:A<@=AA@@@@@B>D???;>>>>888????>>>AAA=;;:<;:5;<>>>>>>8==;>>>ED3>:?<@@BCB/BA===5===877<<<<:<===1:;===9=:=A<@?BAAAB=B8;;;;;?6;:?<?B@@@???==>AAA;;;>>=:>=>==<??<@@@@@AAA:
@ATNG8:01780:05868
GATGGTAGATACTCGCTGATACACCCAGAAGATCAGGAACTCTAGAAGAATTCAGATTTTTAACACGAGAGTAAACGTAAAAAGAAGGTTTTACAAGACTCACGTTTAACAATATTGCAGCAGTACGCACACAATCGAAGCGCAGTAAGGATGGCTAGTGTAACTAGCAAGAATACCACGAAAGCAAGAAAAAAGAAGTACGCTATTAACTATTAACGTACCTGTCTCTTCCGAAACGAATGAGTACACATCGTCGTGTCGTGCTACCATCGTTCGGTCAGAGTCT
+
;;@C;ABABCCD@@@BBBB;:;ABB;BCC@BBBBBB?B@BBBCCFB@??=?>AA??>??@.@;??BBEDCB:9929<A>BC>+CC??9=@B7@AA<AAAA?B@;;;,;=;;5:??8:>>??CCCCCDCGCAAB?CC@@>ABBACCBA?B?;;;@CBBBDCBB?BBBCBB@BC@???@??>BC>A@@=?===??'>A?@:9:BBCDC:>:<@@@:=:=?CCB?@A@BBBB@C?BBB=BCC@CBBBBBBFBBBBBBABAAAABBBBAAA????BB?BB?BCCDBBAAA
@ATNG8:01780:05876
GATGGTAGTGTCATATGAGAGTGTGTACTCATTCGTTTCGGAAGAGACAGGTACGTTAATAGTTAATAGCGTACTTCTTTTTCTTGCTTTCGTGGTATTCTTGCTAGTTACACTAGCCATCCTTACTGCGCTTCTATTGTGTGCGTACTGCTGCAATATTGTTAACGTGAGTCTTGTAAAACCTTCTTTTTACGTTTTACTCTCGTGTTAAAAATCTGAATTCTTCTAGAGTTCCTGATCTTCTGGTAGAGCGTGCATATATCTACCATCGTTCGGTCAGAGTCT
+
AAAE@CCBBBB@@@A=CECCCCGFHGBBBBBB?BAAA<BB?C@BBCCDCC:C>CCD@C@BBBC?EACCBCBBBBB>BBCCC5CC@CCCE>CCCB?CBB>BD9;;CBBB9;;AACBBBICBB?BAHDGDDDCC@ICBB?AABBBCCCCCCCDCCBB=BAA<@A>A?BBBCBCCCC@BBCCD9C?B;99CCD,??;;:;*:?C?ABBBBB>ACBB1AA@BB?C@AA?ABBBCBB@CACCCCCB@@@B>BBBCAAACCCCBBBBEEDCC@CA@@C?BB?BBBCCCBCC
@ATNG8:01780:05894
GATGGTAGAGAGAGCTCTCTCATCGTACTCATTCGTTTCGGAAGAGACAGGTACGTTAATAGTTAATAGCGTACTCCTTTTTCTTGCTTTCGTGGTATTCTTGCTAGTTACACTAGCCATCCTTACTGCGCTTCGATTGTGTGCGTACTGCTGCAATATTGTTAACGTGAGTCTTGTAAAACCTTCTTTTTACGTTTACTCTCGTGTTAAAAATCTGAATTCTTCTAGAGTTCCTGATCTTCTGGTATACACACTCGCTCGCTACCATCGTTCGGTCAGAGTCT
+
555>9<BBBBBBBBB:;:BBCEJHBBBCDCCCACCCC>CCACACCCCCBC@CDCCCAG@AAAC@C:CACBBCCAAA?CCCC3CB<@78929AAA?AAA@CC<>>>BDC@CAAABBBB>BBA<A<AA<<<AAA<AAAB;??@>>=>=?@?@A@??@;:;;=@A<@;??DDDAAAA<===??2?9=988887(8=///)/6;///<76:18886'2:;<@:>:>@9>>>>==>=B<?????H7;;C>@>==>B@@@@@A@@>>>???=@@@??;>>=AACDDEB@@
@ATNG8:01784:05875
GATGGTAGCTCGCTGATTATATCTCCAGAAGATCAGGAACTCTAGAAGAATTCAGATTTTTAACACGAGAGTAAACGTAAAAAGAAGGTTTTACAAGACTCACGTTAACAATATTGCAGCAGTACGCACACAATCGAAGCGCAGTAAGGATGGCTAGTGTAACTAGCAAGAATACCACGAAAGCAAGAAAAAAGAAGTACGCTATTAACTATTAACGTACCTGTCTCTTCCGAAACGAATGAGTACACATCGTCGTGTCGTGCTACCATCGTTCGGTCAGAGTCT
+
>@CC@CCCCCAA;BB@@?@BBC::;@GEF?A@AE;<9;@BBABCBCGCB?B?AAAAAA@A2A?BBC@@@BBBCH>??@DDDE5BB?B>BCB9CBA?ACBBB@@0000<@@;A>@=@ACBCDCBBBBBB@@@B@C>>><000>AAAB?B?B<;7;BACBCCB?BBDBBB=???BBB>A@AA@;>::3::9999%9<;=@?@@@>>>6:68=>?:@<>?BDB@@@@@?BC@C?CCC>BCD@:::BA@@A???AABBBCBBBBBBABCF@B:::B>AA?BBBBBBAAA
@ATNG8:01784:05885
GATGGTAGATATATGCACGTCTACCAGAAGATCAGGAACTCTAGAAGAATTCAGATTTTTAACACGAGAGTAAACGTAAAAAGAAGGTTTTACAAGACTCACGTTAACAATATTGCAGCAGTACGCACACAATCGAAGCGCAGTAAGGATGGCTAGTGTAACTAGCAAGAATACCACGAAAGCAAGAAAAAGAAGTACGCTATTAACTATTAACGTACCTGTCTCTTCCGAAACGAATGAATACACACTCTCATATACACTACCATCGTTCGGTCAGAGTCT
+
////)/;;;BCDBBBBA9:6==@B>AEEAHBBB@@=@>BBBDC>?<?B>B@BCAABEED1>;>BAABBBCAAA8>=A@AAA2@C?B?CDJ<CCC@BACBBA;;;5;>AB@CCC?;;:4>>ABCCCCB;;;B>BBAA>AA????@A?B?BBA?ABCCCBAB@BBC@@?>AA<9999::CCD>A??<?@@@@2@B>A@A;;;>>?:=:>?88188==CDD?@@?@@AC@C@BBB=BFC??@>?A?@@???AABBBCBAAA>A>BA>@@A9:7:@?AAA@ABA99
@ATNG8:01787:05882
GATGGTAGGCACTGCGCACACATCCCAGAAGATCAGGAACTCTAGAAGAATTTCAGATTTTTAACACGAGAGTAAACGTAAAAAGAAGGTTTTACAAGACTCACGTTAACAATATTGCAGCAGTACGCACACAATCGAAAGCGCAGTAAGGATGGCTAGTGTAACTAGCAAGAATACCACGAAAGCAAGAAAAAAGAAGTACAGCTATTAACTATTAACGTACCTGTCTCTTCCGAAAACGAATGAGTACTATAGACTATCTGAGACACCATCGTTCGGTCAGAGTCT
+
<<AA:>:4.4;4445::=?EEBBBC:B?@:945599496;<@996@7<<.49)44444;;=)<7::9:::;<<BA9::99999*59.549::+:;@;A99:;;99924399.5@C=BBCBCDCDBBECCBB;;49>999(9443:<994;9===:=;;:@A>?<><=<78/3;17;;69:9:928884333778%3@8::>0//999<9>55527383225<>755433382843333&333,333788<=====:::?5;;==<<;CC=AB@@A<?>?B@@?@@@88
@ATNG8:01789:05896
GATGGTAGTGCGTGAGAGAGAGACCCAGAAGATCAGGAACTCTAGAAGAATTCAGATTTTTAACACGAGAGTAAACGTAAAAAGAAGGTTTTACAAGACTCACGTTAACAATATTGCAGCAGTACGCACACAATCGAAGCGCAGTAAGGATGGCTAGTGTAACTAGCAAGAATACCACGAAAGCAAGAAAAAGAAGTACGCTATTACTATTAACGTACCTGTCTCTTCCGAAACGAATGAGTACGAGAGAGCACACGTGTCTACCATCGTTCGGTCAGAGTCT
+
559C@CCBCCCCCCBBCCCCDDCCC>CDDACCDCBC@B?BBBCBBB@CC@C?DBA99888):=BDDACABABBB=AABCDEE5@A>A>BBB;BCCADBBBCCC999;@CC@BDD?BABCCCBBCCCCCCCCB?BCCD?CCBBBCCC?C@DBB?BCCCCBBB?BABAAA@CC@?>><>>???8?==999999.:A?C@>?CBBCA<>??@B7:8;>BBC@BBBAAAA@C?BAC=CCC?CAA@CCCCABAC@@?ABBCBBC@@@AB@CA>>B?@@=ABBBBCAA@
@ATNG8:01808:05906
GATGGTAGTATCTGTCTACGAGAGCCAGAAGATCAGGAACTCTAGAAGAATTCAGATTTTTAACACGAGAGTAAACGTAAAAAGAAGGTTTTACAAGACTCACGTTAACAATATTGCAGCAGTACGCACACAATCGAAGCGCAGTAAGGATGGCTAGTGTAACTAGCAAGAATACCACGAAAGCAAGAAAAAGAAGTACGCTATTAACTATTAACGTACCTGTCTCTTCCGAAACGAATGAGTACTGTATCTATGTGTGCGCTACATCGTTCGGTCAGAGTCT
+
::;FADCCCBBCCCCDCCDDECCBB@BCD@DECC::7;>AABABAB@BC@CACBBAACCC3C?CBAAABCCCCC<AABBAAB5AA<@4;;;6;CE@FCCCCBCCC@C@CC?CCC@BBCBCCCCAAACCCDCC@CC@@=@CBACCAA>A@BAB?BBCEDBBB@CBBBBB?AA?ABC=@?BBB;???;==<??1>B?BBAACCBB?;A:??AB7:7;=AAB@CC@@@CB?B?BDD>CAA?ABBBCCCBBBBBBBBBBBBBBBBABBCB@@@B>==9=?>?>?;;;
@ATNG8:01817:05904
GATGGTAGGCGTGTGAGAGTCTGCCCAGAAGATCAGGAACTCTAGAAGAATTCAGATTTTTAACACGAGAGTAAACGTAAAAAGAAGGTTTTACAAGACTCACGTTAACAATATTGCAGCAGTACGCACACAATCGAAGCGCAGTAAAGGATGGCTAGTGTAACTAGCAAGAATACCACGAAAAGCAAGAAAGAAGTACGCTATTAACTATTAACGTTCCTGTCTCTTCCGAAACGAATGAGTACCTCTCAGACGCTCGTCCTACCATCGTTCGGTCAGAGTCT
+
:8<B?BAB?BBDBAABBBA@ABAA@4?DD@BBBAAA?B>BBBBBBA>BA>A?@@@BBCCC3C>A@CAA@AA999.877<>??2?A=A>BBB5B=C8=<A@BAA>>;?;==9>881776=@9::>BA785>??6====8<?=;66///)/)//?==:>>AA@@?BBBBBC?BB?99:;@@9999*99=8>CC>BA;@878>>>?B7:5;;:>;@=;;;=A5:;::;;?=B<@@C9>BB?9:9AADB=?@AACB???>==>>><>AA=E>B>><>C>AAAA>?===
@ATNG8:01819:05869
GATGGTAGTATAGAGCTCTACATAGTACTCATTCGTTTCGGAAGAGACAGGTACGTTAATAGTTAATAGCGTACTTCTTTTTTCTTGCTTTCGTGGTATTCTTGCTAGTTACACTAGCCATCCTTACTGCGCTTCGATTGTGTGCGTACTGCTGCAATATTGTTAACGTGAGTCTTGTAAAACCTTCTTTTTACGTTTACTCTCGTGTTAAAAATCTGAATTCTTCTAGAGTTCCTGATCTTCTGGGTCTACGCTCGTCGCGCTACCATCGTTCGGTCAGAGTCT
+
///969ABBCBBCB:55;;@;ABCBBBAAA;;6;CAB=BB?B@CCDCCCD::<EBB?C?B@??;@9;?:;8=8994337777#3;39@A@:>BAB?BBB>A@>?>?BBC?BCBAA>>>=???=B<;;;>;;;B=BBBE698@>>>>==@@;;;==A;888:==8=;==>BBBDDD;???AB5B<@8;;;::*;>>>A8==;;;=>:::18675'2:;997;;AA<@@::899697:>=A;;7;=AA6;;@@B?;;;BAA?::///=9=@===9@A=A;;677333
@ATNG8:01822:05894
GATGGTAGCACGACACGACGATGTGTACTCATTCGTTTCGGAAGAGACAGGTACGTTAATAGTTAATAGCTTACTTCTTTTTCTTGCTTTCGTGGTATTCTTGCTAGTTACACTAGCCATCCTTACTGCGCTTCGATTGTGTGCGTACTGCTGCAATATTGTTAACGTGAGTCTTGTAAAACCTTCTTTTTACGTTTACTCTCGTGTTATAAATCTGAATTCTTCTAGAGTTCCTGATCTTCTGGTATGACTAGTGTACTACTACCATCGTTCGGTCAGAGTCT
+
5:;C@DFCCBB666><<<=///:?CCDDCCCB?BAAA>AF@EACCCBDBB>BBBAB=A>@BBE@C@BCCCC@DFD?CBCCC1@@@BBCE>B<;;=A@B?CCACCGDDD?BBDDCCBB@CCC?C@BBAAABAC@BAAA?BCDAABBBBCBBBBBBB>AAB?BD?C?B==AAD???=>>>@@5@<@<@ADDD/@@>>>7>AA888>>??=C@@@9@AAAB:=:==9==@@@AA=A7;;AAAA8<;@<?CB@?BCAA>?=?@>@A>>><AAAA?;>>:>@@AAA>::
@ATNG8:01822:05904
GATGGTAGCACACGAGATCTCATCGTACTCATTCGTTTCGGAAGAGACAGGTACGTTAATAGTTAATAGCGTACTTCTTTTTCTTGCTTTCGTGGTATTCTTGCTAGTTACACTAGCCATCCTTACTGCGCTTCGATTGTGTGCGTACTGCTGCAATATTGTTAACGTGAGTCTTGTAAAACCTTCTTTTTACGTTTACTCTCGTGTTAAAAATCTGAATTCTTCTAGAGTTCCTGATCTTCTGGGTGCGCTACAGTCTCTCTACCATCGTTCGGTCAGAGTCT
+
9<<F?CCCCCBBBBBCBCBDCCCCBBCCCCBB@BCCC>CD?D@CCBBBCD?CCBBB?C=BBCC?C=BBCCCADCC@BBBBB3BC@BBBD>BBBB?BBB>BB>AAABAB>AABBCBBB@BBB@B?BCACB>>>:>?=<6<??<==>A@@@AA@@@@<@AA=BA;?;?AAAAAAAA=@>>>>3>;>:;;:;:):=99:066:///<:9=;??>?/=>>>A<A<CA=???A>>><@<>>@>>>;?ADD:::;A??>>>>>>?>>>@@@=?;;;@>==:>@A@@;;;<
@ATNG8:01780:05954
GATGGTAGCATCATGCATATCTCACCAGAAGATCAGGAACTCTAGAAGAATTCAGATTTTTAACACGAGAGTAAACGTAAAAAGAAGGTTTTACAAGACTCACGTTAACAATATTGCAGCAGTACGCACACAATCGAAGCGCAGTAAGGATGGCTAGTGTAACTAGCAAGAATACCACGAAAGCAAGAAAAAAGAAGTACGCTATTAACTATTAACGTACCTGTCTCTTCCGAAACGAATGAGTACGATGAGAGAGCTCTCTCTACCATCGTTCGGTCAGAGTCT
+
AB@@<;<<<BB?CBB@BBB966>>>7;;@9>@@A@@<@??;;<<BB=??9=49:///666$/(///388=8;88/7744444$4:7<:???2;;=;99555<>;;7;:==9=AB?=@A@CA@@DDBBAAAA@?BCDD@BBBBBBCB?B?CBB>@@@@CB@@>@AA@CC???=>?>9A;;;=8899<778999%7888;88<=?A;;>;887;1;7;;@BB@BB@ACAC@C?BBE>BAA=AAA@ABA:9:A???AAA?=>::==;;;::://0@@@=@@@BBA<BB
@ATNG8:01782:05921
GATGGTAGATACTCGCTGATACACCCAGAAGATCAGGAACTCTAGAAGAATTCAGATTTTTAACACGAGAGTAAACGTAAAAAGAAGGTTTTACAAGACTCACGTTAACAATATTGCAGCAGTACGCACACAATCGAAGCGCAGTAAGGATGGCTAGTGTAACTAGCAAGAATACCACGAAAGCAAGAAAAAGAAGTACGCTATTAACTATTAACGTACCTGTCTCTTCCGAAACGAATGAGTACTATAGACTATCTGAGACTACCATCGTTCGGTCAGAGTCT
+
:<<>@CCBBB;9:;6;BA@;9;BBB:BAA<?999@A<@:>@@9:8>6>>?C?AB00/:::,;5/////3::::;187;9999$9>:<*000&00/)/;779=<;;:>:>C@CCC?AAA@@@BBBCCCDCBBB@C;;<?BABCCCBB@D@D@@>?BA@ABBB?BB???C>BB?BBF<@@?@@:@@@4:9@A@.AB?BBBBBBA>A=B:>>@@7;5;>;;<@BBBA@@C>A?AAC9@::5:AAACDCDAABDBBBBCBBBBCBBBDC@CBBAA?BB@GCB:::ABB
@ATNG8:01783:05946
GATGGTAGCTATACGTATATCTATGTACTCATTCGTTTCGGAAGAGACAGGTACGTTAATAGTTAATAGCGTACTTCTTTTTCTTGCTTTCGTGGTATTCTTGCTAGTTACACTAGCCATCCTTACTGCGCTTCGATTGTGTGCGTACTGCTGCAATATTGTTAACGTGAGTCTTGTAAAACCTTCTTTTTACGTTTACTCTCGTGTTAAAAATCTGAATTCTTCTAGAGTTCCTGATCTTCTGGACAGAGTGTGCAGATACTACCATCGTTCGGTCAGAGTCT
+
<<@B?BCCBBBCCCCCCCCCCCCB>A@@@CCC@CCCE>AA@B?B@CDCCCACFCDC?A<A@AA?C>AACBABBBB?BCGDE1???CBBF>EBAA?AA@?@C=???BBB7:9BBBBCB?BBB?B?>??>@====?AAA<>>>==<;;;;;;B@>?>8=;;5;@<A=B@@??BBBB:==??@-:5:8=?AAA/AAA@C6::=;;;@?@@<????/>;::A;>8>A=AAABB>>:>=CB>>>>;>??<A@=>=;;;?888=??>@B>>:>666=,//7=<CCDCCDD
@ATNG8:01792:05936
GATGGTAGTAATGATAGACGACACCAGAAGATCAGGAACTCTAGAAGAATTCAGATTTTTAACACGAGAGTAAACGTAAAAAGAAGGTTTTACAAGACTCACGTTAACAATATTGCAGCAGTACGCACACAATCGAAGCGCAGTAAGGATGGCTAGTGTAACTAGCAAGAATACCACGAAAGCAAGAAAAAGAAGTACGCTATTAACTATTAACGTACCTGTCTCTTCCGAAACGAATGAGTACTGCGTCTCACTCTCGCCTACCATCGTTCGGTCAGAGTCT
+
B>BB?BBCCD?BBCCBBBC;;;FD@DGD>A@BB??=@?BBBCCCC?AA@B=><<89999)9>ADCABBAB997)7=:;;;;';B>@4999&5;@=BCCCBBCCC?C@CC@CCC@CCCCCBCCCCBCDDCCC@BCBC?BBBABBBB?BACBA?ABBDDCCC?CCCCCB?BB@>>?>AABCC=???>@AABB3BC@B>>>B?>AA7:7;?BB<>;>@BBB@CCBBAAA<?=?CC>FBB?BBBBBBBBCCCBBBB@@?CCCBB?BBD@CCCAA>AB@BCCCDBAAA
@ATNG8:01795:05957
GATGGTAGCTCACGTACGTCACACGTACTCATTCGTTTCGGAAGAGACAGGTACGTTAATAGTTAATAGCGTACTTCTTTTTCTTGCTTTCGTGGTATTCTTGCTAGTTACACTAGCCATCCTTACTGCGCTTCGATTGTGTGCGTACTGCTGCAATATTGTTAACGTGAGTCTTGTAAAACCTTCTTTTTACGTTTACTCTCGTGTTAAAAATCTGAATTCTTCTAGAGTTCCTGATCTTCTGGACGACGCGCACTGACACTACCATCGTTCGGTCAGAGTCT
+
A@BB?DCECFBBBBBDAAAECBBBBCBBBCBB>BBEH>CCAF@CCCCCCB?CDCCC?A?ABBB@B?CCCCBABAA<99999)9B<@ABB<BBCB?BBB<@@=@@AACC?BBCDBBAB>BBB>A>@=>C>>==<>@@@8;;AA@@>AA?@@?????:9:::?>:?<?@@@AAABB=B;;;;/;9=:=====+;;===4=>?==>AA>=18888(8578:8=7>@:===?;:;<@<@AA<<<7///6:::9:>>?=>>@@A=>=???=ABB@@;@A;AA???@?@@
@ATNG8:01797:05928
GATGGTAGCTCACGTACGTCACACGTACTCATTCGTTTCGGAAGAGACAGGTACGTTAATAGTTAATAGCGTACTTCTTTTTCTTGCTTTCGTGGTATTCTTGCTAGTTACACTAGCCATCCTTACTGCGCTTCGATTGTGTGCGTACTGCTGCAATATTGTTAACGTGAGTCTTGTAAAACCTTCTTTTTACGTTTACTCTCGTGTTAAAAATCTGAATTCTTCTAGAGTTCCTGATCTTCTGGGATGTGTGCGCAGTGCCTACCATCGTTCGGTCAGAGTCT
+
@@BC?CBBBBBBCCCCBBACCDCAABCCCCBB?BCFE=BB?C@CCCCBBB?CCCCC?C?CBBB?C@CCCAAACBB?A@AAA2@C?BBBB>BCCC?CBB?BC>?>>DAA>AABCBCBB>BBB=@=<>@ACAAA:AA@@<@@@@>>>AA@??B@@@A<???<AA<A;@???A@@@@=BAAAA;A;A9>=>>>,==777*--3---=::>;@CDC/=>=@B9@<;;7;??@===8=:>>ACBC9::=@6@///:=<?>>>AA??<?>>;>@@@@<>>;>AAA@@?@A
@ATNG8:01798:05928
GATGGTAGCACGAGTCACTCATATCCAGAAGATCAGGAACTCTAGAAGAATTCAGATTTTTAACACGAGAGTAAACGTAAAAAGAAGGTTTTACAAGACTCGTTAACAATATTGCAGCAGTACGCACACAATCGAAGCGCAGTAAGGATGGCTAGTGTAACTAGCAAGAATACCACGAAAGCAAGAAAAAGAAGTACGCTATTAACTATTAACGTACCTGTCTCTTCCGAAACGAATGAGTACGTGTGCGACGTGTCTCCTACATCGTTCGGTCAGAGTCT
+
A;A@9CBBABBB<@CCCBBBBABBA>BBB?BBBC@@>A@CCCCCBB@BF@B?BBBCCCCC1C?CCACCCBBBBB<A?@BAAA0A@<@;@@@7BAA=ACCCCCC@C@BB@CCD@CDCBBBBBBACCCCC@?=?ABB>BBBBAABB?B@CCD@DCBBCCCC?BBCC@@=@@<@CC>AABAD:@?>:00000'0/(/>;=@@BB@>B=????>?@AABBB?CDBBBBA=A=BCD:;ABAECFBCCCEA@ABB@@@AAABAAA?BBBBBCBB?BB?B@@@BBBBB
@ATNG8:01798:05936
GATGGTAGCGCACACATAGATACAGTACTCATTCGTTTCGGAAGAGACAGGTACGTTAATAGTTAATAGCGTACTTCTTTTTCTTGCTTTCGTGGTATTCTTGCTAGTTACACTAGCCATCCTTACTGCGCTTCGATTGTGTGCGTACTGCTGCAATATTGTTAACGTGAGTCTTGTAAAACCTTCTTTTTACGTTTACTCTCGTGTTAAAAATCTGAATTCTTCTAGAGTTCCTGATCTTCTGGGATGTGTGCGCAGTGCCTACCATCGTTCGGTCAGAGTCT
+
@@@B?B:99;>CCCC9;;CDBBBDB;;5:>9;09@?>:BBACAAAACCBB?B969@:?:B>>B-0+/;:7;;99<344444$49398=<1::5519<@;@B?AA@BAB?BBBCCCCC@DDC?C?CICB:::C?BBCC;;:DDJCBBCC@@@BBBB@CDD@CC?B<@@@;;;HDKACCCCC;C>B>;;;;;*;@ACC=CBCBCACCBA=AA@A0ABACB@C@CD@BBB;;<;9;@BBCABB@C><<5<000>00;BAAABBFABBC@BB@@A@CC@CCCCCBCCC
@ATNG8:01809:05925
GATGGTAGCACACGAGATCTCATCGTACTCATTCGTTTCGGAAGAGACAGGTACGTTAATAGTTAATAGCGTACTTCTTTTTCTTGCTTTCGTGGTATTCTTGCTAGTTACACTAGCCATCCTTACTGCGCTTCGATTGTGTGCGTACTGCTGCAATATTGTTAACGTGAGTCTTGTAAAACCTTCTTTTTACGTTTACTCTCGTGTTAAAAATCTGAATTCTTCTAGAGTCCTGATCTTCTGGGTGCGCTACAGTCTCTCTACCATCGTTCGGTCAGAGTCT
+
;;;<?A;:56::==AAABAABAA<>>BBBD::8;BBB=BB@C@DCFFIBB?BBBBA=@?@BCB@D?BCCCCBC=A8??=>=)??9?ABB=BBBC@BBB@BB?@@AGBB?B>>>?AAA?BBB?B?CCAA?>>><AA@@:==A@@9:8==<<=:::<8:::;??=@=@@@AAA>?@<A;:;:3;<A<AAAAA/A@@@@9??A===B??>:>CCC/BAA>>:>;==:>AAB>>>D<???@::76<<=6///779::9///558=A::5::7774:=::;:??A===
@ATNG8:01812:05928
GATGGTAGTCTCAGATAGTCTATAGTACTCATTCGTTTCGGAAGAGACAGGTACGTTAATAGTTAATAGCTGTACTTCTTTTTCTTGCTTTCGTGGTATTCTTGCTAGTTACACTAGCCATCCTTACTGCGCTTCGATTGTGTGCGTACTGCTGCAATATTGTTAACGTGAGTCTTGTAAAACCTTCTTTTTACGTTTACTCTCGTGTTAAAAATCTGAATTCTTCTAGAGTTCCTGATCTTCTGGTAGAGCGTGCATATATCTACCATCGTTCGGTCAGAGTCT
+
::@A6;;@?ABAA<BEFGBBCDBAABGCCC:;2;===6=B?C?BBA;9:;29>;;B:C>@@=B@E?@@D594=999344444$4@<<<==555559<<838=0---88<9>BB?>:<=<??C@D@CBBBCCCCADBBB@CCEBBBCBBC@@@@@@@:@<;5;@:@9@;;;B@@>C?==>@@2>9@7999:;*;@ABD>CBBBBCA?>>2:::;';==;:8:?BA>@@AB@@A>@?CABBBA?AAB?BBBBCCBA;;;BBDDCBCEC?C@@?@?BB@CCCCCEAAA
@ATNG8:01814:05932
GATGTGATACAGATCAGACACCAGAAGATCAGGAACTCTAGAAGAATTCAGATTTTTAACACGAGAGTAAACGTAAAAAGAAGGTTTTACAAGACTCACGTTAACAATATTGCAGCAGTACGCACACAATCGAAGCGCAGTAAGGATGGCTAGTGTAACTAGCAAGAATACCACGAAAGCAAGAAAAAGAAGTACGCTATTAACTATTAACGTACCTGTCTCTTCCGAAACGAATGAGTACGAGAGTCAGAGCAGAGCTACCATCGTTCGGTCAGAGTCT
+
::A<?C@CB@@AA@@>;;70/)/9;)//555<:>7<<A@CBB?AC7;6:@@@CGDD1B@CC?:99@AABC<=>@@A?@0;;89?CCC9BA@=@@>=99999.9499.45>7<<;;;>;;;>666>;;;9====7??@AABCC@C@@@@<A@@AAA@@>@CC@?A4878788,339;91;33/4:==C1@B>??<;=;;77085;:=><A<?>BAA=@A:9;CC=?;?@@9?@A?@><>?>==A>878CCCDC>999><;@B;9;99858738///8<<77
@ATNG8:01815:05915
GATGGTAGCTCGCTCTGACTCTCGTACTCATTCGTTTCGGAAGAGACAGGTACGTTAATAGTTAATAGCGTACTTCTTTTTCTTGCTTTCGTGGTATTCTTGCTAGTTACACTAGCCATCCTTACTGCGCTTCGATTGTGTGCGTACTGCTGCAATATTGTTAACGTGAGTCTTGTAAAACCTTCTTTTTACGTTTACTCTCGTGTTAAAAATCTGAATTCTTCTAGAGTTCCTGATCTTCTGGTGAGATATGCATGATGCTACCATCGTTCGGTCAGAGTCT
+
444<7<DBAA;=BBBCABDDABBDAAACCBB?B@@@6AB=@?ADCCCCC?BBCBB@B@BFDC?C?AABDCBBBB@CCBCB3BA<@99928@@@=AA@?A@7::B@?A?BBBAAABC?BBA<@<@A;;;???=A::9;@@A>>>A???@B@@@@@7:;=:>=8=9=??@@@@@B;>>BBB6B:>:=@@??/>>?>>3;;::===:;;8<=<<+9=>=>;>:>>=?>>C@A@<@<@@@@==8=;;5;;;>>;;;@@>:;677///;6766;;7@@<>>>>99966
@ATNG8:01816:05914
GATGGTAGTGATACAGATCAGACACCAGAAGATCAGGAACTCTAGAAGAATTCAGATTTTTAACATCGAGAGTAAACGTAAAAAAGAAGGTTTTACAAGACTCACGTTTAACAATATTGCAGCAGTACGCACACAATCGAAGCGCAGTAAGGATGGCTAGTGTAACTAGCAAGAATACCACGAAAAGCAAGAAAAAGAAGTACGCTATTAACTATTAACGTACCTGTCTCTTCCGAAACGAATGAGTACGAGAGTCAGAGCAGAGCTACCATCGTTCGGTCAGAGTCT
+
::@A?ACBCBBBDDCCDCBBDDDCE@BCC@CBB@@@<@<?A@@@AC@BC@B?::773333$34;?88B9878::;/87//////#//(/(///&//3,39999:9988(3,26385505889@?@?>CCDDCCBB?BDDD?BABABA?>:@?BBC?BCCDCCCC?CCCDBB?@@=?>?;??9999+9==;<<<<?.=A>B>??CCCBC8;7;>>>6;7;ACBB?BBBBACC?B@BBB<BBB@CCCBCBBBCCBBAACCBBB@@ABBBB@>BCA;?:<<8>99;;?===
@ATNG8:01816:05922
GATGGTAGATACTCGCTGATACACCCAGAAGATCAGGAACTCTAGAAGAATTCAGATTTTTAACACGAGAGTAAACGTAAAAAGAAGGTTTTACAAGACTCACGTTAACAATATTGCAGCAGTACGCACACAATTGAAGCGCAGTAAGGATGGCTAGTGTAACTAGCAAGAATACCACGAAAGCAAGAAAAAGAAGTACGCTATTAACTATTAACGTACCTGTCTCTTCCGAAACGAATGAGTACGAGAGAGCACACGTGTCTACCATCGTTCGGTCAGAGTCT
+
@@@@=?@@@BCCCBBBCCCCCBBBD<BBB?BABB@@<@>ABCAABBAAD>A?BBBBBBBB3B?BCCACBBBBBB=BBBBCCC5CB?A6;;;6;BB?CDCCCFECD?@>@B?BBB>CADCDCCCCCCCEGCBB?BACC@BBCBCCBB?B?B@@?@CCCDDBB?AAABBB?AA=999:?@ABB=BAB>AEDDC/AA?CBBAA?C@@<>;>@@@;>:>@CCE@CAAAABA=?=@DC>CCC?CAAACBBBABBCC@@?BBDBBBBB;;;:??=>A=??;?BBBBBAAA
@ATNG8:01817:05910
GATGGTAGTGTCAGTGCGCGTCGTCCAGAAGATCAGGAACTCTAGAAGAATTCAGATTTTTAACACGAGAGTAAACGTAAAAAGAAGTTTTTACAAGACTCACGTTAACAATATTGCAGCAGTACGCACACAATCGAAGCGCAGTAAGGATGGCTAGTGTAACTAGCAAGAATACCACGAAAAGCAAGAAAAAAGAAGTACGCTATTAACTATTAACGTACCTGTCTCTTCCGAAACGAATGAGTACGTGTGACGTACGTGAGCTACCATCGTTCGGTCAGAGTCT
+
449@9=FBBBCBCBCCCDCCCCCCE@BBC@CBCB;;9;?BBCCDBB>AA?A?BCBCCCCC2C@BBBCCCCCBB@7>=?AAAA2AB@BCFFE3BCCACCDCBBC@@?@@DC@DCC>A@BBCCCCCCCCCBBBC?CDAA?ABBBBBBB?B@CCB?BCCCCCCC@CAA?==300+00/(/6////&3886:>????'?>;:747<<<==6957;>>8=:=@CCC@CCBAABC?B@BBB>BCC@BAABBBBCAAABBBBBBAAACBBBBBB?BBBBB@AA>ABBCCBBBB
@ATNG8:01817:05925
GATGGTAGTATCTGTCTACGAGAGCCAGAAGATCAGGAACTCTAGAAGAATTCAGATTTTTAACACGAGAGTAAACGTAAAAGAAGGTTTTACAAGACTCACGTTAACAATATTGCAGCAGTACGCACACAATCGAAGCGCAGTAAGGATTGCTAGTGTAACTAGCAAGAATACCACGAAGCAAGAAAAAGAAGTACGCTATTAACTATTAACGTACCTGTCTCTTCCGAAACGAATGAGTACTACTCTCAGAGACACACTACCATCGTTCGGTCAGAGTCT
+
::>>:>::<;;@>=;@@666=<>AC@CCC@@@AAA?;@;;:4:9>;8<<7;754499:::+:8>==B@8<7333(7<4444&4;39.555&59:5<>??DC@@C?B<@@;?:;8<<<<666>>>>>>=<@>8=9458=@=>>>>=9B?@@869@@@@@@@<?>>>?=;?=000>5>8/3.33:6;>===+BB=@?@799<;93938///(/(/:?@?<?955:<<-834<=4;@;7:>737??@BBBBBCCBBBBCBBB==<=18/<<<+--0-----/./9
@ATNG8:01820:05942
GATGGTAGTATCTGTCTACGAGAGCCAGAAGATCAGGAACTCTAGAATGAATTCAGATTTTTAACATCGAGAGTAAACGATAAAAAGAAGGTTTTTACAAGACTCACGTTAACAATTTTGCAGCAGTACGCACACAATCGAAGCGCAGTAATGGATGGCTAGTGTAACTAAGCAAGAATACCACGAAAAGCAGAAAAAGAAGTACGCTATTAACTATTAACGTACCTGTCTCTTCCGAAACGAATGAGTACACACTCTCATATGACACTACCATCGTTCGGTCAGAGTCT
+
////)/77709499;;;<<<696;<9=;;;;@@?<<8=05/77///)///)/)/888<===+3/38::;;:=8377)33338;;;)992717888'333177522....(.055(...&555::<=><<<@@@A@@<@@;;5;@@@000;+001://(373337793900(/==6;:2785+2.....&....6999)550685556:993848555,5.5:C@@<@@?@@CC?A>BAA:@@A>AACBBBBEB999AA@ABBBBBBBDF@@=?A@9:8:A>ABBBBBBAB
@ATNG8:01821:05937
GATGGTAGACACGTGTGCTCTCTCGTACTCATTCGTTTCGGAAGAGACAGGTACGTTAATAGTTAATAGCGTACTTCTTTTTCTTGCTTTCGTGGTATTTCTTGCTAGTTACACTAGCCATCCTTACTGCGCTTCGATTGTGTGCGTACTGCTGCAATATTGTTAACGTGAGTCTTGTAAAACCTTCTTTTTACGTTTACTCTCGTGTTAAAAATCTGAATTCTTCTAGTGTTCCTGATCTTCTGGTATGACTAGTGTACTACTACCATCGTTCGGTCAGAGTCT
+
5<@>?CBCCDCBBBCBBBBCHBBBE;:;BA@@=BBBB>BC@B@BB@@@@A:>:@@A>A<@?AA=A>A9:9BB<<?6===;=.<84=999,3<=?<9888(7<8;7737717;88=9?@?:::<@=AA@897::9=<==:>??===?==<>>=::7817;:=BB=@<>>>>>>@?A;>8888,9:@:>?>>>.==ABA9??BBBB@?>=18888(8988A=A:>=<BDA@@@@:=9==>>==:====@@@A>>>==>AAA=>=>::::>>>;;7;E=>>>A???;:
@ATNG8:01821:05958
GATGGTAGATATATGCACGCTCTACCAGAAGATCAGGAACTCTAGAAGAATTCAGATTTTTAACACGAGAGTAAACGTAAAAAGAAGGTTTACAAGACTCACGTAACAATATTGCAGCAGTACGCACACAATCGAAGCGCAGTAAGGATGGCTAGTGTAACTAGCAAGAATACCACGAAAGCAAGAAAAAGAAGTACGCTATTAACTATTAACGTACCTGTCTCTTCCGAAACGAATGAGTACTACTCTCAGAGACACACTACCATCGTTCGGTCAGAGTCT
+
C>CB@CCABBCBBBCCCCCCECCBB@BBC=@A@@@C?B?A@@;;9<7?A?B?AA;7:999$86ABABB=B=:::13344444$4<7<.44)555.5===?AC:;68;?7;==:=<A=BB@@BBBBBBBBBACBBB@DBBCAAACAF@C@@?@CCECCCC@CCCAAA?BC?BBA>AAABA9???599DBC3BE@BAAABBBCA<@<=<<<,/*/<@@A@CBBBBCC??>@CE>CBC?BBABBDCCBBBBBBBBAA@@@:..--,(,,--/0/.(..556555;
@ATNG8:01824:05918
GATGGTAGAGTACAGTGTAGTAGACCAGAAGATCAGGAACTCTAGAAGAATTCAGATTTTTAACACGTGAGTAAACGTAAAAAGAAGGTTTTACAAGACTCACGTTAACAATATTGCAGCAGTACGCACACAATCGAAGCGCAGTAAGGATGGCTAGTGTAACTAGCAAGAATACCACGAAAGCAAGAAAAAGAAGTACGCTATTAACTATTAACGTACCTGTCTCTTCCGAAACGAATGAGTACTATAGACTATCTGAGACTACCATCGTTCGGTCAGAGTCT
+
::??<@@ABCCCEAAABBCCCCCBB@BCC@CECB9::;?ABBBAAA?BB?B?BB???CCC3D@BBBAAAAAA@@:@AAAAAB0@@=@?BDD;DCDEC<;;B@@00,0;==;=ED>??DCBBBGEECCBBBBC?B@@@@CAA@@@??<@@BBB@BBACBBBB?BCBBBD@??;:::>??ABC>CBC@BBBBB3CB@B@@?BB??@7;7;?AA6;7;@DCCACCCA?AB6:6:@?9?@@=:9:BBCCBBBCCBBBD@@@BBBBCCBC@C>??H@BB?BCBBBC??>
@ATNG8:01778:05971
GATGGTAGAGAGAGCTCTCTCATCGTACTCATTCGTTTCGGAAGAGACAGGTACGTTAATAGTTAATAGCGTACTTCTTTTTCTTGCTTTCGTGGTATTCTTGCTAGTTACACTAGCCATCCTTACTGCGCTTCGATTGTGTGCGTACTGCTGCAATATTGTTAACGTGAGTCTTGTAAAACCTTCTTTTTACGTTTACTCTCGTGTTAAAAATCTGAATTCTTCTAGAGTTCCTGATCTTCTGGCGCGTATGTATGTCGCCTACCATCGTTCGGTCAGAGTCT
+
@:@A@BBBA@AA@@@@@ABDCCEGB@@A@AAB?DCCI?GC?B?BCDBBAA8:;BCE@D@C??A@B@DCBCCBBAA;9:999$9><>::9,3::??BAA>@G:????>@:ACC???BD?AB@:>9<>@98667<AAAA<===>>>A=>=@@@AA@@<;<::@@7:8;@@AACAAA8<<AAA5B=A699999+9?@@>9>??::;@??>99999,9///@9@9>>;>AAAA@@=@<???;;:<AAA;@@<<;@@@AA????>>499<499:<<4:;;?AA>>>>>@
@ATNG8:01779:05970
GATGGTAGAGAGAGCTCTCTCATCGTACTCATTCGTTTCGGAAGAGACAGGTACGTTAATAGTTAATAGCGTACTTCTTTTTCTTGCTTTCGTGGTATTCTTGCTAGTTACACTAGCCATCCTTACTGCGCTTCGATTGTGTGCGTACTGCTGCAATATTGTTAACGTGAGTCTTGTAAAACCTTCTTTTTACGTTTACTCTCGTGTTAAAAATCTGAATTCTTCTAGAGTTCCTGATCTTCTGGGCAGACTCTCACACGCCTACCATCGTTCGGTCAGAGTCT
+
@@@B?CAD??@BBDC;;6=CD>CCBBBCCFCC@CCCC>CC@C@CCBCCCC??ACBB?B?BCBC@C@DABCBBDBA=77878(9@<A99919BAA=A??;=?89997<=8?ABBCBBC?BB@<A<??A>>;;;<AAAA<AAAA???AAAAAAA??=078:4::4:9>>>@@@@AA<@@@BB5@6:5;=>?@/@AAAD;A<=;::A68818767(7:::B=A<@@=AAAA===<A>B@@@@A9==>>8?9::==@@>>>??=838;;58666=6<<7<ABAAAA@>
@ATNG8:01779:05989
GATGGTAGCGAGCGAGTTTGTATACCAGAAATCAGGAACTCTAGAAGAATTCAGATTTTTAACACGAGAGTAAACGTAAAAAGAAGGTTTTACAAGACTCACGTTAACAATATTGCAGCAGTACGCACACAATCGAAGCGCAGTAAGGATGGCTAGTGTAACTAGCAAGAATACCACGAAAGCAAGAAAAAGAAGTACGCTATTAACTATTAACGTACCTGTCTCTTCCGAAACGAATGAGTACGATGAGAGAGCTCTCTCTACCATCGTTCGGTCAGAGTCT
+
88:@9BCCBFC@??BBDD=BBCBBB?CCDC>CB@B@D@CBCBCCC?DC?C@BBB@???>0??@AAAAAFCCBB9?@99787)9@;@399949CD@BBABBBBCC=@=@B?>>>9=>>>C@==;@@>>=>>@:@AAA9<<>=??AA;A=A9?<?CBBA???>ABBBAA>A@<@CC=@?BCC<?=<877777'7929ACCDB>>?=@<@AAA<A<A@<9<;A?>@@@@;A;?CD:AAB@BBAAABBCCBBAB@AACCB>=AA@AA@:@????;>>9>>>AA?=>>
@ATNG8:01790:05987
GATGGTAGTATAGAGCTCTACATAGTACTCATTCGTTTCGGAAGAGACAGGTACGTTAATAGTTAATAGCGTACTTCTTTTTCTTGCTTTCGTGGTATTCTTGCTAGTTACACTAGCCATCCTTACTGCGCTTCGATTGTGTGCGTACTGCTGCAATATTGTTAACGTGAGTCTTGTAAAACCTTCTTTTTACGTTTACTCTCGTGTTAAAAATCTGAATTCTTCTAGAGTTCCTGATCTTCTGGCGCGTATGTATGTCGCCTACCATCGTTCGGTCAGAGTCT
+
?<@@<@BBBBC@@@DCCCBECFGCCB@@;9;;2:??A8?A;@;@@CABBC@CC@@?;@398??9@?BBCCCAA@B<37333)3>8?9:9(38<=8@BD>BB799BBBC=AAA?9::;7;AB<A<@BC;;;@@;><=<9<>?@>>>@?@B>;;;;:1888189;A8>>@==9;>>758@AA5A<@6::DDD/>>>@C:A887@@@;;;=@@@@,=///8385=>8>;;9::A;?<@@@@@@:>=?;?;;;;@@@A=;;<B@@<?BC<@>==A<@@<>==?A@>:7
@ATNG8:01799:05999
GATGGTAGTAGTACACTAGTCATACCAGAAGATCAGGAACTCTAGAAGAATTCAGATTTTTAACACGAGAGTAAACGTAAAAAGAAGGTTTTACAAGACTCACGTTAACAATATTGCAGCAGTACGCACACAATCGAAGCGCAGTAAGGATGGCTAGTGTAACTAGCAAGAATACCACGAAAGCAAGAAAAAGAAGTACGCTATTAACTATTAACGTACCTGTCTCTTCCGAAACGAATGAGTACTGTATCTATGTGTGCGCTACCATCGTTCGGTCAGAGTCT
+
CCCC?CDBBB??@BCDCCDDCCCBB@BCC?CBDD@@>@=AAHBBBC@DD?B@BCBBBCCC5C?CBDCCCCCCCC=BBBCJDE5AA?@?BBB<BCCADAAACCCCB?B?CB@BBB@CBBBBCCDFCCCCBCCC@DCBB?AABBDCBB?C?C@@??DDDCBAA?AAAACB?BB?AAB?ABCCC?@@??AAABB2BC@CA@@A@ABA9><>>>>:><>ACBB?BCAAACD?B>AAC=CAA>ACACCBBBBBBBBBABABBBB997A>>;>BC>><>A<@@@@@A=<=
@ATNG8:01803:05974
GATGGTAGCTCTGCTCTGACTCTCGTACTCATTCGTTTTCGGAAGAGACAGGTACGTTAATAGTTAATAGCGTACTTCTTTTTTCTTTGCTTTCGTGGTATTCTTGCTAGTTACACTAGCCATCCTTACTGCGCTTCGATTGTGTGCGTACTGCTTCAATATTGTTAACGTGAGTCTTGTAAAACCTTCTTTTTACGTTTACTCTCGTGTTAAAAATCTGAATTCTTCTAGAGTTCCTGATCTTCTGGATATGAGTGACTCGTGCTACCATCGTTCGGTCAGAGTCT
+
:::A<A@AA:::556=>>?@=?><<;666<::744444&44.464445559497///5;,//7:)5.55555599;5;==;;;$444)4;;;15//7)///)/;6566<<<8==??>>??469@;@699@@>;;>?=@>><AACBBA>==00/::;>?<@@@899<?;>00/9<<<=?=<<<;+7)/)/////)0>>CD>CCCAA?A?:;49999'9=995.549=;@AA@@>A;?:??:@=A;9994999?;;>=::5449999:<<9=>><<6::49:;;;;:54
@ATNG8:01803:06008
GATGGTAGTATATCGCGTCGCTATCCAGAAGATCAGGAACTCTAGAAGAATTCAGATTTTTAACACGAGAGTAAACGTAAAAAGAAGGTTTTACAAGACTCACGTTAACAATATTGCAGCAGTACGCACACAATCGAAGCGCAGTAAGGATGGCTAGTGTAACTAGCAAGAATACCACGAAAGCAAGAAAAAAGAAGTACGCTATTAACTATTAACGTACCTGTCTCTTCCGAACGAATGAGTACACATCGTCGTGTCGTGCTACCATCGTTCGGTCAGAGTCT
+
AAAC@CBBBBBCBBCCCCBBBCCCC@CBB?@@AA@@=B?BCHCCBCADCAC?A@@;;<;;*;>BBBBBBBECCC>AABBBBB5BB?C@CCC;CDGABBBBCDCBC@C@CC?BAD?CB??ACCCCCCBCCCBB?CECB@B@@?AB@@>B@CBB?BCDCCACC?BCCAAA@DD?989499>>=8???;::9:9:%:A?B???CCA>>;><>?@@7;7:?BAA?AB@@@BB@C?BB?BBB?BBAAABCDDCACBBBBBBAAAA999BB@CCBBB?BB?BBBCBBBBB
@ATNG8:01813:05988
GATAGTGTCAGTGCGCGTCGTCCAGAAGATCAGGAACCTAGAAGAATTCAGATTTTTAACACGAGAGTAAACGTAAAAAGAAGGTTTTACAAGACTCACGTTAACAATATTGCAGCAGTACGCACACAATCGAAGCGCAGTAAGGATGGCTAGTGTAACTTGCAAGAATACCACGAAAGTAAGAAAAAGAAGTACGCTATTAACTATTAACGTACCTGTCTACTTCCGAAACGAATGAGTACTACTCTCAGAGACACACTACCATCGTTCGGTCAGAGTCT
+
BBBBBBCBBCBABBBBBBBBBB@;:;ACECBBC@C:;9;ABB>@@<@<@CA;;;;;*;=A@AAAAECBBA9@>:9999):>;=3877&78;6=B;@=AABC@C?AA?>AA:?=??C>;;;?>>>>>>A<@>@@<?=>=@@<=:=<@DD@CB>>>BBB?DC@C>><><:@BB=@AAA@;@@@<=<<<?.?A>BAAABA???4:49BCC?B@BBBAB<=;;;000@:@:@:91>BB?A@@?///=999?BBB@ACCCCC>>>BB@BBBBB>AA?BAAAAA@B@
@ATNG8:01819:05974
GATGGTAGCTCGCTGATGATATCTCCAGAAGATCAGGAACTCTAGAAGAATTCAGATTTTTAACACGAGAGTAAACGTAAAAAGAAGGTTTTACAAGACTCACGTTAACATTATTGCAGCAGTACGCACACAATCGAAGCGCAGTAAGGATGGCTAGTGTAACTAGCAAGAATACCACGAAAGCAAGAAAAAGAAGTACGCTATTAACTATTAACGTACCTGTCTCTTCCGAAACGAATGAGTACTACTCTCAGAGACACACTACCATCGTTCGGTCAGAGTCT
+
==BC@CCBBBCBBBBDDDDBCBBBC@CBB>CABBBB@C@CCBBBBD@CC@C@A@@?@==?.?;AC@BABBBBBB9=<:9999$9B=C4999&9=9;ACBBBBC;;8;@BBB?BC@FCD@AACDCCCCCCBBC@BBCB@BBBCBBBC?C@CBB@BCCCCAAA@BBBAAA?BB@BBB=@::9D=999=@@@AB2BF@CAAABBB@@<A<A@@@:>:>ADEE@DBABABB?B?BBC>CCC?CABBBBBBAACCCCCABBCBBBAAA;;7;>?>>7:::?????@@@@
@ATNG8:01819:05990
GATGGTAGGCGTGTGAGAGTCTGCCCAGAAGATCAGGAACTCTAGAAGAATTCAGATTTTTAACACGAGAGTAAACGTAAAAAGAAGGTTTTACAAGACTCACGTTAACAATATTGCAGCAGTACGCACACAATCGAAGCGCAGTAAAGGATGGCTAGTGTAACTAGCAAGAATACCACGAAAGCAAGAAAAAGAAGTACGCTATTAACTATTAACGTACCTGTCTACTTCCGAAACGAATGAGTACCTCTCAGACGCTCGTCCTACCATCGTTCGGTCAGAGTCT
+
55;>9>CC>AA;@BCCBCBBBCDCD=CDC>@@BBBC?B?BCB@AAB?;;8;>BAABDDDD2B?DBCCBBBBCBD?CBA@?>=,882:>BDD;F??<=888=B@;;.7.3;67;>8==>?>>>@@@ABAAA:91987818===<<///)/)/;@:@BBBCCCC?C???BB?BB=A7709<::;5;00+0::::,695A>>>A>>>>;@<@::;;=:::888;=:::///=16169@1>AB@C@A@887;@A@BA@BB877::A=<AAB<B=AAA?CD@BB???B898
@ATNG8:01820:05974
GATGGTAGGAGACACGTCGCACACGTACTCATTCGTTTCGGAAGAGACGGGTACGTTAATAGTTAATAGCGTACTTCTTTTTCTTGCTTTCTTGGTATTCTTGCTAGTTACACTAGCCATCCTTACTGCGCTTCGATTGTGTGCGTACTGCTGCAATATTGTTAACGTGAGTCTTGTAAAACCTTCTTTTTACGTTTACTCTCGTGTTAAAAATCTGAATTCTTCTAGAGTTCCTGATCTTCTGGGCAGACTCTCACACGCCTACCATCGTTCGGTCAGAGTCT
+
AABB?BBC?CBC:96;;>>@=====<;;@@>>:>>><1;<.5.5:;;55504<;<<9>7<@??7;7<>C<?;=?@:?>>>>+>?<?=>>7=B@BADCA=A@-00/97748>;?@AA@=A@@<?@958BB@@<9BBCF?BAAAA@???AAB@AA>F?@@@<>>;><>@@AAAA;:259<?9.95;425222$2668809555:::?5505>==*8225>7;7;=8<;<;?;;4848:;;>=6;77734<=B@A@BBBAAABD?DAA>AAA@A?BB?BAA@@???B
@ATNG8:01820:05976
GATGGTAGCAGACGTGACAGAGCGCCAGAAGATCAGGAACTCTAGAAGAATTCAGATTTTTAACACGAGAGTAAACGTAAAAAGAAGGTTTTACAAGACTCACGTTAACAATATTGCAGCAGCACGCACACAATCGAAGCGCAGTAAGGATGGCTAGTGTAACTAGCAAGAATACCACGAAAGCAAGAAAAAGAAGTACGCTATTAACTATTAACGTCCTGTCTCTTCCGAAACGAATGAGTACTGCGTCTCACTCTCGCCTACCATCGTTCGGTCAGAGTCT
+
:444.48889:9;::556==>>@CC?BBB>@@@@;;6:=A@@@@AA?BA?B:<=933337$36;::444@;=@A8<<;9494$4:6;5<::+955.5959A>;;;8=9BA<@@?5>?><ABBBBCAAACCBC>;;;;4:?>@ABCD?C@C@A>@BBAA@;;59>?9::>AA>ABB:>888<(373333337'7A<@AABB@@:7)-)----0707;@@;>@@>?;;9;8;==7=<<9ABBB999BBB@@@@A@@?BCBBB?BBB?AA???<?@=@@@A;553:
@ATNG8:01778:06015
GATGGTAGATACTCGCTGATACACCCAGAAGATCAGGAACTCTAGAAGAATTCAGATTTTTAACACGAGAGTAAACGTAAAAAGAAGGTTTTACAAGACTCACGTTAACAATATTGCAGCAGTACGCACACAATCGAAGCGCAGTAGGGATGGCTAGTGTAACTAGCAAGAATACCACGAAAGCAAGAAAAAGAAGTACGCTATTAACTATTAACGTACCTGTCTCTTCCGAAACGAATGAGTACACATCGTCGTGTCGTGCTACCATCGTTCGGTCAGAGTCT
+
AAAC@CCCCCCCCBBCCCCCCBCCD>BCC@CBBC@@>?@BBCCCBB?BA?A?DCC?>>>>1>?CBCC@@@ABBB<BB@A@@@2@A=A6;;;6;BB?BBBCCCCCC?B=BD?CAA?BBBBBCCCCCBBBCCCC?CDDD?BAAABBBBCC>CBB?BCCCCCAC?AAAAAA?CC?AAA=?@??=8?<=8<@?@A2AC@B999BBA=?497;>AA7<8;BCCC@CBAAACB?B@BBB=BBB?CBBBBBDCCCAACCCB???BBA@AABB?ACCCC=AA>AABBBBBBB
@ATNG8:01778:06046
GATGGTAGTGTCATATGAGAGTGTGTACTCATTCGTTTCGGAAGAGACAGGTACGTTAATAGTTAATAGCGTACTTCTTTTTCTTGCTTTCGTGGTATTCTTGCTAGTTACACTAGCCATCCTTACTGCGCTTCGATTGTGTGCGTACTGCTGCAATATTGTTAACGTGAGTCTTGTAAAACCTTCTTTTTACGTTTACTCTCGTGTTAAAAATCTGAATTCTTCTAGAGTTCCTGATCTTCTGGGTCTCTCTCTCTCGCACTACCATCGTTCGGTCAGAGTCT
+
////3788/55=5;5@@@CCGFCBCB@@B>;:7555<4==7;7;>?<==>:>@>@>:><>=<<7;7;=?CCCCCB=@@DCC3BB?BBBB>BCCC?BCG@BC@BBBCBB@BCDCFCCC@AAA?B@CCCCBBBCACBBB;;;CCCCCAA000AAABA@AAA?BB?B?BBAAAAAAA@C;;;;.;>B?CCDDD3CAA@@7;;CCBBBBAC@CCCC5BBBBB?B>BC?A@BCBBB?C?CCBCDF<;<DF>CCCCBAAABBBABBB;;;C?CBCEDACB@BBBCCBCBA
@ATNG8:01781:06014
GATGGTAGCCACGAGATCTCATCGTACTCATTCGTTTCGGAGAGACAGGTACGTTAATAGTTAATAGCGTACTTCTTTTTCTTGCTTTCGTGGTATTCTTGCTAGTTACACTAGCCATCCTTACTGCGCTTCGATTGTGTGCGTACTGCTGCAATATTGTTAACGTGAGTCTTGTAAAACCTTCTTTTTACGTTTACTCTCGTGTTAAAAATCTGAATTCTTCTAGAGTTCCTGATCTTCTGGATACACTCATGTGCACCTACCATCGTTCGGTCAGAGTCT
+
BBDD?CBBC@CCABBBCBCCBEDCAABCCBB?CCDC>CC@CDDCCCGD@CCCCC?B?BDDD@C@CABACCCCA?99999)3?5@?>>7?C@?>AA@=@B>A@ABCC?AABABBBA>AAA<A>AB@@@AB>=CA@@<@@<<>>=AAADAA:;:=9==>=AA<A<===@@@@@@<@@AAB;B=?;::::9):=::;1;==:;;BA??<????/?=>>?=B=??;?@@A???<B<BBAA;;8;@D>BAA?@??????AAAAA;>>;6;999;5//-/===AA@=8
@ATNG8:01781:06051
GATGGTAGCGCACACATAGATACAGTACTCATTCGTTTCGGAAGAGACAGGTACGTTAATAGTTAATAGCGTACTTCTTTTTCTTGCTTTCGTGGTATCTTGCTAGTTTACACTAGCATCCTTACTGCGCTTCGATTGTGTGCGTACTGCTGCAATATTGTTAACGTAGAGTCTTGTAAAACCTTCTTTTTACGTTTATCTCTCGTGTTAAAAATCTGAATTCTTCTAGAGTTCCTGATCTTCTGGGATGTGTGCGCAGTGCCTACCATCGTTCGGTCAGAGTCT
+
4:44444444494555569;;<<;;;<9999939444)4439.555==<=7;655<.5.5<==:C@996<<?;9;644444$44.44<@5566<9>5//7)///;/55)5;5//////9:6:7<><5////)////27555555555///////)///)//7;7;;///:9/5/)///77+75;4/5555$49779)///77;;A=;;7;===+>====:=955055<<@@C?A??;;@@?66/<<3:///9995559555<7<>@9;<<>@:>>:<;799///9
@ATNG8:01789:06051
GATGGTAGAGTACAGTGTAGTAGACCAGAAGATCAGGAACTCTAGAAGAATTCAGATTTTTAACATCGAGAGTAAACGTAAAAAGAAGGTTTTACAAGACTCACGTTAACAATATTGCAGCAGTACGCACACAATCGAAGCGCAGTAAGGATGGCTAGTGTAACTAGCAAGAATACCACGAAAGCAAGAAAAAGAAGTACGCTATTAACTATTAACGTACCTGTCTCTTCCGAAACGAATGAGTACGAGAGAGCACACGTGAGCTACCATCGTTCGGTCAGAGTCT
+
?<:A?>6:6>>C?CBBBBCCCCCAA?ACC?B@CB:;8;?ABB;;<C@CC@B???AA?DEC3D?A999@<873:993:754===)33,31778/8;;6==<<;<=BA<A>??;;;;=AAAACCCCCBBCBBCCC@CCAA?CCBCCBBB=@<@9:6:DABCBBB@BBCBBB?BC>BBC?BBFDK=B?@>?DCCC3BA?BAA?AAD@?;?;AAAB;>;>@BCB@BBBBBBB?B?BBD>CBB?BBBBABABAAAA>>>BBBDCCBBBBBAA<A@@@?;>>:>?BBBB>==
@ATNG8:01795:06048
GATGGTAGACACGTGTGCTCTCTCGTACTCATTCGTTTCGGAAGAGACAGGTACGTTAATAGTTAATAGCGTACTTCTTTTTCTTGCTTTCGTGGTATTCTTGCTAGTTACACTAGCCATCCTTACTGCGCTTCGATTGTGTGCGTACTGCTGCAATATTGTTAACGTGAGTCTTGTAAAACCTTCTTTTTACGTTTACTCTCGTGTTAAAAATCTGAATTCTTCTAGAGTTCCTGATCTTCTGGGTCTCTCTCTCACGCACTACCATCGTTCGGTCAGAGTCT
+
95:<9=BBBBBBBAC;:;=BCABCEDCBDB;<;;BDF?BB@C@CCBBBCB?BBBAC=A>AABD?C?BBBCBB=:?6==9::+9?6A>?<1=A@A=BBB>AA499??@@8@AABABAC?>>?=A<A@@@@@@B;??@@<>>>>===@?>>>B>>>?=???=??<?<@;<;AA@?>9=8888)87=8=>>>=/>>=>>1;;=;;;?<==8===>.9?>??4:4:=8=?@>>>?<B=BAB???:==BB;BAAAAAAAAAABAAA767=-//:==7==9==AA>>>;;
@ATNG8:01814:06021
GATGGTAGACATATGTACTCTCTGTACTCATCGTTTCGGAAGAGACAGGTACGTTAATAGTTAATAGCGTACTTCTTTTTCTTGCTTTCGTGGTATTCTTGCTAGTTACACTAGCCATCCTTACTGCGCTTCGATTGTGTGCGTACTGCTGCAATATTGTTAACGTGAGTCTTGTAAAACCTTCTTTTTACGTTTACTCTCGTGTTAAAAATCTGAATTCTTCTAGAGTTCCTGATCTTCTGGCGCGTATGTATGTCGCCTACCATCGTTCGGTCAGAGTCT
+
445:3:8;<:9455;;;;ACCCBB@<<8.-.,,--(-/)/)/:;>CCB?@AAAA>A@CBBB>A>ABBBBBA?B333777'796?>@?6@9975>????@777A@9959DCCD>>>:=??<@<@A@@@>>>=???A7::===??AB::;;>??@=@@@<@B7:6;>>==>>@@:==@@@5?;?<?????/?B@@@9==>;;;AA==:=???/>;;;D=B=?@;@B@@;;;=F<@?A>>>:==?:;;;;;;==A@>>>@@@7:;?8=:;;;5;A;???A@@@@A
@ATNG8:01815:06030
GATGGTAGTGTGTCTCTGAGAGTAGTACTCATTCGTTTCGGAAGAGACAGGTACGTTAATAGTTAATAGCGTACTTCTTTTTCTTGCTTTCGTGGTATTCTTGCTAGTTACACTAGCCATCCTTACTGCGCTTCGATTGTGTGCGTACTGCTGCAATATTGTTAACGTGAGTCTTGTAAAACCTTCTTTTTACGTTTACTCTCGTGTTAAAAATCTGAATTCTTCTAGAGTTCCTGATCTTCTGGATAGCGACGCGATATACTACCATCGTTCGGTCAGAGTCT
+
///=.54:99444:;;:9999566<<<====A?BBBB>BD>A>@ABBBBB@CCCCF@EBCCCC@C?CCFFCCFCCBCCCCD5CC@DBDC>B;;949=@;@@7996@=B:CCBBAAAC=@@@=@=BBCBA;;;5;;@A=BBBBCBBBCBBAABB@A>ABC<@@7;7;@@ABCDCC@CBCCC;C?C>;;;;;*;@@@C:;;CEBBBCCB5;;;;*0<000>A=>>9>@@A@AB>B@DCBA@A?ABB=AABCDCCFICBBBCCBBBBB@CDBBBACB@BA@@CC@@@
@ATNG8:01815:06048
GATTAGTATAGAGCTCTACATAGTACTCATTCGTTTCGGAAGAGACAGGTACGTTAATAGTTAATAGCGTACTTCTTTTTCTTGCTTTCGTGGTATTCTTGCTAGTTACACTAGCCTATCCTTACTCGCGCTTCGATTGTGTGCGTACTGCTGCAATATTGTTAACGTGAGTCTTGTAAAACCTTCTTTTTACGTTTACTCTCGTGTTAAAAATCTGAATTCTCCTAGAGTTCTGATCTTCTGGTGTCGTCTATCATGTACTACCATCGTTCGGTCAGAGTCT
+
@@B<BBCBDDBBBCBBCBBBACCCBBBDA@?@CBB>BB@B@BBBBEBB>@@CAC=?=?@@?=A?AABBBBBBA;87777(9749@BA;@A9758BA<BB?B=@===,00//;;79155@=6<653-----33.557;2755;>>????>>===<>8888;??6;7;@@@@BAA@=>??A@5@=A988888(8>776.666///5639:>@A;*8888<:=;>@@==>=@@@=BA=<<::59;A=;;;>>==>A@<<///@@@@@<==>@@<==:=@AAB@===
@ATNG8:01817:06050
GATGGTAGCGCGACGAGCGTAGACCCAGAAGATCAGGAACTCTAGAAGAATTCAGATTTTTAACACGAGAGTAAACGTAAAAAGAAGGTTTTACAAGACTCACGTTAACAATATTGCAGCAGTACGCACACAATCGAAGCGCAGTAAGGATGGCTAGTGTAACTAGCAAGAATACCACGAAAGCAAGAAAAAAGAAGTACGCTATTAACTATTAACGTACCTGTCTCTTCCGAAACGAATGAGTACAGAGAGTACGATATGTCTACATCGTTCGGTCAGAGTCT
+
BBBC@BBBCCCBCC@@AABCCCBBC>CCC@EDDDBB=B?BBCAAAA?CC?B>BB?>?>??.??CCCCCBBBBBB<AA:;;;;.;B=B5;;;6;BEACCCCCBDBB?B@BC@BBA?CCD?@@CCCBBBBBCBB>AAAA=@@@?BBBB?C@DBB?BBDCBBCC?CCBABB?BB@999>AAABB=A@>;::9999%9@<B999DB@>B7;7:<==8=:>ACDD@DCCAAAA;?;?AA<BEE>AABBBBBBBAAABBCAAAACC@@@A>>>A@@@:=<9<<ACAA999
@ATNG8:01820:06034
GATGGTAGCGCATATCAGCGCAGCCCAGCAAGATCAGGAACTCTAGAAGAATTCAGATTTTTTAACACGAGAGTAAACGTAAAAAGAAGGTTTTACAAGACTCACGTTAACAATATTGCAGCAGTACGCACACAATCGAAGCGCAGTAAGGATGGCTAGTGTAACTAGCAAGAATACCACGAAAGCAAGAAAAAGAAGTACGCTATTAACTATTAACGTACCTGTCTCTTCCGAAACGATGAGTACGAGAGTCAGAGCAGAGCTACCATCGTTCGGTCAGAGTCT
+
9@@A>A?@AA@A<666=><<<BA@@8@;9;49?><<<*0*//::9<;644.4.334444444#545555555555909:44444$44.59??@2>>@:><666?;;;7;5><7?@A69::9:A@@@ABAA@@AA=CAAA?BBCLDBBB?C>B;;7;BBBBBBB=BBBBBA>@@?A@@;==9:9/99:3:CCCC2BA?@?>>>?;;>=A:@@??:@<98<A@>@B@@@BA@?;<=>9<00/99<<??A@@@@AAAAABABCB8:9BB?B??::4:?<@CCBBBC@?
@ATNG8:01825:06057
GATGGTAGTCTCAGATAGTCTATAGTACTCATTCGTTTCGGAAGAGACAGGTACGTAATTAGTTAATAGTCTGTACTTCTTTTTTCTTGCTTTCGTGGTATTCTTGCTAGTTACACTAGCCATCCTTACTGCGCTTCGATTGTGTGCGTACTGCTGCAATATTGTTAACGTTGAGTCTTGTAAAACCTTCTTTTTACGTTTACTCTCGTGTTAAAAATCTGAATTCTTCTAGAGTTCCTGATCTTCTGGGTCTCTCTCTCACGCACTACCATCGTTCGGTCAGAGTCT
+
<<@@7::::<?ABB@BACHDFCCBCCCBBBBB>A:::3:;4;8;>=AB;0*077///)/)//4./497///0//9::5444444#48-33:<4:5668=<838<,---88<7<<<555;;7:;<0839@@=B?>C@BCAB>AACCCB?@>>@?::999.99924::=59//)/;;<561555<=0=8<699999(9:9993;<666><999.5595$5999929;??;@@>??>@9?;@99:FD@C@AA=A@BBA@@CC;;:995>?B@?CC@?@=@@@BBABBA@@@
@ATNG8:01779:06098
GATGGTAGCGCGACGAGCGTAGACCCAGAAGATCAGGAACTCTAGAAGAATTCAGATTTTTAACACGAGAGTAAACGTAAAAAGAAGGTTTTACAAGACTCACGTTAACAATATTGCAGCAGTACGCACACAATCGAAGCGCAGTAAGGATGGCTAGTGTAACTAGCAAGAATACCACGAAAGCAAGAAAAAAGAAGTACGCTATTAACTATTAACGTACCTGTCTCTTCCGAAACGAATGAGTACTGCGTCTCACTCTCGCCTACCATCGTTCGGTCAGAGTCT
+
85:>9<BBABA;;;DGCCCDCCAAA>BCCACCCC@@?@@DCBBBCC?CD@D@AABCCCCC2C?BBBCBBBB@@@<AAACMMK5CB>A4;;;.;BB?CBBBCCCAA>B@BC?B@A>@CCBDBCDFDCCBBBDC?BBCC?CCCCBBAB?C?CAA?@BBBBBBC>AADBBB?AB?BCC<@@999,79<87899::%:@;@:::BB??A:>:>@A@:=:=BCBB@BBAAABC>A>ABC>CCC@CBBBBAAABBBBBBCBBACCCCB?BDD?CCCAA>AA>ABBBBBAAA
@ATNG8:01792:06069
GATGGTAGAGTATCATGTGTATCTCCAGAGATCAGGAACTCTAGAAGAATTCAGATTTTTAACACGAGAGTAAACGTAAAAAGAAGGTTTTACAAGACTCACGTTAACAATATTGCAGCAGTACGCACACAATCGAAGCGCAGTAAGGATGGCTATTGTAACTAGCAAGAATACCACGAAAGCAAGAAAAAGAAGTACGCTATTAACTATTAACGTACCTGTCTCTTCCGAAACGAATGAGTACGAGAGAGCACACGTGTCTATCGTTCGGTCAGAGTCT
+
;5;C:CDCCCCCCCCAAACCCBBBD@B9;6>>>:@;@=@ABBBCC@CE>B@BCC99:::.;?DCCADDDDABA8@@99999*;<5;5;::09BB??BBBCBBCC?B?AA?ACC?CAAABBCCCBCDBBBCCACBBC@CCBBBB??<AACBB?BDDE>@@B?CCAACB?BB>BBB>AA?==6>>?<@BBBB3BC?C?>>CDD?>>>?BAA@7;7;BDCC@CCCCBCC?A>AEC=CBC?CBBBCCBBAAACBBBABBBBABABBBBBBB=BA=@@CCBB9::
@ATNG8:01793:06085
GATGGTAGTAGTACACTAGTCATACCAGAAGATCAGGAACTCTAGAATAATTCAGATTTTTAACACGAGAGTAAACGTAAAAAGAAGGTTTTACAAGACTCACGTTAACAATATTGCAGCAGTACGCACACAATCGAAGCGCAGTAAGGATGGCTAGTGTAACTAGCAAGAATACCACGAAAGCAAGAAAAAGAAGTACGCTATTAACTATTAACGTACCTGTCTCTTCCGAAACGAATGAGTACACATCGTCGTGTCGTGCTACCATCGTTCGGTCAGAGTCT
+
<<CD?BAAABBBCCCCCCCFCAABB@CCC@BBBBCD@D>BBCBDA@=@B@B=@ABBCHGD3B?CCCDCCCAAAD=@>:9999'9?9>;BBB<BCKACDCCDCCCD@C@?@=?@A=ABFACBCCCCCHGBBBC?AAAA=@@A@AB??=@@C@@?@CCDCBDAADABACC?BB@BBB;??:::28===@ABBB2CE@DCABBCBBB:=:=>?@1838?DCDACBAAAAB=B>ACC>CFE?@???CCCBBBBBBBCCBB???B????B?BBBBB?BB?BBCCA@AAA
@ATNG8:01800:06060
GATGGTAGCTCACGTACGTCACACGTACTCATTCGTTTCGGAAGAGACAGGTACGTTAATAGTTAATAGCGTACTTCTTTTTCTTGCTTTCGTGGTATTCTTGCTAGTTACACTAGCCATCCTTACTGCGCTTCGATTGTGTGCGTACTGCTGCAATATTAACGTGAGTCTTGTAAAACCTTCTTTTTACGTTTACTCTCGTGTTAAAAATTTGAATTCTTCTAGAGTTCCTGATCTTCTGGAGATACACATGATACTCTACCATCGTTCGGTCAGAGTCT
+
>:@D@C?@@CBB;;9BBCBDECBBBBCCCCBB?BCCC>CG@C>ABBBBBB>BCCAB@B?BBBD?B@ABACBBBBC?BBBBB1??9???@:@CBA?BA@=@B<???BDE?AAAAABCD?B@A?B@B@>88:==<@AAA388BB>>>>>@A@@:;:?;====B<>==AAAEGH?BACCB7B>B=@@BCC0AA;;;7;ABBBBBAAA5;;;;);B;;;8;?DB@BBBDBBA?B@DCCCCC?AAB?BBBBBBBAAABBBBBBBBCC?C>??B@BB?BBBBBBABA
@ATNG8:01810:06085
GATGGTAGTGCGTGAGAGAGAGACCCAGAAGATCAGGAACTCTAGAAGAATTCAGATTTTTAACACGAGAGTAAACGTAAAAAGAAGGTTTTACAAGACTCACGTTAACAATATTGCAGCAGTACGCACACAATCGAAGCGCAGTAAGGATGGCTAGTGTAACTAGCAAGAATACCACGAAAAGCAAGAAAAAAGAAGTACGCTATTAACTATTAACGTACCTGTCTCTTCCGAAACGAATGAGTACGTGTGACGTACGTGAGCTACCATCGTTCGGTCAGAGTCT
+
:55<9<<<;@666;<<=?DCCCAAA;ABB?BBBB;;7;=AAA@@@A?AA<A?@?@@??=>+B758;BBAA@000+0//7:::+8729.444&5998<666;;==BAE@CB@CBB?BCC@@@CCCBCDCBBDDAECBB?BBBABABCAGGECB@CBBBBBAA@BBB@???BB?@?>?A@9:::+:>>9=====?&???897BB=BCC;>>77;:1;5;;ACC?CB@@;;;>A59:C<@AA@BBCBBBBA???BCC?@@@@AABBBABC<???><97818==;=>;?@
@ATNG8:01813:06095
GATGGTAGCTCTGCTCTGACTCTCGTACTCATTCTTTCGGAAGAGACAGGTACGTTAATAGTTAATAGCGTACTTCTTTTTCTTGCTTTTCGTGGTATTCTTGCTAGTTACACTAGCCATCCTTACTGCGCTTCGATTGTGTGCGTACTGCTGCAATATTGTTAACGTGAGTCTTGTAAAACCTTCTTTTTACGTTTAACTCTCGTGTTTAAAAAATCTGAATTCTCTAGAGTTCCTGATCTTCTGGGCTGCGCTGATATGCGCTACCATCGTTCGGTCAGAGTCT
+
;55505>>CA<=BABBCBBBFCICEDDDDDBC@BBB=BB?D@BBBDEBB@BCBAA>A?AABB>@=??:::=<AA;99:::'9;6ABBBB:BBAA>AAB?BD@AAABBB=AABBBBCC?AAA;A<>>>888>><@>>==@?@CBB==>>A?>>;;;8;;;8=8061///@@==?D:=9=>>-<+/+/7999,9;999,/+/<:99:<677(88877#55763.33...688<6626-//==<=:9:<<2<///<<;=>>>>???@A??<?@@DD<AA<@@@@AAA?>
@ATNG8:01820:06073
GATGGTAGCGAGCGAGTTTGTATACCAGAAGATCAGGAACTCTAGAAGAATTCAGATTTTTTAACACGGGAGTAAACGTAAAAAGAAGGTTTTACAAGACTCACGTTAACAATATTGCAGCAGTACGCACACAATCGAAGCGCAGTAAGGTTGGCTAGTGTAACTAGCAAGAATACCACGAAAGCAAGAAAAAAGAAGTACGCTATTAACTATTAACGTACCTGTCTCTTCCGAAACGATGAGTACTATGTAGAGCTCTATACTAATCGTTCGGTCAGAGTCT
+
:55>:>BCCCBBAA@:::6;CACBFABBB@ECCEAA=A?BDDDCCC?AA?B@@??9:::9:%9<@A=??9?AAAA=@98:AAA2?A<A39::+7>@:A@AAA@@994:<@@<A?;6;=AA?@@@@@@@AB?A?:@@;=6///====A<A=A7;8;D??>>>@<A>>>BC?BB?BDD=AADEC=6861789:::&:=:?:;;>>>AA=B<@@@@6;5;;;@A<=>>>>=<<?9=9>38996B>=AABBBABBCCAAABBBCBBBCC@BBBB@BB@CBBBACA@?
@ATNG8:01822:06103
GATGGTAGTAGTACACTAGTCATACCAGAAGATCAGGAACTCTAGAAGAATTCAGATTTTTTAACACGAGAGTAAACGTAAAAAAGAAGGTTTTACAAGACTCACGTTAACAATATTGCAGCAGTACGCACACAATCTGAAGCGCAGTAAGGATGGCTAGTGTAACTAGCAAGAATACCACGAAGCAAGAAAAAGAAGTACGCTATTAACTATTAACGTACCTGTCTCTTCCGAAACGATGAGTACTGTATCTATGTGTGCGCTACCATCGACCTCTAGAAGTCT
+
7444.4<445;;;=>===5554444.4997;DCBCHAC@CCBBB@B?:9056???999944#4.4445:8::;;<2430/////#//)/29<=/==@666;99////)/4::6;;><@======BICCBB;;080..--73888<<<<=9=:=;<<@@@00///)/::933.384::;7777783331/////$/80///6657..(.2679949155==@9;;==69:;@200;*///0///99335;:99333333339;;;983//./33.322...05..2
@ATNG8:01778:06150
GATGGTAGCTCGCTGATGATATCTCCAGAAGATCAGGAACTCTAGAAGAATTCAGATTTTTAACACGAGAGTAAACGTAAAAAGAAGGTTTACAAGACTCACGTTAACAATATTGCAGTAGTACGCACACAATCGAAGCGCAGTAAGGATGGCTAGTGTAACTAGCAAGAATACCACGAAGCAAGAAAAAGAAGTACGCTATTAACTATTAACGTACCTGTCTCTTCCGAAACGATGAGTACACATCGTCGTGTCGTGCTACCATCGTTCGGTCAGAGTCT
+
88AA;==BACBDCCCCCCC@@@AAA=AAB7<BAA;;5;59?@ABBC@BB?B?A?=9:::9):;>?>AA?97779+97:9444$4;6:)//)///)/777:;::>*0*0;8;=@-0;;::@?@@@?>===?@8;8:?:<;<533334:.33<044<<;=?=077>;;=<78.3;;<ABBB@BBB379=?=,7=6555677756-59;88807/657<?7?==555?5<288806///8777>>>=<==>>999BBA???@@?A=@@A@A=AA???@BBDDCB
@ATNG8:01782:06115
GATGGTAGTGCGTGAGAGAGAGACCCAGAAGATCAGGAACTCTAGAAGAATTCAGATTTTTAACACGAGAGTAAACGTAAAAAGAAGGTTTTACAAGACTCACGTTAACAATATTGCAGCAGTACGCACACAATCGAAGCGCAGTAAGGATGGCTAGTGTAACTAGCAAGAATACCACGAAAGCAAGAAAAAAGAAGTACGCTATTAACTATTAACGTACCTGTCTCTTCCGAAACGAATGAGTACTGTATCTATGTGTGCGCTACCATCGTTCGGTCAGAGTCT
+
;<AC@C@@?DDCCBCCCCDDDD;::8<BC@CCCC9:;;?CCC@ABB@BC?C@CBA=====.??ACB>??BDBBB>>>@BAAA0;;5;2;;;*;CC@BBBCCCCCD@DACD@BBB>BB@@AACCBCCCCCCCC=AAAA<@@AABCBB?B?B@@?@DBCBBBD@DCBBCB?AA>ABB>AAAAA<?<=<::9999%9@;ABBBCBBAB<?;;;?>5:6:=AAB?BBBBDCD>@=:::5:BB@CBBBCCCBBBBBBAAABBCCBBBBBAB?CBBBC@AA==?===@?=>
@ATNG8:01787:06115
GATGGTAGCGCACACATAGATACAGTACTCATTCGTTTCGGAAGAGACAGGTACGTTAATAGTTAATAGCGTACTTCTTTTTCTTGCTTTCGTGGTATTCTTGCTAGTTACACTAGCCATCCTTACTGCGCTTCGATTGTGTGCGTACTGCTGCAATATTGTTAACGTGAGTCTTGTAAAACCTTCTTTTTACGTTTACTCTCGTGTTAAAAATCTGAATTCTTCTAGAGTTCCTGATCTTCTGGACGACGCGCACTGACACTACCATCGTTCGGTCAGAGTCT
+
?:?@8AB@@@BCBA@ADDDCCCBBCCCCCC@@<A@@@;AB?BADCBBB?C<CCBAA<B=@AAB?C:>A@AACCCC>;;;;;*4?;AABD>CCFMACBA=BC?ABACDH@CCCCCCCC@BBC@D@CCCCCCBC?BBBA=@ABAAADAABBCCAA@A=@AA?BB7;7;BAABBBBB@BCCFL;C?B?CCFDM2BB;;;0;BBBCDDCCG@CBCC5CCHHHADABB:;;CAB@A?@@LICBBB@BBB@IF;;;HDCA>000BABBBBB?BBA?@;::49::9@ACCC
@ATNG8:01789:06153
GATGGTAGTGTCATATGAGAGTGTGTACTCATTCGTTTCGGAAGAGACAGGTACGTTTAATAGTTAATAGCGTACTTCTTTTTCTTGCTTTCGTGGTATTCTTGCTAGTTACACTAGCCATCCTTACTGCGCTTCGATTGTGTGCGTACTGCTGCAATATTGTTAACGTGAGTCTTGTAAAACCTTCTTTTTTTTCGTTTTACTCTCGTGTTAAAAATCTGAATTCTTCTAGAGTTCCTGATCTTCTGGGATGTGTGCGCAGTGCCTACCATCGTTCGGTCAGAGTCT
+
DCHD@CDCCA<?=BBCCAAAAAA?@?>==?:;2:?@@<BA=A8996;;;=9<<<555)5.5<::.;69AA<:77//)/7:::+<;79:;<1449=;@@@=BB7;;ACBB@BCCCCCCC@BBC<@<@ABCBBCDABBBB9;;BBBDCAABBBDDD;;8;BB@A@=@@CBB;;:@@@@CCDDD;B=A<;;;;;;;;";;;;;-:>BBABBBBB@DDDD1@=B652464405;<AB@A>A>AAACCC?BA>>5<0000=<@@AA999A=996==@@>@=A?<?BBBDCBBB
@ATNG8:01805:06156
GATGGTAGCTCGCTGATGATATCTCCAGAAGATCAGGAACTCTAGAAGAATTCAGATTTTTAACACGAGAGTAAACGTAAAAAGAAGGTTTTACAAGACTCACGTTAACAATATTGCAGCAGTACGCACACAATCGAAGCGCAGTAAGGATGGCTAGTGTAACTAGCAAGAATACCACGAAAGCAAGAAAAAGAAGTACGCTATTAACTATTAACGTACCTGTCTCTTCCGAAACGAATGAGTACACATCGTCGTGTCGTGCTACCATCGTTCGGTCAGAGTCT
+
:;@C@CC9:9=955<@BBCCDBCCG?AAGBBBBC;;6;?AAABDA@=@E@C?CCBBBCCC3C?C@@ACCAA999299;@EFD1CDAD<@@@9@BC@CCBBBBB;;9:@DD@GB@>@@BB@AAGDCCCCCCEC?A:;;8<BBBCBAA=A?BA@=@BBBBDCC@CCCABA?BC@D??;?===>5<<<89999:(9>=BAAABBB9938:>>@@7;7;<ADD@@@@BA@@=@=AAB;BBB?AABAAABBBBAB??ABBBAAAAAABBC@DBEDC@AA=ACFFAAABB
@ATNG8:01807:06116
GATGGTAGCTCACGTACGTCACACGTACTCATTCGTTTCGGAAGAGACAGGTACGTTAATAGTTAATAGCGTACTTCTTTTTCTTGCTTTCGTGGTATTCTTGCTAGTTACACTAGCCATCCTTACTGCGCTTCGATTGTGTGCGTACTGCTGCAATATTGTTAACGTGAGTCTTGTAAAACCTTCTTTTTACGTTTACTCTCGTGTTAAAAATCTGAATTCTTCTAGAGTTCCTGATCTTCTGGAGATACACATGATACTCTACCATCGTTCGTTCAGAGTCT
+
558>6;BB@@;CBAACA?>?:?>??@ADCBCBGBBBC=CC=C?CDCBCCCACCCBB@B@BCCC@C?BBBBDDBAA>ABBBC1AA@CBBB=BCBC?BBB>B@:?????@=AAABBBAA>ACC?C?CC@868=99=;66,//;;A?@??@@??888>:;;;:>>;@<@??@@@@@@;???FD;B7;6;;@@@/>?>>?9>@@>??AAAA18888(8A>==7=7//-/<<<?@=9=9///:9=8==?:;;;===>;;:=>>@?BAAAB=@?;;;9<==88;;BBAA@
@ATNG8:01814:06111
GATGGTAGTACATGAAGACGACACCAGAGATCAGAACTCTAGAAGAATTCAGATTTTTAACACGAGAGTAAACGTAAAAAGAAGGTTTTACAAGACTCACGTTAACAATATTGCAGCAGTACGCACACAATCGAAGCGCAGTAAGGATGGCTAGTGTAACTAGCAAGAATACCACGAAAGCAAGAAAAAGAAGTACGCTATTAACTATTAACGTACCTGTCTCTTCCGAAACGAATGAGTACTGCGTCTCACTCTCGCCTACCATCGTTCGGTCAGAGTCT
+
;;BCACCCBBBCCB?;@AA0//==:=>BCBCCCCD?BBBBCCC>BB@C@BBB?AA@@0A?ABCCCCAC:9837=>@AA@1@C@C5;;;.;BB?DDCCCCCCC?D?CC?BBC?B@@@DDCFCCCCCAAAC?CFAA?BCCBBBBB>C?BCC@BCBBBCCC?CAAACB@BB@>>?>AACCC<???;?BBBB3BB?B?>>CAA>>;=<???@<@<>>BCC>AABBBCC@B?BBB:?>C?BBCCCBBACCCCCCBAAABCCCC=ABCACBBBB?BB?BCCCBBBAA
@ATNG8:01816:06158
GATGGTAGCACGAGTCACTCATATCCAGAAGATCAGGAACTCTAGAAGAATTCAGATTTTTAACACGAGAGTAAACGTAAAAAGAAGGTTTTACAAGACTCACGTTAACAATATTGCAGCAGTACGCACACAATCGAAGCGCAGTAAGGATGGCTAGTGTAACTAGCAAGAATACCACGAAAGCAAGAAAAAAGAAGTACGCTATTAACTATTAACGTACCTGTCTCTTCCGAAACGAATGAGTACGTGTGCGACGTGTCTCCTAATCGTTCGGTCAGAGTCT
+
:5:?9;DCDFCABBBBCCCBCABAC@CCC?BB@D999:@CCECCCC@CC?C?CCB@@@@@2@?CECCCCBB???9??@CCCE5CB>B5;;;.;BD@IBBBCCCCB@C@CC?BCC@BBBABBCCCCCCCCCCC?CBBB?BABBBDBA?B@CA@@ACCCCDBA?BCCBAB>>>8???4::???5<<=9::::9:%:A?C:8:DCBBB:=:=@@@;>;>ABBC@CC@@?DC?B?BCC>BBB?AAABBFEBBBABACBBBBAB?>><AA:>?AD:>=<??ABCBAAA
@ATNG8:01817:06138
GATGGTAGTGCGTGAGAGAGAGACCCAGAAGATCAGGAACTCTAGAAGAATTCAGATTTTTAACACGAGAGTAAACGTAAAAAAGAAGGTTTTTTACAAGACTCACGTTAACAATATTGCAGCAGTACGCACACAATCGAAGCGCAGTAAGGATGGCTAGTGTAACTAGCAAGAATACCACGAAAAGCAAGAAAAAAGAAGTACGCTATTAACTATTAACGTACCTGTCTCTTCCGAAACGAATGAGTACGTGTGACGTACGTGAGCTACCATCGTTCGGTCAGAGTCT
+
9::B@CA@@AA9;69BBC@@AB:;:)5@@5<ICBAB@B?BBBA@BC@CC@C?BBBBDCCC2D?AAAABB?ADDD>AABCCBBC*A?=?599999#5<<<<@@AGCFCC@C?CD@CCC>B@CBCCCCDDBCCCBBB?BDBB?BBEDBA??;@?BBB@BCCCBAAB@CCBBCB???<?BA;??A@@@6?>=9999989%9@@CCCCCCBAA>A>>?BB=B;?@CBB@CBAAABD?A?BBB=BBB?BBBBBCCCBBBBBBBBBBBBBBBBBAA=@BBAB?BB?CBBBBB?>>
@ATNG8:01819:06130
GATGGTAGGCTAGAGTGAGACGCAGTACTCATTCGTTTCGGAAGAGACAGGTACGTTAATAGTTAATAGCGTACTTCTTTTTCTTGCTTTCGTGGTATTCTTGCTAGTTACACTAGCCATCCTTACTGCGCTTCGATTGTGTGCGTACTGCTGCAATATTGTTAACGTGAGTCTTGTAAAACCTTCTTTTTACGTTTACTCTCGTGTTAAAAATCTGAATTCTTCTAGAGTTCCTGATCTTCTGGCGCTCTGTCACGTCTGCTACCATCGTTCGGTCAGAGTCT
+
99>:5:BB?CB<<<B@@?BBABBBGDBBBA;:9:CCD>BB=B>BBBBICC@CBBBC@C@CCCC<@4;;@@@ACCC?AAAAA2AB>BCCA;ACCC?BBC@??=???DAB?BBBBA@CC?CCC?C?CBCAA>::;@>>><@BA@@AAAACD@A@<9:5;;;:>>:>;?BA897@<<89;=;?2?<?<??DDD/AA@??-85;;;<>>>>3:;::*9886=1:4;=8=>>>AAA<@<??>>==5;;?;@;;:@===@>;;;??>@A;;7;AABB<BB=>>>>>>>??
@ATNG8:01822:06144
GATGTAGCACGACACGACGATGTGTACTCATTCGTTTCGGAAGAGACAGGTACGTTAATAGTTAATAGCGTACTTCTTTTTCTTGCTTTCGTGGTATTCTTGCTAGTTACACTAGCCATCCTTACTGCGCTTCGATTGTGTGCGTACTGCTGCAATATTGTTAACGTGAGTCTTGTAAAACCTTCTTTTTACGTTTACTCTCGTGTTAAAAATCTGAATTCTTCTAGAGTTCCTGATCTTCTGGTATGACTAGTGTACTACTACCATCGTTCGGTCTGAGTCT
+
99:;;CBBBB;66>=@AB966@BCCCCCC@@?@DDD>EE?E?CCCBBCB@CCCCB?B@BBBD@D@CABBAABCC?CCCDD3BB?BAAA8@CCC?CCCABA?BBBB@A>@@BBBCBA>BBB>B>?AAAA:;=;AAA?588A>;;=?AAAAAA@@@;?@?<>>:><>>>>>BBBB=A>>>>6>;>:89888(8>///)//7///<99<08686'28::A:>::;7;>>@@AA<>7;;AA>>:==B=B???ABAAA???BA???A@A=@@@@@9==:>>>A@>===
@ATNG8:01779:06168
GATGGTAGTATCTGTCTACGAGAGCCAGAAGATCAGGAACTCTAGAAGAATTCAGATTTTTAACACGAGAGTAAACGTAAAAAGAAGGTTTTACAAGACTCACGTTAACAATATTGCAGCAGTACGCACACAATCGAAGCGCAGTAAGGATGGCTAGTGTAACTAGCAAGAATACCACGAAAGCAAGAAAAAGAAGTACGCTATTAACTATTAACGTACCTGTCTCTTCCGAAACGAATGAGTACACACTCTCATATGACACTACCATCGTTCGGTCAGAGTCT
+
345;8>CAAB;6:BCDGEE;;;CDB@BBDADC;;;A6;5::A9:5B?BA>A=AA::8BBB3B>BBBBBBBB?@?:>=@AAAA2AA>A4;;;.;AB?CCBCBACBB@B?CC@DDD?BBBCCCCCBCCCDBBBB?ACCC?CBBBBC@?9@=A@?=@CCCCBBC?BCBBBD?BB?BBB=@@???8????CBDDC2CC?C?>>BBBB?:?<?><<5:5;=AAB@CCCCBA@;=::9:/99939AAABBBBBB@??BBBBBBBAAA@@BB@CBCCB@BB?BCBABB@?@
@ATNG8:01779:06189
GATGGTAGAGAGAGCTCTCTCATCGTACTCATTGTACTCATTCGTTTCGGAAGAGACAGGTACGTTAATAGTTAATAGCGTACTTCTTTTTTCTTGCTTTCGTGGTATTCTTGCTAGTTACACTAGCCATCCTTACTGCGCTTCGATTGTGTGCGTACTGCTGCAATATTGTTAACGTGAGTCTTGTAAAACCTTCTTTTTACGTTTACTCTCGTGTTAAAAATCTGAATTCTTCTAGAGTTCCTGATCTTCTGGGTGCGCTACAGTCTCTCTACATCGTTCGGTCAGAGTCT
+
95;C:>AAA@ACCDCA@ACCCCCCC@@ACCCC;;<HDEDAA?@BBB;@@=B?BCCBCCC?@AABB?B@CEBA?A>@@@CACA@@<:99999%:<979@@;@<:?8:9G?BA=::8@AA@CCCCBBBB@BBB@B@CCBBBBBF>ABDC?CBBBCDFCCBAACDCCC@B@@?@E@C@CCCABDDBB@C;;;;.;5;5;:;:;(;B@AA=A@B@A@BAA@>AAAA0AABAB>B?BBABBBCBCCAC@BDCBBA>B;;;0;A@@@BABBCDCBBCCECCCCBCB?BB@BCCCCCC;;
@ATNG8:01790:06177
GATGGTAGCACGAGTCACTCATATCCAGAAGATCAGGAACTCTAGAAGAATTCAGATTTTTAACACGAGAGTAAACGTAAAAAGAAGGTTTTACAAGACTCACGTTAACAATATTGCAGCAGTACGCACACAATCGAAGCGCAGTAAGGATGGCTAGTGTAACTAGCAAGAATACCACGAAAGCAAGAAAAAGAAGTACGCTATTAACTATTAACGTACCTGTCTCTTCCGAAACGAATGAGTACGATGAGATCTCGTGTGCTACCATCGTTCGGTCAGAGTCT
+
45>>;>CCCBBCCBBBBBBBCCECC@BBA?A@AB::9;?BBCABADACC@C@BAA@@??@1@=AACBBCCCBBB=BCCDDDD5BA>A<@@@7@AB>BCCHCCCCD@B?BCACCC;;;CBCEDDAAACCBCBC?CBBB@B:::AA@?<@?A;;:<BBBAAAB@CBBCCC@CC@AAA@BBBBA=A??=@CEFD3BB?BBBBBBB>>9<6<>>?8<9==BBB?CC;;;AA=@=???:?CC?AAAFCCC???BBAAACAAAB>==>>>>=B@@@B?::5;@>==>@A@
@ATNG8:01790:06208
GATGGTAGTCTCAGATAGTCTATAGTACTCATTCGTTTCGGAAGAGACAGGTACGTTAATAGTTAATAGCGTACTTCTTTTTCTTGTCTTTCTGTGGTATTCTTGCTAGTTACACTAGCCATCCTTTACTGCGCTTCGATTGTGTGCGTACTGCTGCAATATTGTTAACGTGAGTCTTGTAAAACCTTCTTTTTTACGTTTACTCTCGTGTTAAAAATCTGAATTCTTCTAGAGTTTCCTGATCTTCTGGGATGTGTGCGCAGTGCCTCCATCGTTCGGTCAGAGTCT
+
;;;A9<@BABAAAA>@=;666=?@CBBB?;694:<AD=CC@B=B@B:6;@<@BBBBADABBBB>@;@DA;::<44.44444$4?;@@BDD>899?B?AAA@CC??>>AACACFFCCDAA=@@@5::0;IBCCCBB@BCDC?BCCCDCCCCCBBBBBBC?CAA<AB=A?BBBBCCCCB@BCEED;B@B?AACDCC*BBCCC>CBBBBBBA;;5;BDB0CBBAA8<8;B?BBB@@;;;0<=ACCECC>A;;;0;;;;BCBBBBBCCCDACC?@@@00+0@9<AACBC;<;
@ATNG8:01793:06199
GATGGTAGCGAGCGAGTGTGTATACCAGAAGATCAGGAACTAGAAGAATTCAGATTTTTAACACGAGAGTAAACGTAAAAAGAAGGTTTTACAAGACTCACGTTAACAATATTGCAGCAGTACGCACACAATCGAAGCGCAGTAAGGATGGCTAGTGTAACTAGCAAGAATACCACGAAAGCAAGAAAAAGAAGTACGCTATTAACTATTAACGTACCTGTCTCTTCCGAAACGAATGAGTACCTCTCAGACGCTCGTCCTACCATCGTTCGGTCAGAGTCT
+
95@>:>CEBBB:9<CCDEEDDDBCC@CCC@CCCCBB>B?ABCCC?CC?D@CCCBBCBC3B?BCCCCCBCBBB>AAABBBC5CC@E6;;;6;BJBICCCCCBBC?B?BB@BCC@CCCCCCCCCBCCDB@@B@CC??=@A@@BBBC@C?BBB?BBBBCCCC?CCBABA?CC?BBB>AA99929<<8===??1?C?CBAACAACA;><>?@@<@<>>BBB?BCAAACB?B?BBC>B997:??ABCC?BBBDCCC@@>>>@AA=@?@;@@>>B?BB@BDCCBBAAB
@ATNG8:01794:06168
GATGGTAGATATATGCACGCTCTACCAGAAGATCAGGAACTCTAGAAGAATTCAGATTTTTAACACGAGAGTAAACGTAAAAAGAAGGTTTTACAAGACTCACGTTAACAATATTGCAGCAGTACGCACACAATCGAAGCGCAGTAAGGATGGCTAGTGTAACTAGCAAGAATACCACGAAAGCAAGAAAAAGAAGTACGCTATTAACTATTAACGTACCTGTCTCTTCCGAAACGAATGAGTACGTGTGACGTACGTGAGCTACCATCGTTCGGTCAGAGTCT
+
>>BB?BDDABBCCBBBDABADDBBB?BCDAECCC@@?@ACCCBBCB@BB@C?A@@?@??@2@=BCBAABCCBBB<@BBCCCC5CC=A6:::6;BB?CBCCCCCCC?B@CC@CCC>@?DBCCCCCBBCCCCCC@CBBB?BBCCBBAA?B@GAA?BBDDCCCC?AAABBB?BB@AAA<>?CCD=?>?>AAABB3BC@BBBBBBBBB?@<A@@@=@<>>BCC@CCBBBCD?B?ABD>CCC?BBBBBBCDAAABBBBFBBBAAAAACCC?BBBBB?BB@BBBCCBB>>
@ATNG8:01802:06180
GATGGTAGCGCACACATAGATACAGTACTCATTCGTTTCGGAAGAGACAGGTACGTTAATAGTTAATAGCGTACTTCTTTTTCTTGCTTTCGTGGTATTCTTGCTAGTTACACTAGCCATCCTTACTGCGCTTCGATTGTGTGCGTACTGCTGCAATATTGTTAACGTGAGTCTTGTAAAACCTTCTTTTTACGTTTACTCTCGTGTTAAAAATCTGAATTCTTCTAGAGTTCCTGATCTTCTGGTCTACTACACTGTACTCTACCATCGTTCGGTCAGAGTCT
+
99<<9>B@@ACCCCCCCBBBEDCCCCBCCCCC?BBAD>DD?B?BCCCCCCBCCCCBAB@BBBC@DAFCBBBDFCC?CCCBB5BB?B@A@:@A@@>BA@<@B8;:ADBC@BCCCBBBC@DCB?B?CCCCAA@D@BBBB?BBCCCABBC@@@CCCBC@CBC?BB>@>ACCCCBBDD>B;;;;.;>B>;;;;;*;DBCB>BBDBBCGDBB>BBBB2BBBCC@C@CC@CCAA@BB@C@CCCBBB?BAB?BCBBCCCCCCCCCCCCCBBC?BBBAA>AC@CBBCDDBBB
@ATNG8:01806:06183
GATGGTAGCTATACGTATATCTATGTACTCATTCGTTTCGGAAGAGACAGGTACGTTAATAGTTAATAGCGTACTTCTTTTTCTTGCTTTCGTGGTATTCTTGCTAGTTACACTAGCCATCCTTACTGCGCTTCGATTGTGTGCGTACTGCTGCAATATTGTTAACGTGAGTCTTGTAAAACCTTCTTTTTACGTTTACTCTCGTGTTAAAAATCTGAATTCTTCTAGAGTTCCTGATCTTCTGGGATGTGTGCGCAGTGCCTACCATCGTTCGGTCAGAGTCT
+
955>;>BACDDBBBBBCEBBCCCB>A@@BBBGAABBC>CC?A@ACDEGBB?BCBCB?B?BBCE?B?BCBBCBEBC?BBBBB3BA=@>>?:?BBC:9;C=AA=@?DDCC?BBCBBBBD@BBB?B?BCABA???=B:;:<@=>=??@@?@ACF>=<<8:;;8=?;@=@A@???@AA:>>>>>2>;@=AACCC/AA>@@6>>A;>>A>==8=AAA/@@@@C:>:>>;=A::;>>=A=>>>@?@;999;6;///==@===@@@@@:>=>;>888A:=>9==BB>>>@@
@ATNG8:01813:06163
GATGGTAGGCACTGCGCACACATCCCAGAAGATCAGGAACTCTAGAAGAATTCAGATTTTTAACACGAGAGTAAACGTAAAAAGAATGGTTTTACAAGACTCACGTTAACAATATTGCAGCGGTACGCACACAATCGAAGCGCAGTAAGGATGGCTAGTGTAACTAGCAAGAATACCACGAAAGCAAGAAAAAGAAGTACGCTTATTAACTATTAACGTACCTGTACTCTTCCGAAATCGAATGTGTACTGTATCTATGTGTGCGCTACCATCGTTCGGTCTCGAGTCT
+
78?@7<<C9=====ACBCBBAA==A<00/797=@=<8<900////:8==:=;====CCCC1;69@?::9AC=;<8:00-999)8=,--0999.99<:@@@CB@=00*/3995//525<<>DC@CCC;<;;9AA?>CCB>BBAAACAA?A@AAB?ACB???AC??:::BA<;A7?<<=;?ADC5=>C@==BAB29929:00---(--393/33:6;6:8<8949777=@<<:=6<<?*//7:2/--////7688;444888::49:=A=C>AABAA>AC;??:73666/-
@ATNG8:01813:06187
GATGGTAGATACTCGCTTATACACCCAGAAGATCAGGAACTCTAGAAGAATTCAGATTTTTAACACGAGAGTAAACGTAAAAAGAAGGTTTTACAAGACTCACGTTAACAATATTGCAGCAGTACGCACACAATCGAAGCGCAGTAAGGATGGCTAGTGTAACTAGCAAGAATACCACGAAAGCAAGAAAAAGAAGTACGCTATTAACTATTAACGTACCTGTCTCTTCCGAAACGAATGAGTACACACTCTCATATGACACTACCATCGTTCGGTCAGAGTCT
+
449C@DCCBBBBBBBCD@CBABCCC>BDD?BBCE;:;;?BBBBBBCBHC@D@BA@@@AAA0A?CCCDECCCBBB<??@BAAA0@@<A?BBB<BBB?BDBCCCBBB@C@CC@CCD=@@CBBBDGDCCCC@?@C?C@AA>ABABCCAA>B@BBB?AFCCCBBC?CCBCBC>??<?BB<??CCC=???<@@@@@2@B?BBBBCAA@@:>;=A==5;5;>BBC??@@CBBB@C?BAB>CCC?ABABBBBBBBBBBAA?BDAC??@BBBC?CBBBB@BB?BBBBCBBBB
@ATNG8:01815:06187
GATGGTAGCTCTGTCTGACTCTCGTACTCATCGTTTCGGAAGAGACAGGTACGTTAATAGTTAATAGCGTACTTCTTTTTCTTGCTTTCGTGGTATTCTTGCTATTTACACTAGCCATCCTTACTGCGCTTCGATTGTGTGCGTACTGCTGCAATATTGTTAACGTGAGTCTTGTAAAACCTTCTTTTTACGTTACTCTCGTGTTAAAAATCTGAATCTTCTAGAGTTTCTGACTCTTCTGGGCTGCGCTGATATGCGCTACCATCGTTCGGTCAGAGTCT
+
CBCC@BA<>==;;;=<<<<<<<=>>;<;AABICBB=BB;@<@@@A;;;<@BBAB@B@C@AF@A@000??:A?C?CCCCC3BB?BCBC<@AAA>AAA?BB?BBBBBC=A999?>=?<>@A>B@@?@@@A??;;;;?;?>99:::9>;887<955.5::5;?=D=A??887A==(/////(/(/366999*66//(/355//579:18989+9;88<///95;;;>A566,6:8-----(-78<6/--3----77435558888697766-./5998:>>>>?
@ATNG8:01817:06191
GATGGTAGGTGCACATGAGTGTATCAGAAGATCAGGAACTCTAGAAGAATTCAGATTTTTAACACGAGAGTAAACGTAAAAAGAAGGTTTTACAAGACTCACGTTAACAATATTGCAGCAGTACGCACACAATCGAAGCGCAGTAAAGGATGGCTAGTGTAACTAGCAAGAATACCACGAAAGCAAGAAAAAGAAGTACGCTATTAACTATTAACGTACCTGTCTCTTCCGAAACGAATGAGTACGATGAGATCTCGTGTGCTACCATCGTTCGGTCAGAGTCT
+
;;:@>@??7AB@@>>99;BBBBBBBB@@=@A@@;;5;:>=?;:9@;@@;>;>@@==@>>0@;@@@BB9;6@AB:A?@BCCC1CD<A5:::&9=>==>??>?>9:2:=@>9???9>@A@BA@ABBBBBCBLD>@>00+0>>;;=499(96@5505<<<=>==9<AA@AC???=?A@?@@???8?AA?@@AAA2AA?BBB??==88/88<;==3:5:<BCC@CC:9:?@29299:.9<<9?A@???DBBBAAAACEDDBB@@000@@=@/88?499<@@???@?>>
@ATNG8:01818:06201
GATGGTAGTAGTACACTAGTCATACCAGAAGATCAGGAACTCTAGAAGAATTCAGATTTTTAACACGAGAGTAAACGTAAAAAGAAGGTTTTACAAGACTCACGTTAACAATATTGCAGCAGTACGCACACAATCGAAGCGCAGTAAGGATGGCTAGTGTAACTAGCAAGAATACCACGAAAGCAAGAAAAAAGAAGTACGCTATTAACTATTAACGTACCTGTCTCTTCCGAAACGAATGAGTACTACTCTCAGAGACACACTACCATCGTTCGGTCTGAGTCT
+
67/0+/>BAB:96>>@@ABB=@CBB@FBB?BA;;;;4:;@@@ACCCAGC@C?CBB@@@@@0@@CCCBBBCABAC<?9::999'9?:?2995&5>>9>CCBAABBB=@=@B?BCC@CBBABBCCCDCBBBBBC@;;;@=@AACCC@?=A=A@B?DBDB@ACC?ADBBAA=?=9999299999+7<;;999999%99998474=ABA;>;<;>A.8/67;;@=@ABBAAB=?=?@C>AAB?989BCBBBBBBBBBBCBAA@@?9889;/6799;499;>>;;;>??@
@ATNG8:01824:06189
GATGGTAGTGTCATATGAGAGTGTGTACTCATTCGTTTCGGAAGAGACAGGTACGTTAATAGTTAATAGCGTACTTCTTTTTCTTGCTTTCGTGGTATTCTTGCTAGTTACACTAGCCATCCTTACTGCGCTTCGATTGTGTGCGTACTGCTGCAATATTTTAACGTGAGTCTTGTAAAACCTTCTTTTTACGTTTTACTCTCGTGTTAAAAATCTGAATTCTTCTAGAGTTCCTGATCTTCTGGACGACGCGCACTGACACTACCATCGTTCGGTCAGAGTCT
+
859505@A@@@CC@@@ABCEFHICCCCBBB@@;@@@?;?D9B@BCDDBBB@CCFIF@B>BC;;8:@BCCICCBBB?BCCCC5BB?BBCC=CB@@>@BC?BB?;;;BCC?CCCCCCCCAHBB?BACCCEBBBC@CCCC?BBCBCCCCCBBBBB@@?=A;;;;.;5;@@ABCBBB@CCCCC;C?B?@>>><,<=0000,00:0//:<::-7333$39::=9=7==5<?>>>?@=@?BB?@@A;==C;AA888==A>>898?=====>:>;;;C=;;7;@A?????>
@ATNG8:01783:06217
GATGGTAGGCGAGAGTGAGACGCAGTACTCATTCGTTTCGGAAGAGACAGGTACGTTAATAGTTAATAGCGTACTTCTTTTTCTTGCTTTCGTGGTATTCTTGCTAGTTACACTAGCCATCCTTACTGCGCTTCGATTGTGTGCGTACTGCTGCAATATTGTTAACGTGAGTCTTGTAAAACCTTCTTTTTACGTTTACTCTCGTGTTAAAAATCTGAATTCTTCTAGAGTTCCTGATCTTCTGGATATGAGTGACTCGTGCTACCATCGTTCGGTCAGAGTCT
+
444>9>CB?BB===E@@@DC;66<=>BBBCCB?BACC=CC?A?ABBCCBC@CCCBB@B@CCCC?B?BCCCCAA?A?CCCCC2BB?CBBB=BB??>?CC?CC=@@ABBB>BAAABBBB?BB><><@B?>@?AA;A@@@5<=@@@?==>>>>@@@@@<;;;:>=1818>>????@@;>>@@?3@;?;?????/=>666.779///===A<>>>>/=>>=A8=8>=:=AAB?>=:==@B@@@@<??@<??????>==A@@@;:;?A@@<@A===5::5;;>?=;;:/
@ATNG8:01783:06224
GATGGTAGCGAGCGAGTGTGTATACAGAAGATCAGGAACTCTAGAAGAATTCAGATTTAACACGAGAGTAAACGTAAAAAGAAGGTTTTACAAGACTCACGTTAACAATATTGCAGCAGTACGCACACAATCGAAGCGCAGTAAGGATGGCTAGTGTAACTAGCAAGAATACCACGAAAGCAAGAAAAAAGAAGTACGCTATTAACTATTAACGTACCTGTCTCTTCCGAAACGAATGAGTACTGCGTCTCACTCTCGCCTACCATCGTTCGGTCAGAGTCT
+
34:>7>CB@?@BA@@ADDA@ACA@BBAA?AGCCCC@C>AACCCCC@BA>@=@@@;;;6:>BCECCBCCDDD<CCCCCCC2CD@C>@@@9@BB>BCCCCBBBB?A?AEACCB?CBBBBBBBBCDBBBCCC@ECBB?BBBBCCBC?B?CAA>BDCCCCBB?ACBCCD?CC?BBD599787*9=<;999999%99:=947<<@BB>@><DFD?B?BBCCC@CB@@@@@<@=AA@=B;;8:A@?CDCCBBCCCBBBBCCBBA@=@CC?BB@@@@;;8;BBAAC;;;
@ATNG8:01784:06242
GATGGTAGGCGTGTGAGAGTCTGCCCAGAAGATCAGGAACTCTAGAAGAATTCAGATTTTTAACACGAGAGTAAACGTAAAAAGAAGGTTTTACAAGACTCACGTTAACAATATTGCAGCAGTACGCACAGAATCGAAGCGCAGTAAGGATGGCTAGTGTAACTAGCAAGAATACCACGAAAGCAAGAAAAAGAAGTACGACTATTAACTATTAACGTACCTGTCTCTTCCGAAACGAATAGTACGATGAGATCTCGTGTGCTACCATCGTTCGGTCAGAGTCT
+
;54>7;BC?BBBBBCCCCB@A@;;:26CC@CD@ABC@C>AACBBBB@CC@C@BAA@@???,?:@AA@??CAAAA9?@:::::)9<9<3999(9<>8??=?BB??>@C?BA?AAA8<<ACA@AA>>;;;>@BB?BBCB>BBBBBBBB>B>BBB@C???CABA;A?>=A?>AA>AAC=BB@@@798:487776(7:4:@==///@==9A=@:::=A;>====;@@>>>@?<A<??B:BBB?BBBBAA?>?@AA@AAAAABCBCBCCC?BBCCC>AA?BBBBBB???
@ATNG8:01785:06242
GATGGTAGTGATACAGATCAGACACCAGAAGATCAGGAACTCTAGAAGAATTCAGATTTTTAACACGAGAGTAAACGTAAAAAGAAGGTTTTACAAGACTCACGTTAACAATATTGCAGCAGTACGCACACAATCGAAGCGCAGTAAGGATGGCTAGTGTAACTAGCAAGAATACCACGAAAGCAAGATAAAGAAGTACGCTATTAACTATTAACGTACCTGTCTCTTCCGAAACGAATGAGTACGTGTGCGACGTGTCTCCTACCATCGTTCGGTCAGAGTCT
+
?BCC@AABDCCCCCCDBBBBECCCB?CBB?BBCB;;8;?BBCBBBC?@A@E@@?@BBCDC+B8CCCBBBCBA@@:??@AABB1AC>C5;;;&5@@>@BBAAACCC@C@CC@BCC?@ADECCDCBBCBBCCBB?BA@@?ADEDEBAA?B?B;;:;CCCDDBB?BCBBBB?BB@FBB?@@>><5=?=;@@ABB>CF?CCBBBBDCC@C?AABB?B@AAABC@CCBAABB=?=@BB>CCC?BBCCBAA>>99:??C???BBBBB?BCC@C@@?C?AA?AAABBBBBB
@ATNG8:01806:06252
GATGGTAGGCACTGCGCACACATCCCAGAAGATCAGGAACTCTAGAAGAATTCAGATTTTTAACACGAGAGTAAACGTAAAAAGAAGGTTTTACAAGACTCACGTTAACAATATTGCAGCAGTACGCACACAATCGAAGCGCAGTAAGGATGCTAGTGTAACTAGCAAGAATACCACGAAAGCAAGAAAAAAGAAGTACGCTATTAACTATTAACGTACCTGTCTCTTCCGAAACGAATGAGTACACACTCTCATATGACACTACCATCGTTCGGTCAGAGTCT
+
<>;;7;>A4555549:966<@==CF>C;:459<<99266?BBBBBC@BA@C7;;;BAAAB2A>@A?@@@@::9?8?9;5===*;95:.559&9@B<@AA999?9;49.493=A@;@@@?ABAAACBBCDB@@<@A;;5;@??@@::30:@00/:888:;?9@@@?AB;??????4:0;==5:00*0/0000$/947;8222866.5.5622+56<<@B@<=>>::>>9B=?@C=DDC?AAAAAADBB@@@CBB>>?@?<<<773>6==83807?;@?A@@B@?@
@ATNG8:01808:06239
GATGGTAGACATATCGTACTCTCTGTACTCATTCGTTTCGGAAGAGACAGGTACGTTAATAGTTAATAGCGTACTTCTTTTTCTTGCTTTCGTGGTATTCTTGCTAGTTACACTAGCCATCCTTACTGCGCTTCGATTGTGTGCGTACTGCTGCAATATTGTTAACGTGAGTCTTGTAAAACCTTCTTTTTACGTTTACTCTCGTGTTAAAAATCTGAATTCTTCTAGAGTTCCTGATCTTCTGGGCTGTGCTGATATGCGCTACCATCGTTCGGTCAGAGTCT
+
455<7<CCCCBBCCBCBDDCCBCCDCBBBBAB=BCBC?CC?C@BBAACCC@CAAAC?CAAAAB?B@BBBBBBB<;688878)783=997(37834:9>6<?<@BBBBB?BA@@BAAD;A=A=A=@@?>>>@@<AAAA8?=A>@@AAAAABB;;:@<>>>=AA;>:>CAA@>@AD9@>>>>5><A=@@>>>.;;555,7<>>AAA<=<6;<<=.=BBAA<A<AA<AAAA>>><>;>BBB>=5=>BD;@8::????@?@>A@@@>>><@@ABA;>>9>>>>A@@@@
@ATNG8:01814:06216
GATGGTAGTGCGTGAGAGAGAGACCCAGAAGATCAGGAACTCTAGAAGAATTCAGATTTTTAACACGAGAGTAAACGTAAAAAGAAGGTTTTACAAGACTCACGTTAACAATATTGCAGCAGTACGCACACAATCGAAGCGCAGTAAGGATGGCTAGTGTAACTAGCAAGAATACCACGAAAGCAAGAAAAAGAAGTACGCTATTAACTATTAACGTACCTGTCTCTTCCGAAACGAATGAGTACTATAGACTATCTGAGACTACCATCGTTCGGTCAGAGTCT
+
88=@@A@BAB<;6;;>>CCCCC;;<)5;;9>CCB@;;>7<@=BCAD@B@<>:00/77;;;+;6:?<=B<A@<??8???C???+6924.999&5<@>BCBAAA@@A=A>@@>AEM@BBCCCCCCCCCDDCC@@<AAA@<@@@@BADDAGFI;;:;C@@ACCC@BBBBCC@BC?>>?9>?@BC=CAB>BCCCD3CC?BBBBBA@A;*/,/8:<)/*/7<<<9@A;;;AB?@>>@@8=00+000=A@AAAAAB989BBA?@@>>>>>>?BCBBB?@A>ACBDDB??@
@ATNG8:01814:06244
GATGGTAGAGAGACTGTAGCGCACCCAGAAGATCAGGAACTCTAGAAGAATTCAGATTTTTAACACGAGAGTAAACGTAAAAAGAAGGTTTTACAAGACTCACGTTAACAATATTGCAGCAGTACGCACACAATCAAGCGCAGTAAGGATGGCTAGTGTAATTAGCAAGAATACCACGAAAGCAAGAAAAAGAAGTACGCTATTAACTATTAACGTACCTGTCTCTTCCGAAACGATGAGTACGATGAGATCTCGTGTGCTACCATCGTTCGGTCAGAGTCT
+
@?AC>A@A?:4455559><=>>;::)5;:6;AAA99.45445:::<9<;>B=??<99999)9>B@@00/@:::>39944444$4525.555&555.5555656<:4:4//+0=<5????@B@@AACBBCB@@=A@?;@:;:?@?@;<:>00*0>000@AC?F999BB?AB=>??<><=>B==<<??>??@2??<@@997>7:4.42988849055<<<7;;;::::5878;<3<00/;??==<::0/0:9>::=8800/:9=97=?ABA7<<;>>;::<///
@ATNG8:01819:06213
GATGGTAGTATATCGCGTCGCTATCCAGAAGATCAGGAACTCTAGAAGAATTCAGATTTTTAACACGAGAGTAAACGTAAAAAGAAGGTTTTACAAGACTCACGTTAACAATATTGCAGCAGTACGCACACAATCGAAGCGCAGTAAGGATGGCTAGTGTAACTAGCAAGAATACCACGAAAGCAAGAAAAAGAAGTACGCTATTAACTATTAACGTACCTGTCTCTTCCGAAACGAATGAGTACTGTATCTATGTGTGCGCTACCATCGTTCGGTCAGCAGTCT
+
///>9>D?AABCAABBAB=BCCCBB@B@@=@BBBBB?C@CDJABBC@CC@C@;:;BBDDG5B@CCBBBCLCBAA9@?;;;;;*:C>C;AA@3AAA?BCCHDEBCCGE@CC@CCC?AACCCDDCBAABBBBBD@DCCC=AABBCDBB>C@CAA>ACCCBBCB@BBAABB@BB@>>?9<=999+8<<9<<==?.;A=B>??CBA@A:=:=>>>6;7;@CCC?CBBBBCC=?=?@?9@::59CCBBCB?:::BBBEBAABCBB@>77738755/355/588.....35
@ATNG8:01819:06245
GATGGTAGCATCATGCATATCTCACCAGAAGATCAGGAACTCTAGAAGAATTCAGATTTTTAACACGAGAGTAAACGTAAAAGAAGGTTTACAAGACTCACGTTAACAATATTGCAGCAGTACGCACACAATCGAAGCGCAGTAAGGATGGCTAGTGTAACTAGCAAGAATACCACGAAAGCAAGAAAAAGAAGTACGCTATTAACTATTAACGTACCTGTCTCTTCCGAAACGAATGAGTACCTCTCAGACGCTCGTCCTACCATCGTTCGGTCAGAGTCTA
+
544:5:@;:9:9:>@@?BDICMBBA@BBB@BABB;9069<@ABCBB@BB?B>BBBA???A+B?BCCCBABBBBB;:8;;;;.4>5>.99,5BB:@<CCCBA@@=@?@@=@BB?BBBBCBCBBDCCCCDCB>BB;;7:A@@ACAA>B?BBB>BBBABBAB@BBABBB?::399828=A??8?7758CDDD3CC?B=>>@>?@=5;49<<<;@<==CCB?B@@@ABA<?=?DA;A::5988==?@?>>>BBBCBBBCAA=?<886<:;:8959?8?AB;;:BBBC
@ATNG8:01826:06245
GATGGTAGTGTGTCTCTGAGAGTAGTACTCATTCGTTTCGGAAGAGACAGGTACGTTAATAGTTAATAGCGTACTTCTTTTTCTTGCTTTCGTGGTATTCTTGCTAGTTACACTAGCCATCCTTACTGCGCTTCGATTGTGTGCGTACTGCTGCAATATTGTTAACGTGAGTCTTGTAAAACCTTCTTTTTACGTTTACTCTCGTGTTAAAAATCTGAATTCTTCTAGAGTTCCTGATCTTCTGGAGATATCATCTGCGAGCTACCATCGTTCGGTCAGAGTCT
+
AA@A<@<@CB::55555@ABCF;;<B;;:96<7@88838::@<99:CDCC@CBBBB?A?BFKM@C?BCCFCCBCCABB@BB1@B=BBBB:AB@@=@AC>BC@CBBCCC@CFDCCBBB?BDD@B?CECCAAAC?BBCB@CBBBCCCCBBDCCCCCC@BCC@CC?B@BBCCCBBBB@D::::6:>B=@AAAA0@DBBC=A@CCCCCCBB@BFJL5C@ABC@B@CC@BBCCDBB?B@DCCCCB>@@B?BCCCCEECBBCCCCBBBCCC@BBCCD?BB?CCCDCCCBB
@ATNG8:01827:06236
GATGGTAGGACGAGCGTCTGAGAGGTACTCATTCGTTTCGGAAGAGACAGGTACGTTTAATAGTTAATAGCGTAACTTCTTTTTCTTTGCTTTCGTGGTATTCTTGCTAGTTACACTAGCCATCCTTACTGCGCTTCGATTGTGTGCGTACTGCTGCAATATTGTTAACGTGAGTCTTGTAAAAACCTTCTTTTTACGTTTACTCTCGTGTTAAAAATCTGAATTCTTCTAGAGTTCCTGATCTTCTGGTGAGATATGCATGTGCTACCATCGTTCGGTCAGAGTCT
+
34:>:>BB?A>>94444444449:39:::;;>9=<=>7==:=????@@BB?BBC;<;/;5;B@B;A=B@@::/0,/:6:<=<<*9993::;@066;;:?A?:?B66999CC@CCBBCBBD>BBC=A<AAA@AB;;5;AAA>CBBAA@AAABBBBCBCCAAAA@CCAD?BCBBBBCDC>D;;;;;*;>C=A@@A@,@ABAB;B:;9????;99=9=;,=999=:>;@C?@@@;;:B=@<@CABBC?AAB?BBAAABBAAA@<;;;;:AB=AAAAC6;;?AABCBBA@@
@ATNG8:01783:06292
GATGGTAGCGCACACATAGATACAGTACTCATTCGTTTCGGAAGAGACAGGTACGTTAATAGTTAATAGCGTACTTCTTTTTCTTGCTTTCGTGGTATTCTTGCTAGTTACACTAGCCATCCTTACTGCGCTTCGATTGTGTGCGTACTGCTGCAATATTGTTAACGTGAGTCTTGTAAAACCTTCTTTTTACGTTTACTCTCGTGTTAAAAATCTGAATTCTTCTAGAGTTCCTGATCTTCTGGATAGCGACGCGATATACTACCATCGTTCGGTCAGAGTCT
+
;<BC@BB@?@BA;;;CBBCCCCAAADAAAC@@<A@@A=BC>@=@=B>CCCACCCCB@B?BB@A=@<@BBCBBBAD=;;;;;*<E<@<DD=B=BD>B=DACCAFCCCDFADDBBBCCC@CCC?B@CCCCBCBC@BBCB?BBBBCCCCDBBBCCC??<@A@<AA=A?CEDDCDDDD@CBBBC;B@C?@@@@@,@A@AA=A@CDDGF;;:>BBBB2BBBCDACACC@BBCCCCB@BABBBDBB@BCC@CCCCCCDCCC9:;BCFCCCC?BBCCC?CC@CDBBBCCBB
@ATNG8:01788:06274
GATGGTAGGAGACACGTCGCACACGTACTCATTCGTTTCGTAAGAGACAGGTACGTTAATAGTTAATAGCGTACTTCTTTTTCTTGCTTTCGTGGTATTCTTGCTAGTTACACTAGCCATCCTTACTGCGCTTCGATTGTGTGCGTACTGCTGCAATATTGTTAACGTGAGTCTTGTAAAACCTTCTTTTTACGTTTACTCTCGTGTTAAAATCTGAATTCTTCTAGAGTTCCTGATCTTCTGGGCAGACTCTTCACACGCCTACCATGACGAATACGAAGTCT
+
@@@@;;>C9BB@A@A@@BCB>966==<<6:9D@CCCC=B;<:=CCBBBBB=@@BBB?B?AAAC;>:D@>>BB<;>698333$3;6;::9,3=<?<@@?;?>388378<488<;ACAA776=:><?CA@A@:6/66//)/8:69:::7;<<<>===;>>>:==0808:;;:=>;;69;<;=.6.55:99;;+55==;17////.999:-552&266695959;376655..(.(.7355956577-588:76//)/996;:@<?:6169///8737557:59775
@ATNG8:01790:06289
GATGGTAGAGTATCATGTGTATCTCCAGAAGATCAGGAACTCTAGAAGAATTCAGATTTTTAACACGAGAGTAAACGTAAAAAGAAGGTTTTACAAGACTCACGTTAACAATATTGCAGCAGTACGCACACAATCGAAGCGCAGTAAGGATGGCTAGTGTAACTAGCAAGAATACCACGAAAGCAAGAAAAAGAAGTACGCTATTAACTATTAACGTACCTGTCTCTTCCGAAACGAATGAGTAACATCGTCGTGTCGTGCTACCATCTTTCGGTCAGAGTCT
+
??@D@CCBCCCCCCCA@ACDCCCBC?BAB=@@@>>?;@<@CABBCM@BBAC?BB@@@CCC5CABBFCCBBB99:0;AAA@A@0A@=A5;::&99925CBBBBB<;8;@AA>BCC?BBBBBBCDCCBBBCCCBAAAAA=AAABCCBB@C@BA@?@CCCCCAA>BECCC@>BB@BBB>AA@??6?==8=@AAB3BC@C?>?BBBBB?B?BBBA7:5:=@@B>BCCCDDD@C?CCD=@@A@CCCDCB?AAAAACBCCBBBB>>>>@@9@999?8>B?BBCBBBBAA
@ATNG8:01792:06301
GATGGTAGATATATGCACGCTCTACCAGAAGATCAGGAACTCTAGAAGAATTCAGATTTTTAACACGAGAGTAAACGTAAAAAGAAGGTTTTACAAGACTCACGTTAACAATATTGCAGCAGTACGCACACAATCGAAGCGCAGTAAGGATGGCTAGTGTAACTAGCAAGAATACCACGAAAGCAAGAAAAAGAAGTACGCTATTAACTATTAACGTACCTGTCTCTTCCGAAACGATGAGTACACACTCTCATATGACACTACCATCGTTCGGTCAGAGTCT
+
;>BB@AAACCA@@DCCCBCBBDDDD@DDD?DCD@@@=@;?BBCBBC@BC@C@CCBCCFEC2B?BBBBBAAA999,:???@@@,@?<=5;;;4:DD@FCCBBBBA>:@?BB@BCD@BBBBBBDDFEBCCCCCC@CBCB@BBAACCB@>B@BBB@BBBBCBBB@CFBBAB>?><?AA>BBA@@;<<<899:::(9A<A???CBBBB?B@BA?>3838=ABB?CCA@@BB?B?BCC>DBBABAADCCCCCBBBBBBBBBBBBBCCBC@BAA@A>@A?BBBBBCBAA
@ATNG8:01793:06276
GATGGTATGCGTGAGAGAGAGACCCAGAAGATCAGGAACTCTAGAAGAATTCAGATTTTTAACACGAGAGTAAACGTAAAAAGAAGGTTTTACAAGACTCACGTTAACAATATTGCAGCAGTACGCACACAATCGAAGCGCAGTAAGGATGGCTAGTGTAACTAGCAAGAATACCACGAAAGCAAGAAAAAAGAAGTACGCTATTAACTATTAACGTACCTGTCTCTTCCGAAACGAATGAGTACTATAGACTATCTGAGACTACCATCGTTCGGTCAGAGTCT
+
8;;C?ABA@A<696>>?DDCCCFG966@;<@<;55.57<=>CFCC8;;AD@@A?BAB=B+B?BBA<CAA<=B@9@?@????*9:247;==2<<<7566>><<BB=@=AB?ABB?BBCBBDDAABBCCCBBC?AA@A=@AB@A@?@<@@C@@=@A@@AA@A>@AAAAA?BC8::>7<<<<B8><=///0000%0:5/0/96;>BB?B@A>?@5@=::ABB>BECAAAC?A499=6<8829<<=@A@@ABBBBB>>>CCAAABBBBC@C9879<???BBBAAABBB
@ATNG8:01796:06272
GATGGTAGAGTATCATGTGTATCTCCAGAAGATCAGGAACTCTAGAAGAATTCAGATTTTTAACACGAGAGTAAACGTAAAAAGAAGGTTTTACAAGACTCACGTTAACAATATTGCAGCAGTACGCACACAATCGAAGCGCAGTAAGGATGGCTAGTGTAACTAGCAAGAATACCACGAAAGCAAGAAAAAGAAGTACGCTATTAACTATTAACGTACCTGTCTCTTCCGAAACGAATGAGTACGAGAGAGCACACGTGTCTACATCGTTCGGTCAGAGTCT
+
;56>9>CCBBBBCCCBBBCCCCCCC@CCC@CBBA@@;@;@>CCC:;4992549<;99:::);:?CBBCCHCDCB>BCBBBCB5BE=C4;;;-;@@=@@B@AAA;:5;@BB?BBA>ABBCCCCCCBBAACCA@;@D@@=@BAAAB;:5<@C;;;;BACBBBC@CCCCCC?CC?BBA=??88729@@?CCCCC3BA>ACBABBB@@;><?@CC5;7;=BCC@CGAA@CC@C?BBC=BBB?AABBDBBB999BBBCBBBBCCBBBA?@?BBBB?BB?BBBBBBBCB
@ATNG8:01798:06279
GATGGTAGCTATACGTATATCTATGTACTCATTCGTTTCGGAAGAGACAGGTACGTTAATAGTTAATAGCGTACTTCTTTTTCTTGCTTTCGTGGTATTCTTGCTAGTTACACTAGCCATCCTTACTGCGCTTCGATTGTGTGCGTACTGCTGCAATATTGTTAACGTGAGTCTTGTAAAACCTTCTTTTTACGTTTACTCTCGTGTTAAAAATCTGAATTCTTCTAGAGTTCCTGATCTTCTGGTCTACTACACTGTACTCTACCATCGTTCGGTCAGAGTCT
+
??@C@CBBABCCDCBBBCCCCCCCCCCBBCAA?ABBB=BD@C@BBCCDCC@ABBDE>A?BBBB@B@CCCCCDA=A=AAAAA2DD?AABC>CCCC99:C?BB?BBBDBB?AACCBBAA>A@@?B>BB>A???@=CABB<B=>=>>?AAAAAC?>>>=====@@<?<?@>>>@@BB;???CB5B=B=>>>>=.==999*//:///=;;?<?@@@/???AC;>;==:>=>A>>><A;>>>>=>:>>E=A@@@?@???AAA@??@@A>>::::=>:==:>??@@@=>=
@ATNG8:01798:06299
GATGGTAGCTATTCGTATATCTATGTACTCATTCGTTTCGGAAGAGACAGGTACGTTAATAGTTAATAGCGTACTTCTTTTTCTTGCTTTCGTGGTATTCTTGCTAGTTACACTAGCCATCCTTACTGCGCTTCGATTGTGTGCGTACTGCTGCAATATTGTTAACGTGAGTCTTGTAAAACCTTCTTTTTACGTTTACTCTCGTGTTAAAAATCTGAATTCTTCTAGAGTTCCTGTATCTTCTGGGTGTATCAGCGAGTATCTACCATCGTTCGGTCAGAGTCT
+
//8;6;;@?:<<7666=??>CBAAA??@AB;;6;DCC?GKAD?BBBBBA@=ACBBA@B?BBBA>@=@BBBCDBBB?BCCBB3CB?CCDC=C@CB@ABA?BB89:@A@@?BBBBBBBB<>>C?B>BB@AB>>>;>@@@<@@A@@@A>>>@?><=;;4:::4:>9>:?AA;;;@AA7;;A@@5><><??BBB/=>=FE586=<<::;@A;@@@@/>888<6<;>><>???AAA6;5;887;;>48//<67-----66678>>=>99;;05///91665;>=>>565;
@ATNG8:01801:06283
GATGGTAGTGATACAGATCAGACACCAGAAGATCAGGAACTCTAGAAGAATTCAGATTTTTAACACTAGAGTAAACGTAAAAAGAAGGTTTTACAAGACTCACGTTAACAATATTGCAGCAGTACGCACTCAATCGAAGCGCAGTAAGGATGGCTAGTGTAACTAGCAAGAATACCACGAAAGCAAGAAAAAGAAGTACGCTATTAACTATTAACGTACCTGTCTCTTCCGAAACGAATGAGTACCTCTCAGACGCTCGTCCTACCATCGTTCGGTCAGAGTCT
+
CCDC?BBBCBBBCCCCCBBBCCEED?BBC@DCCBBB?BACBCACCC?AA?C?AAABCCCC2C@CACCCBCBBAB:@?@ABBB2BB?C=@@@9@CC@EBBBCDDAB>B@BC?BDD@CBBBCCCCCCCCCCCBB?BDDF?A@@@@@@B?C?CBB?ADDCCABB@CBBBBB@CB?>>?<@@@@@9?=>;99999(:@>A???CCBB@:>:=?@@7;8;@CCC@CBCBACB=?=?CF?CCD?DBBBCCC?CBBBBBDCCAAA@AA<@@A<@@@<@>AA>ACDDBA?@@
@ATNG8:01803:06285
GATGGTAGAGAGACTGTAGCGCACCCAGAAGATCAGGAACTCTAGAAGAATTCAGATTTTTAACACGAGAGTAAACGTAAAAAGAAGGTTTTACAAGACTCACGTTAACAATATTGCAGCAGTACGCACACAATCGAAGCGCAGTAAGGATGGCTAGTGTAGCTAGCAAGAATACCACGAGAGCAAGAAAAAGAAAGTACGCTATTAACTATTAACGTACCTGTCTCTTCCGAAACGAATGAGTACGATGAGATCTCGTGTGCTACCATCGTTCGGTCAGAGTCT
+
@:@B?ABB;;6BBDBBBBBC=<9CC>CBB?BBB;;9<A:>AA<<<@5:90804=;;<===+B@@@@BBBBBBDD=@>@:999(9925.555&555.5666===BD>@>@C@BBC?CCCEDCCCCCCCC;;;@;>>00-0@@=@C??=@@;;;?BAAABCBABEDCA;;49924::5;<999:93949<<=>,9;;0;@BBBCCCC@D@BBCC@C?@@@CC?CA::9AA;?8788.333/7;=>@BB988A@@A87279@=9255??;?A>8808=5;;====;87
@ATNG8:01805:06272
GATGGTAGCAGACGTGACAGAGCGCCAGAAGATCAGGAACTCTAGAAGAATTCAGATTTTTAACACGAGAGTAAACGTAAAAAGAAGGTTTTACAAGACTCACGTTAACAATATTGCAGCAGTACGCACACAATCGAAGCGCAGTAAGGATGGCTAGTGTAACTAGCAAGAATACCACGAAAGCAAGAAAAAGAAGTACGCTATTAACTATTAACGTACCTGTCTCTTCCGAAAACGAATGAGTACTATGTAGAGCTCTATACTACCATCGTCGGTCAGAGATCT
+
///>8;BBBCCCBB@A@DBBBCAAA@CCB@BFBAAB?@=@EC@@@C@CC?B@@????DDD3C?BBBBBBAAA@@899;@??>0?@>B5;;;-;BB?BCAABBB;;:;@EE@BBD?CBAACCCCCCCCCCCBB?BBA@8;:@@@@@A>B@EBB@CBBBBCDC@CCCBBB@BB?BBB<??ABA=@@>;::999(9>;ABFGCAA=>1718::91817=BDA@CC@@?@?:=99999*7>>5><<<@==BB==<737737788:::=??6888---22-----...35
@ATNG8:01805:06276
GATGGTAGTATCTGCACACTCTGTCCAGAAGATCAGGAACTCTAGAAGAATTCAGATTTTTAACACGAGAGTAAACGTAAAAAGAAGGTTTTACAAGACTCACGTTAACAATGTTGCAGCAGTACGCACACAATCGAAGCGCAGTAAGGATGGCTAGTGTAACTAGCAAGAATACCACGAAAGCAAGAAAAAGAAGTACGCTATTAACTATTAACGTACCTGTCTCTTCCGAAACGAATGAGTACTATAGACTATCTGAGACTAATCGTTCGGTCAGAGTCT
+
89;B9ACDECACBBBBDDDEBBBCC?CCC?AAACBB?B@CBEBBAB@AB@B@BCDCCBBB3B?CCBBCCCB99929>?AAAB5BB?C5;;;6;BB@DBCCCCCCC?@?@B=A:::;BCCCCCECCCDDCCBB?BC??>@CCAAB??=A?CBB@BBCBBBBB?CCCCCD=AA?B@A5:9@@@9??=;>>==?.?A>AAAACCB@A:>:=AAA7;8;ACCC@CCBBADB=@>?BA;A??<?BBACBBBAABBBCBBBCCDCCCBCD@D?>?=??>BBBCCC@@@
@ATNG8:01807:06260
GATGGTAGAGTACAGTGTAGTAGACCAGAAGATCAGGAACTCTAGAAGAATGATTTTTAACACGAGAGTAAACGTAAAAAGAAGGTTTTACAAGACTCACGTTAACAATATTGCAGCAGTACGCACACAATTGAAGCGCAGTAAGGATGGCTAGTGTAACTAGCAAGAATACCACGAAAGCAAGAAAAAGAAGTACGCTATTAACTATTAACGTACCTGTCTCTTCCGAAACGAATGAGTACGAGAGAGCACACGTGTCTACCATCGTTCGGTCAGAGTCT
+
:9:C:BDDBBACCBBBCDDBBBBBB@BCD@CAABCC@C@BBCCDCC@CC?BABCFDD5B?BBBCCCCCBBB=BBABBBB1A?;@<???9?CC@B@@?BBBBB>B>BB>BBB<@@BBCB<<<>AAA@@>><>=BB?BBBCCCBB@B?BAA>ABBBBAAA=ADDCA@>AB>BBB<??BAA;>=>;=<<<<,9949@@ACBBBB?B@BBBC>C>C???@?CAAA>>@;@<@AF:@AA>AAAA?@@FBBBABCCCAAACAAADCBC=?@@@C>BB>BB>>@>=;;
@ATNG8:01807:06291
GATGGTAGCTCACGTACGTCACACGTACTCATTCGTTTCGGAAGAGACAGGTACGTTAATAGTTAATAGCGTACTTCTTTTTCTTGCTTTCGTGGTATTCTTGCTAGTTACACTAGCCATCCTTACTGCGCTTCGATTGTGTGCGTACTGCTGCAATATTGTTAACGTGAGTCTTGTAAAACCTTCTTTTTACGTTTACTCTCTTGTTAAAAAATCTGAATTCTTCTAGAGTTCCTGATCTTCTGGAGATACACATGATACTCTACCATCGTTCGGTCAGAGTCT
+
44457;;<<==B>;56665==@A@?ADDBBBB@BBCD?CC?A?A@ABBBB@BCDCC:;:<@CC?C@CCBBBCBBB?BBABA.:99=:98+3??=9??@<@A699833703:=>ABBB?BBB?C?A;;;878:3:==>4:;:@>>?;;;??@;;;>9>9818@4:5;886<:::7155577)5/5377788(96755-59==@:;6:=8<=>=>'=>?>@:@=<=498@555=;@:>;;A==7:::8=<=>>A><:::999<=>???<A=<<=:=A=BB@???ABD
@ATNG8:01808:06293
GATGGTAGAGTACAGTGTAGTAGACCAGAAGATCAGGAACTCTAGAAGAATTCAGATTTTTAACACGAGAGTAAACGTAGAAAGAAGGTTTTACAAGACTCACGTTAACAATATTGCAGCAGTACGCACACAATCGAAGCGCAGTAAGGATGGCTAGTGTAACTAGCAAGAATACCACGAAAGCAAGAAAAAAGAAGTACGCTATTAACTATTAACGTACCTGTCTCTTCCGAAACGAATGAGTACGTGTGACGTACGTGAGCTACCATCGTTCGGTCAGAGTCT
+
BAAA@CCBBCEDC;;:CDDEGCCCB@CED@DCCC;;:;>BBDDCCB?BC@DACA@@BDDD2C?AAABBBCBBBC>?996<<<46626:???2=>@:?B=>>CC@A=@=AC?CCC@CCCCCBBBCBCCBDCCC@CB@@=@BCCBBBB?B@C:99:CCCCABA?CBBBA@=??;?A?:?A99927<<8889999%:<<=:79CA>>?3815;??:=:=BEEG@B@AAACC@E?AAC>CFG@AAABBBBBAA@BCDDC@A@CCBBBBBB?BABBD@A@<@B@C@@???
@ATNG8:01781:06334
GATGGTAGACATATCGTACTCTCTGTACTCATTCGTTTCGGAAGAGACAGGTACGTTAATAGTTAATAGCGTACTTCTTTTTCTTGCTTTCGTTGGTATTCTTGCTAGTTACACTAGCCATCCTTACTGCGCTTCGATTGTGTGCGTACTGCTGCAATATTGTTATCGTGAGTCTTGTAAAACCTTCTTTTTACGTTTACTCTCGTGTTAAAAATCTGAATTCTTCTAGAGTTCCTGATCTTCTGGATATGAGTGACTCGTGATACCATCGTTCGGTCAGAGTCT
+
??@A>ABCBBCBBBAB@BDCCCDCC>CBB@?@7@ABD>BB@B?@CABBED@CBBAC?C?BBBB@C@AAABBB>88277777)8;6=B?;4=00)05;/0,8?:?@BBBC=AABBB>@@=@A@<@<@@?>>>?A<AAAB9==>??AAA@@@@@<;;><;;;===:>AAAAAADBBB;>>???5?;@=;;;;;*:<:;;3;??@AABB??8====.==>>B=B=AA<AA???AA<A<AAAA==:=@@<@>>>A:;;@BBBA??>??BA:??@@D:><9??@BB@@><
@ATNG8:01784:06331
GATGGTAGTGTCATATGAGAGTGTGTACTCATCTTTTCGGAAGAGACAGGTACGTTTAATAGTTAATAGACGTAACTTCTTTTCTTTGCTTTCGTGGTATTCTTGCTAGTTACACTAGCCATCCTTACTGCGCTTCGATTGTGTGCGTACTGCTGCAATATTGTTAACGTGAGTCTTGTAAAACCTTCTTTTTACGTTTACTCTCGTGTTAAAAATCTGAATTCTTCTAGAGTTCCTGATCTTCTGGAGATATCATCAGCGAGCTACCATCGTTCGGTCAGAGTCT
+
:;@?<AABCB<?;;===BCCAA666<::9:///777*//)/245599==49@;:55)57<:<A9B?AB;99A==49=45444&444)44::04445.5::.66165999:7669<EAAA?AAB?A=A@;6966<7AB@@9;@@@?;A@@<@BCBB@@=ABB<>><@-000@CCCCC@BAA@@4@9>9>>>@>,?@:;;/000/7<<<<>8<<<<+:<6668<8<=:>>=996@8<????DBB>BBC?CCAAACCDCGCCBEB>>>00,0<<<@<@@6:;AA???9:
@ATNG8:01786:06356
GATGGTAGCTATACGTATATCTAGTACTCATCGTTTCGGAAGAGACAGGTACGTTAATAGTTAATAGCGTACTTCTTTTTCTTGCTTTCGTGGTATTCTTGCTAGTTACACTAGCCATCCTTACTGCGCTTCGATTGTGTGCGTACTGCTACAATATTGTTAACGTGAGTCTTGTAAAACCTTCTTTTTACGTTTTACTCTCGTGTTAAAAATCTGAATTCTTCTAGAGTTCCTGATCTTTCTGGGTCTCTCTCTACGCACTACCATCGTTCGGTCAGAGTCT
+
955<7<CA@BCCCCCBBBCCCCFCCCA@AAACCCC>BBBC@BBBBBCC@DBBBC@C@BAAC@C@CBAACABAA=@@@@@2@B?DA@A<?@@A?A>>::939:AAAB>BBBBBBBB@BBA@G=BB888@AA:>>??=A??;<;@@?>>;<<<//,/6<7;?<?<===???@@B=>>>@@3>9=5:::::*:<8888(8:><<===::08877'28:8@:><@@<@?A>>>>=A<><;9788-8>>A9A;;;>??A>>==@?>>>A;<<<//-/:7<<66;===@
@ATNG8:01792:06312
GATGGTAGCAGACGTGACAGAGCGCCAGAAGATCAGGAACTCTAGAAGAATTCAGATTTTTAACACGAGAGTAAACGTAAAAAGAAGGTTTTACAAGACTCACGTTAACAATATTGCAGCAGTACGCACACAATCGAAGCGCAGTAAGGATGGCTAGTGTTAACTAGCAAGAATACCACGAAGCAAGAAAAAGAAGTACGCTATTAACTATTAAACGTACCTGTCTCTTCCGAAACGAATGAGTACGATGAGAGAGCTCTCTCTACCATCGTTCGGTCAGAGTCT
+
445505<A@CCDAB=CCC:66C@CE?BBG@B:;;BA?B?;::>>>?=AC?B?AA??==>>)918<??A=>8<<?<BBBBCCC0;;79;@@@4>;@;@;C@@@=@>;@=@A=ABB>@@CCCCCAAA@??@AAC?CBA=8555;<>;:6<,//9+//8/444.329;====88>97778;;00,///3/////$3;6==88=<88;.6.28::-55'5:??@<@@958:=3828@<4=B=9=477<<<<<=BBBBBBCB?>>==:;;;5;A@@B@BA>???BAAAAA
@ATNG8:01792:06318
GATGGTAGCACGACACGACGATGTGTACTCATTCGTTTCGGAAGAGACAGGTACGTTAATAGTTAATAGCGTACTTCCTTTTCTTGCTTTCGTGGTATTCTTGCTAGTTACACTAGCCATCCTTACTGCGCTTCGATTGTGTGCGTACTGCTGCAATATTGTTAACGTGAGTCTTGTAAAACCTTCTTTTTACGTTTACTCTCGTGTTAAAAATCTGAATTCTTCTAGAGTTCCTGATCTTCTGGGATGTGTGCGCAGTGCCTACCATCGTTCGGGTCAGAGTCT
+
AAACADCCCBBBCBDBBBA;66A@ABBBBCBB@BBBB=CC?CADBBBCCA<@@>00,0;@A@?6<<?CCCBABBD@C?BAA6@@=@???7?AAA>DBA?AA=@??@??;?BBCBBAC?DCC=@==A>>>>>>;?@@@<AA@@><==>>>>>>@>@;@@@<??:><@@A@@@AAA:>>AAA6A;>9::9:9+:><<<7=??===A;<<18888(8::;A=B<>?<AE>=====B<CABBBA899=@6=///==<??@A@@@@<A??:==>=>1766-8?@??????
@ATNG8:01795:06354
GATGGTAGCATCATGCATATCTCACCAGAAGATCAGGAACTCTAGAAGAATTCAGATTTTTAACACGAGAGTAAACGTAAAAAGAAGGTTTTACAAGACTCACGTTAACAATATTGCAGCAGTACGCACACAATCGAAGCGCAGTAAGGATGGCTAGTGTAACTAGCAAGAATACCACGAAAGCAAGAAAAAGAAGTACGCTATTAACTATTAACGTACCTGTCTCTTCCGAAACGAATGAGTACTGCGTCTCACTCTCGCCTACCATCGTTCGGTCAGAGTCT
+
CDCB@CBBAA@CCDDCBCCCCCCBC?CCD?CBBB:;:;@DCBAACC?CC@D@@AACCDEC2A>ABAAABBCBBA<BBBBCCC5BC?B6;;;.;AB=CAABCCCCB@D@CC?BBB?BBCCCBBBCCCCCCBCC@CC@@>ABBACBAA>B@CBC?BCCCCCCC@BBBBBB?BB@CCC799?<<5?>?:?AABB3BC@BAAABDDB@:;87;9;)/+/:B@B@BB;;;AA>@;<==.78<9?ABBCCCCCCCCCBBBBBBBBCC?ACD@DBBBB@BBACBCCBB999
@ATNG8:01816:06356
GATGGTAGCGCACACATAGATACAGTACTCATTCGTTTCGGAAGAGACGGGTACGTTAATAGTTAATAGCGTACTTCTTTTTCTTGCTTTCGTGGTATTCTTGCTAGTTACACTAGCCATCCTTACTGCGCTTCGATTGTGTGCGTACTGCTGCAATATTGTTAACGTGAGTCTTGTAAAACCTTCTTTTTACGTTTACTCTCGTGTTAAAAATCTGAATTCTTCTAGAGTTCCTGATCTTCTGGAGATACACATGATACTCTACCATCGTTCGGTCAGAGTCT
+
CCDC?CAAACCBBBCCCDDBBCAAACCCDCBB?BBBD>CC?C?CDCCCCC>CEDCC?C@FCEG?B@CCCBBCCCC?BBBBB1BB?CA@@<ADCB@BBC?BB>@@CCCC?@ABBBBAA>AAB>B>?A@BBBBA?BBBB?BB@=<=@AAAAAA?>@@=@@@<??;>=AAC>AAAAA;??@@@5A=B;==<<<+<=777)8:<888A>?>;????/?@AAC<@=;;7:>>B>>==B:==EB>>7<<@>>>>AAABA@@>??AAAAAAA<A@@AA9885:?BABEB:9
@ATNG8:01821:06315
GATGGTAGTGCGTGAGAGAGAGACCCAGAAGATCAGGAACTCTAGAAGAATTCAGATTTTTAACACGAGAGTAAACGTAAAAAGAAGGTTTTACAAGACTCACGTTAACAATATTGCAGCAGTACGCACACAATCGAAGCGCAGTAAGGATGGCTAGTGTAACTAGCAAGAATACCACGAAAGCAAGAAAAAAGAAGTACGCTATTAACTATTAACGTACCTGTCTCTTCCGAAACGAATGAGTACACATCGTCGTGTCGTGCTACCATCGTTCGGTCAGAGTCT
+
>CCD?BBC;;5>595>?@@BCCCCC?BBCICBBBB@>A=@ACBCBE@AB?BAABAAABBC+C=?@BBA@B????8?AABCDC5BB@C?BCB:ABB?BBBAAACDE@LAB@?@BB?BBCBBBCCCCCAA@@@B@DBBB?CBBCCCBB@CADAA?ABBBCB@@>@BBCCB?BB=89939999A;@:92000000%095/0/;;<?@;3635>AA:@<>?BEMABB@@@BA?B=?@@=@??=@BBBBBDBBBC???CCBA::::::@BB>AAA@A=:94:@@AAA???
@ATNG8:01824:06330
GATGTGAGAGACTGTAGCCACCCAGAAGATCAGGAACTCTAGAAGAATTCAGATTTTTAACACGAGAGTAAACGTAAAAAGAAGGTTTTACAAGACTCACGTTAACAATATTGCAGCAGTACGCACACAATCGAAGCGCAGTAAGGATGGCTAGTGTAACTAGCAAGAATACCACGAAAGCAAGAAAAAGAAGTACGCTATTAACTATTAACGTACCTGTCTCTTCCGAAACGAATGAGTACTATGTAGAGCTCTATACTACCATCGTTCGGTCAGAGTCT
+
@@AABCCCCCCBBBBBBB?@A@:ABC>CCCCCC?BAFCBCBBB@BB?B@CAA?????.@?BBAAABBBAAA9>@99999(9@;@8???5??C?DCBBBA<<<5:7;E<AAC7;;=>@A>>>A@??676@;@AAD===>@>>>@<@<A?B>@AACA@AA=>>>ACC?BB?BBA<?A999,9:8159::<*55.5>>>@@>>><>;????<@=??>>>=>>>>@@A<A;>>D6;@E@??@BBBCAC>??ACCCBBBBCCBC>>>:>A@@@7==;AAA?AB8:8
@ATNG8:01824:06332
GATGGTAGATACTCGCTGATACACCCAGAAGATCAGGAACTCTAGAAGAATTCAGATTTTTAACACGAGAGTAAACGTAAAAAGAAGGTTTTACAAGACTCACGTTAACAATATTGCAGCAGTACGCACACAATCGAAGCGCAGTAAGGATGGCTAGTGTAACTAGCAAGAATACCACGAAAGCAAGAAAAAGAAGTACGCTATTAACTATTAACGTACCTGTCTCTTCCGAAACGAATGAGTACGTGTGACGTACGTGAGCTACCATCGTTCGGTCAGAGTCT
+
99>A<@>CCBCCCBBBBBBCABACD?CCD@AA@EA@>A@@@@A@@=:::296>?ABBDCC2A>ABCCCCCCA@@:>>@@CCC2BB5;5;;;*9@@=BCICCC;;;AB@CC@BBC@CBAABBBFDEEAAAA@B>BECC@CBBBBBBB?B@C@@>@CAAAA@@=?BBAAA=AA<999>AAABA;999<@@@AA2AB?BBBBBB>@A=A=B???18188;;E?B;;;@??9=9==;599948<@ABBBBBAAABBBABCBCBBCBCCC?CBBBD?BB>AABCBBCBB
@ATNG8:01825:06326
GATGGTAGTGTCAGTGCGCGTCGTCCAGAAGATCAGGAACTCTAGAAGAATTCAGATTTTTAACACGAGAGTAAACGTAAAAAGAAGGTTTTACAAGACTCACGTTAACAATATTGCAGCAGTACGCACACAATCGAAGCGCAGTAAGGATGGCTAGTGTAACTAGCAAGAATACCACGAAAGCAAGAAAAAAGAAGTACGCTATTAACTATTAACGTACCTGTCTCTTCCGAAACGAATGAGTACTATAGACTATCTGAGACTACCATCGTTCGGTCAGAGTCT
+
345>:>>CABBCBB<CDCCCCCCBB=A@@>;9:BBB?CACCBBBAB<@@5;5;A@@CCCC3CACBBBCBBAAAA;A@AABAA.;;=@=CCC<CCGACHBBACB@@?A@CC?BBB?BBCCCCBBCECCBBB@@=@BAA=AB@@@BBB?B@B@@=@A@AAB@?<?AA@@A?993::9390000*00/6000000$0;6<878@?=>;,/,/78:(/)/5;<=<@?>?<<<182888-77718;?=?@BBBBBBBBCBBBBBBB??>CC@C>??C8::=@ACCGGC??
@ATNG8:01778:06363
GATGGTGGGCGAGAGTGAGACGCAGTACTCATTCGTTTCGGAATGAGACAGGTACTTAATAGTTAATAGCGTACTTCTTTTTTTTGCTTTCGTGGTATTCTTGCTAGTTACACTAGTCATCCTTACTGCGCTTCGATTGTGTGCGTACTGCTGCAATATTGTTAACGTGAGTCTTGTAAAACCTTCTTTTTACGTTTTACTCTCGTGTTTAAAAATCTTGAATTCTTCTAGAGTTCCTGATCTTCTGGGCTGCGCTGATATGCGCTACCATCGTTCGGTCAGAGTCT
+
944;3<@?0;44445/77;9//////9;>@@B=BAAB000:@,////:::;<?BAB?B@BBCC@C?BCCCCCCCC>@@@@@@@@">CC?<<BF@:>>@:>=46;BBA?9<<AABBDCBBBB?A?BCEHCBBB@CCCD?BBBCCBBBBBBBBCAAA@>==?BA19/7??:;>=??138<88+817133333$383333&399;88<?999)9998'37719?7;7<@7<A>CCCC@DABBBBA@8;:@D4@;666=<<<>::9@@AABC@;;;BC@CB@BBCCCBCBB
@ATNG8:01789:06386
GATGGTAGCACACGAGATCTCATCGTACTCATTCGTTTCGGAAGAGACAGGTACGTTAATAGTTAATAGCGTACTTCTTTTTCTTGCTTTCGTGGTATTCTTGCTAGTTACACTAGCCATCCTTACTGCGCTTCGATTGTGTGCGTACTGCTGCAATATTGTTAACGTGAGTCTTGTAAAACCTTCTTTTTACGTTTACTCTCGTGTTAAAAATCTGAATTCTTCTAGAGTTCCTGATCTTCTGGATATGAGTGACTCGTGCTACCATCGTTCGGTCAGAGTCT
+
::AC;CCCBBBBBCCCCECCCCCCCBCCBCCC@CBCD>BB@C;9;CCCAA?BCCDC?B?BCDC@C@AAABDDDBB?BBCCC3BC?BBBB=BFCB?BCB>AB?99:CEB@BBBBCB@B?BBB?B@BB@AAA@@=A<===AC@>>>@AAAAAA@>>>:===;??8=:=?@AAA@??7;;@AA5B;>:>>>>=/<>888-8====>@>>>=BBBC/B===D>D=>>;>>>C>>>;@<AAAB8758=A=B???@A@@@AAAAAA=<=AA=A@@@?89949<<AA@@??
@ATNG8:01790:06371
GATGGTAGTGTCAGTGCGCGTCGTCCAGAAGATCAGGAACTCTAGAAGAATTCAGATTTTTAACACGAGAGTAAACGTAAAAAGAAGGTTTTACAAGACTCACGTTAACAATATTGCAGCAGTACGCACACAATCGAAGCGCAGTAAGGATGGCTAGTGTAACTAGCAAGAATACCACGAAAGCAAGAAAAAGAAGTACGCTATTAACTATTAACGTACCTGTCTCTTCCGAAACGATGAGTACTATAGACTATCTGAGACTACCATCGTTCGGTCAGAGTCT
+
55::7;:::>:=A==>CC;<6?@>B;BB@=;?BA?@7@=AABBCCE?AA?A@@@@BBBAA3B>AABCBBB989C=??A@EDD5DC?C?BEI;CAKAAB000>>@@=@?CC@BDD@BBBDDBBBAAABBBDCC@CBBB?AAABAA::6;@@@@=@A@@@CBB?CAAABB?BB@CCC<??>CC=BAA>BCDDD3BB?BBBAA@===:=189;;7;=AD;;;=@B@@@?D@F?BBC<AA997>>>?CBA?>?@@???BAA@CA?:99?CBBBC@BC@BAA@?>>@@
@ATNG8:01797:06393
GATGGTAGCGCGACGAGCGTAGACCCAGAAGATCAGGAACTCTAGAAGAATTCAGATTTTTAACACGAGAGTAAACGTAAAAAGAAGGTTTTACAAGACTCACGTTAACAATATTGCAGCAGTACGCACACAATCGAAGCGCAGTAAGGATGGCTAGTGTAACTAGCAAGAATACCACGAAAGCAAGAAAAAGAAGTACGCTATTAACTATTAACGTACCTGTCTCTTCCGAAACGAAATGAGTACGATGAGATCTCGTGTGCTACCATCGTTCGGTCAGAGTCT
+
88:<7<=ABBCBCBCCDCCCCCCCC>CCCA@BBB::7;@BBECCAB?AC@B@CDBBBBBB3C@BBBBAA@@???5=9;9444$5:.526@@2DAB?A<ACCDCBB@C@CD?BBC?BB:;;CCCDEBBBBBBD@CB?@=@CBAAA9:7;@BBB@@CACBBCB?CCCCAA>AC?99:>@?CCC=A??9<=<<?.?A>B??@B@A??<>;>A?>;>;??CCC@CCBBBBC?B?BAA9@:::,:==>ABBBBBBBBBB?====>>>>>AA<@?>?A<AA<@>>>??BA@
@ATNG8:01801:06361
GATGGTAGTGATACAATCAGACACCTGAAGATCAGGAACTCTAGAAGAATTCAGATTTTTAACACGAGAGTAAACGTAAAAAGAAGGTTTTACAAGACTCACGTTAACAATATTGCAGCAGTACGCACACAATCGAAGCGCAGTTAGGATGGCTAGTGTAACTAGCAAGAATACCACGAAAGCAAGAAAAAGAAGTACGCTATTAACTATTAACGTACCTGTCTCTTCCGAAACGAATGAGTACTATGTAGAGCTCTATACTACCATCGTTCGGTCAGAGTCT
+
445;7<<BBCDC>>?:@=A<@<AD???@?CBCBBE@B@BDBCCCC@CC@C@CCA<;;;;';8@@BA>=@00/9////////$/9393;;;0;;;6;::;AB@00-0;>><@AB=??@?C@@@BB;;;ABBB@CDBBABBCCC@@>AE@CCC:=;BBCBBB?CDCCCC@BB9;:@?AAABD>BAA>ACFEE3BB>A@??BBBBB?B?BBDC?B?BBCCC:;;C@@@D@C@A@@;@;;6;A@@AABABBBBBBBBB:::BBCBCBC@B<<;B@BC???B???BBB
@ATNG8:01807:06396
GATGGTAGTAGTACACTAGTCATACCAGAAGATCAGGAACTCTAGAAGAATTCAGATTTTTAACACGAGAGTAAACGTAAAAAAGAAGGTTTTACAAGACTCATGTTAACAATATTGCAGCAGTACGCACACAATCGAAGCGCAGTAAGGATGGCTAGTGTAACTAGCAAGAATCCACGAAAGCAAGAAAAAGAAGTACGCTATTAACTTTTAACGTAACCTGTCTCTTCCGAAACGATGAGTACTATAGACTCTCTGAGACTACCATCGTTCGGTCAGAGTCT
+
8849.4:;456;;>9::<///:///3://)/9/45949.55<<<<<;;;5;8;>>?;==>+=8<<:;:;<;;;<(43//////#//)/5<<=.<<>:>C@CFB@AA@C@BB?AAB@CCCCCCCC;<<CCBBCD@DDCL<;<@@CDBC?B?A@@?BBBBBAA@?@???@A>AB@B=488333(399477777'7718888;;878/5/5888+827722,246665558272222'2556:9665558:99;;==AAAAAAA@@@A8=888;5;@<;;;=988@>
@ATNG8:01809:06384
GATGGTAGTGCGTGAGAGAGAGACCCAGAAGATCAGGAACTCTAGAATGAATTTCTAGATTTTTAACACGAGAGTAAACGTAAAAAGAAGGTTTTACAAGACTCACGTTAACAATATTGCAGCAGTACGCACACAATCGAAGCGCAGTAATGGATGGCTAGTGTAACTAGCAAGAATACCACGAAAGCAAGAAAAGAAGTACGCTATTAACTATTAACGTACCTGTCTCTTCCGAAACGAATGAGTACTACTCTCAGAGACACACTACCATCGTTCGGTCAGAGTCT
+
884;.48////////79<:96BB=I;A;9.5555558=8<<==>>>7;::.94(4339:====+=8<:<553;87791334<<;<+55257<<</833.388;<;88817877/7;;3=99=>>?B???@@@@@@=A@?@=??@;0/:;*/-3---(/9///63/(////896982788,3/.//(...(....&-927...878886:6:5554927:B@@:>A?@@CB@B?ACD>B??<>?>?ABBBBCBAACBBBBBBAAAB?@??CA?:>4999??A=>>>>@
@ATNG8:01820:06399
GATGGTAGCTCGCTGGATGATATCTCCAGAAGATCAGGAACTCTAGAAGAATTCAGATTTTTAACACGAGAGTAAACGTAAAAAGAAGGTTTTACAAGACTCACGTTAACAATATTGCAGCAGTACGCACACAATCGAAGCGCAGTAAGGATGGCTAGTGTAAACTAGCAAAGAATACCACGTAAAGCAAGAAAAAAGAAGTACGACTATTAAACTATTAACGTACCTGTCTCTTCCGAAAACTAATGAGTACACATCGTCGTAGATCGTTCGGTCAGAGTCT
+
////)//449799//)/79:<==;<;49//)/;:9;;8<9566<<=<8>>:>8473;;;;8'8288333344===288/////$//)/)///&/:<7<<<///77>.4.44.4<<:<<;<666>>BBAA;@==7;944.48:445:9298<;;7444488444(4:::333(38599:3333333(3993333333#/606/-----865+22'229:4:37233=287663..(..3555+5894;;;2529988766./////99966)/4-3;<444=::
@ATNG8:01824:06376
GATGGTAGACATATCGTACTCTCTGTACTCATTCGTTTCGGAAGAGACAGGTACGTTAATAGTTAATAGCGTACTTCTTTTTCTTGCTTTCGTGGTATTCTTGCTAGTTCACTAGCCATCCTTACTGCGCTTCGATTGTGTGCGTACTGCTGCAATATTGTTAACGTGAGTCTTGTAAAACCTTCTTTTTACGTTTACTCTCGTAGTTAAAAAATCTGAATTCTTTCTAGAGTTCCTGATCTTCTGGGTCTACGCTCGTCGCGCTACCATCGTTCGGTCAGAGTCT
+
955>:>CCBBBBBCCCCBCBCAAACCBBBBAA<BDCD>BB?A?@@ABABC@BCB@@?A8:8;;7?=>?A@A@@>@;77333$3>9A???:><><184A>BB?BBBBAA>ABCCCCA<@?@<@<>>B@@768388AA<@@@@@A><<@?@@>A>><>>>;>?<?<AAA@@>>=D8=====/=:>;?ABBB/A????9=;;;AA:76//)/////#//677272333,3...66627*..335:488:9-8555?;=;;--,,,--88:9;=;A;7==///<==<:;<
@ATNG8:01827:06396
GATGGTAGAGTACAGTGTAGTAGACCAGAAGATCAGGAACTCTAGAAGAATTCAGATTTTTAACACGAGAGTAAACGTAAAAAGAAGGTTTTACAAGACTCACGTTAACAATATTGCAGCAGTACGCACACAATCGAAGCGCAGTAAGGATGGCTAGTGTAACTAGCAAGAATCCACGAAAGCAAGAAAAAGAAGTACGCTATTAACTATTAAACGTACCTGTCTCTTCCGAAACGAATGAGTACGAGAGTCAGAGCAGAGCTACCATCGACGAATAGAAGTCT
+
969D9<AABB@@;?BABBBBBBC;;6;<;89CCCCC8;7;AA::4:54/)/3/0///;;;+:89<:::;=<=AD>?999@??,;;9:?CFF9BBC@DCBAB@@00-0=@@?AAB>@ACBBFFGDCCB;;;BB?BBBB=@@@@AA995;?B<<;;BCDAAAB>C::9:D?AB>A=6;;333(377177777'8;6>BC<>>B>>1818=::188(8<ABC?BC??>BC<>:787-3;;8=??BBBBDCBBCBCCBBBBBBBAABEC=B898>??>;>>>A=A?>>
@ATNG8:01832:05772
GATGGTAGCGCATATCAGCGCAGCCCAGAAGATCAGGAACTCTAGAAGAATTCAGATTTTTTAACACGAGAGTAAACGTAAAAAAGAAGGTTTTACAAGACTCACGTTAACAATATTGCAGCAGTACGCACACAATCGAAGCGCAGTAAGGATGGCTAGTGTAACTAGCAAGAATACCACGAAAGCAAGAAAAAGAAGTACGCTATTAACTATTAACGTACCTGTCTCTTCCGAAACGATGAGTACTGATCTATGTGTGCGCTACCATCGTTCGGTCAGAGTCT
+
::A<7<;:;;;B@@ACDCCCCCBCC>AAA=00/<<:6<:<<<=>=A:::4:8<74444444#54555665<<555)5>994444#49399999+95516?;?@@>;;4;;@@<@BD@A@ADEDA@@BAA@@@;;5<C<;7;B?=>=00+0:A0:7:@@@BBBCAC@@@@@=@@>;::;==??=6=<<8<<<<?.?D>AAAAB@>?@3939??@8?9>ABBB@CC@@@@A?@;>@@5>000<<<=@ACBBBCDC??>BBBCC>>>C?ABA?@>@D@BBBA@@CBC
@ATNG8:01835:05802
GATGGTAGCTCACGTACGTCACACGTACTCATTCGTTTCGGAAGAGACAGGTACGTTAATAGTTAATAGCGTACTTCTTTTTCTTGCTTTCGTGGTATTCTTGCTAGTTACACTAGCCATCCTTACTGCGCTTCGATTGTGTGCGTACTGCTGCAATATTGTTAACGTGAGTCTTGTAAAACCTTCTTTTTACGTTTACTCTCGTGTTAAAAATCTGAATTCTTCTAGAGTTCCTGATCTTCTGGGTCTCTCTCTCACGCACTACCATCGTTCGGTCAGAGTCT
+
;55>9>BCCCDB@@AK;:;CCCCBAACCCCBB?BDDD>CC@C@BCCDCCC?CCCBB?B@CBBB@D?BAAAACCCC?BBBBC3BB=?@CA>BAAA>BBC?BB<@@BCBB=AABBBB@B=BBB>B>>AAA@@;;7;AAA;AAA<<<>>?>@??>>>@;:::=AA<A;???ADDDA@;@@@BB6A9=8;;:::+:>::;1;==888A<==8====.<@@@F=A=;;8;>>D>>><A<AAAB??:==??9@B@@?AAAAAAAA@@<<=@<??>;<4994:ABBCA@@@
@ATNG8:01837:05799
GATGGTAGCATCATGCATATCTCACCAGAAGATCAGGAACTCTAGAAGAATTCAGATTTTTAACACGAGAGTAAACGTAAAAAGAAGGTTTTACAAGACTCACGTTAACAATATTGCAGCAGTACGCACACAATCGAAGCGCAGTAAGGATGGCTAGTGTAACTAGCAAGAATACCACGAAAGCAAGAAAAAGAAGTACGCTATTAACTATTAACGTACCTGTCTCTTCCGAAACGAATGAGTACGATGAGATCTCGTGTGCTACCATCGTTCGGTCAGAGTCT
+
555<8<BBBBCCCB@@CCEGD@@@D=BBC?CDDCBB@B@BBDA@AC@DE=?<?BAABBBB3B@CCAAACCCBBB<@>?ACCC5@@<@:@@@7@BB?AAAACCCBB>BABD@DCC?@@CCCCBCCCCCCCCCC@CCBB@BCBABCBB@BACBB?BCCCCCCC?AAACCA?BC@AAA9==888*:@@<ABBBB3BC?BAAACBBAB>A==>?>8=:=>BCC@CBBBBBC@C@CCD>G@?>@AABCCCAAACCBBABBBA>>>>>>AA<AB@=B<@@>B>?><>???
@ATNG8:01841:05801
GATGGTAGCATCATGCATATCTCACCAGAAGATCAGGAACTCTAGAAGAATTCAGATTTTTAACACGAGAGTAAACGTAAAAAGAAGGTTTTACAAGACTCACGTTAACAATATTGCAGCAGTACGCACACAATCGAAGCGCAGTAAGGATGGCTAGTGTAACTAGCAAGAATACCACGAAAGCAAGAAAAAGAAGTACGCTATTAACTATTAACGTACCTGTCTCTTCCGAAACGAATGAGTACTGCGTCTCACTCTCGCCTACCATCGTTCGGTCAGAGTCT
+
CDCD?CCBBBBBCBBBBBCCBBBCB@CCC@CCCB?@>A=ACBAAAD@CC?C?BB??AGDG2A?BBB==?BBCCD>BABBBCD5BB@C=@@@9@BCACCCCCA>00+08<@;AAC?BCCACBDDCCCCCEA@A@CBBC@A@ACCCBC?B@C;;:;BBBCBBB@CCCBBB?BB?BBB>@@999+9>>;===??.?A?BBAACCCBB?B?@@AA<><>@CCB@CBBBBBB@C?BBC>B??=?BCBBAACCCBBBCBCCCCBBBC?CCC?BBAAA@CC@BCBBBCBBB
@ATNG8:01851:05770
GATGGTAGCACGGACACGACGATGTGTACTCATTCGTTTCGGAAGAGACAGGTACGTTAATAGTTAATAGCGTACTTCTTTTTTCTTGCTTTCGTGGTATTCTTGCTAGTTACACTAGCCATCCTTACTGCGCTTCGATTGTGTGCGTACTGCTGCAATATTGTTAACGTGAGTCTTGTAAAACCTTCTTTTTTACGTTTACTCTCGTGTTAAAAATCTGAATTCTTCTAGAGTTCCTGATCTTCTGGGATGTGTGCGCAGTGCCTACCATCGTTCGGTCAGAGTCT
+
ABCC?A@<<7//)/9977;=666;;CCCCCBBB>ABAD?CCAD?CCCCCCC@CA@@D7;7<AAA@A;955;<<;<B988E>C>(?===ACC>9::A5:889=?9<<>8?@>ABBBBBBB?BCC?A;>>>?????;>>>>189>;;;;:??@??==::5:;;:==9=;??=>=<=;;477989*8/7/5<AAAA)A?<<=0:9=765<=<<7<<=<.9@@@@<@=@@=>>=97//+/59<:==?677<=6=///==<;;;B@@AB<?>>:;;;;;5;;<@@AABAA?>
@ATNG8:01854:05768
GATGGTAGTATATCGCGTCGCTATCCAGAAGATCAGGAACTCTAGAAGAATTCAGATTTTTAACACGAGAGTAAGCGTAAAAAGAAGGTTTTACAAGACTCACGTTAACAATATTGCAGCAGTACGCACACAATCGAAGCGCAGTAAGGATGGCTAGTGTTACTAGCAAGAATACCACGAAAGCTAGAAAAAGAAGTACGCTATTAACTATTAACGTACCTGTCTCTTCCGAAACGAATGAGTACGTGTACGTACGTGAGCTACCATCGTTCGGTCAGAGTCT
+
::;<?BBCCDB=966@9==;666>@7<?F@BBBBCB?B@BBEDCCC?BB@B@BCBAA@A?,>;<@>?@>@@??=<>>;;:::':925?C>?2BA@<@BCABCBBB?A@EE?:99?BBBBBABBCCCDCCCBB?BCBBADBCBBBBB@CBGAA?ABBBCCB?CBCCCBB?BB?ADF?BA?>>8?ABBBDCCC2??<?AA@BCBBBACAEJAA?B?BBCCB?BBBBBCE?A<>=<3<00,0><>?BAA???@AABBB99:AA???B?BBBBB?BA?BB@AA@AAA
@ATNG8:01856:05771
GATGGTAGGCACTGCGCACACATCCCAGAAGCATCAGGAACTCTAATAAGAATTCAGATTTTTTAACATCGAGAGTAAACGATAAAAAAGAAAGGGTTTTTACAAAGACTCACGTTTAACAATATTGCAGCAGTACGCACACAATCGAAGCGCAGTAAGGATGGCTAGTGTAACTAGCAAGAATACCACGAAAAGCAAGAAAAAAGAAGTACGCTATTAACTATTAACGTACCTGTCTCTTCCGAAACGAATGAGTACTATAGACTATCTGAGACTACCATCGTTCGGTCAGAGTCT
+
:<@@=@;:5:94444445955555506;<9565<<<<8<79;<//,/<5::472/////////#/)/889;::77/0/*/////////#/66(33(3;;<+4//:1//////6777.7,334:9:6:999@JCCCCCDCCCBB?AD@?>AA@??A?>:@?B@A>@CCCCCBA?CCCCCC@AA=AA@9==99::+:::3999999%9@;A:8:CABAB:>:=<BB<?<?ACCC@BBBBABA692999.9::6:BBBCCCCCBBBDABBBBBBACCDAAA?BBBBB>@@>BCCCBB>==
@ATNG8:01857:05785
GATGGTAGCATCATGCATATCTCACCAGAAGATCAGGAACTCTAGAAGAATTCAGATTTTTAACACGAGAGTAAACGTAAAAAGAAGGTTTTACAAGACTCACGTTAACAATATTGCAGCAGTACGCACACAATCGAAGCGCAGTAAGGATGGCTAGTGTAACTAGCAAGAATCCACGAAAGCAAGAAAAAAGAAGTACGCTATTAAACTATTAACGTACCTGTCTCTTCCGAAACGAATGAGTACAGAGAGTACGATATGTCTACCATCGTTCGGTCAGAGTCT
+
>>@@:CB>@>;;;A@ABCCABAFCC?BCB@BBBABB?B?CCABAA?<:9389?=;=:??:)96:::<88?;733(38?@BBB+BA<@5;;;&9>><AAAABA@9;4;?BA=BBB?CCDBCCDCBAAAA<;;A=@@AA=@BBCCCCE?C<A;;6;AAABBCC?C@@?=@::929=5;7;77.7771333737#794;;8=B?@@?37:.89<94;:8ACBB?BBAAA@C@?:==>8>00+0:::ABCAAA@@?@@@@@AA@?AA<>=;?977877758;@<??<78
@ATNG8:01863:05770
GATGGTAGTCTCAGATAGTCTATAGTACTCATTCGTTTCGGAAGAGACAGGTACGTTAATAGTTAATAGCGTACTTCTTTTTCTTGCTTTCGTGGTATTCTTGCTAGTTACACTAGCCATCCTTACTTCGCTTCGATTGTGTGCGTACTGCTGCAATATTGTTAACGTGAGTCTTGTAAAACCTTCTTTTTACGTTTACTCTCGTGTTAAAAATCTGAATTCTTCTAGAGTTCCTGATCTTCTGGTATGACTAGTGTACTACTACCATCGTTCGGTCAGAGTCT
+
;>CC?AABBEECBBBBCBABBCCCCAA@CB;;2;AA@8@@=B@CCCCCCB?B>CCC@D@CBCD@C@CCCBCCCBB>BBBBA2BE=@@BC=BABB@DCCABCABBCCDF?BABBBCDD@CCC@D@CCC@CAA@=@BCC@CBJCBBBBB@@@AA@AC?@@@?CB?B?BBBCCDC;;5<;;<<6<>C?BBBBB2CCCDC=BCBBCCBBBB@CMMM5DBBBB?A?AA>BBBACAB@B@CBGCCC@CBCABB@AABBBCCDCCCCCCBBB@CBCBD=@?=?AABAC;;;
@ATNG8:01830:05824
GATGGTAGCGCATATCTGCGCAGCCCAGAAGATCAGGAACTCTAGAAGAATTCAGATTTTTAACACGAGAGTAAACGTAAAAAGAAGGTTTTACAAGACTCACGTTAACAATATTGCAGCAGTACGCACACAATCGAAGCGCAGTAAGGATGGCTAGTGTAACTAGCAAGAATACCACGAAAGCAAGAAAAAGAAGTACGCTATTAACTATTAACGTACCTGTCTCTTCCGAAACGAATGAGTACGATGAGATCTCGTGTGCTACCATCGTTCGGTCAGAGTCT
+
BAAC?C99;6=C?@@CCBBBBBBBC>CCD@CCCHAA?B@CCDBBBC?CB>B>BACDDDDC2C@BCCCDAAABDG>DBAAAAA2AB?D6;;;6;BC@DAABBBCBA<B@BB@BCD?BACCCCCBBBCCCBBBC@DCCC?BBCCCCCC?B@CAA?ADDDCBBA@DCCCCC?BB?BBB>@?===5???9?CCDC3CC@C999BBBBB=@=A@@@<?<?CHCC@ECBCBBB=@>@CC>C@@>ACBCCCCAACAABBBC@A@BBAAAABB@BBB@B@AA>ABBBBBBBB
@ATNG8:01836:05826
GATGGTAGCACGAGTCACTCATATCCAGAAGATCAGGAACTCTAGAAGAATTCAGAATTTTTAACACGAAGAGTAAAACGAGTTAAAAAAAGAAGGGTTTTACAAAGACTACACGTTAACAATATTGCAGCAGTACGCACACAAATCGAAAGCGCAGTAAGGATGGCTGTGTAACTAGCAAGAAATACCACGAAAGCAAGAAAAAGAAGTACGCTATTAACTATTAACGTACCTGTCTCTTCCGAAACGAATGAGTACAGAGAGTACGATATGTCTACCATCGTTCGGTCAGAGTCT
+
44:838:44444444555=>@;<@@:@>@:=@<///)/4888///;497475;:44.4444$4.4////)/-55999+8////1666666#66)33(333&3/69,5-----96/3.31773:8828666<<599995559555)4:494)4:<>>://)/)/:;6<::88440489;882333(377,3333;3:34/3;;9;)33.388:::;78,5,26774;568;99344444:;6<7866.///5///788><=B@??B<<<<>==>;900:*0/5332-/(..88888//
@ATNG8:01840:05810
GATGGTAGTGATACAGATCAGACACCAGAAGATCAGGAACTCTAGAAGAATTCAGATTTTTAACACGAGAGTAAACGTAAAAAGAAGGTTTTACAAGACTCACGTTAACAATATTGCAGCAGTACGCACACAATCGAAGCGCAGTAAGGATGGCTAGTGTAACTAGCAAGAATACCACGAAAAGCAAGAAAAAAGAAGTACGCTATTAACTATTAACGTACCTGTCTCTTCCGAAACGAATGAGTACTGCGTCTCACTCTCGCCTACCATCGTTCGGTCAGAGTCT
+
:<<C?CDCAAACCDDDBBCBABA<D=BA@=BCBA?@?@?BCCBBCB?BB@B@AAAAADDD3B?BBAAB>=?BCC=A?@?DCD5?@<>8>@@8@BC@FBBCDAA00+0:<>;@EE@CCCBBCCBDCCCBBBBB@CBBB@BBBBBB@A<@=@999:CCCFCDC@CCCBCC???=@EC:??9999+9>>;::9999%9>;=?=>BBBCC=>=8@AA<A<;;ACB?BBBA@A@<@<?@@9@::5:@@ABBDCBBBCCCCCCCCABBCAC@@>@AABB@BC@BBBCCB@??
@ATNG8:01841:05812
GATGGTAGAGTATCATGTGTATCTCCAGAAGATCAGGAACTCTAGAAGAATTCAGATTTTTAACACGAGAGTAAACGTAAAAAGAAGGTTTTACAAGACTCACGTTAACAATATTGCAGCAGTACGCACACAATCGAAGCGCAGTAAGGATGGCTAGTGTAACTAGCAAGAATACCACGAAAGCAAGAAAAAAGAAGTACGCTATTAACTATTAACGTACCTGTCTCTTCCGAAACGAATGAGTACGTGTGACGTACGTGAGCTACCATCGTTCGGTCAGAGTCT
+
///748>@ACBBCDCDDBCCDGDA@=@@@=@A?@@@=@>@@CCB@@9@A5;59?999<<<*@:AABFCCBCBBB;B@;:;:;*;D;?<AAA7BBB@C@AABCB@@=@@FD@AAA<@00000@@BBBBCFIIFAB;;;=;;<@A?;;8:@CCF@DBBBDCCC?BBBB@C=::7:@@;>?:99,8=>;?BB@?@'>>8:747;;@BB<:>:?@=2947?CCE?CCBBABA50,0<<5<00*0::><=>=847;>>>?999@AA@??AA?BCBBE>AA?CCBCCCDBB
@ATNG8:01844:05837
GATGTAGAGAGACTGTAGCGCACCCAGAAGATCAGGAACTCTAGAAGAATTCAGATTTTTAACACGAGAGTAAACGTAAAAAGAAGGTTTTACAAGACTCACGTTAACAATATTGCAGCAGTACGCACACAATCGAAGCGCAGTAAGGATGGCTAGTGTAACTAGCAAGAATACCACGAAAGCAAGAAAAAGAAGTACGCTATTAACTATTAACGTACCTGTCTCTTCCGAAACGAATGAGTACCTCTCAGACGCTCGTCCTACCATCGTTCGGTCAGAGTCT
+
::;<?>CC?;?CC@@AFFCDCBBB>;;9@ABBC@@:?<::9995>;BB>B@C???CCCC1823==574====>6==C=>==+<B<A:CCC7;:C?BCCCBBB9999=A@=@@?69:?AACCCCFCGC@@@A?B?@@>@@ACCCEE?A>A;;7;BAAAB;;8:BCCAA?AD?CBB;>>???8<>>?BCCBB3BC@CBBBBCBBB<>:>>==8=8=@BBB@BBABBBC?A>AA@6>00+0:;=AAB?BBBBBBBBCCCB???<???;;;;=A=AB@CCCCBBBBB
@ATNG8:01848:05846
GATGGTAGTGTCATATGAGAGTGTGTCTCATTCGTTTCGGAAGAGACAGGTACGTTAATAGTTAATAGCTGTACTTCTTTTTTCTTGCTTTCGTGGTATTCTTGCTAGTTACACTAGCCATCCTTACTGCGCTTCGATTGTGTGCGTACTGCTGCAATATTGTTAACGTGAGTCTTGTAAAACCTTCTTTTTACGTTTACTCTCGTGTTAAAAATCTGAATTCTTCTAGAGTTCCTGATCTTCTGGAGATACACATGATACTCTACCATCGTTCGGTCAGAGTCT
+
:;;C@CCCCCCBA666;?;;EAA@;@>>;9:;>?;>8>D:D@CBB@A;<8<>>>C@C?A@;<:DABBB;:6@<;;6544444#4:8;<=?7=6547:44.4;2455><=8=B???;BA=ABA>A?BBCCGCCC@CECCACCCCCCDDGCACABCBB=B@@=@B?C?BBA@@AA@@<??CCC9C?B?AAAAA,@B;;;0:4???<@=59299>>,>AA@A>A@CB=A@BBB@@=A?BBBBCB?BAA<@AAABBBCKFFCDCBAA@@@?@@@?A>AB>BBCCCDC;;
@ATNG8:01853:05830
GATGGTAGTGCGTGAGAGAGAGACCCAGAAGATCAGGAACTCTAGAAGAATTCAGATTTTTAACACGAGAGTAAACGTAAAAAGAAGGTTTTACAAGACTCACGTTAACAATATTGCAGCAGTACGCACACAATCGAAGCGCAGTAAGGATGGCTAGTGTAACTAGCAAGAATACCACGAAAAGCAAGAGAAAGAAGTACGCTATTAACTATTAACGTACCTGTCTCTTCCGAAACGAATGAGTACGTGTGACGTACGTGAGCTACCATCGTTCGGTCAGAGTCT
+
@>DC@CC:965555555=>BCCCCC<@B<7<<<<@<5;5:=@@@@@@==;=9;;@?<??A+A9CBBC9:4<<==6==BBBBB5BB@C7;;;6;BB=BBBBBBCCC?B@BC?BBB@BBBCCDCCCCDFCCCBB@BDDD?CBBB@@::7;?CCCADDBBBCDD@CBCCCB?CC@AA@3999988*99929@???:?C?BBBBBBBBB@C@BDCC=A>AABBCAGCBBABB8;::CA:C?@=@BBBBBBBBBBBDCCBBBBBBCCBBBB>AABCB@BB@BBBBBCCCC
@ATNG8:01853:05832
GATGGTAGTATATCGCGTCGCTATCCAGAAGATCAGGAACTCTAGAAGAATTCAGATTTTTAACACGAGAGTAAACGTAAAAAGAAGGTTTTACAAGACTCACGTTAACAATATTGCAGCAGTACGCACACAATCTAAGCGCAGTAAGGTTGGCTAGTGTAACTAGCAAGAATACCACGAAAGCAAGAAAAAGAAGTACGCTATTAACTATTAACGTACCTGTCTCTTCCGAAACGAATGAGTACTGTATCTATGTGTGCGCTACCATCGTTCGGTCAGAGTCT
+
?>AA?CCCBBBBBBBB;;9;@AABF@BBB?A@ABBB@B@BBCBBBB@BB@D@CDCBABBA,@<@@@@BCCBBBC=@9:4999(9:5:.555&5<<9>AABA@@00007@;7??B?BCBBCDECCCCCBBAAB>A<<;6:;@@BABC=@=@>B>BCBCB@CAABABBBC?CC@???@BBBBC=?=>9<=??>,?@<:9:BBBABA=@>@AAA?B?AA@@?>AAAB@?@@C?CCC=CCC@BBAAADCCCAAACBBBDCCCCBBBDCC@CBBBB?AA@CA@?CBBAB
@ATNG8:01853:05834
GATGGTAGTGATACAGATCAGACACCAGAAGATCAGGAACTCTAGAAGAATTCAGATTTTTAACACGAGAGTAAACGTAAAAAGAAGGTTTTACAAGACTCACGTTAACAATATTGCAGCAGTACGCACACAATCGAAGCGCAGTAAGGATGGCTAGTGTAACTAGCAAGAATACCACGAAAAGCAAGAAAAAGAAGTACGCTATTAACTATTAACGTACCTGTCTCTTCCGAAACGAATGAGTACGAGAGTCAGAGCAGAGCTACCATCGTTCGGTCAGAGTCT
+
;<AB@CCCBBBBB=;;;===>>?>C<;?;59>99>:5:8=:;::5>9;:7;<885=====)=6=BBAABCBBAD=B:;6?>?+;>89.999&5>@=CBBCDDD;;:;>AE@BBB@CCCCECCCCCCCCCCCC@CBBA?BAB@CDBB@B?B@@?@CCECCCC?BCBCBB???<@A=<?>7788(88829AAAB3BB?AAAABBBBB;?<;??@=@=?@BGD?B@A@@CB?B?BAA;@??<@AADCBBBCBBBBBBBBBBAAABAACC@C==<@9>98<<<<=?=>>
@ATNG8:01856:05838
GATGGTAGCACACGAGATCTCATCGTACTCATTCTTTTCGGAAGAGACAGGTACGTTAATAGTTAATAGCGTACTTCTTTTTCTTGCTTTCGTGGTATTCTTGCTAGTTACACTAGCCATCCTTACTGCGCTTCGATTGTGTGCGTACTGCTGCAATATTGTTAACGTGAGTCTTGTAAAACCTTCTTTTTACGTTTACTCTCGTGTTAAAAATCTGGATTCTTCTAGAGTTCCTGATCTTCTGTGTCGTCTATCATGTCTACCATCGTTCGGTCAGAGTCTT
+
4:4455<>:AA?996<@BBAABCCBCCBBBAA>A@BA7A@=A>BBBCCBB?BCAAB::9;JBB?CICBBCCCCBB>;;;;;$;<7@;;;69ABC@CCD?CB?BBCCBB>@@CBCCBC::9B?B?@??CCCCC?BBBB<>>A>?;@@@@B==;7//)///7<<7=9>>>?==<??:<=>==1=<A8;;DDD/>>???9;;;>>>====5;;;;+9;;;<AA=;;7;;;>;;;7;6;@AA@A<AAAAA=====>>>>>;;:A>;;5;898@:??;>=>==<;9:3
@ATNG8:01858:05851
GATGGTAGGCGTGTGAGAGTCTGCCAGAAGATCAGGAACTCTAGAAGAATTCAGATTTTTAACACGAGAGTAGACGTAAAAAGAAGGTTTATCAAGATCACGTTAACAATATTGCAGCAGTACGCACACAATCGAAGCGCAGTAAGGATGGCTAGTGTAACTAGCAAGAATACCACGAAAGCAAGAAAAAAGAAGTACGCTATTAACTATTAACGTAACCTGTCTCTTCCGAAACGAATGAGTACGATGAGATCTCGTGTGCTACCATCGTTCGGTCAGAGTCT
+
0:5;7=<<055<;<<:<<;4455506>>:BDBB:;4:;@:55;;?455.9.49=:00//$/38///::;;<;998755555$5/)/)//)----3---<9::<8<7<<9<<;?:89@;;;BBBCCDCD<;9;CCC@DCA000//)/4:7=4999445<;9<>>=<<9=<7<44038>>?9BBB@BBCCCC)??:>??>??B==3837:;;26/5800+08<>099556<65//+/:;6///::::@@?::>>?>?<===988BAB<>@AAC<>>?A?8//5/./
@ATNG8:01859:05810
GATGGTAGCTCTGCTCTGACTCTCGTACTCATTCGTTTCGGAAGAGACAGGTACGTTAATAGTTAATAGCGTACTTCTTTTTCTTGCTTTCGTGGTATTCTTGCTATTTACACTAGCCATCCTTACTGCGCTTCGATTGTGTGCGTACTGCTGCAATATTGTTAACGTGAGTCTTGTAAAACCTTCTTTTTACGTTTACTCTCGTGTTAAAAATCTGAATTCTTCTAGAGTTCCTGATCTTCTGGCGCGTATGTATGTCGCCTACCATCGTTCGGTCAGAGTCT
+
@?@C:BCCCBBBBBBCCCCCCCCBBBCCCBBC=BCCC9CC?C?BBCCCCC?BBBED?D@DBAB?E?CCCEBBBDG@AA@@@0AA?BBCC?CCCC@CCCACE@CCCCCC=CDDBBBBB?BBC>B>BBBBA@AB>BAAA>CBBBBBBBCCCCCBAAA?CDD?DD?B?BBBBBCBDD@CCCCC;CAC@DCCCC5CCBBB>CCEEJDDBBB<@@@@1@BBCC?C@BD?CCBBCBB?B@BBBBBB?BBC@CCCAABDFDCBCBAAA@BCE?ABBBC?BB@CCCCCCBBA
@ATNG8:01837:05899
GATGGTAGCATCATGCATATCTCACCAGAAGATCAGGAACTCTAGAAGAATTCAGATTTTTAACACGAGAGTAAACGTAAAAAGAAGGTTTTACAAGACTCACGTTAACAATATTGCAGCAGTACGCACACAATCGAAGCGCAGTAAGGATGGCTAGTGTAACTAGCAAGAATACCACGAAAGCAAGAAAAAAGAAGTACGCTATTAAACTATTAACGTACCTGTCTCTTCCGAAACAATGAGTACGATGAGATCTCGTGTGCTACCTTCGTTCGGTCAGAGTCT
+
B>CC?BBCCDBBBBCCCAABCBCCC@BBD@CCCCAA@C@BBBBBCBABB@B@CCBBBBBB3B?BCCBBBCCCDD>BBBBBAA0AA>A?BBB;CDGACCCCCCC:;;;AED@DBC@CBCCCCCBBCCCCBBBCACABC@BBBCCCBB?C?BAB?BBBCCBAA@CCCABB?AA<???4::@@@;>==9::999:%:?<??>?A>A@?399+8:<<0715ABBB@CBA@@AA=@=???9=D?BCCBBBCCBCCBBBBF@??BB?:88@A8=8==@;??>ACCBCB;;:
@ATNG8:01839:05900
GATGGTAGTGTGTCTCTGAGAGTAGTACTCATTCGTTTCGGAAGAGACAGGTACGTTAATAGTTAATAGCGTAACTTCATTTTTCTTGCTTTCGTGGTATTCTTACTAGTTACACTAGCCATCCTTACTGCGCTTCGATTGTGTGCGTACTGCTGCAATATTGTTAACTTGAGTCTTGTAAAACCTTCTTTTTACGTTTACTCTCGTGTTAAAAATCTGAATTCTTCTAGAGTTCCTGATCTTCTGGTCTACTACACTGTACTCTACCATCGAATGAGGTAGTCT
+
45:<5<<566:===666>;;;<;;9;999944.499918<38388;=:99.5:995.55;;994;49:;55//)//4///;;;$//)/7990;=993;97277)////999=>><<<55.555.5.5<<;56595:<<@8=99996>=>>?;;;=99355439939544.44:55515-888+8(-(-----$---78(/44443338849:99':3333-3,33,3388::=8=8==;999+..53...55555855559555922,2999946//5/5/./37
@ATNG8:01839:05903
GATGGTAGCACGACACGACGATGTGTACTCATTCGTTTCGGAAGAGACAGGTACGTTAATAGTTAATAGCGTACTTCTTTTTCTTGCTTTCGTGGTATTCTTGCTAGTTACACTAGCCATCCTTACTGCGCTTCGATTGTGTGCGTACTGCTGCAATATTGTTAACGTGAGTCTTGTAAAACCTTCTTTTTACGTTTACTCTCGTGTTAAAAAATCTGAATTCTTCTAGAGTTCCTGATCTTCTGGGTCTCTCTCTCACGCACTACCATCGTTCGGTCAGAGTCT
+
445>;>DCC?@966@@@DCBBBC@?@@@@A;;6;CEG?GIICACCCCDDC@CC@@@?A@BBBB>A6:;@?@AABB=??BCC1B@6?;=;18;::8=<<=AB97:AC9958@@<??BC?CDD?B?>==@@>>><@?@@;@AAAAAA8::A@@=9::3:;;8=@=A=A@@<;;@??5:;===2=:>489989(8<::8)527522;:9:-/////$////5/5/794<>@@AAA:>8>CC@??5;;;;1;>>>>AA>>>?AAAA>>;61699:;,//16===AA;;;
@ATNG8:01849:05872
GATGGTAGATATATGCACGCTCTACCAGAAGATCAGGAACTCTAGAAGAATTCAGATTTTTAAACACGAGAGTAAACGTAAAAAGAAGGTTTTACAAGACTCACGTTAACAATATTGCAGCAGTACGCACACAATCGAAGCGCAGTAAGGATGGCTAGTGTAACTAGCAAGAATACCACGAAAGCAAGAAAAAGAAGTACGCTATTAACTATTAACGTACCTGTCTCTTCCGAAACGATGAGTACGAGAGAGCACACGTGTCTACCATCGTTCGGTCAGAGTCT
+
95AA9>CAA?:55556<<<<<<;;;9=<B>B>>@A>5>;AABBBBF999:>8=<833888$33(3779<993333(3794444$4<<==BB@7BBB6;;9;B:96;8=8;:5;@@8<>BBCBBCBCCGGFAAA?@@BB?BBBBCC;;8;?CCB?DDFEBBBB?DBBBCB?BC=::9=@@9::,9:=;99887'7?>@A;BCCBBB?B?><=>5;188AA@@BBBB@??@?<?==8<00/8968=@BBABBA887>=;8<>977=<*//..>68<:=:<<<>777
@ATNG8:01854:05889
GATGTAGAGAGACTGTAGCGCACCCAGAAGATCAGGAACTCTAGAAGAATTCAGATTTTTAACACGAGAGTAAACGTAAAAAGAAGGTTTTACAAGACTCACGTTAACAATATTGCAGCAGTACGCACACAATCGAAGCGCAGTAAGGATGGCTAGTGTAACTAGCAAGAATACCACGAAAGCAAGAAAAAAGAAGTACGCTATTAACTATTAACGTACCTGTCTCTTCCGAAACGAATGAGTACTATGTAGAGCTCTATACTACCATCGTTCGGTCAGAGTCT
+
>:55555<<<?@;;655<=<<>>>6;AA@AAA@@>9>>@999??B?BB@C>?@00/;;;+::==843388388*8794999(9:7<8>==2<9945555555;;598>>:;>@;?AB@@@@AAAABB;;;A<?@@@;?@@@B><A<=:>00)//77795505<<;:;6//*/::(/3333(333,333333#794;@===<79627458992<8==A@@<@@:9777134:9=4=55239:733@>==>>>774<;;<///===>7??>76.5A499?8;:CAA
@ATNG8:01854:05900
GATGGTAGGCACTGCGCACACATCCCAGAAGATCAGGAACTCTAGAAGAATTCAGATTTTTAACACGAGAGTAAACGTAAAAAGAAGGTTTTACAAGACCCACGTTAACAATATTGCAGCAGTACGCACACAATCGAAGCGCAGTAAGGATGGCTAGTGTAACTAGCAAGAATACCACGAAAGCAAGAAAAAGAAGTACGCTATTAACTATTAACGTACCTGTCTCTTCCGAAACGAATGAGTACTACTCTCAGAGACACACTACCATCGTTCGGTCAGAGTCT
+
;:AA?BCC@BB@??555<59;CC>>8CBB@BCCD;;<;@DDKAAAD@CCAF@@@@A@AAB5B@CBBBCCCCCCC>:9:AAAA0@@;@4>@>7ABD?DAAA8@B;;99@DD?BCC@CCC@A@CDCCCDB?@?B?BCCC@BBCAAABB@C?AAB@CCCDDCBA>BBBBCC@CD@BBA<@@?==6=:927?<<?1>>:?BCCBAAAB=@=@@@A?B?>>>BC@@AAB?@;=A=ABA9>BB@CCCDBAABABCCBBACBDDCBBABBDD@CCCAA=AB=@@CAA????
@ATNG8:01859:05891
GATGGTAGTATCTGTCTACGAGAGCAGAAGATCAGGAACTCTAGAAGAATTCAGATTTTTAACACGAGAGTAAACGTAAAAAGAAGGTTTTACAAGACTCACGTTAACAATATTGCAGCAGTACGCACACAATCGAAGCGCAGTAAGGATGGCTAGTGTAACTAGCAAGAATACCACGAAAGCAAGAAAAAGAAGTACGCTATTAACTATTAACGTACCTGTCTCTTCCGAAACGAATGAGTACTACTCTCAGAGACACACTACCATCGTTCGGTCAGAGTCT
+
///;6;?=@AGECCCCBBCCIFCCBBCCADCDBBB:;:;BBCBBB>??5:69A=<;=<=,;8;??;=>=?889+9><;::9'4@:@7@CC;CCE?BBBAAAC;;8;?BB?CAA>@BC@@@BBBAAAB;;;@=@ABC?B@@@@BBD@C@DAA@AEFDDCCB?BABADB?BB?AAA>AABBF>CBA=@@@@@2@A>A:::DBBCB<B;??AC<><>?BBC@DDBAB@@8:8:CC>BBB?BABBCBB@??BBADBAA@?????AACB=A>>9818<7:;;??A?>>
@ATNG8:01860:05906
GATGGTAGTGTCATATGAGAGTGTGTACTCATTCGTTTCGGAAGAGACAGGTACGTTAATAGTTAATAGCGTACTTCTTTTTCTTGCTTTCGTGGTATTCTTGCTAGTTACACTAGCCATCCTTACTGCGCTTCGATTGTGTGCGTACTGCTGCAATATTGTTAACGTGAGTCTTGTAAAACCTTCTTTTTACGTTTACTCTCGTGTTAAAAATCTGAATTCTTCTAGAGTTCTGATCTGGTCTACTACACTGTACTCTACCATCGTTCGGTCAGAGTCT
+
88>A?CDCBBBCCBCBCCCDDCCCCCCCDCCC@CCCC>DC@C@CCECCCC@DDJGDAD@BBBD?CACCCBBBBCC<@ABBB5CC?BBCD>CBBB?BCC@BC?ABCCGE@CBBECCCCADEC?@?@DCCBBBEAEDCC?BBCCCCCCCBBBCCBBC@CBB@BB>B=@@AACBBBB@BBDGE;E?@>@CBCC2BBAAA=BBBBDCDCCC?CCCC5CDBCC@CACCACCCCCBB?CCCCBBBC?CABBDDBBBCCCBBBBBB@?<@A???=8858CAABCB??
@ATNG8:01863:05882
GATGGTAGCTCACGTACGTCACACGTACTCATTCGTTTCGGAAGAGACAGGTAGTTAATAGTTAATAGCGTACTTCTTTTTCTTGCTTTCGTGGTATTCTTGCTATTTACACTAGCCATCCTTACTGCGCTTCGATTGTGTGCGTACTGCTGCAATATTGTTAACGTGAGTCTTGTAAAACCTTCTTTTTACGTTTACTCTCGTGTTAAAAATCTGAATTCTTCTAGAGTTCCTGATCTTCTGGGTGTATCAGCGAGTATCTACCATCGTTCGGTCAGAGTCT
+
545<9=BBBBBDCCBAA@BCBBA@@BAC@<00+0AAA?GK?B?CCBBBCC?CCCCAD?BBBC@C@BBCCCCCCB?BBCCC2BB?BBBD=BBAA=@@@<?A>BBBBBF=BBBBBBBB?A@@<>9>A@@@D>>;::;:188??@@@@@>>>>;;;=5888:>A5;6;:;=>><<<6;:9::1:;@<?BDDD/?>>>B8==>;;;==;:4::::)7==>A:=:>@=@@@A@>>;><AA????<=<<<6///9999-----7336BBE7;;;;A<??=BDCBB=>=?
@ATNG8:01872:05886
GATGGTAGTGTCAGTGCGCGTCGTCCAGAAGATCAGGAACTCTAGAAGAATTCAGATTTTAACACGAGAGTAAACGTAAAAAGAAGGTTTTACAAGACTCACGTTAACAATATTGCAGCAGTACGCACACAATCGAAGCGCAGTAAGGATGGCTAGTGTAACTAGCAAGAATACCACGAAGCAAGAAAAAAGAAGTACGCTATTAACTATTAACGTACCTGTCTCTTCCGAAACGAATGAGTACGAGAGAGCACACGTGTCTACCATCGTTCGGTCAGAGTCT
+
--6:17///77/459<;96655;5516<<7<6669:495;;<<<=>869@D<??00000+0*//6779:9///(////;;=+;?@D:CCC;BBC@CAAAAAB;;7;@AA=@CB7;;B@A;:::::=A>@@@=@@@@@BCCDC@@@?C?B@@=@BAAAAAA@@A@CCD@CB<>?@:@><<8<87/789999%9;8;@>@?@=>A<>;==>C;E<;8?AB?;;;DBBC?A>:::59@@<???999989>?@???@?????ABB?>>?>776:599;////66//3
@ATNG8:01875:05905
GATGGTAGCTCGCTGATGATATCTCCAGAAGATCAGGAACTCTAGAAGAATTCAGATTTTTAACACGAGAGTAAACGTAAAAAGAAGGTTTACAAGACTCACGTTAACAATATTGCAGCAGTACGCACACAATCGAAGCGCAGTAAGGATGGCTAGTGTAACTAGCAAGAATACCACGAAAGCAAGAAAAAGAAGTACGCTATTAACTATTAACGTACCTGTCTCTTCCGAAACGAATGAGTACTACTCTCAGATACACACTACCATCGTTCGGTCAGAGTCT
+
CBCC@CABBCCCBCBBA@ACBCCCB@CCC@CBCCBB@C@CBBBACA=A@=A?@@???CCD3C@BD9;9BBB@BB;97:>===,992429945AA=BCCCDBBBC@B?BA>BCA=AABCDDGCBCCCCCCBB>A@;;69???@A:95;?D;;7:AAACCBC?C??@BKACC?BBB9::BAA8??A>@@@@@2@D?B:99BCBBB:=:>>AA1918=A@A=@B@A@BBACACDC:@@B@BBBBCCBBAAAEBBBAAABBBBBB=BB?B;;8:399;@@???BA@A
@ATNG8:01830:05941
GATGGTAGCTCGGCTGATGATATCTCCAGAAGATCAGGAACTCTAGAAGAATTCAGATTTTTAACACGAGAGTAAACGTAAAAGAAGGTTTTACAAGACTCACGTTAACAATATTGCAGCAGTACGCACACAATCGAAGCGCAGTAAGGATGGCTAGTGTAACTAGCTAGAATACCACGAAAGCAAGAAAAAAGAAGTACGCTATTAACTATTAACGTACCTGTCTCTTCCGAAAGAATGAGTACGTGTGACGTACGTGAGCTACCATCGTTCTGGTCGAGAGTCT
+
==00*--855--(///;;=<=<<<@@:>?@9=<<<55.5444498887<<:?9??>?>AAA.?<??A?AA>=9:9,:@9;99&4<39.555&59949666<<?<@;@;;;4:>=8??@?B@@@CAAABBB@@=@@@@@CCCCCAC@?C@C;;9;BBAACCC8:9???AACC?>?>=@A?=>7<??:9:::::%:=9<@<?73283/35335;)/*.7<?;:A@@;?;B;>:>>=5>A9@<BBBBBB>>=CBA?B88977>;;<?@8?;9//(///6////<9=998
@ATNG8:01834:05957
GATGGTAGACACGTGTGCTCTCTCGTACTCATTCGTTTCGGAAGAGACAGGTACGTTAATAGTTAATAGCGTACTTCTTTTTCTTGCTTCGTGGTATTCTTGCTAGTTACACTAGCCATCCTTACTGCGCTTCGATTGTGTGCGTACTGCTGCAATATTGTTAACGTGAGTCTTGTAAAACCTTCTTTTTACGTTTACTCTCGTGTTAAAAATCTGAATTCTTCTAGAGTTCCTGATCTTCTGGCGCGTATGTATGTCGCCTACCATCGAGGTTGTAAAGTCT
+
CCAA@CDCCBCC?@A@AACBDCCCCCEDDICB@BBBB<BB?B@BBDCBBB>BBBBA?B;:;DC@D?BBBBBBCBB?BBDDD3@@=?000/99=:===>BB<?>?BBB?AAA???BA=AAD<A:>>AA?<==:=?@A<???DA@@=>>@A@@===8===:>C=B=???>>>A?>9<6878(64:668777(/7666.4-----9<8:4<9;9*6797<4:4:>;@???AAD<?;?@????688B<?;;;@A;<;D@@@@@A<>>@<@BBD=>7:4:?@@9@A@:
@ATNG8:01838:05920
GATGGTAGCTCACGTACGTCACACGTACTCATTCGTTTGAAGAGACAGGTACGTTAATAGTTAATAGCGTACTTCTTTTTCTTGCTTTCGTGGTATTCTTGCTAGTTACACTAGCCATCCTTACTGCGCTTCGATTGTGTGCGTACTGCTGCAATATTGTTAACGTGAGTCTTGTAAAACCTTCTTTTTACGTTTACTCTCGTGTTAAAAATCTGAATTCTTCTAGAGTTCCTGATCTTCTGGACGACGCGCACTGACACTACCATCGTTCGGTCAGAGTCT
+
;;AC@CCCBBBCCCBB@<AFE@@?BBCABB@A?ADDH>CCACCCCCCC@CCABA@C?AACC@C?BDDBBBBA?<77777)8@<A???:?BBB?BCC@CB<??ABBB?BBB@@9:0*///(/0678988896=?<=:>@@@???@@@>>>?;;;6;;?<?A<A8;<>E???@B<@====2=;@:>>@??/?AAAA:A?@:9:<<;;5:>=>/@;;;E=C<??=@AB@@@A;@<@?@AAA:879488///;;=>>>>>A;;<??A<AAAAB;>=:=AAAAA??=
@ATNG8:01841:05919
GATGGTAGCTCTGCTCTGACTCTCTACTCATTCGTTTCGGAAGAGACAGGTACGTTAATATGTTAATAGCGTAACTTCTTTTTCTTTGCTTTCGTGGTATTCTTGCTAGTTACACTAGCCATCCTTACTGCGCTTCGATTGTGTGCGTACTGCTGCAATATTGTTAACGTGAGTCTTGTAAAACCTTCTTTTTACGTTTACTCTCGTGTTAAAAATCTGAATTCTTCTAGAGTTCCTGATCTTCTGGGCTGCGCTGATATGCGCTACCATCGTTCGGTCAGAGTCT
+
5:;>:CCA@6545499999955/9/------(/68:1//)/)/79//5<755555.579555549399:<::999:055<<<$555)55;<09955.5;:)//)///::<6;;<=<=;<699:)/)-6.-///72555;4445<999995555555949;>9//)/)0/7/44::<7<4544&46;6<<<<<*:459>6>;;99999556;;<<+=<<<=:?:CC@AAAAA?C@C996=A@@49999,494999=94554<<>;;;<8<////6;;4998<<<555
@ATNG8:01841:05953
GATTAGTATAGAGCTCTACATAGTACTCATTCGTTTCGGAAAGAGACAGGTACGTTAATAGTTAATAGCGTACTTCTTTTTCTTGCTTTCGTGGTATTCTTGCTAGTTACACTAGCCATCCTTACTGCGCTTCGATTGTGTGCGTACTGCTGCAATATTGTTAACGTGAGTCTTGTAAAACCTTCTTTTTACGTTTACTCTCGTGTTAAAAATCTGAATTCTTCTAGAGTTCCTGATCTTCTGGGCAGACTCTCACACGCCTACCATCGTTCGGTCAGAGTCT
+
;597;@?@@BCBCCCCCCBBBCCCCCCCCC@BBBC>CD@CD=BBCCC@?>@CCCC?B?BABB@C?BCBBABBBB?99999(9?<@888.9AAE@BBB@CB<@@ACCC@BBBBBB>?:@>A<><??@@A<>==AAAA;??>AAAA???AA@>>>><??A>FC:>:>?>>?BBCC;A@ABB5B;>;>@@@@/@@===2::9///<66;;>AAA/A=>>B;>:8838??A;;;<A=AABA@@<@@AA:A;::><==>>>>DDD:==>:>=>==8==:=ABCEB;;;
@ATNG8:01842:05945
GATGGTAGCGCGACGAGCGTAGACCCAGAAGATCAGGAACTCTAGAAGAATTCAGATTTTTAACACGAGAGTAAACGTAAAAAGAAGGTTTTACAAGACTCACGTTAACAATATTGCAGCAGTACGCACACAATCGAAGCGCAGTAAGGATGGCTAGTGTAACTAGCAAGAATACCACGAAAGCAAGAAAAAGAAGTACGCTATTAACTATTAACGTACCTGTCTCTTCCGAAACGAATGAGTATATGTAGAGCTCTATACTACCATCGTTCGGTCAGAGTCT
+
///;=A?AB<AA?BDE?CCCCCBBB<BBB@BBCB@@?A?BBBACAA>AA?C?@@@9:::9):;?@@BABFCBB@8@@;;;;;';>;:9=990;>>:?CCFFCCCC@C@BB?BCC=@@BBCBCCCCCCCDCCC?BBBB@BBBBCDBB?C?CBB?ACCCBBCB?CBBBBB?BB?BBC@BBBBA;A??;?ABBB3BE?D998DB@@@<@;??AB=A=A>BAD@CCBBBBC?A?ACC<????BBE:::CCCBBBBBBBBCCCBAA@AB<A@@@B===7::@A??@AA
@ATNG8:01843:05958
GATGGTAGCACACGAGATCTCATCGTACTCATTCGTTTCGGAAGAGACAGGTACGTTAATAGTTAATAGCGTACTTCCTTTTCTTGCTTTCGTGGTATTCTTGCTAGTTACACTAGCCATCCTTACTGCGCTTCGATTGTGTGCGTACTGCTGCAATATTGTTAACGTGAGTCTTGTAAAACCTTCTTTTTACGTTTACTCTCGTGTTAAAAATCTGAATTCTTCTAGAGTTCCTGATCTTCTGGATACACTCATGTGCACCTACCATCGTTCGGTCAGAGTCT
+
::4:95<<=BBBAA@@@;<?;;<>>C===?>@<@;;;.9A=C@GEE?A::5;@@9;2;4;49:.4.4==@>@@=@=;7<==1:?=88=<5;C@@<?@@;@@8::@@??<?ADEDCCC?B??<?==>=>889==????8;;@@@??=>==AA:::=8<;;5;=:>;?AA>>=>AA59:=<=-=:?8==>>?/===BE8==>>=;;;@F=====,;///96;6>><@@???AC=A=;<<==>=???;?>>;;;AD667///==99==<==>=?<AA=??@????;;
@ATNG8:01846:05912
GATGGTAGCTATACGTATATCTATGTACTCATTCGTTTCGGAAGAGACAGGTACGTTAATAGTTAATAGCGTACTTCTTTTTCTTGCTTTCGTGGTATTCTTGCTAGTTACACTAGCCATCCTTACTGCGCTTCGATTGTGTGCGTACTGCTGCAATATTGTTAACGTGAGTCTTGTAAAACCTTCTTTTTACGTTTACTCTCGTGTTAAAAAATCTGAATTCTTCTAGAGTTCCTGATCTTCTGGGTGTATCAGCGAGTATCTACCATCGTTCGGTCAGAGTCT
+
445>9>BBBB=BBCCCCCCCHIIBAAA@BAA@=ACCC>CGAD@BBBBBBC@EEF:98<ADBBC@D@BAAACCDBC>AA@@?1=;8<88823AAC=@?A>AA7::@A??<?BBCCCCC?AAB?B@;;=@@@@@<@A>>7;:><==@@@@@??;;;B::;;:==8>=@===@@CAA<>>A@?/>18188898(8>>>?:?AA@@@>>==8==>=>'????B;>;>B<AAAB===<B<AA@@@@777<<6///===;6;:?@?@AAACC<A:::@9<=;?@?@@===>
@ATNG8:01853:05941
GATGGTAGGCGTGTGAGGAGTCTGCCCAGAAGATCAGGAACTCTAGAAGAATTCAGATTTTTAACACGAGAGTAAACGTAAAAGAAGGTTTTACAAGACTCACGTTAACAATATTGCAGCAGTACGCACACAATCGAAGCGCAGTAAGGATGGCTAGTGTAACTAGCAAGAATACCACGAAAGTAAGAAAAAGAAGTACGCTATTAACTATTAACGTACCTGTGTCTTCCGAAACGAATGAGTACGTGTGCGACGTGTCTCCTACCATCGTTCGGTCAGAGTCT
+
?;?>:>>>:<>>>695>9<=?CCCCC=BB><CCAAAC?B@BCCBB@A?::098>>>99;;;'95<88>448;<<A9?:8898-3=9=8===/88;>A::?@>;77136;=7><<:=@A==<BBB@@@AA??@<@@@@<@@@>>;;;<?<?@C?B9::BBBB@BD???B>??9?>>=A@ACC<??>677777'7827=:747BAB>B:=7778B=??A7717A>>AA<8;7;9:3:8707??ABBBBABBBCA@999@888?;===<@;;;A6::<;;;D>>>A@
@ATNG8:01858:05952
GATGGTAGGTGCACATGAGTGTATCCAGAAGATCAGGAACTCTAGAAGAATTCAGATTTTTAACACGAGAGTAAACGTAAAAGAAGGTTTTACAAGACTCACGTTAACAATATTGCAGCAGTACGCACACAATCGAAGCGCAGTAAGGATGGCTAGTGTAACTAGCAAGAATACCACGAAAGCAAGAAAAAGAAGTACGCTATTAACTATTAACGTACCTGTCTCTTCCGAAACGAATGAGTACTGCGTCTCACTCTCGCCTACCATCGTTCGGTCAGAGTCT
+
@?@D@BBC?BBBDDCCCCCBCCCCC@EDD@BBAA@@=@?AABCBBB?BC?@=?A@::;:;*;>ABCECCCCCCC;A?;:::-;B=@5;;;*:@@9>999@AA;;8;@BB?BBB?BCBCBBBCCCCCCCCCE@BBBB?CDDDCCAA?C@CBB@BBBCCCBB?BCBBAD@AA=@DC@BBBDE>C??=@CDDD2BB?BABBCCA@@5759@@A<>;>@CCD@EDBCBCC?C@BCD>BBD@AAABCBBBAAA:;:BBCCDCCBB@DCC@BCC@@?AB@CECCCCBBB
@ATNG8:01862:05955
GATGGTAGCTATACGTATATCTATGTACATTCGTTTCGAAGAGACAGGTACGTTAATAGTTAATAGCGTACTTCTTTTTCTTGCTTTCGTGGTATTCTTGCTAGTTACACTAGCCATCCTTACTGCGCTTCGATTGTGTGCGTACTGCTGCAATATTGTTAACGTGAGTCTTGTAAAACCTTCTTTTTACGTTTACTCTCGTGTTAAAAATCTGAATTCTTCTAGAGTTCCTGATCTTCTGGGATGTGTGCGCAGTGCCTACCATCGTTCGGTCAGAGTCT
+
A?AD?BBCCCCCB@A@DCCCCCCCCCCCCD@CBCC>CCC@CCBBBDD?BBBCC@C@BCDFAD?BBBCFEB@>:99999):A=BABC>CCCC@BBB?BC@@?@DAA>ACFBBABB?BBB>B>BBB@@A@@?B=>=>BAAAA@@@@@AAAA>>=::;:<@@=@<@AA@@????=?AAAA3?;?:>>@@@/@BABA7==@@A@@?>>18887(8::;>=A;>>;?AAA@>>:=<@ABAAA;;;=@69///99===>AAA@@<@::4:===C=AA<AAAAAAA=>
@ATNG8:01863:05924
GATGGTAGTATATCGCGTCGCTATCCAGAAGATCAGGAACTCTAGAAGAATTCAGATTTTTAACACGAGAGTAAACGTAAAAAGAAGGTTTTACAAGACTCACGTTAACAATATTGCAGCAGTACGCACACAATCGAAGCGCAGTAAGGATGGCTAGTGTAACTAGCAAGAATACCACGAAAGCAAGAAAAAGAAGTACGCTATTAACTATTAACGTACCTGTCTCTTCCGAAACGAATGAGTACGTGTGACGTACGTGAGCTACCATCGTTCGGTCAGAGTCT
+
>;AA>BBBBBB;;:B@?;==>>CCEACCC@BBB9:58@5@@@9:6@=@A>A?A@ABEHGM5B@BBABCCCAA@@999;;;;;*;A=?4:;:*9??=AAABBBB;;5;<;;5<AB=ABBBCBBHGCBBCBBBB?AAAA?AB@@@CCB?B>B@@=ABBBCC@@=?BBACB@BB?CCB@D@<<<3==>:>@@@@.@@=@AAAAA>==9=:>A>?9>:=@BBC@BBABBBB@C@AA@<@CC@BBBBCCBBBBBBBBB?@?BBB999CCCAAABBD?AA>AAAA::9??
@ATNG8:01866:05956
GATGGTAGTGATACAGATCAGACACCAGAAGATCAGGAACTCTAGAAGAATTCAGATTTTTAACACGAGAGTAAACGTAAAAAGAAGGTTTTACAAGACTCACGTTAACAATATTGCAGCAGTACGCACACAATCGAAGCGCAGTAAGGATGGCTAGTGTAACTAGCAAGAATACCACGAAAGCAAGAAAAAGAAGTACGCTATTAACTATTAACGTACCTGTCTCTTCCGAAACGAATGAGTACGATGAGATCTCGTGTGCTACCATCGTTCGGTCAGAGTCT
+
<<BC@CCBBBCCCFCCCEGDCCCCC?BAC?BBAA9;7;<ABBBABC?BC?C?AAAAA@?@1A?BBCCC>==778,9@;:994$4;6;5;::*9::69;;;CCCCC?B?@@>ACC@BBDDDBBBBBBDDDDBB?CCCC>AAAAABBB@C@D@A>ACAA@CCC?BBCCCC?BB@BBA999AAA9AAA=@AABB3BC@B???BBBBB?A<AA>>:=:=>CCC@BBAA@BC?A>ABE>CBC?AAABBCDDBABCBBAAABABB@>>>AB=@@@=A>@<9<A@@@>==>
@ATNG8:01868:05936
GATGGTAGGCGTGTGAGAGTCTGCCCAGAAGATCAGGAACTCTAGAAGAATTCAGATTTTAACACGAGAGTAAACGTTAAAAGAAGGTTTTACAAGACTCACGTTAACAATATTGCAGCAGTACGCACACAATCGAAGCGCAGTAAGGATGGCTAGTGTAACTAGCAAGAATACCACGAAAGCAAGAAAAAGAAGTACGCTATTAACTATTAACGTACCTGTCTCTTCCGAAACGAATGAGTACTGCGTCTCACTCTCGCCTACCATCGTTCGGTCAGAGTCT
+
::<>;>BC@CA@@BBABBBBBBBBC=CBB?AB:9<B@C@BCCDCCB@;:8;>ABB;;;;.;=?@@AAAAB???9=>=3999-9@;@3999+:3A<BBBBDBBBB>B?BB?8:8=AA>??=>>@D><>=>>B=@@>><>@@A<<<@;A=A?B?BBBBBBBC?CCCCBB@BB=ABB;>>?@@8@><9>@??>.::38@?>?B@@@;>;>@==9<8<<<9:7:AA>>::0818>?7;???AAAA???@AAABBDB@@A?=9//)///)/>===9=B<@@@D???@@
@ATNG8:01830:05967
GATGGTAGAGTACAGTGTAGTAGACCAGAAGATCAGGAACTCTAGAAGAATTCAGATTTTTAACACGAGAGTAAACGTAAAAAGAAGGTTTTACAAGACTCACGTTAACAATATTGCAGCAGTACGCACACAATCGAAGCGCAGTAAGGATGGCTAGTGTAACTAGCAAGAATACCACGAAAGCAAGAAAAAAGAAGTACGCTATTAACTATTAACGTACCTGTCTCTTCCGAAACGAATGAGTACATAGATATACGTATAGCTACCATCGTTCGGTCAGAGTCT
+
:;;D>@@BBBBBB=?@<ABAAABA@;@C?:;BBCCD>C>BCC;;:D?A@=?<?AABBDFC3C=AA?::9@>999+9<?==99(49458<<<1@@C?CCCCBBCBD?B>@@=@CC>BBCBCBCCCKFCBCBCB?BBBB?AAABBBCB@L>BBB@CGCCBCBB@AAAAAB?BB?????BBBDD>>>><:@AAAA(@=900/:>=>;=:=<=<<A8=8>>BBB?CCB@??D?B9::A;A::8:AABCBCDFEAA?@?DCE@@???@@@A=AA>>B?BB?BCA@??999
@ATNG8:01831:05962
GATGGTAGATATATGCACGCTCTACCAGAAGATCAGGAACTCTAGAAGAATTCAGATTTTTAACACGAGAGTAAACGTAAAAAGAAGGTTTTACAAGACTCACGTTAACAATATTGCAGCAGTACGCACACAATCGAAGCGCAGTAAGGATGGCTAGTGTAACTAGCAAGAATACCACGAAAGCAAGAAGAAGAAGTACGCTATTAACTATTAACGTACCTGTCTCTTCCGAAACGAATGAGTACTGTATCTATGTGTGCGCTACCATCGTTCGGTCAGAGTCT
+
CCDD?CBBBBCBD@@ADCCCCCCBB?BBC@CCCCAC?B@CCCAAAC?CCAC?@AABCCCC3B?BBCBBCBBBBB<BBBBBBB5BB?B=AAA:BCC@CBBBCCCCD?C?BB@CCD>BBCBBBBBCCBCCCCCC?BBCD?CCBBBAAC@FAD@?>?CCCCCCB@CCCBCB?BB>BBB=@@@??8???:>>9?B?BC?CCCCBABCD@C@CCBB>B@CBBDD@CBBBBCC>@>?BB>BCC?BBBBBCBBBBBCCB=>=BBBB@@@CBB?B>A@B>AA@?@>>>B=>>
@ATNG8:01841:05997
GATGGTAGCACGACACGACGATGTGTACTCATTCGTTTCGGAAGAGACAGGTACGTTAATAGTTAATAGCGTACTTCTTTTTCTTGCTCGTGGTATTCTTGCTAGTTACACTAGCCATCCTTACTGCGCTTCGATTGTGTGCGTACTGCTGCAATATTGTTAACGTGAGTCTTGTAAAACCTTCTTTTTACGTTTACTCTCGTGTTAAAAATCTGAATTCTTCTAGAGTTCCTGATCTTCTGGTGTATCAGCGAGTATCTACCATCGTTCGGTCAGAGTCT
+
:;@@<@?@A::556<<<=;;;669C@@@CD@A?BCCD>CEAEACBBBCFD@C@@@D?B?BBBB@C?ABCCBBB::4:;;;;+:;69/////34::=:=B>?>?BFF?BABBBBDC>??E>?;;?B===AB=><87188;>>@@=>>>?>=;;;8==<9==0818>>?@@A??<?@?BC5=:=;??@@@/@@@@@8>>@AAAA>>>5;;;;.;@@@D:>:>><?A>>>AA=A=A@@@BB=;:;<???@@AA>>>@@@A@==;@39///>16617??A>>>B?
@ATNG8:01842:06009
GATGGTAGTGTCAGTGCGCGTCGTCCAGAAGATCAGGAACCTAGAAGAATTCAGATTTTTAACACGAGAGTAAACGTAAAAAGAAGGTTTTACAAGACTCACGTTAACAATATTGCAGCAGTACGCACACAATCGAAGCGCAGTAAGGATGGCTAGTGTAACTAGCAAGAATACCACGAAAGCAAGAAAAAGAAGTACGACTATTAACTATTAACGTACCTGTCTCTTCCGAAACGAATGAGTACGAGAGAGCACACGTGTCTACCATCGTTCGGTCAGAGTCT
+
445>9>ACBB@BCCCBB@BAAAACC>BBC?C<;;CE@G@D@CBCC?CD@E@BBBCCDED3B?BCCAAABBCCH>C@:9999(9?;@?BEE:@AA?BA@AAA@>?;?;@>=C==7;;?>>AAA@>>>>>>>>:<A??<><==>:::1718>B?BBBBCBBB?CBB>BB?BB@BBA=ACCCD=BBB<?>?>>.:>:=>>A888A@@;@<@;;;<?;?>>=@<@@:::==8=:=@F:ABB>@@AB9:9BAAABB@@A???AAA=>>>?<>>A@@<>>:>>>???=>>
@ATNG8:01851:05986
GATGGTAGGCGACATACATACGCGCCAGAAGATCAGGAACTCTAGAAGAATTCAGATTTTTAACACGAGAGTAAACGTAAAAAGAAGGTTTTACAAGACTCACGTTAACAATATTGCAGCAGTACGCACACAATCGAAGCGCAGTAAGGATGGCTAGTGTAACTAGCAAGAATACCACGAAAGCAAGAAAAAGAAGTACGCTATTAACTATTAACGTACCTGTCTCTTCCGAACGAATGAGTACGATGAGATCTCGTGTGCTACCATCGTTCGGTCAGAGTCT
+
?;AB?CCB@B?AADCCCCCEB@AAA<ABG@CCEEAA?A@CCCCCBCACC?A>A@A@@@@@0@?BCCCCCCCCCB6@@99999*;C>B5<;;6;CB@CCCCBBBBB?C?CC?CCD<??BBBBBBBBBCCDCCC@CCBB?BCCBCCBA?CADBB?BCCCCCCC?CCCAAA?AB?AAB=??@@?9>>>>ABBBB3BC?B999BBB@B?B@BBBB@?<@@CCCBCCBA@@@;@=AB?CFE?BAABBCCBBBCCBBBB>><><>>=>BB@@AA@B>AB?BBBAAB??@
@ATNG8:01871:05984
GATGGTAGCATCATGCATATCTCACCAGAAGATCAGGAACTCTAGAAGAATTCAGATTTTTAACACTGAGAGTAAACGTAAAAAGAAGGTTTTACAAGACTCACGTTAACAATATTGCAGCAGTACGCACACAATCGAAGCGCAGTAAGGATGGCTAGTGTAACTAGCAAGAATACCACGAAAGCAAGAAAAAAGAAGTACGCTATTAACTATTAACGTACCTGTCTCTTCCGAAACGAATGAGTACTATGTAGAGCTCTATACTACCATCGTTCGGTCAGAGTCT
+
=@@A?C@@:99;;955=ACAA000<)///4757<//)/277788:84::-704::9>===+/*/5-,,,,,,68918@:??>>,39,3,333&39969<43366//(..392..2.2...///;79565::<<8<B=@<@@???BBC?B?B;;7;BBABDAB>?>>>>>>A@?C@=6877;<6==>:000000%095/////389999;>255;B;@@CBB?BB;;;DD@C@AAA;?:949??AABBCBBBB?>>CAA@AA=;;:881798:;/55:55587</./
@ATNG8:01872:06008
GATGGTAGCAGACGTGACAGAGCGCCAGAAGATCAGGAACTCTAGAAGAATTCAGATTTTAACACGAGAGTAAACGTAAAAAGAAGGTTTACAAGACTCACGTTAACAATATTGCAGCAGTACGCACACAATCGAAGCGCAGTAAGGATGGCTAGTGTAACTAGCAAGAATACCACGAAAGCAAGAAAAAGAAGTACGCTATTAACTATTAACGTACCTGTCTCTTCCGAAACGAATGAGTACAGAGGGTACGATATGTCTACCATCGTTCGGTCAGAGTCT
+
788<9<;;;;;;<=666@AA>>??>8=<<6;><9957;5:><9:49.382858;;3377*317;33333339913344444$4;7;.55)5<<8?A<A<?@@C?D@::8:BA=BA@>@B>996?:9;>9929=5985>>>@AAA;A=?9949A@@CBBB@BCA@@A=?<8;;71333:;29882;=<==,7927;?@?:79949699;838355;:<7::;;99:8<7;;=5<::4<???AFBBB???8???@???A@@@<87/7767=667/67=9?=;88
@ATNG8:01875:05974
GATGGTAGCAGACGTGACAGGAGCGCCAGAAGATCAGGAACTCTAGAAGAATTCAGATTTTTAACACGAGAGTAAACGTAAAAAGAAGGTTTTACAAGACTCACGTTAACAATATTGCAGCAGTACGCACACAATCGAAGCGCAGTAAGGATGGCTAGTGTAACTAACAAGAATACCACGAAAGCAAGAAAAAAGAAGTACGCTATTAACTATTAACGTACCTGTCTCTTCCGAAACGAATGAGTACGATGAGAGAGCTCTCTCTACCATCGTTCGGTCAGAGTCGT
+
8877+//;:::===<:>>00)/:::<>::55;;;;;>;?;<<;;;<<6:;9=9===<=>==+413;;93333338/7744444$4<8>9===0<<:599566===>>A?AB?CBB;:;CBDBD@<?99;555;:>@@@8?::559<B@C@CBB@BCC:;9;?<?BB?CB?BB?A@<:655=<4:99-333777$7;<8?:<<:;A<6:<:==B7B<@>;:9:<<000<=:>9==?544<6:344:9?00///>==<::866225999;><8=;=;=6::=;@?:777
@ATNG8:01841:06033
GATTAGTATAGAGCTCTACATAGTACTCATTCGTTTCGGAAGAGACAGGTACGTTAATAGTTAATAGCGTACTTCTTTTTCTTGCTTTCGTGGTATTCTTGCTAGTTACACTAGCCATCCTTACTGCGCTTCGATTGTGTGCGTACTGCTGCAATATTGTTAACGTGAGTCTTGTAAAACCTTCTTTTTTACGTTTAACTCTCGTGTTAAAATCTGAATTCTTCTAGAGTTCCTGTATCTTCTGGGTGCGCTACAGTCTCTCTACCATCGTTCGGTCAGAGTCT
+
:599BBBBCBCA@AGCCCCDCCCFBBCCCB@BDCC=@@<@>ABBBAA@>AA@@@>@6:9?B>B@CAAABBBBB?BDCFC2AA?CBBB>?:?C@CCC>@A=?>?@??:?@A?????<>>B=C<???>=:::=>>>?;>>@??==>>>AA@=666+//716:1:5:@@==;>79/22777*7171555555$57525'2.572226655-///'../.7)/)29178899>80505///8896>=?@7988...375355::;;;A;6;7;;><@C=@@@??>:::
@ATNG8:01846:06049
GATGGTAGCGCGACGAGCGTAGACCCAGAAGATCAGGAACTCTAGAAGAATTCAGATTTTTAACACGAGAGTAAACGTAAAAAGAAGGTTTTACAAGACTCACGTTAACAATATTGCAGCAGTACGCACACAATCGAAGCGCAGTAAGGATGGCTAGTGTAACTAGCAAGAATACCACGAAAGCAAGAAAAAGAAGTACGCTATTAACTATTAACGTACCTGTCTCTTCCGAAACGAATGAGTACAGAGAGTACGATATGTCTACCATCGTTCGGTCAGAGTCT
+
::@A=?;A@@@BBBDCDFBABA;;;3;<@:;@BA@@<@>BAB@@@A>A@>@>AA00/;;;)7679;=?<<8:9?8?=>;==;(99.5.555&555.6;;<>B=BC?@?AD@C@@>@BBBCCDLIFCBBAB@A=@C;;:9BDACB??=@?BBB@BBCCCBDB@CCCBBB?BB?BCD?@?777)3994:<BBB1BB?BBBB?;:=>:>:=<AA5;5;=AA@>AA;;:@A?B?BBF=???@BBBBACECCCBBBBBBAAAAACDCC>>;>><<=;>><??BD???9:
@ATNG8:01852:06051
GATGGTAGTATCTGTCTACGAGAGCCAGAAGATCAGGAACTCTAGAAGAATTCAGATTTTTAACACGAGAGTAAACGTAAAAAGAAGGTTTTACAAGACTCACGTTAACAATATTGCAGCAGTACGCACACAATCGAAGCGCAGTAAGGATGGCTAGTGTAACTAGCAAGAATACCACGAAAGCAAGAAAAAAGAAGTACGCTATTAACTATTAACGTACCTGTCTCTTCCGAAACGAATGAGTACACACTCTCATATGACACTACCATCGTTCGGTCAGAGTCT
+
///818=@BBBBBBBBBCBCCCBBB@CDD@CBBB@A<@=@@B@@@A>??=?AAB??>BBB3B?BBBBBBBBBBC::9:4444$4;7;.595&5::9?999DA@@D@B?BD@BBB?BBBBBFBBCGGCCDC@@=AB<;7;@@@ECCB?B@BAA<@BB@@@CE@BACCCC?CB?CBB?AA@@@;::9;::9999%9@<@?>?BCAB@-/-/66;(/*/8>@A<BBBAA@>3:39=<6;>?<?BCBBAAABCCCCB@??ABB:;;ABCC@BBBAA;??=@AAAAA@AB
@ATNG8:01857:06042
GATAGCGCGACGAGCGTAGACCCAGAAGATCAGGAACTCTAGAAGAATTCAGATTTTTAACACGAGAGTAAACGTAAAAAGAAGGTTTTACAAGACTCACGTTAACAATATTGCAGCAGTACGCACACAATCGAAGCGCAGTAAGGATGGCTAGTGTAACTAGCAAGAATACCACGAAAGCAAGAAAAAGAAGTACGCTATTAAACTATTAACGTACCTGTCTCTTCCGAAACGAATGAGTACCTCTCAGACGCTCGTCCTACCATCGTTCGGTCAGAGTCT
+
<<B@@@;:;;@>>@@B@AA>>>6>>>=@BA;;949=@CG::5945:7?=>?555<<<+:4:?;>=>;8:::56///777'7727299;0;=<9=;AA?A@@A?B@BC@CDD?ABCDDBCDCBBBBCBBB?@@;;6:A????894:?A@@>@@@?CBBF>BAAA::59?=AA@>>8<;>9:8858CFCD3BB>A??;??@@@188)8===:@<??DCC?CBBA???>A?BBB>BBB@BBBBBBC?BBABBBBB@@@BB??=???=>;;;A=AC?BBBBCDBBB
@ATNG8:01862:06010
GATGGTAGGCGAGAGTGAGACGCAGTACTCATTCGTTTCGGAAGAGACAGGTACGTTAATAGTTAATAGCGTACTTCTTTTTCTTGCTTTTCGTGGTATTCTTGCTAGTTACACTAGCCATCCTTACTGCGCTTCGATTGTGTGCGTACTGCTGCAATATTGTTAACGTGAGTCTTGTAAAACCTTCTTTTTACGTTTACTCTCGTGTTAAAAATCTGAATTCTTCTAGAGTTCCTGATCTTCTGGTGTCGTCTATCATGTACTACCATCGTTCGGTCAGAGTCT
+
44:<8<BC?BB::666CCCCA@BAADCCCFBB>BA@A8@A;@<;;:BB@A=@BC@@=@?AACC@D?CBBBBBB?@6?=<<;(371;77::&3;9?<ABC@CB?BBABBB>AAA@AAAB?BBA=@=@@?==>?>:==8818>@BBBA>>>@>=::9:3::;:@A7<7;>>B???@@8=;;;;/;8=8=<@@@,;<===///=9:9<@??;<<<<,=///=7=9CD;???@@BB<@<@AAA=<9<99366689///;<8=>A@???@A<>:=<<7661///<=@A??
@ATNG8:01863:06040
GATGGTAGTATCTTTCTACGAGAGCCAGAAGATCAGGAACTCTAGAAGAATTCAGATTTTAACACGAGAGTAAACGTAAAAGAAGGTTTACAAGACTCACGTTAACAATATTGCAGCAGTACGCACACAATCGAAGCGCAGTAAGGATGGCTAGTGTAACTAGCAAGAATACCACGAAAGCAAGAAAAAGAAGTACGCTATTAACTATTAACGTACCTGTCTCTTCCGAAACGAATGAGTACACATCGTCGTGTCGTGCTACCATCGTTCGGTCAGAGTCT
+
;;AC@CCA@@@9::)9;;@;<>@@><?==:===@00*0600/:///655.559>>9999-7:=AA473;>773(39<888+76(/(/:39//(/@8778966(/(//(/8<7<?>>==>A>>>D???7738@@A<?@??AA??;?=D>@<;>>?>>>>;@@A?BB?BB@BBA;@;::8.:<<798889(9<9=>>?A=;;;:=:=AAA<A6;;;===CBAA>>>:=:>DD9@>><?B??99888>ABBCCCCBAAA:::9?;5;@CBC???<?B@@>>>A@
@ATNG8:01866:06048
GATGGTAGAGAGAGCTCTCTCATCGTACTCATTCGTTTCGGAAGAGACAGGTACGTTAATAGTTAATAGCGTACTTCTTTTTCTTGCTTTCGTGGTATTCTTGCTAGTTACACTAGCCATCCTTACTGCGCTTCGATTGTGTGCGTACTGCTGCAATATTGTTAACGTGAGTCTTGTAAAACCTTCTTTTTACGTTTACTCTCGTGTTAAAAATCTGAATTCTTCTAGAGTTCCTGATCTTCTGGTGTCGTCTATCATGTACTACCATCGTTCGGTCAGAGTCT
+
944:7;;@BB@@AAA555=@<<=<@A666BBB?BCFK?GC@C@BBBBBBB=@?ABB?D?A@@@<@7<ABBBCCCB=?>>>?+BB?A??>1;?=<8?::27>877339928=@=@@AC@AA=<?<?>>=>>=><AA@@7;;>A===>>>@@A==<=9:::5;;4;<??>BBAA??8;6=>>.@,/+/:;9;+9::::2=>>>@>:;//,-999+--//;6<6>@;@???AAA=A=AAAG?>;=<<89::>?=>>>>9:;?===>=A=A???B<AA;>==?@??;;
@ATNG8:01834:06070
GATGGTAGTATATCGCGTCGCTATCCAGAAGATCAGGAACTCTAGAAGAATTCAGATTTTTAACACGAGAGTAAACGTAAAAAGAAGGTTTTACAAGACTCACGTTAACAATATTGCAGCAGTACGCACACAATCGAAGCGCAGTAAGGATGGCTAGTGTAACTAGCAAGAATACCACGAAAGCAAAAAAGAAGTACGCTATTAACTATTAACGTACCTGTCTCTTCCGAAACGAATGAGTACTACTCTCAGAGACACACTACCATCGTTCGGTCAGAGTCT
+
;<BC@CBBBBBBCBBBA@ACCICGD?BAB>BBBCCC@C@CDFBABCBCC@B?A@@?@@A@1@?CCDCDCCC@@@9??@CCCC5BB>A5;;;.;BB?BCCBBBC@@=@@BA@BCD@CBCCCCDCCCCCCAABC@CBBB@BA@@BC?><@ACBB?BCCCCCCB?BCCCCB@BB?AAA?BB@@@<???FFED)BB@C9:9CC@AA>A@CCCC=@>=DBAA<@;:;=AA<@;?CD;DBB?B???<<>???@A@??BBBCDCC@@@BB@CBB=>;>@@BBBCCBB>>
@ATNG8:01834:06092
GATGGTAGCGCATATCAGCGCAGCCCAGAAGATCAGGAACTCTAGAAGAAATTCAGATTTTTAACACGAGAGTAAACGTAAAAAAGAAGGTTTTACAAGACTCACGTTAACAATATTGCAGCAGTACGCACACAATCGAAGCGCAGTAAGGATGGCTAGTGTAACTAGCAAGAATACCACGAAAAGCAAGAAAAAAGAAGTACGCTATTAAACTATTAACGTACCTGTCTCTTCCGAAACGAATGAGTACACACTCTCATATGACACTACCATCGTTCGGTCAGAGTCT
+
-78837-//<<?@BBBCGHCBA;;;)999.5:9955.5.5554<44.4//(/1///77:::(;.555555559;<)55444444#44.55:::055979;;;?>599?B@CC?ABA8<@@AAAA@>@999>>9@6@99:49@?@A@??;=<C;<89@@<@==@:==;>=?;9:4:<<-733333&7<<8788878$8;;:B;@=>BC>0/000>>>,0,0:000;@A@@?@?294999.4;=;99:CBA?::0//9=9;BB7999954::5444;<8::385448<99:
@ATNG8:01839:06100
GATGGTAGCTCTGCTCTGACTCTCGTACTCATTCGTTTCGGAAGAGACAGGTACGTTAATAGTTAATAGCGTACTTCTTTTTCTTGCTTTCGTGGTATTCTTGCTAGTTACACTAGCCATCCTTACTGCGCTTCGATTGTGTGCGTACTGCTGCAATATTGTTAACGTGAGTCTTGTAAAACCTTCTTTTTACGTTTACTCTCGTGTTAAAAAATCTGAATTCTTCTAGAGTTCCTGATCTTCTGGGTGCGCTACAGTCTCTCTACATCGTTCGGTCAGAGTCT
+
;99B@CCBB;;;<@ADHBBBCCCBBCBBCDCA?ACDE>CC@E@BBBCBB@?BA999<C@CBCD@C@CCCCCCCCC@CBBCC5BD@CDCC?DCBB?AAA=@B=A@BBBC@CBBCDCHH?BBB@C@BBCCBBBC?CABA=BBB@@@BABCB@A@A@B?CBC@CB?B?CBCCCDBBB?@ABCB7B=A>CAEGG5CCCGK>BBEGEDC000,00000%00;<<:C<>?;><<<<00)/47::;9::::?;8;<@9=@;;;A@@C;;;;;:9@?CI@CFACCDDBBBCC
@ATNG8:01846:06100
GATGGTAGTATATCGCGTCGCTATCCAGAAGATCATGAACTCTAGAAGAATTCAGATTTTTTAACACGAGAGTAAACGTAAAAAGAAGGTTTTACAAGACTCACGTTAACAATATTGCAGCAGTACGCACACAATCGAAGCGCAGTAAGGATGGCTAGTGTAACTAGCAAGAATACCACGAAAAGCAAGAAAAAAGAAGTACGCTATTAACTATTTAACGTACCTGTCTCTTCCGAAACGAATGAGTACACATCGTCGTGTCGTGCTACCATCGTTCGGTCAGAGTCT
+
//0A<A?AABBBA@@C;;:CCCBBBFCBB?BAAAA<:;499ABCCC@CC@B?BBBCCEEEE*@@ACCCCCCCCCC?C;;;CCC5DC@C=@@@9@BB@C;;;CCC;:;;@CC?CBB=@@BCBBCBCCCCCBBBC@CCCC@CCCCCCAA<@=BAA?ACCEDDCC@CCCDCC?AA?BBB=??9888-89929<<<>?(>C@D99:DBB@A;?8=@99929:?ACCC@CCDCCDC@C@BBB>BCF>@ACBBBBBCCAAACDDBBBBA@@@?BB@BBBBB?BB>ABBCAAA@@
@ATNG8:01851:06062
GATGGTAGCTCACGTACGTCACACGTACTCATTCGTTTCGGAAGAGACAGGTACGTTAATAGTTAATAGCGTACTTCTTTTTCTTGCTTTCGTGGTATTCTTGCTAGTTACACTAGCCATCCTTACTGCGCTTCGATTGTGTGCGTACTGCTGCAATATTGTTAACGTGAGTCTTGTAAAACCTTCTTTTTACGTTTACTCTCGTGTTAAAAATCTGAATTCTTCTAGAGTTCCTGATCTTCTGGTATGACTAGTGTACTACTACCATCGTTCGGTCAGAGTCT
+
955<8>BBBBEDBBCBBBBFDBBACCCDBB@@=ABBC=GI@C@CCCCDBB?BCCCC?C?A@AB@C?CACABBBBB?BBBBB2BB@CBBB9BBBB>BBB>BB=AABBBB<@@BBBBBB>BBB>>9>>>>>?>><AAAB7;:@?>>>??ABAAA>>><>>@===:>=>>>BAA@@@7;;AEE6A=A;>>AAA/AB:::2:66///=9:>;?DDD/A;;;A<@=>>;>@@B>>>;?<??AA>>:=>A=AAAA===AAAA>>>>?A===:>?>==9>>;<<>>>A==>
@ATNG8:01856:06108
GATGGTAGACATATCGTACTCTCTGTACTCATTCGTTTCGGAAGAGACAGGTACGTTAATAGTTAATAGCGTACTTCTTTTTCTTGCTTTCGTGGTATTTCTTGCTAGTTACACTAGCCATCCTTACTGCGCTTCGATTGTGTGCGTACTGCTGCAATATTGTTAACGTGAGTCTTGTAAAACCTTCTTTTTACGTTTAACTCTCGTGTTAAAAATCTTGAATTCTTCTAGAGTTCCTGATCTTCTGGCGCTCTGTCACGTCTGCTACCATCGTTCGGTCAGCAGTCT
+
777>69>BABBBAABBA@@C<?;;;669C@AA6;;>=09@;@?BCBBB:98;B@??>B>A@::2:<??ABBB@?A333888)8=<>997(333349778.;@68<ACBC?BBBB<<;>;@@>=A=AAA>:;:;<AABB;??@?>>>>@@A@?>:780888:>B<?<?CA>>?BAA7:;???3?;?989989(8>===-7/6::9::;::7:AAA/A<;7:>:<779.5577766274:86....3580579<@>>;9----7899:A;4:///638846797755555
@ATNG8:01859:06069
GATGGTAGCGCATATCAGCGCAGCCCAGAAGATCAGGAACTCTAGAAGAATTCAGATTTTTAACACGAGAGTAAACGTAAAAAGAAGGTTTTACAAGACTCACGTTAACAATATTGCAGCAGTACGCACACAATCGGAGCGCAGTAAGGATGGCTAGTGTAACTAGCAAGAATACCACGAAAGCAAGAAAAAGAAGTACGCTATTAACTATTAACGTACCTGTCTCTTCCGAAACGAATGAGTACTGCGTCTCACTCTCGCCTACCATCGTTCGGTCAGAGTCT
+
CCAA?A;5:6>BCCEJCE@A@ADFE>CBCACDICCC@CACCCCHBB?DB=A=AABBBCBB5B?BBCBABBBCCC<A@@@@@@,AC>C5;;;-;AD@CCFGCCBBB@C@AA>ACC@CCBCCBCCCCCBBBCBB>BBA>BBBABBB@A=B@D<;;;BBBBBBC?CBDDFD@@@<???<??AAC;999;=====,=@<@ABBBCBBB?B?BBBA=@=?;ABC?CCCBBBB=@=@BB=BBB?CBBBBBBBAACCFCB@@@DD@A@@BBB@BBB;;7;B>BCCCBB@;:
@ATNG8:01867:06085
GATGGTAGTGATACAGATCAGACACCAGAATATCAGGAACTCTAGAAGAATTCAGATTTTTAACACGAGAGTAAACGTAAAAAGAAGGTTTTACAAGACTCACGTTAACAATATTGCAGCAGTACGCACACAATCGAAGCGCAGTAAGGATGGCTAGTGTAACTAGCAAGAATACCACGAAAAGCAAGAAAGAGAAGTACGCTATTAACTATTAACGTACCTGTCTCTTCCGAAACGAATGAGTACTATGTAGAGCTCTATACTACCATCGTTCGGTCAGAGTCT
+
7::><0/9@ABA>===56655:99;8<>B@@@ACCB@D@CCABBCC@BB?B8;8833333$3,333<;;A7333(3344444$447<.444&5997=;;669;9A9><@A<@AC@CBAAABBBCABACBBBBACCDD@BBCDBBDD>B?B;;5;AA??@?@:?A?<8=60/+/;94873333&3771333(37786<<<888=5529;>@9:4;>@>@AA9;<00007188;;;4:::8===A<@B@A@@@@???@>>?A887=9606///8388*///57>=>>
@ATNG8:01872:06081
GATGGTAGATATATGCACGCTCTACCAGAAGATCAGGAACTCTAGAAGAATTCATATTTTTAACACGAGAGTAAACGTAAAAAGAAGGTTTTACAAGACTCACGTTAACAATATTGCAGCAGTACGCACACAATCGAAGCGCAGTAAGGATGGCTAGTGTAACTAGCAAGAATACCACGAAAGCAAGAAAAAAGAAGTACGCTATTTAACTATTAACGTACCTGTCTCTTCCGAAACGAATGAGTACACACTCTCATATGACACTACCATCGTTCGGTCAGAGTCT
+
ACCD@CCCCCCAAACCCCDEBCCCC?ABB?BDCDBA?C@CBC@@@D@CD?B@AAA@@C@C2A>BCBBBBCCCCC=BA:;;;;);?<@;AAB:BCC@CCCCCCCCB@D@CC@BAA?BBCCCCBCCCCBBBDDD=CCCC<A@CCBBAA>B@CCB?BDDD:;;C@CCCABB?BB?AAA=@@9982:>>;::9999%9A<A999@@?998,99<===8=:>ACCD?BBBBCBD>@=AA@<ACD?BCBCBBBCCACCCCBABBBBBBBCBBA?CCCBB?BA>BBBBBBAAA
@ATNG8:01873:06062
GATGGTGGCGTGTGAGAGTCTGCCCAGAAGATCAGGAACTCTAGAAGAATTCAGATTTTAACACGAGAGTAAACGTAAAAAGAAAGGTTTTACAAGACTCACGTTAACAATATTGCAGCAGTACGCACACAATCGAAGCGCAGTAAAGGATGGCTAGTGTAACTAGCAAGATACCACGAAGCAAAGAAAAAGAAGTACGCTATTAACTATTAACGTACCTGTCTCTTCCGAAACGAATGAGTACTATGTAGAGCTCTATACTACCATCGTTCGGTCAGAGTCT
+
@?@C@BA?ACABBCBDCEBBB@@A4;@B@DG99<CGKFBBCCBBB?BB>A?@@@999:-;=@@@888;?>>908:77777$333(/)///&//9(//::;:9@@,0*/<7==B7;;AB???>=>>>>@A<<6<===:=<<===877*89>>@=@A999AA@>A;;;;;700/<<*//=<8<777(37773$22+29698799:4968???:>99////59996;::4:45//(///)/:77-//89;:=@@>@?<777?AA@BB?978AA<=>:==A==:;68
@ATNG8:01831:06115
GATGGTAGCATCATGCATATCTCACCAGAAGATCAGGAACTCTAGAAGAATTCAGATTTTTAACACGAGAGTAAACGTAAAAAGAAGGTTTTACAAGACTCACGTTAACAATATTGCAGCAGTACGCACACAATTGAAGCGCAGTAAGGATGGCTAGTGTAACTAGCAAGAATACCACGAAAAGCAAGAAAAAAGAAGTACGCTATTAACTATTTAACGTACCTGTCTCTTCCGAAACGAATGAGTACCTCTCAGACGCTCGTCCTACCATCGTTCGGTCAGAGTCT
+
@ABB@CCABBCCCBBBBBCHCBBBC@CDD?CDCB@A7;8:CCFCCC@@A>A?AAAAAAAA2A@CBBABBBBBBB>BBCCIIF3BB?B<AAA9@BB=BBBBCCECC@C?CC?BBA@DDDAAACCBCCEECCCD?B?BC?BBBBCCBB?B@CBB?BCCCCABA>BAACDB?9949?=3999999+9::9999:::%:?<A?=?BAA??<;49=888)84:>BBC@BCBBBCB@B?BCD>CAA>ADCCCCC=AA@AABBAC@@@A@@<A><:>@A9?<?@>@BEBBBBBB
@ATNG8:01836:06113
GATGGTAGGAGACACGTCGCACACGTACTCATTCGTTTCGGAAGAGACAGGTACGTTAATAGTTAATAGCGTACTTCTTTTTCTTGCTTTTCGTGGTATTCTTGCTAGTTACACTAGCCATCCTTACTGCGCTTCGATTGTGTGCGTACTGCTGCAATATTGTTAACGTGAGTCTTGTAAAACCTTCTTTTTTACGTTTACTCTCGTGTTAAAAAATCTGAATTCTTCTAGAGTTCCTGATCTTCTGGGCAGACTCTCACACGCCTACCATCGTTCGGTCAGAGTCT
+
?@@B>ABC@BCCBCBCBDCCCDBCCBCBECCGAEGGC=DC=B9;;9AA@A<ABAAA@B:;:@A=A>BCCCCDBBB@BBBBB2A@==7877&7?=@=ABB?BB@BBBBBB?BBBBBBBB999C@B<>>>;;:;;;>>BA=AAAADC@===?@@A>>>::;;5;>:>=A>>>ADDDD8=>AAA5A:=:==BABA(=>>AD7:<>???>=::188988%8668<<A;;=7;>AA>;;;A;@AAA@@;@>=<5<9:8::B@@>;<AAA=<===A???B7;:<@BAAAA?>>
@ATNG8:01840:06136
GATGGTAGCTATACGTATATCTATGTACTCATTCGTTTCGGAAGAGACAGGTACGTTAATAGTTAATAGCGTACTTCTTTTTCTTGCTTTCGTGGTATTCTTGCTAGTTACACTAGCCATCCTTACTGCGCTTCGATTGTGTGCGTACTGCTGCAATATTGTTAACGTGAGTCTTGTAAAACCTTCTTTTTACGTTTACTCTCGTGTTAAAAAATCTGAATTCTTCTAGAGTTCCTGATCTTCTGGTATGACTAGTGTACTACTACCATCGTTCGGTCAGAGTCT
+
;9:D@CCCCBBAAACCCABBCCCCCAA@BCBB?BDDD>DD?C?BCCCCBB?BC@@?@C>@@CC@D@BCCBBCBBB@BBBBB2BB?CBBB=BCCC?CCC?BB?AA@CBB>@@@@@@BB>BBB<@>@>=?>:::;@?A?=AAAA?==;=>AA?>>??49:<:??:><>AAA@??>>:>=DDD;C=B;@@@@@/?><==5==?;;;>==<477677%6///83849:6:@@@AAA<>;>@BBA@9==A=CAAACA@@@@?@?@@?????<@>>=>9882:>==>A>=<
@ATNG8:01841:06151
GATGGTAGGCACTGCGCACACATCCCAGAAGATCAGGAACTCTAGAAGAATTCAGATTTTTAACACGAGAGTAAACGTAAAAAGAAGGTTTTACAAGACTCGTTAACAATATTGCAGCAGTACGCACACAATCGAAGCGCAGTAAGGATGGCTAGTGTAACTAGCAAGAATACCACGAAAGCAAAGAAAAAGAAGTACGCTATTAACTATTAACGTACCTGTCTCTTCCGAAACGATGAGTACACACTCTCATATGACACTACCATCGTTCGGTCAGAGTCT
+
;<DF@DB?:00//////;559;;;<4<<=9==AB@@=A?BBBCAAA@CC?C=A@?;::::'45<AC<AA>CCBA9=<94444$5<7;.555&9;@=AABCBBD=A>BB=@AB=BBBABBC@A??;==B<B74449.4498:::<9>9=<<9<>?AAAAA=AABABB@BA>;;9299<<;6;877(3;;==+<:7==BCCBBBB;?;???A?B?:88>A;=?@<<<<<7,22=.655554449455<><<<=<:::<<=<::::5:;9775//)////5:<;6
@ATNG8:01844:06136
GATGGTAGTATCTGTCTACGAGAGCCAGAAGATCAGGAACTCTAGAAGAATTCAGATTTTTAACATCGAGAGTAAACGTAAAAAGAAGGTTTTACAAGACTCACGTTAACAATATTGCAGCAGTACGCACACAATCGAAGCGCAGTAAGGATGGCTAGTGTAACTAGCAAGAATACCACGAAAGCAAGAAAAAAGAAGTACGCTATTAACTATTAACGTACCTGTCTCTTCCGAAACGAATGAGTACACACTCTCATATGACACTACCATCGTTCGGTCAGAGTCT
+
444<7<CCCC@@@CCBBBE<;;BAB9BCC@CC@@@B<@<@@A:98??==9=:790:6;;<,86=///;8688::917733333$33,3,333&377188;;998/.(..35056847779A@@CBCCCCBBBC@BAAB@BBBBDDBB?B@BAB?ABCCBCCA?CCCBBB?BB?BAA:==:::,7;;88999:9%0>;>000@@AAA7;79<>?5;7;?BBBACCBAABB>@>AAB=BCD?CBCCBBBCCCBABCBBBCBBBBBBBBB@BBB@A=???BBBBBBBBB
@ATNG8:01845:06114
GATGGTAGTATATCGCGTCGCTATCCAGAAGATCAGGAACTCTAAGAAGAATTCAGATTTTTTAACACGAGAGTAAACGTAAAAAGAATGGTTTTACAAGACTCACGTTAACAATATTGCAGCAGTACGCACACAATCGAAGCGCAGTAAGGATGGCTAGTGTAACTAGCAAGAATACCACGAAAGCAAGAAAAAAACGAATTTACGCTATTAACTATTAACGTACCTGTCTCTTCCGAAACGAATGAGTACTCTCTCAGAGACACACTACCATCGTTCGGTCAGAGTCT
+
8::A<?:B@@@@A@C;9955:;;99.5==3499979392-.---(-83<<8=665599?>>=$924484444488803344444$44.549=??2===9<=>BBB@55055993944.49444;<:56996@>>>=@@??7:9:>>;;;7;6444.4;;<<<<<05499<<9=?;==9,33333(/665:;;;???#/-6169*-/88725174777;79;55;<;7877///76;47:<4:44-377333:=====:::?88567875887<=<7708<4::=887;;?
@ATNG8:01853:06154
GATGGTAGCTCGCTGATGATATCTCCAGAAGATCAGGAACTCTAGAAGAATTCAGATTTTTAACACGAGAGTAAACGTAAAAAGAAGGTTTTACAAGACTCACGTTAACAATATTGCAGCAGTACGCACACAATCGAAGCGCAGTAAGGATGGCTAGTGTAACTAGCAAGAATACCACGAAAGCAAGAAAAAAGAAGTACGCTATTAACTATTAACGTACCTGTCTCTTCCGAAACGAATGAGTACGAGAGAGCACACGTGTCTACCATCGTTCGGTCAGAGTCT
+
?@@C@CCABBEDCBBBBCCCCBBBD@CCC@AAABAB>B@BCCCCCC?CC?B?BBBBBCCC3B?BCBABCCD>==7=ABBCDD5CB@C7;;;6;BB?BCCCCCCCC?B?BC?BBD?CC@ABBCDCBBCDCCBB?BBBB?CCCC@A@B>C?C??>?CCDBAAC?CCCACA?BC?>>><@@999+9<<999:9::%9>;>979DCAAA=A=A?BB:>:>>BBB@BBAAACC@B?CCC>AAB?BBBABBBCAAABCBBBBBBBBBBCBBB@@@??A>@@;@@AABBBBB
@ATNG8:01867:06126
GATGGTAGCTCTGCTCTGACTCTCGTACTCATTCGTTTCGAAGAGACAGGTACGTTAATAGTTAATAGCGTACTTCTTTTTCTTGCTTTCGTGGTATTCTTGCTAGTTACACTAGCCATCCTTACTGCGCTTCGATTGTGTGCGTACTGCTGCAATATTGTTAACGTGAGTCTTGTAAAACCTTCTTTTTACGTTTACTCTCGTGTTAAAAATCTGAATTCTTCTAGAGTTCCTGATCTTCTGGTGAGATATGCATGATGCTACCATCGTTCGGTCAGAGTCT
+
@??>:=BACBBB@?@BCBCCDDGBAABBDJDC@AAAC=CCC?@AACCCC?BCCCCAC?BBBB?C?CCCCCCCCC@CCCCC1DC@CCCC>CCCC@CAA=AC8;:@CBC@CCCBBBBC@CBC?B?CCCCBBBC?CCBB@CBBBBBCCCDABBDC??<@AA?BD@D?AACCCCCCC@CCDDD<E@C@CCHHD2BB;;;8;CEDDCCAA@?ABAB2CBBDD@C@BB@BBABB@@>@?CCCCCD?AACBDCBBBCCCCAABCCCBBBCB@BACCD@BB?BCCBCBC@@
@ATNG8:01874:06112
GATGGTAGCGCATATCAGCGCAGCCCAGAAGATCAGGAACTCTAGAAGAATTCAGATTTTTAACACGAGAGTAAACGTAAAAAGAGGGTTTTACAAGACTCACGTTAACAATATTGCAGCAGTACGCACACAATCGAAGCGCAGTAAGGATGGCTAGTGTAACTAGCAAGAATACCACGAAAAGCAAGAAAAAAGAAGTACGCTATTAACTATTAACGTACCTGTCTCTCCGAAACGAATGAGTACGATGAGATCTCGTGTGCTACCATACGTTCGGTCAGAGTCT
+
;@@B;<0000/>:>=BBCB@@@BBB=BBC?ABBAAC=A=ABAAA?@:::+0)/6744444$54556==;;<>BC<B<?@CCC1CBBA6;;;6;AA?BAAAACB:;49394.9>>7<@ABBBBBBBCBBBBBA@@<;;5;@>>@;BC?C@BAC>BBABBBCCACCCBB@?BB@CBC@BC@??>2>993000000%095/0/987;<8:8><=BB@B?99;CCACEBBB@A>;>>@6B00,0==;=@@:88????BB><>BB>=8C??7;0///?;@@:>>@@??<;>
@ATNG8:01874:06158
GATGGTAGCACGACACGACGATGTGTACTCATTCGTTTCGGAAGAGACAGGTACGTTTAAATAGTTAATAGCGTAACTTTACTTTTTTTCTTGCTTTCGTTGGTATTTCTTTGCTAGTTTACACTAGCCATCCTTACTGCGCTTCGATTGTGTGCGTACTTTCTGCAATATTTGTAACGTGAGTCTTGATAAAAACCTTCTTTTTTACGTTTACTCTCGTGTTAAAAAATCTGAATTCTTCTAGAGTTTCCTGATCTTCTGGACGACGCGCACTGACACTACCATCGTTCGGTCAGAGTCT
+
BACC@B?>::94445959655<@555<<<:>@=@ABB<AA>B?BB996BD?@A;9;>*00(////)/7;88==00)/::(//988888#/3,33//(///)/38///(333(3877333(3;8?@BBC?@@@*/,/9<>=:;::=?AB<??@>;:;??@AB388;;;8:<<<2///6//5@987770///7888(7)-)-58686#..533-355799?=8;177777$778:A=B<=>99=<///660649<><;;5;??;??@@@??@@C;;;;;;=<7716///99:;6:=@BB;77=
@ATNG8:01832:06167
GATGGTAGCTCACGTACGTCACACGTATCATTCGTTTCGGAAGAGACAGGTACGTTAATAGTTAATAGCGTACTTCTTTTTCTTGCTTTCGTGGTATTCTTGCTAGTTACACTAGCCATCCTTACTGCGCTTCGATTGTGTGCGTACTGCTGCAATATTGTTAACGTGAGTCTTGTAAAACCTTCTTTTTACGTTTACTCTCGTGTTAAAAATCTGAATTCTTCTAGAGTTCCTGATCTTCTGGGATGTGTGCGCAGTGCCCATCGTTCGGTCAGAGTCT
+
888@9?>A>A<CBA<<666?>=====;:://)/999/<>8>9>?><===<@@@@@:@:==:9.4.4::<<<=;93/////$//)////(/<885:33-3918=<=<=8<<<ACCBB?BCB?B?BB?B@@@A:>>>A<@@B===?BBAA@@???@<>=>=@A<@;AAA@<><>><@>>>>2>9>;>8;<;*/////)//9998<=<=4:798)59C8=4<:=?<<889///6=6;<AA8915///(....698:=>?<<6//)-66--(--)-;><>>>??
@ATNG8:01838:06192
GATGGTAGTACATGATAGACGACACCAGAAGATCAGGAACTCTAGAAGAATTCAGATTTTTAACACGAGAGTAAACGTAAAAAGAAGGTTTTACAAGACTCACGTTAACAATATTGCAGCAGTACGCACACAATCGAAGCGCAGTAAGGATGGCTAGTGTAACTAGCAAGAATACCACGAAAGCAAGAAAAAGAAGTACGCTATTAACTATTAACGTACCTGTCTCTTCCGAAACGAATGAGTACGATGAGAGAGCTCTCTCTACCATCGTTCGGTCAGAGTCT
+
@<AA>ADCBBABCCCCCBBB:<;@@?BBB?BBDCAA=A?BCECCCB?CC@C@CABAA@@@1@?CCCCCCECCCD<BBBCCCC1DC@B@BCC;CCF@DBBBCCDCB=B?CC?CAB?BCBBBBABCCCCCBBBC@CDCC?BBCCCCCB?C@CAA?BDCCCCCC@CCCCCB?AB@CBA588=;;5===8<>>@@2@B?BAAACBABA485:BAA=A>ACCCC@BBA@@AA<@>ABD=D@A?@CCBCCCBBA@@CCDCCBBBBBBB@@A?CCBBB>A@<@BAABBAA@
@ATNG8:01841:06171
GATGGTAGCGCGACGAGCGTAGACCCAGAAGATCAGGAACTCTAGAAGAATTCAGATTTTTGACACGAGAGTAAACGTAAAAAGAAGGTTTTACAAGACTCACGTTAACAATATTGCAGCAGTACGCACACAATCGAAGCGCAGTAAGGATGGCTAGTGTAACTAGCAAGAATACCACGAAAGCAAGAAAAAGAAGTACGCTATTAACTATTAACGTACCTGTCTCTTCCGAAACGAATGAGTACGATGAGATCTCGTGTGCTACCATCGTTCGGTCAGAGTCT
+
4:<C?C?@;@ABA??C@ABBCCEGF<BAA=@@>>@@:>;??CBA>@<?>9<<9:99CCBC+AABB@@A@@?>??8?@AA>>>+@@?@<@@@2?@D@C;:;BBC;;6;@AA>BBB@DBBCCCDCCCCCCCDD@;A=00,0@>>@BBB?B?BBC@CCEBBCCC@CAAA?@<@A@BBA<??AA@;?<<:99:9:(9@9<898B@@@D<;8;AAA15.5;AAA?A@:::BB?C>@AA:A8858B@ABBBCBBBBEDCCABBAA>===>=:=CB>A>AA=????>>?AA
@ATNG8:01841:06174
GATGGTAGAGAGAGCTCTCTCATCGTACTCATTCGTTTCGGAAGAGACAGGTACGTTAATAGTTAATAGCGTACTTCTTTTTCTTGCTTTCGTGGTATTCTTGCTAGTTACACTAGCCATCCTTACTGCGCTTCGATTGTGTGCGTACTGCTGCAATATTGTTAACGTGAGTCTTGTAAAACCTTCTTTTTACGTTTACTCTCGTGTTAAAAATCTTGAATTCTTCTAGAGTTCCTGTATCTTCTGGGTCTACGCTCGTCGCGCTACCATCGTTCGGTCAGAGTCT
+
99?>8<BABA<AA<>@@BCCE@;666=<>CBB8BAA;8;B>B?BBDDCBB=;90//7;+//;;6:<==?BBB?:?8?;;;;)336:??B>AAAB>AAD?A@799?BDB?AAA:89BE>AA>=D=@@@@;;;B=A>;;188>===A@@@;;;>===1967<AA;?<>>AA@@@??8<9<;<-;9=488998(8@@>D8>:::<==>>@<@DDD/@;;5;>4;5;;3;>?:::>5;5;8//8//--666,----5679778///577672788330//*/988=>>>>
@ATNG8:01844:06204
GATGGTAGCAGACGTGACAGAGCGCCAGAAGATCAGGAACTCTAGAAGAATTCAGATTTTTAACACGAGAGTAAACGTAAAAAGAAGGTTTTACAAGACTCACGTTAACAATATTGCAGCAGTACGCACACAATCGAAGCGCAGTAAGGATGGCTAGTGTAACTAGCAAGAATACCACGAAAGCAAGAAAAAAGAAGTACGCTATTAACTATTAACGTACCTGTCTCTTCCGAAACGAATGAGTACTATGTAGAGCTCTATACTACCATCGTTCGGTCAGAGTCT
+
///A;@?BBDCCCCBBCCBCCCCCC?CCB@DCCCBB?B@CCCAACC?BB>B@BBBBBBBB2B@CCCADCCC877)7<=>?@@1AC>C5;;;6;BD@CCCCCCCDD?B?BC?CCD>BBCCCCCCCCDCCBBBB?CGCC<@?BCCC@@>A?CAA>ADCCCCCC@BBBBBB?BB?9999<<998+9??;::::::%9><>:79CCB>><@;??BB;?;?BCCC?BCBBACC<?<?@A;A??=@BBFCCBBACCCCBBBBBBA???AA??;?AA@?:==9<>?@@@==>
@ATNG8:01845:06195
GATGGTAGACACGTGTGCTCTCTCGTACTCATTCGTTTCGGAGAGACAGGTACGTTAATAGTTAATAGCGTACTTCTTTTTCTTGCTTTCGTGGTATTTCTTGCTTAGTTACACTAGCCATCCTTACTGCGCTTCGATTGTGTGCGTACTGCTGCAATATTGTTAACGTGAGTCTTGTAAAACCTTCTTTTTACGTTTACTCTCTTGTTAAAAAATCTGAATTCTTCTAGAGTTCCTGATCTTCTGGATAGCGACGCGATATACTACCATCGTTCGGTCAGAGTCT
+
ABBC@CABCCC;;6=666>?A;@<BB@BBBCC@EBBB=BC@BBB@@@??056<<??C655@?=A?C??@BA@;B<@ABBB3BB?BAA@<ACBA=@900+0;5;00(///(/:::BBBB?976<B=BB@?>==>;<<=@7;;@?>>????A@@<<<<:<==<>=:><===A@@@BB=@????6?=B;>>???/>A<<<7===>@@?9=;/77788%8<@CB<@<@A====///<6<6:?>?==:>>>=>>>A>><>??;<;???B>>><AAA@A<AA;@>??AC>>>
@ATNG8:01849:06196
GATGGTAGTATAGGCTCTACATAGTACTCATTCGTTTCGGAAGAGACAGTTACAATAGTTAATAGCGTACTTCTTTTTCTTGCTTTCGTGGTATTCTTGCTAGTTACACTAGCCATCCTTACTGCGCTTCGATTGTGTGCGTACTGCTGCAATATTGTTAACGTGAGTCTTGTAAAACCTTCTTTTTACGTTTACTCTCGTGTTAAAAATCTGAATTCTTCTAGAGTTCCTGATCTTCTGGTGTCTGATCTGTATCACTACCATCGTTCGGTCAGAGTCT
+
88:A:CCDAAB@@=@BBBBCCCBBDDCCCCC@CCCC?CDAD@BABBCCCC@BCD@CECC?A?DBCCCCABB@BBDDD2CC@CBCC>CBBB@CBB?BC;;;CGCF@BBBCCCDC?CBB@B@CCCCCBBB@CBBB=??CBBBBBABBBCCBBB?BBB?BC@B@BBBBBBEBB?AAAAA8A>>:=>>>=/==677)//7///=<=?<CBBA.>;;;?6<468.7A=A@==9=388???H8<;@<???@>B>A??>>>>>AAAAA<@@@@@;<<6<<@???>>=
@ATNG8:01850:06206
GATGGTAGAGAGAGCTGTAGCGCACCCAGAAGATCAGGAACTCTAGAAGAATTCAGAATTTTTAACACGAGAGTAAACGTAAAAAGAAGGTTTTACAAGACTCACGTTAACAATATTGCAGCAGTACGCACACAATCGAAGCGCAGTAAGGATTGGCTAGTGTAACTAGCAAGAATACCACGAATGCAAGAAAAAAGAAGTTACGCATATTAACTATTACTGATACCTGTCTCTTCCGAAACGATGAGTACTGCGTCTCACTCTCGCCTACCATCGTTCGGTCA
+
55;B<@AA<94444499995559;<<4;994;556;?8<8<;:555;7;=:=477//)/999):6:::9887-,,6(,,,,668(==6<)555&5/72/////;;;;7;:==:=>>9=<<<C966<<555955439::>8<;<<5448-/)--(-(----8;;>;==:::;7:;16//(---5(---86;;;;;;&:;588173337657(.(.3550523.///:38998///(/(.3;.....2222222787:::88///:7>?2;76(/--,60,,(,,,
@ATNG8:01851:06199
GATGGTAGTGTCAGTGCGCGTCGTCCAGAAGATCAGGAACTCTAGAAGAATTCAGATTTTAACACGTGAGTAAACGTAAAAAGAAGTTTTTACAAGACTCACGTTAACAATATTGCAGCAGTACGCACACAATCGAAGCGCAGTAAGGATGGCTAGTGTAACTAGCAAGAATACCACGAAAGCAAGAAAAAGAAGTACGCTATTAACTATTAACGTACCTGTCCCTTCCGAAACGAATGAGTACTATAGACTATCTGAGACTACCATCGTTCGGTCAGAGTCT
+
;59>?CCCAAACBA?@A@BBBBC@A;AAA@CDBBBB7;6:@?>?99299.45==@7777*36::;555=<<?@8::<====+=>:@>??@+66D?@B@@@>=<;8;800)0<9:????@AABCCCCCBBAB?B;;;>AAB;;;???A=A@@=@DKFCBBE?BBBBCD?BB?BBB990@@>60008;@AAA0==6@000A@?>A:>8<9996;6526<;7:@???:?>A>BBB>AAA?BBBBBBBBD@@@CCBAAAB>??@@;;;=>>>;?<?B?BCCDCDABB
@ATNG8:01856:06206
GATGGTAGCGCACACATAGATACAGTACTCATTCGTTTCGGAAGAGACAGGTACGTTAATAGTTAATAGCGTACTTCTTTTTTCTTGCTTTCGTGGTATTCTTGCTAGTTACACTAGCCATCCTTACTGCGCTTCGATTGTGTGCGTACTGCTGCAATATTGTTAACGTGAGTCTTGTAAAACCTTCTTTTTACGTTTACTCTCGTGTTAAAAATCTGAATTCTTCTAGAGTTCCTGATCTTCTGGACGACGCGCACTGACACTACCATCGTTCGGTCAGAGTCT
+
<ABD;>=<<<BBBDDHCBCBCCCCCDCCBBCB?BBCD?CC?B?BDDDC@@:?>>=<15.5;99395:9;;;@>@C>;;;;;;%;<<>BCD=B@@@=@@@=;<5;;BAABACBCDCBBB?BCC>B>BBBAAB@@=AA@@<@ACDCCCBBB;;;BBA@>A;;7;B?B@CDCBDBC;;7;@?>@7@=B=BBBBA,@A;;;0:@@BCCBBBB?BCCC2;;;BCACABB@BA@@?;;5;;@B;;;A<;;;>B:;99@@B@C::9BCCCCBB@BC@@@:;;=AACCCCCA;
@ATNG8:01860:06185
GATGGTAGGAGACACGTCGCACACGTACTCATTCGTTTCGGAAGAGACAGGTACGTTAATAGTTAATAGCGTACTTCTTTTTCTTGCTTTCGTGGGTATTCTTGCTAGTTACACTAGCCATCCTTACTGCGCTTCGATTGTGTGCGTACTGCTGCAATATTGTTAACGTGAGTCTTGTAAAACCTTCTTTTTACGTTTACTCTCGTGTTAAAAATCTGAATTCTTCTAGAGTTCCTGATCTTCTGGGTCTACGCTCGTCGCGCTACCATCGTTCGGTCAGAGTCT
+
:55<9<BC?CCBCCDDABBCCCDDBBBBCC;;5;;;<7;D?B?CBBAACC@BBCCC@B@BCBB?B?BBCCCCBBC>CCBBB1BA<A99847AACC<AAA=A@?BBBBBB>AAAABBBB?BBD?B<AA???====@@@A;@@@@@@@@@@@@@::9:59==8:95:<@AA>>>ACC:>====2=8<8==<<;+<;;;<6=>=AAA=<:908988(7>>==:><?B=B@@@>>><B<B@@@=<9=AAA:AA?@@>>>A@@@AAA@>??=AA@@@4896:?=A@>==>
@ATNG8:01860:06191
GATGGTAGAGAGAGCTCTCTCATCGACTCATTCGTTTCGGAAGAGACAGGTACGTTAATAGTTAATAGCGTACTTCTTTTTCTTGCTTTCGTGGTATTCTTGCTAGTTACACTAGCCATCCTTACTGCGCTTCGATTGTGTGCGTACTGCTGCTATATTGTTAACGTGAGTCTTGTAAAACCTTCTTTTTACGTTTACTCTCGTGTTAAAAATCTGAATTCTTCTAGAGTTCCTGATCTTCTGGGTCTACGCTCGTCGCGCTACCATCGTTCGGTCAGAGTCT
+
345>:>CDCCC@A@B:9;@AB<CBBB@@@;;5;A@A=BB?B@CBGDDCB@DCCBB7;8;ABA?B;@ABAAB===8=====+==7::=?6;A9978A?=AB=??BBBD=@=??AABB?AAA>B?BB====>C=B@>=:=<><;;;@@@BB==>>;;;?A=AB=B:>>??>=>AA;>::99297=65////(/69:<-//==<<6;8919787(5:=<B;A<??;?AAA====B<@<;;>?:?===6=>>@@@???@@==:=///@6:;:=<1;;5;;==;;;??
@ATNG8:01865:06202
GATGGTAGCTCACGTACGTCACACGTACTCATTCGTTTCGGAAGAGACAGGTACGTTAATAGTTAATAGCGTACTTCTTTTTCTTGCTTTCGTGGTATTCTTGCTAGTTACACTAGCCATCTTACTGCGCTTCGATTGTGTGCGTACTGCTGCAATATTGTTAACGTGAGTCTTGTAAAACCTTCTTTTTTACGTTTTACTCTCGTGTTAAAAATCTGAATTCTTCTAGAGTTCCTGATCTTCTGGACGACGCGCACTGACACTACCATCGTTTCGGTCAGAGTCT
+
??@?:BCCBBBBBBDB;:;CFBBACCCCCC@?;>@?@<AB@CABBCCCCB@CBBBA?B>BCCC@B@BBCBBCCBB>BBBBB1BB>@ABC>BCCB?AAC<@@=:9:CBB=??BBBBAD?BBBB<A>@@@@@@<A???7;:@788?????@D?@>>:=@@<>><>:>>B@@@@@B8;;AAA5A8=7<<====&<<////)/9;///998;/7876$27779593776=>:99990505888//*/6606=;:;?@BDD>>=A>>:://)/99///)/:5:D=<=///9
@ATNG8:01874:06198
GATGGTAGAGTACAGTGTAGTAGACCAGAAGATCAGGAACTCTAGAAGAATTCAGATTTTTAACACGAGAGTAAACGTAAAAAGAAGGTTTTACAAGACTCACGTTAACAATATTGCAGCAGTCGACACAATCGAAGCGCAGTAAGGATGGCTAGTGTAACTAGCAAGAATACCACGAAAGCAAGAAAAAGAAGTACGCTATTAACTATTAACGTACCTGTCTCTTCCGAAACGAATGAGTACTGTATCTATGTGTGCGCTACCATCGTTCGGTCAGAGTCT
+
@?@D@CDCBBBBCDCCCFDDCCCCB@CCDBCCCCBB@B@BBDCCBB?BC@F?BBAAABBC3B@BBBABBBB@?@:=>=AABB5BE?C8;;;6;DEADBCBECCDD?B>BC?CCC@CCCBCBCCCCICDBB@BCCC@BBCBCFCD?A=ACC?CDCCCABC?CCCCCC?BB?BBA===9:9,9>==@DDCC2CC?BBDCBBBCC?B>BBBB?B?BBBBB?BCBBAAA?B?BBB>ABB?AA@BEDDBAABBBBBABCECCBAABCC@CBBBC>AA?CCFCCB???
@ATNG8:01877:06206
GATGGTAGACACGTGTGCTCTCTCGTACTCATTCGTTTCGGAAGAGACAGGTACGTTAATAGTTAATAGCGTACTTCTTTTTCTTGCTTTCGTGGTATTCTTGCTAGTTACACTAGCCATCCTTACTGCGCTTCGATTGTGTGCGTACTGCTGCAATATTGTTAACGTGAGTCTTGTAAAACCTTCTTTTTACGTTTACTCTCGTGTTAAAAATCTGAATTCTTCTAGAGTTCCTGATCTTCTGGGATGTGTGCGCAGTGCCTACCATCGTTCGGTCAGAGTCT
+
:<CD@CBBCCDBBBBBBBACCGCCCBBABCCCABBBE>BB>A?@CDBDBB@CCCBC?C?CCCC?C?BBBAAAACC?BABAB2A@?BBBB>BBBC?BCC>BB:>=>ABB?BBCBBBBB>@;<=A=AAAA>??@;AAAA;?====??>>>==@@@@@<@@@<AA<@<@@@??@???<@@AAA5A=B;::::9)9;687-8;=<=>AAAA<AAAA/B>>>><@=AA<AAAA@;;7;<>>AAAA666;;4;///=:9;;:BBDBA;@AA=>>==A6<<:>@AAAA?AA
@ATNG8:01831:06224
GATGGTAGGCGTGTGAGAGTCTGCCCAGAAGATCAGGAACTCTAGAAGAATTCAGATTTTTAACACGAGAGTAAACGTAAAAGAAGGTTTTACAAGACTCACGTTAACAATATTGCAGCAGTACGCACACAATCTAAGCGCAGTAAGGATGGCTAGTGTAACTAGCAAGAATACCACGAAGCAAGAAAAAGAGTACGCTATTAACTATTAACGTACCTGTCTCTTCCGAAACGATGAGTACTGCGTCTCACTCTCGCCTACCATCGTTCGGTCAGAGTCT
+
3844.4:;85;6?:>@@@A@A966?7><<7<700//)/4:555455655.9.4>>99999$45::;????==<<3;000::06>;>:???0?@B>B79:A:99929=@@=>AA8;;BA>>>AA?=:9////*/67>9>86/8///)/38/949AAA???F?B@@@@@<00,0@@<@@BB=@@>;00000(00/778;>8:8;A=A???;?;=;;;?;===??>>:>5;;A4<998?@??@????=>787;;>@@>>>=?==9==;;;7;:5;==885<96
@ATNG8:01834:06234
GATGGTAGGCGACATACATACGCGCCAGAAGATCAGGAACTCTAGAAGAATTCAGATTTTTAACACGAGAGTAAACGTAAAAAGAAGGTTTTACAAGACTCACGTTAACAATATTGCAGCAGTACGCACACAATCGAAGCGCAGTAAGGATGGCTAGTGTAACTAGCAAGAATACCACGAAGCAAGAAAAAAGAAGTACGCTATTAACTATTAACGTACCTGTCTCTTCCGAAACGAATGAGTACGAGAGTCAGAGCAGAGCTACCATCGTTCGGTCAGAGTCT
+
5<<<>BBA<:;6<=<>;;ABBBC;;6;@=955597727)/////;=855.58<469C?>>+=9<@>BAAA999D9@B::;;;*;@;@>@A=0999:;@>@?@<=C:=?BB?BAB@CCBBCCBBBCBBBBJDC=B<;;5:@@@@@:;6:=ABC<DCCCD@??@BBB@@@@CEA???8::00*/8:6//0/0/$7988<8888<==/3/3:884<67:@9949>996AC=@000<5<00-0@@@BBBCA@A@@???>>>>>A@BBBC??A99807A8?@B@?@?=9
@ATNG8:01836:06251
GATGGTAGCTCTGCTCTGACTCTCGTACTCATTCGTTTCGGAAGAGACAGGTACGTTAATAGTTAATAGCGTACTTCTTTTTCTTGCTTTCGTGGTATTCTTGCTAGATACACTAGCCATCCTTACTGCGCTTCGATCGTGTGCGTACTGCTGCAATATTGTTAACGTGAGTCTTGTAAAACCTTCTTTTTACGTTTACCCTCGTGTTAAAAATCTGAATTCTTCTAGATTCCTGATCTTCTGGGTCTCTCTCTCACGCACTACCATCGCAATTGCCTAGTCT
+
BA@@<?;@ADBBBCBBBBBBCCCGICBBBB;;2;@?>8?A>B>BCCBAEIABBB;;655:;5526=AABC@@;;;755555$54.449;2>?>;:A@@=BC=ABA@@CCCCCBCCAA>AAC?C@CCBBCCDC@BBBBBC@@@A@BBBBBBBBB;;:;AA?CEAD@@@;;;CBBB?AADDD;H@C8;;AAA,ABBBE:;<F?CCBB;;9;DDD5BBBBC=@>@C@CAAACC@D@@??@BA=A@@@8>@A;;;ACCACB@????>?=@@?>>D?D7:;:;:@@00
@ATNG8:01840:06234
GATGGTAGTGTCAGTGCGCGTCGTCCAGAAGATCAGGAACTCTAGAAGAATTCAGATTTTTAACACGAGAGTAAACGTAAAAAGAAGGTTTTACAAGACTCACGTTAACAATATTGCAGCAGTACGCACACAATCGAAGCGCAGTAAGGATGGCTAGTGTAACTAGCAAGAATACCACGAAAGCAAGAAAAAGAAGTACGCTATTAACTATTAACGTACCTGTCTCTTCCGAAACGAATGAGTACGTGTGACGTACGTGAGCTACCATCGTTCGGTCAGAGTCT
+
88>B?BCFCBBB@@;;BCBAAABCB?CBC@BBBBBB?B=B@DCB@A>@B?B?@@ABCGDD2A?BBCDEBBBAAA;9:;BBBB5BA>C5;;;-;@B=@:99CDBBC@B?BDADDC?CBCCCBDCCCCCCBBBC?CBBB?BBCB@@@D?D@C@B?BDCCCAAA?BCCBBB>AA@CCC=?@BCB=???=ABBBB3BB@BAABCCA9:596<>>@1838?BCD?AACDAAA=@=@CA;A::78@@BCBBBBAADCCBBDDCCEBBBBBB?BBBBB?BB?AA@CBB?>>
@ATNG8:01841:06222
GATGGTAGTGCGTGAGAGAGAGACCCAGAAGATCAGGAACTCTAGAAGAATTCAGATTTTTAACACGAGAGTAAACGTAAAAAGAAGGTTTTACAAGACTCACGTTACAATATTGCAGCAGTACGCACACAATCGAAGCGCAGTAAGGATGGCTAGTGTAACTAGCAAGAATACCACGAAAGCAAGAAAAAAGAAGTACGCTATTAACTATTAACGTACCTGTCTCTTCCGAACGAATGAGTACTACTCTCAGAGACACACTACCATCGTGTCAGAGTCT
+
ACBC@BBBBBCCDDBCB;;:DDABA;ABC?BBCB:99:<@@@<;9<9AB@C?C@@?@@?;):8=<:@:>=:733(734<=>=+>B7?2999&5==9=AB::;?>@<@@A>BDE;;<FD@@ABBDCCAAACC=B@AA>ABABBCCC@F@DBB?BCCCCCCC?@@@AAA=BB?AAA599??A;@@@;000000%0=:/0/?:<ABB??<?>>>:?;;;ABC@CIABABA?A=AA>:::=ABBBBCDBBBBBBBBBBBBBBB999A@9>;8895599333...
@ATNG8:01841:06239
GATGGTAGTAGTACACTAGTCATACCAGAAGATCAGGAACTCTAGAAGAATTCAGATTTTTAACATCGAGAGTAAACGATAAAAAAGAAGGGTTTTTACAAAGACTCACGTTAACAATATTGCAGCAGTACGCACACAATCGAAGCGCAGTAAGGATGGCTAGTGTAACTAGCAAGAATACCACGAAAGCAAGAAAAAGAAGTACGCTATTAACTATTAACGTACCTGTCTCTTCCGAAACGAATGAGTACACACTCTCATATGACACTACCATCGTTCGGTCAGAGTCT
+
<<BB?B9:;B@@?>=@@:969=>?@;@BB?A?@@::5;;?>@A@AB<==?C<@A@@;>>>+=7;::::<<;;;::283///;999$//)//(////$//33(393337733.38?@?AAA?BBBBDFDDAABBB@@@C@BABB?A::9BA@A>B@B@@>ACCCCAAA>ACBBAA>AB?AAA<??@@@9?????????1?C@CA@ACCA==7:5;@==8>:==BCC@BB:::@@==9@@?:===9>?@AAAAAAB>??CBBBCBB@?@BCBB?CBBAA<??=@@??@@???
@ATNG8:01844:06254
GATGGTAGGCGAGAGTGAGACGCAGTACTCATTCGTTTCGGAAGAGACAGGTACGTTAATAGTTAATAGCGTACTTCTTTTTCTTGCTTTCGTGGTATTCTTGCTAGTTACACTAGCCATCCTTACTGCGCTTCGATTGTGTGCGTACTGCTGCAATATTGTTAACGTGAGTCTTGTAAAACCTTCTTTTTACGTTTACTCTCGTGTTAAAAAATCTGAATTCTCTAGAGTTCCTGATCTTCTGGGCAGACTCTACACACGCCTACCATCGTTGTTCAGAGTCT
+
?<<@25555:>?9::>;;;9999;;;;9<<;A<ACCE?BB@B>ABBB@@A@CCBA@@C@BCBA?A=??;;;:<<=9AA?>=+==444A=6=BBB?BBA<@@+00////38:::::7717B@;@=A=9///>>088>>:>AA@>>;;;>>88677949682895849...88833.38:;;-939055699(99755,5252777722+22222#27722,2(,,,,2233;5948732--(--22,2235;:;;>><>A@??;>>>=>::;:89<:A;855///
@ATNG8:01848:06214
GATGGTAGTATATCGCGTCGCTATCCAGAAGATCAGGAACTCTAGAAGAATTCAGATTTTTAACACGAGAGTAAACGTAAAAAGAAGGTTTTACAAGACTCACGTTAACAATATTGCAGCAGTACGCACACAATCGAAGCGCAGTAAGGATGGCTAGTGTAACTAGCAAGAATACCACGTAAGCAAGAAAAAGAAGTACGCTATTAACTATTAACGTACCTGTCTCTTCCGAAACGAATGAGTACTACTCTCAGAGACACACTACCATCGTTCGGTCAGAGTCT
+
445<9>CBBCB>CCCCCCBBCCBBB@A@@?@@@CCC@BAFJEBBBD@CC?CABBAAADBC5B@BDCCCDECCCC>::;CBBB5AA=A4;;;-;@A?BCCDDCECB@BACC?BBB>CBCCCCCCCCCCC;;:A@CAAA@CCDCED@?=A@CAB>BBBABBCC@BBBAAB@FE?::95999:9>BAA?BBBBB2AB?BBBBBB>>@<?=?AAA<A=??BBB@DCCCCCB>A>ACE>CAA?AADBBACACCCBA@@BBBCCCCBBB>>:;88//)/6599999BAA@
@ATNG8:01849:06227
GATGTAGCTCTGCTCTGACTCTCGTACTCATTCGTTTCGGAAAGAGACAGGTACGTTAATAGTTAATAGCGTACTTCTTTTTCTTGCTTTCGTGGTATTCTTGCTAGTTACACTAGCCATCCTTACTGCGCTCCGATTGTGTGCGTACTGCTGCAATATTGTTAACGTGAGTCTTGTAAAACCTTCTTTTTACGTTTACTCTCGTGTTAAAAATCTGAATTCTTCTAGAGTTCCTGATCTTCTGGTATACACACTCACTCGCTACCATCGTTCGGTCAGAGTCT
+
AA@@@CCCCCC99;CBBCCDCCCCCCBCCAA?ABBC=AC@DD>ABBCCDD@CCCCC?C?CFCC?B@ECCEDDECC???>>>0@C?CBCE>CCCC?CAA=@B<@@BCCEACCCCCBBC?CCD?B>CCCCBBBBB?BCD?EBBBCBBBCCCCCAA@@@CCC?BB?B?BBCCCCCFD=@;;;;.;>B>ABBBB,@C;;;9;CDCICDCDCACBBB5BCCCD@E@CC?BBCBBBB?B@CCCDCC?AACAFCEBCDAAABBCBBBCBABC@BABBD@CC=BBBCCDC@@
@ATNG8:01850:06245
GATGGTAGCATCATGCATATCTCACCAGAAGATCAGGAACTCTAGAAGAATTCAGATTTTTAACACGAGAGTAAACGTAAAAAGAAGGTTTTACAAGACTCACGTTAACAATATTGCAGCAGTACGCACACAATCGAAGCGCAGTAAGGATGGCTAGTGTAACTAGCAAGAATACCACGAAAGCAAGAAAAAAGAAAATACGCTATTAACTATTAACGTACCTGTCTCTTCCGAAACGAATGAGTACTGCGTCTCACTCTCGCCTACCATCGTTCGGTCAGAGTCT
+
8:CC655;;::::;;;=@AABBBB<856615::;5626:>>@>=CC?AB9B@AAA@?@?>):488;<;::?@@@8??@@A@?0:;44399:1@DDADAABCCCCC@B?BA=BBA=?AAAAABBBBBB;999:299447<<==?>==?@;?>?<?ABBAAAC?@@??BB>@A?@?8488;;@9=<<87899::%:797*77=9@ABB?C>BA@=;<87=BBB@BBA@@CC@C@???9@@?;?AAABCCBBB?@@CA@@@AAACC?CBB<A@BAC?CC@FCCABABB@
@ATNG8:01852:06228
GATGGTAGCACGAGTCACTCATATCCAGAAGATCAGGAACTCTAGAAGAATTCAGATTTTTAACACGAGAGTAAACGTAAAAAGAAGGTTTTACAAGACTCACGTTAACAATATTGCAGCAGTACGCACACAATCGAAGCGCAGTAAGGGTGGCTAGTGTAACTAGCAAGAATACCACGAAAAGCAAGAAAAAGAAGTACGCTATTAACTATTAACGTACCTGTCTCTTCCGAAACGAATGAGTACGATGAGAGAGCTCTCTCTACCATCGTTCGGTCAGAGTCT
+
9=BD@D?@@@;>A:?;;5954:@;;25?A<>@BABB>C@CFHHDDCACD?B>B@?9::::)87<<555<<<;;<199;;=<=+54.4.555&5997=;;;>=<@A=@=AA=@BC@CBA@ACCBCAAACCBAC@C?@?>@@ABAAAA=AA9;:294449::85:<;;:;74404;:5:;////&///(/:::;+::588:===:<;:<7:;992949<847-44<====9=9===2:<<7::<<555>=:;;==B:8888<;?:::>;>0//9(//0677952522
@ATNG8:01852:06247
GATGGTAGCTATACGTATATCTATGTACTCATTCGTTTCGGAAGAGACAGGTACGTTAATAGTTAATAGCGTACTTCTTTTTCTTGCTTTCGTGGTATTCTTGCTAGTTACACTAGCCATCCTTACTGCGCTTCGATTGTGTGCGTACTGCTGCAATATTGTTAACGTGAGTCTTGTAAAACCTTCTTTTTACGTTTACTCTCGTGTTAAAAATCTGAATTCTTCTAGAGTTCCTGATCTTCTGGCTCTCGTAGACAGATACTACCATCGTTCGGTCAGAGTCT
+
88>B?BCCCBBCC@?@CGCCCCCCCCBBBBAA?ACCC>GCAC@BCCCECC@9;;DE?A?ADEC@C@CCCCBACCA?DCDDD2AA?BAA@<ABAB@BBA?BA5::AA@@788BBCECC?CBB?B@BB@B??@@<A>>>;>===:;:==BA>>;;;>=@>@<=>:=<@@@@@AAAB<>?>BB5A=A<;;;;;+;=>BB:A???>>>>A@=@DDD/>>?;;6;8=C=B???;;;5::>>A@@@=>;=<>>><<<@687=@@???>==@;;;;>E=??=A@>>>@A??
@ATNG8:01833:06299
GATGGTAGTAGTACACTAGTCATACCAGAAGATCAGGAACTTCTAGAAGAATTCAGATTTTTAACACGAAGAGTAAACGTAAAAAGAAGGTTTTACAAGTACTCACGTTAACAATATTGCAGCAGTAGCACACAATCGAAGCGCAGTAAGGATGGCTAGTGTAACTAGCAAGAATACCACGAAAGCAAGAAAAGAAGTACGCTATTAACTATTAACGTACCTGTCTCTTCCGAAACGAATGAGTACACACTCTCATATGACACTACCATCGTTCGGTCAGAGTCT
+
-0@A;?<;5?=:>;<==<6659999.544397:/--(-(,,(,---53;;,/,6666>DF?+?:<0///)/9;9?:8?BCCBAA19:;6<===/9=94//////57//)/)/;5<<=266596@<@BABACBBB@CCCC>BA@@AAAA>A?BDB@BCCA@@?D=A???A@;;<2:885;=777(333-/;88&//(/00077;33188==?A?B?BA???<???>B@@<@=?=>5<9:299<89:5:999=895;;@>?=AA=?@C?BB;997;;6;;9;;;544
@ATNG8:01855:06306
GATGGTAGCTCTGCTCTGACTCTCGTACTCATTCGTTTCGGAAGAGACAGGTACGTTAATAGTTAATAGCGTACTTCTTTTTCTTGCTTTCGTGGTATTCTTGCTAGTTACACTAGCCATCCTTACTGCGCTTCGATTGTGTGCGTACTGCTGCAATATTGTTAACGTGAGTCTTGTAAAACCTTCTTTTTACGTTTACTCTCGTGTTAAAAATCTGAATTCTTCTAGAGTTCCTGATCTTCTGGGCAGACTCTCACACGCCTACCATCGTTCGGTCAGAGTCT
+
4<::5:<<@==<<@ABB@AABBCBCCDCDCCC@BAAF>AB?B>@@@BBBB@BCBCC?B@BBBC@D@BCBB=>===:@?@@C3>@9><;;0;ADB?CCCACC@BBCC;;;;CECCBBA=A@@<@=AB@@@A@B8;;BB>BBAACBBBCBBBCBBCC>BBB?BB?B>@@BEBBBCCADFEDF;D@K?BABBB0BABBB9;;BBCB;;;;?ABCC5CBBBB@C@CL@BBBBBBA?A?BAA@@@=AABB=BCBBBB@@AAAA;;;>B@@<@BB@@>@B?AABB@::::
@ATNG8:01857:06265
GATGGTAGTATCTGCACACTCTGTCCAGAAGATCAGGAACTCTAGAAGAATTCAGATTTTTAACACGAGAGTAAACGTAAAAAGAAGGTTTTACAAGACTCACGTTAACAATATTGCAGCAGTACGCACACAATCGAAGCGCAGTAAGGATGGCTAGTGTAACTAGCAAGAATACCACGAAAGCAAGAAAAAGAAGTACGCTATTAACTATTAACGTACCTGTCTCTTCCGAAACGAATGAGTACACATCGTCGTGTCGTGCTACCATCGTTCGGTCAGAGTCT
+
9:<C;DDCCBABBCCBBBCCCCCEC@CBC@CCCCBB?B?BBEDDCB@AC@C@CBBBBBBB3B?CCAACCBBABB9BBCCCCC5BA=A=BBB7B@A<ABCBCCC@@>@@BGACCC?BBBBCCCCCCCEDCCCB@CCBB?BBBABB??=@@CBB?BCCCCCCC?CCCCAA?CC@?>><>>?A?9@@@:?????2@B?B???CCCAB==:==AA6;7;?BBB?BBAAACB>A>BBC>CDD@CCCAAACAAACCCBBBBBBBBBBBBDC?CCCDD?A@>ADCBBBAAA
@ATNG8:01861:06289
GATGGTAGTGCGTGAGAGAGAGACCCAGAAGATCAGGAACTCTAGAAGAATTCAGATTTTTAACACGAGAGTAAACGTAAAAAGAAGGTTTTACAAGACTCACGTTAACAATATTGCAGCAGTACGCACACAATCGAAGCGCAGTAAGGATGGCTAGTGTAACTAGCAAGAATACCACGAATGCAAGAAAAAGAAGTACGCTATTAACTATTAACGTACCTGTCTCTTCCGAAACGAATGAGTACGTGTGACGTACGTGAGCTACCATCGTTCGGTCAGAGTCT
+
9:@A?BCCDCB@@@CCDCCCCCCCD?CBC@BCCBBB@B@GDDCBCA?CD@C@BBBBBCCB3C?CAAACAA?AAA:@AABBBB5BC>B<AAA7@BCADCCCCCDCC@C?CC@CCC@BCBBCBCCCCCCCBBBB@CCCD?CCCBAAAB?B?B@?>@CCCCCCC@BBBABB@CC?9999>>>>9898<:<<>>>.?A?B??@EBBBB?B?B@AA;>;>ACCD@CCC@@@C>A>@CK>BBC?CBBBBDCBAA@ADDDCABBBBBBBABB@C>>>B@BB?BCBBBBBBB
@ATNG8:01866:06267
GATGGTAGTGTCAGTGCGCGTCGTCCAGGAAGATCAGGAACTCTAGATGAATTCAGATTTTTAACATCGAGAGTAAACGTAAAAAGAAGGTTTTACAAGACTCACGTTAACAATATTGCAGCAGTACGCACACAATCGAAGCGCAGTAAGGATGGCTAGTGTAACTAGCAAGAATACCACGAAAGCAAGAAAAAGAAGTACGCTATTAACTATTAACGTACCTGTCTCTTCCGAAACGAATGAGTACACACTCTCATATGACACTACCATCGTTCGGTCAGAGTCT
+
3455.5>A@?@CBBBGDCCCBABEC?BB6;8;9:@A@=B?BBB@A@B;;:?A?AC000@@@0@9;00/::68888808788888'88-3-333&3796;;88788//(/3895;:=7===:???A?CCCCCDCB?BBBB>@@CCDDAA?B@CBB@BCCCCCCC?BBBBBB?BB??>?:99ABD:>>B@AABBB3BD?B?@@AA@@@<><>BBC;@<@BBBA>@@;;;CD@E?DBB>CCE?AACCCCBBCBAAAEECBA?@?BBBBCC@BA@9:8:C=CBBBBB999
@ATNG8:01869:06305
GATGGTAGTATCTGCACACTCTGTCCAGAAGATCAGGAACTCTAGAAGAATTCAGATTTTTAACACGAGAGTAAACGTAAAAAGAAGGTTTTACAAGACTCACGTTAACAATATTGCAGCAGTACGCACACAATCGAAGCGCAGTAAGGATGGCTAGTGTAACTAGCAAGAATACCACGAAAGCAAGAAAAAGAAGTACGCTATTAACTATTAACGTACCTGTCTCTTCCGAAACGAATGAGTACACACTCCATATGACACTACCATCGTTCGGTCAGAGTCT
+
38:>9>BBABBCCCBBBAACCCECC@CCDACCAA?B=@=@BBBBBC@CC@C@AA@?????1??BBCCCBAB@??8<?>????,?C=@5;;;.;BB?BBAAGCBBB?B@BC@CCC@CDBABBBBCCEEBBBBC?CCCC@BBA@@@??;@@CCC?BDDDCBBB?CACBBB@BB?AA@;??>>=7???>ABBBB3BB@C999CCC@A==:=>AA;>;;;@BB?BBAAAAA=?=?BC>CBB?CCBCCCC???B??<>ABBBBB?;:>:6:A@=A>AC@BBCCBB@??
@ATNG8:01870:06303
GATGGTAGAGAGACTGTAGCGCACCCAGAAGATCAGGAACTCTAGAAGAATTCAGATTTTTTAACACGAGAGTAAACGTAAAAAGAAGGTTTTACAAGACTCACGTTAACAATATTGCAGCAGTACGCACACAATCGAAGCGCAGTAAGGATGGCTAGTGTAACTAGCAAGAATACCACGAAAGCAAGAAAAAAGAAGTACGCTATTAACTATTAACGTACCCGTCTCTTCCGAAACGAATGAGTACCTCTCAGACGCTCGTCCTACCATCGTTCGGTCAGAGTCT
+
:::<9<<A;?:::::9>;;>AADCD>CGD?AACC@@=@=;;;::4838:3828;8779987#34:9:;;999333(33;===9(94.54999+95929?9>;>669=B=::6;BB5;;@:::9959555<59/390/0)//778:>=9=7;9404<::>??@<@???8949=:<><373333(3991//////$086///77885:28255==4<799;:9?5<<988=8?9@@B=A;9188874BB>BBBCB?>899?988B?BAB=?888@:?A>AA?>?BBBA
@ATNG8:01873:06284
GATGGTAGGAGACACGTCGCACACGTACTCATTCGTTTCGGAAGAGACAGGTACGTTAATAGTTAATAGCGTACTTCTTTTTCTTGCTTTCGTGGTATTCTTGCTAGTTACACTAGCCATCCTTACTGCGCTTCGATTGTGTGCGTACTGCTGCAATATTGTTAACGTGAGTCTTGTAAATCCTTCTTTTTACGTTTACTCTCGTGTTAAAAATCTGAATTCTTCTAGAGTTCCTGATCTTCTGGCGCTCTGTCACGTCTGCTACCATCGTTCGGTCAGAGTCT
+
@ACD@LBB@BBBBCDCCCCCBBBBBCBBCC@@?ADDD>CC@C@BBBCCBB?BCBBB@D<@?BC@C@CAABBBBBB@AAAAA2AA?BBBB>BCBB>BBB?BB<=<@D>><>CCBB@AA>BCC>A>>>>><>;=<>@@><@>AA????AA????==><:;:<AA<A=>><@@@A@@;>AAC:>A=A<?????/?D>>>9>>??A@A???8==<=.====A<><>@<@@AA>>><?<?@@@@@;>>@=>>>?@@@@?AAC?@?=<=AA=DC<===?@<@A@@@@@=>
@ATNG8:01828:06344
GATGGTAGGAGACACGTCGCACACGTACTCATTCGTTTCGGAAGAGACAGGTACGTTAGTAGTTAATAGCGTACTTCTTTTTTCTTGCTTTCGTGGTATTCTTGCTAGTTACACTAGCCATCCTTACTGCGCTTCGATTGTGTGCGTACTGCTGCAATATCGTTAACGTGAGTCTTGTAAAACCTTCTTTTTACGTTTACTCTCGTGTTAAAAATCTGAATTCTTCTAGATTTCCTGATCTTCTGGGTGCGCTACAGTCTCTCTACCATCGTTCGGTCAGAGTCT
+
??@C:CDC?CCCCBBCBBDCEBBBBBBLDCCC@CBCC?CC@CADDCBCBC@BCBBB@BBBCBC?B?C@@?BB@A?=9:9999%<<==>DC>BB@B=@AA=AA6;;BCCB@CCCCDCCC@DCCAC@CCCGCBBCACCFF9::CBBBCCCCCCCAAADAAAACBB?B@BCBCDDCDC?A@AAA6A=A?BBFCC2A@;;;6;@CBBCBBBB?CCCC5CCICC@D@CC@CCBB;;;0;>ABBCCB?B@@@;@BBBBCBCDCBCCCCCCCDABBCCB@BB@BCBBBBBBB
@ATNG8:01830:06334
GATGTAGAGAGACTGTAGCGCACCCAGAAGATTAGGAACTCTAGAAGAATTCAGATTTTTAACACTGAGAGTAGACGTAAAAAAGAAGGTTTTACAAGACTCACGTTAACAATATTGCAGCAGTACGCACACAATCGAAGCGCAGTAAGGATGGCTAGTGTAACTAGCAAGAATACCACGAAAGCAAGAAAAAGAAGTACGCTATTAACTATTAACGTACCTGTCTCTTCCGAAACGAATGATACGAGAGTCAGAGCAGAGCTACCATCGTTCGGTCAGAGTCT
+
---//;;@<ABBB@@@?C@@9659)56>9<AB=@@<A4;445459.49.4.4;;;;>>>+/)/7/////68333338//////#//)/4:::/<<>956655<<5505544.449.4<<<=>>@A<CBBBBB>9=@00+/>>:;>A@>B@BBCACAA?BBBC@CBBBAA=@@;??@<AABBB>A@A:>=?>?,;?8777<?CCB@<@<?A<<18067A;;7;@BAAAA=A<AAB=AAA695<<@<BBABBGE::;BAAA;9:@9929>000<>>69/0//---/
@ATNG8:01830:06341
GATGGTAGTGTCAGTGCGCGTCGTCCAGAAGATCAGGAACTCTAGAAGAATTCAGATTTTTAACACGAGAGTAAACGTAAAAAGAAGGTTTTACAAGACTCACGTTAACAATATTGCAGCAGTACGCACACAATCGAAGCGCAGTAAGGATGGCTAGTGTAACTAGCAAGAATACCACGAAAGCAAGAAAAAGAAGTACGCTATTAACTATTAACGTACCTCTCTTCCGAAACGAATGAGTACTACTCTCAGAGACACACTAATCGTTCGGTCAGAGTCT
+
:55<8<BCCCCCCBBBCCCCCCBBB?BCC@BBABAA?A@CBDDCBC@CC@B@CCCABBBB3B>ABDCEFDCBA@9>>;;;;;*;A=A5;;;.;CC@CCIDDCFDD@C@CC@CCC>??BBCDDCCCCCCCBCC?B999?@BABBBBB@C@CBB@BDCCCCBB?BBBBBA?CC?ABB>@?A@A9@9949?@@@2@B?B?>>BBA@@:=9=???;@<??B@@<@:;;@=@?BBB>BCD@BAABBBBBABBDCAAACCCCCBBBAA>ACBC?BB@CCCCBBAAB
@ATNG8:01831:06358
GATGGTAGTGTCAGTGCGCGTCGTCCAGAAGATCAGGAACTCTAGAAGAATTCAGATTTTTAACACGAGAGTAAACGTAAAAAGAAGGTTTTACAAGACTCACGTTAACAATATTGCAGCAGTACGCACACAATCGAAGCGCAGTAAGGATGGCTAGTGTAACTAGCAAGAATACCACGAAAGCAAGAAAAAGAAGTACGCTATTAACTATTAACGTACCTGTCTCTTCCGAAACGAATGAGTACTACTCTCAGAGACACACTACCATCGTTCGGTCAGAGTCT
+
344:5<BDFGFB@@;ABBBCC?>CD@AAB>BB;<;C4;5:@A:;6A<@@=@>@@@>=<<<,><AABBBBCA===5774<===+:9392999&9;@;@CCBABEBB@B?BB@DCC@BBBBBCDDCCCCA@@BB=AB@@>@BAACC??<@?BAB?BDEEDCBB?CBBCBB?BB?BBH>AACCD>BBA>ABBBB3BC?CAAACC@>?685:>?>5:69:@AB?BB@@?AA?B?CCC>BBB?BBBCDBBBAAABDDDAABBDBBBB@?C=AAA@@:>=;?@==>@>>>
@ATNG8:01833:06351
GATGGTAGACACGTGTGCTCTCTCGTACTCATTCGTTTCGGAAGAGACAGGTACGTTAATAGTTAATAGCGTACTTCTTTTTCTTGCTTTCGTGGTACTTGCTAGTTACACTAGCCATCCTTACTGCGCTTCGATTGTGTGCGTACTGCTGCAATATTGTTAACGTGAGTCTTGTAAACCTTCTTTTTACGTTTACTCTCGTGTTAAAAATCTGAATTCTTCTAGAGTTCCTGATCTTCTGGGTCTCTCTCTCACGCACTACCATCGTTCGGTCAGAGTCT
+
444:7<556==@A;;555;9:59@A;6;CBBB>BCBD>AA@C?CC;:0;;6;/0/:69688:<=@<?:>:==<BB?BCCBC3<?2<<;7.7979499/-(,222,,(,-7788:;5999*/*/::6778868855/55;226@=88:ABDD??:?@@9@A2:/7575365./(....'.3=9>@@>>.=85:=3:>888986.-*-888(--576188::7;333733395=///6659:;=6:::=865AA==:>990:6:*///8:5?@<?>??>8566
@ATNG8:01838:06337
GATGGTAGATACTCGCTGATACACCCAGAAGATCAGGAACTCTAGAAGAATTCAGATTTTTAACACGAGAGTAAACGTAAAAAGAAGGTTTTACAAGACTCACGTTAACAATATTGCAGCAGTACGCACACAATCGAAGCGCAGTAAGGATGGCTAGTGTAACTAGCAAGAATACCACGAAAGCAAGAAAAAGAAGTACGCTATTGACTATTAACGTACCTGTCTCTTCCGAAACGAATGAGTACTACTCTCAGAGACACACTACCATCGTTCGGTCAGAGTCT
+
34:?245:::@=CBBA==B?CCDDI>CCDADCCABBAD?B000///)/95967:::ABBB1B>BBEECBBA@@>57744999'9;6;5;;;0;=?:@999CCCCCADADC@DCC@BBBCDBBBCGGDCBCBA>A@@@<AAAA@@@?;@?@@@?BBCCBBBF>@?C????::67@?<ABBBB>===@BCCCC3BB?BA???@@A=8=>?;;;:>:;;;;;5:<;:8888=8<AA6<<=5=;<<@@@====>=?>>>>AA@>>>@@@<???;;166589///=;9>
@ATNG8:01848:06351
GATAGTACAGTGTAGTAGACCAGAAGATAGGAACTCTAGAAGAATTCAGATTTTTTAACACGAGAGTAAACGTAAAAAGAAGGTTTTACAAGACTCACGTTAACAATATTGCAGCAGTACGCACACAATCGAAGCGCAGTAAGGATGGCTAGTGTAACTAGCAAGAATACCACGAAAGCTAGAAAAAGAAGTACGCTATTTAACTATTAACGTACCTGTCTTACTTCCGAACGAATGAGTACGTGTGACGTACGTGAGCTACCATCGTTCGGTCAGAGTCT
+
:55<CB?A@BCDCDCCCCAA?BBB@BBBAA=A=AA@?@BB>BI@B?BCC;;;;;;%;>BBCBBBDBBCD=BBBBCCD3DD?A<@@?5?AA>A???DBA8978=AA:@>?<?BABBBAABCCC?=?AA;<<<A:===>??::7;=AAC?BBBBBBBB?BBBBBB@BA=AAA=??:88.:AACCACDD3AA>@@@B???BBB=B?@@9949<@ABBB?AA@??4::><@>>@=A;<:;AAB@@?@@???CCABCBBBABBBDA@<===00-0@<@@BBABADC
@ATNG8:01852:06330
GATGGTAGCACGACACGACGATGTGTACTCATTCGTTTCGGAAGAGACAGGTACGTTAATAGTTAATAGCGTACTTCTTTTTCTTGCTTTCGTGGTATTCTTGCTAGTTACACTAGCCATCCTTACTGCGCTTCGATTGTGTGCGTACTGCTGCAATATTGTTAACGTGAGTCTTGTAAAACCTTCTTTTTACGTTTACTCTCGTGTTAATAATCTGAATTCTTCTAGAGTTCCTGATCTTCTGGTAGAGCGTGCATATATCTACCATCGTTCGGTCTGAGTCT
+
355=;>FDCCA966A@@@A;66>@CBCBBBAA>ACBC>CC@CACCDBBBB@CBBBB@B@BBBC@B?CBBBDDCA@9@@@@@2@C?BBBB>BBBB?BBB?CC9::?ECC?BBBBBBBB>AAA>A>A>?@@?>><A@@@6<<DA>>>>?@AAA?>>A:<>>=?@;?;@@@AA>>>@:==??>2?:>:=@>>>,<;///)//////7;:=<?<AA<AAA>>;><>><ADC??>>;>:?@@@@>8<<A;C???A>====?@@@@>CA??=??AAA<>;7;>>BBAAA?
@ATNG8:01856:06327
GATGGTAGTGTCAGTGCGCGTCGTCCAGAAGATCAGGAACTCTAGAAGAATTCAGATTTTTAACACGAGAGTAAACGTAAAAAGAAGGTTTTACAAGACTCACGTTAACAATATTGCAGCAGTACGCACACAATCGAAGCGCAGTAAGGATGGCTAGTGTAACTAGCAAGAATACCACGAAAGCAAGAAAAAAGAAGTACGCTATTAACTATTAACGTACCTGTCTCTTCCGAAACGAATGAGTACTATAGACTATCTGAGACTACCATCGTTCGGTCAGAGTCT
+
345:5:CBBBCA@@BCCBBBCDCBC@CDGACCCC;;:;?A@CCCBB?BC>@=@AA<????.?>BBCCCDFD???<>ACCCCD5BA=A5;;;6;CC@E==;BBDCC@E@CC@CCC@BBBBCCEDCBBDCCC@?;@A::7:CCBAC::7;8;;B?BBCCCBBB?BBAABB=C@:000*00;;;7:=?;999999%9>9>778AA<<<:<89;;=5;5;>B@@>@CAAACB=A=@BA=C??=?BAAACBBBCCCCBBBBBBBBAAAAAA@CCAAA?AB>BCCBBB??@
@ATNG8:01856:06335
GATGGTAGAGAGACTGTAGCGCACCCAGAAGATCAGGAACTCTAGAAGAATTCAGATTTTTAACACGAGAGTAAACGTAAAAAGAAGGTTTTACAAGACTCACGTTAACAATATTGCAGCAGTACGCACACAATCGAAGCGCAGTAAGGATGGCTAGTGTAACTAGCAAGAATACCACGAAAGCAAGAAAAAGAAGTACGCTATTAACTATTAACGTACCTGTCTCTTCCGAAACGAATGAGTACTATGTAGAGCTCTATACTAATCGTTCGGTCAGAGTCT
+
55:B:<BBB@@@;99<BCCBABHCC>CIEADCBBAA>A>@B;:;497<<:=:;;877777$38<?@BBBBBBCC8??@@?@@0AC=A5;;;.;AA?CBDEBBCCCAC@CCACCC@BBAABCCCCCCCDBBAC@@:;;>BBCCDDEB?B?BBB?BCCEDCCC@CCBCBA<>>:0009==0992987<<;=;=.;A>BBBAAA@<@+/+////(/).=9:9?999;::<34049<2:;<8@@BBBBBBBAACDDDBBB?=;;:???;===B=?>@CCBCBB@@?
@ATNG8:01856:06343
GATGGTAGCACGAGTCACTCATATCCAGAAGATCAGGAACTCTAGAAGAATTCAGATTTTTAACACGAGAGTAAACGTAAAAAGAAGGTTTTACAAGACTCACGTTAACAATATTGCAGCAGTACGCACACAATCGAAGCGCAGTAAGGATGGCTAGTGTAACTAGCAAGAATACCACGAAAGCAAGAAAAAGAAGTACGCTATTAACTATTAACGTACCTGTCTCTTCCGAAACGAATGAGTACCTCTCAGACGCTCGTCCTACCATCGTTCGGTCAGAGTCT
+
:55>;>BBBBBC=CCCCDCCBCCA@?ACC@CCCDAA>B@CCDCCCC?BB@C@CCA@@@@@0@?DCCCCCCCBA?<?>?@BBB3CB?@4;;;6;CC@CCBCCCDBB?C@BC@CBB?BBCBBBCCCDDCCBBBB?CDBB?BABA@@@B?C@CBB?BDDCCACC?BBBBCC?CC@>@?<@@9982:==;>>???1?A?C:99CCCAA;?<??<<9=:>ACCC@CAAAABC>A>AGC=B::9:BBBCCC?AAACCCCCCBAA>BB<BAA;AAA>A>AB@BBBBBBBAA
@ATNG8:01857:06326
GATGTAGTCTGCTCTGACTCTCGTACTCATTCGTTTCGGAAGAGACAGGTACGTTAATAGTTAATAGCGTACTTCTTTTTCTTGCTTTCGTGGTATTCTTGCTAGTTACACTAGCCATCCTCACTGCGCTTCGATTGTGTGCGTACTGCTGCAATATTGTTAACGTGAGTCTTGTAAAACCTTCTTTTTACGTTTACTCTCGTGTTAAAAATCTGAATTCTTCTAGAGTTCCTGATCTTCTGGGTGCGCTACAGTCTCCTACCATCGTTCGGTCAGAGTCT
+
BC@AACCCCCBBB@AACCCCCBBCCICDAA?@BBA<AC<@>ADCCCCD@CCCCC@C@CCCC@C@CBBBCBCCC@BBDCC2;;7;@@A<ABBB?CCF?CC@BBBCDDACCBBBCCD@CBB?BBBCAAACCEACBBB@CBCCCCCCCCDBBBBBA?B@@>AD@D?AACCCDCCE>BBCFE<CBC?AABBB2BCCCC>BAAACCCAAABDFDD5CCDCC@C@CC@BBBCCCC?C@CCCCCC=@@FF>CCCCCCECBCCCBC@CCD@BB@@@;@@?BBCCCCC;;
@ATNG8:01857:06343
GATGGTAGTGTCATATGAGAGTGTGTACTCATTCGTTTCGGAAGAGACAGGTACGTTAATAGTTAATAGCGTACTTCTTTTTCTTTGCTTTCGTGGTATTCTTGCTAGTTACACTAGCCATCCTTACTGCGCTTCGATTGTGTGCGTACTGCTGCAATATTGTTAACGTGAGTCTTGTAAAACCTTCTTTTTACGTTTACTCTCGTGTTAAAAATCTGAATTCTTCTAGAGTTCCTGATCTTCTGGTAGAGCGTGCATATATCTACCATCGTTCGGTCAGAGTCT
+
AAADAC??@BBBBBCDFEBBBCCCCBBBDC@@=@AAB<A@=@<@@CCDCC?BBBAB?A@CCCE@C@BDBBBAAAC>BBCCC,;;;)9?>C6CCBC@CDD?BB?AACBBC@CCDBBCEJ@CCC@CADDCBBBCC@CCCC@CBBBDBCCCCCDCCCCC?CCC@BB@B>AABBBCEBA=A::::6;=B>BBDDC2BB;;;6;@AABCDBABACFCH5CBBBC@DBJD@CCDBBBB@C@DDCCCB<@@@<@BBECAAABBBCDBBBCCCC@CABAB>BC?BBBBBBBBB
@ATNG8:01859:06352
GATGGTAGACACGTGTGCTCTCTCGTACTCATTCGTTTCGGAAGAGACAGGTACGTTTAATAGTTAATAGCGTACTTCTTTTTCTTGCTTTCGTGGTATTTCTTGCTAGTTACACTAGCCATCCTTACTGCGCTTCGATTGTGTGCGTACTGCTGCAATATTGTTAACGTGAGTCTTGTAAAACCTTCTTTTTACGTTTACTCTCGTGTTAAAAATCTGAATTCTTCTAGAGTTCCTGATCTTCTGGAGATATCATCAGCGACTACCATCGTTCGGTCAGAGTCT
+
8::@=@::9@@9;555==B::95555559??;8A@BB>??;@<000>0006<:<4:9(4.48::7<7544?@::4;277777'33,3333(398;6>700(/>)//78998:BBB???B>A>A3838@@?B;;;<??AD=CCD==>>>>>>>>>;;;;?=>:>A=B<@@AAA????4:8888)74<767878(6=:;9097999697787;9;9+9///95;5;=:<??;;;<<A=AAA;;=///=7==::>@??@AAAAA>====5:::;;5;=:?@AAA@A@@
@ATNG8:01864:06338
GATGGTAGCACGAGTCACTCATATCCAGAAGATCAGGAACTCTAGAAGAATTCAGATTTTTAACACGAGAGTAAACGTAAAAAGAAGGTTTTACAAGACTCACGTTAACAATATTGCAGCAGTACGCACACAATCGAAGCGCAGTAAGGATGGCTAGTGTAACTAGCAAGAATACCACGAAAGCAAGAAAAAGAAGTACGCTATTAACTATTAACGTACCTGTCTCTTCCGAAACGAATGAGTACCTCTCAGACGCTCGTCCTACCATCGTTCGGTCAGAGTCT
+
35<<9>CCCBBBBBC@@AGBAACCD@CBB@BBBBBB@C?BDCBBAB@BB@B>AA;;9>>>0>@ACCBCBBBCDE>??@BEDD5:;798>@>7@@A=@CAA?BDA@=@=AB?DFC@CCCCCDBBBBBBABB;;6;A;;6;;;;AA@@;@=AAA?A@@@AA@A?ACBBBB=??;?@@19999:,788298999(8?;B=?>EB@@>,/,/9:<+/,/?B@@=@B@@@BB?B999C>CBB?BCCCCCC?CAABBBB??????==:=AA=?>;;?;=?>@?@@BA9::
@ATNG8:01868:06336
GATGGTAGCACGAGTCACTCATATCCAGAAGATCAGGAACTCTAGAAGAATTCAGATTTTTAACACGAGAGTAAACGTAAAAAGAAGGTTTTACAAGACTCACGTTAACAATATTGCAGCAGTACGCACACAATCGAAGCGCAGTAAGGATGGCTAGTGTAACTAGCAAGAATACCACGAAAGCAAGAAAAAGAAGTACGCTATCAACTATTAACGTACCTGTCTCTTCCGAAACGAATGAGTACGTGGCGACGTGTCTCCTACCATCGTTCGGTCAGAGTCT
+
;;CDADDBBBBBBCCCCCCBCABBC@CBB?CBBB@@>A@CCFBBBB@DD?B?BCCCCCCC1C@CCCACCCCABB;AACCDED5BB?A@ABB;BBC@BBBCDCCCC?B?BD@CBB?BBBBBBBCCECCCCCBC@CC??>@BA@?@A@>BADBB?ADCCACCC@CAAACB?BB>>>>399998+9=<;:9:::(9@=AABACDDB??@=@>>><@<>>=AC<A@>>>A@<@<??>5>8818???A??@??;@AAA???AAAA=AAA<AAB@@::86:ABCCCBAA
@ATNG8:01869:06340
GATGGTAGCGCACACATAGATACAGTACTCATTCGTTTCGGAAGAGACAGGTACGTTAATAGTTAATAGCGTACTTCTTTTTCTTGCTTTCGTGGTATTCTTGCTAGTTACACTAGCCATCCTTACTGCGCTTCGATTGTGTGCGTACTGCTGCAATATTGTTAACGTGAGTCTTGTAAAACCTTCTTTTTACGTTTACTCTCGTGTTAAAAATCTGAATTCTTCTAGAGTTCCTGATCTTCTGGATAGCGACGCGATATACTACCATCGTTCGGTCAGAGTCT
+
?;BC@BCBBBCCCCCDCCDCCCCBDGCBBC;;5;;<?8?C><8<<<=BBB?@>;@;9<:<@AB<A=?BBBBBA?A<;::99'9?;>;<@8?;;<8<<<8@C@BBBDCCACCCGFDCB@BBC?C@BCCDCCCC?BBA@>ACGHFEBBBCDCCA@AE?BBC?BB?B?AAAAAAAAA7;;ABA7A@B@AAAA@,@A;;;8;ACDCCCCCC=AAAA,AAABB>C@CBBCCCCCBB?B@CCCCCC@BBBBGCCBBBGDCCBB@CBBBDDD@BCCCC@BB?BCBBBCBBB
@ATNG8:01828:06370
GATGGTAGCACACGAGATCTCATCGTACTCATTCGTTTCGGAAGAGACAGGTACGTTAATAGTTAATAGCGTACTTCTTTTTCTTGCTTTCGTGGTATTCTTGCTAGTTACACTAGCCATCCTTACTGCGCTTCGATTGTGTGCGTACTGCTGCAATATTGTTAACGTGAGTCTTGTAAAACCTTCTTTTTACGTTTACTCTCGTGTTAAAAATCTGAATTCTTCTAGAGTTCCTGATCTTCTGGGCAGACTCTCACACGCCTACCATCGTTCGGTCAGAGTCT
+
?;AC@C=BBBBB:9:>BCCBBB@<;?=ABBBB@CCCD=BBADACCBCCBB@BDCCB?B?BCCD@C@DCCCAABCC@BBBBB3AA<@99927A@B?CAA>AC=@@AAAA?CBBBBCAA>ABB?B@CC@BBB>A<AAAA:=<A>>>AAAAA@@@?@@<687<==8=<????@@@BD=@>>>>2>:=:88888(8=88818===DBA===5::::+9===B=B<??;>>C@>>>;?>@@@@;;7;>AA:A:;;??>>>AAAA??8<>D=A;;;@8;;<BADACCAAA
@ATNG8:01830:06394
GATGGTAGGCACTGCGCACACATCCCAGAAGATCAGAACTCTAGAAGAATTCAGATTTTTAACACGAGAGTAAACGTAAAAAGAAGGTTTTACAAGACTCACGTTAACAATATTGCAGCAGTACGCACACAATCGAAGCGCAGTAAGGATGGCTAGTGTAACTAGCAAGAATACCACGAAAAGCAAGAAAAAGAAGTACGCTATTAACTATTAACGTACCTGTCTCTTCCGAAACGAATGAGTACTACTCTCAGAGACACACTAATCGTTCGGTCAGAGTCT
+
?;;D@C@A>??596@DBDDCBBBCD?DCC?BBDCCCC?CCCCCCD@CC@C@CCBBBDDD5B?BCCBCCCCCBC>B?@@DDD5B@=A<AAB9BCDADCC;;;CBB?B@CE@DCC>@@CCCDCCCCCCCBCCB?BBBB@BCBBABAA>B@CBB?BCCCDCCC?CCCCCC?BB@9999<<9989+9==9====?1?C?C??@DB>>@<>;?>@@5:7;=ACC@AA@??AA<@=??=6?::59BBBBBBBCCCCBAAABBBCAA>???<AB>A>AB@BBCC?????
@ATNG8:01831:06384
GATGGTAGAGAGACTGTAGCGCACCCAGAAGATCAGGAACTCTAGAAGAATTCAGATTTTTAACACGAGAGTAAACGTAAAAAGAAGGTTTTACAAGACTCACGTTAACAATATTGCAGCAGTACGCACACAATCGAAGCGCAGTAAGGATGGCTAGTGTAACTAGCAAGAATACCACGAAAGCAAGAAAAAAGAAGTACGCTATTAACTATTAACGTACCTGTCTCTTCCGAAACGAATGAGTACGATGAGATCTCGTGTGCTACCATCGTTCGGTCAGAGTCT
+
:55<7::;;;@BBB@@@CC@AA;;;)995.59>==>5>;?BB@@@C@CD@B>A@@==>=@,<9?738=?<<8BB6=4:6@@@+@A8>.9::&59949;;;>?=;@=@=AA?;;<@C;;;@;:;AAAA:9;;;499995:<<<:;??9<8<?@>@ABAA@@@<?ABB@@=::39<9,33889299;<;;<<<<&<7<;<8<8==:76955669,5+579:97@>>??>>:>:877*333-3;;====<======BA=>?;9;///993898864:C9@@666>??A
@ATNG8:01833:06396
GATTAGTATAGAGCTCTACATAGTACTCATTCGTTTCGGAAGAGACAGGTACGTTAATAGTTAATAGCGTACTTCTTTTTCTTGCTTTCGTGGTATTCTTGCTAGTTACACTAGCCATCCTTACTGCGCTTCGATTGTGTGCGTACTGCTGCAATATTGTTAACGTGAGTCTTGTAAAACCTTCTTTTTACGTTTACTCTCGTGTTTAAAATCTGAATTCTCTAGAGTTCCTGATCTTCTGGATACACTCATGTGCACCTACCATCGTTCGGTCAGAGTCT
+
:5:>AACBBFAABC@@@B@B;;6A@@AABKACCDD>CC@B?@@BBBBB?BBCAA>A>A@AB?B>BBBBBBA8=277788)8B<AACD=BBDD?BBC?>>4::>??A:>==B???C<>>@=B<???===;;5;>>>9==?@>>>A=====////6;:>;>>:>;>>AB?>?:;577;9;.99=69::::*97757(5599:877222'222&2996626255578=77748,...--3)--727779;@@98858>>AC9>@A>?;;;A;>>=@@<<9///7
@ATNG8:01834:06392
GATGGTAGCTCGCTGATGATATCTCCAGAAGATCAGGAACTCTAGAAGAATTCATATTTTTAACACGAGAGTAAACGCAAAAAGAAGGTTTTACAAGACTCACGTTAACAATATTGCAGCAGTACGCACACAATCGAAGCGCAGTAAGGATGGCTAGTGTAACTAGCAAGAATACCACGAAAGCAAGAAAGAGAAGTACGCTATTAACTATTAACGTACCTGTCTCTTCCAAACGAATGAGTACTATAGACTATCTGAGACTACATCGTTCGGTCAGAGTCT
+
8:;C:BCBBCBBDCBBBCDCCCCCC@CCCABCCDBB?B?CCCCCCB@CD@C@BA@?????1??CBBBBBBCBCD=CC??>>>,<=:?:@@@7>::6:?>??BABB?C?BA=AAA?ABBCBDCCEDEGDDD@B@BCAA?BCCCBC??=@?BAB?BCCCCCCC?CCCACA?BB>BBA;??877):==:?BD>FCBA>ADCCC@A@B@B?BBBB@B@BBBCB>AAAAACC@D@BB=BBB@CBBBCBBBBBBBB===BBBBCCCCCCCBBBBB?BB?BCCCBBAAA
@ATNG8:01847:06365
GATGGTAGCAGACGTGACAGAGCGCCAGAAGATCAGGAACTCTAGAAGAATTCAGATTTTTAACACGAGAGTAAACGTAAAAAGAAGGTTTTACAAGACTCACGTTAACAATATTGCAGCAGTACGCACACAATCGAAGCGCAGTAAGGATGGCTAGTGTAACTAGCAAGAATACCACGAAAGCAAGAAAAAAGAAGTTACGCTATTAACTATTAAACGTACCTGTCTCTTCCGAAACGATGAGTACGATGAGAGAGCTCTCTCTACCATCGTTCGGTCAGAGTCT
+
?A@D=B;55::::?:==<<<<966<8=>B@BCBBBA?A7;;@@@;;59@?C?BCBBBCCB1B=BBBBBBCBABC>B>;;;;;*;A?A=AAA8AAB?BECBBA@@@;A>@@<@BB=@@@>@@@@BBABAB;;9<=>9924:445<<;7@;>99.995;?>>B?BBBB@@9>>:733,33333(3771773733#3;333.38<885<49.6589-57'58@@=9<<=<<<?:;69<<3;/0/668=?@AC999>?????<<7:;;;@=9=///>8:;;>@???>>??
@ATNG8:01847:06389
GATGGTAGTCTCAGATAGTCCTATATGTACTCATTCGTTTCGGAAGAGACAGGTACGTTAATAGTTAATAGCGTACTTCTTTTTCTTGCTTTCGTGGTATTCTTGCTAGTTACACTAGCCATCCTTACTGCGCTTCGATTGTGTGCGTACTGCTGCAATATTGTTAATCGTTGAGTCTTGTAAAACCTTCTTTTTACTGTTTTACTCTCGTGTTAAAAATCTGAATTCTTCTAGATTCCTGATCTTCTGGCTCTCGTAGACAGATACTACCATCGTTCGGCTCAGAGTCT
+
3444.4;;@@BBCBBB@@;:.///////779::95:455)5;.616?>=;<<:=====;=7;;/-(-(---99556=8:9999'44.58<<24566.5:9399)///7/5.5494445<5:<<0546<<=A@9949@@A=BABABBBBBB00.....).,,066(-(-7//)488888655555&549755555$5555555&57;////77;)////$55555.5.5=:<==@>=5:544459727//)//00999566>>>==<<45505<<=<7;;58:>8<>=>==
@ATNG8:01850:06388
GATGGTAGTCTCAGATAGTCTATAGTACTCATTCTGTTTCGGAAGAGACAGGTACGTTAATAGTTAATAGCGTACTTCTTTTTCTTGCTTTCGTGGTATTCTTGCTAGTTACACTAGCCATCCTTACTGCGCTTCGATTGTGTGCGTACTGCTGCAATAATTGTTAATCGTGAGTCTTGTAAAACCTTCTTTTTACGTTTACTCTCGTGTTAAAATCTGGAATTCTTCTAGAGTTCCTGATCTTCTGGGTCTCTCTCTCACGCACTACCATCGTTCGGTCAGAGTCT
+
8/0/688:@B@AABABCC;;;CCABCBABB00)0//9919:9<;@@@@ABC==;>;=+0)0/694;074;9443==7=<>>=+88488881----(-6;5;=165555<,//;/0///)/79.4.555<<;9;155:;7965/75--------///)446;844.4344444::::;055;<<&5.5755555$55555)5:555555554999+7---(-(-05505-/////)/39///:<:==::17------///79565555>9<5544.44.445<:<<65
@ATNG8:01861:06395
GATGGTAGAGAGAGCTCTCTCATCGTACTCATTCGTTTCGGAAGAGACAGGTACGTTAATAGTTAATAGCGTACTTCTTTTTCTTGCTTTCGTTATTCTTGCTAGTTTACACTAGCCATCCTTACTGCGCTTCGATTGTGTGCGTACTGCTGCAATATTGTTACGTGAGTCTTGTAAAACCTTCTTTTTACGTTTACTCTCGTGTTAAAAATCTGAATTCTTCTAGAGTTCCTGATCTTCTGGGCAGATCTCTCACACGCCTACCATCGTTCGGTCAGAGTCT
+
84;@;?@BBCCCCBB;96===<ADDA@ABCCC@CAAA<AA>C?A@<=??C:BBBAB090554:7?055?AAA@;=8@ABBA2@@=ABCF>BBB6::28;1338;333(3377;88?547B@C?CAAAABAB??>?@5;;?;;;>>:::==@>?D:8./4:=*/.8636A>==058522&206266666)7999;18555;:;<=?<@@@@*82533,317718:88<77032;7<>;;133<<69883338;<=:999@B=?9=6<<778>CA077<<<>BBB
@ATNG8:01862:06394
GATGGTAGCGCACACATAGATACAGTACTCATTCGTTTCGGAAGAGACAGGTACGTTAATAGTTAATAGCGTACTTCTTTTTCTTGCTTTCGTGGTATTCTTGCTAGTTACACTAGCCATCCTTACTGCGCTTCCATTGTGTGCGTACTGCTGCAATATTGTTAACGTGAGTCTTGTAAAACCTTCTTTTTACGTTTACTCTCGTGTTAAAAATCTGAATTCTTCTAGAGTTCCTGATCTTCTGGGTCTCTCTCTCACGCACTACCATCGTTCGGTCAGAGTCT
+
:;AA<??CCCCCCBBBCCCCGCBBCBBAACCA>@@@A<BC@CAA@@B>CD?BBB;;558;;<B?A?BDGGFAA=A9>>===,00,/7:>8BABB?BDD?DC8;<BBCCACECCCCCC?CBD?C@DBCCCCCC@C@CD@CBBBDBBBCCCCBBBCC@CCC@CC@C@CBBBABBDEADBBAA8A>A<@@@@@,>B@@@;@ABBBBCBBAAFDCC5CCCCC@CACCA@@@CCCC?B?BBCBBB?BDFE>AAABBBABBBCBCCBCBAA=BBBCC@CC@BBBCBB@@@
@ATNG8:01867:06398
GATGGTAGCACGAGTCACTCATATCCAGAAGATCAGGAACTCTAGAAGAATTCAGATTTTTAACAGCGAGAGTAAACGATTAAAAAGAAGGTTTTACAAGAGCTCACGTTAACAATATTGCAGCAGTACGCACACAATCGAAGCGCAGTAAGGATGGCTAGTGTAACTAGCAAGAATACCAGAAAGCAAGAAAAAGAAGTACGCTATTAAACTATTAAACGTACCTGTCTCTTCCGAAAACGAATGAGTACTATGTAGAGCTCTATACTACCATCGTTCGGTCAGAGTCT
+
///;69@;;;<A<<:;;;;;===?A7;AC@A<==..(-38--////29;6<5:99/////$/17///:::<<99;19///*/;;;$//*/(3;;.8883833377987717122+...23...</66><<<C:99B?AABB>@:<<::88195:4504:::555<9<;=>;;7871733,3:=;4?>>:99999'9@<=>;;<;999-33(3::9287.8355559999///)/)////&///)/==>=>;::///777;:::<;222555.38...2..(.58565555
@ATNG8:01870:06369
GATGGTAGTATCTGCACACTCTGTCCAGAAGATCAGGAACTCTAAGAAGAATTCATGATTTTAACACGAGAGTAAAACGTTAAAAAGAAGGTTTTACAAGACTCACGTTAACAATATTGCAGCAGTACGCACACAATCGAAGCGCAGTAAGGATGGCTAGTGTAACTAGCAAGAAATAACCACGAAAGCAAGTAAAAGCGCTATTAACTATTAACGTACCTGTCTACTTCCGAAACGAATGAGTACTACTCTCAGAGACACACTAATCGTTCGGTCAGAGTCT
+
:55<9>CDDBBBBBBDCCHCCDCCCACCC@DCCCCC@C@CDD@@<?B=99.9.4:833388+87;99933333333&335.5;;;(99.4.444&4888::5533389-3-3848:=7;@?@B@:99@B>=;>>=;>99;49=@999??:?=@9945?<<>;<<294;:9;3000*//)0)00;??5;=<883333&38888887<7<8886<7<==;@<?::95557199:99(222+27:8>>5528<89988<;;777===?9>=?>8=@:>;<@?>?@>
@ATNG8:01871:06388
GATGGTAGCTCTGTTCTGACTCTCGTACTCATTCGTTTCGGAAGAGACAGGTACGTTAATAGTTAATAGCGTACTTCTTTTTCTTGCTTTCGTGGTATTCTTGCTAGTTACACTAGCCATCCTTACTGCGCTTCGATTGTGTGCGTACTGCTGCAATATTGTTAACGTGAGTCTTGTAAAACCTTCTTTTTACGTTTACTCTCGTGTTAAAAATCTGAATTCTTCTAGAGTTCCTGATCTTCTGGGCAGACTCTCACACGCCTACCATCGTTCGGTCAGAGTCT
+
?@@B=CBAAABBBB@DCCBCECCBBCHCBBAA>AABB<BB?B?BBBCCCC@CCCBB@B?BAAA>A@D@@@BBA>?<>@?;@1AC@CBCC=BBBC@BCB?BB=???BAA>ABBBBCB@=A@@=A?@AAA@??A<A?>>6::A@@@@@@@AAAAAA?5;>@=AA<A;@@@AAAAA@;>>@BB5C>H=;7666)7<333)--6---976:19775(5889>3>96706??A;;;<B<AA@@??;>@AA:?;;;;;???@?====8<>>:>;;;>8==;?BBBB@@A@
@ATNG8:01886:05760
GATGGTAGCGCACACATAGATACAGTACTCATTCGTTTCGGAAGAGACAGGTACGTTAATAGTTAATAGCGTACTTCTTTTTCTTGCTTTCGTGGTATTCTTGCTAGTTACACTAGCCATCCTTACTGCGCTTCGATTGTGTGCGTACTGCTGCAATATTGTTAACGTGAGTCTTGTAAAACCTTCTTTTTACGTTTACTCTCGTGTTAAAAATCTGAATTCTTCTAGAGTTCCTGATCTTCTGGAGATACACATGATACTCTACCATCGATCTTGGTAAGTCT
+
0//:6;;@ABBCBBBDCC;<<CBCGCCCDC@??ABCC?CD@C@BDCDFCC@DEECC@G@CBCC?CGDDCCDDDCD@CCBAA0;;6;@@A=BCCD@BAA=AD9;<CGCF@CGGGCCCD?BBB>A>BBCCBBBC?AAAC?CCCBBBBBB;;;BBBCE@CCDABB@B@DCDBBDCDC?@@CCB:C@C@CCCCC5BCDDD=BABBB@A;<;?BBCC2CBBBB?A=AC?BCCBCBC?C?;;;CCC?BCBACCCCGCCCCCDCCBBBAAAA>A???A@@@=A@;:8;CEI
@ATNG8:01889:05776
GATGGTAGCTATACGTATATCTATGTACTCATTCGTTCGGAAGAGACAGGTACGTTAATAGTTAATAGCGTACTTCTTTTTCTTGCTTTTCGTGGTATTCTTGCTAGTTACACTAGCCATCCTTACTGCGCTCGATTGTGTGCGTACTGCTGCAATATTGTTAACGTGAGTCTTGTAAAACCTTCTTTTTACGTTTACTCTCGTGTTTAAAAATCTGAATTCTTACTAGAGTTCCTGATCTTCTGGAGATATCATCAGCGAGCTACCATCGTTCGGTCAGAGTCT
+
///;6;???@BDCBBCFEFCCGCAAA969DAA=ACB>BB?B>BBBCE@@?@CCBB@B@BCCC@B@CCBBCCBBD@BBBBD3AA;?:::9&3<:?;BBB?BB@B==>CC?BABACCCD?DBB?A<A>677;==>>>><AAB>>>A@@@AAA@;994///766165=?>A@@@?>8=;;::/:1818::::*:<>>A18777958;525-5DAC.>:;6;5;9//-/;=<<@88188==;;////;=46:///66899=;;;===@@@=?>>>@=AA=>>>CA@>=>
@ATNG8:01892:05782
GATGGTAGTGCGTGAGAGAGAGACCCAGAAGATCAGGAACTCTAGAAGAATTCAGATTTTTAACACGAGAGTAAACGTAAAAAGAAGGTTTTACAAGACTCACGTTAACAATATTGCAGCAGTACGCACACAATCGAAGCGCAGTAAGGATGGCTAGTGTAACTAGCAAGAATACCACGAAAGCAAGAAAAAGAAGTACGCTATTAACTATTAACGTACCTGTCTCTTCCGAAACGAATGAGTACTGCGTCTCACTCTCGCCTACCATCGAACCACCTAAGGTCT
+
@@@C>BBCBBCCCBBCCCBCCCCCC>CCC@CEDC@@>@ABBCCCCA?CC@C@DBCBA@@A1@=ABBBCCBBAAA;@AAAABB2BC?C7;;;6;BD?CBBBCDCCB?C@CC@CCB@BBCCCCCCCCCCCBCCC@CBBB@BBBBBCCC?C@CBB?BCCCCBAA@DCB?AA?CC?A?>8<<988*:>=;>>===.<A?B9::BBBCC?C?@@@@<><>ACCD?BBBBAAA=@=@@@9A??>ACCECDCAABCCDDCBCAAAABC<@@A=?<784496:=6::.90489
@ATNG8:01895:05765
GATGGTAGTGTCATATGAGAGTGTGTACTCATTCGTTTCGGATGAGACAGGTACGTTAATAGTTAATAGCGTACTTCTTTTTCTTGCTTTCGTGGTATTCTTGCTAGTTACACTAGCCATCCTTACTGCGCTTCGATTGTGTGCGTACTGCTGCAATATTGTTAACGTGAGTCTTGTAAAACCTTCTTTTTACGTTTACTCTCGTGTTAAAAATCTGAATTCTTCTAGAGTTCCTGATCTTCTGGGCTGCTCTGATATGCGCTACCATCGTTCGGTCAGAGTCT
+
9:;<?CCCDCCCCBCBBBCCCCCDCBBBCDDC@A;:;6;C?BCDCCCCBC@CCCCC@C@CDCB?CBDCCCAAACD@DCCCC3CC?BBCD>CCAA?ACD?CC?BBCCCE?BBCCCCCC@CCC?C@DCCC@@ACAEDED@CCCCCCCCDBBBCBAAA@CCC@CC@C?CCCCCCCCE@B@@@@5@=A=@AAAA2ABBCE=ABDCCCCCCC<AAAA0ABBBD@B@CDBCCCCCBB?B?@@@BBD<@@AA<A@@@CCCCBCCCCCCECCC@CCCCC@BB?CCCCDCABA
@ATNG8:01897:05808
GATGGTAGTACATGATAGACGACACCAGAAGATCAGGAACTCTAGAAGAATTCAGATTTTTAACACGAGAGTAAACGTAAAAAGAAGGTTTTACAAGACTCACGTTAACAATATTGCAGCAGTACGCACACAATCGAAGCGCAGTAAGGATGGCTAGTGTAACTAGCAAGAATACCACGAAAGCAAGAAAAAGAAGTACGCTATTACTATTAACGTACCTGTCTCTTCCGAAACGAATGAGTACTGCGTCTCACTCTCGCCTACCATCGTTCGGTCAGAGTCT
+
AADF@BAACBBBBCC<;<BD;;;DD@BBD@CCCCCC@C@DCBAA@@=@A?A?AACA@@@@0@@CCCCCAAAEDE>CB?@@@@1@C@E=@AA7AAB>BCDCCBBBC@B?BD?AAB?BBAABCCABBB@@@BBB@CCCC?CBCCBBAB?B@CAA?ACCCCBBB@CBBBBC@CE@BAA=@@=@?9:99;9::::(9@<A999FCBBB?BBBBB;?;?ABDGAABAA@CD9;:<BB=CCC@DBCBBBBCBBBAAACCCCBBBCC?CCC?BBCBB?BB@BCCCCC@??
@ATNG8:01901:05790
GATGGTAGCTCTGCTCTGACTCTCGTACTCATTCGTTTCGGAAGAGACAGGTACGTTAATAGTTAATAGCGTACTTCTTTTTCTTGCTTTCGTGGTATTCTTGCTAGTTACACTAGCCATCCTTACTGCGCTTCGATTGTGTGCGTACTGCTGCAATATTGTTAACGTGAGTCTTGTAAAACCTTCTTTTTACGTTTACTCTCGTGTTAAAAATCTGAATTCTTCTAGAGTTCCTGATCTTCTGGATATAGTGACTCGTGCTACCATCGTTCGGTCAGAGTCT
+
@@@DADDBB<66<@?@@@;=<>>@<AABB@;;2;8:<5=>;?9=B@@@BB>BBA<;797B@<A8B>BCCA<///7477777'794;=??6==A<7<>==@A4999@>@=ABBBBCCF;;;C@D@CCBB;;;@=;;9>=AAABB@::9>>:>@@?@@CBB@@@+0*00;9>;<;B==9999*9;@95999:(99BDC=BBBB;99@>>29999$99999494>?;@A@@@AB6;6;@@@@@8:;B>BBBBBBCKDCBBBDCCCDB@B;;;;8;A?CFBCCBBDD
@ATNG8:01911:05793
GATTAGCGCACACATAGATACAGTACTCATTCGTTTCGGAAGAGACAGGTACGTTAATAGTTAATAGCGTACTTCTTTTTCTTGCTTTCGTGGTATTCTTGCTAGTTACACTAGCCATCCTTACTGCGCTTCGATTGTGTGCGTACTGCTGCAATATTGTTAACGTGAGTCTTGTAAAACCTTCTTTTTACGTTTACTCTCGTGTTAAAAATCTGAATTCTTCTAGAGTTCCTGATCTTCTAGACGACGCGCACTGACACTACCATCGTTCGGTCAGAGTCT
+
@;@@CCBBBBBDCCCCBBCCBBBBAA=@00)0@@@<AD?B?BCCCCCC@ICCA@?@@CDCD?B@BCDDBBBCD?CCCCC1CC?CCCC=CBBB?BBB=BB>BBBCCF@CCFCCCBC@CCD?C?BCDFCBBB@CDCC?CCCCCBBBBBBCDCAAA?AAA@AA?B@CBBBBDBBB@CABBA9@;@>@A@@?,>A>@@;ABCBCCDCCC@CCCC5CBCCCAF@CC?CCCCC@@?A@ECCDBB?BBC@@@AAAA@@@@;:;BBBFDCEAGCBBDADD@CCCCCBB@@
@ATNG8:01917:05760
GATGGTAGAGAGAGCTCTCTCATCCGTACTCATTCGTTTTCGGAAGAAGACAGGTACGTTTAATAGTTAATAGCGTAACTTACTTTTTTCTTTGCTTTTCGTGGTATTTCTTGCTAGTTACACTAGCCATCCTTACTGCGCTTCGATTGTGTGCGTACTGCTGCAATATTGTTAACGTGAGTCTTGTAAAACCTTCTTTTTACGTTTACTCTCGTGTTAAAAATCTGAATTCTTCTAGAGTTCCTGATCTTCTGGGTCTACGCTCGTCGCGCTACCATCGTTCGGTCCAGAGTCT
+
<;::7<44494449955599;;55.45555:::7955660/:5;4//,/:9<;:<=;?@C4:45:8:5@7<90000/)//)///////#/66.333;<1;==?17377(7<137337718:::@ACE?B>>3838AA>@>>>=?@@A588A@??@===>A@:;:;5:;>;;;6;;??@@=>>AB7;;@@@3@<@<??@@@/@A???9?ABB>>>>??:<<<<,<///>7=7?B=??>>889=@;@@@@??;>=>>8>?@@@AAAAAA;<:==A:6163339*--0--(-675758
@ATNG8:01917:05791
GATGGTAGATACTCGCTGATACACCCAGAAGATCAGGAACTCTAGAAGAATTCAGATTTTTAACACGAGAGTAAACGTAAAAAGAAGGTTTACAAGACTCACGTTAACAATATTGCAGCAGTACGCACACAATCGAAGCGCAGTAAGGATGGCTAGTGTAACTAGCAAGAATACCACGAAAGCAAGAAAAAGAAGTACGCTATTAACTATTAAACGTACCTGTCTCTTCCGAAACGAATGAGTACTGTATCTATGTGTGCGCTACCATCGTTCGGTCAGAGTCT
+
/8;>9BB@A??@BBBCCDC@<;A;>)555.5554//)/)////;;;6>>5545???>@?@.?9=AABBBBA<BA67744444$4;6;255)5::5<665;9955058<;8=5626<<<=>>B999AA@@;=:@</0+/788:<54055;9<8<::::::::C;;;33-34-3<=6==<<<5333477777,7;2;:?:B<==@6@7;755+55'57=>=<@>555;:494333(33328:9>??CB@@@BB@B@@@C=@?BBBBF@>>>>@=::497979<677
@ATNG8:01922:05768
GATGGTAGTGATACAGATCAGACACCTGAAGATCAGGAACCTAGAAGAATTCAGATTTTTAACACGAGAGTAAACGTAAAAAGAAGGTTTTACAAGACTCACGTTAACAATATTGCAGCAGTACGCACACAATCGAAGCGCAGTAAGGATGGCTAGTGTAACTAGCAAGAATACCACGAAAGCAAGAAAAAGAAGTACGCTATTAACTATTAACGTATCTGTCTCTTCCGAAACGAATGAGTAGTGTGCGACGTGTCTCCTACCATCGTTCGGTCAGAGTCT
+
88>A?BCDCBBBBBDCCDCCCCCFDBECC@AA@ABB?B?B?CCEEABB?BACCCCCDCC5C?CCCBBBCCBBB=CBBCDDD2BB?B@CCC8ABC?CCBBCCDCC?B?BB@CCC?CBCBBBCCCDCCCCCBC?CCCC?BBCCBBAA>A@C@@?@CCCCCCC?CCCCCB?CC@?>><>>BA?9@9929>==?2@B?B?>?CCCBA>?<AAAA=A:ACDCCCCBBCBBB@B?BBA<AAA>ACBBC>?>BBBBACBABDBBA@>@BB>B@@AA<AA<??BCCC@@@
@ATNG8:01887:05851
GATGGTAGTATCTGCACACTCTGTCCAGAAGATCAGGAACTCTAGAAGAATTCAGATTTTTAACACGAGAGTAAACGTAAAAAGAAGGTTTTACAAGACTCACGTTAACAATATTGCAGCAGTACGCACACAATCGAAGCGCAGTAAGGATGGCTAGTGTAACTAGCAAGAATACCACGAAAGCAAGAAAAAAGAAGTACGCTATTAACTATTAACGTACCTGTCTCTTCCGAAACGAATGAGTACGAGAGAGCACACGTGTCTACCATCGTTCGGTCAGAGTCT
+
/9:@?BBCCCBAA:4555955556<7;;;9;A696=9@===9///<:;8893/////000$/)/333999999=)///9999'//)4.555&59949<555<<55.544549>>:>@@@;;999?BCBBB;;4;@;;5;;BBBAAA<=:=00+0;<@AABE?BAABBE?B?>A98/8>77829??>@@AAAA(AC?AAABBBBB<9@5:9;:+/)/9>=@=BB?@?A@=>6777-38;=889BBCCBBABABABB:::BBCBDAAA?A;::?299:@@@AAA@B@
@ATNG8:01889:05829
GATGGTAGCACGAGTCACTCATATCCAGAAGATTAGGAACTCTAGAAGAATTCAGATTTTTAACACTGAGAGTAAACGTAAAAAGAAAGGTTTTAACAAGACTCACGTTAACAATATTGCAGCAGTACGCACACAATCGAAGCGCAGTAAAGGATGGCTAGTGTAACTAGCAAGAATACCACGAAAGCAAAGAAAAAGAAGTACGCTATTAACTATTAACGTACCTGTCTCTTCCGAAACGAATGAGTAACGAGAGTCAGATCAGAGCTACCATCGTTCGGTCAGAGTCT
+
448=7>BBBB@@;BBDCCBB?665=8;9@8>9:.5;7@6;?@A?@A<?B:@?BB;;:;;;'0:=<00///<?>>>2:>;;;;;$433(3-333&3-3;-33988888=8=8BC>???133;<<<=:>>>?A;;;?;?>?@7:;<=>>888(88=>B?BB9:9BBB?BBBA?A>?@:=??8;>=;=6=999)7?<<>18;2;372@:9874:4:=::4:5;=888=??>?A??6;7:>A;8:9=@=;;//(////;;<;;<@???>777?AA???>==9=?;>;;:??=?>
@ATNG8:01892:05818
GATGGTAGTACATGATAGACGACACCAGAAGATCAGGAACTCTAGAAGAATTCAGATTTTTAACACGAGAGTAAACGTAAAAAGAAGGTTTTACAAGACTCACGTTAACAATATTGCAGCAGTACGCACACATCGAAGCGCAGTAAAGGATGGCTAGTGTAACTAGCAAGAATACCACGCAAAGCAAGAAAAAGAAGTACAGCTATTAACTATTAAACGTACCTGTCTCTTCCGAAACGAATGAGTACAGAGAGTACGATATGTCTCACCATCGGTTCGGTCAGAGTCT
+
::88055<556>=555554:<::<<8;;;6666;;<9>:==@@>==.44.4389:;;@@@+@9;<;;<<966AA6@544444$4=8>?>@@2==?:@:66;==;;5:85505==8666>=A@BB:00A00/665//)/7///;444)55:55.55;;;>;;7;;::><05/)//6(-----9(--9*//999)881666/////:;(/*---7(--(--7774/555/77)/)/::19//)/448;445=<;;;:77?>00-,,,,,--(--//075;;6334:84349
@ATNG8:01897:05842
GATGGTAGCGCGACGAGCGTAGACCCAGAAGATCAGGAACTCTAGAAGAATTCAGATTTTTAACACGAGAGTAAACGTAAAAAGAAGGTTTTACAAGACTCACGTTAACAATATTGCAGCAGTACGCACACAATCGAAGCGCAGTAAGGATGGCTAGTGTAACTAGCAAGAATACCACGAAAGCAAGAAAAAAGAAGTACGCTATTAACTATTAACGTACCTGTCTCTTCCGAAACGAATGAGTACTATGTAGAGCTCTATACTAATCGTTCGGTCAGAGTCT
+
;::B:BCCCCCACABBBCCCCCBBB=BCB?CCCBBB<?=@BBCCCC?AC?C?BBBAA@@@2@>AAAADCCABAB=BBBBBBA2AB>B>BBB:BCIACCCCCGCBB@C@CB?BCC?AACABBCBCBCCCCCCC@BBBC?CACBCCBB>B@CBB?BDCCCCCB?BCBBBB?AA>99:?BBCEF>??=9999999%9A;@99:BC?>A5838>??:><>@CCC@BCABABC?A@BBB;BAA>ABDCFDC>>>BDEDBAB>??CAAB=>:>??B?BC?CDBBBCBBB
@ATNG8:01898:05811
GATGGTAGTCTCAGATAGTCTATAGTACTCATTCGTTTCGGAAGAGACAGGTACGTTAATAGTTAATAGCGTACTTCTTTTTCTTGCTTTCGTGGTATTCTTGCTAGTTACACTAGCCATCCTTACTGCGCTTCGATTGTGTGCGTACTGCTGCAATATTGTTAACGTGAGTCTTGTAAAACCTTCTTTTTACGTTTACTCTCGTGTTAAAAATCTGAATTCTTCTAGAGTTCCTGATCTTCTGGACAGAGTGTGCAGATACTACCATCGTTCGGTCAGAGTCT
+
;9?C;CBBCCBBBCCBBBCCCCBBCCGCDDAA@@CBM=CC@C@CCCCCHCACEBBB@D@CBBD@D@CCCCBBCCC@CCCBB5CE>AABC<@BBC@CIC@CF;;;@BBCACCCCAAAB>BBC@D?CCCCBCBB?BCCC?CBBBDBBBCCCB@?@@C?CBB@BF@B?BCCCBBBCC>A@@@@7@>B;:::::*:BCCD=BBDCCCDCBB@CCCC5CA@AB@B@CD@CDDCCBC?C@CCCDBB@AAB@CBBBBAA@A::;BCCDCCBB@BCBAB@CB@BDCCCBAAA
@ATNG8:01901:05820
GATGGTAGTGCGTGAGAGAGAGACCCAGAAGATCAGGAACTCTAGAAGAATTCAGATTTTTAACACGAGAGTAAACGTAAAAAGAAGGTTTTACAAGACTCACGTTAACAATATTGCAGCAGTACGCACACAATCGAAGCGCAGTAAGGATGGCTAGTGTAACTAGCAAGAATACCACGAAAGCAAGAAAAAAGAAGTACGCTATTAACTATTAACGTACCTGTCTCTTCCGAAACGAATGAGTACGAGAGAGCACACGTGTCTACCATCGTTCGGTCAGAGTCT
+
@@@C?CAB@@@9666==BBBBECCC999@7<AA@:909=CCB@@;<9>>:=8??==9988'96@?@BA@?>:9:)9<:4444$4<7;;?>@7>@@;;;9A>>=99259?>:@CB?ABDAABB;:;A@CB:;9=@AAB?BCDBBBCC@DAB;;8;AAABBBB?BBCAAA=AA=????AA:::,:>>;==>>>>&>@<00/==??BB46/5755-5175>?=8;;?<A<D@C=>?A89999>>AAABBBBBBBBABABBA???BA@AA?AB;;??BB?BBBCCEA9:
@ATNG8:01908:05850
GATGGTAGCGCGACGAGCGTAGACCCAGAAGATCAGGAACTCTAGAAGAATTCAGATTTTTAACACGAGAGTAAACGTAAAAAGAAGGTTTTACAAGACTCACGTTAACAATATTGCAGCAGTACGCACACAATCGAAGCGCAGTAAGGATGGCTAGTGTAACTAGCAAGAATACCACGAAAGCAAGAAAAAGAAGTACGCTATTAACTATTAACGTACCTGTCTCTTCCGAAACGAATGAGTACGTGTGCGACGTGTCTCCTACCATCGTTCGGTCAGAGTCT
+
::?B>AAABBBBBBCCBBBCCGCCC?BCBACBBCBB@B@CCECCCC?BC?B@BCB?????.??BBBCBBCCBAA<9:;CCCC5BB?B;ABB9BCJADCCCCDCDC@B???;?AA?BDCCCCBBCCCABADCC?CCAA?ACCCBBBB=B?B@A?ABCCBAAA@CBBBBB@BB?BCE>@?CCC>??=;::999(:@@C@??BD@@?;A<AAA@:>:>ACCC?CCBBBBB>A>A@A;B??=?CCBBBCBBBBBBBBBBBBBB??:>>B<A==>E>AA?BC@@?CAAA
@ATNG8:01913:05832
GATGGTAGCATCATGCATATCTCACCAGAAGATCAGGAACTCTAGAAGAATTCAGATTTTTAACACGAGAGTAAACGTAAAAAGAAGGTTTTACAAGACTCACGTTAACAATATTGCAGCAGTACGCACACAATCGAAGCGCAGTAAGGATGGCTAGTGTAACTAGCAAGAATACCACGAAAGCAAGAAAAAGAAGTACGCTATTAACTATTAACGTACCTGTCTCTTCCGAAACGAATGAGTACCTCTCAGACGCTCGTCCTACCATCGTTCGGTCAGAGTCT
+
<<BC?CC@AABBB@@;;DEBCCBBCAFHF?A@A@;;297995??;@?CA<?<???AABBB+=7=@:874BB<>>6<ABBBBB3BB?B=AAB7@AD?BBBCCCBAA@B@BB?BDD>@@B@@@CCBBDCCCBA@?@@A@<AADCCEBC@GBDCB@CCCCCCCC@BCCC@A=::88B=8BABBB;773588999(9>:@CBBBBBBC@C?AA;;7;;?>ABB?;;;BBBB>A=??F>BCB?BBBBCCC?BBBBBBCAAABBAA=:<??:=<==B?BC@CCCCCCCBB
@ATNG8:01923:05841
GATGGTAGTGATACAGATCAGACACCAGAAGATCAGGAACTCTAGAAGAATTCAGATTTTTAACATTCGAGAGTAAACGATAAAAAAGAAAGGGTTTTTACAAGACTCACGTTAACAATATTTGCAGCAGTACGCACACAATCGAGGCGCAGTAAGGATGGCTAGTGTAACTAGCAAGAATACCACGAAAGCAAGAAAAAAGAAGTACGCTATTAACTATTAACGTACCTGTCTCTTCCGAAACGAATGAGTACAGAGAGTACGATATGTCTACCATCGTTCGGTCAGAGTCT
+
:;AD@C??ABCCCCCCDAAAB@BBD??@@=9;555:5:8==9<:A<=99699<<@@@@@@0?7:00(/66/33<<=3873337777$3//(//(/666$//6(//66557..*.6::59/87)2:88BBCGDHCCBCCCB?@@@9:6;A?@@BB@CACCA?BBBBCCCC@AAABBB@BB@BBB999BBA:A@@:<<<<<<&<D?9979AAA>==@=A==>=A===BGD@CBBBBCE@D@CCC=BCC>AABA@@@???ABBBBBCDBBBB???A@=AAAAA9:8;B>BBB>?@A
@ATNG8:01927:05852
GATGGTAGCGCATATCAGCGCAGCCCAGAAGATCAGGAACTCTAGAAGAATTCAGATTTTTAACACGAGAGTAAACGTAAAAAGAAGGTTTTACAAGACTCACGTTAACAATATTGCAGCAGTACGCACACAATCGAAGCGCAGTAAGGATGGCTAGTGTAACTAGCAAGAATACCACGAAAGCAAGAAAAAGAAGTACGCTATTAACTATTAACGTACCTGTCTCTTCCGAAACGAATGAGTACGATGAGAGAGCTCTCTCTAATCGTTCGGTCAGAGTCT
+
@@?>;@0//89A@@BCCBBBCCCCD?CCDACBCC;;9;@DB@ABBC?AD@C?@@CDEDCC5D@BBBEEDBBBED>CC99999.:@>C4;;;6;BB?BCDCCCCCD?@?@C?BCG@BBBBBCCCCCCBBBCCC?CAAA?BBAACC;;:;?D<;;;FCBCCBC@CCCCCD?BB@BBB<>>>>?9989;>>>>@.@A>BBBBBBCCC?C?BBBB>A>AABCC:;;=;;BC?A=@@B=@@@?;:;CBCCBC@??BBBBE@>>BBA@BB<??AC>AA>AABDEBAAB
@ATNG8:01880:05902
GATGGTAGTGCGTGAGAGAGAGACCCAGAAGATCAGGAACTCTAGAAGAATTCAGATTTTTAACACGAGAGTAAACGTAAAAAGAAGGTTTTACAAGACTCACGTTAACAATATTGCAGCAGTACGCACACAATCGAAGCGCAGTAAGGATGGCTAGTGTAACTAGCAAGAATACCAAGAAAGCAAGAAAAAGAAGTACGCTATTAACTATTAACGTACCTGTCTCTTCCGAAACGAATGAGTACAACTCTCATATGACACTACCATCGTTCGGTCAGAGTCT
+
555<9<CDBBBBACFDCCCFFD:::8;AC?BBBCBCAC@CBBBCCC?CC?B@CCBBBBBB1=@FBBBCCBBBBB<=@BBBBB2BB=A5;;;*;CC@DBABECE;:6;<@A?CCD?BBCCDDCCCCCCCBBAE@ECCC?@?A@C@@@?B?B;;:;BDGDCCC@DBBBCB@CD@BBB?B?DFL>CBB=;;;;:);C@BCACBBBBE@C=AA::6:?@?@AE@CCCBBBB?A?BBC>CCDABBBBBBBB@BBBBBABBACBBBA>AB??@A@B?BA?BBBBBBBBA
@ATNG8:01882:05893
GATGGTAGTATAGAGCTCTACATAGTCTCATTCGTTTCGGAAGAGACAGGTACGTTAATAGTTAATAGCGTACTTCTTTTTCTTGCTTTTCGTGGTATTCTTGCTAGTTACACTAGCCTATCCTTACTGCGCTTCGATTGTGTGCGTACTGCTGCAATATTGTTAACGTGAGTCTTGTAAAACCTTCTTTTTACGTTTAACTCTCGTGTTTAAAAATCTGAATTCTACTAGAGTTCCTGATCTTCTGGTGAGTTATGCATGATGCTACCATCGTTCGGTCAGAGTCT
+
889>?@00/77/0/79<>066777///99996;444)4:393444898:7;;5547;49;=A3714=73333488==?>>+33277777+7333.33<68717@==00,099==888///==9=5988...66399990555:>=;;;?@>>888819:97:<07/589:;;;99178:::-9/817>BBC/BAA@A3;5;=888=>888)9988(888/8484///979;<<<6<///;;==:===8;;;==8;;?AA9:::;:>A@5;;;;=:??;?@@A@>>>>
@ATNG8:01882:05908
GATGGTAGTCTCAGATAGTCTATAGTACTCATTCGTTTCGGAAGAGACAGGTACGTTAATAGTTAATAGCGTACTTCTTTTTCTTGCTTTCGTGGTATTCTTGCTAGTTACACTAGCCATCCTTACTGCGCTTCGATTGTGTGCGTACTGCTGCAATATTGTTAACGTGAGTCTTGTAAAACCTTCTTTTTACGTTTACTCTCGTGTTAAAAATCTGATTCTTCTAGAGTTCCTGATCTTCTGGCGCTCTGTCACGTCTGCCTACCATCGATAACCTCGAGTCT
+
BBBB@CBBCCDCCBCBBCBCCCCCCCCCCDBB?BCCD>CC=B=BDDDCCB?BFDDD?C?CBCB@C@DCCBCBCDA>A@???,>@;@BCB=C@AA?BCC?BC9;;@DCEACCCCCCCFABBC?C?CCCCBBBC?CCCC?ECCBBCBBDCCCAAABB?@??;@C<@>ABBBBBBDD?C;;;;.;@C>@AAAA,@BBBB>CHFCCGDBBA5;;;;*;BC;;;AFD@CDBBB;;7;?BBBB@A<<;<>;::AABA9:99@999445:975://////)/393338733
@ATNG8:01891:05870
GATGGTAGCTCACGTACGTCACACGTACTCATTCTTTTCGGAAGAGACAGGTACGTTAATAGTTAATAGCGTACTTCTTTTTCTTGCTTTCGTGGTATTCTTGCTAGTTACACTAGCCATCCTTACTGCGCTTCGATTGTGTGCGTACTGCTGCAATATTGTTAACGTGAGCCTTGTAAAACCTTCTTTTTACGTTTACTCTCGTGTTAAAAATCTGAATTCTTCTAGAGTTCCTGATCTTCTGGAGATATCATCAGCGAGCTACCATCGTTCGGTCAGAGTCT
+
////)/999DDDCA@@966<<BCBBBEDCCB@;99:9.;@=B@CCCCCBB?BCDCC@C@CCCE@C@CCCCDCC@@?@BCCD5A@?CAAA<ACCC;;;CACC>@@@BBB=?@BCBEBB?BBC?B?BC@@@ACC@CAAA<?>BA@@@===AA>===A5:;>;;;6;;@???@?>9?:;;?AA2>:>;79:::+8>=<<6=>===>;;;>18888(2;;:=8=9==6;;BB;;;<A:>=>>>@7;;A7;;==@A@AAAB@@@:;;@@B<@???A8::6:AAAAA;;;
@ATNG8:01894:05869
GATGGTAGCGCATATCAGCGCAGCCAGCAAGATCAGGAACGTCTAGAAGAATCAGATTTTTAACACGAGAGTAAACGTAAAAAGAAGGTTTTACAAGACTCACGTTAACAATATTGCAGCAGTACGCACACAATCGAAGCGCAGTAAGGATGGCTAGTGTAACTAGCAAGAATACCACGAAAGCAAGAAAAAAGAAGTTACGCTATTAACTATTAACTGATACCTGTCTCTTCCGAAACGAATGAGTACGTGTAGATCTCTATACTACCATCGTTCGGTCAGAGTCT
+
4944398<@@<=;;554//-,,,,(,,,,(-//777272///::999)44.438;44444$45444:8888333(39:<>>@+>>784877*7//)/765-//885=4436;73.3339==AABB9:9>95/169//+/;::9;88,4.3:>;?@B8:8??;:<<8996886;;9477333,2994555555$59322,26886;7::5:999280-----67,,....6739+222'2.503....669:85....//7/444444538989<7:83884444999
@ATNG8:01895:05868
GATGGTAGGACGAGCGTCTGAGAGGTACTCATTCGTTTCGGAAGAGACAGGTACGTTAATAGTTAATAGCGTACTTCTTTTTCTTGCTTTCGTGGTATTCTTGCTAGTTACACTAGCCATCCTTACTGCGCTTCGATTGTGTGCGTACTGCTGCAATATTGTTAACGTGAGTCTTGTAAAACCTTCTTTTTACGTTTACTCTCGTGTTAAAAATCTGAATTCTTCTAGAGTTCCTGATTCTTCTGGGCAGACTCTCACACGCCTACCATCGTTCGGTCAGAGTCT
+
55;>9>CC@BBBBBAABBA@ABCD@CBBCB@B?BCCE=BB?B?BBBCCCC@DDCCC@C?BDBB>B@CCCCCCCCD@CCCCC5CG@CBBB>BCCC@CCDACC:;;BACDACCCCCCCC@CCE?B?CCDCDA@@ACCA@?ACBBCBBCBBBBBBCCC?CBB@BC?B?BBBBCCCCD@C@@@@7@>B>@AAAA,@B@AA>BCFFKICCCC@CDCD5CAAAC@B?BB?@@CCBBB@B@BCCC@DD?CBCC>CCBBBBBBCDCCBCC@DCD@BCCCCACC@CCCBCBC::
@ATNG8:01913:05881
GATGGTAGTATTGTCTGTCTACGAGAGCCAGAAGATCAGGAACTCTAGAAGAATTCAGATTTTTAACACGAGAGTAAACGTAAAAAGAAGGTTTTACAAGACTCACGTTAACAATATTGCAGCAGTACGCACACAATCGAAGCGCAGTAAGGATGGCTAGTGTAACTAGCAAGAATACCACGAAAGCAAGAAAAAGAAGTACGCTATTAACTATTAACGTACCTGTCTCTCCGAAACGAATGAGTACGTGTGACGTACGTGAGCTACCATCGTTCGGTCAGAGTCT
+
///?:?@CE??>@A@@>B;;9A>>@@@>;?BB?CA;;;:7:7>@AABA>9@@-0-/;:99;;;+;:@CFGD;9:CCC;BB;<;;;*5C;B9CJI;FBB?BCCCBBBBB?C?AA@CAC?CCAACBBBBBBCDBBBD@CCCC?BBBBBBBB?C?CBA>BCCCCBBB@CCCCCB?BB>BBB9>=887):=>;:::::(8A=B>@?BBA@@;?<?DBA7;7;ACCCBCCBBB@;;:;CC>B@A@@CCCCBBBBBBBCCCCCBBCACCBBBB?BBBAB?@@=@@ABAA@@@
@ATNG8:01918:05872
GATGGTAGCTCGCTGATGATATCTCCAGAAGATCAGGAACTCTAGAAGAATTCAGATTTTTAACACGAGAGTAAACGTAAAAGAAGGTTTACAAGACTCACGTTAACAATATTGCAGCAGTACGCACACAATCGAAGCGCAGTAAGGATGGCTAGTGTAACTAGCAAGAATACCACTAAAGCAAGAAAAGAAGTACGCTATTAACTATTAACGTACCTGTCTCTTCCGAAACGAATGAGTACTATAGACTTTCTGAGACTACCATCGTTCGGTCAGAGTCT
+
889>6?;:;6>@@===BB@@@BB<>9?@A;@>BBBB?A?BBBBA>@:9909:=?<::???1?8BBBBBCCBBBC;@=;999*4;7;.55)555.6>CCA@<55.46==8=44.44:::<;;;<<>?;@;@8@>??<@@BBABAA?C>AAA<;;;?:99><@>883;433-337/7;7=>9?@@>@@@?5:@574B<B?@?<493777906165::<7<<:8799)/)///(//61697888:::;<;====6=====;999;49>228?BB>?=?BBA837
@ATNG8:01927:05864
GATGGTAGTATCTGCACACTCTGTCCAGAAGATCAGGAACTCTAGAAGAATTCAGATTTTTAACACGAGAGTAAACGTAAAAAGAAGGTTTTACAAGACTCACGTTAACAATATTGCAGCAGTACGCACACAATCGAAGCGCAGTAAGGATGGCTAGTGTAACTAGCAAGAATACCACGAAAGCAAGAAAAAGAAGTACGCTATTAACTATTAACGTACCTGTCTCTTCCGAAACGAATGAGTACATAGAGTACGATATGTCTACCATCGTTCGGTCAGAGTCT
+
959C;?DCDDCBAABCCCBCCCCCF@DCCACCCCBB@B@BBCBBBC?CC@D@AAA89999)9@CDBABFDB>><3;;:::;;*;A=B5;;;*;BC@CBCCCCDDC?B?BC@DCC>CCCCCBBBBBBDCCCDC?CCCC=BABB@@@B<A=AAA?ACDECCBB?BBAAAA?AC?@AA=@@CCE>>??=@BABB3BC@C>>>CCBB?;A;@@AA;><>ACAA@BB@@@CB?B@???<?FC@BBBBBBBBAABBCCACABBBBAAABBB>BAAAA:::5:?ABBB@??
@ATNG8:01927:05905
GATGGTAGCGAGCGAGTGTGTTTACCAGAAGATCAGGAACTCTAGAAGAATTCAGATTTTTAACACGAGAGTAAACGTAAAAAGAAGGTTTTACAAGACTCACGTTAACAATATTGCAGCAGTACACACACAATCGAAGCGCAGTAAGGATGGCTAGTGTAACTAGCAAGAATACCACGAAAGCAAGAAAAAAGAAGTACGCTATTAACTATTAACGTACCTGTCTCTTCCGAAACGAATGAGTACTATGTAGAGCTCTATACTAATCGTTCGGTCAGAGTCT
+
;9:B?>CCCCCC@@@BBAB@@@;AC@BBCAECCCAA?A9;;DBCCD@CC@D?BBCBCCCC3D>A::;BDAB:::/9>;<;;;*;;5929::*9@C@CBABFCCCC?C@BB@:9<;;<EBBBBBBAAABBB;;7:>==9>>@@AAAA=B?B;;8;@@ABCCG@BAAACD?AA;:::3::>?@9@@@<99999:%9>89;8<88=<;9;989?<,5.5;;;:=@CABBBB@B@AAB=ABB@AAADBBBBBBBC???BA?;;??;;;=7<<9:3::39?@???777
@ATNG8:01878:05935
GATGGTAGCGCACACATAGATACAGTACTCATTCGTTTCGGAAGAGACAGGTACGTTAATAGTTAATAGCGTACTTCTTTTTCTTTGCTTTCGTGGTATTCTTGCTAGTTACACTAGCCATCCTTACTGCGCTTCGATTGTGTGCGTACTGCTGCAATATTGTTAACGTGAGTCTTGTAAAACCTTCTTTTTACGTTTACTCTCGTGTTAAAAATCTGAATTCTTCTAGAGTTCCTGATCTTCTGGTAGAGCGTGCATATATCTACCATCGTTCGGTCAGAGTCT
+
88:B<<@@?BBBBBBDFCCGGB;;;CC@>?59.4444)5=5<8=>>@<6646>>CC<C@B:6;?C@CC@??955;344444$444)4:::4;;;=8=<>::>*//79<=:@B@BBB::8;AA<@=ADHJDDDEACC;;9;BBBBBAAA@@AC@A;;7;AC=A@=A?A@@@A@@@@=@>???3@5;4;;;;;*;@@BD?H;;;BBA;9:2:9::(:==?>;A=@B=:;:BBBE@D@BBBCCD@CBB@BCCCF;;;@;;;@AAABCBB>AA::;>@@<@AACCCCBA
@ATNG8:01883:05947
GATGGTAGCGCATATCAGCGCAGCCCAGAAGATCTGGAACTCTAGAAGAATTCAGATTTTTAACACGAGAGTAAACGTAAAAAGTAGGTTTTACAAGACTCACGTTAACAATATTGCAGCAGTACGCACACAATCGAAGCGCAGTAAGGATGGCTAGTGTAACTAGCAAGAATACCACGAAAGCAAGAAAAAAGAAGTTACGCTATTAACTATTAACGTACCTGTCTCTTCCGAAACGAATGAGTACGATGAGATCTCGTGTGCTACCATCGTTCGGTCAGAGTCT
+
9::A@C@C@BACCCCDCCCB@@@BA;ABB>BDCHCEAEAGA@@B@@;?@<@=AA<?;?@>0@>;;9CBBBCCCC>BBBCDDD1:;;?8@@B7BB@9@<;;;<<>@:>=>>;@BA<ABA@@ABBBBBBCBCBB?AAAA@CBBBB@@A@C?B;;9;ECCCCDC?BBBBAA?AB?BCB<????>9<>>;99:9:9%9?;9:4:AAABBB?C@BAAA>B@@;ACDACCC;;9E@D>?AD@FBB=???@BC;:9BAAABAAAAA@BAAABAA=A888@>AB@CDE:::BBC
@ATNG8:01891:05947
GATGGTAGGCACTGCGACACATCCCAGAAGATCAGGAACTCTAGAAGAATTCAGATTTTTAACACGAGAGTAAACGTAAAAAGAAGGTTTTACAAGACTCACGTTAAACAATATTGCAGCAGTACGCACACAATCGAAGCGCAGTAAAGGATGGCTAGTGTAACTAGCAAGAATACCACGAAAGCAAGAAAAAGAAGTACGCTATTAACTATTAACGTACCTGTCTCTTCCGAAACGAATGAGTACTACTCTCAGAGACACACTACCATCGTCGGTCAGAGTCT
+
;;@?@??B?BDD@A@=CCCBBBBD?CCE@CCCCBC@E@CCCBBA@=@A=A<@@?@@CCC1B>AAB@AABAA@A8?<77777$77,3388:/:==144<::9<::/68(6=7;?>9=A@<;;<??A;;;>FAA:>>>?;>?>>==;;;1;:=?B?BCBAABB><>ABBCC?AB@BBB=?????299A499BBB/8817<<<>=9//)/)/99:5>=BBB??<@A@?>>>6:5:9<6;0000:::.0////::<A?@?@A?>>>>>@@;@@;000@;@@BB?>@@D
@ATNG8:01892:05927
GATGGTAGATACTCGCTGATACACCAGAAGATCAGGAACTCTAGAAGAATTCAGATTTTTAACACGAAGAGTAAACGTAAAAAGAAGGTTTTACAAGACTCACGTTAACAATATTGCAGCAGTACGCACACAATCGTAGCGCAGTAAGGATGGCTAGTGTAACTAGCAAGAATACCACGAAAGCAAGAAAAAGAAGTACGCTATTAACTATTAACGTACCTGTCTCTTCCGAAACGAATGAGTACGTGTGACGTACGTGAGCTACCATCGTTCGGTCAGAGTCT
+
ABCC@CCCA@@AA;:;;9ABBBCC@BBD@B@@A::7;=@AB;;8A>AC@D?AABCCACA1B<=;;00,0?==?;78994444'4:496@@@7@AD:96CCBB@@@>A>@A=@BC>BB@@A@ECCCDCBBBBB?B;;;BBB@@@C@@<@=A;;5:@??@AAA=ABA??@>AA@BBB;?=:::,777/7<==?.=;9:99=?????<><>@AB;>:>=AAC?A@@ACAB?A>AAC@CBB@CBBBBA??????CDECCBBADCBBBBB@BFBBB>AA?BBBBBBBBA
@ATNG8:01898:05932
GATGGTAGCGCATATCAGCGCAGCCCAGAAGATCAGGAACTCTAGAAGAATTCAGATTTTTAACACGAGAGTTAAACGTAAAAAGAATGGTTTTACAAGGACTCACGTTAACAATATTGCAGCAGTACGCACACAATCGAAGCGCAGTAAGGATGGCTAGTGTAACTAGCAAGAATACCACGAAAGCAAGAAAAAAGAAGTACGCTATTAACTATTAACGTACCTGTCTCTTCCGAAACGAATGAGTACCTCTCAGACGCTCGTCCTACCATCGTTCGGTCAGAGTCT
+
:7/4044;;AAA;59<:::<<@>@@=@@@?ABBCBA7;69>>??99244.4688454;;;(<7<;;;;=<6615<1@9;4444$4<.55.///&/::)/)////:://)/2773879.44445;:::<<<;>996?BBCC99:CCCCDC@C@BCB=BA@>@99:=BBCCCC?@@=?????889?34382788888$33,3333<===<7=>===B=@;=7@9:8;CCBCDB?B9;;@8@@@;@:89BBC?BBCECCAAAA@AA??=????BB?;@?AC?ABCBBBBBB
@ATNG8:01917:05930
GATGGTAGCGAGCGAGTGTGTATACAGAAGATCAGGAACTCTAGAAGAATTCAGATTTTTTAACACGAGAGTAAACGTAAAAAAGAAGGTTTTACAAGACTCACGTTAACAATATTGCAGCAGTACGCACACAATCGAAGCGCAGTAAGGATGGCTAGTGTAACTAGCAAGAATACCACGAAAGCAAGAAAAAGAAGTACGCTATTAACTATTAACGTACCTGTCTCTTCCGAAACGAATGAGTACGATGAGATCTCGTGTGCTACCATCGTTCGGTCAGAGTCT
+
;55<9>BBBDD??@CCDDECBC99:HCCACCCCAA?B>BBDBBAB?9879=A?C;;9::;%;.:<>C>=BB:99,;C;;;;;;$;999=<?>0?:976CBBBCBBB?A?@@;@AA>AAAABCCCCCCBBDDBC?CC@@<@CBBCCBB?C@CCB?ACDDDCBA?BCDCCA?AA?BBC=????=8?>?<@CCCC3CC?C???BCBBB?B?BBAA<?<?BCCC@CCBCBCC?B@BBB>BCD@DBBBBAAACAAABBBB===@@@?@@@@<@AC=@>==:>@@ABBBBB
@ATNG8:01918:05922
GATGGTAGACGAGTCACTCATATCCAGAAGATCAGGAACTCTAGAAGAATTCAGATTTTTAACACGAGAGTAAACGTAAAAAGAAGGTTTTACAAGACTCACGTTAACAATATTGCAGCAGTACGCACACAATCGAAGCGCAGTAAGGATGGCTAGTGTAACTAGCAAGAATACCACGAAAGCAAGAAAAAGAAGTACGCTATTAACTATTAACGTACCTGTCTCTTTCCGAAACGAATGAGTACGTGTGCGACGTGTCTCCTACCATCGTTCGGTCAGAGTCT
+
@AAC@DCCCABBDCCBBBCAACCD?BBB@CCCC@@>@@CCCCCDDBBB>C@DEBABDDD5C?BBCBCCCD@?>5<<9;;;;*;@=A;AAA9BBB?ABBBCDDBB?B@DD?BBB?CCCBBCDCCCCBBBDBD?CCCC>@@BAACBD>C@B@@>@EBBBCDC?CCCBBB@BC?BBB?BB:::28=>;<==??1?C?BA@ADDA@@<>;>@@A6;6;?BAB@BDBBA::9/9;===9@?@=?CCDCCCBBBBBBBBBBD@>>>@=@?A<@AD>B?A@<@CCCBBBA@
@ATNG8:01920:05926
GATGGTAGACATATCGTACTCTCTGTACTCATTCGTTTCGGAAGAGACGAGTACGTTAATAGTTAATAGCGTACTTCTTTTTCTTGCTTTCGTGGTATTCTTGCTAGTTACACTAGCCATCCTTACTGCGCTTCGATTGTGTGCGTACTGCTGCAATATTGTTAACGTGAGTCTTGTAAAACCTTCTTTTTACGTTTACTCTCGTGTTAAAAATCTGAATTCTTCTAGAGTTCCTGATCTTCTGGGTGCGCTACAGTCTCTCACATCGTTCGGTCAGAGTCT
+
44485:<BBCDCCCAA@BB@?ACCBBBBAAACABCCC>AA?B@CAAA>;944:879398<=>B>B:CB@ACDD@A=ACDDD3BB?BBBB=BBAA=@AA=AB799BBAB?BBB?A@>@9>;<6<8<<99:B@@;@@994::768;;?@?ADB@>>><@@@;@@=D:>>>@AA?==8=>>>>1=7<788889(8=::;1:<=;::A><<18786$2:999:?79:59A<<:98476;<988>7;6660///==@AA===DA@;;;??=>=A<@@<@A?;;;AA@
@ATNG8:01924:05944
GATGGTAGCTCACGTACGTCACACGTACTCATTCGTTTCGGAAGAGGCAGGTACGTTAATAGTTAATAGCGTACTTCTTTTTCTTGCTTTCGTGGTATTCTTGCTAGTTACACTAGCCATCCTCACTGCGCTTCGATTGTGTGCGTACTGCTGCAATATTGTTAACGTGAGTCTTGTAAAACCTTCTTTTTACGTTTACTCTCGTGTTAAAAATCTGAATTCTTCTAGAGTTCCTGATCTTCTGGACGACGCGCACTGACACTACCATCGTTCGGTCAGAGTCT
+
<:@A?BCCCCCBBBBCAA@CBBBBBBAAAB::7;BBD>IGAGACCCACBB>BCBBB@B?AA?@<@<@BBDAAADCAABAAA2@@=@???8?A@A=A@@<?B?AAABBB=@?BBBBBB?BBB>==?;:?AA@@=???@<>>@>>>;;;>>>?====6;;;:AA5;6;;;?AAAAA7;;ABB;B<A;??AAA/@@ABB9@>>>AA@:;:7====+<?@A@=@=BB<AABBA?@;@=BB@@;;789>5;5///<;;;;;@@AA@AA=<5;;;;@:>>9==>==;;;=
@ATNG8:01924:05951
GATGGTAGATACTCGCTGATACACCCAGAAGATCAGGAACTCTAGAAGAATTCAGATTTTTAACACGAGAGTAAACGTAAAAAGAAGGTTTTACAAGACTCACGTTAACAATATTGCAGCAGTACGCACACAATCGAAGCGCAGTAAGGATGGCTAGTGTAACTAGCAAGAATACCACGAAAGCAAGAAAAAGAAGTACGCTATTAACTATTAACGTACCTGTCTCTTCCGAAACGAATGAGTACTATAGACTATCTGAGACTACCATCGTTCGGTCAGAGTCT
+
///849:@@@;==<<A@@ABBBFDD=CCC@@@@B@@=@>ACCAAAC@BB?A>AA:97CCC1B>@@?@@ABBBBB;@@<;;;;*9B:?;AAA7ACC@BCGCBAB::2;5;A=@@@<@CCCDCCCCCAAABBBC?CCBD@CCCCCCBB>B?@@@?BDBBB;;;?ABDDCD?AB=ABA399@>>8>994:FDEF2AA>AABBBB;==-/-/::<0613:BAA=A@???;B@D?ABC>BAA>ABBBBBBBBABBCCBBAAAA@AAAA@D=A999A??@=?BAAABBB>
@ATNG8:01878:05964
GATGGTAGATACTCTCTGATACACCCAGAAGATCAGGAACTCTAGAAGAATTCAGATTTTAACACGAGAGTAAACGTAAAATAAGGTTTTACAAGACTCACGTTAACAATATTGCAGCAGTACGCACACAATCGAAGCGCAGTAAGGATGGCTAGTGTAACTAGCAAGAATACCACGAAAGCAAGAAAAAGAAGTACGCTATTAACTATTAACGTACCTGTCTCTTCCGAAACGAATGAGTACGTGTGACGTACGTGAGCTACCATCGTTCGGTCAGAGTCT
+
;55;7;@CDCCABCCCCCCC?>>CC=BGG?@;:9@@:>8@??CCBB@BB?A?D@@:999-78<?::>=<<778)8;4444&44.5.555&5994;=>BCDCCC@CA@@<@@@=@AAA@AACGCBBBBBAA>ABBC@EBBBBBBD?B?B;;7;BB@@@CB?ABCA?A?9937878>;<=C9@AA>???@@2=A?AAABCB>?A1818===5;5;;@CC@CCCCABB6:8:AC>CED>BABB@@BB:::BABAEAACBB99:AAA?BB???<??:?ABBABBBA
@ATNG8:01881:05982
GATGGTAGCACGACACGACGATGTGTACTCATTCGTTTCGGAAGAGACAGGTACGTTAATAGTTAATAGCGTACTTCTTTTTCTTGCTTTCGTTGGTATTCTTGCTAGTTACACTAGCCATCCTTACTGCGCTTCGATTGTGTGCGTACTGCTGCAATATTGTTAACGTGAGTCTTGTAAAACCTTCTTTTTACGTTTACTCTCGTGTTAAAAATCTGAATTCTTCTAGAGTTCCTGATCTTCTGGATAGCGACGCGATATACTACCATCGTTCGGTCAGAGTCT
+
::@A?BBBCBA<==;9;:955655=@BBCABB?BBBB<AA?ABFBBBB@@;@999@;?495=<:B@BBBAA@?99489:::+8=;>900(///)/396649:68;>?8937;;=AA@A=@B?;?=>>>888;;>CFBA=;;<A>>>>>@?>>?>?@6;;;;?A<A;>>>>;;;>>5;;===/=:>5;;===+;;:==-877:<779><;<AAA.@888?5:5:>;>AAA==><@<;;;?@B:;;;<@?>>===;;;>==A??887=<=====;>D=??>>=?;;;
@ATNG8:01884:05972
GATGGTAGGCGACATACATACGCGCCAGAAGATCAGGAACTCTAGAAGAATTCAGATTTTTAACACGAGAGTAAACGTAAAAAGAAGGTTTTACAAGACTCACGTTAACAATATTGCAGCAGTACGCACACAATCGAAGCGCAGTAAGGATGGCTAGTGTAACTAGCAAGAATACCACGAAAGCAAGAAAAAGAAGTACGCTATTAACTATTAACGTACCTGTCTCTTCCGAAACGAATGAGTACCTCTCAGACGCTCGTCCTACCATCGTTCGGTCAGAGTCT
+
>:?D@BCA@CBBABDBBBDHBAB@?>@BD@CHDCBB@B>BBGBBBC@BB?B@CCCCCCCC5C@CCCCGBAADDG>DD:;;;;*;C@B<AAA9ADFACCCCCCCCC@B?BB@CCC@CBBBBBBBC@@@@ABBC@CCCC?CBBBBDCC?C@BCC@CCDDCBBB?CCCBBB?BC>A@A=??CCC>AAA?BCCCC2BB?B>??BBBBB?B?BBDE?>;>>BCD?CBBCCEE>A?ABB=BCC@CBBBBBB?BBBECCBBBBBBBBB@CBB?BA?7:8:A>ACDCBB@@@
@ATNG8:01886:06003
GATGGTAGCGCATATCAGCGCAGCCCAGAAGATCAGGAACTCTAGAAGAATTCAGATTTTTAACACGAGAGTAAACGTAAAAAGAAGGTTTTACAAGACTCACGTTAACAATATTGCAGCAGTACGCACACAATCGAAGCGCAGTAAGGATGGCTAGTGTAACTAGCAAGAATACCACGAAAGCAAGAAAAAAGAAGTACGCTATTAACTATTAACGTACCTGTCTCTTCCGAAACGAATGAGTACGATGAGAGAGCTCTCTCTACCATCGTTCGGTCAGAGTCT
+
CCCC@C;9<AECCCCCCBBBBBBDD>CBB?CDEDAB>B?BBCCCCC@CC>A?ABDCCBCC1B@CDCBCCCCCCC>CC>>?@?1>A?D<BBB;BCCABABBDCCCB?B?CC?CCD?BBBBBAAABBBBBBCBC@CGCC?BBCCCCCB?C@DBB>BCCCCCBB?BCCBBB@??;?A?8<<887-:>>;::::9:%:?;?98:CBCBB<?<>@BB>A>ABDCC@BBBBBCC@C?BCE>CCB?CCBBCCCCCBAAA?@@CBBBBBBB@@B>BBAAC?>><?BBBBBB>>
@ATNG8:01894:05970
GATGGTAGACACGTGTGCTCTCTCGTACTCATTCGTTTCGGAAGAGACAGGTACGTTAATAGTTAATAGCGTACTTCTTTTTCTTGCTTTCGTGGTATTCTTGCTAGTTACACTAGCCATCCTTACTGCGCTTCGATTGTGTGCGTACTGCTGCAATATTGTTAACGTGAGTCTTGTAAAACCTTCTTTTTACGTTTTTCTCTCGTGTAAAAAATCTGAATTCTTCTAGAGTTCCTGATCTTCTGGGTCTCTCTCTCACGCACTACCATCGTTCGGTCAGAGTCT
+
BBBB?CCCDBDBBCBBBBCGCFECCBBBCBAA?ABDF?BB?B@BBCCCCB?CCB@?<@@BBBC@D?AAACBBCDA?ACACA2CB>AAAA=BCBB>BAA=@B<@?BBAA?BBBBBBBB>===9=9>@A>;==>;>AAA;@>@>>??>@@@@@>==>:;=>=AA<A;AAA???@@@=A====5<;A:::::8):>88888(8==>AC=8867:7:%89899+/*.84;<<A><<9=;AAAABB;>>?@:@A>@>>>??@A@A@C>??A<@@@AA;886:AAA@@?==
@ATNG8:01898:05990
GATGGTAGGCGACATACATACGCGCCAGAAGATCAGGAACTCTAGAAGAATTCAGATTTTTAACACGAGAGTAAACGTAAAAAGAAGGTTTTACAAGACTCACGTTAACAATATTGCAGCAGTACGCACACAATCGAAGCGCAGTAAGGATGGCTAGTGTAACTAGCAAGAATACCACGAAAGCAAGAAAAAGAAGTACGCTATTAACTATTAACGTACCTGTCTCTTCCGAAACGAATGAGTACGTGTGCGACGTGTCTCCTACCATCGTTCGGTCAGAGTCT
+
445<9>CC@C:96BB@@CBBB@@@B?BBF@CCCCAA?A@CCCBBBC@CC?C?CCCAAAAA2B@CCCCCBCBCCC>BB>>>==,=@;@;AAA9BCC@CDCCCCC998:=@D@CCD?BBBBBBECCCBBBCBBCABBBF@BBBBCCCB@GACBB?CBDCCBBB@BBBBA@>@C?BBB999DBA9@88188888.9A?C?>>CCCCA?C?DBBB>=9<=BCC@BBBBABE@A?ABE>AAA@AAACCBBBBBB??@BBBBCCBCC<AAC?CCC=A>@A=??B@AA@??
@ATNG8:01899:05978
GATGGTAGTATATCGCGTCGCTATCCAGAAGATCAGGAACTCTAGAAGAATTCAGATTTTTAACACGAGAGTAAACGTAAAAAGAAGGTTTTACAAGACTCACGTTAACAATATTGCAGCAGTACGCACACAATCGAAGCCAGTAAGGATGGCTAGTGTAACTAGCAAGAATACCACGAAAGCAAGAAAAAGAAGTACGCTATTAACTATTAAACGTACCTGTCTCTTCCGAAACGAATGAGTACTATAGACTATCTGAGACTACCATCGTTCGGTCAGAGTCT
+
88@?<@>;555555<<=@@>>>?66159<.444455.55:9;;99<.55057;<666??A+?<>;;;A@A@:>>7>;@C@@@+@D?A;@@>3@?A=AAAACBB@@=@=@C@CCC?BBBBCCCCHEDDCCCBB=AB@?<@A<@@DC@CADAA?ABBBDCCF@CCCBBA?AA=@A?299ABB>AAA?CCCCC3BC@BBBBAAAA@;?><;:<188-8ABCC@ABABCA@6:3:==6<@@=@AACAAAB???A@??;=?:::ABBBBB>AABBB?BB?BBBABBBBA
@ATNG8:01909:05979
GATGGTAGCTCACGTACGTCACACGTACTCATTCGTTTCGGAAGAGACAGGTACGTTAATAGTTAATAGCGTACTTCTTTTTCTTGCTTTCGTGGTATTCTTGCTAGTTACACTAGCCATCCTTACTGCGCTTCGATTGTGTGCGTACTGCTGCAATATTGTTAACGTGAGTCTTGTAAAACCTTCTTTTTACGTTTACTCTCGTGTTAAAAATCTGAATTCTTCTAGAGTTCCTGATCTTCTGGCTCTCGTAGACAGATACTACCATCGTTCGGTCAGAGTCT
+
445>9>CCCCBCAB@C@@BDDCBBBBCCBBBC?BCCC=CC?B@BDCCDBB?CDBCB>A>ADDD@D?@AABDDCAA=@CCCC3BB?BBBA<@A?=;???9??<@BBBBB>AAAABBBC>AAC?C?BA>>?@@@<@@AC4;;C<>>?@>>>AA:::<9<<<<@?<?<@@@AA?@@A;??@@?3?:<8::988)9;;;;1::::AAA9::4::::+;?@@B=D<AA<AAAA???;@;?AAAAA9>==9==A@@@==AA@A??@@@>>><>AA>=:=><@AA?A>>>A
@ATNG8:01912:05967
GATGGTAGCACGACACGACGATGTGTACTCATTCGTTTCGGAAGAGACAGGTACGTTAATAGGTTAATAGCGTACTTCTTTTTCTTGCTTTCGTGGTATTCTTGCTAGTTACACTAGCCATCCTTACTGCGCTTCGATTGTGTGCGTACTGCTGCAATATTGTTAACGTGAGTCTTGTAAAACCTTCTTTTTACGTTTACTCTCGTGTTAAAAATCTGAATTCTTCTAGAGTTCCTGATCTTCTGGCTCTCGTAGACAGATACTACCATCGTTCGGTCAGAGTCT
+
::AC@BCBB@<;::;;;95/////;<?>CCBB@CEDF=CC@CADCBBBCB@CCCCC@C?CCC@C@C@BA@>=;;/0)/6666)6:5=<;;8?::9=BAA>AD=???BBB?@??BBCBB?BB@<@=>><@678>:=<==687@@AA@@@A????>?;4799;<<9==@@@@B??>C;?>AAA;C<A<>>>>>/>@@@@8?<<::;=<AA:>>>>/??@?A=B=CC=AAA????;>5;;;;=>5;;@;?A;;;;A@@@A?>>>@@??@;=<=??;?@=@@@@@<;;B
@ATNG8:01922:05965
GATGGTAGTCTCAGATAGTCTATAGTACTCATTCGTTTCGGAAGAGACAGGTACGTTAATAGTTAATAGCGTACTTCTTTTTTCTTGCTTTCGTGGTATTCTTGCTAGTTACACTAGCCATCCTTACTGCGCTTCGATTGTGTGCGTACTGCTGCAATATTGTTAACGTGAGTCTTGTAAAACCTTCTTTTTACGTTTACTCTCGTGTTAAAAATCTGAATTCTTCTAGAGTTCCTGATCTTCTGGAGATATCATCAGCGAGCTACCATCGTTCGGTCAGAGTCT
+
84958>56<BBBAC>>A>0//<<9CBCBDCBB>BDEE>BB?C@AAACGGC?BB==@7909@99257<;:?=@;??89;;<<;%<@=?@CD>A<=C9B6666C8;;@BAB?BBCCAAAC@DGE<;<<CBBCAA@@BBBC@CDCBA@CBBABB@AACC@CCC?@@=@=@::9B=BCCA@@@FF9B?B=@?@@A,@A@AA;A@CBACCBAB@BDCD5D;;;F@B?CC?@@AA@BB@B?BBCCCC:;;C?CBBBBBBAABBBBCBBBBBB?@@CCD@BB@CCAAADEAA
@ATNG8:01922:06007
GATGGTAGTATCTGTCTACGAGAGCCAGAAGATCAGGAACTCTAGAAGAATTCAGATTTTTAACATCGAGAGTAAACGATAAAAAGAAGGTTTTACAAGACTCACGTTAACAATATTGCAGCAGTACGCACACAATCGAAGCGCATTAAGGATGGCTAGTGTAACTAGCAAGAATACCACGAAAGACAAGAAAAAGAAGTAACGCTATTAACTATTAACGTACCTGCTCTCTTCCGAAACGAAATGAGTACACAACTCTCATATGACACTCCATCGTTCGGTCAGAGTCT
+
@;@C@CC@BBBAA@<AAA@<C@955.5::5<=>@>A=A=@@DAABB?CC?D???999FFE3C>BBCCB?>=:??>5////6666'6607,333&332+3277773..(..3503354::99?DDDBBBCC:::E@DCAA>@@>=00,0+0+0/869:;<>??B?@@?@@@;00*/66367387)337=433333$37259<8<<<;?=8<;88//)/)////648///55<=7;-333(388:083333//8//(//////337333333;7::AD>?@B9ACCDCBBAA
@ATNG8:01924:05974
GATGGTAGCTCACGTACGTCACACGTACTCATTCGTTTCGGAGGAGACAGGTACTTTAATAGTTAATAGCGTACTTCTTTTTCTTGCTTTCGTGGTATTCTTGCTAGTTACACTAGCCATCCTTACTGCGCTTCGATTGTGTGCGTACTGCTGCAATATTGTTACGTGAGTCTTGTAAAACCTTCTTTTTACGTTTACTCTCGTGTTAAAAATCTGAATTCTTCTAGAGTTCCTGATCTTCTGGACAGAGTGTGCAGATACTACATCGTTCGGTCAGAGTCT
+
:5:B9<ABCBCBCBCDCCCDCBBBBBCDCA@@>@CCD@CD@CCACCCCCC>BBCCD>C@CCDC@C?CCCCCCCCDACCCBB5BB@CCCC>CCCC@CCC@CB@BBBGCHACCDCCBBB?CCC?B?BCBB@AAD@BBAC?BAB>>>ABDBBBB?@@B@AA@?CC?BBBBBBACCD>B?ABB5A=A;>:::9,:8667(------9>=A;>>>=.<<=>C;C:>>7=>>@@@A=@:>>CAAA9==B<BBBB;;;???@?AA@?>>@@AA=>>;>>:<=BBBBBAB
@ATNG8:01881:06021
GATGGTAGCGCGACGAGCGTAGACCCAGAAGATCAGGAACTCTAGAAGAATTCAGATTTTTAACACGAGAGTAAACGTAAAAAGAAGGTTTTACAAGACTCACGTTAACAATATTGCAGCAGTACGCACACAATCGAAGCGCAGTAAGGATGGCTAGTGTAACTAGCAAGAATACCACGAAAGCAAGAAAAAGAAGTACGCTATTAACTATTAACGTACCCGTCTCTTCCGAAACGAATGAGTACAGAGAGTACGATATGTCTACCATCGTTCGGTCAGAGTCT
+
<<BB@CCBBB@BABBBBBCCCCCED=BCC@DJDDCC@C?BBD@@@B?BB?A>AA???HED3D@CBBDCDDC???8?:;;CDC5CD@C@CGC<ECGADCBCCCCCC=A?BD@BBB?BCCCCCCCCCCCCCCCC?CCBB>AACBBBBB>B@CCC?CCBCCCBB>AABBBB?BB?BBB>AABBA=??=;>==??.?A?B???CABBA<A8>=AC3858AC@AA>ACBDCC?B?CCC?CBB?BCBBCBCCCBBBBBBBAABBBB?@@BC>BAA@B>@@<@BBCB@@@@
@ATNG8:01883:06027
GATGGTAGGCACTGCGCACACATCCCAGAAGATCAGGAACTCTAGAAGAATTCAGATTTTTAACACGAGAGTAAACGTAAAAAGAAGGTTTTACAAGACTCACGCTAACAATATTGCAGCAGTACGCACACAATCGAAGCGCAGTAAGGATGGCTAGTGTAACTAGCATGAATACCACGAAAGCAAGAAAAAGAAGTACGCTATTAACTATTAACGTACCTGTCTCTTCCGAAACGAATGAGTACTACTCTCAGAGACACACTACCATCGTTCGGTCAGAGTCT
+
@<=C?CBC?;;5555::;5:;A=@@8@AB@CCCCCC@C@CCE996;===8<755444<:<';7;<;==>>>;;:24449;;;(55.5.555&59A6;;;><<;;669@@A=@;9059A?BBB@@@BBDCCCC?CA997:BCBBBDB?B?@995:@@@BCCC@CBBBBCBBB?AAA@BABAD>BBB?BBBBB2@@>999BCBBBB@C<@@@@<@=@@ACB@GC??@BB999:BC=BBB@BCBEBBBBBBCBCCBBBBB>;;;==;;5:><8818>1888======
@ATNG8:01887:06059
GATGGTAGCACACGAGATCTCATCGTACTCATTCGTTTCGGAAGAGACAGGTACTTTAATAGTTAATAGCGTACTTCTTTTTCTTGCTTTCGTGGTATTCTTGCTAGTTACACTAGCCATCCTTACTGCGCTTCGATTGTGTGCGTACTGCTGCAATATTGTTAACTTGAGTCTTGTAAAACCTTCTTTTTACGTTTACTCTCGTGTTAAAAATCTGAATTCTTCTAGAGTTCCTGATCTTCTGGTGAGATATGCATGATGCTACCATCGTTCGGTCAGAGTCT
+
???D:CCCABCCBBBBBBFBBBCCBCCBCCBA@AABC>AA@C@CCDCI;;5;A;99)56;<?C<?>@ABC;::?C8?BBAB1A@@DDCC?FCBB;;;C@CB;;;BBAA=ABBABCBC?BEE@D?BBBBBAAA?BBCB?BCCBB@??BAAAAAAAD>???=BB;?<>C>AB?@>>499999&56@;@?FED0??A=F/0/<///79//+/;;;+<096>9>9;;7:?@?;@B>B>@@AA@@<?9930=000;;;@=>66:>////-033338)...3333:::22
@ATNG8:01890:06042
GATGGTAGCGCACCATAGATACAGTACTCATTCGTTTCGGAAGAGACAGGTACGTTAATAGTTAATAGCGTACTTCTTTTTCTTGCTTTCGTGGTATTCTTGCTAGTTACACTAGCCATCCTTACTGCGCTTCGATTGTGTGCGTACTGCTGCAATATTGTTAACGTGAGTCTTGTAAAACCTTCTTTTTACGTTTACTCTCGTGTTAAAAATCTGAATTCTTCTAGAGTTCCTGATTTCTGGCTCTCGTAGACAGATACTACCATCGTTCGGTCAGAGTCT
+
<<@B@BFDBB@AA000@@??BCCBBBAAB;;7;AAB=CB?BDBCBCCCCBBABBC>BACCCCAB@CDBFC;;;C@CCCBB2@A<@BCD?CCAA?AAA=@C8;;BCBB@BFAAACCC@BBB?C?CCBA@@@B>@@CC@CCCCCCBCCBBBBBAAA@CBB@CC@E>AABCBCDCC?@AAAA7A@C?CCCCF5CCBBB>AACCCCBBBA4:;;;*;AABB?B@BC@CCBCCCC?C?CCCDD>CBB?BBBBBCBBAB??ACCCBBBC?BBBBC?BB@BBBBBCB?>
@ATNG8:01903:06028
GATGGTAGTCTCAGATAGTCTATAGTTCTCATTCGTTTCGGAAGAGACAGGTACGTTAATAGTTTAATTAGCGTACTTCTTTTTCTTGCTTTCGTGGTATTCTTGCTAGTTACACTTAGCCATCCTTACTGCGCTTCGATTGTGTGCGTACTCTGCAATATTGTTAACTGTTGAGTCTCGTAAAAACCTTCTTTTTACGTTTACTCTCGTGTTAAAAATCTGAATTCTTCTAGAGTTCCTGATCTTCTGGAGATACACTATGATACTCACCATCGTTCGGTCAGAGTCT
+
::;<9;:;=BBB@BBB;<A?>>>;<945559;7;49;05<8>166=>;;;9=;99;.4.44444)54949<5444::.45;;;'88.4499044//)///)/72//5997)//://)/:;299=8<8<>>?=<<>8655<9666<?====<55448839:<59838.4488389<<:55555555$57:5<<<<<)////7.9;;///<777)////$5;;;?:>266054;4///)/5///;997<;;7;>6//:9///////6<<>==8;;::::==9===555::;
@ATNG8:01909:06035
GATGGTAGTCTCAGATAGTCTATAGTACTCATTCGTTTCGGAAGAGACAGGTACGTTAATAGTTAATAGCGTACTTCTTTTTCTTGCTTTCGTGGTATTCTTGCTAGTTACACTAGCCATCCTTACTGCGCTTCGATTGTGTGCGTACTGCTGCAATATTGTTAACGTGAGTCTTGTAAAACCTTCTTTTTACGTTTACTCTCGTGTTAAAAATCTGAATTCTTCTAGAGTTCCTGATCTTCTGGACGACGCGCACTGACACTACCATCGTTCGGTCAGAGTCT
+
44:;9<??@BBBCBCCDBCCCCCCCCCCBCBB@BBDE>BB@BACBBCCCC@CCCCC?@=@CBA?B?BBBDBBBBB=@@AAA2AA?BCCG?A@AB>BBB>BC?@@@C@A>ACBBBBCC?CBB?B>BBCDCCCC@BAAB?BBBA@@ABBBBB@@A@B@BAA>@A@C>BBDCCCCED?BAAAA7B>D=ACBBB,AAAA@7;;CAAABA@@<@@@A,BAAAF?A?ACACBCBBBB@C@CCCDDC?BBC@BB;<;CDC@@@AACBDCCCI?CCCEE?CB>BBABACBAA
@ATNG8:01914:06028
GATGGTAGATACTCGCTGATACACCCAGAAGATAGGAACTCTAGAAGAATTCAGATTTTTAACACGAGAGTAAACGTAAAAAGAAGGTTTTACAAGACTCACGTTAACAATATTGCAGCAGTACGCACACAATCGAAGCGCAGTAAAGGATGGCTAGTGTAACTAGCAAGAATACCACGAAAGCAAGAAAAAGAAGTACGCTATTAACTATTAACGTACCTGTCTCTTCCGAAACGAATGAGTACACATCGTCGTGTCGTGCTACCATCGTTCGGTCAGAGTCT
+
48:@?BBABBBBCBBBCCCCBBAAA=BBCABBBCC@C?BBBAABB@BD?B?AB=89999)9>AAAAADBBABB?AAAAEDD3:879>BBB:BBB?B8:9>@@88057:<6=<<8<>??@@?>>>AB>>=<94<;==8885=><;<=6=;?FD?BBCCC88818;;:BB>BB@BBD>A@?<<5:9815;<<=/<;:;?@???>>><?<A@??<?<<<<6617A:::=><@<?@?9???<?@@@000A::BDAAABBBCDB???ACC@CABBB>AA@AAABBB>>>
@ATNG8:01921:06033
GATGGTAGTCTCAGATAGTCTATAGTACTCATTCGTTTCGGAAGAGACAGGTACGTTAATAGTTAATAGCGTACTTCTTTTTCTTGCTTTCTTGGTATTCTTGCTAGTTACACTAGCCATCCTTACTGCGCTTCGATTGTGTGCGTACTGCTGCAATATTGTTAACGTGAGTCTTGTAAAACCTTCTTTTTACGTTTACTCTCGTGTTAAAAATCTGAATTCTTCTAGAGTTCCTGATCTTCTGGGTCTCTCTCTCACGCACTACCATCGTTCGGTCAGAGTCT
+
;5:97<<;AAGEDCCDCDBCCCCCCCC;;6CC?;;;A<AB:B9B?B<;;<4:@=AD9;7;@??:@499;;@C>BC>>?@??,9=5:8:?8>?:;9A>>=87177>??@>ABBBBBBB?BBD<?=?BAA=>>A<A@==8BAA;;;@@A;;:;:998<???:9:298=496?>@@A9=@<<<+;6<7<<@@@,@@9::/9BCDCCBBBC=AAAA0@@AAC;?=@@?AACD@@@>@?AAABCC?DBFH?CA@AA@@BBBABBBBBBBB?BCCBB@BA?B??@@@ABB
@ATNG8:01881:06087
GATGGTAGGCGAGAGTGAGACGCAGTACTCATTCGTTTCGGAAGAGACAGGTACGTTAATAGTTAATAGCGTACTTCTTTTTCTTGCTTTCGTGGTATTCTTGCTAGTTACACTAGCCATCCTTACTGCGCTTCGATTGTATGCGTACTGCTGCAATATTGTTAACGTGAGTCTTGTAAAACCTTCTTTTTACGTTTACTCTCGTGTTAAAAATCTGAATTCTTCTAGAGTTCCTGATCTTCTGGTGTCTGATCTGTATCACTACCATCGTTCGGTCAGAGTCT
+
55;C@CCC@CABCBBAAAAA0//<<<CCCCBB?B;;;6;C=B?ACCDDCC?CCCCC?C?CCCC?C?ABACBBBBB?BBCCC3B@;>88929AAA=AAB?BD<>>BCCC<>>AACBAB>CB@;@=??@>>>??<AAAA5<<AACCAAABBCC@???8<;;;@@==<????>==AA<AAADD5A:=9=>>??/<=<<<6=@@<<=AA==:>@@@/@>>>B=A<AA<AABA@@@<A;>>>A==8>AA;==>@???>>>???@>??>>>=A@>>><?@<@ADDAAAAA
@ATNG8:01884:06086
GATGGTAGTAGTACACTAGTCATACCAGAAGATCAGGAACTCTAGAAGAATTCAGATTTTTAACATCGAGAGTAAACGTAAAAAAGATGGTTTTTTACAAGACTCACGTTAACAATATTGCAGCAGTACGCACACAATCGAAGCGCAGTAAGGATGGCTAGTGTAACTAGCAAGAATACCACGAAAGCAAGAAAAAAGAAGTACGCTATTTAACTATTTAACGTACCTGTCTCTTCCGAAACGAATGGGTACACACTCTCATATGACACTACCATCGTTCGGTCAGAGTCT
+
88@A=>BAA@BBA>CBBCCCC@@@@:@@@;@B@?@A5;5:AB?@?B?BC?B>BBBBBEGD5D>@@@??A???::;6:>8;;;;;%///8)/////#/9:5;<=====BB?B?BA?BBB?BBBCFCBBCCCCCCCBC?CDCC?BBA@@@@A>B@CAA>ACCCAABC@CCACCA@BB>989:??999+9==<ACCFCC)BB@B::9BD?787*74<<888*87<>CCC@BCAACCC?B>BBC>BEC?DDD=DCCCCABBBABBABCBBBBB@BB@>AA:?=?B?BDDCBB???
@ATNG8:01885:06063
GATGGTAGAGAGATGTAGCGCACCCAGAAGATCAGGAACTCTAGAAGAATTCAGATTTTTAACACGAGAGTAAACGTAAAAAGAAGGTTTTACAAGACTCACGTTAACAATATTGCAGCAGTACGCACACAATCGAAGCGCAGTAAGGGTGGCTAGTGTAACTAGCAAGAATACCACGAAAGCAAGAAAAAGAAGTACGCTATTAACTATTAACGTACCTGTCTCTTCCGAAACGAATGAGTACGTGTGCGACGTGTCTCCTACCATCGTTCGGTCATAGTCT
+
<88A?BCBCCCDDBBBCCFBABBM?;;;AHCCCCC@C?BBCCCBB?BC?B?BBBAAACA2A?AAABCBBBA@@8><:;;;;*;B@D@CCC=CCKECCBBCCDBC@B?BC@BBB?BCCABBCCCCBBBCCCC?BCBC@BBCBB@??9@@8::6;AABCCBB@BBBCCC?DC@ABA@CBBBF>???=A@@AA2AB?A??ABCABB?C@CCBC?B?AAAA@=@A???A@=@>AAB>BJCABBBCB@@@BBBBBBGAAABBB@@>ABB?@@@>>;>@=ABBBBBCC?
@ATNG8:01896:06095
GATGGTAGTATATCGCGTCTCTATCCAGAAGATCAGGAACTCTAGAAGAATTCAGATTTTTAACACGAGAGTAAACGTAAAAAGAAGGTTTTACAAGACTCACGTTAACAATATTGCAGCAGTACGCACACAATCGAAGCGCAGTAAGGATGGCTAGTGTAACTAGCAAGAATACCACGAAAGCAAGAAAAAGAAGTACGCTATTAACTATTAACGTACCTGTCTCTTCCGAAACGAATGAGTACACATCGTCGTGTCGTGCTACCATCGTTCGGTCAGAGTCT
+
:;@@<>@A;:9;;;ABC;9;?A@BDFECC@BBA@@A<A=ABBCCCC@BB@C@CCB;;<;<*<=ABCDDCCC;;:.:9;:?@=+=;7;.999&5;><@AAAABB;;;;@DD@BBB>A@CBC@AABBBCBBBCDADBBB;;:AACCCC?B?B@@=@BCCCBCCABBBAA@<@@<@@@;@?99927<<:<<==>,<@<@ABB@@=88188==AC<><>@BBC?BBBA@??<?=AAA9??A?BBBBCBBBBBC???BCBBCBBC???DD?BBBBD<@@?BBBAAAA99
@ATNG8:01898:06091
GATGGTAGACATATCGTACTCTCTGTACTCATTCGTTTCGGAAGAGACAGGTACGTTAATAGTTAATAGCGTACTCCTTTTTCTTGCTTTCGTGGTATTCTTGCTAGTTACACTAGCCATCCTTACTGCGCTTCGATTGTGTGCGTACTGCTGCAATATTGTTAACGTGAGTCTTGTAAAACCTTCTTTTTACGTTTACTCTCGTGTTAAAAATCTGAATTCTTCTAGAGTTCCTGATCTTCTGGGTCTACGCTCGTCGCGCTACCATCGTTCGGTCAGAGTCT
+
345<9>>>>>>BBCFDBBCBBCCCCCCCCC;;4;CCB=BB>B?BBABAA@=@B@=?;?;?=AA=A>ABBA>>?>@=5<7;8.7<<B???8?????BBB>BB59:9AAA>BBBB@@>=:>AA=A=>==@>;;:<>?;:7;A?>>>>==?A??>>>>388>=AA<@7;;DGBBB=>:>>>BB6B<?=?@@@@/@??@F8==>;:;@::;:>>>?/>?>>A<?=?@<??BBA@@7;5;=;;;D:?=>>8=AA>==A>>>>>>??;;;A<ABBBC8===@@<;;///6
@ATNG8:01908:06083
GATGGTAGTGCGTGAGAGAGAGACCCAGAAGATCAGGAACTCTAGAAGAATTCAGATTTTTAACACGAGAGTAAACGTAAAAAGAAGGTTTTACAAGACTCACGTTAACAATATTGCAGCAGTACGCACACATTCGAAGCGCAGTAAGGATGGCTAGTGTAACTAGCAAGAATACCACGAAAAGCAAGAAAAAAGAAGTACGCTATTAACTATTAACGTACCTGTCTCTTCCGAAACGAATGAGTACGAGAGAGCACACGTGTCTACCATCGTTCGGTCAGAGTCT
+
ABBD@CBCBC@@:;9BABAAACCBB=@;A;?A<@55.55::===>>?===;7::999;;;);8<545@<@====6;:A<DDD1BB@C@BBB9@00,0000//;:<7<8;;7?AB=BBBBCBECCABABAAA;;6;?@=@BACCDCC@IFD@@?@BBBCCCB?CBAA??<?B=@@B;A<9999*987/899:9:%9713937789=986.225A6D5>>CBB>AA@;::@;?9???9>AA>BBABACCBAAA???@A???A???ABBC?B=::?=?=::::@@B@??
@ATNG8:01909:06109
GATGGTAGTATAGAGCTCTACATAGTACTCATTCGTTTCGGAAGAGACAGGTACGTTAATAGTTAATAGCGTACTTCTTTTTCTTGCTTTCGTGGTATTCTTGCTAGTTACACTAGCCATCCTTACTGCGCTTCGATTGTGTGCGTACTGCTGCAATATTGTTAACGTGAGTCTTGTAAAACCTTCTTTTTACGTTTACTCTCGTGTTAAAAATCTGAATTCTTCTAGAGTTCCTGATCTTCTGGCGCTCTGTCACGTCTGCTACCATCGTTCGGTCAGAGTCT
+
955=9DC@??95:5<<?@@B>CAAABB@@BA@6;99?69:697;?<>C@@=@@A@A<?<?=??7;6::;;333336:::;;+@?6>333(377;1;8;8>B?AA@???599AAA?8836>?8=:>?@?????7;<AA7;;AAABB@?;;;:755;2:8A=AA36.5;<9;999=155>;A.?;?5:;CCC.<;775-2229225A:;7;AAA.755282;;8:6;@@@AAA495::9677,//7777;;??>?=<///7-//5::(/////5;=6;;;@88899
@ATNG8:01911:06096
GATGGTAGCGCGACGAGCGTAGACCCAGAAGATCAGGAACTCTAGAAGAATTCAGATTTTTAACACGAGAGTAAACGTAAAAAGAAGGTTTTACAAGACTCACGTTAACAATATTGCAGCAGTACGCACACAATCGAAGCGCAGTAAGGATGGCTAGTGTAACTAGCAAGAATACCACTAAAGCAAGAAAAAGAAGTACGCTATTAACTATTAACGTACCTGTCTCTTCCGAAACGAATGAGTACGATGAGAGAGCTCTCTCTACCATCGTTCGGTCAGAGTCT
+
8<@@?@;::;???@AACECCDCCBC>AADACCCCBA>B?@@ACA@@>@D@B@CCB?????.?=@BBBBB@A@@?6=>;;;;;*;B=A<AAB7AFC@DBAAACD@@=@?BB?BCE>AAC@@ABCCCABBB@@A@BBAB>ABBBCCBB?B@B@@?ABBCBBBB@BBBBBB?BB?BBC=??DDD>BBB?BBBBB3BB?B>>>CA@>?7;:=DAA:>:=@CCB@CCBBBCB@B?BBD>BAA>ACCBCCCCCAAABCCBB@>==>A@>>><AAB?B?>><:DCBBAAAB
@ATNG8:01920:06070
GATGGTAGCAGACGTGACAGAGCGCCATAAGATCAGGAACTCTAGAAGAATTCAGATTTTTAACACGAGAGTAAACGTAAAAAGAAGGTTTTACAAGACTCACGTTAACAATATTGCAGCAGTACGCACACTATCGAAGCGCAGTAAGGATGGCTAGTGTAACTAGCAAGAATACCACGAAAAGCAAGAAAAAAGAAGTACGCTATTAACTATTAACGTACCTGTCTCTTCCGAAACGAATGAGTACGATGAGAGAGCTCTCTCTACCATCGTTCGGTCAGAGTCT
+
;59B?BCDDCBBCCCCBBBBBCCDD9;:FACCDCBB?C?@@CCCCA>AA=A?CCC?????1>?BBCAACBCBBB;BBCCCCC5CB=@5;;;6;CCAGBBCDDD@@?@@CC@BBC@CBBBBCDDFDCCCBBBBDCCCC?AABBCCBB>B@C??>@CCCCCCB?BBAABB@BB>AA@9==9999+9==9999999%9@<A:89CCB@@:>:<=AA3858ACBC@CCCBBBC?B@CBB>BBB?BBBBBBCCC@@@CBBBCB>=<=>?>>>=???AC@BB?BBBBBBBBB
@ATNG8:01922:06097
GATGGTAGCTCGCTGATGATATCTCCAGAAGATCAGGAACTCTAGAAGAATTCAGATTTTTAACATCGAGAGTAAACGATAAAAAGAAGGTTTTACAAGACTCACGTTAACAATATTGCAGCAGTACGCACACAATCGAAGCGCAGTAAGGATGGCTAGTGTAACTAGCAAGAATACCACTAAAGCAAGAAAAAAGAAGTACGCTATTAACTATTAACGTACCTGTCTCTTCCGAAACGAATTAGTACGAGAGAGCACACGTGTCTACCATCGTTCGGTCAGAGTCT
+
ABBB@CCCDDCC@@@AB?@;BCBCC?CBB?B;;;CC=@=@A@<<<<600)/17>?A=BBB1<9=>8><?:77::;(////////$/3,3,333&333,38888;;8:5;.521555466685969@B@BBBBBC?BA@@?A@@?AAAA=B?B<<:;BCCCCBB@BBBBBA>AB=???5::AAA:@?@=@@@@A@'@A==?=?;789=1815:::.515;AAA?B@@@@AA=@<9:9/7>>:@>A?A>>>@999ABBBBBBBB>;;=8918;;78/9<9@>?>A@<77
@ATNG8:01879:06121
GATTAGCGAGCGAGTGTGTATACCAGAAAAGATCAGGAACTCTAGAAGAATTACAGATTTTTAACACGAGAGTAAACGTAAAAAGAAGGTTTTACAAGACTCACGTTAACAATATTGCAGCAGTACGCACACAATCGAAGCGCAGTAAGGATGGCTAGTGTAACTAGCAAGAATACCACGAAAGCAAGAAAAAAGAAGTACGCTATTAAACTATTAACGTACCTGTCTCTTCCGAAACGAATGAGTTCAGAGAGTACGATATGTCTACCATCGTTCGGTCAGAGTCT
+
--63/444999;<::;;<@:655.55555&599=?@>B?BAA@BA@<=@=A-00>/43333$34::;<>;<:=<@3;=<<8<8,4:.97?A<1;;=6::4433888188;<8?AB?BCCDCABBAAAB@AAFGEECEC@BBBAAA@@<A@F;<79>=;@@@A;::99@B>AA?ADC?BB???9==@;000000%0>;000;@@A==3:9+9>>@28389966:>>=;;;=8=8=AB=BBB?AABAA?BCCCAA:<;@@@@@A@@?>>>889433-3;-739944444
@ATNG8:01880:06113
GATGGTAGGCGAGAGTGAGACGCAGTACTCATTCGTTTCGGAAGAGACAGGTACGTTAATAGTTAATAGCGTACTCCTTTTTCTTGCTTTCGTGGTATTCTTGCTAGTTACACTAGCCATCCTTACTGCGCTTCGATTGTGTGCGTACTGCTGCAATATTGTTAACGTGAGTCTTGTAAAACCTTCTTTTTACGTTTACTCTCGTGTTAAAAATCTGAATTCTTCTAGAGTTCCTGATCTTCTGGATATGAGTGACTCGTGCTACCATCGTTCGGTCAGAGTCT
+
45;<7<AA?AA@?@CCCCDBBBCCCECCCEBB?BABB=BB<@=@AAAB@@<@C@@@?A7:;AA>A@CDCBBB@A@?4=9=9)>@=>AB=58::=>BBB?CC9999@@@>ABB?AAAA=@A>:>;>===>888<A@@@=AAA@???AAAB@>>;;;4;:;9>>:>:>;;886<99/52777,77=286888+///97'......569>5<<<<+9//.8283794:?@@AAA:>:>@@?>@7::=;@===?????@@A>>>>==?A;?>>>>===:>==@AA=>>
@ATNG8:01880:06119
GATGGTAGCGCACACATAGATACAGTACTCATTCGTTTCGGAAGAGACAGGTACGTTAATAGTTAATAGCGTAACTTCTTTTTCTTTGCTTTCGTGGTATTCTTGCTAGTTACACTAGCCATCCTTACTGCGCTTCGATTGTGTGCGTACTGCTGCAATATTGTTAACGTGAGTCTTGTAAAAACCTTCTTTTTACGTTTACTCTCGTGTTAAAAATCTGAATTCTTCTAGAGTTCCTGATCTTCTGGAGATACACATGATACTCTACCATCGTTCGGTCAGAGTCT
+
::@@=?;;<BBCBCCBBBBBAA@BCAA?@B;;6;@?@;?@=@?;;;B<@@555555.58;;<A2;5995::55.5:399;;;(444/58=@6;<@@:>CD?CC?ABCBDEAEDBBBCIIGCCD@B>BBAAABCC@DCBBAGCCFCCBBBCBBBCCCC@DCC@CC@D@BBCBBBCCC>C;;;;;*;;A;A@BBB0@@@@@:@>@>@@@966=@@C@1BBBCC=@?AA=A@AAAAC=@=@BBBAB9;;B>BBDCECCAAAA@CBBAABBB?BAAAC?BCACBBBBAAAB
@ATNG8:01896:06114
GATGGTAGTGTCATATGAGAGTGTGTACTCATTCGTTTCGGAAGAGACAGGTACGTTAATAGTTAATAGCGTACTTCTTTTCCTTGCTTTCGTGGTATTCTTGCTAGTTACACTAGCCATCCTTACTGCGCTTCGATTGTGTGCGTACTGCTGCAATATTGTTAACGTGAGTCTTGAAAACCTTCTTTTTACGTTTACTCTCGTGTTAAAAATCTGAATTCTTCTAGAGTTCCTGATCTTCTGGACGACGCGCACTGACACTACCATCGTTCGGGTCAGAGTCT
+
448:7;?@@BCCCDEBBBCGABACCCBBBB;;8;AAC>CC?B?BEDDBBC@ECC;;666;@=B>D@BCCC;;;0?<=?=<.;,/*/99=3ABBC@CDC@@A=AABBBC@BBCECCCD?AACAEACCCCBCBB>BBBBABCCDCBCBCAAABBBBB@GDD@CC@D@BBCC@AACC@<<;;.;<@<@ABBC2BCCEC;;;GCCCCAA@?CCBC1B@AAA=B<AA@BA@BB@@=@=AABDCCACBD@BBBABAAA@A@@@@@BBCBB?BA@>>;9:9+9@BCCCB:;
@ATNG8:01903:06111
GATGGTAGTAGTACACTAGTCATACCAGAAGATCAGGAACTCTAGAAGAATTCAGATTTTTAACATCGAGAGTAAACGTAAAAAGAAGGTTTTACAAGACTCACGTTAACAATATTGCAGCAGTACGCACACAATCGAAGCGCAGTAAGGATGGCTAGTGTAACTAGCAAGAATACCACGAAAGCAAGAAAAAAGAAGTACGCTATTAACTATTAACGTACCTGTCTCTTCCGAAACGAATGAGTACACACTCTCATATGACACTACCATCGTTCGGTCAGAGTCT
+
<?@@<@?A?@@<A<=>====;554759/0)/7799;7;8<::8.--(--(-079//////$/4:///:878<444,4344444$4;7;.333&3::5;<;;;;:::.338@:@@@=@@@BCCCCCEEDC;;;B@AABA?B@@@BDBB?B?BCB@BDCCCCBB?AD;;;C@CA????:?@>@@;=<;98999:9%9>;>ABB@<A>=<<<<<=C;D<AAAA@@CCABBBB?B@BDD>AAA>@??CCBBBBB@@@EEDAAAABCCCCCC?BBBBCAAA>A@@?BBBBB
@ATNG8:01915:06111
GATGGTAGGCGACATACATACGCGCCAGAAGATCAGGAACTCTAGAAGAATTCAGATTTTTAACACGAGAGTAATCGTAAAAAGAAGGTTTTACAAGACTCACGTTAACAATATTGCAGCAGTACGCACACAATCGAAGCGCAGTAAGGATGGCTAGTGTAACTAGCAAGAATACCACGAAAGCAAGAAAAAGAAGTACGCTATTAACTATTAACGTACCTGTCTCTTCCGAAACGAATGAGTACGTGTGCGACGTGTCTCCTACCATCGTTCGGTCAGAGTCT
+
55>>:>>C@BBCCDCBBBDBCBCCC?BBB@DCCCCE;?<A@BBBCB@DD@C?BAA;;;;;*;=AACHGCCCBCA@A@;;;:;*;B@CACDD;AAC=?@9:9ABAB?C@BB@AAA@BB??ACCBLCCCCCCCA?ACCD<??BBBB??=B@D??=?ABBBCBC?AAACCC?AA?CCC?BB@?>3<89299999(:@;878<AA@?>=A=A>>?;C;8:@BB?BDCBCBCAC@BBC>DBC?BBBBAABA@@A@?@BCBBABBCC?AAA?CBBBB>BA@CCCCBBBBB
@ATNG8:01917:06139
GATGGTAGTCTCAGATAGTCTATAGTACTCATTCGTTTCGGAAGAGACAGGTACGTTAATAGTTAATAGCGTACTTCTTTTTCTTGCTTTCGTGGTATTCTTGCTAGTTACACTAGCCATCCTTACTGCGCTTCGATTGTGTGCGTACTGCTGCAATATTGTTACGTGAGTCTTGTAAAACCTTCTTTTTACGTTTACTCTCGTGTTAAAAATCTGAATTCTTCTAGAGTTCCTGATCTTCTGGTAAGAGCGTGCATATATCTACCATCGTTCGGTCAGAGTCT
+
C:9:9B=BBCBBBC;;6@?;;=@999=>>6668<::::;B=B?CCCB>=>196<;;598=944.5.55:;;;=<<.44444$4=255AC;;56<8>>>@?D;9:9B9:66>@@BABB>BBC@D?CECCBBBD@CBCD@DBBBA@@000<<000<<3;=83:<.4444599==>9666>>2=9<655555$59::D<AABAA?BB;;6;B@@,A;;;B?B<A@@BBCCBA@>@@AAAA<<7;<>:00+00000;::9@@BAAAA@@;@9:9@;@@@BBBCCB:;;
@ATNG8:01905:06184
GATGGTAGAGAGAGCTCTCTCATCGTACTCATTCGTTTCGGAAGAGACAGGTACGTTAATAGTTAATAGCGTACTTCTTTTTCTTGCTTTCGTGGTATTCTTGCTAGTTACACTAGCCATCCTTACTGCGCTTCGATTGTGTGCGTACTGCTGCAATATTGTTAACGTGAGTCTTGTAAAACCTTCTTTTTACGTTTACTCTCGTGTTAAAAATCTGAATTCTTCTAGAGTTCCTGATCTTCTGGGCAGACTCTCACACGCCTACCATCGTTCGGTCAGAGTCT
+
55;B>AAAABBBBCD;;9@DDADFCCCBCBBC@CEED>CC?C@CCBABAA>BACBC?C>ABBE@C@CAABADBBA>ABCDC2BA@C?>=<?BAA?A??;?@:???@>?8?AAAAAAA@?@;=A=ABA?;;;>=@@@@<@@A;;;===????>::;;888<;;5;<@@@@AAAAA;===DD;B=B::;:::):;:::3;=<<=@@:;:<ADDD/A===A<A=AA;@@AA>>?;?=A@???A7;;?>7>;;:?@>==>@???A<AAA=@===D:==<AAAAA>???
@ATNG8:01909:06169
GATGGTAGTATAGAGCTCTACATAGTACTCATTCGTTTCGGAAGAGACAGGTACGTTAATAGTTAATAGCGTACTTCTTTTTCTTGCTTTCGTGGTATTCTTGCTAGTTACACTAGCCATCCTTACTGCGCTTCGATTGTGTGCGTACTGCTGCAATATTGTTAACGTGAGTCTTGTAAAACCTTCTTTTTACGTTTACTCTCGTGTTAAAAATCTGAATTCTTTTCTAGAGTTCCTGATCTTCTGGGCAGACTCTCACACGCCTACCATCGTTCGGTCAGAGTCT
+
?AAD@CBBBBB999A<<BBCCGBAACCCECBC@BBBB<BB?B>BBCDFAA=@DCBA=A>AAAB?B>BBBBBBABA?CCCCC2AA?A99929@?@=AAA?BB@AAABCC?BBBBB???<?@@<@<ACC?>>>>=>>>A<@@@AAA@>>=A@@>>>@<:::;@?:?<>>>A@@@AD<AAAAA5A=B<>>>></<<77709?====?==<8=?>?/@>>=@:?:8888)8:;A:::7<,//==;=:=@BA:@;;<>>@@@BD@@@A:??A<@=>>A:>=<AAAAAA===
@ATNG8:01909:06186
GATGGTAGCGTGTGAGAGTCTGCCCAGAAGATCAGGAACTCTAGAAGAATTCAGATTTTTAACACGAGAGTAAACGTAAAAAGAAGGTTTTACAAGACTCACGTTAACAATATTGCAGCAGTACGCACACAATCGAAGCGCAGTAAGGATGGCTAGTGTAACTAGCAAGAATACCACGAAAGCAAGAAAAAGAAGTACGCTATTAACTATTAACGTACCTGTCTCTTCCGAAACGAATGAGTACGTGTGCGACATGTCTCCTACCATCGTTCGGTCAGAGTCT
+
88>B?CBCCCCCCCCDDCBBB@@@6?CC@BC99<B@B?CCCCDCC?@@?@@CCCBBAAA0A?AAACCBCCBCB>B@?@AAA2??:?8>>>5?AC?BAAABBBBA?C?CC?>><:>>BAA@@>>>@@A;::A;AAAA5;;>==??A;A;A=@?@BBBBAAA>AAAA@@?AB?BBC<>?888*9>>;=====,:948BBAAAA?@;@<AA@@<@=>>>>@=@@@A???<A<AAD;@BB????B???B?@?BBBBBDBBAA?A<AAA<A>>>=7;?;>@>@?D=;?
@ATNG8:01910:06166
GATGGTAGGCACTGCGCACACATCCCAGAAGATCAGGAACTCTAGAAGAATTCAGATTTTTAACACGAGAGTAAACGTAAAAAGAAGGTTTTACAAGACTCACGTTAACAATATTGCAGCAGTACGCACACAATCGAAGCGCATTAAGGATGGCTAGTGCAACTAGCAAGAATACCACGAAAGCAAGAAAAAGAAGTACGCTATTAACTATTAACGTACCTGTCTCTTCCGAAACGAATGAGTACTAGAGAGCACACGTGTCTACCATCGTTCGGTCAGAGTCT
+
955>9>CB?CBBBBBDCCBBCCCDD>CBB?CCCC9999@CCHDCB@?BD@D=ABCCDDDD2D?@@@CCCCDBBB<BABBDDD5BB@C?BBB<BCCBCCCCCCCBA?B@CDABAA>ACCCCBECCCCCBBCCC@BBBB?BBA?@@7859?A??=?CBBBBBC@CBCBBB?BB@BEB<?>799,8<<6<>CCC+=?<?CDDCCCBB@C@BBCC?C?CBCCD@BB???BB>A?BCB>BBEBDCBBBCCCCC@@@BBCBBBABBBCCCC@CCDCC?BB@CCCCCAAAA
@ATNG8:01911:06202
GATGGTAGCATCATGCATATCTCACCAGAAGATCAGGAACTCTAGAAGAATTCAGATTTTTAACACGAGAGTAAACGTAAAAAGAAGGTTTTACAAGACTCACGTTAACAATATTGCAGCAGTACGCACACAATCGAAGCGCAGTAAGGATGGCTAGTGTAACTAGCAAGAATACCACGAAAGCAAGAAAAAAGAAGTACGCTATTAACTATTAACGTACCTGTCTCTTCCGAAACGAATGAGTACTATGTAGAGCTCTATACTAATCGTTCGGTCAGAGTCT
+
?@@C?CCCCCCCCBBBCCBCDDDCC=BBC@DDDCBB?B@DCCCCAA?AC?B@BBDBBCAA2A@AAAABCDCCCC>BBBBBBB5AA?BABCD;CDF@CBBBEDCAA<@>@D@DCC>AACDDCCCBBBCCBBDC?C????BBCCBBBD?C@C@?>@ECCCAAC?AADABB?BB>BBB<??AAA9==>9999999%9@<@99:BCCBB?@<@;;:=A<AACCC?BBAAABB?B?CCC=CCC?BBBBDDCCCBBBBCBBBBB@AA===B=AA;@=?B?AAA@A@:99
@ATNG8:01922:06203
GATGGTAGTGTCAGTGCGCGTCGTCCAGAAGATCAGGAACTCTAGAAGAATTCAGATTTTTAACACGAGAGTAAACGTAAAAAAGAAGGTTTTACAAGACTCACGTTAACAATATTGCAGCAGTACGAACACAATCGAAGCGCAGTAAGGATGGCTAGTGTAACTAGCAAGAATACCACGAAAGCAAGAAAAAGAAGTACGCTATTATCTATTAACGTACCTGTCTCTTCCGAAACGAATGAGTACTGTATCTATGTGTGCGCTACCATCGTTCGGTCAGAGTCT
+
?@AC@BDEDCCA@;;;<BCBB>CCD@CCFACCBAA@=B6:;AC@@@?BB=@=:;9><>>@.@?BCABAC@@?@=8<>;;;;;;$;5258?@@0==><@A<<=?BBCAD@CB@CCC@CBCBCCFFHFCC@BBA@=ADBB>AAAABCBB?C@C;;8;CAC;;;A>AABBCB?AB>:::>?@DCH@BBA?CCCCC3AA?ACCDDAA?>;>AA=>=;>8687;;=B@888;;5;8==B:?>>:???;;;A>>?@@@>>>>>@AAB@>>=@<@>>>@:==<?@BBBA=>>
@ATNG8:01924:06205
GATGGTGCGCATATCAGCGCAGCCCAGAAGATCAGGAACTCTATAAGAATTCAGATTTTTAACACGAGAGTAAACGTAAAAAGAAGGTTTTACAAGACTCACGTTAACAATATTGCAGCAGTACGCACACAATCGAAGCGCAGTAAGGATGGCTAGTGTAACTAGCAAGAATACCACGAAAGCAAGAAAAAGAAGTACGCTATTAACTATTAACGTACCTGTCTCTTCCGAAACGAATGAGTACTATGTAGAGCTCTATACTACCATCGTTCGGTCAGAGTCT
+
<<>>A:;;?::;9:CBBBB@@;::9;CCGJCCBBB@C@CCBBAAA<@@?A?BABBCDFH5D@BBCDDDCCCDD=BBBBDDD1BB?B=@@>9ABCADCCCCCCCC>@>@D@DDD<@@BA@@BBBBBCCCCCEACCBB>BBCCCCBC@C@CA@?@CCCCCCC?CBABBB@BB?AAA=??BBB=>>>:<>=>>1?C?B@>?BBCCC?C>BBCC?B??ACCB@BB@@@DD@C?BAC=CCC@AAAACCCABABBABABBBB@BBBBAB@;?>@@B;>>;>>@@ABBB@
@ATNG8:01883:06214
GATGGTAGCTCACGTACGTCACACGTACTCATTCGTTTCGGAAGAGACAGGTACGTTAATAGTTAATAGCGTACTTCTTTTTCTTGCTTTCGTGGTATTCTTGCTAGTTACACTAGCCATCCTTACTGCGCTTCGATTGTGTGCGTACTGCTGCAATATTGTTAACGTGAGTCTTGTAAAACCTTCTTTTTACGTTTACTCTCGTGTTAAAATCCGAATTCTTCTAGATTTCCTGATCTTCTGGTATGACTAGTGTACTACTACCATCGTTCGGTCAGAGTCT
+
344<9>CCCCCC@@ADAAABCCCCDDCCCBBB?BCBB=CC?C@BCCCDCC@CCDDD<@>BBBB@B@BCCCBBBBB?AAA@A2AB?BBBB>BCCC?AAB?BB?BCBCBB=BBAABBBC>BBC?C?B@@AAA??;=>>@;?@>A===@@AAA@@@@@<>>?;?D7;7<?@@CA???<??@AA5A=A<>::::*:<666)//////>@=>1878(2:7=A9?99929878???9?7;;>>=E<AA@8;:?>>=>>@BBAAAAA>??A====AA;>>9>>>>?AAAA
@ATNG8:01901:06231
```
