## Supplementary material for "Massive Multiplexing Can Deliver a $1 Test for COVID-19": Fastq files for Ion S5 analysis of 24 indexed plates: E-gene_Plate08_Rep1_IonCode_0110.filtered.fastq (part 73 of 91)

```
GATGGTAGTATATCGCGTCGCTATCCAGAAGATCAGGAACTCTAGAAGAATTCAGATTTTTAACACGAGAGTAAACGTAAAAAGAAGGTTTTACAAGACCCACGTTAACAATATTGCAGCAGTACGCACACAATCGAAGCGCAGTAAGGATGGCTAGTGTAACTAGCAAGAATACCACGAAAAGCAAGAAAAAAGAAGTACGCTATTAACTATTAACGTACCTGTCTCTTCCGAAACGAATGAGTACACACTCTCATATGACACTACCATCGTTCGGTCAGAGTCT
+
455>7<BB@@@BBBCCCCBBBCCCG@CBB@BAB@@@@B@CDCAABB@BC@C@A@ABACCC5C@DCDDCCCCBBB=??@CCCC5AB>A4;;;6;BC?BBBB<BC;;99=BB>BCE@CCBBBCCCCCACDDDBB>BBCB?BBBBBDBB@B@BAB@BDDCCCCC?CCCBBB?CC@FBB@BB9987&33/)//////#//(/:;;==BB=?B?BBAA?A?AA??@>BBBC@@A>A<:993;BB?BCBBBBBAAADDDBC???ABFEDBBBC@BBCCD?BBADCCCBBBBB
@ATNG8:01901:06256
GATGGTAGTGCGTGAGAGAGAGACCCAGAAGATCAGGAACTCTAGAAGAATTCAGATTTTTAACACGAGAGTAAACGTAAAAAGAAGGTTTTACAAGACTCACGTTAACAATATTGCAGCAGTACGCACACAATCGAAGCGCAGTAAGGATGGCTAGTGTAACTAGCAAGAATACCACGAAGCAAGAAAAAGAAGTACGCTATTAACTATTAACGTACCTGTCTCTTCCGAAACGAATGAGTACGAGAGAGCACACGTGTCTACCATCGTTCGGTCAGAGTCT
+
98;>>A>?AAA@ABBCCCDDCCAAC:ABA@BDGF;;:;?BABDBA>=@?9@:@@?><==<)91:ACBBBAABCF>??AACBB2@A;@.999*:>@>AAAB@DB@A<@=@C?BCC?@@@@@AABCBCAFFECC?AA;;7<CCBCC@@<A@A;;6;@AA@@@@@BCCCBC?::8:A@30000*00/6>????0==:=?@?BAA>><>>><AA6;7;=BCC@ECAAAAC?C79:A;A??=?ABDCFDB??@DABAAABBBBBBBBBB?BC=>A?BC@CCAAABBBB
@ATNG8:01919:06219
GATGGTAGGACGAGCGTCTGAGAGGTACTCATTCGTTTCGGAAGAGACAGGTACGTTAATAGTTAATAGCGTACTTCTTTTTCTTGCTTTCGTGGTATTCTTGCTAGTTACACTAGCCATCCTTACTGCGCTTCGATTGTGTGCGTACTGCTGCAATATTGTTAACGTGAGTCTTGTAAAACCTTCTTTTTACGTTTACTCTCGTGTTAAAAATCTTAATTCTTCTAGAGTTCCTGATCTTCTGGTATACACACTCGCTCGCTACCATCGTTCGGTCAGAGTCT
+
448<7<CC?BB:<;BABBBCBBBC?BBBBCBB?BBBD=CC?C?BBACCCC@CCBBC@B@DCBB@C@DCCCBCCCD@BBDDC5CC@CBCC>BABB@CHC@CD;;;;JCCACCECCCCD?BBB?C?CDDDCBBB>BBCC@CAAAECCCCBBBCBBBC?CBB?BC?C?BACBBBDCC@BCCCC;C@C@CCCCC3BCBBB>CCDEDDDAA@=@@@@0@AA>C@C@CC?BCDCBBB@B@BBCBBB>AAC@CCCCCCCCCBBBCCCDCCCC@CCBBC?BB?BBBBCC@99
@ATNG8:01922:06230
GATGGTAGGCGAGAGTGAGACGCAGTACTCATTCGTTTCGGAAGAGACAGGTACGTTAATAGTTAATAGCGTACTTCTTTTTCTTGCTTTCGTGGTATTCTTGCTAGTTACACTAGCCATCCTTACTGCGCTTCGATTGTGTGCGTACTGCTGCAATATTGTTAACGTGAGTCTTGTAAAACCTTCTTTTTACGTTTACTCTCGTGTTAAAAATCTGAATTCTTCTAGAGTTCCTGATCTTCTGGTATACACACTCGCTCGCTACCATCGTTCGGTCAGAGTCT
+
448>8>BA?BBBBAABBCCC@BACCCCCCCAA?ABCC>CC?B@BCBCCCC@CCCBB?B?ABAC@DAAAABBAAA?=???>@1@?;???@8AA@?=@??9?A9>>?BBB?BBBBBBBB>BB>7;:>C@@>>>>:@AAA9=>A?==>@@@AAA;::>;>=@<=<9=:>>@BBAA>>:=>ADE6?:>:88888(8@7770799///<<:>18888(5;<?A<A=;;8;BBB???=B:>>@@@@:>>A=@CB>>>?@@???>>>AB?@?<@>>>D:??=AACCCCC;;
@ATNG8:01923:06234
GATGGTAGGACGAGCGTCTGAGAGGTACTCATTCGTTTCGGAAGAGACAGGTACGTTAATAGTTAATAGCGTACTTCTTTTTCTTGCTTTCGTGGTATTCTTGCTATTTACACTAGCCATCCTTACTGCGCTTCGATTGTGTGCGTACTGCTGCAATATTGTTAACGTGAGTCTTGTAAAACCTTCTTTTTACGTTTACTCTCGTGTTAAAAATCTGAATTCTTCTAGAGTTCCTGATCTTCTGGTATACACACTCGCTCGCTACCATCGTTCGGTCAGAGTCT
+
748:5:>D<BB@?@@>@;;;CCCC@CFDCC@A?AABB=CC@C@CCCCDCC@CCB@@9@=AABC=B?BCDBD<<0A;==?>>(//)/9:;3>CBC@CCC@CC?BA@@BC=BB@AACCC@BBD@C@CBBBBBBB@BBBA?CCBBBCDDD@@@BA@??<ABA=AB<@>@BBCDDDCC@CCDCC<C@C>AAAA@,ABA@@7;;BAAABAAB?CCCC3AA@;;6;=AD?CBBAAAB@F?CCBDBB?B@A?ACCBBCA@@CCCBBBBBCBB@BDBBB?BB@BCCCCBB;;
@ATNG8:01924:06238
GATGGTAGCTCTGCTCTGACTCTCGTACTCATTCGTTTCGGAAGAGACAGGTACGTTAATAGTTAATAGCGTACTTCTTTTTCTTGCTTTCGTGGTATTCTTGCTAGTTACACTAGCCATCCTTACTGCGCTTCGATTGTGTGCGTACTGCTGCAATATTGTTAACGTGAGTCTTGTAAAACCTTCTTTTTACGTTTACTCTCGTGTTAAAAATCTGAATTCTTCTAGAGTTCCTGATCTTCTGGGCAGACTCTCACACGCCTACCATCGTTCGGTCAGAGTCT
+
444:7;BCCBBCBBBCCBBBBBCCCBCCCBAA?AFDF>CC?B?BCCCCCC?CCCCCBD@CCCC@E?EABACBCBC@@@AAA1BGADCCC>CCCC?CAA=@B8::@BBC@CBCCCDCDACCC?B@BDECBBAD@GCBB@CBCBBBCCCCCAABCBC@BA@>@A?C?AACCDCCDD?AABCB7B7;7;CCCB,BB;;;/;ABDCCC<;;?BDBF5DCCBB@B@BD@CCBDCCC@C@DBBCCB?BBBC>CCCCCCBBBBBBBDD@CDD@C:::C@CE@CCCCDC@@@
@ATNG8:01925:06247
GATGGTAGGCGTGTGAGAGTCTGCCCAGAAGATCAGGAACTCTAGAAGAATTCAGATTTTAACACGAGAGTAAACGTAAAAGAAGGTTTTACAAGACTCACGTTTAACAATTATTGCAGCAGTACGCACACAATCTAAGCGCAGTAAGGATGGCTAGTGTAACTAGCAAGAATACCACGAAGCAAGAAAAAGAAGTACGCTATTTAGCTATTAACGTACCTGTCTACTTCCGAAACGAATGAGTACGTGTGCGACGTGTCTCCTACCATCGTTCGGTCAGAGTCT
+
889:45:=740/8///;;:=AB;;;/5A@>CBBBDBAD?BBBA@;;59;297?C>;:::-9=AABABAA@:::.9@====29:381999(73;4;333998333(36;</442<;>665;=:::>>>><=:;7:AAA388>>>@??<?=BAC?BB?>?A@A=???C??<?B>AAB=A@@@;?>>879888'9;5775=:9:888(8:::881/6///99*--7///373757<>03//(/.26775...3356:888776674999:>>::91687;:;;887==
@ATNG8:01926:06226
GATTAGGCGAGAGTGAGACGCAGTACTCATTCGTTTCGGAAGAGACAGGTACGTTAATAGTTAATAGCGTACTTCTTTTTCTTGCTTTCGTGGTATTCTTGCTAGTTACACTAGCCATCCTTACTGCGCTTCGATTGTGTGCGTACTGCTGCAATATTGTTAACGTGAGTCTTGTAAAACCTTCTTTTTACGTTTACTCTCGTGTTAAAAATCTGAATTCTTCTAGAGTTCCTGATCTTCTGGATATGAGTGACTCGTGCTACCATCGTTCGGTCAGAGTCT
+
:66;>C?BBBBCCCCCCCCBCCCCFCCCAA?ACCL@DD?B?BCDCCCC@CCCBB?B<?@BB?A@CCDCCCCA?>ADDDD2AA?BBBC=BCBB=??D@CC=??B???@DCBBBBBB?CAA=A@BB@@@788=AA>>:>B???@===AAABA668<???<@A=A;@@BC@@???;===>>3>=B>AAAAB/AA677)//7///;76;<ADDD/><=7<5;5//)/:=<>==:=;??ABBK<>>><>=<<>:;:::;?@@;;;@@<6::<>>6//,/:<<?@===
@ATNG8:01879:06288
GATGGTAGCATCATGCATATCTCACCAGAAGATCAGGAACTCTAGAAGAATTCAGATTTTTAACACGAGAGTAAACGTAAAAAGAAGGTTTTACAAGACTCACGTTAACAATATTGCAGCAGTACGCACACAATCGAAGCGCAGTAAGGATGGCTAGTTGTAACTAGCAAGAATACCACGAAAGCAAGAAAAAGAAGTACGCTATTAACTATTAACGTACCTGTCTCTTCCGAAACGAATGAGTACGATGAGATCTCGTGTGCTACCATCGTTCGGTCAGAGTCT
+
<?5905;<@BDBB@BA<666;;=BGFCBA?BBB@@@5>3:::>@AA=AC=@=@A<;<<<<+?=>?48399<879)8<<9994$495:2999&5::;<969CCCBC=@<@@<@CC?DCCBBCBBBCBBBBBBB>BCCC?@ACDDDAA?B?B@@<>==9929@@=@CBBB?=??900/*//9;;3:;;678;;<,;?;BBBCCBB??<??===>6;5;>BAA?AB@@@@B<=9?@?9@@@=ACBBCCCBBECBAAABBBBB@@///@@9=:?=A=??;??B>>>@??
@ATNG8:01882:06265
GATGGTAGACATATCGTACTCTCTGTACTCATTCGTTTCGGAAGAGACAGGTACGTTAATAGTTAATAGCGTACTTCTTTTTCTTGCTTTCGTGGTATTCTTGCTAGTTACACTAGCCATCCTTACTGCGCTTCGATTGTGTGCGTACTGCTGCAATATTGTTAACGTGAGTCTTGTAAAACCTTCTTTTTACGTTTACTCTCGTGTTAAAAATCTGAATTCTTCTAGAGTTCCTGATCTTCTGGGCTGCGCTGATATGCGCTACCATCGTTCGGTCAGAGTCT
+
BCCC?CCCCCCCBBBBBCCDDCCCCCCBCCBB@BCFJ<A@@C@BA@@;9985>CBB@C?B:992824=?@AB<;;433333$3728@>:5:00/7=<=:?A?@@ABBB>?>BBBAAA<BAA<@<???@@@@A<??>>:>>A:;;>>?E@A@=<<<8:::988088=>>>>=>>E;?=>==/<4:488888(8@===8=>>?@AAAAA<????/?BA@@;@<AA;???A@@@:>:>?@ADD666;=6=///=<::>A@>>>AA?;;7;>=BC=??;?@???B>>>
@ATNG8:01883:06262
GATGGTAGTGTCATATGAGAGTGTGTACTCATTCGTTTCGGAAGAGACAGGTACGTTAATAGTTAATAGCGTACTTCTTTTTCTTGCTTTCGTGGTATTCTTGCTAGTTACACTAGCCATCCTTACTGCGCTTCGATTGTGTGCGTACTGCTGCAATATTGTTAACGTGAGTCTTGTAAAACCTTCTTTTTACGTTTACTCTCGTGTTAAAAATCTGAATTCTTCTAGAGTTCCTGATCTTCTGGTATGACTAGTGTACTACTACCATCGTTCGGTCAGAGTCT
+
34:>9>CC@@BBCCCCCCCCCCCCCBBBBC@@;@@@@;@D@C@BBBCBCCACCCDB?B@CBBA?GADECCABBBD?BBCCC5BB@BBCE?DCCC?BCC@CC@CCCCBC9::BCCICE@CCC?B@BDBBBAAA@CBBB@BBCCDDEEECCBCCCBB?CCC@CC?C@CBCBBBBBB@DCCCC8B<@9@@>@@0@BCCD<AACCCCCBEC@FGJJ5CA@@B7;7;B@CBBBBBA=B?BBBCEC@BBB@CCDCBBBCCCFDDDCCBBDE@CBBBB@CB@BEBCBBBBB
@ATNG8:01906:06306
GATGGTAGACACGTGTGCTCTCTCGTACTCATTCGTTTCGGAAGAGACAGGTACGTTAATAGTTAATAGCGTACTTCTTTTTCTTGCTTTCGTGGTATTCTTGCTAGTTACACTAGCATCCTTACTGCGCTTCGATTGTGTGCGTACTGCTGCAATATTGTTAACGTGAGTCTTGTAAAACCTTCTTTTTACGTTTACTCTCGTGTTAAAAAATCTGAATTCTTCTAGAGTTCCTGATCTTCTGGAGATATCATCAGCGAGCTACCATCGTTCGGTCAGAGTCT
+
89>>;>CCCCCCBBC@AABCCCCECBCBCDCCACBBB<BC@C@CDCCCBB?BCCCC?C?A@AC@C?AACCCCBB@?BBBBB1AA?BBBC>CBBB>BBB?BC;>=@BAA?BBBBCBABB??5;5;@@CA===;>>CC;@>>;;;>>@AADA@@@@<>>>=@@<@<@>>@AAADD8>>@@@5@<A:::997)9=666(8==:;;A=<:088898%8==>A<@=>?;>??B???=D:>>AAAB:>>?;???D@>@@@A??>AA@@@>><>=>@@<::7:A@>@=;>>
@ATNG8:01911:06275
GATGGTAGCTCACGTACGTCACACGTACTCATTCGTTTCGGAAGAGACAGGTACGTTAATAGTTAATAGCGTACTTCTTTTTCTTGCTTTTCGTGGTATTCTTGCTAGTTACACTAGCCATCCTTACTGCGCTTCGATTGTGTGCGTACTGCTGCAATATTGTTAACGTGAGTCTTGTAAAACCTTCTTTTTACGTTTACTCTCGTGTTAAAAAATCTGAATTCTTCTAGAGTTCCTGATCTTCTGGTAGAGCGTGCATATATCTACCATCGTTCGGTCAGAGTCT
+
959C;ADDBBBBCCCCABACCCCDDDCCBA::6:BBC>CD@C@CCFDDAA>BCCCC?B@BBCC?B?BBBCCBBBD?BBBBB3AB?B@BBB8BCCC?@A@>AA?BBBBBB>AAAACDBB>ACC@C?BB?B>>=><A??=:??DAAA>=>?@>@>=<>:<=<=AA<?<???AAAD@@9>>CCC5A=A<>><<;.<>99;6>AB@AAD=;;/78788%8<<=A<A<@@;@AAD@@@;>;>@AB=<8<?A:>>?A?A>;=AAAA@@=A@@@;AAA?@<==8<ACCCCB@@
@ATNG8:01913:06308
GATGGTAGATACTCGCTGATACACCCAGAAGATCAGGAACTCTAGAAGAATTCAGATTTTTAACACGAGAGTAAACGTAAAAAGAAGGTTTTACAAGACTCACGTTAACAATATTGCAGCAGTACGCACACAATCGAAGCGCAGTAAGGATGGCTAGTGTAACTAGCAAGAATACCACGAAAGCAAGAAAAAGAAGTACGCTATTAACTATTAACGTACCTGTCTCTTCCGAAACGAATGAGTACGAGAGAGCACACGTGTCTACCATCGACCTCTAGAAGTCT
+
866>;>BBCCCCC@@@CCDEEDDDD>BBC?CCCCAA?A?BABACCC@BB>?=?BBBCBBB3B?BBBCCBBBBBB<ABBCEEE5CB?B?BBB;BCCBCBBCICCBB?B@CC@CBB?BBAABCCDBBBCCBCCB?CCBB?CBBB@@@A>A@CBC?BCBBBCCC@CAABBB@BB>?>?;?>A?A8>>><>BDDC/CC?B???CCDC@:>;>ABB8;7;CCCC@BBAAABC?B?BCC>CBB?CBBAACCCAAAD?@@@BBCBBBB@@BB@B;>>>><>AA??>=A=<<
@ATNG8:01917:06274
GATGGTAGCACGAGTCACTCATATCCAAGAAGATCAGGAACCTCTAGAAGAATTCAGATTTTTAACACGAGAGTAAACGTAAAAAGAAGGTTTTACAAGACTCACGTTAACAATATTGCAGCAGTACGCACACAATCGAAGCGCAGTAAGGATGGCTAGTGTAACTAGCAAGAATACCACGAAAGCAAGAAAAAGAAGTACGCTATTAACTATTAACGTACCTGTCTCTTCCGAAACGAATGAGTACTGCGTCTCACTCTCGCCTACCATCGTTCGGTCAGAGTCT
+
755>9>ABBBBBBCBBDCCCCBB???A@BC@CCBCCC>@696;BBCFF@CC@D?BBCCCEDD5A>ACC@@@CCAA@9>?;;;;;*4?9>6AAB:BBE@BCCCCBEBB@B?BC?CBC>A@BABBCCCCCDGCBBB?CCBB?BBBBBBCB>B?B998:BBABCCC?BBBBCC?CD?999@CC???8?@@=ADKKE3BB?B???ABB>>:=9=>AA:>;>>BBB@CCCCBCC>A>ACB>BCCAAAABCCCBBBBBBBCDECECDDD?@@B>AAAAD@BC@CBBBCCBAA
@ATNG8:01926:06265
GATGGTAGCTCTGCTCTGACTCTCGTACTCATTCGTTTCGGAAGAGACAGGTACGTTTAATAGTTAATAGCGTAACTTCTTTTTTCTTTGCTTTCGTGGTATTCTTGCTAGTTACACTAGCCATCCTTACTGCGCTTCGATTGTGTGCGTACTGCTGCAATATTGTTAACGTGAGTCTTGTAAAAACCTTCTTTTTACGTTTACTCTCGTGTTAAAAATCTGAATTCTTCTAGAGTTCCTGATCTTCTGGGTCTACGCTCGTCGCGCTACCATCGTTCGGTCAGAGTCT
+
45<A9>C@@@B=@<699AAABB<<;ABA>=00)099:3;=8<75:595==:>CBCCB4;89@99.925B@;:6615<<995555#5;<0445<3;:<>9>66.5:.5555:==@@BA@@@B?BCC?B?CCBBBB@@<AAA@;ABB@A@@@DBBABBB:;4;;:9>@<B;?@B@@?B@@=B>>>>>,=;@499B??0?@ACD799A99999558<??@+<<?9979=AB?9::::9=:>:?CC???<:?@@8@::9@@BAB@?>>?999@@;??AAC@CB?BCDCCCD;;
@ATNG8:01926:06277
GATTAGCACGACACGACGATGTGTACTCATTCGTTTCGGAAGAGACAGGTACGTTAATAGTTAATAGCGTACTTCTTTTTCTTGCTTTCGTGGTATTCTTGCTTGTTACACTAGCCATCCTTACTGCGCTTCGATTGTGTGCGTACTGCTGCAATATTGTTAACGTGAGTCTTGTAAAACCTTCTTTTTACGTTTACTCTCGTGTTAAAAATCTGAATTCTTCTAGAGTTCCTGATCTTCTGGATAGCGACGCGTTATACTACCATCGTTCGGTCAGAGTCT
+
:9:;EDCBB@@@BAB@B;:;ABBBC@@@998;CDD?FE@C@CCCBHCC@CCBBB?C@CBBB@C9:<ACCCCBB>A@CCC3CC@C@??:?BBB@CBB?BB?BBB?BB?AAABBBBC?BBC?B>BBBBBBB?=A???;AAAC???>>>AAA@>>><====??;?=@??>>?@@A5;;===/=8=9=<=<<+<<888*855599AA@?9=<=<*966594<6<<9=@@@ABB;?;?AA???8<;A=C?===A@>>?7618AAA@@@;>>A?@<?A<@@A@@@D65
@ATNG8:01883:06335
GATGGTAGTAGAGACTGTAGCGCACCCAGAAGATCAGGAACTCTAGGAAGAATTCAGATTTTTTAACACGTAGAGTAAAACGTAAAAAAGAAGGTTTTACAAGACTCACGTTAACAATATTGCAGCAGTACGCACACAATCGAAGCGCAGTAAGGATGGCGTAGTGTAACTAGCAAGAATACCACGAAGCAAGAAAAGAAGTACGCTATTAACTATTAACGTACCTGTCTCTTCCGAAACGAATGAGTACGTGTGCGACGTGTCTCCTACCATCGTTCGGTCAGAGTCT
+
65-/)/////99=/66;;?<999555)5<;7<999@A<?44/////)/69:6;6;;:888889$96988----------&/6333333#33-34:::+54=8;666>==<<.5.55.5<=9996???>@??;::;:9@;@5669655<;;;=9A=>00)0//::///58:::=55055>>?:9<=BB>BBB?BCCC:CC@???BE???>=@;000;5:*00B@A<>955599395444)444.455;<:994433773338=:::<7=;<6<33//)/0*0/;<<====
@ATNG8:01886:06343
GATGGTAGACATATCGTACTCTCTGTACTCATTCGTTTCGGAAGAGACAGGTACGTTAATAGTTAATAGCGTACTTCTTTTTCTTGCTTTCGTGGTATTCTTGCTAGTTACACTAGCCATCCTTACTGCGCTTCGATTGTGTGCGTACTGCTGCAATATTGTTAACGTGAGTCTTGTAAAACCTTCTTTTTACGTTTTACTCTCGTGTTAAAAATCTGAATTCTTCTAGAGTTCCTGATCTCTGGGCAGACTCTCACACGCCTACCATCGTTCGGTCAGAGTCT
+
?;@A?BCCCCB@@DBBBCBCBCDCFDDCCBBB>ABBB>BBAE@BBBACBC@CBAA@6:38=>?<@>BBBABB=:@4;;888)8>4A997(37936@><6<@,00/:66178B=B>>>;<<<:>:?A<768?B7;;?E:=;;;>=@@@@@@A@@?>97885;;8=<?===?:;996555;;.93;355566(5=7777'656;<<;;895:DDD*=888;9==AA8<><<<6636=DBA=;=///@6=666-//:;::?==99@==6:333=,--46::=@@AA>
@ATNG8:01892:06340
GATGGTAGCTCTGCCTGACTCTCGTACTCATTCGTTTCGGAAGAGACAGGTACGTTAATAGTTAATAGCGTACTTCTTTTTCTTGCTTTCGTGGTATTCTTGCTAGTTACACTAGCCATCCTTACTGCGCTTCGATTGTGTGCGTACTGCTGCAATATTGTTAACGTGAGTCTTGTAAAACCTTCTTTTTACGTTTACTCTCGTGTTAAAAAATCTGAATTCTTCTAGAGTTCCTGATCTTCTGGATATGAGTGACTCGTGCTACCATCGTTCGGTCAGAGTCT
+
45<<8<B@@ACCCB?CCCC@AA@@ACCCBCB@BFEF>CCAC@CCDCCCC@CCBCB?C<AADD@C?BBBBCCCCB@BBBBB3BB?BAAA<ACCC@BCD@BB=AABDBB?BBBBBABB>BAB>B>BCBBB@@<=D==<=AAAA=>>@@AB>>>>>>;:;::::5;<???AAAAAA;??ACB5B<@::;:::):=888-8==;;;@<::198988$6:;>A=>9=><>?A@@@@8;7:B?>>>:==@=A@@@@>>>@@@AABAAB=>>;@AAAA=:87:@AAA@@@B
@ATNG8:01899:06318
GATGGTAGCTCACGTACGTCACACGTACTCATTCGTTTCGGAAGAGACAGGTACGTTAATAGTTAATAGCGTACTTCTTTTTCTTGCTTTCGTGGTATTCTTGCTAGTTACACTAGCCATCCTTACTGCGCTTCGATTGTGTGCGTACTGCTGCAATATTGTTAACGTGAGTCTTGTAAAACCTTCTTTTTACGTTTACTCTCGTGTTAAAAATCTGAATTCTTCTAGAGTTCCTGATCTTCTGGACGACGCGCACTGACACTACCATCGTTCGGTCAGAGTCT
+
344>:>>BCB@BBDDE;9;JDCCBBAB@@@@A?ACCD>CCACACCCCCBB?BBBBB@C?CBBE@C?@@@DDBBBC?BBBBB3BB>AABB>BCC@>A9879C<??CBCF>A@AACCCC=AAA?C?CCBA??>>;>A>>:>>@>??>===?AAA8785;;:4:<8<:>>>AAAA@@:=>AAA2A<@8::;;:*::::;1;;======8818:<:*6<<9@5<56818BBA>>><>;>A@@==8===8=>:;;B:;;?;;;==<///959:::@7@@<@?@???ABB
@ATNG8:01900:06348
GATGGTAGCTATACGTATATCTATGTACTCATTCGTTTCGGAAGAGACAGGTACGTTAATAGTTAATAGCGTACTTCTTTTTCTTGCTTTCGTGGTATTCTTGCTAGTTACACTAGCCATCCTTACTGCGCTTCGATTGTGTGCGTACTGCTGCAATATTGTTAACGTGAGTCTTGTAAAACCTTCTTTTTACGTTTACTCTCGTGTTAAAAATCTGAATTCTTCTAGAGTTCCTGATCTTCTGGGTCTCTCTCTCACGCACTACCATCGTTCGGTCAGAGTCT
+
956>9>ABBCD@A@BBDCCCDDDAABECCCCD@CCCC=EC@C@CDCBBBB?BCCCC?C=CCBB?B@BBCCBBCCC@BBBBA2AC?BBBB=BCDD@CBB@BB>>>?B@@=ABBBBBBC?BBB?A>A?<@=@<<9=@@A<??@>>>???A@@?>@DD=:;;=BA7;7;?A==<>88158;>>.<+/(/5555)56///(527655:<9:-6565'2:;;<8<=>>:=B@@@AA=A=ACAAAA<AABB:>>?AAA@@@AA@@??;:;A:===>?:;;7;??B@A@@@
@ATNG8:01903:06328
GTTGGTAGCACACGAGATCTCATCGTACTCATTCGTTTCGGAAGAGACAGGTACGTTAATAGTTAATAGCGTACTTCTTTTTCTTGCTTTCGTGGTATTCTTGCTAGTTACACTAGCCATCCTTACTGCGCTTCGATTGTGTGCGTACTGCTGCAATATTGTTAACGTGAGTCTTGTAAAACCTTCTTTTTACGTTTACTCTCGTGTTAAAAATCTGAATTCTTCTAGAGTTCCTGATCTTCTGGTGTCGTCTATCATGTACTACCATCGTTCGGGTCAGAGTCT
+
?@;@@CDCCCCCAABCCCCCCCCCCBBBBBBB@CCCC=CD@D@CECCCCD?DDDCC@C@BBBC?C@BBCCCBA<C8AC?AC1CC>AACD>CCAA?CCC>BB=???GBB>AABBBBAA>AAB>A>BBBAAB@A;>>@A9>>>><<>AAABA@@===<>>>=AA<A8<=AABAAAA<AAAAB;C<>:8////(/<333)--3---=::?<????.>B@@@=A=>?;>??B@>>7;5;=?>>?;?>@<@@A???>>>@@A@@@A@@@A<@@@?>966618CCBA@>>>
@ATNG8:01906:06322
GATGGTAGGAGACACGTCGCACACGTACTCATTCGTTTCGGAAGAGACAGGTACGTTAATAGTTAATAGTGTACTTCTTTTTTCTTGCTTTCGTGGTATTCTTGCTAGTTACACTAGCCATCCTTACTGCGCTTCGATTGTGTGCGTACTGCTGCAATATTGTTAACGTGAGTCTTGTAAAACCTTCTTTTTACGTTTACTCTCGTGTTAAAAATCTGAATTCTTCTAGAGTTCCTGATCTTCTGGGTGCGCTACAGTCTCTCTACCATCGTTCGGGTCAGAGTCT
+
8;@@5:AA?BDBBBBB:<;CBCBBBA@@BBAA?BCBJGCC@CADCBCBDC@BBBBB@D@?@AD@C@CBCA??<33-333333#3939@BB9A@@@>AAB?CB@A@BB;;9;DIGCCCB?BCC?C@CBABCCCC?BBBB?BBCBBBBBBCBCCBBBD?BDD@BB?B?ABBBCAAAC?CBBBB:B@A<@<===,<=666)--7---=76:4;9:7)557@@27488/8>>=::;5:5:;@AA@07777,6::?CBDACCAAA@@@A@@;@8888:888)799<A:99@
@ATNG8:01913:06350
GATGGTAGTGTCATATGAGAGTGTGTACTCATTCGTTTCGGAAGAGACAGGTACGTTAATAGTTAATAGCGTACTTCTTTTTCTTGCTTTCGTGGTATTCTTGCTAGTTACACTAGCCATCCTTACTGCGCTTCGATTGTGTGCGTACTGCTGCAATATTGTTAACGTGAGTCTTGTAAAACCTTCTTTTTACGTTTACTCTCGTGTTAAAAATCTGAATTCTTCTAGAGTTCCTGATCTTCTGGGATGTGTGCGCAGTGCCTACCATCGTTCGGTCAGAGTCT
+
,--;6:7:::::9:=<<<===<@B;;;5:7//)/9::.88696<=;>;;@7;>@<=:<25556069<9966665>:?????+;;:655;14444.5:<7<>@BBCBBC@BBCHCFBB?BBBAJADLBBBBBB=BB;:7;;BBBCCBCABB@@@BA>B;;69A@C>CC@AABBBC??;;;;.;>D<@ADCC1AABAA8@AA@ABCCCDAHCCC5C<;;C>B?BB@<;;B@@@?B@ABBBAA=AA==3=00000>>A@??ABB?AAB=@@:;;4;A=AA@AA@@BB
@ATNG8:01916:06311
GATGGTAGGACGAGCGTCTGAGAGGTACTCATTCGTTTCGGGGAAGAGACAGGTACGTTAATAGTTAATGGCGTACTTCTTTTTCTTGCTTTCGTGGTATTCTTGCTAGTTACACTAGCCATCCTTACTGCGCTTTGATTGTGTGCGTACTGCTGCAATATTGTTAACGTGAGTCTTGTAAAACCTTCTTTTTACGTTTACTCTCGTGTTAAAAATCTGAATTCTTCTAGAGTTCCTGATCTTCTGGGTGCGCTACAGTCTCTCTACATCGTTCGGTCAGAGTCT
+
?@AC?<DB?AA;55?AAABBCBBB@BCCCDBC@DCCC<AADE:C@AA@BCCB@CCCCC@C@CCCC@C@CCACCBBDD@CCCCC2EFACCBB>CDDC?AAA=@A;:9;BCC?AACCBCBBABBD@D@FFBBBCCCD?C@@>ACCCCCCCCCBBB999B?BAB@CC?C@CCBCCBCCC@CEDEF<E9;7<BBBB,AB;;;8;CCDCCC=;;?AAAA,;;;;;5;=AB@BBBFDBB@B?AA@AA@=@@AC>CCCCDBAAADCDAB@CEDAB@@@A?AA?BBCBCCC;;
@ATNG8:01926:06350
GATGGTAGTGATACAGATCAGACACCAGAAGATCAGGAACTCTAGAATAATTCAGATTTTTAACACGAGAGTAAACGTAAAAAGAAGGTTTTACAAGACTCACGTTAACAATATTGCAGCAGTACGCACACAATCGAAGCGCAGTAAGGATGGCTAGTGTAACTAGCAAGAATACCACGAAAGCAAGAAAAAGAAGTACGCTATTAACTATTAAACGTACCTGTCTCTTCCGAAACGAATGAGTACTATGTAGAGCTCTATACTACCATCGTTCGGTCAGAGTCT
+
34:B7@?;:9@BBCBEHBBACCCCC866;6;BB?CC@DACBAAA?>997-329:;=>=>=+B?BBBBA??A>>>8<<?@@A@0>=892999&99929@@@BBABC=@=@C@CCD@CCBBBA@BBBBBCCBBB=ACBA?BBCBBBAA?B@B@@<@BAABBCD@BADCBB=::2:==:=====5=>=9:::::(8A<CBBBBBBBC>B>@@:=188(8=@;;7;@@BCCC@C@BAC9???;:::AAA@AA@A@@AA?>=BBBB>>A;<9=>::;7;;:>;:76;;88
@ATNG8:01887:06369
GATGGTAGTGTCATATGAGATGTGTGTACTCTATTCGTTTCGGTCAAGAGACAGGTACGTTAATAGTTAATAGCGTACTTCTTTTTCTTGCTTTCGTGGTATTCTTGCTAGTTACACTAGCCATCCTTAACTGCGCTTCGATTGTGTGCGTACTGCTGCAATATTGTTAACGTGAGTCTTGTAAAACCTTCTTTTTACGTTTACTCTCGTGTTAAAAATCTGAATTCTTCTAGAGTTCCTGATCTTCTGGAGATACACATGATACTCTACCATCGTTCGGTCAGAGTCT
+
///7189B::5<::55////////9:7555----3---918=2554.44444384334<<8:486//(/36669:;::;337333$383878;3;<=@;;:0::=*/0///59======;;0/0<2;)0)0=99<66169997;;;=>@<@@;?>999;;.955.5<7=8=55555:9:6566==/<:=7:::;:)>@BAC=@@BBDCDCCC@CHDC0B;;992925B:?@BBBBB9:9:>>@>@;>??8:99999BBBCAA@@;<=5558;::;<7450555;;=;66
@ATNG8:01894:06371
GATGGTAGGAGACACGTCGCACACGTACTCATTCGTTTCGGAAGAGACAGGTACGTTAATAGTTAATAGCGTACTTCTTTTTCTTGCTTTCGTGGTATTCTTGCTAGTTACACTAGCCATCCTTACTGCGCTTCGATTGTGTGCGTACTGCTGCAATATTGTTAACGTGAGTCTTGTAAAACCTTCTTTTTACGTTTACTCTCGTGTTAAAAATCTGAATTCTTCTAGAGTTCCTGATCTTCTTGGCGCTCTGTCACTTCTGCTACCATCGTTCGGTCAGAGTCT
+
455>9>BA?BCDBBB@@?;?BBCA@CBCBBCE?AAIJ?CC@CADCCCBBBABCBBB=@=@?@?:>;?>?C@BB=B9BB===+BD>AAAA:?CBB?CBC@CC?BBAAAB>A@A???CB?BBB?B?>>>888=?=ABBB<>>>B>=>=AA==:9:==8;;;=?><>=???B?<;;@=;;;@@5?7;7;=CCC+77///)////8978//(....$.6::;6@7;>=@>>?AAA=A<AAB===/---34-,---97=<>>>7;;A@@@@=A>>?B=@@<??@>>>>>>
@ATNG8:01896:06361
GATGGTAGTATATCGCGTCGCTATCCAGAAGATCAGAATCTCTAGAAGAATTCAGATTTTTAACACGAGAGTAAACTGTTAAAAAGAATGGTTTTACAAGGACTTCACGTTTAACAATATTGCAGCAGTACGCACACAATCGAAGCGCAGTAAGGATGGCTAGTGTTAACTAGCAAGAATACCAACGAAAGCAAGAAAAAAGAAGTTACGCTATTAACTATTAACGTACCTGTCTCTTCCGAAAGAATGAGTACACACTCTCATATATCGTTCGGTCAGAGTCT
+
9:4505::556<<<<=555566<<>9=5504/55-.-(--8879;;:>><?9><555555$5.445<==>665;2444/)/:::'//)//4888+888(/)///)/888880717833332899;<<;;;;:<<<;;;466<?2566=;;;=8<9///6<---6--(/)///44/)/9)//6491779913331777777$7;177,3333733,347733.3389<5515655<<<7<255;299.448888886///886888<<</00600)/://9:993
@ATNG8:01905:06365
GTTGGTAGCGAGCGAGTGTGTATACCAGAAGATCAGGAACTCTAGAAGAATTCAGATTTTTAACACGAGAGTAGACGTAAAAAGAAGGTTTTACAAGACTCACGTTAACAATATTGCAGCAGTACGCACACAATCGAAGCGCAGTAAGGATGGCTAGTGTAACTAGCAAGAATACCACGAAAAGCAAGAAAAAAGAAGTACGCTATTAACTATTAACGTACCTGTCTCTTCCGAAACGAATGAGTACGATGAGATCTCGTGTGCTACCATCGTTCGGTCAGAGTCT
+
34457<>C;:;BAABCACCCBBBCC@CBB?CGCCDD@B@BBCCDCC?CC?C?BABBCDCH5D@BBCBBCDCCCCBA@?@BBA0AA=@<?@A5@AB?BCCCCBBBB?B@CC@@A@@BBBBCCCCCCCC@@@CE@C@A@?B@@@DBBB?BADAA>ABBBBBBB?CCBBAA>BB>BDD9=<7777*8892999999%9:6895899<=:1836AAA:>;>>BBB?CAABBCC@C>BBC>CAA>;<<BCDD@@?CCCCABAABBBB>>>CC@BBBBB?BB?BBBCBCB77
@ATNG8:01916:06368
GATGGTAGCTCACGTACGTCACACGTACTCATTCGTTTCGGAAGAGACAGGTACGTTAATAGTTAATAGCGTACTTCTTTTTCTTGCTTTCGTGGTATTCTTGCTAGTTACACTAGCCATCCTTACTGCGCTTCGATTGTGTGCGTACTGCTGCAATATTGTTAACGTGAGTCTTGTAAAACCTTCTTTTTACGTTTACTCTCGTGTTAAAAATCTGAATTCTTCTAGAGTTCCTGATCTTCTGGTGAGATATGCATGATGCTACCATCGTTCGGTCAGAGTCT
+
45:C:>CCCCBCAABC;69BCBBCCCCCDCDC?BDDF?HE;:;;FCCCBB?CCCCC?B@BCCC?C@BBBCCBBBA>99999)9B;@@AA<ACAA?A??<?B>ABBBBB?BBBAC>=>@BBB@C?DBAC>>@A=?@<<499:9<=???AA?>;;9818;;9>>:?=;;;BAAAAA====AA5B=>988888(8<:::/8688==>857:=CDC.=@AAA<><>><?BBAA??;?=@@;;;?:>>@=???BB===@B@@@?;;;@AA=@???@=::8;@@AAA>>>
@ATNG8:01916:06387
GATGGTAGACATATCGTACTCTCTGTACTCATTCGTTTCGGAAGAGACAGGTACGTTAATAGTTAATAGCGTACTTCTTTTTCTTGCTTTCGTGGTATTCTTGCTAGTTACACTAGCCATCCTTACTGCGCTTCGATTGTGTGCGTACTGCTGCAATATTGTTAACGTGAGTCTTGTAAAACCTTCTTTTTACGTTTTCTCTCGTGTTAAAAATCTGAATTCTCCTAGAGTTCCTGATCTTCTGGTGTCTGATCTGTATCACTACCATCGTTCGGTCAGAGTCT
+
69;A@@?@ABCDCCBCBBCDCCCCCCDDDCBBACCCC=CB?B@BCCBCCC@CCBAA?C?CBBB>B?BBBBBBBAA>>=C?C+BC?B<::5;00/3<9:7<C?@AABBB?A@BCCAAA;A>>9>9>?>;;=A><@@@>9>>C<<<>>>>CAA>>>>:8::<@?;@<=>=@??>DD<@????6?=A;>>>>>/>@AAAA5A???BB???<????/?;;;B=B=@>?;>BB???=A;@?@@CB;??B<AA??@???@@@@A<<>@@@@<???AB=@@7:;A@>>>AA
@ATNG8:01918:06365
GATGGTTAGAGTATCATGTGTATTTCCAGAAGATCAGGAACTCTAGAAGAATTCAGATTTTTAACACGAGAGTAAACGTAAAAAGAAGGTTTTACAAGACTCACGTTAACAATATTGCAGCAGTACGCACACAATCGAAGCGCAGTAAGGATGGCTAGTGTTAACTAGCAAGAATACCACGAAAGCAAGAAAAAGAAGTACGCTATTAACTATTAACGTACCTGTCTCTTCCGAAACGAATGAGTACACATCGTCGTGTCGTGCTAATCGTTCGGTCAGAGTCT
+
965<9>=@@BBBBBCCAAACCCCD9D>ACD@BDDCAA?B?BBBBCCC@AC?C?BBCBBBBB3BADCDAAACCBBB>AA?AAAA0AB>B5;;;6;CC@DBCCCCBBB@C@CC@BCB@BBBBDBCCCCCCB@@@C@DCBB?BBBBBAAB>B?CCD?ABDDBBB@C@BBABBC@AA>ABB<@@99:,7;;99999:.9A?CBBBCDC@@:=:=@AA;><>>BDC?BA@@?CC?B?BBC>C??=ADBCBBBBCBBBCDCBAABBBBBBBB@BBCC>@@<@BBBBB@@@
@ATNG8:01923:06392
GATGGTAGTATCTGCACACTCTGTCCAGAAGATCAGGAACTCTAGAAGAATTCAGATTTTTAACACGAGAGTAAACGTAAAAAGAAGGTTTTACAAGACTCACGTTAACAATATTGCAGCAGTACGCACACAATCGAAGCGCAGTAAGGATGGCTAGTGTAACTAGCAAGAATACCACGAAAGCAAGAAAAAGAAGTACGCTATTAACTATTAACGTACCTGTCTCTTCCGAAACGAATGAGTACTGCGTCTCACTCTCGCCTACCATCGTTCGGTCAGAGTCT
+
??@C@B@@@@?>@::;;>?C@>=CE@CCCBCBBB@A<@;@@BBBBC@DE?C?CCBBBCCC3C9::ABBAAB:99,99;4999':=8=5;;;0>:@4;6:;?AA@@=@?CC@CCC@CCDCGCBBDCBBBECCD?CBBB?BBCCBBBB@B@BBC?BCBBBBBD?CAAAAD?CC?@@A?CBBBC=B??:=>>@?.@A?A???CBBBB?>;???D7<7;?AAA?AB@@@CC@C>AAA;A??=@BECBBBCCCCA@@@@@?@ABCB@CCC@BBBBC>???CECCAA??>
@ATNG8:01926:06381
GATGGTAGGAGACACGTCGCACACTACTCATTCGTTTCGGAAGAGACAGGTACGTTAATAGTTAATAGCGTACTTCTTTTTCTTGCTTTTCGTGGTATTCTTGCTAGTTTCACTAGCCATCCTTACTGCGCTTCGATTGTGTGCGTACTGCTGCAATATTGTTAACGTGAGTCTTGTAAACCTTCTTTTACGTTTACTCTCGTGTTAAAATCTGAATTCTTCTAGAGTTCCTGATCTTCTGGATAGCGACGCGATATACTACCATCGTAATTGCGAAGTCT
+
=?<CADCB?AA@BBABB;;;BAA@@@BDC;;2;;;>5?D:A7ABBBBBB@CC@@@?B>@@BC<@=@@?A@A@?@:00/0/'/8)/////&/78869:7+/0)///////(/89<?8;8999*0(/>99?>76.6?AA<?????@@@AAB6779//(/9:6=A<@<@@@??>>>>:>@@A5=1818@CB6;;;AD:C@>>>?;;:=1:::(827556:6:?5>@>>>>A<A:???>>?:===<A;:;;>==A>;;;?===@@@;????>>:>388;D>DDA@
@ATNG8:01934:05766
GATCATGCATATCTCACCAGAAGATCAGGAACTCTAGAAGAATTCAGATTTTTAACACGAGAGTAAACGTAAAAAAGAAGGTTTTACAAGACTCACGTTAACAATATTGCAGCAGTACGCACACAATCGAAGCGCAGTAAGGATGGCTAGTGTAACTAGCAAGAATACCACGAAAGCAAGAAAAAGAAGTACGCTATTAACTATTAACGTACCTGTCTCTTCCGAAACGATGAGTACTGCGTCTCACTCTCATATGACACTACCATCGTTCGGTCAGAGTCT
+
A@?@@;BBBBEDBCB;;9;BC@AABDBB@B?BCBCBBD@ED@C>@@?>>@@@.?<@AABBBAAAB@8>@999999%:=;>;?;;*//6*//9=9;=550569>9?9929<>>>;;;???=>=>>?;A;;;:===>;;::597??B?BB998?>@<A@A@??;??;?CC:9::??8::9978777(7;6==;=?>===1817<:;3;:??>>>=??>>D;;5;9<<=4;??@@@A999999@A<=:::>>@@A==>BAA;;;AA;???>>:=<8=@BABBBBB
@ATNG8:01935:05773
GATGGTAGCGAGCGAGTGTGTATACCAGAAGATCAGGAACTCTAGAAGAATTCAGATTTTTAACACGAGAGTAAACGTAAAAAGAAGGTTTTACAAGACTCACGTTAACAATATTGCAGCAGTACGCACACAATCGAAGCGCAGTAAGGATGGCTAGTGTAACTAGCAAGAATACCACGAAAGCAAGAAAAAAGAAGTACGCTATTAACTATTAACGTACCTGTCTCTTCCGAAACGAATGAGTACGATGAGATCTCGTGTGCTACCATCGTTCGGTCAGAGTCT
+
@?>@9BBBBCBAA@BBCCCCBBAABACED@CCEC@A?@?BBCBCCB?BA?A>BBDCBBBB5C@BBCCCCCCCCC>CCBCCCC1CC?C<AA@8@@C?CBCCCCCDD?B?BC@CBB?BCABACCCCCCBBBBDD@CCCC?CBBBCCAA>BACBC?BECCCDCC?AAAABB@BB?BBB>@@???8===9888878%8A<@98:CCBCB>A=ACCC9:9:BCCC@CBBBAAA=@?AAA<BBB@CCCCCCCAAABB@@@B======A@BCC?BB@>B=AA?BBBBBBA?@
@ATNG8:01937:05808
GATGGTAGTACATGATAGACGACACCAGAAGATCAGGAACTCTAGAAGAATTCAGATTTTTTAACACGAGAGTAAACGTAAAAAAGAAGGTTTTACAAGACTCACGTTAACAATATTGCAGCAGTACGCACACAATCGAAGCGCAGTAAGGATGGCTAGTGTAACTAGCAAGAATACCACGAAAGCAAGAAAAAAGAAGTACGCTATTAACTATTAACGTACCTGTCTCTTCCGAAACGAATGAGTACCTCTCAGACGCTCGTCCTACCATCGTTCGGTCAGAGTCT
+
ACCC>B@BCDBA@;;;==B@@B>:;8;;;8>>=66515.555;:992/-(-3--///7777#5.5555<<9;;;;09@>>>=>=$=95<=<??2>==8<AAAACCCCACGBC?CBC?BB;;;B;;;EBBBCCDDACCCC@CAA@BA@@;A?;;;<ABBBBBDEADBBBBD@@@=@AA399999/9=<899:9:9%9>>=:49BBBBC?D?ABBB?B?B>ABC@CBBBBBB?B@BAD>BBC@;;;A@@@=:::BBBCBBBBCB??=?BC?CAAAA=@@?ABBCA@ABB
@ATNG8:01947:05791
GATGGTAGATATATGCACGCTCTACCAGAAGATCAGGAACTCTAGAAGAATTCAGATTTTTAACACGATAGTAAACGTAAAAAGAAGGTTTTACAAGACTCACGTTAACAATATTGCAGCAGTACGCACACAATCGAAGCGCAGTAAGGATGGCTAGTGTAACTAGCAAGAATACCACGAAAGCAAGAAAAAGAAGTACGCTATTAACTATTAACGTACCTGTCTCTTCCGAAACGAATGAGTACTGTATCTATGTGTGCGCTACCATCGTTCGGTCAGAGTCT
+
CCCC@CBBBCBBAABCCAAACCCCD@CCC@CCCBBA?B;CCCCCBB?BB>A?B??@@?==.@<@@>99:AA;@B>BACBDDD5CC?B?CCC;CCCACBBABBB@A?A@CB@DBB?BBBABBBBBBBCCBBCC@CBBC@CBBBCCCC@CADBB?BCCCCCCD@ABBBBB?BC?999;??@@?599:39>>@A2@G?CABABBAAA5948===9>;;;@BC@CAA@ACC@D@CBC=B@A8::@ABBBBCBDBBBBBBBBB?>?BBBB?BB@;?<??:;>>=>BC;;
@ATNG8:01949:05764
GATGGTAGTGGTCATATGAGAGTGTGTACTCATTCGTTTCGGAAGAGACAGGTACGTTAATAGTTAAATAGCGTACTTCTTTTTCTTGCTTTCGTGGTATTCTTGCTAGTTACACTAGCCATCCTTACTGCGCTTCGATTGTGTGCGTACTGCTGCAATATTGTTAACGTGAGTCTTGTAAAACCTTCTTTTTACGTTTACTCTCGTGTTAAAAATCTGAATTCTTCTAGAGTTCCTGATCTTCTGGACAGAGTGTGCAGATACTACCATCGTTCGGTCAGAGTCT
+
44<<.44;44.4445;<556;;656==;;;@>:5::8:1::.404:;=666<@A@BB?A@B>;;.9;)5<:;566=B?BBCCC1CB=@499,444:5:9;.555596BBC?DCBB<CCC>AADAEACCDAAAAA?@A@A7;;;;;@@?969>>@@BA?BBD?BB@C>B@@;;:>;;499>??4A<A=ABBBC5CCCCD>BBBCCCDCDC=AAAA0ABAAG@C000>BA@AC@@?@?BCB;;;=@@B@CCBBBCCCCDBCHDDDDCCCACCBAC>;<5;A@????>:
@ATNG8:01950:05791
GATGGTAGCTATACGTATATCTATGTACTCATTCGTTTCGGAAGAGACAGGTACGTTAATAGTTAATAGCGTACTTCTTTTTCTTAGCTTTCTGTGGTATTCTTGCTAGTTACACTAGCCATCCTTACTGCGCTTCGATTGTGTGCGTACTCTGCAATATTGTTAACGTGAGTCTTGTAAAAACCTTCTTTTTACGTTTACTCTCGTGTTAAAAATCTTGAATTTCTTCTAGAGTCCTGATACTTTCTGGACGCGCGCACTGACACTACCATCGTTCGGTCAGAGTCTA
+
///>:;?@BB=CCDDCCCCCDICBBD;9;@;;6;BBB;@@<@;;;;CCA@?@BA@>?@-00=?7:6;?BBBC?@?@@@@@?0@@0//99;2//38828::6>>4997=22+......33.3<?:?=;;:;;:;;;@A==:=AADBAAA@@@?77//)//63884>:;;;///7573522555$5.7322222$25333,333...977825555'3--(--(-2,555;<<89////577---64'--503225...5335556665552776::255058==889>//
@ATNG8:01954:05786
GATGGTAGCACGACACGACGATGTGTACTCATTCGTTTCGGAAGAGACAGGTACGTTAATAGTTTAATAGCGTACTTCTTTTTCTTGCTTTCGTGGTATTCTTGCTAGTTACACTAGCCATCCTTACTGCGCTTCGATTGTGTGCGTACTGCTGCAATATTGTTAACGTGAGTCTTGTAAAACCTTCTTTTTACGTTTACTCTCGTGCTAAAAATCTGAATTCTTCTAGAGTTCCTGATCTTCTGGGTCTACGCTCGTCGCGCTACCATCGATCTTGGTAAGTCT
+
;@@B?CBCBB@@;;DB>@A=66>CCDCCBB@@=@BBB>BHAE@CCCAABC?CBBAB7;69>BCC=C:AAACCBB<A8A?A=A+BA;A997,7BAB@DDC?AB799?BAA?BCDCCA>>;?@@>A??>>>A>>>=BB::5;;=76///<///<>>>@<>>@;@A=C<678?@??@>855>=A.A27157777(7:///(.33...933757997(7<=;=4=:<>;B<=;:=D=A9<<=@@@<;:;D:AAABA?>>;;;A@@>>==A5;;=:::=?;B@BE@IFCC
@ATNG8:01967:05761
GATGGTAGGCGACATACATACGCGCCAGAAGATCAGGAACTCTAGAAGAATTCAGATTTTTAACACGAGAGTAAACGTAAAAAGAAGGTTTTACAAGACTCACGTTAACAATATTGCAGCAGTACGCACACAATCGAAGCGCAGTAAGGATGGCTAGTGTAACTAGCAAGAATACCACGAAAAGCAAGAAAAAAGAAGTACGCTATTAACTATTAACGTACCTGTCTCTTCCGAAACGAATGAGTACTATGTAGAGCTCTATACTAATCGTTCGGTCAGAGTCT
+
<<@@25543999;9<<<<<CC@@BB=@@C?CBAAAA?A@CCCBA@@<?>:@=A@ABCCCC5C?AAACCCCCCCC>BCAAAAA0AB;@=BBB3BCC=BBAA@BBA@=@<A@>BAA=@AABBBBCBCCBBBCBBACD;;:;DBCCDBC?CABBB@BBBCDCBC@CAA@CD?AA?BAA;>>9::9+9==9999999%0>590/099<><888888B8C?A>BBC?A@@@@@C@E@CCC?BAA=@?DCCCCCBBCCAAAA??????BB??:;88;6;B@BBCBBCCBA
@ATNG8:01967:05806
GATGCTCTACATAGTACTCATTCGTTTCGGAAGAGACAGGTTACGTTAATAGTTAATAGCGTACTTCTTTTTCTTGCTTTTCGTGGTATTTCTTGCTAGTTACACTTAGCCATCCTTACTGCGCTTCGATTGTGTGCGTACTGCTGCAATATTGTTAACGTGAGTCTTGTAAAACCTTCTTTTTACGTTTACTCTCGTGTTAAAAAATCTTGAATTCTTTCTAGAGTTCCTGATCTTTCTGGATATCACTCATGTGCACCTACCATCGTTCGGTCAGAGTCT
+
955CBBBBBBBBBBBCBCCB@7;ACD8>@29.5997777)/)////)/)4<;<8@8994443339233333$3;679999&88;<5<333(7=3;;=9<;590///(/880///5;5<;888/0/6;@::5;;333::=<:?7>=;>;287>9>>2828??@;99@@9=:9;;*0274/////$//;;<,//><99///9)55555#555.5<6;6455)599<=>>8<15555555)5/;5/////7///5555;99:5:::5:555<0558555<=;;;;
@ATNG8:01968:05791
GATGGTAGGAGACACGTCGCACACGTACTCATTCGTTTCGGAAGAGACAGGTACGTTAATGTTAATAGCGTACTTCTTTTTCTTGCTTTCGTGGTATTCTTGCTAGTTACACTAGCCATCCTTACTGCGCTTCGATTGTGTGCGTACTGCTGCAATATTGTTAACGTGAGTCTTGTAAAACCTTCTTTTTACGTTTACTCTCGTGTTAAAAATCTGAATTCTTCTAGAGTTCCTGATCTTCTGGGTGCGCTACAGTCTCTCTACCATCGTTCGGGTCAGAGTCT
+
7789;@?D?C?A@BBBBDCCBBCCBBABAB;<6;CBF?CC@CAFDCBCBA?BCCBB?B@BCC@D@C?@?BBBBB?A@@@A2@?;<79:27?AC@BBA?A?9>>A@@@4:99:B@??;???9>188>;;:<<9>:::=A???>>>@@BADB=>>A=C>>;>A:>;>>=ADBBBA:>??DD6B;?;>>DDD/=>ABA5<::878=;<=8====.<BA@?8=8;;5;@@@>==<@<A@A@=<888881///<::>??BB@@?BBB@@<====>9667-9??@AAA>>
@ATNG8:01972:05785
GATGGTAGAGTATCATGTGTATCTCCAGAAGATCAGGAACTCTAGAAGAATTCAGATTTTTAACACGAGAGTAAACGTAAAAAGAAGGTTTTACAAGACTCACGTTAACAATATTGCAGCAGTACGCACACAATCGAAGCGCAGTAAGGATGGCTAGTGTAACTAGCAAGAATACCACGAAAGCAAGAAAAAGAAGTACGCTATTAACTATTAACGTACCTGTCTCTTCCGAAACGAATGAGTACACACTCTCATATGACACTACCATCGTTCGGTCAGAGTCT
+
BB;;26<<@B=;;;=;;?>>966BB<969@@@:;55057<<BB@@A>55.5.49455@@@+666====666==<3;955555$5<49.955&/994:///97/445:3:;8<<<9<<==CB@=BBBA=0000+0=00*5>99;=99257=9926BA>BBBB@BBBBDD@BA?BBD@B?@?=3<;;578888(3=4<333?::;;4848;;725599B;;4555:===<=:>??8@==7;??@CABBBCBBBCA@@@?:=995<<:7;9445.448665;<;;<;
@ATNG8:01928:05814
GATGGTAGGCGTGTGAGAGTCTGCCCAGAAGATCAGGAACTCTAGAAGAATTCAGATTTTTAACACGAGAGTAAACGTAAAAAGAAGGTTTTACAAGACTCACGTTAACAATATTGCAGCAGTACGCACACAATTGAAGCGCAGTAAGGATGGCTAGTGTAACTAGCAAGAATACCACGAAAGCAAGAAAAAGAAGTACGCTATTACTATTAACGTACCTGTCTCTTCCGAAACGATGAGTACGATGAGAGAGCTCTCTCTACCATCGTTCGGTCAGAGTCT
+
<;<<9<;<9><<666<=<<ACC>@@7@@@:>?>A@<8@799B??>>;00)02;;>ABBBB+B?955@?000:::30//////$//(/0666&3371893//:9//+/5995/.5,25;222@@?AA?666//(/4;;;AAAB@@AB;?>?=A<ABBAAAAA=?>?AAB?AA=A9938??<>.88728><<=+882799;:99@D;>?>;;3;8;::9929::>@@F<A8=>D;9;;000:::=09888?=>78:=<=@A=<::6:>@@A8;;=AA??:;://
@ATNG8:01930:05829
GATGGTAGCTCGCTGATGATATCTCCAGAAGATCAGGAACTCTAGAAGAATTCAGATTTTTAACACGAGAGTAAACGTAAAAAGAAGGTTTTACAATACTCACGTTAACAATATTGCAGCAGTACGCACACAATCGAAGCGCAGTAAGGATGGCTAGTGTAACTAGCAAGAATACCACGAAAGCAAGAAAAAGAAGTACGCTATTAACTATTAACGTACCTGTCTCTTCCGAAACGAATGAGTACACATCGTCGTGTCGTGCTACCATCGTTCGGTCAGAGTCT
+
AABE@CCBBBBBB::<CCDCCDBBB?BCB@CCCCBB?C@CCCCBBA@BD?D@BCBBCDDB3B@CDBBBBBCBBB=ABAABBB5BB?A=@@@9@BDADCCCCCCBB?B@CC?BBD@CCCCBCDCCFCCCBBBB@DDCC@B@@?@@@B@C@CBB@BCBCCCCC@CCAABB@BB@BBA499999+9<<;99:9:(8@=D>??BB@??<@=A@@@;?;?BCCC@C@@@CCD@B?BCC>BBB?BBBBBBDCCCCCCBBBABAAABBBBCC?CCCDD?@?<ACDCBBAAA
@ATNG8:01935:05833
GATGGTAGGACGAGCGTCTGAGAGGTACTCATTCGTTTCGGAAGAGACAGGTACGTTAATAGTTAATAGCGTACTTCTTTTTCTTGCTTTCGTGGTATTCTTGCTAGTTACACTAGCCATCCTTACTGCGCTTCGATTGTGTGCGTACTGCTGCAATATTGTTAACGTGAGTCTTGTAAAACCTTCTTTTTACGTTTACTCTCGTGTTAAAAATCTGAATTCTTCTAGAGTTCCTGATCTTCTGGTGTCGTCTATCATGTACTACCATCGTTCGGTCAGAGTCT
+
55;C9CBC@BBBBBBBBBBAABBB@CCEDCAB?BBCB=BE>A>@DDDCCC?CCCCGAD=BBBB@D=BBECECCCC@@@@@@0AB?BBCD?CCBC@CCC?CC=AA@CCC@CDECCBCB?BCD?B?CDCCCCBB?BBBB?BCCDCCCCCCCCCBBBC?CAA=AA<@?BCBBBBCBB?AADFF<F@B@CCCCC5BBBBB>AADDEHFCBB@BBBB5BA@BC@CABD?BBBBBCC@C@BBCCBB@BBB?CCCBBA99:DCCBBBCCDCC@CCBBB@BC@CDBCCCCAA
@ATNG8:01939:05851
GATTAGCACGACACGACGATGTGTACTCATTGTTTCGGAAGAGACAGGTACGTTAATAGTTAATAGCGTACTTCTTTTTCTTGCTTTCGTGGTATTCTTGCTAGTTACACTAGCCATCCTTACTGCGCTTCGATTGTGTGCGTACTTGCTGCAATATTGTTAACGTGAGTCTTGTAAAACCTTCTTTTTACGTTTACTCTCGTGTTAAAAATCTGAATTCTTCTAGAGTTCCTGATCTTCTGGTCTACTACACTGTACTCTACCATCGTTCGGTCAGAGTCT
+
959:@@@A?;;>@@@CB@@@;@CDBBACBA8;;B=BA?D?BAAABAA>ABCCC@H@CCCB?CBAABCBCBBB:;;9:9$993>AB@:?CBA>A@@;@A49;B<??9ABBCBBBD>ABB@F?B@BBBBBB=@BBB<=>CCA:66;//)/566==9;;;<@C<A<@>>>===88159;@A2A<A<;::;:*:::98.779656:;99;>CDC*877782727=59>>88894949?7655+..73../<>@>?===<<<::8@A=66767<7//-/<<;BA;;;
@ATNG8:01943:05859
GATGGTAGGTGCACATGAGTGTATCCAGAAGATCAGGAACTCTAGAAGAATTCAGATTTTTAACACGAGAGTAAACGTAAAAAGAAGGTTTTACAAGACTCACGTTAACAATATTGCAGCAGTACGCACACAATCGAAGCGCAGTAAGGATGGCTAGTGTAACTAGCAAGAATACCACGAAAGCAAGAAAAAGAAGTACGCTATTAACTATTAACGTACCTGTCTCTTCCGAAACGAATGAGTACCTCTCAGACGCTCGTCCTACCATCGTTCGGTCAGAGTCT
+
ECCC?CDD?@@@BCCCCCDDEAAAC?BBC@CDEF987:?CCDCCCC?CC?B@BCC?????1>?AABBBCCCEEE>DDCEEEE1CC@C@DDD9DCC@CAAABBCCC?B?BC>BBB>B@@@CCCCCCCCCCCCC@CDBB?BCBBCCBB?CACBB?CCCCCCCB?CCCCCC?BB@A@@<<<===6@=>9<<<<=.<A?D999CBBBC?B?BBBB8;7;DGFE@CBAA@CC?B@BCC=CCC@CBBACCC?AAABBBCBBB@@?CD?BBB?BBBBB@BB?CDDDCCBAA
@ATNG8:01944:05825
GATGGTAGTATCTGCACACTCTGTCCAGAAGATCAGGAACTCTAGAAGAATTCAGATTTTTAACATCGAGAGTAAACGATAAAAAGAAGGTTTTACAAGACTCACGTTAACAATATTGCAGCAGTACGCACACAATCGAAGCGCAGTAAGGATGGCTAGTGTAACTAGCAAGAATACCACGAAAAGCAAGAAAAAAGAAGTACGCTATTAACTATTAACGTACCTGTCTCTTCCGAAACGAATGAGTACTATAGACTATCTGAGACTACCATCGTTCGGTCAGAGTCT
+
4444398>ACBBA@<=666=><<661599456///;)/)/79/444.44.458::::===+524?;;9:;99;::2////;;;;+88181777+7886;;9887733.3(..(.3303358??>>>@CCG=99B<@?>?;@@@A?@::7;>BBDACCBAAA@?;?@AA@B?:9299939<9999+99939BBCCC)CC?B777CCGBC;?;@@A@:=:;;AEE@CCBBA@@<?<@@@9@CD@CCDCDCBBABBCCBAAACCCBBBBBBB?CBCDD>@@@BBBBBBBBB
@ATNG8:01962:05855
GATGGTAGCATCATGCATATCTCACCAGAAGATCAGGAACTCTAGAAGAATTCAGATTTTTAACACGAGAGTATACGTAAAAAGAAGGTTTTACAAGACTCACGTTAACAAATATTGCAGCAGTACGCACACAATCGAAGCGCAGATAAGGATGGCTAGTGTAACTAGCAAGAATACCACGAAAGCAAGAAAAAGAAGTACGCTATTAACTATTAACGTACCTGTCTCTTCCGAAACGAATGAGTACGTGTGCGACGTGAGCTACCATCGTTCGGTCAGAGTCT
+
////)//44;==>;5599@5666657=651599544.4.448::48.3328288333999'8,333339=B=B@?8;77777'7839177;+3393733389973,3,222'259+2298::;55556;;=>A9=<55.5//99////)/5<5626======<8<>>;;;9=<8<A=7?=877(7<<8>@@BB3??7=/////;99(/)////59685??@9>>6665505:>@A=@@=:6999=<7797000/////6888===6::4468=>;==>>>>?C?
@ATNG8:01968:05837
GATGGTAGCTCGCTGATGATATCTCCAGAAGATCAGGAACTCTAGAAGAATTCAGATTTTTAACACGAGAGTAAACGTAAAAAAGAAGGTTTTACAAGACTCACGTTAACAATATTGCAGCAGTACGCACAAATCGAAGCGCAGTAAGGATGGCTAGTGTAACTAGCAAGAATACCACGAAAGCAAGAAAAAGAAGTACGCTATTAACTATTAACGTACCTGTCTCTTCCGAAACGATGAGTACTATAGACTATCTGAGACTACCATCGTTCGGTCAGAGTCT
+
4444.4:<=<<<<955<<;?@>@AB=BBC=A?BB;;69=@B@@ACC<@?=@9=?=99999'74===A@@>==?>60///////#/:3;8?@@2@>>:>B>B;9;AA4:2:>5=@=9<@??@BABBC<;;@@@6@@AC=@@CC:::A=@<???6799<=====885:>A;@@?@;B?BBBBA99:88;<>>?1:A>@?>>>@@@@?A>@@@@28/777<<8=A770>?9>0//>30000;<?995:>=:;?;?@?BA@?>>???@;?>AAA???<>@><?987?
@ATNG8:01930:05883
GATGGTAGGACGAGCGTCTGAGAGGTACTCATTCGTTTCGGAAGAGACAGGTACGTCAATAGTTAATAGCGTACTTCTTTTTCTTGCTTTCGTGGTATTCTTGCTAGTTACACTAGCCATCCTTACTGCGCTTCGATTGTGTGCGTACTGCTGCAATATTTGTTAACGTGAGTCTTGTAAAACCTTCTTTTTACGTTTACTCTCGTGTTAAAAATCTGAATTCTTCTAGAGTTCCTGATCTTCTGGGCAGACTCTCACACGCCTACCATCGTTCGGTCAGAGTCT
+
44<<:>>C@CA;6559;??AACBB>B@@@B@?;AAA@<AB?B?BAAAAA@?@CAAACB<@?::2959??<;0//9377999)9<7<;;;3;<;<;@@?<??59:=AAA?BABABBBC@CCC?CABBCBC;;;?BCCEACBBBB@AA@BAAAB@@@=@;;;,9=7@5@@@<@@CCC@BBBCB9B?B?ABEFE1<;@@@;@@@@BBAA@A;A?A?,AAA@B=A=BC?CCCCBAA=B?DBBBFD@AAAD=C@AABCCCCE<;;AB=BBB@BC;;;?DC?BBB;;;C;;
@ATNG8:01932:05906
GATGGTAGCGCACACATAGATACAGTACTCATTCGTTTCGGAAGAGACAGGTACGTTAATAGTTAATAGCGTACTTCTTTTTCTTGCTTTCGTGGTATTCTTGCTAGTTACACTAGCCATCCTTACTTCGCTTCGATTGTGTGCGTACTGCTGCAATATTGTTAACGTGAGTCTTGTAAAACCTTCTTTTTACGTTTACTCTCGTGTTAAAAAATCTGAATTCTTCTAGAGTTCCTGATCTTCTGGATAGCGACGCGATATACTACCATCGTTCGGTCAGAGTCT
+
6889188<<=<>>666;=;;;.-------577299990:=5;7;>>==?>:@@CCB>A=@@@@=A@C;;;AACDC@CCDDE5BB;99BA<A<AC696@<@E@BBBDDF@BB;<;BBC?BAB>A5;9>8>>..*..-.(/799=>?@?;;;555=<7666;?C@D?CCDB@@ABB=?;;::*:9?:@BDDD1C@@?@<AAADFCCCA@<@ABAA)BA:;9>A>BC@CDCCCBB?B=@@@CBB@ABCAJFCCCEHCBB;;;BBCCDGE@@<<00,00+.:....///
@ATNG8:01937:05881
GATGGTAGTACATGATAGACGACACCAGAAGATCAGGAACTCTAGAAGAATTCAGATTTTTAACACGAGAGTAAACGTAAAAAGAAGGTTTTACAAGACTCACGTTAACAATATTGCAGCAGTACGCACACAATCGAAGCGCAGTAAGGATGGCTAGTGTAACTAGCAAGAATACCACGAAAGCAAGAAAAAAGAAGTACGCTATTAACTATTAACGTACCTGTCTCTTCCGAAACAATGAGTACCTGCGTCTCACTCTCGCCTACCATCGTTCGGTCAGAGTCT
+
@AACACCCBBBCCCCCCCCDA@ACD@FDC@CCCAAA<A?@DCBDDB@BA>A?B?B;;;;;*5;@CCDIFCCCCD>DCBBCCC1CC?D>AAA9ACC@CBCCCCCBB?C@CC?BBB?CCCAACCCCCCBABBBC@ECCC=BBCBCCBB?B@DCC@CCCCCCCB?BAACCC@BB@@@?6;;777*:==9:9:9:9%9;<;?8>BBBBC>><=CCC9:::FIIHABBBCCBA;?<;;;/<C>ABCFCBA?BCCCCBBCBBBCBBCC?CCD@CAAAC?BB?CCFDA@@@@
@ATNG8:01939:05874
GATGGTAGACACGTGTGCTCTCTCGTACTCATTCGTTTCGGAAGAGACAGGTACGTTAATAGTTAATAGCGTACTTCTTTTTCTTGCTTTCGTGGTATTCTTGCTAGTTACACTAGCCATCCTTACTGCGCTTCGATTGTGTGCGTACTGCTGCAATATTGTTAACGTGAGTCTTGTAAAACCTTCTTTTTACGTTTACTCTCGTGTTAAAAAATCTGAATTCTTCTAGAGTTCCTGATCTTCTGGGTGTATCAGCGAGTATCTACCATCGTTCGGTCAGAGTCT
+
///:6<C@CBB@:;999566<<<<<666;;;?:>=BB=ACAC@BBCBBBC=A?@:;69:8;=@.7444??BBB@@973333$3;2=?B=6=B??;??=3788;733;;48<<BAAAB?;;;<@=ACBB@;;<<AA8818=====@>?>?<<;;//+/<<7:=9=:=@@A???EE:>8889)84:9>>>>>/==///)/6:///=:9<5:::9:$:;<??<@<>>;>AB@@@@<A<A@<<//+-399.-/-997,,--63336:;//,/;;;=1;;=AAA???;;;
@ATNG8:01940:05870
GATGGTAGTGTCATATGAGAGTGTGTACTCATTCGTTTCGGAAGAGACAGGTACGTTAATAGTTAATAGCGTACTTCTTTTTCTTGCTTTCGTGGTATTCTTGCTAGTTACACTAGCCATCCTTACTGCGCTTCGATTGTGTGCGTACTGCTGCAATATTGTTAACGTGAGTCTTGTAAAACCTTCTTTTTACGTTTACTCTCGTGTTAAAAATCTGAATTCTTCTAGAGTTCCTGATCTTCTGGAGATACACATGATACTCTACCATCGTTCGGTCAGAGTCT
+
::9>9>CDBCCCCBBBCBHICCCDCBABCEGC@@@@B>BB@C?BABCFBBABCCCC?C@BCBCAGADCBCCBCCC?@@AA@,AC?CCCE@DDCC@CDC@DG>AACCCC?BCCCBCCFABBB@B@CCCCCCCC>AACC@CBBBCCCCCBBBCCCCB?CBB@CC?B?CBDCBBBDD@DBCCC;C@C?CCCCC1CBAAA<@@BCCCBBEBAEFDF5CAAAC?B>CC@CCGCC@@=A@EECCCB?@@@?BCCCDCECBBCCCCCCCCCC?@ABCD>AA?CCBBBCBBB
@ATNG8:01944:05866
GATTAGTGTGTCTCTGAGAGTAGTACTCATTCGTTTCGGAAGAGACAGGTACGTTAATAGTTAATAGCGTACTTCTTTTTCTTGCTTTCGTGGTATTCTTGCTAGTTACACTAGCCATCCTTACTGCGCTTCGATTGTGTGCGTACTGCTGCAATATTGTTAACGTGAGTCTTGTAAAACCTTCTTTTTACGTTTACTTTCGTGTTAAAAATCTGAATTCTTCTAGAGTTCCTGATCTTCTGGGATGTGTGCGCAGTGCCTACCATCGTTCGGTCAGAGTCT
+
:659<<<BBBBCC>CCCCCCAABACCBBBC?BAAF>AA?A?BBABCBA=AC;;;?CBCCDCABACEDECCCCC?CDDFF2CC@CCFE<@;;;?BBB?BC?CBBBBE@DBCCBBBB?B@@=A?CBBCABBB@BCBB@BBCCABBBB;;;??@;;5;9?9?@?C<ABCBBBBBB=A@@@@7@>B>;;<;;*;B;;;0;>>>6@AA@A4:999(5995<8<8=A9A@@@;>>:>;>?CCCCACA?A<@000>@@@AB@;;9B@BCC@CB@@B?@@=@ACDCAAAB
@ATNG8:01949:05881
GATGGTAGTGATACAGATCAGACACCAGAAGATCAGGAACTCTAGAAGAATTCAGATTTTTAACACGAGAGTAAACGTAAAAAGAAGGTTTTACAAGACTCACGTTAACAATATTGCAGCAGTACGCACACAATCGAAGCGCAGTAAGGATGGCTAGTGTAACTAGCAAGAATACCACGAAAGCAAGAAAAAGAAGTACGCTATTAACTATTAACGTACCTGTCTCTTCCGAAACGAATGAGTACGTGTGCGACGTGTCTCCTACCATCGTTCGGTCAGAGTCT
+
55>>:>BBCCCCBCBCHBCBCCGIC@CCC@ABBDBB?B@ABA@@?@=@@8?<??973333$337;8BBBBA@@A<@AABDDD1CC?C:CCC8BCB?@AAAACC;;:9@@A=BA@=@BBBBCDCBBCCCDCCCABBBC?BBCCCC@?=A@CBC@CA@ABBBB@BBCCBB?BG@;;:@BCBCD:?==999999(7?<A899CCABA?C<<;BA5;5;;@AB>BCGDCAA?B?BBC=AAB@CCCBBDDC>>>BB@@AB???BBB?ACC?B===B@BB=@?CDBCAAA
@ATNG8:01951:05905
GATGGTAGCGCACACATAGATACAGTACTCATTCGTTTCGGAAGAGACAGGTACGTTAATAGTTAATAGCGTACTTCTTTTTCTTGCTTTCGTGGTATTCTTGCTAGTTACACTAGCCATCCTTACTGCGCTTCGATTGTGTGCGTACTGCTGCAATATTGTTAACGTGAGTCTTGTAAAACCTTCTTTTTACGTTTACTCTCGTGTTAAAAATCTGAATTCTTCTAGAGTTCCTGATCTTCTGGAGATACAACATGATACTCTTAATCGTTCGGTCAGAGTCT
+
0//>;>>DCBAAC@@ACCCCDCBCDBBCCB:;4:@AA<BC@D@CCAABCC@B966;595<A@@<A=BB@??@@@B@?@@@@+668=@@@9@A;;6:>>:>C?BA@A:;69@BBCCCC?BBBAE@CCCCABCD@CBCC9;;@CIBBCBAA@BBBBB?CCC?BB?B@CCEHEA@@B?@@CGE6;7;7::CDC2BAAAA:@@ABBBCCBB=BBBB0BBBBC?B7;;=ACBCBDC=A=@DA@AD>BBB>BBCCHCCFAAABBDDCCCC@C@CAACACF?AABBDCBAA
@ATNG8:01955:05909
GATTAGCACGACACGACGATGTGTACTCATTCGTTTCGGAAGAGACAGGTACGTTAATAGTTAATAGCGTACTTCTTTTTCTTGCTTTCGTGGTATTCTTGCTAGTTACACTAGCCATCCTTACTGCGCTTCGATTGTGTGCGTACTGCTGCAATATTGTTAACGTGAGTCTTGTAAAACCTTCTTTTTACGTTTACTCTCGTGTTAAAAATCTGAATTCTTCTAGAGTTCCTGATCTTCTGGTATGACTAGTGTACTACTACCATCGTTCGGTCAGAGTCT
+
9569AB@@@A?BAABBB;69CCDCCCCCBB?BCCC>CC@C@BCCDDAB?BBBBC?B?BBCC@D@CCBACCCBC?CCCCC3BB@BA@@<ACCC?BBC?BB<@@BBBB>@@@BBABB>BBB>B>BB>BB===;AACA7>>>>>>>>>>A@@@<<<:<>>;AA9=7=>C??@@@A<A====5==A:<<<<;+=>666.7/////>::==@A@@/A>=>A<A<;;8;@@F;;;<@:==@@??7;:D=AAAD???@@>>AC@>><>;;7>>@@A9<<8<>>?A?===
@ATNG8:01956:05871
GATGGTAGCGCGATATCAGCGCAGCCCAGCAAGATCAGGAACTCATAGAAGAATTCATGATTTTTTAACACGAGAGTAAACGTAAAAAAGAAGGTTTTACAAGACTCACGTTAACAATATTGCAGCAGTACGCACACAATCGAAGCGCAGTAAGGATGGCTAGTGTAACTAGCAAGAATACCACGAAAGCAAGAAAAAAGAAGTACGCTATTAACTATTAACGTACCTGTCTCTTCCGAAACGAATGAGTACTATGTAGAGCTCTATACTACCATCGTTCGGTCAGAGTCT
+
::;?=???@>0//:::BCBBB@>><<38.--3--,677+0,/7///:995::375:///77;;;;&76888::::::=>6=8838787$831/(///&///(/8888;;39388<>?@AA=@>>>CDCDCBBBBBADD?C@AA?BBBAAB994;>>:96:A??@AAB>??????;?B>@AA799@>>7>>=:888888%774522279>@;;=;:=>><>:=AEAA=ABC;;;C@D?BCE>CCC?AAACCBCCCABBBBAAABBBAAABBCC?CCA;>;?A?ABBCFDB??
@ATNG8:01958:05901
GATGGTAGGACGAGCGTCTGAGAGGTTCATTCGTTTCGGAAGAGACAGGTACGTTATAGTTAATAGCGTACTTCTTTTTCTTGCTTTCGTGGTATTCTTGCTAGTTACACTAGCCATCCTTACTGCGCTTCGATTGTGTGCGTACTGCTGCAATATTGTTAACGTGAGTCTTGTAAAACCTTCTTTTTACGTTTACTCTCGTGTTAAAAATCTGAATTCTTCTAGAGTTCCTGATCTTCTGGTATACACACTCGCTCGCTACCATCGTTCGGTCAGAGTCT
+
55>>:>CD?A@ACBAABBBAAA@@=@@BBC?C@@@=BC@C@CFCCBCC@CCBCC@CCBBB@C?BBABCCDBA=AACCC1@B=ABCC<BBBB?ACA?AA<??BBBB?CBBACBBA>BBB>B>BBBBBBBA>>@AA688>;;;>A@@AAA:::A=??><AD;?;?@@@@AAAA<AAAAA5A=B<::777(8:///(//8///>:;>18888(5=<=C<B<BC=@@@A@??=@<@@BB==:>??;?>>>>>>>>??@@A==>@@@<@@@CB<>>;>?BAABB@@
@ATNG8:01962:05906
GATGGTAGCAGACGTGACAGAGCGCCAGAAGATCAGGAACTCTAGAAGAATTCAGATTTTTAACACGAGAGTAAACGTAAAAAGAAGGTTTTACAAGACTCACGTTAACAATATTGCAGCAGTACGCACACAATCGAAGCGCAGTAAGGATGGCTAGTGTAACTAGCAAGAATACCACGAAAGCAAGAAAAAGAAGTACGCTATTAACTATTAACGTACCTGTCTCTTCCGAAACGAATGAGTACGTGTGCGACGTGTCTCCTACCATCGTTCGGTCAGAGTCT
+
@@@D9<?@@CBBCBBBCDDBBCCCC?CCD?BBBCCB@E>BBAACCD@CD?B?AAA@@@@A2A?BBBBBBBBBBB9BABBFEF3CC@C@BBB:BBB?BAABBBBDC@C?CC@CCC@BBBCCCCDCCDCCCC@@??DBB@BAAABBBB?BACBB?BCCCAACC@CAACCC@??<?AA:?????8=>>;:9999(:=9??@?CCCBA;@<A@@@;>;>>BBB?CBAAABC>A>BAA;AAA>ABCCBBBBBBCCCCCCDBBBA>><ACA;@???B?BB@BBCCBB>>>
@ATNG8:01963:05862
GATGGTAGGACGAGCGTCTGAGAGGTACTCATTCGTTTCGGAAGAGACAGGTACGTTAATAGTTAATAGCGTACTTCTTTTTCTTGCTTTCGTGGTATTCTTGCTAGTTACACTAGCCATCCTTACTGCGCTTCGATTGTGTGCGTACTGCTGCAATATTGTTAACGTGAGTCTTGTAAAACCTTCTTTTTACGTTTACTCTCGTGTTAAAAATCTGAATTCTTCTAGAGTTCCTGATCTTCTGGAACACTCATGTGCACCTACCATCGTTCGGTCAGAGTCT
+
@:?C?BCD@CCBBB@@@@ACCCCB@CBBBBCC@CBBB>BC?B@BCCCCCC@CCBDE@D@CCBB@B@CCCCBA?@A>;;;;;*9>;?ACC>CCBA?ACD@HC?AACDDDAEECCBCCC@BBC@D?BBBBCCCD@DDBA?BCCCCCDDCBBBBACCA>DBB?DC?C<AACCBBBBC?BBBBB;BAC@CBCCC3CC;::8;BCDCCCBBB@CCCC5C@@AB?A?AC@CDDDDBB?B@EDDCAA>ABCADACDCCCCBBBCCCC?BCCACAA@C>BB@CCCCCCBBB
@ATNG8:01977:05902
GATGGTAGTATAGAGCTCTACATAGTACTCATTCGTTTCGGAAGAGACAGGTACGTTAATAGTTAATAGCGTACTTCTTTTTCTTGCTTTCGTGGTATTCTTGCTAGTTACACTAGCCATCCTTACTGCGCTTCGATTGTGTGCGTACTGCTGCAATATTGTTAACGTGAGTCTTGTAAAACCTTCTTTTTTACGTTTTACTCTCGTGTTAAAAATCTGAATTCTTCTAGAGTTCCTGATCTTCTGGGTGCGCTACAGTCTCTCACATCGTTCGGTCAGAGTCT
+
;55>;?CBBBBBCBBCCBBCCCICCCBCBBCC@CBBB<@@=@=@@BBBLC?ACB@?<??@?AB?B=@@ACCC=>C?BA@@@2@C>BBAC>BBBC?CCC?BB5989A:949BBC?@@@7;;?<@<@?ABBB@@:==8708:>=;;;?@;;;?>;;;388?;>><><@@AAA@@==9;<<AA.:3:6878898%8<////)////..75-.(....$.69995;5==39>::585999=>88:A9<<=>6<::;>?>@@;;;A@@@??@@@@B8;;<??B@@>>>@
@ATNG8:01931:05942
GATGTAGTACATGATAGACGACACCAGAAGATCAGGAAACTCTAGAAGAATTCAGATTTTTTAACACGAGAGTAAACGTAAAAAGAAGGTTTTACAAGACTCACGTTAACAATATTGCAGCAGTACGCACACAATCGAAGCGCAGTAAGGATGCTAGTGTAACTAGCAAGAATACCACGAAAGCAAGAAAAAGAAGTACGCTATTAACTATTAACGTACCTGTCTCTTCCGAAACGAATGAGTACTGCGTCTCACTCTCGCCTACCATCGTTCGGTCAGAGTCT
+
CCBBBCCCBCBDCCCBBA@000;727/516CCBAB5;;)5:<<<4:4;;59<<;4444444#5.5::9<<A000<8:99::::*:>:>:>>>0;@B<AA:;;BB;;7:=A??BBB<??BBBCCBBB@@@@AAD@CCCC?A@DCCCBB?B?A9<;BB@DAAA?ACCDCC@CC?BBB?BBBCG=A::49@@@A2@A>A:::BBCCC?B@BBBB?A@DBC:;:;CC@@@B>A?;;;6;<;5;BCBBBCBCCACCCCBCBECCAA?@BB?ACC:;:;B?BCCCCC@@@
@ATNG8:01945:05927
GATGGTAGGACGAGCGTCTGAGAGGTACTCATTCGTTTCGGAAGAGACAGGTACGTTAATAGTTAATAGCGTACTTCTTTTTCTTGCTTTCGTGGTATTCTTGCTAGTTACACTAGCCATCCTTACTGCGCTTCGATTGTGTGCGTACTGCTGCAATATTGTTAACGTGAGTCTTGTAAAACCTTCTTTTTACGTTTACTCTCGTGTTAAAAATCTGAATTTCTTCTAGAGTTCCTGATCTTCTGGCGCGTATGTATGTCGCCTACCATCGTTCGGTCAGAGTCT
+
444:7;AB@CBBBBABCCBBBBCC@BBBCEBB@BBBC>CC?C?BBBCCCC@CCCCC@C@CBBC?C@EEDCBBCDD@??@@@1@D@CCCD=CCCB?@::6:A>BCCCCDACCCCDCDD@CCC=A?BDBBCBBB?BBDD?CCCBBBBBCCCCDAAAA?BBB@BB@B?BBBDBBBFC?C;:;;.;>C>;;;;;*;BBCC>CCDCCCCBBB>AAAA2AAABB5;;/;C>BCBBBBC@C@BBBCCD@B@A=ABBBBCCCDCCCA@?@@DDD?CCCBB?BC@DDCCCCAAA
@ATNG8:01949:05957
GATGGTAGCACGAGTCACTCATATCCAGAAGATCAGGAACTCTAGAAGAATTCAGATTTTTAACACGAGAGTAAACGTAAAAAGAAGGTTTTACAAGACTCACGTTAACAATATTGCAGCAGTACGCACACAATCGAAGCGCAGTAAGGATGGCTAGTGTAACTAGCAAGAATACCACGAAAGCAAGAAAAAGAAGTACGCTATTAACTATTAACGTACCTGTCTCTTCCGAAACGAATGAGTACGAGAGTCAGAGCAGAGCTATCGTTCGGTCAGAGTCT
+
6:;C:CCBBBBBCCCCBCCCCBBBC?BBB?CBBB@@>A@BCDDFCC@CC?B?BBBBCDDD2B?BABCCCCABBB<BBABBBB5BA?C>BAB9BBB?BCBBCCCBB@C@BC@BCC@BBCCBBCCFCCCBDDDD@CDBB?AAAACBBB?C?C@@?@DDDCCCC?AAAAAA?CC@>>?599999+9>>;?@@A@2AB?C@?@BB@?@:<:==@A5;8;@BBD@DCBBAAA;=;?=?9@BB?CBBCCCCCCCAAAACBBBC@@?AADB@@>@=??>BBCDBB>>>
@ATNG8:01951:05938
GATGGTAGCATCATGCATATCTCACCAGAAGATCAGGAACTCTAGAAGAATTCAGATTTTTAACACGAGAGTAAACGTAAAAAGAAGGTTTTACAAGACTCACGTTAACAATATTGCAGCAGTACGCACACAATCGAAGCGTAGTAAGGATGGCTAGTGTAACTAGCAAGAATACCACGAAAGCAAGAAAAAAGAAGTACGCTATTAACTATTAACGTACCTGTCTCTTCCGAAACGAATGAGTACTATGTAGAGCTCTATACTACCATCGTTCGGTCAGAGTCT
+
@;AF@DCBBB@ABDDCDBCBBBBBB@BGD@CBBBBB@B@CCCCCAA<ACAC?BBB@@@@A2A?CEBABBBB???8>AAABBB5BC@C?BBB:BBB?CCCCEEDBB?B@CE@CCC@BCBABDCBCCDFEDCBB=BDDD=AABCCCCB>B?CAA>ABBBBBBB?BCBBAA>??:???3::==<5=::4988889%/<7>///==A>?:>:<>?D1838ABAB@BBCAAAB=A=@HE>EBDAAAABBBBBBBCCBBAABBBA==<BBBC67699<8<;6<<<;<A@;:
@ATNG8:01954:05958
GATGGTAGTATCTGTCTACGAGAGCCAGAAGATCAGGAACTCTTAGAAGAATTCAGATTTTTAACACGAGAGTAAACGTAAAAAGAAGGTTTTACAAGACTCACGTTAACAATATTGCAGCAGTACGCACACAATCGAAGCGCAGTAAGGATGGCTAGTGTAACTAGCAAGAATACCACGAAAGCAAGAAAAAAGAAGTACGCTATTAACTATTAACGTACCTGTCTCTTCCGAAACGAATGAGTACACACTCTCATATGACACTACCATCGTTCGGTCAGAGTCT
+
///<7<>@@A<4455599<<>?<<<:>;;;;B@AA@=@99;4:.338233-3488899999$3,33339887777.7344;<<*=>8=5;99+955.5;B@=>B9629@BB?BBB=@A??@BBAAABCBBBA@:B<00+0<:@@?::3:9?::49ADCCCCD@AAAAAA=A@>???=@@<<<59998999999%9>9793@<87:;161/../(.2/.0?A=?;??>AA>B<??B>BBB@>>?B?@?CBBBBB???A==???B@BAB?B987@>AB?CDCCBA@@@
@ATNG8:01966:05940
GATGGTAGGCACTGCGCACACATCCCAGAAGATCAGGAACTCTAGAAGAATTCAGATTTTTAACACGAGAGTAAACGTAAAAAGAAGGTTTTACAAGACTCACGTTAACAATATTGCAGCAGTACGCACACAATCGAAGCGCAGTAAGGATGGCTAGTGTAACTAGCAAGAATACCACGAAAGCAAGAAAAAGAAGTACGCTATTAACTATTAACGTACCTGTCTCTTCCGAAACGAATGAGTACGTGTGACGTACGTGAGCTACCATCGTTCGGTCAGAGTCT
+
555>:>CE@C?@@@BB@B@@@AABB>CCC@CCCD@@?@@CCDECBA@CG@B?BCCCCBBC5C@CCBBBCBBAAA<ABBCDCC5CC@D@CDE<CCDACBBBBBBCC?B?BC@CCC?AACBCBCCCCCCCCCCC?CCCC?BBBB@@?A?C@CCA>ACCCCAAA?CCCCCD@BB>???599@??8@==999999(:A?D9:9ABB@@:>:=A>?6;7;@BBD@BBBBBBB<?=?AA<BCC@BBBBCCCCAAABBCBCCBAAABBBCCD?BBAAA@CC?AAABAAABB
@ATNG8:01969:05921
GATGGTAGCATCATGCATATCTCACCAGAAGATCAGGAACTCTAGAAGAATTCAGATTTTTAACACGAGAGTAAACGTAAAAAGAAGGTTTTACAAGACTCACGTTAACAATATTGCAGCAGTACGCACACAATCGAAGCGCAGTAAGGATGGCTAGTGTAACTAGCAGGAATACCACGAAAGCAAGAAAAAGAAGTACGCTATTAACTATTAACGTACCTGTCTCTTCCGAAACGAATGAGTACGTGTGCGACGTGTCTCCTACCATCGTTCGGTCAGAGTCT
+
8:<B?BCFDA@ACCCCCDCCCCCCC?BBB?ABCDAA>A?AABBCBB>AA?B?BBEBBBBB3B?BBECCC@A???5=@;<;;;';@=?<@@@7@CC@BBBBCCCCB?C@CC@C?@>ABCCCBCDCCCCCCCCC?CC::;;BBBCBBBAD@CBB>BBBBBCDD@CCBB@@@592:::=@BABB=A@@?===??.?@@CBAACCCBA888;>@@<?<?@ABB@CBCAAAD<?<?BC<ABB@::9BAAA@???BBBBBBBBBB@A=@B@=A===A>AA?BBBBBCBBC
@ATNG8:01973:05943
GATGGTAGCTCTGCTCTGACTCTCGTACTCATTCGTTTCGGAAGAGACAGGTACGTTAATAGTTAATAGCGTACTTCTTTTTCTTGCTTTCGTGGTATTCTTGCTAGTTACACTAGCCATCCTTACTGCGCTTCGATTGTGTGCGTACTGCTGCAATATTGTTAACGTGAGTCTTGTAAAACCTTCTTTTTACGTTTACCTCGTGTTAAAAATCTGAATTCTTCTAGAGTTCCTGATCTTCTGGATATGAGTGACTCGTGCTACCATCGTTCGGTCAGAGTCT
+
99@A@B@BCBBCBBBCBBBCCCBBCCBCCBBA?ACCD?CC@C@CCBCCC@@@AA00,/4=>:>:CACBBBC;;;C@BBDCC09:86@@D:BBCCACCCACC;;;BCBB@BCEECBBC@BBB@B?CCBBBBBB=ABBB?CBBBCBBABAAABBBCDACCC?CC@C>@@@CBBCCD>BAAA@3B8;9<BFEI5CCCCC>CA<AABA@@5;:;:*9?A<B?B@BC?BCCCBAA?A?AACCDD@CBA?ADCCBDDDBBBCCC@??BBB?B???C?AA>ACCCBBBAA
@ATNG8:01930:05976
GATGGTAGCATCATGCATATCTCACCAGAAGATCAGGAACTCTAGAAGAATTCAGATTTTTAACACGAGAGTAAACGTAAAAAGAAGGTTTTACAAGACTCACGTTAACAATATTGCAGCAGTACGCACACAATCGAAGCGCAGTAAGGATGGCTAGTGTAACTAGCAAGAATACCACGAAAGCAAGAAAAAAGAAGTACGCTATTAACTATTAACGTACCTGTCTCTTCCGAAACGAATGAGTACGATGAGATCTCGTGTGCTACCATCGTTCGGTCAGAGTCT
+
444=9>CAABBBB@@AABCCBBDBB@BBD>BBBC;;6;=AAA;;9B?BB@D?BBBCCCCC3B?BBC???BA:9:29??BCEC5BB@C?BCC;CDF@CCCCBBB;:9;ACC@C@A=@@BBCBCBBCAABCCBB?CBCE?A@@CDCCA@D@CBB@BBBBCCCD?@@ABBB?BD@???:??::9,8<<8000000%0>;00/0=?CBA=?<@>?A<><>?BCC@DCB;;;B?B@BBC=BBD@CCBBBBBBBDBBBBBA999AA=888AB;?>=>B?BC=A>>???==<
@ATNG8:01936:05968
GATGGTAGGCGACATACATACGCGCCAGAAGATCAGGAATTCTAGAAGAATTCAGATTTTTAACACGAGAGTAAACGTAAAAAGAAGGTTTTACAAGACTCACGTTAACAATATTGCAGCAGTACGCACACAATCGAAGCGCAGTAAGGATGGCTAGTGTAACTAGCAAGAATACCACGAAAGCAAGAAAAAGAAGTACGCTATTAACTATTAACGTACCTGTCTCTTCCGAAACGAATGAGTACGATGAGAGAGCTCTCTCTACCATCGTTCGGTCAGAGTCT
+
;5;C9BAB@BBCBC@A@CGDCBBBB?BBCADDDD;:8;=B;@BBAB>BD@B@BCB;::::):>@BBDDBBB??>5><?@@AA2AB?B=BCB<CEFBC<;;CCDCC>A>;;7;CC?BBBCCCBCDCCDCCCCC@CCBB?BBBCCBCC>B=B?@=@CCDCCAA>AAAACC?BB@>>?;??99929AA=ABAAB3@@?A000@=?>?<>:>>CF:=:>BD@A?AAAABBA=?=?CC=BBB?:::BBDCCBAACBCDDDD?>=>?>;::;?@?>A>;;5;;??BBBBB
@ATNG8:01951:05984
GATGGTAGACATATCGTACTCTCTGTACTCATTCGTTTTCGGAAGAGACAGGTACGTTAATAGTTATAGCGTACTTTCTTTTTTCTTGCTTTCGTTGGTATTTCTTGCTAGTTACACTAGCCATCCTTACTGCGCTTCGATTGTGTGCATATTGTTAACGTGAGTCTTGTAAAACCTTCTTTTTTTACGTTTTACTCTCGTGTTAAAAATCTGAATTCTTCATAGAGTTCCTGATCTTCTGGTTCATGACTAGTTGTAGCTACTACCATCGTTCGGTCAGAGTCT
+
///:6<?BBBCCCCDDDDCCBBBCDCDCDBCA@B;:;;&49.4.5777800)/88///57=?;A>A@CCD??;383(7<99::%@B@BDEC:?99/939788)8?;A<<;99078A>A???=???<A=CAA>>>>><@@@@:>>C>>>>A==9>A<@<@===;;;??<?ABDA;B=D;;;:::::#7=8768'79;<CD@?9938;;</<=???>?<?<9???>???B<A;<533//(/3:(/(/3...25522+282225552223853..(.8254422,,,,
@ATNG8:01955:05960
GATGAGAGCTCTCTCATCGTACTCATTCGTTTCGGAAGAGACAGGTACGTTAATAGTTAATAGCGTACTTCTTTTTCTTGCTTTCGTGGTATTCTTGCTAGTTACACTAGCCATCCTTACTGCGCTTCGATTGTGTGCGTACTGCTGCAATATTGTTAACGTGAGTCTTGTAAAACCTTCTTTTTTACGTTTTACTCTCGTGTTAAAAATCTGAATTCTTCTAGAGTTCCTGATCTTCTGGCGCGTATGTATGTCGCCTACCATCGTTCGGTCAGAGTCT
+
@@@DDBBBCBBBC@A@BBABBBCBBB@BCCC>CE@B@BCCCDCCBCBBBB@B@CCCC@D@BBBCBBBBB;:99:9)7@<ACBC<CBBB@AAA?AD8::BBAA>ABCCCCBB>BBB?A?BBACCBBA<@@@@499==???@@?@?>=>>?5;;;6;>:?;?>@@@?>::579:9;,<5=:>=====&=;----)--9---9</808888(2575>6A;AA:@AAA@@?<@8;;@@@@<@>>:>??AA>>>>???>A<<9===8=>>=?;>><>>>BB@>==
@ATNG8:01963:05961
GATGGTAGCACGAGTCACTCATATCCAGAAGATCAGGAACTCTAGAAGAATTCAGATTTTTAACACGAGAGTAAACGTAAAAAGAAGGTTTTACAAGACTCACGTTAACAATATTGCAGCAGTACGCACACAATCGAAGCGCAGTAAGTATGGCTAGTGTAACTAGCAAGAATACCACGAAAGCAAGAAAAAGAAGTACGCTATTAACTATTAACGTACCTGTCTCTTCCGAAACGAATGAGTACTGCGTCTCACTCTCGCCTACCATCGTTCGGTCAGAGTCT
+
445;7;>CCC;;;>?CC996<>CBC?BBD@BA@@BA<A=BBAA@?@@:989@BBBABCCC1?;@@A@@@BD:::/3844444$99252555055>:?@@CB@>:;6;>CC><:;.4;:;@@@ACBBBF;;;B=@@BB?@@@CBBBC>BBBBB?BBABCBAB?DBBBBB?BB????:?;;:;5///3<>>??0;;6?4777=::<7;26;99+2+2599:5:::8933-3-3880333-39:><==???;655<<;;ABB@;8;;;7;554=9==9=:?:=<==B
@ATNG8:01963:05965
GATGGTAGCTCGCTGATGATATCTCCAGAAGATCAGGAACTCTAGAAGAATTCAGATTTTTAACACGAGAGTAAACGTAAAAAGAAGGTTTTACAAGACTCACGTTAACAATATTGCAGCAGTACGCACACAATCGAAGCGCAGTAAGGATGGCTAGTGTAACTAGCAAGAATACCACGAAAGCAAGAAAAAGAAGTACGCTATTAACTATTAACGTACCTGTCTCTTCCGAAACGAATGAGTACGAGAGAGCACACGTGTCTACCATCGTTCGGTCAGAGTCT
+
45<<7<555==55566::ABB;9:C:CCC@BBCAAA?B@BBCC@@@<@@<@=B@=98878'3:?A@A@><>889,9<99444$44.5.555&5<<7;?;666=;?7??BC?BBC@BBAA@@@AABBCA@@BB?AB@@=@BBBC;::;@=@;<5;9B9:9CC?A@@@BB>@B<?@?:<8:::188;7=CCCC1AA>ABBCAA=8/)/)/698(/)/5;00*9?997?>13-333(3==8===B?788999@?????>B>><A;;;6(/.../48838:<;<<:::
@ATNG8:01965:05991
GATGGTAGCGCACACATAGATCAGTACTCATTCGTTTCGGAAGAGACAGGTACGTTAATAGTTAATAGCGTACTTCTTTTTCTTGCTTTCGTGGTATTCTTGCTAGTTACACTAGCCATCCTTACTGCGCTTCGATTGTGTGCGTACTGCTGCAATATTGTTAACGTGAGTCTTGTAAAACCTTCTTTTTACGTTTACTCTCGTGTTAAAAATCTGAATTCTTCTAGAGTTCCTGATCTTCTGGACAGAGTGTGCAGTTACTACCATCGTTCGGTCAGAGTCT
+
44483:ACABBC?A@BBBDCCCCCBBCCEBB@BBBB=BC@C@BHGIECC@CCCBB@C?BCCC>A?BBBCBA@>G?AAA@=,00+/8993@<BC@CCCBFL;;;BAAB@BCCDCCBD@AAA@C@GCBAAC@@>@CCC?CDDDCCCBBBCBDB@9969?@=AC@C>@@BBBBCCC@CAAAA9A>C>AABBB0AABCD>AADFFCDBBB@CDEE5CA@AB?B@CE@CBCCCCC?C?CCCCCC?ABDACCCBBDBBB@??@@<@CBCC@CCCCC@CB@BCBBBBB:;
@ATNG8:01970:06006
GATGGTAGTATCTGCACACTCTGTCAGAAGATCAGGAACTCTAGAAGAATTCAGATTTTTAACACGAGAGTAAACGTAAAAAGAAGGTTTTACAAGACTCACGTTAACAATATTGCAGCAGTACGCACACAATCGAAGCGCAGTAAGGATGGCTAGTGTAACTAGCAAGAATACCACGAAAGCAAGAAAAAAGAAGTACGCTATTAACTATTAACGTACCTGTCTCTTCCGAAACGAATGAGTACACACTCTCATATGACACTACCATCGTTCGGTCAGAGTCT
+
45:>9>C@@ABCCBBBBBBCCGCCDCDD@CCCCAA=A=AABABBC@CB?B@CCBCCCCC3C=A@CCCCCCBBC9AABCCBB5BA=?6::96:CC@CBBBCBCCC@C?CC?CCC<@@BBCCCCBBBCCCCCB?BA@@<A@@@CD:99;?BBB@BCCCBBBB?ADCCCC@??9???9=>::9,8<<;99:9::%9>;<979BBB@A:>:=@AA7;7;BCEC@DCAAABB?A?BBB=BCC?BABBCCCCCCCCCCBBBB>BBBBBBBB?BCCBB?BB@BCBBBBBBB
@ATNG8:01973:05996
GATGGTAGGCACTGCGCACACATCCCAGAAGATCAGGAACTCTAGAAGAATTCAGATTTTTAACACGAGAGTAAACGTAAAAAGAAGGTTTTACAAGACTCACGTTAACAATATTGCAGCAGTACGCACACAATCGAAGCGCAGTAAGGATGGCTAGTGTAACTAGCAAGAATACCACGAAAGCAAGAAAAAGAAGTACGCTATTAACTATTAACGTACCTGTCTCTTCCGAAACGAATGAGTACACACTCTCATATGACACTACCATCGATTCGAGGAAGTCT
+
:69>;>DD@D@AABCCCC9::BBEK?ECC?CCCC@@?A@BBGCCCDACE@C@BBBBBBBB5B@CCBAACBB???9?@AABBB5BC>C5;;;.;BC?BBABFCHCB@B?BB@CCC:<;BBCBCCCCCCCCBCC?BBBB@BBBB??>B@C@C??>@CEEDCAB?BBCBBA?CC@?>@999AAA9@::49BBBC3BD@D9:9BBBBB;@;ABBB:>:>AFDC@CCCECBB?B?BCC=CCD?BBAABCBBAAABBBBB>AAACACCA@A>BBCEBB?BBBB?B?C899
@ATNG8:01974:05995
GATGGTAGGCGACATACATACGCGCCAGAAGATCAGGAACTCTAGAAGAATTCAGATTTTTAACACGAGAGTAAACGTAAAAAGAAGGTTTTACAAGACTCACGTTAACAATATTGCAGCAGTACGCACACAATCGAAGCGCAGTAAGGATGGCTAGTGTAACTAGCAAGAATACCACGAAAGCAAGAAAAAGAAGTACGCTATTAACTATTAACGTACCTGTCTCTTCCGAAACGAATGAGTACAGAGAGTACGATATGTCTCCATCGTTCGGTCAGAGTCT
+
:59=9=CC@C9;;CCCCBCCCBBBC@BBCACCCCBB?BACCDCCBB?BB?B@CBA99999*:?CCCCCCBCBBB;@D9::::*;B@B5;;;*:CA<@BBBGCHCB?B?CD@AAB?BBABABBBCDDCCCDBB>BDCC?BBCCCCCC?C@B@@>@CCCDCCC?CC@@@A@AA???@<>>=;;3>=>:?BBBB3BD?C>>>CCC@A=A=@@AC<:7;@BBB@DB@@@00,0@@@A>A@@@BBDACCCCCCCCBCBBBBBBBBAAAB>@??>@<@A?BCCBB>>>B
@ATNG8:01929:06027
GATGGTAGTAGTACACTAGTCATACCAGAAGATCAGGAACTCTAGAAGAATTCAGATTTTTAACACGAGAGTAAACGTAAAAGAAGGTTTTACAAGACTCACGTTAACAATATTGCAGCAGTACGCACACAATCGAAGCGCAGTAAGGATGGCTAGTGTAACTAGCAAGAATACCACGAAAGCAAGAAAAAAGAAGTACGCTATTAACTATTAACGTACCTGTCTCTTCCGAAACGAATGAGTACTACTCTCAGAGACACACTACCATCGTTCGGTCAGAGTCT
+
448838:=555<<<555<;;;:<<@8@@@;>@;;;:2929@@=955.55.5.44444444$47<<>><;9;//0*0/////&/;5>.555&59949>>=BBCBB?B?BC@DDB>AAAABEACBCCB@@@AA@A<;;?BA@A@@??;?>@;;4:@ACBBBC@C99:CC?BB?:9::=<999+7;<8799999$9787;8?:79;:698577</917;?>=9@??>99<9=558=;==B<>=BB@BAAAABCCCBBBBBBB66////)/85577=>9889999776
@ATNG8:01931:06043
GATGGTAGTGATACAGATCAGACACCAGAAGATCAGGAACTCTAGAAGAATTCAGATTTTTAACACGAGAGTAAACGTAAAAAGAAGGTTTTACAAGACTCACGTTAACAATATTGCAGCAGTACGCACACAATCGAAGCGCAGTAAGGATGGCTAGTGTAACTAGCAAGAATACCACGAAAGCAAGAAAAAGAAGTACGCTATTAACTATTAACGTACCTGTCTCTTCCGAAACGAATGAGTACGATGAGAGAGCTCTCTCTACCATCGTTCGGTCAGAGTCT
+
;;AC@DCCABBBCCDDDAAABBCEDACCB?BCCCBB?@?ABCCCCC?CC?C@CBB@@???+:>CBBABBBBBB@8?@@AAAA0@@<AABCC;DCC@BBBBCDCAA>AACC@CCC@BAACCCCCCCCCCECCC@CBBB?BBAA@@@B?B@CBB@BBCCCCCC?CBBBBB?BB?BBB=??BBC=999?BBBBB3BC@B999BBC@A>=;>=@A1838?BBC@CCBBACD?B?BCC>BCC@BBBBBBCBBBBBBBBBCBBB>B@===@<AAA>B?BB?BCCDBBBBB
@ATNG8:01953:06038
GATGGTAGCATCATGCATATCTCACCAGAAGATCAGGAACTCTAGAAGAATTCAGATTTTTAACACGAGAGTAAACGTAAAAAGAAGGTTTTACAAGACTCACGTTAACAATATTGCAGCAGTACGCACACAATCGAAGCGCAGTAAGGATGGCTAGTGTAACTAGCAAGAATACCACGAAAGCAAGAAAAAGAAGGACGCTATTAACTATTAACGTACCTGTCTCTTCCGAAACGAATGAGTACGGTGCGACGTGTCTCCTACCATCGTTCGGTCAGAGTCT
+
CCCC@CDC;;9=BCBBBAAACCCEFBCCB@BCCBBC@B?BCCA@?B?BB<@9@?<;;999);6?@:A?AA@@@@9:8;?@@@1@C>C5;;;*9>=;>AAABCCBC@CABF@BBC@CCCBBBBBAAACCBBBCACCBB@B@@@AA@@=B@DCC?BECBBCCCACAAABB@CC?AAA799AAA9@9929<<<=.<B?C7::CBCCC?B@BBBB<?<;@CCDACB@@@BB=?=@BD=AAA=??ABCBBA>ACBBB999AABAB@B??<?>>>?<??<>>BCBAA::
@ATNG8:01955:06011
GATGGTAGTGTGTCTCTGAGAGTAGTACTCATTCGTTTCGGAAGAGACAGGTACGTTAATAGTTAATAGCGTACTTCTTTTTTCTTGCTTTCGTGGTATTCTTGCTAGTTACACTAGCCATCCTTCTGCGCTTCGATTGTGTGCGTACTGCTGCAATATTGTTAACGTGAGTCTTGTAAAACCTTCTTTTTACGTTTACTCTCGTGTTAAAAATCTGAATTCTTCTAGAGTTCCTGATCTTCTGGGTCTCTCTCTCACGCACTACATCGTTCGGTCAGAGTCT
+
44483::;;@665@<A;@;BCCBBBCA@AB;;5;:99*:B@D?BBBCCCB?A@BBC@D996@C@C@BBCCCBBBB=;;;;::#9<8;=>>4;;;;7;>>:@C999CDCCACCCCCBBC<@@@5;4;?@A@AA?@???;ABBBB;;;BBAAAAA>=9@00+0=9=:>@@BB@@>A259===0?9@=ACJJJ3BC;;;79BB@@AA@<A?C@DC1B@@>>6949@=@AABBA@495:>?@BB5:;BA9AA;::@A>>?B:999>>=?999BC@CC?AABCCC??@
@ATNG8:01960:06024
GATGGTAGGAGACACGTCGCACACGTACTCATTCGTTTCGGAAGAGACAGGTACTTTAATAGTTAATAGCGTACTTCTTTTTCTTGCTTTCGTGGTATTCTTGCTAGTTACACTAGCCATCCTTACTGCGCTTCGATTGTGTGCGTACTGCTGCAATATTGTTAACGTGAGTCTTGTAAAACCTTCTTTTTACGTTTACTCTCGTGTTAAAAATCTGAATTCTTCTAGAGTTCCTGATCTTCTGGGCTGCGCTGATATGCGCTACCATCGTTCGGTCAGAGTCT
+
;65>:>CB?CCCCCCCCBBCB@AACBBBCBBA<@::;.;A=B?CBCCCBC@BCDCD>CADCCB?B?BBDCBBCDGABBBBB0AA>BCCD>CBBB@EBB?AA>@@AIDD@CCCCCCCC@CCC@C?CCCCABBB?BCGG>AABBBBBBBBBBBBBBB?A@@>AA=A@BBCCCCCCC?BBBDD:@;@:??DDD/AA==<-88=889>?>>;>DDD.A>>>A9>7::6:?>B>>>;><@@ADAA:99;;2;///==67;AACB@@@A>><>A???=::7;<=@@@@AA
@ATNG8:01961:06046
GATGGTAGTGCGTGAGAGAGAGACCCAGAAGATCAGGAACTCTAGAAGAATTCAGATTTTTAACACGAGAGTAAACGTAAAAAGAAGGTTTTACAAGACTCACGTTAACAATATTGCAGCAGTACGCACACAATCGAAGCGCAGTAAGGATGGCTAGTGTAACTAGCAAGAATACCACGAAAAGCAAGAAAAAGAAGTACGCTATTAACTATTAACGTACCTGTCTCTTCCGAAACGAATGAGTACGAGAGAGCACACGTGTCTACCATCGTTCGGTCAGAGTCT
+
:5:C;>CACCCDCBABBBDDDDCBB>BCCGFDCCBC@C@CCBBCCC@DB?A?CCFBBBBB3B@BBBCDBAACCC>DBABBBB2AC>B5;;;.;BB?BCCGCCDCC@C@DD@CBB@BCCCCCBBBBBEDCCBB@BCBB@BBBABB??;@?BAB?BBBCCCCA?CCCBBB@BB=AA@9<<9999+9<=8=<<<=.<@<A>?@EFCB@:>:>?@@7;7;ACCB?BB;;:BB?A?BBB>BDE?BAAABBEBAAADBBB@BBBCCCCCBBB@B@?<?;?>;?ABABBAAA
@ATNG8:01963:06059
GATGGTAGTGTGTCTCTGAGAGTAGTACTCATTCGTTTCGGAAGAGACAGGTACGTTAATAGTTAATAGCGTACTTCTTTTTCTTGCTTTCGTGGTATTCTTGCTAGTTACACTAGCCATCCTTACTGCGCTTGATTGTGTGCGTACTGCTGCAATATTGTTAACGTGAGTCTTGTAAAACCTTCTTTTTACGTTTACTCTCGTGTTAAAAATCTGAATTCTTCTAGAGTTCCTGATCTTCTGGTATGACTAGTGTACTACTACCATCGTTCGGTCAGAGTCT
+
///;699=8;6:5<<@;?;;;@999CBA;:99.9;?>7?C?C?AA@AABC@CBBBC>A<AA@@=B;@?;;;;===9<<:::(55154>@6;;==<>>@:@?;;99=9929@@996=@759@8@<@?A?BA@@@DAB=@ABBBBCDCCCCCCBBA5;:;4:@>A?BBBBBBBDC8;;@@@3@;@;AAAAA,>@;;;0900000>>998<<==+659992545@>A>?999?8B?CBAB@A49;A4;;BABCCA@AAB:::@@@BC@CCBBB;??;::;BAA;;;
@ATNG8:01966:06044
GATGGTAGATACTCGCTGATACACCCAGAAGATCAGGAACTCTAGAAGAATTCAGATTTTTAACACGAGAGTAAACGTAAAAAGAAGGTTTTACAAGACTCACGTTAACAATATTGCAGCAGTACGCACACAATCGAAGCGCAGTAAGGATGGCTAGTGTAACTAGCAAGAATACCACGAAGCAAGAAAAAAGAAGTACGCTATTAACTATTAACGTACCTGTCTCTTCCGAAACGAATGAGTACACATCGTCGTGTCGTGCTACATCGTTCGGTCAGAGTCT
+
BBCB?BB@A@DBBCCCBBCCFDA@@=@BB?@@@D;;:<HCCCBBCB?CC?B?BDA:::::)9<???BABBBABA;@AAAAAA2AB?C>BBB7BBB?CCCBBBB;;5;>;;7;BB?BC;:;FDGCC;;;AA;;5;?>>9>@>@BC@A>BADDC?BCDCCDBB?BBBBBC?A?>?A>8;;00*///(//////$788;;8?@=>>C:>:>8;;;?;;;@BA?;::@?CC@B?BBC:::C?>>>ABBCDBBBBBBBBBBCCCCAAAACABBBA49::??A???BBB
@ATNG8:01970:06043
GATGGTAGGACGAGCGTCTGAGAGGTACTCATTCGTTTCGGAAGAGACAGGTACGTTAATAGTTAATAGCGTACTTCTTTTTCTTGCTTTCGTGGTATTCTTGCTAGTTACACTAGCCATCCTTACTGCGCTTCGATTGTGTGCGTACTGCTGCAATATTGTTAACGTGAGTCTTGTAAAACCTTCTTTTTACGTTTACTCTCGTGTTAAAAATCTGAATTCTTCTAGAGTTCCTGATCTTCTGGGCTGCGCTGATATGCGCTACCATCGTTCGGTCAGAGTCT
+
;:?>9=BB?B@@>:::::<;===C?CDDCEAA?BBCC=BB?B@CEDCBBB@CCFBB@CACCDD@C@CCECCFCCE@CCCCC5CD@BBBB=ABCD@CCC@CC?ABADDIDCBBBBBCC@CCC@C@CCCCBBBC@BBCC@CCCCCCBCCBCBCCBAA>BBB@CC@C>AABCCCCCC@BBBBB:B?B>AA@@?,@A>@@<ABBBCCCBCB@DCDC5BBCCCAF@CC?CCECBBB?C@BBBCCC?A@AA:A:::ACCCCCCCBBBCCCD@CCC@@?@B@CCCCCCBBB
@ATNG8:01929:06099
GATGGTAGCTCGCTGATGATATCTCCAGAAGATCAGGAACTCTAGAAGAATTCAGATTTTTAACACGAGAGTAAACGTAAAAAGAAGGTTTTACAAGACTCACGTTAACAATATTGCAGCAGTACGCACACAATCGAAGCGCAGTAAGGATGGCTAGTGTAACTAGCAAGAATACCACGAAAGCAAGAAAAAAGAAGTACGCTATTAACTATTAACGTACCTGTCTCTTCCGAAACGAATGAGTACCATCGTCGTGTCGTGCTACCATCGTTCGGTCAGAGTCT
+
><@D@CCBB=<A<9;;BCCBBBB;:9;BB?BBCC;:6;8;ABCLED@CC@B?BCDCCCCC3D?@@?CCCC??@D?::;BEDD5BB?B?BCC;CCCACCCIECC;;6;>;;7;CC@CBBAAAIBBCCCCCCCB@BCBB?BACCBBCC?C?A::6;BBBBBCC@CCCECC?BB?BBC9:9AAA=@>>;999999%9@;9979ABBAA=B=B===1938>DDF@CCCBBBB?B@DAC>CCC?BDBBBBC?BBBBCCBCBBBBA@@@9:49AAAC?BB?CCCCCBB@@
@ATNG8:01930:06081
GATGGTAGCGCGACGAGCGTAGACCCAGAAGATCAGGAACTCTAGAAGAATTCAGAATTTTTAACACGAGAGTAAACTGTTAAAAAAGATGGTTTTACAAGACTTCACGTTTAACAATATTGCAGCAGTACGCACACAATCGAAGCGCAGTAAGGATGGCTAGTGTAACTAGCAAGAATACCACGAAAGCAAGAAAAAGAAGTACGCATATTAACTATTAACGTACCTGTCTCTTCCGAAACGAATGAGTACAGAGAGTACGATATGTCTACCATCGTTCGGTCAGAGTCT
+
66896<<?<=@@99999999;;599)5@@5@@A@@B=A<555555>9>A9=7;;//+/;::):+//6::88333;1737/(/////#////6899-988*----(-86778(3,3743348=;;;=<<<==9==99956?DCC@BBCCB@BB@J?C;;5;;@=@>??@DAA@CD@AA>ABA6:/76:/8//+-9999+881///77///695618:::6<9823::4:;;88875;4789+333,22225.....2622-......22999:59555:2886755299897
@ATNG8:01931:06086
GATGGTAGGACGAGCGTCTGAGAGGTACTCATTCGTTTCGGAAGAGACAGGTACGTTAATAGTTAATAGCGTACTTCTTTTTCTTGCTTTCGTGGTATTCTTGCTAGTTACACTAGCCATCCTTACTGCGCTTCGATTGTGTGCGTACTGCTGCAATATTGTTAACGCGAGTCTTGTAAAACCTTCTTTTTACGTTTACTCTCGTGTTAAAAATCTGAATTCTTCTAGATTCCTGATCTTCTGGGTGCGCTACAGTCTCTCTACCATGTTCGGTCAGAGTCT
+
:<BB?BBB?BCFC?<<A@CCCDFC@BBBBDAA?A@@C=CC@C?BBCCDEIAAABDGACACFCE@C@CCBBCCA;;4;@@A@0@C?BBBB>BABB?BCC?DC?;;;CAA>ACCBBBDC@CBC@D@CBBBCAAA@C@@@?CCCCCBBCCCCBBBBAA=@@@<@B?B@CCCFDBB::509<;;0;*/)/8889+--8::5:///;;;=<<7<===+;;BCC?C>AA?BBCAAA@B?BBBB?>7=;;;1:==>?@;;;?==>>BBBAA:;;:A388<>>99///98
@ATNG8:01935:06109
GATGGTAGGCGACATACATACGCGCCAGAAGATCAGGAACTCTAGAAGAACTCAGATTTTTAACACGAGAGTAAACGTAAAAAGAAGGTTTTACAAGACTCACGTTAACAATATTGCAGCAGTACGCACACAATCGAAGCGCAGTAAGGATGGCTAGTGTAACTAGCAAGAATACCACGAAAGCAAGAAAAAGAAGTACGCTATTAACTATTAACGTACCTGTCTCTTCCGAAACGAATGAGTACGTGTGCGACGTGTCTCCTACCATCGTTCGGTCAGAGTCT
+
555;9>CD?ABBBDHDCBCCCBBBB@BBB@DDDJFD?A?AACCCCDACC?BBBBBBBBBB2B;;;BBBAABBBC::9BCGDG5@@<@<@@@7@BC@BBBBBBCBB@C>BB?BBB>BBB>@@BBCCCBBBCCB@C@?@=@AABCCBB@CACA@=@CCBBCDD@BBBBBB?BC@CCC>AACCC<@>>8<<<<<.<=:?999BBCCC?B?BBBB??=AACCC@@A@BBCC@B?AAC=C:::;AAABCBBBAAA@BAABBBBBBC?BBB?BBB@A>@A?CBCCEBBBB
@ATNG8:01950:06061
GATGGTAGCTATACGTATATCTATGTACTCATTCGTTTCGGAAGAGACAGGTACGTTAATAGTTAATAGCGTACTTCTTTTTCTTGCTTTCGTGGTATTCTTGCTAGTTACACTAGCCATCCTTACTGCGCTTCGATTGTGTGCGTACTGCTGCAATATTGTTAACGTGAGTCTTGTAAAACCTTCTTTTTACGTTTTACTCTCGTGTTAAAAATCTGAATTCTTCTAGAGTTCCTGATCTTCTGGATAGCGACGCGATATACTACCATCGTTCGGTCAGAGTCT
+
@@@C?CBBBCCBBBECCBCCCAAAAA@BBDCC>B:994;B?B@CCCBBCC@BBBBB?CAIDBB?C?BBBBAAB=B>BBGDE3AB?BBBB>ABAB?BCC@CC=AABFBB>AABBBBBB=BBA<A<>>>A@@@@<@A@@<@@@>>>>>>>>>@666:,//<6::6>;>>>AAAAA@<>>?@@5@:>:=>BBA/=>8888)8<<88799//(/766)569:A<A<;;8;>BBA>>;><ABBB;;7;BF=B@??>>>CC@=>=@AAAAA=6=;;;;4//-/;;=@>:;;
@ATNG8:01952:06070
GATGGTAGGCGTGTGAGAGTCTGCCCAGAAGATCAGGAACTCTAGAAGAATTCAGATTTTTAACACGAGAGTAAACGTAAAAAGAAGGTTTTACAAGACTCACGTTAACAATATTGCAGCAGTACGCACACAATCGAAGCGCAGTAAGGATGGCTAGTGTAACTAGCAAGAATACCACGAAAAGCAAGAAAAAGAAGTACGCTATTAACTATTAACGTACCTGTCTCTTCCGAAACGAATGAGTACAGAGAGTACGATATGTCTACCATCGTTCGGTCAGAGTCT
+
///>6;AC@CCCDCCCCCDDDDBBB8BBB=;;;AAB>B=AACCCBC@;;;;@CBCCCCCC5C?@@@BBBBBDDH>BA@@?<<,=?:@:@@@8@@B?BBAACCCDC<?;?B?;;;:==@????@?BA@@::8>;AAAC5<<@A>@@>:>;>>B<@ABBBBBC?BBCBBB?BB?BBA<?>8889+:9928AABB3AA?>;:;BBD>=8==AAAA<A=>>>AD;====@@@=A<AAA9?9949??AABBBACCCCBA@A@@@>>>A><><AA?>>6995:@@@A@???
@ATNG8:01952:06077
GATGGTAGGTTCACATGAGTGTATCCAGAAGATCAGGAACTCTAGAAGAATTCAGATTTTTAACACGAGAGTAAACGTAAAAAGAAGGTTTTACAAGACTCACGTTAACAATATTGCAGCAGTACGCACACAATCGTAGCGCAGTAAGGATGGCTAGTGTAACTAGCAAGAATACCACGAAAAGCAAGAAAAAGAAGTACGCTATTAACTATTAACGTACCTGTCTCTTCCGAAACGAATGAGTACGATGAGATCTCGTGTGCTACCATCGTTCGGTCAGAGTCT
+
;55<:>CB?B@CCCBBBBDCCCCCC?ECC?CCCC@@>@?BBBBCCC@BB?C@CCAAA@@@.@<@AA998BBBBB=A><<===,99278;<=5<AD@BBA=>>>?>5:7;A=A>>;>BAA???AA=>?A><>>=CAAABBA??BB>>:=<A>?<@@A@@@@@:=>BBB?;>><=>=<@@8887'665-29999(22,2999AA@@@<@<>>>@=B<@@@AA=A@@@AAA<A<:66.600,0=@?@?>>>>A>>>A@>=>=A<<<=::49:::=:==;>>>@>==@@
@ATNG8:01953:06091
GATTAGTATAGAGCTCTACATAGTACTCATTCGTTTCGGAAGAGACAGGTACGTTAATAGTTAATAGCGTACTTCTTTTTCTTGCTTTCGTGGTATTCTTGCTAGTTACACTAGCCATCCTTACTGCGCTTCGATTGTGTGCGTACTGCTGCAATATTGTTAACGTGAGTCTTTGTAAAACCCTTCTTTTTACGTTTACTCTCGTGTTAAAAATCTGAATTCTTCTAGAGTTCCTGATCTTCTGGGTGCGCTACAGTCTCTCTACCATCGTTCGGTCAGAGTCT
+
;5505@@BBBDDCCBBCCDCACAECBBCCB>BAAB<@@<@<@B@@??A@CABA@496:?@A?B8555B@<;::477788)8;6;:<<5<BCB?CCD?BB7::9BAC=AAA@@A;;5:;@;@<??A@@??=9>@//,/<::;;;@A@@???>>>:==@:?>;>;?@@>>>>888)78666(55'546////'/9664.------877>59777)7./.82849:2:::<///6:599<::::>==>888:>>><>>@>>>===@BB=???@A7;;:>:::?@<=>
@ATNG8:01956:06092
GATGGTAGTGTCAGTGCGCGTCGTCCAGAAGATCAGGAACTCTAGAAGAATTCAGATTTTTAACACGAGAGTAAACGTAAAAAGAAGGTTTTACAAGACTCACGTTAACAATATTGCAGCAGTACGCACACAATCGAAGCGCAGTAAGGATGGCTAGTGTAACTAGCAAGAATACCACGAAAGCAAGAAAAAGAAGTACGCTATTAACTATTAACGTACCTGTCTCTTCCGAAACGAATGAGTACACATCGTCGTGTCGTGCTACCATCGTTCGGTCAGAGTCT
+
::@D@CBBBBCBCACDBBB9;9CBF@CCC@CBBB@@=@=BAB@@AB?BB>A>;;;BAFDE2A>ABBAABBA?@A999;@AAB,@@<A5;;;.;BB?CBBBCBCAB>B@DD@CBB?BDCCCCCCBBBCCCCCC@CAAA?CA@?CA995;?D@@>@CCCCCCBABAABCC?AA>ABC=AABBA8???:?@@@A2AB?BBABCC@@@697:<=>1718=BBA?CA@@?CC?B=?@D>BBB?AAABDCBBBC???BBBCC??????BFC@CCDBB?AA>ABBBBBBBB
@ATNG8:01970:06063
GATGGTAGAGTATCATGTGTATCTCCAGAAGATCAGGAACTCTAGAAGAATTCAGATTTTTAACACGAGAGTAAACGTAAAAAGAAGGTTTTACAAGACTCACGTTAACAATATTGCAGCAGTACGCACACAATCGAAGCGCAGTAAGGATGGCTAGTGTAACTAGCAAGAATACCACGAAAGCAAGAAAAAGAAGTACGCTATTAACTATTAACGTACCTGTCTCTTCCGAAACGAATGAGTACTACTCTCAGAGACACACTAATCGTTCGGTCAGAGTCT
+
:88A9ABBBBBCBCCCCBCCCCCAA=@AA=AA@@;;6;<@?AAC@@<@@=@?ABB;;;;;*;9=@@BDDCCCCK>CBBBBBB2CC>C5;;;&9;;7==B66:@CB?B?@?<>@@:@?@@@@@BBCBB;;;CB@CAAA@BDBDEDBA>B?B;;:;DCBCA?@@BBBCBB?BB@??@?@@999+99929@@@@2?B>A@BA@?>AA=A>??=>1815@9;9:?<666@A9>9:;;09@@;@AABBBCCBEDCAABBBAAB???B@@::,,,),,),,,::=995
@ATNG8:01970:06068
GATGGTAGCACGACACGACGATGTGTACTCATTCGTTTCGGAAGAGACAGGTACGTTAATAGTTAATTAGCGTACTTCTTTTTCTTGCTTTCTGTGGTATTCTTGCTAGTTACACTAGCCATCCTTACTGCGCTTCGATTGTGTGCGTACTGCTGCAATATTGTTAACTTGAGTCTTGTAAAACCTTCTTTTTACGTTTACTCTCGTGTTAAAAATCTGAATTTCTTCTAGAGTTCCTGATCTTCTGGAGATACACATGATACTCTACCATCGTTCGGTCAGAGTCT
+
>>>D?F::;966>>>CBBB=C959@@=999@>5=AAA400)/)/;99;;;8;;;;;;<:<?>@6<+0)0><8>A;?=<=>>?+<<9@?A:3333::7;;>9=?6=>;>9?8866//.6605>@;@;:;;;;888:?>@@<@@@@@;;<??@=>=?>>5888;@@<@=@@<>>>BBB?BBDDE;C@C:::BAB(:9?>;3;<=>>=<<=;./000'/00/717:.99.7=::=>>>=9=B=B<B578A@BBBBCCBB?>>BBBBCCDDC@CFFBB999?C?@ADCB@@
@ATNG8:01971:06093
GATGGTAGTAGTACACTAGTCATACCAGAAGATCAGGAACTCTAGAAGAATTCAGATTTTTAACACGAGAGTAAACGTAAAAAGAAGGTTTTACAAGACTCACGTTAACAATATTGCAGCAGTACGCACACAATCGAAGCGCAGTAAGGATGGCTAGTGTAACTAGCAAGAATACCACGAAAGCAAGAAAAAAGAAGTACGCTATTAACTATTAACGATACCTGTCTCTTCCGAAACGAATGAGTACTACTCTCAGAGACACACTACCATCGTTCGGTCAGAGTCT
+
::A?<??CC?;;6=<BBCABACB@A?BB@<AAAB;;5;5;:5556=:>?<?:;?>@???@,@<@@AAA?@>;;;09=@@>?<*<@<=7@AA9ACKACCGGECC;;8;?CC@DBB?ABAABBBDAA;;;BCCB@BBBE>AACCCCBB?C?B@@>@BCCCCEC@AAABBB@CD?99:5:9@A@;A@?;;;;;;;&;><000>@CA==8=:;;;=:=:://///(//.5777.5.222'25806665556666888>>>>;>899:////(/6:996;<3997552855
@ATNG8:01977:06078
GATAGCACGACACGACGATGTGTACTCATTCGTTTCGGAAGAGACAGGTACGTTAATAGTAATAGCGTACTTCTTTTTCTTGCTTTCGTGGTATTCTTGCTAGTTACACTAGCCATCCTTACTGCGCTTCGATTGTGTGCGTACTGCTGCAATATTGTTAACGTGAGTCTTGTAAAACCTTCTTTTTACGTTTACTCTCGTGTTAAAAATCTGAATTCTTCTAGAGTTCCTGATCTTCTGGTCTACTACACTGTACTCTACCATCGTTCGGTCAGAGTCT
+
@@DCAAAAA@?CCBAB;66;;BCEDDDAA?@DCE>CDAD?CCCBCCC@CCCBB@B?BBBED@DBBAAADCD=??>?>.??>??@@<@BAC?BBB>@@799ABBB?BBBBAB@A>@@A?C?A??@@A??=AABA8>>@A>>>@@A@@@A>>><A??;?B=B:==@@A@A==:>=?@@6@<@======+9<333-3-----9;;>8===<.9<;BB;B9=>:=B??==>=D;@@@@AA7;<C<A@?@@@A@?@AB@>>?ABAA;:8::>9<<:>@@@DB>>>
@ATNG8:01932:06139
GATGGTAGAGTATCATGTGTATCTCCAGAAGATCAGGAACTCTAGAAGAATTCAGATTTTTAACACGAGAGTAAACGTAAAAAGAAGGTTTTACAAGACTCACGTTAACAATATTGCAGCAGTACGCACACAATCGAAGCGCAGTAAGGATGGCTAGTGTAACTAGCAAGAATACCACGAAAGCAAGAAAAAGAAGTACGCTATTAACTATTAACGTACCTGTCTCTTCCGAAACGAATGAGTTCACACTCTCATATGACACTACCATCGTTCGGTCAGAGTCT
+
;?<<:<<;<=<:::5556=A>>A9999@D@CABAAC<@=@BBCA@B?00,0:><==:<::)>5;@=;;9AB@BA8@;99999$5<7<9>>=0;55.5999@==>B?>;>D=?@C>A@AAB;;;CCCCCBFCD@CCCC?;;<@@;;9?CAAB=@BBBACCCE@BBBBCB?BB>??@>???BB=@??<?AABB1BB?BBBB@@<<><A;?=A=5:5:>BBB?BB999BB?BABBB=BAA=@AAAA?AAA?????>>ADBBBBBBAA@=AA87:<A@;@?>?@A@@A
@ATNG8:01935:06154
GATGGTGAGAGACTGTAGCGCACCCAGAAGATCAGGAACTCTAGAAGAATTCAGATTTTTAACACGAGAGTAAACGTAAAAAGAAGGTTTTACAAGACTCACGTTAACAATATTGCAGCAGTACGCACACAATCGAAGCGCAGTAAGGATGGCTAGTGTAACTAGCAAGAATACCACGAAAGCAAGAAAAAGGAGTACGCTATTAACTATTAACGTACCTGTCTCTTCCGAAACGAATGAGTACGATGAGAGAGCTCTCTCTACCATCGTTCGGTCAGAGTCT
+
74448::;?>;;;==666>>>9;9)59949A@A@A8<:=<<<:::;<<6;17737;<<<.>8?:??:<<8887.7<95955$55.549<=0=>>7;;;;9:;99294;:;@?@495>=::9B@;===;>99.49/060000/68:5<3:44.48844333-7;;93703949:=.33333(399.77BC?1=9/////957566=(////(/(/;@@B>@9887386<48:=4933,37773:BB;8888;885553535///567758<=??277??AA777
@ATNG8:01937:06150
GATGGTAGCTCTGCTCTGACTCTCGTACTCATTCGTTTCGGAAGAGACAGGTACGTTAATAGTTAATAGCGTACTTCTTTTTCTTGCTTTCGTGGTATTCTTGCTAGTTACACTAGCCATCCTTACTGCGCTTCGATTGTGTGCGTACTGCTGCAATATTGTTAACGTGAGTCTTGTAAAACCTTCTTTTTACGTTTACTCTCGTGTTAATAATCTGAATTCTTCTTGAGTTCCTGATCTTCTGGGCAGACTCTCACACGCCATCGTTCGGTCAGAGTCT
+
??@B;DDC@@;<:;;BBBBCBBCBBACCDBA@=@AAA<BB>B?BCCCDCC@CCDCCAC@CCBB<A<ABCEACC>C=@@@@@0@@<BBCD=BBBD?BBF@CC;;;@BBB?BBBBFCBB@ECC@C?CCCC:;;B@CCBB?CDDDDDABBCCBBBCCB@CBA=A@<@=@ADCCCFAA=@;;;;.<>C><<;;;*;CAAB>CCCCHGLBBB?C?CB?BEGBB?B@CD?BB@BA@@?B>@ACCBC@@@AD?CDDCDCCBCBBC@@@@DCAAB?BB@CCCBBBA;;
@ATNG8:01950:06121
GATGGTAGACATATCGTACTCTCTGTACTCATTCGTTTCGGAAGAGACAGGTACGTTAATAGTTAATAGCGTACTTCTTTTTCTTGCTTTCGTGGTATTCTTGCTAGTTACACTAGCCATCCTTACTGCGCTTCGATTGTGTGCGTACTGCTGCAATATTGTTAACGTGAGTCTTGTAAAACCTTCTTTTTACGTTTTACTCTCGTGTTAAAAATCTGAATTCTTCTAGAGTTCCTGATCTTCTGGGATGTGTGCGCTGTGCCTACCATCGTTCGGTCAGAGTCT
+
BCCC@CCABBCBBCCCCCCBBBCCCCCCCBBC@CCCC>BB?B?CCCDCBD@CCC@B>B?BABA?CABABBBCAAA?BBECC2BB?A887+:::7;@@@>AA?@@ACAA>@DDCAAAB<>::7:;@>;==>>><@@@@;>>??@@>>>@A>==;;;=AAA<>=9=:=>AAAAA>>:>>ADB2@:>:>>DDE/AA7878)8>>=====//-/@@@,<<??B<A<AA=C@@??@@;?<@@A?>>866>@6@///=::>?:;;@@A=ADD;AA>@A:>>;@@@@@@@@@
@ATNG8:01951:06143
GATGGTAGGCGTGTGAGAGTCTGCCCAGAAGATCAGGAACTCTAGAAGAATTCAGATTTTTAACACGAGAGTAAACGTAAAAAGAAGGTTTTACAAGACTCACGTTAACAATATTGCAGCAGTACGCACACAATCGAAGCGCAGTAAGGATGGCTAGTGTAACTAGCAAGAATACCACGAAAGCAAGAAAAAGAAGTACGCTATTAACTATTAACGTACCTGTCTCTTGAAACGAATGAGTACGATGAGATCTCGTGTGCTACCATCGTTCGGTCAGAGTCT
+
@<AB?BCC@CCBC@@ACCCAAA;;;/9DB?BC@AAB?B?BBDDBBB=::8;?BB@;;;;;*;>BCCAAACCCCC=A>99999)9>;>399929AB?BA@@BBBBA?C?CC@>>=:==>A@>@@AA@@@=>=A<===A8<<>;AA6507<@@D?CAABBBBB?BCCCAA>AB>BBC>BB?>=6<7819<<<<,9948@@@AA===<@<@A>>:>;?A>>>;AA>>;==<??A9@BB?>>>C>>?BBBBCBBBBB@@@@:;:DBA9?>BBC=AA?BB?A@@=>=
@ATNG8:01957:06152
GATGGTAGTCTCAGATAGTCTATAGTACTCATTCGTTTCGGAAGAGACAGGTACGTTAATAGTTAATAGCGTACTTCTTTTTCTTGCTTTCGTGGTATTCTTGCTAGTTACACTAGCCATCCTTACTGCGCTTCGATTGTGTGCGTACTGCTGCAATATTGTTAACGTGAGTCTTGTAAAACCTTCTTTTTACGTTTACTCTCGTGTTAAAAATCTGAATTCTTCTAGAGTTCCTGATCTTCTGGTATGACTAGTGTACTACTACCATCGTTCGGTCAGAGTCT
+
::@;9<<<?;;5<<5;:@???>EABAC>>BCB=AAAA;@??CABABFDEHABCAA@?A9?:44.5195=>=@===259@@@1AC=@@CG=BC::9:CC@CD?BBCCBF9;;B@@@AB<@@A=A>BBBCBBBC@BBCCACBCCCDECCBBB;;;@@>ADC@BB6;6:?@@>;@<C@CCBDF9C?B>BBBBB0AAAAD>DCGIFCCCBB5;;;;*;:;;@?C?CC?CCBBBBC@B@@@@BA@?@@A@CCBCBBBBBKFEBBCCBBBB@BCBBB9;;@BCBEBCCBB
@ATNG8:01958:06136
GATGGTAGTGATACAGATCAGACACCAGAAGATCAGAACTCTAGAAGAATTCAGATTTTTAACACGAGAGTAAGCGTAAAAAGAAGGTTTTACAAGACTCACGTTAACAATATTGCAGCAGTACGCACACAATCGAAGCGCAGTAAGGATGGCTAGTGTAACTAGCAAGAATACCACGAAAGCAAGAAAAAGAAGTACGCTATTAACTATTAACGTACCTGTCTCTTCCGAAACGAATGAGTACAGAGAGTACGATATGTCTACCATCGTTCGGTCAGAGTCT
+
<<<B@BCCBBCDDCBBCBBBCECBB?AAB?BBCBABB?BAB??@C?BD>B?AA??:;;;+:7AB;BDDCBBB?BAAACFEF3?>8?9===5?@@>A??@CBDAA?A@BB>==::=???BCBDCBBBEDDAA?BECC?BBDCCCAA?CAD@@?@CCCBBDD@CBCCCD@BB>BBB?BB@@?:???>BBBBC3BC?B?>>CCC@?=?9??AB;?=;ACCC@CBA@@CC@C?CCD>BBC?AAACBBBCCBBBBBBBBB@@BBAAAAB=?AA>>5:9=@AAAABBBB
@ATNG8:01962:06116
GATGGTAGATATATGCACGCTCTACCATAAGATCAGGAACTCTAGAAGAATTCAGATTTTTAACACGAGAGTAAACGTAAAAAGAAGGTTTTACAAGACTCACGTTAACAATATTGCAGCAGTACGCACACAATCGAAGCGCAGTAAGGATGGCTAGTGTAACTAGCAAGAATACCACGAAAGCAAGAAAAAGAAGTACGCTATTAACTATTAACGTACCTGTCTCTTCCGAAACGAATGAGTACGAGAGAGCACACGTGTCTACCATCGTTCGGTCAGAGTCT
+
AACC@BBADDDB@BBBECBCBCCCB>@??>@ABBAC@A?CCB999G@BB?B?BAAA@@@@2@>ACCBBBCBA@@8>?:;;;;*;B>B7;;;7;FHACCCBBCBBB?B?CC@CCC@CCCBCCCCDDDD@@@BC@EDAB?BBBA@AAB>BAG@@>@CCBBBCD?CCDCCC@AA=ACC9::BCC=BAA=??>>=.?@=ABBBBABBA:>;>A?>6;7;?BFDAECA@@BC>A?BBB=CCD@BBBBBBBBAAADBBAAACDCCCAA?B@<@??>B?BB?AAAAAABBB
@ATNG8:01966:06110
GATGGTAGCACACGAGATCTCATCGTACTCATTCGTTTCGGAAGAGACAGGTACGTTAATAGTTAATAGCGTACTTCTTTTTCTTGCTTTCGTGGTATTCTTGCTAGTTACACTAGCCATCCTTACTGCGCTTCGATTGTGTGCGTACTGCTGCAATATTGTTAACGTGAGTCTTGTAAAACCTTCTTTTTACGTTTACTCTCGTGTTAAAAATCTGAATTCTTCTAGAGTTCCTGATCTTCTGGGTGTATCAGCGAGTATCTACCATCGTTCGGTCAGAGTCT
+
A@AC@C99;EDC??ACBCECCCFGDBBBBC@@?ACCG>CB@CACCCCC@@?ACCBC?A?ACCC?C=BCCCCCBBB?BBBBB2AA?BBCC=AACC?CAB?BC<?>@@@@<AABBBBBB?AA@?D?CC;>???@<@AAA=<;=>>=A@@@@ABAA>>:>><<AA6:7:AAAAA@@@:==>@@5@<@<@AAAA/@@ABB9>>>888=<<>8==<<.=;;;A<A;>>:=AA@;;;=A=BB@@@A=@>>>9888D?@?AA>>>??AA@@@7;:==>9>><AAAAA???@
@ATNG8:01975:06147
GATGGTAGTATATCGCGTCGCTATCCAGAAGATCAGGAACTCTAGAAGAATTCAGATTTTTAACACGAGAGTAAACGTAAAAAGAAGGTTTTACAAGACTCACGTTAACAATATTGCAGCAGTACGCACACAATCGAAGCGCAGTAAGGATGGCTAGTGTAACTAGCAAGAATACCACGAAAGCAAGAAAAAGAAGTACGCTATTAACTATTAACGTACCTGTCTCTTCCGAAACGAATGAGTACGTGTGACGTACGTGAGCTACCATCGTTCGGTCAGAGTCT
+
?<;?>BCCBBCCCBBBCEBBCCCCC@FDD@DDECA@=@@;;;ABBB?CC?B?;;;BBCCC.<7;A@ABCCCBCB=??@AABA2BA>B@CCB;BCCADBABAACBB@C@BD@CCC?BBCCCBBCCCBDCCCCC?BBBB>AACCBBBB?C@CBB?BCCCCABA?CCCBBB?BB@BBC?BBBBB=A??:=@@@@2@B?BBAABBAAB;><>>>>:=8=@BBC?BDAAABC>A>ADC>C??=?BBBCCCBBBBBBBBBBBBBCCBBBBA>A@@@B?BB?BBBCBBBBB
@ATNG8:01932:06208
GATGGTAGCTCGCTGATGATATCTCCAGAAGATCAGGAACTCTAGAAGAATTCAGATTTTTAACACGAGAGTAAACGTAAAAAGAAGGTTTTACAAGACTCACGTTAACAATATTGCAGCAGTACGCACACAATCGAAGCGCAGTAAGGATGGCTAGTGTAACTAGCAAGAATACCACGAAAGCAAGAAAAAAGAAGTACGCTATTAACTATTAACGTACCTGTCTCTTCCGAAACGAATGAGTACATAGATATACGTATAGCTACCATCGTTCGGGTCAGAGTCT
+
---938=;;8::9454555==@<;;7;:;7;666<<8=<@====<;554.55:=?87777'328>>???=@99:,99;?>>=,9:44.555&5999>@AB@@@;;5;5;B=@AB=@@@:;99@ABBBBBBBA?BA@A>B@@@AA;93;<>A?:??@?@>>>==;;;8;637-399398777.3333377888%8A?CB@BCBB99587///83838/000+000//::6?8:::2///+0//88=B=BBB997>==//.97338AA0587571333(3778::998
@ATNG8:01935:06175
GATGGTAGCACGAGTCACTCATATCCAGAAGATCAGGAACTCTAGAAGAATTCAGATTTTTAACACGAGAGTAAACGTAAAAAGAAGGTTTTACAAGACTCACGTTAACAATATTGCGGCAGTACGCACACAATCGAAGCGCAGTATGGATGGCTAGTGTAACTAGCAAGAATACCACGAAGGCAAGAAAAAGAAGTACGCTATTAACTATTAACGTACCTGTCTCTTTCCGAAACGAATGAGTACGTGTGCGACGTGTCTCCTACCATCGTTCGGTCAGAGTCT
+
CBAA?CDCCBBB=ECBBBCDCCBBB?BBC@CCC@@A?B?AAHDDDCABB?C@DDBABABA0A?BCBCBBBBABB<A=:;;;;*9B>B2;;;6;CC@CCCCCCCCC@B?BC@CBC?BBB@BB@@@CCDCBBBB>BBBB>BBBAA@@ACD@C@@>ABBBBCCC?BBBCAA>AB>BBB>?AAC?B@BB>AA@@@2AB?BBCBBBBBB?B@BAA@?C@CCCAA?BC@@@99959?BBC>CBB?AAAA:9:BBBACBBCCCBBBBBB>ABB?BAA@B?BD@A@@A@@?>>
@ATNG8:01936:06203
GATGGTAGTGTCATATGAGAGTGTGTACTCATTGTTTCGGAAGAGACAGGTACGTTAATAGTTAATAGCGTACTTCTTTTTCTTGCTTTCGTGGTATTCTTGCTAGTTACACTAGCCATCCTTACTGCGCTTCGATTGTGTGCGTACTGCTGCAATATTGTTAACGTGAGTCTTGTAAAACCTTCTTTTTACGTTTACTCTCGTGTTAAAAATCTGAATTCTTCTAGAGTTCCTGATCTTCTGGTCTCCTACACTGTACTCTACCATCGTTCGGTCAGAGTCT
+
35<>:>BBBCCCBCBBBAABCCCCCCCCCDCC@BBB=BD?B?BBBBCCF@DCDBB@B@BBCE@CAGGDCCBBBC?BBBBB5BC@BBCD>CCBB@BCC?CC?99:A@A>BCCGCCDGAFBB?BACCCCBAAA=BB@@>ACEDCCCDCBBBGBBAB?BDD?BB?B?BBBBCDCBB>A;;;;.;=A=;;;;;*;CCDM=BADFCBBBCB5;<<;*;BBCC@C@BEBCCCBBBC?C@CCDCCC?@@B?BBBC@CCCCCCCCCDCBBAA?ABBDC@CC?CCCCCCB;;
@ATNG8:01952:06209
GATGGTAGGCGAGAGTGAGACGCAGTACTCATTCGTTTCGGAAGAGACAGGTACGTTAATAGTTAATAGCGTACTTCTTTTTCTTGCTTTCGTGGTATTCTTGCTAGTTACACTAGCCATCCTTACTGCGCTTCGATTGTGTGCGTACTGCTGCAATATTGTTAACGTGAGTCTTGTAAAACCTTCTTTTTACGTTTACTCTCGTGTTAAAAAATCTGAATTCTTCTAGAGTTCCTGATTTCTGGATATGAGTGACTCGTGCTACCATCGTTCGGTCAGAGTCT
+
455=9>CC?BB@@BBBCDCD99;BBCECCCAA?AGCC>CC@C>@@BCCCC?BBBBB?C?BBCC?C?BBBBBBBBB?BBBBB1BB>A<<>7?BBC?CAB>BC>@@@BBB>BBBBCBBB=B@A=A=A@@<<<<==B?>=7>AA?>>>;;;A@>===>7;===>=:><>??AABAAA8>>AAA5A<@;<<<9<*:=///)/98///;:;=088888%9<=>A=A<=>:=>=A>?><@=AD@@@8@AA<@@AAAA:8:AAAA@>>>>>>:>>>@@=>>;>AAAAAA>>
@ATNG8:01955:06182
GATGGTAGCGAGCGAGTGTGTATACCAGAAGATCAGGAACTCTAGAGGAATTCAGATTTTAACACGAGAGTAAACGTAAAAGAAGGTTTTACAAGACTCACGTTTAACAATATTGCAGCAGTACGCACACAATCGAAGCGCTGTAAGGATGGCTAGTGTAACTAGCAAGAATACCACGAAAGCAAGAAAAAAGAAGTTACGCTATTAACTATTAACGTACCTGTCTCTTCCGAAACGAATGAGTACAGAGAGTACGATATGTCTTCCATCGTTCGGTCAGAATCT
+
;<=<5::444444444<<666CBBB?BBC@A?@A@>;>;00088;;=9=@B?@9;::99*599?@@@AAA;;;)5<4444&4:5:4;99+;;;6;;;;:@:599)47;<3:55.4:;599<=:>::9<@::7<00<8<00///79394555.5555<>5909:9;;:600)0994699::18794333333#3;43818>99739286<88:=?=@@B?@:@B;;;@C?B@BBB=A@?:<977777;===>???@??@=999><8?=@@>73.39498=8B?BB>
@ATNG8:01957:06166
GATGGTAGGCGTGTGAGAGTCTGCCCAGAAGATCAGGAACTCTAGAATGAATTCAGATTTTAACACGAGAAGTAAACGTTAAAAAGAAAGGTTTACAAGACTCACGTTGACAATATTGCAGCAGTACGCACACAATCGAAGCGCAAGGTAAGGATGGCTAGTGTAACTAGCAAGAATACCACGAAAAGCAAGAAAAAAGAAGTACGCTATTAACTATTAACGTACCTGTCTCTTCCGAAACGAATGAGTACGATGAGAGAGCTCTCTCTACCATCGTTCGGTCAGAGTCT
+
84443:<;7;AAA=@;5549=9494)4456959:;94=99959==@9==>29.9:;7;7;*73/0/:67738==?6777-3333$398(717718;9455-----55(-/8849::4:<:;=?<55222222224:6553.----(-(-.(.27696:;337<8828;<933,383873.38::>;./0/0/;;;;;%850777;>??A@:=:=D==:=<BB>??=@@@@???<@<;;;1;??;???A@@???==??>99::;9765:9;<488;;8/57/5599555;?
@ATNG8:01958:06177
GATGGTAGTATATCGCGTCGCTATCCAGAAGATCAGGAACTCTAGAAGAATTCAGATTTTTAACACGAGAGTAAACGTAAAAAGAAGGTTTACAAGACCACGTTAACAATATTGCAGCAGTACGCACACAATCGAAGCGCAGTAAGGATGGCTAGTGTAACTAGCAAGAATACCACGAAAGCAAGAAAAAGAAGTACGCTATTAACTATTAACGTACCTGTCTCTTCCGAAACGAATGAGTACGTGTGACGTACGTGAGCTACCATCGTTCGGTCAGAGTCT
+
9:@C@CBCCBBCBBBCCEBBBCCCCADBB@BBBAAB>B?BBCBCCC@CD@C?BAA;<;;;*;@CCCCBBBDCCB=@@@AAAA0>A>BADD>DCGADCC?BB;;:;@FD@DCC@CDBBBCBBBBAABCCBB?BABB?BBBBCD@@=?@CCC?CCCCCCAA>ADCDCC@BB@CCB?BA988*3;8233333$3;1;CCCCBBBB>A>AAAB@D?@@@CC?CBABBBB?A<ABD9>BB@BBBCBBBCBBBCCCCCDCCBBAA@CDDAD9::A=@A?ABBCBBBBB
@ATNG8:01960:06206
GATGGTAGCTCTGCTCTGACTCTCGTACTCATTCGTTTCGGAAGAGACAGGTACGTTAATAGTTAATAGCGTACTTCTTTTTCTTGCTTTCGTGGTATTCTTGCTAGTTACACTAGCCATCCTTACTGCGCTTCGATTGTGTGCGTACTGCTGCAATATTGTTAACGTGAGTCTTGTAAAACCTTCTTTTTACGTTTACTCTCGTGTTAAAAATCTGAATTCTTCTAGAGTTCCTGATCTTCTGGGTCTACGCTCGTCGCGCTACCATCGTTCGGTCAGAGTCT
+
55<<7<ABCBBCCCCBBBBBCDLBAADCCBBB?BBBB>CC@C@BBBDCCCABCDCB?B?B@;@<CACCCGGCDBB>;;;;;*5:5:=?D>C@A<996D9@A=;;;CCCBCCCCJJBBABBC@C@CCFBBBBB?BBBA?CBCCDCAA@;;;<;;AB?B;<9;C?B?A;;;BBBCC@BBDLM<B?B><;<;<*;B;;;0:ACBBBCB@A>BCCC5;;;BB@BADH@BBDCCCB@B@CCCDBA<@;;;7;CBBBCCBCBBBCCDABBB?BBAAB@CC@CCBBCCAAA
@ATNG8:01963:06177
GATGGTAGACATATCGTACTCTCTGTACTCATTCGTTTCGGAAGAGACAGGTACGTTAATAGTTAATAGCGTACTTCTTTTTCTTGCTTTCGTTGGTATTCTTGCTAGTTACACTAGCCATCCTTACTGCGCTTCGATTGTGTGCGTACTGCTGCAATATTGTTAACGTGAGTCTTGTAAAACCTTCTTTTTACGTTTACTCTTCGTGTTTAAAAATCTGAATTCTTACTAGAGTTCCTGATCTTCTGGTGAGATATGCATGATGCTACCATCGTTCGGTCAGAGTCT
+
448:7<CDCCBBBBCCCCCFCBACC>DBA@;;9<<A@=<A?B??5555;<7>><@A?D?CBBC=A<83/89;8//(/9999)8<3=;;7.;<?8=3:7<877/7AA?@A<>8?@<?:;78DD9=9=>;:;799<@>??;887@;>>;;;A>>==8818887::1818<=;;:;>>5:;><=-<08188<;<*99333)--3--(-6:/76,8==>/;>=993::8918?>>>>=>=B=?>?ABB=A@@<;;;?>>>?BBBAAA?@@@@A<=>>>?=@@<@@@A@@@::
@ATNG8:01968:06203
GATGTAGAGAGACTGTAGCGCACCCAGAAGATCAGGAACTCTAGAAGAATTCAGATTTTTAACACGAGAGTAAACGTAATAAGAAGGTGTTACAAGACTCACGTTAACAATATTGCAGCAGTACGCACACAATCGAAGCGCATTAAGGATGGCTAGTGTAACTAGCAAGAATACCACGAAAGCAAGAAAAAGAAGTACGCTATTAACTATTAACGTACCTGTCTCTTCCGAAACGAATGAGTACTATGTAGAGCTCTATACTACCATCGTTCGGTCAGAGTCT
+
755::>CDC@@ACCBBBCDCCCBD>CCC@CCB@::8;>ABBCBBD@CB=A???@?CACD3A?BBB:::BBCCC?B@@A@BB@BE@B@CCC@CCDACCBCBBB999;@DD@BBB?BBBDDCCCCBABCCCCC?CAAA?CCCC??<?:?=BAB=@BCCBB@@=ADDCCB?CC@AAA>AAAAA=>BB?BACAA/CC?CAAABBCCC>A>ABBB?B?BCCAA>AA@<<==8=;???9?AA>???ABCA>>>BAABA@@BBAAAACCBB>BBBBB>AB>BAAA@@8::
@ATNG8:01971:06172
GATGGTAGAGTACAGTGTAGTAGACCAGAAGATCAGGAACTCTAGAAGAATTCAGATTTTTAACACGATAGTAAACGTAAAAAGAAGGTTTTACAAGACTCACGTTAACAATATTGCAGCAGTACGCACACAATCGAAGCGCAGTAAGGATGGCTAGTGTAACTAGCAAGAATACCACGAAAGCAAGAAAAAGAAGTACGCTATTAACTATTAACGTACCTGTCTCTTCCGAAACGAATGAGTACTACTCTCAGAGACACACTACCATCGTTGGTCAGAGTCT
+
<:957<<<B@@@:///::<9;AB9949BB>@CBBBC@B@DIFBAAC@CC@C?A@@@@>@@.?;?CC:;:DBAAA99:;;;;;*5@<C.;;;&:@@;A>BBCBBAA>A=@@<@CC>AABD@@ACCBAACC;;;@C@@A@BBCCDDFE=@?ABB?BCBBCBBF?BBAADB?BD?@AA?B@@@@7;0000@AAA0C@<BBCCCAA@@<@<@?@@;?<==ABC@BCAB@::8:?@@A<AA@>ABBBBCCCCCC???CBBBCBB@@@@??;>>;;;595::;;::255
@ATNG8:01971:06202
GATGGTAGTGTCAGTGCGCGTCGTCCAGAAGATCATGAACTCTAGAAGTTCAGATTTTTAACACGAGAGTAAACGTAAAAAGAAGGTTTTACAAGACTCACGTTAACAATATTGCAGCAGTACGCACACAATCGAAGCGCAGTAAGGATGGCTAGTGTAACTAGCAAGAATACCACGAAAGCAAGAAAAAAGAAGTACGCTATTAACTATTAACGTACCTGTCTCTTCCGAAACGAATGAGTACACATCGTCGTGTCGTGCTACCATCGTTCGGTCAGAGTCT
+
557A<A?CBBB@;655===;<<@>><CBC:>@;;:6669><<;;:<3996559==@>@0@=BBBBBDDDBBB>;;<CEEF3@@:@5<;;.;AC@CAAAEDHHD@C@CC@CCB>BACBBCCCBCCCCCCBC@CCCC?BBBCCBCC@D@CBC@BCCCCCCC@CCCBBB@BC?999?CBAA@;@?=8999999%0=9>000CCBCC?D?BBBA=D>??C@@?@CCCCCC?B>ABB=BCC?CACAAACCCCACCCDC???AA???BCC@BBBBB?BB?BCCCBB???
@ATNG8:01974:06200
GATGGTAGTATCTGCACACTCTGTCCAGAAGATCAGGAACTCTAGAAGAATTCAGATTTTTAACACGAGAGTAATCGTAAAAAGAAGGTTTTACAAGACTCACGTTAACAATATTGCAGCAGTACGCACACAATCGAAGCGCAGTAAGGATGGCTAGTGTAACTAGCAAGAATACCACGAAAAGCAAGAAAAAAGAAGTACGCGTATTAACTATTAAACGTACCTGTCTCTTCCGAAACGAATGAGTACACATCGTCGTGTCGTGCTACCATCGTTCGGTCAGAGTCT
+
;@=A:>=00//////5556>C@=>A7;AB=@A;;;A9@<::5?0//5//)/177:B====+=555====;<;:7888A@@@@.@@>@;@@?0:>>)------7/3,34993877,33;7::@B@:::;;;:;49@@=4===00///*/5;//)///:79:<8<>>BBA=AA000=+000888-8<91333333#3917786////663833337,33(328883///:667494333(33715555...65.----///4<>:;;=:::8;;;;;798283799=545
@ATNG8:01928:06246
GATGGTAGTAGTACACTAGTCATACCAGAAGATCAGGAACTCTAGAAGAATTCAGATTTTTAACACGAGAGTAAACGTAAAAAAGAAGGTTTTACAAGACTCACGTTAACAATATTGCAGCAGTACGCACACAATCGAAGCGCAGTAAGGATGGCTAGTGTAACTAGCAAGAATACCACGAAAGCAAGAAAAAAGAAGTACGCTATTAACTATTAACGTACCTGTCTCTTCCGAAACGAATGAGTACTACTCTCAGAGACACACTACCATCGTTCGGTCAGAGTCT
+
<<A@>AB<?@;A;===?CCEC;99>:@>@69:;;;@;@4:;AA@>A?BB=B=;;:;6D??+C=AC==>>>><<;143444444#44.5.555&5<<6;A<B@@DCB@B@HD@CBC@CCCCCCCCCCCBAA@AB?CBBB?A@@@BBBB@B@C;;:;C@A@CDDAAABCBB?BB?BAB@DC99927<<98999::%:><??>?BB@@@:>:<=AA4;6;>AA@?AAAAACC>A>ACC>CBB?BBBCCCCBBBBBBBBBBBBBBCBA?;;6;@;;;5;;:===>>>;;:
@ATNG8:01930:06214
GATGGTAGACATATCGTACTCTCTGTACTCATTCGTTTCGGAAGAGACAGGTACGTTAATAGTTAATAGCGTACTTCTTTTTTCTTGCTTTCGTTGGTATTTCTTGCTAGTTACACTAGCCATCCTTACTGCGCTTCGATTGTGTGCGTACTGCTGCAATATTGTTAACGTGAGTCTTGTAAAACCTTCTTTTTTACGTTTACTCTCGTGTTTAAAAATCTGAATTCTCTAGAGTTCCTGATCTTCTGGATACACTCATGTGCACCTACCATCGTTCGGTCAGAGTCT
+
445A9<@555=596?>>@@CBBGCBBCCCA@@?BBDB=BB?B?@;;;>BC?CCCCC=@=?DDC@C@CBBA@A>7;1333333#394;@@@;@992939999(7<3;;;:;@8?@@A=====@@@=B=??:;:;?@<@@@@688ABAAA===@@?9:9<987708:5;:===>>@@@C;@@DDE6@5:4898888%8><<=5==<@BA<=;99.9<;<*99>:;395///===99;6;-//9=AA;??C=;;;@>>>B;;;>>:<=/--=4---774==7==?B9:976
@ATNG8:01941:06225
GATGGTAGCATCATGCATATCTCACCAGAAGATCAGGAACTCTAGAAGAATTCAGATTTTTAACACGAGAGTAAACGTAAAAAGAAGGTTTTACAAGACTCACGTTAACAATATTGCAGCAGTACGCACACAATCGAAGCGCAGTAAGGATGGCTAGTGTAACTAGCAAGAATACCACGAAAGCAAGAAAAAAGAAGTACGCTATTAACTATTAACGTACCTGTCTCTTCCGAAACGAATGAGTACTATGTAGAGCTCTATACTACCATCGTTCGGTCAGAGTCT
+
A<AD@CBBBCBBBABBBAABBBB;;659=9=BBC@?=@?BCCDCCC???<??BBA@AFCC3B?BBBBBBBC@??8<<;;;;;*4?:?3@@@9@BC@CBBCCCDB@?AGDD?CCD@BBBCCCCBCCCCCDAAAACCCC?BCCCEDAA>BACBB?BCCCCCCC@CCAADD?AA?BBB=@A??>8?@@;==<<<<&>A?B??@CBABC?C=>>DD;@;@ADBB@BCCCCCC?B?AAA<ABB@BBBBBBBBB>>>>>?BCCBC<;;@???=???BC:==8=>?888>>>
@ATNG8:01943:06232
GATGGTAGCATCATGCATATCTCACCAGAAGATCAGGAACTCTAGAAGAATTCAGATTTTTAACACGAGAGTAAACGTAAAAAGAAGGTTTTACAAGGCTCACGTTAACAATATTGCAGCAGTACGCACACAATCGAAGCACAGTAAGGATGGCTAGTGTAACTAGCAAGAATACCACGAAAGCAAGAAAAAGAAGTACGCTATTAACTATTAACGTACCTGTCTCTTCCGAAACGAATGAGTACTATGTAGAGCTCTATACTACCATCGTTCGGTCAGAGTCT
+
??@B@CDBBBCCCBBBCBBBCCCCB?CCD=BCCCBC?C@BBBCCCD@CC>A>ACCCCAAA/A?AAAABBCB@@A:@@ABBBB5AA=A5;;;.;ED@C@CECCC;99;@CCAFCEADCC@BBCCCCCCBBBBB?BBCC?CCCCCCAA?B@CBB?BCCBAACC?BABAAB>BC>BBB=AA999,37728===B+7858CCCBAABB?B>B===;A;?::?C;A==>>>>9@<@@D8?BC@CCBBBBBCCCCBBBBBBCAAACBBBA@=BCCCD@A@<ABBBBD=77
@ATNG8:01946:06242
GATGGTAGCACACGAGATCTCATCGTACTCATTCGTTTCGGAAGAGACAGGTACGTTAATAGTTAATAGACTTCTTTTTCTTGCTTTCGTGGTATTCTTGCTAGTTACACTAGCCATCCTTACTGCGCTTCGATTGTGTGCGTACTGCTGCAATATTGTTAACGTGAGTCTTGTAAAACCTTTCTTTTTACGTTTACTCTCGTGTTAAAAATCTGAATTCTTCTAGAGTTCCTGATCTTCTGGGTCTACGCTCGTCGCGCTACCATCGTTCGGTCAGAGTCT
+
//:;6;<556;@AAA9;9?@>B=AFG;;;BAA=@AA<5<A*0)/A==@CB?:;;@@8@8=CC=:=9988///6;9;;;+;;:?>::49;:<4866169(//66//*/688;=BB?BBD@C<>>=7////(//89177::<656;5528555;3<88266/5/5755333..)..;;;+7(..'.3333'...69-33688:7825-5222$299:;5;6//*/=><@AA;?;>@@@A@;>?AA8?>>>=@@?>>><BAABA?C?::9@A=AB@FBBBBCB??
@ATNG8:01948:06224
GATGGTAGTATATCGCGTCGCTATCCAGAAGATCAGGAACTCTAGAAGAATTCAGATTTTTAACACGAGAGTAAACGTAAAAAGAAGGTTTTACAAGACTCACGTTAACAATATTGCAGCAGTACGCACACAATTGAAGCGCAGTATGGATGCTAGTGTAACTAGCAAGAATACCACGAAAAGCAAGAAAAAGAAGTACGCTATTAACTATTAACGTACCTGTCTCTTCCGAAACGAATGAGTACTACTCTCAGAGACACACTACCATCGTTCGGTCGAGTCT
+
7>9;7;555<<;999;;<<<<>??>=9:43994455.5.55<666@:B=?B?;;;A?DDE1@=@?>5448888803344444$44.5.555&5994;>>>==6659=89:2:?>055;;;>>99:B?@>=<=8=*/0;===><<<;:?;@898=??999?=>=>;3729C=??=6773333&38837=>>>.>>5559;85778-2-2---(-(-40//3555;<==9?8<;<4;99488<??ABBBBBBBAA@BB?<><<7766)//8883/7/6:533...
@ATNG8:01948:06247
GATGGTAGCAGACGTGACAGAGCGCCAGAAGATCAGGAACCTCTAGAAGAATTCAGATTTTTAACACGAGAGTAAACGTAAAAAGAAGGTTTTACAAGACTCACGTTAACAATATTGCAGCAGTACGCACACAATCGAAGCGCAGTAAGGATGGCTAGTGTAACTAGCAAGAATACCACGAAAGCAAGAAAAAAGAAGTACGCTATTAACTATTAACGTACCTGTCTCTTCCGAAACGAATGAGTACGATGAGAGAGCTCTCTCTACCATCGTTCGGTCAGAGTCT
+
98887:555===<==>=>;@AB;6596666;<@:;55:4909CCBBB@AA>A>BCDDFBDF3F?BA?@?BABABB;==A?>>>,4:254==>7A@@AFCCDBCB@@?@?BB?BBB?BCBCBCBBBCCABBDDD?CBBB?BBBBCBCD@D@D@A=@BC;;<BC@CCCCBB???<?BB<>@>>>8;<;9000000%00+/>?@A@A87161569=+7/6=AAA?BD:98BD=?=?CC=BBB>A@BAA@A@@:::?><;<7768//////373.2/(/6(////96668
@ATNG8:01949:06238
GATGGTAGGAGACACGTCGCACACGTACTCATTCGTTTCGGAAGAGACAGGTACGTTAATAGTTAATAGCGTACTTCTTTTTCTTGCTTTCGTGGTATTCTTGCTAGTTACACTAGCCATCCTTACTGCGCTTCGATTGTGTGCGTACTGCTGCAATATTGTTAACGTGAGTCTTGTAAAACCTTCTTTTTACGTTTTACTCTCGTGTAAAAATCTGAATTCTTCTAGAGTTCCTGATCTTCTGGGTCTACGCTCGTCGCGCTACCATCGTTCGGTCAGAGTCT
+
355D;>CC?CDCDB;;;A@@DAABBBEBCC:9;;CCJ?CCAEACCBCBBB@DDBBA;?<@ACB?B>??CBBBB==9B====+A?1;733(3:9<:?8818:489@C@@=A???@@@A;???@A=BBA?;;;A<A@@@:>>A=:::@@>9:::;8717=>9>?:>:===>:::@@=;<;CC2A:>698:::(666555'559999;=///555(57977272//-/99<567;>9==;;;=5;;==5>>BBB>>>@A@;;;?===?<?@A@@<>><>>>>AAAAA
@ATNG8:01954:06218
GATGGTAGTACTTGATAGACGACACCAGAAGATCAGGAACTCTAGAAGAATTCAGATTTTTAACACGAGAGTAAACGTAAAAAAGAAGGTTTTACAAGACTCACGTTAACAATATTGCAGCAGTACGCACACAATCGAAGCGCAGTAAGGATGGCTAGTGTAACTAGCAAGAATACCACGAAAGCAAGAAAAAAGAAGTACGCTATTAACTATTAACGTACCTGTCTCTTCCGAAACGAATGAGTACCTCTCAGACGCTCGTCCTACCATCGTTCGGTCAGAGTCT
+
>:@L@DDCDBBB>@@DLEDC:;=CB?BIC@CBCC@?=@?BACBBCC@BB?B@BBAABCCC3C?BBABBFFFAA@8??:;;;;;%;;==??A@2=C@<@<6;BBBCC?C@BB@CBC;;:CCBBCCCBBCBBBBB@BCCC@BCBBBBBB<A<A@@<@CBBACCA?CCCBBB?994::9;?>:::28;;<999999%9??C:79BB>>><A=A?AA:?<?ACCC?AAACCCG@B@BCB>BBC?CCCCCBB?BAACCCDBBB>??@@=BAA<A>==B>AA@CCCCBB???
@ATNG8:01957:06223
GATGGTAGCATCATGCATATCTCACCAGAAGATCAGGAACTCTAGAAGAATTCAGATTTTTAACACGAGAGTAAACGTAAAAAGAAGGTTTTACAAGACTCACGTTAACAATATTGCAGCAGTACGCACACAATCGAAGCGCAGTAAGGATGGCTAGTTTAACTAGCAAGAATACCACGAAAGCAAGAAAAAGAAGTACGCTATTAACTATTAACGTACCTGTCTCTTCCGAAACGAATGAGTACAGAGAGTACGATATGTCTACCATCGTTCGGTCAGAGTCT
+
48:A9BCCDBB@@;66B;69DFEDD@BCB?@@AC;:05:=BDCCCC@BD=@=?A@@ABAA+:8B==>BC@@???8?AAAAAA0@@=B5;;;-;AB@CJDDFBBBA5;4;@;@CD;?@B:;:BABBBCC;;;B>AAAA<@;;;;99@=@?A9946<<==?=C?BBBBBC=@@@BBB??ABBD=>==?@@ABB2AB?CBA:999;9;@=@AAA=@<989?B=ABB997@?B?BBB>BBB>@?@?>:::ABBAAAAABFBAAABBBCB?A@@::4:@>AAAAA;;;=
@ATNG8:01968:06251
GATGGTAGTGTGTCTCTGAGAGTAGTACTCATTCGTTTCGGAAGAGACAGGTACGTTAATAGTTAATAGCGTACTTCTTTTTCTTGCTTTCGTGGTATTCTTGCTAGTTACACTAGCCATCCTTACTGCGCTTCGATTGTGTGCGTACTGCTGCAATATTGTTAACGTGAGTCTTGTAAAACCTTCTTTTTACGTTTACTCTCGTGTTAAAAATCTGAATTCTTCTAGAGTTCCTGATCTTCTGGGATGTGTGCGCAGTGCCTACCATCGTTCGGTCAGAGTCT
+
745:7:>CDF@A;B==<AABCCICCCCBBB@@?ACDC>CC@C@AAABBBC@CECBC@CEGICCAC@DCCBBBBCDACCCCC5CC@CCCC?BBBB?BAA=AF?AAADCG@CCCCCCCC@BBB@C@CCAAAA@@=@@@@>ACCCCDCBBBCCCC@?@@BCB?BD@D@BBBCCCCDC@A;;;;6;@F@BBDDD5CCBBB=AADBBCCCBC@CCCC5BBABD?A?AC?BBBCBCC@C@BBBCCD@BBCC>C;;;CCCBCBBBBBCACCC@CCCAB?BC@CCCBBDBBB
@ATNG8:01969:06254
GATGGTAGACATATCGTACTCTCTGTACTCATTCGTTTCGGAAGAGACAGGTACGTTAATAGTTAATAGCGTACTTCTTTTTTCTTGCTTTCGTGGTATTCTTGCTAGTTACACTAGCCATCCTTACTGCGCTTCGATTGTGTGCGTACTGCTGCAATATTGTTAACGTGAGTCTTGTAAAACCTTCTTTTTACGTTTTACTCTCGTGTTAAAAATCTGAATTCTTCTAGAGTTCCTGATCTTCTGGGCAGACTCTCACACGCCTACCATCGTTCGGTCAGAGTCT
+
CC??=@CCBBCCDCBBBCCCDABBBBCCD@A@@BBBI>BB@CA?A@BCCE@CCCBB?B?BBBC@B?BBBBA@@8:1333333#396;>>>7=00/5::<:?C?BBBBCC>AAAABADD<A??;@=AA@@???A<???A;@@A@@@@>>=A@@<<=>8:::98718;===>>>>BB<>>@@@2=8<788887(8>8898)8=>AB@@?;;5;===+<???A<@<AB<@@@A===:=:=BAA>>;>AAC:A;;:;:?@@@@>@@A;>@?<>>>@C:=><@@@BAA>;;
@ATNG8:01977:06233
GATGGTAGTGTCAGTGCGCGTCGTCCAGAAGATCAGGAACTCTAGAAGAATTCAGATTTTTAACACGAGAGTAAACGTAAAAAGAAGGTTTTACAAGACTCACGTTAACAATATTGCAGCAGTACGCACACAATCGAAGCGCAGTAAGGATGGCTAGTGTAACTAGCAAGAATACCACGAAAGCAAGAAAAAGAAGTACGCTATTAACTATTAACGTACCTGTCTCTTCCGAAACGAATGAGTACTGTATCTATGTGTGCGCTACCATCGTTCGGTCAGAGTCT
+
949A9<BCCBBBBBBCCCCBBCIFC@CBB@BBBB<;7;?BBCDCBB?CC?C@CCCBAAAA2A?BDCCBBBA???<>CEDEDE5A@=@>BBB:BCJ@BCBBCCCDCAD@CC@BBC@CCBBCBBDDDDCCBBBC?BABB?AABBBCBB?C?BBC@BBBAACCD?C???CD@?><?CC=AA???8???>ABABB3BB@CBABBB@>>;>;>@@@<?<?>BBC?BAAABCE?C>@??:@CD@BBBCBBBBBBBBABBCCACCCBBBBA=:>C>>>:==:>>>@@A>>>
@ATNG8:01929:06284
GATGGTAGGCACTGCGCACACATCCCAGAAGATCAGGAACTCTAGAAGAATTCAGATTTTTAACACGAGAGTAAGCGTAAAAAGAAGGTTTTACAAGACTCACGTTAACAATATTGCAGCAGTACGCACACAATCGAAGCGCAGTAAGGATGGCTAGTGTAACTAGCAAGAATACCACGAAAGCAAGAAAAAGAAGTACGCTATTAACTATTAACGTACCTGTCTCTTCCGAAACGAATGAGTACACACTCTCATATGACACTACATCGTTCGGTCAGAGTCT
+
:::<=BBB>A@:95:AAAB@ABCFD?CCC@BBBC@@>A@CCEDDCC?BC@C@CCCBBBBB5BACCCCCCCAAA?CCCCCDDD5CB?A=AAA8ACC@CC?@?BBBC?B?AD?CCC?CCCBAABBCGCCBCCCCBDCCC@C@@@CCCC?C@CAA?ABCDCCCC@CCCBBB?AA=A@@<??@??9=8929<<<>.?A?A??@AA@CB595:@A@:?;??CCD@CCBCCCE?B>CBB=BCC?AAAAC@@A::9BBCBB???BBCAACCAAABBB?BC?BCCBBBB??
@ATNG8:01931:06268
GATGGTAGCGCGACGAGCGTAGACCCAGAAGATCAGGAACTTCGTAGAAGAATTCAGATTTTTAACACGAGAGTAAACGTAAAAAGAATGGTTTTACAAGTACTCAGCGTTTAACAATATTGCAGCAGTACGCCACACAATCGAAGCGCAGTAAGGATGGCTAGTGTAACTAGCAAGAATACCACGAAAGCAAGAAAAAAGAAGTTACGCTATTAACTATTAACTGATACCTGTCTTCTTCCGAAACGAATGAGTACTGCGTCTCACTATCGTTCGGTCAGAGTCT
+
55/404:994445555599999:::155515<<<==8:3--(-----7066196:;;;:<<;)3,37933399333(37::@@@+;;:==4999+5555555::://////)/4;;5;66.59<53487////)/:9996<<<<7<@<:::55./27//)/999<<;;7;99;44.483<=8386:66.6//)/66666$66(331777:8886;5:8886>;773<<78176///(/805..22'2..(-----4833558<<====B@@??>?@=@A@=:7555
@ATNG8:01932:06293
GATGGTAGTCTCAGATAGTCTATAGTACTCATTCGTTTCGGAAGAGACAGGTACGTTAATAGTTAATAGCGTACTTCTTTTTCTTGCTTTCGTGGTATTCTTGCTAGTTACACTAGCCATCCTTACTGCGCTTCGATTGTGTGCGTACTGCTGCAATATTGTTAATCGTGAGTCTTGTAAAACCTTCTTTTACGTTTACTCTCGTGTTAAAAATCTGAATTCTTCTAGAGTTCCTGATCTTCTGGGTCTCTCTCTCACGCACTACCATCGTTCGGTCAGAGTCT
+
95958>55;AA@@@DBBBBBAAAAC;;55555.449<9<@9<8<=A?;;;6;;:<@09.9944.5.559;555:;,//;::'/0+/7::10///)/77357)//58-/)//977799499;5<7<<<<B?@@:<A<@;?:9999900////////)/873::38.4444444488255599&5.545555'5999<)55<6666>><:<=<<*:////2729=9;:555::7<:;::<<:5:455,559@@==9999>995;::<8<===B<??::::;9>444
@ATNG8:01935:06263
GATGGTAGCGCACACATAGATACAGTACTCATTCGTTTCGGAAGAGACAGGTACGTTTAATAGTTAATAGCGTACTTCTTTTTCTTGCTTTCGTGGTATTCTTGCTAGTTACACTAGCCATCCTTACTGCGCTTCGATTGTGTGCGTACTGCTGCAATATTGTTAACGTGAGTCTTGTAAAACCTTCTTTTTACGTTTACTCTCGTGTTAAAAATCTGAATTCTTCTAGAGTTCCTGATCTTCTGGAGATACACATGATACTCTACCATCGTTCGGTCAGAGTCT
+
AABB?ACB;;<9955>?@CFA;;;B@656<:;4;@@C=BB@B?BABB@;;.999:55)55::<BAC@CBBBCBBBB>BA@@?,:;65;DC4:6?B=@=@9<>,0000>@@CCBB@@@@>BBB?B?CDBAB?9:6;BBC8:;BBB@@A@A@AAAABA=@@B?AA>A7<;;;;?AA@<@@AAA3A>B:;;IIH5CB@@@0;;AAABBA@A=@A@A,ABABB?A<@C@BBADCCE@H@CBCBBB>@@A=ABAACAFCB;;;DCBDGAAB?C?@?B>BA@@@CABBBAA
@ATNG8:01939:06294
GATGGTAGCGAGCGAGTGTGTATACCAGAAGATCAGGAACTCTAGAAGAATTCAGATTTTTAACACGAGAGTAAACGTAAAAAGAAGGTTTTACAAGACTCACGTTAACAATATTGCAGCAGTACGCACACAATCGAAGCGCAGTAAGGATGGCTAGTGTAACTAGCAAGAATACCACGAAAGCAAGAAAAAGAAGTACGCTATTAACTATTAACGTACCTGTCTCTTCCGAAACGAATGAGTACCTCTCAGACGCTCGTCCTACCATCGTTCGGTCAGAGTCT
+
78<?:??@@EC::;CDDGCCCB@BA?CCC@CCCCBB>B?BCBBBCB@CB798:ABAABBB2B?CBCCCCCCDDD>DDA@@@@1?C<C2999.;AA>BCGCECC@@<>>997:BC?CCCBBAA@CCBBCABBC@CABA@CBBBCCBC@C@CAA?ADCCCCBB@BBBBCC@BB?BBB9:9AAA;999<>>@@A2AB?B@?@BCCBB?B?A@?@:?:?ABBB@CBA@@BC?B@BCB=CCC@CC@??BB@AAACCCBBBBBBBBA?CCC?BB>>@>@C?BBCCBBAAA
@ATNG8:01940:06306
GATGGTAGTACATGATAGACGACACCAGAAGATCAGGAACTCTAGAAGAATTCAGATTTTTAACACGAGAGTAAACGTAAAAAGTAGGTTTTACAAGACTCACGTTAACAATATTGCAGCAGTACGCACACAATCGAAGCGCAGTAAGGATGGCTAGTGTAACTAGCAAGAATACCACGAAAGCAAGAAAAAAGAAGTACGCTATTAAACTATTAACGTACCTGTCTCTTCCGAAACGAATGAGTACTGCGTCTCACTCTCGCCTACCATCGTTCGGTCAGAGTCT
+
955:7<:;;===>@@;666=>><<<8=551666=;;7;:=<;;;BB?BC@C?B>;?:;;;$505@=>CCCADGF>A0//999'7///)///&/795:<<6655557=75605:9255>?@@@BBBCB;;;:;4;:9:29=9=<>6940:<00,0<<9?@?D?CBBBBA?;;6:8718:888/0//(/66666$695888:@>>?@3:9+9=<A?C>BDCB@=B@;:;AC?C@BBB=A@@;@@@@??@@A@@CAA@@>>:<995:;:?;@?>>@=@@699A=>>:??
@ATNG8:01948:06307
GATGGTAGCGCACACATAGATACAGTACTCATTCGTTTCGGAAGAGACAGTTACGTTAATAGTTAATAGCGTACTTCTTTTTTCTTGCTTTTCGTGGTATTCTTGCTAGTTTACACTAGCCATCCTTACTGCGCTTCGATTGTGTGCGTACTGCTGCAATATTGTTAACGTGAGTCTTGTAAAAACCTTCTTTTTACGTTTACTCTCGTGTTAAAAAATCTGAATTCTTCTAGAGTTCCTGATCTTCTGGAGATACACATGATACTCTACCATCGTTCGGTCAGAGTCT
+
9:/0+/9;;BCCCCBBBCCCFCCCCCHBBB@A9@;<;,9>:@;ADDBCCCC?A;;99=2959;.5.:;:;55559.444444#44.449;;+9:99477=4//)////555)5<99;>>A=@9:9;?CCGCCCCD@BCDD@BBCCEDCCCCCC@@ACA<@;;800+06<<@CA@@BA<@;;;;;*;;@;:9999'5?;::.99@B@BAA9:99@@@@&<AB@@:?@ADACCCDCBB?B?B@@@AB<A@@?ABD<<<<BBBABA;;;BA;;49777>89929?956>>;9
@ATNG8:01954:06293
GATGGTAGCGCACACATAGATACAGTACTCATTCGTTTCGGAAGAGACAGGTACGTTAATAGTTAATAGCGTACTTCTTTTTCTTGCTTTCGTGGTATTCTTGCTAGTTACACTAGCCATCCTTACTGCGCTTCGATTGTGTGCGTACTGCTGCAATATTGTTAACGTGAGTCTTGTAAAACCTTCTTTTTACGTTTACTCTTGTGTTAAAAATCTGAATTCTTCTAGAGTTCCTGATCTTCTGGGTGTATCAGCGAGTATCTACCATCGTTCGGTCAGAGTCT
+
55>>7;AA00/<<=BCCCCCFACBCCCCCC@@?ABBB=CC?A?CCCCCCB?CCCBCADABBAA=A?ACCEBAAAF?@ACCC0@@=@@CF?BBBC>BBC@CIAGCBBBDABBCCDCCC@C@@>@@CCCCCCCG@BBCC=@ABAAA;;;BA@CCBBB@BCCADD@D@AAABBBDCC@CDCCD;D>B>BBCCC5CBBCC:;;BBC?BBCD?BBBB0BAABB?C?CCABAA;;;C?C?AA@CCC?C@@@;AAAACC;;<ACCCCCCCBB=BA@@@5;;5;@@AABCAA
@ATNG8:01959:06279
GATGGTAGCTCTGCTCTGACTCTCGTACTCATTCGTTTCGGAAGAGACAGGTACGTTAATAGTTAATAGCGTACTTCTTTTTCTTGCTTTCGTGGTATTCTTGCTAGTTACACTAGCCATCCTTACTGCGCTTCGATTGTGTGCGTACTGCTGCAATATTGTTAACGTGAGTCTTGTAAAACCTTCTTTTTACGTTTACTCTCGTGTTAAAAATCTGAATTCTTCTAGAGTTCCTGATCTTCTGGATATGAGTGACTCGTGCTACCATCGTTCGGTCAGAGTCT
+
855>8<C@@CCDBBBCCCCCBCCCCABBLCBB>CBCE=BB?C@BBBBCDDABCCCCACAFFED@C?CCCCCBBCF@CDBDC5CE?BBDI?BCBC@CCD@DC?AABDEI@CBBBCCCE?BBD?B?BCDCDBBB?BDAA>ACCABBBCCBBBCBBBA?B@@=@D=@?ACCCCCCCC@CBBBB9A=@;AA?A@0@AABB>AABCCCCBBB>BBBB2ABBBC@B>BE@CBCBBBC@C@DCCBBB@BBC@CCCCCCCCBBBCDCB@@@DD?CBCBB?BA=BBBBCCCBB
@ATNG8:01963:06306
GATGGTAGCTCGCTGATGATATCTCCAGAAGATCAGGAACTCTAGAAGAATTCAGATTTTTAACATCGAGAGTAAACGTAAAAAAGAAGGTTTTACAAGACTCACGTTAACAATATTGCAGCAGTACGCACACAATCGAAGCGCAGTAAGGATGGCTAGTGTAACTAGCAAGAATACCACGAAAGCAAGAAAAAGAAGTACGCTATTAACTATTAACGTACCTGTCTCTTCCGAAACGAATGAGTACGTGTGACGTACGTGAGCTACCATCGTTCGGTCAGAGTCT
+
////)/9;;?>@=996CC?666>>A<@BA8@B@;;58@8:;;;;;>669:C<980:6889'83;0////68;<<=3::333333#3948,333&333,33;;33///(/(//(/8838322==B<BBBBBBBCC@DC@@=@AA@AC@?=AADCC@BBCCBBBC?CBBCBC=993:?>9=>>??8??=<=????.=@<AAA???A>A1836=A=4;:;>BBB?B@@@???<?=ABB>BBB?AABEBCBBBBBBCCBBBBBBB:::CCC?BBBBB?BH>?@CBBBCBB
@ATNG8:01972:06306
GATGGTAGACGACGTGTGCTCTCTCGTACTCATTCGTTTTGGAAGAGACAGGTACGTTAATAGTTAATAGCGTACTTCTTTTTCTTGCTTTCGTGGTATTCTTGCTAGTTACACTAGCCATCCTTACTGCGCTTCGATTGTGTGCGTACTGCTGCAATATTGTTAACGTGAGTCTTGTAAAACCTTCTTTTTACGTTTACTCTCGTGTTAAAAATCTGAATTCTTCTAGAGTTCCTGATCTTCTGGACGACGCGCACTTGACACTACCATCGTTCGGTCAGAGTCT
+
//::7:@4444444455555<<>>BBBAAACCC@BBBBB7B?A?BDBBBCC=<9;>>7A9<<<B7:<>BAA<A<<<7<;A?A18<48>AA98:??9?9927@47733;;28<@?A@@@<///697<;@885<73779@*////55;;;;??>=<:;5878;??=B7;;@@@=>==525?CC2<5=:AACAC/A>?>>7>>>?=9<86717:97(8565;;A5;<7<888///37065=8889<<?9=;>=>>>==<//*////:::?;;;;;>:>>7;;AA@:::/
@ATNG8:01972:06309
GATCACGAGTCACTCATATCCAGAAGATCAGGAACTCTAGAAGAATTCAGATTTTTAACACGAGAGTAAACGTAAAAAGAAGGTTTTACAAGACTCACGTTAACAATATTGCAGCAGTACGCACACAATCGAAGCGCAGTAAGGATGGCTAGTGTAACTAGCAAGAATACCACGAAAAGCAAGAAAAAAGAAGTACGCTATTAACTATTAACGTACCTGTCTCTTCCGAAACGAATGAGTACGAGAGTCAGAGCAGAGCTACCATCGTTCGGTCAGAGTCT
+
:55?:>@ADCCBBBBAABBDACCC?CCCCBB>B@CCDFCC@?BC@D@CBCCCCCC5C@BBBCCCCCBBB<AA>????,@A=A9AAA9BCJACCCCBCCBB@B?CFACCC?BCBBBCDCCCCBBBBBC?CDBB>AA@@ABBB>B?B?@>@DDDCAAC?CCACCC@BB=99:3999999+9==9999999%9@<A:89B@>=?8=8<;>=5;5;?BCCADCBCBCC=?<999/9AA?BAACBBBBCCCBBBBBCBB?>>BC@@@<;;;//,/:7<;<9:>@>>
@ATNG8:01974:06276
GATGGTAGTATAGAGCTCTACATAGTACTCATTCGTTTCGGAAGAGACAGGTACGTTAATAGTTAATAGCGTACTTCTTTTTCTTGCTTTTCGTGGTATTCTTGCTAGTTACACTAGCCATCCTTACTGCGCTTCGATTGTGTGCGTACTGCTGCAATATTGTTAACGTGAGTCTTGTGAAACCTTCTTTTTACGTTTACTCTCGTGTTAAAAATCTGAATTCTTCTAGAGTTCCTGATCTTCTGGGCTGCGCTGATATGCGCTACCATCGTTCGGTCAGAGTCT
+
755<7<CDBBBBBBCBBBBBBBABBHELDCCB=A:::4;A@E>AABCCDC@BBBBB>B?BBBC@C?BAAAC@?=B8CCCCC3BD;=9877&3;=A<?>B?BA?@A@AA@;???@A@@@<??B=A=@@@788=?<?@@B<>>@>>>?===ABD888>:8889==8=;?AA@@@@BE<>>;;;3;:?9=<<;;+:;:;;3;==@@?:9//*/::9*9;?>@=@=>>;>@CB>>><><AA@@@A<;;;>6=///@=::>A>>>>>@BDD<AAAAA;??<AAA>>>@>>
@ATNG8:01977:06278
GATGGTAGATACTCGCTGATACACCCAGATGATCAGGAACTCTAGAAGAATTCAGATTTTTAACACGAGAGTAAACTGTAAAAAAGAGGTTTTACAAGACTCACGTTTAACAATATTGCAGCAGTACGCACACAATCGAAGCGCAGTAAGGATGGCTAGTGTAACTAGCAAGAATACCACGAAAGCAAGAAAAAAGAAGTACGCTATTAACTATTAACGTACCTGTCTCTTCCGAAACGAATGAGTACTACTCTCAGAGACACACTACCATCGTTCGGTCAGAGTCT
+
9:AB??@9;6>==565566666=@?4;;;666><<=<>:=<;995949;8<477///;;;)9+///9:99:998/337737777$7774888.888*-----77222'2066422249889=666>C@@BCBCB?CCAA?@CDCCCAA>B@BBB?BDBBB@A?@CCCCBB?BC=A@?;=<887*37718;;;<<%::66///998::;>888=<8=8<:@??<@BABAAC@C?ACC>C??=???BCCCBBBAABBBBABBCCBBBCBB?B@@>A;??>AC===A?;;
@ATNG8:01928:06337
GATGGTAGGAGACACGTCGCACACGTACTCATTCGTTTCGGAAGAGACAGGTACGTTAATAGTTAATAGCGTACTTCTTTTTCTTGCTTTCGTGGTATTCTTGCTAGTTACACTAGCCATCCTTACTGCGCTTCGATTGTGTGCGTACTGCTGCAATATTGTTAACGTGAGTCTTGTAAAACCTTCTTTTTACGTTTACTCTCGTGTTAAAAATCTGAATTCTTCTAGAGTTCCTGATCTTCTGGGTGCGCTACAGTCTCTCTACCATGTTCGGTCAGAGTCT
+
///96:AA@CCBCBBBB@A@DCC;:;BBABBB@CCCJ?GGADECBBCCCCABBCCC:;:;CDB>A>AAAAAEBBB@BBAAA/>71;;;;3;B@@<A?=;?@6:9C???<?>>>BBEF?BAB?B?>>>>>;;;:>>?>;???????>?>>;;988;5;:;=??:>:;;;=;<;<=:;;:CC286:8<<EEE.>::9<5<<==A@==;:4:::8(7:;772799:4:<A=98;9<;>>>@;;46///)------8999@@@A=<<=96;6665--(-6,,,***,
@ATNG8:01928:06345
GATGGTAGCACGACACGACGATGTGTACTCATTCGTTTCGGAAGAGACAGGTACGTTAATAGTTAATAGCGTACTTCTTTTTCTTGCTTTCGTGGTATTCTTGCTAGTTACACTAGCCATCCTTCTGCGCTTCGATTGTGTGCGTACTGCTGCAATATTGTTAACGTGAGTCTTGTAAAACCTTCTTTTTACGTTTACTCTCGTGTTAAAAAATCTGAATTCTTCTAGAGTTTCCTGATCTTCTGGTAGAGCGTGCATATATCTACCATCGTTCGGTCAGAGTCT
+
??@G@DCCBBC?<@BBBAB:66;@CCCCCC@@=@BBE=DCACACECCCCC@CCAAB@C@BABC?C?AABBBCCBB?BAA@A3BB@CBCB?B????BBB?BC@BBBCBB?BBBBBCBB>ACC?C?B>B@AAB@BCCC?BBABBBC@@@BBB@@@B?>>><AA:A:?C>@@AA>>8=AACC5C<@8;=AAA.@@8886:AAAAAA;;:/67687%8:::A=A<@@;@AAA?@@D8=:=>A@AA:>>C:AAAA>>=>AAD???AAAAA>9=@AAA7;;7;ACBCCB@@
@ATNG8:01929:06347
GATGGTAGCACGAGTCACTCATATCCAGAAGATCAGGAACTCTAGAAGAATTCAGATTTTTAACACGAGAGTAAACGTAAAAAGAAGGTTTTACAAGACTCACGTTAACAATATTGCAGCAGTACGCACACAATCGAAGCGCTGTAAGGATGGCTAGTGTAACTAGCAAGAATACCACGAAAGCAAGAAAAAGAAGTACGCTATTAACTATTAACGTACCTGTCTCTTCCGAAACGAATGAGTACCTCTCAGACGCTCGTCCTACCATCGTTCGGTCAGAGTCT
+
////)/:<0;444449=><996;;>9>BC@BCDCBC@B@EGEAA?A>>=29.9===9999'87;>@BCA@ACDD998:?>>?0?@;>8>==0=9:4:BBAAB?=>8<:00+0>>+00CB@@ACBBCBBBB@@?@@@@@CB@@@A;:3;;?;;6:AA@@??@?CBB@AA<00-//06>?BBB>BBB?AABAA2@A;?>?=@==<616/65:<(/)/8;;;:@455::<7A>BBB<@;=8@@A@AAB?B??@@?AAFCBBA===B@?<8988:?BC?BAAAAB???
@ATNG8:01931:06341
GATGGTAGTATCTGCACACTCTGTCCAGAAGATCAGGAACTCTAGAAGAATTCAGATTTTTAACACGAGAGTAAACGTAAAAAGAAGGTTTTACAAGACTCACGTTAACAATATTGCAGCAGTACGCACACAATCGAAGCGCAGCAAGGATGGCTAGTGTAACTAGCAAGAATACCACGAAAGCAAGAAAAAGAAGTACGCTATTAACTATTAACGTACCTGTCTCTTCCGAAACGAATGAGTACATAGATATACGTATAGCTACCATCGTTCGGTCAGAGTCT
+
344;7>@A@AA>444;555;<@@?>9;0/)////55.5.59:4444.485:.4////888$/)///333:3337(3344444$44.4.555&599499556>===;>:C@@DBC@AACABCDDCCCCCCCCD@CBAA<@@@@@@@D@CHC@@=@BBB;;;CGFBAABB?@@<:::<@A:::/397:73778$9828@AB?@@BB>@>@AAA=A>ABCCC?BBBB>?@@C?DBD=A;;8;CAAAC@??AABBCAAAAAACCBBBBB?BBA@@=@A=AAABA@FBB
@ATNG8:01937:06329
GATGGTAGCGCATATCAGCGCAGCCCAGCAAGATCAGGAACTCTAGAAGAATTCAGATTTTTTAATCACGAGAGTAAACGTAAAAAGAAGGTTTTACAAGACTCACGTTAACAATATTGCAGCAGTACGCACACAATCGAAGCGCAGTAAAGGATGGCTAGTGTAACTAAGCAAGAATACCACGAAAGCAAGAAAAAAGAAGTACGCTATTAACTATTAACGTACCTGTCTCTTCCGAAACGATGAGTACGAGAGTCAGAGCAGAGCTACCATCGTTCGG
+
///;6:<;::9=45554;<4////7.7///2///<=;7<8<//-766(-/)/)/99777777#/)///////5559=3;<@@@@@+=>:>:=@@166<6999665;<;274//)/7728:955===:666=;;;>7;6657::9444444)57;::7;;555=9;*0//)/::)/32888-44;9:19//(------#-50--/;88///58388883896/--50.-//-8;)-+-59/6---//78966///666/44:88==:::8816----(--(
@ATNG8:01943:06311
GATGGTAGCTCACGTACGTCACACGTACTCATTCGTTTCGGAAGAGACAGGTACGTTAATAGTTAATAGCGTACTTCTTTTTCTTGCTTTCTTGGTATTCTTGCTAGTTACACTAGCCATCCTTACTGCGCTCCGATTGTGTGCGTACTGCTACAATATTGTTAACGTGAGTCTTGTAAAACCTTCTTTTTACGTTTACTCTCGTGTTAAAAATCTGAATTCTTCTAGAGTTCCTGATCTTCTGGGATGTGTGCGCAGTGCCTACCATCGTTCGGTCAGAGTCT
+
85BD;CCCCCCCCCCB::;CCCCBAABCCC@@<?@@A=ADADACCCCCCD?CCCCC?C?CDCC?C?CBBBBABBB??????.?A?BBBC=CC?C?BBB?BB;>>CA>><?BB@@@DD@BBB@B?B@@AA==<A=BDD9==??@===>????AABD=<<<=BC:>:>>>>ADE??;>>>DC-829325222$299<93:5559;@A>>5;::8(589=C7B>AB>>AAAAAB<@<@===>:6:::@6@///89<;>BA@???<@AA<AAAAB;;;7>>AA><;><
@ATNG8:01944:06347
GATGGTAGATACTCGCTGATACACCCAGAAGATCAGGAACTCTAGAAGAATTCAGATTTTTAATCACGAGAGTAAACTGTTAAAAAAGATGGTTTTACAAGACTTCACGTTTAACAATATTGCAGCAGTACGCACACAATCGAAGCGCAGTAAGGATGGCTAGTGTAACTAGCAAGAATACCACGAAAGCAGGAAAAAGAAGTACGCTTTTTAACTATTAACTTACCTGTCTCTTCCGAAACGAATGAGTACACATCGTCGTGTCGTGCTACCATCGTTCGGTCAGAGTCT
+
455>:BCBBCCDB;9;:66CCCBCC>A@@?B;;;AB@C@BB>BAAA>@B>=7@=-0-888'6(----68;93//;1////(/999:&8///5===1===.3333,39;333(3,33499:6:=;;>666;==<5666<=@BBC>BADBCB@A=A>BBB?BBBBCBBC@BBBBBB?BB?BAB8:0<;;*////8;;;;+:9+33339899:9)94337>8?:@@;@C;>>979=<69=AAB>AFC?AAA@@ACCCCCDCBBBCBAA@@A@BBC@DDDBB@CB?B@A@CCC@@
@ATNG8:01946:06322
GATGGTAGAGTACAGTGTAGTAGACCAGAAGATGGAACTCTAGAAGAATTCAGATTTTTAACACGAGAGTAAACGTAAAAAGAAGGTTTTACAAGACTCACGTTAACAATATTGCAGCAGTACGCACACAATCGAAGCGCAGTAAGGATGGCTAGTGTAACTAGCAAGAATACCACGAAGCAAAGAAAAAGAAGTACGCTATTAACTATTAACGTACCTGTCTCTTCCCGAAACGAATGAGTAACACACTCTCATATGACACTACCATCGTTCGGTCAGAGTCT
+
::@A?@?BBB>@>?@;=<<=@@@CFGCBA=BB;;7;>ABB@A@B>AA7;5;AA99999'86>;<BBCCCCCD>B??;AAA0@@;>*000)0/8(//;;;:8556=5;>=888:==;;;AAGE?=<=876<8::7>5://////;5:6=@C>B9:9BA=>;>==?BB?BA=???599@@9=:99+9ABCC3AA<A///-----,606??>6<6::::997666668/68(58:4:000/:66,.*---::??888>;979887?<?8><??C=@A?BACCC>>>C
@ATNG8:01952:06334
GATGGTAGCTCACGTACGTCACACGTACTCATTCGTTTCGGAAGAGACAGGTACGTTAATAGTTAATAGCGTACTTCTTTTTCTTGCTTTCGTGGTATTCTTGCTAGTTACACTAGCCATCCTTACTGCGCTTCGATTGTGTGCGTACTGCTGCAATATTGTTAACGTGAGTCTTGTAAAACCTTCTTTTTACGTTTACTCTCGTGTTAAAAAATCTGAATTCTTCTAGAGTTCCTGATCTTCTGGACAGAGTGTGCAGATACTACCATCGTTCGGTCAGAGTCT
+
BCBC@CCCCCFC@A;CCCCCCBBAABBDCCCB?BAAA<AC?BACCCCFBB@BCCCC?B?BCCC@C@CBBBCCFBA>????=,>?;>99927BAB=@?A=AA?BCBBBB?BBBBBBBB?BCC?C?AB>B>>>A<AA@@;==AA=<<@@@AAA>>>?=<>>===:=<@@@A???AA;AAAAA6A:=8<<<<;):=66618>AAABA=:8088888%8===C=B;??;ABBBA??;>=BAAD<;7=@A<AA??AAAAA===AAAAAAAA:><<=D7;;:=>CBCCB@@
@ATNG8:01959:06311
GATGGTAGCACACGAGATCTCATCGTACTCATTCGTTTCGGAAGAGACAGGTACGTTAATAGTTAATAGCGTACTTCTTTTTCTTGCTTTCGTGGTATTCTTGCTAGTTACACTAGCCATCCTTACTGCGCTTCGATTGTGTGCGTACTGCTGCAATATTGTTAACGTGAGTCTTGTAAAACCTTCTTTTTACGTTTACTCTCGTGTTAAAAATCTGAATTCTTCTAGAGTTCCTGATCTTCTGGCGCTCTGTCACGTCTGCTACCATCGTTCGGTCAGAGTCT
+
45::5:<B<AA@:965;==ABA@;??@ABCCB?BCBB=BB?C@BBBCCBB?BBBBA?B7:;CC?B@BCCBBCAAA?DDCCD2BA?BBDB<BBCB@CBB?BB=@??CAB@CBC???BB?BBD?C?AA>B@B=>:?>>>=C?@?>>;;:=BA=899:-//67;;1;5;>>>>AAAA:<<?DG5E:>7;;???/@@@AA7;886:9:;:<:??>?.=:;:<5:4<=9=???=<<>D=B==>@D:;;;8=>?@?===AA@@@::;>>>@<?@>>><@@<@AA@@@A>=
@ATNG8:01960:06347
GATGGTAGTGTCAGTATGAGAGGTGTGTACTCATTCGTTTCGGAAGAGACGAGGTACGTTAATAGTTAATAGTCTGTACTTCTTTTTCTTGTCTTTCTGTGGTATTCTTGCTAGTTACACTAGCCATCCTTACTGCGCTTCGATTGTGTGCGTACTGCTGCAATATTGTTAACGTGAGTCTTGTAAAACCTTCTTTTTACGTTTTAACTCTCGTGTTAAAAATCTGAATTCTTCTAGAGTTCCTGATCTTCTGGATAGCGACGCGATATACTACCATCGTTCGGTCAGAGTCT
+
6///)/799:0//////7555=8<<<<9/////4.444;4<<8<.4///////)/777;7?666<@:A>BB;959955595:====+;;<>CCDD=;985;6::9566*///8/4.49444444.4<<5:5?:95B===:<A@@?CCCBBB;;9@?::7778)///)/8595;=6559555.59<AA1;6;655555)6===??0626?AAA;;9929:::(<@>==:=2558<98><00*/5767;;>:>=>:=;;?@@B999ACAA;;:BBBADDCBC@;;8;B;;;DCDD
@ATNG8:01970:06320
GATGGTAGTATATCGCGTCGCTATCCAGAAGATCAGGAACTCTAGAAGAATTCAGATTTTTAACACGAGAGTAAACGTAAAAAGAAGGTTTTACAAGACTCACGTTAACAATATTGCAGCAGTACGCACACAATCGAAGCGCAGTAAGGATGGCTAGTGTAACTAGCAAGAATACCACGAAAGCAAGAAAAAGAAGTACGCTATTAACTATTAACGTACCTGTCTCTTCCGAAACGAATGAGTACTGTATCTATGTGTGCGCTACCATCGTTCGGTCAGAGTCT
+
::;@::@A@BA6;:BBCB@@;;><<7<5605;=9>;8<9=BEBCCD>BB?A;AA;;9B>B+B?BBBB@@@AAAA9:794444$4<6;3999+955259>>9<<==8=;BB<BAA799A@AABBCCBBCBA@?>;;;;49=:=@@9849;?;:4:?@ABBEC@BBBCBB?BA=????BCAAA;9978<<<<<,7918>??@AA=A<A:==?@6:59:@??;?999:??<A<??B785=8:88AA777<899BBBABBBAAABBACB@B???@<@?:==@>>>>>>
@ATNG8:01974:06324
GATGGTAGACATATCGTACTCTCTGTACTCATTCGTTTCGGAAGAGACAGGTACTTAATAGTTAATAGCGTACTTCTTTTTCTTGCTTTCGTGGTATTCTTGCTAGTTACACTAGCCATCCCTACTGCGCTTCGATTGTGTGCGTACTGCTGCAATATTGTTAACGTGAGTCTTGTAAAACCTTCTTTTTACGTTTACTCTCGTGTTAAAAATCTGAATTCTTCTAGAGTTCCTGATCTTCTGGGCAGACTCTCACACGCCTACCATCGGTTCGGTCAGAGTCT
+
@AACABBBCDCBCDBBBEDCE;::IEGCCBBBACEDC=BC@C@ACACDDC?CBBB>B<@@CC@C?CBBBAC;;;7;<@B@.595@;9:.5<?A9;6B?AA?AAACCC@BBDBBCCB?BCCF>C?@????AA?ACBC@CBBBBB??:::AAA??<898817>:?>>>>>@BB==:99;;>2?<A8;;AAB/AB===6=>>>>=>>@@=ABAB.==BAA9>:8818?C???A=B=?@@A>>;>?BB:A>>>???B???@=<<8<99799//+/1776;;>>>AAAA
@ATNG8:01974:06355
GATGGTAGTATATCGCGTCGCTATCCAGAAGATCAGGAACTCTAGAAGAATTCAGATTTTTAACACGAGAGTAAACGTAAAAAGAAGGTTTTACAAGACTCACGTTAACAATATTGCAGCAGTACGCACACAATCGAAGCGCAGTAAGGATGGCTAGTGTAACTAGCAAGAATACCACGAAAAGCAAGAAAAAGAAGTACGCTATTAACTATTAACGTACCTGTCTCTTCCGAAACGAATGAGTACGAGAGAGCACACGTGTCTACCATCGTTCGGTCAGAGTCT
+
999>;>@@@;=<<<=?;;;;99999499>24:9AAA=B?BCCAAAB=@@>A>AAAA>@?@,@>BAABCCCCEDD<;9:4444$44.5.555&5<<9@>CCCC@AB@C?BB?BBB?ACABCCBCCCHHAA@CC?CAA@@BCDCCDAA=><@00-0B>>@A;:6:@@@=A=@B?AB:3<<7777(7<<879999(:@=@BBBBBAAA7;7:>==8=8;;@BB@BDCBCDC@D9::C>EEC=AABADAAACDCBBAAABBBCBBAACCC@>>==A?CC@C@@ABBBBB
@ATNG8:01976:06356
GATGGTAGTGTCATATGAGAGTGTGTACTCATTCGTTTCGGAAGAGACAGGTACGTTAATAGTTAATAGCGTACTTCTTTTTCTTGCTTTCGTGGTATTCTTGCTAGTTACACTAGCCATCCTTACTGCGCTTCGATTGTGTGCGTACTGCTGCAATATTGTTAACGTGAGTCTTGTAAAACCTTCTTTTTACGTTTACTCTCGTGTTAAAAATCTGAATTCTTCTAGAGTTCCTGATCTTCTGGAGATACACATGATACTCTACCATCGTTCGGTCAGAGTCT
+
?;@C@CCB@ABBCDDDCCCCBCBCCCBBBC@@=AAAB=BB?A?BBBBBBC@CCCCBADACCCB6;89?;ACCCBC?CBABA0AA>BBCE=BCBC@BCEADC@BCCCCB@CCCCCCCFACCC@C?BBBBBCCC@CCCC?CCDDBBCBBBCCDCCBB@CBB?BE@C@CCBBBBCBB@BBCCC;D?B=;;:;:*:A@A@<@@CCCDDBBB@EEFF3DCCBC=A=AB?BDDBB@C?C@BBBCBB<AAA<AADCCCCCCBBBBCCDDCCC?CBBBC@BB?CBCCCDBBB
@ATNG8:01977:06325
GATGGTAGCTATACGTATATCTATGTACTCATTCGTTTCGGAAGAGACAGGTACGTTAATAGTTAATAGCGTACTTCTTTTTCTTGCTTTCGCGGTATTCTTGCTAGTTACACTAGCCATCCTTACTGCGCTTCGATTGTGTGCGTACTGCTGCAATATTGTTAACGTGAGTCTTGTAAAACCTTCTTTTTACGTTTACTCTCGTGTTAAAAATCTGAATTCTTCTAGAGTTCCTGATCTTCTGGGATGTGTGCGCAGTGCCTACCATCGTTCGGTCAGAGTCT
+
945?7;CCBBBCC@@ABFCCCECABABCBCAA?ACCD>HG?A?ADCCDCC?CCCCC?B?BCCC?C?AACCAAA=C:BB<<<+AA>CBCD>BCAA>ABC?BB>AAACBB?BBCCBBBB>@@A?C?CAAA>>>A=AAAA=AA????A@@@CAA888?<?@@=BB:=:=?@@BB@@@<A@@A@6@;>9::999+8=;;<0:9><<=>>>>=CCDD/>>>>B<@<@@<@A@@@>>;>=??AA:856;;=4;///<<;@@AABBAA:>>@<???>?4882:@@@@===?
@ATNG8:01928:06377
GATGGTAGATACTCGCTGATACACCCAGAAGATCAGGAACTCTAGAAGAATTCAGATTTTTAACATCGAGAGTAAACGTAAAAAGAAGGTTTTACAAGACTCACGTTAACAATATTGCAGCAGTACGCACACAATCGAAGCGTAGTAAGGATGGCTAGTGTGACTAGCAAGAATACCACGAAAGCAAGAAAAAGAAGTACGCTATTAACTATTAACGTACCTGTCTCTTCCGAAACGAATGAGTACTCTCTCAGAGACACACTACCATCGTTCGGTCAGAGTCT
+
9:@CACBBAABCCBBBBBCCEDDDD>DBB@CBDD@A?@@CCC@@@C@CC>A>AC@@A@@@0=:@000@=;?AAA?9>?33333$33,3,333&333,3;;;;99//(/(.3273505668=@>CCECCDDBBB?CCBB>@?ACCBBB>B?CBB>ACCCAAAAAAAABBC@AA=>>>=@@9992;==<?????/??;?;;;@B@>><><?AAA:=:=BDDD@CCABADG?B>ABE>CAA?ABBBCCCCC@AACCBBBBCC@@@@@@<@>A>B>B>7;;>=>>>>=
@ATNG8:01929:06372
GATGGTAGGGTGTGAGGAGTCTGCCCAGAAGATCAGGAACTCTAGAAGATTCAGATTTTTAACACGAGAGTAAACGTAAAAAGAAGGTTTTACAAGACTCACGTTAACAATATTGCAGCAGTACGCACACAATCGAAGCGCAGTAAGGATGGCTAGTGTAACTAGCAAGAATACCACGAAGCAAGAAAAAGAAGTACGCTATTAACTATTAACGTACCTGTCTCTTCCGAAACGAATGAGTACAGAGAGTACGATATGTCTACCATCGTTCGGCAGAGTCT
+
?=;;.444808;;=44.4;9555:<3<>C?;;;A;:.56??;CC@B>;;:5=@>;;;;;'96:4449:88:;;1::33333$33-32888+88948888A??>A=B?CC@989?BB??;?><666>=>===8888>5:;===?;;6;8==?;==?@877?<;744::8=A7;>>488>98<70)/0/00'0/)/>>>B43/909)..55/5/5..550...3355064655.599)/-,2,------/6:888<=88552229166222+272665-----
@ATNG8:01930:06390
GATGGTAGGCACTGCGCACACATCCCAGAAGATCAGGAACTCTAGAAGAATTCAGATTTTTAACACGAGAGTAAACGTAAAAAGAAGGTTTTACAAGACTCACGTTAACAATATTGCAGCAGTACGCACACAATCGAAAGCGCAGTAAGGATGGCTAGTGTAACTAGCAAGAATACCACGAAAGCAAGAAAAAGAAGTACGCTATTAACTATTAACGTACCTGTCTCTTCCGAAACGAATGAGTACTACTCTCAGAGACACACTAATCGTTCGGTCAGAGTCT
+
?@@DAFAB?C966=BBCDEBBAA@C=BDC@BCDCBB@C?BCCBBBD@BB?B?;;;;:;:9$45==>C969<<;=67344444$55.5499;0;>>=ABC;::@@@<@=@@>BBC>@@A?;;9BBCCCBB:::=@@;;;,:BBA@BBB=@=A::69:<<CCCB?BBBAAC?BB?BCB>A@???277=:@>@@@.??=:99BBB>>D<A<@>>>9=9==ABC?BCA@@BC?B6::?9?AA<@?<>>ABBAAAA??>777>=?;///537/58===4>??=<<=<>
@ATNG8:01932:06377
GATGGTAGGCACTGCGCACACATCCCAGAAGATCAGGAACTCTAGAAGAATTCAGATTTTTAACACGAGAGTAAACGTAAAAAGAAGGTTTTACAAGACTCACGTTAACAATATTGCAGCAGTACGCACACAATCGAAGCGCAGTAAGGATGGCTAGTGTAACTAGCAAGAATACCACGAAAAGCAAGAAAAAAGAAGTACGCTATTAACTATTAACGTACCTGTCTCTTCCGAAACGAATGAGTACACATCGTCGTGTCGTGCTACCATCGTTTCGGTCAGAGTCT
+
:55>9>>C<;666<<ABDBABBAAA:ABC?;;9ABB=C?AAABCCC@BC@B>ABBAAAAA2A?CCCCCAAA@==7>?BCEDD3DC?C7;;;.:BB>AAAAABBDC@C@BB@BCE?CBCCCCCCEDCDDDDBB?BCBB>A@BB@@@@<A?BAB@ACCCCCBB?BAACCA@BB?:993999999+99:3999999%:><>948CAB=;:<;;8AA;>;?AB@@>@BAAACC?B?CCE>B??<?CBCCADCCCADCBB???@@AA?>>BC?AA@999,9<8?CDBAAABB
@ATNG8:01934:06381
GATGGTAGTGTCAGTGCGCGTCGTCCAGAAGATCAGGAACTCTAGAAGAATTCAGATTTTTAACACGAGAGTAAACGTAAAAAGAAGGTTTTACAAGACTCACGTTAACAATATTGCAGCAGTACGCACACAATCGAAGCGCAGTAAGGATGGCTAGTGTAACTAGCAAGAATACCACGAAAGCAAGAAAAAAGAAGTACGCTATTAACTATTAACGTACCTGTCTCTTCCGAAACGAATGAGTACTGTATCTATGTGTGCGCTACCATCGTTCGGTCAGAGTCT
+
745B:CBBCCBBBAAAABBA@;CCC@DAA?ADAA;;8;@A@@ABAB@CC@B?AAA@@@?>,@=@@AAABAA??@9??@CFEE5BC?C@BBB9BCC@BDCCCCCCD?C@CC@@@@@BBCBCCCCAAABAAACC@CBBB@BBBBAA??<@=A;;7;CBCCCDC?BBBBBB?BC?BBD>ABBBC59994:@@??@'9:4:99:ECAA@<C;??AA=D=??CCB?CDDCBBC?B>AAD>CCA>ABBBAABCDD>>>>BA@AA???@????:>C>:;489188888/7--
@ATNG8:01937:06377
GATGGTAGCACACGAGATCTCATCGTACTCATTCGTTTCGGAAGAGACAGGTACGTTAATAGTTAATAGCGTACTTCTTTTTCTTGCTTTCGTGGTATTCTTGCTAGTTACACTAGCCATCCTTACTGCGCTTCGATTGTGTGCGTACTGCTGCAATATTGTTAACGTGAGTCTTGTAAAACCTTCTTTTTACGTTTACTCTCGTGTTAAAAAATCTGAATTCTTCTAGAGTTCCTGATCTTCTGGCGCTCTGTCACGTCTGCTACCATCGTTCGGTCAGAGTCT
+
344<7<CB@?::::566BCCCCCBCBBBBBBB@BDCC>CE@E@CCCCCBC@CCBCB?B?BCCC@A@BBBBCCBBB@ABBBA2?A4:9??8=CDC>@AC?CB@@89:AA<?@CBBABA>A@@>A<AA=AA@;;>F=>=<@AA:;<;::>>;;;;;?5;:=9;7171///=;;;>>9;7888,89>3::??>/=>;;;1;====A=<<<0/////$////36<6<<8;=;CA>@:A:=====>::::5/-,,,,,-;8<<:::<<98::?=555*//(/99988999
@ATNG8:01939:06379
GATGGTAGAGAGAGCTCTCTCATCGTACTCATTCGTTTCGGAAGAGACAGGTACGTTAATAGTTAATAGCGTACTTCTTTTTCTTGCTTTCGTGGTATTCTTGCTAGTTACACTAGCCATCCTTACTGCGCTTCGATTGTGTGCGTACTGCTGCAATATTGTTAACGTGAGTCTTGTAAAACCTTCTTTTACGTTTTAACTCTCGTGTTAAAAATCTTGAATTCTTCTAGAGTTCCTGATACTTCTGGCGCTCTGTCACGTCTGCTACCATCGTTCGGTTCAGAGTCT
+
///:6:;@;;47///////;;//6;;;@?@;;1:BB<4=>8=8=;;;;==8;;;=>8:+////5:)/////3;<A=AA??A1<<7=<==68:::6:4817=137;88849>?387?C7BB><>796<88///(.779-228::222229775---(---056062886222887/55555)3.3.3588&.-----&-27--.6557;6;===*7761661627939:997762616672225)---2722----4458895555722+.6---(-9(-(--857587
@ATNG8:01948:06376
GATGGAGACATATCGTACTCTCTGTACTCATTCGTTTCGGAAGAGACAGGTACGTTAATAGTTAATAGCGTGCTTCTTTTTCTTGCTTTCGTGGTATTCTTGCTAGTTACACTAGCCATCCTTACTGCGCTTCGATTGTGTGCGTACTGCTGCAATATTGTTAACGTGAGTCTTGTAAAACCTTCTTTTTACGTTTTACTCTCGTGTTAAAAATCTGAATTCTTCTAGAGTTCCTGATCTTCTGGGTGCGCTACAGTCTCTCTACCATCGATAACCTCGAGTCT
+
9::D;CCBCCCDDDB@BBDDABBCCCBBBBB@BCCE?CB@C@AAACCBB@BBBBA@B=??BDAC?DABBBEAA@=99999(:=:?9:9,7??D@BBB>AA?BAABAA>ACBBBB=>:==A3:58;;AAB??;?B@@:==??=>=>FF????@@B>;;;<@@=@=>>>>>A?>=7;:99:-84:78////(/8----'--6---56-.-.<9<)758889@;@@<>>==;;;<@=@??@@>9=888-8==?@B???@@??>>=A@A==7769//*/6:9::>???
@ATNG8:01948:06381
GATGGTAGTGCGTGAGAGAGAGACCAGAAGATCAGGAACTCTAGAAGAATTCAGATTTTTAACACGAGAGTAAACGTAAAAAGAAGGTTTTACAAGACTCACGTTAACAATATTGCAGCAGTACGCACACAATCGAAGCGCAGTAAGGATGGCTAGTGTAACTAGCAAGAATACCACGAAAGCAAGAAAAAGAAGTACGCTATTAACTATTAACGTACCTGTCTCTTCCGAAACGAATGAGTACATAGATATACGTATAGCTACCATCGTTCGGTCAGAGTCT
+
68<A<@@@@>;;;=BCCCBBBBBB?AAB?BBKCCC?B:BAA@?4:.99.48;@>?>=<=+@8AAB=BBCA@BD>BA@A@@@,@@=@?CEE;BBB?BBBBFCBBB?@?@BACCC?CBCBBBBBBBBBB;;;B=A@;;7;AB@AA@@>A@CDD?DEBBA@;;6;AAADF?BB?::939::99,999<9999:(9<8=788C@A=?<?99=:8/5.2:ACC@@@????A<@<@@B<ABB>???BBCCCBBBBCBA???AB?>>==;;5;===B?BB@CAAACB999
@ATNG8:01950:06370
GATGGTAGAGTATCATGTGTATCTCCAGAAGATCAGGAACTCTAGAAGAATTCAGATTTTTAACACGAGAGTAAACGTAAAAAGAAGGTTTTACAAGACTCACGTTAACAATATTGCAGCAGTACGCACACAATCGAAGCGCAGTAAGGATGGCTAGTGTAACTAGCAAGAATACCACGAAAGCAAGAAAAAGAAGTACGCTATTAACTATTATCGTACCTGTCTCTTTCCGAAACGAATGAGTACACACTCTCATATGACACTACCATCGTTCGGTCAGAGTCT
+
455<7<DDBBADCCC9;;DDBBB@@=@BC@BBBC@?;@=@@CCCDC@BB@B@BCDDDGGG2D?CCCCCBCCDCE>BBBBDDD3HD>C2:;:.;CE@FAABCBBCD=A=@D?A?B?CBBBCCCCBBBDCCCCC@BD999;CCCCGA@>AACA@>@DDCCCCC?CCCCCB?AA>ABB?BBAAA999::?AAAA3AB@BBBBCBBBB<@>ABBB@>>>?AB?<A=<<<999/988880:::5;???A>>>@A@@@A@=>??CCDBBBCC@CABBB?CC?BBCCCB@A@
@ATNG8:01953:06366
GATGGTAGTATAGAGCTCTACATAGTACTCATTCGTTTCGGAAGAGACAGGTACGTTAATAGTTAATAGCGTACTTCTTTTTCTTGCTTTCGTGGTATTCTTGCTAGTTACACTAGCCATCCTTACTGCGCTTCGATTGTGTGCGTACTGCTGCAATATTGTTAACGTGAGTCTTGTAAAACCTTCTTTTTACGTTTACTCTCGTGTTAAAAATCTGAATTCTTCTAGAGTTCCTGATCTTCTGGCGCTCTGTCACGTCTGCTACCATCGTTCGGTCAGAGTCT
+
85<C:CCDCD@99556==BCCCCCCCCCCC@@>@AAD>CC?B@ACBBBCC?CACBA<B?ABBC?B>ABBBBBBBC@BBBBB3BD@C@AA;ABDC?@AA@BC>779BBB=AABBB>AA;@>A=A<AA?>>?@@<AA>>9>?>@?????A@@@:::A;<==<AA8=9==@@ABAAA;???BD5A=A:;;;::):<889-8=@>>>@@@?:>>>=/<@@@D>D;>=:>AAA>?><B=>>>>=?5::>;<<=<==>>AD@A><;;@@BB;>>>>><@@<?AAABA?>>
@ATNG8:01958:06371
GATGGTAGCACGAGTCACTCATATCCAGAAGATCAGGAACTCTAGAAGAATTCAGATTTTTAACACGAGAGTAAACGTAAAAAGAAGGTTTTACAAGACTCACGTTAACAATATTGCAGCAGTACGCACACAATCGAAGCGCAGTAAGATGGCTAGTGTAACTAGCAAGAATACCACGAAAAGCAAGAAAAAAGAAGTACGCTATTAACTATTAACGTACCTGTCTCTTCCGAAACGAATGAGTACGTGTGCGACGTGTCTCCTACCATCGTTCGGTCAGAGTCT
+
:55>;>CBCBBBAECCCBCCCCCCD@D@A<ABBC@@?B@CCCCCCC@DE?B?BCCCBCCD3C@CCCBBBCCBBB=B@@AABB0AB>B<@@@7@CC@CBBBCCDBB?B@CD@CCC?BBBBBBCCCCCCBBBBB?CCCC?BBBBBBBA=BC?@>@BBEECCC?BBBBCC@BB;9893999999+9<<8999999%9><>948BBBAA:;:;9??9?<A@BDC@CBDBCDC?B?B@A9A9:8:BACCCC@AACCCCDCCCEBB??<?AC<AAAAC?BB?BCCCCBAAA
@ATNG8:01960:06373
GATGGTAGATATATGCACGCTCTACCAGAAGATCAGGAACTCTAGAAGAATTCAGATTTTTAACACGAGAGTAAACGTAAAAGGAAGGTTTTACAAGACTCACGTTAACAATATTGCAGCAGTACGCACACAATCGAAGCGCAGTAAGGATGGCTAGTGTAACTAGCAAGAATACCACGAAAGCAAGAAAAAGAAGTACGCTATTAACTATTAACGTACCTGTCTCTTCCGAAACGAATGAGTACATAGATATACGTATAGCTACCATCGTTCGGTCAGAGTCT
+
8:00+/;:;;ECCCBBCCCIDDCCC@CCB>ABC;;9@C:>>>999@=9928?AAABBCCC2A9BB;@@A??9992:?@BCE8@<>:?5;;;.;CD@BBBBBBBBC?C@BB@BCC@CBBBCCBBBBBCCCDCB@CCCC?@@BCCCCC@CACBC@BCBBBBBBACCAAABAAA=ABB4:9??=5?9939ABAB3AA>ABCBBAA@@4:48::;6<:=A@@@?BB;;:CC?B>AAB9A::8:??BCBBAABCBBBABBBBAA===?::5;=>>B?BB?BBBAAB???
@ATNG8:01967:06360
GATGGTAGACACGTGTGCTCTCTCGTACTCATTCGTTTCGGAAGAGACAGGTACGTTAATAGTTAATAGCGTACTTCTTTTTCTTGCTTTCGTGGTATTCTTGCTAGTTACACTAGCCATCCTTACTGCGCTTCGATTGTGTGCGTACTGCTGCAATATTGTTAACGTGAGTCTTGTAAAACCTTCTTTTTACGTTTTACTCTCGTGTTAAAAATCTGAATTCTTCTAGAGTTCCTGATCTTCTGGAGATACACATGATACTCTACCATCGTTCGGTCAGAGTCT
+
45>>7=BBCCDDBBCA@A>CBACBAAADCCBC=B;;;6;B>C?CDDDBBB@DCCCF>@>@AA@=@>@BBBCBB<?7;=;;;,7=2<?BB>>?@C=@@@699488>@>?;AAA?>?CC?C@@;?<?AA:::==;????<@@@;;;=@@>>>A>>>@<;;;=@@<?=BBB@?>>88159;9<2<;A9:::;:*9<8888(79:;<A>><?<BBAB/@??>>=@7==///<=::>;>=AAA@;;7;>A=>>>>>BAA@?@A@@@??AAA<A@@??5::4;=ABBB@AA
@ATNG8:01967:06373
GATGGTAGATACTCGCTGATACACCCAGAAGATCAGGAACTCTAGAAGAATTCAGATTTTTAACACGAGAGTAAACGTAAAAAGAAGGTTTTACAAGACTCACGTTAACAATATTGCAGCAGTACGCACACAATCGAAGCGCAGTAAGGATGGCTAGTGTAACTAGCAAGAATACCACGAAAGCAAGAAAAAGAAGTACGCTATTAACTATTAACGTACCTGTCTCTTCCGAAACGAATGAGTACACATCGTCGTGTCGTGCTAATCGTTCGGTCAGAGTCT
+
89:D:>DCCBBBC@BBDDCCCDCCC>CBB?DCCC@@??@BBCCAAA@CC>@>@BCCCCCC3B?ABBBBBBB>>>:>A@BCCC5BC?B=B@@9@BC@EBBBCDCBB?B@BC@CCC@BBBBBBCCCCCCCBBBD@DDBB?BBBBBBBB>B@CCB?BBCCCACC?DAAAAA?CC@AAB<>?>><7?==:?AAAA3AB@B?>>BBB>><:<?ABB;?;@ACBB@B@@@ADC>A>ABB=BBB?BBBBBBBBBBAAACCCBBBBBBBBBB?BBCC?B@>@BBCBB?AA
@ATNG8:01967:06390
GATGGTAGTGATACAGATCAGACACCAGAAGATCAGGAACTCTAGAAGAATTCAGATTTTTAACACGAGAGTAAACGTAAAAAGAAGGTTTTACAAGACTCACGTTAACAATATTGCAGCAGTACGCACACAATCGAAGCGCAGTAAGGATGGCTAGTGTAACTAGCAAGAATACCACGAAAGCAAGAAAAAGAAGTACGCTATTAACTATTAACGTACCTGTCTCTTCCGAAACGAATGAGTACTGCGTCTCACTCTCGCCTACCATCGTTCGGTCAGAGTCT
+
A@AAACCDACCDCCCDCAB@@C@CC<DEC@BBDCCC?B?BBCBBBC?BB?F?::54:<<<+=9==B@8=B<:;<5<=>>>>>+>>9>:>@@2@CDAA;:;CAA@B;@:@A=AAB699BACDCBBBBACABBB=AB@@=@BBBCCCD@C?B;;6;A@@A@CC>@@BCAC?9898B;6?<:>>8777>BBBBB3BB?BBA@@??>>;?=A=9916.5:@>>;?A@>>@B5948<<6<==4>>??ABBBBBBCBCBBBBBBBBB?BBB@BBB@@=@B=??CBAA?@@
@ATNG8:01968:06370
GATGGTAGGAGACACGTCGCAACGTACTCATTGTTTCGGAAGAGACGGGTACGTTAATAGTTAATAGCGTACTTCTTTTTCTTGCTTTCGTGGTATTCTTGCTAGTTACACTAGCCATCCTTACTGCGCTTCGATTGTGTGCGTACTGCTGCAATATTGTTAACGTGAGTCTTGTAAAACCTTCTTTTTACGTTTACTCTCGTGTTAAAAATCTGAATTCTTCTAGAGTTCCTGATCTTCTGGCGCTCTGTCACGTCTGCTACCATCGTTCGGTCAGAGTCT
+
35:D@CCB?CBBCDC9:;BBB@DCCBBCEBB?BAB<BC@E@BBBBBBB=BBBBC?B?AACD@B?BCCCBBCCD@BBBBB2BC@CDCD>BAAC@DEDABA>AAADEE@CCCBBBCC?CCC=A?BCBBBBBB?BCCC?ABBBBBBBBBBBCBA@@>@A@>BB?B?B@@@@???A:>>???3?<A:=====+=>>??4>;;888>=>=5;;::*9==<A<A=>>;>AAA>>><@<?>?@@@7;;A=@??@>>>>>>>>>>:;;@AA=A@@@?;>>=@@=>>AB77
@ATNG8:01977:06362
GATGGTAGCTCACGTACGTCACACGTACTCATTCGTTTCGGAAGAGACAGGTACGTTAATAGTTAATAGCGTACTTCTTTTTCTTGCTTTCGTGGTATTCTTGCTAGTTACACTAGCCATCCTTACTGCGCTTCGATTGTGTGCGTACTGCTGCAATATTGTTAACGTGAGTCTTGTAAAACCTTCTTTTTACGTTTACTCTCGTGTTAAAAATCTGAATTCTTCTAGAGTTCCTGATCTTCTGGAGATACACATATACTCTACATCGTTCGGTCAGAGTCT
+
355<:>>BBB@DBAA<;;@BCBBBDCCCBCCC@BBBA9AA5<7;BCEFAA>B@@AA=@=@DCB@CABBBCBBBCD<>:>??+<A9@@@@9@@AC?BAA?AB=?@?CCC@CCDBB>>?>AAC?B?BB@>9878:>>?@6;;A;;;==?;;;===<=4;8917;6;4<<<@>???@=::;??2;5;:88888+8><<@6=:9///<::?<@@@@.;>;>A=A;>><>>>B@@@<@7;;BBAA;>>?:;:889=A>>=BBAABA;;;;:9<=:=A=B;;;>====
@ATNG8:01987:05768
GATGGTAGTGTCAGTGCGCGTCGTCCAGAAGATCAGGAACTCTAGAAGAATTCAGATTTTTAACACGAGAGTAAACGTAAAAAGAAGGTTTTACAAGACTCACGTTAACAATATTGCAGCAGTACGCACACAATCGAAGCGCAGTAAGGATGGCTAGTGTAACTAGCAAGAATACCACGAAAGCAAGAAAAAGAAGTACGCTATTAACTATTAACGTACCTGTCTCTTCCGAAACGAATGAGTACGTGTGACGTACGTGAGCTACCATCGTTCGGTCAGAGTCT
+
>:@B@CFBBBCCC;;9DDEDDCDEE@BBEAKJDBAA=@<@@CBBDB@BB>A>AA???CCC2A>BBDAAABBBEE>A@;;;;;*;@<@5;;;.;BC?CCBBCCDDC@B?BD@DCC;;:BCBBBCCCCJBB;;;@CBBC@BAAA@@?@=B@BBC@BCCCBCCC?BAAADD?CB?BBB>@?BBA8:9:;====<,=@<ABBBBB>>A3818>=<5;5;>@@@?BAABBDC@C@AAB<ABB@CCBBEBBBCABABBBBABCBBCCCCCC>AABBB?BB?BBBBAAABB
@ATNG8:01991:05802
GATGGTAGGTGCACATGAGTGTATCCAGAAGATCAGGAACTCTAGAAGAATTCAGATTTTTAACACGAGAGTAAACGTAAAAAGAAGGTTTTACAAGACTCACGTTAACAATATTGCAGCAGTACGCACACAATCGAAGCGCAGTAAGGATGGCTAGTGTAACTAGCAAGAATACCACGAAAGCAAGAAAAAGAAGTACGCTATTAACTATTAACGTACCTGTCTCTTCCGAAACGAATGAGTACAGAGAGTACGATATGTCTACCATCGTTCGGTCAGAGTCT
+
DADD@D@@>?<;>=>;;A@BBBBBB=@@B@@?<::7198<=:?@<@;@A=@=@D@A@EEH5B?CBCKFFCICDB=BBBBCCC5CC?C5;;;-;AA=;;9BBCCCD@C?AB@CBB@BCBBBBAAAAAC;;=AB@CBBB@BCCAAB;;6<>C;;7;@@@ECDD@AAABBC@BB?BBB?AA???8??@;>????1?B?CBABBAA?;+0+0666)/*/;AA@BCB@@?AA;>:>??8?@A>BBCBBCCCBBBBBBCBAAACFBBBBBB>AABBA999=A@:99?==>
@ATNG8:01982:05855
GATGGTAGCATCATGCATATCTCACCAGAAGATCAGGTACTCTAGAAGAATTCAGATTTTTAACACGAGAGTAGACGTAAAAAGAAGGTTTTACAAGACTCACGTTAACAATATTGCAGCAGTACGCACACAATCGAAGCGCAGTAAGGATGGCTAGTGTAACTAGCAAGAATACCACGAAAGCAAGAAAAAGAAGTACGCTATTAACTATTAACGTACCTGTCTCTTCGAAACGAATGAGTACCTCTCAGACGCTCGTCCTACCATCGTTCGGTCAGAGGTCT
+
?@@F@DBBCBCCC@AAJCCCBCCCD?BBD@CBBBBB@BBBCBBBBB>AA>A@CBBABBBB1B?BBCCCCCBBCDCCCCCC@@0@@=@=@@A9ACD@CA@ACBCBB@B@BD?BAA?BCCCCBBBCBCDCCC@A?BDBB>BBBBBB@@<A@CBA=ABBCBBBB?BBBABB?AA=@@?8==777)9>>;88888(8>:A888AABDD7;7=>>A.5.6ACCC@DCCCCCC@CBBB>BCC@BCCCDCC????@BBBBBB===CC?AAB?CBB>@>@B@CCECCC@BBB
@ATNG8:01985:05810
GATGGTAGAGTACAGTGTAGTAGACCAGAAGATCAGGAACTCTAGAAGAATTCAGATTTTTAACACGAGAGTAAACGTAAAAAGAAGGTTTTACAAGACTCACGTTAACAATATTGCAGCAGTACGCACACAATCGAAGCGCAGTAAGGATGGCTAGTGTAACTAGCAAGAATACCACGAAAGCAAGAAAAAAGAAGTACGCTATTAACTATTAAACGTACCTGTCTCTTCCGAAACGAATGAGTACACACTCTCATATGACACTACCATCTTTCGGTCAGAGTCT
+
?<BB=A<@AAB@;@BACCCECCIDGFBBB?BBAB@@<@>AAA;;:A?BD?A>AAA@@A@A.@=A???ABBBBBC:==?ACCC5BB>D5;;;&9:;=DABBCCCBC?B=AB=:9;:;;CCCBDCCCCCCCCDDAEE;::;CB;;:::6;?B@@;???>??:>>?;;:-.)--)-5538::<<5::96333333#3839?@@CB???;@799=;-67(69?AC@BCC@?>>1717;<6;=>=>>?BBBCBBB??<@777?9?@BCBBB?6=0///)/=;>?@;?>777
@ATNG8:01987:05821
GATGGTAGCATCTTGCATATCTCACCAGAAGATCAGGAACTCTAGAAGAATTCAGATTTTTAACACGAGAGTAAACGTAAAAAGAAGGTTTTACAAGACTCACGTTAACAATATTGCAGCAGTACGCACACAATCGAAGCGCAGTAAGGATGGCTAGTGTAACTAGCAAGAATGCCACGAAAGCAAGAAAAAGAAGTACGCTATTAACTATTAACTTACCTGTCTCTTCCGAAACGAATGAGTACTGCGTCTCACTCTCGCCTACCATGTTCGGTCAGAGTCT
+
BBBB@BBB;;:;@?DCHCBBBCDCC@A@@?BBA;;;599>@@@A=A9CC@B?BC@@?@@@0@@CCBCBBBC>??9:89@;;;)4924.555&55525;;;;<<9949@DE@CBB?BBBBBCBCCHBBBBBAB?AA@@=@BAABB@?<@=B@@<>=??;99B@GGCABB??>;7774===>@7;;;5<<>??1>A?BAAADCC;;7;:;;;=:><@@<??;?DD??89188==A;=8818>>AAAA;<;==C;;;=>A;;;B=AAA=A@>>:??;>>@AA@<;;
@ATNG8:01980:05909
GATGGTAGGTGCACATGAGTGTATCCAGAAGATCAGGAACTCTAGAAGAATTCAGATTTTTAACACGAGAGTAAACGTAAAAAGAAGGTTTTACAAGACTCACGTTAACAATATTGCAGCAGTACGCACACAATCGAAGCGCAGTAAGGATGGACTAGTGTAAACTAGCAAGAATACCACGAAAGCAAGAAAAAAGAAGTACGCTATTAACTATTAACGTACCTGTCTCTTCCGAAACGAATGAGTACTGCGTCTCACTCTCGCCTACCATCGTTCGGTCAGAGTCT
+
/8996;;<9>=@<<==?A@CCCC@@<@@A=AA:99?;?495::::@=BB@C?AA?;:;:;':25555559;;<=6<<AEGAG+;;69.555&59949:<555::@2:244-38958344555===<<;;<=<9DB:;49=949444./)///)///////444)4:44494:;8;<;633333(3893333333#383333;<33384817722+2156<;;6;<;;;@A;@:???8<<B>@>@@@988997>??995<<::;<4954.4;<99044399999:555
@ATNG8:01985:05872
GATGGTAGGCGACATACATACGCGCCAGAAGATCAGGAACTCTAGAAGAATTCAGATTTTTAACACGAGAGTAAACGTAAAAAGAAGGTTTTACAAGACTCACGTTAACAATATTGCAGCAGTACGCACACAATCGAAGCGCAGTAAGGATGGCTAGTGTAACTAGCAAGAATACCACGAAAGCAAGAAAAAAGAAGTACGCTATTAACTATTAACGTACCTGTCTCTTCCGAAAACGAATGAGTACGTGTGCGACGTGTCTCCTACCATCGTTCGGTCAGAGTCT
+
4:44.55>5==:4555556=><<;;27//)///:;:.646>=@?@A=;:4:497999:<<*<=A996A;><<?@266<===>+=>7<2555&5998<<<=;;;?D<@?AB?AAC<?@A@AAAAAA@@@@BBB;B955.599:4444.58555.5999>==A?@@?>>?477;<<<19897A:?>?9989887#7;6=::?:<=<=.3033731;1775957<<<==>>8<74///&/771///666387:?;;888993333:6888174:;<9=<9>>669B969
@ATNG8:01989:05905
GATGGACGAGCGTCTGAGAGGTACTCATTCGTTTCGGAAGAGACAGGTACGTTAATAGTTAATAGCGTACTTCTTTTTCTTGCTTTCGTGGTATTCTTGCTAGTTACACTAGCCATCCTTACTGCGCTTCGATTGTGTGCGTACTGCTGCAATATTGTTAACGTGAGTCTTGTAAAACCTTCTTTTTACGTTTACTCTCGTGTTAAAAAATCTGAATTCTTCTAGGTTCCTGATCTTCTGGTGTCGTCTATCATGTACTACCATCGTTCGGTCAGAGTCT
+
?<AB?CA=BBDCCCCCCECC@AAABB;;6;CCB=BE@C@CBBBAAB?BBBCB@B?B@AA>A>A@A@@@BBB@BCEKD3CC?B:998:BBC@BBB=??49999AA>BBBBBACB?BBF=?=>BBBBBBB?CABB?BBBAAABBBA?@;==AC8<>@;??:>9>>=>B@@@A:>====2==C<@?BBB/@@@BB>A887?>>:::/68789$7229:5:55404<AB?B?B?BBCBBC@???=A??@????>?A>?<@ABAAB@@@@BB@BB@BBBADBB@A
@ATNG8:01990:05896
GATGGTAGCTCGCTGATGATATCTCCAGAAGATCAGGAACTCTAGAAGAATTCAGATTTTTAACACGAGAGTAAACGTAAAAAGAAGGTTTTACAAGACTCACGTTAACAATATTGCAGCAGTACGCACACAATCGAAGCGCAGTAAGGATGGCTAGTGTAACTAGCAAGAATACCACGAAGCAAGAAAAAGAAGTACGCTATTAACTATTAACGTACCTGTCTCTTCCGAAACGAATGAGTACGTGTGACGTACGTGAGCTACCATCGTTCGGTCAGAGTCT
+
88<A9BBBBA<ACBBCCCCCCCBBBACCC>A@CB;;9;?ABBACAC@FC@D@BBBBBDDD2D?CBBBBBBCA@@89:;CCAC1??;=29::&9<@=CCCCDDBBB@C@CC?AAC>CBBBBCCCCFFCCCBCDAC@@?>AABBBBAA=@>A:::;CBBBCCC@CCCBBB@AA>ABB?BCCC?AA@===<?>.?C@BBAAABCAB7:8;>>>:=:=?BAB?BBBBBBD<?=@AA9AAB?BBBCBBBAAABBCBBBCCCDABBBBBB?B>>>C?BB?BBCDBBBBB
@ATNG8:01981:05939
GATGTAGCTCGCTGATGATATCTCCAGAAGATCAGGAACTCTAGAAGAATTCAGATTTTTAACACGAGAGTAAACGTAAAAAGAAGGTTTTACAAGACTCACGTTAACAATATTGCAGCAGTACTCACACAATCGAAGCGCAGTAAGGATGGCTAGTGTAACTAGCAAGAATACCACGAAAGCAAGAAAAAAGAAGTACGCTATTAACTATTAACGTACCTGTCTCTTCCGAAACGAATGAGTACGAGAGAGCACACGTGTCTACCATCGTTCGGTCAGAGTCT
+
;::BBCCCCCCCCCCCCCCCCCCC@CCD@BBCCBB@B?BBCCDDC?BB?B@BBBAAABB2B@BBBBCCBBAB@9@A@AABA2BC@C=AA@7ABF@CCCDDDCBB?B@CC?BBB@BBBBBCCCCCCCBBBCC?CCCC?A@@@BBBF>A>A@@=@CBBBCBB?BDBCCB@BB>???;??9:9,88799999:9%:?<A?>?CCEBB@B?A@>?6:5:ABCC@ABAAACC>A?BBB=BFD?AACCBBBBBBBBBA@ABBBDDDBB>A><ACC>B>BB@BCCBBBAAA
@ATNG8:01983:05926
GATGGTAGAGAGAGCTCTCTCATCGTACTCATTCGTTTCGGAAGAGACAGGTACGTTAATAGTTAATAGCGTACTTCTTTTTCTTGCTTTCGTGGTATTCTTGCTAGTTACACTAGCCATCCTTACTGCGCTTCGATTGTGTGCGTACTGCTGCAATATTGTTAACGTGAGTCTTGTAAAACCTTCTTTTTACGTTTACTCTCGTGTTAAAAATCTGAATTCTTCTAGAGTCCTGATCTTCTGGGCAACTCTCACACGCCTACCATCGTTCGGTCAGAGTCT
+
99;C9B@?@@AAA?BAABBFCC?>CBBBCC;<4<;;;6:C@D?BBCBCBC@BCBBB@C?AABCAC?CCBCBBABA=??CCD3CC>BBAA=A@?@=@@@=AB=???CBB?BBBAAABC?B>?=D=AAA@;==A<>>>A;@@A>>>A>>???A><>A:>>@<=>9<=@@@>>@@@A;??AAB6B8:7;AAAA.<;:::0;=>;;;B@@@=@AAA/A>?>B=B<??;?@@@=>>@<???A@@<@@AA9@@<====A@@@A??;???:>:::?;;:7;>>>AAAAA
@ATNG8:01984:05925
GATGTAGCTCTGCTCTGACTCTCGTACTCATTCGTTTCGGAAGAGACAGGTACGTTAATAGTTAATAGCGTACTTCTTTTTCTTGCTTTCGTGGTATTCTTGCTAGTTACACTAGCCATCCTTACTGCGCTTCGATTGTGTGCGTACTGCTGCAATATTGTTAACGTGAGTCTTGTAAAACCTCCTTTTTACGTTTACTCTCGTGTTAAAAATCTGAATTCTTCTAGAGTTCCTGATCTTCTGGGCAGACTCTCACACGCCTACCATCGTTCGGTCAGAGTCT
+
AA@@?<BEA?@CDBCBCBBCCCCCD@@@B;;7;BBC>CB?B?BBDBBCDACCCCC@CADBBB?A?ACCCCBBDD?CBDDD1BA=BBFD>BBBCACCC?BB?A@BCCD?BBCCCCBC?CBB@B@DCBBCDDD?CCBB>AAAACCCBBBCBCBBBC@CCB@BB>A>@@BAAABAA?@BBFD;B@CCACGCC5BCBBB>BBCCCBCBBB>ABBC2BA@BH@C@BD?CCCBBBB?B@DCCCBC=@@CB>CBBBBCCDDBBBBBBACCC@D@AABACCACDCBBC;=;
@ATNG8:01989:05950
GATGGTAGGTGCACATGAGTGTATCCAGAAGATCAGGAACTCTAGAAGAATTCAGATTTTTAACACGAGAGTAAACGTAAAAAGAAGGTTTTACAAGACTCACGTTAACAATATTGCAGCAGTACGCACACAATCGAAGCGCAGTAAGGATGGCTAGTGTAACTAGCAAGAATACCACGAAAGCTAGAAAAAGAAGTACGCTATTAACTATTAACGTACCTGTCTCTTCCGAAACGAATGAGTACTGCGTCTCACTCTCGCCTACCATCGTTCGGTCAGAGTCT
+
96@>;?CC?BBBAC;;;BCCGCCBB?BBC?CBCD@?=@?B@ABBAA?AA?B>BBCCCEED2B?BCCCCCCCCCC=BB::::9*:D=B2;;;6;BC@DBC@@@B;;6:?AB?BHD?CCBCCBA@@CCBCCIGC?AA;;6;ACABCBC@HFCBB@CCCCBBBB@CCBBCB<?>?ABA=??===8?BBBBCFEF3??<??BBB9;;GACBCBAA?A@CDBBCBBA@DCBB@B@BCC>AA@@AAABCDDBAAABBBB;;;CCCBC@CBD?BA@@C?AA@CBBBAB@@@
@ATNG8:01990:05957
GATGGTAGCGAGCGAGTGTGTATACCAGAAGATCAGGAACTCTAGAAGAATTCAGATTTTTAACACGAGAGTAAACGTAAAAAGAAGGTTTTACAAGACTCACGTTAACAATATTGCAGCAGTACGCACACAATCGAAGCGCAGTAAGGATGGCTAGTGTAACTAGCAAGAATACCACGAAAGCAAGAAAAAGAAGTACGCTATTAACTATTAACGTACCTGTCTCTTCCGAAACGAATGAGTACGATGAGATCTCGTGTGCTACCATCGTTCGGTCAGAGTCT
+
;;@@8=====BA<;;;;;>DDDCCC?CCCABBB<44.4.44=<;>@;@=8=8=@??@@@@0A>BDHFGFCCCBB;B;;;A@A0AC>C5;;;*:==9=@@<BCBCDADACB?B;;8<;BCDGCCDBBCCCCCC@CCBB@BBCBBCBB@BADCC@BCCDDCCC?BCCBAB?::6:BB;@@??=6?@A=ABBBB3BC@F??@BAA99499<===8=<><@A@>@@@AABA?B?;;;09994999?:>>BAA?@=?>BBCCAAABBBBB@F@@8:7:A>AACABABB?
@ATNG8:01983:05963
GATGGTAGCATCATGCATATCTCACCAGAAGATCAGGAACTCTAGAAGAATTCAGATTTTTAACACGAGAGTAAACGTAAAAGAAGGTTTTACAAGACTCACGTTAACAATATTGCAGCAGTACGCACACAATCGAAGCGCAGTAAGGATGGCTAGTGTAACTAGCAAGAATACCACGAAAGCAAGAAAAAGAAGTACGCTATTAACTATTAACGTACCTGTCTCTTCCGAAACGAATGAGTACCTCTCAGACGCTCGTCCTAATCGTTCGGTCAGAGTCT
+
;9;C:>CBBA@AB:65>CCBBBDDD@CCC<AACCBA>B?BCCCCCD=@@?B<??@@@@AA+<4<==BAAA=997(7;??=>4:A8A:@>>4>@A>BCCCCCC;;8;?AA>BCB=@@@@@;:;BCCABBBBC@CBAA?B;;;BBCCAD@A@A?BBAAA@@@@CBBBAA=??=?@>3::999,99:3:==>=.>@>AB=>=BC?<8=:;;:?:>:>@DBC?@A@@CAD?A=AA@8000+0==?ABB@BBBBBBBBBBB??:=:==9>>>A<;;8;@CCBBBBB
@ATNG8:01986:05992
GATGGTAGGAGACACGTCGCACACGTACTCATTCGTTTCGGAAGAGACAGGTACGTTAATAGTTAATAGCGTACTTCTTTTTCTTGCTTTCGTGGTATTCTTGCTAGTTACACTAGCCATCCTTACTGCGCTTCGATTGTGTGCGTACTGCTGCAATATTGTTAACGTGAGTCTTGTAAAACCTTCTTTTACGTTTACTCTCGTGTTAAAAATCTGAATTCTTCTAGAGTTCCTGATCTTCTGGGTGCGCTACAGTCTCTCTACCATGTTCGGTCAGAGTCT
+
55<>9<AAACC?@@@B@A@@?AC;9;BCBA;;9;CCJ?CCBF@AABBBCDACC@@A@B?BBCC@C?BBCDCC@:?6999:9$786;BB>6CC>?=?BD>BA889<@>A>BABAAAAC?AAB<;5:A====>><???@7;;BDCBCAAC>>>@:::::;;;?@<@<==;;;:A@@<=>BDE6A:>:=>>>2@>>?A8>888BA@>>=08889(8:::?<@<@A<@;;;@@?;@;>>>>>B<:::@6///=<<==;;;>AAA@===5///9577266,,****,
@ATNG8:01980:06011
GATGGTAGCTCTGCTCTGACTCTCGTACTCATTCGTTTCGGAAGAGACAGGTACGTTAATAGTTAATAGCGTACTTCTTTTTCTTGCTTTCGTGGTATTCTTGCTAGTTACTCTAGCCATCCTTACTGCGCTTCGATTGTGTGCGTACTGCTGCAATATTGTTAACGTGAGTCTTGTAAAACCTTCTTTTTACGTTTACTCTCGTGTTAAAAATCTGAATTCTTCTAGAGTTCCTGATCTTCTGGGTGCGCTACAGTCTCTCTACATCGTTCGGTCAGAGTCT
+
<?<B?BBBBB=BBBBBBBBCCDCCCBCCCC;;;;BBB?@A?A@CCBCCDCABBB;:6;>AB@@;A?AAAC@996>:=@BBB1=B?BBBD>;;;C?CBC?BAABBDCCGAGCCBCBDB@CCC>@=@C@@ABBD@CCBB?CCCCCDBBBBBBBCBCB?CAA?BC?C=@@BCCDCCC@BBCCC;CAC?BBBBB0@A@A@6;;@ACCBBBB@CCCC5CCBCC@B?@@<@AA@@AD@C@CCB@@@;@:;;0;B@AACCCCCCEBBBCBCCCCA@AADDACCCCCCA::
@ATNG8:01980:06042
GATGGTAGTAGTACACTAGTCATACCAGAAGATCAGGAACTCTAGAAGAATTCAGATTTTTAACGCGAGAGTAAACGTAAAAAGAAGGTTTTACAAGACTCACGTTAACAATATTGCAGCAGTACGCACACAATCGAAGCGCTGTAAGGATGGCTAGTGTAACTAGCAAGAATACCACGAAAAGCAAGAAAAAAGAAGTACGCTATTAACTATTAACGTACCTGTCTCTTCCGAAACGAATGAGTACGAGAGAGCACACGTGTCTACCATCGTTCGGTCAGAGTCT
+
;=@?=?CCBB@?@CBCBBBCC@@<;7;BB?BC@@@@<@<@ACBBBBACC@C?;;;AAAAB2B@BBBCCCCCCBB>;;<HFEE5CB?C4;;;.;AA=@BB;;=JCC@B@CC@BBB?BADCCBCDCCCCCBBBB?BE??<@B@@@A::7;@BBB?CCCECCCB?BBBA@@<9929?<9>=8899*9>><9:9999%9=;<BBBCAAAA7:779@>0738ACAB@BBAAACD@C?CDC>CCD?AAABBBBBBBBCBBBBB@@ABB>>:>>=A<<7929?:??ABBB???
@ATNG8:01982:06058
GATGGTAGATATATGCACGCTCTACCAGAAGATCAGGAACTCTAGAAGAATTCAGATTTTTAACACGAGAGTAAACGTAAAAAGAAGGTTTTACAAGACTCACGTTAACAATATTGCAGCAGTACGCACACAATCGAAGCGCAGTAAGGATGGCTAGTGTAACTAGCAAGAATACCACGAAAGCAAGAAAAAGAAGTACGCTATTAACTATTAACGTACCTGTCTCTTCCGAAACGAATGAGTACGTGTGACGTACGTGAGCTACCATCGTTCGGTCTGAGTCT
+
C>BC@CCCBBBBBBCCDBBBCCBBB?CCC=CCCC@?>?@BBB@?@D@BB?B?BCCBBBBB3B?BBAAACCCBBB==>?BBCB5BB>A6;;;6;CC@CAAAFDCCB?C?CD@CCC<??BBCCBCCBCCCCCCC?CBBB?BBCBBBBC?B?B??<@BBBBBBD@CAAADC?CC?@?A=??898+9<<;==???1?C?BAAABCBCB?><>C>=1818>BCC@CCCBBCB?B@BCD=CBD?DDCCCDC@A@BBCCBBBAAABBBCBBB?CBBAA>AC@BBBCB?>>>
@ATNG8:01988:06041
GATGGTAGTGCGTGAGAGAGAGACCCAGAAGATCAGGAACTCTAGAAGAATTCAGATTTTTTAACACGAGAGTAAACGTAAAAAAGAAGGTTTTTACAAGACTCACGTTTAACAATATTGCAGCAGTACGCACACAATCGAAGCGCAGTAAGGATGGCTAGTGTAACTAGCAAGAATACCACGAAAAGCAAGAAAAAAGAAGTACGCTATTAACTATTAACGTACCTGTCTCTTCCGAAACGAATGAGTACGTGTGACGTACGTGAGCTACCATCGTTCGGTCAGAGTCT
+
4444.4:ABAAB;;:@@CCCCBAAA>ABD@B:;;A@2;79BA@@@@;@?=@=::884::::%403;;<BAA@?==533////00$/0)/)////$//5.5:<;;:<5;;,:;:;5:;:24::8:BBBCCEBBBBA@<@D;;7;@BBBC@@=A@CBB?B@@@BA;;5;AA>>@<00+00/(/9989:.9986<<>===&00+/9::ABAA?7;7:@BB<@;??BDE@BCBB@@@593:>>6=@@=AAACCBBB???B@A@CCBBABBBBBBB?B999C>BB@BBBBAABAA
@ATNG8:01989:06057
GATGGTAGCAGACGTGACAGAGCGCCAGAAGATCAGGAACTCTAGAAGAATTCAGATTTTTAACACGAGAGTAAACGTAAAAAGAAGGTTTTACAAGACTCACGTTAACAATATTGCATCAGTACGCACACAATCGAAGCTCAGTAAGGATGGCTAGTGTAACTAGCAAGAATACCACGAAAGCAAGAAAAAGAAGTACGCTATTAACTATTAACGTACCTGTCTCTTCCGAAACGAATGAGTACTGCGTCTCACTCTCGCCTACCATCGTTCGGTCAGAGTCT
+
<<<C@CABA@A?@DCBA;@=BBBCDACCM?BBAA;;7;?BAABBBD@BA>A>@??99999):8<>>?>=B@@AC9==;;;;;';:592999&9=>9696@BBDBC@C@CC@EEE@CCB@@@BBAAACBDB:939@@@=ABCB???A>@?A??<?AAABABB@EBBBBC=>><>??6;;;;;1:;>:::@@@,;;6///9=<:99+/+/===385/7;@@>AA???==1738=A=BCC??@;A000>==>B@A@BAAAABBC?BEF@AAABBHEG>BBAB?????
@ATNG8:01990:06044
GATGGTAGCTATACGTATATCTATGTACTCATCGTTTCGGAAGAGACAGGTACGTTAATAGTTAATAGCGTACTTCTTTTTCTTGCTTTCGTGGTATTCTTGCTAGTTACACTAGCCATCCTTACTGCGCTTCGATTGTGTGCGTACTGCTGCAATATTGTTAACGTGAGTCTTGTAAAACCTTCTTTTTACGTTTACTCTCGTGTTAAAAATCTGAATTCTTCTAGAGTTCCTGATCTTCTGGGATGTGTGCGCAGTGCCTACCATCGTTCGGTCAGAGTCT
+
<:@C?CBBBBCCABBCDDCCCCEBBABBBCCCAAAB>BC>B?AA@BCB@?AC;;;?B@BBCEAC@CBCCCAA:@::9999)97:=99929B@@6:9A=BB@BAAACC?BBBABB?@<?EE?B@888>>888:???@<@@A;;;?===BAA>==@9===:=<8=;===@??@AB<>?@@@2@7:7;====,==;<<///=====A==:=DEE/C;;;A<A:=>;>=====>;>=@BC?@@=@66606///336///;;9887;==9;///85::7<@?>>BBB?
@ATNG8:01991:06012
GATGTACAGTGTAGTAGACCAGAAGATCAGGAACTCTAGAAGAATTCCAGATTTTTAACACGAGAGTAAACGTAAAAAGAAGGTTTTACAAGACTCATCGTTAACAATATTGCAGCAGTACGCACACAATCGAAGCGCAGTAAGGATGGCTAGTGTAACTAGCAAGAAATACCACGAAAAGCAAGAAAAAGAAGTACGACTATTTAACTATTTAACGTACCTGTCTACTTCCGAAACGATGAGTACTATAGACTATCTGAGACTACCATCGTTCGGTCACGAGTCT
+
//0C>BC>CFDBBBBFCCF<ABAACCCBBD=A<@BA>==>8>A)0)-05--/999(:6:997955995:1:995555$5>9=.999&99>955555656?@9>:>>:===9=@@@@?999BBB???BA>AC<;49:599@9929.4::7555<>==@;====@>;:::,:A@;@>4449&9<@<<>><8'33-333:////9::(/(3<737(7/73;891698////96<589:167////9/33886678/--98---899:68488::=45/38/////8899
@ATNG8:01991:06046
GATGGTAGGACGAGCGTCTGAGAGGTACTCATTCGTTTCGGAAGAGACAGGTACGTTAATAGTTAATAGCGTACTTCTTTTTCTTGCTTTCGTGGTATTCTTGCTAGTTACACTAGCCATCCTTACTGCGCTTCGATTGTGTGCGTACTGCTGCAATATTGTTAACGTGAGTCTTGTAAAACCTTCTTTTTACGTTTACTCTCGTGTTAAAAAATCTGAATTCTTCTAGAGTTCCTGATCTTCTGGATACACTCATGTGCACCTACCATCGTTCGGTCAGAGTCT
+
>:@C@CCC?ABABB@@@BBCCBBB@CCCCBBC@CCCC=AA?B?BBDDDDD?DBCBB>C@BBCC?D@GCBBAABCC?BBBBB1BD@BBCD>BBCC@CBB=B@;A@@FEJ@CCBDCCBC@CCC?B?CCBBAAAA<@@BC>BBCCCCCBCBBBCBBAA@CCC=BB@D?AA?@@CCCC>ABDDD;C?B?BBDDD5CB@AA6;;CBCCC@@@5;;;;;%;AABC@B@BF@CBBBBBD@C@BCBBCG>@AB@BHDDDCCCC@@?BCEE@CBB@BC@@@?AA?BCCBBBBBB
@ATNG8:01978:06082
GATGGTAGTATATCGCGTCGCTATCCAGAAGATGCAAGGAACTCTAGAAGAATTCAGATTTTTAACACGAGAGTAAACGTAAAAAGAAGGTTTTACAAGACTCACGTTAACAATATTTGCAGCAGTACGCACACAATCGAAGCGCAGTAAAGGATGGCTAGTGTAACTAGCAAGAATACCACGAAAAGCAAGAAAAAGAACGTACGCTATTAACTATTAACGTACCTGTCTCTTCCGAAACGAATGAGTACTGTATCTATGTGTGCGCTTACCATCGTTCGGTCAGAGTCT
+
///76///:94445559999665::75//)------(-(/479;><<<8=>9>8=4444444$4.44::::<;;:;49466>>>+==:=5;;;0;<<9><<65/7/-(-(--(--//(/778555??656<55547<:44.444488333(58<99054445<<<:<<<<::997133338333;9+977168888'//(////898558,2,2566/3.37///68//59<;49499:1:33-38778:::::A777<8/////99;;7<9376655.55+..37...55
@ATNG8:01981:06084
GATGGTAGGCGACATACATACGCGCCAGAAGATCAGGAACTCTAGAAGAATTCAGATTTTTAACACGAGAGTAAACGTAAAAAGAAGGTTTTACAAGACTCACGTTAACAATATTGCAGCAGTACGCACACAATCGAAGCGCAGTAAGGATGGCTAGTGTAACTAGCAAGAATACCACGAAAGCAAGAAAAAGAAGTACGCTATTAACTATTAACGTACCTGTCTCTTCCGAAAGTGAGTACGATGAGAGAGCTCTCTCTACCATCGTTCGGTCAGAGTCT
+
?A@CABBA?BBBBDCCBBBCCB?@@?BBF@CCCDCC=A<ABCCCCC?CD@C@BBBBCBBB5C@CCCCCCCCCCD=BA99999*:A>C4;;;.;EEACCBBDCCBB@B@CC?BAC?CAAABBBBBBBCCBBBC@CCBB>AACBCCCD?C>C@@=@CDDECBB?BBCCCB=>>?BBB>AA?>=7?@@=ACCCD3BB?B?>>CBBBC?C>A@@@=@<<?CCC@BBBBBCC?B?BBB<BCBBBBBBCDAA@CABBBC===BBBB@A<ACDCC>??;@@CCBA@??
@ATNG8:01980:06130
GATGGTAGAGAGACTGTAGCGCACCCAGAAGATCAGGAACTCTAGAAGAATTCAGATTTTTAACACGAGAGTAAACGTAAAAAGAAGGTTTTACAAGACTCACGTTAACAATATTGCAGCAGTACGCACACAATCGAAGCGCAGTAAGGATGGCTAGTGTAACTAGCAAGAATACCACGAAAGCAAGAAAAAGAAGTACGCTATTAACTATTAACGTACCTGTCTCTTCCGAAACGAATGAGTACTGCGTCTCACTCTCGCCTACCATCGTTCGGTCAGAGTCT
+
95;C@CDABBBBBB@@;;<@@@AAA>BDIGIBBCBB?B?BBCCDCC=AB>B>AAABBCCA2A<@AABBBBBBBB9><99999*9B<B4;;;6;CDGEACACCDDC@C=CC?CCC?BBBBBCCCCCEEDDCCC?CFBB?CBBAAA@><@?BAA?ABBDCCAA?CCAACB?AA=BBA<@@999+9=<<ABBBB3BB?B?>>CCA<=:=;>=AB786:?BBB?BCCBBDC=?>?BB=B?@=?CCCCCCDAAA;;;BBBACAAAB?ACC?CBBBB?BB?BCBAAA>>>
@ATNG8:01981:06129
GATGGTAGTCTCAGATAGTCTATAGTACTCATTCGTTTCGGAAGAGACAGGTACGTTAATAGTTAATTAGCTGTACTTCTTTTTCTTGCTTTCGTGGTATTCTTGCTAGTTACACTAGCCATCCTTACTGCGCTTCGATTGTGTGCGTACTGCTTGCAATATTGTTAACGTGAGTCTTGTAAAACCTTCTTTTTACGTTTACTCTCGTGTTAAAAATCTGAATTCTTCTAGAGTTCCTGATCTTCTGGTATGACTAGTGTACTACTACCATCGTTCGGTCAGAGTCT
+
9;443:8<?<565<;;;<666>>;;<?==>>=9<555)4>.526>=<6667<9:00)0)0//-(/)-(-8---9999279999'885;::>8?>>:<@A>:<>,/0/9/4.5<:345::49;9-306<<<@@?D??CCC?CBBBCBA000;;..(.886.--079)/)4445<<<<<.55555&5.5755555$559990955599556:8:<<<*9////)/2795;:=<<6626:<<=>>@<;;<9><566999@CBCCEA@@??>:>?>>?;;:9;<<====;5
@ATNG8:01981:06141
GATGGTAGCTCACGTACGTCACACGTACTCATTCGTTTCGGAAGAGACAGGTACGTTAATAGTTAATAGCGTACTTCTTTTTCTTGCTTTCGTGGTATTCTTGCTAGTTACACTAGCCATCCTTACTGCGCTTCGATTGTGTGCGTACTGCTGCAATATTGTTAACGTGAGTCTTGTAAAACCTTCTTTTTACGTTTACTCTCGTGTTAAAAATCTGAATTCTTCTAGAGTTCCTGATCTTCTGGATAGCGACGCGATATACTACCATCGTTCGGTCAGAGTCT
+
@;AA>AACBBAB;;59565<?BBCCBBBAB;;7;;BD=DE@D?BCCCCBB@B@@DC@B@BDDC>B?@A@CCBCBB?BCBBB3BA<=>BB>BBBC@CCD?BB????ABA?BBBBBBAD?BBC<?>?AAAA???=BAAA<>>>???@@AAACC8::A===><>><@<@AA@===AA<@@@?>/;5;5;>AAA.==889-8=>====<<<18888(8>>>A7;5;=;===>;;;=A=@@@A??;?AA=AAAAAAA>>>>>>@@@@>>>>888>?;?A<???>>>???
@ATNG8:01982:06124
GATGGTAGGAGACACGTCGCACACGTACTCATTCGTTTCGGAAGAGACAGGTACGTTAATAGTTAATAGCGTACTTCTTTTTCTTGCTTTCGTGGTATTCTTGCTAGTTACACTAGCCATCCTTACTGCGCTTCGATTGTGTGCGTACTGCTGCAATATTGTTAACGTGAGTCTTGTAAAACCTTCTTTTTACGTTTACTCTCGTGTTAAAAATCTGAATTCTTCTAGAGTTCCTGATCTTCTGGGTGCGCTACAGTCTCTCTACCATCGTTCGGTCAGAGTCT
+
88?A<<BB?DCA@@@@@@?@A@A@?955>@>?7AABD?CC@C@CA@@BB@=@B@;<4;;@?BC?B>A@@?CC?:???<===.??>==B=6=?@B?BBF@CC>?>?B997:BBBBBBC?BBB?A=@?>>:888=??@B6;;=888????@@B888@<====AA8=8:::==>>@@8;;BBB;B=A977777(7=<<=4===;;;?>A>8====+=;;;@=B=BC<A>>>>>><@<@C>=>><=6660///99=@@@@@==>AAA<959667;6//,/::9?B>>>
@ATNG8:01982:06140
GATGGTAGTGCGTGAGAGAGAGACCCAGAAGATCAGGAACTCTAGAAGAATTCAGATTTTTAACACGAGAGTAAACGTAAAAAGAAGGTTTTACAAGACTCACGTTAACAATATTGCAGCAGTACGCACACAATCGAAGCGCAGTAAGGATGGCTAGTGTAACTAGCAAGAATACCACGAAAGCAAGAAAAAGAAGTACGCTATTAACTATTAACGTACCTGTCTCTTCCAAACGAATGAGTACGTGTGACGTACGTGAGCTACCATCGTTCGGTCAGAGTCT
+
@:?A9BCCBCCB;;9CCCCCEECIJ?ABB@BCCBBB?B=@BCCBCB?CC>@=?@@?@AAA.A=ABBBBBBBAA@9@?>?>>>,??<>4;;:&9@@=@BBCBCCBA?@@CC@CCC?CCBCCCBBBCBCCCCCB?C@@@<@BBBBB;;6;?BAA>BBBBDBAA?ACBBCD?BB?BBB?BBA@@;<8829>>@@.@A=?>??BACCC9976<;;4;5;;@BB?AACBCCD@B?BB=BBB?B?@?AABAABBCBBABAD???AAAABC?BCCCC?EB?CBBAB???@
@ATNG8:01981:06187
GATGGTAGCGCATATCAGCGCAGCCCAGAAGATCAGGAACTCTAGAAGAATTCAGATTTTTAACACGAGAGTAAACGTAAAAAGAAGGTTTTACAAGACTCACGTTAACAATATTGCAGCAGTACGCACACAATCGAAGCGCAGTAAGGATGGCTAGTGTAACTAGCAAGAATACCACGAAAAGCAAGAAAAAGAAGTACGCTATTAACTATTAACGTACCTGTCTCTTCCGAAACGAATGAGTACCTCTCAGACGCTCGTCCTACCATCGTTCGGTCAGAGTCT
+
DCCCAD:9;?BBBCCDB@BDCCCCC>CDD?CCCC9999>AACCBBB@BB?B@CBBAADDD3B=BCDDCCCCCCC=BBACCDC1BB=A49:96:BC?BBCCCCCDB?C@CC@ABB@BBBBB@A@BCBCBBBCC@CCGD?BBBBCCCC?CACAA?BDCCCCBB?BCCCCCA@@=ACB;>>9999-9==999999(9A?CAAACCDDC?B?BBCC<@<@BCCC@CCBCCCD@D@BBB=BBC@BBCDDBA>BBBBBABBCC>>>CC?AAB?DBBAB@AB@CCCCBCBBB
@ATNG8:01981:06201
GATGGTAGAGAGAGCTCTCTCATCGTACTCATTCGTTTCGGAAGAGACAGGTACGTTAATAGTTAATAGCGTACTTCTTTTTCTTGCTTTCGTGGTATTCTTGCTAGTTACACTAGCCATCTTACTGCGCTTACGATTGTGTGCGTACTGCTGCAATATTGTTAACGTGAGTCTTGTAAAACCTTCTTTTTACGTTTACTCTCGTTGTTAAAAATCTTAGAATTCTTCTAGAGTTCCTGATACTCTGGATATTGAGTGACTCGTGCTACCATCGTTCGGTCAGAGTCT
+
4444.4444<<:>>?;9;9;995549555=9919CDC?CC@C@::9995526=>CC>A=@@8838.443333=9:055===+<;6;333(3833-386588*//99;;5?BBBAA90+00//388877///(./76605:A@@>@>>996999//)//837627/555555999597<<=/=6;*--666(---97.655578/.(.3.3666(577)..505056052229899>055933..-5505-...33-/-222--.88353---6664----454:8///
@ATNG8:01984:06193
GATGGTAGCTCACGTACGTCACACGTACTCATTCGTTTCGGAAGAGACAGGTACGTTAATAGTTAATAGCGTACTTCTTTTTCTTGCTTTCGTGGTATTCTTGCTAGTTTACACTAGCCATCCTTACTGCGCTTCGATTGTGTGCGTACTGCTGCAATATTGTTAACGTGAGTCTTGTAAAACCTTCTTTTTACGTTTACTCTCGTGTTAAAAATCTGAATTCTTCTAGAGTTCCTGATCTTCTGGTCTACTACACTGTACTCTACCATCGTTCGGTCAGAGTCT
+
959>:BBBCBBABBAC@AACBBCCBBBGCD@A?@CCF>CCAC@ABBDCBB@CDCDCAC@CBBB?B>BAABBBABA?AABBB3AA?A>??:?CCCABAB?BD9::ABBBB=BCCCCCCD>A@A?C?CAAA>::;=BA>>:>AAA???AAAAADA===:<==<@@<@<@AAA???AA=CAAAA5A=A8;<;;9*:=///(/98///=:;?<@A@A/@;;;>:>:==8====???=A;>>D@A@:==><ABA???DD@?>?AAD@??AA<A=><A<::7:AAAAA?>?
@ATNG8:01989:06160
GATGGTAGTATATCGCGTCGCTATCCAGAAGATCAGGAACTCTAGAAGAATTCAGATTTTTAACACGAAGTAAACGTAAAAAGAAGGTTTTACAAGACTCACGTTAACAATATTGCAGCAGTACGCACACAATCGAAGCGCAGTAAGGATGGCTAGTGTAACTAGCAAGAATACCACGAAGACAAGAAAAAGAAGTACGCTATTAACTATTAACGTACCTGTCTCTTCCGAAACGAATGAGTACATAGATATACGTATAGCTACCATGTTCGGTCAGAGTCT
+
///848::49444555:<<<=BCC>:>BB>ABCCCC@D@BBBA@@@469=B?@A::6>>>+;<9:9AB@BCCE<A@AABCB2@@=@=@BA3:3;:==88;<<<=8=7<@>B?A>???>>@>897=;;565<49<<<4:;::=<9:5:;@<C@B??@777;9>;;888349258:5:9--(---6368888)896833399888171877748(//---0---.333(2,266.6<;69799------8;;;;=88888888=<=88888/322722222522
@ATNG8:01989:06189
GATGGTAGCGCACACATAGATACAGTACTCATTCGTTTCGGAAGAGACAGGTACGTTAATAGTTAATAGCGTACTTCTTTTTCTTGCTTTCGTGGTATTCTTGCTAGTTACACTAGCCATCCTTACTGCGCTTCGATTGTGTGCGTACTGCTGCAATATTGTTAACGTGAGTCTTGTAAAACCTTCTTTTTACGTTTACTCTCGTGTTAAAAATCTGAATTCTTCTAGAGTTCCTGATCTTCTGGCTCTCGTAGACAGATACTACCATCGTTCGGTCAGAGTCT
+
;;AD@DABBCCCAA@BBCCDGCBBACBBBBBB>BBBC?CC?C@A@@BBBB?DCFCC@C?A@@A6:6;BBBBBAAC?@@CCB3BB?B<CC=A<@C@BBC?BB?AAACDC@CCCECCEC@BB@?C?DCBCCCCCACAAA?CCCCCCCCCCCCCCCCB?CCC?BB@A?BBCCBBBCC?BBBBB9C@C>ABCCC1B@AAA=ABCCCCCAA@;?A?@0@BBDE@C@CC@CCBBBBC@C?CCCBBB@CBB?BCCCCBBCCCCCCCCBBACC@CCCCC?CB@BBBBCCB@@
@ATNG8:01989:06206
GATGGTAGCTCTGCTCTGACTCTCGTACTCATTCGTTCGGAAGAGACAGGTACGTTAATAGTTAATAGCGTACTTCTTTTTCTTGCTTTCGTGGTATTCTTGCTAGTTACACTAGCCATCCTTACTGCGCTTCGATTGTGTGCGTACTGCTGCAATATTGTTAACGTGAGTCTTGTAAAACCTTCTTTTTACGTTTACTCTCGTGTTAAAAATCTGAATTCTTCTAGAGTTCCTGATCTTCTGGATATGAGTGACTCGTGCTACCCATCGTTCGGTCAGAGTCT
+
75:C?BCAACCBBBDDCBCCAAABBDCBBCCC?B?@>@C@C?ABCDDCC?BBCCB@G?CBCC@B?BCCDECCCC@BCCCC5BC?BABA<ABBB?CCB>BB:;;@CBB@BCDEJCBC?ABC?A@BFBBBBBA<ABBB<AABBBBBCCCBBBBA@@@BAA?BA?B=@@ABBBCCD>C;;;;.;>B><;;;:*:CAAA>ACEFCCCAA@?BBBB5BBBCD@B@BC@CCBBBAA>A@BCCCCD?AACBDEBBB::9BCCCBBBAA@BCC>CCA@@=?>9?A@BBDBBB
@ATNG8:01978:06211
GATGGTAGGCACTGCTCACACATCCCAGAAGATCAGGAACTCTAGAAGAATTCAGATTTTTAACACGAGAGTAAACGTAAAAAGAAGGTTTTACAAGACTCACGTTAACAATATTGCAGCAGTACGCACACAATCGAAGCGCAGTAAGGATGGCTAGTGTAACTAGCAAGAATACCACGAAAAGCAAGAAAAAAGAAGTACGCTATTAACTATTAACGTACCTGTCTCTTCCGAAACGAATGAGTACTACTCTCAGAGACACACTACCATCGTTCGGTCAGAGTCT
+
=;BB@CBC?CB?@B?CDCCBBCDCF?DCC@CCCCAA?B@CCCBBAC@CC@C?;;;BBBBB3B?BCCCCDDDAAA<AABFEDE2BC@A4;;;.;BCADICDCCCCC?C?CC@BA@>AABBCDCCCCCCDDDB@<BDDD?BBB@@AAA>B@CCB?BBBBBBBB?CBBBBB=993:?<:@>8888*9;;:@CCCCD)BB?B@=>D>@@A;?;?@BC:>:>@BBB@CBBBBBB@B?BBB>BBB?ABBCCCDBBBBABBBDBBBCA=>AAAA<AAA==6:98<=<=<====
@ATNG8:01979:06227
GATGGTAGTACGAGCGTCTGAGAGGTACTCATTCGTTGGAAGAGACAGGTACGTTAATAGTTAATAGCGTACTTCTTTTTCTTGCTTTCGTGGTATTCTTGCTAGTTACACTAGCCATCCTTACTGCGCTTCGATTGTGTGCGTACTGCTGCAATATTGTTAACGTGAGTCTTGTAAAACCTTCTTTTTACGTTTACTCTCGTGTTAAAAATCTGAATTCTTCTAGAGTTCCTGATCTTCTGGCGCTCTGTCACGTCTGCTACCATCGTTCGGTCAGAGTCT
+
::BB>ACCDCDCDC?;?<AAECCC@;;;CDHF@CCC@C?B?@@@BACB?BBC;<9;>CC;==;@CDCCC;;;@;;;:::'9=9;=BD=B=9979<B=BB;;;CBBC@DCBBDDCC@BBB?@=ACA@ABCC@DDBB?CCCCDBBBDCCBB@@?D?BAB?BC@C@CCCA@ACBB@CDDGD<C@C?BAAAA0@ACEE>CBBAAACBBC@DFDD3CBBCC@C@DE@BBBCCDD@C@BBCCCC:;:A?CAA@@000A?AACB;;;BDC@CBCBB@CE@DCCAA@CCB
@ATNG8:01983:06222
GATGGTAGGCGTGTGAGAGTCTGCCCAGAAGATCAGGAACTCTAGAAGAATTCAGATTTTTAACACGAGAGTAAACGTAAAAAGAAGGTTTTACAAGACTCACGTTAACAATATTGCAGCAGTACGCACACAATCGAAGCGCAGTAAGGATGGCTAGTGTAACTAGCAAGAATACCACGAAAAGCAAGAAAAAGAAGTACGACTATTAACTATTAACGTACCTGTCTCTTCCGAAACGAATGAGTACCTCTCAGACGCTCGTCCTACCATCGTTTCGGTCAGAGTCT
+
85;>:>CC?B@@@BECBBDABBBCC=BEE@CCBBAB>B?CBCCCEC@BB@B?A?>:;:;;*;=@BBA@?BCAAB=BAAAAAA3:93939::*9>?=@BBBDCDA?=A?BC>>==688>>>@===AAA===@@;AAAA5<<==>>>A;A:@>B>B@ABBBBB>BBBCAA>AC>BBB>A?7777*7892:<=<=,=@<=A@@:::??B9;:=<99496999:;<@BAA@@@8=8;;;1;@@?@@@A000??>>@CBEA:88A@CC?AAB=?>?999,:@;@BBCCB@@@
@ATNG8:01983:06241
GATGGTAGTGTGTCTCTGAGAGTAGTACCATCGTTTCGGAAGAGACAGGTACGTTAATAGTTAATAGCGTACTTCTTTTTCTTGCTTTCGTGGTATTCTTGCTAGTTACACTAGCCATCCTTACTGCGCTTCGATTGTGTGCGTACTGCTGCAATATTGTTAACGTGAGTCTTGTAAAACCTTCTTTTTACGTTTACTCTCGTGTTAAAAATCTGAATTCTTCTAGAGTTCCTGATCTTCTGGTAGAGCGTGCATATATCTACCATCGTTCGGTCAGAGTCT
+
6700+0;>::;95:555=B@BCCBDBBA:000/00*/@8B;>B>=BBA?A@?>=1917<>>8<:?B=A@AAB@7BBCCC2BA@@:99+3777.33=/47>>>>>>?=A??BCBAA<ADE<@<>>;88<>B<@@@@:==A868888>>===:;;39795=<:?=:;<;:79<<5859=C.@7?7?ADCD/A>888)688:97AA??<?>@>/@==<>:>;>A=BB???@B=B;;;;888=====BB@???<;;AAA@@>>>===9=;;;=1889=?CBBCBBB
@ATNG8:01981:06265
GATGGTAGTATATCGCGTCGCTATCCAGAAGATCAGGAACTCTAGAAGAATTCAGATTTTTAACACGAGAGTAAACGTAAAAAGAAGGTTTTACAAGACTCACGTTAACAATATTGCAGCAGTACGCACACAATCGAAGCGCAGTAAGGATGGCTAGTGTAACTAGCAAGAATACCACGAAAGCAAGAAAAAGAAGTACGCTATTAACTATTTAACGTACCTGTCTCTTCCGAAACGAATGAGTACGAGAGAGCACACGTGTCTACCATCGTTCGGTCAGAGTCT
+
?<CD@EBBBCCCCCCDAAABCEECC?BAA=BAB;;;=B>BCDABAF@BC@FAA@@@AIII5B>@ACCCECEBBB=CBBCCCC3AA=A5;;;.;EE@CBCCGDFCD@B@BB@BCC@BBBCBCCCCCBCBBBCC@CCCC?BABCAA@A<A?C??>@BBCCCCC@CAABDD@AA=AAA<>>999,9>>;===>?.=A>B@??CDF==:<9==787*718=@AA=AABAAED=@=?BB=BCC?CBBACCAA@@@B?@@BBBBBBB@BBAA=<A?:><>@=@BBBBBAAA
@ATNG8:01983:06281
GATGGTAGCGCACACATAGATACAGTACTCATTCGTTTCGGAAGAGACAGGTACGTTAATAGTTAATAGCTTACTTCTTTTTCTTGCTTTCGTGGTATTCTTGCTAGTTACACTAGCCATCCTTACTGCGCTTCGATTGTGTGCGTACTGCTGCAATATTGTTAAACGTGAGTCTTGTAAAACCTTCTTTTTACGTTTACTCTCGTGTTAAAAATCTTGAATTCTTCTAGAGTTCCTGATCTTCTGGCAGACTCTCACACGCCTACCATGTTGGTCAGAGACT
+
:5:@7<@;;>=BBCCCCCBBABBB?CCCCBBB=BBBB?BC@C@CCGB@<C9AA;=@8B:=@CC@C@CDCCB=A;;5;AAAA2BC;99@E7BBA@499>7?@=:;:A;>7?@@@A@::778A7=8=====AAC?BABB?A???BA988>CC@>>>B<;;;:89188(5::775>55.28888-939369<<<+=>===5=>>:;::876-6666(2//(//(/.550896;;;><@:>>???@7;;>;>B===@@@AA966--+---4336>8=8<977----7
@ATNG8:01987:06271
GATGGTAGTCTCAGATAGTCTATAGTACTCATTCGTTTCGGAAGAGACAGGTACGTTAATAGTTAATAGCTTACTTCTTTTTCTTGCTTTCGTGGTGTTCTTGCTAGTTACACTAGCCATCCTTACTGCGCTTCGATTGTGTGCGTACTGCTGCAATTATTGTTAACGTGAGTCTTGTAAAACCTTCTTTCTACGTTTACTCTCGTGTTAAAAATCTGAATTCTTCTAGAGTTCCTGATCTTCTGGATAGCGACGCGATATACTATCGTTCGGTCAGAGTCT
+
B@?@:B=BBCCDCD@ABCBBBCB;=;CBC@@@@@@@B<AB=C?AAABC<<266=<=8=7?;@@>A:;9BCDABBB?@@??>,?@<A@CA<@A@C@@=@:00+///::;6;;==BBBB=??>;@=>>>?>890;>>00+/0/;=;;@?/00;;//..3.391994942228898>A499979,99@:??A9;;;:@>>6<676><=<::78A==.7655>:?=@A;>=====@8=9=>>;<@-//:7<<<=>?===;;;>>=??=;;;==7<<9///999;;;
@ATNG8:01985:06334
GATGGTAGATATATGCACGCTCTACCAGAAGATCAGGAACTCTATAAGAATTCAGATTTTAACACGAGAGTAACGTAAAAGAAGGTTTTACAAGACTCACGTTAACAATATTGCAGCAGTACGCACACAATCGAAGCGCAGTAAGGATGGCTAGTGTAACTAGCAAGAATACCACGAAAAGCAAGAAAAAAGAAGTACGCTATTAAACTATTAAACGTACCTGTCTCTTCCGAAACGAAATGAGTACATAGATATACGTATAGCTACCCATCGTTCGGTCAGAGTCT
+
9:@>7;:545=555>50/97///79499>>=999;:8==BBB@@?B@BA=;7<9///99&/*/66;;:::BA>?@A<=@09;4;4;;;&59;59;;;<<=CC@C@DDABCB;<;AABA@ACBBCCCCBB?BC@@<ABBABCCC?C@B;;8:A@@CBBB@BBAA@A<9938989A??@?>2<7/)000000$--)----888<9/37(5655+22'2794405:::9//)/)///(////(/:9::;==BBBBBB@BADBC?;;:>888*887:>;8808?AAABBB?
@ATNG8:01990:06330
GATGGTAGTGATACAGATCAGACACCAGAAGATCAGGAACTCTAGAAGAATTCAGATTTTTAACACGAGAGTAAACGTAAAAAGAAGGTTTTACAAGACTCACGTTAACAATATTGCAGCAGTACGCACACAATCGAAGCGCAGTAAGGATGGCTAGTGTAACTAGCAAGAATACCACGAAAAGCAAGAAAAAGAAGTACGCTATTAACTATTAACGTACCTGTCTCTTCCGAAACGAATGAGTACGTGTGCGACGTGTCTCCTACCATCGTTCGGTCAGAGATCT
+
:<5504<<495=@:>@@@@?B9;;B?B:;79BB@@;7;5:@??A9545=8=8:@///;;;+;6877:<::::;;33344444$49.4.444,5=A=@@@@996AB=B@BB?B@@<@@CBBCCCDCCCCCBBC?B;;;>BBDABB;;9;?C@@?@BBCBCBB@BABCAA=AB@BCB=@?9999+9993:====,>?=@???BB???5948:<<1918;ABA>BBAA@@@;@<?BB=BBB?BBAB???BB???AA@@??787B@<?;95://.639967//-7-----
@ATNG8:03988:05159
GATGGTAGTACATGATAGACGACACCAGAAGATCAGGAACTCTCGAAGAATTCAGATTTTTAACACGAGAGTAAACGTAAAAAGAAGGTTTTACAAGACTCACGTTAACAATATTGCAGCAGTACGCACACAATCGAAGCGCAGTAAGGATGGCTAGTGTAACTAGCAAGAATACCACGAAAGCAAGAAAAAGAAGTACGCTATTAACTATTAACGTACCTGTCTCTTCCGAAACGAATGAGTACGAGAGTCAGAGCAGAGCTACCATCGTTCGGTCAGAGTCT
+
9::?@CACCCBBBCBB@@@B;9:A@9=6976;;<<=6;7;===AAA?BB@D?AAA;;;;;*9=BAB@DCCGCCD>CCBCCCC5DC@C6;;;7;CC@JAABCCCCB?A@CC@CCC>BBCBBBCBBBBBCCBBCBCCBB?BAAA@@@B?B@CCCACCCCCBCC@BBBBBB?BDACBB9::AAA8@9939AAAA2AA?ABAAAEBBB<?<?BBB=A>BBCCC@CC@A@CC:;;;CC=CBB@BBBBCCCCAABBBAAAACCCCCCBB>><>@??A9>=8>>>?BBBBB
@ATNG8:03988:05168
GATGGTAGATACTCGCTGATACACCCAGAAGATCAGGAACTCTAGAAGAATTCAGATTTTTAACACGAGAGTAAACGTAAAAAGAAGGTTTTACAAGACTCACGTTAACAATATTGCAGCAGTACGCACACAATCGAAGCGCAGTAAGGATGGCTAGTGTAACTAGCAAGAATACCACGAAAAGCAAGAAAAAAGAAGTACGCTATTAACTATTAACGTACCTGTCTCTTCCGAAACGAATGGTACACATCGTCGTGTCGTGCTACCATCGTTCGGTCAGAGTCT
+
?::B:BBBCBBABCBCFCCCCBDDD>CCC@CBBAAB>A>BDCCCAD@BD995:@@9:999(9;>AABBBCCCCC>C?AACCC5CC?C@CCC;ABHAECAAACE@@?BACC@CFC@DBBBCCBCCCCCCBBBC@CC??>ACBABBBB?B@DBB?BCBBCCCC?BBBBBB>BB?>>?;?@9999+99:3:?@@AB)@@=@000=?D??;?<@>??:=:=?BBB?AAAAAAA?B?BBC>BBB?BB?BBBBBCDBBBBABAAAB???AAA=A???F@AA>ACBBBCBAA
@ATNG8:03995:05160
GATGGTAGTCTCATAGTCTATGTACTCATTCGTTTCGGAAGAGACAGGTACGTTAATAGTTAATAGCGTACTTCTTTTTCTTGCTTTCGTGGTATTCTTGCTAGTTACACTAGCCATCCTTACTGCGCTTCGATTGTGTGCGTACTGCTGCAATATTGTTAACGTGAGTCTTGTAAAACCTTCTTTTTACGTTTACCCTCGTGTTAAAAAATCTGAATTCTTCTAGAGTTCCTGATCTTCTGGATAGCGACGCGATATACTACCATCGTTCGGTCAGAGTCT
+
AAAC?ACBCCCAABCCEHCCCCCCCBB@@=@AAA=BF@D@BCCCCCC?BBCCC@C@CDBB?C@BBBCFCB=A6;;:::$;<7;<C=7=?CC;;9B?BC@BBBCCB=?@BBCBAA>ACD?D?@AABBAAA@BBB@:>>?>>>AA@@@??::9:<???<@@;@<>>>?AAABA8==ADC;D<A<@@@@@/?A==>7>CD:@@@;::-67788%8==AD=A;AA=B;:;??B<B=?=>>A@:=<A<AADA>=;;>=>>>AA?AA?>;?AAAA9>@9>>AAAA>>>
@ATNG8:03996:05144
GATGGTAGTATAGAGCTCTACATAGTACTCATTCGTTTCGGAAGAGACAGGTACGTTAATAGTTAATAGCGTACTTCTTTTTCTTGCTTTCGTGGTATTCTTGCTAGTTACACTAGCCATCCTTACTGCGCTTCGATTGTGTGCGTACTGCTGCAATATTGTTAACGTGAGTCTTGCAAAACCTTCTTTTTACGTTTACTCTCGTGTTAAAAATCTGAATTCTTCTAGAGTTCCTGATCTTCTGGGGCAGACTCTCACACGCCTACCATCGTTCGGTCAGAGTCT
+
555B9>BCBAB@@;;6=B@@CBBCCBCBBBBA>B;::6;A>C@DAAACCC@@CBBC?A=A@??<??AAAB>>@CC6@ABBA1AA=ABB@8AA??;?BB>BB@CBBBAA?BCBC@@AA<A==6;59>=<=5657799?378@A@@;;;;@=>=???>>;;5;=8=8=@@@B>>;;69<=<=1=6=8=?@@@/>>:::0;:<=>>><=:4::::):::;;5;;?A=AA=>>??<@=CBBB;;47////)////89;6::;>===:>AA=9986606:48<::>>>@?
@ATNG8:03998:05169
GATGGTAGCACACGAGATCTCATCGTACTCATTCGTTTCGGAAGAGACAGGTACGTTAATAGTTAATAGCGTACTTCTTTTTCTTGCTTTCGTGGTATTCTTGCTAGTTACACTAGCCATCCTTACTGCGCTTCGATTGTGTGCGTACTGCTGCAATATTGTTAACGTGAGTCTTGTAAAACCTTCTTTTTACGTTTACTCTCGTGTTAAAAATCTGAATTCTTCTAGAGTTCCTGATCTTCTGGATATGAGTGACTCGTGCTACCATCGTTCGGTCAGAGTCT
+
345>9>DDBC@ABDDCCCCCCCDECCBBBB@@=@BBB=CC?B@BCCCCBB@BCBCD@D@CBBCAC@CBBCCEDCC>BBCCC3BB>BABB>BDCA?BBB?BB>AABBBA<??BBBBBD?CAA?B?BB@BBB>><><=;;A>>><;>A?@@A@@@??;687=AA=A;??@@DC?@@=>;;;;1;:@<@CBBB/@@===5=@@:;;A>?>6<<<=.<BB@@;@<??<?>>>>>>=A;??@D;;7;>B=BA@@AA=>>@@@A@??>=>@9===@@,//166<@B@@@=
@ATNG8:04007:05126
GATGGTAGGAGACACGTCGCACACGTACTCATTCGTTTCGGAAGAGACAGGTACGTTAATAGTTAATAGCGTACTTCTTTTTCTTGCTTTTCGTGGTATTCTTGCTAGTTACACTAGCCATCCTTACTGCGCTTCGATTGTGTGCGTACTGCTGCAATATTGTTAACGTGAGTCTTGTAAAACCTTCTTTTTACGTTTACTCTCGTGTTAAAAATCTGAATTCTTCTAGAGTTCCTGATCTTTCTGGGTGCGCTACAGTCTCTCTACCATCGTTCGTCAGAGTCGT
+
??>@7<DC?BBB@@@CBBBCBCDCBBBBBBCD@DCCC=IC@C:;:@B@AA=A=@@@-0,0>@@<?;?BABDCCCC@A@AAA197<@889:&3;884?=B>BB?BABABB?BBBBBBBB?BBC?C=?;;::7>@78:BB7:<>=@AA>>>A;;888=7;;;7<<191878>===88155266+6/7088CCC.87655(56655555//(.555'5799>4;7<?<?=<=>:<495:>AB???:?@@@9??>;;;=@>>>@BBAAAAA<;;;;>8;;;=;;77=///
@ATNG8:04019:05162
GATGGTAGCACACGAGATCTCATCGTACTCATTCGTTTCGGAAGAGACAGGTACGTTAATAGTTAATAGCGTACTTCTTTTTCTTGCTTTCGTGGTATTCTTGCTAGTTACACTAGCCATCCTTACTGCGCTTCGATTGTGTGCGTACTGCCGCAATATTGTTAACGTGAGTCTTGTAAAACCTTCTTTTTACGTTTACTCTCGTGTTAAAAATCTGAATTCTTCTAGAGTTCCTGATCTTCTGGCGCGTATGTATATCGCCTACCATCGTTCGGTCAGAGTCT
+
=::<7<>@8>9>444;;>@BBBCCBCBBBDBB>?::;.9<9B;CCEDCCC>BBBBB@C@CBCB?B@BBBBBBBCB?BBBB@1@?<?>>>8?C@@=AA@=AB<??BBBB>AABBDDBB=ACC?C?AB>BBB>>;>;=;699?:::>=>AAAB:>>?<>>>=??;?<AAA>@@@@@<@@@A@5?5:5;=;;;+<=:::3;=D@@@AA@@<@AAB/A===B=A<AA<AB@@===<A:>=@AAA<@@@<:::AAAA?AAAAA<<<<ABB<@>>>A;==:=AABAA>>>
@ATNG8:03989:05186
GATGGTAGGCACTGCGCACACATCCCAGAAGATCAGGAACTCTAGAAGAATTCAGATTTTTAACACGAGAGTAAACGTAAAAAGAAGGTTTTACAAGACTCACGTTAACAATATTGCAGCAGTACGCACACAATCGAAGCGCAGTAAGGATGGCTAGTGTAACTAGCAAGAATACCACGAAAGCAAGAAAAAAGAAGTACGCTATTAACTATTAACGTACCTGTCTCTTCCGAAACGAATGAGTACACATCGTCGTGTCGTGCTACCATCGTTCGGTCAGAGTCT
+
>:@C@DBB?B;:9BDBBCBBAABAB>BBD@CCCCBB?B@CFCA@AC@CD@CABBB@A@A@2A@ECDCDDCCBBA8?>>>@@@0@A=B6;;;6<DCBCCCBBBCCD?A?AC?BCB?BCBBBDCCBBBBBDCBB?BBCC<@@BBBBBB>C@DBA?ABAEDCBA?BBBBAA@CC?999<??BBB>A@@;999999%9?<A?=@C?A=>:=9<<??4;6;=AAA?BBBBABA>A?BAB<BBB@BBBBBBBBBCCCBBBBAAAAABBBBCD?AAACC@9859AAAABBAA
@ATNG8:04018:05183
GATGGTAGTATCTGCACACTCTGTCCAGAAGATCAGGAACTCTAGAAGAATTCAGATTTTTAACACGAGAGTAAACGTAAAAAGAAGGTTTTACAAGACTCACGTTAACAATATTGCAGCAGTACGCACACAATCGAAGCGCAGTAAGGATGGCTAGTGTAACTAGCAAGATACCACGAAAGCAAGAAAAAAGAAGTACGCTATTAACTATTAACGTACCTGTCTCTTCCGAAAACGAATGAGTACACACTCTCATATGACACTACCATCGTTCGGTCAGAGTCT
+
?;<B>AA?@ABBBABBBBBBCE;<9=@99.559999494;@>>>9905<9<?>C<;<>==):24488:;588A?97349999'9;6;.555&555.5=>>9:6=B?D@CC@DGC?AABBB@AA>A000==<<49@:>:;@@>?ACA>B>A;;7;BBBABBB@CBBB@>:00///4:88:=13396777777$7<4888::;CA>:=<>>>><>=C>B;;:;ABABBA:=:7778*8?=8?>><?=??=888<@>>:>>=87733371333347;;7::553;;;>
@ATNG8:04019:05170
GATGGTAGTGCGTGAGAGAGAGACCCAGAAGATCAGGAACTCTAGAAGAATTCAGATTTTTAACACGAGAGTAAACGTAAAAAGAAGGTTTTACAAGACTCACGTTAACAATATTGCAGCAGTACGCACACAATCGAAGCGCAGTAAGGATGGCTAGTGTAACTAGCAAGAATACCACGAAAAGCAAGAAAAAAGAAGTACGCTATTAACTATTAACGTACCTGTCTCTTCCGAAACGAATGAGTACGAGAGAGCACACGTGTCTACCATCGTTCGGTCAGAGTCT
+
744<7<AAA@@@AABBCBBBBB;;<09A@>>CCCDC@B@BBBBA@@?CC?C@BAA?@??@.97<@BCBBABCCD;BBBCCCC5BB?B=ABB:BEI@CBBCCBBCC>B>BC@BCE?CBCCCBBCBBACCCCBC@CCCC@BBA>>>00,0;@0;7;ABBDBBB@CBBBBA=@?<???9==99:9+9==9:::::9%9?;?:78BBB@@=<577<>6=8=?DBB?C@@@@@?6:8:AC=CBC>BABBBCBCBB?@?CBBBBBBCB?????>B@;;@?BB?BCAABBBBB
@ATNG8:04031:05192
GATGGTAGTGATACAGATCAGACACCAGAAGATCAGGAACTCTAGAAGAATTCAGATTTTTAACACGAGAGTAAACGTAAAAAGAAGGTTTTACAAGACTCACGTTAACAATATTGCAGCAGTACGCACACAATCGAAGCGCAGTAAGGATTGCTAGTGTAACTAGCAAGAATACCACGAAAGCAAGAAAAAGAAGTACGCTATTAACTATTAACGTACCTGTCTCTTCCGAAACGAATGAGTACGAGAGTCAGAGCAGAGCTACCATCGTTCGGTCAGAGTCT
+
99=?@@@CDDDDBBBCBBACCHCCCACCC@BCBA;9499956ABAB?BB?B?ABACBBBB+C>BB@CBBBB@@A;??@AAAA1@B?B@BBC;CCCBCCCCCCCA@?AADC@CCB=A@BBBBCDDCCCCBBBC@CCCC?BABA?@@B?B?;;7;ABBCFDCC?BBD?@@@CC@@??>AAAA@8@995:ADEG3ABAB???BBBED?B??B?>8=8;;@@B?BBCCBBB697:AB;BBB?BBBCCBBABBBBBBBCCCCBBBBBBBC?CAAAB?9718??@AAA=>
@ATNG8:03987:05228
GATGGTAGTATATCGCGTCGCTATCCAGAAGATCAGGAACTCTAGAAGAATTCAGATTTTTAACACGAGAGTAAACGTAAAAAGAAGGTTTTACAAGACTCACGTTAACAATATTGCAGCAGTACGCACACAATCGAAGCGCAGTAAGGATGGCTAGTGTAACTAGCAAGAATACCACGAAAGCAAGAAAAAGAAGTACGCTATTAACTATTAACGTACCTGTCTCTTCCGAAACGAATGAGTACGAGAGAGCACACGTGTCTACCATCGTTCGGTCAGAGTCT
+
9::@<?<;;==A7//////;;;/65.5995<<=9957<6=>>5:5<6;;59477///999':6::/55;:444:14344444$44.58=?@2666:<AABCBB@@?A?BB?@A@@BEECCCCEEJGCCCA@@@<;;;69??ABCBB@BADBB>BBA;;;EF@GAAACC?AA=ABA=@AAAA<AAA>ABBBB3BC?CBBBBCA??3757BBB<A;??CCC@CC@@?@@;@>?@A;BAB>AABBBBBB???A???@@ABBBCC?;?=8=;;;?;?A?BAAABB>>>
@ATNG8:03993:05245
GATGGTAGATACTCGCTGATACACCCAGAAGATCAGGAACTCTAGAAGAATTCAGATTTTTAACACGAGAGTAAACGTAAAAAGAAGGTTTTACAAGACTCACGTTAACAATATTGCAGCAGTACGCACACAATCGAAGCGCAGTAAGGATGGCTAGTGTAACTAGCAAGAATACCACGAAAGCAAGAAAAAGAAGTACGCTATTAACTATTAACGTACCTGTCTCTTCCGAAACGAATGAGTACGTGTGACGTACGTGAGCTACCATCGTTTGGTCAGAGTCT
+
@::EADCBBBBBBBBBCCDCBBBBB>BCC@CBBB??>@@CDCACCB@AA>A?A??>>>?>.>?CCC?CDAC877)7=9;;;<*;A=@5;;;4:BDGCBCCBBBCC>A?AD@BBC@BBBBBBCCCCBCCCCCC?CDBB?BBBABBBB>C@C@@>@CCCCAAA@CCCABA?BB?AA@=@@@@@:???=ABBBB3BC?BAAABBA??:>:>???<@<@@CCC@CBAA@:959=ABC>CCCABAAABBCCBBAAACCCCCCCCBAA@AD?BBCBBB=B@BBCDBBAAA
@ATNG8:03994:05225
GATGGTAGCACACGAGATCTCATCGTACTCATTCGTTTCGGAAGAGACAGGTACGTTAATAGTTAATAGCGTACTTCTTTTTCTTGCTTTCGTGGTATTCTTGCTAGTTACACTAGCCATCCTTACTGCGCTTCGATTGTGTGCGTACTGCTGCAATATTGTTAACGTGAGTCTTGTAAAACCTTCTTTTTACGTTTACTCTCGTGTTAAAAATCTGAATTCTTCTAGAGTTCCTGATCTTCTGGTGTCTGATCTGTATCACTACCATCGTTCGGTCAGAGTCT
+
AABD?CBCCBBB@@@CCCCBBBBCCCCCCABA?BBBC=CC?B@BCCCCDD@DDBBB=B?BDDD@C?CBBBCCA@@;9999:)9?=CABB=BEBB?BBB?BD?A@@CA@=ABBCCBA@<BBB>A>BB?B@A;>=A@>>8<<@@@>>==>>>A8::@<@A?=DC<A:?@@@???AA=B::::2:=D;?@@@@/@A@@@9@>>>A@@>@@:>>=>/>778B=C=CA<AAAAA??<?<??@AAA9>>>9<==A>@>@AA>=>A;==@AA=ADA@@8>>;?>AA?AAAA
@ATNG8:03998:05228
GATGGTAGGCACTGCGCACACATCCCAGAAGATCAGGAACTCTAGAAGAATTCAGATTTTTAACACGAGAGTAAACGTAAAAAGAAGGTTTTACAAGACTCACGTTAACAATATTGCAGCAGTACGCACACAATCGAAGCGCAGTAAGGATGGCTAGTGTAACTAGCAAGAATACCACGAAAGCAAGAAAAAGAAGTACGCTATTAACTATTAACGTACCTGTCTCTTCCGAAACGAATGAGTACACATCGTCGTGTCGTGCTACCATCGTTCGGTCAGAGTCT
+
@;;<9<=>9==<;;>BBBCBBBCDD>CCC@BAAB;;8<?BBCBBBD@CC@C@BBBDBDDF5@?@CCBBBAAAA@9@9:9444$596;8=@@2CCCA@;9;BBB@@<@>AB>BAA?ACBBGCCIGECBCBCBB?BCAA?ABACCCBB?CACBB@BCAAABBB@BBBCCC@BB?999?BAABC=???:?@@AA2AB?B9:8AAAAB=B<;;;B>D<??BCC?BBBBBBB?B?AC@9?9:3:?AABCBBBBBBBBCBBA?>>==?@@A?BBBBC?AA>ADBFBBABC
@ATNG8:04004:05222
GATGGTAGGCGACATACATACGCGCCAGAAGATCAGGAACTCTAGAAGAATTCAGATTTTTTAACACGAGAGTAAACGTAAAAAGAAGGTTTTACAAGACTCACGTTAACGATATTGCAGCAGTACGCACACAATCGAAGCGCAGTAAGGATGGCTAGTGTAACTAGCAAGAATACCACGAAAGCAAGAAAAAGAAGTACGCTATTAACTATTAACGTACCTGTCTCTTCCGAAACGAATGAGTACTATGTAGAGCTCTATACTACCATCGTTCGGTCAGAGTCT
+
?:@@=@@A=A@@@;;>>>@D;;;BA>AA@=;=9@9929=@AB@@@B?;;5:;974955555#5.5:99;;;<===6==@@@@@0@B?B?CCC=BBB?C:;;CCCBB?B@BBA@CD?BAAAAAABBCCB???@A>CB@@=ABBBBB==;<>C==<>CBBBBBB?AAB@@@<??=@@@;??99708889<===<+==:>;;;>>>BA7:7;==?9=:>BCCBADCCBBBD?@>AED?DCD@CBBBCCAAABBBBBBBCBBBBBBBAAA?CA@@B@AA>A@BCDDC>>
@ATNG8:04007:05233
GATGGTAGACACGTGTGCTCTCTCGTACTCATTCGTTTCGGAAGAGACAGGTACGTTAATAGTTAATAGCGTACTTCTTTTTCTTGCTTTCGTGGTATTCTTGCTAGTTACACTAGCCATCCTTACTGCGCTTCGATTGTGTGCGTACTGCTGCAATATTGTTAACGTGAGTCTTGTAAAACCTTCTTTTTACGTTTACTCTCGTGTTAAAAATCTGAATTCTTCTAGAGTTCCTGATCTTCTGGAGATACACATGATACTCTACCATCGTTCGGTCAGAGTCT
+
;ABB?BCCCCD@A;BBBBCCCCCBCABBBCCIEDCCC?CF@B@BCDBBBB@BBCCE@C?CAAB@B?BAABBBAAB?:::9:.9A?BBBB>BBBC@BA?;??2999?=?8?AAABBBB@>?@;@<>>AAA???;A@?>=AAA@<<=>>>AAAA>>>=>>>;>>:>:=BBAAAABB7;;AEE5@<?7;;DDD/@@???7>;;;;;C>>?=AAAA/@;;;F=C=??<??AAA==:>:?>>???<>>>>B>>=@@???@?==<<=>>>>=AA???=AA<A;@ABBBBB
@ATNG8:04014:05244
GATGGTAGCTCGCTGATGATATCTCCAGAAGATCAGGAACTCTAGAAGAATTCAGATTTTTAACACGAGAGTAAACGTAAAAAGAAGGTTTTACAAGACTCACGTTAACAATATTGCAGCAGTACGCACACAATCGAAGCCAGTAAGGATGGCTAGTGTAACTAGCAAGAATACCTCGAAAGCAAGAAAAAGAAGTACGCTATTAACTATTAACGTACCTGTCTCTTCCGAAACGAATGAGTACACATCGTCGTGTCGTGCTACCATCGTTCGGTCAGAGTCT
+
::;@;99@9///;//4<>555:=;<166;6;?;A@B>B>BBCCDCC@BB?B?AB@:9999'98><?BAAAC79:,:@;;;;;';?:?;BBB9BCDABCBDBBECC@B@BC@CCC?BBCCCCCCCCCDCBCBC?BB@@>AC@CDDD@D@BAA>B@@@MCCC@CCDBBB>AA?DAA=?>BBE>>?>?BBEDG3CC?BBBBBA@@@8>9?A>A9=:>>BBB?AA???AA=?=?EF>BAB?CCCCBBA???AA@@@?????<?998>@<@>>==:00,0;@@@BBBB
@ATNG8:04021:05233
GATGGTAGCACACGAGATCTCATCGTACTCATTCGTTTCGGAAGAGACAGGTACGTTAATAGTTAATAGCGTACTTCTTTTTCTTGCTTTCGTGGTATTCTTGCTAGTTACACTAGCCATCCTTACTGCGCTTCGATTGTGTGCGTACTGCTGCAATATTGTTAACGTGAGTCTTGTAAAACCTTCTTTTTACGTTTACTCTCGTGTTAAAAATCTGAATTCTTCTAGAGTTCCTGATCTTCTGGTGAGATATGCATGATGCTACCATCGTTCGGTCAGAGTCT
+
95AB:=CCDCCBBBBCBBCABBCCCCCCCABB@BCCD>CC@C@CBCCCCC?BBFFD<A<@CDC@C?BCBCBCFBB?>>?==.=??AABB=BCBB?BBB>BC?BBBCBB?BBBBBAAA>CAC>A?B@>B>@@@<AAA?=AAA===>>@@@AAA???<:::;=>;><@A@>>ACCC<>?ABB5?9<8<>@@@/@D=<=7=>=:::A<==<@@@@/@@@@A<A=A@<@@@D???:>:?AAAAA8<:C;>>>>>;;;>>A>>>?>>>=848899;5////===@?@?A
@ATNG8:04021:05264
GATGGTAGAGTATCATGTGTATCTCCAGAAGATCAGGAACTCTAGAAGAATTCAGATTTTTAACACGAGAGTAAACGTAAAAAGAAGGTTTTACAAGACTCACGTTAACAATATTGCAGCAGTACGCACACAATCGAAGCGCAGTAAGGATGGCTAGTGTAACTAGCAAGAATACCACGAAGCAAGAAAAAGAAGTACGCTATTAACTATTAACGTACCTTTCTCTTCCGAAACGAATGAGTACGTGTGACGTACGTGAGCTACCATCGTTCGGTCAGAGTCT
+
68581--49999<59555<;??ABC>BA<8<0//88)/+4<>:;<<;CE@D>AB@??@@A,@?BBBCDCDBBBC8;:99555$59.5.6>>0>??:<;<>>==BA9<9@@7<3404==;?@B@@@BBBCCCB?BCBB>BBB@A:;9<<8;;;8<===:;@?:@@@:@A;::6:AA=A<7803;7373337$37179:::3//6(/(/;8505499>><295)5;>D?C7?>90944.494:=:<>98:=?C:99966=>CCA@A<:779818=:>?BBBAB99
@ATNG8:04029:05230
GATGGTAGCTATACGTATATCTATGTACTCATTCGTTTCGGAAGAGACAGGTACGTTAATAGTTAATATCGTACTTCTTTTTCTTGCTTTCGTGTATTCTTGCTAGTTACACTAGCCATCCTTACTGCGCTTCGATTGTGTGCGTACTGCTGCAATATTGTTAACGTGAGTCTTGTAAAACCTTCTTTTTACGTTTACTCTCGTGTTAAAAATCTGAATTCTTCTAGAGTTCCTGATCTTCTGGACAGAGTGTGCAGATACTACCATCGTTCGGTCAGAGTCT
+
::@@=@@AACC?@ADDCCBBBBC;66=:AA;;5;AAA8A@=A=A@@ABBB@BCBBA?B?BBCC@C@CCAAAABAB>BCDDD3BB>????4?:?=>:>;=@0//788;5::C=@>@B>ABA>A=@A???;;<4>ABB?CCA>==C???@>?>?AA<::::??:>:=AA>=>F>=5:5888&72<155555$25799.7/./877=>>37666'5///83=57<48BB@BBC@D?B?>=@@179?>BBBBBBBB?>?AA@@@=@??<@BBBB?BD?BBBBBCCBB
@ATNG8:03990:05293
GATGGTAGCTCTGCTCTGACTCTCGTACTCATTCGTTTCGGAAGAGACAGGTACGTTAATAGTTAATAGCGTACTTCTTTTTCTTGCTTTCGTGGTATTCTTGCTAGTTACACTAGCCATCCTTACTGCGCTTCGATTGTGTGCGTACTGCTGCAATATTGTTAACGTGAGTCTTGTAAAACCTTCTTTTTACGTTTACTCTCGTGTTAAAAATCTGAATTCTTCTAGAGTTCCTGATCTTCTGGTGCGCTACAGTCTCTCTACCATCGTTCGGTCAGAGTCT
+
>@@B?CAA?;6:BCBBBBBBBBBCCBBBBA;;:;CCE?CD?B?BBBCCCC?CCCCC?BACCCC@DBCCCCCDCCC>CCDDD1CC@CCCD>CBBC?BBEACC@AAAEFGACBBCHCDD@BBB@D@DCCCBBBC?BBBC>AABBCCCCCCCCCABAC@BBB@BC?B?BBDCCCCDD@CCCCC<CAE?AAAAB0@CCCD>CCCCCCCBBA=AAAA0A@@AB@CAEE@BBBBCCB@C@BBBBA@;@::6;BBABBBBBCCCBBBBCCC@CBCCDACC@CCCCCCCBA
@ATNG8:03992:05298
GATGTAGTATAGAGCTCTACATAGTACTATTTTTCGGAAGAGACAGGTACGTTAATAGTTAATAGCGTACTTCTTTTTCTTGCTTTCGTGGTATTCTTGCTAGTTACACTAGCCATCCTTACTGCGCTTCTATTGTGTGCGTACTGCTGCAATATTGTTAACGTGAGTCTTGTAAAACCTTCTTTTTACGTTTACTCTCGTGTTAAAAAATCTGAATTCTTCTAGAGTTCCTGATCTTCTGGGTGCGCTACAGTCTCTCTACCATCGTTCGGTCAGAGTCT
+
ABA::9DMFBBBCBBBBBBCBCEFIBBB;;::9$5;7;8===>>>A;<<<CC?B>@@AA;@=???CBBCCC@AAACA2C?;@AAA;???>=A>=9>>,//===;8//:BBBBB?BBB>?;?AA@AAAC>CCBB>BBB?:;>>>;=@@@AAA:==?:>?1808;;795A>@:?>>>>2>:>8<====*:7779-8??==@@977197977$778@=7=7==7=BAAA??;??BB@;;;*0000)0/8>?A?=>?A???@A>==:;887B<AA=?>?>B;;;=
@ATNG8:04000:05288
GATGGTAGCACGACACGACGATGTGTACTCATTCGTTTCGGAAGAGACAGGTACGTTAATAGTTAATAGCGTACTTCTTTTTCTTGCTTTCGTGGTATTCTTGCTAGTTACACTAGCCATCCTTACTGCGCTTCGATTGTGTGCGTACTGCTGCAATATTGTTAACGTGAGTCTTGTAAAACCTTCTTTTTACGTTTACTCTCGTGTTAAAAATCTGAATTCTTCTAGAGTTCCTGATCTTCTGGGATGTGTGCGCAGTGCCTACCATCGTTCGGTCAGAGTCT
+
444<9?CBBBBBBBCDCEB;99?@BCBA@@BB?AAAC<<;9;?BBBBBBB>AC@@A@CACCCC@B?B9;:AA;@A><<<<<+8;8<399(3433-4::6;>9:ABBBA<??AAAB??=?DB<@<@BB;;;>?=BBAA:>>@>==;:;>@BAB=>>:;;;:;;1818;AC<9977177999,;4;6<9;;;,<;<=@-//<898;@::7:AAA.9886<4<:>><@@@?==><@<??AAAA;>>>@6:///::;>>>??@@B=@@@=;;:;A=AA;@@AAAAAB?
@ATNG8:04001:05296
GATGGTAGTAGTACACTAGTCATACCAGAAGATCAGGAACTCTAGAAGAATTCAGATTTTTAACACGAGAGTAAACGTAAAAAGAAGGTTTTACAAGACTCACGTTAACAATATTGCAGCAGTACGCACACAATCGAAGCGCAGTAAGGATTGCTAGTGTAACTAGCAAGAATACCACGAAAGCAAGAAAAAGAAGTACGCTATTAACTATTAACGTACCTGTCTCTTCCGAAACGAATGAGTACTGTATCTATGTGTGCGCTACCATCGTTCGGTCAGAGTCT
+
;<BC?C>CCCCCCCCDDCCCCBABA@CBB?CCBCBB@B@BBHHCCCADC@CADDCBBCCB5CACCCCCBBB@?@;?AABBBB5BB?B=AAA9ABB@CBCBDBBBC@B@CC@BBC@BCBBBCDDCCBBBBCCC?CCCC?AABBBBBB@C?AA>BBBBDCCAA?ABBBBB@BB????;??AAA<?@??BDCCC2BB@B???@A=::698=>>><>=A>BBC@CBCCBCC?B@BCB>BBB?BBBBBAAABBBBBAAABCCCBBBB@>>:=AAAA<??;>>CCAA<<;
@ATNG8:04002:05305
GATGGTAGTGTCATATGAGAGTGTGTACTCATTCGTTTCGGAAGAGACAGGTACGTTAATAGTTAATAGCGTACTTCTTTTTCTTGCTTTCGTGGTATTCTTGCTAGTTACACTAGCCATCCTTACTGCGCTTCGATTGTGTGCGTACTGCTGCAATATTGTTAACGTGAGTCTTGTAAAACCTTCTTTTTACGTTTACTCTCGTGTTAAAAATCTGAATTCTTCTAGAGTTCCTGATCTTCTGGATAGCGACGCGATATACTACCATCGTTCGGTCAGAGTCT
+
344:5<CLDCBBCA;@BBBCBBBCC;;9@B9909@A@<BA=?>?=B>>BB?CCBCB@G@BB@@8;8:DBCBCBCC=;;;;;*;@<@@DE>@?@C@BBC@CG;<;CIDC@CCCCCDCC@CCC@C?CCCCBBCC@CCDD@BBBBCCECCCCCCCBBB?BBD?DC@C=@ACCCCBCC@CCCCC;C@C=@@@@@0@A@AA<@@BBDCCAAABDDDF3CCBCCAFBCC@CCCCBBD@C@CDCDDD@BBB@DCCCCCCDBBBBADCCCCCC?BBCCD@@?>@CA@BEB@@
@ATNG8:04009:05310
GATGGTAGACATATCGTACTCTCTGTACTCATTCGTTTCGGAAGAGACAGGTACGTTAATAGTTAATAGCGTACTTCTTTTTCTTGCTTTCGTGGTATTCTTGCTAGTTACACTAGCCATCCTTACTGCGCTTCGATTGTGTGCGTACTGCTGCAATATTGTTAACGTGAGTCTTGTAAAACCTTCTTTTTACGTTTACTCTCGTGTTAAAAATCTGAATTCTTCTAGAGTTCCTGATCTTCTGGCGCTCTGTCACGTCTGCTACCATCGTTCGGTCAGAGTCT
+
ABAC@D@@BCCDBBCBBCCCCCCCCCCCCD@@?@CCD>BB?B?CAAADCC@CBBBB?C@CC@@>@?BCCBBBCBB>BBBBB3A?9?;;;8?A@A?CBB?BC?BBBBCC?ACCCCA==8==?:?9;9;<>>>@<AAAA8==AAAA@>>=>>?A88::>>>=AB<@;@@@@@@?@B:=>@@@5@=A=AAAAA/?>99:0;==;;;AAAB<AAAA/A;;;>;>;>@>D>>>BAB<?;?@@@CA7::A<:;:AAA@>@@@@A>>>@>>>:>===A<@A<@>>>:;:::
@ATNG8:04011:05285
GATGGTAGGAGACACGTCGCACACGTACTCATTCGTTTCGGAAGAGACAGGTACGTTAATAGTTAATAGCGTACTTCTTTTTCTTGCTTTCGTGGTATTCTTGCTAGTTACACTAGCCATCCTTACTGCGCTCGATTGTGTGCGTACTGCTGCAATATTGTTAACGTGAGTCTTGTAAAACCTTCTTTTTACGTTTACTCTCGTGTTAAAAATCTTGAATTTCTTCTAGAGTCCTGATCTTTCTTGGTGTCTGATCTGTATCACTACCAATCGTTCGTCAGAGGTCT
+
544B55555:>>:?;<;>:>:=555555;<59255;;/9@494655<@9949@94:0:09;<<9>656@@>?><:473333$3<59?B=/35>=6<?@177:9979;;5:@:@>@::49A>8=8>668==/--699)-.76733...55732394///487/5.35../.589052222&23;3>9AAA.<<ADD;C@766///==6BACC/@::179-52'55-5535////65555/..'.-(-25---7677;----7676:87/5/5653.3/..78-.)...
@ATNG8:04013:05301
GATGGTAGCAGGACGTGACAGAGCGCCAGAAGATCAGGAACTCTAGAAGAATTCAGATTTTTAACACGAGAGTAAACGTAAAAAGAAGGTTTTACAATACTCACGTTAACAATATTGCAGCAGTACGCACACAATCGAAGCGCAGTAAAGGATGGCTAGTGTAACTAGCAAGAATACCACGAAGCAAGAAAAAGAAGTACGCTATTAACTATTAACGTACCTGTCTCTTCCGAAACGATGAGTACGATGAGAAGAGCTCTCTCTAACCATCGTTCGGTCAGAGTCT
+
:8::7:88;4:.5:::@=@;BACBCB99:995599993>8=:;;<<;9==9=8??BBBCCC+=7<===B@:>==</3394444$4:593:::+9//)/779:<<==;?<?C>A@C:999BCC@ABC;;:A@==:544<7<:88;;377(9<@==:>>999=:<8=;44494884987168//)///3/////$78888:75222=-5.22252<8<>BBC@@?>>?>?<:=@@=8=0////<8888</////(//.2953335..).3888:B8?9495//8///:
@ATNG8:04015:05281
GATGGTAGTATCTGCACACTCTGTCCAGAAGATCAGGAACTCTAGAAGAATTCAGATTTTTAACACGAGAGTAAACGTAAAAAGAAGGTTTTACAAGACTCACGTTAACAATATTGCAGCAGTACGCACACAATCGAAGCGCAGTAAGGATGGCTAGTGTAACTAGCAAGAATACCACGAAAGCAAGAAAAAGAAGTACGCTATTAACTATTAACGTACCTGTCTCTTCCGAAACGAATGAGTACTGTATCTATGTGTGCGCATCGTTCGGTCAGAGTCT
+
;;AA>BCCCBBBCCCCCCCCDCCCC@BBB?BBBCCB@B@BBDCBBB@AA?B@DC??@BBA3B@BAAACCCDBBB>BBBDDDC5CC?B@BED:CAA>ABCCCBBBC@CABB@BBC@CBCCCDDDAAACCCCCB?BBDD@CBBA?>=>9@;@@@=AAABBCCC@BBBBBB@BBABBB:::BBB=CAA>ACDDD2DD>A:::DEA>?;>;??;;7:<?@BEDA;;:@@@@=A?ACC>C@@=?BBDCCCCCB???ABBCDBBBBBB@@>>A?AA>ABBCBB:::
@ATNG8:04017:05296
GATGGTAGTATATGCGCGTCGCTATCCAGAAGATCAGGAACTCTAGAAGAATTCAGATTTTTAACATCGAGAGTAAACGTAAAAAGAAGGTTTTACAAGACTCACGTTAACAATATTGCAGCAGTACGCACACAATCGAAGCGCAGTAAGGATGGCTAGTGTAACTAGCAAGAATACCACGAAAGCAAGAAAAAAGAAGTACGCTATTAAACTATTAACGTACCTGTCTCTTCCGAAACGAATGAGTACTGTATCTATGTGATCGTTCGGTCAGAGTACT
+
::44.4::4/------8555-65<::.544.444;;<8=266?<@<=7;959.56/0/;;;):+////55-/////(/6/////$4;5:.444&389-34::33333.3.3<6A>=58:::>CB@BA@;;4948.4433-349444;:4<7<:928=;8;9;;7;::;995860996(/////(/896322222#253222888866-25'5575.5486<<>9<<<<;;;7;6///(///)////388888:;:::3338988:;7>C?C>77=:----
@ATNG8:04022:05288
GATGGTAGCTCACGTACGTCACATGTACTCATTCGTTTCGGAAGAGACAGGTACGTTAATAGTTAATAGCGTACTTCTTTTTCTTGCTTTCGTGGTATTCTTGCTAGTTACACTAGCCATCCTTACTGCGCTTCGATTGTGTGCGTACTGCTGCAATATTGTTAACGTGAGTCTTGTAAAACCTTCTTTTTACGTTTACTCTCGTGTTAAAAATCTGAATTCTTCTAGAGTTCCTGATCTTCTGGAGATATCATCAGCGAGCTACCATCGTTCGGTCAGAGTCT
+
:5;<9=BBBBBC@@@CAAABCBBBBCCCBBBA=@:99,<A>B?CCBCCCC@BBAAA=A=ABBB@C@BBBCDFCBB>ACCCC3DC?@999+3=?A=AAC?CB@BBBBBB=AAAABDCB>CBB?B@B???>AAA=D>>=7;;?>>@@???DAC?@>><>=====:><A@AAAA@@@;@@@BB6B7:4::999+:>?@@9@>=;;;A?::7:?>?/?@??C=@=>>:=@@A@??<@<@@BAAA6<<A=>>=A@@@C>?>AAA???@@@;@>>>>9>>;>>>>>>;=;
@ATNG8:04026:05278
GATGGTAGTGTCATATGAGAGTGTGTACTCATTCGTTTCGGAAGAGACAGGTACGTTAATAGTTAATAGCGTACTTCTTTTTCTTGCTTTCGTGGTATTCTTGCTAGTTACACTAGCCATCCTTACTGCGCTTCGATTGTGTGCGTACTGCTGCAATATTGTTAACGTGAGTCTTGTAAAACCTTCTTTTTACGTTTACTCTCGTGTTAAAAATCTGAATTCTTCTAGAGTTCCTGATCTTCTGGTAGAGCGTGCATATATCTACCATCGTTCGGTCAGAGTCT
+
@:@C@DCBBBBCCBBBCCCCCCCCCBCCDD@@?@BBD>BB@C@CCDBCCD@CCICC@BABBBB?CICCGCCCCCA<99999'9B<B;::8:CBC@CDD@DD=AABDDD@CCDCCCCCACCC@C@DCCCBBBB?ACCE@DCCCBCCCDBBBCCBB@?CDD?BC?B?CCCBBBCBB>ADDDD;C@B=:::::*:BDCE<BBDBBBCBBB<AAAA0ABBBCACAFC@CCCEDBB?A?CDDCCC?BBC@CCCCCCCCBBBCCCC@@@DD?CABBC@BB@BCBBBCBBB
@ATNG8:04026:05302
GATGGTAGCACGAGTCACTCATATCCAGAAGATCAGGAACTCTAGAAGAATTCAGATTTTTAACACGAGAGTAAACGTAAAAAGAAGGTTTTACAAGACTCACGTTAACAATATTCAGCAGTACGCACACAATCGAAGCGCAGTAAGGATGGCTAGTGTAACTAGCAAGAATACCACGAAAGCAAGAATAAGAAGTACGCTATTAACTATTAACGTACCTGTCTCTTCCGAAACGAATGAGTACGTGTGCGACGTGTCTCCTACCATCGTTCGGTCAGAGTCT
+
888=0555<<9:;::;;;;<>;<;=8<:?466@===8<7/0//0/939;,/,6<==<<<:'8.4488::7///:1////:::*:;6<7<::+99:;@699977//)/7;:7;;<8<:879///9::7////*/:00)444343882939772//////994;;:998633.3;;4;;777)777/378995-,(,,,,25:<>7:7;>><8=8555<<5555@@??=>+/-8,5--(---8;;==>888:9;33268667;???052@AC@BB>@>@>?@??:
@ATNG8:04029:05309
GATGGTAGAGTACAGTGTAGTAGACCAGAAGATCAGGAACTCTAGAAGAATTCAGATTTTTAACACGAGAGTAAACGTAAAAAGAAGGTTTTACAAGACTCACGTTAACAATATTGCAGCAGTACGCACACAATCGAAGCGCAGTAAGGATGGCTAGTGTAACTAGCAAGAATACCACGAAAGCAAGAAAAAGAAGTACGCTATTAACTATTAACGTACCTGTCTCTTCCGAAACGAATGAGTACATAGATATACGTATAGCTACCATCGTTCGGTCAGAGTCT
+
AA@@7::>:<:9955555:555<59.5669>A<A@@=@>ACD@A@C@CB@B=?????CCB3CACBBDCBA@:9929@BBGDD5DD=@=AEF<CCCADBBBCCCCC@D@CC@CCC>AAABBDCCCCCCCBC??<?BAA?CCAABBAA>B@B@A?@BBCCCDC?CEGF:978A<989>>?BCC>???<@@@@@.@B?BAA;;;AAB<A7;;>>5;5:8;;B@CB::99:3:;?@A=A??<?AAABAAAAABB:98?@A@B@@?@@@@;>>@8948::88::9@999
@ATNG8:04031:05283
GATGGTAGGCGTGTGAGAGTCTGCCCAGAAGATCAGGAACTCTAGAAGAATTCAGATTTTTAACACGAGAGTAAACGTAAAAGAAGGTTTTACAAGACTCACGTTAACAATATTGCAGCAGTACGCACACAATCGAAGCGCAGTAAGGATGGCTAGTGTAACTAGCAAGAATACCACGAAGCAAGAAAAGAAGTACGACTATTAACTATTAAACGTACCTGTCTCTTCCGAAACGATGAGTAACTATGTAGAGCTCTATACTACCATCGTTCGGTCAGAGTCT
+
<<AD?BBB?A@@@;;5:;=459955/5A?=BB;;:?:>9===949:29>5<6?@:44444$45::;;;;A<<??6=99999+7<8<1999(83738333:;;>??B?A>:889178;;>;9::<9<><;//,/==>6>;;;===B:=:=AB=AB99:BAA>BBA>AA;><;<>@>AAAA>AAC?BBCB:?@:>887859=::566:///)//(/798<6=>>676>6949<=.599788<;;8<?887??>>>??@==<AA?8957@AAA<@?;9676656//
@ATNG8:04032:05276
GATGGTAGCACGAGTCACTCATATCCAGAAGATCAGGAACTCTAAGAAGAATTCAAGATTTTTAACATCAGAGAGTAAACGATTAAAAAAAGAAGGGTTTTTACAAGACTCACGTTTAACAATATTGCAGCAGTACGCACACAATCGAAGCGCAGTAAGGATGGCTAGTGTAACTAGCAAGAATACCACGAAAGCAAGAAAAAGAAGTACGCTATTAACTATTAACGTACCTGTCTCTTCCGAAACGAATGAGTACGAGAGTCAGAGCAGAGCTACCATCGTTCGGTCAGAGTCT
+
4488.44>:9555==;;;;;556<>:>==455::56169<<<<<8<>9==8=7//)///888'96:;9-///////66.//37,333333"38,33(3777'733,3;988:7000)/1//(..948685:>C????AA>??B????C?A@>?>@@@=A?BAB?BCCC>??B?A==B>>;>A<<<<177>@@9@AA<??@?@/==9::8>FA?@@3836>>>9>:>ACCC@D@CA@BA>A>:;;6:BD?CCCCCBBBBDBBBBBBCCBBBBBBBBB?BB@:>9>>8><<====;;
@ATNG8:03985:05342
GATGGTAGTGTCATATGAGAGTGTGTACTCATCGTTTCGGAAGAGACAGGTACGTTAATAGTTAATAGCGTACTTCTTTTTCTTGCTTTCGTGGTATTCTTGCTAGTTACACTAGCCATCCTTACTGCGCTTCGATTGTGTTGCGTACTGCTGCAATATTGTTAACGTGAGTCTTGTAAAACCTTCTTTTTACGTTTACTCTCGTGTTAAAAATCTGAATTCTTCTAGAGTTCCTGATCTTCTGGACGACGCGCACTGACACTACCATCGTTCGGTCTGAGTCT
+
?;:;05>@?@@@ABCCDCCDDDEAAA;;;@@@?>AA9??4945=B@=BB7;;>>=9=:?CBC@CECCCCC<;:B=@@BAA05905:::4>@@@:?;D89;;99CDGJ@BBCCCCDE?AAC?B?BBCCGBDCACCCDACBBDADCDCBBBBA@@CC;;;CAGG@D@BBB@A@@@B=@AA@A7A>B>BCCCC0AA;;;7;AA@CCBBAC5<<;<*;BB;;9<?CD>CCBBBBC@C@BCBCBA>AAB@FH;=;CCDIC;;;BBCBIDDACBBBC?AA@BCCCCCCBA
@ATNG8:03986:05328
GATGTAGCTCTGCTCTGACTCTCGTACTCATTCGTTTCGGAAGAGACAGGTACGTTAATAGTTAATAGCGTACTTCTTTTTCTTGCTTTCGTGGTATTCTTGCTAGTTACACTAGCCATCCTTACTGCGCTTCGATTGTGTGCGTACTGCTGCAATATTGTTAACGTGAGTCTTGTAAAACCTTCTTTTTACGTTTACTCTCGTGTTAAAAATCTGAATTCTTCTAGAGTTCCTGATCTTCTGGGTCTACGCTCGTCGCGCTACCATCGTTCGGTCAGAGTCT
+
?@@AACDC@;@BBFAACABCDHGDAAAEEDC@CCCB=BB6;8;BCCCCCACCCCB@BBCDDC@DACCCCCCCCB?@>>>>1AD?B@@@=@BBC@CBB>BC8;;BBBD@BBBJBBBD?CBB?C@CBBBBAAB?A@BC@CCCCCCCCCCBBBCCBB?BBB?@?;?<@@@CDDEDIAD;;;;6;>C>;;;;;*;CCCC>AACCBBBBAB=AAAA0ACBAA@A@CC?CCBBBBB@C?BBCCBA?AABB<BBBADBBBCBBBBBAAAAA=CCB?@>@D@CDCCCCB;;
@ATNG8:03989:05362
GATGGTAGGTGCACATGAGTGTATCCAGAAGATCAGGAACTCTAGAAGAATTCAGATTTTTAACACGAGAGTAAACGTAAAAAGAAGGTTTTACAAGACTCACGTTAACAATATTGCAGCAGTACGCACACAATCGAAGCGCAGTAAGGATGGCTAGTGTAACTAGCAAGAATACCACGAAAGCAAGAAAAAAGAAGTACGCTATTAACTATTAACGTACCTGTCCCTTCCGAAACGAATGAGTACAGAGAGTACGATATGTCTACCATCGTTCGGTCAGAGTCT
+
348:7:<A@CCCCB;;656<=666>7;;<8<@?>>@5;6::BBBBB?CC@C@BBB@A@@@,?<@@BBBBGDECC8;;;9@@@1BC?C?CCC;CDD@CB@@ABABB@C@BDABAA?BBAABCCCBAABBAABB?BB;;9;BBABCA@=B8;;B=@AA@@@BB?BCBCCA=00-00/38;/77)3993//////$//)///:9;>70*/)/659(/*/:A>><@@@@@=@?C@CCC=A@@;?@>?@@@AAAABBCCBAAACBBBBCAB?BBBBB?BC@C:;;A@999
@ATNG8:03990:05350
GATGGTAGGCGACATACATACGCGCCAGAAGATCAGGAACTCTAGAAGAATTCAGATTTTTAACACGAGAGTAAACGTAAAAAGAAGGTTTTACAAGACTCACGTTAACAATATTGCAGCAGTACGCACACAATCGAAGCGCAGTAAGGATGGCTAGTGTAACTAGCAAGAATACCACGAAAGCAAGAAAAAGAAGTACGCTATTAACTATTAACGTACCTGTCTCTTCCGAAACGAATGAGTACAGAGAGTACGATATGTCTACCATCGTTCGGTCAGAGTCT
+
55@B:>BF@B9;;A@@@CCCHAACB?@@CABBBB;:7;8;;DBBBB?BB?B@ABBBDCCC5B@CBCCCCBBCCC;@@::9:9*;@>@5999&5@<9>B=BB@BBB=@=@C=@@E9;;CBCBBBCCCCAAAB@=@@@A>BBBBBBA@=A?BBB@BBBCBBBB@CCCCAA>AB>AAA=A@@@@8@>>;99999(:A>ABBBCBBBD<><?BB>:>;;;@CB?CBBBBCC@C?BBD>CCB=??AABBBCBBBBBBBCCCCAAABA@BC?CABB@=>><>@CBBBAAA
@ATNG8:03993:05348
GATGGTAGTATATCGCGTCGCTATCCAGAAGATCAGGAACTCTAGAAGAATTCAGATTTTTAACACGAGAGTAAACGTAAAAAGAAGGTTTTACAAGACTCACGTTAACAATATTGCAGCAGTACGCACACAATTGAAGCGCAGTAAGGATGGCTAGTGTAACTAGCAAGAATACCACGAAAGCAAGAAAAAGAAGTACGCTATTAACTATTAACGTACCTGTCTCTTCCGAAACGAATGAGTACTGTATCTATGTGTGCGCTACCATCGTTCGGTCAGAGTCT
+
:59C9@AC?@@CDDDCBBBCCCCDD@CCC@DCDCBB=@=@ADAAAGACC@B?AA@@?@@@,A<@@BGCCCCAAA9@>;;;;;*;C>B5;;;*9@@?CBBBCCCCC@C@BB@BCC@BCCCDCCCCCBBBDCCC@C@A@?@@BBCCCC?C@DBB@BBBBAABD?BBCBCC?DD?BBC?BBAAA<@@@=ABAAA3BB@BBCCCAB>><>:>=BB<?;>>BCC@C@@@AA@=A?AAB=BBC?CCCCBBABABAACBBBACBBBAA=@AA=@@@A@=@@<@@???B===
@ATNG8:03996:05355
GATGGGTAGTATCTGCACACTCTGTCCAGAAGATCAGGAACTCTAGAAGAATTCAGATTTTTAACACGAGAGTAAACGTAAAAAGAAGGTTTTACAAGACTCACGTTAACAATATTGCAGCAGTACGCACACAATCGAAGCGCAGTAAGGATGGCTAGTGTAACTAGCAAGAATACCACGAAAGCAAGAAAAAGAAGTACGCTATTAACTATTAACGTACCTGTCTCTTCGAAACGAATGAGTACACATCGTCGTGTCGTGCTACCATCGTTCGGTCAGAGTCT
+
?:@DC=CCCCBBBCBBDBBCDFECCCACBB@CBBC;;9;@BBEFECB>BA@D@BBD?????.??BCBBCCDBBBB9??>@@@@0@C?C>BBB;BCCACAAACCCCB@D@DC?BBB@BBBA@CCCDCBBBBDBB?BDBB?BBBBBBBB>B?B@@>@CBCCCCC?AAACCC@BB?>>>;?@@@?:AAA>ABBBB3BC?BAAACCCBA1618;>?5;7;BCCC@@@ACCAA>ACCC>CCD>AABBDBBBCABBBEBBAAAAA???BBC@BBBBF>AA@BBBBBBBBB
@ATNG8:04000:05365
GATGGTAGGCACATACATACGCGCCAGAAGACAGGAACTCTAGAAGAATTCAGATTTTTAACACGAGAGTAAACGTAAAAGAAGGTTTTAACAAGACTCACGTTAACAATATTGCAGCAGTACGCACACAATCGAAGCGCAGTAAGGATGGCTAGTGTAACTAGCAAGAATACCACGAAAGCAAGAAAAAGAAGTACGCTATTAACTATTAACGTACCTGTCTCTTCCCGAAACGAATGAGTAACTGCGTCTCACTCTCGCCTACCATCGTTCGGTCAGAGTCT
+
955>9>CC?BBBBCCCDBCBCCAB@BA?:IDDDD@C@BBAA?AA;@C>A=@AB;;;;;*<;@BACBBCCBBA;A?::::-7@8<8===*919?197:?8;8:?:<:>C;@AB=;:?????BABB@@;;;?:;;;@8===<;9//)/389>:@9:98AAA>BA@@??9??=@AA????FC=B=<9:9999(9928@>ABBBBA=A>99;>/80/8///599:;;88177(58;4900+0:77-/(/66698333;888::8;-//949;>>B=AB;>>>A??:::
@ATNG8:04002:05358
GATGGTAGAGAGAGCTCTCTCATCGTACTCATTCGTTTCGGAAGAGACAGGTACGTTAATAGTTAATAGCGTACTTCTTTTTCTTGCTTTCGTGGTATTCTTGCTAGTTACACTAGCCATCCTTACTGCGCTTCGATTGTGTGCGTACTGCTGCAATATTGTTAACGTGAGTCTTGTAAAACCTTCTTTTTACGTTTACTCTCGTGTTAAAAATCTGAATTCTTCTAGATTCTATCTTCTGGGTGCGCTACAGTCTCTCTACATCGTTCGGTCAGAGTCT
+
;55<;>CDCBBCCCD@AACCCCDICCBBCBCB?BEED>CC?C@CBBCCCC@CBBCC@C?AACC@D?BBADDDDDC?BBBBB3BB?B@@B>BBBB@BBB>BC;>>?BA@>ABBBBBBB>B@@;?=?@@@@@@@=DAAA9@@A@<;<AAA@@@@@@@<>==<==:><AAABBB@>=9=>>=>/>4:4:::;:*:=67706::///===A=CDDD/AAAAD=A=;;7:??A>><=>=FAA9==FG:888@@BBB??????AAAAAAAA@@:==:=>=@AA><>
@ATNG8:04007:05323
GATGGTAGCTCACGTACGTCACACGTACTCATTCGTTTCGGAAGAGACAGGTACGTTAATAGTTAATAGCGTACTTCTTTTTCTTGCTTTCGTGGTATTCTTGCTAGTTACACTAGCCATCCTTACTGCGCTTCGATTGTGTGCGTACTGCTGCAATATTGTTAACGTGAGTCTTGTAAAACCTTCTTTTTACGTTTACTCTCGCGTTAAAAATCTGAATTCTTCTAGAGTTCCTGATCTTCTGGTAGAGCGTGCATATATCTACCATCGTTCGGTCAGAGTCT
+
A?@@=?ABABCC?@@B;9;A@ACBBBCCCCCC@CCCC>CGACADCBBBBC@BDBBA?C:;;@B?B?CBBABB@@@<99999)9@;??AA<@<;<8AB@<BB988@BAA@BBCBBB?@<?CE@B<@??>:898=BCAA;===BB@????@A@:;;=<;<;7//,/6;:B@@@C??<????@6?=B=?@DDD.::@AA9@;;;AAAA==:=@>>/?888A=A=AD>A888>>>=B<AAAAAA<=>==A>??D<=>>@@@@>>>AA@@<@@@@A<@@;?>CBBCB;:
@ATNG8:04010:05326
GATGGTAGTGTGTCTCTGAGAGTAGTACTCATTCGTTTCGGAAGAGACAGGTACGTTAATAGTTAATAGCGTACTTCTTTTTCTTGCTTTCGTGGTATTCTTGCTAGTTACACTAGCCATCCTTACTGCGCTTCGATTGTGTGCGTACTGCTGCAATATTGTTAACGTGAGTCCTGTAAAACCTTCTTTTTACGTTTACTCTCGTGTTAAAAATCTGAATTCTTCTAGAGTTCCTGATCTTCTGGGATGTGTGCGCAGTGCCTACCATCGTTCGGTCAGAGTCT
+
CACC>CACCBBBBCBBBBBBBAAABBCBBBBC?BABB=BD?B@BBBBCBD@EDC@A>A@CCCC@D@BBCCBBBBB>@@@@@,@@;>@BB=CCAA?ACC@CIACBCBBCACCCBBBDC@CBC@B@CCCD:::C?BABB?BCCBBBCCBBCBBBB@@<@AA>AD?B>BBC@@@BC@A@ACDD<C@C@CCCDC3CB@AA<ABCCCICBBB<@A@A1@BBCL@B@BB@BCBBCCC@C@CCBBCC@B@AA5<000<<@@@@BBCCC@BBB@CCBACACCABCCCCCCBB
@ATNG8:04013:05328
GATGGTAGGTGCACATAGAGTGTATCCAGAAGATCAGGAACTCTAGAAGAATTCAGATTTTTAACACGAGAGTAAACGTAAAAAGAAGGTTTTACAAGACTCACGTTAACAATATTGCAGCAGTACGCACACAATCGAAGCGCAGTAAGGATGGCTAGTGTAACTAGCAAGAATACCACGAAAGCAAGAAAAAGAAGTACAGCTATTAACTATTAACGTACCTGTCTCTTCCGAAACGAATGAGTACGATGAGAGAGCTCTCTCTACCATCGTTCGGTCAGAGTCT
+
9<@@=:7>:00/88;///::=;BACC?B;:65==>?=9C?A?>><9:49925.44944444$4.5<;;<;666A;4;@@@@??+@C@C?BBB70/02////97744053:=7;;;8<<<:;;=====>=BABB>BD@@=@A@@@;<9:?=@@@9@996??>B@BBCBBB?BB???@@CAAAA8;00)/;;;;,8<389>///:999.7/38<;/7255999?CBA==BB?C@BCC>CBC@;<;@AC::::BAAA@@@?==;000000:@::<A>;;7<=<::::8<
@ATNG8:04014:05334
GATGGTAGCACGAGTCACTCATATCCAGAAGATCAGGAACTCTAGAAGAATTCAGATTTTTAACACGAGAGTAAACGTAAAAAGAAGGTTTTACAAGACTCACGTTACAATATTGCAGCAGTACGCACACAATCGAAGCGCAGTAAGGATGGCTAGTGTAACTAGCAAGAATACCACGAAGCAAGAAAAAGAAGTACGCTATTAACTATTAACGTACCTGTCTCTTCCGAAACAAATGAGTACGAGAGTCAGAGCAGACTACCATCGTTCGGTCAGAGTCT
+
:::?0555<=<<=666>;;5:770/)/7@*/5=<5516.59<995<5:95;5>::988::)83>@?555A=444/4;=>?@@+=<7:055506>>=ABCA@@=>>,00=:???7<CCBBBCDDCCFCBCBB>BAAB?@@@ACB::8;?A;;7;AAACCCC?CBBB9977C?888899//)//8(//;;;+<<6<?B=B>889.615:::7>99;A@@@A======>@>@BE>BBB>BCBBB???BBB@BBBABABAA@B;?>:>:77;5;?;>???@???=
@ATNG8:04018:05324
GATGTTAGTGTGTCTCTGAGAGTAGTACTCATTCGTTTCGGAAGAGACAGGTACGTTTAATAGTTAATAGCGTACTTCTTTTTCTTGCTTTCGTGGTATTCTTGCTAGTTACACTAGCCGTCCTTACTGCGCTTCGATTGTGTGCGTACTGCTGCAATATTGTTAACGTGAGTCTTGTAAAAACCTTCTTTTTACGTTTACTCTCGTGTTAAAAATCTGAATTCTTCTAGAGTTCCTGATCTTCTGGAGATACACATGATACTCTACCATCGTTCGGTCAGAGTCT
+
A@>AB;BABCBCCCCCCCCCCBBBCBABAA;;7<@CA:BB>@=@B@@ADDABBC;<;,;;@@=@:@=B@@AA00/=:A==<<+//,5:::4<BBC@CCC@CC?ACBCDCACCCCCCCC@CCC@C@CBBBBBBB>BBBBAGCBBBBBBCCDDCCCGCABBC@BB@C>AABAAACBB>B;;;;;*;=C;BCCIC1CCCCD>DBBBBC;<9??@BBC1B;;;B=B>BB?CCBA@AE@C@DCCEBB?@@CACCCCCCCDCCCCCBBBBBBB?BBBBE@@@>?GBBBD;;;
@ATNG8:04024:05356
GATGGTAGGACGATCGTCTGAGAGGTACTCATTCGTTTCGGAAGAGACAGGTACGTTAATAGTTAATAGCGTACTTCTTTTTCTTGCTTTCGTGGTATTCTTGCTAGTTACACTAGCCATCCTTACTGCGCTTCGATTGTGTGCGTACTGCTGCAATATTGTTAACGTGAGTCTTGTAAAACCTTCTTTTTACGTTTACTCTCGTGTTAAAAATCTGAATTCTTCTAGAGTTCCTGATCTTCTGGATACACTCATGGCACCTACATCGTTCGGTCAGAGTCT
+
;5<D?CCC@BB:69CCDBBBCBBB@@BACC@@?ACCE>CC<B>BCCCBBB?CEEB@>B@FCBB?C@CCDECCCCC@CCCCC1CC?CBBB>BCBB>BDD@CC;;:BCCD@CCDCBBBC@CCC?B@CCBBBBAA<ABBB?CCCCCBBCCCCAAABAD?CCC=BB?C?AABBCDDCC?CCDDD;DAD=;::::*:BCCG>CCCCCCCBBC>AAAA2ABBBCAC@CC@CCCBCBB?B?BBBBBC>AAGAECCCBBBBBBC?CCC?BCCBCCCC?BB?CCCCCCB::
@ATNG8:04024:05362
GATGGTAGTCTCAGATAGTCTATAGTACTCATTCGTTTCGGAAGAGACAGGTACGTTAATAGTTAATAGCGTACTTCTTTTTCTTGCTTTCGTGGTATTCTTGCTAGTTACACTAGCCATCCTTACTGCGCTTCGATTGTGTGCGTACTGCTGCAATATTGTTAACGTGAGTCTTGTAAAACCTTCTTTTTACGTTTACTCTCGTGTTAAAAATCTGAATTCTTCTAGAGTTCCTGATCTTCTGGACGACGCGCACTGACACTACCATCGTTCGGTCAGAGTCT
+
9:@@?B@AA@@@EBABBC:;:@B?AABBBB;:8;A@C>CC?B@DDECCAB>BBBBC@B?BABB@C@BEBCBCBAB<@AA@@,;;69@AG>CBCC@CBB>BC?@AADEKACCCCCDBB?BCC?C?CCCCBCBB@BCBB@CCCCBBBBBBBBAAAAA?ABB@CC?B=@@C;;;CCD@CCCCD<C?B><;;;;*;ABBE<AAAAABBCCC>BBBB2B;;;E@B@BEAECBBBBC?B?BCDCCC?CBC@BC:;;CBB@@@BBCBBDCCC@BBBAB@CC?BBBCCCBBB
@ATNG8:04028:05324
GATGGTAGCTATACGTATATCTATGTACTCATTCGTTTCGGAAGAGACAGGTACGTTAATAGTTAATAGCGTACTTCTTTTTCTTGCTTTCGTGGTATTCTTGCTAGTTACACTAGCCATCCTTACTGCGCTTCGATTGTGTGCGTACTGCTGCAATATTGTTAACGTGGGTCTTGTAAAACCTTCTTTTTACGTTTACTCTCGTGTTAAAAATCTTGAATTCTTCTAGAGTTTCCTGATCTTCTGGAGATACACATGATACTCTACCATCGTTCGGTCAGAGTCT
+
88?B9AA@@ACCB@A@CCCCCCCAABBBBCCB?BDCC?CC@C@@@@BC@@<;;;BB@C@CCDC@C?A@@?AAABB@BBBBB1CB?BBBB<BDCC?BBB=@@8998>>@;BBBBBCAC?CBA9>9=<<<<:;:=BBA@:===?>>>@?AAAA;;;;==:;588185::ABB:AAD<>>?>>/:5:59<BBC/@>??D;A>>>A@@>=<0////(///)/9171;>:>==<6///(/(//77;A7>>@=AA@>>>>>888HBCBCBBBD@BBABB@CC?B:;=BDEBB
@ATNG8:03984:05395
GATGGTAGCGCACACATAGATACAGTACTCATTCGTTTCGGAAGAGACAGGTACGTTAATAGTTAATAGCGTACTTCTTTTTCTTGCTTTCGTGGTATTCTTGCTAGTTACACTAGCCATCCTTACTGCGCTTCGATTGTGTGCGTACTGCTGCAATATTGTTAACGTGAGTCTTGTAAAACCTTCTTTTTACGTTTACTCTCGTGTTAAAAATCTGAATTCTTCTAGAGTTCCTGATCTTCTGGAGATACACATGATACTCTACCATCGTTCGGTCAGAGTCT
+
ACBD?CBAABCBBBBCBCCCECCBCCCCCDA@>ABBC?CGAD?BBCDDCC@CCCCC?B?BBAC?D?CCBBBBB@?;9999:*;@=@@@@;@EDEACCCACD?BAACCF@CCFCCCDC@BBB?C@CCCCCCCC@BCDD?CCCCCCCCCCBBBCCCC?CBC?CC?B?BBCBBBBBC@C@@@@8@=B=:::::*:BDCD=BBCCCCICAA4;;;;*;@BBC@C@CC@BBCCCCC@B@BBBAAB?A@B@BCEECCCCCDCDCCCCBBBB?@@@BD@BB?BACBCCB99
@ATNG8:03985:05411
GATGGTAGTGATACAGATCAGACACCAGAAGATCAGGAACTCTAGAAGAATTCAGATTTTTAACACGAGAGTAAACGTAAAAAGAAGGTTTTACAAGACTCACGTTAACAATATTGCAGCAGTACGCACACAATCGAAGCGCAGTAAGGATGGCTAGTGTAACTAGCAAGAATACCACGAAAGCAAGAAAAAGAAGTACGCTATTAACTATTAACGTACCTGTCTCTTCCGAAACGAATGAGTACAGAGAGTACGATATGTCTATCGTTCGGTCAGAGTCT
+
0//4.4<;<@BD@??BB;;:669>=<=BH@CBCBBB@B@DCCBBCC@AA?A=::9FDDDC2A?BBBABAAA989,99;<;;;';=895:9949BC@BBCCGCCBB?B>AE?BCC>@@BBBCBCCCCFCCCCC@CCCC?CCC???:94;>A@A=@BCBBCBC?CBAA@B?@?;>@?8>??CC=A??<?BBBB2AB?BBBBBBE<;8;=>>?B3818>BBD@CCBCBBC>@=AAA:@AA?BBBCDCFBAABBBBBBBCCAABB@@@::00,0@=@@@@D??>A
@ATNG8:03991:05396
GATGGTAGACATATCGTACTCTCTGTACTCATTCGTTTCGGAAGAGACAGGTACGTTAATTAGTTAGTAGCGTACTTCTTTTTCTTGCTTTCGTGGTATTCTTGCTAGTTACACTAGCCATCCTTACTGCGCTTCGATTGTGTGCGTACTGCTGCAATATTGTTAACGTGAGTCTTGTAAAACCTTCTTTTTACGTTTAACTCTCGTGTTAAAAATCTGAATTCTTCTAGAGTTCCTGATCTTCTGGTATACACACTCGCTCGCTACCATCGTTCGGTCAGAGTCT
+
?ABC@CCDBBBCBCAABDCBBBABCCBBBCCC@@@A@8;;6;:>:5558:5:;99949)0)///)/98::@0///9466666'67169=929///3=8<3=A:9:7>9@:@@?A>>;:5;=<1818>><===>:>>>><@???@>>=>>A<===<<9<::5;>:>;@@???@@??8=8888)89=47////(/98<;,/*/;;888>8818@?>/@;;;@5:5:><>>>?@@A<B<AAAB@@:==A=AAA?@@==;;<AA@@@AAAA7::@@D<AA<AAABBBBBB
@ATNG8:03997:05418
GATGGTAGTGTCAGTGCGCGTCGTCCAGAAGATCAGGAACTCTAGAAGAATTCAGATTTTTAACACGAGAGTAAACGTAAAAAGAAGGTTTTACAAGACTCACGTTAACAATATTGCAGCAGTACGCACACAATCGAAGCGCAGTAAGGATGGCTTGTGTAACTAGCAAGAATACCACGAAAGCAAGAAAAAGAAGTACGCTATTAACTATTAACGTACCTGTCTCTTCCGAAACGAATGAGTACACATCGTCGTGTCGTGCTACCATCGTTCGGTCAGAGTCT
+
>:@C?CBBBCBBBCBCEKCBABCDGABBBAHCBBBE?A?ABCBBBC@@@=@>@??9::::)9>ADCBCCCEBBA;@A@A@@@0@B=B=AAA;ADFBDBBBCDCBC@B?BB?BBC>@?CCCDCCCCCCCCBBC?CC998:CCCBB>><?@C@@=@D@DCBBC?CCAAAC?CC@AAA>>>CCC>>>><@@@@A2AC@CAAABB@<;9=:=<AB<><>@CCB?BCBAABB@B?BEE>AAA?BBBBBBAAAAACCCBBBBBBBBBBBBC?CCCCC?AA=ABCDBAAAA
@ATNG8:03999:05392
GATGGTAGTATAGAGCTTACATAGTACTCATTCGTTTCGGAAGAGACAGGTACGTTAATAGTTAATAGCGTACTTCTTTTTCTTGCTTTCGTGGTATTCTTGCTAGTTACACTAGCCATCCTTACTGCGCTTCGATTGTGTGCGTACTGCTGCAATATTGTTAACGTGAGTCTTGTAAAACCTTCTTTTTACGTTTACTCTCGTGTTAAAAATCTGAATTCTTCTAGAGTTCCTGATCTTCTGGGTGCGCTACAGTCTCTCTACCATCGTTCGGTCAGAGTCT
+
:5:D@BBBCCCBBBCCC@CCCCCCDCB@B9989BBC?CD@D@DBBBDDC?CCABB@D<??CC@D?CCCBBBB@?<;<<>>.>A?DCBA9ABBB?BBB@BB?==>CBB?ADDA@@CC>BAB>B>>===>>>>;?@A?;AAA>>>>>@AB>@@>>><@??<@A<A=AAA@@@@AA<@@ACC5C=D<>>===/<@@AD;D<<::;@>??<?AAA/A;;;B;?;>>:=AAA=>>:>:>AAAAA:=>@B:787A@?@AA??>AACAAAA;@:::A;888:AAAAA@@@
@ATNG8:04004:05419
GATGGTAGTGTGTCTCTGAGAGTAGTACTCATTCGTTTCGGAATAGACAGGTACGTTAATAGTTAATAGCGTACTTCTTTTTCTTGCTTTCGTGGTATTCTTGCTAGTTACACTAGCCATCCTTACTGCGCTTCGATTGTGTTCGTACTGCTGCAATATTGTTAACGTGAGTCTTGTAAAACCTTCTTTTTACGTTTACTCTCGTGTTAAAAATCTGAATTCTTCTAGAGTTCCTGATCTTCTGGTCTACTACACTGTACTCTACCATCGTTCGGTCAGAGTCT
+
:55<8=CCCDDDBBBDCCCCCCCCBCCDDDBC@BBBB<BD@C@CCCCCBB?BDCCC@E@BBBC?C?DCECBBCED@@AAA@2BB?BBBB<BCCC@DBC?DH?AABCCC@CECCCCCD@DDD?B?CDCCCCBB@BBCC>AACCADDCCCCCCCCCB@CCC@CC?C?BBDCCCCCCACBBBB:B>B>:::::*;BBBF;;;CCCCCDCC?BBBB2BBBBD@B?BC@CCCCCCC?C@CCBCCC?BBC@BBBCCBDAAACCCCCCCCCC@BABCC?CC?BBBCBBCA@
@ATNG8:04005:05408
GATGGTAGCGCATATCAGCGCAGCCCAGAAGATCAGGAACTCTAGAAGAATCAGATTTTTTAACACGAGAGTAAACGTAAAAAGAAGGTTTTACAAGACTCACGTTAACAATATTGCAGCAGTACGCACACAATCGAAGCGCAGTAAGGATGGCTAGTGTAACTAGCAAGAATACCACGAAAGCAAGAAAAAGAAGTACGCTATTAACTATTAACGTACCTGTCTCTTCCGAAACGAATGAGTACTATGATAGAGCTTCTATACTAATCGATTCGGTCAGAGTCT
+
88;=3////0/;===BBB;<9>=9935557<9966/475;:///65055(////444444#5.5::;;<A>>@>266??==>+=<7<2555&555.5;;556559493::055=056<<<<<===665>>@?9>@99.599::<<<7@7>9:4;:;5@<;:5;<<<=<7<<7:>>9?@BBA;88758<==>+<;7;33388///06066/3,36336>>9=<555447:+//:17//)////:<:966//////9782899333331522...33.3...33366
@ATNG8:04009:05383
GATGTAGATACTCGCTGATACACCCAGAAGATCAGGAACTCTAGAAGAATTCAGATTTTTAACACGAGAGTAAACGTAAAAAGAAGGTTTTACAAGACTCACGTTAACAATATTGCAGCAGTACGCACACAATCGAAGCGCAGTAAGGATGGCTAGTGTAACTAGCAAGAATACCACGAAAGCAAGAAAAAGAAGTACGCTATTAACTATTAACGTACCTGTCTCTTCCGAAACGAATGAGTACTACTCTCAGAGACACACTACCATCGTTCGGTCAGAGTCT
+
A@@@@;A@@?CCC=666;;>BCBD;B;;899>>@@:?>=@?@BBB9B=>B@CCBB@BCC1><>B@A@>>>999*3<9::;;*;?;=2999*9=?;>;9:BCB;;6;>;;5;A@:?@@?@ABBCCCBCKDCC?BC@A?@CBAA@::6;=@@@?BCCCCCCD?CCBBA@=@@39:A=?>>A?9;;;5<;<<<.<A9?>BBDBCAA<A<?>;;1808=@AB=@@AAA@D?C>AAC;AAC?CCCCBBBABBBCBBBBABAAA======8=>;;;8==;?AA@@@??>
@ATNG8:04024:05404
GATGGAGACACGTCGCACACGTACTCATTCGTTTCGGAAGAGACAGGTACGTTAATAGTTAATAGCGTACTTCTTTTCTTGCTTTCGTGGTATTCTTGCTAGTTACACTAGCCATCCTTACTGCGCTTCGATTGTGTGCGTACTGCTGCAATATTGTTAACGTGAGTCTTGTAAAACCTTCTTTTTACGTTTACTCTCGTGTTAAAAATCTGAAATTCTTCTAGAGTTCCTGATCTTCTGGGCAGACTCTCACACGCCTACCATCGTTCGGTCAGAGTCT
+
;5;>9=BBCCCBB@@AA;===;;;;CBB?BBBB=;;5;<AABCCBB@BBA@A>B@BBDE@D@BBBBBBC>=68899-:@?BABB=AAAB?DBB?A@5:9@A@@<?>AABB??=@BB@C@CA@=>888=A???<@@;;;>=;;;==<=6//)///6>>6>377=888;99022:::+568;?@AAA.<;9<9.5.889///776<>@@,;/////'/(593;9858;:)/+/55:;=.558A9A>@:::>>>;;:AAE=F;;7;;;@B<>><??<==///=
@ATNG8:04028:05411
GATGGTAGGCACTGCGCACACATCCCAGAAGATCAGGAACTCTAGAAGAATTCAGATTTTTAACATCGAGAGTAAACGTAAAAAGAAGGTTTTACAAGACTCACGTTAACAATATTGCAGCAGTACGCACACAATCGAAGCGCAGTAAGGATGGCTAGTGTAACTAGCAAGAATACCACGAAAGCAAGAAAAAGAAGTACGCTATTAACTATTAACGTACCTGTCTCTTCCGAAACGAATGAGTACTATTGACTATCTGAGACTACCATCGTTCGGTCAGAGTCT
+
9>DE?@@C;:9:444;9455<<<==7>CC?@55555169<<A/0/?:@=<=<00///;;;+;6?955555:<88808844444$4;5:.333&3::5:;;;;;<88/317>>BAA<<BBBBBBCDCEBCBBBB@CC@@>ABCCAB??=@?BAA?ABBFGGBB?BBBCBB?BC@BBB?ABAAA<@AA>AAABB3BD?BA@>AD@@@7:7;;AA6;7;AAAA?BCAAAAA=A>ABC>BDC@DBBCBBBCCC?CAAABB?@@@@@@A>><>A@?B?BB?ABBAAA???
@ATNG8:03984:05440
GATGGTAGCGCACACATAGATACAGTACTCATTCGTTTCGGAAGAGACAGGTACGTTAATAGTTAATAGCGTACTTCTTTTTCTTGTCTTTCGTGGTATTCTTGCTAGTTACACTAGCCATCCTTACTGCGCTTCGATTGTGTGCGTACTGCTGCAATATTGTTAACGTGAGTCTTGTAAAACCTTCTTTTTACGTTTACTCTCGTGTTAAAAATCTGAATTCTTCTAGAGTTCCTGATCTTCTGGAGATATCATCAGCGAGCTACCATCGTTCGGTCAGAGTCT
+
?:?B9=BCCCB@AABBCBCCCCBB<:;66=?@>@BBD<BA75059:::<<49B?@@?B@BBBC@C?BCA@;;;59.9////$/0+000>;588<>9><<9<B?AABC@A?ACDCBBBC@AA@>B>BCCCCCAB8:;BB>@@ABCCCCCCCCCCDCC@CBC@CE@B@BCCCBBBBD?BBDDD;B@C@AAAAA1@@BBD>DBB@@@B@AA=@A@@,@;<;C@CACK@CCCCBAA=A?BCDFCC>A@@=@ACDDCCCCCCDDCCBBBBC?CA@@B@BCADCBBBBB;;
@ATNG8:03991:05440
GATGGTAGACACGTGTGCTCTCTCGTACTCATTCGTTTCGGAAGAGACAGGTACGTTAATAGTTAATAGCGTACTTCTTTTTCTTGCTTTCGTGGTTATTCTTGCTAGTTACACTAGCCATCCTTACTGCGCTTCGATTGTGTGCGTACTGCTGCAATTATTGTTAACGTGAGTCTTGTAAAACCTTTCTTTTTTACGTTTAACTCTCGTGTTTAAAAATCTTGATTTCTCTAGAGTTCCTGATCTTCTGGGTGTATCAGGCGATATCTACCATGTCGGTCAG
+
34445<;?;95455=656??666;>6666;;A9CCCD>BB>B6;94;;9=5::<<@7@;@@=>5>459@@@@?:98;>;;;+8>7@@AB=<??@3:19917=9<=<777/3;<787;=;:;;5<6;96-----276662555888587::=::555./(./5//*/48>999585828::::-82::.555555$5:778.83//./.5979909A==*55:;;888.///55888848-//87;<:>556(57688://(/5558??:::27565--(-,,5
@ATNG8:03995:05464
GATGGTAGACACGTGTGCTCTCTCGTACTCATTCGTTTCGGAAGAGACAGGTACGTTAATAGTTAATAGCGTACTTCTTTTTCTTGCTTTCGTGGTATTCTTGCTAGTTACACTAGCCATCCTTACTGCGCTTCGATTGTGTGCGTACTGCTGCAATATTGTTAACGTGAGTCTTGTAAAACCTTCTTTTTACGTTTACTCTCGTGTTAAAAATCTGAATTCTTCTAGAGTTCCTGATCTTCTGGGTGCGCTACAGTCTCTCTACCATCGATAACCTCGAGTCT
+
89:C;>CBBBBBBAB;9:=>CCCBBBCCCCGC@CCCC>CCAC@CCCCDDD@BBBCC@C?CCDD?B?CBB?@?B@A>@@??@1@@>B<<;5<<8:4:A>;@@000:@@@<?ABDBBBA>B>A;A:A@A=><<>=AA>>8;;BA=>=??@AABA???<@AA<AA<A;>>@@@@@@B<@@@@@5?;?:=====.=@===4=88899A>>=18888(7:;;>;?;@@=AA@A>==:>:=?===@:=>AB:>=>?@?AA???@C@@@===9=///<66167<@>??>>=
@ATNG8:04000:05425
GATGGTAGGTGCACATGAGTGTATCCAGAAGATCAGGAACTCTAGAAGAATTCAGATTTTTAACACGAGAGTAAACGTAAAAAGAAGGTTTTACAAGACTCACGTTAACAATATTGCAGCAGTACGCACACAATCGAAGCGCAGTAAGGATGGCTAGTGTAACTAGCAAGAATACCACGAAAGCAAGAAAAAGAAGTACGCTATTAACTATTAACGTACCTGTCTCTTCCGAAACGAATGAGTACAGAGAGTACGATATGTCTACCATCGTTCGGTCAGAGTCT
+
;<@@=@AA=ABBCBBBCDDCCCCCCACBB@BA@A:94:?ABDCCCD@CC>B@AD@99999*:>?BBBBCCCCA@8AC::;;;*;>;=5:9:4:AA;BA@ABCGCB?B?BB?BBB>B@@@BBCCCBBBCEDCC?BCCD?BABBBB@@<@?B??=@CBBABCD@DCCCBB?BD@BBB=>=@@@8@>?<=?>??2@B?BBBBBB@@?9>9?A>D8=:==CBB@BBBBBBB>B>BBC?CCC?BBBBBBBCCBBBBBBBBBBBAAABBBB>BBB@?:>><?AAAAA888
@ATNG8:04002:05458
GATGGTAGTACATGATAGACGACACCAGAAGATCAGGAACTCTAGAAGAATTCAGATTTTTAACACGAGAGTATACGTAAAAAGAAGGTTTTACAAGACTCACGTTAACAATATTGCAGCAGTACGCACACAATCGAAGCGCAGTAAGGATGGCTAGTGTAACTAGCAAGAATACCACGAAAGCAAGAAAAAGAAGTACGCTATTAACTATTAACGTACCTGTCTCTTCCGAAACGAATGAGTACGATGAGAGAGCTCTCTCTACCATCGTTCGGTCAGAGTCT
+
<>BB?BDD@ABCCCBBBBBD9;:BB@CEE@KBCBCA<@?@BCCCBC?BC>A?ACCCCCCC5C@CCCCCCECCC:::DCBBBB2B@>A@CDC6BBC?CA@ACCC;;;;ADC@BAA?BBCBCCCCCBBBCCBCC@DBBB?BBBBBBBB>B?AAA?BCBBACCA?BBCBBB=BB>BBB<@@??>9>>?:?@@AA2@C?A888@@?CB8;8:A??5;6;?BBB@CBAABCC@C?BBB=BDL@CCCCBABBCBCBACBBBCBAAABCBBB?BBBBB>AA?BBCBBBBBB
@ATNG8:04009:05430
GATGGTAGTATAGAGCTCTACATAGTACTCATTCGTTTCGGAAGAGACAGGTACGTTAATAGTTAATAGCGTACTTCTTTTTCTTGCTTTCGTGGTATTCTTGCTAGTTACACTAGCCATCCTTACTGCGCTTCGATTGTGTGCGTACTGCAGCAATATTGTTAACGTGAGTCTTGTAAAACCTTCTTTTTACGTTTACTCTCGTGTTAAAAATCTGAATTCTTCTAGAGTTCCTGATCTTCTGGCGCTCTGTCACGTCTGCTACCATCGTTCGGTCAGAGTCT
+
355D@C>DDDC??@DDCCCCHBBCCCCCCDBB?BCDD>CC?C?BBCCBBB?BCCDA?A<BBAA?B?BBBBBAABBABBBBB2@B?BBBD>AAAB>BBB?BC?A@ACBB@ABBBA=AC;@<>9>;A>>>=<<<;AAAA9>>>>>>>>>>???>>785:CC@CC?C@CCDDDDDDD?CCCDD;CAC;@BBB?,>CCCC>CBBCCCCBBB?ABAB2ABBBB@BBCC@BBBBCCC?C?CCCBBE>@?BAFECCBA@BCCBBBBB@A@CC?BBCCD@BB?BBBBBBB;;
@ATNG8:04010:05425
GATGGTAGTATAGAGCTCTACATAGTACTCATTCGTTTCGGAAGAGACAGGTACGTTAATAGTTAATAGCGTACTTCTTTTTCTTGCTTTCGTGGTATTCTTGCTAGTTACACTAGCCATCCTTACTGCGCTTCGATTGTGTGCGTACTGCTGCAATATTGTTAACGTGAGTCTTGTAAAACCTTCTTTTTACGTTTACTCTCGTGTTAAAAATCTGAATTCTTCTAGAGTTCCTGATCTTCTGGATATGAGTGACTCGTGCTACCATCGTTCGGTCAGAGTCT
+
88:>9BCCCCC??@A;@DBBBBBBBBBBBCBC@BCCC=CE@B?AABBBAA>ACCAA>A>BBBB?A>@BBCB@?@@==<<;=.<>;@=><3?@@?=ABB?BB>AABAAA@BBBBBB==:>>@;><>A@=>=@@=B@@@<::;BBCA<=>@@@??>>::;;===:><==>@@CB@@8>::::/:4:7<==>?/@AACD8==>AA><;////@@@,=7;;?=B<>?=AAACAAA;A;ABB?@?<>>@<@???@?888AA@@?A???AA;AAABB<>><>@@@AA??>
@ATNG8:04013:05424
GATGGTAGGCGAGAGTGAGACGCAGTACTCATTCGTTTCGGAAGAGACAGGTACGTTAATAGTTAATAGCGTACTTCTTTTTCTTGCTTTCGTGGTATTCTTGCTAGTTACACTAGCCATCCTTACTGCGCTTCGATTGTGTGCGTACTGCTGCAATATTGTTAACGTGAGTCTTGTAAAACCTTCTTTTTACGTTTACTCTCGTGTTAAAAATCTGAATTCTTCTAGAGTTCCTGATCTTCTGGATACACTCATGTGCACCTACCATCGTTCGGTCAGAGTCT
+
>:BB?AAA@CB99:C=CCCCBBBCCCCCCCAA?ADDF>CC@C>@@@DDEE@BBCBC?B@BBCC@C?BAAAAFBBB@BBBBB1?>?A:984:AAA=?@E@CC?A?@B>>;?BBBFCBB?BCA<@<@@=99<<<:>@@@<@@AA@??;;;@@@<<<?8788===8=;>@@@@AAAA;=8888,8;A9<=<<<.<>?@A9>;;<A???AB:====.===>@=C=AA<;;;@@@B<A=ADBA>>:>AA=A??AA@@@>>>@@?AB<??@<>>>>@<>><@@ABB@>>=
@ATNG8:04013:05469
GATGGTAGCTCGCTGATGATATCTCCAGAAGATCAGGAACTCTAGAAGAATTCAGATTTTTAACACGAGAGTAAACGTAAAAAGAAGGTTTTACAAGACTCACGTTAACAATATTGCAGCAGTACGCACACAATCGAAGCGCAGTAAGGATGGCTAGTGTAACTAGCAAGAATACCACGAAAGCAAGAAAAAGAAGTACGCTATTAAACTATTAACGTACCTGTCTCTTCCGAAACGAATGAGTACACATCGTCGTGTCGTGCTACCATCGTCGGTCAAGAGTCT
+
//7<7<<AA<>>C@AABBBBCBBBC@CCC@BBBC;;9;>ABBAA@@?00-0:=>==<<<<,<8@?@AAABBBBF@AABBBBB2:;592999*9B@;@::9BBA;;7;>AC@C@@<@B<;;CBCCCCGCFBBB>@@@@<@@BABBBB6;8;CB?BCBBBDBBACCBCCCAFF?::9399999,99:?BBBBB3BD?B>>>CAA@A3::,9<<<4;5:>BAC=@>>994>:@<<=>8=BB<@ABCBBBB@??==9<00/6665///8835////-505--(/---//
@ATNG8:04015:05441
GATGGTAGAGTATCATGTTTATCTCCAGAAGATCAGGAACTCTAGAAGAATTTCAGATTTTTAACACGAGAGTAAACGTAAAAAGAAGGTTTTACAAGACTCACGTTAACAATATTGCAGCAGTACGCACACAATCGAAGCGCAGTAAGGATGGCTAGTGTAACTAGCAAGAATACCACGAAAGCAAGAAAAAAGAAGTACGCTATTAACTATTAACGTACCTGTCTCTTCCGAAACGAATGAGTACATAGATATACGTATAGCTACCATCGTTCGGTCAGAGTCT
+
349<9<BBDBBBBGDCCCC<AA;<96?BB;?@BB<;6;?BBA;;:A>@@5;;-;;785>=>+B6>>=BBBABCDC=??@A???1<@:>.:;:4;>A?DBBCABB;;6;=@@=ABB?BBBACCBCBCABBBBBB>ABBB?DBCDBBAA>B@CAA?;<;BBB@A>@@CCBB?BC@:::>@A@AA9>=>9:9999:%:;8;:79=9@@@=?>79=A.838>CCB@LEB@@@B?B?BDH=BAB>AAEBBACCCCCCCCBBBCCCB?;;@@@<@??@C@BB>AAABBAA@?
@ATNG8:04018:05456
GATGGTAGAGAGAGCTCTCTCATCGTACTCATTCGTTTCGGAAGAGACAGGTACGTTAATAGTTAATAGCGTACTTCTTTTTCTTGCTTTCGTGGTATTCTTGCTAGTTACACTAGCCATCCTTACTGCGCTTCGATTGTGTGCGTACTGCTGCAATATTGTTAACTTGAGTCTTGTAAAACCTTCTTTTTACGTTTACTCTCGTGTTAAAAATCTGAATTCTTCTAGAGTTCCTGATCTTCTGGGCAGACTCTCACACGCCTACCATCGTTCGGTCAGAGTCT
+
;::>9<BCBBBABAA955<;;;;;:>955CBB@BCEM?CB@CADCBBC@@=@BBCC@CABAAA<A=?BBCBB?=?:77777'3;4?<>>3;?@@?BAA=AC7:::8>?;AAAAABBB?BBB@@<@ABAA====AAAA8;;?@@@@>>>A@@@@@@=>>>=>>:>:>>=AB@CBB@BBCCC7C7;9;BDEF2DCDCD=BBCCDAA@BB@DDGG5@;;;@;@?@@=?CAC????B@EBBBBB=???@;@AAABBBBB@@@@??=???<@@@@@<>><A@@@@??>>
@ATNG8:04019:05426
GATGGTAGCGCACACATAGATACAGTACTCATTCGTTTCGGAAGAGACAGGTACGTTAATAGTTAATAGCGTACTTCTTTTTCTTGCTTTCGTGGTATTCTTGCTAGTTACACTAGCCATCCTTACTGCGCTTCGATTGTGTGCGTACTGCTGCAATATTGTTAACGTGAGTCTTGTAAAACCTTCTTTTTACGTTTACTCTCGTGTTAAAAATCTGAATTCTTCTAGAGTTCCTGATCTTCTGGGATGTGTGCGCAGTGCCTACCATCGTTCGGTCAGAGTCT
+
0//838///=>>=?@@CCCCCA?AB;699@AB>ABDD=BC:;8;BBBBCCBCBBBB@B=AA;;6;=CCBBBCBCC?@?CCB+;>5:8==8><@<;?>@:>C@CCBBBCAEGGBBBCC@BBB>A>BBBBBBAA?ADFE@AABCAAABBBCAAACDC@CCC@CE@B?@@@BBAB;;6;@@@@9@@DADCDEF1;;;;;6;BBBBBBBBB=BBBB0B;;;C?B?BB?AA@@@@A=@?CCCDCF?BBDE=C;<;<CCEDCCCBBB@CDD@CBBBHAGI==<BBBBBBC
@ATNG8:04019:05432
GATGGTAGGCGAGAGTGAGACGCAGTACTCATTCGTTTCGGAAGAGACAGGTACGTTAATAGTTAATAGCGTACTTCTTCTTCTTGCTTTCGTGGTATTCTTGCTAGTTACACTAGCCATCCTTACTGCGCTTCGATTGTGTGCGTACTGCTGCAATATTGTTAACGTGAGTCTTGTAAAACCTTCTTTTTACGTTTACTCTCGTGTTAAAAATCTGAATTCTTCTAGAGTTCCTGATCTTCTGTATACACTCATGTGCACCTACATCGTTCGGTCAGAGTCT
+
@?AC?BBBACBBABBBCCDDBBBBBCCEEDBB@BBBB<BD?B?BBCCCCC?BBCCC?B?ABDC@C>AABBBCCBB@CC=@@@BC?BBBB>BCBB@CBB?BB?BBBDBB<AABBBBBB>CCC?B?>?>@>@@A=?>AA;A>>>@@@@AAAAA=>>@<;;;=??<?<@@AAACAAA=?>>DC2@<@=<<<<<.===>>7@>=>>>>?>?8==<=/>::;A<@<@D=A@@@@@@:>:=?A>::7:>A@@@@A>>>AA?A>>>@A<A?A>>>@@8<<;???A@A@:8
@ATNG8:04031:05455
GATGGTAGGAGACACGTCGCACACGTACTCATTCGTTTCGGAAGAGACAGGTACGTTAATAGTTAATAGCGTACTTCTTTTTCTTGCTTTTCGTGGTATTCTTGCTAGTTACACTAGCCATCCTTACTGCGCTTCGATTGTGTGCGTACTGCTACAATATTGTTAACGTGAGTCTTGTAAAACCTTCTTTTTACGTTTAACTCTCGTGTTTAAAAATCTGAATTCTTACTAGAGTTCCTGATCTTCTGGGCTGCGCTGATATGCGCTACCATCGTTCGGTCAGAGTCT
+
:95>9<BCACCBBBCBBBCCEBCBBBBBCB;;:;CCI?JJBG@DCDBBBC?AAAAA?A@BBBC@C@CBBBBCCBB>ADCDC3BB<@>?>>1?<=B>A@C@CC@@===00*/899;?<<:8AA?B?C==;;:;;;?BBB=>>>>@A????@????==9===9::5:;>>>@A@A@@:>;;::/:1818=>=?/?D===17177///9:69:.::::)::;;<;>9<9258>@>>9=:=5;;8A>>7779;08///8697>?@?;;;=<>?<?????<AB<@@@ABB@::
@ATNG8:03986:05484
GATGGTAGACATATCGTACTCTCTGTACTCATTCGTTTCGGAAGAGACAGGTACGTTAATAGTTAATAGCGTACTTCTTTTTCTTGCTTTCGTGGTATTCTTGCTAGTTACACTAGCCATCCTTACTGCGCTTCGATTGTGTGCGTACTGCTGCAATATTGTTAACGTGAGTCTTGTAAAACCTTCTTTTTACGTTTACTCTCGTGTTAAAAATCTGAATTCTTCTAGAGTTCCTGATCTTCTGGGATGTGTGCGCAGTGCCTACCATCGTTCGGTCAGAGTCT
+
A?AC@CCBBBCAACBBBCBBAABBBCCCGAAB@AA@F>BB?B?CBCBCCC@BDCCC=?=???A?B?AB@BBBBBB?BBCCC1B@<?=<?8?999?E@?=?A:;;@=00*0<<<A@BB<BAA<A=>>>>>>@@;@<::4:@A??>>>@AA>>>>>D<:;:<@@8>;>>>>@@@>>:>>>>>5>>D7;;@@@/=>68838?@AA@@@==:=DFD/>:;;F<><>A<@@AAAAA;A;AA@@766/;;>19///;99=>>>>>??<@@E<@<;;A49:7:AA?>>>>?
@ATNG8:03989:05484
GATGGTAGTATCTGCACACTCTGTCCAGAAGATCAGGAACTCTAGAAGAATTCAGATTTTTAACACGAGAGTAAACGTAAAAAGAAGGTTTTACAAGACTCACGTTAACAATATTGCAGCAGTACGCACACAATCGAAGTGCAGTAAGGATGGCTAGTGTAACTAGCAAGAATACCACGAAAGCAAGAAAAAAGAAGTACGCTATTAACTATTAACGTACCTGTCTCTTCCGAAACGAATGAGTACTACTCTCAGAGACACACTAATCGTTCGGTCAGAGTCT
+
9??B9<B;5555999:5556666=>9>>@=699A99294995>?;=:BD?B?@@@BBBBB2A=@AA::9BCCCC>@?A@@@@1=B=A8BBB7;;E@CCCBCC;;;5;;@>;@A@799BBBLDCCCGCCCBBB<A:;:=@@ABAABB?B?B;;:;BBABCCC@AAAA@@@CC@BBB999@BD=????A@@@@@'@A>>?=A??AAA>:599=>.818@@@A@BBAAAAC@B@BCC>B?@=?@>>@A???BBBBBCKBBBBBBBBBA?@::@>AB?AA@@@CABB
@ATNG8:03992:05484
GATGGTAGCTCTGCTCTGACTCTCGTACTCATTCGTTTCGGAAGAGACAGGTACGTTAATAGTTAATAGCGTACTTCTTTTTTCTTGCTTTCGTGGTATTCTTGCTAGTTACACTAGCCATCCTTACTTCGCTTCGATTGTGTGCGTACTGCTGCAATATTGTTAACGTGAGTCTTGTAAAACCTTCTTTTTACGTTTACTCTCGTGTTAAAAATCTGAATTCTTCTAGAGTTCCTGATCTTCTGGATACACTCATGTGCACCTACCATCGTTCGGTCAGAGTCT
+
88>@;?@CBCCB@AAEFDDCBBCCCFCCCBBC?BCBD=A@@C?BCBBB?CBCCCAA=?7@<>=8C?CAAACC><@<99:;;;%;C>CDCF?B@@@:A9955B7:;@ABB>CCAA@@BB;?@B?B@CCCADDBB@BCED?CCCBCCBBBDCDCDDBC?B;;:;B@C?B@AABBC;;599@:@+@.926>AAB1BA:::69A@AA@>>>>;?CDC2A@@@@=@ADE@CCDDGBB?BACCCECB?A@F@CBAAELDDCCCBBA@@>@BB@C<;:B@BB>ACCCDFBA@
@ATNG8:03992:05504
GATGGTAGCTCACGTACGTCACACGTACTCATTCGTTTCGGAAGAGACAGGTACGTTAATAGTTAATAGCGTACTTCTTTTTCTTGCTTTCGTGGTATTCTTGCTAGTTACACTAGCCATCCTTACTGCGCTTCGATTGTGTGCGTACTGCTGCAATATTGTTAACGTGAGTCTTGTAAAACCTTCTTTTTACGTTTACTCTCGTGTTAAAAATCTGAATTCCTCTAGAGTTCCTGATCTTCTGGTCTACTACACTGTACTCTACCATCGTTCGGTCAGAGTCT
+
AAAC@CCDDCBA?@;=66;BCCCBBBCCAA@@;@;:;6<C?EFCCCCCCC@CCCCC?B?BCCD@C@BBBBBBBBB@?????.>A?BBCC=BBCC?BBB?AA=??@C??<?BCBCCBB?BBB?B@AA=BA=<><A???<@===<=>>?BA>>>>>?<?@A<@?<?<@A@AA@A::5;?>??3>:>988888(8@889-8888;;@>>>;?DEH/@989;=A=A688@A@@>>;>=B?@<<=-//969;;BAA???A???AAAAAA=69888946606;;=CA<=<
@ATNG8:03996:05472
GATGGTAGCTCACGTACGTCACACGTACTCATTCGTTTCGGAAGAGACAGGTACGTTAATAGTTAATAGCGTACTTCTTTTTCTTGCTTTCGTGGTATTCTTGCTAGTTACACTAGCCATCCTTACTGCGCTTCGATTGTGTGCGTACTGCTGCAATATTGTTAACGTGAGTCTTGTAAAACCTTCTCTTTACGTTTACTCTCGTGTTAAAAATCTGAATTCTTCTAGAGTTCCTGATCTTCTGGCTCTCGTAGACAGATACTACCATCGTTCGGTCAGAGTCT
+
///;8;ACCBBB@@;=;;@BCBBBCCDBBBBF?BAAA;AB?B?CCCEEBC@BCA@@<@=ABAA?B?BABACCCCC?BBBBB3BA;@>>><?CCD@BBB?BB>A?AB@@>ABBBDCCC?CBB>B>@@<@@>@A<@@@@7;:A@@@@???@@@@@@A98;:<AA1668AAAABBAA:>>DDD;D<A<>>=AD:@@>==8=?@@@@A@@?8<<;<.<??AA<A<@@<@@@@??@<@<AA>>>@;>>@;@@@>@A@@@@@>=>??=>=A<AA>??:>><>>>@@@@@?
@ATNG8:03998:05486
GATGGTAGCTCTGCTCTGACTCTCGTACTCATTCGTTTCGGAAGAGACAGGTACGTTAATAGTTAATAGCGTACTTCTTTTTCTTGCTTTCGTGGTATTCTTGCTAGTTACACTAGCCATCCTTACTGCGCTTCGATTGTTGTGCGTACTGCTGCAATTATTGTTAACGTGAGTCTTTGTAAAACCTTCTTTTTACGTTTACTCTCGTGTTAAAAATCTGAATTCTTCTAGAGTTCCTGATCTTCTGGGTCTACGCTCGTCGCGCTACCATCGTTCGGTCAGAGTCT
+
34<<8===>>==BCCC;;9BBAB<::?@>B>@?BBBC=CC@C@96:C>>B8<<;66198<?@@;>;@@CCCAA@A9>>;==,9@:@CCC?CCCF=<;B=BB9;;@CBCACCEDCCCD@DDD?B@CCCCBBCC@AB@B:00+0<<<BBCD@A@=>>@+0*0/)/:696<5555=<=>>6;;==<+;.5.55555$5////)---/7::9<<6;;;;*9:;;:.5.55499::9996<055<==;7;455)5555;<==>===///////)-8///3//)////<<<<;
@ATNG8:04003:05508
GATGGTAGCTCGCTGATGATATCTCCAGAAGATCAGGAACTCTAGAAGAATTCAGATTTTTAACACGAGAGTAAACGTAAAAAGAAGGTTTTACAAGACTCACATTAACAATATTGCAGCAGTACGCACACAATCGAAGCGCAGTAAGGATGGCTAGTGTAACTAGCAAGAATACCACGAAAGCAATAAAGAGAAGTACGCTATTAACTATTAACGTACCTGTCTCTTCCGAAACGAATGAGTACACACTCTCATATGACACTACCATCGTTCGGTCAGAGTCT
+
>;AB?AADDDBBB@@ABCBBACCCD?BBG@GDBBBB?@=@BD@AAD@DLAC?CB??@CDC3BACCBBBDCC?>=3<>:;;;;.;C?C=@@@9@BC@CBBACCDDD?C?CC?BBC?CDCCBCCCCCEBBBCCC@DBBB?C@AABBBB?B?CCC@BBBBCCCA@CAABBB?AA>ACD?BBBAA:@==89992:DBB@BBBBABBBD@C@CBBB?C@ABCBB?CBBBBAA=@?@AA<ACC>@@CCCDAAABBDBBBABBACBBBBBBC?CBBBB?AA>ABBABBB??
@ATNG8:04010:05490
GATGGTAGATACTCGCTGATACACCCAGAAGATCAGGAACTCTAGAAGAATTCAGATTTTTTAACACGAGAGTAAACGTAAAAAAGAAGGTTTTACAAGACTCACGTTAACAATATTGCAGCAGTACGCACACAATCGAAGCGCAGTAAGGATGGCTAGTGTAACTAGCAAGAATACCACGAAAGCAAGAAAAAGAAGTACGCTATTAACTATTAACGTACCTGTCTCTTCCGAAACGAATGAGTACGAGAGAGCACACGTGTCTACCATCGTTCGGTCAGAGTCT
+
8?4945<:::@@A45599555:9==5=5:79ABBDD@C@BBAA@;:5:?;>>==9977773#3399;<88=98=<578:99:;;%;4.4.555&5<<8<;666;;;;9B799?BA@=@:;9CA;99BABB;;;A=@@@@=@@@;CD5949=@;905:::<><>9;;;?>;6::900/388687.8994:====1BB?BBBB>8<AB;?<>>>D:>:=;@@@;?4444485:6333(3:;7<<;;443<;:>>>=????<??;=<7776@<;7=9770777<><9:=
@ATNG8:04011:05479
GATGGTAGTGTGTCTCTGAGAGTAGTACTCATTCGTTTCGGAAGAGACAGGTACGTTAATAGTTAATAGCGTACTTCTTTTTCTTGCTTTCGTGGTATTCTTGCTAGTTACACTAGCCATCCTTACTGCGCTTCGATTGTGTGCGTACTGCTTCAATATTGTTAACGTGAGTCTTGTAAAACCTTCTTTTTACGTTTACTCTCGTGTTAAAAATCTGAATTCTTCTAGAGTTCCTGATCTTCTGGACGACGCGCACTGACACTACCATCGTTCGGTCAGAGTCT
+
348:5:CDDCBBCBBBBBBCCCCCBDBCCD@?>?BBD<BC?C@CCBBBCC?CDCCC?C?CEEC?C?CCCDAAACE@CBDDD2CC?BBDD>BBBB?CFDADD?ABBCCCACEECCCCC@BBB@D?CBBEAAACADDCB?BBCCCCBBBBBCCD@CC?@@@@CC@C?BBBBBDCCD@DBBBB;B?B=@@@@@0@AABC=A@CCCCCBBB@DDEE5BBBBB=B?AC@CDDCCBB@B?CBBBDD@B@@@CC000AAA>AABBBEDFFCC@CCDCFBA@?ADCCCCC@@
@ATNG8:04017:05481
GATGGTAGTGTGTCTCTGAGAGTAGTACTCATTCGTTTCGGAAGAGACAGGTACGTTAATAGTTAATAGCGTACTTCTTTTTCTTGCTTTCGTGGTATTCTTGCTAGTTACACTAGCCATCCTTACTGCGCTTCGATTGTGTGCGTACTGCTGCAATATTGTTAACGTGAGTCTTGTAAAACCTTCTTTTTACGTTTACTCTCGTGTTAAAAATCTGAATTCTTCTAGAGTTCCTGATCTTCTGGATAGCGACGCGATATACTACCATCGTTCGGTCAGAGTCT
+
34<<.558::94444::555<;5559555944.5;;<4=>9=9<@ABBBC@BCCBA<@@@@>B@C>BBA@ABBBC@CCFDD5BBACBCC>BBCE@DCD@BB?;;:BCD@CCCCCCCCABBB@C@CCDDBCCC@CCCC@BCCCCCCCCBBBC@@@B?BBB?BB?B?BBBBBBBCD?CBBBB;B@C?@@@@@0@BABB>BDDCBBBHCC@CCCC5CBBCF?A=AB9;;BCB;;:;@CBBCBE@DCCACCCCABDCCCDCBBCDCBBC?A<;;A@AA=A@@@BBAAA
@ATNG8:04028:05515
GATAGTATAGAGCTCTACATAGTACTCATTCGTTTCGGAAGAGACAGGTACGTTAATAGTTAATAGCGTACTTCTTTTTCTTGCTTTCGTGGTATTCTTGCTAGTTACACTAGCCATCCTTACTGCGCTTCGATTGTGTGCGTACTGCTGCAATATTGTTAACGTGAGTCTTGTAATACCTTCTTTTTACGTTTACTCTCGTGTTAAAAATCTGAATTCTTCTAGAGTTCCTGATCTTCTGGTGTCTGATCTTATCACTACCATCGTTCGGTCAGAGTCT
+
:9:CDBBBDCCBCCCCCCCCCCCCBDCCB@BDDD>CC=B?BBBCCCC?BB@AB@D?AACB@B?CBBBCBCBC?BBBBB3BB>AABC>CCBA=BCC?AB<>>@BAA?BBBCBCAA>@AA:<:<A===A@@:@???<>;;>>=><AAAA?=>>><???<>><><==>@?@A>><>@@<@BB9=8;;;;;+;>>>>7>>>988BA><18988(6<=<>:=8=>;?@??ABD<B<@@@;;;=AAA<AAA??>?CCD<AA==>>>><>>>BA7::<@@@@@@;::
@ATNG8:04031:05473
GATGGTAGCAGACGTGACAGAGCGCCAGAAGATCAGGAACTCTAGAAGAATTCAGATTTTTAACACGAGAGTAAACGTAAAAAGAAGGTTTTACAAGACTCACGTTAACAATATTGCAGCAGTACGCACACAATCGAAGCGCAGTAAGGATGGCTAGTGTAACTAGCAAGAATACCACGAAAGCAAGAAAAAGAAGTACGCTATTAACTATTAACGTACCTGTCTCTTCCGAAACGAATGAGTACGATGAGATCTCGTGTGCATCGTTCGGTCAGAGTCT
+
9<::;>;<<666==:;;;;=><<>>9<<<9><<@@?;?<@A@ABBB@BA9A9BBAACDDC+=9;;355;888<;5;9999::)9;8<.555&5;;4;AABBBD:;6;>AA?BBB@BA@@;:9DBB:99@@@@?BBBB?BBBBAC@@@E@;;;>BCBBBABA?AAAA@@=>=9><<8??AAB8777;==??=.=>8?:?777??A?A<<=55.57;;BCB?BB?:::;:=9?>=8;::7000==?BBCBBBAA@@989>?@978=<6959?=A@A???997
@ATNG8:03989:05548
GATGGTAGCACACGAGATCTCATCGTACTCATTCGTTTCGGAAGAGACAGGTACGTTAATAGTTAATAGCGTACTTCTTTTTCTTGCTTTCGTGGTATTCTTGCTAGTTACACTAGCCATCCTTACTGCGCTTCGATTGTGTGCGTACTGCTGCAATATTGTTAACGTGAGTCTTGTAAAACCTTCTTTTTACGTTTACTCTCGTGTTAAAAATCTGAATTCTTCTAGAGTTCCTGATCTTCTGGTGTCGTCTATCATGTACTACCATCGTTCGGTCAGAGTCT
+
85<<9CCCCBBBBBCEBBBCCCCDCBCCCCBB@BCFF>BC@C@BCBFDBB=@CDDD?B?BBCC@C>ACBCCCCBB@BCBBB3@@=@???:?CAB?AC@=@?:>>ACBC?ABBBBBBB<AAC?C?ABBBBB>A=B@@@<??AABAAAAAAA@>>>?<>>><??<A<A@@>AAAAA;??>AA6A;@;??CCC.>>=<;3=666:;BABB<@???/?>>>A=A=@@<@?@@ABB;@;@B@@@?;@@@:>@@AA>>>??@@>>=@>>>@=@@@AD=<<6<AAAAA??=
@ATNG8:04000:05555
GATGGTAGATATATGCACGCTCTACCAGAAGATCAGGAACTCTAGAAGAATTCAGATTTTTAACACGAGAGTAAACGTAAAAAGAAGGTTTACAAGACTCACGTTAACAATATTGCAGCAGTACGCACACAATCGAAGCGCAGTAAGGATGGCTAGTGTAACTAGCAAGAATACCACGAAAGCAAGAAAAAGAAGTACGCTATTAACTATTAACGTACCTGTCTCTTCCGAAACGAATGAGTACTACTCTCATATGACACTACCATCGTTCGGTCAGAGTCT
+
;CDE@CCAA@BB;;9;=CCCCCCCC@BBC@BBBB;;495=>>@A@@=@B>B?AA@99:::$82>;@BBAAABBA;@@;;;;;$;;<;444)5::5:96;99@@C>B?@@<@AB=@ACBB@ABCBDCDCCBB>AAAA?BDCCCBBDADFEBB?BBBBBABA=A@@@?@;?@9=>:6:====;88@=@BBAB29959@@@AA@@@,0,0799596;DBCC@B@??;:??B<??D>BAB?:::=??;=>??@@A@ABB@???<<;>;?<<7@;???AACAAAAAA
@ATNG8:04014:05566
GATGGTAGGCACTGCGCACACATCCCAGAAGATCAGGAACTCTAGAAGAATTCAGGATTTTTAACACGAGAGTAAACGTAAAAAGAAGGTTTTACAAGACTCACGTTAACAATATTCAGCAGTACGCACACAATCGAAGCGCAGTAAGGATGGCTAGTGTAACTAGCAAGAATACCACGAAAGCAAGAAAAAGAAGTACGCTATTAACTATTAACGTACCTGTCTCTTCCGAAACGAATAGTACGTGTGACGTACGTGAGCTACCATCGTTCGGTCAGAGTCT
+
344838?@9:444999:=555:555)5<<6<@:9;:2:=AAB?955599.5./9;)//999'9388/544::444(3344999(9:5:.555&5;@;@;;<9=5558@:BB:BAA9???BBBBCBBCCBBBD?BA;;79><=BA9:6;=A@@;?B@@AAAA=??A??C???=>BB6?=777)7;;588999(9>9?@B?>>>76168<<==9=<;;BCC?CCAA?>=::7487-7;>498CCC??>AAB@>>>>>AABBBBCAA=?999B<?;=EBBBBBCCB
@ATNG8:04016:05552
GATGGTAGTAGTACACTAGTCATACCAGAAGATCAGGAACTCTAGAAGAATTCAGATTTTTAACATCGAGAGTAAACGTAAAAAGAAGGTTTTACAAGACTCACGTTTAACAATATTGCAGCAGTACGCACACAATCGAAGCGCAGTAAGGATGGCTAGTGTAACTAGCAAGAATACCACGAAAGCAAGAAAAAAGAAGTACGCTATTAACTATTAACGTACCTGTCTCTTCCGAAAGAATGAGTACATAGATATACGTATAGCTACCATCGTTCGGTCAGAGTCT
+
3449.4:<=@BB==666>=<<9444.444.4;999?.9.59@556<7<:8<;>@;;6CCC1C69955:9::;449,434<>>>+;;9;:>>>2=>>8;?A@AAA9:9.9?AA>BBB?BBBBCBBCCGHCDCCCC?AA::9;BCCBBBB@C?B@@=@BBCBCCC@CCCBBB?BC?A@@?BBCCC:>77/8999:9%9@;998AA>AB>;><>@AB=D=;;@CDACCCA@AB@D<@?A;AA?BBEABACCBBABBBCBBB???B@>8888==::?;9949AAABBA??
@ATNG8:04021:05560
GATGGTAGTATCTGCACACTCTGTCCAGAAGATCAGGAACTCTAGAAGAATTCAGATTTTTAACACGAGGTAAACGTAAAAAGAAGGTTTAACAAGATCTCACGTTAACAATATTTGACAGCAGTACGCACACAATCGAAGCGCAGTAAGGATGGCTAGTGTAACTAGCAAGAATACCACGAAAGCAAGAAAAAGAAGTATGCTATTAACTATTAACGTACCTGTCTCTTCCGAAACGAATGAGTACGAGAGAGCACACGTGTCTACCATCGTTCGGTCAGAGTCT
+
9>>A?BBBAB@@@@;@;?@@=BBCC>BBE?;9:B;;29255>??=>5>@=A?AAAAAAA@):4:?===:7;;;4::8====+:=8=/88*3399,33333999::48333,....'...3888/33339:=9CD<??>;298529725-2/57A>B=>??BA=:=BDDDD?BB?B::6:;?<=3=88158676$52+2866696968=9<:77)/)/66693=>@@BBB<=///>6>//,/9::=@;;;;::;9979:???A@@AAA6<=AAA7;;<@988@@@@?
@ATNG8:04022:05536
GATGGTAGTGTGTCTCTGAGAGTAGTACTCATTCGTTTCGGAAGAGACAGGTACGTTAATAGTTAATAGCGTACTTCTTTTTCTTGCTTTCGTGGTATTCTTGCTAGTTACACTAGCCATCCTTACTGCGCTTCGATTGTGTGCGTACTGCTGCAATATTGTTAACGTGAGTCTTGTAAAACCTTCTTTTTACGTTTACTCTCGTGTTAAAATCTGAATTCTTCTAGAGTTCCTGATCTTCTGGAGATACACATGATACTCTACCATCGTTCGGTCAGAGTCT
+
:99B:>ABBB999B@@ABBCCIBBBDBBBB@@=@BBB>BC@C@BBBBBBC@BBBCC@D@CFCB?B?CCCCCDCCCAGCCCC5CC@CBDD>DCBB>BCG@GD9;;CCCC@BBDDCCCC@CCC@B?CBBCBBBD@CCCC@BBCCCCCCDECBBBABD?DBB?BC@B@BBBBCCCCC@CCEEE;C?B=;;;;:*:A@@@=ADCEDDFBCD@BIH<GBBDC@CACB@BCCCBBB@D@@@BCCC?BBB?BBBCCCCCCBCCCCBBBBAC?ABBCC?BB@ABCBBBB::
@ATNG8:04025:05534
GATGGTAGGCGTGTGAGAGTCTGCCCAGAAGATCAGAACTCTAGAAGAATTCAGATTTTTAACACGAGAGTAAACGTAAAAAGAAGGTTTTACAAGACTCACGTTAACAATATTGCAGCAGTACGCACACAATCGAAGCGCAGTAAAGGATGGCTAGTGTAACTAGCAAGAATACCACGAAAGCAAGAAAAAGAAGTACGACTATTAACTATTAACGTACCTGTCTACTTCCGAAACGAATGAGTACTGCGTCTCACTCTCGCCTACCATCGTTCGGTCAGACGTCT
+
//:?:;AF?BA666;::::@?>::<4<==<?@AAACC=;;9@@>@;?B:B:CA?@A@>>)0+0::8;;>B=>=<B??ADDD3A?9=9=>=2?>@<@>?>@BAAA=A?A@<A:818;>=>>>>???>>;::;6;;DE<>>?=>>888)84::C?BA::9ABD?CCBE>><?B?BBB9==99:,99927<<<<.<?8?@>>>>=>8818:==<>:=<@??>>8<;86///:5976660;A@=@@@?///::79=@@@BA><<<>?<@@B5::;;E<??:=;;7//////
@ATNG8:03988:05619
GATGGTAGTGTCATATGAGAGTGTGTACTCATTCGTTTCGGAAGAGACAGGTACGTTAATAGTTAATAGCGTACTTCTTTTTCTTGCTTTCGTGGTATTCTTGCTAGTTACACTAGCCATCCTTACTGCGCTTCATTGTGTGCGTACTGCTGCAATATTGTTAACGTGAGTCTTGTAAAACCTTCTTTTTACGTTTACTCTCGTGTTAAAAATCTGAATTCTTCTAGAGTTCCTGATCTTCTGGGTCTCTCTCTCACGCACTACCATCGTTCGGTCAGAGTCT
+
@BDCACBBBCBA=:5;95<<@99:BCABBBBB?@@@B=BC@C@CBA@>?@00/<<<8=0;6@@;@=AABBBBBBB?BBCBC0;;8:@DC>BABA<@<A>@B8;;9D=@<@AAABCCBACCB@C@BAABBBBA?CBB>AHDAA@@......,,2505--(/:7;4:<9///::;7;@?CC9D@C?@@BBA,@>9::.::;::9;:AA=BBBB0A@@AC?B?CC@CCBCBBB@D@DDCDCB@C@@@=@BBBBAAABCBA<<<ABCCBCCCCD@BB?<;;CBBBFD
@ATNG8:03989:05578
GATGGTTGTATCTGCACACTCTGTCCAGAAGATCAGGAACTCTAGAAGAATTCAGATTTTTAACACGAGAGTAAACGTAAAAAGAAGGTTTTACAAGACTCACGTTACAATATTGCAGCAGTACGCACACAATCGAAGCGCAGTAAGGATGGCTAGTGTAACTAGCAAGAATACCACGAAAGCAAGAAAAAGAAGTACGCTATTAACTATTAACGTACCTGTCTCTTCCGAAACGAATGAGTACACATCGTCGTGTCGTGCTACCATCGTTCGGTCAGAGTCT
+
:59<8<8B@AAG@@;@>@===>>;;7;@B=AACBBC?C@CDCBBBD@CC@C>@@C?????.@=ACBBBEDFAAA9@>?@@@@,@C@B5;;;.;CC@DBBCECCBA=@@C=BBB>BBBBBCCCBBBAAA@@@?BBBB@CCCCABAC?B=@:;7;BBBBBCC@CCEEAB=AA>999;??@A@;AAA?BBCCC2BB@BBBBDBBBB??<@@??<@=;;@@B@CE;;;AA>A=??D>BBB?BAAAB?@?BBBDDDDC;::A@:99:A@?BBAAA=AA>BBBBDBA??
@ATNG8:03992:05614
GATGGTAGTATATCGCGTCGCTATCCAGAAGATCAGGAACTCTAGAAGAATTCAGATTTTTAACACGAGTAAACGTAAAAAGAAGGTTTTAACAAGACTCACGTTAACAATATTGCAGCAGTACGCACACAATCGAAGCGCAGTAAGGATGGCTAGTGTAACTAGCAAGAATACCACGAAAGCAAGAAAAAGAAGTACGACTATTAACTATTAACGTACCTGTCTCTTCCGAAACGAATGAGTAACGAGAGAGCACACGTGTCTACCATCGTTCGGTCAGAGTCT
+
<>CC@DBBBBBA<;;;<;;;B;9:E;><=0444:45.56666696@<@?@D?9:9==A@A0A>AAA;;9BCC:A;;:@A@0>?=@<>??*917;68343;888:1757B>A@B>ABCCBBBB=>=??>=>=8<<=A:<<=>9::<:>=BAD?BB@@ABCD@BBBB?@<@@=@@@9???<=6=993:>>>>.??=?@A@BBBABB<><?BBC@C?@889949A>>>>@=B=@@@7?;;8:===00,0;;=@AAA99988@@AACDBB<??AA@?BB?:99@>>9//
@ATNG8:03993:05617
GATGGTAGGACGAGCGTCTGAGAGGTACTCATTCGTTTCGGAAGAGACAGGTACGTTAATAGTTAATAGCGTACTTCTTTTTCTTGCTTTCGTGGTATTCTTGCTAGTTACACTAGCCATCCTTACTGCGCTTCGATTGTGTGCGTACTGCTGCAATATTGTTAACGTGAGTCTTGTAAAACCTTCTTTTTACGTTTACTCTCGTGTTAAAAATCTGAATTCTTCTAGAGTTCCTGATCTTCTGGGTGCGCTACAGTCTCTCTACCATCGTTCGGTCAGAGTCT
+
:99E;DCC?CCBAACCCCCBBBBB@BBCCC@@>@BBC=BB?B?BCCCCBB?CDCCC@C@CCCC?D?CBCB@@@DD?DDDDD2CC?BBCD>CBCC@CBC@CCAAAACCC@CCCCCCCC@BBB?C@CCCDCBBC@CCDD?CCCBBBCEBBBBCCBBA?BAA<AB@B@CCCCCCCDC?BCCGE;C@B?BBBBB2ACBBB>CCLJBBBCCCACCCC5CBCCFAB@BD@CCCCDCC@C@A@@BBB=@@AA>ACCCDCBBBCCCBBBCBCCACCCDDACC@CCCCBC@AA
@ATNG8:03995:05587
GATGGTAGGAGACACGTCGCACACGTACTCATTCGTTTCGGAAGAGACTGGTACGTTAATAGTTAATAGCGTACTTCTTTTTCTTGCTTTTCGTGGTATTCTTGCTAGTTACACTAGCCATCCTTACTGCGCTTCGATTGTGTGCGTACTGCTGCAATATTGTTAACGTGAGTCTTGTAAAACCTTCTTTTTACGTTTACTCTCGTGTTTAAAAAATCTGAATTCTTCTAGAGTTCCTGATCTTCTGGATATGAGTGACTCGTGCTACCATCGTTCGGGTCAGAGTCT
+
9:?C;CDC@CBBBDC@@@A@DCCCDCDBAB;;8;BCC<CD>B?AAABCBB@;;;BA=@<A@@B?A@@@@BAD>8;287333$37,37333&38885?;?;AB>AAA:9:9=8=>@ABB@BBB?B?B?A;;;??;@;;;;>>@@@>?>==>>?<=<?;889:==8=;;;;A@@AAA<A8877179@<>?>>=+<;:;=4=>?;;;>>:::)/////%////96=6?>:>@@@BBB<><>>@???=CAA9AAAAA@@>>>>>AAAA???A=AABFD<77718==?@???@
@ATNG8:04004:05590
GATGGTAGTGTCAGTGCGCGTCGTCCAGAAGATCAGGAACTCTAGAAGAATTCAGATTTTTAACACGAGAGTAAACGTAAAAAGAAGGTTTTACAAGACTCACGTTAACAATATTGCAGCAGTACGCACACAATCGAAGCGCAGTAAGGATGGCTAGTGTAACTAGCAAGAATACCACGAAAGCAAGAAAAAGAAGTACGCTATTAACTATTAACGTACCTGTCTCTTCCGAAACGAATGAGTACGAGAGAGCACACGTGTCTACCATCGTTCGGTCAGAGTCT
+
445>9<BBCBBBBBBBDCCBBBGCC@CCCACCCCBB?A?ACDCCBB>BB@E@CBCCCCCC3C?BBBBDDCCBBB>BBBBDDE5CB?C=@@@9@CCAEBCCCBBBB>B>BC@CCC?BBBBCCCCCCCCBCBBC@CCBB?BBBBABBB?B@DBB?BCCCCCCC@CCCAAA?CC@CCC799CCC:@?>8=?@@@3BB@D>>>BCCCC?B?AACC8;7;@CCG@BBCAABB=?=?BD>GBA?BBCBBABAACBBBBBBBBBBBCCBBAB@BBB<@<>><>CCCCBBAA
@ATNG8:04005:05603
GATGGTAGGCGTGTGAGAGTCTGCCCAGAAGATCAGGAACTCTAGAAGAATTCAGATTTTTAACACGAGAGTAAACGTAAAAAGAAGGTTTTACAAGACTCACGTTAACAATATTGCAGCAGTACGCACACAATCGAAGCGCAGTAAGGATGGCTAGTGTAACTAGCAAGAATACCACGAAAGCAAGAAAAAGAAGTACGCTATTAACTATTAACGTACCTGTCTCTTCCGAAACGAATGAGTACGATGAGATCTCGTGTGCTACCATCGTTCGGTCAGAGTCT
+
345A=ABB?BCACACCCDC@AABCB=BCCACCAABIIF@CCBBBCC@BB?B?CC?@@DCD.:49@@>??BBBBF>C@?@A@@/994:@CDD;DBB?BCCBBBBAB?B>BB>B>>9?=>@>AAAA?A>><<;A:??AA5<;=>????:A=A@B?BBBBBBBC?BBBB>>9>@=@CE@BB>??8?=>;::::9(::39CAAAAA@?<?=A@>>;A<:<=DD<===AAAA:=:=AE9>BB????B???AABBBAAAB@@@@A>===AA<A>BBE>AA?>??A>>>>>
@ATNG8:04008:05572
GATGGTAGCACACGAGATCTCATCGTACTCATTCGTTTCGGAAGAGACAGGTACGTTAATAGTTAATAGCGTACTTCTTTTTCTTGCTTTCGTGGTATTCTTGCTAGTTACACTAGCCATCCTTACTGCGCTTCGATTGTGTGCGTACTGCTGCAATATTGTTAACGTGAGTCTTGTAAAACCTTCTTTTTACGTTTACTCTCGTGTTAAAAATCTGAATTCTTCTAGAGTTCCTGATCTTCTGGGTGCGCTACAGTCTCTCATCGTTCGGTCAGAGTCT
+
8::C:BBACCCCBBBBBDEFCBBDBBCBCB@@?@CCC?GC@C@CCCCCCCAGCCBB?B?BBCC?C@DCCAAAB=B>DBBBB3BC?BBCC>BBBB@CCB=@@5:9?ADB@CBACBBBC=@?C?C?CAABCA?A<AE;;7:?@<::;AAAA???@@@;?@@<AA<A<AA@@@>>??:>====5><A<=:999*:;999)------9//6-6555(2899>6>5;;3;AAA99:7:59?=>??:==@@:@BAA?@>>>;;<A???@@>>>=>>:>AA@???@A
@ATNG8:04010:05574
GATGGTAGTATCTGCACACTCTGTCCAGAAGATCAGGAACTCTAGAAGATTTCAGATTTTTAACACGAGAGTAAACGTAAAAAGAAGGTTTTACAAGACTCACGTTAACAATATTGCAGCAGTACGCACACAATCGAAGCGCAGTAAGGATGGCTAGTGTAACTAGCAGGAATACCACGAAAGCAAGAAAAAGAAGTACGCTATTAACTATTAACGTACCTGTCTCTTCCGAAACGAATGAGTACACACTCTCATATGACACTACCATCGTTCGGTCAGAGTCT
+
388=255<;9=>0//<9=>BBA>CC?BAB=A?:;99./)/7/,,,,(,,-8/88<44433$36;;=BB?@A@AA:>>BBCCC5AA=@29:9&9=@?CBABGCBBB?B?@@?@AA=A@@@BCCCCCAAC;;;B=@@BB=@ACCCBAA=A5;;;5;A@?BBBC?@@@B>??=?=?AB=ABBBB<?>>?AAA@@,;;500/<<>ABB?B?B@==5:59<ABC?BBBBA@@<@=??=9;7718==>CCBBAA@AA@@BBA>@@???@??9??<<@@BA?B>?>>AAAB
@ATNG8:04014:05616
GATGGTAGCGCACACATAGATACAGTACTCATTCGTTTTGGAAGAGACAGGTACGTTAATAGTTAATAGCGTACTTCTTTTTCTTGTCTTTCTGTTGGTATTCTTGCTAGTTACACTAGCCATCCTTACTGCGCTTCGATTGTGTGCGTACTGCTGCAATATTGTTAACGTGAGTCTTGTAAAACCTTCTTTTTACGTTTACTCTCGTGTTAAAAATCTGAATTCTTCTAGAGTTCCTGATCTTCTGGATAGCGACGCGATATACTACCATCGTTCGGTCAGAGTCT
+
34887;;>AB@566=<<AABBB@>>;55655;744499&4.4.449::::495559496::<<0946<65/99//)/////$/;)/5<9:1///0)0)//61/3-3883358<=<666<<86668<69>>?>??A=A@A@9>=999@==9996666??:?6515<494;;:8:<<44.44444&47;744454$9;445)4:;99495559=<<=+6665=7<8=>:><<:555.5.59455;.55;.4455499999:///////994/4445.5<79;655:;44
@ATNG8:04018:05617
GATGGTAGGCACTGCGCACACATCCCAGAAGATCAGGAACTCTAGAAGAATTCAGATTTTTAACACGAGAGTAAACGTAAAAAGAAGGTTTTACAAGACTCACGTTAACAATATTGCAGCAGTACGCACACAATCGAAGCGCAGTAAGGATGGCTAGTGTAACTAGCAAGAATACCACGAAAGCAAGAAAAAAGAAGTACGCTATTAACTATTAACGTACCTGTCTCTTCCGAAACGAATGAGTACGTGTGACGTACGTGAGCTACCATCGTTCGGTCAGAGTCT
+
35:<:>CDACABBBBBBCBCBCCCC=CCC@DBBBBB?B?BCCCDDD@CC?B?BCCCCDCD2C?AAAACCED@A@<???AABB5CD@CACCC;CDD@BBCCCCCCC?C@CC@BBB?BBCCCCCCCCCBBDCBB?CCCC=AAABBBBB>C@CBB?BDCCCAAA?AAABBB?>>999::??BBB=????@@@@@@(@C?C:79CCAAA<A<@@AA;A<BACCC@CCBBBBC?BACDD=CBB?AAACCCCC@@@BCCCAAAABCCAAAAD?C@@AC?BB>BBCBBBBA@
@ATNG8:03986:05664
GATGGTAGATACTCGCTGATACACCCAGAAGATCAGAACTCTAGATGAATTCAGATTTTTAACACGAGAGTAAACGTAAAAAGAAGGTTTTACAAGACTCACGTTAACAATATTGCAGCAGTACGCACACAATCGAAGCGCAGTAAGGATGGCTAGTGTAACTAGCAAGAATACCACGAAAGCAAGAAAAAAGAAGTACGCTATTAACTATTAACGTACCTGTCTCTTCCGAAACGAATGAGTACTGTACTATGTGTGCGCTACCATCGTTCGGTCAGAGTCT
+
85@>:CCBCCBBBBBBCCCCFCCCC=CCD@CAABCCD?BBCCBBBCCB?B?BBCCCCCC3D<A?AABDEFBBB;@??@@@@0@A@BADFD;CED@@AAACCCCC?B?BE@CBB?BBBBCBCCCCCBBBBBB@DBBB?BBBBCDCC?C@D@@=BDBBBCCC>@@AADC@AB>AAA<>>@@@:?==<999989%9?<??>?BCBBB?C=A@BA=A;>>BBD?CCCBCAA>A@BCC>BBA?CBCDACCCAAAABB@@ABBCBAABBD>@@B@C>@@>ACCCBAA@@
@ATNG8:03993:05622
GATGGTAGTATATCGCGTCGCTATCCAGAAGATCAGGAACTCTAGAAGAATTCAGATTTTTAACACGAGAGTAAACGTAAAAAGAAGGTTTTACAAGACTCACGTTAACAATATTGCAGCAGTACGCACACAATCGAAGCGCAGTAAGGATGGCTAGTGTAACTAGCAAGAATACCACGAAAGCAAGAAAAAAGAAGTACGCTATTAACTATTAACGTACCTGTCTCTTCCGAAACGAATGAGTACACATCGTCGTGTCGTGCTACCATCGTTCGGTCAGAGTCT
+
BAAADDBBBBCCCCBB;;55666669;::5555<<=8=:>969CCF=CC9;4:C@;;;;;*9;>ABBBBCA@@D?@?ACCCC5CD@D@CCC;CBB?BCCAAACA@?@?A@;?;:449=<>>@ABBCCCBA@@@B@@@?@@@A@@@??E=A;;6:?B:;:9:??A?A9938;5;=;.3339918886;;<>??&;?88778>=>56061:9<=9>;9>BBC?:9999?A=A999D=BBC?CCC?997733;;@=888=::;///:;;5=8889,33,336////66
@ATNG8:03998:05650
GATGGTAGTATCTGCACACTCTGTCCAGAAGATAGGAACTCTAGAAGAATTCAGATTTTTAACACGAGAGTAAACGTAAAAAGAAGGTTTTACAAGACTCACGTTAACAATATTGCAGCAGTACGCACACAATCGAAGCGCAGTAAGGATGGCTAGTGTAACTAGCAAGAATACCACGAAAGCAAGAAAAAGAAGTACGCTATTAACTATTAACGTACCTGTCTCTTCCGAAACGAATGAGTACACATCGTCGTGTCGTGCTACCATCGTTCGGTCAGAGTCT
+
:5:A8<BBBBBB@@ACBBCCCCBBBADCCACCAAA?B?BBCBCA@>ACAC@CCBBBDDD3B?BCD???BBCCC>CBBB@??2=?8?<@??5@AB=@@A@@@ABB?B?DD@A==688>@>>@>>?A@@@AAA;>AAD=:8;@>>>><A>B>A?BCBBBBBB@CBAACC?AA>ACC?BBA@?8@><8=====,:;5;ABBAA@:<8:;A@@A<@<>>;<=<AA@@@AB;@<@AA:@BB?BEBB?@?AACBCBBBBBBBABBAAABC@CAABC?@B=BBBBBBBBB
@ATNG8:04001:05628
GATGGTAGCTCACGTACGTCACACGTACTCATTCGTTTCGGAAGAGACAGGTACGTTAATAGTTAATAGCGTACTTCTTTTTCTTGCTTTCGTGGTATTCTTGCTAGTTACACTAGCCATCCTTACTGCGCTTCGATTGTGTGCGTACTGCTGCAATATTGTTAACGTGAGTCTTGTAAAACCTTCTTTTTACGTTTACTCTCTTGTTAAAAATCTGAATTCTTCTAGAGTTCCTGATCTTCTGGCTCTCGTAGACAGATACTACCATCGTTCGGTCAGAGCTCT
+
9;AC866CCC>CBB=B;;?CB@@@BAAAB;;;@BCCIGCC?B?CBBBCBB>B;;;A=@<@@@?;@?BCEECC????BABBC1::=A@BB=CCCB?DAA?BA?ABBBBB@BAA@>?9979BB?B?AA=CCAAA=A<::5:;<=<==???A@>;;;=9;;;5:>5;6;==A@@CBB<;;;AA6A=B:88888(8>>AB9@@A???B;>=8<<;=.=;;:A;>;>>8==?888E=B=AD===B>@>><>@@;<;@@@B;;;>?<=@@@7///;@7<=9:;;;@:::88
@ATNG8:04002:05655
GATGGTAGCACGACACGACGATGTGTACTCATTCGTTTCGGAAGAGACAGGTACGTTAATAGTTAATAGCGTACTTCTTTTTCTTGCTTTCGTGGTATTCTTGCTAGTTACACTAGCCATCCTTACTGCGCTTCGATTGTGTGCGTACTGCTGCAATATTGTTAACGTGAGTCTTGTAAAACCTTCTTTTTACGTTTACTCTCGTGTTAAAAATCTGAATTCTTCTAGAGTTCCTGATCTTCTGGAGATATCATCAGCGAGCTACCATCGTTCGGGTCAGAGTCT
+
?@AB@>===<<<;;==;955559::ABBBB@@<AA@A8?B9?;A@996B<7;==00-/6::<<:<7;=BA?9833-33333$3;69333(3444044;8<<9=<A@AB;??BABBBB>BBA>A@CDAB@@??=??AA;===;;:;?BB???AA;;7:AA8=9593///:;;<@@578AAA/>8=156>>?/@AAAB:???@AAA====DCDD/A;;;>:?5;;8=?<;8885;;@AA>>>:=@B:==BDBA>>=?>==;;;;>>?<?;;;>:;;;1:A;<=@>==
@ATNG8:04003:05653
GATGGTAGCTCGCTGATGATATCTCCAGAAGATCAGGAACTCTAGAAGAATTCAGATTTTTAACACGAGAGTAAACGTAAAAAGAAGGTTTTACAAGACTCACGTTAACAATATTGCAGCAGTACGCACACAATCGAAGCGCAGTAAGGATGGCTAGTGTAACTAGCAAGAATACCACGAAAGCAAGAAAAAGAAGTACGCTATTAACTATTAACGTACCTGTCTCTTCCGAAACGAATGAGTACACACTCTCATATGACACTACCATCGTTCGGTCAGAGTCT
+
:5>>;>BCBB;;;656?>@@B;99B=996169@ABB=B@G;;<CBE<???@<998::<<=+<8=;;??;>98881335=AAB+@@;?:>==0=::5;;9;5=>;?;;8@@<ABB@BBA@ACABBB;;;@@BC>BBCF?BBECCCA@>A?BBB?BBBA;;;A?BABBCD?BB@@???C999C:??=397?>A.?@;@?@?AABBA?B??;;@=A==>CDC?BB;;;AC?B=?@A=ACC?BBAAAAAA@A@DBBAA@@?@@@@@@AB?BBBCC?CE?BBBBBBBBB
@ATNG8:04008:05664
GATGGTAGTGATACAGATCTGACACCAGAAGATCAGGAACTCTAGAAGAATTCAGATTTTTAACACGAGAGTAAACGTAAAAAGAAGGTTTTACAAGACTCACGTTAACAATATTGCAGCAGTACGCACACAATCGAAGCGCAGTAAGGATGGCTAGTGTAACTAGCAAGAATACCACGAAAGCAAGAAAAGAGAAGTACGCTATTAACTATTAACGTACCTGTCTCTTCCGAAACGAATGAGTACTGCGTCTCACTCTCCCTACCATCGTTCGGTCAGAGTCT
+
68<A?AA@??@<AC@@ACCBBBBBB>BGC;:;CCBB@B@BBBBBBB?BAAD?BB??:??=+>=888?AA?@9::,:344444$4>8=:=@@2=;;7;<;99>>/00/8<<6<<=7;?@@ABBABCAAABCBB?BBAAABCCCDCCC@E@BBC?@AA@B;;;@CCCCCB?BC>AAB?AAAA@;==>99899*9@?@>BBABBABBB6:5:>9:6;=@AABB?BBA@@@@=@?BBB<A;:19<?<<>>@@@@CAAACGFAA@C>CCC?B@@AA?CCACCCCBBB@@
@ATNG8:04011:05638
GATGGTAGTGCGTGAGAGAGAGACCCAGAAGATCAGGAACTCTAGAAGAATTCAGATTTTTAACACGAGAGTAAACGTAAAATGAAGGTTTTACAAGACTCACGTTAACAATATTGCAGCAGTACGCACACAATCGAAGCGCAGTAAGGATGGCTAGTGTAACTAGCAAGAACACCACGAAAGCAAGAAAAAGAAGTACGCTATTAACTATTAACGTACCTGTCTCTTCCGAAACGAATGAGTACGTGTGACGTACGTGAGCATCGTTCGGTCAGAGTCT
+
BB@A>ACC@BBDDCCDBBBCCCBCC?CBCACCCDBB@B@BBCBCCC@CC?C@C@??@@?@1B?BCCBBABB???:?BBDHF;BAA;>4;;;-;@@?BB;;;CCBCAG?BB@BBBACCABADDCCCCBBBBCB?CCBB?B@A@@AA@=B?BBB?BCDCCCDD@@:::@@=AA>BCC?ABA@@:@?@<@@@@@2@A?A???AABBC??;?BAA<@<??CCGABBBBBBA?A?BBB>BDF?AABACCDD@@@BBCBBA@AA@A?A?@??@>AB?BBBBBBBBB
@ATNG8:04013:05660
GATGTAGTGTGTCTCTGAGAGTAGTACTCATTCGTTTCGGAAGAGACAGGTACGTTAATAGTTAATAGCGTACTTCTTTTTCTTGCTTTCGTGGTATTCTTGCTAGTTACACTAGCCATCCTTACTGCGCTTCGATTGTGTGCGTACTGCTGCAATATTGTTAACGTGAGTCTTGTAAAACCTTCTTTTTACGTTTACTCTCGTGTTAAAAATCTGAATTCTTCTAGAGTTCCTGATCTTCTGGACAGAGTGTGCAGATACTACCATCGTTCGGTCAGAGTCT
+
??@BBBCCCDCCCCCCCCBBCCCCGCCCCCB@BCCD>BC@C@BBCCBBB@CDCBB@CACCCC@B@BBIIDECCC@CCDDD3CC?B@BA<AD@@=ABB?BC?BAACFF?BBCCCBBD?B;;:;@DCCCAAAB?BBBC?BCCBCCECCCBBBCBBA?BBA?BC?B>BCDCCCCDC@C@@B@9@@EADCCCC5BCBDL=CBCCDCCCCC@CCCC5BBBCC>B?CC@CDDCCCC@C@CCBCBC@BBB@CEDDCCCCCBBBBCCCCCBC@BCCBC@CCAFDBBBBDBB
@ATNG8:04023:05647
GATGGTAGACACGTGTGCTCTCTCGTACTCATTCGTTTCGGAAGAGACAGGTACGTTAATAGTTAATAGCGTACTTCTTTTTCTTGCTTTCGTGGTATTCTTGCTAGTTACACTAGCCATCCTTACTGCGCTTCGATTGTGTGCGTACTACTGCAATATTGTTAACGTGAGTCTTGTAAAACCTTCTTTTTACGTTTACTCTCGTGTTAAAAATCTGAATTCTTCTAGAGTTCCTGATCTTCTGGAGATATCATCAGCGAGCTACCATCGTTCGGTCAGAGTCT
+
34<<8=BBBAACCEE;;;>CBCCCGCCBBEBB@CCCC>BD@E@BBBCBCC@BBBCD@C?AACC@C@CCCBBBCBA=A@@@@2AB=@@AA<ABBB@BBB?BC599ABAB?CBBBBCBB>A??=A<@@A@@@@@=BBAA<AAA@>>>A>>>>>BAAA:>>>=BB<A<AAAA@@@AA:>>@DC;D=C<>>>></<A///*/99///;::=8=>??/?AB@@<@=>>:>@@@AAA<@;>>BB>>8::A=;;:@AA@@???AA=>>???@<??;;;<@@=AAA???;;;
@ATNG8:03986:05708
GATGGTAGCTATATGTATATCTATGTACTCATTCGTTTCGGAAGAGACAGGTACGTTAATAGTTAATAGCGTACTTCTTTTTCTTGCTTTCGTGGTATTCTTGCTAGTTACACTAGCCATCCTTACTGCGCTTCGATTGTGTGCGTACTGCTGCAATATTGTTAACGTGAGTCTTGTAAAACCTTCTTTTTACGTTTACTCTCGTGTTAAAAATCTGAATTCTTCTAGAGTTCCTGATCTTCTGGACGACGCGCACTGACACTACCATCGTTCGGTCAGAGTCT
+
745B?BABBBBBBCCCDBBBCCBBBB@@@C;;4;AA>8?C@C@BBDDCCC@CCBBB@B?BCBB?B?BBCCCBBBA>??===,<>;>:9:.9@@@?BA@<@B799?C??<@CBBB>@@=@>@9=9>AD@>===<@BAA:??ADA???AAA>@@<9;69::6<>8=:>AC>>>@AB;>>@@@5@8=8:;;;;+;???D8==?======@<<===,=///=5=6;;8;BAA?==:>=A??===5;;=;??@???;;///67;;;;;;=8=;;:A=??;?A@@@>;;:
@ATNG8:03990:05670
GATGGTAGGAGACACGTCGCACACGTACTCATTCGTTTCGGAAGAGACAGGTACGTTAATAGTTAATAGCGTACTTCTTTTTCTTGCTTTCGTGGTATTCTTGCTAGTTACACTAGCCATCCTTACTGCGCTTCGATTGTGTGCGTACTGCTGCAATATTGTTAACGTGAGTCTTGTAAAACCTTCTTTTTACGTTTACTCTCGTGTTAAAAATCTGAATTCTTCTAGAGTTCCTGATCTTCTGGCGCTCTGTCACGTCTGCTACCATCGTTCGGTCAGAGTCT
+
BCEC@CDC?BCBCCBBBBBBBC@@@BBBBCBB@ACCJ?CC@C?BBBBB@@>ADCBCAG>@@BC@E?CBAAACAAA?9::9:':<<>?>=:?CCC@CCCACC=A@BCAA>ACDA??BB@BBB>B>B>><;<>><@@AA=CC>>>A@;<<A???>>>::;:<@@<?<?@A????@A;>>@@@6@=A9<<==</=>==>6<===@A@>>><@@@@/@888B<@<@@<@@AA>>><A=@@@>>><:::=A@@@;;:>>@@@@?@?AAAA<AAA??<@?<@???@;9//
@ATNG8:03992:05692
GATGGTAGCATCATGCATATCTCACCAGAAGATCAGGAACTCTAGAAGAATTCAGATTTTTAACACGAGAGTAAACGTAAAAAGAAGGTTTCACAAGACTCACGTTAACAATATTGCAGCAGTACGCACACAATCGAAGCGCAGTAAGGATGGCTAGTGTAACTAGCAAGAATACCACGAAAGCAAGAAAAAGAAGTACGCTATTAACTATTAACGTACCTGTCTCTTCCGAAACGAATGAGTACAGAGAGTACGATATGTCTACCATCGTTCGGTCAGAGTCT
+
><BEACBACCCBBBBBCCBGDDDCC@BBBACBBB@@?@?CCBBDCC@CC?C?BBBBBBBB3B@CCC??ABCBBB=??@BBBB2BB?B=@@<@DCLAGDECCCCCD?B?AA=ABB>BCBBACCCDECCCBAA@>@CCC?BBCCDCCC?B?B@@<@AACCCCC@BCCACA@CC@??@>A@AA@;@@@:@@?@A2AB?BBBBBCCBB?B?BBB><A<AACCC@DB@@@CC@C@CCC>CCB?BBBBCACBBBAABBBBBBBCCAABBBB<?ABCB?>>:A@CCBB999
@ATNG8:03993:05718
GATGGTAGGAGACACGTCGCACACGTACTCATTCGTTTCGGAAGAGACAGGTACGTTAATAGTTAATAGCGTACTTCTTTTTCTTGCTTTCGTGGTATTCTTGCTAGTTACACTAGCCATCCTTACTGCGCTTCGATTGTGTGCGTACTGCTGCTATATTGTTAACGTGAGTCTTGTAAAACCTTCTTTTTACGTTTACTCTCGTGTTAAAAATCTGAATTCTTCTAGAGTTCCTGATCTTCTGGTATACACACTCGCTCGCTACCATCGTTCGGTCAGAGTCT
+
AAAB@FC>:?;@@><<556<<<@?;@BCCBBB?CCCC<CD@EBFHCCBBB>BDABB?B8:5==8:055545<<<=233333$3;48337)3<<?9?AA=@B>AA@A@A=ABC?@?BB@BBC?B?C?>@>>>>=B???<??>>>8888=?>?>==@A===<??<?<@A@888;;<8<7766,639;D>@@@,89===-//87=;;?@@=@DDD/A=:::*/+/<7=@=???@7;5;?>>??<@@A===;;;===;;;===??ABBB=@3333)--*-3ACCDCAA
@ATNG8:03998:05686
GATGGTAGTGATACAGATCAGACACCAGAAGATCAGGAACTCTAGAAGAATTCAGATTTTTAACACGAGAGTAAACGTAAAAAGAAGGTTTTACAAGACTCACGTTAACAATATTGCAGCAGTACGCACACAATCGAAGCGCAGTAAGGATGGCTAGTGTAACTAGCAAGAATACCACGAATGCAAGAAAAAGAAGTACGCTATTAACTATTAACGTACCTGTCTCTTCCGAAACGAATGAGTACGAGAGTCAGAGCAGAGCTACCATCGTTCGGTCAGAGTCT
+
886<>>BCCCCBB=CDCBBBCCCCC@CFC@B@@@@=3=8=@?@@@F@DF>B>:98?;<<<+<8;AAAABAA???8@?@AABB2AB?B?BBB;BBB@B@AACCEDC@C@BD?BBC?BBBBBBBDCDCCCCCCC@BBCC?CBBBDDAA?CBDBB@ACCCCDAA?ACCDDA?AB?AAA998DE?888B?BCDDC2BB?B@@@BBCCC?B?BBB@<@<?@BCC@CCBBBCD@B?BBB>BCC?AABCCACBBB@@@BBBAAAAAC?@@CC?CAABC>BB?A@@A@@=>=
@ATNG8:04001:05704
GATGGTTGGACGAGCGTCTGAGAGGTACTCATTCGTTTCGGAAGAGACAGGTACGTTAATAGTTAATAGCGTACTTCTTTTTCTTGCTTTCGTGGTATTCTTGCTAGTTACACTAGCCATCCTTACTGCGCTTCGATTGTGTGCGTACTGCTGCAATATTGTTAACGTGAGTCTTGTAAAACCTTCTTTTTACGTTTACTCTCGTGTTAAAAATCTGAATTCTTCTAGAGTTCCTGATCTTCTGGTGTCGTCTATCATGTACTACCATCGTTCGGTCAGAGTCT
+
;<?@;:3:59:<=699@@@@9669=AA@@@BC?B@@@6?@5;7;BBBB;;:;CBCA>A@BBBC@E@CBCGCDCBA>;;;;;*:A>C;;;;;BCJADBC@BCAAA@ABD?;;;CCCBC@@AA?D@DDCBBB;;7;BCB?CBBBC;;;BBBDDBBBC@CBB?::8;?BBBBBBCBCABDCIF<E@C=A@A@@,@A;;<8;BBACCBB@A?ALLJ5JBBAA?A?CC@BCDDEBB?A@DDDDBC?AAC9;;CBBBA@@BBCBBBBBBBB?BBBBC>BB@AAAAAAB@@
@ATNG8:04009:05701
GATGGTAGCTCTGCTCTGACTCTCGTACTCATTCGTTTCGGAAGAGACAGGTACGTTAATAGTTAATAGCGTACTTCTTTTTCTTGCTTTCGTGGTATTCTTGCTAGTTACACTAGCCATCCTTACTGCGCTTCGATTGTGTGCGTACTGCTGCAATATTGTTAACGTGAGTCTTGTAAAACCTTCTTTTTACGTTTACTCTCGTGTTAAAAATCTGAATTCTTCTAGAGTTCCTGATCTTCTGGCGCGTATGTATGTCGCCTACCATCGTTCGGTCAGAGTCT
+
ACDC?CDBBBCCBBCBBBBB;;;;<@;ABB;;4;AA@<BC?B@CBCCCDCACCCBC@BAE@BAAC@CCCCCCCHK@BBBBB2BD@CCCC?CCBB?BA@5;;5;;BAAB@CFFCBBCCACCD?B?CCCCECCC@CDCC?CCCBBBCCCCCCCBBBB@C@@>AE@C@BAAAEGIDC>A;;;;.;=B>;;<<<*;B@BA>AEEGFEBBBCACCCC3;;;CB@BBCI@BCBBB;;7;?AAACBB?BAB=B;<;<;HEHCCCCAAAAFED@BBBDC@CCBDDBDBCCAB
@ATNG8:04014:05685
GATGGTAGGCGACATACATACGCGCCAGAAGATCAGGAACTCTAGAAGAATTCGATTTTTAACACGAGAGTAAACGTAAAAAGAAGGTTTTACAAGACTCACGTTAACAATATTGCAGCAGTACGCACACAATCGAAGCGCAGTAAGGATGGCTAGTGTAACTAGCAAGAATACCACGAAAGCAAGAAAAAGAAGTACGCTATTAACTATTAACGTACCTGTCTCTTCCGAAACGAATGAGTACGAGAGTCAGAGCAGAGCTACCATCGTTCGGTCAGAGTCT
+
<;AA?BBD@BAAB?;;>?BCCBBBB;;;D@AAACDD?C@BBDCBCB?@@5;5;AA@ABA2A?BDBBBBBBAAC<A?@ACCC3AB?AGIIK<HBA=B;;;CCBBC@B?BA?ACC@DCBBBDCCCCCCBBCCD?BBDD>A@AABBBB?B?B@@=@CCCCBBB?BBBBBB@BB>A@A<??CCK@BBB?A@@@@2@A?B???@AAAF8:6;?==8=<>>ABB?BAABBAA=>:>>=5=00,0>>@CB??@BBBBBBCDBCCBA?AAAA=A@@??:==<>>AAAAA@?
@ATNG8:04015:05670
GATGGTAGCTCGCTGATGATATCTCCAGAAGATCAGGAACTCTAAGAAGAATTCAGAATTTTTAATCACGAGAGTAAACGTAAAAAGAAGGTTTTACAAGACTCACGTTAACAATATTGCAGCAGTACGCACACAATCGAAGCGCAGTAAGGATGGCTAGTGTAACTAGCAAGAATACCACGAAAGCAAGAAAAAAGAAGTACGCTATTAACTATTAACGTACCTGTCTCTTCCGAAACGAATGAGTACTGTATCTATGTGTGCGCTACCATCGTTCGGTCAGAGTCT
+
AAAC@CC@A>444454444::9955.555.5555<<9===@?9929;24838586--+-888'8+----68333877.;344:::'9937)///&///)/7779=<==7;7;>9==<7<?545;<;;;<<<<<<<8<<<=466>>=<<<7<8;49.4===<@::5:???BB<>>;>882333;;399;,333333#3;3778;:::<515465785@:<9@??;??@@@?A>@:>>B<@@<9<A@B>=>BBBBAACCCCCBBB?====<<@>769=A?;A==9A<<87
@ATNG8:04018:05689
GATGGTAGCACGAGTCACTCATATCCAGAAGATCAGGAACTCTAGAAGAATTCAGATTTTTAACACGAGAGTAAACGTAAAAAGAAGGTTTTACAAGACTCACGTTAACAATATTGCAGCAGTACGCACACAATCGAAGCGCAGTAAGGATGGCTAGTGTAACTAGCAAGAATACCACGAAAGCAAGAAAAAGAAGTACGCTATTAACTATTAACGTACCTGTCTCTTCCGAAACGAATGAGTACGATGAGAGAGCTCTCTCTCCATCGTTCGGTCAGAGTCT
+
ABBB=@@BBBBABBCCBBCCBBBCC@ECC=BBCCBB@B@BBAAAFD@DD@D@BBBBBBBB2A?CCCCCBBCCCD=@>;;;;;*;C=A5;;;6;BB?CBBBCCCDD@D?CC?BBC@CDDDE@AADCCCCEECC@CCBB@BBBAAA@>:@=B@@=@BBBCCCB@CCCBBB?BB@CBC>??AA@;@??:?@@@@2AC@C???CBAAA3838@BB<?;?ACCC?CEBBBAA=@=AAB=A??=?BABEBBBB?@@DBBBBABA?AA@@@:==A>B?BC@A?BBBBAA=
@ATNG8:04022:05694
GATGGTAGCTCGGCTGATGATATCTCCAGAAGATCAGGAACTCTAGAAGAATTCAGATTTTTAACACGAGAGTAAACGTAAAAAGAAGGTTTTACAAGACTCACGTTAACATATTGCAGCAGTACGCACACAATCGAAGCGCAGTAAGGATGGCTAGTGTAACTAGCAAGAATACCACGAAAGCAAGAAAAAGAAGTACGCTATTAACTATTAACGTACCTGTCTCTTCCGAAATGAATGAGTACTATAGACTATCTGAGACTACCATCGTTCGGTCAGAGTCT
+
;;>A454=4444.499:9=:59>?AC@CAD@CBAA@B>B>BCD;;9B?A@?B<000//666$/)///333;977:288@@CCC2AA5;29==0==?9=999B@@=>*0*00///)//98:99==>666CCCB@CBBC@CCCBBAAA>A?B;;7;CBBCCBC@CCBA@A>AB????9=<999,:>>;:9999(9@;977BCBBBC?B;>:;97:768;;:4:@@:;;>9<243;(333-4987>0//:999;;;::9;;;444;99488879387;777BB@@BB
@ATNG8:04033:05709
GATGGTAGTCTCAGATAGTCTATAGTACTCATTCGTTTCGGAAGAGACAGGTACGTTAATAGTTAATAGCGTACTTCTTTTTCTTTGCTTTCGTGGTATTCTTGCTAGTTACACTAGCCATCCTTACTGCGCTTCGATTGTGTGCGTACTGCTGCAATATTGTTAACGTGAGTCTTGTAAAAACCTTCTTTTTACGTTTACTCTCGTGTTAAAAATCTGAATTCTTCTAGAGTTCCTGATCTTCTGGGTGTATCAGCGAGTATCTACCATCGTTCGGTCAGAGTCT
+
?@@@7:<@@?@@::>>?BAA;@BBB<;57://)/9>;5=C@C@BB@?;65.59999058>@=B?C>A?A>:///7)//;::'///(48<<4565;696626>166===@?BBBBBBBB=@@@7;5<BA@BAAA=AA@@=ACC@;;;AA@@@>>;>>600/;<?696<>=9>;;997<99999$57@999999(99@@A<@@B;@?@@==9====(==995.59=>;>@;;;;;6;?BAAA::69?BB>DAAACB:99EBBBCBBBAGACCCA@>@A@B;;;ABB@@
@ATNG8:03992:05743
GATGGTAGCTCGCTGATGATATCTCCAGAAGATCAGGAACTCTAGAAGAATTCAGATTTTTAACACGAGAGTAAACGTAAAAAGAAGGTTTTACAAGACTCACGTTAACAATATTCAGCAGTACGCACACAATCGAAGCGCAGTAAGGATGGCTAGTGTAACTAGCAAGAATACCACGAAAGCAAGAAAAAGAAGTACGCTACTAACTATTAACGTACCTGTCTCTTCCGAAACGAATGAGTACGTGTGACGTACGTGAGCTACCATCGTTCGGTCAGAGTCT
+
==00+/:;:A?ABBCBCBBBBDCCHACCF?CBC::58@7<BB@A@C@@@=??@@?BBBBB3B@BBAACCCA:::,:=?>=99)9=8=8<<<2ABC@CFCCCCGBC?C?BA>BBB?CCCCDDCCCCCBBBCC@BBBB>AABAA@AC?B?C@@>ACCCCEBC@CCBBAA???<???=AACDD@??<;99:::(8@=ABAAABA=@:958>>9;A:@@CCC::;@?ABB?A>CA@8@00+0:::ABBBBBAAACBBBBBBB???CBA;??@??9?A=BCCBA:::?
@ATNG8:04002:05743
GATGGTAGCTCTGCTCTGACTCTCGTACTCATTCGTTTCGGAAGAGACAGGTACGTTAATAGTTAATAGCGTACTTCTTTTTCTTTGCTTTCGTGGTATTCTTGCTAGTTACACTAGCCATCCTTACTGCGCTTCGATTGTGTGCGTACTGCTGCAATAATTGTTAACGTGAGTCTTGTAAATACCTTCTTTTTACGTTTACTCTCGTGTTAAAAATCTGAATTCTTCTAGAGTTCCTGATCTTCTGGGTCTACGCTCGTCGCGCTACCATCGTTCGGTCAGAGTCT
+
;<BB>@@AA;66BCBCBBBCCCC;;;;55:59.4444(4:5:5<<<BC?;7;@<AC9B@BBBA<<8A=>>>666;.55;;;(544)4455)59994955.5<.5599996;;;;>;;=.4498=8?=@@A@;;8;AAC?;<;AA@CCB@@@@@>??9;9.98996:5:4955<<<>:<<<=6;;97<455555$55555)5/9//////:3::::(:9955./3995///888:6=:AA>;;;455<<39///::99;<<<:444:9929999:555.5555<=;;;
@ATNG8:04003:05739
GATGGTAGCTCGCTGATGATATCTCCAGAAGATCAGGAACTCTAGAAGAATTCAGATTTTTAACACGAGAGTAAACCTAAAAAGAAGGTTTTACAAGACTCACGTTAACAATATTGCAGCAGTACGCACACAATCGAAGCGCAGTAAGGATGGCTAGTGTAACTAGCAAGAATACCACGAAAGCAAGAAAAGAACTACGCTATTAACTATTAACGTACCTGTCTCTTCCGAAACGAATGAGTACACATCGTCGTGTCGTGCTACCATCGTTCGGTCAGAGTCT
+
=::B;DDCABBCCCCABBCABBCDC@CAA?ABBBA@>@@DCCBBCC?CC@CACB?99999):<BBBBCDCBBAD>A<88777'7?<A>CBB:BBB?BBCBBBBBB?B?BB?AAB>BB>;;;>>@ACCCD@?@:>>:;6;@A@@?>D=D=>;@?BBBBB>@>;@@AAAA;;;:>A?8==<;:4<::46787)295=AAA>?=A?:?;AA@@:@;AA===:>>?>>>?9>=@@@:ACC?BB>?::;;;BCCCCBBBBBB?B>;>@@<@ABBB?B@<@BA?>=<A@
@ATNG8:04008:05756
GATGGTAGTAGTACACTAGTCATACCAGAAGATCAGGAACTCTAGAAGAATTCAGATTTTTAACATCGAGAGTAAACGTAAAAAGAAGGTTTTACAAGACTCACGTTAACAATATTGCAGCAGTACGCACACAATCGAAGCGCAGTAAGGATGGCTAGTGTAACTAGCAAGAATACCACGAAAGCAAGAAAAAAGAAGTACGCTATTAACTATTAACGTACCTGTCTCTTCCGAAACGAATGAGTACTACTCTCAGAGACACACTACCATCGTTCGGTCAGAGTCT
+
9::A=AA;:9BBABBCCHBB@@?:>5>AB=AAAA@@=A=@ABAAAB?BB@D?@@;;:BBB0B?B;55=<98::::08;99999'8:5:7;<<.;<<8<@?><:9//)/3885?=@6:=BBDCCCCDCCBBBBA>AABC@CCCCBBBB>@?C99;:CCDDCCC?BBAAAB?BB?>>??BBDCD>B@@:<<;;;;&<A?A>>@A@BBA9=9<=??9@=AAGCB>BCB@@@E>@=@CC>CCD@DDAABBBB>>>>??ABCBBBBCBBBBB?AA@@B<>>>:::AAA;::
@ATNG8:04014:05725
GATGGTAGTGCGTGAGAGAGAGACCCAGAAGATCAGGAACTCTAGAAGAATTCAGATTTTTAACACGAGAGTAAACGTAAAAAGAAGGTTTACAAGACTCACGTTAACAATATTGCAGCAGTACGCACACAATCGAAGCGCAGTAAGGATGGCTAGTGTAACTAGCAAGAATACCACGAAAGCAAGAAAAAGAAGTACGCTATTAACTATTAACGTACCTGTCTCTTCCGAAACGAATGAGTACTACTCTCAGAGACACACTACCATCGTTCGGTCAGAGTCT
+
;><<?B@AAA@@:;:959@BAABCC>AAA@CA?@@>=>9=;9596>=CA>@=?>=:::97$35;;=BBAD999@89:;;;;:'9>9=5:9.599.5>999599;4>5>A=@<=666><<A@@<CCCBBAA@?B@@@=AAAAB@@@@EACAA=A@@BDCCC?BBCCCC=??@BCB>AABED>BAA<??=??.?A=AA@AA???A4949;;;:>:=@BAA@AAACBAA>A=??C;C:949@:99ABCBBECBBB???>??=00000,/978;43466255==667
@ATNG8:04016:05745
GATGGTAGTAGTACACTAGTCATACCAGAAGATCAGGAACTCTAGAAGAATTCAGATTTTTAACATCGAGAGTAAACGATAAAAAGAAGGTTTTACAAGACTCACGTTAACAATATTGCAGCAGTACGCACACAATCGAAGCGCAGTAAGGATGGCTAGTGTAACTAGCAAGAATACCACGAAAGCAAGAAAAAAGAAGTACGCTATTAACTATTAACGTACCTGTCTCTTCCGAAACGAATGAGTACTATAGACTATCTGAGACTACCATCGTTCGGTCAGAGTCT
+
6:@B=B@@:>554999555954444.4445:A@B<<+0+/////6>;>>:>0540//999$/)//////4:::9:1////////$//39-333&333,4::<<<;<=6;8>>6<>=8==>=DBCCCGEBB@@@C@CBBB@BCBAAA9:5;>B;<699>@@ACB>AABBBB@BB?BBC=??CCC>A=<8998888%8@<9979B@=?;:<:7898;A<@@CAA?BC@@@BDAC?ABD=A::5:?@@ABAAABBBFBBAAABABBB@AAB?BAA?@=??ABBABBBBBB
@ATNG8:04025:05742
GATGGTAGCGCACACATAGATACAGTACTCATTCGTTTCGGAAGAGACAGGTACGTTAATAGTTAATAGCGTACTTCTTTTTCTTGCTTTCGTGGTATTCTTGCTAGTTACACTAGCCATCCTTACTGCGCTTCGATTGTGTGCGTACTGCTGCAATATTGTTAACGTGAGTCTTGTAAAACCTTCTTTTTACGTTTACTCTCGTGTTAAAAATCTGAATTCTTCTAGAGTCCTGATCTTCTGGTTCTCTCTCTCACGCATTCCATCGTTCGGTCAGAGTCT
+
AACC;>>>=AABA?;?@B@@>BBAA<@C>BCC?@@AB?BE@D@CBCCBBC@CCHDDAC?DD;96<?CCCCB;;;B@BEEHE3BB?BCCC>BBCBADBC@BC?AACIBB@CCCCCCAA?ACC@D@CBBCACAB@BBBB9;;BAACABFEDJCBBBB=@@B>AC@B?B@@@BBBBA?B@@@@9@?B@CCDDD5CCCCC>AACBCBCCCB?BBBB0BB@AA?C@;;9;BAAEDDD@CAAABB?BBB@BACCCCLJDCBBBGCCC@D@BB@@@@BB?BDBCCBBBA
@ATNG8:04039:05130
GATGGTAGTATCTGCACACTCTGTCCAGAAGATCAGGAACTCTAGAAGAATTCAGATTTTTAACACGAGAGTAAACGTAAAAAGAAGGTTTTACAAGACTCACGTTAACAATATTGCAGCAGTACGCACACAATCGAAGCGCAGTAAGGATGGCTAGTGTAACTAGCAAGAATAACCACGAAAGCAAGAAAAAAGAAGTACGCTATTAACTATTAACGTACCTGTCTCTTCCGAAACGAATGAGTACACATCGTCGTGTCGTGCTACCATCGTCGGTCAGAGTCT
+
355505<BAA@;666?;>>==>>;;7;=<9>BA<<@7;:<;;;@@A>??@CAD@::;===+>6>555==B<<@>3779=@@@099243999+9996;;666<<<<0505<7<>C@CBBBCCCCCCCCAABBB?A;;0,00<00/876>:><<9<==>A>>>9598>BA<@@<<<28/77<<=6?>?=ABBCBB(?@?9777<98//)/(/3383849=@?@:?@<=<48588BBB<?AA7:9@AA999A???AA??>>:::<<===B>:::///;6///7777==
@ATNG8:04039:05150
GATGGTAGCGAGCGAGTGTGTATACCAGAAGATCAGGAACTCTAGAAGAATTCAGATTTTTAACACGAGAGTAAACGTAAAAAGAAGGTTTTACAAGACTCACGTTAACAATATTGCAGCAGTACGCACACAATCGAAGCGCAGTAAGGATGGCTAGTGTAACTAGCAAGAATACCACGAAAGCAAGAAAAAAGAAGTACGCTATTAACTATTAACGTACCTGTCTCTTCCGAAACGAATGAGTACAGAGAGTACGATATGTCTACCATCGTTCGGTCAGAGTCT
+
///@7::@@A=;;:;B>669;::?A9>CC<=BBC@@=@=@@BBBBC?AA6:3:==::9::*5<:ABBHDBBAAD;AA<;;;;';?;>5::9&9AB@BCCFCBCCC?B?BC?CAA?ABAABBB@@@CCCCCCD?AB;:8;CBB;;;;7;>BAC?ABBBCC;;:;BBBBC@CC?CAA=AA@==5000*0===@@'??=C879A@CA?::::=>>)0,0<>A@>BCCBBBE>C@BBC>CCC?BBAABBDCBBBBBBBBBBBBBBBBBCB@B>>>C???<?CCBBB?@?
@ATNG8:04040:05167
GATGGTAGTGTCAGTGCGCGTCGTCCAGAAGATCAGGAACTCTAGAAGAATTCAGATTTTTAACACGAAGAGTAAACTTAAAAAGAAAGGTTTTACAAGACTCACGTTAACAATATTGCAGCAGTACGCACACAATCGAAGCGCAGTAAGGATGGCTAGTGTAACTAGCAAGAATACCACGAAGCAAGAAAAGAAGTACGCTATTAACTATTAACGTACCTGTCTCTTCCGAAACGATGAGTACTGTATCTATGTGTGCGCTACTATCGTTCGTCAGAGTCT
+
:9;@7;<A:::554;:955/::://)/;80500//:4:6:<=;::;<?@>A@AAA9::::):;90/00*0:6666.69,3333$333(33888.::=8>=<;;8877/3673.7>>8=>7557777///:5555.57781965//-33472--/:=??BACC@=;6650/(/6389905799288A;ABBB58938??>==;;;1818@@D<B;:////)/9977;A8865AA9;<<;=////.../752267<<977322666977://(///5//5585:
@ATNG8:04042:05167
GATGGTAGCTATACGTATATCTATGTACTCATTCGTTTCGGAAGAGACAGGTACGTTAATAGTTAATAGCGTACTTCTTTTTCTTGCTTTTCGTGGTATTCTTGCTAGTTACACTAGCCATCCTTACTGCGCTTCGATTGTGTGCGTACTGCTGCAATATTGTTAACGTGAGTCTTGTAAAACCTTCTTTTTACGTTTACTCTCGTGTTAAAAATCTGAATTCTTCTAGAGTTCCTGATCTTCTGGAGATATCATCAGCGAGCTACCATCGTTCGGTCAGAGTCT
+
455<7<BBBCCBBCB=@CCEEIC;66;;;;;?:@ACB;AD=A>A@@AB@@>ABBBA?B>ABAA=A;>>>>@?<==9=B===+BB:<8888+;?<@;?=A?BC?BAB@AA598<>@A@A>ADC>B@B@=?;;>>;??>><>A@@@A@>>>@??>>==:888;;:5;:>@@@>>>@@8=;;;:/;1818ABCB/>>@@@188=886:;////>>>,;9==A;@<?D=AAAD>>>;><??@=//-/;;76;::;;;???ACAA=;;<AA<@==>F=>>:==>BA@@@@
@ATNG8:04044:05141
GATGGTAGTCTCAGATAGTCTATAGTACTCATTCGTTTCGGAAGAGACAGGTACGTTAATAGTTAATAGCGTACTTCTTTTTCTTGCTTTTCGTGGTATTCTTGCTAGTTACACTAGCCATCCTTACTGCGCTTCGATTGTGTGCGTACTGCTGCAATATTGTTAACGTGAGTCTTGTAAAACCTTCTTTTTACGTTTTACTCTCGTGTTAAAAATCTGAATTCTTCTAGAGTTCCTGATCTTCTGGACGCGCGCACTGACACTACCATCGTTCGGTCAGAGTCT
+
3444.44449444:555599<<;;;<<<@@@>8<99949C8A=A<666972777//)/5;::=0515;:;=;;;?:>>>>>)44.44444&445;5<<<7<=6555445.5555;<<:5:9:5:59<:<56559=<::+////997995//755--(---(-7395/5555;;<<9>>>>>2>7:559999(9B::;:-:;A000A000)0/0/$/57//,/7<;7=9;;;//)/3//////)/872799///:7954////////)/::;>;?>:===<<4444
@ATNG8:04054:05161
GATGGTAGGCGAGAGTGAGACGCAGTACTCATTCGTTTCGGAAGAGACAGGTACGTTAATAGTTAATAGCGTACTTCTTTTTCTTGCTTTTCGTGGTATTCTTGCTAGTTACACTAGCCATCCTTACTGCGCTTCGATTGTGTGCGTACTGCTGCAATATTGTTAACGTGAGTCTTGTAAAACCTTCTTTTTACGTTTAACTCTCGTGTTTAAAAATCTGAATTCTACTAGAGTTCCTTGATCTTCTGGTGTCGTCTATCATGTACTACCATCGTTCGGTCAGAGTCT
+
745@7<<C?BB@@666===;;;666<<5:;AA9@AA@;@C;@:?;::;;B@CBCBB@C>@@BC?C?CCBBAA@;@8ACBBA1>=9?9989&9=;<9?>?=BE@BBBAA@;?999A@AA?BCA<A<??@;;:??====?<???@@@@>>>>==;;::4:::9::5;5;@ACAAAAD:=9888)87=5;6@@@,<=777+-)-3---9=6:;7;AAA/A>>98486///9989<8959*/)/99660///9766<@>=>??>>>@>?>??A=AAB??<?@=>==?@BB>>
@ATNG8:04062:05155
GATGGTAGCACACGAGATCTCATCGTACTCATTCGTTTCGGAAGAGACAGGTACGTTAATAGTTAATAGCGTACTTCTTTTTCTTGCTTTCGTGGTATTCTTGCTAGTTACACTAGCCATCCTTACTGCGCTTCGATTGTGTGCGTACTGCTGCAATATTGTTAACGTGAGTCTTGTAAAACCTTCTTTTTACGTTTACTCTCGTGTTAAAAATCTGAATTCTTCTAGAGTTCCTGATCTTCTGGATATGATGACTCGTGCTACCATCGTTCGGTCAGAGTCT
+
345<7<BBCCCCCCCE;;;GCCCBBCBCBCCB=A;;;095496;<DDFCC@CDBCB?B@CCBD@EA@AABBDCBD@@AAAA2@A?CBBB=BC@?=@@?<?A=@@BBBB>AABBBBBC=??C@C>::8??B@B=A???<@@@888ABBBAAA@@@@=:;;;;;5;5;>>BACB>>:=@@@@5@<@=BABBB/>>=<<5<888BDCAAA;@@@@/><=;>9>;;=:=AA>=>=592799;;<5:;?>DB>>;;;=>>>BA@@??;;5;;;;B=AA<;;;==AA;;
@ATNG8:04065:05153
GATGGTAGCGCGACGAGCGTAGACCCAGAAGATCAGGAACTCTAGAAGAATTCAGATTTTTAACACGAGAGTAAACGTAAAAAGAAGGTTTTACAAGACTCACGTTAACAATATTGCAGCAGTACGCACACAATCGAAGCGCAGTAAGGATGGCTAGTGTAACTAGCAAGAATATCACGAAAGCAAGAAAAAGAAGTACGCTATTAACTATTAACGTACCTGTCTCTTCCGAAACGAATGAGTACGATGAGATCTCGTGTGCTACCATCGTTCGGTCAGAGTCT
+
45:;7<@@@@ABAAABBCAAAAAAD>ABB@BCBCAB@B>AABA@AA?@?=@=@@BBADAA2C?CBBBBBBB@@@:@@AABBC3BC?C=BAB9BJJGC:;;FBBBB@DACC@BBB?BDAABBCCCCBBBA@AC@BBBB>AAAABCBC?B?A;;9<BCABBBB?BBBBBB@BB?@@@DCDEDD<AAA?CCDDD3BB?CBBBBBBCE@G@BCBB?A@??ACB@C@@@ADD=@=???9?@@<999ABBBBC@AADBA??AB:;;;;;>>;>BBBB=?@<?@?=>>???
@ATNG8:04065:05154
GATGGTAGTGTCATATGAGAGTGTGTACTCATTCGTTTCGGAAGAGACAGGTACGTTAATAGTTAATAGACGTACTTCTTTTCTTTGTCTTTCTGTGGTATTCTTGCTAGTTACACTAGCCATCCTTACTGCGCTTCGATTGTGTGCGTACTGCTGCAATATTGTTAACGTGAGTCTTGTAAAAACCTTCTTTTTACGTTTACTCTCGTGTTAAAAATCTGAATTCTTCTAGAGTTCCTGATCTTCTGGATAGCGACGCGATATACTACCATCGTTCGGTCAGAGTCT
+
35::38<@>?959A<5559955599<666==><950?8<94:)//////-(/77//)/)//:=00-0>0//7///9.5555&499)4//:;.////95:7:6:<6;;??:<9<@?;@@BC@CBB?B>ACBBBBCD>ABBB?BBA@@@BBCBBDBBCHK@DCCACC@C?BBA@@@CBB@B@@@@@,@>B>BABBB5A@CCC:;;BABB@B@A=AAAA,A@A@A=A?BD@CAC;;;C<@=ADCCBB@B@@=@AABA@@BCCCCDJBCCCCC@CBB;;9;B@CCCDCCA;;
@ATNG8:04080:05159
GATGGTAGAGAGAGCTCTCTCATCGTACTCATTCGTTTCGGAAGAGACAGGTACGTTAATAGTTAATAGCGTACTTCTTTTTCTTGCTTTCGTGGTATTCTTGCTAGTTACACTAGCCATTCCTTACTGCGCTTCGATTGTGTGCGTACTGCTGCAATATTGTTAACGTGAGTCTTGTAAAACCTTCTTTTTACGTTTACTCTCGTGTTAAAAATCTTGAATTCTTCTAGAGTTCCTGATCTTCTGGTGTCTGATCTGTATCACTACCATCGTTCGGTCAGAGTCT
+
35<A:>B@@A995<<556?>=<=@===@@@:;1;BCB=CKFH?CBBA@=?2:5::;8=@BBBB@C9<?@?BBB<A999999)7;6<373,3;::6?5833>:7733873:??==@@@<00,/48289AA>><@;AABB7;;;;:@@BBBAA>777:+//:79:5=<?>?>===>?=AAAEK5;4:188888(57775-5;<<:<9878-5552'257078)/).7255385555939>><==:>AA;>>?;;;;;;=;;;??A@@@A<>>>>>=AA587@@@AA>>
@ATNG8:04036:05171
GATGGTAGATACTCGCTGATACACCCAGAAGATCAGGAACTCTAGAAGAATTCAGATTTTTAACACGAGAGTAAACGTAAAATGAAGGTTTTACAAGACTCACGTTAACAATATTGCAGCAGTACGCACACAATCGAAGCGCAGTAAGGATGGCTAGTGTAACTAGCAAGAATACCACGAAAGCAAGAAAAAAGAAGTACGCTATTAACTATTAACGTACCTGTCTCTTCCGAAACGAATGAGTACTGTATCTATGTGTGCGCTACCATCGTTCGGTCAGAGTCT
+
45;>9>BCCCBCCCBAABCBEBDDE>CCB?CCCB??>@@BBBCCDD@BB>B>BC99:CBB3B?BBBBCCBB???8?AABCC8B@@<@>BEG;BBCACCCCCGGA@<B?AA=@AA=ADCCCFHJCCCBB@@AA=@CAA?ACCCDA??:@=AAB>AACCCCAA?CCCBBB>BA>BBB?@@999,887<9999:9%:@?C::9CAAAD;?;??AA<@=>=BDD@BCBBBCC@C@BBB=B@?>?GGFBAABCCCCCCBBBBBBBAAABBB?BCBBB?BB?BBBBBB:::
@ATNG8:04036:05219
GATGGTAGAGTACAGTGTAGTAGACCAGAAGATCAGGAACTCTAGAAGAATTCAGATTTTTAACACGAGAGTAAACGTAAAAAGAAGGTTTTACAAGACTCACGTTAACAATATTGCAGCAGTACGCACACAATCGAAGCGCAGTAAGGATGGCTAGTGTAACTAGCAAGAATACCACGAAAGCAAGAAAAAGAAGTACGCTATTAACTATTAACGTACCTGTCTCTTCCGAAACGAATGAGTACTACTCTCAGAGACACACTACCATCGTTCGGTCAGAGTCT
+
ACCC?CBABBBCBBBBCCBBCCCCC@CCCACCCBCC@C@CCCBBBD?CC@C?BBA??@@=,@9@?@A@CCC??=5<=;;;;;*;;594999&5<<;=:9:BBCBB?B=@@=@@C@BBCCCBBBCBBBCDCCC?CCBB>@@AABBBB?C@CBB?BDCCBBBBADCBBBB@BB?AAA=ABBAA=B??;?CCCD3BB?B???D?;:D7:5;=>>5;5:?BCC@BBBBBBB?B?BBB>BCC@CCBBAABBDCAAACBBBCBBBB@888;<?>B??;>>8==>>>>;;;
@ATNG8:04052:05212
GATGGTAGATACTCGCTGATACACCCAGAAGATCAGGAACTCTAGAAGAATTCAGATTTTTAACACGAGAGTAAATGTAAAAAGAAGGTTTTACAAGACTCACGTTAACAATATTGCAGCAGTACGCACACAATCGAAGCGCAGTAAGGATGGCTAGTGTAACTAGCAAGAATACCACGAAAGCAAGAAAAAGAAGTACGCTATTAACTATTAACGTACCTGTCTCTTCCGAAACGAATGAGTACGAGAGAGCACACGTGTCTACCATCGTTCGGTCAGAGTCT
+
:;;C@BBBBCCCCBBBBCCCEBBDE>BCC@CABBBB=A>AABCCCB?BB?B>@?<<>???.??BBBBBCCBBBD9<=88777(8A<@3999&7>;<:>=;>>>@@<A<AA=?>>8<<>>DDCCBBBCCCCCC@BB@A>ABBBBBBB=B?A@A?ACCCCCCA?CCCAAA?BB@BBB?BBCDC>???>AAAAB3AC@C?>>CAAAA;?;>>BG:>:=@BBB@CCAAAAA=@=@AA<BEG?CBBABBBBBBBBB>=>CC@A@CDCBBB?A??@C@>><>A@ABBBBB
@ATNG8:04057:05207
GATGGTAGCTCACGTACGTCACACGTACTCATTCGTTTCGGAAGAGACAGGTACGTTAATAGTTAATAGCGTACTTCTTTTTCTTGCTTTCGTGGTATTCTTGCTAGTTACACTAGCCATCCTTACTGCGCTTCGATTGTGTGCGTACTGCTGCAATATTGTTAACGTGAGTCTTTAAAACCTTCTTTTTACGTTTACTCTCGTGTTAAAAATCTGAATTCTTCTAGAGTTCCTGATCTTCTGGGTCTCTCTCTCACGCACTTACCATCGTTCGGTTAGAGTCT
+
559B:>CCEB=BBBBC@AACB@BABBBBBBBB>BCCC>CC>A=ACBBCBA>BCBBA?B=@@DC?B?BBBCCCCBD>A@@@@.>=9@@AA<BCCC?A?=9==9>?@CAB@???BDCCC=@>?8?<<>BA@@@@=@A@B8:99<9677?????====:>A@<@H;>;?????A?===4<<=/=9>:88998(8<889-8887CB?>;:47:7:(8999>7>6::5:====>>;@:==>AAA7;;??9?A@?>>>?A@@CA==//+/9)//7771:==A;=<>@@@=
@ATNG8:04061:05191
GATGGTAGATACTCGCTGATACACCCAGAAGATCAGGAACTCTAGAAGAATTCAGATTTTTAACACGAGAGTAAACGTAAAAAGAAGGTTTTACAAGACTCACGTTAACAATATTGCAGCAGTACGCACACAATCGAAGCGCAGTAAGGATGGCTAGTGTAACTAGCAAGAATACCACGAAAGCAAGAAAAAAGAAGTACGCTATTAACTATTAACGTACCTGTCTCTTCCGAAACGAATGAGTACACATCGTCGTGTCGTGCTACCATCGTTCGGTCAGAGTCT
+
@:?C:CCCBBCCCBBBCCCABBCBB>BCC@BCCCCC?B@BBBA@AA?AC?C?CCB@@???2??BBBCBBAABBB9??@DDDD3CB>A=@@@8@BC@CEBCDDCCC?B?BC?CCD?AABBBCCCCCDCCCBBB@CBCC?A@BBAABB<@<@9::;CCCCBBB?BBCBBB@BB@BCB?D@999,7<<98899::%:@<A???BBA>?6;7::AB:><>>BAA>A@@@@BB?C?BBC>BAA>ADCBBBCBBBBAAADCDB?@@B???DC@CCBBB?BB@BBBBAAABB
@ATNG8:04061:05210
GATGGTAGACACGTGTGCTCTCTCGTACTCATTCGTTTCGGAAGAGACAGGTACGTTAATAGTTAATAGCGTACTTCTTTTTCTTGCTTTCGTGGTATTCTTGCTAGTTACACTAGCCATCCTTACTGCGCTTCGATTGTGTGCGTACTGCTGCAATATTGTTAACGTGAGTCTTGTAAAACCTTCTTTTTACGTTTACTCTCGTGTTAAAAATCTGAATTCTTCTAGAGTTCCTGTCTTCTGGAGATATCATCAGCGAGCTACCATCGTTCGGTCAGAGTCT
+
:CBB?BBABACBB=DA@@CDECCBCBICCCAA=ABAC>CC@C@BBBBCCB@CCBBB?B@CBCC@C@BBBBBCCBB>BCDED1=>=@@@B<BCCE@AAA>AA;::9>;=8<AA@BBCC@D??;?=BA@558@?:A@>>:>A@@@@>>>>@A>>::;8==?;@@=B=???>>=>::479;;<2=<A<AACDD/??@@B:=======>;:5:@>@/@888?:>9;;5;===>>?<?=<<<//-/==9:>;;;@??>===??>;;;;;=AB@@@<?<7=///7:::>
@ATNG8:04061:05214
GATGGTAGGCGACATACATACGCGCCAGAAGATCAGGAACTCTAGAAGAATTCAGATTTTTAACACGAGAGTAAACGTAAAAAGAAGGTTTTACAAGACTCACGTTAACAATATTGCAGCAGTACGCACACAATCGAAGCGCAGTAAGGATGGCTAGTGTAACTAGCAAGAATACCACGAAAGCAAGAAAAAGAAGTATGCTATTAACTATTAACGTACCTGTCTCTTCCGAAACGAATGAGTACGATGAGAGAGCTCTCTCTACCATCGTTCGGTCAGAGTCT
+
;<8:.///4///:77;666>CCBCB?@@@6:99>99297<>?AB9:4:?:=:>=?;;;:;*:;ABABCCCCDEI>A@@B@@@,@@<B@BIM<GCGF<;;CC;;:A4;49B8=@?7;?C@@@CCBCBBBBBAE@;;=EACCCBDCBB>B?BAA?AFBCBEFE@<<<BAB@@@=@BA?C@@<=5=00*0>>>@0=;????CAAA??<??BAAA=A===AA@=@AB@??@;?7>AA9=8858==ACA::9???BCDECF::9AB?;?B?BB;;??BB?B999@@899
@ATNG8:04062:05183
GATGGTAGCGAGCGAGTGTGTATACCAGAAGATCAGGAACTCTAGAAGAATTCAGATTTTTAACACGAGAGTAAACGTAAAAAGAAGGTTTTACAAGACTCACGTTAACAATATTGCAGCAGTACGCACACAATCGAAGCGCAGTAAGGATGGCTAGTGTAACTAGCAAGAATACCACGAAAGCAAGAAAAAGAAGTACGCTATTAACTATTAACGTACCTGTCTCTTCCGAAACGAATGAGTACGATGAGAGAGCTCTCTCTACCATCGTTCGGTCAGAGTCT
+
345B9=BDABBBAAEBBBBBCCAAAACCDABBBA;;6::>@B@AAA?AA>A?AACCDCFD5CACCCCFDCBBBD;B;;<<<<*;@=@=@@@0ACC@GCCBAACBD@C@BB@CBB@BBA@ACCD@A@BBBBBB>BCAA?BCBC@@@B=B>CBB?BBCDCEDC?BBCCCC?BB>@??=??CCA7?9949?@AA2AH@@??ACCCCC9:99@AA4979CAAAACCBBB@@<?=A??8>::59AACCBBBDCCBBBABBDB@@@A?>>??A@AAA>AA>BBGCBB@AA
@ATNG8:04062:05208
GATGGTAGGCGTGTGAGAGTCTGCCCAGAAGATCAGGAACTCTAGAAGAATTCAGATTTTTAACACGAGAGTAAACGTAAAAAGAAGGTTTTACAAGACTCACGTTAACAATATTGCAGCAGTACGCACACATCGAAGCGCAGTAAGGATGGCTAGTGTAACTAGCAAGAATACCACGAAAGCAAGAAAAAGAAGTACGCTATTAACTATTAACGTACCTGTCTCTTCCGAAACGATGAGTACTATGTAGATCTCTATACTAATCGTTCGGTCAGAGTCT
+
@?@B7;;B?BCDCBBBCCDDECBA=6@AB>;9;AAC@CACDCC@@@?:96;@CBB<;;;:.:<AABCBA@?>><69788999$7939;==<1;33/399@A?>>A7>;<@?@8817777766=D856<>>;;;?A@<@@@@AAAA7:4:<@=@BBC?@@B?BBBBBB>AA?ABB?BA:::29@@=@AAAA3=>6;8A@>>>=>5;6;=CB;?:>>>>@=A???@@D;>;@=>06000>>>;??ABBBBBBBBBCBBCBAAAC=???D@CC?@@::;F>>>
@ATNG8:04064:05171
GATGGTAGCTATACGTATATCTATGTACTCATTCGTTTTCGGAAGAGGCAGGTACGTTAATAGTTAATAGCGTACTTCTTTTTTCTTGCTTTCTTGGTATTCTTGCTAGTTACACTAGCCATCCTTACTGCGCTTCGATTGTGTGCGTACTGCTGCAATACTGTTAACGTGAGTCTTGTAAAACCTTCTTTTTACGTTTACTCTCGTGTTAAAAAATCTGAATTCTTCTAGAGTTCCTGATCTTCTGGCTCTCGTAGACAGATACTACCATCGTTCGGTCAGAGTCT
+
855<9>CCABBB@A=<??DEEDC:66;;;=<A;A<;<<.;C>C@CCC@BBCACCCCC@C@CCCD?C?@??BBBAAA=?<<<<<&=?;?;??8=A>B;A9:49?:<=<>88027;@==AD?AAB<?<??==>ABB=AA>>6;:>>BA@@@A=?=@A@@<>=>@?A<A<A??????AD:=>AAA6@;>:88667(5<<==389>:::=<<:075767#856>917232,2=;==??2949<=;;:6==@<@@==>CD==<A>??AAA@@B?:86A@;??8<;AA?@@88
@ATNG8:04066:05206
GATGGTAGTACATGATAGACGACACCAGAAGATCAGGAACTCTAGAAGAATTCAGATTTTTAACACGAGAGTTAAACGTAAAAAGAAGGTTTTACAAGACTCACGTTAACAATATTGCAGCAGTACGCACACAATCGAAGCGCAGTAAGGATGGCTAGTGTAACTAGCAAGAATACCACGAAAGCAAGAAAAAGAAGTACGCTATTAACTATTAACGTACCTGTCTCTTCCGAAACGAATGAGTACGATGAGAGAGCTCTCTCTACCATCGTTCGGTCAGAGTCT
+
:;;C?CCCC?@ABCCB@@@@;99@?8=9;49?99::.5.59::<=B>@?>B9;:445555$5.5::9:;A00,0@4@<=9=9=)=@8=8<<<0<BA699;A?@A9999@CCADCE?AAAAA@@@BBABBBCCC@CC;;;;FDBBBCC@C@ICC@CAAACBBB?BCBBBE@BB>AAE>AAAA@9?=<8=<=??.<A9988ABBBBB?C?CBBB?B?A=BBB@AAACBBBGG@CCL?AA@?ABBBBFFCC999CAAABBAAABBAAAB?BBBBB?BB@BAAABBBCB
@ATNG8:04073:05206
GATGGTAGTATCTGCACACTCTGTCCAGAAGATCAGGAACTCTAGAAGAATTCAGATTTTTAACATCGAGAGTAACGTAAAAAGAAGGTTTTACAAGACTCACGTTAACAATATTGCAGCAGTACGCACACAATCGAAGCGCAGTAAGGATGGCTAGTGTAACTAGCAAGAATACCACGAAAGCAAGAAAAAGAAGTACGCTATTAACTATTAACGTACCTGTCTCTTCCGAAACGAATGAGTACGAGAGAGCACACGTGTCTACCATCGTTCGGTCAGAGTCT
+
ACBC?C@@:;:>:<<=@@@A;@ABCABBB=A;<;:=9=;@><555>8<<9<9>>884?<<,=17734:9666//)/6/////$33-3-333&377,34887:9//(/(/948/414=99BC=BBBBBBBC@A=@BAA6;;@@@BAB;@=A@@<@B@@@AA@=AABBAA=@@=999=A???A8?:979BFFF2BB>AAABBCAAA=A<?>>><@<>>B@@=@BA@@@A?A?CCE@CCB=??@ABB???BBB@??BCBABBAAAAAA=AAA?B?AA>ABBBBCC@?
@ATNG8:04078:05174
GATGGTAGAGAGACTGTAGCGCACCCAGAAGACTCAGGAACTCTAGAAGAATTCAGATTTTTAACACGAGAGTAAACGTAAAAAGAAGGTTTTACAAGACTCACGTTAACAATATTCAGCAGTACGCACACAATCGAAGCGCAGTAAGGATGGCTAGTGTAACTAGCAAGAATACCACGAAAGCAAGAAAAAAGAAGTACGCTATTAACTATTAACGTACCTGTCTCTTCCGAAACGAATGAGTACGAGAGTCAGAGCAGAGCTACCATCGTTCGGTCAGAGTCT
+
;<<B?B;@?B;;;BBACLBBBBA@A;;;:<A955554.469:?///;:;;8;6554::==?1@>CA<773::==?8?=?;>>>+;;59.99:*;AA>BB;<:D99:;A=;;7;AC@CBBCBBBCCA@@CABA?@@@B?BCDCCBAA?A@B;;:;BAAADBB?BBCBCB?BC?@@@3:99:9,777/889999%9;9<@>AA;@@A=B:>>>>;><?BBBB@@@@??BB@C8::F>BBB@:::BBBBBBBAABBCBBBBBBDAA?@B=A>>=?8<<:>=DAC@<<=
@ATNG8:04079:05179
GATTAGTGTCATATGAGAGTGTGTACTCATTCGTTTCGGAAGAGACAGGTACGTTAATATGTTATTAGCGTAACTTCTTTTTCTTTGCTTTCGTGGTATTCTTGCTTAGTTACACTAGCCATCCTTACTGCGCTTCGATTGTGTGCGTACTGCTGCAATATTGTTAACGTGAGTCTTGTAAAAACCTTCTTTTTACGTTTACTCTCGTGTTAAAAATCTGAATTCTTCTAGAAGTTCCTGATCTTCTGGGTGTATCAGCGAGTATCTACCATCGTTCGGTCAGAGCTCT
+
:<;7==;?;ABAA@@ABBCB;666555;581773:1::7;7;;@?55559;=;;697@9555.4<8:?666=9=<.55999(9;=6666@466694955.59)///)/99476559955.4993:8::;;9999.55994977-------//--:99)///)/:4:,55<:555<:78::<;;':.4.44<<<)666:>3:554:455599<<==(55555.57<<7;9///)/;2729:;565155;;3:666=@A=<<<AA?AA>:949AA??>?A9@>0000/077
@ATNG8:04083:05176
GATGGTAGGCGACATACATACGCGCCAGAAGATCAGGAACTCTAGAAGAATTCAGATTTTTAACACGAGAGTAAACGTAAAAAGAAGGTTTTACAAGACTCACGTTAACAATATTGCAGCAGTACGCACTCAATCGAAGCGCAGTAAGGATGGCTAGTGTAACTAGCAAGAATACCACGAAAGCAAGAAAAAGAAGTACGCTATTAACTATTAACGTACCTGTCTCTTCCGAAACGAATGAGTACTATGTAGAGCTCTATACTAATCGTTCGGTCAGAGTCT
+
344:388;7:555>:566=>>6::C>BAC@CCCCCCAC?BABCCBB?BDAD@C@>;9999$52599<>><=<@>6;699D@D+AA8:49@<0@@B>@;@@BB:::8?=;:29:9.5<@<CBCA@?AB:99B?:?BCC@DDC;;;<;7<=BAA?ACBC@A00-0>::<?;;;68;<4883//(/66(//888$//48/33338;;5:8::::*.).7<:>/99555:;8<7::<3:44.333<=;;:=744;=::=99///:99925/./477399>533333
@ATNG8:04039:05258
GATGGTAGAGAGAGCTCTCTCATCGTACTCATTCGTTTCGGAAGAGACAGGTACGTTAATAGTTAATAGCGTACTTCTTTTTCTTGCTTTCGTGGTATTCTTGCTAGTTACACTAGCCATCCTTACTGCGCTTGATTGTGTGCGTACTGCTGCAATATTGTTAACGTGAGTCTTGTAAAACCTTCTTTTTACGTTTACTCTCGTGTTAAAAATCTGAATTCTTCTAGAGTTCCTGATCTTCTGGGCAGACTCTCACACGCCTACCATCGTTCGGTCAGAGTCT
+
ABAB?BBBBB??@CC;:9CDCCFDC@@@@@BB?CDDD>CBAD@CCCBCCC@BBCCD@D?BBBC@C?AACBCBBBB@CBBCC2AAADBBB>BBBA>A>>9?A;99:9?A>BBBBEBBB?BB>;?<@AA<<<8818@@<===???B==>@>>>=<=9:::<@@<@<@A@@?@@AA:??AAA6A<><>@@@@/@AAAC;?>>?>@B>??=@A@@/@778B=B<AA<AAA>>>><@<@BBAAA<><=A7@8:8><>AAAA@A==;?@@=?>>>D<@?<??ADAA=;<
@ATNG8:04042:05258
GTGGTAGTATCTGCACACTCTGTCCAGAAGATCAGGAACTCTAGAAGAATTCAGATTTTTAACACGAGAGTAAACGTAAAAAGAAGGTTTTACAAGACTCACGTTAACAATATTGCAGCAGTACGCACACAATCGAAGCGCAGTAAGGATGGCTAGTGTAACTAGCAAGAATACCACGAAAGCAAGAAAAAGAAGTACGCTATTAACTATTAACGTACCTGTCTCTTCCGAAACGAATGAGTACTGTATCTATGTGTGCGCTACCATCGTTCGGTCAGAGTCT
+
@AC;DCCCCBBCBBBDBBCCCCEG@ECC@BBBC::9;@BBBCCDD@BB?C@BBBBBCCC3C?CABBBB@A@@@8<=;;:;:':@<@:?@@8@BB?BBCBCCCCC?C?BB@CCC@CBAABBBBBBBBBBBCC@CCBB>A@BBCCBB>C@CBB@BBBBCAAB@DCBB??=?C?ABB>AABDC?BAA>@CDDC2BB?BBBAAACBA5;:<==>:=:>DBBB@CFCAAAA?A>BGD>DDD?AA@CCCCCAAABCCCCCABAABBBE?;8;A@@@<??<>>=A==;:;
@ATNG8:04047:05227
GATGGTAGTATATCGCGTCGCTATCCAGAAGATCAGGAACTCTAGAAGAATTCAGATTTTTAACACGAGAGTAAACGTAAAAAGAAGGTTTTACAAGACTCACGTTAACAATATTGCAGCAGTACGCACACAATCGAAGCGCAGTAAGGATGGCTAGTGTAACTAGCAAGAATACCACGAAAGCAAGAAAAAGAAGTACGCTATTAACTATTAACGTACCTGTCTCTTCCGAAACGAATGAGTACTACTCTCAGAGACACACTACCATCGTTCGGTCAGAGTCT
+
:<@C?C<ABBCCBBDECCCCCCCBG@B@@?AAAAA@@C@BDCABAC@DDACABBBBCCBC5C@BBBBBBAA:::.8?:;;;;*;A>@?CCC<CCCGCCCFCCC999;AED@CAA>ABBBCCCCCCA@BBBBB@BBBC?BBCGBBBB@B@CBB@BBCCCDDC?AAAAAA@CC@>>?999DDC;A99299999(:@????ACC>>C=A;>>?B7;7;>CDE@BBBCBBC?B?CCC>CBB?BBBBBBCBBBBBBBBBBBBCBB>>>>><>DD>><<<69<:====<<
@ATNG8:04049:05237
GATGGTAGATATATGCACGCTCTACCAGAAGATCAGGAACTCTAGAAGAATTCAGATTTTTAACACGAGAGTAAACGTAAAAAGAAGGTTTTACAAGACTCACGTTAACAATATTGCAGCAGTACGCACACAATCGAAGCGCAGTAAGGATGGCTAGTGTAACTAGCAAGAATACCACGAAAGCAAGAAAAAGAAGTACGCTATTAACTATTAACGTACCTGTCTCTTCCGAAACGAATGAGTACATAGATATACGTATAGCTACCACTCGTTCGGTCAGAGATCT
+
585<;=;BBBCCA;559955599995:;@=BBBBBC@B?BDC@@AB@BB>B?AAABBDCC1C?BBBBBBCCBAA:9:<?@@@1?@<?>BBB;CCCACCBCCCCBB@BACD@BBB>A@BBBCCBBBCCCBCCE@CCBB?B@@@?@?D?C?C@@>@BBBBBBC@CCCAAA?BB=AAA;??@@@8@==9==<=?.?B?BBBBDBBBB?>;>?BB7;7;?BBB@CBAAADF?@=@BF>CCD?BBBBCCBAAABBBCBCCBC;;7<7---0---68@99717;;89888//
@ATNG8:04050:05220
GATGGTAGACACGTGTGCTCTCTCGTACTCATTCGTTTCGGAAGAGACAGGTACGTTAATAGTTAATAGCGTACTTCTTTTTCTTGCTTTCGTGGTATTCTTGCTAGTTACACTAGCCATCCTTACTGCGCTTCGATTGTGTGCGTACTGCTGCAATATTGTTAACGTGAGTCTTGTAAAACCTTCTTTTTACGTTTACTCTCGTGTTAAAAATCTGAATTCTTCTAGAGTTCCTGATCTTCTGGGTCTCTCTCTCACGCACTACCATCGTTCGGTCAGAGTCT
+
<:@C@CBBBBAAA=@;6:BBBCCCCBBBBB;;8<BBC>CDACAAA@DFCA@BCCAA?BACBBB?B?BBBBBBA@?==><<<';757:::.9AAA?BBB?BB587BABB?BBBBBBBB>AAA;A;AA?@@@@@<@@AA8<<AAAAA<=>@@A:;;><>>>=AA:=:=BBDBB@?@;@@BBC6@:=:=@@@@/@???@:@??==>BA>>:=?>>/?@?@B=B:>?=AA>=<==<A:A?DDAA:>>??9?A@@@AAAAA@@@@@>>>@<>>@@@7==<@A@@@AA??
@ATNG8:04053:05224
GATGGTAGCTATACGTATATCTATGTACTCATTCGTTTCGGAAGAGACAGGTACGTTAATAGTTAATAGCGTACTTCTTTTTCTTGCTTTCGTGGTATTCTTGCTAGTTACACTAGCCATCCTTACTGCGCTTCGATTGTGTGCGTACTGCTGCAATATTGTTAACGTGAGTCTTGTAAAACCTTCTTTTTACGTTTACTCTCGTGTTAAAAATCTGAATTCTTCTAGAGTTCCTGATCTTCTGGGTCTCTCTTTCACGCACTACCATCGTTCGGTCAGAGTCT
+
45:>9BC@@@>LC@@@CCDGCBCCCCCCCCAB?AICJ?CCAC@;;;EHEK@EC@@A@C>@ACC@C@CBBAAB?>@@BBBBB2BB@CBBB=B=CC@BBA???=?>?C?>>@FDDCABB@BBB?B>AA>B>>@@=AAAA5::AB@@@<>>B;=>>>B<A??:>>:>;?@A>>==AB388@@@5@=A:>=@A@/???ED7;;==>?>>?A<ACDC/B888A;>;>A=A@A@@@@=@=@@@@@@7::>A9AA<=<=<<5<?@@@<;:66+//7775:><A@==///::
@ATNG8:04053:05244
GATGGTAGTGTGTCTCTGAGCAGTAGTACTCATCGTTTCGGAAGAGACAGGTACTGTTAATAGTTAATAGACGTACTTCTTTTTCTTGCTTTCGTGGTATTCTTGCTAGTTACACTAGCCATCCTTACTGCGCTTCGATTGTGTGCGTACTGCTGCAATATTGTTAACGTGAAGTCTTGTAAAACCTTCTTTTTACGTTTACTCTCGTGTTAAAAATCTGAATTCTTCTAGAGTTCCTGATCTTCTGGTCTACTACACTGTACTCTACCATCGTTCGGTCAGAGTCT
+
88:<9>5:599:------//55999565977///677.7=7<9;;;;>>>495555:7<:>??BAD@;;9/0////9499:::'7945455)599=9=;;455.55::>@=BBBCCBBB?BBC<@;AAA@CCBB?AA@B=B@@@B;:;CCDCBBCCD@BBB:;;=A;@??9:.454;.44999+;5;9==@@@+=<;;>4=556;;>>>>:@>>>+=;;66467@B=ABCCCCC?C?BDBA@@?BDC@BCCCCBCCBAABB<;<@A@A=@CBAA=A@=A@@AA@B@>
@ATNG8:04059:05255
GATGGTAGCGCACACATAGATACCAGTACTCATTCGTTTCGGAAGAGACAGGTACGTTAATAGTTAATAGGCGTACTTCTTTTTCTTGCTTTCGTGGTATTCTTGCTAGTTACACTAGCCATCCTTACTGCGCTTCGATTGTGTGCGTACTGCTGCAATCATTGTTAACGTGAGTCTTGTAAAACCTTCTTTTTACGTTTACTCTCGTGTTTAAAAATCTGAATTCTTCTAGAGTTCCTGATCTTCTGGATAGCGACGCGATATACTACCATCGTTCGTTCAGAGTCT
+
////)///:;;4455559799//)/;;///=<<7665<2:>44.5<555<<69;;;;8<7;9@>+0,/:95==666>055===)<:5:444)4;::5999)//)//;;==8>6666;995<55.5.555566669=5557;9798------2266260----(-5050/444//7//)//444&5.5.59999(99555)555599:;555)5<<<$55955.5.55.555999:7:5:;=>==:===7;<B>=<>5555/77///9//)/444:85558=556::<;
@ATNG8:04067:05226
GATGGTAGAGAGACTGTAGCGCACCCAGAAGATCAGGAACTCTAAGAAGAATTCAGATTTTTAACACGAAGAGTAAAACGTAAAAAGAAGGTTTTACAAGACTCACGTTAACAATATTGCAGCAGTACGCACACAATCGAAGCGCAGTAAGGATGGCTAGTGTAACTAGCAAGAATACCACGAAAGCAAGAAAAAGAAGTACGCTATTAACTATTAACGTACCTGTCTCTTCCGAAACGAATGAGTACGAGAGTCAGAGCAGATCGTTCGGTCAGAGTCT
+
//0905:::@@@BA;:;956;;;;?7=AA=ACA;;;6;>@B@00+0<6::<@9@A:::==C1B;>:900)/68----&-/--666'--(-0777.9<@<@?CC@@??@;><@?;@BB=BBBBCCBCFCFCECBCC@CBBB?ACCBBBAB>A@C;<:;CCBBCBC>AACCDC?CC?::48=<;<>6;:<6<<CCE3AA?BBBDDC===<@<AAAB<B<=>ACC@@C@BAAB@C?ABC>CBB>??ABBB???BB??@BBBBBBBBBB::7:B>A>>>=<<99
@ATNG8:04073:05269
GATGGTAGCGAGCGAGTGTGTATACCAGAAGATCAGGAACTCTAGAAGAATTCAGATTTTTAACCACGAGAGTAAACGTAAAAAGAAGGTTTTACAAGACTCACGTTAACAATATTGCAGCAGTACGCACACAATCGAAGCGCAGTAAGGATGGCTAGTGTAACTAGCAAGAATACCACGAAAGCAAGAAAAAGAAGTACGCTATTAACTATTAACGTACCTGTCTCTTCCGAAACGAATGAGTACCTCTCAGACGCTCGTCCTACCATCGTTCGGTCAGAGTCT
+
>;AC@CA@@@B:9;@ABBAA@A@9:19<@?BBC;;95:5>@ABCCB?BC?A=@@?:9999';4;4<ABBAA;>BB<BB;;;;;*;;59;>=>4@BA=@AAACCCCCACACC@CCC?CBBBBBBCBCCBBBBBF?BAAA?ACDCCBCB@C@CCCACBBCCDIE@CCCBBC?CD@BBC@B@@@B=B@@<@@@?@.AB?CFDDCBBBD>B>A@@A9>;>=CCC?BBA@AA@6;7:CB<BBB?BBBABAA>A???AABA???BBA@=A??<?BB>D@BB?CCDCGDBBB
@ATNG8:04077:05267
GATGGTAGCGCACACATAGATACAGTACTCATTCGTTTCGGAAGAGACAGGTACGTTAATAGTTAATAGCGTACTTCTTTTTCTTGCTTTCGTGGTATTCTTGCTAGTTACACTAGCCATCCTTACTGCGCTTCGATTGTGTGCGTACTGCTGCAATATTGTTAACGTGAGTCTTGTAAAACCTTCTTTTTACGTTTACTCTCGTGTTAAAAATCTGAATTCTTCTAGAGTTCCTGATCTTCTGGGTGTATCAGCGAGTATCTACCATCGTTCGGTCAGAGTCT
+
888?@AACCBBC@A@CBBACAAABBCDCDFA@=@@@@;AC?CADCDBBAB<B@CBB@B@DDBB?BBCCDCCCCBC@CBCCD5CC?BCCE@A?@B:@9945C<::9CCDAEFFCCBCC@CAA=@?CCCCGGCC@CCEC@BBBCCCCCCCCCC:;:C?A@A?@C@C@CCCDCCBCB?A@@B@9@>C>;;;;:*:DDDD=AAABCCBCA@5;;;;*;AAAA?B@CF@DDDCCBBAB@DECD@A=@BBC=BBBCCCBCCCCCCCCFCCB@BBBAC=@@?@BBFCCCBB
@ATNG8:04079:05237
GATGGTAGTAGTACACTAGTCATACCAGAAGATCAGGAACTCTAGAAGAATTCAGATTTTTAACACGAGAGTAAACGTAAAAAGAAGGTTTTACAAGACTCACGTTAACAATATTGCAGCAGTACGCACACAATCGAAGCGCAGTAAGGATGGCTAGTGTAACTAGCAAGAATACCACGAAAGCAAGAAAAAGAAGTACGCTATTAACTATTAACGTACCTGTCTCTTCCGAAACGAATGAGTACTGTATCTATGTGTGCGCTACCATCGTTCGGTCAGAGTCT
+
<<@B@CB??@??ACCDDECCC@@?A=@@@=ABBBBB?A?AFGCCCC@DDAG:;;B;;;;;);;ABBBBCCBBCD>BBBCGCC5AA=A5;;;6;BB@CCCBBBCAB>C@BD@CCB?CCCBBBBCABBA@@@@C?BCCC@BACBBD??>@@CCD@CCCCDCCB>AABDBB@BC?>>??BBABB;AAA>AAEDD3BA?BBCBB??>=5:5;=??5;7;;@CC@BBAAAAC>A>ABF>BBB?BBBAAAA???AA@A>??BBBBBA>=>A<@>=<@<8837A>>?@@@>
@ATNG8:04079:05258
GATGGTAGCTCACGTACGTCACACGTACTCATTCGTTTCGGAAGAGACAGGTACGTTAATAGTTAATAGCGTACTTCTTTTTCTTGCTTTCGTGGTATTCTTGCTAGTTACACTAGCCATCCTTACTGCGCTTCGATTGTGTGCGTACTGCTGCAATATTGTTAACGTGAGTCTTGTAAAACCTTCTTTTTACGTTTACTCTCGTGTTAAAAATCTGAATTCTTCTAGAGTTCCTGATCTTCTGGTAGAGCGTGCATATATCTACCATCGTTCGGTCAGAGTCT
+
:5:K?DCCCCBCCCBBAAADCBBBBCBBBB@@?@CCE>CCAF@CCCCCCB@BC@A@@C@CABB@D@BBBBCBBBB?BBBBB3BB?BBBB=BCCC@BBB?BB=>>?DAA>BBCCCCCC?CBB?B?BB>B?;;;=BAAA=AAA>>>@>>>@@@@@@A<=>==AA<A:==ABDAAAA<??@@@6@=B=@@@@@/@ABBB:A===>>@=?@<@@@@/@>>>B=A=@@;@AAB;;;<@<?????@8;;@=C??;;:::@>>>@?@@@AAA;???AA<>><>@CCCCC::
@ATNG8:04082:05259
GATGGTAGCTATACGTATATCTATGTACTCATTCGTTTCGGAAGAGACAGGTACGTTAATAGTTAATAGCGTACTTCTTTTTCTTGCTTTTCGTGGTATTCTTGCTAGTTACACTAGCCATCCTTACTGCGCTTCGATTGTGTGCGTACTGCTGCAATATTGTTAACGTGAGTCTTGTAAAACCTTCTTTTTACGTTTAACTCTCGTGTTTAAAAATCTGTATTCTTACTAGAGTTCCTGATCTTCTGGAGATATCATCAGCGAGCTACCATCGTTCGGTCAGAGTCT
+
:9:;7;ACBBBBCBB<@CCGDDG;66;;>@@A=AABI>DE=A>;;:BBBB@BCGCC@C@BBBCAG@BCCCBBB<B9BECCC1?>5=3777&3::=5=:=9@A?DAAB:939==?ABBB@AAA?C@BA?988;?=@A@@=>>?CCF@;;;?>>=>>>:;;;:;;5;:>B@@@ABBA=@;;;:/:1818<===,==;;;*-)-3---9</88)8887'68:655;6//+/6<99A=>;:9=///:@1;;;:==??;;;>>@AA@@A>>>??=AAA>><>?<?AAA@>===
@ATNG8:04034:05301
GATGGTAGTGTCAGTGCGCGTCGTCCAGAAGATCAGGAACTCTAGAAGAATTCAGATTTTTAACACGAGAGTAAACGTAAAAAGAAGGTTTTACAAGACTCACGTTAACAATATTGCAGCAGTACGCACACAATCGAAGCGCAGTAAGGATGGCTAGTGTAACTAGCAAGAATACCACGAAAGCAAGAAAAAGAAGTACGCTATTAACTATTAACGTACCTGTCTCTTCCGAAACGAATGAGTACTGTATCTATGTGTGCGCTACCATCGTTCGGTCAGAGTCT
+
;::B:CBBBBCCCAABCCGBBACCC@CBC@CDCEBB>B?ABEEFCC@CC?C@CCBBBCCC3C?BBBBDDBBA@@:?<@@BCC5CD?C<@@@9ACC@GBCBCCCCC?C?BB?BCC=@@CCCDCCAA@CDCDBB?BDBB?ABBBBBBB>C@C??>?BBCCCCC=AACCCB@BB>A@@9=?999+9==;?@@@@.@B?BBAAA@==<6:5;?>>6;7;BGDC@DCAAABB=A>ABC>C?@=?DDFCBBAABBBBAAABFBBBAAAB@@<@@A@@<;;7;AA@@@>=>
@ATNG8:04037:05272
GATGGTAGGACGAGCGTCTGAGAGGTACTCATTCGTTTCGGAAGAGACAGGTACGTTAATAGTTAATAGCTGTACTTCTTTTTCTTGCTTTCGTGGTATTCTTGCTAGTTACACTAGCCATCCTTACTGCGCTTCGATTGTGTGCGTACTGCTGCAATATTGTTAACGTGAGTCTTGTAAAACCTTCTTTTTACGTTTACTCTCGTGTTAAAAATCTGAATTCTTCTAGAGTTCCTGATCTTCTGGGTGCGCTACAGTCTCTCTACCATCGTTCGGTCAGAGTCT
+
;<@B?BBC?BB;66@AA@@@<@<A@BBCBBBC@9:5C49969<@?@A@A@>A<;;;>B?B=>FA@?A<A000>9//,/=<<=+55.59993;:;;5;;;5:<7555;;=:?>;;;;;=:=BB?B?CCCCCCBB@AAAC8;<<;BB@@;:98999<>)///)/:7;:666=<<6565:5555069?:@@CCC0@@999,5555559555.5555$5999949455.4999::<6;8555:;;39455)/7>///::9;;AAABBDDG@BB@@A?;:6:A@>@B@A@
@ATNG8:04054:05298
GATGGTAGGTGCACATGAGTGTATCCAGAAGATCAGGAACTCTAGAAGAATTCAGATTTTTAACACGAGAGTAAACGTAAAAAGAAGGTTTTACAAGACTCACGTTAACAATATTGCAGCAGTACGCACACAATCGTAGCGCAGTAAGGATGGCTAGTGTAACTAGCAAGAATACCACGAAAGCAGAAAAAGATGTACGCTATTACTATTAACGTACCTGTCTCTTCCGAAACGAATGAGTACAGAGAGTACGATATGTCTACCATCGTTCGGTCAGAGTCT
+
444:.448.44;<<ACCCCC<<:EFACCC@=;;;==:>9;:<<54439<5<7<==<<<<<*<8=559A996@@@6@@95556)5;8>156605=C:>CBBBAB;:6;>@@>::99=9;?@>?@?@@A@AA;;5;:99AB@===@99.4399>89949977717=998@;>@==<<8?:::=3<///;>>?0??@0///99=<>*0/:::29,/6>>>:@>>;;;;7;8==>6<6625<<::544;<<<=<==<443877789:498833.3;4:8?>;;;44
@ATNG8:04056:05309
GATGGTAGATACTCGCTGATACACCCAGAAGATCAGGAACTCTAGAAGAATTCAGATTTTTAACACGAAGAGTAAACGTAAAAGGAAGGTTTTACAAGACTCACGTTAACAATATTGCAGCAGTACGCACACAATCGAAGCGCAGTAAGGATGGCTAGTGTAACTAGCAAGAATACCACGATAGCAAGAAAAAGAAGTACGCTATTAACTATTAACGTACCTGTCTCTTCCGAAACGAATGAGTACGAGGGAGCACACGTGTCTACCATCGTTCGGTCAGAGTCT
+
68<D?BC?B@65595;BBAA;;;;;)9@@:>@>>;<8;2..----73::6:699988999):;@@@9:5:BBBBD>A@ACDE;D?@>@=@CC:BBCABCCCCBABA?B>@@>ACC>BBBCCBBBBCCBBBA@@?B@@@>BADBBCCC=@<@00,0@000ABC@BCBCBB>AA?DBA>AC777B>=<<99::9(9?;>>:@@@@FDAE?C@@A?C?;;;BC@CCCAA@A>A<??C=AAA>@?BABBBAABC;??@::9?AACBBBAB@CC@?@@CC?BBGCCB@@@
@ATNG8:04058:05270
GATGGTAGTGCGTGAGAGAGAGACCCAGAAGATCAGGAACTCTAGAAGAATTCAGATTTTTAACACGAGAGTAAACGTAAAAAGAAGGTTTTACAAGACTCACGTTAACAATATTGCAGCAGTACGCACACAATCGAAGCGCAGTAAGGATGGCTAGTGTAACTAGCAAGAATACCACGAAAGCAAGAAAAAGAAGTACGCTATTAACTATTAACGTACCTGTCTCTTCCGAAACGAATGAGTACGAGAGAGCACACGTGTCTACCATCGTTCGGTCAGAGTCT
+
888A>BACBC@B@AACCCCCBBBCC?CFFIHBBB@@?A@BCE@@AC@DD@C@BBBBDCBC3C?BBA@ABCCBB@9>>9;;;;*;C>B<@@@9@CDAFBCCCCC;:6;>BA?BBB?BCCCCDCBBBC;::BDD@DDDD?BBBBBB@@<@=@::6;CBBBCCC@CACAAA?CC?ABB=@@BCD=A??;>BBBC3BD>>??BDBBB@;@=ABBD;?;=>BDD@BBB@@@C?B?BBB>BBB?BBBBEDAAABBBBBBBBBBBCC>>>BB?B@A@B?BA>@@?AAAA??
@ATNG8:04067:05304
GATGGTAGAGAGAGCTCTCTCATCGTACTCATTCGTTTCGGAAGAGACAGGTACGTTAATAGTTAATAGCGTACTTCTTTTTCTTGCTTTCGTGGTATTCTTGCTAGTTACACTAGCCATCCTTACTGCGCTTCGATTGTGTGCGTACTGCTGCAATATTGTACTTGAGTCTTGTAAAACCTTCTTTTTACGTTTACTCTCGTGTTAAAAATCTGAATTCTTCTAGATTTCCTGATCTTCTGGATATGAGTGACTCGTGCTACCATCGTTCGGTCAGAGTCT
+
344<8>A@ADCCCCCAAACCCCFDBCBBCCAA?BCCC?CJAFABBBCBBD@BBBCC?C<A@CC@C?BBDCCBBBB@BBBBC3BB>BAAA=ABBB?B?><?A499?>AC@BBBCBBBB@BB?:>:=@@AAA@@;???B:>;>>>>=AAAAA@@>>=8===:=BBAA=@@@HFD@BBCCB9B>B=@@AAA1@BBBK=BBBBCDCBBE@CCCC3CBCCD@D@AA>ACCCBCF>B=@?BBBC>ACE@???BBBBBBBBBBBCAAABB?BAABB?BB>CA@BBAA;<
@ATNG8:04068:05312
GATGTAGGAACACGTCGCACACGTACTCATCGTTTCGGAAGAGACAGGTACGTTAATAGTTAATAGCGTACTTCTTTTTCTTGCTTTCGTGGTATTCTTGCTAGTTACACTAGCCATCCTTACTGCGCTTCGATTGTGTGCGTACTGCTGCAATATTGTTAACGTGAGTCTTGTAAAACCTTCTTTTTACGTTTACTCTCGTGTTAAAAATCTGAATTCTTCTAGAGTTCCTGTCTTCTGGCGCGTATGTATGTCGCCTACCATCGTTCGGTCAGAGTCT
+
A@@ABAA?B@BBBCC:=;CCGCCCCCCCCCDCCC>CE@E@CCCCCBB@CDDCC?C@CBBB@B@CDCCDDCAA=A@@@@.@@=CAAB>BCCC@CBB?BB>A@ADCC>@@AAAAAA>A@@>A?BB@A>>AA;@@AA<@@@@>>>>AAAA>=>>@<@@@=AA<A=ABAAA@>??=?@@AA;D=C==:999*9:666)--3---;==A8====.<BAAA=A;@@<A====>>5;7;AAAB===>=BA;;;@@AAA==>AAA<@@A=@@@@A;>><AA>>>@>>>
@ATNG8:04069:05318
GATGGTAGTGTCATATGAGAGTGTGTACTCATTCGTTTCGGAAGAGACAGGTACGTTAATAGTTAATAGCGTACTTCTTTTTCTTGCTTTCGTGGTATTCTTGCTAGTTACACTAGCCATCCTTACTGCGCTTCGATTGTGTGCGTACTGCTGCAATATTGTTAACGTGAGTCTTGTAAAACCTTCTTTTTACGTTTACTCTCGTGTTAAAAATCTGAATTCTTCTAGAGTTCCTGATCTTCTGGTATGACTAGTGTACTACTACCATCGTTCGGTCAGAGTCT
+
9:AB8BBBABABBBCBBBDGCGCBCBBBBBBA>ABBF>CCAC?@AACABB>BBBBA;@;>>?C6:8<CCCBCBCD?A@A@A,A@=A;;;8;@AD?CDD@CD@CCAAAA>ABCCCCCE?BBB=@>@@@ABBCEACCCD?BAABCCCCCCCCCCCBB?BBB@DC@C?BBBBBBCCC@CCCCC;D@C?AAAAA0AAAAB<BBBBCCCBBB7;;;;*;AAAB=A?AC@CCCBCBB@C@DDCCBA=@@B@DCCCCCCEECCBBBCCCDDD@BCBCC@CC?BBCCCAA@A
@ATNG8:04072:05295
GATGGTAGAGAGACTGTAGCGCACCCAGAAGATCAGGAACTCTAGAAGAATTCAGATTTTTAACACGAGAGTAAACGTAAAAAGAAGGTTTTACAAGACTCACGTTAACAATATTGCAGCAGTACGCACACAATCGAAGCGCAGTAAGGATGGCTAGTGTAACTAGCAAGAATACCACGAAGCAAGAAAAAGAAGTACGCTATTAACTATTAACGTACCTGTCTCTTCCGAAACGATGAGTACTGCGTCTCACTCTCGCTACCATCGTTCGGTCAGAGTCT
+
:;AA;A>CBBBBDDBCBCCCBBBCB<BBB@BBBC@@?@@CCCBBBC@CD?B?BA@?@???.?=ABBAAAAAAAA;ABCBCCC2A@=A5::;*:BD@DCFCCCBBC@B?BB?BCC@BBCBBCDCCC;;;CCDD@CBED?ABBBBBBB@C?B@@>@BBBBBBC?BCCCAA>AB?AAA>A@9:47<<999999(9@;@@ABBA@BB<B;AAAA6;7;;@AC:;;@@@CC@C9::A=@:99??ABAA???AAABB999?@@@??AA>???AB>AD?CAA@??789
@ATNG8:04077:05314
GATGGTAGCGCGACGAGCGTAGACCCAGAAGATCAGGAACTCTAGAAGAATTCAGATTTTTAACACTAGAGTAAACGTTAAAAGAGGGTTTTACAAGACTCACGTTAACAATATTGCAGCAGTACACACACAATCGAAGCGCAGTAAGGATGGCTAGTGTAACTAGCAAGAATACCACGAAAGCAAGAAAAAGAAGTACGCTATTAACTATTAACGTACCTGTCTCTTCCGAAACGAATGAGTACGATGAGAGAGCTCTCTCTACCATCGTTCGGTCAGAGTCT
+
;<<B@CBABAA:;;@@@B;;;C<;<)9@@:CCCCCB?B?BCCA@AB?BC@C?AAAAACCC/A=A?AABBB?@@B;?;=4::9-;ACC>CDC<CIDBDBBBBBCCC?C@BB?BCC@CAAACBCCCBBBCCDBB?BBCB>AA@@AABB>B@CBB@BCBCCCCC@CCCBBB?AA=???:==999,9>>>ABBBB2AB?AAABBBBBB<@5:9;:7;8<>CBB@@@??A9:3:3:99.77827A<ABBBBBBBBBBBB??898==BC@A<>;:;A???:;;?@AA:::
@ATNG8:04081:05310
GATGGTAGTACATGATAGACGACACCAGAAGATCAGGAACTCTAGAAGAATTCAGATTTTTAACACGATAGTAAACGTAAAAAGAAGGTTTTACAAGACTCACGTTAACAATATTGCAGCAGTACGCACACAATCGAAGCGCAGTAAGGATGGCTAGTGTAACTAGCAAGAATACCACGAAAGCAAGAAAAAAGAAGTACGCTATTAACTATTAACGTACCTGTCTCTTCCGAAACGAATGAGTACTGTCTCACTCTCGCCTACCATCGTTCGGTCAGAGTCT
+
349C:BBB>B>CBDCCCBAA000<?:@<?:@CEICA?A>BDFB@@C@CD?C?CABBCDDD5C?C;;<;;B@BBC<BB<;;;;);B>C<@@@7@CC=C;;<CBBBBAC@DC@CCJ=@@A;:;CCCDCCCCCCD@CBBC?B@@@ACBA?B?CAA?BDDDC@@AADBCBBB@AA>;::;????>9?==9::::99$9<><?8=BBABB>@><<BD?C?CCGGD@BBBCCBB=@=@AA<BBB@CCBCBCCCCCCBBBABBBBAA>ACB?BBA@A>BB?ABBBBBBBB
@ATNG8:04040:05348
GATGGTAGGACGAGCGTCTGAGAGGTACTCATTCGTTTCGGAAGAGACAGGTACGTTAATAGTTAATAGCGTACTTCTTTTTCTTGCTTTCGTGGTATTCTTGCTAGTTACACTAGCCATCCTTACTGCGCTTCGATTGTGTGCGTACTGCTGCAATATTTTAACGTGAGTCTTGTAAAACCTTCTTTTTACGTTTACTCTCGTGTTAAAAATCTGAATTCTTCTAGAGTTCCTGATCTTCTGGTGTCTGATCTGTATCACTACCATCGTTCGGTCAGAGTCT
+
::>B?B@A=A;;:@:;@A@@@BBA>BBBBCCCACDDD=BA?C@CDBBBCC@CCCBC@B@CCAA<B?BBCCBBBBB?BBAAA2@@<@BBB<BBBB@CCC?CF;;;BDEF@CCCDCBBC?BBC@C@CBBBBBBA>ACCC6::;;B;;;BA@@BBBBB?BBBBB:A>ACCDDBC@@>@BBBB:B@D?BADDD3CCBBA;A;;::9A:::<@@@=.=48886;6:<6:CBB====@:==BBAA8;;?<?A@@ACCCBBCBBBBCCCBB@BBA??<?>;?@@ABB@??
@ATNG8:04050:05366
GATGGTAGATACTCGCTGATACACCCAGAAGATCAGGAACTCTAGAAGAATTCAGATTTTTAACACGAGAGTAAACGTAAAAAGAAGGTTTTACTAGACTCACGTTAACAATATTGCAGCAGTACGCACACAATCGAAGCGCAGTAAGGATGGCTAGTGTAACTAGCAAGAATACCACGAAAGCAAGAAAAAGAAGTACGCTATTAACTATTAACGTACCTGTCTCTTCCGAAACGAATGAGTACACATCGTCGTGTCGTGCTACCATCGTTCGGTCAGAGTCT
+
@?@C@CAA@CCDDBBBDCCCCCCCE=BBC?CCCC99;:@CCCCCCC?@A>B@BBBBBBBB2B?BBBAAACC???:>AACCDC5BD@B6;;;6;CBCDBDBCDCBB@C@BB@BID@CCBCBCCCDCBBBCCBB>BBDD<??BBBBBB>B?A?@=@CBBBCCB?BBBAAA?CC?@@B>@AB@?9==<888787(9?>>:?;>>>>><><@BAA7;7;=BCC@DCCCBBB?C?CBE>CBB?BBBBBCCCDBBBBBBCBAABBAAABBB?BCCAA>AB@BDDBBBBAA
@ATNG8:04066:05331
GATGGTAGCTCGCTGATGATATCTCCAGAAGATCAGGAACTCTAGAAGAATTCAGATTTTTAACACGAGAGTAAACGTAAAAAGAAGGTTTTACAAGACTCACGTTAACAATATTGCAGCAGTACGCACACAATCGAAGCGCAGTAAGGATGGCTAGTGTAACTAGCAAGAATACCACGAAAGCAAGAAAAGGAAGTACGCTATTAACTATTAACGTACCTGTCTCTTCCGAAACGAATGAGTACGAGAGAGCACACGTGTCTACCCATCGTTCGGTCAGAGTCT
+
<<;;=955444:4454994:9@B;;49AC=BBAAAC?C?AA;99@>=B<9=9985B====):25535==;9333(37===>>1?B@C?CFE;C;;6;AA<99;55.57<<86558565:;?BCCCCBBBBBA=ABBB=@@CBAAAA>B?B@@=@C@@@BBA@??@ABA=BC599@:=>878*9<<8>?AA29498??>::==66187;=9958296@@?<????::<=?9=<<6;7717;;;8=77399:::::888373883333(22223377,333337773
@ATNG8:04067:05336
GATGGTAGGCGACATACATACGCGCCAGAAGATCAGGAACTCTAGAAGAATTCAGATTTTTAACACGAGAGTAAACGTAAAAAGAAGGTTTTACAGGACTCACGTTAACAATATTGCAGCAGTACGCACACAATCGAAGCGCAGTAAGGATGGCTAGTGTAACTAGCAAGAATACCACGAAAGCTAGAAAAAGAAGTACGCTATTAACTATTAACGTACCGTGTCTCTTCCGAAACGAATGAGTACCTCTCAGACGCTCGTCCTACCATCGTTCGGTCAGAGTCT
+
///;5:@@64499:<@<BA965=<<055;5;><CA@;?=@@@>@??;>?4;598455559$:2995;;;>==>?4<<95555$5;<=@DDD9BCCCA;:;CCB99498@@9AA@<>?99;@@AAC@@@AABC?BE;;8;A;9:@@B>C?CBB?ABB=BCCC@CBBC;;8:C?ACB?AA:9927;<;77878(7@;=??=??B@@?B>BBB@<@<000@@-00??@@AC@C@BBB>BCC?B??@?@F?BBC??:9:B>>>B@?>@>>8=775949A=A?@@@@@@?
@ATNG8:04072:05344
GATGGTAGACACGTGTGCTCTCTCGTACTCATTCGTTTCGGAAGAGACAGGTACGTTAATAGTTAATAGCGTACTTCTTTTTCTTGCTTTCGTGGTATTTCTTGCTTAGTTACACTAGCCATCCTTACTGCGCTTCGATTGTGTGCGTACTGCTGCAATATTGTTAACGTGAGTCTTGTAAAACCTTCTTTTTACGTTTACTCTCGTGTTAAAAATCTGAATTCTTCTAGAGTTCCTGATCTTCTGACAGAGTGTGCAGATACTACCATCGTTCGGTCAGAGTCT
+
?>@A?CCBBBC;;5<565<<666==?;;<A;<<BBDD>CC@C@BA?><<>)0////5:3899908=CCCBA@;::4999:9)886>=>@2>@@A9??<<59:3887,37718:::88=C;888;A;AAA==;;>:>@@A7;;@@@AA=>>A@?=:661///7==161;?>;;;BAA7;;@AA5A:=:==@?@/???AD6;;?>>>AA;;57999+9///;383=>;>@@BAAA;A<>>>E@@<>>=@>>>>@>>>@@@@AABBA>>;>@AAB;>><@@BCCDCBB
@ATNG8:04035:05372
GATGGTAGTCTCAGATAGTCTATAGTACTCATTCGTTCGGAAGAGACAGGTACGTTAATAGTTAATAGCGTACTTCTTTTTCTTGCTTTCGTGGTATTCTTGCTAGTTACACTAGCCATCCTTACTGCGCTTCGATTGTGTGCGTACTGCTGCAATATTGTTAACGTGAGTCTTGTAAAACCTTCTTTTTACGTTTACTCTCGTGTTAAAAATCTGAATTCTTCTAGAGTTCCTGATCTTCTGGACAGAGTGTGCAGATACTACCATCGTTCGGTCAGAGTCT
+
35<<9>CCCCABBCBBBBBBCICCCCCCCCBB?BDD@CC@D@CBBCCCD@BCCCC@C@BBBB=B<@;?B>C>CG?ABDBB2BA?ACDD>BBBC@DHD@CD:;;@CCC@BBDDCCBC@CCB?B?CCCCBB@@>?DCB?BBCCCCDBCCAAAAABB?BBB@BB?C?AABBBBBCC@BBBFE=C@B>;<<<;*;CBCC>CCDCCBCCCG@CCCC3B;;;B@C@DC@CCCBBBB?B@CCCCA@=@@A@CCCCCCECC@@ABBCBBABC@CC@@@?BB@CCDCCAABB
@ATNG8:04035:05395
GATGGTAGAGTATCATGTGTATCTCCAGAAGATCAGGAACTCTAGAAGAATTCAGATTTTTAACACGAGAGTAAACGTAAAAAGAAGGTTTTACAAGACTCACGTTAACAATATTGCAGCAGTACGCACTCAATCGAAGCGCAGTAAGGATGGCTAGTGTAACTACAAGAATACCACGAAAGCAAGAAAAAGAAGTACGCTATTAACTATTAACGTACCTGTCTCTTCCGAAACGAATGAGTACTACTCTCAGAGACACACTACCATCGTTCGGTCAGAGTCT
+
::@D@CBABBBDDCC;;;KGCCCCD?BBC?BBCBBB?B@CCCCCCC?BC@B@CCCBBBBB5B?CCCCCCCBCCC;@@999:9*;C>F=BCC<BCEADCCDCBCAA?B?BC@BBB?BAAACCCCCCCCBBBBB@BCBB@BBEDBBBB?CACBB?BCCCCCCC@CCCCC@CB@BBB>@?BCC=@@@?@@@AA2AA?BBBBBBBBB@C?BABB?B>BBCCC@CDCCCCC?A?AAB<BBB?ACCCACAAAAA???AAAABABC@A@BB>BBBBB<@@<@BABBB<>>
@ATNG8:04042:05402
GATGGTAGGCGTGTGAGAGTCTGCCCAGAAGATCAGGAACTCTAGAAGAATTCAGATTTTAACACGAGAGTAAACGTAAAAGAAGGTTTTACAAGACTCACGTTAACAATATTGCAGCAGTACGTACTCAATCGAAGCGCAGTAAGGATGGCTAGTGTAACTAGCAAGAATACCACGAAAGCAAGAAAAAGAAGTACGCTATTAACTATTAACGTACCTGTCTCTTCCGAAACGAATGAGTACGATGAGATCTCGTGTGCTACCATCGTTCGGTCAGAGTCT
+
448;5<<@7<9::5549<<455:::3;;@9=;666;494;;;;;@?7;<<>9==;4444&4:?=;58378773(333333&384;,333&339188==<;ABB?B=98085806655:9999696666997988=9>@CAAA8838<A;;5;;88/8996///57:547/3<?,33777.33/*//;;;)/.).77357552,57>><=<A7:8:>@:?@@>==96<69:8(///(/-/9///..88:55555522222255839:??A588:888>>>>=<
@ATNG8:04051:05395
GATGGTAGCGAGCGAGTGTGTATACCAGAAGATCAGGAACTCTAGAAGAATTCAGATTTTTAACACGAGAGTAAACGTAAAAAGAAGGTTTTACAAGACTCACGTTAACAATATTGCAGCAGTACGCACACAATCGAAGCGCAGTAAGGATGGCTAGTGTAACTAGCAAGAATACCACGAAAGCAAGAAAAAGAAGTACGCTATTAACTATTAACGTACCTGTCTCTTCCGAAACGAATGAGTACAGAGAGTACGATATGTCTACCATCGTTCGGTCAGAGTCT
+
A?AC?BB>==B::9:=<<<DABBAA?BCCABCB@A@>B>ABA@@?B?BA?B?AABAA@@A.;6;DDCHCDB@@@;@AAAAAA0BA>A>BBB7AAB>?CABABC@A?A@CB@CBB?BCCCCCCCBBBCDDCCC?CCCB?BBBABBCB@CGJAA?ABBCBBBB@CCBBBD@CC@BBB999@??8@?=9?ABBB3BB?BBBBB???A>A<??BA4:4:>BBB>BC@A@BB?B?BGD>BCC@C???CBBBCBBBBBBBBC??@A>>>@A=ACBBB@??;?@@@@@99:
@ATNG8:04053:05397
GATGGTAGCTCACGTACGTCACACGTACTCATTCGTTTCGGAAGAGACAGGTACGTTAATAGTTAATAGCGTACTTCTTTTTCTTGCTTTCGTGGTATTCTTGCTAGTTACACTAGCCATCCTTACTGCGCTTCGATTGTGTGCGTACTGCTGCAATATTGTTAACGTGAGTCTTGTAAAACCTTCTTTTTACGTTTACTCTCGTGTTAAAAATCTGAATTCTTCTAGAGTTCCTGATCTTCTGGTAGAGCGTGCATATATCTACCATCGTTCGGTCAGAGTCT
+
@@?C?CBBBBBB;;9C@@ABBCCCCCCBCBBB?BDDD>CC@C?AABCDBC@BBCCB?C?CCBB?C@CABBBBBBA?@@@@@2@@?CBBA9BBAB?ABB?BB=@@@DAA>ABBBBBAA>CAA>A;===?>;;;;AAA@:??>>>>>>>@AAA>>>>:>>>:@A<A=AA>>??@@B:>>???6?=D<>>@@@/@A@@@9@==788A=>><>AAA/A;;;>;><@@<AADC???;A;AAACAA498>;AA>>??===@@><;>=@@?A;A<=<@7;;:=>CCCCC??
@ATNG8:04054:05380
GATGGTAGAGTACAGTGTAGTAGACCAGAAGATCAGGAACTCTAGAAGAATTCAGATTTTTAACACGAGAGTAAACGTAAAAAGAAGGTTTTACAAGACTCACGTTAACAATATTGCAGCAGTACGCACACAATCGAAGCGCAGTAAGGATGGCTAGTGTAACTAGCAAGAATACCACGAAAGCAAGAAAAAGAAGTACGCTATTAACTATTAACGTACCTGTCTCTTCCGAAACGAATGAGTACACATCGTCGTGTCGTGCTACCATCGTTCGGTCAGAGTCT
+
BCBB?BCCDDBBBDBCCCCCCCBCC@BCC@CCBBBB@B@BBF@?@C?BB?D@BA@??><>.><@BBDBCCD9::,:@9;;;;*;C>C=AAA9@BC?BABADGCDD?B?BB?BBC?CC@@ABBBDCBBBBDCD?CCBB?BBCB@@@A>A@CBB@BCBBBCCC?BBBBBB@BB?>>>999ABB=BBA?BBBBB3BC?D?>:AAAA?:>:??BC8;7;ACBB?AA@C@AA>A@BGC>BBB?BBBBACCCAAACABBBBB??>@>>>BB@DBBBB?>><>BBBBBBBB
@ATNG8:04062:05395
GATGGTAGCTCGCTGATGATATCTCCAGAAGATCAGGAACTCTAGAAGAATTCAGATTTTTAACACGAGAGTAAACGTAAAAAGAAGGTTTTACAAGACTCACGTTAACAATATTGCAGCAGTACGCACACAATCGAAGCGCAGTAAGGATGGCTAGTGTAACTAGCAAGAATACCACGAAAGCAAGAAAAAGAAGTACGCTATTAACTATTAACGTACCTGTCTCTTCCGAAACGAATGAGTACTACTCTCAGAGACACACTACCATCGTTCGGTCAGAGTCT
+
@@AC?BBB@AACBB@A@@;;;BBBE@CCCACCCBBB=@=@CCDBBA@CC@C@CBBACA@A2A=?@CBCCBBCBC=AABAAAA0AA=A?CBC:BBB?BCCDCCDDC?C@CC@BBB@CCAABDDCBBBCCCCBC@CCBB?BBCCBBCB@C@C@?>@CCCCACC@CCABBC@AA=AAA?BBCFH>CCB>A@AAA2@@=AABABBB==:=:==>>;><?@BBA?ABBBACC7:9:BB=CBB?BCAAAABBBDAAABBBBBBCBBAA>CC=@@@9939<6<<@@@@A>=
@ATNG8:04072:05409
GATGGTAGACACGTGTGCTCTCTCGTACTCATTCGTTTCGGAAGAGACAGGTACGTTAATTAGTTAATAGCGTACTTCTTTTTCTTAGCTTTCGTGGTATTCTTGCTAGTTACACTAGCCATCCTTACTGCGCTTCGATTGTGTTCGTACTGCTGCAATATTGTTAACGTGAGTCTTGTAAAACCTTCTTTTTACGTTTAACTCTCGTGTTAAAAATCTAGAATTCTTCTAGGTTCCTGATCTTCTGGGTACTCTCTCTCACGCACTACCATCGTTCGGTCAGAGTCT
+
888<8<CBBBBBBAABCAAABB<B@@ABB@CJ@BAAC>BB@C@BBBA@@@<@>=983:).(---(-388:BB??:A<:<>?=+:?/33333(3:994::;6;?49:38771737333:;6;>@7;7;>>AA>==:<;;=9===A8;:///?>?=@??>B?A>=A:=89;=///?8=379;=?2?8=8<;;;;+86;9>,5.5??>>>=<<1////'-----2(-(.837555,2,2499;=9942//<4/..9999@===>=>>>>???;>>>>?8==:=;;;;;;;?
@ATNG8:04036:05465
GATTAGTGTATATGAGATGTGTACTCATTCGTTTCGGAAGAGACAGGTACGTTAATAGTTAATAGCGTACTTCTTTTTCTTGCTTTCGTGGTATTCTTGCTAGTTACACTAGCCATCCTTACTGCGCTTCGATTGTGTGCGTACTGCTGCAATATTGTTAACGTGAGTCTTGTAAAACCTTCTTTTTACGTTTACTCTCGTGTTAAAAATCTGAATTCTTCTAGAGTTCCTGATCTTCTGGGTGTATCAGCGAGTATCTACCATCGTTCGGTCAGAGTCT
+
:557AABCCBBBBBBDBCCBBBCC@@AA?ACDJ>CC@C@CCBABCB?DCCCC?A>ABBB?B=?@CCBBBBB>@ABBB3CB?BBBC=AAAA?CCC???598>@::59CCBB@BB?DBC>>9;;;>>==<;?AAA=?>>>>>>>??>>>C===;>?>;AA;?:;<>@A???A;@@AAA5A=D:<<>=</====>6>888;;A>>=5;;:;+;;;;B=A<@@<@>>>AAA<A<@@A@:94::=?9?AAAAA@@@@@>>>>>=@@<888//*/616::<BBD@@
@ATNG8:04049:05423
GATGGTAGCATCATGCATATCTCACCAGAAGATCAGGAACTCTAGAAGAATTCAGATTTTTAACACGAGAGTAAACGTAAAAAGAAGGTTTTACAAGACTCACGTTAACAATATTGCAGCAGTACGCACACAATCGAAGCGCAGTAATGATGGCTAGTGTAACTAGCAAGAATACCACGAAAGCAAGAAAAAGAAGTACGCTATTAACTATTAACGTACCTGTCTCTTCCGAAACGAATGAGTACAGAGAGTACGATATGTCTACCATCGTTCGGTCAGAGTCT
+
44:A=?B;<9;CA@@@ECIGCBBCC@CBA?@BABAB>B?BBBBBBC=??4948::33333$3;?AC@A@CABBD9>=:::::*;B>@5::9&9@@=@B@DCBBBB?C@BC?CCC>AACBCBCCHECCCDCBB@BDBB@BCCCCBBB?BBC@?=?BBAAACC?CCCCBB???<?AB?B>@?=6=8818===>/?B=?888A>===6;5;A?@<@;>>A@A=@BAACCB?B>AAD=B::8:CBABDDCBBB???BBBBCCBAAABAD=BB=>><>=;@=AABCCBC
@ATNG8:04054:05462
GATGGTAGTGATACTGATCAGACACCAGAAGATCAGGAACTCTAGAAGAATTCAGATTTTTAACACGAGAGTAAACGTAAAAAGAAGGTTTTACAAGACTCACGTTAACAATATTGCAGCAGTACTCACACAATCGAAGCGCAGTAAGGATGGCTAGTGTAACTAGCAAGAATACCACGAAAGCAAGAAAAAAGAAGTACGCTATTAACTATTAACGTACCTGTCTCTTCCGAAACGAATGAGTACAGAGAGTACGATATGTCTACCATCGTTCGGTCAGAGTCT
+
677<<@@DBBB>>>===>?>=?=6926>>9=BA;;5157;9:;;6<7<<;>?99555===+=8;A;;;:>:=>@5994<;;;)9939.444&5<<=>BBBCCCBB@BACEACDD@BBBBBCDDBBBCBBBBB>BBBB@CBBBAA@@<A?CCCACCDCEBBB?BBCCMEA<<;;CA8=?99:/8;;<999999%:;9;ABBBBBAB>A>??BB<@<?BC@@=@C@A@AA<@>@CD>FBB?CBDA@?CBBCBCBBBAAACBBBCBB>><>@@?<8=<:<=@@?????
@ATNG8:04056:05453
GATGGTAGCTCACGTACGTCACACGTACTCATTCGTTTCGGAAGAGACAGGTACGTTAATAGTTAATAGCGTACTTCTTTTTCTTGCTTTCGTGGTATTCTTGCTAGTTACACTAGCCATCCTTACTGCGCTTCGATTGTGTGCGTACTGCTGCAATATTGTTAACGTGAGTCTTGTAAAACCTTCTTTTTACGTTTACTCTCGTGTTAAAAATCTGAATTCTTCTAGAGTTCCTGATCTTCTGGGCAGACTCTCACACGCCTACCATCGATCTTTGGTAAGTCT
+
AAAC?CBCCCBBCCCC9;;CCCDDCBBBBBBC@CDCC>CC@G>BBCCCDC?CBBBD@C?BBCC@C@CDDBBBCCCABCBBC3BB?BABC=CCCC?CAB?BB<??ABBC?AABBDDBB>BAB?C?CCAAAAAA=AA@@<@>><=>>ABBAB????A<@@@<>><>:>>?@CB???<>>>BB5B=C<;;;;:*:<666)//6///@=<@;AAA?/>DAAA;@<??<?@AA:::5;5;;ABAA388DE9?=>>>>@@@@@????=CDD;A=====888-88=C=EEB@
@ATNG8:04064:05452
GATGGTAGGTGCACATGAGTGTATCCAGAAGATCAGGAACTCTAGAAGAATTCAGATTTTAACACGAGAGTAAACGTAAAAAGAAGGTTTTACAAGACTCACGTTAACAATATTGCAGCAGTACGCACACAATCGAAGCGCAGTAAGGATGGCTAGTGTAACTAGCAAGAATACCACGAAAGCAAGAAAAAAGAAGTACGCTATTAACTATTAACGTACCTGTCTCTTCCGAAACGAATGAGTACCTCTCAGACGCTCGTCCTACCATCTTTCGGTCAGAGTCT
+
:59C:=BF@ABCCBACDBAABAAAA?CBB?@??@;:8;?CA@@@@@<@B=A<@@BBBCC;B?BB:;9BBECCC=B@A@@@@,@B@B?BBB:BBC?B;;;@ABAA@C@BB@BCC>ABB:;;BB@AABCCBAAACCCC@EDCBBAA@>BBCDD@CCCBBBCC@CCCCBD?AA<??A<A@999,3==1878787%7=;=AB:88@:93847???38357BCB@BBBAABB?B@BDC>BCC>@@ABBCC=AAA:9:@@@A???@A=99/6;///<7;;<?:AAABB@B
@ATNG8:04070:05469
GATGGTAGTGTCAGTGCGCGTCGTCCAGAAGATCAGGAACTCTAGAAGAATTCAGATTTTTAACACGAGAGTAAACGTAAAAAGAAGGTTTTACAAGACTCACGTTAACAATATTGCAGCAGTACGCACACAATCGAAGCGCAGTAAGGATGGCTAGTGTAACTAGCAAGAATACCACGAAGCAAGAAAAAGAAGTACGCTATTAACTATTAACGTACCTGTCTCTTCCGAACGAATGAGTACACACTCTCATATGACACTACCATCGTTCGGTCAGAGTCT
+
34;;.4844:=@CEDDDBBBB9:6>9>@;:?@9::A9?9>@@@AAA;>:5:7>>>>=?=?.=;???>??>999?9<899===,>?:?2995&5:<=@>B@@AA;;4;?AA<@@B;?@C@@@BAAACCCCC@A=AA;<5;@@;;::92:=C::49>>@AB??<>BBBBB=?>?A?>277;<8;;;6=?A?A1>=:?;>>=>>772749@;<:<:>ACCB7;944933-317>=>?>?CCCC@@@@B===BD>@>AAACAA@>>?;@AAAB?BC?BA:99????
@ATNG8:04079:05424
GATGGTAGATACTCGCTGATACACCCAGAAGATCAGGAACTCTAGAAGAATTCAGATTTTTAACACGAGAGTAAACGTAAAAAGAAGGTTTTACAAGACTCACGTTAACAATATTGCAGCAGTACGCACACAATCGAAGCGCAGTAAGGATGGCTAGTGTAACTAGCAAGAATACCACGAAAGCAAGAAAAAGAAGTACGCTATTAACTATTAACGTACCTGTCTCTTCCGAAACGAATGAGTACGAGAGAGCACACGTGTCTACCATCGTTCGGTCAGAGTCT
+
359@7<CDDCBCCBBAABDCCCCCC=BCD@EBBB?><@<@@CDDDC@AB?B??==89999)9<AAA?@>AA789+9?:9944$4:7<3;;;0;==9>B?CCCCCC@D@BB?BBC?CCCCBBBCCCCBDCCCD@CC??<@@@@CCAA>B@BBB?ACBDCBBB>AACABA?BB@>>@>>>CCC>AAA?ABBBB3BC?C?>?DBBAA8:7:>AA:>:=ACCC@CB@@?A@;?=AAB=BCD?BBBCCCBBAAADBBBAAABCBCBBAAA?>BC@B@>><>BBABB>>>
@ATNG8:04081:05427
GATGGTAGACACGTGTGCTCTCTCGTACTCATTCGTTTCGGAAGAGACAGGTACGTTAATAGTTAATAGCGTACTTCTTTTTCTTGCTTTCGTGGTATTGCTTGCTAGTTACACTAGCCATCCTTACTGCGCTTCGATTGTGTGCGTACTGCTGCAATATTGTTAACGTGAGTCTTGTAAAACCTTCTTTTTACGTTTTACTCTCGTGTAAAAATCTGAATTCTTTCTAGGAGTTCCAGATCTTCTTGGGTCTACGCTCGTCGCGCTACCATCGTTCGGTCAGAGTCT
+
@@;;65=::0/0//77::<?@A@==?><<<69.5==90658=9@?@@ABB@CBC@@;=4;:;;.85<>?AB@;==6@>>>=.<73>797(3:::7<;:58<813444==8===:::85/575,2,265777785888<9=???>>>@@@A@@;;;D=D9;6:=:>;<>>@>>;79255:77+7+5-22656'5:5555&55555595225555(5:::=494565(5;<=9;>;=C:8887<:)//).8.535888:<?=99<99:A:616;;66///)/698=:::?
@ATNG8:04034:05507
GATGGTAGTGTCATATGAGAGTGTGTACTCATTCGTTTCGGAAGAGACAGGTACGTTAATAGTTAATAGCGTACTTCTTTTTCTTGCTTTCGTGGTATTCTTGCTAGTTACACTAGCCATCCTTACTGCGCTTCGATTGTGTGCGTACTGCTGCAATATTGTTAACGTGAGTCTTGTAAAACCTTCTTTTTACGTTTACTCTCGTGTTAAAAATCTGAATTCTTCTAGAGTTCCTGATCTTCTGGAGATACACATGATACTCTACCATCGTTCGGTCAGAGTCT
+
;<BC;CDDCCCCC@BADDDDBCCCCBBBBCBA>AAAB>CG?B?BCDCCDC@CDDCDBD@CBBC@CAGLCCBBA@@;99::;*;B?BBCD>CDCC@BCD@EF?BBCCCD@CCCCCCCF@CCC@D@CBBCCCBE>BBDD@CCCBCCCCCCCCCCCCC?CBB?DC?C>BBCCCCBBB@C@@@@9@=?;>@>>>,>B@@A<@ACCDDDBCC>BBBB2BBBBD@B@BC@CCCCCBB?B@BDBCBD?BBB@CCCCCDDCBBCCCCCCCBBB?BBBCD?BB?BCECCCC@@
@ATNG8:04036:05497
GATGGTAGCACACGAGATCTCATCGTACTCATTCGTTTCGGAAGAGACAGGTACGTTAATAGTTAATAGCGTACTTCTTTTTCTTGCTTTCGTGGTATTCTTGCTAGTTACACTAGCCATCCTTACTGCGCTTCGATTGTGTGCGTACTGCTGCAATATTGTTAACGTGAGTCTTGTAAAACCTTCTTTTTACGTTTACTCTCGTGTTAAAAATCTGAATTCTTCTAGAGTTCCTGATCTTCTGGTATACACACTCGCTCGCTACCATCGTTCGGTCAGAGTCT
+
>:@C:CBCBBCBBBDCCCCCCCFHDC@@;;:C@CEDD?CC@CAEGCCCCC@CCBAB?B?BBCB?B:CBBBCBB=B9BBAAA1BC?CBCD=BBBC@CB@=@A=@@ACAB>AAAA@ABA>AAC@C>ABBBBBAA<???C=AAA;<=?@@E>>>;;;@<>>?=;;7;:>=@@B;;;A<>>>ED;A18189888(9@???3;;;888?=>>18898(5==>A:?;?C=CAA@@??=?;??;;;=:=AA<>?B==>@@AA?@???@@A==:>===B8<;=AAAAADBBB
@ATNG8:04040:05517
GATGGTAGCTCACGTACGTCACACGTACTCATTCGTTTTCGGAAGAGACAGGTACGTTAATAGTTAATAGCGTACTTCTTTTTTCTTGCTTTCGTGGTATTCTTCTAGTTACACTAGCCATCCCTTACTGCGCTTCGATTGTGTGCGTACTGCTGCAATATTGTTAACGTGAGTCTTGTAAACCGTTCTTTTTACGTTTACTCTCGTGTTAAAAATCTGAATTCTTCTAGAGTTCCTGATCTTCTGGGTCTCTCTCTCACGCACTACCATTCGGTTCCGGTACAGAGTCT
+
//;:6:/55<<<45555<<<<<>=<<:77///)//5::&566;:>@>CCDE>BBBBA5;4:99>5<8<::::33384333333#38287<>6=>>>:>==8<;033833,333338983:///(/(/////32222222+285...75578:>:9981622.57.5.556888666+....'.(..).8;;;)7779907777:::96617775$2226=/51576=8555552728887;;:;>;D99888///66=BB===AA>=5::4::4:7<7<7<::333---7
@ATNG8:04044:05489
GATGGTAGATATATGCACGCTCTACCAAAGATCAGGAACTCTAGAAGAATTCAGATTTTTAACACGAGAGTAAACGTAAAAAGAAGGTTTTACAAGACTCACGTTAACAATATTGCAGCAGTACGCACACAATCGAAGCGCAGTAAAGGATGGCTAGTGTAACTAGCAAGAATACCACGAAAGCAAGAAAAAGAAGTACGCTATTAACTATTAACGTACCTGTCTCTTCCGAAACGATGAGTACTGTATCTATGTGTGCGCTACCATCGTTCGGTCACGAGTCT
+
??@A?BBAA@<BC;;;CDCBCBBBC=@@:AA@@@>=A=@@?<>@@<?B5;4:@9:9>>@,><>855<AA;<<<5;B>>@@@2@A<>*000)0::*///9::;=>4>49A9==?6;;====>==AAB>>>@@<@@@@=>>==>>888)8:>@C@??@BB>?><>>=@CC?::99BA;B@9:9+8<<788888(7989==;<;@@B:>:=A=<9=;??::;<@A@?;;;=B=>::1:000..:.0/////5;>=577BBB=>>B@><@AA@@5888<<868=;:77
@ATNG8:04056:05480
GATGGTAGAGTACAGTGTAGTAGACCAGAATATCAGGAACTCTAGAAGAATTCAGATTTTTAACACGAGAGTAAACGTAAAAAGAAGGTTTTACAAGACTCACGTTTAACAATATTGCAGCAGTACGCACACAATCGAAGCGCAGTAAGGATGGCTAGTGTAACTAGCAAGAATACCACGAAAGCAAGAAAAAAGAAGTACGCTATTAACTATTAACGTACCTGTCTCTTCCGAAACGAATGAGTACATAGATATACGTATAGCTACCATCGTTCGGTCAGAGTCT
+
222<977CBBB<<<<666==<BAA@169;9>==B@@=@=BBB@@>B<@@=?==>897878)8;<=;??=;8///)0//7777)9;6=<=@@2=<<496659<<9::4:<CD=ABB?BBA@AHCCCIDB@@000+/>994;;<>><AA<@=@:;6;AAAB;;;>@?BCBB?BB?BAA;?777A8:::49999::%9><00/==;;=B?C<?AAA9=886:9949@?>><<:<137;577717>>??A><>A@@BCCBBBBBB===@>>8<<88:39=;@A???B>>>
@ATNG8:04061:05494
GATGGTAGCTCACGTACGTCACACGTACTCATTCGTTTCGGAAGAGACAGGTACGTTAATAGTTAATAGCGTACTTCTTTTTCTTGCTTTCGTGGTATTCTTGCTAGTTACACTAGCCATCCTTACTGCGCTTCGATTGTGTGCGTACTGCTGCAATATTGTTAACGTGAGTCTTGTAAAACCTTCTTTTTACGTTTACTCTCGTGTTAAAAATCTGAATTCTTCTAGAGTTCCTGATCTTCTGGAGATATCATCAGCGAGCTACCATCGTTCGGTCAGAGTCT
+
>@99.4<<;B<>===<966==ABDBCCCBCCD@BCBC>CCACACCCCCCC@BBA@@?C@BCCEAC@C@@@CCCCB>AACDE2BA>@989*3B?B?AAA?BB=??@@9:38=>@BBCB?BBC?B?BBABB@@@;@@BB7::A@<<=687@===>>>8:;;;??7;7;B>>>@@>>7::CAB6@<@:=====.=?BBB9>>>;;;????=@A@A/@;;6=7>7//-/==<===<@:==B?;;7;=@=???A>==@?>>>@??B???A=AA???;@A=BBB@@@:::
@ATNG8:04067:05481
GATGGTAGCGAGCGAGTGTTTATACCAGAAGATCAGGAACTCTAGAGGAATTCAGATTTTTAACACGAGAGTAAACGTAAAAAGAAGGTTTTACAAGACTCACGTTAACAATATTGCAGCAGTACGCACACAATCGAAGCGCAGTAAGGATGGCTAGTGTAACTAGCAAGAATACCACGAAAGCAAGAAAAAGAAGTACGCTATTAACTATTAACGTACCTGTCTCTTCCGAAACGAATGAGTACGATGAGATCTCGTGTGCTACCATCGTTCGGTCAGAGTCT
+
88;C:>CCBBBBBBCBBBBB=BCCB?BBD@CCDCCCAC@BBBDCCCE?B?B?BA@@@@@@,?<?CBCHCDBBBB=A@@BBBB5BD@C?CDD9CCHAABBBBBB;;8:=BB?CBB?@ACBDDEBDCCDCBCCD@CCCB?BACCDDCA>C?DBB@BCBBCCCC?C?AACA@CC?889>@@?@?8???<@@@AA2AD?B:99BBBBA?C;?AAA;@<@ABBB?BBBAACA>A?BBC>BBB?BBBBBBBBCCABBCCBBBBBB>>>>?A<AAAAD?B><>?A@@@A>>
@ATNG8:04072:05477
GATGGTAGACACGTGTGCTCTCTCGTACTCATTCGTTTCGAAGAGACAGGTACGTTAATAGTTAATAGCTTACTTCTTTTTCTTGCTTTCGTGGTATTCTTGCTAGTTACACTAGCCATCCTTACTGCGCTTCGATTGTGTGCGTACTGCTGCAATATTGTTAACGTGAGTCTTGTAAAACCTTCTTTTTACGTTTACTCTCGTGTTAAAAATCTGAATTCTTCTAGAGTTCCTGATCTTCTGGTCTACTACACTGTACTCTACCATCGTTCGGTCAGAGTCT
+
9:@A<AAC?A?===CBACDDIHBBBBCCDDCC?B:::9;CC@;;:>>??7<===B?C9::BC@C?@??A<9<<:537777$7939373(3;;=8==<6::)/0//:;6<<<;@@AA=::9457<<:?>:==6/0/?:==BB>>>BBAABB@@?CABBB?BB?B?B??;BFBAA>=:;::-:3:3:=???/=>;;;1:;;;;;@<::18887(7=>?A<A<>>:=AAA;;;:?:>>>>==8==>:>><<;///<<<;>>@@@;::5:///:+//59:>===>;;
@ATNG8:04073:05505
GATGGTAGCACGAGTCACTCATATCCAGAAGATCAGGAACTCTAGAAGAATTCAGATTTTTAACACGAGAGTAAACGTAAAAAGAAGGTTTTACAAGACTCACGTTAACAATATTGCAGCAGTACGCACACAATCGAAGCGCAGTAAGGATGGCTAGTGTAACTAGCAAGAATACCACGAAAGCAAGAAAAAAGAAGTACGCTATTAACTATTACGTACCTGTCTCTTCCGAAACGAATGATTACGATGAGAGAGCTCTCTCTACCATCGTTCGGTCAGAGTCT
+
855>:>CCCCDCBCBBCBBCBBBCC<CCC?CCDBBB@B@CDDBAAC@CH@EACB;;9>>>,>=@ABBCCBBCDC=@@;;;;;*4@;@9BGD9BCC@C:;;FCEAA>@ACB@B@@>ADBBCDDBCDGGGCCBB@BCCB@BBAABCBB?B@C;;<;DCCCCBB@BAA@@@=@C=ABB>BABBC>B>>99999::%:?;>@AACBBAA;?:><==<@@@CCB>BBBBBBCAE@BBB=BBB?BBCC?BBBBBBBBBCBBBAAABCBBBA?BA>>A=??=>>BAABA?@
@ATNG8:04075:05478
GATGGTAGCATCATGCATATCTCACCAGAAGATCAGGAACTCTAGAAGAATTCAGATTTTTAACACGAGAGTAAACGTAAAAAGAAGGTTTTACAAGACTCACGTTAACAATATTGCAGCAGTACGCACACAATCGAAGCGCAGTAAGGATGGCTAGTGTAACTAGCAAGAATACCACGTAAGCAAGAAAAAGAAGTACGCTATTAACTATTAACGTACCTGTCTCTTCCGAAACGAATGAGTACAGAGAGTACGATATGTCTACCATCGTTCGGTCAGAGTCT
+
4<<<;?@>><<B@@@BBBBCCCCBB@CHE@CCCB@@:?7??@@BCC@BB>B?BBBBBBBA+BACB???BBCAAA8<<<<<;;*;?>?5;;;&5997;966;?>@B?B@CC@CBC@BDCCDDBBCCCCCCC;;6;A;;7;@@@BB;;8;>AAC@BBCCCCCC@CCDCBB?BB?:99;>?????AAA>;;===,<=:<<=A?:>=<*/*/688).*.8:997<5455<<7<9===8===9::;BCFBBABCCBBBAABBDCBBBBBB@BBA=>:9818>@A@A???
@ATNG8:04075:05516
GATTAGCAGACGTGACAGAGCGCCAGAAGATCAGGAACTCTAGCAGAATTCAGATTTTTAACACGAGAGTAAACGTAAAAAGAAGGTTTTACAAGACTCACGTTAACATATTGCAGCAGTACGCACACAATCGAAGCGCAGTAAGGATGGCTAGTGTAACTAGCAAGAATACCACGAAGCAAGAAAAAGAAGTACGCTATTAACTATTAACGTACCTGTCTCTTCCGAAACGAATGAGTACGTGTGCGACGTGTCTCCTACCATCGTTCGGTCAGAGTCT
+
4558<>>>=B@@;;?CBCEDC>C:><@8<;;;AB=A=A@@B??BB??9=477954<<<(;5;;<<>>???AA1::95555$5<49.555&555.5==99:=6505?;;:C@><BAABABB;;0>@000>9>@BB?@A@>000<9=?CBB?AB:9:??D@BCBB??=?B?AA@9=;73,333,3;;9;)8848:>?:<;@@7<9<>:<<B;>>CBA=;;;;:9@=B=A?=8;00*000669>?;;;444=8888887303:939:2258B=@C<>=>:490
@ATNG8:04076:05498
GATGGTAGGCACTGCGCACACATCCCAGAAGATCAGGAACTCTAGAAGAATTCAGATTTTTAACACGAGAGTAAACGTAAAAAGAAGGTTTTACAAGACTCACGTTAACAATATTGCAGCAGTACGCACACAATCGAAGCGCAGTAAGGATGGCTAGTGTAACTAGCAAGAATACCACGAAAGCAAGAAAAAGAAGTACGCTATTAACTATTAACGTACCTGTCTCTTCCGAACGAATGAGTACTGTATCTATGTGTGCGCTACCATCGTTCGGTCAGAGTCT
+
;ABB@CCC?B?@ADCC@@ABCCBBC>D>B:=??@BB?B@BDCCBBL@CC@CABBCCBCCC5C@BBCCDDCDCBA9??:;;;;*;C@D@BCB=BCEAE:;<BBCAB>B@CC?CBB?BBAABBBCBCBCBBCBB?BBBB?BCAAABBB?B@CBB@BCBBBBCB@BBBBBD@BB?BBC?CCBBA=A@A>ACBBB3BB?BBBBDBBB>:=9=?@@<><>@CCC@BBBBBBB?B?AA=ABB?ABBCBBA9:9AA@@AAAAAABBC?>>A>>=@=A=:=8>772=9722
@ATNG8:04077:05475
GATGTAGGCGAGAGTGAGACGCAGTACTCATTCGTTTCGGAAGAGACAGGTACGTTAATAGTTAATAGCGTACTTCTTTTTCTTGCTTTCGTGGTATTCTTGCTAGTTACACTAGCCATCCTTACTGCGCTTCGATTGTGTGCGTACTGCTGCAATATTGTTAACGTGAGTCTTGTAAAACCTTCTTTTTACGTTTTACTCTCGTGTTAAAAAATCTGAATTCTTCTAGAGTTCCTGATCTTCTGGTGTCGTCTTTCATGTACTACCATCGTTCGGTCAGAGTCT
+
::?<<<<7;555556:;;==CCC@FCCCGCC@CCHJ>BBACACBBA@@@?BBBDC>B@BBBH@C@CCCCAA<;=633333$33,3>B@9BBBB?BBB@CB>AACCCC?BBACCCAA?CBB?@=@?>>=AAA=;;;?:>=>;;;;?@CCBBB=>>:888<@A<A<A@;;;@>>>:<<CCA,7-5-55525'287779.99;/..766728;887%666692837769;;7>;;49/77555=3;8=2887:<<667-7989::69997<///90666=BA?>><>=
@ATNG8:04079:05517
GATGGTAGCGAGCGAGTGTGTATACCAGAAGATCAGGAACTCTAGAAGAATTCAGATTTTTAACACGAGAGTAAACGTAAAAAGAAGGTTTTACAAGACTCACGTTAACAATATTGCAGCAGTACGCACACAATCGAAGCGCAGTAAGGATGGCTAGTGTAACTAGCAAGAATACCACGAAAGCAAGAATAGGAAGTACGCTATTAACTATTAACGTACCTGTCTCTTCCGAAACGAATGAGTACTATGTAGAGCTCTATACTACCATCGTTCGGTCAGAGTCT
+
455=?BCCBBBBABBBBBBCCDDCC?CCCACCCE@@?A?CBCBAAC@CA=A?AAAAADDD2B?CCCCCCCCCBG=B@:::::*:B>B;@@@7@BB?CAACBBB@@=@@CC@BBB@CCCCCBBBAABBBCCDD@DCCC>CCECDBBB<B>BAA=ADGCCBCB@CCDDCC?BA?CCD@BBBBB<BAA>AB?BCC?C?BBBBBBBBCADBJCCC@C@CCCCD@CBA@@@@<@?CCE=CCC?BCBCCBCABBAAAAAAB@@@B@@ACBB?@BCCC?A@=AAA@ABA?>
@ATNG8:04079:05519
GATGGTAGACATATCGTACTCTCTGTACTCATTCGTTTCGGAAGAGACAGGTACGTTAATAGTTAATAGCGTACTTCTTTTTCTTGCTTTCGTGGTATTCTTGCTAGTTACACTAGCCATCCTTACTGCGCTTCGATTGTGTGCGTACTGCTGCAATATTGTTAACGTGAGTCTTGTAAAACCTTCTTTTTACGTTTACTCTCGTGTTAAAAATCTGAATTCTTCTAGAGTTCCTGATCTTCTGGTGTCGTCTATCATGTACTACCATCGTTCGGTCAGAGTCT
+
99<>9ABCBBBCCCCCCCCBBCCCCDCCCDBB@BCCC=CB@B@BDCBBBC@EEBAB@B@CBBB@D?BABBBB@<?:<A@<B+BB?A999.9@@@=BAA>AC9:9ACAA>AABBB@@C<>>A<@<@@@@@>=><@A=>:=@@@A@>>>?A??><;=188:9::5;:>?@AAA@>=:<<<@@3@=B:==BBB/??@@@5=;;;;;;;:>;????/@>>>A<?<?@<@AAA???;?;ABBA;;7:?A:??>>>>;;;AABBA@AAAAA<===BB<@@;@AAAAA<=;
@ATNG8:04037:05540
GATGGTAGTATCTGCACACTCTGTCCAGAAGATCAGGAACTCTAGAAGAATTCAGATTTTTAACACGAGAGTAAACGTAAAAAGAAGGTTTTACAAGACTCACGTTAACAATATTGCAGCAGTACGCACACAATCGAAGCGCAGTAAGGATGGCTAGTGTAACTAGCTAGAATACCACGAAAGCAAGAAAAAGAAGTACGCTATTAACTATTAACGTACCTGTCTCTTCCGAACGAATGAGTACATAGATATACGTATAGCTACCATCGTTCGGTCAGAGTCT
+
344<9>BBCCCBCBDD@AACDCCCCBCCC?ACABAB=A=@ACA@@B?@@<@>A@A@@@@@.A?CBCBBBCCAAA=ABBCDDD2BB@B?BBB;BCFACBBCCCC::;;@DC@DBB@BDDDCCBCCCFBBBDDD@C@AA?CBBA@@@@>B@BBC?BCCCCBBC?BCBB9:9:C????:??999,9=<;:9:99(8@>CAAACBBBB>=:=ABA:>:>?BBC@BBBCBBC@B?AB@CBB?ABBBCCCCCCCBBAAA@DDC@<=;>9829<;;?<<<:>DBBBBAAA
@ATNG8:04042:05554
GATTAGTATAGAGCTCTACATAGTACTCATTCGTTTCGGAAGAGACAGGTACGTTAATAGTTAATAGCGTACTTCTTTTTTCTTGCTTTCGTGGTATTCTTGCTAGTTACACTAGCCATCCTTACTGCGCTTCGATTGTGTGCGTACTGCTGCAATATTGTTAACGTGAGTCTTGTAAAACCTTCTTTTTACGTTTACTCTCGTGTTAAAATCTGAAATTCTTCTAGAGTTCCTGATCTTCTGGTGTCTGATCTGTATCACTACCATCGTTCGGTCAGAGTCT
+
9557<@BAAAACEBB@A@=BBCHHCBCCBB=A;;;6;B=A=@BBBBCD<@?@::495;848047;?BBA@:771333333#3749::929@@A?BB@=@?000;@@@8;?AAABBC:;;=1818>?>??8837A>=6:::87659799>?>>>A=???=A=7<6/////:6;:5:::@>5@:>8>??>=/;8---)------8<<=0675'288222'2366279995553726=99//*/9939><=878A?@?;;;;;;=>>8==>?>7;;=AA@@@@;;;
@ATNG8:04045:05542
GATGGTAGTATATCGCGTCGCTATCCAGAAGATCAGGAACTCTAGAAGAATTCAGATTTTTAACACGAGAGTAAACGTAAAAAGAAGGTTTTACAAGACTCACGTTAACAATATTGCAGCAGCACGCACACAATCGAAGCGCAGTAAGGATGGCTAGTGTAACTAGCAAGAATACCACGAAAGCAAGAAAAAGAAGTACGCTATTAACTTTTAACGTACCTGTCTCTTCCGAAAACGAATGAGTACGAGAGAGCACACGTGTCTACCATCGTTCGGTCAGAGTCT
+
888B?BCCB???<@@@BBBCBCCBB>BAA>@@@AAB=@<@BDAABC@CC@B?BB@@@GFE5D?BBCBCCCCAAA<@??CDEE5CB?B;@@@7ABEABAAFBCCBBAB?CF@DBB?BCDCCBBCBCCCCCCCC@CCBB?BBCCCCAB?B?B:::;BBCCCCC@CBBBBB?BC?888?AA@B@:BBB?BDDED3BB?BCCCCB@@A0/,/:@@2@9>>:::9@@;<;??=?=BBBB5@@@=AAAA>>>?B?@?A@===A>>>AA?>@@;;5556/66/8>?=>>>>>
@ATNG8:04046:05560
GATGGTAGCTCACGTACGTCACACGTACTCATTCGTTTCGGAAGAGACAGGTACGTTAATAGTTAATAGCGTACTTCTTTTTCTTGCTTTCGTGGTATTCTTGCTAGTTACACTAGCCATCCTTACTGCGCTTCGATTGCGTGCGTACTGCTGCAATATTGTTAACGTGAGTCTTGTAAAACCTTCTTTTTACGTTTACTCTCGTGTTAAAAATCTGAATTCTTCTAGAGTTCCTGATCTTCTGGGATGTGTGCGCAGTGCCTACCATCGTTCGGTCAGAGTCT
+
45:<9>CCCC?A@BCCAAACDBCBBBEBBABB?BBDC>CCADBCCCCCCD@BBCCC@C?AABB?B>BACCCCDCC?CCCCC3BB@BBBB>CCAA>@::6:A8:;CCCC>AABDBCBB=A@A>A>AB>BB@@@<AAAA387=>>===A@@@A@@??;;;;=AB<@<>>>@AA@A@:>>@@A5@=A;??BBB.;<==@6<99///<<7:4::::)5<<>A:>:?@9@@?=>>?<A<>>>A@@866@@6@///<==;<;A;;;B7;;@6;;>??=@A<@AAAA?@@B
@ATNG8:04052:05563
GATGGTAGTGTCATATGAGAGTGTGTACTCATTCGTTTCGGAAGAGACAGGTACGTTAATAGTTAATAGCGTACTTCTTTTTCTTGCTTTCGTGGTATTCTTGCTAGTTACACTAGCCATCCTTACTGCGCTTCGATTGTGTGCGTACTGCTGCAATATTGTTGACGTGAGTCTTGTAAAACCTTCTTTTTACGTTTACTCTCGTGTTAAAAATCTGAATTCTTCTAGAGTTCCTGATCTTCTGGATAGCGACGCGATATACTACCATCGTTCGGTCAGAGTCT
+
348<7<CFDAA<>>;;;>>==><<<6666>=<5::::09:5:7?@@>??B799@?A:@=A=@B6<7;C;::99=>;99995$9=8:=>>8>@@@:>>?;@G@AABGCC@FDDECCCEBCEB9:9;BBCCCCC?AACC?BBBBBCCCCBBB;;;BDADDD@BA:;;GIDDCBB?@<?@@@A6A=B:;;;;;)9?=?@;@DAAACBA;;79AAA1BB@@A=@=@C?BBBAAADADFCCCBBD:;;A?AAA@@@CBBB;;;CDDCDCC:;<;;C=AAACCBBBA;;;
@ATNG8:04062:05548
GATGGTAGCGCACACATAGATACAGTACTCATTCGTTTCGGAAGAGACAGGTACGTTAATAGTTAATAGCGTACTTCTTTTTCTTGCTTTCGTGGTATTCTTGCTAGTTACACTAGCCATCCTTACTGCGCTTCGATTGTGTGCGTACTGCTGCAATATTGTTAACGTGAGTCTTGTAAAACCTTCTTTTTACGTTTACTCTCGTGTTAAAAATCTGAATTCTTCTAGAGTTCCTGATCTTCTGGGATGTGTGCGCAGTGCCTACCATCGAATGAGGTTAGTCT
+
865=7<;65><AABBBBBCBCBBBBECCBC99;;CCI?CC@C@CCCCCDD@BBBBB@D?CCCC?C@CCCC@@@CC?BBDDD5CC>BBCG>BBCC@CCC@BB9;;ABBB?BBBA@@9;599@<B=@@@?A>994:@@@@CCCGCEDCCCDDDCCBC@DCC@CC?C?BBBBBCCCC=AADDD;C?C?AA@A@0@AAAB:;;CBBCDFFC?BBBB2BAABCAGACC@CCCFDBB?B@ABBCDD@C@@@<@000A>>ACCBCECB?BCD@CCC;;9;BAD@B@BCBBC
@ATNG8:04066:05536
GATGGTAGTGCGTGGAGAGAGAGACCCAGAAGATCAGGAACTCTAGAAGAATTCAGATTTTTAATCACGAGAGTAAACGTAAAAAGAAGGTTTTACAAGACTCACGTTAACAATATTGCAGCAGTACGCACACAATCGAAGCGCAGTAAGGATGCTAGTGTAACTAGCAAGAATACCACGAAGCAAGAAAAGAAGTACGCTATTAACTATTAACTTACCTGTCTCTTCCGAAACGATGAGTACACATCGTCGTGTCGTGCTACCATCGTTCGGTCAGAGTCT
+
;<<=9<<<99////)/779;99=555)5:<.55555<7=8:::///:)//696;9///;99'8)////,------5,5-//888'::8=9==<.555.55595559949455.5<:7<<69;@;<<?<<55555.5544.44;:::;;7:9=5559455<<<9>555990457;;<6----)--738888-:;6333789333285:::=380555662;8558AA58////(-------4466:73333333::<==@B?9949777717:999:9;;877
@ATNG8:04072:05561
GATGGTAGCTATACGTATATCTATGTACTCATTCGTTTCGGAAGAGACAGGTACGTTAATAGTTAATAGCGTACTTCTTTTTCTTGCTTTCGTGGTATTCTTGCTAGTTACACTAGCCATCCTTACTGCGCTTCGATTGTGTGCGTACTGCTGCAATATTGTTAACGTGAGTCTTGTAAAACCTTCTTTTTACGTTTACTCTCGTGTTAAAAATCTGAATTCTTCTAGAGTTCCTGATCTTCTGTATAGCGACGCGATATACTACATCGTTCGGTCAGAGTCT
+
855<8<BBBCBBCCBCCCCCCCCCCBCBBC;:;:CCF>BB?BADBBBCCC?BBCCC@D?BBBD@D?AACCCCCCC?AAAAA2AB?B@AA<ACCC@BBC@BB>BBBBBB;>>BBCBBB>ABC?C>BB@BB@@A<A@@@:==>>>>A@@@@A@===A;>>@;@A;A<A???AAA@@;@AAAA6A:>:=ABBB/>><<<5<==::;A=>><AAAA/AAAAC=A=@@;@@BB?@@=D8==AAAA6<=AA>>=@A@@@@??@@@>=>>?9;====5//-/==9?@==>
@ATNG8:04074:05549
GATGTAGACACGTGTGCTCTCTCGTACTCATTCGTTTCGGAAGAGACAGGTACGTTTAATAGTTAATAGCGTACTTCTTTTTCTTGCTTTCGTGGTATTCTTGCTAGTTACACTAGCCATCCTTACTGCGCTTCGATTGTGTGCGTACTGCTGCAATATTGTTAACGTGAGTCTTGTAAAACCTTCTTTTTACGTTTACTCTCGTGTTAAAAATCTGAATTCTTCTAGAGTTCCTGATCTTCTGGGTGTATCAGCGAGTATCTACCATCGTTCGGTCTGAGTCT
+
AAAABBBBGE@@@BA@@EGCC99=BCBCBAB;@;:;7;B?CABBBGBCB?ACC;:;,;444:<8=9=<DBBAA@C>@BDDD1=<28;;?1>BBC?BAA=AC;?>@A9:59ACCBAAC?C>>8>=AA@@@A@@<@A;:7;=AB?===BEAAA:::@<ABA<>>;><@@@@@???A8<8888)8:>=AADDD/A@=<;0766///<99<4:;;;+9?@@B=B<>?;>?;;;;;8=6;;A>>>;>>ED;@>>>?????A@@@@???@A<@===?=?@=DAAAA?;;=
@ATNG8:04076:05524
GATGGTAGTGTGTCTCTGAGAGTAGTACTCATTCGTTTCGGAAGAGACAGGTACGTTAATAGTTAATAGCGTACTTCTTTTTCTTGCTTTCGTGGTATTCTTGCTAGTTACACTAGCCATCCTTACTGCGCTTCGATTGTGTGCGTACTGCTGCAATATTGTTAACGTGAGTCTTGTAAACCTTCTTTTTACGTTTACTCTCGTGTTAAAAATCTTGAATTCTTCTAGAGTTCCTGATCTTCTGGAGATACACATGATACTCTACCATCGTTCGGTCAGAGTCT
+
355<5::<595:9;4/////7--/////;//59=;;=188.4.4:99:@@8>>?>@<@<A>CB5;5;;99@A=>>:;;@@@0>B8;9ED:@@;;4:@@=BB?9:6<<@9>?@::6;>166=8=:=<>?AA?B?A@AB?D@A000>=009959444.54439<.4.59444;945.4444)56;499;;;$45999)5599;;66669===<+=65.5<494;=7;;<>==@;=;0//7793:<<7<<<666;;;<;;975-----(-566:7995:566>>=>;
@ATNG8:04082:05569
GATGGCGAGAGTGAGACGCAGTACTCATTCGTTTCGGAAGAGACAGGTACGTTAATAGTTAATAGCGTACTTCTTTTTCTTGCTTTCGTGGTATTCTTGCTAGTTACACTAGCCATCCTTACTGCGCTTCGATTGTGTGCGTACTGCTGCAATATTGTTAACGTGAGTCTTGTAAAACCTTCTTTTTACGTTTTACTCTCGTGTTAAAAAATCTGAATTCTTCTAGATGTTCCTGATCTTCTGGCGCTCTGTCACGTCTGCTACCATCGTTCGGTCAGAGTCT
+
::4405<@@BCBA@?A@??@??CCCB;;6;BAA=AB?A@CCCCBBB?BA<9;@C<B==C<@:>><<<@<<<644444$38499<<5:?@A;@>>;==:773933-38879???;?@@=A>@@@@AA@A?B@@>:898=;;;===@???@?>:9884::18/69<<<<=99.55=>>2>;A<@@A@?*==7888'6699999955,28888%655556;6::68773...62627998--(,,2(,**2,,,-68:=;6...7794;:999:>><>==B?::;;
@ATNG8:04036:05613
GATGGTAGAGAGACTGTAGCGCACCCAGAAGATCAGGAACTCTAGAAGAATTCAGATTTTTAACACGAGAGTAAACGTAAAAAGAAGGTTTTACAAGACTCACGTTAACAATATTGCAGCAGTACGCACACAATCGAAGCGCAGTAAGGATGGCTAGTGTAACTAGCAAGAATACCACGAAAGCAAGAAAAAGAAGTACGCTATTAACTATTAACGTACCTGTCTCTTCCGAAACGAATGAGTACGTGTGCGACGTGTCTCCTACCATCGTTCGGTCAGAGTCT
+
35:;9<DCCCCCBBBCCCCCBBCEE>CCC@DCCBBBAB@CCCCCAA>AA>A?BCBBACCC3C?AACCBBBBBBA9<<;;;;;*;A=?<@@A9ADE@GCCBBBCBB@B@CC@BBB@CDCBCCCCCCECCBBBD@DDAA?ABBBBBBB?D?CCB?BBBCCCDC?CCCBBB@BB?AAA=@AAAA;?>=;99999(:@?B?>>BBB=>:<<@@>><>;>ACCD?CCAAACC?D@CCC=CBC?AA@CCCBAACCABACCBBAC@@@;AAD<>>>>B?AB@CBBBBBABB
@ATNG8:04039:05595
GATGGTAGTGTCAGTGCGCGTCGTCCAGAAGATCAGGAACTCTAGAAGAATTCAGATTTTTAACACGAGAGTAAACGTAAAAAGAAGGTTTTACAAGACTCACGTTAACAATATTGCAGCAGTACGCACACAATCGAAGCGCAGTAAGGATGGCTAGTGTAACTAGCAAGAATACCACGAAAGCAAGAAAAAAGAAGTACGCTATTAACTATTAACGTACCTGTCTCTTCCGAAACGAATGAGTACTATAGACTATCTGAGACTACCATCGTTCGGTCAGAGTCT
+
345>9>BBBBCCCCBBCCDABCCCD@BBBACECCDCAB?BBCCDBB?BC@D@CCCAA@A@2@?BCCBCCABCBC>BBBBCBB3BB?A?BAA:BBB@CCCCCAA0000@AA?AAD@CCCCCCCCCCCCCCDDC=AACC?CBBABB??=@@DBB@BBCBCCCC?CCCA??<?<8=?=399999,9??<9:::::%:>;@9::CDECC>A>=???7<7<@CCC@BB;;;AA=@<:::/:>>=A::9DCCCBBBBBAAABCBCCBBBA::5:@@>@=??=?BBBCCB>>
@ATNG8:04042:05570
GATGGTAGCTCGCTGATGATATCTCCAGAAGATCAGGAACTCTAGAAGAATTCAGATTTTTAACACGAGAGTAAACGTAAAAAGAAGGTTTTACAAGACTCACGTTAACAATATTGCAGCAGTACGCACACAATCGAAGCGCAGTAAGGATGGCTAGTGTAACTAGCAAGAATACCACGAAAGCAAGAAAAAGAAGTACGCTATTAACTATTAACGTACCTGTCTCTTCCGAAACGAATGAGTACACACTCTCATATGACACATCGTTCGGTCAGAGTCT
+
:5;>9>FBB=CCCBCBBBB@AADEEBDBC@DCCCAA?C@CGCECCC@BC@B?BBAAABBB2B@BBBBCB@@>>>5=@<;;<<*;A>B5;;;-;CC@GBCBDCC;:6;?BA=ADC?BBCCBBCCCCCCE:::B@CBBB@BBBBA@AA?B?BDD@BBDBBBCC?BBCBBB?BD?BBB<>>@@?:999<@@@AA2AC?B???BCBBA?B?CBAA<@<@@CCB?BBAAACC?C?BCC=BBC?BBBBBBBBBBBCCAABBBBBBBBBBBBBE?BA?AB@@@DCBB
@ATNG8:04051:05581
GATGTAGACGACACGACGATGTGTACTCATTCGTTTCGGAAGAGACAGGTACGTTAATAGTTAATAGCGTACTTCTTTTTCTTGCTTTCGTGGTATTCTTGCTAGTTACACTAGCCATCCTTACTGCGCTTCGATTGTGTGCGTACTGCTGCAATTTTGTTAATGTGAGTCTTGTAAAACCTTCTTTTTACGTTTACTCTCGTGTTAAAAATCTGAATTCTTCTAGAGTTCCTGATCTTCTGGCTCTCGTAGACAGATACTACCCATCGTTCGGTCAGAGTCT
+
AADDBBBDC@AADCECA@;9:;@?AA@@@B?CCBB>BDAFACDBAACB=BB@??<;7;;@@;@;=BBCC:55<633333$3949373(3@BC@BBE@CB=???DAA>ACCEBB@@=ACC?C?B???BC?;8;>?C6;;>======<<<?888A;CCC2894<4555>:9@@@=:<<::+@.9299===0>ACCD=CCGCB@@ABB@BDGG5C;00>,0,0=9=@@CBBB?B@BABA??=?@@<???BBBB??????:9:>>:9:,8<<::4:;3:::ADBB@@
@ATNG8:04052:05593
GATGGTAGGAGACACGTCGCACACTACTCATTCGTTTCGGAAGAGACAGGTACGTTAATAGTTAAATAGCGTACTTCTTTTTCTTGCTTTTCGTGGTTATTCTTGCTAGTTATCACTAGCCATCCTTACTCGCGCTTCGATTGTTGTGCGTACTGCTGCAATATTGTTAACGTGAGTCTTGTAAACCTTCTTTTTACGTTTAACTCTTCGTGTTTAAAAATCTGAATTCTTACTAGAGTTCCTGATCTTCTGGGCAGACTCTGCACACGCCTACCATCGTTCGGTCAGAGTCTT
+
>:;>9566;A?BBB665:::;555556:;;<9666A6==7<1666>;<=666=<<.4.444;7=>7;;;<:::<<8<B<=<+<<7:9999&3/88)/)/8389+4396//)///6666881777,3,3663-----05566422,2658...3666-,--(--,067(-(.3335566606552(..3//////'//888.60597>;??97:>*8886'57::=:>;;;7;=<>BA?>:>7;7?A==9?>==6=<<=<==>>>>A==<=6///6633791//*/;:<68633-
@ATNG8:04056:05584
GATGGTAGGACGAGCGTCTGAGAGGTACTCATTCGTTTCGGAAGAGACAGGTACGTTAATAGTTAATAGCGTACTTCTTTTTCTTGCTTTCGTGGTATTCTTGCTAGTTACACTAGCCATCCTTACTGCGCTTCGATTGTGTGCGTACTGCTGCAATATTGTTAACGTGAGTCTTGTAAAACCTTCTTTTTACGTTTTACTCTCGTGTTAAAAATCTGAATTCTTCTAGAGTTCCTGATCTTCTGGATATGAGTGACTCGTGCTACCATCGTTCGGTCAGAGTCT
+
////)/9:39@@@@;9;ABABC@@=@@?@B;;7;AAA<AA=A@BBCCBCC@CCHFCACABCBCADADBCCGGAAB?;;;;;.:C@CECJ?BBBD<AAB>BC7<;BBBB?BBB<<:BB@BFEAB?CGDCCGBA?BHEEAAAACCCAAAA@ABBA@@:@00+0>:>;099@?<>5676>B@D2F7@<@DEEE0@B;;:;*;=@ABCAA@B9??@A,@@>@?9?9?A=BBCBCBC@C@BBABAC@CBB@BCBBBBCBBBBBBC;;;B@@=@BEBB?BB?ACBCECBA;
@ATNG8:04062:05614
GATGGTAGATACTCGCTGATACACCCAGAAGATCAGGAACTCTAGAAGAATTCATGATTTTTAACACGAGAGTAAACGTAAAAAGAAGGTTTTACAAGACTCACGTTAACAATATTGCAGCAGTACGCACACAATCGAAGCGCAGTAAGGATGGCTAGTGTAACTAGCAAGAATACCACGAAAGCAAGAAAAAAGAAGTACGCTATTAACTATTAACGTACCTGTCTCTTCCGAAACGAATGAGTACACATCGTCGTGTCGTGCTACCATCGTTCGGTCAGAGTCT
+
@D;;6;:>@@AAAA@;;6=;;;>>>6?>C@BBCBAA=A699>>@<B?AA=?=@000CCFAA0A=F@AA??>>??B?BBCCCCE5DE>A<AAA7@BB?ABA@BAABC@C@CC?BCC@CCBBBDDDCCCCCCCBB@BEEE?@ABBCCCB@B@DBB>ABA;;9>@;@BCBBB?@@;893.34:<>6:994337778%9=9>@@AABBCC?B?B???=D=BABBC@BBBCCCD@C@BCC?BBB>AABBBDCCC@@@CCCCCCCDBB:::BB?CC??????;?A@AAAABB
@ATNG8:04070:05604
GATGGTAGTGTGTCTCTGAGAGTAGTACTCATTCGTTTCGGAAGAGACAGGTACGTTAATAGTTAATAGCGTACTTCTTTTTCTTGCTTTCGTGGTATTCTTGCTAGTTACACTAGCCATCCTTACTGCGCTTCGATTGTGTGCGTACTGCTGCAATATTGTTAACGTGAGTCTTGTAAAACCTTCTTTTTACGTTTACTCTCGTGTTAAAAATCTGAATTCTTCTAGAGTTCCTGATCTTCTGGGTCTCTCTCTCACGCACTACCATCGTTCGGTCAGAGTCT
+
348;7;=BBCDCBBBBBCCCCCDBBBCBBA;;5;999/:B?C@CDBCEBB@BCA;;8;?BCCC@BACDBAA;<9?;;;@@@+66159990;A@>;@=B?AB7;;A@@C@CCCCDAAA?@AA6;8;@AACAAA@BBBB?BCCCCCCCBA@@@@AAA>AAA?BBAB@;;;C<;;;;5;@@@@.;5;5;;;;;*;;AAB<B@@@@??999.9999(99999494?>=@>@@A@@:@;@@@AAA<>@BB;@@AAABBBAB@A<<;;;;;4;;;BA?BC?BCBBAABBB
@ATNG8:04082:05583
GATGGTAGTGTCATATGAGATGTGTACTCATTCGTTTCGGAAGAGACAGGTACGTTAATAGTTAATAGCGTACTTCTTTTTCTTGCTTTCGTGGTATTCTTGCTAGTTACACTAGCCATCCTTACTGCGCTTCGATTGTGTGCTTACTGCTGCAATATTGTTAACGTGAGTCTTGTAAAACCTTCTTTTTACGTTTACTCTCGTGTTAAAAATCTGAATTCTTCTAGAGTTCCTGATCTTCTGGTATACACACTCGCTCGCTACCATCGTTCGGTCAGAGTCT
+
?@AB:ACCCBBBCCCCBCCCCCFDCFJECBB<BCCI>DB@B?CDFDCBE@CDD;:9;?CCBD@D@CCCC@@@BB?@BBBB2AB?@@@B<@@CC@CCC?CC?BBBCCIBFDECCCCC@CCD?C?CCCCCBBD?BBCC@CECCCCC@CDCCCBBBD@DBB?BD@D@CCCBBBBDF@CCBBB;B?B=@@@@@0@CBBB>BBBBCCCCBB@BBBB2BBCBC?C@DD@CCBBBBB@B?AAADDD?BBDAABACCBABCCCCCCCBAACC@CCBBC?BB?BBCCCDA@A
@ATNG8:04034:05657
GATGGTAGCTCACGTACGTCACACGTACTATTCGTTTCGGAAGAGACAGGTACGTTAATAGTTAATAGCGTACTTCTTTTTCTTGCTTTCGTGGTATTCTTGCTAGTTACACTAGCCATCCTTACTGCGCTTCGATTGTGTGCGTACTGCTGCAATATTGTTAACGTGAGTCTTGTAAAACCTTCTTTTTACGTTTAACTCTTCGTGTTTAAAAATCTGAATTCTTACTAGAGTTCCTGATCTTCTGGCTCTCGTAGACAGATACCATCGTTCGGTCAGAGTCT
+
88??=?BB@BBBBBBC@69:ABABCAAAA;;6;BCB=CC@C?BBBB@@B>BCCCC@C=AC@B=B=BBBBBCBBBACCBCB1;<=A:;:04<99166>9>B@BCB@@@<@ABAAACC?BBB@C?A>>00/:=6>@@@=>?>DBBA@@@C?;889>:7775//)/389>@?>@BB7::?==-=08189:9:)9>::;-818>9818>==??9=@@@,=///;6;7;;7:=??@E>>:>8;9??;=::667==///8=999@BAAABB<@@@@@7;;:>=:66;///
@ATNG8:04038:05669
GATGGTAGGCACTGCGCACACATCCCAGAAGATCAGGAACTCTAAGAAGAATTCAGATTTTTAACACGAGAGTAAACGTAAAAAGAAGGTTTTACAAGACTCACGTTAACAATATTGCAGCAGTACGCACACAATCGAAGCGCAGTAAGGATGGCTAGTGTAACTAGCAAGAATACCACGAAAGCAAGAAAAAAGAAGTACGCTATTAACTATTAACGTACCTGTCTCTTCCGAAACGAATGAGTACTACTCTCAGAGACACACTACCATCGTTCGGTCAGAGTCT
+
=>8A7@@:5::99:565<;;;<<<@=B?<8<<:;55.66////0)0>2776>6>>:>:AAA0A=AA????A>:;;5;794999(99494;<<0<=>:?AAADCA;;7::==:>;;69>>@=BBCCCCBCBCBG@BBCC?@ACA@@?A=B@@@@?BABAAACC>??@BGF>AA@BAB>BABBB<@@@>@AAAA@&<<9887?>B???<A;>>CK<@<>>@@@>:99>?>?<>?BBB>BB@?BFE???BBBBBBBABA???@?;666//*/::9=<>?:?<8//7...
@ATNG8:04040:05623
GATGGTAGCATCATGCATATCTCACCAGAAGATCAGGAACTCTAGAAGAATTCAGATTTTTAACACGAGAGTAAACGTAAAAGAAGGTTTTACAAGACTCACGTTAACAATATTGCAGCAGTACGCACACAATCGAAGCGCAGTAAGGATGGCTAGTGTAACTAGCAAGAATACCACGAAAGCAAGAAAAAAGAAGTACGCTATTAACTATTAACGTACCTGTCTCTTCCGAAAACGAATGAGTACCTCTCAGACGCTCGTCCTACCATCGTTCGGTCAGAGTCT
+
355A7;?CCA?<=666?666>>><<8:774///7798@>ABBC?A@?AA=B>ACBBCDDF1?=?:9:ABABA@@<97;BCC6:;492999&59949BBBCCCBB@B@BB?BAA69:@@AACCCCBBBBCBB?@@??>AAABA@;;6;=@AA?BCBCBBBA=ABA@@B?::89A?<>=777)7<>8<>CDCC)CC@BAAAA=>?A@D?B>;;5;:>>BCB>BB@@@@A;>29999-9?@8??=877>8>?BBB@=;8333//549./(-2-./)0/5///55<554
@ATNG8:04044:05658
GATGGTAGGCGACATACATACGCGCCAGAAGATCAGGAACTCTAGAAGAATTCAGATTTTTAACACGAGAGTAAACGTAAAAAGAAGGTTTTACAAGACTCACGTTAACAATATTGCAGCAGTACGCACACAATCGAAGCGCAGTAAGGATGGCTAGTGTAACTAGCAAGAATACCACGAAAGCAAGAAAAAGAAGTACGCTATTAACTATTAACGTACCTGTCTCTTCCGAAACGAATGAGTACTGCGTCTCACTCTCGCCTACCATCGTTCGGTCAGAGTCT
+
>>CC@BBC@@@?5;455;=><ABCC?CCD>BA9<:C?C>BBCCBBBDBB?A?BABCAAA@0>9000==>>9>>=9@656=;;(9;999BDF2BBB>BA;::>99:?C@CD@BBB<@?@AAAAAACA@;9:@?=@A@?<?ABBAB@A=A?CBA=;;:CCCDC=BBCC;;5;;599?;>@???9?>>;=====,==9999ABBBBC>A>???>9?9??@BB?A@@@@@@@A000@5<00+0<<=@?????9;:@BB@AADCCC?@@?8:9@CD?@>;:9;??BDBB
@ATNG8:04045:05628
GATGGTAGTATATCGCGTCGCTATCCAGAATATCAGGAACTCTAGAAGAATTCAGATTTTTAACACGAGAGTAAACGTAAAAAGAAGGTTTTACAAGACTCACGTTAACAATATTGCAGCAGTACGCACACAATCGAAGCGCAGTAAGGATGGCTAGTGTAACTAGCAAGAATACCACGAAAGCAAGAAAAAAGAAGTACGCTATTAACTATTAACGTACCTGTCTCTTCCGAAACGAATGAGTACGAGAGAGCACACGTGTCTACCATCGTTCGTTCAGAGTCT
+
CDCC?BAAABABBDCCCCCCBCCCC@BCB?CBCAAA?B<AACBCCDACB=A>;;;@?EED1C>AAAABBB>?@@9???A@@@19;798B@B9BCCADCBCFBCBD@D?CC@CBB?BBBBBBBBBBBCBBBBB?BBBA@BBBBACAC?D@D@@>AECBCBBB@BBBBCB?BB?999>ABBCF=:::;999999%9>;??=?DCCA>:=:<>>?9?;?@@A@@CC@@@AA=A>AAA=ABB?BBBCBBCBBBB?>?BBBBBCBBAA@@@?>??=A=ABB?BCBBB???
@ATNG8:04047:05642
GATGGTAGGAGACACGTCGCACACGTACTCATTCGTTTCGGAAGAGACAGGTACGTTAATAGTTAATAGCGTACTTCTTTTTCTTGCTTTCGTGGTATTCTTGCTAGTTACACTAGCCATCCTTACTGCGCTTCGATTGTGTGCGTACTGCTGCAATATTGTTAACGTGAGTCTTGTAAAACCTTCTTTTTACGTTTACTCTCGTGTTAAAAATCTGAATTCTTCTAGAGTTCCTGATCTTCTGGTATACACACTCGCTCGCTACATCGTTCGGTCAGAGTCT
+
;<CC=@@C@CCCDCDBBABACCCCBCDCCA@A@CDEJ?CC@C@AAACBBCABBBCC<?<@;;;=B?ACC?@?@<<7;;???1@C?BBBB9BCCB>B??9??488A?;><?AADBCAA>ABB?B>A>A==>@A<AAAA:??@@AAAAABC?>;;:>:=8708:4:5;;@@@@AAA=C====6<9>888888(8:<=C3;:@888==;>4;:;:+9AA@@<A<@B;>>;;;CH<@:>=>>>>;>CC=;;;>===>;;;BA>>=@@@@A>>>?:>>=AACBBBB@@
@ATNG8:04058:05649
GATGGTAGCACGAGTCACTCATATCCAGAAGATCAGGAACTCTAGAAGAATTCAGATTTTTAACACGAGAGTAAACGTAAAAAGAAGGTTTTACAAGACTCACGTTAACAATATTGCAGCAGTACGCACACAATCGAAGCGCAGTAAGGATGGCTAGTGTAACTAGCAAGAATACCACGAAAGCAAGAAAAAAGAAGTACGCTATTAACTATTAACGTACCTGTCTCTTCCGAAACGAATGAGTACGAGAGTCAGAGCAGAGCTACATCGTTCGGTCAGAGTCT
+
:<<B@CAAAA966==::9///:::;/66=:<DDB;;9;=AACBA9:195.57:::44444$45:<=@;?@@?AA;???=999'9=5:8BBB7BBB>BBBBCCCBB>B?BB>BBB;;;CCDDCCEHGCCBB;;:;CCD@CAAAAACB@E@DBB@BBCDCCBB?CBBBAA=?;7;=;)00::>3;/7/777777$784988=@BBBA;>;>>AA1838:@CD@;::@@BC@D??@?:?AA?BBCBBBBBBBBABACCCBBCBBAA???==<<@?==8===>?@@;;
@ATNG8:04058:05668
GATGGTAGGCGAGAGTGAGACGCAGTACTCATTCGTTTCGGAAGAGACAGGTACGTTTAATAGTTAATAGCGTACTTCTTTTTCTTAGCTTTCGTGGTATTCTGCTAGTTACACTAGCCATCCTTACTGCGCTTCGATTGTGTGCGTACTGCTGCTATATTGTTAACGTGAGTCTTGTAAAACCTTCTTTTTACGTTTAACTCTCGTGTTAAAAATCTGAATTCTTCTAGAGTTCCTGATCTTCTGGTGTCTGATCTGTATCACTACCATCGTTCGGTCAGAGTCT
+
9::@<;:@5:>:@:;;<<>==666<<<@AB;:.:995,/727)///99//)/<94:9)4.4::<9=9;;BBB995?588888'33,33788/8<4405<<7<???BB:958@A@@A>?:?AA3838>>@>;;;5;>==:==>>?>>===?>===:;9<;>9??<A;8::765::A/52666+6/5/55999*5558;,2,286557957-////'////:373<=;999>>9:7;<AAAAAB8;;=<@@@??BBC@;;;>?898:87/6688;1994<9=>AA?88
@ATNG8:04061:05638
GATGGTAGCTTAGTACGTCACACGTACTCATTCGTTTCGGAAGAGACAGGTACGTTAATAGTTAATAGCGTACTTCTTTTTCTTGCTTTCGTGGTATTCTTCTAGTTACACTAGCCATCCTTACTGCGCTTCGATTGTGTGCGTACTGCTGCAATATTGTTAACGTGAGTCTTGTAAAACCTTCTTTTTACGTTTACTCTCGTGTTAAAAATCTGAATTCTTCTAGAGTTCCTGATCTTCTGGTCTACTACACTGTACTCTACCATCGTTCGGTCAGAGTCT
+
B@BA?AAAAB:@ABB:66AA@?CCICBBBCCACCBB=@?=@=@@?CDCE@BBBBB?BADCCA?B?BCBABBBBA?AA@A@,?@6::AB;:::A=@??=?C?AAB??;?AABBBCD?BBD>A>AA>?>@A@?BBBB?@@@000@@;@==>>>??=8;:<AA8=9<===BBB>@:>8888(84<988888(8;:?@:@A<;??@???8=<;<+=889=.:2:817?>>>BD?C=@>CCAA=??A>@@?@?@A@@@:99>ACABBD?CBBAA=@@?BAAABB>>>
@ATNG8:04068:05650
GATGGTAGACATATCGTACTCTCTGTACTCATTCGTTTCGGAAGAGACAGGTACGTTAATAGTTAATAGCGTACTTCTTTTTCTTGCTTTCGTTGGTATTCTTGCTAGTTACACTAGCCATCCTTACTGCGCTTCGATTGTGTGCGTACTGCTGCAATATTGTTAACGTGAGTCTTGTAAAACCTTCTTTTTACGTTTACTCTCGTGTTAAAAATCTGAATTCTTCTAGAGTTTCCTGATCTTCTGGGCAGACTCTCACACGCCTACCATCGTTCGGTCAGAGTCT
+
?<@@@BBBCFGCC@@<>==BCCCCECDCCC@@=@?@A;@B?B@BBCCCCC@BBBAA?B?BBBB?C?CAABCCB:@/33;9;)881<773(790)05;/0)/96;9:633,3;;=?@AB;>>@:>:>><<<==A;@@>=9=>====>>>>@???>>>;:;:;==8=;??@ABBAAC;@@ACB5C;?;?BBBA.==??@9?>>>@@A>>><@@@@/>>@@@<A<@@;@C@@@@@@:@;?????@<@@@@9@:::>>>=>BAA@@@<>>><=:;;@8<;<ABBAA?@@@
@ATNG8:04071:05622
GATGGTAGCACACGAGATCTCATCGTACTCATTCTTTCGGAAGAGACAGGTACGTTAATAGTTAATAGCGTACTTCTTTTCTTGCTTTTCGTGGTATTCTTGCTAGTTACACTAGCCATCCTTACTCGCTGCTTCGATTGTGTGCGTACTGCTGCAATATTGTTAACGTGAGTCTTGTAAAACCTTCTTTTTACGTTTAACTCTTCGTGTTTAAAAATCTGAATTCTTACTAGAGTTCCTGATCTTCTGGGCAGACTCTCACACGCCTACCATCGTTCGGTCCAGAGTCTT
+
:B?C<>:844444499;<=>==666;565<=<8;;;39<5:5554;;5406<4//)/)////2727<9;;<:9944444&495:4444&49998@>=7;;5:=>>44.5889::<@?;@=:=6;>.-----6638:33.3326666978757722.(...(..(..399997766279969)7-6-5;<<=/=<89@06/66//(.75.55)/::<+6//.7,2,..(..785555056:::98838>>>7=;:;@@@AAAAA==>=?>>;;88/<5771//+/<999//)
@ATNG8:04081:05622
GATGGTAGGCGACATACATACGCGCCAGAAGATCAGGAACTCTAGAAGAATTCAGATTTTTAACACGAGAGTAAACGTAAAAAGAAGGTTTTACAAGACTCACGTTAACAATATTGCAGCAGTACGCACACAATCGAAGCGCAGTAAGGATGGCTAGTGTAACTAGCAAGAATACCACGAAAGCAAGAAAAAAGAAGTACGCTATTAACTATTAACGTACCTGTCTCTTCCGAAACGAATGAGTACTATGTAGAGCTCTATACTAATCGTTCGGTCAGAGTCT
+
@@@C@CCC@BABB@A@ABCCBAA@@>@BC@BCBCCCAC@BBBBCCC@CB@D@BABBCDDD5C@CBBBCCCCCCC>CB;;;;;*;B?C?BBB=BCCBCCCCCCCBC?B@BB?BBC?BADCAABCCCCBAACCCABBCD>BBCB?@?B?B@C:;;;CCDBBBD@CBBBCC@CC?999=@@?A?99999999999%9=;;?8@==AB=:==969>(0)08>>A@BBBBAAA>B?ADD>CCD@;::CBBA@ABBCBBBABABBCBBBCB?CA;@>@A?BCAAAB:::
@ATNG8:04082:05638
GATGGTAGGTGCCATGAGTGTATCCAGAAGATCAGGAACTCTAGAAGAATTCAGATTTTTTAAACACGAGAGTAAACGTAAAAAAGAAAGGTTTTTAACAAGACTCACGTTAACAATATTTGCAGCAGTACGCACACAATCGAAGCGCAGTAAGGATGGCTAGTGTAACTAGCAAGAATACCACGAAAGCAAAGAAAAGAAGTACGACTATTAACTATTAACGTACCTGTCTCTTCCGAAACGAATGAGTAACGTGTGCGACGTGTCTCCTACCATCGTTCGGTCAGAGTCT
+
?CCC@CCB@AA@?BBCBBBBB==C9>BB:BBCB;96:6;;;A@;;89C?C@CB@9:::::%:9-7>?<<><<777*393/////$///(/06666$/(/606698885..).26649/88(6687:?????@A@===@<@@@@5:9=====A=A<AAC@CAAAAC:;5;==<==8<<8<>?8?ABAA9>666,5<==5@A6::><@:8:@@<A;?;;:9=9/////)/66//6@;;39>>59>?67//6//(/8///962228899;;;;A>>:565:A;@B<@==<;::>>
@ATNG8:04083:05632
GATGGTAGTGTGTCTCTGAGAGTAGTACTCATTCGTTTCGGAAGAGACAGGTACGTTAATAGTTAATAGCGTACTTCTTTTCTTGTCTTTCGTGGTATTCTTGCTAGTTACACTAGCCATCCTTACTGCGCTTCGATTGTGTGCGTACTGCTGCAATATTGTTAACGTGAGTCTTGTAAAACCTTCTTTTTACGTTTACTCTCGTGTTAAAAATCTGAATTCTTCTAGAGTTCCTGATCTTCTGGGTGTATCAGCGAGTATCTACCATCGTTCGGTCAGAGTCT
+
67<:6;;<@@99666<<@B=900//777;:5505;??:AC>A>ACBBBBC?BBB@@<C@CCCG@CAEBCCCCCCC@CCHJ9AB65995>4;;<?;>==:=>=@ACABF@ABGCCCBB>@A@>B@BCGGHFCCABB@B>BACBKHHFCAAAA@ACC7<;@=@B@E?AABC;:;@@<@ACBC9B?C?@AHMD0AA;;;0;A??@@;:9::@ABB3CDBB@=@=?B;AB@@@@@<@?;;9:@@<;;;C>C;=;CDDBCCCBCB@@@BB>AAABB4:;=@@@@><>00
@ATNG8:04034:05699
GATGGTAGCGCATTTCAGCGCAGCCCAGAAGATCAGGAACTCTAGAAGAATTCAGATTTTTAACACGAGAGTAAACGTAAAAAGAAGGTTTTACAAGACTCACGTTAACATATTGCAGCAGTACGCACACAATCGAAGCGCAGTAAGGATGGCTAGTGTAACTAGCAAGAATACCACGAAAGCAAGAAAAAAGAAGTACGCTATTAACTATTAACGTACCTGTCTCTTCCGAAACGAATGAGTACTGCGTCTCACTCTCGCCTACCATCGTTCGGTCAGAGTCT
+
CECC@C::;<CCFD>BBBBEBBBDD>BCC@CAAB::7;:;;CCECC?BB?B?A??77778.8=ABEBBA?A999+9@;;;;;*;B?CABEG<DCC@CCGCCCCBB?B@CBBBB@BBBBCBCCCCCCBBBCC?BDBB@BBBABBBB>B?B999:CCCCCCD@???ABB?CC@>>?<>?@@@9===;999999%9@<<?=?BBCBE8;7;>CB:>:=?BAA?ABAAABB?B>AAF>BBB?BBCCBBB???AAAAA?@?CEBBB?BBC?BBBBC?BB?BBBBBB@>>
@ATNG8:04038:05706
GATGGTAGCTCGTGCTCTGACTCTCGTACTCATTCGTTTCGGAAGAGACAGGTACGTTAATAGTTAATAGCGTACTTCTTTTTTCTTGCTTTCGTGGTATTCTTGCTAGTTACACTAGCCATCCTTAACTGCGCTTCGATTGTGTGCGTACTGCTGCAATATTTGTTAACGTGAGTCTTGTAAAACCTTCTTTTTACGTTTACTCTCGTGTTAAAAATCTGAATTCTTCTAGAGTTCCTGATCTTCTGGTATACACACTCGCTCGCTACCATAGTTCGGTCAGAGTCT
+
3444.4444:4444444455<<<<;;;<<655<7:88:144059>>?>>>?;><<<A<G:666@8=9666>>@><<7599999#9;6:<=>8==@@7;;;6;;49;=;;;:;;;<<=551/::)/*0)/777:55.5;<<:=>>@>C@@@AA:9999@:?999)4;.4.6====666@<??@?=0:.5.59999(9=>>D<B@@>>>95//)////$/////)/2795;9;;:55047445<<<7<<>8=><<<==?@>@@@?>>@<996:///9)//)/879;>>66
@ATNG8:04039:05717
GATGGTAGCACGACACGACGATGTGTACTCATTCGTTTCGGAAGAGACAGGTACGTTAATAGTTAATAGCGTACTTCTTTTTCTTGCTTTCGTTGGTATTCTTGCTAGTTACACTAGCCATCCTTACTGCGCTTCGATTGTGTGCGTACTGCTGCAATATTGTTAACGTGAGTCTTGTAAAACCTTCTTTTTACGTTTACTCTCGTGTTAAAAATCTGAATTCTTCTAGAGTTCCTGATCTTCTGGGTGTATCAGCGAGTATCTACCATCGTTCGGTCAGAGTCT
+
ABCC@FCCB;;:::;;;;<66666=ACBCBCB@CCCC>CCAC@BCAAACC@CBCBC?B?BC;;;<ACDCCB@@AA=<<>>>+;A>A900(000)/5=/0+4?9=??><>9<BBABBBB?BBC?B?BCAB>>@@<==>@<==>A@??>>>ABB@@::7787=??8><>@@AADBAA8;;???2?<?<AACCC/>?AAA9>>AAAAAA8838A>A/A;;;D<B=CB;??AA?==:><?>>>>>:=BAB:9::;;66/////6;:=>==8====>:>A=BAA?>?:66
@ATNG8:04040:05692
GATGGTAGCACGACACGACGATGTGTACTCATTCGTTTCGGAAGAGACAGGTACGTTAATAGTTAATAGCGTACTTCTTTTTCTTGCTTTCGTGGTATTCTTGCTAGTTACACTAGCCATCCTTACTGCGCTTCGATTGTGTGCGTACTGCTGCAATATTGTTAACGTGAGTCTTGTAAAACCTTCTTTTTACGTTTACTCTCGTGTTAAAAATCTGAATTCTTCTAGAGTTCCTGATCTTCTGGTCTACTACACTGTACTCTACCATCGTTCGGTCAGAGTCT
+
CDCC?BBAAA?955555=;;;>BCBBBBCBBB@CCMJ>CC@IIBCBBBDFADC@@@@C=BA@?=@@CCBABAA8:85<<<=+:?=@?;;3;/.-37--+/;699@?@A>BBCBFDBB?BBC?D@CB:?;>=?:A?8868BBABAB;;;A>>=@@@<:;;>==:><?A@@@AA==:=>>>>2>:>5::AAA/=>DDD8>@@A@?::;:47777)7///<6<4>?:?AAA<<>=C=DBBB;;7;@@<@A@@@AA>>>??>8::@A==7<::9@9@><@BAA>>>:9
@ATNG8:04042:05703
GATGGTAGTATCTGCACACTCTGTCCAGAAGATCAGGAACTCTAGAAGAATTCAGATTTTTAACACGAGAGTAAACGTAAAAAGAAGGTTTTACAAGACTCACGTTAACAATATTGCAGCAGTACGCACACAATCGAAGCGCAGTAAGGATGGCTAGTGTAACTAGCAAGAATACCACGAAAGCAAGAAAAAGAAGTACGCTATTAACTATTAACGTACCTGTCTCTTCCGAAACGAATGAGTACACATCGTCGTGTCGTGCTACCATCGTTCGGTCAGAGTCT
+
?:@A?BCCCBBBCCCCCCCCBCCCC@BBCADDAABC@B@CCCBCCD@DD=A?BCBABBBB3B?BBAAABBBBBB<BBBBBBB5AA>B5;;;.;CE@BBCCCCGDD?B?BD<AAB=AABBBFDDCCCCCCCDD?CDBB>@@BB@AA@<A@C?@?@BBCDDDC?CBCBBA?BC?A?@>ABBCC:>>??BCCCC3CC?CAAAAAA@A=<<??@?=D<A?CBB@BBBBBCC?B?CBD<BBA?ABBBBBBACBABDCCBAAAAA@>>@BB@CBBBB@AA>ABBB?????
@ATNG8:04047:05686
GATGGTAGAGTATCATGTGTATCTCCAGAAGATCAGGAACTCTAGAAGAATTCAGATTTTTAACACGAGAGTAAACGTAAAAAGAAGGTTTTACAAGACTCACGTTAACAATATTGCAGCAGTACGCACACAATCGAAGCGCAGTAAGGATGGCTAGTGTAACTAGCAAGAATACCACGAAAGCAAGAAAAAGAAGTACGCTATTAACTATTAACGTACCTGTCTCTTCCGAAACGAATGAGTACACACTCTCATATGACACTACCATCGTTCGGTCAGAGTCT
+
5<<>;>==;;;=<:;;<<@ABBA;;6;@B>@@>@@@<@=AA@@@BC@BB@B@@AABBAAB2A>BBBBBBCACDD;AA9:;:;$9<7<465506<=8=AA<90/0/)/177)//;499;;:>>;;@?;;?>;?9?@;;69A@@@B99294:9;2:=>@ABBC?BC@@@B<?@=AA@>@?888)777,7BCB?1BA8==B===BBC?C?BBAA==8<<;<;=>9///993:5::=5<<>;A=ABAAC?:::A@ABBAAABBB@@??>;?<<>@69:?B;;9?:000
@ATNG8:04047:05692
GATGGTAGCACGACACGACGATGTGTACTCATTCGTTTCGGAAGAGACAGTTACGTTAATAGTTAATAGCGTACTTCTTTTTCTTGCTTTCGTTGGTATTCTTGCTAGTTACACTAGCCATCCTTACTGCGCTTCGATTGTGTGCGTACTGCTGCAATATTGTTAACGTGAGTCTTGTAAAACCTTCTTTTTACGTTTACTCTCGTGTTAAAAATCTGAATTCTTCTAGAGTTCCTGATCTTCTGGGTGTATCAGCGAGTATCTACCATCGTTCGGTCAGAGTCT
+
8:;A?@;@?@<<<=;;;<=55655::B>BABB?BBBB>BC@C@C==BBBBC@@@@@;@:@@=>?B>??CBAB@<?798899)885=789(744.4.33948949@@;=>8>879?A@@=?@@;?;=<:?65524:7585::<9;;==>=>=<==8818<:49:18/6<==>>ABB=@>>>>6>;A;?>DDG/988>B:BB??@?@@;;77===+<////)/4<>;@>>>;:;<@;>>A?<=8:9::1///@==77;@@@@@AA;779=6---,--4979:AAA>=
@ATNG8:04052:05677
GATGGTAGCATCATGCATATCTCACCAGAAGATCAGGAACTCTAGAAGAATTCAGATTTTTAACACGAGAGTAAGCGTAAAAAGAAGGTTTTACAAGACTCACGTTAACAATATTGCAGCAGTACGCACACAATCGAAGCGCAGTAAGGATGGCTAGTGTAACTAGCAAGAATACCACGAAAGCAAGAAAAAAGAAGTACGCTATTAACTATTAACGTACCTGTCTCTTCCGAAACGAATGAGTACAGAGAGTACGATATGTCTACCATCGTTCGGTCAGAGTCT
+
?BCC@C@A@CCCDBBBCCCCCCBBC@BCC@B@AA@@>@?BBCAAAD?BB?B?AAACCCCC3C=@@BBBBBBBB?BBDABBBB3BB@B?CCC:BBB?BBBAABCBA=A>BC@B@A<AA>=A@@@BCBBBCCCC@BBBF@BBACCCCD@D@CA@?AFFEDCCC@AAAABC@CC?AAB=??BAA;8898999999%9>;794===CCB?B?BBCC?B?BACCDABBB@@@@=@@CCG>DCC?@@CCCCCCABABBBBBAABBBB===BB>BBBBB?BB?BCBBBB??>
@ATNG8:04052:05690
GATGGTAGTAGTACACTAGTCATACCAGAAGATCAGGAACTCTAGAAGAATTCAGATTTTTAACATCGAGAGTAAACGTAAAAAGAAGGTTTTACAAGACTCACGTTAACAATATTGCAGCAGTACGCACACAATCGAAGCGCAGTAAGGATGGCTAGTGTAACTAGCAAGAATACCACGAAAGCAAGAAAAAGAAGTACGCTATTAACTATTAACGTACCTGTCTCTTCCGAAACGAATGAGTACATAGATATACGTATAGCTACCATCGTTCGGTCAGAGTCT
+
;<;><ABACBBBAA==?@CCCA?>>:>::29A;;:@9=259;555969949859996DDD+D>?@@@<?@?::;;0;<99999'883:7<<<2=<=9<BBBBCCAA>A?@A=ABB?BABDEFCCCCDCCBBCCACCAA>@@CCAB@?<@?C@@>@ECDBBBC@AAABBB@BC?>>>=@@@@@9@@>;=<<??.?A=A@>@BBBA>;><>>AA=A=B@C@@=@@AAABB?B@BCC>CCC?AABCBCCCBBBBBBBA@AAAABAA@?>:?@@@D?AA>BBBCBBAA@
@ATNG8:04056:05713
GATGGTAGCTCACGTACGTCACACGTACTCATTCGTTTCGGAAGAGACAGGTACGTTAGTAGTTAATAGCGTACTTCTTTTTCTTGCTTTCGTGGTATTCTTGCTAGTTACACTAGCCATCCTTACTGCGCTTCGATTGTGTGCGTACTGCTGCAATATTGTTAACGTGAGTCTTGTAAAACCTTCTTTTTACGTTTACTCTCGTGTTAAAAATCTGAATTCTTCTAGAGTTCCTGATCTTCTGGCTCTCGTAGACAGATACTACCATCGTTCGGTCAGAGTCT
+
<8>@<<CCDB>C??;><;;@CBBBBBCDCDBB>BBBB;BC7<9;BCECAB?@BCAA?BBBBCB@C@CBCDCAA@A<@@@@@0@A>@@AA<ABBC?BAB>AB<@AABBB@DCCBCCCDABAA=@<@ABBAAAA?AABB@CCBABBDDGCBCDCB@@=A@@?BB>B@CBBCCCBBB?CGDDD;C?C@BBBCB2AAA@@:@@@@@@BBAA?ADCC2CCBBB>B?CBACCCDDCC@D@BCCCDC@B@@?ACBBBHCBBCCCCCCCBBBBACBBBB=@@?BCBCAA;;;
@ATNG8:04061:05687
GATGGTAGTATCTGCACACTCTGTCCAGAAGATCAGGAACTCTAGAAGAATTCAGATTTTTAACACGAGAGTAAACGTAAAAAGAAGGTTTTACAAGACTCACGTTAACAATATTGCAGCAGTACGCACACAATCGAAGCGCAGTAAGGATGGCTAGTGTAACTAGCAAGAATACCACGAAAGCAAGAAAAAGAAGTACGCTATTAACTATTAACGTACCTGTCTCTTCCGAAACGAATGAGTACTGTATCTATGTGTGCGCTACCATCGTTCGGTCAGAGTCT
+
455>9>CCCBBBDCCCBBBCCC@CC:CCE@CICCCCABACCDCBBD@CC?C@CCBBACCC3B?B@@@AAAABB@;??;;<<<*<A>A>AAA:ACC@CBBBCDCDCAC@CC@BCB@CCECBBCCCCCCCBBBE@CBBB?@?AABBBB?B@C@@?@BBBBCCC@CCCDCC@BB@@??999FDD:A@?:===??2?@?B999CECCF995:@==8=:=BDDH@CBAA@FE@C@BCC?CAB????CBBCBBBBBBBBBBBCBBBCCCBB?AABBD?BB>AAAAAA>>>
@ATNG8:04063:05689
GATGGTAGTGTGTCTCTGAGAGTAGTACTCATTCGTTTCGGAAGAGACAGGTACGTTAATAGTTAATAGCGTACTTCTTTTTCTTGCTTTCGTGGTATTCTTGCTAGTTACACTAGCCATCCTTACTGCGCTTCGATTGTGTGCGTACTGCTGCAATATTGTTAACGTGAGTCTTGTAAAACCTTCTTTTTACGTTTACTCTCGTGTTAAAAATCTGAATTCTTCTAGAGTTCCTGATCTTCTGGAGATACACATGATACTCTACCATCGTTCGGTCAGAGTCT
+
9:CC@DCBBBBA@?;;;?>CCCAABB;;:?;;4;@@A=BC?C?CDDDBBB?A@A9:6;?CCCDAC@CCCCC;;0CACAAAA,/0,/9<;3=BBB?BBB?BB?CBCBHF@BBCCCBCC@BBB>B=BBBBBCBB?BBCB?CBCCCGCCDCCCCCCCC@BBB@CC@C>AACCBCCCB=B;;;;6;>C>@@@@@1@CBDE=A@@ACCBBBB5;;;<*;BABB?C?BB?BBC@@@E?@?@DGCCC?@@C@BBCCCCCBBBCDCCCDCBBB@CBBBB@BB@CCCEAAA@@
@ATNG8:04071:05709
GATGGTAGGCGAGAGTGAGACGCAGTACTCATTCGTTTCGGAAGAGACAGGTACGTTAATAGTTAATAGCGTACTTCTTTTTCTTGCTTTCGTGGTATTCTTGCTAGTTACACTAGCCATCCTTACTGCGCTTCGATTGTGTGCGTACTGCTGCAATATTGTTAACGTGAGTCTTGTAAAACCTTCTTTTTACGTTTACTCTCGTGTTAAAAATCTGAATTCTTCTTGAGTTCCTGATCTTCTGGGTCTACGCTCGTCGCGCTACCATCGTTCGGTCAGAGTCT
+
749>7;<<9<A;<6<<AAAC@CCCCCDDBBCC?CBDD=BB>B9;;CBBDD@CB;;98@:C>>>9=:@AABAABBB9BBABB+A@>BBBB=B=??9=BB>@A=<>?ABB?BBBBBB??;=@?8:4::;9:8;;;>A@@<>>>@>>;;;B>>>>:=9----)-626258:<;<>?=255877+717,25>>?.?@;;;59<=>888>>>9>?>>.;;<:7.5.5=:9<9;=;<9;7>>=8879===>7=====BA@??;;;;@@@BB8;<>=A<??<A>>>:;7--
@ATNG8:04073:05710
GATGGTAGCACGACACGACGATGTGTACTCATTCGTTTCGGAAGAGACAGGTACGTTAATAGTTAATAGCGTACTTCTTTTTCTTGCTTTCGTGGTATTCTTGCTAGTTACACTTGCCATCCTTACTGCGCTTCGATTGTGTGCGTACTGCTGCAATATTGTTAACGTGAGTCTTGTAAAACCTTCTTTTTACGTTTACTCTCGTGTTAAAAATCTGAATTCTTCTAGAGTTCCTGATCTTCTGGTAGAGCGTGCATATATCTACCATCGTTCGGTCAGAGTCT
+
AAAC@DBBCCCABBCCCCD:9:@BCCCBBCBB@BBBC>CCAE@CCCBBBB?DDDBB?D?BCCB?C@CCBAABBBB@BBBBB2A@=A>><8=>>@=?CC?BB?BBBBCC<AACCA<@@>CAA<@>BBBDB>>>@CBBB?B??==>@AAAA???CAA<>>=<>A;A<AA@@???AB<??>CC5D<@<89999+9>===8?<<<?@==>A=AAAA/>>>@@4?<?B=AAA??==:=;?@@@?@8;;@=>=>???===??>>>?BBAA?=A>@@A<??9>>AA@@@@@
@ATNG8:04075:05677
GATGGTAGGAGACACGTCGCACACGTACTCATTCGTTCGGAAGAGACAGGTAGCGTTAATAGTTAATAGCGTACTTCTTTTTCTTGCTTTCGTGGTATTCTTGCTAGTTACACTAGCCATCCTTACTGCGCTTCGATTGTGTGCGTACTGCTGCAATATTGTTAACGTGAGTCTTGTAAAACCTTCTTTTTACGTTTACTCTCGTGTTAAAAATCTGAATTCTTCTAGAGTTCCTGATCTTCTGGCGCTCTGTCACGTCTGCTACCATCGTCGGTCAGAGTCT
+
-//8699?7@CBAA=;;;=<<@ABA@B;;;;?;@CC@EC?B;@;<=:<<27/////)-3899:4:)////:<<<>9<<;;;)8838333(38884::;8<=9=B@ABA;??AAA@>>,//=<<6<@@55225/59<@176@@><>>A@@@AA?:;1889876/5+2555222883777==+726022222$2779:058;5627756.5555(5:66737288377;888:37088@777.../.35666-----..955522287<;;///95888857555
@ATNG8:04075:05687
GATGGTAGTATATCGCGTCGCTATCCAGAAGATCAGGAACTCTAGAAGAATTCAGATTTTTAACACGAGAGTAAACGTAAAAAGAAGGTTTTACAAGACTCACGTTAACAATATTGCAGCAGTACGCACACAATCGAAGCGCAGTAAGGATGGCTAGTTTAACTAGCAAGAATACCACGAAAGCAAGAAAAGAAGTACGCTATTAACTATTAACGTACCTGTCTCTTCCGAAACGAATGAGTACACATCGTCGTGTCGTGCTACCATCGTTCGGTCAGAGTCT
+
349A7?CCBBBCCCCFBCBGCEICC@CCC?CCDDCB@BAEECCCCCABB>B@BBBCCDDD5C?BBBBCCCD@@@9?=?@@@@0AC@B?CCC;CFF@C@BBCCGDD?@?@C?BCB@BBBBCCCCCCCCCBBBC?DCCC>BBCCAA@D@C@B@@>@CCBBB=B?CDCCCC@BB?AAC@CC99958>=98888*:=9?ABAAAAAA>A>ABAA>B@BBCCC@DBAAACC?A>99929AA?BCABAAAAACDCCCDDCCBBBBBBBBB=@B@99:;C@CCCCCCCAB
@ATNG8:04077:05701
GATGGTAGGCGTGTGAGAGTCTGCCCAGAAGATCAGGAACTCTAGAAGAATTCAGATTTTTAACACGAGAGTAAACGTAAAAGAAGGTTTTACAAGACTCACGTTAACAATATTGCAGCAGTACGCACACAATCGAAGCGCAGTAAGGATGGCTAGTGTAACTAGCAAGAATACCACGAAAGCAAGAAAAAGAAGTACGCTATTAACTATTAACGTACCTGTCTCTTCCGAAACGAATGAGTACCTCTCAGACGCTCGTCCTACCATCGTTCGGTCAGAGTCT
+
>@@B?ABD?:;6A;@@DDCCBBBCD=DED@@AAGCC?A?ABBBABB?@@<@=???;;;;<*;=@@@000>>:::3:;7788-38/7,388&33963344::@AA?B>A@>B>=:>????788?@?@@>>>@;?;;;;>?ADB>;;7;:?>A>BAAAABBB?A@@@??9?@<@??9=@000)00/)/;8;;,//(3769999;94:5:@@@:>:=A===<>>A@?@@5;5;=<4<9949>=<777:<<?B?>?@>>::8=B>B@A:>?BBD?BB?A@????:9<
@ATNG8:04038:05748
GATGGTAGCTCGCTGATGATATCTCCAGAAGATCAGGAACTCTAGAAGAATTCAGATTTTTAACACGAGAGTAAACGTAAAAAGAAGGTTTTACAAGACTCACGTTAACAATATTGCAGCAGTACGCACACAATCGAAGCGCAGTAAGGATGGCTAGTGTAACTAGCAAGAATACCACGAAAGCAAGAAAAAGAAGTTACGACTATTTAACTACTAACGTACCTAGTCTCTTCCGAAAACGAATGAGTACTGTATCTACGTGTGCGACTACCCATCGTTCGGTCAGAGCTT
+
990/)///////9999999;9566<9>;;:;BA;;67>:;A>==44.445:5::933333$35:9999:::::=13344444$445:.555&5999>96:>;;9:4:50/)/776=@A?A;5599>999;9<2<000+/99::<AA:=8=00)/;;;>9;;7::<;;:577177339:;==3;::1//;;?,9;6//)-6.0/;098)7/322522+22//60///6///92722222&299/52229555;88599//.8355<8999222'27777/55/522276.-(
@ATNG8:04039:05739
GATGGTAGGTGCCATGAGTGTATCCAGAAGATCAGGAACTCTAGAAGAATTCAGATTTTAACACGAGAGTAAACGTAAAAGAAGGTTTTACAAGACTCACGTTAACAATATTGCAGCAGTACGCACACAATCGAAGCGCAGTAAGGATGGCTAGTGTAACTAGCAAGAATACCACGAAAGCAAGAAAAAGAAGTACGCTATTAACTATTAACGTACCTGTCTCTTCCGAAACGAATGAGTACGATGAGAGAGCTCTCTCTACCATCGTTCGGTCAGAGTCT
+
@?BC?ACC?C@@;@B@@@A@@>00-/<<>A=B@@@@E@AACCCBB?BB=@=@@>>=?@5??@AAAA@AAA>>8;000@@500*0)000*09>;?@A<<?=:;4;8<D=A@@;@@???;;;>BB>=>===5;;>?=>>>B@>;;5;8==A?ABBBAB==:=>?>AA=@@=@BB=AA@A@8://)/////(/86<?=?@AABA<A=@A>>:=<AA>>>=<<788;;;A=>>>4:9929<:0/0///778;>>>888?AA@AC>=:>@>>>=AA<=>>@@@?@@
@ATNG8:04043:05740
GATGGTAGCACACGAGATCTCATCGTACTCATTCGTTTTGGAAGAGACAGGTACGTTAATAGTTAATAGCGTACTTCTTTTTCTTGCTTTCGTGGTATTCTTGCTAGTTACACTAGCCATCCTTACTGCGCTTCGATTGTGTGCGTACTGCTGCAATATTGTTAACTGTGAGTCTTGTAAAACCTTCTTTTTACGTTTAACTCTCGTGTTAAAATCTGAATTCTTCTAGAGTTCCTGATCTTCTGGGTGCGCTACAGTCTCTCTACCATCGTTCTGTCAGAGTCT
+
?;;>7;:::5455<<>CCDCFDBCBB@A@B;;8;BCDJ;GAGACCCCGCC@:;;@@@E>BAADAM@@@@?:::;;7;=>>>+@A9@<>=1=C@@=ABA@CC99:>A??9<<><?@AD;>?A>A?BBCCCCAA=A>>>=A>=>>>???F=>>>>>=1856663.2,-,,,,6,,-2045555+76:59:===)55:;>1<4==799<8660867,577>>9<:66.6:>>>@D=D:==@@@C57///)///<<@BCA???ABAA???5;;;;>;????@@@@B@@@
@ATNG8:04054:05744
GATGGTAGCTCGCTGATGATATCTCCAGAAGATCAGGAACTCTAGAAGAATTCTGATTTTTAACACGAGAGTAAACGTAAAAAGAAGGTTTTACAAGACTCACGTTAACAATATTGCAGCAGTACGCACACAATCGAAGCGCAGTAAGGATGGCTAGTGTAACTAGCAAGAATACCACGAAAGCAAGAAAAAGAAGTACGCTATTAACTATTAACGTACCTGTCTCTTCCGAAACGAATGAGTACGAGAGAGCACACGTGTCTACCATCGTTCGGTCAGAGTCT
+
BABB?BAC@:>A@00/?@CCCBBBCACBCIIAAAACAF<DCC=B=B?AC:C<=:<94444$46<<<===B=AA?8<>77333$3717,333+39968==>8=A?A<@>AA?=>>=AAAA@@;;;AAAA<>?C;BBBB:?>BAAA==4;6:6849@@@AAAA?BBBBBB?BC@BBC:;:0//(//.(.7777)8838979:=99;*/,/;;;6@=BB888=A???EBB8;8:>A6:9928=>?===997?@<><<<=;:?;AAA>>6;;;;;5:;5;:;=>==88
@ATNG8:04054:05759
GATGGTAGCTATACGTATATCTATGACTCATTCGTTTCGGAAGAGACAGGTACGTTAATAGTTAATAGCGTACTTCTTTTTCTTGCTTTCGTGGTATTCTTGCTAGTTACACTAGCCATCCTTACTGCGCTTCGATTGTGTGCGTACTGCTGCAATATTGTTAACGTGAGTCTTGTAAAACCTTCTTTTTACGTTTACTCTCGTGTTAAAAATCTGAATTCTTCTAGAGTTCCTGATCTTCTGTCTACTACACTGTACTCTACCATCGTTCGGTCAGAGTCT
+
?;AE@CCBBBBCCCBDCCDBCCAABCECA@?=@AAB=BC?C@BBBBCAA?ACD?@>@>?@BC@C@BCBA@@?A?=98999)9@<AABF?BCCC?CCC@BB=???ECC?BBCBBBCC?CBB=B@B@AAB@>>@B@@@:>>?A@??>>?AAA?@@@;576<?F=@;?AAA@@A@D:>>ADD5A<A<?>>>>.88>>?7>==>@@A@@?;>CDD/A;;;>=B<??=A===B>><>;>>@@@@<>>@@A@@@BA@@@D===?DA@AA<>;<<?<<=:=AAA@@>>>
@ATNG8:04061:05754
GATGGTAGATACTCGCTGATACACCCAGAAGATCAGGAACTCTAGAAGAATTCAGATTTTAACACGAGAGTAAACGTAAAAGAAGGTTTTACAAGACTCACGTTAACAATATTGCAGCAGTACGCACACAATCGATGCGCAGTAAGGATGGCTAGTGTAACTAGCAAGAATACCACGAAAGCAAGAAAAAAGAAGTACGCTATTAACTATTAACGTACCTTTCTCTTCCGAAACGAATGAGTGCTACTCTCAGAGACACACTACCATCGTTCGGTCAGAGTCT
+
344<5:>AAB@BB;69=A?;<=CCK?CCF?C@AA0000=@@ABB@A=:98:?AA@?>@=3?499>A<889999)8;9444&495:.555&5994;666>B>?C?A=@@<@@B4:;@?@B@@@B:99@@<@7<<:>;A@BBA@>??B::;@>A@:89@?@=AAC@9949?8>?<7<?@@B;?775778899%8<:585<>>9;:7:68>?>4=6;9@@=:>A,99?>8=<99:.4994999995599<=::;<CCBBCB@@@@CC@CAABB=??>:89?98773
@ATNG8:04063:05734
GATGTAGTATATCGCTCGCTATCCAGAAGATCAGGAACTCTAGAAGAATTCAGATTTTTAACACGAGAGTAAACGTAAAAAGAAGGTTTTACAAGACTCACGTTAACAATATTGCAGCAGTACGCACACAATCGAAGCGCAGTAAGGATGGCTAGTGTAACTAGCAAGAATACCACGAAAGCAAGAAAAAGAAGTACGCTATAACTATTAACGTACCTGTCTCTTCCGAAACGATGAGTACTACTCTCAGAGACACACTACCATCGTTCGGTCAGAGTCT
+
94;:44554;;<;;;@>CCBBAB<@?@<>A@ABB7:79CBBBB@=@@;@<@@@=>>>>+>9>>>>><?>:88199??@@@+66469==>2>>=869655555:5;7<<9666:><;<ABAAA@<@<999B9ABC@=@:::@?9=9?69:@=?AB=CB@@<???AAB5778;885::9>>3///(/////$/9488899;8.......727482444.4888;;:483/--(------899;33333333;;<;:::6699;257:7<65707;<<<>9>>
@ATNG8:04064:05759
GATGGTAGCGATCGAGTGTGTATACCAGAAGATCAGGAACTCTAGAAGAATTCAGATTTTTAACACGAGAGTAAACGTAAAAAGAAGGTTTTACAAGACTCACGTTAACAATATTGCAGCAGTACGCACACAATCGAAGCGCAGTAAGGATGCTAGTGTAACTAGCAAGAATACCACGAAAGCAAGAAAAAGAAGTACGCTATTAACTATTAACGTACCTGTCTCTTCCGAAACGAATGAGTACGATGAGGATCTCGTGTGCTACCATCGTTCGGTCAGAGTCT
+
:59<7;?????ABBBBBBCCBBCCBADCDADCB@;:057<@BBBAB?BB@B?BAD:;;;;'5<=BBDGCC;;;J?GBBCCBB2BA>A?BCC9CCC?BBBCBBB;;9;?CD@CCC@BBBBCHDDBBCBBBCCC@CCCC?A@BACCBB=>>A000AA@@ACC?CBCBBB?CC?BBA=??BBA;@@@<@@AAA2BF@AAABBBACD>A>ADAA>A?ABCBCACCBCBBA5<5<<<6;DDACBBCAAABCBB??<?BBCDC???99:??;?A>=A>>>;?AAAABCBB
@ATNG8:04068:05725
GATGGTAGTGTCAGTGCGCGTCGTCCAGAAGATCAGGAACTCTAGAAGAATTCAGATTTTTAACACGAGAGTAAACGTAAAAAGAAGGTTTTACAAGACTCACGTTAACAATATTGCAGCAGTACGCACACAATCGAAGCGCAGTAAGGATGGCTAGTGTAACTAGCAAGAATACCACGAAAGCAAGAAAAAGAAGTACGCTATTAACTATTAAACGTACCTGTCTCTTCCGAAACGATGAGTACGTGTGACGTACGTGAGCTACCATCGAATCCTCTTAGTCT
+
:55<5::C?@;BAAA;;<>??AA<B8=@C?AACBBB?B?BAB>>A@+//481:<:<;;;;+;7<<;?:@99999.99:??@@1?@=@@CFF9CBB?BCCCCCC;;9;?BC@BBB@BCABAA000A><<:::0*0;00*/7889;;:8@4:94.44::8::;9====CD?B@<??;,33377)7?@;ACDCD2DF<?>>>ACA>=4727996.55-529AB>AB@?>>?:;6000*/0//666;;><<=BBBBB888BBA?@@?@?>@AA@@@BB?>>?;>>A@@
@ATNG8:04076:05738
GATGGTAGTATCTGCACACTCTGTCCAGAAGATCAGGAACTCTAGAAGAATTCAGATTTTTAACACGAGAGTAAACGTAAAAAGAAGGTTTTACAAGACTCACGTTAACAATATTGCAGCAGTACGCACACAATCGAAGCGCAGTAAGGATGGCTAGTGTAACTAGCAAGAATACCACGAAAGCAAGAAAAAGAAGTACGCTATTAACTATTAACGTACCTGTCTCTTCCGAAACGAATGAGTACACATCGTCGTGTCGTGCTACCATCGTTCGGTCAGAGTCT
+
>:@D@CCBCBBCBBCCCCCCCDCCCADDD?CCCC;;==@CCCCBBD@CB?B?@AA78879.9@CCCABBFDAA?8=>9::::*<>;>5999&9C>:@A<ACCCDC@B@BC>BBC@CABBC@@@CCCCCCBBB@BBAA<AABABABB?B?B:::;BBBBCCD@CCCAAA@BB@?@?>@@>>>8?@@;==>?>.?A?BBBABCBBB>A>AA?>9=:=@CCC@CBAA@BB?B@BBD>C??=@CEBBBBBBCCCBBCCAA??????BBD@BBBBB<>>?BBBCBBBBB
@ATNG8:04082:05742
GATGGTAGTAGTACACTAGTCATACCAGAAGATCATGAACTCTAGAAGAATTCAGATTTTTAACACGAGAGTAAACGTAAAAAGAAGGTTTTACAAGACTCACGTTAACAATATTGCAGCAGTACGCACACAATCGAAGCGCAGTAAGGATGGCTAGTGTAACTAGCAAGAATACCACGAAAGCAAGAAAAAGAAGTACGCTATTAACTATTAACGTACCTGTCTCTTCCGAAACGAATGAGTACGAGAGAGCACACGTGTCTACCATCGTTCGGTCAGAGTCT
+
<<<>:::8555<<<=>>=<<<556<8<::5::566===:696>>CB7;;7<1666=AEEE1C@@@?@BAA@ACC<BB;::::'9924.555&5995<<<699@AB<@=@B?CBB>CA@;::@?@@BBAB@@A=@B<<7<CBAAA;;7;?BBB@CCCCCAAAADDDCDC@BB=AAA>AACCC=A::8:@BBB3BC@CCBBCBBAA4:49@@A>B>@ABBB=AA@;;9@=A@BCC>BBB?BCCBBACCBCEC:::AA?????>>?>>;@900>:00-/<;>=?@AA
@ATNG8:04085:05157
GATGGTAGAGAGACTGTAGCGCACCCAGAAGATCAGGAACTCTAGAAGAATTCAGATTTTTTAACACGAGAGTAAACGTAAAAAAGAAGGTTTTACAAGACTCACGTTAACAATATTGCATCAGTACGCACACAATCGAAGCGCAGTAAGGATGGCTAGTGTAACTAGCAAGAATACCACGAAAGCAAGAAAAAAGAAGTACGCTATTAACTATTAAACGTACCTGTCTCTTCCGAAACGAATGAGTACTATGTAGAGCTCTATACTACCATCGTTCGGTCAGAGTCT
+
>>C>9DCCCB@A@<<<<@BBBBCCD>CCB@BBB9969B:BBB9:6B?AA?A;>>=:8:9:9$82<78@==C==CD;@@:44444#45.5.55505::7<A;ACCCCB@C@CC@CBB?BCCCCCBBBBBBA@??>8=>@?;@@BA@@992:;A??>?DFBBABC?BBBBB@=8838@>3::::;199;8888888%8>9>888EA@@B1818<<=088-8>ABBAHD@@@@?;?<?AA=C::99BBCCBBBCCCBBBBDBBBA>;;;@@@<@>>>A=@@<@@@B??:;:
@ATNG8:04089:05160
GATGGTAGTATAGAGTTCTACATAGTAACTCATTCGTTTCGGAAGAGACAGGTACGTTAATAGTTAATAGCGTACTTCTTTTTCTTGCTTTCGTTGTATTCTTGCTAGTTACACTAGCCATCCTTACTGCGCTTCGATTGTGTGCGTACTGCTGCAATATTGTTAACGTGAGTCTTGTAAAACCTTCTTTTTACGTTTACTCTCGTGTTAAAAATCTGAATTCTTCTAGAGTTCCTGATCTTCTGGATACACTCATGTGCACCTACCATCGTTCGGTCAGAGTCT
+
348<9>CDCCCBBA=>>;@CBCCDCBKACCCB@=@;::6;C?B@BBCCCBB?BBCCB>B?BB@A>A@BAAACBBBC?CCCCD2A@8=9:9,3??3897=8<@488B@AA>BABBCE==9=DD<@<@?==>>=B=BA@@;??AAAA???AA@@===>:<==<==:>=;;;CBDBBB=?;;;;/;8=:=CDDD/@@>==7=@@@AAA=::6:BAB/??A@@<><>E=>>>B;;;<A<BBBB<<9=AA<AAA???@A@@@>>>@@:??D=??=>><@@<==<@@A>=>
@ATNG8:04093:05168
GATGGTAGAGAGACTGTAGCGCACCCAGAAGATCAGGAACTCTAGAAGAATTCAGATTTTTAACACGAGAGTAAACGTAAAAAGAAGGTTTTACAAGACTCACGTTAACAATATTGCAGCAGTACGCACACAATCGAAGCGCAGTAAGGATGGCTAGTGTAACTAGCAAGAATACCACGAAAGCAAGAAAAAAGAAGTACGCTATTAACTATTAACGTACCTGTCTCTTCCGAAACGAATGAGTACTATGTAGAGCTCTATACTACCATCGTTCGGTCAGAGTCT
+
345A<?ACBC@?@BBBACFCCCBBH>DBB?BA>@@@<@?AAA9:9B?AC@C?BAAA@@@A2A?BBCCCBBC???8??@CCCC5CD@C>BBB<CCCDDCCCCBA::6;>BC@BCC>AACCDKCBCCDFDCBCB<AC::6;@@@@@::8;?B@A>@CCCCCCD?CCCBBB?@@<???:??@@A;@>>;99::::%:@<AAABBB?AB7;8;AAA<@<>;A@B?BDBAAAA=?=?CF>DCC?BBBBBBCCCB@??DBBB>>>;;<@@@B>=>>>>;??;===>=??@@
@ATNG8:04098:05162
GATGGTAGCGCACACATAGAATACAGTACTCATTCGTTTCGGTAAGAAGACAGGTACGTTAATAGTTAATAGCGTACTTCTTTTTCTTGTCTTTCTGTGGTATTCTTGCTAGTTACACTAGCCATCCTTACTGCGCTTCGATTGTGTGCGTACTGCTGCAATATTGTTAACGTGAGTCTTGTAAAACCTTCTTTTTACGTTTACTCTCGTGTTAAAAATCTGAATTCTTCTAGAGTTCCTGATCTTCTGGCTCTCGTAGACAGATACTACCATCGTTCGGTCAGAGTCT
+
:::@;98<>>==666;<;>?:>><;9655999934/-8(--(--(--(-8800)595557<.55::59;@@=5555<<.44444$4<65//:;1///0:477=9==94448<@?BCCCHCBC@BCB=A=;;<DBCCB?BDHD@@@BCCCCCDBAACBBBD@BBCFCD@C@BBACCAC@@?ABCDE;C?B?BCDDD5CDBBB:;;CAAABAAA;AAAA,ABA@C@D@DE@CEBCCCC?B?BC>>>>:=>@:@?>B>@:99@A@@CBBBBBB@B@@@B8:;@CBBBBBBBB
@ATNG8:04106:05139
GATGGTATCACGAGTCACTCATATCCAGAAGATCAGGAACTCTAGAAGAATTCTAGATTTTTAACACGAGAGTAAACGTAAAAAGAAGGTTTTACAAGACTCACGTTAACAATATTGCAGCAGTACGCACACAATCGAAGCGCAGTAAGGATGGACTAGTTGTAACTAGCAAGAATAACCACGAAAGCAAGAAAAAGAAGTACGCTATTAACTATTAACGTACCTGTCTCTTCCGAAACGAATGAGTACGAGAGTCAGAGCAGAGCTACCATCGTTCGGTCAGAGTCT
+
?@@B655?@@@@@@@@CBAA@<;>>9ABB<;ACCAB5;7;;:9@AB>@>8<<000>;;;<<);3=:584<A997=33355<<<*<<7;.444&/::::0//9::;<9<<?=9899:?@@?BBHFEDEBA@@<;5;B??:>>>:<>8830:>00,00<;/000A=7=@:@@=6;>500+0+00@BE>CBB>BBCCC3BA<@==<>@@@@=C<>===5;4;;@AA>@A@@@BB>>9::9.7<<8887=?==>?A@@AAA@A@>>>??@A9949<<=?399:;;;>@?:;;
@ATNG8:04113:05154
GATGGTAGTCTCAGATAGTCTATAGTACTCATTCGTTTCGGAAGAGACAGGTACGTTAATATGTTAATAGCGTAACTTCTTTTTCTTTGCTTTCGTGGTATTCTTGCTAGTTACACTAGCCATCCTTACTGCGCTTCGATTGTGTGCGTACTGCTGCAATATTGTTAACGTGAGTCTTGTAAAAACCTTCTTTTTACGTTTACTCTCGTGTTAAAAATCTGAATTCTTCTAGAGTTCCTGATCTTCTGGGTGTATCAGCGAGTATCTACCATCGTTCGGTCAGAGTCT
+
8:<A9<C@@A@;?AC@BABAAB@@<@555554.5::<24945.5:55599455577275;////274=<:9=//)/:)//999(///)59;;156/:4:/.*-8(--:::=:====B=@A>AAA@C@CC;;;B;;5;C;<4;AA@@@BBCCCBBBBA@=BAA>BB5;4;:??=@?=@<?9::::$97@694444$9=A@A=D9;9?>9=99.5555$5999949<@@;@@@::55.5.9=<AAC?BAA@;@:;:@@BB@AABBB@BACC=ABACC?DC?C;;;AA;;;
@ATNG8:04115:05159
GATGGTAGTGTGTCTCTGAGAGTAGTACTCATTCGTTTCGGAAGAGACAGGTACGTTAATAGTTAATAGCGTACTTCTTTTTCTTGCTTTCGTGGTATTCTTGCTGTTACACTAGCCATCCTTACTGCGCTTCGATTGTGTGCGTACTGCTGCAATATTGTTAACGTGAGTCTTGTAAAACCTTCTTTTTACGTTTACTCTCGTGTTAAAAATCTGAATTCTTCTAGAGTTCCTGATCTTCTGGAGATATCATCAGCGAGCTACCATCGTTCGGTCAGAGTCT
+
77796<8:;=<?:;<<<=;;;@A;==<@>?;A9ABFC>BB?B?BBBBBBB>BBBBCAEACDCCAD@CCDFFHCAA?BBCCC1@@?BBCE=A@BB>BBC@BDACCCCF@DDDDA@AD@CCFAC@CA@?@ADB?BCBB?CCCBBBBBDBCBCBBBC?CCD@DDAC@;;<DCDDCD@BCCGG:B@B@CCCCE5DBBBD>CDCCCBBECB@CCBC0B;;<B?B?BCADDCB;;;?B@CCABBD9;;C@CDHHCCBB@AACCHHFCBBD@CAB<;8;B@C<<;;;;@?
@ATNG8:04122:05151
GATGGTAGCAGACGTGACAGAGCGCCAGAAGATCAGGAACTCTAGAAGAATTCAGATTTTTAACACGAGAGTAAACGTAAAAAGAAGGTTTTACAAGACTCACGTTAACAATATTGCAGCAGTACGCACACAATCGAAGCGCAGTAAGGATGGCTAGTGTAACTAGCAAGAATACCACGAAAGCAAGAAAAAGAAGTACGCTATTAACTATTAACGTACCTGTCTCTTCCGAAACGAATGAGTACTATGTAGAGCTCTATACTACCATCGTTCGGTCAGAGTCT
+
888=<==CCCCCC;;9AA@?@AAACA;;;?ABABBB@D>AABABAA>AB>B>BBAADCCD3B@BA@@@@??===5==@=<<<*<B?=:BFF;CDFAAABBCBCCC@B?CE@CCE?CBCCCCCCIAAABBA@@<@BAB>A@CCCD??=@@CAA<@@>000@@=@CCAAA@BC>>?858>CCD>?>>=ABDDD3BA?BBAADCB@@<@;???A<?<?ABBB@CB@@?CB=?=@DE>EDD@BCCABACDCCAAABBBB@@@BB;;;@@<@>>=<8<<8<?@AAA;;;
@ATNG8:04123:05125
GATGGTAGCATCATGCATATCTCACCAGAAGATCAGGAACTCTAGAAGAATTCAGATTTTTAACACGAGAGTAAACGTAAAAAGAAGGTTTACAAGACTCACGTTAACAATATTGCAGCAGTACGCACACAATCGAAGCGCAGTAAGGATGGTTAGTGTAACTAGCAAGAATACCACGAAAGCAAGAAAAAAGAAGTACGCTATTAACTATTAACGTACCTGTCTCTTCCGAACGAATGAGACGATGAGAGAGCTCTCTCTACCATCGTTCGGTCAGAGTCT
+
ABDC?BBBBCCCDBBBCDHHCBBBC?BBA>BBAD99;<@CBBBBBB?BB@B@BCA@AFDD2C<A@CAABBBBBB<>>@CCCE5BB?BABE=BCCAC:::CDCBC?C?CC@BBB?BBBBCBCBDCCCBCBBC@DCCC@BBBCCC@@=AADBC?C@BBBBBB?BDCCCC>AA?BBB@FBBBB=?>>;::9999%9@;==>ACAAAB7937;::3;5;?BCD@CCCAAAA?B?AA=AAB?BBBBCC??>CBBBCBBBBBBBBCCCD?@@AAA:>><?@BBBBBBB
@ATNG8:04124:05157
GATGGTAGCTCTGCTCTGACTCTCGTACTCATTCGTTTCGGAAGAGACAGGTACGTTAATAGTTAATAGCGTACTTCTTTTTCTTGCTTTCGTGGTATTCTTGCTAGTTACACTAGCCATCCTTACTGCGCTTCGATTGTGTGCGTACTGCTGCAATATTGTTAACGTGAGTCTTGTAAAACCTTCTTTTTACGTTTACTCTCGTGTTAAAAATCTGAATTCTTCTAGAGTTCCTGATCTTCTGGTATACACACTCGCTCGCTACATCGTTCGGTCAGAGTCT
+
BBBD@CC@@?B>@@AA@@BBCCCCCCCCCCA@=@AAA>BB@B?BBCCCBB@CDCCC?B?B@A@@C@CCBCCCDBB@BDBAB2;:4;;;;0;ABD@FDD@BB@BBBCCJ@BBBDDCCD?BBB@C>ABBBBCCB@CCCB?BBCCCA@@CCCBBBBBC@BBD@AA>A>@@BBDCCCG:;;DEJ<G@J@CCFFG2CC;;;0;CCBBBBBAA<@@@@,@;;;A=@?AA>BBBEDDE@E@AAACCD?CCCACCCCCCBCBBBBBBBBCCCDCBBBB@CB@BBCCCCC99
@ATNG8:04125:05151
GATGGTAGCTCACGTACGTCACACGTACTCATTCGTTTCGGAAGAGACAGGTACGTTAATAGTTAATAGCGTACTTCTTTTTCTTGCTTTTCGTGGTATTCTTGCTAGTTACACTAGCCATCCTTACTGCGCTTCGATTGTGTGCGTACTGCTGCAATTTTGTTAACGTGAGTCTTGTAAAACCTTCTTTTTACGTTTACTCTCGTGTTAAAAATCTGAATTCTTCTAGAGTTCCTGATCTTCTGGCTCTCGTAGACAGATACTACCATCGTTCGGTCAGAGTCT
+
44:>;ADCDCCC;;6>;;@CCBBBCCCCCBA@=ABBB>CIBG@CCCCCBB@BBBAA?@?@BCC@B?BCCBBBBCC@BBBBB3B?;?9999&7?@A?BAA?BB?A@ABA@=ABBBBCCD?BAB?B?@???@@@@<@@@@:>?A@@@>>>@@@A>>>@=AAA6>>;><A@@@BBGBB?B;;;;6;?D>BBBCB5BDCCC>CCBBCDCCBA;@@@@0@@@@C@B?CC?CCCAACC?A>ABCCBA>ABD@CBB@@@BAAAAAAB;=>A@@<>>@@@:>>;===??AAAA
@ATNG8:04127:05129
GATGGTAGACACGTGTGCTCTCTCGTACTCATTCGTTTCGGAAGAGACAGGTACGTTAATAGTTAATAGCGTACTTCTTTTTCTTGCTTTCGTGGTATTTCTTGCTTAGTTACACTAGCCATCCTTACTGCGCTTCGATTGTGTGCGTACTGCTGCAATATTGTTAACGTGAGTCTTGTAAAACCTTCTTTTTACGTTTACTCTTCGTGTTTAAAAATCTGAATTCTTACTAGAGTTCCTCGATCTTCTGGCTCTCGTAGGACAGATACTACCATCGTTCGGTCAGAGTCT
+
ABBB?B@<>=>00/99777999:5555595668==>>6===B=@A977<<)0/8773:+54@?:@9=?@@??>887;@CCC1===?@@A<A@@@-.--7/--)///389918888<:::522227389<55255488570575;;;8888;;;75//)/./45505/566666887275535)3(/(/5555'55:==,867;=5<<=567,/<;;+:///8387;;59?97:>995;0/..78974622(*****5523.378677:888:49999955848;:=>?;<;
@ATNG8:04084:05176
GATGGTAGCTCGCTGATGATATCTCCAGAAGATCAGGAACTCTAGAAGAATTACAGATTTTACACGAGAGTAAACGTAAAAAGAAGGTTTACAAGACTCACGTTAACAATATTGCAGCAGTACGCACACAATCGAAGCGCAGTAAGGATGGCTAGTGTAACTAGCAAGAATACCACGAAAGCAAGAAAAAAGAAGTACGCTATTAACTATTAACGTACCTGTCTCTTCCGAAACGATGAGTACGTGTGACGTACGTGAGCTACCATCGTTCGGTCAGAGTAT
+
7@00+/7<;////:>ABBB?@;B9926BB?BBABA@=A@BBC@@<@@;:7:+//---,,,&----/66;<:::588>????+=;38.44(4:9-433333833,36::488:39333=<=>?=@@?@B??>???@;@0/0<79:8D8>99.4<8:;<=C?B=BBA<88<78;;,33337)777/988888$8=8<?;>=6:52.5989<>-5.5:@?<:<5555<:6:699>0////::87;833387889:9:9::;3337606//-83661--/6--///
@ATNG8:04084:05186
GATGGTAGCTATACGTATATCTATGTACTCATTCGTTTCGGAAGAGACAGGTACTTTAATAGTTAATAGCGTACTTCTTTTTCTTGCTTTCGTGGTATTCTTGCTAGTTACACTAGCCATCCTTACTGCGCTTCGATTGTGTGCGTACTGCTGCAATATTGTTAACGTGAGTCTTGTAAAACCTTCTTTTTACGTTTACTCTCGTGTTAAAAATCTGAATTCTTCTAGAGTTCCTGATCTTCTGGAGAATCATCAGCGAGCTACCATCGTTCGGTCAGAGTCT
+
///:5:=>@D?A<?==?>?CCDD966666=<@;A;;;09@<@2955==9;5;;9=?6?8>>=>;?>BBCCCCCDD@BBBBB5BDADECD?CC@@=@DD@DC;;;BGCK@CECCCBCC@CBB>A?ABBBBBBB@DCCC@DBBAAABBBBCCCCAAA?BBB?AA>A@BBCBB@BBB<???DD;F=A:>>CCD/B@9::1::9///<:;?=@@@@/@;;;A<A;8839==A>>>=B7;;BK@@8;;A<>=><???@>>>>>AAA@>>:==<::3;:5;>>>>@>;;
@ATNG8:04086:05178
GATGGTAGAGTATCATGTGTATCTCCAGAAGATCAGGAACTCTAGAAGAATTCAGGTTTTTAACACGAGAGTAAACGTAAAAAGAAGGTTTTACAAGACTCACGTTAACAATATTGCAGCAGTACGCACACAATCGAAGCGCAGTAAGGATGGCTAGTGTAACTAGCAAGAATACCACGAAAGCAAGAAAAAAGAAGTACGCTATTAACTATTAACGTACCTGTCTCTTCCGAAACGAATGAGTACTACTCTCAGAGACACACTATCGTTCGGTCAGAGTCT
+
999C:>CCCCDCCBCCCCCCCCDCC?BBC@CCCC??=@@BBCBBBC@CL@B@BCC;@@@@1@?DCCBBCEDBBB>BCBBBBB5BB@C5;;;4;CD@CBBCCCBBB@B@CC?CCC?CBBCBBCDDCCBBCCCC=BBCD@CBCCDC??<@?A?A=ABCCCBCC@CBBBAA@DC@AAA<==777*:>=:?CEGDD)BB?B:89BCCCB?B?BCCC?B?B@CBB?BCBBBDC@B?BCC>CBB?BCDCCCCCBBAA@AAAAAAACAA?@?@?8989A@BBCCBB??@
@ATNG8:04089:05172
GATGGTAGAGTACAGTGTAGTAGACCAGAAGATCAGGAACTCTAGAAGAATTCAGATTTTTTAAACACGAGAAGTAAACGTAAAAAGAAGGTTTTACAAGACTCACGTTAACAATATTGCAGCAGTACGCACACAATCGAAGCGCAGTAAAGGATGGCTAGTGTAACTAGCAAGAATACCACGAAAGCAAGAAAAAGAAGTACGCTATTAACTATTAACGTACCTGTCTCTTCCGAAACGATGAGTACTATAGACTATCTGATACTACCATCGTTCGGTCAGAGTCT
+
///;7;BCCCBB@;;966?;CBAAA?AA<<=BBBBC=@=@ABBAAB=9923-333333333#33(377893/(///91///7777)775>.9:9*9;;5;A00000/9393<=5:;<8<;;@AB<<<<<=AA@@?<9::?:>=@<<4333(97==>:;<;>>;?;555=>==>@@588=677333(333,33333$3769333:;5555946722,20225<<5:<::::;8=458?9:44388?===>88738:::::::>=877=>8>AB>>:<C><>?@<<<?>
@ATNG8:04098:05181
GATGGTAGCTATACGTATATCTATGTACTCATTCGTTTCGGAAGAGACAGGTACGTTAATAGTTAATAGCGTACTTCTTTTTCTTGCTTTCGTGGTATTCTTGCTAGTTACACTAGCCATCCTTACTGCGCTTCGATTGTGTGCGTACTGCTGCAATATTGTTAACGTGATTCTTGTAAAACCTTCTTTTTACGTTTACTCTCGTGTTAAAAATCTGAATTCTTCTAGAGTTCCTGATCTTCTGGACAGAGTGTGCAGATACTACCATCGTTCGGTCAGAGTCT
+
=::C?AA@CCCBBBBBCCCCEDFDECA@@B;;5;A@B;ADAD?=;;CBBCADCCBB@BHBBBB@G@BBBBCBBCC@AAAAA2A@<A99929BBB?BBC?CC?BBBBAA>ABBBBBBB?BBB?B?BBAB@>>><@@@A9==CB@@?<=>D??:::=;>>>=BB<B<?@@AAA<AB:>>@A@5@=A:>=ACC/>>>?D:A>>>@@@@?@;????/?=>=B=A<AA=AAAA???;A;A@@@@D;===<BB@?????@AAA?>>AAAAA=AA@@@:;;:>>CCCCAAA
@ATNG8:04099:05172
GATGGTAGGCGTGTGAGAGTCTGCCCAGAAGATCAGGAACTCTAGAAGAATTCAGATTTTTAACACGAGAGTAAACGTAAAAGAAGGTTTTACAAGACTCACGTTAACAATATTGCAGCAGTACGCACACAATCGAAGCGCAGTAAGGATGGCTAGTGTAACTAGCAAGAATACCACGAAAGCAAGAAAAAGAAGTACGCTATTAACTATTAACGTACCTGTCTCTTCCGAAACGAATGAGTACGTGTGCGACGTGTCTCCTACCATCGTTCGGTCAGAGTCT
+
@>AC@CBC@DCCBBCBCCBBBB@AA=BBA?BC@AABAB?CCBBBCC?AB@B?ACC;;;;;*<=A@ABBAAC???6>>9999-8@;@2::9*97=<BAAACBBBB?B>CC?B?>8?;AA??????>>>>>?A8<<>>9>AAAAA886:<>>D?BBAAABBB?CCAAAA<??<ABB=@@@@B9@<<6=?==?.=>9?@@@@>=<=6;5;@@A<A<@@>>==AAAA>>><@<@BA:ABB?AAAC999A@@@BBBBBBDB>??A<??><AAA==:=B=>>>@@@>:;
@ATNG8:04102:05179
GATGGTAGCTCTGCTCTGACTCTCGTATCATTCGTTTCGGAAGAGACAGGTACGTTTAATAGTTAATAGCGTAACTTCTTTTTCTTTGCTTTCGTGGTATTCTTGCTAGTTATACTAGCCATCCTTACTGCGCTTCGATTGTGTGCGTACTGCTGCAATATTGTTAACGTGAGTCTTGTAAAAACCTTCTTTTTACGTTTACTCTCGTGTTAAAAATCTGAATTCTTCTAGAGTTCCTGATCTTCTGGTGTCGTCTATCATGTACTACCATCGTTCGGTCATAGTCT
+
?@:;65:::;66;==BBC;;;:95@59/7/0)/8;:3;<25055555<<=@A@@<@4:69BAB>C?BBB@@@<55515<>>@+???4;555)49994959255.5556<>:>==<@???5:>@;@;:999@A:;4;?;:2:AA>@@::9>>>=><<>800/78<486;><666==>9=99999(95;265===$66<<=2<////////5.5555$4445<8=:?=85//////)/)//449:5::;6;==<=@@@@@BB=====<992088..*..*.66:<???;
@ATNG8:04108:05210
GATGGTAGTGTGTCTCTGAGAGTAGTACTCATTGTTTCGGAAGAGACAGGTACGTTAATAGTTAATAGCGTACTTCTTTTTCTTTTCGTGGTATTCTTGCTAGTTACACTAGCCATCCTTACTGCGCTTCGATTGTGTGCGTACTGCTGCAATATTGTTAACGTGAGTCTTGTAAAACCTTCTTTTTACGTTTACTCTCGTGTTAAAAATCTGGATTCTTCTAGAGTTCCTGATCTTCTGGTATGACTAGTGTACTACTACCATCGTTCGGTCAGAGTCT
+
BABB?BCDECA@?B@?;B@;:;BBBCBBBBCE@CBC<BB@D?BBCAAAC@CC@AA?B?BBBC?C?AAABAAA@@>AB=C=1BBBB5BBCB<<?F@DC8;;;;==5;;====BC?BBC?B>A@AAAAAA@CBBA<A>>==>AAA@?@A??>>;8::=BA:=:>>==?AA8838AAAA5B<@;=====.=AAAB9?==;:;==<=3;;;9(557398;5;?9<@ABBAA>A?BBCBBB>AAC?BBABBCDC>>;;@A@@ABBB====>@>ED>@ABBBBBBB
@ATNG8:04112:05187
GATGGTAGGCGACATACATACGCGCCAGAAGATCAGGAACTCTAGAAGAATTCAGATTTTTAACACGAGAGTAAACGTAAAAAGAAGGTTTTACAAGACTCACGTTAACAATATTGCAGCAGTACGCACACAATCGAAGCGCAGTAAGGATGGCTAGTGTAACTAGCAAGAATACCACGAAAGCAAGAAAAAGAAGTACGCTATTAACTATTAACGTACCTGTCTCTTCCGAAACGAATGAGTACTGCGTCTCACTCTCGCCTACATCGTTCGGTCAGAGTCT
+
345>;CCC@E?@@BBBCCDCCBBBB@DBC?BCABBD@D@CBBBBAB?BA<@?BBBBCDEE5A?ACDCCCCCCCF>CB:9999*:C>C4;;;.<AA?CBBBBCCBB@B@BC@CCC=@@BBBCBBCCCBBBBCC@CCCC?BBCCCCBB?C@CAB@BGBBBBCB@BBC@@@>AE?BCB>AABDF>A@@?CCCCC2BA?CAAACCCCC;?;???A>B?>>BCB?@@@@@AA@B>AAA<AAA>ADCBBCCCCBABBBBBBDCCBBB?CCCCCEBB?@@=@BBBEDCAA
@ATNG8:04116:05172
GATGGTAGGCGTGTGAGAGTCTGCCCAGAAGATCAGGAACTCTAGAAGAATTCAGATTTTTAACACGAGAGTAAACGTAAAAAGAAGGTTTTACAAGACTCACGTTAACAATATTGCAGCAGTACGCACACAATCGAAGCGCAGTAAGGATGGCTAGTGTAACTAGCAAGAATACCACGAAAGCAAGAAAAAGAAGTACGCTATTAACTATTAACGTACCTGTCTCTTCCGAAACGAATGAGTACGATGAGAGAGCTCTCTCTACCATCGTTCGGTCAGAGTCT
+
@:?D;<AAAEA?@CCCBBBEBBAAB<ABB?CDBDCJAEACCBBBCC=@@>A<ABCAAAAA2A?BBBBBA@@??<6<?99999)9?9<:?@@5@BB=@B@AAABBB?B?AA==??;>>A??>>>@@@==>@??:9::>8>=>:;;??=B=DAB?AA???????ECCBBBA??<??>9==>==5=@@;99999'65-299<>:;;B<A<ABBB7;7:===B;==>888;8=8=AA6=9928><;====ABB@@A?;;6///999=@@7;;===:===BCB>766;:
@ATNG8:04117:05202
GATGGTAGTATATCGCGTCGCTATCCAGAAGATCAGGAACTCTAGAAGAATTCAGATTTTTAACACGAGAGTAAACGTAAAAAGAAGGTTTTACAAGACTCACGTTAACAATATTGCAGCAGTACGCACACAATCGAAGCGCAGTAAGGATGGCTAGTGTAACTAGCAAGAATACCACGAAAGCAAGAAAAAGAAGTACGCTATTAACTATTAACGTACCTGTCTCTTCCGAAACGAATGAGTACATAGATATACGTATAGCTACCATCGTTCGGTCAGAGTCT
+
?<BD@CCCABBBCCCBBCCDCGBBBACBC@DCCB;;8;?BBCAABCACC@DACCBBCCCC5C>@@CCBDCCAAA<;:;CBCB5BB?B>BBB:BCBABBCCCCC:99;AGD@BBC?BBBBCDBBCCCDCCBCCACBBB@BAABBBBB?C@C@@>ACCCBBBD?CAAAAC?BB?ABB@BBBCD>BBA>99888(9A?CBBB@B>@><><@@@@;@<?>?@@?ACBBBCB?C?BBC>BBB?CBBBBBBBADBAABBBCAAAA===>>>=C@@=A>AB@E@BBBA@@A
@ATNG8:04120:05208
GATGGTAGCAGACGTGACAGAGCGCCAGAAGATCAGGAACTCTAGAAGAATTCAGATTTTTAACACGAGAGTAAACGTAAAAAGAAGGTTTTACAAGACTCACGTTAACAATATTGCAGCAGTACGCACACAATCGAAGCGCAGTAAGGATGGCTAGTGTAACTAGCAAGAATACCACGAAAGCAAGAAAAAAGAAGTACGCTATTAACTATTAACGTACCTGTCTCTTCCGAAACGAATGAGTACGATGAGAGAGCTCTCTCTACCATCGTTCGGTCAGAGTCT
+
BBBD?BBCABBBCBCCBBBDCBBCC@CCC@DCCCAA>B?BBCCCCC?CC?A?AAAACAAA2C>@ABBBCCBAA@:???AABB2BC@CACCC<CCG@BABBCDC@@>@@BB?BBC?BBBBBBBCECCB@@CCC?CCCD>A@@AAAAB>CACBB?BCDCCCCC?BABBBB?BB?AAA<??AAA<@@@;999989%8A<A>??BB@@B;A:??@A:>:=BCBB@@@@A@AB?B?BBG>CBB?BBCCBBBBBAAACCCCBB<;9=888;>;@AAAC@AA>ABBBBBAAA
@ATNG8:04125:05207
GATGGTAGGAGACACGTCGCACACGTACTCATTCGTTTCGGAAGAGACAGGTACGTTAATAGTTAATAGCGTACTTCTTTTTCTTGCTTTCGTGGTATTCTTGCTAGTTACACTAGCCATCCTTACTGCGCTTCGATTGTGTGCGTACTGCTGCAATATTGTTAACGTGAGTCTTGTAAAAACCTTCTTTTTACGTTTACTCTCGTGTTAAAAATCTGAATTCTTCTAGAGTTCCTGATCTTCTGGGCAGACTCTCACACGCATCGTTCGGTCAGAGTCT
+
;55;7<CC@BBBBBCDDDCCCCCBBBCCCCAB?BCGI?CCAD?BABBBCC@DBBBB?B89;BB>A>AB???AA@B@BBCCB1?A>BBBD>BBBB?BCC=BB599?978<BBBBBBBB?AA@<@<@==;;;>>:>>??:>=A@@>><>AA@@@?>>8=7618A:?<@???>>>=@4:88888(84<4<<?=?/?>>>B:B?;;;>>???;?@@@/@;;;A=C<CA=AA???@@<@;>>@===///9@6=666==>>=BBBAAAB>>>A<>>:=::;===?@
@ATNG8:04130:05209
GATGGTAGCACACGAGATCTCATCGTACTCATTCGTTTCGGAAGAGACAGGTACGTTAATAGTTAATAGCGTACTTCTTTTTCTTGCTTTCTGTGGTATTCTTGCTAGTTTACACTAGCCATCCTTACTGCGCTTCGATTGTGTGCGTACTGCTGCAATATTGTTAACGTGAGTCTTGTAAAACCTTCTTTTTACGTTTAACTCTCGTGTTAAAATCTGAATTCTTACTAGAGTTCCTGTATCTTCTGGGCAGACTCTCACACGCCTACCATGTTCGGTCAGAGTCT
+
=?CB?BBB@ABB@@@<?;>966;;<<<::;9:.9>@@8BC?C@666>>@@;@B:9:3=.94;<6;7<@:::@4457?BACC3A@<:7771333>A594B>BB@@@><99:)9=<;==A@<@@A<A::7888598;AA@@;<<=>======>98/333)---,33,5.59:99777:155:::+=8>7;>DCD/=AAFC3858;;@@AAKE::::29///:7=7@B8;8@@>>>>7<075557<;46669.--,,,,,-33355350557).-26*-.3888833./.
@ATNG8:04088:05268
GATGGTAGCAGACGTGACAGAGCGCCAGAAGATCAGGAACTCTAGAAGAATTCAGATTTTTAACACGAGAGTAAACGTAAAAAGAAGGTTTTACAAGACTCACGTTAACAATATTGCAGCAGTACGCACACAATCGAAGCGCAGTAAGGATGGCTAGTGTAACTAGCAAGAATACCACGAAAGCAAGAAATAAGAAGTACGCTATTAACTATTAACGTACCTGTCTCTTCCGAAACGAATGAGTACGATGAGATCTCGTGTGCTACCATCGTTCGGTCAGAGTCT
+
/==>@BBBCCEC@@<@DDBBBHIIG@BAC@BBCB;:6;=@AA@@?C?BB@C=@>9:9999'98=<9733;////(///0///$/;5<.555&59949;9>;@==B@C@CB@BBC@BAABBBCCAAABBBA;;6;@@B>BBBBCCCCALABBB>BBAAACEF?@@?A@@<@?9>97/7;;77.7779899+878>=7==8877A=C?C@CC<B@C@:9:BB?AC=<@;=8:67:=6>00*/99;>AA>=>????<;<?>558787<<8<?AAC<@@=???=<<778
@ATNG8:04090:05259
GATGGTAGGCGACATACATACGCGCCAGAAGATCAGGAACTCTAGAAGAATTCAGATTTTTAACACGATAGTAAACGTAAAAAGAAGGTTTTACAAGACTCACGTTAACAATATTGCAGCAGTACGCACACAATCGAAGCGCAGTAAGGATGGCTAGTGTAACTAGCAAGAATACCACGAAAGCAAGAAAAAGAAGTACGCTATTAACTATTAACGTACCTGTCTCTTCCGAAACGAATGAGTACGATGAGAGAGCTCTCTCTACCATCGTTCGGTCAGAGTCT
+
68<C@CCEAD?@@CCCCCCCDBBCC@CBB@BCCCCC8;6;AAAA@@<@@;@;?=4959==,@>BBCCCCBA;;;0;B;;;;;*;A>@4:::*:@@=@BBBDBC@A?BACCACCC?BBBBBBBBCCCCCCCCC@CCDD?BBBBBBAA=@>@??=@CBBCDCB@BBBBCC@CC?AAB@BBBBA:@@@=@BCCC3BB?C@@?BBCCB?B>BBCC?B?@ACBB@BBBBCBB@B?BBC>CCC?BBBBCCDCAAACCAAACCAAACAAAA@@D@@>B?BB?BABBBCBAA
@ATNG8:04099:05259
GATGGTAGGCGTGTGAGAGTCTGCCCAGAAGATCAGGAACTCTAGAAGAATTCAGATTTTTAACACGAGAGTAAACGTAAAAAGAAGGTTTTACAAGACTCACGTTAACAATATTGCAGCAGTACGCACACAATCGAAGCGCAGTAAAGGATGGCTAGTGTAACTAGCAAGAATACCACGAAAGCAAGAAAAAGAAGTACGCTATTAACTATTAACGTACCTGTCTCTTCCGAAACGAATGAGTAACAGAGAGTACGATATGTCTACCATCGTTCGGTCAGAGTCT
+
::@C@CBB@BBA@ACBDEBBBBCCC=CBB@BBCCAA=A<A@BAA;:6;A>B@DCCCACCB1@>@DBBBBCAAAE<BA???==,==9<3999*93;17;9=>@A??<??BB====7;;AAABA=>=>>=;;;=8=?AA=@>>>>>888*97<=A>AA???BAB?BCCBBB>::49??>@AA@A9>:9278888(6:4;99:;95521715=;=7;:;///.59787:55-5+28809==78669//(/6688:=9=<=B??????@BB=BCB;:6:<7:;A===///
@ATNG8:04102:05251
GATGGTAGCGAGCGAGTGTGTATACCAGAAGATCAGGAACTCTAGAAGAATTCAGATTTTTAACACGAGAGTAAACGTAAAAAGAAGGTTTTACAAGACTCACGTTAACAATATTGCAGCAGTACGCACACAATCGAAGCGCAGTAAGGATGGCTAGTGTAACTAGCAAGAATACCACGAAAGCAAGAAAAAAGAAGTACGCTATTAACTATTAACGTACCTGTCTCTTCCGAAACGAATGAGTACGATGAGAGAGCTCTCTCTACCATCGTTCGGTCAGAGTCT
+
?@@B?CCCBBBCBAAB@A@CDD;;;?CEEACCCB;;7;7;BBCCCB?BC?C?CCDFCCCC5C>BBCCCBACCBC>CDCBCCC5CC?B>AAB;BCCACCCDCBCED@C@CC@BBB@CCCCBBBBBCCCCCCBB?BC9:8;BAABC@@<A>B;;5<BA@AB@@=@BB@@A@@@=@A@<??BAA;>?>;999999%9>;>ABBCBC>><??A@BC?B?>?AEB@BC;;;CC@C?BBD>CBB?CBBBBCBBBBBBCBBBBBBA@@AA?994:BBBC?CC?BAAAAA???
@ATNG8:04102:05256
GATTAGTGTGTCTCTGAGAGTAGTACTCATTCGTTTCGGAAGAGACAGGTACGTTAATAGTTAATAGCGTACTTCTTTTTCTTGCTTTCGTGGTATTCTTGCTAGTTACACTAGCCATCCTTACTGCGCTTCGATTGTGTGCGTACTGCTGCAATATTGTTAACGTGAGTCTTGTAAAACCTTCTTTTTACGTTTACTCTCGTGTTAAAAATCTGAATTCTTCTAGAGTTCCTGATCTTCTGGCTCTCGTAGACAGATACTACCATCGTTCGGTCAGAGTCT
+
;;?;>CCCCCCCCCCBCCCCAAAC@@AB;;6;CCC>BB@B@BCBCCBC?AA@@A<A?CA@@>B?;;;CCBA??;:;;;;*9@;@?AA8@;;99==>255259;@AB@CCCCFBBB?@@B>B@BBCEAAAC@CDEC@CABACA@@BB@@@AA@@=@BB@CD@B>BA@AAB@@A>A;;;;.:=B?BCEHF5CCCCC?GCCBCCC@A@;@@@@*;9>;989@DC@BBBCDBC>A=ABCBBB@CAC@CGECAAACCCBBBA@BBBBC@CDCAA?AA?ADBDCBCCC
@ATNG8:04114:05222
GATGGTAGTATATCGCGTCGCTATCCAGAAGATCAGGAACTCTAGAAGAATTCAGATTTTTAACACGAGAGTAAACGTAAAAAGAAGGTTTTACAAGACTCACGTTAACAATATTGCAGCAGTACGCACACAATCGAAGCGCAGTAAGGATGGCTGTGTAACTAGCAAGAATACCACGAAAGCAAGAAAAAAGAAGTACGCTATTAACTATTAACGTACCTGTCTCTTCCGAAACGAATGAGTACATAGATATACGTATAGCTACCATCGTTCGGTCAGAGTCT
+
959C:C?@AABCCEDBBBBBBCCCF>BBB@C@@@DC@C@CCCCCCC@CC@C@AAABBAAA2B?BBBCBBAB;;:59@?ABCC1BC@B@CCC;CFD@BBBCCCC::9;@CC@BCC?BBBBBBCCCDDCCBBBD@BBBB?BBBBBBAB@B@CAA?ABCBCCB?BBCCCC?CC@>>?<??@@@8@==9999999%9@<@98:CCBBD7;7;?AA:>:>@DCC?CBAA@@A=@?BBB?BBB?BCCCBBBBBBBBBBBB@@?;::??A@@<@???B?BC?AACCCBAAA
@ATNG8:04116:05254
GATGGTAGGCGAGAGTGAGACGCAGTATATTCGTTTCGGAAGAGACAGGTACGTTAATTAGTTAATAGCGTACTTCTTTTTCTTGCTTTCGTGGTATTCTTGCTAGTTACACTAGCCATCCTTACTGCGCTTCGATTGTGTGCGTACTGCTGCAATATTGTTAACGTGAGTCTTGTAAAACCTTCTTTTTACGTTTAACTCTCGTGTTAAAAATCTGAATTCTTCTAGAGTTCCTGATCTTCTGGCGCTCTGTCACGTCTGCTACCATCGTTCGGTCAGAGTCT
+
BCBD?A<B?BB=B====BBD<<<<>A7///)/:>;16:69<@ABAB@@;>B@00+0,0*000)0;>:@ABCBBB@<>;;;)>:8<9::4:<<=8@??:9:59@AB::58??997CD?BCB?B?B@@@0000<@@@@:>>>>?>?<;;C>>>@@?::;;8==5;3:<<778=;;8888==-868688AAB/A?<<<.71797:9:@>>9>>>>.;777717177;A@@??>A<@:?>=<<<5:;==@===;;;=??;;;A>>>@>=:>@>==48818=886@888
@ATNG8:04085:05285
GATGGTAGAGAGACTGTAGCGCACCCAGAAGATCAGGAACTCTAGAAGAATTCAGATTTTAACATCGAGAGTAAACGATAAAAAGAAGGTTTTACAAAGACTCACGTTAACAATATTGCAGCAGTACGCACGACATCGAAGCGCAGTAAGGATGGCTAGTGTAACTAGCAAGAATACCACGAAAGCAAGAAAAAGAAGTACGCTATTAAACTATTAAACGTACCTGTCTCTTCCGAAACGAATGAGTACGATGAGAGAGCTCTCTCTACCATCGTTCGGTCAGAGTCT
+
////)//5<<<=<<<==56666=>?7666:995954.464//7///16638)3333888+7.337;333//777/-----888)66163988+8333(388863....2,320...25333=99;;799..-----///28445:89:).(---(-//7777:)////991664///(/88881///4/////$/93::<;;>987-56(7998-52'2699::=655=88381667,5--(----/67=:888:;893333/867./.(/..2348848;;888=::
@ATNG8:04096:05283
GATGGTAGTGATACAGATCAGATACCAGAAGATCAGGAACTCTAGAAGAATTCAGATTTTTAACACGAGAGTAAACGTAAAAAGAAGGTTTTACAAGACTCACGTTAACAATATTGCAGCAGTACGCACACAATCGAAGCGCAGTAAGGATGGCTAGTGTAACTAGCAAGAATACCACGAAAGCAAGAAAAAAGAAGTACGCTATTAACTATTAACGTACCTGTCTCTTCCGAAACGAATGAGTACAGAGAGTACGATATGTCTACCATCGTTCGGTCAGAGTCT
+
<<AC@CBBCBBBBCCCCCCCCCCICACCC@CBB@@@?B=BCC::9E?BA9B????>??>?.==@ABBBBBBBBB=@>;;;;;*;@=@5;;;*:@B@ECCABAEA@=A@CC?CBC?BCCBBBCDEBBCCBBBB>AAAB?BBBCBCCDADAB@@?@DCCCBBB@@@@BBB?BB>AAB;??AAA:@?=9999999%9B>D99:BFDBB?B<;;AA698;;ACDAED;;;AA=@?AAB>BCE?BBBBCCCBBBBABBBBBBB@AABBBCB=@>AAA;;;8;ABCAA?@?
@ATNG8:04106:05313
GATGGTAGTATATCGCGTCGCTATCCAGAAGATCAGGAACTCTAGAAGAATTCAGATTTTTAACACGAGAGTAAACGTAAAAAGAAGGTTTTACAAGACTCACGTTAACAATATTGCAGCAGTACGCACACAATCGAATCGCAGTAAGGATGGCTAGTGTAACTAGCAAGAATACCACGAAAGCAAGAAAAAGAAGTACGCTATTAACTATTAACGTACCTGTCTCTTCCGAAACGAATGAGTACTGTATCTATGTGTGCGCTACCATCGTTCGGTCAGAGTCT
+
AAAC@CCB??ABJCCCCDCCBBCBB>BAB=BBA@@@8;6;BBBABCACB@C@BA@@@BDB3C?BCCBBCEDAAA<AABKGED2CC@C5;;;6;BD?BBBBCBHDC@C@BB?BBE@BB??ADDDAAACCCCCC?BBBC?BABBBDBA?C@C@@>@DDDDCCC?CCCCDC?BB>BBB?AA@@@:AAA?CCCCC3BB?BCCBBBCCC?B?A@>?4:6;@BBBABBBAAAA=A?BBB=B::9:CDCCCCAAABBBBBBBBBBBBBAAAD?BB@@B?BB>AB@::;A=>
@ATNG8:04110:05296
GATGGTAGGCGACATACATACGCGCCAGAAGATCAGGAACTCTAGAAGAATTCAGATTTTTAACACGAGAGTAAACGTAAAAAGAAGGTTTTACAAGACTCACGTTAACAATATTGCAGCAGTACGCACACAATCGAAGCGCAGTAAGGATGGCTAGTGTAACTAGCAAGAATACCACGAAAGCAAGAAAAAGAAGTACGCTATTAACTATTAACGTACCTGTCTCTTCCGAAACGAATGAGTACGTGTGCGACGTGTCTCCTACCATCGTTCGGTCAGAGTCT
+
95@>5;AB?C;96ACCCCCC;<;CCAEEEACFCC;;9;?BBCCCCC@BB?B@CCB@@@@@0@?AAACDDDCA@@6@>;;;;;*;B>B5<<<6;CCAEFBBBAB;96;?AA?CCC@BBCBCCCBBCDCCCCCC@CC@@>@AA@AABA>CACCCA@AAABCBC@CCCBBA?CC????598???8A9928<<==.?C?CBBBCBBBC?C?BBBF8;8;BCCC@CC@@ADE?B>ACC?CCB?@????AAA???BDBBBCBCCBCB?BBB?BA?>B=??<?CBACBABA
@ATNG8:04115:05301
GATGGTAGCAGACGTGACAGAGCGCCAGAAGATCAGGAACTCTAGAAGAATTCAGATTTTTAACACGAGAGTAAACGTAAAAAGAAGGTTTTACAAGACTCACGTTAACAATATTGCAGCAGTACGCACACAATCGAAGCGCAGTAAGGATGGCTAGTGTAACTAGCAAGAATACCACGAAAGCAAGAAAAAAGAAGTACGCTATTAACTATTAACGTACCTGTCTCTTCCGAAACGAATGAGTACTACTCTCAGAGACACACTACCATCGTTCGGTCAGAGTCT
+
<<BC@CBBBBBC;;6?;@BCCCGCC@BBD@AAACBB?B?BBC@@@A>BB@B?BC???A@A.A?BBBBCBBB998.7<>@BBB1BC>A6;;;6;CC>BBCABBC;:8;@GD@BBC?BBAABCBCCCCCCBBBB@BBBB@BBBCBBBB>B?B@A?ABCDCAAC?CCC??A?DD@>>?;>?@@@:AAA=ABBBBB)BC@B999BA@??<?<??AA;>;>BCCC?CCA@@@@9?;?@A;BBD@CBBABBKBAAABBBBBCCCC@==AA@@;@CB>>:>?8<<<<=@@??
@ATNG8:04116:05280
GATGGTAGGAGACACGTCGCACACGTACTCATTCGTTTCGGAAGAGACAGGTACGTTAATTAGTTAATAGCGTACTTACTTTTTCTTAGCTTTTCGTGGTATTCTTGCTAGTTACACTAGCCATCCTTACTGCGCTTCGATTGTGTGCGTACTGCTGCAATATTGTTAACGTGAGTCTTGTAAAACCTTCTTTTTACGTTTAACTCTCGTGTTAAAAATCTTAGAATTTCTTCTAGAGTTCCTGATACTTCTGGCGCTCTGTCACGTCTGCTACCATCGTTCGGTCAGAGATCT
+
8800)//4.4<;;<=;::::<::;<<;;;979,///<3<<8<89>656@><@?A<@8B;?4;::.45:470;;:7;+//:;;:+7:778<BB=9;844044:7<A;897<37,337;;;78//;8(/(.3599578;99>><>=>@A===?>>===<<:0755-5=:?:;;8//.6..(..777&.)2,22888(556:;.6122222229>88888'6--(--4(--).63785...3.326;8---50---068.2255558:8888889772522.727;,//699:699<
@ATNG8:04118:05313
GATGGTAGCTCGCTGATGATATCTCCAGAAGATCAGGAACTCTAGAAGAATTCAGATTTTTAACACGAGAGTAAACGTAATAAGAAGGTTTTACAAGACTCACGTTAACAATATTGCAGCAGTACGCACACAATCGAAGCGCAGTAAGGATGGCTAGTGTAACTAGCAAGAATACCACGAAGCAAGAAAAACGAAGTACGCTATTAACTATTAACGTACCTGTCTCTTCCGAAACGATTGAGTACTGTATCTATGTGTGCGCTACCATCGTTCGGTCAGAGTCT
+
555>;>?A;>666@;55?;;@ABCCACCC@;66B==497///=?>@<??:>:<;;?=???1A<??@@@??A8;;.73995:=8<<9=8<<<0<BB@CCBB>=@:;45455.5556<;;;==>;<<BB@AB;;7<@@B>AABA@??=:@<<;;:>A@@AAAB<?==A9918</77=/7778/333677788)33=68888855592722222,249:=>>05/:///;2606::17///16;;?>=<B@@?@@?878;?==<><@?>BBBBA477077=777;77
@ATNG8:04124:05305
GATGGTAGCACACGAGATCTCATCGTACTCATTCGTTTCGGAAGAGACAGGTACGTTAATAGTTAATAGCGTACTTCTTTTTCTTAGCTTTCGTGGTATTCTTGCTAGTTACACTAGCCATCCTTACTGCCGCTTCGATTGTGTGCGTACTGCTGCAATATTGTTAACGTGAGTCTTGTAAAACCTTCTTTTTAACGTTTACTCTCGTGTTAAAAATCTTGAATTCTTCTAGAGTTCCTGATCTTTCTGGGTCTACGCTCGTCGCGCTTACCATCGGTTCGGTCAGAGTCT
+
BAAA555?;>:;=;;;B>>AB===EE??;=5509@@A=9;79:CA<<BBB>A@@AA4;29A@=@D>@?<CAAB?A7?@:?:,:;+//89;.7:::7:<>;@@-00:6//*/8@AABBA>ABC@C?@@@00*0995=;:;<A>>=??BB;;;>>;<<;)///(/84=6<=@@@>@@@655ADD3;7<<A@@@>+8/6655(255666252616888(922-2:5959=3556../96<5;A??<==3;;>>6>;;;;;;;;==<<86/-*-;49;--,-2::3776<///78
@ATNG8:04130:05289
GATGGTAGGACGAGCGTCTGAGAGGTACTCATTCGTTTCGGAAGAGACAGGTACGTTAATAGTTAATAGCGTACTTCTTTTTCTTGCTTTCGTGGTATTCTTGCTAGTTACACTAGCCATCCTTACTGCGCTTCGATTGTGTGCGCACTGCTGCAATATTGTTAACGTGAGTCTTGTAAAACCTTCTTTTTACGTTTACTCTCGTGTTAAAAATCTGAATTCTTCTAGAGTTCCTGATCTTCTGGGAGACTCTCACACGCCTACCATCGTTCGGTCAGAGTCT
+
555<9>CC@CC?@@AAAABCCDBB@BBBBBAA>ABCC>CC@C@BBBCDCD@BBBDE?DADDBB@B?CCCCCCCCB@BCDDD5CB?B@@@=@BBCBCCC@CC:;;CCCCACCBBBDBC?CCC@D@BBBBBBBC?CCCB?CCCCCBBBBBBBDCBBA@DBB?BC@C?CCCCBCCCC@CCCCC;C@C@CCCCC5CCCCC=AADCCCDBBB@CCCC5DCCCD@B>BC@DDCCCCC?C?CCBBBB>@@CC>CDCBABCCCCC?@@@CCC?AACBEABB?BCBCCCAAA
@ATNG8:04085:05335
GATGGTAGACATGTGTGCTCTCTCGTACTCATTCGTTTCGGAAGAGACAGGTACGTTAATAGTTAATAGCGTACTTCTTTTTCTTGCTTTCGTGGTATTCTTGCTAGTTACACTAGCCATCCTTACTGCGCTTCGATTGTGTGCGTACTGCTGCAATATTGTTAACGTGAGTCTTGTAAAACCTTCTTTTTACGTTTACTCTCGTGTTAAAAATCTGAATTCTTCTAGAGTTCCTGATCTTCTGGGATGTGTGCGCAGTGCCTACCATCGTTCGGTCAGAGTCT
+
;;;A?BBBBCBCCACACCDCCDCCBBBA<;::4:BCC>CD@C@BBABCDC@BBADC@D?CBBC?B@AA@DCCCCC@CBBBB3CB?BAAA<AACA<@?B?BB@BBBBCE?BBCCCCBB?BCB@B@CC@@@A@B=BBBC@CCCCCCCCBBBBCCAAA?BBB@BB@C>AACBBBDDH@CBBBB<B@C@BBBBB2BCCCI>BBCCFCCDBB<@@??,?AABB@C@CC?BBCC@@@@D@CBBBBB@B?AA<A000A@ABBBBDCDC@CCC@BBDCCADD@BCBBCCCCB
@ATNG8:04093:05338
GATGGTAGTGATACAGATCAGACACCAGAAGATCAGGAACTCTAGAAGAATTCAGATTTTTAACACGAGAGTAAACGTAAAAAGAAGGTTTTACAAGACTCACGTTAACAATATTGCAGCAGTACGCACACAATCGAAGCGCAGTAAGGATGGCTAGTGTAACTAGCAAGAATACCACGAAAGCAAGAAAAAAGAAGTACGCTATTAACTATTAACGTACCTGTCTCTTCCGAAACGAAATGAGTACGTGTGCGACGTGTCTCCTACCATCGTTCGGTCAGAGTCT
+
@CBB?BCCCCCBBBCDCBBBBFCHCACEC@EBBCBB?B<A@B@@@C@BB@B?AAAA@;;<+<9BBBAABCBBBB;A@@@@A@0?>>C5:::,9BD=BBBABACBC?B@BB@BCC@CBBCC@@@CCDDEBBBD@DBCC?B?@@CCCC?C?A::6;@@CBBBC@CCCBCB???<?AA9==9::,7;;9?@@AAA(A@?B?@?CBBCH<@=:>>C3938BBBB?CB@@@AC@C?BAB9D:::/9??AAAABC9:9?>BBBCBBBB@<@BB?A>?=A=??=?DBAAB@??
@ATNG8:04097:05341
GATGGTAGGTGCACATGAGTGTATCCAGAAGATCAGGAACTCTAGAAGAATTCAGATTTTTAACACGAGAGTAAACGTAAAAAGAAGGTTTTACAAGACTCACGTTAACAATATTGCAGCAGTACGCACACAATCGAAGCGCAGTAAGGATGGCTAGTGTAACTAGCAAGAATACCACGAAAGCAAGAAAAAGAAGTACGCTATTAACTATTAACGTACCTGTCTCTTCCGAAACGAATGAGTACCTCTCAGACGCTCGTCCTACCATCGTTCGGTCAGAGTCT
+
<<AB?BCC?BBBCBBBBDDDEAA@B@CBC@CCCAAA?C?BBBCCAA?@C@D@CCBBBDDD3B?BBFDDDDFBBB:@A:9999*9B=C4;;;6;BC@GBBBCCC:98:?BB=AAG9::BBDCBBDDCCBCCBC@DBCB?C???AA@C?DAC@@?ACCCCBDC@CBBBBB?BB>@?@:=>BBC>>?<899999(:@<A???CBBBC?A<AABB<?<>=BBC@CCC@@AC?C?BDD=AAA@CCBABBF?AAABBBBCBBBCBAA=@A@<@>==A>AD@CBCCGG@@A
@ATNG8:04104:05346
GATGGTAGACACGTGTGCTCTCTCGTACTCATTCGTTTCGGAAGAGACAGGTACGTTAATAGTTAATAGCGTACTTCTTTTTCTTGCTTTCGTGGTATTCTTGCTAGTTACACTAGCCATCCTTACTGCGCTTCGATTGTGTGCGTACTGCTGCAATATTGTTAACGTGAGTCTTGTAAAACCTTTCTTTTTACGTTTACTCTTCGTGTTAAAAATCTTGAATTTCTTCTAGATTCCGATCTTCTGAGATTATCATCAGTGGAGCTACCATACGTTCGGTCA
+
548:7555<<:///9///<<</5/5----8574<<=C?BB@B9;;@AAA@<<999:.9.94<>9=:555=;;3335::<==+::688?B=BAAA=?@A=@A9?9938;8>@B@@@?;5::=8=9>>867555177884//.996877;>;;956515./(//(..378777755.52222&2066/7=CCC.7566>06/..3.35752+2222$275.59.57)554553...(.)....:/5555522+2553335...495576727-,,,,(,,(-42
@ATNG8:04109:05333
GATGGTAGCTCACGTACGTCACACGTACTCATTCGTTTCGGAAGAGACAGGTACGTTAATAGTTAATAGCGTACTTCTTTTTCTTGCTTTCGTGGTATTCTTGCTAGTTACACTAGCCATCCTTACTGCGCTTCGATTGTGTGCGTACTGCTGCAATATTGTTAACGTGAGTCTTGTAAAACCTTCTTTTTACGTTTAACTCTCGTGTTAAAAATCTTGAATTTCTTCTAGAGTTCCTGATCTTCTGGCTCTCGTAGACAGATACTACCATCGTTCGGTCAGAGTCT
+
55<>9=BEBB=@555:55555555<<<=>>994:BCC?CDDF@CBBBBBB=ABA@@7<4;?@A=B>A??@AC??@?BBCBB3BA>A@?@:@<<=9===@BB779??9949A==>==>9>CC@B=@@;;888;5;===7;;@@DAAAA@>==>=;=6///6::6:6>>>???@BB;?<===.;17)/----(-6669*-)/;98869//).999)935/56066)223==;765727177<<7:5:>=:>=;;;?AAAE?>>?===BBB=<;;>>:=@=AAA>>;;;A
@ATNG8:04109:05342
GATGGTAGTATCTGTCTACGAGAGCCAGAAGATCAGGAACTCTAAGAAGAATTCAGATTTTTAACACGAGAGTAAACGTAAAAAGAAGGTTTTACAAGACTCACGTTAACAATATTGCAGCAGTACGCACACAATCGAAGCGCAGTAAGGATGGCTAGTGTAACTAGCAAGAATACCACGAAAGCAAGAAAAAGAAGTACGCTATTAACTATTAACGTACCTGTCTCTTCCGAAACGAATGAGTACACACTCTCATATGACACTACCATCGTTCGGTCAGAGTCT
+
///939@@@A;94::::<;;<<ADD@CCD@BCA:;57<599:/0)/859=:?:9:8>8CCC3C>>>A@?=>>788)8349999(9;7;.555&5<<=@BABABBAC@C@BB>BBB>BABBCBBBCGECBBA@B>AAAB>BBCCCCAB>BABDF@CCCBBCBB@CBBBCC?AA>ABA;??ABB;9998=<>>@.?A<ABBAA@A:;5;;==<<1817:@A@?AA@???A;@=AAB<BDD>AACCBBBCCDCBBBBAA98:AA:::FD?BBB9:8:??AAAAAB@9:
@ATNG8:04110:05326
GATGGTAGCGCGACGAGCGTAGACCCAGAAGATCAGGAACTCTAGAAGAATTCAGATTTTTAACACGAGAGTAAACGTAAAAAGAAGGTTTTACAAGACTCACGTTAACAATTTTGCAGCAGTACGCACACAATCGAAGCGCAGTAAGGATGGCTAGTGTAACTAGCAAGAATACCACGAAAGCAAGAAAAAGAAGTACGCTATTAACTATTAACGTACCTGTCTCTTCCGAAACGAATGAGTACTATGTAGAGCTCTATACTACCATCGTTCGGTCAGAGTCT
+
CCCC:CCCBBA@A@@@ADCDCCCCD=BCC@CCEC@@>??BBBBBCD?AA>A?BBBBBBBB3B@BBCCCCCB===7<A@@BBB5BC@C@CDD<CCCACBBBBBC998;@DHADDD:BBBCCCCCCCCBBBBBD?DDDD<@@BBBBAB>A?BAB@BCCCCCCC=AAAAAA?BB@878588@AA:A@@=99999.:A@B888BBBBA=C:??BB:>:>@BBC?BBBBAAB?B?BCC>CBB?BBBBBBBBABCDD@@@@>>>;;:DCDD=A>>>B<;;7:?A===?99
@ATNG8:04111:05362
GATGGTAGTATCTGCACACTCTGTCCAGAAGATCAGGAACTCTAGAAGAATTCAGATTTTTAACACGAGAGTAAACGTAAAAAGAAGGTTTTACAAGACTCACGTTAACAATATTGCAGCAGTACGCACACAATCGAAGCGCAGTAAGGATGGCTAGTGTAACTAGCAAGAATACCACGAAAGCAAGAAAAAGAAGTACGCTATTAACTATTAACGTACCTGTCTCTTCCGAAACGAATGAGTACACATCGTCGTGTCGTGCTACCATCGTTCGGTCAGAGTCT
+
:5;B?CCCCBBBCCCCBBBCCCCCBACCC?DECCA@=@?BBCDCDC@CC@C?CCCBCCCC3C?AAAACCBC?=>;=BCCDDD5CB?B=@@@7@BB>BAAAHDGBB?B@BE@BBC?BBBBCCCCCCCBBBBBB?CCCC?BBBB???B?C@CBB>BBBEBABA@CCCAAA?BB@BBA799?>>8?A@>BBCCC3CD?C???BAA>:6:<AAAG:>:=@BBB@BBBBCDC?B?BBB<AAA?BBD???CCCCCCBABBCCBBBBBBBBB?BBBBB?9859CAABBBAA
@ATNG8:04116:05340
GATGGTAGGCACTGCGCACACATCCCAGAAGATCAGGAACTCTAGAAGAATTCAGATTTTTAACACGAGAGTAAACGTAAAAAGAAGGTTTTACAAGACTCACGTTAACAATATTGCAGCAGTACGCACACAATCGAAGCGCAGTAAGGATGGCTAGTGTAACTAGCAAGAATACCACGAAAGCAAGAAAAAGAAGTACGCTATTAACTATTAACGTACCTGTCTCTTCCGAAACGAATGAGTACACACTCTCATATGACACTACCATCGTTCGGTCAGAGTCT
+
;5<>9>BB=<55555<<==BBBCCC?GBD?CBBB;;8;>;;<BBACACCAD@;;;;9:9:'4:8?9;;;<<<<<933;=999*;@=B9CCC<CBB@A<;;DCAAB@A@BB?ABD;;;@?ABIDDAABCBBCB?BB::5;?@ABCAA>B@CAA?A@A@CCCD?CBBBBB?BC?????ABBBB>AAA=?????.?A?@???AAAD@9=599:;+/+/9>@@?BB:::AB>A>ADF>B>><>ABBBCCCCABAEC?@@@@BBAAAABC<??BAA<??@BCCBBB99:
@ATNG8:04118:05345
GATGGTAGCACACGAGATCTCATCGTACTCATTCGTTTCGGAAGAGACAGGTACGTTAATAGTTAATAGCGTACTTCTTTTTCTTGCTTTCGTGGTATTCTTGCTAGTTACACTAGCCATCCTTACTGCGCTTCGATTGTGTGCGTACTGCTGCAATATTGTTAACGTGAGTCTTGTAAAACCTTCTTTTTACGTTTACTCTCGTGTTAAAAATCTGAATTCTTCTAGAGTTCCTGATCTTCTGGTTTCTGATCTGTATCACTACCATCGTTCGGTCAGAGTCT
+
4;@C@C@@CEDBBBBCCCCECAAABC@@@A;;:;DDD>CB<A=ABBCCCC?CCBBB>B@CCBB?B<@@?CBB===9=====+B@8BBAB<BBBB@CCC@BB?99:@??=>>BBCDCD@BAB?B?AA9>>@<=8=A>><>??:;;>>>>>>A888>187B<@@<>;>>>?>>>AA:>;;;:/:9=;??BBB.==@@@:@>>>?>;9//)////(/6;;C:=:>>:>>@@@@B=?7;;AA;:7;>@;AB:@@>>>@A????;6///>17777<7?@;@BBC>=;<;
@ATNG8:04119:05351
GATGGTAGCGAGCGAGTGTGTATACCAGAAGATCAGGAACTCTAGAAGAATTCAGATTTTTAACACGAGAGTAAACGTAAAAAGAAGGTTTTACAAGACTCACGTTAACAATATTGCAGCAGTACGCACACAATCGAAGCGCAGTAAGGATGGCTAGTGTAACTAGCAAGAATACCACGAAAGCAAGAAAAAGAAGTACGCTATTAACTATTAACGTACCTGTCTCTTCCGAAACGAATGAGTACGATGAGAGAGCTCTCTCTACCATCGTTCGGTCAGAGTCT
+
@@@C?BBBBGGB@ABBBCDCCCAABADCC@CCCC@@=@=@@CBBBB?AA>A?CBCCCBBC5BACCCBCCCDCCB;??99999*;@@B4;;;6;BC@CBBDCDC@@>@@CC@CCC?CCBBBBBBCCCCCCCCE?ECCC@CBDCCCCB?C@DCB?BCCCCCCC@CBBABB?BB@@@@<??BBA<>=>>BCCDC2CC?D?>>BCCBA>A?CCCC>A>AACCC@BBBBBBB@C@CCC=ABB@CAAACCCCCCCCAAADCB@@@BBBB@B?BB>>B@A@>ABCCCCA?@
@ATNG8:04127:05341
GATGGTAGCATCATGCATATCTCACCAGAAGATCAGGAACTCTAGAAGAATTCAGATTTTTAACACGAGAGTAAACGTAAAAAGAAGGTTTTACAAGACTCACGTTAACAATATTGCAGCAGTACGCACACAATCGAAGCGCAGTAAGGATGGCTAGTGTAACTAGCAAGAATACCACGAAAGCAAGAAAAAAGAAGTACGCTATTAACTATTAACGTACCTGTCTCTTCCGAAACGAATGAGTACCTCTCAGACGCTCGTCCTACCATCGTTCGGTCAGAGTCT
+
C@@D@CBBBCBCCBBBCCCCCCCCC?ABC@DCCCBB@B?BBCCCDA?AC?C?AAACDDDC2C?BBBBBBBBAAA<ABBBDDD3CD?B<@@@9@CC?BBCBCCBBC@C@BC@BBB@CCBAADDDCAABCCC:98:A@?<@AABBB;:5;@CCCADDEDCCCC@BBBBBB???<?AA<@@99927>>=BCCCBB)@A>A???CB@CE<?;>>>C7;7;ACBB@CBAAAFF>A>ABB=BAA>ACBBBBD?AAABBBCCCB===BB<@??<?@?<@=??<>CCCBBAAA
@ATNG8:04090:05411
GATGGTAGCACGAGTCACTCATATCCAGAAGATCAGGAACTCTAGAAGAATTCAGATTTTTAACACGAGAGTAAACGTAAAAAGAAGGTTTTACAAGACTCACGTTAACAATATTGCAGCAGTACGCACACAATCGAAGCGCAGTAAGGATGGCTAGTGTAACTAGCAAGAATACCACGAAAGCAAGAAAAAGAAGTACGCTATTAACTATTAACGTACCTGTCTCTTCCGAAACGAATGAGTACGATGAGAGAGCTCTCTCTACCATCTTTCGGTCAGAGTCT
+
94:<7;@CBBBB=CCBBABDA@?>>:?A??@ABA;;7:@CCBBCCC?BB9;6;A@;;:;:)::?B?@@BCAAAB>BB====<)59457@AB9CCC@BCCDCCCBC?@?AE@DCC?BBCCCCDDABBCCBA@@=A@@@<@@BBAAAB=B?B;;9<BCCBCCB?CDCCDD@DA?BBB?AA@BB<BBB?BCDDD3BB????ABB@@@:=:>BCD:>:>>BCC@C@@@ABA?D=?@B=ABE@@??BCDBAABBBCCCCBB=>>BA>>=D<>;;;A7::5;=AABBBBA
@ATNG8:04090:05412
GATGGTAGGCGTGTGAGAGTCTGCCCAGAAGATCAGGAACTCTAGGAAGAATTCAGATTTTTAACACGAGAGTAAACGTAAAAGAAGGTTTTAACAAGACTCACGTTAAACAATATTGCAGCAGTACGCACACATCGAAGCGACAGTAAAGGATGGCTAGTGTAACTAGCAAGAATACCACGAAGCAAGAAAAAGAAGTACGCTATTAACTATTAACGTACCTGTCTCTTACCAAACGATGAGTACGATGAGATCTCGTGTGCTACCATCGTTCGGTCAGAGTCT
+
::::<<:B;;?<=@B==C@<<@>::39<;7;=?@55.5.//-5--(-(-8(-(/4498;<>)5.488345::=>>7=;4///&/;5::=@>*0)0/(-566////9(//(/606:=,2222267::9:7:77222865075...../33,5.5560////66:;7=33333.3;6<;<133::9;;7177777'56.539...399.515675/5/52//5/5/.---9)-.05;0.3337773338889:8;889<;<=9::;<<8=>ABB7784:676<A<<8
@ATNG8:04092:05408
GATGGTAGCGAGCGAGTGTGTATACCAGAAGATCAGGAACTCTAGAAGAATTCAGATTTTTAACACGAGAGTAAACGTAAAAAGAAGGTTTTACAAGACTCACGTTAACAATATTGCAGCAGTACGCACACAATCGAAGCGCAGTAAGGATGCTAGTGTAACTAGCAAGAATACCACGAAGCAAGAAAAAGAAGTACGCTATTAACTATTAACGTACCTGTCTCTTCCGAAACGAATGAGTACCTCTCAGACGCTCGTCCTACCACTCGTTCGGTCAAGAGTCTT
+
::44.488:<<=>;666:=;9;;7727//)/77:;;29.49445<<8==9=8;:955555$5.5/:<<9///77.////;;;+9;57)///&///)/7///;;<:4>8//)/79)//8444444995//700)/7::)56==<<<>8A8000/<<<<<992///<<::9:2873-388;59/-*-5777$--(---67:<=<7=8=888494;7@=@9>@A;;:B8>499@6>>;:<=>00/=6::=97333388;=;;6::9377322/388)///)//---/)
@ATNG8:04101:05413
GATGGTAGTATCTGCACACTCTGTCCAGAAGATCAGGAACTCTAGAAGAATTCAGATTTTTAACACGAGAGTAAACGTAAAAAGAAGGTTTTACAAGACTCTCGTTAACAATATTGCAGCAGTACGCACACAATCGAAGCGCAGTAAGGATGGCTAGTGTAACTAGCAAGAGTACCACGAAAGCAAGAAAAAGAAGTACGCTATTAACTATTAACGTACCTGTCTCTTCCGAAACGAATGAGTACTGTATCTATGTGTGCGCTACCATCGTTCGGTCAGAGTCT
+
455<7>CCBBBCCCCCBBBCGEECC@CCC@CCBCCC?B@BBCCCCC?CC@C@CAA?????1?>BBA@CFDC>>>7=>=>@@@0@C?C?CCB:BBC@CBCCEBDDD@B?BB?B?@=ACCCCBCCCCCAAACCC?BBDD?BAABCCBB>B?B??>?CEEDCAB?BBBBAA?AABBCD789AAA:????AA@AA2AC?DCBBBC>>><@=BC??;@=@@CCC@CCBAABA>A?BCC=BBC?AAACCBBACCDDCB@@?BCBDBBBBB><>ABBB<??<?@@@@A>::
@ATNG8:04102:05393
GATGGTAGGTGCCATGAGTGTATCCAGAAGATCAGGAACTCTAGAAGAATTCAGATTTTTAACACGAGAGTAAACGTAAAAAGAAGGTTTTACAAGACTCACGTTAACAATTTTGCAGCAGTACGCACACAATCGAAGCGCAGTAAGGATGGCTAGTGTAACTAGCAAGAATACCACGAAAGCAAGAAAAAGAAGTACGCTATTAACTATTAACGTACCTGTCTCTTCCGAAACGAATGAGTACGATGAGATCTCGTGTGCTATCGTTCGGTCAGAGTCT
+
BDCC?CCC?BBC?CCCCBBCCCCC?BCC@CCCBBB?B=@@BAABB?BD@C@DDC?????.??CEC@AACBBBD>CA99888(8=9??CFD;CCC@CBB>??<8818:==6===2=AB@@@;;;A@@@A@@?<@===<??;;;AAA=B=BAA<AAAA<<<@=@@@@BB?BB?BBB?BCCCE<@@=488888(8>:??BAB?>>A=B=B?>?<?<<==>>:>@@>>>@=C<@@@8>??;??;@;;;@?;;;@@?>>?@@A>>>>B@BB@<@@<>>>A>>:::
@ATNG8:04114:05402
GATGGTAGTGCGTGAGAGAGAGTCCCAGAAGATCAGGAACTCTAGAAGAATTCAGATTTTTAACACGAGAGTAAACGTAAAAAGAAGGTTTTACAAGACTCACGTTAACAATATTGCAGCAGTACGCACACAATCGAAGCGCAGTAAGGATGGCTAGTGTAACTAGCAAGAATACCACGAAAGCAAGAAAAAGAAGTACGCTATTAACTATTAACGTACCTGTCTCTTCCGAAACGAATGAGTACTACTCTCAGAGACACACTACCATCGTTCGGTCAGAGTCT
+
545>269CJECCBBCCCCCCCDCCC=CICBCBBBCC?C@BBBBAAC?@@>??BAABBBCC3B?CCBBBBBB><>7=>?AABB1@@?B=@@@9BCIAECCCCCC;:9;@CCADBB?BBABBBCBBCBBCCDDC?BBBC@BBCDCCAA=C@DBA?ACCCBBBB@AAABBB?BD@BBB<??CCA299?8<>>@@2@A>A????=:880816525.715;@AB?BCBBBBE>A>BCC>CBA>ADBBBBBB@@@DDBBAAABBBBBB>>@<@AA:;7::=@@@@@@===
@ATNG8:04117:05397
GATGGTAGGCGACATACATACGCGCCAGAAGATCAGGAACTCTAGAAGAATTCAGATTTTTAACACGAGAGTAAACGTAAAAAGAAGGTTTTACAAGACTCACGTTAACAATATTGCAGCAGTACGCACACAATCGAAGCGCAGTAAGGATGGCTAGTGTAACTAGCAAGAATACCACGAAAGCAAGAAAAAGAAGTACGCTATTAACTATTAACGTACCTGTCTCTTCCGAAACGAATGAGTACGTGTGCGACGTGTCTCCTACCATCGTTCGGTCAGAGTCT
+
<8<>:?BB?B:;<DCDDBBCCCCCC?CCC@DCCCCC@C@CCCCCCD@CC@B?AAC@@@@@1@?BCCCCDBBBCD=AA:::::*:B=B>BBB:BGHACCCCB@@0000?BB<C@A?AAAABCBCCCDDBBBCC@CCCB?@@CCBBAB?C@CCC?CCCCCCCD@BABCBB@BD?BAB?BBAA@:@?=899999(9?;>??ABCBBB?C?AAAD=D<==BBB>BCBBCBD@D?AAC>CCC?BBCBBBBBBBBBBBBCCCBABBB?AAB?CC@<A>@@=@CCCBBBAA
@ATNG8:04119:05394
GATGGTAGTGTCATATAGAGTGTGTACTCATTCGTTTCGGAAGAGACAGGTACGTTAATAGTTAATAGCGTACTTCTTTTTCTTGCTTTCGTGGTATTCTTGCTAGTTACACTAGCCATCCTTACTGCGCTTCGATTGTGTGCGTACTGCTGCAATATTGTTAACGTGAGTCTTGTAAAACCTTCTTTTTACGTTTACTCTCGTGTTAAAAATCTGAATTCTTCTAGAGTTCCTGATCTTCTGGATAGCGACGCGATATACTACCATCGTTCGGTCAGAGTCT
+
344;7<BDDBBBBC=BCBBBCBBBBBB@<@@8AABB<AA=@6:6<>>BB?B>BBB@C?CBAA<A=BCCBAA@BB>;;;;;*;?<@=>@8B==?:???@GD?BBCCCD?CCDCBBCC@BBB?B@CCCCBBBB?BBGE@CBBBCCCCCCCCCBBBC@CCC?CC@B>AACCFCCBB@BBCBB;B@D?@@@@@0@CCCD=AACCCCCBBB?BBBB5BBBCDAFACC?CCCCCCC?C@CCBEBB?BBC@BBCDDDDCBBBCBBBBCCDC?CCCBB@BB?BCBBBCBBB
@ATNG8:04120:05387
GATGGTAGCTATACGTATATCTATGTACTCATTCGTTTCGGAAGAGACAGGTACGTTAATAGTTAATAGCGTACTTCTTTTTCTTGCTTTCGTGGTATTCTTGCTAGTTACACTAGCCATCCTTACTGCGCTTCGATCGTGTGCGTACTGCTGCAATATTGTTAACGTGAGTCTTGTAAAACCTTCTTTTTACGTTTACTCTCGTGTTAAAAATCTGAATTTCTTCTAGAGTTCCTGATCTTCTGGACGACGCACACTGACACTACCATCGTTCGGTCAGAGTCT
+
88>A8<<D@@;;>?@;>CCCCCCAAB;99@::1:BCC>CD?B?BBBBBBCABBBBC@E@DBBB@D@CBBBCAA>=29:998$:=?=BBC>CDAA?ABB>BD>AABCCC?BBBBBBBB>AAB=A>AA=AB====AAA???AA>=>>BB=>>>>=>A=>=>=>>;>=>=<995575059>CC2=9>9@@@>>.>??AB9A>>>>>>???;?>>>.::=<<188(8=:AAABA>>:>=B@@??@=BBD:>>:;:?AB:;:::>;;;=<=5;;==>=??<?>>;;;>;;
@ATNG8:04121:05396
GATGGTAGCATCATGCATATCTCACCAGAAGATCAGGAACTCTAGAAGAATTCAGATTTTTAACACGAGAGTAAACGTAAAAAGAAGGTTTTACAAGACTCACGTTAACAATATTGCAGCAGTACGCACACAATCGAAGCGCAGTAAGGATGGCTAGTGTAACTAGCAAGAATACCACGAAAGCAAGAAAAAGAAGTACGCTATTAACTATTAACGTACCTGTCTCTTCCGAAACGAATGAGTACCTCTCAGACGCTCGTCCTACCATCGTTCGGTCAGAGTCT
+
A<BC?CBBBCBBCBCCFCCGCCCCC@DDD=CCCC@@?@?BBBCCCC?BB?CAAAABBBBB3B?BBBBBBCBBBB9?>9;;;;*;C<@5;;;.;ED@DBBBCCCCB?B@CC@CCC?BBCCCCCCDDCEBBBBB?DBCC?BBBBBBAB?C@CBB?BBBCCCCC@CCCAAA?CC@?>>9>>>==7???;=????1?B?BAAABBBBD?B?@AA@7;8;BECC@BBCBBCC??>?DD>CDD?DBABCCC?AAAADDCBBBBBBAA<AAA;?@AAC?BB?BBCCDC@AA
@ATNG8:04130:05401
GATGGTAGCACGACACGACGATGTGTACTCATTCGTTTCGGAAGAGACAGGTACGTTAATAGTTAATAGCGTACTTCTTTTTCTTGCTTTCGTGGTATTCTTGCTAGTTACACTAGCCATCCTTACTGCGCTTCGATTGTGTGCGTACTGCTGCAATATTGTTAACGTGAGTCTTGTAAAACCTTCTTTTTACGTTTACTCTCGTGTTAAAAATCTGAATTCTTCTAGAGTTCCTGATCTTCTGGAGATATCATCAGCGAGCTACCATCGTTCGGTCAGAGTCT
+
:55<8<CAAB;;65A@@B?666@AABCCDCCB@BCCD=CCBJABBBBCCL@CCCCC?C?BBBG@C@BBBCBCB;:6:====+<;:BB?<3?;;9;@??=@C=AAABAB>AAAACDBB?BCC@B?C>>>??@@>D@@?:>=??AAA<<=AAA?><<9:::=@@:>:>>>@@@CCC<?=<<<2<;>:>?>??/?B?A?8AAA@>@A><<6<<<</><<=B<@;;;7:@@@@??=A=@>?@@A9>>?;>>>?>=>A>>>@@>@><>@@<@??@A<>>:>A@>@<<<<
@ATNG8:04131:05375
GATGGTAGTATAGAGCTCTACATAGTACTCATTCGTTTCGGAAGAGACAGGTACGTTAATAGTTAATAGCGTACTTCTTTTTCTTGCTTTCGTGGTATTCTTGTTAGTTACACTAGCCATCCTTACTGCGCTTCGATTGTGTGCGTACTGCTGCAATATTGTTAACGTGAGTCTTGTAAAACCTTCTTTTTACGTTTACTCTCGTGTTTAAAAATCTGAATTCTCTAGAGTTCCTGATCTTCTGGCGCTCTGTCACGTCTGCTACCATCGTTCGGTCAGAGTCT
+
;55<8=BCBB=66555=@BB=??>CCDHDBBB?CAA@;@B?A?DA;:9AA@CCCBB?B?BBBB>A>BCBBB?@8=8=CB=B+CC?AAAC>BBAA999B?AA>AC<@@@;>?>?AA>>9==>5:5;>;;;A??;????9==?876><<<>=9979978856<=,/,/9;;=>>::477755*54<297===.;>;;9075597///555.8777(59:::5:75559;>88849*//66:?=AAA====>;;;>?>>===>:;:@@<@AA<=8;;5;A?=>=BED
@ATNG8:04088:05467
GATGGTAGCTATACGTATATCTATGTACTCATTCGTTTCGGAAGAGATAGGTACGTTAATAGTTAATAGCGTACTTCTTTTTCTTGCTTTCGTGGTATTCTTGCTAGTTACACTAGCCATCCTTACTGCGCTTCGATTGTGTGCGTACTGCTGCAATATTGTTAACGTGAGTCTTGTAAAACCTTCTTTTTACGTTTACTCTCGTGTTAAAAATCTGAATTCTTCTAGAGTTCCTGATCTTCTGGAGATACACATGATACTCTACCATCGTTCGGTCAGAGTCT
+
349@9<DCCBBBDDAABDCBCCC;69@=BB;;:;CCC?CD?B@BCCCCCC?CCCCC@C@BCCC?B@BBBBDAA@B8AAAAA2BC>BBCC>CDCC=??C???>@ACB@B?BBBBCCBC>BBB:>9>@<@B>>A=>>=?5;;;;>?=>>@AA@@@@A==761//)/5:9??A=>>A=@@@@A5?;?;?@AAA/AA:::29:;///=89<:>>=>/<====:=;?>:>;;:///9@7==@@;;6;=?;>>>@???BBB???A>>>AAA7;;;;;<AA=??CDCCBAA
@ATNG8:04092:05431
GATGGTAGCGCATATCAGCGCAGCCCAGAAGATCAGGAACTCTAGAAGAATTCAGATTTTTAACACGAGAGTAAACGTAAAAAGAAGGTTTTACAAGACTCACGTTAACAATATTGCAGCAGTACGCACACAATCGAAGCGCAGTAAGGATGGCTAGTGTAACTAGCAAGAATACCACGAAAGCAAGAAAAAGAAGTACGCTATTAACTATTAACGTACCTGTCTCTCCGAAACGAATGAGTACGATGAGAGAGCTCTCTCTACCATCGTTCGGTCATAGTCT
+
ABBB=@?>>>:BCBBBAA@@;;;CF>CCDACBCC;;7;@CCCCDCC@AB?A?B?@@@@@@0@@BCCCBCEE;;;7;C@@AAA1@C@B5;;;-;BB;AACCCA@;;7;<@D?CCC@DBAABBBCCBBCCCCCE@BBCC@A@@CBC@@<@?CAA?ACCCCBCC@DCCCBA=?@:???49:@CC=:;9?BBBBB3BB?BBBABBAAB?A?ABAA=A=AACBB>BA@@ABBA>ABA;A@A>AAAAB???AAAAAACB@??99:A????;?AABB?BE?B???@@@>>
@ATNG8:04098:05465
GATGGTAGCGAGCGAGTGTGTATACCAGAAGATCAGGAACTCTAGAAGAATTCTGATTTTTAACACGAGAGTAAACGTAAAAAGAAGGTTTTACAAGACTCACGTTAACAATATTGCAGCAGTACGCACACAATCGAAGCGCAGTAAGGATGGCTAGTGTAACTAGCAAGAATACCACGAAAGCAAGAAAAAGAAGTACGCTATTAACTATTAACGTACCTGTCTCTTCCGAAACGAATGAGTACTGCGTCTCACTCTCGCCTACCATCGTTCGGTCAGAGTCT
+
>:@C@AAAAA@BAAABBBDDD@;;<=B@A=BEDC@A?A?BBCB@@@@BB?C?@:973333$318;::@BBBBBA:;:<<;==,/0)/5;;;.;;C?998>=<>::49<A?=:;:;?@??CCCCDCCBCBBAC@CDDD?B?@?AAAB=A=A::7;AABBCCC?AABBBC@AA>???=AAABB=998=@@@AA2@>:>>>>A@???7;7;@AB=A<==ACC?@@???@@<@=@AB>BBB@AAACCBBBBDDCBCAAAAAAAAA=ACB@CBBBG@BB?DBDDCCC??
@ATNG8:04099:05462
GATGGTAGCGCACACATAGATACAGTACTCATTCGTTTCGGAAGAGACAGGTACGTTAATAGTTAATAGCGTACTTCTTTTTCTTGCTTTCGTGGTATTCTTGCTAGTTACACTAGCCATCCTTACTGCTCTTCGATTGTGTGCGTACTGCTGCAATATTGTTAACGTGAGTCTTGTAAAACCTTCTTTTTTACGTTTACTCTCGTGTTAAAAATCTGAATTCTTCTAGAGTTCCTGATCTTCTGTGTATCAGCGAGTATCTACCATCGTTCGGTCAGAGTCT
+
969>;>BABCCCBBBBCCDDBBBCCCCCCCCC@CCCC=BB@D@CCCECCC@CFCCC@D@CBCC@C@CBCBA@?@B9999::*;B=ABCC?CJBB>BCDADD?BBCDCC@EBEECCCD@BBB?C?CCCCDEBB@CCCC@CCCCCCCBCCCCCCBBB?BBB?BB?B?BBDCCBBBD@CCCCC;C@C?BBCCCC+CCCCC=BBDCCCCCCCACCCC5CBBCE@B?BCACBBBDCC?C?CCCCCD>@@DDCCEECCCCEBBBBBCCCC?BBCCC@@?>?DGFBBBAB
@ATNG8:04104:05455
GATTAGTATAGAGCTCTACATAGTACTCATTCGTTTCGGAAGAGACAGGTACGTTAATAGTTAATAGCGTACTTCTTTTTCTTGCTTTCGTGGTATTCTTGCTAGTTACACTAGCCATCCTTACTGCGCTTCGATTGTGTGCGTACTGCTGCAATATTGTTAACGTGAGTCTTGTAAAACCTTCTTTTTACGTTTTACTCTCGTGTTAAAAATCTGAATTCTTCTAGAGTTCCTGATCTTCTGGAGATACACATGATACTCTACCATCGTTCGGTCAGAGTCT
+
959:CCCBBCCBCCCCBCCCCDCCCCCCAA?ABBB>BC@C@CBBBCBC@CCBAA=A?AABC@F@AAAACDCBC6@@DDD3BC?BBBB=BBBB@CBB?BB>A@BBBB=@@BBBCBB>??A<A<??===@@@<AAAA<A@@<<<AAABAA?>==B;A@C=BB<A:>>BBBCCCB;???CF6B7;5;=<=<*<=////)//7///77-/)/:89)779>=:>:6505AAA;;;=A:=>>>@@8;;G>@@>>@BBB;;;@@@>=>>@@<@@@@@<>><>@CCCCC::
@ATNG8:04111:05421
GATGGTAGTCGTGTGAGAGTCTGCCCAGAAGATCAGGAACTTAGAAGAATTCAGATTTTTAACACGAGAGTAAACGTAAAAAGAAGGTTTTACAAGACTCACGTTAACAATATTGCAGCAGTACGCACACAATCGAAGCGCAGTAAAGGATGGCTAGTGTAACTAGCAAGAATACCACGAAAGCAAGAAAAAGAAGTACGCTATTAACTATTAACGTACCTGTCTCTTCAAACGAATGAGTACTATGTAGAGCTCTATACTACCATCGTTCGGTCAGAGTCT
+
:=CC?CCCBBBCCDCCBBB;:9955/6CB@CCCCCC@C?BB?AAB?CB?B?BBBA@@@@,@>AABA@@CCCCC=CCCCECE3@?;?9===-97<9<@A?<>=BB>B?CC?CBB?BBBBBBB@@AA@@>>>C<>>::5:<=:9:777)89>>A?AAAAABBD@DBBBBA?AA@BBB=??BAA9?88199999(9=9?9::BA@??;?=ABBC@A<BBBAA?BA@A::998;:6:???@??A:::AAADCBAAAA????BBBCCC?AACCC?AA>BBBAAB?77
@ATNG8:04122:05434
GATGGTAGTATCTGCACACTCTGTCCAGAAGATCAGGAACTCTAGAAGAATTCAGATTTTTAACACGAGAGTAAACGTAAATAGAAGGTTTTACAAGACTCACGTTAACAATATTGCAGCAGTACGCACACAATCGAAGCGCAGTAAGGATGGCTAGTGTAACTAGCAAGAATACCACGAAAGCAAGAAAAAAGAAGTACGCTATTAACTATTAACGTACCTGTCTCTTCCGAAACGAATGAGTACTACTCTCAGAGACACACTACCATCGTTCGGTCAGAGTCT
+
444;7<BC@AACBBBCDCCBBB?CC@CCC?BBAB@B=A=AAA?>??=@>:>=99777777'72;9@BBB@=;;;7000@;8@@@@>;@DDG9CDB?BBAA@CDCC@C@CC@CCC>BBCCCBCCFCAAABBCE@CBBB?BBBBABBB?B?B::::CBBBCBB?BBBCCC@@?<@BB?BBBAA;@??:?@@AAB)@C@B999@@??@<@<A@CB3838ACCC@C@@@ABC<@=@BC=CCC?BCCCCCBBBBBCBBBABBBCBB>??AA>AB>>A;??;??B?BB>>>
@ATNG8:04085:05489
GATGGTAGTGCGTGAGAGAGAGACCCAGAAGATCAGGAACTCTAGAAGAATTCAGATTTTTAACACGAGAGTAAACGTAAAAAGAAGGTTTTACAAGACTCACGTTAACAATATTGCAGCAGTACGCACACAATCGAAGCGCAGTAAGGATGGCTAGTGTAACTAGCAAGAATACCACGAAAGCAAGAAAAAGTAGTACGCTATTAACTATTAACGTACCTGTCTCTTCCGAAACGAATGAGTACACACTCTCATATGACACTACCATCGTTCGGTCAGAGTCT
+
?::>9>CCBBBCCBBABBDFDDCCC?CBCIBAAACB>B>ACCAAAE@CB?B?:99=<;8=):8BFDAAACCBB@8?<9;;;;*;?<@=CDC;DCD@D@AABB@997;?CFADCD?A@BBBCBBCFCCBBCCD@DCAA?BBBABBBB?B?B999:EECBACD@BBBAAA?CD@AAA=>>@@?8><<899999(9AACAAABBBAB?B?BB??<><>ACCC@BBBBBAA?C?BBD>DBA?ABCCBBBBBBBBCCDBBBBBBBBCBBB?CCCBC?AB>BBBCCCAAA
@ATNG8:04091:05486
GATGGTAGCGCACACATAGATACAGTACTCATCGTTTCGGAAGAGACAGGTACGTTAATAGTTAATAGACGTAACTTCTTTTTCTTTGCTTTCGTGGTATTCTTGCTAGTTACACTAGCCATCCTTACTGCGCTTCGATTGTGTGCGTACTGCTGCAATATTGTTAACGTGAGTCTTGTAAAACCTTCTTTTTACGTTTACTCTCGTGTTAAAAATCTGAATTCTTCTAGAGTTCCTGATCTTCTGGTCTACTACACTGTACTCTACCATCGTTCGGTCAGAGTCT
+
344=9>;;:<<@>:;;=;;;>;;;>;;99:55444;2<<;@=;:995;;4>?9;;4559=9:.0+000//7//)/5.59<<<(444)477;1////)//9499.66>>?>:>=>>A999;;;;4;4;A???@@A;?A9929=ABABAA?999>>>??5>;<8<@?B?BBB@?@CBB@CDCED:B<@<;;;;;*;BCCC6;;;:>=9996;@@@@+>>??>8<7@@;;@@::9B=A<A@@:99<?@C?BBAAABBA@A;;<CCCCCBB@BCDCD@CB=@@AAAA@:;
@ATNG8:04092:05518
GATGTAGCTCACGTACGTCACACGTACTCATTCGTTTCGGAAGAGACAGGTACGTTAATAGTTAATAGCGTACTTCTTTTTCTTGCTTTCGTGGTATTCTTGCTAGTTACACTAGCCATCCTTACTGCGCTTCGATTGTGTGCGTACTGCTGCAATATTGTTAACGTGAGTCTTGTAAAACCTTCTTTTTACGTTTACTCTCGTGTTAAAAATCTTGAATTCTTCTAGAGTTCCTGATCTTCTGGAGATACACATGATACTCTACCATCGTTCGGTCAGAGTCT
+
?@@AAC@@@;;?C@@BAA:;9ABBBCBCCAA?ACCJ?DD?C@CBDBBBB@BCBCC@C;:<CC@D@BCCBAAABC?AAAAA2AA>ABBC;A>>>9=AB>BC989?A::49@A>??CC?BCC?B?BB?BB>>><AAAA;@@A?>>@AAA@@@A:::7:;;=AA<A<AA?>>=>>?:>>AAB6A=A5;7:::*9;776)//55777:;;/////(///(/=383=?;????@@@=B;??@=@@///=9@===???A;;;BAAAA@???=>>>>>;>A<>8;;BCBBB
@ATNG8:04096:05485
GATGGTAGTGATACAGATCAGACACCAGAAGATCAGGAACTCTAGAAGAATTCAGATTTTTAACACGAGAGTAAACGTAAAAAGAAGGTTTAACAAGACTCACGTTAACAATATTGCAGCAGTACGCACACAATCGAAGCGCAGTAAGGATGGCTAGTGTAACTAGCAAGAATACCACGAAAGCAGAAAAAAGAAGTACGCTATTTAAACTATTTAACGTACCTGTCTCTTCCGAAACGATGAGTACTATGTAGAGCTCTATACTACTATCGTTCGGTCAGAGTCT
+
9:<<9>BCABBBBAA;;5999=A:<4995.55<@BB?C?BBBCCCC?AA@G@BAA@@??:'8233399889333(3789999$44.47=@4;9;=8=966A?<<:5:555.444.4<=:;;666@AAABAAB=::99;?><<<<<<7:4://,/;;:89;<499?::>8;;>BB<7>9///(/////////#/84;;:9877333(37.75222'23659:=0544<:44.32333(333339866///8///889333855665788=>>@A-25499>:55557
@ATNG8:04103:05519
GATGGTAGTATAGAGCTCTACATAGTACTCATTCGTTTCGGAAGAGACAGGTACGTTAATAGTTAATAGCGTACTTCTTTTTCTTGCTTTCGTGGTATTCTTGCTAGTTACACTAGCCATCCTTACTGCGCTTCGATTGTGTGCGTACTGCTGCAATATTGTTAACGTGAGTCTTGTAAAACCTTCTTTTTACGTTTACTCTCGTGTTAAAAATCTGAATTCTTCTATAGTTCCTGATCTTCTGGCGCTCTGTCACGTCTGCTACCATCGTTCGGTCAGAGTCT
+
855>;>ADCCB@AADDBBBCCCECECCCCC::99BBB<CD?C?BBCBCCC?CCCCB?A>BBBB?B?ABBBBCCCC?CCCCC3BB?CBBB=BBBB>@@A>BB>??ACCC?BBBBBB@@<@@A<A<AAAA;==A<A?@@7<<?<==@@@@DA>>>?B=>=<<AA<A;>>ACAAAAA<AAAAA5A=A=>>>>A.@A;;;0<;9566<;<<8<==>/>BBDD<@<??<?@@AAAA:>;?AAA@@:>=?=8::A>>=@AAAAA@>=>@AA7>=AAC:@@:@@???A>;;
@ATNG8:04108:05502
GATGGTAGCAGACGTGACAGAGCGCCAGAAGATCAGGAACTCTAGAAGAATTCAGATTTTTAACACGAGAGTAAACGTTAAAAGAAGGTTTACAAGACTCACGTTAACAATATTGCAGCAGTACGCACACAATCGAAGCGCAGTAAAGGATGGCTAGTGTAACTAGCAAGAATACCACGAAGCAAGAAAAAGAAGTACGCTATTAACTATTAACGTACCTGTCTCTTCCGAAACGAATGAGTACCTCTCAGACGCTCGTCCTACCATCGTTCGGTCAGAGTCT
+
355<7<<<=696===<AA;;6969BABAB@CA@ADDAB@A@BCCCB?BC?C?ABBBCDDD2B?B=8>BB>?@>=6=8;9<DC7;;44.55)5::5566666;;<7@=@@<?BB@BBDCBBCCCDDDBBCBB<@@;;7;DBBBB:;;,:9>=?<@995=;::7:<:;@B>BB@AA@;??9:3777873777'333::?:>3337.72558805055:<=8;;;<<<=9:8;;;2://)/898<=>6<9;////66679888459828555974408>@:>?@@@
@ATNG8:04113:05486
GATGGTAGCTCTGCTCTGACTCTCGTACTCATTCGTTTCGGAAGAGACAGGTACGTTAATAGTTAATAGCGTACTTCTTTTTCTTGCTTTCGTGGTATTCTTGCTAGTTACACTAGCCATCCTTACTGCGCTTCGATTGTGTGCGTACTGCTGCAATATTGTTAACGTGAGTCTTGTAAAACCTTCTTTTTACGTTTACTCTCGTGTTAAAAATCTGAATTCTTCTAGAGTTCCTGATCTTCTGGATATGAGTGACTCGTGCTACCATCGTTCGGTCAGAGTCT
+
88:@8<CCCBBBBBBCCDBBBBCCCCCCDC@@?@CCC>AA>A@BCCCCCC?CDCCC@C@CCCB@D@CCCCCCCCC@CCDDD3BB@CBCC=CBAA?ACC@DC;;;CCCC@CCCCCBBB@CCD?A?BDCBBCCC?CCDD>C@CCCCCBBBDCBBBBB@CBB?BB@C?AABCCCCBB?BBDDD;D@C@CCCCC5BDBBB>CCBBCCCBBB@CDDD5EBCBB@B@CD@BBBBDBB?B?BBCCCC?BBD@CCCCCFCCCCBCCEBAAABB?CBBCC>AA?BCCCBCB::
@ATNG8:04113:05489
GTGGTAGACACGTGTGCTCTCTCGTACTCATTCGTTTCGGAAGAGACAGGTACGTTAATAGTTAATAGCGTACTTCTTTTTCTTGCTTTCGTGGTATTCTTGCTAGTTACACTAGCCATCCTTACTGCGCTTCGATTGTGTGCGTACTGCTGCAATATTGTTAACGTGAGTCTTGTAAAACCTTCTTTTTACGTTTACTCTCGTGTTAAAAATCGAATTCTTCTAGAGTTCCTGACTTCTGGGATGTGTGCGCAGTGCCTACCATCGTTCGGTCAGAGTCT
+
45;7;AABBDC;66AAAABCCCCAAABAA;;2;;;;4:D=B>BBBBBCB=@@BAA?B>@@@A=A?BBBBBB?;?187777$796;999.9A@A>A??;??499?BBB?BBBBBBBC?BB?<A<AA>>===B=B@??<?@?A>>>AAABAA@@>>:>>>;AA7;7;B@@@AA=>:>AADC;C;A:AAAAA/BA8881866///<97;7;CCC/>>==:>===99///;;;1617A@>@;>@;;0;----,,,,,,--78385737555;6::377>>>@???
@ATNG8:04113:05500
GATGGTAGCGCATATCAGCGCAGCCCAGAAGATCAGGAACTCTAGAAGAATTCAGATTTTTAACACGAGAGTAAACGTAAAAAGAAGGTTTTACAAGACTCACGTTAACAATATTGCAGCAGTACGCACACAATCGAAGCGCAGTAAGGATGGCTAGTGTAACTAGCAAGAATACCACGAAAGCAAGAAAAAGAAGTACGCTATTAACTATTAACGTACCTGTCTCTTCCGAAACGAATGAGTACGTGTGCGACGTGTCTCCACCATCGTTCGGTCAGAGTCT
+
@AAA?A;55=<?569ABBBBFDCCE=B@@<@A@@>?:>:>AB@ABB>B@;@;??:9:===1B?BBCCCCFCCCC;A;;;AAA0@?<@5;;;&9@@5<;966959@:><@B=BBC@CMDBBBBBBBBCBBBCC@EBBB@CBCCCC@@?A@AAAABCBCCCCC@CBBBCB@BB@BBA=>>9::.9?@297879'3<5>BCBCC@@@,0*0://)05:?A@A?BBBABBC?B@DDG?DAA?@;;:CCB?@@BA???ECECAABB@BB@??????A?1:8@A@@@BA
@ATNG8:04113:05519
GATGGTAGCACGAGTCACTCATATCCAGAAGATCAGGAACTCTAGAAGAATTCAGATTTTAACACGAGAGTAAACGTAAAAAGAAGGTTTTACAAGACTCACGTTAACAATATTGCAGCAGTACGCACACAATCGAAGCGCAGTAAGGATGGCTAGTGTAACTAGCAAGAATACCACGAAAGCAAGAAAAAAGAAGTACGCTATTAACTATTAACGTAACCTGTCTCTTCCGAAACGAATGAGTACCTCTCAGACGCTCGTCCTACCATCGTTCGGTCAGAGTCT
+
344838::::559??;;55<@?A==:=6625???:9.569<<>;5515;5:9;::5554+45::555:@<<=A34794444$44.4.555&5;;8=BCCCBBBC>@=@C?BBC@CBBADDDCCCDBBCCCD@BCBBAGGE@A@<<7>><5969@@CCBBB>A@A@??<90+00/(//666.66848:;;;;&;;8////9;;;<4988222+.(.3//)/5///55;<8<8;;;18882334;:==8B==BB==>BA@@AA@<<::5;::9?49949CA@@BA?>
@ATNG8:04116:05470
GATGGTAGAGTACAGTGTAGTAGACCAGAAGATCAGGAACTCTAGAAGAATTCAGATTTTTAACACGAGAGTAAACGTAAAAAGAAGGTTTTACAAGACTCACGTTAACAATATTGCAGCAGTACGCACACAATCGAAGCGCAGTAAGGATGGCTAGTGTAACTAGCAAGAATACCACGAAAGCAAGAAAAAAGAAGTACGCTATTAACTATTAACGTACCTGTCTCTTCCGAAACGAATGAGTACACACTCTCATATGACACTACCATCGTTCGGTCAGAGTCT
+
=::D@C@A@CCCDCBCDGHBBBCCB@BCCBDDDB9;6;<@@AAA;;6;C@C@CCBAAA@@.@<???CCBB999@;??@BBBB5BB>A:@@@9ACC?BAACBBB;;9:<AD@CBD?BBBECDCCCCCCCCCCC@CCBB?BBCCBBBD?B?B::7:BBCBCCD@BBBCBB@??=@??:??@AA;999;99::::%:<;<979>?@AA48556;>3@9?@BBB?A@@@@BC@E?ABB<@??<?@@ACA???BBBCD???AABAAABAAA>AABAA=??<?DACBA???
@ATNG8:04117:05471
GATGGTAGTAGTACACTAGTCATACCAGAAGATCAGGAACTCTAGAAGAATTCAGATTTTTAACACGAGAGTAAACGTAAAAAAGAAGGTTTTACAAGACTCACGTTAACAATATTGCAGCAGTACGCACACAATCGAAGCGCAGTAAGGATGGCTAGTGTAACTAGCAAGAATACCACGAAAGCAAGAAAAAAGAAGTACGCTATTAACTATTAACGTACCTGTCTCTTCCGAAACGAATGAGTACTATAGACTATCTGAGACTACCATCGTTCGGTCAGAGTCT
+
788?<@BCCC??@DEBBBBBCB@@@@ECC@CC::;A5;5;AA@@@@?BB=B?BB@@ACCC5C@CBCCBCD@@@B;?=;;:;;;#94.46<==2=>>9>B?BDDF@@>AACC@CCD?BBBACCCCCEECCCCCC?BBCC@CAAABBBB=B?B?>;???@@CCC@CCCBAA?BBA???5999992:@@;999999%9?<?98:BBB@A>=:<=??5=:=BDCCABCADBCC<?=?@@9A@?=ACBBBCCBBBBBCAAABAAABBBBCCC?CBBBB>AA>@BBBBB===
@ATNG8:04127:05470
GATGGTAGCTCGCTGATGATATCTCCAGAAGATCAGGAACTCTAGAAGAATTCAGATTTTTAACATCGAGAGTAAAACGATTAAAAAAGAAAGGGTTTTTACAAAGACTCACGTTTAACAATATTGCAGCAGTACGCACACAATCGAAGCGCAGTAAGGATGGCTAGTGTAACTAGCAAGAATACCACGAAAGCAAGAAAAAGAAGTACGCTATTAACTATTAACGTACCTGTCTCTTCCGAAACGAATGAGTACACATCGTCGTGTCGTGCTACCATCGTTCGGTCAGAGTCT
+
:;?D:>CBBCBCBBCCBBCDA@@@A:B?;;?;::;55>;>BB;;9;69>9>;<<00/889)=<?@==;77333333&3333,39999$777(33(3777$3//6.66/////333(2+223999488::>BBCCCCBBBBBC?C?@?<@AAACC??=@@C@A>ACCBBBCB>BACECC@??<?A?;A@BBA:?>><?DFDC2BB?CCCBABAAA1638>>=:><>?CBB?BBAA@CC@E?AAE@D@?=?CDAA@D@AACBBBCB@??@@:::??@=B???D9::?CCBBBDBBB
@ATNG8:04129:05471
GATGGTAGGCGACATACATACGCGCCAGAAGATCAGGAACTCTAGAAGAATTCAGATTTTTAACACGAGAGTAAACGTAAAAAGAAGGTTTTACAAGACTCACGTTAACAATATTGCAGCAGTACGCACACAATCGAAGCGCAGTAAGGATGGCTAGTGTAACTAGCAAGAATACCACGAAAGCAAGAAAAAGAAGTACGCTATTAACTATTAACGTACCTGTCTCTTCCGAAACGAATGAGTACAGAGAGTACGATATGTCTACCATCGTTCGGTCAGAGTCT
+
95:>9>AA>A;?;C?CCCCCCBBBA7;;@<>B9::;2:9====@>?;99445456;;==;+<4///99799<=>066<<:::(59257=<=0<;B:>;9555544.43995;::7<@@?ABCBBB@@@AA@A>B000-00==ADAA;A;@;;29@=@@BDC@CBC@A@@AA?AA?599@C@9@@@;=>=>=,?@<ACB@@?>00,0:==00)0677995;:@;;;=<8<5:::6:88:959?BBBBCCCBB???@@A@A@???9930=:00(/606;;455533
@ATNG8:04130:05498
GATGGTAGCGAGCGAGTGTGTATACCAGAAGATCAGGAACTCTAGAAGAATTCAGATTTTTAACACGAAAGTAAACGTAAAAAGAAGGTTTTACAAGACTCACGTTAACAATATTGCAGCAGTACGCACACAATCGAAGCGCAGTAAGGATGGCTAGTGTAACTAGCAAGAATACCACGAAAGCAAGAAAAAGAAGTACGCTATTAACTATTAACGTACCTGTCTCTTCCGAAACGAATGAGTACGATGAGAGAGCTCTCTCTACCATCGTTCGGTCAGAGTCT
+
9;;A@AAADBDBBAABBBBCDCCCCADCC@BCBCCD6;65==@@<A<@?=@?AA@@@AAA0B?BBBAAA;?BB@<B@BB>>>+=A<<.:;;*:BB>@@A@BAB;;:;@BB?BAA?ABAABCCCCCBBBCBCC@CC@@>@BCDCC??=A@CCC@CBBCBBBB?BCCCAA=AB?99:?BA@AA:@@?;=????1=D?C9:9CCEBA:><>>@@;?;>>A@@=@AAAABB?B?BAC=C::99BAABBECDBBBBBCBBA;;;AA>===;????B?BB?B>B@AAB??
@ATNG8:04087:05537
GATGGTAGTGTGTCTCTGAGAGTAGTACTCATTCGTTTCGGAAGAGACAGGTACGTTAATAGTTAATAGCGTACTTCTTTTTTCTTGCTTTTCGTGGTATTCTTGCTAGTTACACTAGCCATCCTTACTGCGCTTCGATTGTGTGCGTACTGCTGCAATATTGTTAACGTGAGTCTTGTAAAACCTTCTTTTTACGTTTACTCTCGTGTTAAAAATCTGAATTCTTCTAGAGTTCCTGATCTTCTGGAGATATCATCAGCGACTACCATCGTTCGGTCAGAGTCT
+
344;7<<@AA00/7:97;;<<<;;;<AB@A:;7;ABB>BD@D@CDBCCCD@CCCCC@C@BCCC?@=ABBBC;;;B>CAAAAA'A@=@;;;;-;@>?4>55.596;BBCCF@CCDHDDCC@CCC?C@DCCCCCCC?CCBB>ACCBBACCBBBBBBCCC?CCB?BB?B@CBCCCCBCC@CBCCC;B=?;;:9:9*9@BAC>BBCCCCCCFF@CCCC5CBBCD?A?BB@BCECBBB?B@CCCCBC>AAD@CBBCCCDDBBBDDCCCCCD@CCCBB?BB?CCCCCDBAA
@ATNG8:04090:05560
GATGGTAGTGTCATATGAGAGTGTGTACTCATTCGTTTCGGAAGAGACAGGTACGTTAATAGTTAATAGCGTACTTCTTTTTCTTGCTTTCGTGGTATTCTTGCTAGTTACACTAGCCATCCTTACTGCGCTTCGATTGTGTGCGTACTGCTGCAATATTGTTAACGTGAGTCTTGTAAAACCTTCTTTTTACGTTTACTCTCGTGTTAAAAATCTGAATTCTTCTAGAGTTCCTGATCTTCTGGAGATACACATGATACTCTACATCGTTCGGTCAGAGTCT
+
9:@E@CCBBCDBCBBBCCCCCFCCCBCBCC@@>ABBD>CD?C?BBCDDCC@ECCDD@C@BBBC@E@DEDGBBBCC?@A@@@1AB?BCCC=BBBC@BCG@ED;;;CCCC@CAAACCBD?ABDAB?BBBBBBBB@BCCD?A@BBDCCCCCCCDCBBB@CBB@BD?B@BBCBBCCCE?A@@@?5@>?=:;:::*:B?AA<A@CEFCCDCC>BBBB2BBBBC@C@BCACDDDBBC@C@DDCCCD@CCD?BBCCBBBCDDDCBBACCBBBCCCCC?BB@DCCCCBCBB
@ATNG8:04093:05538
GATGGTAGCTATACGTATATCTATGTACTCATTCGTTTCGGAAGAGACAGGTACGTTAATAGTTAATAGCGTACTTCTTTTTCTTGCTTTCGTGGTATTCTTGCTAGTTACACTAGCCATCCTTACTGCGCTTCGATTGTGTGCGTACTGCTGCAATATTGTTAACGTGAGTCTTGTAAAACCTTCTTTTTACGTTTACTCTCGTGTTAAAAATCTGAATTCCTCTAGAGTTCCTGATCTTCTGGGATGTGTGCGCAGTGCCTACCATCGTTCGGTCAGAGTCT
+
99:C9BBBBBBCCBCCDCCCCCFBBBBBCD;;8;BBB=CDAE@CCBBCBB?BCBBA@C@CACC@D@CBBBBBBBDACCCCC3BB@BBBB=BCCC?@BB@BB>@@ACBB?BBBBCAAA>AAA<A>BCAB@<<=<@AAA<A?A???A<<<AAA>==A<@@@=@>:>;@@@A@@@@@:>?ACC5>:A:?AAAA/@@>>>6>=<:;<B=>>:?CDC/D==>@<B=A:>>ABA>>><>=@@DAAB7855506///;<<===BAA??<???;?>>>@9<=<@AAAAAAAA
@ATNG8:04102:05557
GTTGGTAGACTTATCGTACTCTCTGTACTCATTCGTTTCGGAAGAGACAGGTACGTTATAGTTAATAGCGTACTTCTTTTTCTTGCTTTCGTGGTATTCTTGCTAGTTACACTAGCCATCCTTACTGCGCTTCGATTGTGTGCGTACTGCTGCAATATTGTTAACGTGAGTCTTGTAAAACCTTTCTTTTTACGTTTTACTCTCGTGTTAAAAATCTGAATTCTTCTAGAGTTCCTGATCTTCTGGCGCGTATGTATGTCGCCTAATCGTTCGGTCAGAGTCT
+
?@>;9<>CCCC>BBCCLBCBBBB@@@AA@CBB?BCCC>CFAC@CCDBBBC@BB@@@6;;@BB?C@B@@@AAAAA=A@???1::<:=BC;?A@@<@??;??8::BB@A;?>ABABAB?AAA?B@CB>??;BB=@@@@:>=@;;;@=>=?>==;;;185867949:@998789662766::+7+52'25667(/7////'/.//./8855+2525$2555:6?5>>9>;885;;;A;AAA<<><???<::;?==>=>=A?????:==9>=:;58818>>>?==>?
@ATNG8:04103:05548
GATAGCAGACGTGACAGAGCGCCAGAAGATCAGGAACTCTAGAAGAATTCAGATTTTTAACACGAGAGTAAACGTAAAAAGAAGGTTTTACAAGACTCACGTTAAACAATATTTGCAGCAGTACGCACAACAATCGAAAGCGCAGTAAGGATGGCTAGTGTAACTAGCAAGAATACCACGAAAGCAAGAAAAAGAAGTATGCTATTAACTATTAACGTACCTGTCTCTTCCGAAACGAATGAGTACGTGTGCGACGTGGTCTCCTACCATCGTTCGGTCAGAGTCT
+
;<AA@@@@;;<<<>BAAACCHFGCCB@BBBBBB?B@C@AABCC@CB>@=?A@BBCBB1B>BBBBBA@A???8?9:;CDD5BC@B?CCB<BBBAG;<=BAC@A5;;.;=<@:99)4::<@BC>CCA@@00,0<8<0;;:4:B?>>?00+/;>>A<??A?AABB?CBCBAA=??>?A;3<<777)37739:::?1:=8==BBBB>==<>:@@@@:=9=?;;:@CA888B@?C<>?A9??A;>?BBAAABBB???;>==//*/>;<9=@@<AA?>B>AA>ABABBBAAA
@ATNG8:04110:05560
GATGTATCTGCACACTCTGTCCAGAAGATCAGGAACTCTAGAAGAATTCAGACTTTTAACACGAAGAGTAAACGTAAAAAAGAAAGGTTTTATCAAGACTCACGTTAACAATATTGCAGCAGTACGCACACAATCGAAGCGCAGTAAGGATGGCTAGTGTAACTAGCAAGAATACCACGAAAGCAAGAAAAAAAGAAGTTACGCTATTAACTATTAACGTACCTGTCTCTTCCGAAACGATGAGTACTACTCTCAGAGACACACTACCATCGTTCGGTCAGAGTCT
+
>=>CC@AABCBCCCCA@@?::259@<?BA@@A5;5:CA596=8==:>955544:::+717////)/67::;2/3444444#4//(/38::.---63---5883334838:(/-6)----/99:<>>>ABBBB@BCBB?BBCCCCBB?B?A;;7;CBBCC@@=@@?A@A=A@=@@@498ABC<@>?;0000000#096//*0@==B?@4:09;=85<;;>BDC@CCCABAA=@4::>8<:98??8998><>BBBAA@BBA>>>999?>>A@;3;688)---222-./
@ATNG8:04119:05531
GATGGTAGACACGTGTGCTCTCTCGTACTCATTCGTTTCGGAAGAGACAGGTACGTTAATAGTTAATAGCGTACTTCTTTTTCTTGCTTTCGTGGTATTCTTGCTAGTTACACTAGCCATCCTTACTGCGCTTCGATTGTGTGCGTACTGCTGCAATATTGTTAACGTGAGTCTTGTAAAACCTTCTTTTTACGTTTACTCTCGTGTTAAAAATCTGAATTCTTCTAGAGTTCCTGATCTTCTGGAGATATCATCAGCGAGCTACCATCGTTCGGTCAGAGTCT
+
455<9>CBDDDBBBCBBBCHCGCCCCCBBBBBACCCD>DD@D?CBBBBBB@CBB:94;=@@@C@C?@ACDDCCBB?@@@@?2>A<BBBB=BBBB?BA@;>>299?@=@<ABBBBBBB>BAA;?;?@>AAAAC=A???:>>@>?@?AA??>A@@@A<;=<=@@<@:>>>AAAA@@<=>=DE5A;>:88888(8>9::1967///<<<?5;:;:+5?@@D=B=??<;;;@?>><@:>>AA==7;;?;>>>B???AAA@@@AAC=>>;4;;;;;6//-/;;<=;;;?
@ATNG8:04127:05534
GATGGTAGCGCGACGAGCGTAGACCCAGAAGATCATGAAACTCTAGAAGAATTCAGATTTTTAACACGAGAGTAAACGTAAAAAGAAGGTTTACAAGACTCACGTTAACAATATTGCAGCAGTACGCACACAATCGAAGCGCAGTAAGGATGGCTAGTGTAACTAGCAAGAATACCACGAAAGCAAGAAAATGAAGTACGCTATTAACTATTAACGTACCTGTCTCTTCCGAAACAATGAGTACGAGAGAGCACACGTGTCTACCATCGATTCCGGATAGTCT
+
3548.44;;<::::;56>;;@CCCF=AAA=A;;;@;9:5)5;;<:;;:6666@EE@@@CCC1C?CBBBCCAAAAA9A;::;;;$947;.55)5994;;;;<<=59498:C@DBB;9:@<=>;<@@<>==<>A;>>00+//::<79949=<@B@A@@C>666:>995?>;<?8<<>177787*7<;<<;;;077;2733388;;<:?@?999;C<BBBBC?@@@BAAB@B@CBD>:989@;=;@;B><743<=>??9778:@<;95=///9839395:375:::
@ATNG8:04127:05544
GATGGTAGCGCGACGAGCGTAGACCCAGAAGATCAGGAACTCTAGAAGAATTCAGATTTTTAACACGAGAGTAAACGTAAAAAGAAGGTTTTACAAGACTCACGTTAACAATATTGCAGCAGTACGCACACAATCGAAGCGCAGTAATGATGGCTAGTGTAACTAGCAAGAATACCACGAAAGCAAGAAAAAAGAAGTACGCTATTAACTATTAACGTACCTGTCTCTTCCGAAACGAATGAGTACGTGTGCGACGTGTCTCCTACCATCGTTCGGTCAGAGTCT
+
955>9BAAAB@@?@A@@BBA;::CC=BBC@BBBCBB@B@;;<BBACACD?B?AAAAA@AA2A;??A::8BA@?B<AABDMHM5AA?A@CDD<BCJACGGCBBC@@=@?BA?B@@<@BBABBBBCBABABBBBADCCC>@@CCCCBB?AAA??<>BBBBCCC????AAA?BA=@@@00/::919/81/<<<<<&9;4----68=:><><A>@@<><>>BCD?CCBBAAA=@=A@B:@AB@BCBAAAA???B@@@@@AAAB??@=AAA=B@@?B?BB?BBCCBB::9
@ATNG8:04130:05550
GATGGTAGGTGCACATGAGTGTATCCAGAAGATCAGGAACTCTAGAAGAATTCAGATTTTTAACACGAGAGTAAACGTAAAAAGAAGGTTTTACAAGACTCACGTTAACAATATTGCAGCAGTACGCACACAATCGAAGCGCAGTAAGGATGGCTAGTGTAACTAGCAAGAATACCACGAAAGCAAGAAAAAAGAAGTACGCTATTAACTATTAACGTACCTGTCTCTTCCGAAACGAATGAGTACCTCTCAGACGCTCGTCCTACCATCGTTCGGTCAGAGTCT
+
:55@:>CB?BBBBCBBCCCCCAAAB@DBD?CCBB?><??AACCCCC?CC?C?B@C99999)9?CDCCCCCCCCC?CCCCDEH5AA?A>BBB:BAB?BAA@BBB::9;?BC?BBB?ABCCCBBBBCCCCCCCC@CCAA<ABBBBCBB?CAFBB@BCCCCCCC?BBCC@>=?B?ABB=@@9992:?>;>==???'=??>949BBBCC>><8AAA4918?CCCACCBBABB>@?AFG>CBB?BCCCCCC?AAAABBBB==>BBBB>ABD@C>>>B@BD@CCCDDCBBB
@ATNG8:04084:05572
GATGGTAGCATCATGCATATCTCACCAGAAGATCAGGAACTCTAGAAGAATTCAGATTTTTAACACGAGAGTAAACGTAAAAAGAAGGTTTTACAAGACTCACGTTAACAATATTGCAGCAGTACGCACACAATCGTAGCGCAGTAAGGATGGCTAGTGTAACTAGCAAGAATACCACGAAAGCAAGAAAAAAGAAGTACGCTATTAACTATTAACGTACCTGTCTCTTCCGAAACGAATGAGTACCTCTCAGACGCTCGTCCTACCATCGTTCGGTCAGAGTCT
+
=;AB@CCABBCCDBBBCCCCCFCCC?BBC@CCCBAA>B@DDCABBC?BB?B?BCBBBCCB3B@DBBABBCABBD<BBBBCBD2BA>B>BBB:BCC@CCCBBCB999;@EGADBC@BCDDDABADECDBABBD@CBBBBAABBBCBC@C@F@A>ABBBBBBB?BCCCCB?BB>BB@8<<998+9=<9?BCBBC)@@<=0/0?@CAA;?<?>>><@<>>BDF@DBAA@BB?B@BCD>D@@??FCCCBC?BDDBBABBBCBABBC?CBB@BCA:@=@A>ACEECCA@@
@ATNG8:04086:05586
GATGGTAGTATCTGCACACTCTGTCCAGAAGATCAGGAACTCTAGAAGAATTCAGATTTTTAACACGAGAGTAAACGTAAAAAGAAGGTTTTACAAGACTTACGTTAACAATATTGCAGCAGTACGCACACAATCGAAGCGCAGTAAGGATGGCTAGTGTAACTAGCAAGAATACCACGAAAGCAAGAAAAAGAAGTACGCTATTAACTATTAACGTACCTGTCTCTTCCGAAACGAATGAGTACTACTCTCAGAGACACACTACCATCGTTCGGTCAGAGTCT
+
344:7@BEBCBB@@?BABBBBBCCGECBB@AA<<:@2929?=4949844.45<=<==???.@=@A@@BBABCCE>87;BEGG3BD@C<AAA9@CC@DCCCACCBB?C@CCACCC@ECBB@DCDDCCBBBBBB?BBCD?BBCCBBBB?B@AAB?BDDBBAAA?CCCCCC?BA>BCD?A@99959@@;?CC?D39:59CCCBABAD=B=@@@A@C?BBBBB@BBBBBB@:=:>AA:AAA?@CBC;;;@@@ACBBBDDDCECCCCCBB?BCEBB>A@@BCBBCC???
@ATNG8:04092:05612
GATGGTAGCACACGAGATCTCATCGTACTCATTCGTTTCGGAAGAGACAGGTACGTTAATAGTTAATAGCGTACTTCTTTTTCTTGCTTTCGTGGTATTCTTGCTAGTTACACTAGCCATCCTTACTGCGCTTCGATTGTGTGCGTACTGCTGCAATATTGTTAACGTGAGTCTTGTAAAACCTTCTTTTTACGTTTACTCTCGTGTTAAAAATCTGAATTCTTCTAGAGTTCCTGATCTTCTGGGTGCGCTACAGTCTCTCTACCATCGTTCGGTCAGAGTCT
+
?@@C?CBDDCCCBBBCCCBCDCCEDBCCCCBB?BBBB=BCADACCECCCB@DCCBB?C@BCCC@C?BBBCCCCAB?BCDDD2CB?BBBB>BBBA?BBA=AC<???CCC>AABBCBBB>BBB?C?CCBBB@;;<>>>>:>>??>>>@@@AAA?==>;=?==AA;A:A??>>@@AA8>>ABB5A=A;@@AAA/A@@?@1:767::A@@@=????/?>>>A=A=AA=AAAAAAA;@;@AAAAA<??@@9>>>AAA?>?===DDAAA@A:=8::>;<;9<AAAAA@@@
@ATNG8:04096:05611
GATGGTAGAGAGAGCTCTCTCATCGTACTCATTCGTTTCGGAAGAGACAGGTACGTTAATAGTTAATAGCGTACTTCTTTTTCTTGCTTTCGTGGTATTCTTGCTAGTTACACTAGCCATCCTTACTGCGCTTCGATTGTGTGCGTACTGCTGCAATATTGTTAACGTGAGTCTTGTAAAACCTTCTTTTTACGTTTACTCTCGTGTTAAAAATCTGAATTCTTCTAGAGTTCCTGATCTTCTGGGTCTACGCCTCGTTCGCGCTACCATCGTTCGGTCAGAGTCT
+
=:@C?BBBBCBBBCDB;;6>B>B@CC@@@AAB@CCCC?CCAC@CCB@A;;6;@C?G@C@BBCD@C?CBCBBBAAB?BBCBC3BB?CCCC;ABCC?AAA@BB?>>>BBA?BAA@A@>><??D?A=>>888?@@<@;<<<@>>>===;;;A???>>>6788:==8=;===?=<=8835>DCF2>8=077:::(88888-6<<<<<=<55.5>>?.8<>::7:<AA=AAA>>>@<?<>>>A8838AAA7>><33--)--6606/88@>>?=;;;>>;>>:==C>>>==;
@ATNG8:04096:05613
GATGGTAGAGAGACTGTAGCGCACCCAGAAGATCAGGAACTCTAGAAGAATTCAGATTTTTTAACACGAGAGTAAACGTAAAAAAGAAGGTTTTACAAGACTCACGTTAACAATATTGCAGCAGTACGCACACAATCGAAGCGCAGTAAGGATGGCTAGTGTAACTAGCAAGAATACCACGAAAGCAAGAAAAAAGAAGTACGCTATTAACTATTAACGTACCTGTCTCTTCCGAAACGAATGAGTACCTCTCAGACGCTCGTCCTACCATCGTTCGGTCAGAGTCT
+
88:>7:>BBBB@@@BBBDCCB@999,:9925C@@>@-0-0@@@B;;5::48;?@AADGCCC'545??BBCBB>==833;AAAAA(A@=>4999*5?@=@CACBBBBA=B@BC?BBB=BBAAAACCCCBFCBB@?<?A@@?AACCAAA@>B@CCC@CBBBCCCC?CCCCCC@BB>AA@:=>:9929@@?BBCCCC)BB?B:9:DBB?@8;7:A??:>:>ABBB@CCBBBBB?A????9@::89CBBBBB?BBCCCCCBBBA??BB;@@@=@???B@BB?BCCCCC@AA
@ATNG8:04110:05593
GATGGTAGTAGTACACTAGTCATACCAGAAGATCAGGAACTCTAGAAGAATTCAGATTTTTAACACGAGAGTAAACCTAAAAAGAAGGTTTTACAAGACTCACGTTAACTATATTGCAGCAGTACGCACACAATCGAAGCGCAGTAAGGATGGCTAGTGTAACTAGCAAGAATACCACGAAGCAAGAAAAAGAGTAACGCTATTAACTATTAACGTACCTGTCTCTTCCGAAACGATGAGTACACACTCTCATATGACACTAATCGTTCGGTCAGAGTCT
+
9:;<7<AA;<<BB=AA@>;66:8:@=A@B?ABCA;;6;=@BBC@@@;?;7@?BCDCDEEE5A>@ABAAAB000@8>600000'0/5::=?:+//9688377>=99.7;>>?BAB<>?AABAAAB?;;>===@:=>?@8885775227<7=8903>>?A?CF@F@=76=3//*/:8277;=155<767777)///55.28----0505722+.../.57065;;9>>:>598;35773;;>;;7738:577<<;>>A<AA::9??=<=6;>-/.3387722
@ATNG8:04114:05615
GATGGTAGCTCGCTGATGATATCTCCAGAAGATCAGGAACTCTAGAAGAATTCAGATTTTTAACACGAGAGTAAACGTAAAAAGAAGGTTTTACAAGACTCACGTTAACAATATTGCAGCAGTACGCACACAATCGAAGCGCAGTAAGGATGGCTAGTGTAACTAGCAAGAATACCACGAAAGCAAGAAAAAGAAGTACGCTATTAACTATTACGTACCTGTCTCTTCCGAAACGAATGAGTACGTGTGACGTACGTTAGCTACCATCGTTCGGTCAGAGTCT
+
?@@B9CCBABBEECCBBBBBBCCCC@CCC@CCBB@B<@=@CCCCCC@DD@C@BAAABCCC2C?CCB@A@??989+8<?@CFD5DC@C5;;;6;DD@IAAACCCCC@B???<?DD=@@BCBCCCCCCCCCBBB@CCCB?BBCBBBCC?E@C?@??CABBBBC@CCCBBA>AA@BBB>AACCC>???=@@@@@2@B?B@??BBBA>:=:>AAC<AA>BBC@DCBBBBB?B?BBC>CAA>ABABBB999BBBBBCCBBBA>BBCBBB?BAA@A?@@=AAABBCBBB
@ATNG8:04116:05593
GATGGTAGCACGACACGACGATGTGTACTCATTCGTTTCGGAAGAGACAGGTACGTTAATAGTTAATAGCGTACTTCTTTTTCTTGCTTTCGTGGTATTCTTGCTAGTTACACTAGCCATCCTTACTGCGCTTCGATTGTGTGCGTACTGCCGCAATATTGTTAACGTGAGTCTTGTAAAACCTTCTTTTTACGTTTACTCTCGTGTTAAAAATCTGAATTCTTCTAGAGTTCCTGATCTTCTGGGTCTCTCTCTCACGCACTACCATCGTTCGGTCAGAGTCT
+
;>CC@CC@@@B;;;>=>@>0//<>A@BBCCBB?BDFF=BCAC@BBBDGCC@BBBCC?C@CCCC?B?BCCCCBCCC?AACCC3CB?B9992:A@A?BBB?BE7:9BBBB@BBBBBBBB>CBB>A;ABAC>===:>>?A;?@BB?===@@AAA:?=?;@AA=@@;@;AA>>@@@>>9?AAAA5A;?<@AAA>.<<555,7<<99;A:<;07888(8>?@A<@<;;8:A@@>==:>=BABAAA8>=AD:AA==<<<=>?>>>>>88:A=??@@A=::7:BAA@@<==
@ATNG8:04118:05606
GATGGTAGAGAGACTGTAGCGCACCCAGAAGATCAGGAACTCTAGAAGAATTCAGATTTTTAACACGAGAGTAAACGTAAAAAGAAGGTTTTACAAGACTCACGTTAACAATATTGCAGCAGTACGCACACAATCGAAGCGCAGTAAGGATGGCTAGTGTAACTAGCAAGAATACCACGAAAGCAAGAAAAAGAAGTACGCTATTAACTATTAACGTACCTGTCTCTTCCGAAACGAATGAGTACGATGAGATCTCGTGTGCTACCATCGTTCGGTCAGAGTCT
+
85;C:BCDDAABCCBCBCCBAACCC>CCF@BBCBBA>A@CCCBBBC?CC?B?BABBBCCC2A?AAACCAAABBB<AABBDEE2CC@E@CBB;CCCACCCCCBB@@=@@CC@CCC@BBBBBCCCCCCDCCB@@<@AAA?BBBCCBBB?CAE@@?@CCCCDCC?CBBBCC?BB>AAB@BBAAA;@??;?BBBB3BB@A>??CBBBD@B<;;@@<@<@@BDD@CCAAAAA?A????9@@@=A@@?CC???CBBBBCCAAAAAA;;;AA<AAAAC@BB><<:::>>@@
@ATNG8:04120:05614
GATGGTAGCAGACGTGACAGAGCGCCAGAAGATCAGGAACTCTAGAAGAATTCAGATTTTTAACACGAGAGTAAACGTAAAAAGAAGGTTTTACAAGACTCACGTTAACAATATTGCAGCAGTACGCACACAATCGAAGCGCAGTAAGGATGGCTAGTGTAACTAGCAAGAATACCACGAAAGCAAGAAAAAGAAGTACGCTATTAACTATTAACGTACCTGTCTCTTCCGAAACGAATGAGTACACACTCTCATATGACACTACCATCGTTCGGTCAGAGTCT
+
459C?CCDCCAACCAA@CCBBBBAA?CBF@CBBBBB@C@CBBBBBC@CB?C?BA?>????.>=@ABBCDCC977.7<=>???,?C>C5;;;.;BB?CBDCCCCCC?B?BD?CBC=BBCCCCCCCCCCCBBBB@CCAA?AABBDCBB?C@CAA>ACCCCCCC?AA?AAA>AA?@@A<>>DDD=>>><>AAAB3BB?BBBBBBCBB=B>>>>>;>=B?BBB@BBBABBC?B?CCC<BAA>BBCCCCACACAAACCCCAABAA@CCCC?BBBAA>AA>BCBBBB>==
@ATNG8:04093:05633
GATGGTAGCTATACGTATATCTATGTACTCATTCGTTTCGGAAGAGACAGGTACGTTAATAGTTAATAGCGTACTTCTTTTTCTTGCTTTCGTGGTATTCTTGCTAGTTACACTAGCCATCCTTACTGCGCTTCGATTGTGTGCGTACTGCTGCAATATTGTTAACGTGAGTCTTGTAAAACCTTCTTTTTACGTTTACTCTCGTGTTAAAAATCTGAATTCTTCTAGAGTTCCTGATCTTCTGGATATGAGTGACTCGTGCTACCATCGTTCGGTCAGAGTCT
+
BCBB?BDDBB=CA@;==@@BBBBABBBBBC;;9<CBC>CC@C@CBCCCBB@CBAAA7;6;BBB@C?CDDBAAB<C?CCCCC3CC?BBBC>BBAB@CBB?BF?BBBBBC@CCCBAABB?CCC>A>BCABA>>><>>8818>>?@@@@@BC@>>>?D<===<@@<A7<;=AAA;;:7::<AB2>;>=??AA@/>>::<1;66///9::?>DDFD/A@@??:?7::4:==BAAB=D<776AA@<@AB=>>>?>@@A???<;;AA;;;A<;;;==8=>;@@@???A@@
@ATNG8:04097:05621
GATGGTAGTATATCGCGTCGCATCCAGAAGATCAGGAACTCTAGAAGAATTCAGATTTTTAACACGAGAGTAAACGTAAAAAGAAGGTTTTACAAGACTCACGTTAACAATATTGCAGCAGTACGCACACAATCGAAGCGCAGTAAGGATGGCTAGTGTAACTAGCAAGAATACCATGAAAGCAAGAAAAAGAAGTACGCTATTAACTATTAACGTATCTGTCTCTTCCGAAACGAATGAGTACTGCGTCTCACTCTCGCCTACCATCGTTCGGTCAGAGTCT
+
@<BC@CCBBBBBCCCBCBCCCCCC@CBC@HCCC??;?=AAAAAAA>AB?B?BA@99999):;@BBAAAFDBBA;@A99777(9=9<;@@@8@AB>BBBBBB@@@<@;>>=B@@9=<AAAA===>>>>>C==9>@@A9>>>>>>;<;A<AAB?BBBBB?AA<@??>BB?BB@AAA?9:9@A8<<>9<<<<<,?A9>?BBCCBBB?B?BBAA:>:AC==????@AAAB<B<>>>9?AA<>?>A???;;;???<>>>>BC???;A?>;?>@>?:>?9>>>>>>??>
@ATNG8:04104:05652
GATGGTAGCGAGCGAGTGTGTATACCAGAAGATCAGGAACTCTAGAAGAATTCAGATTTTTAACACGAGAGTAAACGTAAAAAGAAGGTTTTACAAGACTCACGTTAACAATATTGCAGCAGTACGCACACAATCGAAGCGCAGTAAGGATGGCTAGTGTAACTAGCAAGAATACCACGAAAGCAAGAAAAAGAAGTACGCTATTAACTATTAACGTACCTGTCTCTTCCGAAACGAATGAGTACGATGAGATCTCGTGTGCTACCATCGTTCGGTCAGAGTCT
+
;?@C@CCCCB?@@ACCCCBBBAACC@CCE@CCCCDD:;;;@CBCCC=@??A=AA@?@@??,B?BBBCDB@:9;@6A@;9999$4<39.555&5<<5<AAAACC;;;:@CDAHCB?BBCDCCCCBBCCBCCCC?CCEF>BBBBDEBB?C@CAA>AAABCCCC?BBBBBB@BC?ABB@BB???9@@@>@A@AA2AA?ABAABBBBB?C?BBCC?C?ABBCC@CCCCBDC@C?BBC=CBB?BACBDCBBBBBBAAAAA@@AB>???BC@BBBBC?BB?@@ADDDA@@
@ATNG8:04106:05658
GATGGTAGCGCACACATAGATACAGTACTCATTCGTTTCGGAAGAGACAGGTACGTTAATAGTTAATAGCGTACTTCTTTTTCTTGCTTTCGTGGTATTCTTGCTAGTTACACTAGCCATCCTTACTGCGCTTCGATTGTGTGCGTACTGCTGCAATATTGTTAACGTGAGTCTTGTAAAACCTTCTTTTTACGTTTACTCTCGTGTTAAAAAATCTGAATTCTTCTAGAGTTCCTGATCTTCTGGAGATACACATGATACTATCGTTCGGTCAGAGTCT
+
:55<7<<@@@BBBBBDCCCCCCDBBBEGDDBA=@;::/;?;@;@@BCCDC@BCBAB=@?BCBB@BACCDCBBBBC=@>>==,??=@@BD>DDBB@CCC@GF?AAACBB?BBBBBBBC?BAA=@@CCAABBAC?BB;;6;@B@AACCDDCBBBA;;7;@@<AB=A>@@ADBCDBBABBEEF;D>A=;;;;;*;A;;;0;CBBCCAA<;5<;<;<%;A@CB@C@:;9;ACAB;;:;@CAAC;;5:;;4;BBDJGIBCBKDCBBBA@@BA>;;6;ACCCCBBA
@ATNG8:04113:05626
GATGGTAGTGTGTCTCTGAGAGTAGTACTCATTCGTTTCGTAAGAGACAGGTACGTTAATAGTTAATAGCGTACTTCTTTTTCTTGCTTTCGTGGTATTCTTGCTAGTTACACTAGCCATCCTTACTGCGCTTCGATTGTGTGCGTACTGCTGCAATATTGTTAACGTGAGTCTTGTAAAACCTTCTTTTTACGTTTACTCTCGTGTTAAAAATCTGAATTCTTCTAGAGTTCCTGATCTTCTGGGTGCGCTACAGTCTCTCTACCATCGTTCGGTCAGAGTCT
+
:99@9=CECBAABCCCCBBBCCCCCCCCDDBB?BBCC>ABBB@CCBBBCC?CCCDD@C?CCCC?C@CDCCBBBBEACCDDD0DFAD9:989@AA?CBB@BD?AACBDDBCCCCCCCC@CDD@D@BCCCCCCC@BB??;@ABBCCCBDDCCBBBBB@DCC?CC?C?ABBCCCCCB=A;:;:.;>B>ABBBB5BCCEF=A@CCECCCCC@CCCC5CBCICAHBBB?BCCCCBB>B?@@@DCC?B?@@=AECCCCCCCCCCCCCCCCCADBBBD@CC?CCCDCCBAB
@ATNG8:04113:05642
GATGGTAGCTATACGTATATCTATGTACTCATTCGTTTCGGAAGAGACAGGTTCGTTAATAGTTAATAGCGTACTTCTTTTTCTTGCTTTCGTGGTATTCTTGCTAGTTACACTAGCCATCCTTACTGCGCTTCGATTGTGTGCGTACTGCTGCAATATTGTTAACGTGAGTCTTGTAAAACCTTCTTTTTACGTTTACTCTCGTGTTAAAAATCTGAATTCTTCTAGAGTTCCTGATCTTCTGGACAGAGTGTGCAGATACTACCATCGTTCGGTCAGAGTCT
+
:55A9ABCBBBC>BBBDDCCCCCABBBBACAA?ACCC?CCAD@BBBDDDD?C@CDC?B?BCCC?C=A@CCCCAAA?AAAAC1@B>BBBB<BCAA?BBB?BB@@@ABDD>@@ABBCBB>ABB>B?BBBBBB?@<@A@>:>>A>>>@@@@@@@>>>@<:;:=AA<@;@AAAAAAAA:@@AAA;A;A;??AAA/A<<=B:B:::==B@AA<>>=>/>=>>D=B<?>;>AAAA??:?;@@BA@>7;;==BAA?AAAA?>==?>>AA@@@;A>>>?;>>9>?CCCCBAA
@ATNG8:04116:05663
GATTAGTGTCATATGAGAGTGTGTACTCATTCGTTTCGGAAGAGACAGGTACGTTAATAGTTAATAGCGTACTTCTTTTTCTTGCTTTCGTGGTATTCTTGCTAGTTACACTAGCCATCCTTACTGCGCTTCGATGTGTGCGTACTGCTGCAATATTGTTAACGTGAGTCTTGTAAAAACCTTCTTTTTACGTTTACTCTCGTGTTAAAAATCCTGAATTCTTCTTAGCAAAGTTCCTGATCTTCTGGTATGACTAGTGTACTACTACCATACGTTCGGGTCA
+
9:;8<<<<;;?A@656>=<<@@@@965=<;8<<BB<=B6949;9444939:<<>>@=BCAA>;:=6666:;5646<@@G+==<;;;>6;;;=7<;;7;<6<<;6658;;;<;@9925==4;=@@@AAA;<966665==>A;A;;655;77//,///799494;::;;<;997;44444$4.5.55555$4999;)//799::555.5;;;(:<4555.5.559<=9==<<@666468=::://)//:4::<5555<<;<///7///5838////7)//:(/44
@ATNG8:04130:05664
GATGGTAGCGAGCGAGTGTGTATTCCAGAAGATCAGGAACTCTAGAAGAATTCAGATTTTTAACACGAGAGTAAACGTAAAAAGAAGGTTTTACAAGACTCACGTTAACAATATTGCAGCAGTACGCACACAATCGAAGCGCAGTAAGGATGGCTAGTGTAACTAGCAAGAATACCACGAAAGCAAGAAAAAGAAGTACGCTATTAACTATTAACGTACCTGTCTCTTCCGAAACGAATGAGTACGATGAGAGAGCTCTCTCTACCATCGTTCGGTCAGAGTCT
+
>:@D?CBCCCDCBBCCCBBCB;;6;<?@?=AAACCC@B@CCCBBBB@BC?C@ABACCCCC3C@BBCBBBDDBBB>BC@@AA@0@A=A<@@@9BCE@BBCCCCCCC>B>BC@CCC?CBBBCCCCCCCCBCCDD?CABA@BA@@BBAA=B=B::7;A@AABBC?BCBBBB?BB>BBF=??AAA<???@????>1>B?BBACCBBBB@B<==@F<@:=>CCB@BBAAACC@B?BBB>CBB?BDCBCBBBAAACBBBCCC???C===??=AAA@B<>>=@@AACBBBB
@ATNG8:04088:05689
GATGGTAGCACGAGTCACTCATATCCAGAAGATCAGTAACTCTAGAAGAATTCAGATTTTTAACACGAGAGTAAACGTAAAAAGAAGGTTTTACAAGACTCACGTTAACAATATTGCAGCAGTACGCACACAATCGAAGCGCAGTAAGGATGGCTAGTGTAACTAGCAAGAATACCACGAAAGCAAGAAAAAGAAGTACGCTATTAACTATTAACGTACCTGTCTCTTCCGAAACGAATGAGTACGATGAGAGAGCTCTCTCTACCATCGTTCGGTCAGAGTCT
+
::;B:<DBB;66;;;?BDCC@@A@@8ABB?BEDCBBBB@CEDCCBD?BB?C@CCCBCCBB1C?BBCCCCCCCCC=BA99999*9C;A=BBB9BCCIFCC@DCCCC@D@BB?BBB?BBAABCCCCCCBBBBCEADCCC?BAAACCCC?A=AAA=ACBBCBBB?BDDDBA?BB@BBB>BBBBB9AAA>ABDCC2BA?C@?@ACCCC<><?CCD?C?B?BBB@CBBBAAA;@<@BB;B;;8;BBBBAAABAAABAAACC?@?AABBAA>BBB@B?CC@@AABBBB:9
@ATNG8:04093:05702
GATGGTAGGCGTGTGATAGTCTGCCCAGAAGATCAGGAACTCTAGAAGAATTCAGATTTTTAACACGAGAGTAAACGTAAAAAGAAGGTTTTACAAGACTCACGTTAACAATATTGCAGCAGTACGCACACAATCGAAGCGCAGTAAGGATGGCTAGTGTAACTAGCAAGAATACCACGAAGCAAGAAAAGAAGTACGACTATTAACTATTAACGTACCTGTCTCTTCCAAACAATGAGTACGATGAGATCTCGTGTGCTACCATCGTTCGGTCAGACGTCT
+
B<@A=A@@9::44454;;<5;9:<:1::95;;=?>@2:455/////)/;2727<444444$46455<<@?<377(3373333$3;6;1888+77917333733394949:3966,./<9777:9979?>A??;??><499://...(.4938488;;???>?BBBCCD>::499?9>>>>478>57777(3@:@==;778;>?5;7;>>=:=4-----(-33796706+33(37177899;7333373333337;99:=<::6::;;A7?@;?=879;;;;;
@ATNG8:04096:05682
GATGGTAGTGCGTGAGAGAGAGACCCAGAAATCAGGAACTCTAGAAGAATTCAGATTTTTAACACGAGAGTAAACGTAAAAAGAAGGTTTTACAAGACTCACGTTAACAATATTGCAGCAGTACGCACACAATCGAAGCGCAGTAAGGATGGCTAGTGTAACTAGCAAGAATACCACGAAAGCAAGAAAAAGAAGTACGCTATTAACTATTAACGTACCTGTCTCTTCCGAAACTAATGAGTACACATCGTCGTGTCGTGCTACCATCGTTCGGTCAGAGTCT
+
CDBB?CCDCBDBBBDCCCCCCDCCC>CCFH?A@@C?B=AADCBDD@CB?B?BC@@@DDD3B@CDC??@ABCCF=BA:9999(99372333&39??B??>BBBBB@A<>><>>;6::@??@@@;::@<::;A=AAAA<>>==>>;:7;:?>A?AAAAAAAB?C???BB?BC?CCC?B@;;;5;0/)/9999+560:@@@AA:;;<>;>@??<?=B?778=AACB:;;<A=CBD;D;;7;=9:///<<;AAAABABBBBBCAAACB@DBA@@>@@=ACCDBB@@@
@ATNG8:04098:05694
GATGGTAGCTCTGCTCTGACTCTCGTACTCATTCGTTTCGGAAGAGACAGGTACGTTAATAGTTAATAGCGTACTTCTTTTTCTTGCTTTCGTGGTATTCTTGCTAGTTACACTAGCCATCCTTACTGCGCTTCGATTGTGTGCGTACTGCTGCAATATTGTTAACGTGAGTCTTGTAAAACCTTCTTTTTACGTTTACTCTCGTGTTAAAAATCTGAATTCTTCTAGAGTTCCTGATCTTCTGGTGTCTGATCTGTATCACTACCATCGTTCGGTCAGAGTCT
+
345>:>FCCBBBBBBBBDDCBBC;;;BBBABB@BCCC>CB?B@CCCCCDF@CCCBCACACC>C<C<C?CCCA<AE@GCCCC5>D?BBBB>CCDCACCG@CC;;;AHDFACCCFDDBB@BCD?@@BCDCCCCD@BCBC>BBBBBBBCCCDDCCBAB?BBB?BC@E@BBCBBBDBB?AAAAA7B?B?BCCCC2BCBBB>BDGCCCFBBA5;;;;*;AABB@BADJACCCBBBB?C?BBCCDE>BAC?AACBBBCCCDAAAIICCCCC@C@@@B?BB@BCCCBCC@@
@ATNG8:04100:05677
GATGGTAGATATATGCACGCTCTACCAGAAGATCAGGAACTCTAGAAGAATTCAGATTTTTAACACGAGAGTAAACGTAAAAAGAAGGTTTTACAAGACTCACGTTAACAATATTGCAGCAGTACGCACACAATCGAAGCGCAGTAAGGATGGCTAGTGTAACTAGCAAGAATACCACGAAGCCAAGAAAAAGAAGTACGCTATTAACTATTAACGTACCTGTCCCTTCCGAAACGAATGAGTACTGTATCTATGTGTGCGCTACCATCGTTCGGTCAGAGTCGT
+
8:@>455<<;;;?<;;;666<:///)---0--///729059CD@;:5;9-369=:<<<<<+<6337?====;77.7799999$44.47<<=.<;@=?@@@BCCBB@AAA@<@00+/:99@=BBBBCCCCDBB>;;;@?C@A@CBCC@C?BBB???@@000;:;C>A??<8818><//-..)--(-3-----$/:49888=?>==6=6<:;>65155@@B?A@BCC>C?C?A?@8?>>>BBB??><<?@AACC999@8700///994=7:9;6//)/;:98:9///
@ATNG8:04100:05718
GATGGTAGTGTCAGTGCGCGTCGTCCAGAAGATCAGGAACTCTAGAAGAATTCAGATTTTTAACACGAGAGTAAACGTAAAAAGAAGGTTCTACAAGACTCACGTTAACAATATTGCAGCAGTACGCACACAATCGAAGCGCAGTAAGGATGGCTAGTGTAACTAGCAAGAATACCACGAAAGCAAGAAAAAGAAGTACGCTATTAACTATTAACGTACCTGTCTCTTCCGAAACGAATGAGTACGTGTGACGTACGTGAGCTACCATCGTTCGGTCAGAGTCT
+
;<BC?B>DFC><<;;==>;;@;;>A8@@@6;BBBBF=A?@BBBCBB?@@>@?CB;;:@@@.@>AAA???AA@@@997:::::':@=A@C>BBAAA>ABBBBCCCC@C@CC?B;;69;CABABCCCCCCCCCEADAAA?A@C?@@???D?BCC?DCBBBB@?<?BBABB?BB?9995::??A8@::3::999(8?9A@AACCA>>:>:=988=A<;;CCB?CCBAAAB>B=@@C9;;B?@@@CCCFDBBBBCBBCBB@@@CCBBBD@CBBAA>AE?AAACCC:99
@ATNG8:04104:05671
GATGGTAGAGTATCATGTGTATCTCCAGAAGATCAGGAACTCTAGAAGAATTCAGATTTTTAACACGAGAGTAAACGTAAAAAGAAGGTTTTACAAGACTCACGTTAACAATATTGCAGCAGTACGCACACAATCGAAGCGCAGTAAGGATGGCTAGTGTAACTAGCAAGAATACCACGAAAGCAAGAAAAAGAAGTACGCTATTAACTATTAACGTACCTGTCTCTTCCGAAACGAATGAGTACTGTATCTATGTGTGCGCTACCATCGTTCGGTCAGAGTCT
+
;8@A>ACCCDCCCCCBBBDCCCCCC?BCC@CBBB@@>@@BCCCCCC@CC>B?ACB>>@@@1@@CCCCCCCDCCC=@A:9999*:B<B=BBB=BEF@DBBBCCDCC?C?CC?AAC=BAABBBDCCCCCBCCBD@DDCC=@BCCBBBD?C@C@@?@DDCDCCC>AAACCC@BB>AA@<>>BBA9???<====>1>C?CA@@BBBBB?C?BBBB?@;@ACCCBCCBBA@@=@@CCC>C@A>@CCDBCCAA?BBBB>>>BCBB@@@BBB?BBDBB>BB?BBBCBB@@@
@ATNG8:04111:05710
GATGGTAGCATCATGCATATCTCACCAGAAGATCAGGAACTCTAGAAGAATTCAGATTTTTAACACGAGAGTAAACGTAAAAAGAAGGTTTTACAAGACTCACGTTAACAATATTGCAGCAGTACGCACACAATCGAAGCGCAGTAAGGATGGCTAGTGTAACTAGCAAGAATACCACGAAAGCAAGAAAAAGAAGTACGCTATTAACTATTAACTTACCTGTCTCTTCGAAACGAATGAGTACTGCGTCTCACTCTCGCCTACCATCGTTCGGTCAGAGTTT
+
@BBC?CBCABBCCCCCCCBBBCCCD@BBC@CCCCCC@B@BCCBBBB?BD@B@BBBBCBBB3B?BBAACDCC@??5=@;;;;;$;<7<4555,5?==>CCCICCDC?B?@@>?DE@CBCBBBCCCCCCEBBBC?BBCC?BBCCCCBB?B@CAA?ADDCCABB@DCCABB@BB?AA@499@??8@@@=ACCDC3AA>A???CCDDC<><??BD7;8;@:=>8;;>???A<A>>>9>FF<A>>>???====A?????AA@??=5<=@<AABBF<;;8<A?>=<==8
@ATNG8:04119:05707
GATGGTAGTGTGTCTCTGAGAGTAGTACTCATTCGTTTCGGAAGAGACAGGTACGTTAATAGTTAATAGCGTAACTTCTTTTTCTTGCTTTCGTGGTATTTCTTGCTAGTTACACTAGCCATCCTTACTGCGCTTCGATTGTGTGCGTACTGCTGCAATATTGTTAACGTGAGTCTTGTAAAAACCTTCTTTTTACGTTTACTCTCGTGTTAAAAATCTGAATTCTTCTAGAGTTCCTGATCTTCTGGAGATACACATGATACTCTACCATCGTTCGGTCAGAGTCT
+
348:5:@BBA@@A;;;;CCBBFBABCCBBB;;7<@@@9AB6;6;AAABBD?AB@@B=@;ACA@4969@AB:95./:499999(//)/;<<5===@9=;;;4;@6;;;;>@=@@BCC;:;?BBB=@>B;;;CCCC?CB;;6;BBBBA>CCBGAA@??@8@A=:AC?C9A@B@B@@@A>@;;;:;':2:;95999'99?;<)599595555549999(55555.58<<5655554;04.5>=;;;255<7::6666=><<<<<<<>>>@?;?@<;=499=?=@@;0000
@ATNG8:04120:05687
GATGGTAGTGTCAGTGCGCGTCGTCCAGAAGATCAGGAACTCTAGAAGAATTCAGATTTTTAACACGAGAGTAAACTGTTAAAAAGATGGTTTTACAAGACTTCACGTTTAACAATATTTGCAGCAGTACGCACACAATCGAAGCGCAGTAAGGATGGCTAGTGTAACTAGCAAGAATACCACGAAAGCAAGAAAAAAGAAGTACGCTAATTAACTATTAACGTACCTGTCTTCTTCCGAAACGAATGAGTACGAGAGAGCACACGTGTCTACCATCGTTCGGTCAGAGTCT
+
//7717/549<:4455556>>=A;9.555.55555;8<9?@=666?9==<<9=>665>==);24448:;;99880333/(////$////6;;;/;;=45533.3:998<,3.3347333(388;<;;;<=556>666:>>??:>>==<<@A<C>BAB;@::9B9::?BBBBBB?BB599>173333(3883//////#/90////8733,/0636666(/(/399<7;:9//)//)/369=89;;+//:::<<<:><8<>?????@@@BBAA@?CCCCD?AA=?9::@@@??
@ATNG8:04125:05697
GATGGTAGGCACTGCGCACACATCCCAGAAGATCAGGAACTCTAGAAGAATTCAGATTTTTAACACGAGAGTAAACGTAAAAAGAAGGTTTTCAAGACTCACGTTAACAATATTGCAGCAGTACGCACACAATCGAAGCGCAGTAAGGATGGCTAGTGTTACTAGCAAGAATACCACGAAAGCAAGAAAAAGAAGTACGCTATTAACTATTAACGTACCTGTCTCTTCCGAAACGAATGAGTACACACTCTCATATGACACTACCATCGTTCGGTCAGAGTCT
+
8:<<7;;B<<::::;;;=BBCA:9946@B=BBC@@AAC@CIGABBD@CC@C@;;;BABBB5B@BBDCCCCCBBA<???@=>=,:;69?CCC9CC@CBBCCEC;<99=@@;A;;89@DCBBBDFDCCCDDCB>BAA@>ABAABBAA>BACBB@CCCAAAC@BBBDCCC?BB@BBA????CB=A??>?CFFD199@FEB?@??@?8=:=>>?6;6;@BABAFCCAAAC?B@CBC>CBB?>?>BBBBBCBCBBBAAAA=ABBBAACC?CCBBB?BB?CCBGDB@?@
@ATNG8:04128:05697
GATGGTAGACACGTGTGCTCTCTCGTACTCATTCGTTTCGGAAGAGACAGGTACGTTAATAGTTAATAGCGTACTTCTTTTTCTTGCTTCGTGGTATTCTTGCTAGTTACACTAGCCATCCTTACTGCGCTTCGATTGTGTGCGTACTGCTGCAATATTGTTAACGTGAGTCTTGTAAAACCTTCTTTTTACGTTTACTCTCGTGTTAAAAATCTGAATTCTTCTAGAGTTCCTGATCTTCTGGAGATACACATGATACTCTACCATCGTTCGGTCAGAGTCT
+
88:@9BCCCCCBA<<;;<@DCCCCCBBBCCBD@EGCD>CDAD@BBAAACCA@AACC?C:;;BC@D@CEBBABA@@8@@@@@2>;4>00,/:8<9??A>BD>?>BBAB=A???AAAA>A>?8=:>@AA@@@A<A@@@=A@@@>==>>>?AA@@>>::;:8::4;8==?@@B;;;=AAAAA5A=B<=====.==;<<1;/////:97;7;EGD/>?>>@=E===:=AAAA??;?=BAAAAA:====A>>><=>?A=?=>>?AA@@@<@?@@F<@?:>>BCBBBBA
@ATNG8:04086:05749
GATGGTAGTGCGTGAGAGAGAGACCCAGAAGATCAGGAACTCTAGAAGAATTCAGATTTTTAACACGAGAGTAAACGTAAAAAGAAGGTTTTACAAGACTCACGTTAACAATATTGCAGCAGTACGCACACAATCGAAGCGCAGTAAGGATGGCTAGTGTAACTAGCAAGAATACCACGAAAGCAAGAAAAAAGAAGTACGCTATTAACTATTAACGTACCTGTCTCTTCCGAAACGAATGAGTACATAGATATACGTATAGCTACCATCGTTCGGTCAGAGTCT
+
888@@A?A@B??>;;==BBCDDBBB?BCCACIDCCB@C@DCBAA@C@CC@C@AB::8?=>+C<?@<BBCAA978+8=;9444$4;5::??@6ACD@CBBBCDC;;;;@DC@DDC@BBBABBCBBCBBBBBBB@BBBE?AACCEDCB?B@CBC@CCCCCBBB?BCBCCC@BB?????AA@@@9>>>9999999%9@<<98:ABBBB?C?B@?><>=>>BBB>ABAAAAB?A>AAA<AAB?CCDCCBBBBCCCCBABBBDBB?@@?=>:=AABF?AA>ABBCBAAAB
@ATNG8:04089:05736
GATGGTAGTATCTGCACACTCTGTCCAGAAGATCAGGAACTCTAGAAGAATTCAGATTTTTAACACGAGAGTAAACGTAAAAAGAAGGTTTTACAAGACTCACGTTAACAATATTGCAGCAGTACGCACACAATCGAAGCGCAGTAAGGATGGCTAGTGTAACTAGCAAGAATACCACGAAAGCAAGAAAAAAGAAGTACGCTATTAACTATTAACGTACCTGTCTCTTCCGAAACGAATGAGTACACATCGTCGTGTCGTGCTACCATCGTTCGGTCAGAGTCT
+
:;@CACBBCBBBCCCCCCBCBCCCC@CCD@CCAA@A<@?BBCBBBD@CC?B?AAABBCDC/A??AACCCCCBBA9>;::9:9*:@;@4;;;.;AA?BAACGDHBB?B@CC@BBB<A@DCCDBCCBBCDDDCC@CC??<@AAA@@??;@?BBB@BCCDCABB?CCDCBB?A@=@>?=?@???8<==;99::::%:><?:79CCCCC>:789AA9?;??BBCAEB@A@CB?B?BDF>BAA>ACBBBACCABBDCBBB9::BBA>>>BB?CBBBB?AA>ADCCCCA@A
@ATNG8:04092:05734
GATGGTAGTGTGTCTCTGAGAGTAGTACTCATTCGTTTCGGAAGAGACAGGTACGTTAATAGTTAATAGCGATAACTTCTTTTTCTTTGCTTTCTGTGGTATTCTTGCTAGTTACACTAGCCATCCTTACTGCGCTTCGATTGTGTGCGTACTGCTGCAATATTGTTAACGTGAGTCTTGTAAAACCTTCTTTTTACGTTTACTCTCGTGTTAAAAATCTGAATTCTTCTAGAGTTCCTGATCTTCTGGTCTACTACACTGTACTCTACCATCGTTCGGTCAGAGTCT
+
56=A=AA956:::?55566666==><::9000)////(/:5:5;;5//::)////7276<6669;450/5----(-6(--555'///,5::;3////<7<=?;@A669DDBC?A;;9@BBB?;;;5;4;;>?@;::9@@99.4;;;=>>>@@<<59599.5:A9>?=@495333348:59:;==1>:>7::;;;'9:88<5<<<<<>@999>BAAB2A>?::89=@A;:;:A@AC8;6;?BA9:49:=9<9:9@@@AB@A@BBBBBCBD?BB@;;4;@;@@DCCD:99
@ATNG8:04095:05750
GATGGTAGTGTGTCTCTGAGAGAGTACTCATTCGTTTCGGAAGAGACAGGTACGTTAATAGTTAATAGCGTACTTCTTTTTCTTGCTTTCGTGGTATTCTTGCTAGTTACACTAGCCATCCTTACTGCGCTTCGTTTGTGTGCGTACTGCTGCAATATTGTTAACGTGAGTCTTGTAAAACCTTCTTTTTACGTTTACTCTCGTGTTAAAAATCTGAATTCTTCTAGAGTTCCTGATCTTCTGGAGATATCATCAGCGAGCTACCATCGTTCGGTCAGAGTCT
+
349A>@BCCB9:6>=@AABCCCCCCBB@@@@=@BCD>BB?C@BBBCCCC?ABBDD@C@CCCDAC>ABCCCCCCC?B@@@@1@B@BCCD=CCFG?BBB>BC?AAACCCACCCCCBBB@BCC@C@DCCCBBAB>ACCC?CBBBBCCCCCCCCBBAA?BCC?CD?C?@@BBDDCDD@DBBBB9B>B=BBBBB2BCCCG>BBBBCCCBBB<A@@A0AAABB@B?BE@CBBCCBB?B@DCCCCC?BAB@CCBBBBCBBCCCCCCCBBCF@CCBBC?BA?BBBBBBB::
@ATNG8:04097:05754
GATGGTAGCACGAGTCACTCATATCCAGAAGATCAGGAACTCTAGAAGAATTCAGATTTTTAACACGAGAGTAAACGTAAAAAGAAGGTTTTACAAGACTCACGTTAACAATATTGCAGCAGTACGCACACAATCGAAGCGCAGTAAGGATGGCTAGTGTAACTAGCAAGAATACCACGAAAGCAAGAAAAAGAAGTACGCTATTAACTATTAACGTACCTTTCTCTTCCGAAACGAATGAGTACGTGTGCGACGTGTCTCCTACCATCGTTCGGTCAGAGTCT
+
9:;D;CCBBBBD=BBCBDDCCCABB?CDC@CCCCBB@B@HICCCCC@BB@B@CCBBBDDD2B?BCCCCCAACCE=?=;<;;;*;A=A?CBB:CBB@BCDBCCB::9;@CC@CCC@BBBBBDECCCDCCCCCC?BB@@=@CDDCDAA>B@CBB?BDCDDADA?CBCBBB@BB?BBB?CBBAA8=88199::9(:A?BAAABCBB><@=>>>A<>:>>BAA<@@9@CCD?C@DDC>BBB@AAABBAA@A@@????AAAACB??=?BB>B????:?A=ABCCCBB??
@ATNG8:04099:05738
GATGGTAGTGTCATATGAGAGTGTGTACTCATTCGTTTCGGAAGAGACAGGTACGTTAATAGTTAATAGCGTACTTCTTTTTCTTGCTTTCGTGGTATTCTTGCTAGTTACACTAGCCATCCTTACTGCGCTTCGATTGTGTGCGTACTGCTGCAATATTGTTAACGTGAGTCTTGTAAAACCTTCTTTTTACGTTTACTCTCGTGTTAAAAATCTGAATTCTTCTAGAGTTCCTGATCTTCTGACAGAGTGTGCAGATACTACCATCGTTCGGTCAGAGTCT
+
344>256DDDDB>=>>=BBCCGGGHAAADAA@@CCCD>CB?B?@A@B@@B=ABBCCAC@BBDC@FACCCDBBAA@?A@DEE5@CAB=CC=C;?;8<<<;<B=AAACDCACCCCCFCCACCC@CABBCCBCCD@CBCC?BBBACCCCBCCBBBCFF@CBB?BB@C?CBABBBBCEAGCCDB;D@C>BBABA0ACABB=BBBBBB@AAA?ACCC2CBBBB?B?BB?BBCCC@@?@?CCBBBCADCBBBCCCDCCCCBBEEEDCBBC@CBCBC?AA?ADBABCCDC
@ATNG8:04103:05732
GATGGTAGTGCGTGAGAGAGAGACCCAGAAGATCAGGAACTCTAGAAGAATTCAGATTTTTAACACGAGAGTAAACGTAAAAAGAAGGTTTTACAAGACTCACGTTAACAATATTGCAGCAGTACGCACACAATCGAAGCGCAGTAAGGATGGCTAGTGTAACTAGCAAGAATACCACGAAAGCAAGAAAAAGAAGTACGCTATTAACTATTAACGTACCTGTCTCTTCCGAAACGAATGAGTACTATAGACTATCTGAGACTACCATCGTTCGGTCAGAGTCT
+
/78;=E?BBB:;9BBBCCCCCCCFD?DEE@CCCCCC@C@CCC??@C@CB@C?BBAABDDE3C>A??@BBAA988*7<:;<<;*;@>B5;;;.;CC@ECCCJHIA@>@?BC@CCC@CDBBBBBBCCDCCCCBB?BBBB@BCCCBCBC@C@C@?>?CBBBCCA?ACCCCC?CA?@AA?AA@@?8@@@>BBDCC3BB?BAAACCBBB?@?B@DD;@:?@CBB@BBBA@A@;?;?@@9A??=?BFEDCCCABBCBABAABCCCAAAAAC?CBBBB>@@>@BBBCBAA?
@ATNG8:04104:05748
GATGGTAGCGCATATCAGCGCAGCCCAGAAGATCAGGAACTCTAGAAGAATTCAGATTTTTAACACGAGAGTAAACGTAAAAAGAAGGTTTTACAAGACTCACGTTAACAATATTGCAGCAGTACGCACACAATCGAAGCGCAGTAAGGATGGCTAGTGTAACTAGCAAGAATACCACGAAAGCAAGAAAAAAGAAGTACGCTATTAACTATTAACGTACCTGTCTCTTCCGAAACGAATGAGTACTATGTAGAGCTCTATACTTCCATCGTTCGGTCAGAGTCT
+
355505::8::<555555<>666=>5<<<9A@=A@@4949@@BBCD@A@=@=;;9AAAAA2@<>?999DB?ACC=@B>>@@@1@D@D=@@@9AAB?BCCAA@@::20*09:0//699;;=BBCCC?@A@@AD@BBAA=;;5;@;/0*/5;/516=<<====:===BBC@AA>><=9<9999.9??<998888#/:(////88374>>?=B@@<?=?CCCCACBBBAAA;?;?AA8???>:::AC@???@=A>>?AADCBCB>>>@C@A>>A@700,0;===;979
@ATNG8:04110:05759
GATGGTAGTACGATGATAGACGACACCAGAAGATCAGGAAACTCTAGAAGAATTCAGATTTTTAACACGAGAGTAAACGTAAAAAAAGAAGGTTTTACAAGACTCACGTTAACAATATTGCAGCAGTACGCACACAATCGAAGCGCAGTAAGGATGGCTAGTGTAACTAGCAAGAATACCACGAAAAGCAAAGAAAAAGAAGTACGCTAATTAACTATTAACGTACCTGTCTCTTCCGAAACGAATAGTACGATGAGAGAAGCTCTCTCTACCATCGTTCGGTCAGAGATCT
+
///71566--/////489999444448<=><??<<55.55)55599;=05438./////;;;+=:;=<<;<<;500)/:///////"//)/2777+779.5555999/-(-388,--;699;=<<<<=<5:5A;;979955.5<999954./)///)///;/-//)//::<:6::+//61689;;;+:333(39999)776887<8://(-086:00/5:5//6;;7<5555447;74//+/996:///://4<;8////(////9:::4336;337348<=B:;:9///99
@ATNG8:04115:05727
GATGGTAGACACGTGTGCTCTCTCGTACTCATTCGTTTCGGAAGAGACAGGTACGTTAATAGTTAATAGCGTACTTCTTTTTCTTGCTTTCGTGGTATTCTTGCTAGTTACACTAGCCATCCTTACTGCGCTTCGATTGTGTGCGTACTGCTGCAATATTGTTAACGTGAGTCTTGTAAAACCTTCTTTTTACGTTTACTCTCGTGTTAAAAATCTGAATTCTTCTAGAGTTCCTGATCTTCTGGAGATATCATCAGCGAGCTACCATCGTTCGGTCAGAGTCT
+
:55B:=BBDBB@?;=;;;>@A<ADGAABBBCCIFDFD>BB@B@BBBB@@A@CCECB?B@@@@B?B@BCBAAACCC?BCDCC2BA?A888.7AAAACBA@CD7::CCCC?CAABCC@?<@<=8=8=<>=>;;;=A@?@7;788@@A>==AA@@>==8:;;:??;@<?>>@A>>>C=???DE6B:>:=@@@@/@@;;;6;66///667=<@@A@/@>>=B<A<>=:=?;;;>==C=AA>==<187;:>>>=====?????>?>>::@9///;;6;@9@@B==>>>>
@ATNG8:04118:05749
GATAGCGCGACGAGCGTAGACCCAGAAGATCAGGAACTCTAGAAGAATTCAGATTTTTAACATCGAGAGTAAACGTAAAAAGAAGGTTTTACAAGACTCACGTTAACAATATTGCAGCAGTACGCACACAATCGAAGCGCAGTAAGGATGGCTAGTGTAACTAGCAAGAATACCACGAAAGCAAGAATAAGAAGTACGCTATTAACTATTAACGTACCTGTCTCTTCCGAAACGAATGAGTACGTGTGCGACGTGTCTCCTCAACCATCGTTCGGTCAGAGTCT
+
98<44455=====CCBBBBDDK?DCIGGFA@@B:B:DCC666C?><9<7::555>=?+?8<553;;555===133/////$/9)/(///&/66(/399:===<7;53707>?6==9;EFAB@AABCBBBB?BAAA?BBBBDC??=A?BCC?CBBCBBAA>ABBCBB?BB?@??>A@AAB5::@>====>9>A>>@@AA=A@?:=8=999:?=@?@CC?A?;973;1717;=69??0738898888=<==<777@==7660---(-,--.26169599==>=:<7
@ATNG8:04124:05725
GATGGTAGTGTCAGTGCGCGTCGTCCAGAAGATCAGGAACTCTAGAAGAATTCAGATTTTTAACACGAGAGTAAACGTAAAAAGAAGGTTTTACAAGACTCACGTTAACAATATTGCAGCAGTACGCACACAATCGAAGCGCAGTAAGGATGGCTAGTGTAACTAGCAAGAATACCACGAAAGCAAGAAAAAGAAGTACGCTATTAACTATTAACGTACCTGTCTCTTCCGAAACGAATGAGTACACATCGTCGTGTCGTGCTACCATCGTTCGGTCAGAGTCT
+
///C:>BC@AACBBB;?;A:99BCB?BBC?AACCCC@B?CCBBA@@7;;=?>@@::8A?A1@<@ABB<AB?99858ADEEDD2CC?B7;;;6;BC@CBDFCDCCC>B>BB?BBC@CCCDDBBBBHDCC;;;C?AA;;7<BBBBBBB?C@B;;;<CCCCCBA?BCCBAB>AA=???>BB???8?@A<@@@@@2AC?BBBBCBB@@<@<??AA6;7:>BAA?BBA@?CC?C?CDC>BCB????@?BBECBBBBBCCBCCCCC???BC?BBBBB@BB@BBBB;;:??
@ATNG8:04132:05752
GATGGTAGCTCACGTACGTCACACGTACTCATTCGTTTCGGAAGAGACAGGTACGTTAATAGTTAATAGCGTACTTCTTTTTCTTGCTTTCGTGGTATTCTTGCTAGTTACACTAGCCATCCTTACTGCGCTCCGATTGTGTGCGTACTGCTGCAATATTGTTAACGTGAGTCTTGTAAAACCTTCTTTTTACGTTTACTCTCGTGTTAAAAATCTGAATTCTTCTAGAGTTCCTGATCTTCTGGGTCTCTCTCTCACGCACTACCATCGTTCGGTCAGAGTCT
+
??@C?BBBBCBC@@AMBCBCCBBBBBBCCCBB@BCCC>CC@C?BCDDDBB?BCCCE?B?BBBC@C?BCCDDCCCC?BBCCC3BB?BBBB<BCA@>@?=9=?598BBBC?AAA@BBAA<@@A>B>BB?BB>>;;9<@>;A??888@@@@>A@@>>@=@??;?@<@<@@@@@CB>>;>AAAA6?;?;@@CCD/A@8881889///=;9><>BBB/C==>D<@<>><>@AA>>>=A;??@A?>:?AAD9@@???AAAAAAAA>><<>B<>>>??;::7:AAAAA???
@ATNG8:04134:05151
GATGGTAGTATAGAGCTCTACATAGTACTCATTCGTTTCGGAAGAGACAGGTACGTTAATAGTTAATAGCGTACTTCTTTTTCTTGCTTTCGTGGTATTCTTGCTAGTTACACTAGCCATCCTTATTGCGCTTCGATTGTGTGCGTACTGCTGCAATATTGTTAACGTGAGTCTTGTAAAACCTTCTTTTTACGTTTACTCTCGTGTTAAAAATCTGAATTCTTCTAGAGTTCCTGATCTTCTGGCGCGTATGTATGTCGCCTATCGTTCGGTCAGAGTCT
+
9::C;BBACCAABCCCCCCDFCBBBCCCCDBC@BBBB>BC@C?BACCCCC?ABBBB?B?BCBB>B?BBBBCBB@B;99999(7@8ABEC>CCCA?ABB?@@598@BBB?AABBCAAC6<<D;?<?A7;:@@?=AA@@;>>@>>>A@AAAAA??>><>AA;@@:>:>ACAAAAAB;?99992::A=<===<+<>;;;3;;;;>>>=>>18998'58:7;3=58=48A>@A>>:>9@>>>AA;>>A<???@@A@@>B;>;>>><@ACA@@;>@;@@@AAAAAA
@ATNG8:04137:05120
GATGGTAGGCGTGTGAGAGTCTGCCCAGAAGATCAGGAACTCTAGAAGAATTCAGATTTTTAACACGAGAGTAAACGTAAAAAGAAGGTTTTACAAGACTCACGTTAACAATATTTGCAGCAGTACGCACACAATCGAAGCGCAGTTAAAGGATGGCTAGTGTAACTAGCAAGAATACCACGAAGCAAGAAAAAGAAGTACGACTATTAACTATTTAACGTTACCTGTCTTACTTCCGAAACGAATGTGTAACTATGTAGAGCTCTATATCGTTCGGTCAGAGTCT
+
:;5505<<7==>B@@B?@@@>;<<<5<B=:@@>@;;49>A@A;00@;<<,0)/0799444$45:445:/0///;.66/////$/949,333&38806///686684848949288(5595556679555.//8/./-8,-..66..(22'20223168///66505666//(/8(//606733,333,33333$383888;///6//)/(/7666(/)///)/8/65856-656-5.58;,5//(////650522----7////////88778.336;888888=;
@ATNG8:04140:05157
GATGGTAGTGCGTGAGAGAGAGACCCAGAAGATCAGGAACTCGTAGAAGAATTCAGATTTTTAATCACGAGAGTAAACGTAAAAAGAAGGTTTTACAAGACTCACGTTAACAATATTGCAGCAGTACGCACACAATCGAAGCGCAGTAAGGATGGCTAGTGTAACTAGCAAGAATACCACGAAAGCAAGAAAAAGAAGTACGCTATTAACTATTAACGTACCTGTCTCTTCCGAAACGAATGAGTACAAGATATACGTATAGCTCACCATCGTTCGGTCAGAGTCT
+
565@8?@;99///-----599:555)5<<4;<<>>@:@=8.-----60883;?C@000:6:':)/////9:;:;9;13355><<)66268==>2==<=5555;;;;;:@7;;=594.44444455<<666<=55.5444.449898;:7;5;::8<=:;665<:>><<<C9A<<>8:5998881888144?=>+==7<?><>><;;;A0//==395:?BBA?BCA@ACC@C=??D=@::59==>=???>AA>>>?9//>---8-,,20--.33.350668334=88
@ATNG8:04143:05135
GATGGTAGACACGTGTGCTCTCTCGTACTCATTCGTTTCGGAAGAGACAGGTACGTTAATAGTTAATAGCGTACTTCTTTTTCTTGCTTTCGTGGTATTCTTGCTAGTTACACTAGCCATCCTTACTGCGCTTCTATTGTGTGCGTACTGCTGCAATATTGTTAACGTGAGTCTTGTAAAACCTTCTTTTTACGTTTACTCTCGTGTTAAAAATCTGAATTCTTCTAGAGTTCCTGATCTTCTGGTAGAGCGTGCATATATCTACCATCGTTCGGTCAGAGTCT
+
@@@A?CAABBB;;6>@;;=CA?@BCACAABBC?BBCC?BC@B@BABBCBB>@ABAA@C@BBBC@C?BA@AB::4;7=<===+476:99:2:@@>;>00+/;56///9949?@@BBCB?==><B;@@BA??>A=A@;:7:>>=AAA>=<AAA8:8@;676;AA;?:?AABBBA;;8<<CHE5B=B7::?>>/????D;@@===B@>>>;::::,:///<6=9AA=;;;A???<A<AA@A==8<<=:99:?@======@??;;;B@@<>=>>E<??;>>CCCDB@@
@ATNG8:04149:05130
GATGGTAGCGAGCGAGTGTGTATACCAGAAGATCAGGAACTCTAGAAGAATTCAGATTTTTAACACGAGAGTAAACGTAAAAGAAGGTTTTACAAGACTCACTTTAACAATATTGCAGCAGTACGCACACAGTCGAAGCGCAGTAAGGATGGCTAGTGTAACTAGCAAGAATACCACGAAAGCAAGAAAAAGAAGTACGCTATTAACTATTAACGTACCTGTCTCTTCCGAAACGAATGAGTACTATGTAGAGCTCTATACTACCATCGTTCGGTCAGAGTCT
+
;89;05<CCBBDAAABCCCCCBB99:;CC@CCCD::;;>BBECDBA?BB>A=?>C;;;;;';6BACHCCCB::90;@;;;;.9@2;.:99&5;;6<BBCCCCCC>C?BB@CBB@CCCBCCB@AABBCBBBCBBBBB=@@A@@ACA>C>B==<?BABC@@?>ABBBBB?BA>BB>;B@===0<9916;:::.78.6BEAAAA@@:>:==<A:>:=A@@@<>>??>==8<:88816AA?@@@B@??BCCCBAABBCCA@@@?A?@A<ACCCC@AA>AB@ABBA=>
@ATNG8:04151:05137
GATGGTAGGCGTGTGAGAGTCTGCCCAGAAGATCAGGAACTCTAGAAGAATTCAGATTTTTAACACGAGAGTAAACGTAAAAGAAGGTTTTACAAGACTCACGTTAACAATATTGCAGCAGTACGCACACAATCGAAGCGCAGTAAGGATGGCTAGTGTAACTAGCAAGAATACCACGAAAGCAAGAAAAAGAAGTACGCTATTAACTATTAACGTACCTGTCTCTTCCGAAACGAATGAGTACAGAGAGTACGATATGTCTACCATCGTTCGGTCAGAGTCT
+
>;AB@EBB?BBBBBCBBDDBBA??@;AAC?AB@BAA>A>BBBB@AA?;;6;;ACC;;;;;':7B=@A@?A?89:39>9:::39@;A<@@@5>?A@B9::CCBBB?A?BB?>><366AAA@@@?=?@@>><>:>>>B;98:;9:6618;ADD?B>>?ABBB>AABBBB?BB?BBC?BABBA:?=?9<<=<=.==8=AAAAA@@@<?<?@??;?=:888>8<<?::;=8=9=CE:BBB=?=@@000@@@@BBB?=>>C@@@??>>>=@@@BA=@@:>>AAA@?;;
@ATNG8:04166:05132
GATGGTAGACACGTGTGCTCTCTCGTACTTTCGTTTCGGAAGAGACAGGTACGTTAATAGTTAATAGCGTACTTCTTTTTCTTGCTTTCGTTGGTATTCTTGCTAGTTACACTAGCCATCCTTACTGCGCTTCGATTGTGTGCGTACTGCTGCAATATTGTTAACGTGAGTCTTGTAAAACCTTCTTTTTACGTTTACTCTCGTGTTTAAAAATCTGAATTCTTCTAGAGTTCCTGATCTTCTGGCTCTCGTAGACAGATACTACCATCGTTCGGTCAGAGTCT
+
AAAC?CB??@@9455;;;>;;;9995555:199;=4<<8<8<>B>=AB>@B@AA;@@CBBC@B7;;BAAA@??549949$335=700*000+06<771::79<A??A<?:?>??BB<==B>C8=;?993;=4=;<>9<=<AA@A;;;???888>1//65//*/483559;;;;376669+6/7178888*9;==@,//7./.58222'5::<.=8;:<5;;><88<<>=<>=A;AAA;;;=BCB;?>;;;>@BAA??>>>?@@@A=@>>>C=@?;?@@=89///
@ATNG8:04170:05146
GATGGTAGTGATACAGATCAGACACCAGAAGATCAGGAACTCTAGAAGAATTCAGATTTTTAACACGAGAGTAAACGTAAAAAGAAGGTTTTACAAGACTCACGTTAACAATATTGCAGCAGTACGCACACAATCGAAGCGCAGTAAGGATGGCTAGTGTAACTAGCAAGAATACCACGAAAGCAAGAAAAAGAAGTACGCTATTAACTATTAACGTACCTGTCTCTTCCGAAACGAATGAGTACTGCGTCTCACTCTCGCCTACCATCGTTCGGTCTGAGTCT
+
::@D@CBCBCCBCBBCBBBCCCIGEACCC@CCCCCC@C@CBCCCCC?AA?C@CBA:9:9:$9<BBBACCCCBB@8==;;;;;$9<7<2444&5?==>BBCCCCCC?C@BC?BCC?CBCBCBBBBDECCBBBC@CCCB?CBCBBAAC@C@C99;:EBBBCCC@CAA@AC?CC?BBC>AABBB>AA@<==<>=.=?=BAAACBBBB<><;A@A<@<??BBB?BBAA@AA=A>ACD@BAA?BCCDCABAAACCCCDAAAACACC?CCC@BBBBC?CE@BAAAAAABC
@ATNG8:04170:05152
GATGGTAGTATCTGCACACTCTGTCCAGAAGATCAGGAACTCTAGAAGAATTCAGATTTTTAACACGAGAGTAAACGTAAAAAGAAGGTTTTACAAGACTCACGTTAACAATATTGCAGCAGTACGCACACAATCGAAGCGCAGTATGGATGCTAGTGTAACTAGCAAGAATACCACGAAAGCAAGAAAAAGAATTACGCTATTAACTATTAACGTACCTGTCTCTTCCGAAACGAATGAGTACACACTCTCATATGACACTACCATCGTTCGGTCAGAGTCT
+
66551--/9:<BBBB966<::;555.5:;4555955.5.5449444.44.45:::98888$3-3=8>>@B@899)8749:::'99.4.5<<+955.5@<<>@=BB>A>AB=ABB5:;;:;?@<<;<;<<=9909>>=499@?@:@BAA=C:98?>>ACAA?A897<=378:@??;>:///(///).=>>>,98.525559;==.5.255<1939595=8>;;:;:>*0+/0946//+/78;;;33389>9::<888;544:;;<9==88::=<854444979:
@ATNG8:04171:05141
GATGGTAGTAGTACACTAGTCATACCAGAAGATCAGGAACTCTAGAAGAATTCAGATTTTTAACACGAGAGTAAACGTAAAAAGAAGGTTTTACAAGACTCACGTTAACAATATTGCAGCAGTACGCACACAATCGAAGCGCAGTAAGGATGGCTAGTGTAACTTGCAAGAATACCACGAAAGCAAGAAAAAGAAGTACGCTATTAACTATTAACGTACCTGTCTCTTCCGAAACGAATGAGTACGTGTGACGTACGTGAGCTACCATCGTTCGGTCAGAGTCT
+
::@@=@CBAABBB=C>?EGCCCBBB@CBC@DC@@@B8:6;ACBCBB@BC?B@BBBBCCFF5CABBBBBCEBCBB=??@AAAA1AB>A?CCC<CCFGCBCCCBDDC@C@CC@BBC>BACDDCBBCBEDCCCBC?BB::7;A@?@A:95;=@AA>BBCDCBBB@CC@BB@>AA>A@@<@@@?A<>>>?ABAAA/??;???>?==CC?C?CBA@3939@AAA?AB@??AA4:79C@;AED>BBAAABBBBBBBAABCBCBBBBCCCCD?BBBBB@BA?BB>BBBB??
@ATNG8:04144:05211
GATGGTAGCGCACACATAGATACAGTACTCATTCGTTTCGGAAGAGTCAGGTACGTTAATAGTTATTAGCGTACTTCTTTTTCTTGCTTTCGTGGTATTCTTGCTAGTTACACTAGCCATCCTTACTGCGCTTCGATTGCGTGCGTACTGCTGCAATATTGTTAACGTGAGTCTTGTAAAACCTTCTTTTTACGTTTACTCTCGTGTTAAAATCTGAATTCTTCTAGAGTTCCTGATCTTCTGGTATGACTAGTGTACTACTACCATCGTTCGGTCAGAGTCT
+
@;<;7?=@@@ECBCCCCBBCCCCCCCCC>?BB?BDDD>CC@D:>>=;<>B9A==?@>@ACBBB@BC?B;;;DB@@769CCC2CC866<@2?>:9295925@:AACCBB>@AB@@@CC=ABB>B>ABBB@@@B@BB@@7;;AA@@@BCBBCBBCBB=BAA<AC=B?C<::@@@@@;=?@?@5@<@9;;:;;':=??B=AAAACA@@@?5;;:.9>@=A=@=@C@BBBDD;<:;ABABBBA=AAA:A@@@@@AAAA@@@AAABCBB?ACC;;7;;>ABBB;;;CA
@ATNG8:04175:05180
GATGGTAGAGTACAGTGTAGTAGACCATGAAGATCAGGAACTCTAGAAGAATTCAGATTTTTAACACGAGAGTAAACTTAAGAAAGAAGGTTTTACAAGACTCACGTTAACAATATTGCAGCAGTACGCACACAATCGAAGCGCAGTAAGGATGGCTAGTGTAACTAGCAAGAATACCACGAAAGCAAGAAAAAAGAAGTACGCTATTAACTATTAACGTACCTGTCTCTTCCGAAACGAATGAGTACTATAGACTATCTGAGACTACCATCGTTCGGTCAGAGTCT
+
887?.4444:::<C9;;B>999/-,(,,,,(,-/4458=799=00/:5>>*0+3339;;;=+<143;;:8><???8?A;@:877(37176===1B<>4?558>>===0816:5<??;?@;:@BCBBFBCCCDDD@C@@@?AAAA@A@?;@@A;;7;BBDCCCD??@??@@?BB?BAB>AAAAD;===3:99999%9=8<@;ABBDAA<?<>>>>;>;??BBB@BB;;;:;59<<==6;;<9?@@ABBCDBBBBBBCCCCABBCC@?@B?BBBBB?BC@BBCCBBBBB
@ATNG8:04135:05220
GATGGTAGCTATACGTATATCTATGTACTCATTCGTTTCGGAAGAGACAGGTACGTTAATAGTTAATAGCGTACTTCTTTTTCTTGCTTTCGTGGTATTCTTGCTAGTTACACTAGCCATCCTTACTGCGCTTCGATTGTGTGCGTACTGCTTGCAATATTGTTAACGTGAGTCTTGTAAAACCTTCTTTTTACGTTTACTCTCGTGTTAAAAATCTGAATTCTTCTAGAGTTCCTGATCTTCTGGAGATACACATGATACTCTACATCGTCGTCAGAGTCT
+
?@CB?BBB@;;;;CB=BCBC@A;96;;;@CBB>BBCC=BC<A=ABBBCCC?BC;:;;@<@?@@8>7998=<8:4=6:@@@@2A?<??>?:<BCD?BBG?BB????BAA<AAA::9AB?BBE@B?BB@B@;:;:===>:;;;@?=<8878://(/66/69>:::4:<=:88<;>=?:;7;;;-838*//999*9::9>6<@=<<=9<9=9>@@@/?;;::391994<==<<=?;?<?@>==A766;7///=;:;AABBB>>;66</-----,,,--.8<=B=@
@ATNG8:04137:05242
GATGGTAGCAGACGTGACAGAGCGCCAGAAGATCAGGAACTCTAGAAGAATTCAGATTTTTAACACGAGAGTAAACGTAAAAAGAAGGTTTTACAAGACTCACGTTAACAATATTGCAGCAGTACGCACACAATCGAAGCGCAGTAAGGATGGCTAGTGTAACTAGCAAGAATACCGCGAAAGCAAGAAAAAAGAAGTACGCTATTAACTATTAACGTACCTGTCTCTTCCGAAACGAATGAGTACTATGTAAGCTCTATACTACCATCGTTCGGTCAGAGTCT
+
;<<@?ACAA665<:55599;;;;;>8>>>:>@@@A>:>8=>@995B:BA9B>>??A@AAA3A?BD997?><;<=6==>@@@@055058=<=2==@=@699;>>::4:=@@;?BA<?@BBCCCDICCDDFCCC?B:;;6;;@B;;:@:@<?;;2:??>?@::59@@@BC@BB?A?>;>BAAA978788899:9%:=;<?=BBCBCD5836<=<0818>;;;?@@@@?CC>A=??A<@AAA:::CECBAAADBA>ABAABBBBDBB@<BC@??:=><@ABBBCBBA
@ATNG8:04139:05233
GATGGTAGCGCATATCAGCGCAGCCCAGAAGATCAAGGAACTCTAGAAGAATTCATGATTTTTAACACGAGAGTAAACGTAAAAAGAAGGTTTTACAAGACTCACGTTAACAATATTGCAGCAGTACGCACACAATCGAAGCGCAGTAAGGATGGCTAGTGTAACTAGCAAGAATACCACGAAAGCAAGAAAAAAGAAGTACGCTATTAACTATTAACGTACCTGTCTCTTCCGAAACGAATGAGTACAGAGAGTACGATATGTCTACCATCGTTCGGTCAGAGTCT
+
77/0)/<?@<>C>FGGAA@:9:555)55<7:77//)/)/5;774444.4:.4.488333333$36;8788333:==38733777'37-32;;;.88>4:;?==?>9938:?A>ABB@BBB@CCCCCCCBBBBCG@CCCC>AADCCDBB@C@C@@<@CCCDDDC?CCCCBB?AB>BBC@CCA@@:?>>;999989%9<;<979?::>=6;7333849255@>=:>6666>>:>;>A?8=<?<??>>?ABAABC???AAAA@@B@999@C=A@===8==7=::99:933
@ATNG8:04149:05246
GATGGTAGATATATGCACGCTCTACCAGATGATCAGGAACTCTAGAAGAATTCAGATTTTTAACACGAGAGTAAACGTAAAAAGAAGGTTTTACAAGACTCACGTTAACAATATTGCAGCAGTACGCACACAATCGAAGCGCATTAAGGATGGCTAGTGTAACTAGCAAGAATACCACGAAAGCAAGAAAAAGAAGTACGCTATTAACTATTAACGTACCTGTCTCTTCCGAAACGAATGAGTACGTGTGACGTACGTGAGCTACCATCGTTCGGTCAGAGTCT
+
<<CD@CCCABBBC@ABLBBBADCCC@CBB@BAED;9;;?BBD@@ADABB?B?@??99888$91?>@BEBCCBBB=>?@EEEF5BB>A<A@A9@CC@CBBBDCEAA?A@BLAEDD?BBCBBBBCBCCCCBCDFBCC??>@ACCBB@B?B@CDD@A@ACBBAA?AA@@@B?BB?BBB?ABAAA=???@CBBCC3BD?CBBBBBBBC@C?BBBB?B?BBBBC?BA@BBBC?C=BAC=CCC?CCCCABBBB@@@CCBBAB@BBBBBBAB?CBB@@<>>?ABBCBBAAA
@ATNG8:04154:05259
GATGGTAGATACTCGCTGATACACCCAGAAGATCAGGAACTCTAGAAGAATTCAGATTTTTAACACGAGAGTAAACGTAAAAAGAAGGTTTTACAAGACTCACGTTAACAATATTGCAGCAGTACGCACACAATCGAAGCGCAGTAAGGATGGCTAGTGTAACTAGCAAGAATACCACGAAAGCAAGAAAAAGAAGTACGCTATTAACTATTAACGTACCTGTCTCTTCCGAAACGAATGAGTACACATCGTCGTGTCGTGCTACCATCGTTCGGTCAGAGTCT
+
A@AD@DCBCBBBCBBBBCFIBB@CF>DBA>BBCCBB>A@BBCBBCB>@A?B?BAAAACCC3@>ABCCCCBC>=<7<>@ABBB5BD?C6;;;6;EE@EBCCCCCBB>B?BC?CBE@BBBBBCBCCCCICCCCC?CCBB?BBBBBB@?<@@C@@?ABBCBCDD?CBBABA?CC>@AA?BBCBC>BA@=>===;.>??BBAACFD??8:8:?AB7;8;ACBB@CBB@@@A=A?ACF>BAA?BBCBAABBBBCCCCCBBBAAABAAACD?CACBB?AA>ABBBCBBBB
@ATNG8:04164:05228
GATGGTAGAGAGACTGTAGCGCACCCAGAAGATCAGGAACTCTAGAAGAATTCAGATTTTTAACACGAGAGTAAACGTAAAAAGAAGGTTTTACAAGGCTCACGTTAACAATATTGCAGCAGTACGCACACAATCGAAGCGCAGTAAGGATGGCTAGTGTAACTAGCAAGAATACCACGAAAGCAAGAAAAAGAAGTACGCTATTAACTATTAACGTACCTGTCTCTTCCGAAACGAATGAGTACGTGTGCGACGTGTCTCCTACCATCGTTCGGTCAGAGTCT
+
?=9;45<BBBCCBBBCDCCCCIGCC>BBB?CBB@@@<A=@BB@@@C?BA?B??@::7>=='727?=>=;??99:,:=@??@@0>?>?5:::*9@@=@@DGCCCBEAFACC>BBF>BA;;;A@@BBAACBB??7::AC=@ABAAA@@>@@BAB?AAA@@@@?<?AAABB>BA>@@@@CBAAA;=9:37;<<<,87.3>88>A@AA;?<?BAB<?<?BBBB@D?@@B@@9=4;::/:;;5;;;;@;;;CDAAACBBBBDAAA@000@<@000::;;5;>??B@@AB
@ATNG8:04181:05224
GATGGTAGTAGTACACTAGTCATACCAGAAGATCAGGAACTCTAGAAGAATTCAGATTTTTAACATCGAGAGTAAACGTTAAAAAAGAAGGTTTTACAAGACTCACGTTAACAATATTGCAGCAGTACGCACACAATCGAAGCGCAGTAAGGATGGCTAGTGTAACTAGCAAGAATACCACAAAAGCAAGAAAAAGAAGTACGCTATTAACTATTAACGTACCTGTCTCTTCCGAAACGAATGAGTACTATAGACTATCTGAAACTACCATCGTTCGGTCAGAGTCT
+
8:=?9>:A@@@BB==>=AA@;??9;.999.4@;;:9.9.55<555;6;:8;754444:::':5>>::<::::777.7//)/////#/:)/)333&388289:=9<8>?;??AA?BBB?BBABCBBCBBBCCBBBB?AA@@:>>@????A9>;?::4;BAAACBB@BBBBCB?BB@BBB>@?>><2<<<888777(993:ABBBBBBB=A:????;??BBCCC=AAB@<=<<A=DCC:>@@=<>=@>;;;===AAA@@@?===@6==>>:>>>>A6889>><<<?:::
@ATNG8:04138:05317
GATGGTAGTGCGTGAGAGAGAGACCCAGTAGATCAGGAACTCTAGAAGAATTCAGATTTTTAACACGAGAGTAAACGTAAAAAGAAGGTTTTACAAGACTCACGTTAACAATATTGCAGCAGTACGCACACAATCGAAGCGCAGTAAGGATGGCTAGTGTAACTAGCAAGAATACCACGAAAGCAAGAAAAAAGAAGTACGCTATTAACTATTAACGTACCTGTCTCTTCCGAAACGAATGAGTACTATAGACTATCTGAGACTACCATCGTTCGGTCAGAGTCT
+
/;?@;??DDC??@CBCDCCCCBABB:ABBAGCDDDDBC?BBBAABC?BA@LACE@@?C?C+C=@@BBCBBC><<3;>;;;;<.;C>D<@@@9@BB@C;;;BBC;:;;@CC@BBD?BCCABCBBBCCCCCCBB?BCBB?BBC@BD998;@CAB@BBBBCCDC?CBCDBB?AA??>??AA???8==>;9:::9:%9?<????BBBBB?A;>>@@6:5:<@@A?@@@BBAA>A?BBB>BBBACBBBBAAABBCCCAAACCBBCBBBBBB?BBCCC?AA?BBBCCCCAA
@ATNG8:04141:05291
GATGGTAGGAGACACGTCGCACACGTACTCATTCGTTTCGGAAGAGACAGGTACGTTAATAGTTAATAGCGTACTTCTTTTCTTGCTTTCGTGGTATTCTTGCTAGTTACACTAGCCATCCTTACTGCGCTTCGATTGTGTGCGTACTGCTGCAATATTGTTAACGTGAGTCTTGTAAAACCTTCTTTTACGTTTACTCTCGTGTTAAAAATCTGAATTCTTCTAGAGTTCCTGATCTTTCTGGGTCTACGGCTTCGTCGCGCTACATCGTTCGGTCAGAGCT
+
ACCC@CD>:B;??<=<<==54445449::9;945---(--(-(-657954.59;45068;;;<7:5:;:9:::;;63444+3;288==5;<::49;;79848:<<8848;877;33,386+2+2722.3..(.777268922255588:999==3222022:;57//.8<;;;467777*76=66678)7;>>A9????@?????<@HEE/>>>>?:?;?A<AAAAA@@7;7;>AAAAA:A;;;3;;>A<=:==89;;//-9--/666655377177755/-,
@ATNG8:04146:05315
GATGGTAGCGCACACATAGATACAGTACTCATTCGTTTCGGAAGAGACAGGTACGTTAATAGTTAATAGCGTACTTCTTTTTCTTGCTTTCGTGGTATTCTTGCTATTTACACTAGCCATCCTTACTGCGCTTCGATTGTGTGCGTACTGCTGCAATATTGTTAACGTGAGTCTTGCAAAACCTTCTTTTTACGTTTACTCTCGTGTTAAAAATCTGAATTCTTCTAGAGTTCCTGATCTTCTGGGATGTGTGCGCAGTGCCTACCATCGTTCGGTCAGAGTCT
+
:44:58455>=A@CCB;;9B@@@@AAB@>@BB?BCCC?CJ@D?BAB;::C@CCEBB?B@BBCD@G@CBBBCB;957<<===+6505899395957=;;7;>:@@>?@@<AB@@@BDD?BBA?B?AAAABAAA?BCBB?CCCDDBBBFCC@@@B@@<AAA<AC?D@BCBBBDCDC@BBBDD;C@C@CCIDI1=<CCC;BBB;;:@??=;CGFF+B==;;7;:=B9<<>===>:=8??@@==200<<3<000@>=>?@AABBB?BBB988>>>=BC?AACCCC@;;
@ATNG8:04150:05294
GATGGTAGTATCTGTCTACGAGAGCCAGAAGATCAGGAACTCTAGAAGAATTCAGATTTTTAACATCGAGAGTAAACGTAAAAAAGAAAGGGTTTTTACAAAGACTCACGTTTAACAATATTGCAGCAGTACGCACACAATCGAAGCGCAGTAAGGATGGCTAGTGTAACTAGCAAGAATACCACGAAAGCAAGAAAAAGAAGTACGCTATTAACTATTAACGTACCTGTCTCTTCCGAAACGAATGAGTACACACTCTCATATGACACTACCATCGTTCGGTCAGAGTCT
+
444;7=BBBB9:9;>BBCD;<;CCC@CCC?B@AA@?5;59??985?:?;4=989873C=C+B6@@@<<<;;=;;;3;7333333#333(33(3;;;'9333(3338897333(2.5945556;;;:CCCCGCCCCBDBB?BBBD?BBBBCB@@5949@@=BDDCCBBA?BCCCCA>AB>A@A>@???>8????BCDDC2BB?B?>>CDAA?7=9>BAA7;8;@CCB@CEA@@BA?C>AAA=BCC?BBDCCAAABBCCCCCCCBBBBBBBBBB?BCCBB>A@=ABBBBBBBB
@ATNG8:04152:05297
GATGGTAGGTGCACATGAGTGTATCCAGAAGATCAGGAACTCTAGAAGAATTCAGATTTTTAACACGAGAGTAAACGTAAAAAGAAGGTTTTACAAGACTCACGTTAACAATATTGCAGCAGTACGCACACAATCGAAGCGCAGTAAGGATGGCTAGTGTAACTAGCAAGAATACCACGAAAGCAAGAAAAAGAAGTACGCTATTAACTATTAACGTACCTGTCTCTTCCGAAACGAATGAGTACCTCTCAGACGCTCTTCCTACCATCGTTCGGTCAGAGTCT
+
9:@D@CCC?BBBBBADCCCCC:;;G?BBC@BCAABB>C@BBAAB@@<@C=@=@CC;;;;;*;<@BDDFCCCCCC>BBCCCBC5AAACBDHE<CCC@BCCBBBB::5;>AB>BAB=AAAABBBBDCBBACCCCABBBC@CBBBCCBB?C?C@@?@CEEDDCC@@AABBB>AC?BBB988???8<99200000(0>;000;@@ABB?B@CC>?;@<@ACBB@BCBBBBC@D@BBC=BAA?BCEAAAB?BCBBBBBBBBCBB?B<?@B?AAB?@?@C@CCCDCBB;;
@ATNG8:04158:05295
GATGGTAGCGCGACGAGCGTAGACCCAGAAGATCAGGAACTCTAGAAGAATTCAGATTTTTAACATCGAGAGTAAACGTAAAAAGAAGGTTTTACAAAGACTCACGTTTAACAATATTGCAGCAGTACGCACACAATCGAAGCGCAGTAAGGATGGCTAGTGTAACTAGCAAGAATACCACGAAAGCAAGAAAAAGAAGTACTCTATTAACTATTAACGTACCTGTCTCTTCCGAAACGAATGAGTACTATGTAGAGCTCTATACTACCATCGTTCGGTCAGAGTCT
+
=<BA?BBBBB99:CCCCCCFDBBBB:@AB>BBC@@@=@?ABDBAAA?@@=??@?994=9<'<38873:8988988/8833333$3717,333&3333(3378887333(3,3;69:74999:>>>?>CCDCCCCB@BCBB?BBA@AA997;?BBB@BCCCDGBB?CBCCCC@DD??>?@BBAA@:AAA>ACCCC3??<???;>>>>@;?<?==>>D>@@?@@<A@@??@?<@<@@D8???=A888>?>?????AADBA??>AAAA@@@;@;9995//,/<<>=A?=>
@ATNG8:04162:05271
GATGGTAGTCTCAGATAGTCTATAGTACTCATTCGTTTCGGAAGAGACAGGTACGTTAATAGTTAATAGCGTACTTCTTTTTCTTGCTTTCGTGGTATTCTTGCTAGTTACACTAGCCATCCTTACTTCGCTTCGATTGTGTGCGTACTGCTGCAATATTGTTAACGTGAGTCTTGTAAAACCTTCTTTTTACGTTTACTCTCGTGTTAAAAATCTGAATTCTTCTAGAGTTCCTGATCTTCTGGGTCTCTCTCTCACGCACTACCATCGTTCGGTCAGAGTCT
+
:::B9@A<<@>CCBC@AABAACCCGFBBBC;;8;AAA<BB>B?BCACC;<6;@=>@4;4;ABB@C@BB@@@ABCD?BCDGE5CB=@@CC>;;;C?CCC=BB7;;9A@@8=BCCCCCC?BBB?C@CCC@CDBB?BCCC@CCCCCCBCCD@@@@@@=8@?@=@@?B?B@:99>CEC=@?B?B4>;@<99:99(:>>AA,/0A>=9<;>95:::<)::<<<;>;>>:>CB>;;;7<9@AA@::59@@@:@@@@@@@@@A@?<;;00//)/9;<=9BB@BB?>==000
@ATNG8:04163:05282
GATGGTAGTGTGTCTCTGAGAGTAGTACTCATTCGTTTCGGAAGAGACAGGTACGTTAATAGTTAATAGCGTACTTCTTTTTCTTGCTTTCGTGGTATTCTTGCTAGTTACACTAGCCATCCTTACTGCGCTTCGATTGTGTGCGTACTGCTGCAATATTGTTAACGTGAGTCTTGTAAAACCTTCTTTTTACGTTTACTCTCGTGTTAAAAATCTGAATTCTTCTAGAGTTCCTGATCTTCTGGGATGTGTGCGCAGTGCCTACCATCGTTCGGTCAGAGTCT
+
:;ABACBBCBBB@@?;;@@AABIDCCAA@A;;9;CCC>BB?A@CCCBBBC?B@B@A=A@CCCB@B@CCCCCBBCCADCCCC5BB@BDCC>CCBB>BAA=CC?BBCCCC@CFDDDCBB@BCC@C@CCCCCBBB?BCCC@CCCCCCCCBBBCCCCBB@CCC?CD?B?BCCCBBCCC?BDCCC;B@B@CCDDD1CCBBB<BCCBBBECCB@CDDD5CBBCC>B>BB@CCCDCCB?B?CCCDDD?B?@A<A000AA@BGCCBBBCACCC@CCBBB?BB>BCBCCCBBB
@ATNG8:04165:05278
GATGGTAGTCTCAGATAGTCTATAGACTCATTCGTTTCGGAAGAGACAGGTACGTTAATAGTTAATAGCGTACTTCTTTTTCTTTGCTTTCGTGGTATTCTTGCTAGTTACACTAGCCATCCTTACTGCGCTTCGATTGTGTGCGTACTGCTGCAATATTGTTAACGTGAGTCTTGTAAAACCTTCTTTTTACGTTTACTCTCGTGTTAAAAATCTGAATTCTTCTAGAGTTCCTGATCATCTGGCGCTCTGTCACGTCTGCTACCATCGAATGAGGTTAGTCT
+
DABB@CAAABBCBBBBBCBBCCEBBBAAAAA=BCCC=CC@C@CCAABCD@CCC;;;;@DBBB?D@CCCEE;;9C499>=>,9:9(9994)4:@@9>?A=<D76;BACD@CBBB@@@C?AAA>A>BA@@BCBB@BBEEAHBBBBBBBCCCBAA@AA=@@@>BA?B?AACC@ABAC@CAAAA3@=@=;;;;<*;ABBD>BBB;<;@A@@4;;;;*;=>A@;@?BC?BCBAAAE@E@GACCFA000A@ACCCCBBBBB;;0A>000AA?BCCBC@CCCC@C@BCCBC
@ATNG8:04168:05282
GATGGTAGCGCACACATAGATACAGTACTCATTCGTTTCGGAAGAGACAGGTACGTTAATAGTTAATAGCGTACTTCTTTTTCTTGCTTTCGTGGTATTCTTGCTAGTTACACTAGCCATCCTTACTGCGCTTCGATTGTGTGCGTACTGCTGCAATATTGTTAACTTGAGTCTTGTAAAACCTTCTTTTTACGTTTACTCTCGTGTTAAAAATCTGAATTCTTCTAGAGTTCCTGATCTTCTGGAGATACACATGATACTCTCACCATCGTTCGGTCAGAGTCT
+
:>?A9<>BAB@@?AA@BAAAAABBBB95/:/0)/7995;@@D@DDCCCCH@I@??A69.5==B@C?CCCBBBBCC?@@DDE5BB=@@@@<@BBC@BBD@BB9<;;CCDACJCCCCCD@CBBAC@CAAACAABACCCC?CBCCBBCCDCBBBBBBB@CCC@CC@C?;;8;@@ACB5;;@@@3@;@<;;;:;':=?@@49:>9;49;8713;;;';899A>B=BB>BBBBAAA>A?BBBB::5:@?:988==<<7679A;:0>>0//9)/-665(--(--//::9//
@ATNG8:04168:05284
GATGGTAGTGCGTGAGAGAGAGACCCAGAAGATCAGGAACTCTAGAAGATTCAGATTTTTAACACGAGAGTAAACGTAAAAAGAATGTTTTACAAGACTCACGTTAACAATATTGCAGCAGTACGCACACAATCGAAGCGCAGTAAGGATGGCTAGTGTAACTAGCAAGAATACCACGAAAGCAAGAAAAAAGAAGTACGCTATTAACTATTAACGTACCTGCCTCTTCCGAAACGAATGAGTACGTGTGACGTACGTGAGCTACCATCGTTCGGTCAGAGTCT
+
4448388;@GA;666=<<<>>BB?@8?>@:?966==8=:??@;99<;///47;3:5<<<+=9<<<<885:;;;13349999'9;7;4944&99<:;@D>C@BBB=@=@E>A@@;>??@@@ACBCCCCCAAB>@@;;6;@B@@@@>8<8=00*0;;7><=<7<<=?==;8955<<69:877.7775788999$9;17==B==BB=<:9887:;@<AADDD@A??<?>?2924==8<=>:>=??AAAABBBBBBBBDBBCBAABEED?BCCBB>?;8A@@AA999B
@ATNG8:04168:05319
GATGGTAGATATATGCACGCTCTACCAGAAGATCAGGAACTCTAGAAGAATTCAGATTTTTAACACGAGAGTAAACGTAAAAAGAAGGTTTTACAAGACTCACGTTAACAATATTGCAGCAGTACGCACACAATCGAAGCGCAGTAAGGATGGCTAGTGTAACTAGCAAGAATACCACGAAAGCAAGAAAAAGAAGTACGCTATTAACTATTAACGTACCTGTCTCTTCCGAAACGAATGAGTACGAGAGAGCACACGTGTCTACCATCGTTCGGTCAGAGTCT
+
BBCC@AABCCBBBBCCDCCCCCBCB@BCF@CCCBCC@B@BCCBBAD?BB?B@AAABBCCC2C?BBAABCCB@@?8>?@@@AB5AA=A<@@@9@BB@CAAADDDCB?C@CC@BBC@BBCCCCBBBBBCCCCBC?CCBB?BBCDCC??<@?BAA?CBBBACCC?ACCCCC?BB@BBB=@@>>>:?@@>@@@@@2@A>BCAABBDBA?A?@@@@;?<?@BBA?B@@@@BB?C?BCC=CCD?CAAABBBDBBBCABA@CBBBCCAA>>>@B@@@B>>><>CCABB?>>
@ATNG8:04170:05307
GATGGTAGACATATCGTACTCTCTGTACTCATTCGTTTCGGAAGAGACAGGTACGTTAATAGTTAATAGCGTACTTCTTTTTCTTGCTTTCGTGGTATTCTTGCTAGTTACACTAGCCATCCTTACTGCGCTTCGATTGTGTGCGTACTGCTGCAATATTGTTAACGTGAGTCTTGTAAAACCTTCTTTTTACGTTTACTCTCGTGTTAAAAATCTGAATTCTTCTAGAGTTCCTGATCTTCTGGTATACACACTCGCTCGCTACCATCGTTCGGTCAGAGTCT
+
755=9>BCCCCCCBBBBDCCCABBCCCCCCBB?BCBC=BB?B@CCAACCD@DCBBB?B?BBBB>B?AABCCBCAA;99879'3B<@>=>8??>?@CBB?BB=??>BAB?BBDCC@@A;CCC8<:=>===>>>9>C@@<@>@;<<AAAADAA?=>><>>A==>:><>>AAAAAAC=??>AA/A=A=@@@>>.@?>>>7>99566>9<;6<<<=.=B@@@=A<AA<AB>>>@@;>;>?A@@@;@AA=AA@@@A@@@A@@>><>>D@><?>>>B9=>9>?BBBCA@@
@ATNG8:04174:05318
GATGGTAGCGCGACGAGCGTAGACCCAGAAGATCAGGAACTCTAGAAGAATTCAGATTTTTAACACGAGAGTAAACGTAAAAAGAAGGTTTTACAAGACTCACGTTAACAATATTGCAGCAGTACGCACACAATCGAAGCGCAGTAAGGATGGCTAGTGTAACTAGCAAGAATACCACGAAAGCAAGAAAAAGAAGTACGCTATTAACTATTAACGTACCTGTCTCTTCCGAAACGAATGAGTACCTCTCAGACGCTCGTCCTACCATCGTTCGGTCAGAGTCT
+
////)/:>BABBBBBBBCCCCCCBB>BGHBDCAAAF@B?CCCCCCC@CC@C>AAAAACDB2C?CDEBBBBBBBC>@@AAA@@,;;5;4:;;6;BBACIDCBBB;;:;@CC@GCC@CDDBABCBCCDCCCBBB?B@@@<@@@@BBBC@C@C;;;<CBAAA@?=?BBAAA=??;?A@;??BDD=A995:AABB3BC@BBBBBBAAB<A:?@DD:=:=ACDD>AAACCCC?B?BBD:?::79@AABBD=??99:BAABA:::A>8=;;5;:;;@=AA?BBCBBBBBA
@ATNG8:04179:05271
GATGGTAGCACACGAGATCTCATCGTACTCATTCGTTTCGGAAGAGACAGGTACGTTAATAGTTAATAGCGTACTTCTTTTTCTTGCTTTCGTGGTATTCTTGCTAGTTACACTAGCCATCCTTACTGCGCTTCGATTGTGTGCGTACTGCTGCAATATTGTTAACGTGAGTCTTGTAAAACCTTCTTTTTACGTTTACTCTCGTGTTAAAAATCTGAATTCTTCTAGAGTTCCTGATCTTCTTGACGACGCGCACTGACACATCGTTCGGTCAGAGTCT
+
A@@F?BA@BABBDCCCBBC@BABBCBAAAD:::;BBD?BC@BEBBBCCAA?ACBBB?C@CCBB?B@CCCCCBBBA?BCEDD2AA=A99:.8@BB?CCB?BA7:9?B??=?BCCBBBB=B@B?B?ACABA::;<@@><676AD>>=AAAB>>>;::5:;>;?@;?;?>===<A8715:><>2@:?:??DDD/AAAAA9A:;:====;;5;AAA/>;;;C=B8;;<A;;;>>>;?<@AA???7;;:?==>>>??@99///===A???AA<AA:>>BB@>>>>
@ATNG8:04136:05341
GATGGTAGAGTATCATGTGTATCTCCAGAAGATCAGGAACTCTAGAAGAATTCAGATTTTTAACACGAGAGTAAACGTAAAAAGAAGGTTTACAAGACTCACGTTAACAATATTGCAGCAGTACGCACACAATCGAAGCGCAGTAAGGATGCTAGTGTAACTAGCAAGAATACCACGAAAGCAAGAAAAAGAAGTACGCTATTAACTATTAAACGTACCTGTCTCTTCCGAAACGAATGAGTACTACTCTCAGAGACACACTACCATCGTTCGGTAGAGTCT
+
34;<9>CBCBBA=ABB===>>C>=B8@@=266:8::)/)//9:;::5;=7<=>;@99949$95:5555/9///<,//<<<<<+9749)55)555.55;:9:;54.0*001766+//;;=>BB99:BAABBB?B:99@B;::@99:;A<;;;=@;9:@AC@???0009::6:=<188==;3;<7177;;;)//*/999=887;6;///63(..'.7;<<:><>>>>>:>:499)4::5:?><@A@@@@?<?=????A==9:///;588::94770339986//
@ATNG8:04139:05330
GATGGTAGCGCATATCAGCGCAGCCCAGCAAGATCAGGAACTCTAGAAGAATTCAGATTTTTTAACACGAGAGTAAACGTAAAAAGAAGGTTTTACAAGACTCACGTTAACAATATTGCAGCAGTACGCACACAATCGAAGCGCAGTAAGGATGGCTAGTGTAACTAGCAAGAATACCACGAAAGCAAGAAAAAGAAGTACGCTATTAACTATTAACGTACCTGTCTCTTCCGAAACGAATGAGTACGTGTGCGACGTGTCTCCTACCATCGTTCGGTCAGAGTCT
+
;<@?>@@?@BBB;66;<<<B====;.<///2///<::6;7;<<=>BB?BB?B?A@@:9;;;;$:.9:<B>>C?@CC>C>BBBBB5BB=A<@@@7@@A=BAAADCFCC>B>BC@CCC>BBBBBCCCBBBCCBBBD@EECC@CBBBBBCC?C@CCB?BDDCCCCC?CDBBBB?CC@BAB<>>AA?9??<899999(:A>BBAACBBCC?C>BBCC<>;>BCCC@DBBBBCC?B@BBA<B::7;BBCCBBBCBCBBBCBBBBBBBB?BBB?BBBBB>@@=@CDDCBBBB
@ATNG8:04147:05344
GATTAGCGCACACATAGATACAGTACTCATTCGTTTCGGAAGAGACAGGTACGTTAATAGTTAATAGCGTACTTCTTTTTCTTGCTTTCGTGGTATTCTTGCTAGTTCACTAGCCATCCTTACTGCGCTTCGATTGTGTGCGTACTGCTGCAATATTGTTAACGTGAGTCTTGTAAAACCTTCTTTTTACGTTTACTCTCGTGTTAAAAATCGAATTCTTCTAGAGTTCCTGATCTTCTGGTCTACTACACTGTACTCTACCATCGTTCGGTCAGAGTCT
+
89:;EDCCCCCBCCCCCCCECCCCCCCDBB?BCCD>BB=B?CDCCCCC@FFCCC@C@CBCB?B@CCDCAAABD<AADDD5BB?BBBD=CCBC?CCC@CC?BBCBCC?CDDCCCC?CBB?C?CCDDCBBC@CCCC?DCCBCCBDDCCBBBBBB@DBB?BC@B@AAACCCCCC@BCCCC;C@B=@BBBB1@CCED;CABCEDFBAB;@@@@1@DCC@C@AA>ADDCCCD?C?CBBBBB?BBB@BCCCCCCCBBBCCCCCCCCC?BBBDE>A@?BBBEBBAAA
@ATNG8:04149:05334
GATGGTAGTATATCGCGTCGCTATCCAGAAGATCAGGAACTCTAGAAGAATTCAGATTTTTAACACGAGAGTAAACGTAAAAAGAAGGTTTTACAAGACTCACGTTAACAATATTGCAGCAGTACGCACACAATCGAAGCGCAGTAAGGATGGCTAGTGTAACTAGCAAGAATACCACGAAAGCAAGAAAAAGAAGTACGCTATTAACTATTAACGTACCTGTCTCTTCCGAAACGAATGAGTACACACTCTCATATGACACATCGTTCGGTCAGAGTCT
+
969C;>DDCCBBCCDC;;;CFDGBB@BCC@BBBDA@?AABBBCCCC@CB?B?BBBBDCCC5C?BBCEHEBA;::.:?;;;;:'9?:?2999&9BDACCCA000>=9A?BB?BCD?BACCCCCDBCCBCCBBB?BBBB?AAA@AA?C?C?CAA?BCCCCAA@?CCC@AA?CC?@@A=@ACCF<??=;99888(:??BAAACA??A=D;@@AB3819?BBB@CCCCAAA6:8:BD>CCD?CCBBBCCCBAA???BBB>?ABBBDAABBC?>><@CCCCBBBB
@ATNG8:04156:05340
GATGGTAGCACGACACGACGATGTGTACTCATTCGTTTCGGAAGAGACAGGTACGTTAATAGTTAATAGCGTACTTCTTTTTCTTGCTTTCGTGGTATTCTTGCTAGTTACACTAGCCATCCTTACTGCGCTTCGATTGTGTGCGTACTGCTGCAATATTGTTAACGTGAGTCTTGTAAAACCTTCTTTTTACGTTTACTCTCGTGTTAAAAATCTGAATTCTTCTAGAGTTCCTGATCTTCTGGGTGTATCAGGCGAGTATCTACCATCGTTCGGTCAGAGTCT
+
8:@A=<:;995555;>==@@;>@AA@@@@BCCBCCCD>CC@CADDCCCBC@CCCCD@C?BBBC?A?ABBBBBBBB?BAA<B+???BBBC>C;;:9?>?<?C?ACAA:949>==AB>?<=DEAD@>>>;;;=@<>>==6;:?AAA===@B>>>>;;5888:;:5:;;;;B>?>AA;??BCB6B=?<?<===,;;666*--6---;;/837AAA/A887A<A<AC=BCBC>>><A=??<<//--77;.-/-;;9-,*-6----6659?4799;=9>>;AA;;;???@
@ATNG8:04156:05359
GATGGTAGCGCACACATAGATACAGTACTCATTCGTTTCGGAAGAGACAGGTACGTTAATAGTTAATAGCGTACTTCTTTTTCTTGCTTTCTGTGGTATTCTTGCTAGTTACACTAGCCATCCTTACTGCGCTTCGATTGTGTGCGTACTGCTGCAATATTGTTAACGTGAGTCTTGTAAAACCTTCTTTTTACGTTTACTCTCGTGTTAAAAATCTGAATTCTTCTAGAGTTCCTGATCTTCTGGATAGCGACGCGATATACTACCATCGTTCGGTCAGAGTCT
+
84458555>=BCBABABBBBCB;966656?;@>@BAB6?>05.5;<;;59.5599;9>?BAAA8B>BBB>==;55.44444$44.44990444;<3844.482333;;=7<AAAA@@>:?@@<@=BBCBBBBB=AA@@<@BBBFJCCBCCBBBBBB@BCC?@@=@>ABAABBBBB@CBAAA7@=@=@AAAA0AA@@@:@;;;CEB@A@5<;;;*;@A;;4:9@C=CCBA@AB8;8;CCBBC@BCB@BCCCCBBDBBBBBDCCCCBB@BCBBD@GG@DCBCCBCBC
@ATNG8:04158:05352
GATGGTAGGTGCACATGAGTGTATCCAGAAGAATCAGGAACTCTAGAAGAATTCAGATTTTTAACACGAGAAGTAAACGTAAAAAGAAGGTTTTACAAGACTCACGTTAACAATATTGCAGCAGTACGCACACAATCGAAGCGCAGTAAGGATGGCTAGTGTAACTAGCAAGAATACCACGAAAGCAAGAAAAAGAAGTACGCTATTAACTATTAACGTACCTGTCTCTTCCGAAACGAATGAGTACTATGTAGAGCTCTATACTACCATCGTTCGGTCAGAGTCT
+
//8<8>;?7;A;:;=>666<<;9;;.//7)//)/89:)/)/777;::544.57<:<=====+:3:77---,(,666/5------$/;5;)665&5<=8=;@@BA@@A=@=@C?BBC?BCCBC@AA@AEBCBCCB>BB;:6;BCCBC@@=A?B;;:;CCCECCD>@@CCB@<00-00/388898/333,399:>.?>;777?@B???@B>????>E=;<BBC?BCA@@A@?B?BCC<AAD@BABCB??@@@CCCB?=<>===?>?==?28666=:@?397977<;<<
@ATNG8:04159:05349
GATGGTAGGACGAGCGTCTGAGAGGTACTCATTCGTTTCGGAAGAGACAGGTACGTTAATAGTTAATAGCGTACTTCTTTTTCTTGCTTTCGTGGTATTCTTGCTAGTTACACTAGCCATCCTTACTGCGCTTCGATTGTGTGCGTACTGCTGCAATATTGTTAACGTGAGTCTTGTAAAACCTTCTTTTTACGTTTACTCTCGTGTTAAAATCTGAATTCTTCTAGAGTTCCTGATCTTCTGGCGCTCTGTCACGTCTGCTACCATCGTTCGGTCAGAGTCT
+
55>>:>BB@BCBBB@@@@@BBBFC@CBCCCBB@BCCC>CD@C?BBBEBBB?CCFCCAD@DCBB@B>BBCCCCCCCACCCCC5CD@CCCC=CCCD@BCCAIC@CBBCBCACCCCCCCD@DBB?C@DCCBCBBB@BBBB;::CCCBBACCCCCCAAA=@@@?CB@C?BBBBCAAAC@CCCCC<C?B@BCCCC1AABBB>BBBCCCDCCC?BBB9BB;;;?B@BB@DCCCEAA>@>ABBBBC;;;C@ECCCCAAACCCCBAA@BCCE@CCCCB@CC@CBBCAAA@@
@ATNG8:04166:05353
GATGGTAGGCGACATACATACGCGCCAGAAGATCAGGAACTCTAGAAGAATTCAGATTTTTAACACGAGAGTAAACGTAAAAAGAAGGTTTTACAAGACTCACGTTAACAATATTGCAGCAGTACGCACACAATCGAAGCGCAGTAAGGATGGCTAGTGTAACTAGCAAGAATACCACGAAAGCAAGAAAAAGAAGTACGCTATTAACTATTAACGTACCTGTCTCTTCCGAAACGAATGAGTACGATGAGAGAGCTCTCTCTACCATCGTTCGGTCAGAGTCT
+
??@C@CCD@C:99CBBCBCCECBBB?BBC@CCCCBB@B@CCCBBDD?BB?B?BCA@@@@@0@?CBBBCCCCCDD;@B9999:*;B>E;AAB9CBJBFAAABBA;:4;<@A>BCC=A@BBBCBBA@@CBBBDFBDCDD>BCBBBB@@=A@BBB?BCCBBBCC@CBCCAC@BB=@??7:9A>>3?9949ABBB3BB?B:::DFCBB?C?ABDF@B?>>BCC@AAABBBC:;8;BB=BBC?BBBBBBBBBBAACBBCBAA@@BA@@AA@AA=@A=9979CBBBBBBB
@ATNG8:04179:05352
GATGGTAGAGAGAGCTCTCTCATCGTACTCATTCGTTTCGGAAGAGACAGGTACGTTAATAGTTAATAGCGTACTTCTTTTTCTTGCTTTCGTGGTATTCTTGCTAGTTACACTAGCCATCCTTACTGCGCTTCGATTGTGTGCGTACTGCTGCAATATTGTTAACGTGAGTCTTGTAAAACCTTCTTTTTACGTTTACTCTCGTGTTAAAAATCTGAATTCTTCTAGAGTTCCTGATCTTCTGGATACACACTCGCTCGCTACCATCGTTCGGTCAGAGTCT
+
:59@:CCBBCABBCB;;:BCCCDDCCBBCCCCFGCCC?CCAC@CCCCCCC?BCCBB<@<@A@@<@=@@CBBBCCDACCCCC3BB?BCCB>BCBC@AA@=AA9>>?AAC>AACBBBBC?BB@<@<@A@?@@::59?>?:>>@?@??==>AA@<<<<9<=><>><><@BAAAA>>>;???DC6B;>;>>DDD/@@@@@7====@?A>@@<AAAA/A>>>@;?=AA<AAAA===<A<AAC@>>;>@@=AA?AA@>>>>>>=A@@@AA8<;=>C;<<8>??BB@???
@ATNG8:04181:05347
GATGGTAGTATCTGCACACTCTGTCCAGAAGATCAGGAACTCTAGAAGAATTCAGATTTTTAACACGAGAGTAAACGTAAAAAGAAGGTTTTACAAGACTCACGTTAACAATATTGCAGCAGTACGCACACAATCGAAGCGCAGTAAGGATGGCTAGTGTAACTAGCAAGAATACCACGAAAGCAAGAAAAAGAAGTACGCTATTAACTATTAACGTACCTGTCTCTTCCGAAACGAATTAGTACATAGTATACGTATAGCTACCATCGTTCGGTCAGAGTCT
+
445>:>CCCC?@@CDBBA@AA>?CCADDEAJICCAA6:6;ABBBBBHAB?B@AA????=?,??BBCCBBBBBBB:@?;<;;;*:B=A;@@@9ACC?BCCAAAABB>B?CC?;;;@CBC<;;CCCCHCCECCG@BB@@<@BBAABBB?B?C@@=@@@@CBBB@CCCCBB?CB?CCD@B@@?A9?99200000(0=;00/=<>>=:79:>?8878=:8@CB?ABB::9C<?<?>?9?8858=?@BBBBBBBBBBBBAABBBBC?;;9==>>?8==<>>BAA=::;
@ATNG8:04134:05392
GATGGTAGGCACTGCGCACACATCCCAGAAGATCAGGAACTCTAGAAGAATTCAGATTTTTAACACGAGAGTAAACGTAAAAAGAAGGTTTTACAAGACTCACGTTAACAACATTGCAGCAGTACGCACACAATCGAAGCGCAGTAAGGATGGCTAGTGTAACTAGCAAGAATACCACGAAAGCAAGAAAAAGAAGTACGCTATTAACTATTAACGTACCTGTCTCTTCCGAAACGAATGAGTACACATCGTCGTGTCGTGCTACCATCGTTCGGTCAGAGTCT
+
55;>:>CCABAA?BBDCC@@ACCCD>CCC?CCCC@@>A?CCCCBCD?CC@C@CBBCBBCC3C?BBBBBBAC98837<9;;;;*;B=@=BBB9BIGFHBBBCCC@??@@CC@CCC?CCCBCBBBBBBBBB@@B>BCBB;>=CCBBBA>B@B>><>CCBBACB?B@CCCA<AA<===6:::::1;?>::;:::+;A<A===AFB?>7;7<=AB7;7:@CAA>ABBBBBB?B?BBB=AAA?BBBBBCCCCCAABBCCAAABAA@AAAA@CABBC?>><?AAABBBBB
@ATNG8:04137:05398
GATGGTAGGCGACATACATACGCGCCAGAAGATCAGGAACTCTAGAAGAATTCAGATTTTTAACACGAGAGTAAACGTAAAAAGAAGGTTTTACAAGACTCACGTTAACAATATTGCAGCAGTACGCACACAATCGAAGCGCAGTAAGGATGGCTAGTGTAACTAGCAAGAATACCACGAAAGCAAGAAAAAGAAGTACGCTATTAACTATTAACGTACCTGTCTCTTCCGAAACGAATGAGTACCTCTCAGACGCTCGTCCTACCATCGTTCGGTCAGAGTCT
+
?>@B<A@@=@@@ACCCCCCCCBCDC?BCD@BBCCBB>B?BBCCCBB@BB?B@BABBDCCD3C>BBDCDBBB:99.:@::;:;*;?495999&5<<9>A<ADDCCB?B@DD@BAB?BBBCCCBBBBCBBBBBC@CCBB?BACDCCBB?CADBB@BCBCEBBB?BBDCCC?CB@BBB>@A@??899:;>@@@@2@B>BAAACBBBC?B?BBBB>A>=ACBB@BCBBBCC@B?ADD>CBB?BBBBBBC?AA@BBBBBBABBBBC@AAA@B>>AC?AA>ABCBBBBA@
@ATNG8:04137:05404
GATGGTAGCGCATATCAGCGCAGCCCAGAAGATCAGGAACTCTAGAAGAATTCAGATTTTTAACACGAGAGTAAACGTAAAAAGAAGGTTTTCAAGACTCACGTTAACAATATTGCAGCAGTACGCACACAATCGAAGCGCAGTAAGGATGGCTAGTGTAACTAGCAAGAATACCACGAAAGCAAGAAAAAAGAAGTACGCTATTAACTATTAACGTACCTGTCTCTTCCGAAACGAATGAGTACCTCTCAGACGCTCGTCCTACCATCGTTCGGTCAGAGTCT
+
ABDD@D:;;CA@ABDBBBBCCBBCC?GBB@BCCCCB@B;;;CCBBB@BB>A>A@B??@@@0@?BCCCCCA;:;E=CBCCCCC5DD@C=AAA7?>?AAAAACCBC@B@CDACCC?CCCCBBBCBBBCB@@AC=B@??;@AA@@A;;7;?CBB@BCCCCBCC@CCBBBB@CB?BBC?@D::9/7<<9=?@@AB)BC@BBABBBBBB?A=@ABB<@=A>BBB@DCCAABG@C?@AC>CCC@BBBBBCB@AAABAA@9:9?@@@A>ABB?BB@=A?@A@CCCCC;;;A
@ATNG8:04137:05406
GATGGTAGTAGTACACTAGTCATACCAGAAGATCAGGAACTCTAGAAGAATTCAGATTTTTAACATCGAGAGTAAACTGTAAAAAGAAGGTTTTACAAGACTCACGTTTAACAATATTGCAGCAGTACGCACACAATCGAAGCGCAGTAAGGATGGCTAGTGTAACTAGCAAGAATACCACGAAAAGCAAGAAAAAGAAGTACGCTATTAACTATTAACGTACCTGTCTCTTCCGAAACGAATGTGTACATAGATATACGTATAGCTACCATCGTTCGGTCAGAGTCT
+
8;;C?CABBBBBA>@=;@@B<?;@A;AAA=@@@@>A=B<A;;696B?BB@D@@@;;9AAA,A<?;944;778988/000//;;;+99696:99&///(/88877777:+0;;;+000)/666@B<BBB?@?ABBB?AA??<=ABABB?@<>?BBC>AAA?>>?B>BCCB@@<@?:888:<<8888)8==8<>>><.7952222:9=8955/5955.2.2:BCC@CBB@@@D@B>ABC>CDC?DDABBBBBCCBBBCCBBAAAA>>>=>>:=>>BD@?@<?BAABCBBB
@ATNG8:04138:05395
GATGGTAGTATAGAGCTCTACATAGTACTCATTCGTTTCGGAAGAGACAGGTACGTTAATAGTTAATAGCGTACTTCTTTTTCTTGCTTTCGTGGATTCTCGCTAGTTACACTAGCCATCCTTACTGCGCTTCGATTGTGTGCGTACTGCTGCAATATTGTTAACGTGAGTCTTGTAAAACCTTCTTTTTACGTTTACTCTCGTGTTAAAAATCTGAATTCTTCTAGAGTTCCTGATCTTCTGGGTGCGCTACAGTCTCTCTACCATCGTTCGGTCAGAGTCT
+
@;>B@BD?@@B<;6=>@:9:@@DABBB@AA@@=@BBB<A@=@@BBBBBAA>A@@@A<?>?BBB@C?BBB@>?<:;5:@?>?+BB<<<<:3:BBB?BB@@@000:;;=;??ABCCCB?CAA5939@==<<<<;===@<@>?=:;;=@@CAB====1;;99?>=B@CCBBBA<;=9=9::;.99=9;@CDD1@@:;:/00.------/8<<<=+/666<8<9=<854444995;9>>>6669;;>C:AAA@??>?A@@@99:AABC@BB@@A>;;4:;;::A:::
@ATNG8:04154:05371
GATGGTAGTGTCATATGAGAGTGTGTACTCATTCTTTCGGAAGAGACAGGTACGTTAATAGTTAATAGCTGTACTTCTTTTTTCTTGCTTTCGTGGTATTCTTGCTAGTTACACTAGCCATCCTTACTGCGCTTCGATTGTGTGCGTACTGCTGCAATATTGTTAACGTGAGTCTTGTAAAACCTTCTTTTTACGTTTACTCTCGTGTTAAAAATCTGAATTCTTCTAGAGTTCCTGATCTTCTGGGTGTATCAGCGAGTATCTACCATCGTTCGGTCATAGTCT
+
344?7<:;5A=BB=>>CCCCCCCBBB@A@@@@<@<<5<=9>;==CCB<<8>>=<=9=5?;;@8B?AA@;>9A;55.444949#4<8=>@@8==;:7>00*/>*//5=<=8=C???;C>?BBB>A>BCGEFEFEFBCBC@BCCBCCBBBEDCBCDCC6;;;8;BGGACCCCBA@:976<@@@2?9<:=@@@D1@@000+//9:<<;;65.5;<<+==BBC@B@CD@CCCDCBB?B@A@ACDC?@AED>BBDDCCBBCCCCCD;;;<<=;;;;;4:;4:999?C@@<
@ATNG8:04159:05395
GATGGTAGTTATATGCACGCTCTACCAGAAGATCAGGAACTCTAGAAGAATTCAGATTTTTAACACGAGAGTAAACGTAAAAAGAAGGTTTTACAAGACTCACGTTAACAATATTGCAGCAGTACGCACACAATCGAAGCGCAGTAAGGATGGCTAGTGTAACTAGCAAGAATACCACGAAAGCAAGAAAAAGAAGTACGCTATTAACTATTAACGTACCTGTCTCTTCCGAAACGAATGAGTACATAGATATACGTATAGCTACCATCGAATCACGAAAGTCT
+
@:>B?CBCC@CBCBCCBCDCCCCCCABBB@CBBBBB@B@EIICCCC@BD@D@CBBBA@AA2B?CDCBBBCCCCD<A@;;;;;*;C>B5;;;7;CDACCCCCDC:99;ACDACBB@CCCBCCCCCCCCDBBBB@CCCC?CBABCCBC@C@BAA?ACCCCACB?CBBBBB?BD@@>?>@@@@@8@??:?AAAA3AB?A999BBABB;>;>A@@:=:>BCCC?CBAAABB?B?BDD>CAB?BBBBACCCCAAACCBBB@=<AAABA=>:=@??@<@ABBCCE>B??:
@ATNG8:04163:05399
GATGGTAGGCGACATACATACGCGCCAGAAGATCAGGAACTCTAGAAGATTCAGATTTTTAACACGAGAGTAAACGTAAAAAGAAGGTTTTACAAGACTCACGTTAACAATATTGTAGCAGTACGCACACAATCGAAGCGCAGTAAGGATGGCTAGTGTAACTAGCAACAATACCACGAAAGCAAGAAAAAGAAGTACGCTATTAACTATTAACGTACCTGTCTCTTCCGAAACGAATGAGTACTATGTAGAGCTCTATACTACCTTCGTTCGGTCAGAGTCT
+
?:9;64:=54<4949;>BBCBBA@A@CAA?<@>>>>9<7;==<<<=8<<<7<>?CCBDC1C>BBBAB@@A?>@6=@99999':9259999+9>94595999956258<<859505;:=C@@??C@@<>@00*0A>>;BBBBBBA@<>8>00+0<0009:B8C666=A?BB>ABB?A887=)333,33333$3;6><?CCBBBA492773=<A>?;ACC@C;;;BBB;@69:@9>?A=A???@CBB999???AA@@>=987?==?:<076::>@>CB????988
@ATNG8:04167:05371
GATGGTAGTATATCGCGTCGCTATCCAGAAGATCAGGAACTCTAGAAGAATTCAGATTTTTAACACGAGAGTAAACGTAAAAAGAAGGTTTTACAAGACTCACGTTAACAATATTGCAGCAGTACGCACACAATCGAAGCGCATTAAGGATGGCTAGTGTAACTAGCAAGAATACCACGAAAGCAAGAAAAAGAAGTACGCTATTAACTATTAACGTACCTGTCTCTTCCGAAACGAATGAGTACTACTCTCAGAGACACACTAATCGTTCGGTCAGAGTCT
+
:9:B?BBCBBBCCCBBCCDCC9;;E@CCC>BBBBCB@B@CCCCCCB@BC@D@CCBCCBCB5B@DCCABACB:::.:=@@ABA0AB=@5;;;6;DF?BCCAA@B@@<A?CC?CCC>ACCHCCCCCCCCCBBBB?BBEE@BBBCBB?A?B?BAA?BCCCAAAA?ABBBBC?CB?BDD?B@AAC?????BBCCC2BA?BCBBBCABC?B>BBBB>B?BBBBB>@@AC898@B?BBB=BCC?BDDCAAACCCCABBCCBBBCCCCABBACCCC;;;ABBBECCBBB
@ATNG8:04169:05372
GATGGTAGCAGACGTGACAGAGCGCCAGAAGATCAGGAACTCTAGAAGAATTCAGATTTTTAACACGAGAGTAAACGTAAAAAGAAGGTTTTACAAGACTCAGTTAACAATATTGCAGCAGTACGCACACAATCGAAGCGCAGTAAGGATGGCTATTGTAACTAGCAAGAATACCACGAAGCAAGAAAAAGAAGTACGCTATTAACTATTAACGTACCTGTCTCTTCCGAAACGAATGAGTACTATGTAGAGCTCTATACTAATCGTTCGGTCAGAGTCT
+
>>@<8<=ABBBBA;99;<<=@:69C9<<<@CCAA@B=B<@?@:;9987718187;33733$328;:;:=:888:1///////$/;)5.5::+99;166<><<<;)/)//)/997<<=>=;::555543::;4::==8<::8888927173=5<<::6:<<8<BBB=B@??<?CC@BBBB=A;<688888);<;;A:?<8<<89>9;;771530//..033322225:5999-5440389;457@@?BCB@AAB:99BBBBCD>??994:=;:....---/
@ATNG8:04180:05383
GATGGTAGATACTCGCTGATACACCCATAAGATCAGGAACTCTAGAAGAATTCAGATTTTTAACACGAGAGTAAACGTAAAAAGAAGGTTTTACAAGACTCACGTTAACAATATTGCAGCAGTACGCACACAATCGAAGCGCAGTAAGGATGGCTAGTGTAACTAGCAAGAATACCACTAAAGCAAGAAAAAGAAGTACGCTATTAACTATTAACGTACCTGTCTCTTCCGAAACGAATGAGTACGAGAGAGCACACGTGTCTACCCATCGTTCGGTCAGAGTCT
+
?<CC?CBCBBBACBBACCFDGBBBB=BBB@BCCCDF@D@A@?CBCD?AA>A??A:9:?=?.??CCBB???@??<5<?;;;;;*;B>C5;;;49=?=BCCCCBBCC@B@BD?BBC@CGCCCAA<;;BBBBFLH>BBA@?ADCCBBAB@C?A@@=@@@BBCEC:::BBCD???;>9718==<=899>;?@@@A2@A?BBBBCA<<?1718>>>0818=AAB>A@@????9?;>>>7=>>:?779BCEBB??@BBBBBFBBBBA@>988)8<::>?AA<??BBCCAAA
@ATNG8:04135:05459
GATGGTAGTAGTACACTAGTCATACCAGAAGATCAGGAACTCTAGAAGAATTCAGATTTTTAACACGAGAGTAAACGTAAAAAGAAGGTTTTACAAGACTCACGTTAACAATATTGCAGCAGTACGCACACAATCGAAGCGCAGTAAGGATGGCTAGTGTAACTAGCAAGAATACCACGAAAGCAAGAAAAAAGAAGTACGCTATTAACTATTAACGTACCTGTCTCTTCCGAAACGAATGAGTACTGTATCTATGTGTGCGCTACCATCGTTCGGTCAGAGTCT
+
8;@D@CBBBCBBBCBBBCCCCBBBB@BBB@BBBC@@?A?BBICCCCABCABACDD@@@@A,@?BCBBDCCCCCC=@><;;<<*:;596?@@9BCC@GACBCCCBB@C@CD@CCE@BBBBBDCCCCCCCCBBC?A@@A>BAAABBBB>A=A;;:;FEEDBCC@CBCCCC@BB?999999DCC=@<<8988889%9?<?979BBBBC?A;@@AA8>:>ACCC@CB@@@BC@C?BCC>BBB@??>ACDDCCCCDBBBBBBCBB??>??>;??>>C?B=:=?;:;A@@@
@ATNG8:04157:05424
GATGGTAGCAGACGTGACAGAGCGCCAGAAGATCAGGAACTCTAGAAGAATTCAGATTTTTAACACGAGAGTAAACGTAAAAAGAAGGTTTTACAAGACTCACGTTAACAATATTGCAGCAGTACGCACACAATCGAAGCGCAGTAAGGATGGCTAGTGTAACTAGCAAGAATACCACGAAAGCAAGAAAAAGAAGTACGCTATTAACTATTAACGTACCTGTCTCTTCCGAAACGAATGAGTACGATGAGATCTCGTGTGCTACCATCGTTCGGTCAGAGTCT
+
88<C;CBABBCBBB=BCCCCCDCCC@BCB@CBBBBB@B@CCCCBBB?BB>B?BDAAACBB3B?BBBAAACCAA@8=?;;;;;*;;594995&5::8666<<>@:;8:<@A<@AF@BCAABCCCCCBBBBBBD@DCCC>A@@@BB@@<B@GCC@@@@CCCCC?BBBCCC@BB?AAA@EBBBA<AAA?BCEDC2CB?CAAAAAAAA<?<@???5;5::@@A@CC@@?AB=C>AAB=BCC@CCBBBCCBBBCBBBBDBB<<<:::;GF=@?AAA=??=??AA@@?>>
@ATNG8:04178:05462
GATGGTAGGCGACATACATACGCGCCAGAAGATCAGGAACTCTAGAAGAATTCAGATTTTTAACACGAGAGTAAACGTAAAAAGAAGGTTTTACAAGACTCACGTTAACAATATTGCAGCAGTACGCACACAATCGAAGCGCAGTAAGGATGGCTAGTGTAACTAGCAAGAATACCACGAAAGCAAGAAAAAAGAAGTACGCTATTAACTATTAACGTACCTGTCTCTTCCGAAACGAATGAGTACGAGAGTCAGAGCAGAGCTACCATCGTTCGGTCAGAGTCT
+
:<AB>ABCACBBBB==@CCCCBABB=@@A<>AA@;;4;49BBBBCC@BC@D?CCCBABBB2B?CCFCCBCCCCJ>CB@@@>@,;;5;5;;;*;BB?CCCBCCCCC@C?BC@CCC@CBBCABCCCCCCCBBBC=@@9:6;@BAAABB=A?ABB?BCCDCDCC@CAAABC@BB?BBA<?????9@@@;:99999%9@<99:BBBABC5979?@@2959?ABD?BBAA@@@=A?ABB=B@@>@BBCCBBBCCBAAACBB@BBB=>=@?@=??>;>9>>;?D>>>@@??
@ATNG8:04137:05517
GATGGTAGACACGTGTGCTCTCTCGTACTCATTCGATTTCGGAAGAGACAGGTACGTTAATTAGTTATAGCGTACTTACTTTTTCTTAGCTTTCGTGGTATTCTTGCTAGTTACACTAGCCATCCTTACTGCGCTTCGATTGTGTGCGTACTGCTGCAATATTGTTAACGTGGGTCTTGTAAAACCTTCTTTTTACGTTTAACTCTCGTGTTAAAAATCTTAGAATTCTTCTAGAGTTCCTGTATACTTCTGGTCTACTACACTGTACTCTACCATGTTCGGTCCAGAGTCTTC
+
68=A?BD@BAA<<<<666>?>>?BBCBCB>A:*..--5,573838<///77)///7717185:49.33::@@??<=,333333$336<@BBA87333-3894/0+///888067;33379185517377995255/57780558===B:88>=<=977-52949949387755.59:)..777)3.3(22555'5557:0:22228555::6::::*763)--7(-*-84://5>==7=7955/--560--/3777;;;@A@;<=6///339<,//5>6772692/--6--.26
@ATNG8:04139:05471
GATGGTAGACATATCGTACTCTCTGTACTCATTCGTTTCGGAAGAGACAGGTACGTTAATAGTTAATAGCGTACTTCTTTTTCTTGCTTCTGTGGTATTCTTGCTAGTTACACTAGCCATCCTTACTGCGCTTCGATTGTGTGCGTACTGCTGCAATATTGTTAACGTGAGTCTTGTAAAACCTTCTTTTTACGTTTAACTCTCGTGTTAAAAATCTTGAATTTCTTCTAGAGTTCCTGATCTTCTGGTATACACACTCGCTCGCTACCATCGTTCGGTCAGAGTCT
+
955>:>>CCABBBCCGBBBBBCCCBBA@AB@@?ABBD>BA8:6<>>::??7;;@AA?A?BC982:<?<@ABABBB<88<<;+9;6;/0(///684:8=5<=8==<=7;59?>886@@<@@@<@=;;;;;;==;??AB=BA>>>A@>>>AA?<978188:4:<8=;@@A==<@98175778(54:656666(25222)22662229=8:76>>>,<//+//)/60:=;@==9=//*/16><@:;5:=>8>BB???@@@AAAAAA?@??A=A>>@A<>>:>ACBBBCBB
@ATNG8:04139:05491
GATGGTAGTGATACAGATCAGAACACCAGAAGATCAGGAACTCTAGAAGAATTCAGATTTTTAACACGAGAGTAAACGTAAAAAGAAGGTTTTACAAGACTCACGTTAACAATATTGCAGCAGTACGCACACAATCGAAGCGCAGTAAGGATGGCTAGTGTAACTAGCAAGAATACCACGAAAGCAAGAAAAAAGAAGTACGCTATTAACTATTAACGTACCTGTCTCTTCCGAAACGAAGAGTACCTCTCAGACGCTCGTCCTACCATCGTTCGGTCAGAGTCT
+
=<>C?CDCCBBBBCDDGAAABB?CGC@BCC?BBCBBB@B@CBB:::B?BE?C?BB??;===+=>AABACBBBCCC@A>?@BBB2AA=?2;;;&9<@=CABBCCD;:;;@CC?CAA>BBBBBCBBBCCDCCCCDADC@@?@BCCBB@@>B@CCC@BBBBCCCC?AACDCB?BB?BBB@CBBBB=B>>9999999%9A<?899DCCCC?C?@A?:1718>BBC@DCCBAAA=@?@@?9A::6:AABBC?BBBBBBBBCCBBAAA@BCC>AA?>?:<;7<?BCBBBAA
@ATNG8:04145:05499
GATGGTAGTATATCGCGTCGCTATCCAGAAGATCAGGAACTCTAGAAGAATTCAGATTTTAACACGAGAGTAAACGTAAAAGAAGGTTTTACAAGACTCACGTTAACAATATTGCAGCAGTACGCACACAATCGAAGCGCAGTAAGGATGGCTAGTGTAACTAGCAAGAATACCACGAAAGCAAGAAAAAGAAGTACGCTATTAACTATTAACGTACCTGTCTCTTCCGAAACGAATGAGTACTGTATCTATGTGTGCGCTACCATCGTTCGGTCAGAGTCT
+
959C@BBCCD@AACDCCCCCCCCAA?ACD@BBCBBB>B?CCDCBBCACC@C?B?A;;::.;=@DCDEECC;;;0;??@@A7>A=?2;;;&:@B>BBBBAA@00-0:>>;@@B79:BBBBCDABBECBB@@?@CCC?BBDDCCA@7:6:@@;@BBBBBAA?ABACBB?AA;>?@;?;>@>7>00,0@==@,;;7???@AA????B?>?BB<A<>>CCB?BCB@@CB?A?:::8:BB?BBBAABCDDBBBBBBBBBBBBBBBBBB?B@A>A>AB?>>@@AA?>>
@ATNG8:04150:05508
GATGGTAGCTCTGCTCTGACTCTCGTACTCATTCGTTTCGGAAGAGACAGGTACGTTAATAGTTAATAGCGTACTTCTTTTTCTTGCTTTCGTGGTATTCTTGCTAGTTACACTAGCCATCCTTACTGCGCTTCGATTGTGTGCGTACTGCTGCAATATTGTTAACGTGAGTCTTGTAAAACCTTCTTTTTACGTTTACTCTCGTGTTAAAAATCTGAATTCTTCTAGAGTTCCTATCTTCTGGTGAGATATGCATGATGCTACCATCGTTCGGTCAGAGTCT
+
:;AC?BCCCC>>BBBCCAAABCC;:;99BA=B@BBCD=BB?B=AABBCBB?:9;AA=A=BB=D6;99AAACGDAA<AA@A@0=A;AA@A8A@A>=@B?>?B-00@A@B@DBBBCCBB?@@C?B@CCCCBAAAABCBC?CCCAAAEBBBDCDBBBB?@@@?BB@C@BCBBCBDCC??;:::*:=B>BCGGF5CCEDD?BBBFFCDBAA@DDDG5C;;;C?A=AC?BB;;;BB>A=B><<<+000,0@@BCDDDCBCBCCCBBABB=AA:9;=AA=ABBDBDC<<
@ATNG8:04163:05503
GATGGTAGGACGAGCGTCTGAGAGGTACTCATTCGTTTCGGAAGAGACAGGTACGTTAATAGTTAATAGCGTACTTCTTTTTCTTGCTTTCGTGGTATTCTTGCTAGTTACACTAGCCATCCTTACTGCGCTTCGATTGTGTGCGTACTGCTGCAATATTGTTAACGTGAGTCTTGTAAAACCTTCTTTTTACGTTTACTCTCGTGTTAAAAATCTGAATTCTTCTAGAGTTCCTGATCTTCTGGGTGCGCTACAGTCTCTCTACCATCGTTCGGTCAGAGTCT
+
:9:B?C<@>AC@AACCCDBBBCBB@BABAD@@;?8::0;B;@=BCBBBBB?BBBCDAD@CBBB?B?BBBCC;<;C=;;;;;*::499:9,:=994:@@;@C69:>A@@<ADFCDCCCADDDACACDBBCBBB@CCCC@CCCCCCBBCBBCEDCBA>A@@;?A<@<@AB@@@B;;5;;;;;.;=@=:;;;;*;@>@@:AAA@BCB@@@29:9:(:>>@@=A@BB?;;;;;;C@C@BBBDDB<@;;;0<BBBBCCCBBBBBBBCCBA?ABCCC?BABBBBBCB@AA
@ATNG8:04167:05477
GATGGTAGAGTATCATGTGTATCTCCAGAAGATCAGGAACTCTAGAAGAATTCAGATTTTTAACACGAGAGTAAACGTAAAAAGAAGGTTTTACAAGACTCACGTTAACAATATTGCAGCAGTACGCACACAATCGAAGCGCAGTAAGGATGGCTAGTGTAACTAGCAAGAATACCACGAAAGCAAGAAAATGAAGTACGCTATTAACTATTAACGTACCTGTCTCTTCCGAAACGAATGAGTACACATCGTCGTGTCGTGCTACCATCGTTCTGTCAGAGTCT
+
955>:>CCDBBBBCCDDCCBCBCCD@BCC?CBBBBB@B@BBCCCBB?CC?B?BDCCCDDD0C?BBCCCCDFCCC=CCCCCCC1CC@C@BBB;BCD@CBBCBCC998;@CC@BBC>AABBBBCCCCBCCBBBC?CCCD?BBCCCCBB?C@CBB?BCCDCCCC?CCDAAA?BB>BBB>A@BBB8@@@=@BBB:C@A>ABBBB@BBCAD@CFBA>A@BBBCC@CCBB@??<@>ADD>CBB?BCCCCBBAAABBBCCCCCBBBCBAACC@CBBBB@BBBCCCCBCCA@
@ATNG8:04168:05499
GATGGTAGTATCTGTCTTACGGAGAGCCAGAAGATCAGGAACTCGTAGACATTCAGATTTTTTAACACGAGATAAACGTAAAAAAGAAGGTTTTACAAGACTCACGTTAACAATATTGCAGCAGTACGCACACAATCCGAAGCGCAGTAAGGATGGCTAGTGTAACTAGCAAGAATACCACGAAGCAAGAAAAGAAGTACGCTATTAACTATTAACGTACCTGTCTCTTCCGAAAGAATGAGTACACACTCTCATATCGACACTACCATCGTTCGGTCAGAGTCT
+
3444.444<;;;945556;55.5<555.5972/////72505---------/)/8899::::%:7;;543:3333(37444444#4:5:8>>=.>5505555<500>*0)/0)/7729<=>===?CD@@??900800+0@:<<=:9556:>9===9=>==BCCC>?>?:99.732343699//(/8838999+348====8888:565///-6:63-000:>099944./)/88.//)/8889:888333376666--,,,,--6504-..;59917///:555;
@ATNG8:04168:05507
GATGGTAGCGCGACGAGCGTAGACCCAGAAGATCAGGAACTCTAGAAGAATTCAGATTTTTAACACGAGAGTAAACGTAAAAAGAAGGTTTTACAAGACTCACGTTAACAATATTGCAGCAGTACGCACTCAATCGAAGCGCAGTAAGGATGGCTAGTGTAACTAGCAAGAATACCACGAAAGCAAGAAAAAGAAGTACGCTATAACTATTAACGTACCTGTCTCTTCCGAAACGATGAGTACGTGTGCGACGTGTCTCCTACCATCGTTCGGTCAGAGTCT
+
;?<;7;:;<=>?>@999@=>CCCCF?BCDACCCCCC@C@DCBBB;;5;A;@;>>=89999'82<<>D???AAAB=@@@@=>>,?@=>5:::*:;:6:FCAA=<00+0800+00:.9BC@BBCC99;BB@@AB?BCBB@@@@B::9A=@=A:;5<AA@ABAB=AA@999<?>:999=AA=?>8:999<====,;?9>BBA@@9////57777;6<8;;;=AA;::A?8:6:88-8-----7:>;<<<?<;8;=8637.//(/..(.555:8=>788;<<==<<
@ATNG8:04170:05518
GATGGTAGTACATGATAGACGACACCAGAAGATCAAGGAACTCTAGAAGAATTCAGATTTTAACACGAGAGTAAACGTAAAAAGAAGGTTTTACAAGACTCACGTTAACAATATTGCAGCAGTACGCACACAATCGAAGCGCAGTAAGGATGGCTAGTGTAACTAGCAAGAATACCACGAAAGCAAGAAAAAGAAGTACGCTATTAACTATTAACGTACCTGTCTCTTCCGAAAACGAATGAGTACGAGAGTCAGAGCAGAGCTACCATCGTTCGGTCAGAATCT
+
885<179::;=;;;:=<<555<<<=8;<<5//---(-(-(-88::<<5<:3838444499+97<<;;;696;=<6@=49949$94.4255505<@:@CCA?@A;;2;;>=;A@@<==??@BBB;;;AAABCC@IGCB?ABABAA@@<@>B;;4:?=@AB@@<>@@?>:85969BA7>;::>8>BB?CCCCC3@A?>==BB==C?1:16999*/(/8///7=;;;;=<8B<9;;;*999.4@<<A==855==;?@>>>?A774;<>>6@=::>5//)/////(///
@ATNG8:04171:05473
GATGGTAGCTCACGTACGTCACACGTACTCATTCGTTTCGGAAGAGACAGGTACGTTAATAGTTAATAGCGTACTTCTTTTTCTTGCTTTCGTTGTATTCTTGCTAGTTACACTAGCCATCCTTACTGCGCTTCGATTGTGTGCGTACTGCTGCAATATTGTTAACGTGAGTCTTGTAAAACCTTCTTTTTACGTTTACTCTCGTGTTAAAAATCTGAATTCTTCTAGAGTTCCTGATCTTCTGGTAGGCGTGCATATATCTACCATCGTTCGGTCAGAGTCT
+
?:?A?BBDBBBBCBBCAB@CBBCCCCBCCCBB?BDDD>CC?E?ECCBBBD?CCBBB>@@CCCC@C?AAABBBBA?<88898)9@<AADD>FAB>A@>=9>A7:9CEEF=A@BBBBAA>ABC>A>AA?CA><@;AAAC:??A?;<<@AAAA>===?<>@@<AA:>7=AABAAA@@<@????6?<A:?>CCD/AA:990:;;788A<==8====.<==>B=B=?@<?A>>=>>=A=AAAA@@;??A=AAC=>>>>>>@@AA@@>AA<><>=@;5536A?=?@>>>
@ATNG8:04177:05482
GATGGTAGTATCTGCACACTCTGTCCAGAAGATCAGGAACTCTAGAAGAATTCAGATTTTTAACACGAGAGTAAACGTAAAAAGAAGGTTTTACAAGACTCACGTTAACAATATTGCAGCAGTACGCACACAATCGAAGCGCAGTAAGGATGGCTAGTGTAACTAGCAAGAATACCACGAAAGCAAGAAAAAGAAGTACGCTATTAACTATTAACGTACCTGTCTCTTCCGAAACGAATGAGTACGAGAGAGCACACGTGTCTACCATCGTTCGGTCAGAGTCT
+
888=9>ABA@@C:66?>??>>?>CC@CBB?BBCAAB=A=@@AAAAB>AA?A?BBAAAAAB3B@CCBBBBBBBBB=?>ADGDG5DA=@5;;;.;AA?BABBBBC;;6:=AA<BBB>@@BABBBBDCECCCCCD@CB??<@BAAABCB@BACCB@CCCCBAAA@CCCCCC@BB?>>?;??@@?8A@@<@@@@@2AC>BABBCAA@@<:5;A>>:>:=@CCC@CCBABCC?B@BBB=BBE?BBBBBBBBBBBCBAA@AA@@AAABBAA>A=>=B@BB?BCCBAAAAA
@ATNG8:04178:05504
GATGGTAGCGCACACATAGATACAGTACTCATTCGTTTCGGAAGAGACAGGTACGTTAATAGTTAATAGCGTACTTCTTTTTCTTGCTTTCGTGGTATTCTTGCTAGTTACACTAGCCATCCTTACTGCGCTTCGATTGTGTGCGTACTGCTGCAATATTGTTAACGTGAGTCTTGTAAAACCTTCTTTTTACGTTTACTCTCGTGTTAAAAATCTGAATTCTTCTAGAGTTCCTGATCTTCTGGGTTATCACGAGTATCTACCATCGTTCGGTCAGAGTCT
+
///717:555@BAABBBCCCCCBBCBBBBCCB?BBAA;AA=A<@ABB>>C@C==691515=?@<E@A@@CC;99D;9:9::*;;4:;;:6:@AC@BBDABC:;<BBBB:;;CCCCAA9;;C?C:;;BCBCCG?B<;;7;;AADBBBBB;;;@==?.954.4;7;3555555==;694444&4.5.5A==>+===>?7;;B@<@996@=<===+666<<8>@@D@DBB:9:@=?;999@@@;@>=>4;4;B@A@AA:;69@@@D=@@@@B?BB@BBBBAA;:;
@ATNG8:04179:05474
GATGGTAGTGCGTGAGAGAGAGACCCAGAAGATCAGGAACTCTAGAAGAATTCAGATTTTTAACACGAGAGTAAACGTAAAAAGAAGGTTTTACAAGACTCACGTTAACAATATTGCAGCAGTACGCACACAATCGAAGCGCAGTAAGGATGGCTAGTGTAACTAGCAAGAATACCACGAAAGCAAGAAAAAAGAAGTACGCTATTAACTATTAACGTACCTGTCTCTTCCGAAACGAATGAGTACGAGAGAGCACACGTGTCTACCATCGTTCGGTCAGAGTCT
+
755A:=DDCCCBBBBBBBCCDDCEE=BCDACBBBBB?A@CCCCCCA?CC@D?CCBBCDCC3C?BACBBCBBBBB<@AABBBB5BA>B5;;;6;CD@CBBCCBCBB?B@BB@CCC@DBBBCBBBDCBBBDDDD?BBBB?CBCCBBAA>B@CCC?BBBCCBAA?DDCAAA>BA=AA@:=?99929<<<99::::%:>;>:8:CCCBB?B?B=@@:=:>?CBE@CBBCBCC@B?BCC?CBB?ACCCCCAA?CCCA@??ABBBBBBB@@B>BBB=?=<<9>@AABBAAA
@ATNG8:04135:05565
GATGGTAGCGAGCGAGTGTGTATACCAGAAGATCAGGAACTCTAGAAGAATTCATGAATTTTTAACACGAGAGTAAACGTAAAAAGAAGGTTTTACAAGACTCACGTTAACATATTGCAGCAGTACGCACACAATCGAAGCGCAGTAAGGATGGCTAGTGTAACTAGCAAGAATACCACGAACAAGAAAAAGAAGTACGCTATTAACTATTAACGTACCTGTCTCTTCCGAAACGAATGAGTACTGCGTCTCACTCTCGCCTACCATCGTTCGGTCAGAGTCT
+
////)/888444888444::99;<B=A;C@C<@A@A=@;>99:://)/83637----(----$-38//377333//(/666666'//)/1688+8/3.3888===BD@C?997AA8>A?ACAABAA>@>900>)//77)/697>://)-39-/)/7;779;72///0//17:4>==8AB??<:;6=====,;;6///89;8875:16687(-(---598<C=BB@@;<5:9:1:99.45<:::;<<::;<<:<@996=@@?@>>:>99:B?CC?BAA;;::::
@ATNG8:04136:05544
GATGGTAGCGCACACATAGATACAGTACTCATTCGTTTCGGAAGAGACAGGTACGTTAATAGTTAATAGCGTACTTCTTTTTCTTGCTTTCGTGGTATTCTTGCTAGTTACACTAGCCATCCTTACTGCGCTTCGATTGTGTGCGTACTGCTGCAATATTGTTAATCGTGAGTCTTGTAAAAACCTTCTTTTTACGTTTTACTCTCGTGTTAAAAATCTGAATTCTTCTAGAGTTTCCTGATCTTCTGGAGATACACATGATACTCTACCATCGTTCGGTCAGAGTCT
+
:?;<9<<<<<<944556:<:;99/////9:;:;:69><BB<=:==@<A;;8<>=BB@C?BB99.6165<<<;;;=8<<>>=+==8<<AA6;599299949=25599>@:;>@>>99529?@9@<@CCBBA:;6:BAB>@AAACCBBCBA@>A@>>;000:>>*0)-////;<<=<7444444$46;7:<<<:$444444&5<<5566<<<:=<==+<00/96<4<=7<;@@@99979?CDCCDD@@@@?AA;;:?A>=000?@?BBAA@<?::9C@CC@CBBCBCCBB
@ATNG8:04139:05564
GATGGTAGACATATCGTACTCTCTGTACTCATTCGTTTCGGAAGAGTCAGGTACGTTAATAGTTGATAGCGTACTTCTTTTTCTTGCTTTCGTGGTATTCTTGCTAGTTACACTAGCCATCCTTACTGCGCTTCGATTGTGTGCGTACTGCTGCAATATTGTTAACGTGAGTCTTGTAAAACCTTCTTTTTACGTTTACTCTCGTGTTAAAAATCTGAATTCTTCTAGAGTTCCTGATCTTCTGGGCAGACTCTCACACGCCTACCATCGTTCGGTCAGAGTCT
+
8<;C@DDBBBBBCBDCBBBCCBBCDDBBBCCB?BDDD:AA=C@DDBBABB@CCBBB?B?BBBB?CCCCCBBBBBB>BBCCC3BB?BCBC=BB??>?BC@BB<??BBCC?@@@CBBBB>BBB:<:@CAABCCC@BBBC@DBBBCCBCBCCDDBBBC?BBC?CE?B?BBDCCCCDD@CAAA@6@;?;;:9:9*:?>@@=@CDDDCCAAA@BDDH5DCCCC@C@BF@DDDCCCB>B?BABB@@>@BCE>CCCCDDCCCCCBBDD@CCC?BCCCJBCC@BBBBBEB::
@ATNG8:04141:05560
GATGTAGCACGAGTCACTCATATCCAGAAGATCAGGAACTCTAGAAGAATTCAGATTTTTAACACGAGAGTAAACGTAAAAAGAAGGTTTTACAAGACTCACGTTAACAATATTGCAGCAGTACGCACACAATCGAAGCGCAGTAAGGATGGCTAGTGTAACTAGCAAGAATACCACGAAAGCAAGAAAAAAGAAGTACGCTATTAACTATTAACGTACCTGTCTCTTCCGAAACGAATGAGTACAGAGAGTACGATATGTCTACCATCGTTCGGTCAGAGTCT
+
><BBBCCCCBAAB;:6;=BABBBE?BBC@CAAA::9;@DCHCCCC@CD?C?CDBBBCCC5C@CCB@@@B@;:9/:@;;<<;$9<7<2555&5997<96:@BA@A=@=AB>ABC=@@@@@@CBCCCCCDCCD@CBBB?BACCDCAA>B@CCC@BBBBAAAA@BCCBBB@BB????<@@:99,8878778898%8;8;879DCBB>=@=A<>>09187;BCAECC@A@B@B?BDC@CCC=@@BABABBBBBBEBCC@A@DDABBBCB<<=@>>;>?;??ABBD::9
@ATNG8:04142:05540
GATGGTAGCATCATGCATATCTACCAGAAGATCAGGAACTCTAGAAGAATTCAGATTTTTAACACGAGAGTAAACGTAAAAAGAAGGTTTTACAAGACTCACGTTAACAATATTGCAGCAGTACGCACACAATCGAAGCGCAGTAAGGATGGCTAGTGTAACTAGCAAGAATACCACGAAAGCAAGATAAAGAAGTACGCTATTAACTATTAACGTACCTGTCTCTTCCGAAACGAATGAGTACGATGAGAGAGCTCTCTCTACCATCGTTCGGTCAGAGTCT
+
CCBB?BCBCABBC9;;CGBBADEF@CCC@CCCC@@?@@CCFBBBB?BB@C?BBBBCBBB+B9BBBCCBBBBBB=AA@@??@0?B>B5;;;.;AC?BDBCCCGCC@C?CD?DDD<BACCBBCCBBBCCBBBB@BCCC@BBCCCC@@=A@C@@?@CBBCBBB@CCCBDB?BC?AAA?BBABA<A??<?A@@A<AA>BBCCB:;;CAC?CDCC@B@BBBBB@CCBBBCB@C?CBB=BDD?BAAAABCCB788AAACCCB?>?BB89:@A@@@B>BA>B???BCBBB
@ATNG8:04147:05549
GATGGTAGCGCGACGAGCTTAGACCCAGAAGATCAGGAACTCTAGAAGAATTCAGATTTTTAACACGAGAGTAAACGTAAAAAGAAGGTTTTACAAGACTCACGTTAACAATATTGCAGCAGTACGCACACAATCGAAGCGCAGTAAGGATGGCTAGTGTAACTAGCAAGAATACCACGAAAGCAAGAAAAAGAAGTACGCTATTAACTATTAACGTACCTGTCTCTTCCGAAACGAATGAGTACCTCTCAGACGCTCGTCCTACATCGTTCGGTCAGAGTCT
+
8;<E;CCBBBB?@ABBCFD@CBAAC>CCD@CBBBBC@B@BCCCFCC@CB?B@CCDCCCCC3C@CBBBBBBB:::.9>@CBBB3BA=A4;;;.;AB>BCCGCCCCC?C@CC@CCB?BBCCDABBCFDBBBBBD@CCAA?@BAAABBB>B@CBC?BBBBDCCC@CBBBBB@BD@AAA<>>???8@<=8<<<>>1?A?B999BCBCC?@<@@@A;>;>DCCC@BBCCCCB?A?BBB>BCCABAAABBB?AAABBBBBBAAACAA<>>@AAA=A>AB?CBCCCCB>>
@ATNG8:04153:05527
GATGGTAGCACGACACGACGATGTGTACTCATTCGTTTCGGAAGAGACAGGTACGTTAATAGTTAATAGCGTACTTCTTTTTCTTGCTTTCGTGGTATTCTTGCTAGTTACACTAGCCATCCTTACTGCGCTTCGATTGTGTGCGTACTGCTGCAATATTGTTAACGTGAGTCTTGTAAAACCTTCTTTTTACGTTTACTCTCGTGTTAAAAATCTGAATTCTTCTAGAGTTCCTGATCTTCTGGGTGTATCAGCGAGTATCTACATCGTTCGGTCAGAGTCT
+
:69=@DBB;;5555DABBB;6969CCDCDCBB@BBBF>CB>B@CCCCCCC?BBB;;59:>>?@<A@>BCCBBCBB>ABA?@1@@4>873(3<;;9;BB8BB99:BDBB?BBBBBBBB?BBB>B?BBAB@@??:AAAB:>=>===?:;;AA?==>C=>===AA=A:===CA@@AA:>>>BB6B:>9=====+9::9:1;/////:<=<4:8:8(59;AF;D;??;@AAA@@A<@:>=A===/--9=.---<;;<<??@;;;>>>@@@;;;B<@@<>>>C@@@==
@ATNG8:04158:05527
GATGGTAGACATATCGTACTCTCTGTACTCATTCGTTTCGGAAGAGACAGGTACGTTAATAGTTAATAGCGTACTTCTTTTTCTTGCTTTCGTTGGTATTCTTGCTAGTTACACTAGCCATCCTTACTGCGCTTCGATTGTGTGCGTACTGCTGCAATATTGTTAACGTGAGTCTTGTAAAACCTTCTTTTTACGTTTACTCTCGTGTTAAAAATCTGAATTCTTCTAGAGTTCCTGATCTTCTGGTGTCTGATCTGTATCACTACCATCGTTCGGTCAGAGTCT
+
---818<ABBCCCCDCCCCCCBBBCAABBB;;6;@A@8?><@=@;BBCBB?ABB@?9?788AB9B?B=BBAA@88177777'784<C?>4:00*0;>:;:>A=@BCBBB>AABBCAAA=@@?<?;>>=;;;=>:>@BB=A>>>A===?>>>>===?:>>>189:>:>>>>>C@AA=@=>==2=7=7=;==>*>=888-6==:;;AA>>18888(5:=@B:><>?;?@@AAAB=D;@@??>>;>@B:===>@>=:;;///=;;?A;717;///1775:>AAAAABA
@ATNG8:04160:05560
GATGGTAGTAGTACACTAGTCATACCAGAAGATCAGGAACTCTAGAAGAATTCAGATTTTTAACACGAGAGTAAACGTAAAAAGAAGGTTTTACAAGACTCACGTTAACAATATTGCAGCAGTACGCACACAATCGAAGCGCAGTAAGGATGGCTAGTGTAACTAGCAAGAATACCACGAAAGCAAGAAAAAAGAAGTACGCTATTAACTATTAACGTACCTGTCTCTTCCGAAACGAATGAGTACGTGTGACGTACGTGAGCTACCATCGTTCGGTCAGAGTCT
+
9:?C@BBBCD<;6=<A@@@B>A?AB?BBB?BCAA;;7;=AABBBAA?BDALADCCBBAAA0@=A@CBBAB@;;:0;:;BABB1BB?A:@@@9@DDACAABCECBA=A=AB?BBB>AABBDBBBCCDCD@@@B@CCCC>A@AACBCB>C?C??>@CBCBBBC@BBBBBB?BB>>>?<>@999,9<<9=@@@@A'@B?:99?CCAAB<;7;AA@<A=;;@CC@CCB@@@B?A?BBB>A@@?BBBBAA@??BAA@@ACCBCCCAA@@@@<@@AAB?AA?B>>?AAAAA
@ATNG8:04171:05532
GATGGTAGGTGCACATGAGTGTATCCAGAAGATCAGGAACTCTAGAAGAATTCAGATTTTTTAACACGAGAGTAAACGTAAAAAGGAGGTTTTTACAAGACTCACGTTAACAATATTGCAGCAGTACGCACACAATCGAAGCGCGGTAAGGATGGCTAGTGTAACTAGCAAGAATACCACGAAGCAAGAAAAAGAAGTACGCTATAACTATTAACGTACCTGTCTCTTCCGAAACGAATGAGTACGATGAGAGAGCTCTCTCTACCATCGTTCGGTCAGAGTCT
+
8444.444.499=555:=<<<<;??:<;;<?=:;55058<::;===8==8<7444444444#45:;556;<;555)5555555$5555.5555$55<7=====A==<9>544.333-33/////77/56;;;;=855:A449>9=3>?:>:>00,0-8:8.//6887=<<744043339337<;;7637777'33,3789998///*/.5;26289B;;49994444.43444(444.438888::933388873333//86///(///23,33178988;:87
@ATNG8:04179:05527
GATGGTAGAGTACAGTGTAGTAGACCAGAAGATCAGGAACTCTAGAAGAATTCAGATTTTTAACACGAGAGTAAACGTAAAAAGAAGGTTTTACAAGACTCACGTTAACAATATTGCAGCAGTACGCACACAATCGAAGCGCAGTAAGGATGGCTAGTGTAACTAGCAAGAATACCACGAAAGCAAGAAAAAAGAAGTACGCTATTAACTATTAACGTACCTGTCTCTTCCGAAACGAATGAGTACGAGAGAGCACACGTGTATCGTTCGGTCAGAGTCT
+
:99B?BCCBCBBBBBBCCCCBCBBB@CCCABAAC@@>@@DCCBCCC@CC?B?BCCAA@AA2A?BCCAABCCBBA:>?>AAAA2AC?C?CCC;CCC@CCBCCCCCC@C@CB@CCC?A@CCDCCBBBCBDCBCC@CBBB?AA@BAA@B?C@DBB?BCCCCCBB?BCCBBB?BD>?>>=?@>>>8=>>;::9999%9@?C99:CCBBC?B??AAA<?<>>BBA?BBAAACC@B?BBG?CCC?BBCBBBCCBBBBBAAABBBBBACCBBBC?BB?BBBBCB@@?
@ATNG8:04148:05592
GATGGTAGCGCACACATAGATACAGTACTCATTCGTTTCGGAAGAGACAGGTACGTTAATAGTTAATAGCGTACTTCTTTTTCTTGCTTTCGTGGTATTCTTGCTAGTTACACTAGCCATCCTTACTGCGCTTCGATTGTGTGCGTACTGCTGCAATATTGTTAACGTGAGTCTTGTAAAACCTTCTTTTTACGTTTACTCTCGTGTTAAAAATCTGAATTCTTCTAGAGTTCCTGATCTTCTGGAGATACACATGATACTCTACCATCGTTCGGTCAGAGTCT
+
8844.48455;<<?BBBECCGCCBGCBBA<<=6;454)44395:==B<AA:EA<66157<566:>:666=<><<;.54444$4;7:>;?6555;.95;49;466669A9>;;AAAAC@DGEAGAC;;;;AAB?AAAB?ABFFECCCC;;:9B@@@<B:9754<@3555;;4449494444&439499999(9<:9>4;999CBAADF>BBBB5BCCCC@C9<;7;;;;;@A=@<@@@?@C@ABB?@@@=00000/:757:00//:4::;4404:3889//////
@ATNG8:04152:05570
GATGGTAGCTCACGTACGTCACACGTACTCATTCGTTTCGGAAGAGACAGGTACGTTAATAGTTAATAGCGTACTTCTTTTTCTTGCTTTCGTGGTATTCTTGCTAGTTACACTAGCCATCCTTACTGCGCTTCGATTGTGTGCGTACTGCTGCAATATTGTTAACGTGAGTCTTGTAAAACCTTCTTTTCACGTTTACTCTCGTGTTAAAAATCTGAATTCTTCTAGAGTTCCTGATCTTCTGGGATGTGTGCGCAGTGCCTACCATCGTTCGGTCAGAGTCT
+
345>7<BBBBDBDCCCABABBBCBCBBCAB;;5;ABB=DGBIBIIBBBBC@CBB@@<@=@@DE@B@BDBBBCBBB>ACCCC3BC>A???7?CDD@BBA?AA=@?CCCC9::BBAABB>AAB@B?DBABB===<>:;;188;;;;:???>>>>>>A>>>><@@<@=AAAAAAA>><>>>DD5D>G;:677-6;7---)--6---=:7:3;;:9(6799;6?:>;7;@@@@?=:=178<==?<99==19///@9::::A<<==:<>A8=<<<<9=><?BAB?>>?>
@ATNG8:04152:05602
GATGGTAGCATCATGCATATCTCACCAGAAGATCAGGAACTCTAGAAGAATTCAGATTTTTAACACGAGAGTAAACGTAAAAAGAAGGTTTTACAAGACTCACGTTAACAATATTGCAGCAGTACGCACACAATCGAAGCGCAGTAAGGATGGCTAGTGTAACTAGCAAGAATACCACGAAAAGCAAGAAAAAAGAAGTTACGGCTATTAACTATTAACGTACCTGTCTCTTCCGAAACGATGAGTACGAGAGTCAGAGCAGAGCTACCATCGTTCGGTCAGAGTCT
+
;<<>9<AB@@@;=96;GABBC9;;G@BBB?B@BBBB@C?B@A<;5>@A@<A<??AA@???.?5789>@@BAAA@5=>:;;;<*<@=?<@@@7@@B;@;::ABBBB=A=@B?B@@7;;@@AAABCCCDCCBBB?BBBC@BBCCBBBB?C?AA@@CCBCEBBB@BBBBCC<::5:>=;?@@@@@6?90,.88888%--)--(--7,3///(/(/99705059;;;;@D@@@>?:>,00@5>000:>?ABAAABBBBBBBBBBB???CCBD?ABBCA899299=:;;?AA
@ATNG8:04157:05605
GATGGTAGTAGTACACTAGTCATACCAGAAGATCAGGAACTCTAGAAGAATTCAGATTTTTAACACGAGAGTAAACGTAAAAAGAAGGTTTTACAAGACTCACGTTAACAATATTGCAGCAGTACGCACACAATCGAAGCGCAGTAAGGATGGCTAGTGTAACTAGCAAGAATACCACGAAAGCAAGAAAAAGAAGTACGCTATTAACTATTAACGTACCTGTCTCTTCCGAAACGAATGAGTACGTGTGACGTACGTGAGCTACCATCGTTCGGTCAGAGTCT
+
::;9::CCBB??@ECAABBBB@@@A?BBB@CDBB@@<@6;;CICFCACI@D@DCCBBBBB5B@BBCCBCBCBA@<@@ABBBB3BC@B?CDD;BBB?BBCCCDDBB8:6:@;@AB?BBBABDDDCCCCC@@@B@CDCC>??BBBBAB?D@BBB?BCEBBBBB@CBAAAA>AB=ABB>@?CCC>BAA=@BBBB3BC@B>>>CCBB@>A:>?AA<A=@@BCC@CB@@@AA?B@BCD>F??=?BAABBAABBBBBBACBACCCCAAABC@CBAAA?BB?BBBBBBABB
@ATNG8:04157:05619
GATGGTAGTGTCAGTGCGCGTCGTCCAGAAGATCAGGAACTCTAGAAGAATTCAGATTTTTAACACGAGAGTAAACGTAAAAAGAAGGTTTTACAAGACTCACGTTAACAATATTGCAGCAGTACGCACACAATCGAAGCGCAGTAAGGATGGCTAGTGTAACTAGCAAGAATACCACGAAAGCAAGAAAAAGAAGTACGCTATTAACTATTAACGTACCTGTCTCTTCCGAAACGAATGAGTACTATAGACTATCTGAGACTACCATCGTTCGGTCAGAGTCT
+
8::=9>BBBBCBCCDBCCCDCBBBC@CCC@DDCCBB?B?BBCCCBC@CC@C@BBC@????.@=ABBBCCGBBBB=BBBBBBB1BB@B@CCC;CCC@CCBBBBB999;@CD?CBB?BBBBCCCCDFCCCCCCC?CCCC?BCABBBBC?C@CAA?ACCDDCCC?CAABBB>BB@@@A<>>??=6>>>=@ABBB3BC?B@?@CCCBB?B?@@AA<A<>?BCC@BB@@@A@=@?BAB=BCB@BBBBBBBBCCCCC@@@CBAACDDAAAA?BBCCC>AA<ABBBBB@?@
@ATNG8:04161:05618
GATGGTAGTAGTACACTAGTCATACCAGAAGATCAGGAACTCTAGAAGAATTCAGATTTTTAACACGAGAGTAAACGTAAAAAGAAGGTTTTACAAGACTCACGTTAACAATATTGCAGCAGTACGCACACAATCGAAGCGCTGTAAGGATGGCTAGTGTAACTAGCAAGAATACCACGAAAGCAAGAAAAAGAAGTACGCTATTAACTATTAACGTACCTGTCTCTTCCGAAACGAATGAGTACTGTATCTATGTGTGCGCTACCATCGTTCGGTCAGAGTCT
+
AABB@CCBBBBBBCEBDBCCDCBBB?CCC?CCBB9999=AACCCBB@BC@C?CD@:;;;;*;>ABBBBBCB;99,9?>@AAA0AB?A=BBB:CEFAEAAABBBCC@C?BB@BBB?BBBBBDDCCCDAAACCC?BBCC@DAACBBCC?C?CBB?BDDCCCCC?ABBBBB@BB?>>??BBAA@;A@@<@@@@@2BB?CBBBBB??><><?>@@;@<A@BAB@ABAAAAB@B?BBD=CAA=ACDCAAADABBBC@A@ACBBBAAABB><>AAAA<>>:===@@@>??
@ATNG8:04165:05578
GATTAGTGTGTCTCTGAGAGTAGTACTCATCGTTTCGGAAGAGACAGGTACGTTTAATAGTTAATAGCGTAACTTCTTTTTGCTTTGCTTTCGTGGTATTCTTGCTAGTTACACTAGCCATCCTTACTGCGCTTCGATTGTGTGCGTACTGCTGCAATATTGTTAACGTGAGTCTTGTAAAACCTTCTTTTTACGTTTACTCTCGTGTTAAAAATCTGAATTCTTCTAGAGTTCCTGATCTTCTGGATAGCGACGCGATATACTACCATCGTTCGGTCAGAGTCT
+
BCC@=BACBCBBBBECAAB>>>>///::9:544;1::.4.444449957:977<*0*/7//)5.59;<=<<8<<8<:<<<+//<<3//6>3;;<:5:55.5:)////;;7/66>=<<<7955496@;9;>@==9>>==4=99999995==556>::5;@?:?>3934999:9@B@<>9999*57;759995$9=;?D3?995:99999.5555$5555>8<8==7;>A::9:6:;AACBCB@BBB?CCBCABAA>>000=>>@BCC@BBBCC?CD@F@A@@<<00
@ATNG8:04171:05605
GATGGTAGTATAGAGCTCTACATAGTACTCATTCGTTTCGGAAGAGACAGGTGCGTTAATAGTTAATAGCGTACTTCTTTTTCTTGCTTTCGTGGTTTTTCTTGCTAGTTACACTAGCCATCCTTACTGCGCTTCGATTGTGTGCGTACTGCTGCAATATTGTTAACGTGAGTCTTGTAAAACCTTCTTTTTACGTTTACTCTCGTGTTAAAAATCTGAATTCTTCTAGAGTTCCTGATCTTCTGGATACACTCATGTGCACCTACCATCGTTCGGTCAGAGTCT
+
///;6;CCCCBBBCBCCCBBBCCCCCCCBBBA=A@A@<AD?C?BBBCCCD?BCCCB=?<@A@@:<2333788;==488998)884:9::29;<>19899$783333833,3899?BDC?BCC>@=AB?;7<;;)////).58:>@@@A>>>@@@BB<===;>><B<?9>999888385555+539422222$2889:1999;==;;;=35555(5../;6;58?<?B778@B;C;567@??275?<?:;<>?<9766//.59288:499555;AC;AA=>=<;@:
@ATNG8:04142:05644
GATGGTAGCGCATATCAGCGCAGCCCAGCAAGATCAGGAACTTAGAAGAATTCAGATTTTTAACACGAGAGTAAGCGTAAAAAGAAGGTTTTATCAAGACTCACGTTAACAATATTGCAGCAGTACGCACACAATCGAAGCGCAGTAAGGATGGCTAGTGTAACTAGCAAGAATACCACGAAAGCAAGAAAAAGAAGTACGCTATTAACTATTAACGTACCTGTCTCTTCCGAAACGAATGAGTACGTGTGCGACGTGTCTCCTACCATCGTTCGGTCAGAGTCT
+
:<:?>ABCCBBB<<<=<<<<;===9/=0//7///<;;9=9;;055<7;;5:5444:::::$4.3334:;<==?8;::00000$0-(-3799+,,,63----//38938488289;,3788>?ABBDBBBCCCEACCCC>BBCDDCBB@CACBB@BBBBCCCE?AAACCD@CC?AAB@BAAA@8?9919?@>@2@@;@999ECBBB@D?BBAB?BAB@GCC@BBCBAAA>A=A@B=BCC@CCBBBBBBBBBCBBBBBBCCBBB?CCC?BBBBC@CC@CCBBB@@;;
@ATNG8:04150:05644
GATGGTAGTGTCATATGAGAGTGTGTACTCATTCGTTTCGGAAGAGACAGGTACGTTAATAGTTAATAGCGTACTTCTTTTTCTTGCTTTCGTGGTATTCTTGCTAGTTACACAGCCATCCTTACTGCGCTTCGATTGTGTGCGTACTGCTGCAATATTGTTAACGTGAGTCTTGTAAAACCTTCTTTTTACGTTTACTCTCGTGTTAAAAATCTGAATTCTTCTAGAGTTCCTGATCTTCTGGAGATACACATGATACTCTACCATCGTTCGGTCAGAGTCT
+
>:@A=@AACDDBBB@@@B9:9ABBBBAABBBC@CCDC>CC@B?BA@@;;;8=@BBC9;7:C>@7616===>CBBB?CBCCC2BB@BBCK?DBBC@CBB?AB>BBBBCB@A@BABB@;==?6:4:BBBCCCC@CBAA;>@@AABECB@>@@....08..*-86>6?<900/0/7274945,45>559999'9=>?C=CCCBDCCCBB=@@@@,@<;;C?C?FC@BCA@AB@?@@CMDBCC@CEC@CAAACD;;;BAA@CAAAB<<9;BBBC?BB?BACBCCC<<
@ATNG8:04150:05652
GATGAGAGACTGTAGCGCACCCAGAAGATCAGGAACTCTAGAAGAATTCAGATTTTTAACACGAGAGTAAACGTAAAAAGAAGGTTTTACAAGACTCACGTTAACAATATTTGCAGCAGTACGCACACAATCGAAGCGCAGTAAGGATGGCTAGTGTAACTAGCAAGAATACCACGAAGCAAGAAAAAGAAGTACGCTATTTAACTATTAACGTACCTGTCTACTTCCGAAACGAATGTACGATGAGAGAGCTCTCTCTACCATCGTTCGGTCAGAGTCT
+
//999;<===666==;;666A8@@@;=<<=//)/3///8///344.55:9933777'7-7:333888:>=18733333$3;6;,333&33338:33385595959=452//'.77//-567--..-.562...54;22299./)//.//*//7@<8889==<?=B=BB;==:6:<88;>=7/5:999(7712527222222'24222538/7558967;:///53-34988(---(--98-/////66655....76445833....4772722255967
@ATNG8:04151:05622
GATGGTAGCAGACGTGACAGAGCGCCAGAAGATCAGGAACTCTAGAAGAATTCAGATTTTTAACACGAGAGTAAACGTAAAAAGAAGGTTTTACAAGACTCACGTTAACAATATTGCAGCAGTACGCACACAATCGAAGCGCAGTAAGGATGGCTAGTGTAACTAGCAAGAATACCACGAAAGCAAGAAAAAGAAGTACGCTATTAACTATTAACGTACCTGTCTCTTCCGAAACGAATGAGTACTATGTAGAGCTCTATACTACCATCGTTCGTTCAGAGTCT
+
?=AB?BBBBCCBBBBA@BCBBCCCC@CCC@CBBBEE@C@BBBCBCB@BB@B@???@@@@@2@?BBBBBBCD?>>3<=;;;;;.;A@D5;;;6;CCADDCCCCDBB@B?CD?BBB?BBCCCCCCCCECCCCBB?BDCC?BBBBBCCB@C@C@@>@CCCCAAA@CBBBCC?BB???@?BBECF>@??=@AAAA3AB@CBBA@ACCA:<9>BAA:>:=@BCC@CDFCC9919<988-:::3:AC>>?BBCCBCBBBCCBB==>@@@?><>AA??=?=>9>>>>>>??
@ATNG8:04152:05640
GATGGTAGAGAGAGCTCTCTCATCGTACTCATTCGTTTCGGAAGAGACAGGTACGTTAATAGTTAATAGCGTACTTCTTTTTCTTGCTTTCGTGGTATTCTTGCTAGTTACACTAGCCATCCTTACTGCGCTTCGATTGTGTGCGTACTGCTGCAATATTGTTAACGTGAGTCTTGTAAAACCTTCTTTTTACGTTTACTCTCGTGTTAAAAATCTGAATTCTTCTAGAGTTCCTGATCTTCTGGGCAGACTCTCACACGCCTACCATCGTTCGGTCAGAGTCT
+
:59B9>??ACBBBDC;;9CCCCGIEAAABBBB?BCCG?CCAGACCCCCCB@@@ACF@B?BCBC@C@BCCBBBBAC=?@@>>,7=2<ABE?BBBB<A9849@2::>;;>7<@BBBBBC?>>>@C<A??>>>AA<A>>><@???@?AAAAA@@???@7:;:=>=;>;>@@>>>A@@:>>?BB5B<?;>>???/>>AAA:A>>>@?A?==:=@?@/?;;;?<?=BA=>==A@@@=B=BB==::7:@@A:B687>>@@ADDAA@@<>>?:;:;==7;;7;BBBAAA??
@ATNG8:04154:05655
GATGGTAGTATATCGCGTCGCTATCCAGAAGATCAGGAACTCTAGAAGAATTCAGATTTTTAACACGAGAGTAAACGTAAAAAGAAGGTTTTACAAGACTCACGTTAACAATATTGCAGCAGTACGCACACAATCGAAGCGCAGTAAGGATGGCTAGTGTAACTAGCAAGAATACCACGAAAGCAAGAAAAAGAAGTACGCTATTAACTATTAACGTACCTGTCTCTTCCGAAACGAATGAGTACGAGAGAGCACACGTGTCTACCATCGTTCGGTCAGAGTCT
+
?<55.4888=?@B@@AA@@?@CCDC@A@@>@@>?99098@@BAA@B?BB>A@AA?@=>>>,?4:::995@888:(4355>>>+;;5;5999+5555<696>A:<@794:C@ABC>@ACCCCCCCICCCCDCC>@@@@?BBBBCDDB?B@BA@=@@@CCBBB?BBBCCC?CC?BBA:>>999+9>@9:::::(:B@BBB??>@??;?:==??;=8=;;;;>;::C@?@@C<<@=555523?BBBBCBBBBB???BBBBBBBCCBCB??8899?BB?CBBBED99:
@ATNG8:04160:05646
GATGGTAGAGAGAGCTCTCTCATCGTACTTATTCGTTTCTGAAGAGACAGGTACGTTAATAGTTAATAGCGTACTTCTTTTTCTTGCTTTCGTGGTATTCTTGCTAGTTACACTAGCCATCCTTACTGCGCTTCGATTGTGTGCGTACTGCTGCAATATTGTTAACGTGAGTCTTGTAAAACCTTCTTTTTACGTTTACTCTCGTGTTAAAAATCTGAATTCTTCTAGAGTTCCTGATCTTCTGGGTCTACGCTCGTCGCGCTACCATCGTTCGTCAGAGTCT
+
;>>A??:@;@AABBAA@;;<<<=<<;;9=755.5999099999<<>AB;;6;@@;B?B=A@AA<@=@BBBCCB;?8:====+==9=CB=6B@@@?@;939=288A?;@>B@@A@??>@@@@=@0//::97555:777277:955587778:9777.5274:88=:>:AAA=;=A;=5567,78>9>>>?>/>=:;9/655765:9//-.999)3.2293737=48===977072778:9>9>>@@:@=>>AB@@<777///733;----772---69=B<;:?
@ATNG8:04162:05624
GATGGTAGCGCGACGAGCGTAGACCAGAAGATCAGGAACTCTAGAATGAATTCAGATTTTTAACATCGAGAGTAAACGTAAAAAGAAGGTTTTACAAGACTCACGTTAACAATATTGCAGCAGTACGCACACAATCGAAGCGCAGTAAGGATGGCTAGTGTAACTAGCAAGAATACCACGAAAGCAAGAAAAAGAAGTACGCTATTAACTATTAACGTACCTGTCTCTTCCGAAACGAATGAGTACAGAGAGTACGATATGTCTACCATCGTTCGGTCAGAGTCT
+
9:00009<?<566<===;<<>000*/77)/6A@<<8=8<==:=9<+0/:)/*/33399::):8<533;98888=@9AB9;;;;+//(/(///&/896::<><;7//*/6//*/786855;CCCBBBDGCCCCC@BBBB?@@D::;A@=A>;;;:?AA@@@??9?::9AA?@@;?>?8??@@?8?=<889999(9>;>989?@A@@<@=B>=><>;>?BBB?BBBCCCC?B?@?B>CBC@CABABBBCBBBBBB999CCAAABBBDD?BBB>>9==8<>AAAAAAA
@ATNG8:04167:05665
GATGGTAGTGCGTGAGAGAGAGACCCAGAAGATCAGGAACTCTAGAAGAATTCAGATTTTTTAACACGAGAGTAAACGTAAAAAGAAGGTTTTACAAGACTCACGTTAACAATATTGCAGCAGTACGCACACAATCGAAGCGCAGTAAAGGATGGCTAGTGTAACTAGCAAGAATACCACGAAAGCAAGAAAAAGAAGTACGCTATTAACTATTAACGTACCTGTCTCTTCCGAAACGAATGAGTACGAGAGAGCACACGTGTCTACCATCGTTCGGTCAGAGTCT
+
--68177<<566;;;?@CCCABAA>09:<8<BBA@A5>5:=::;=<8<>7<7:99333333#32899555<;=>=5=;<=???+66269=;=2669=@@?;ACCBB@B@EEADCC?@@@BBABCBBCHCGDBB>BA@@=@BC???;;;-;>C;;6;;:>@BBB<?;;<@@>BA=AA<<==???6:<=:<ACCC3BA=@@@@AA99:=?<>@A=:=297@>>:@@ABBBC?C@BCB?BAA?ABBCBBBBBBB:99??BBBBBCAAAB@9>7777/73,3333;;:9:
@ATNG8:04168:05633
GATGGTAGGAGACACGTCGCACACGTACTCATTCGTTTCGGAAGAGACAGGTACGTTAATAGTTAATAGCGTACTTCTTTTTCTTGCTTTCGTGGTATTCTTGCTAGTTACACTAGCCATCCTTACTGCGCTTCGATTGTGTGCGTACTGCTGCAATATTGTTAACGTGAGTCTTGTAAAACCTTCTTTTTACGTTTACTCTCGTGTTAAAAATCTTGAATTCTTCTAGAGTTCCTGATCTTCTGGGTGCGCTACAGTCTCTCTAGCCATCGTTCGTATGAGTCTC
+
:;CC?=BB?BB@?@@A@AAA@@ABBA@>>>9616<@?7?>:>:A@ACCFD<@@>:;2:2:5==:>:=BBBC@?;B9BBCCD1BB==>BB9>?@?9>?A=@A8::@@@@=@999999?:;?B?B@B@<<<9:98<==A388A>==@>==>>@>;;;=@@@<AA8;7;>>======175777*8/5.59===.=<552)25699875..(....$..5+25.5257/7:667999979<><::19888)8<====AA@=>>?==:=/--4==722),,2--,76-//5
@ATNG8:04172:05626
GATGGTAGTGTCATATGAGAGTGTGTACTCATTCGTTTCGGAAGAGACAGGTACGTTAATAGTTAATAGCGTACTTCTTTTTCTTGCTTTCGTGGTATTCTTGCTAGTTACACTAGCCATCCTTACTGCGCTTCGATTGTGTGCGTACTGCTGCAATATTGTTAACGTGAGTCTTGTAAAACCTTCTTTTTACGTTTACTCTCGTGTTAAAAATCTGAATTCTTCTAGAGTTCCTGATCTTCTGGGTCTCTCTCTCACGCACTACCATCGTTCGTTCAGAGTCT
+
>?AD:CBBAB<@AACBBBCFDGCAAA;;;DBB?BCCC>BC@C@A@@B?@B=B<<;@;;9=@=B?E?CCCDCBAAA?BBBCC5BL@DDII>BABEHDCC>@A8:;ABCB@BBGCDBBB?CAB>B?ABCCCBBCACHIC@CCCCEAAABCCCCCCCL?AAA>@@?B?BB@AABCCC@CCBDB5;5;<@ABCB0AB@@@;A;;;B@;;:B4;:;:*;BB@A?A@CG@CCGBB@@?@?BDDECC@CBDC>CCCCDCCCBBBBBBEECBB?BBB;;8;AA>ABCCCCEC
@ATNG8:04172:05663
GATGGTAGTAGTACACTAGTCATACCAGAAGATCAGGAACTCTAGAAGATTCAGATTTTTAACACGGAGAGTAAACGTAAAAAAGAAGGCTTTACAAGACTCACGTTAACAATATTGCAGCAGTACGCACACAATCGAAGCGCAGTAAGGATGGCTAGTGTACTAGCAAGAATACCACGAAGCAAGAAAAAGAAGTACGCTATTAACTATTAACGTACCTGTCTCTTCCGAAAACGAATGAGTACTGTATCTATGTGTGCGGCTACCATCGTTACGGTCAAGAGTCTT
+
//7939999<<>==>;;;;>=<<95.499.4>>@::.56@@?9555.5557<=<=<??>+?:<<54.444448<2:3//////#//)/3///)//:49;=>;;;;;59799.55<8<>@;99/;0000/::5504444.5555::;94:.544.4:::98----58896;<23384////(/66388888'33,398333///(.(.3..(.456666:<<<;;53-363333&333-3:;33333333:;333:988:33.3;;;688737165503..(.32--.(
@ATNG8:04173:05632
GATGGTAGTGCGTGAGAGAGAGACCCAGAAGATCAGGAACTCTAGAAGAATTCAGATTTTTAACACGAGAGTAAACGTAAAAAGAAGGTTTTACAAGACTCACGTTAACAATATTGCAGCAGTACGCACACAATCGAAGCGCAGTAAGGATGGCTAGTGTAACTAGCAAGAATACCACGAAAGCAAGAAAAAGAAGTACGCTATTAACTATTAACGTACCTGTCTCTTCCGAAACGAATGAGTACACACTCTCATATGACACTACCATCGTTCGGTCAGAGTCT
+
34:;7<>>>>>?;;;;;;==CCCCJ?:;68<669@<5959555<<<:>>:>:;;;=====+=8BA??=884888/7;99999$9=;>?CBB9@@@=;;;ACACBC?B?BB?@@C?B@>>000==9?CA<@AF?BBCDACDCBBCCC@DAC@@<;;;9>><A?B?;>??:7813;;173::=5=<:6:=?CC1==<=///@?@=@,0*/555(.).24:<9:;;<<<>7:6:==4=8878??BBBBBBAA@BBBBBBBBBBBCBCC?CCBBB?@?=?AAABABAA
@ATNG8:04173:05642
GATGGTAGTGTCATATGAGAGTGTGTACTCATTCGTTTCGGAAGAGACAGGTACGTTAATAGTTAATAGCGTACTTCTTTTTCTTGCTTTCGTGGTATTCTTGCTAGTTACACTAGCCATCCTTACTGCGCTTCGATTGTGTGCGTACTGCTGCAATATTGTTAACGTGAGTCTTGTAAAACCTTCTTTTTACGTTTACTCTCGTGTTAAAAATCTGAATTCTTCTAGAGTTCCTGATCTTCTGGCTCTCGTAGACAGATACTACCATCGTTCGTCAGAGTCT
+
3;<<:955<;@::0////555599<9555:54.5<<>5==9=266666??:==;;9.5.655A?C>AAA0/0:7<8/9555$9=244990=944.59949@=9:5999.56999<6616==9>465==66669=6669>>>A==<<<9//////:6//55;:5<7:::=<<<@@7;;=<<.939695555$44::;25445559999.5555$5;;99.5.5<8<;<<955.47;:9::<,//949;<<<>>=======655;;<7<<===255/7//////9
@ATNG8:04181:05661
GATGGTAGTGATACAGATCAGACACCAGAAGATCAGGAACTCTAGAAGAATTCAGATTTTTAACACGAGAGTAAACGTAAAAAGAAGGTTTTACAAGACTCACGTTAACAATATTGCAGCAGTACGTACACAATCGAAGCGCAGTAAGGATGGCTAGTGTAACTAGCAAGAATACCACGAAAGCAAGAAAAAGAAGTACGCTATTAACTATTAACGTACCTGTCTCTTCCGAAACGAATGAGTACTATGTAGACTCTATACTACCATCGTTCGGTCAGAGTCT
+
877869;ACAAAABCBBBA@@00//)/7<6:ACC;;89;>CECBBB@AD>A@DBB@?@@@.@<@@BBBCCCBBB>BBBDEDD5CB@B>BBB;BCC@CCCCCCCCC@C?BB@DDD?BBBCCCCCCD@A@;:;C?CDCC@AA@ABCAA?B@CGM@FBBBCBBC@CCCBBB?A@=???>AA9992:@><@BBBB3BC?C???AAAAB;@==::;>D;>>BAB@CBBCCCD@D?BBC=D@@>@BACBCAAABBBBBBBBCBBBBBBBB?????@>@B?B@@ABCBBB
@ATNG8:04139:05701
GATGGTAGTGATACAGATCAGACACCAGAAGATCAGGAACTCTAGAAGAATTCAGATTTTTAACACGAGAGTAAACGTAAAAAGAAGGTTTTACAAGACTCACGTTAACAATATTGCAGCAGTACGCACACAATCGAAGCGCAGTAAGGATGGCTAGTGTAACTAGCAAGAATACCACGAAAGCAAGAAAAAGAAGTACGCTATTAACTATTAACGTACCTGTCTCTTCCGAAACGAATGAGTACTATGTAGACTCTATACTACCATCGTTCGGTCAGAGTCT
+
?>CC?BCCBBACDBDBCCCCBDDDD?BBC?BBCCBB?B@BBBABBD?AB?B@C@?999::.:8FEDACCCC>>;3<>9:;;;';@<<5999,5@=:@BBBBCCA@=@?BC?CCC?BCCBBBCCCCCBBCBBC@CCCC?BACCBBAB?B=@9999CCCBBBD@DCCBCB?BB@BBA=AACDD>AAA?BBCDC3BB?B?>>CCDCB=?>BCCA7;7;ACCC@CDBAABB?B?BCE>CBB?BBBBBBBBBBBABBBCBBBBBCCBB@?A?@DD@A@>ACECABBBB
@ATNG8:04144:05673
GATGGTAGAGAGACTGTAGCGCACCCAGAAGATCAGGAACTCTAGAAGAATTCAGATTTTTAACACGAGAGTAAACGTAAAAAGAAGGTTTTACAAGACTCACGTTAACAATATTGCAGCAGTACGCACACAATCGAAGCGCAGTAAGGATGGCTAGTGTAACTAGCGAGAATACCACGAAAGCAAGAAAAAGAAGTACGCTATTAACTATTAACGTACCTGTCTCTTCCGAAACGATGAGTACTGCGTCTCACTCTCGCCTACCATCGTTCGGTCAGAGTCT
+
///:6;<@?@<?>>?666==<<;A;3;@A=BBBAAA;@;=944844.44.36999::;;<+<8<88>BBAAAFF@B@A@CCC1CC?B<@BB<BBCACBBACCCCD@D?BB<@A@=@@BBBBBC@996>>>>;:>@<;<>>>666BA>B?@@@;?@@???DD?BBBBA??:>9<<>8<8377)7;;437777'8;5;>???BB>=:>>@@??<>:>AA;;8;BACBCC?@?@CA<D000:::?<<773:@@@@?:>>??AA=@99288333-3828;;<:::::
@ATNG8:04175:05710
GATGGTAGCGCATATCAGCGCAGCCCAGAAGATCAGGAACTCTAGAAGAATTCAGATTTTTAACACGAGAGTAAACGTAAAAAGAAGGTTTTACAAGACTCACGTTAACAATATTGCAGCAGTACGCACACAATCGAAGCGCAGTAAGGATGGCTAGTGTAACTAGCAAGAATACCACGAAAGCAAGAAAAAGAAGTACGCTATTAACTATTAACGTACCTGTCTCTTCCGAAACGAATGAGTACGATGAGAGAGCTCTCTCTACCATCGTTCGGTCAGAGTCT
+
:5==;=BABBBCCEDCBBBA?A;;;0;@C<@?999916=BAB@A@C@CE@C@BABABAAA2A@BBBBCCCCCBC<BA;;;;;*;@<@5;;:*9?=9;@<999CCC@C?CC@CBB?BCBCCCCJBBBBBAB::6;ADD@CDDDAA@B@C@C;;9;BBBCB@@>AAABCA@CC@CBB>ABBBB9::9;>====,:928===A?==>0/0/9=9*/*/:6559<556<<<5<7:::3;=<9>>BB???AA???BDDAB???AA???BB@BBCCB@AA?B???BBABB
@ATNG8:04179:05699
GATGGTAGTACATGATAGACGACACCAGAAGATCAGGAATCGTCATAGAAGAATTACATAGATTTTTAACACGAGAGTAAACGTAAAAGAAGGTTTTACAAGACTCACGTTAACAATATTGCAGCAGTACGCACACAATCGAAGCGCAGTAAGGATGGCTAGTGTAACTAGCAAGAATACCACGAAAGCAAGAAAAAGAAGTACGCTATTAACTATTAACGTACCTGTCTCTTCCGAAACGAATGAGTACCTCTCAGACGCTCGTCCTACCATCGTTCGGTCAGAGTCT
+
:<CC;>><;;666=<=><<<<:944./77)///---(/)/////77:>8<=<97)///////////$/5//////67===,//////&/63:6;==.?99033;9;<937,7,33,39917855:9599:=;;;@?;9;888>B==BBBBB>@=@00+0>0//;;;8B===:>8==8?;;6;///83...(.2666(66465522298<5;:@977.5+22@@B9666=5557<059@9?9929944;;:8==???CB@A?AA@993:::39<;<@;??<?BBBBBBBB
@ATNG8:04180:05714
GATGGTAGCGCACACATAGATACAGTACTCATTCGTTTCGGAAGAGACAGGTACGTTAATAGTTAAATAGTCGTACTTCTTTTCTTGTCTTTCTGTGGTATTCTTGCTAGTTACACTACGCCATCCTTACTGCGCTTCGATTGTGTGCGTACTGCTGCAATATTGTTAACGTGAGTCTTGTAAAACCTTCTTTTTACGTTTACTCTCGTGTTAAAAATCTGAATTCTTCTAGAGTTCCTGATCTTCTGGATAGCGACGCGATATACTACCATCGTTCGGTCAGAGTCT
+
;88@8555:=C?====>>CCCB9/////////)4///(/:)/)/777:9;1:@;AB7;6;9?C2:;)9555545::;49999+44.444::4955C>@AAA?BB=AA@??@?BA@A>000=;=>E<@<BBBBBABC@BBBD9;;;AACCC;;;AAA@;;7;@@>;;7;=ABB@@@@A@=@;;<;.;=B;;;;;;*;?@@A<BBCCEBBBBB5;;;;*;CCBB?A?AC?BBBCBBBABAB;;;AC?BBC?BABBBGDBAAABBCCCCCHF@BBBCCAEC?A@BAABB@@
@ATNG8:04182:05672
GATGGTAGCGCGACGAGCGTAGACCCAGAAGATCAGGAACTCTAGAAGAATTCAGATTTTTAACACGAGAGTAAACGTAAAAAGAAGGTTTTACAAGACTCACGTTAACAATATTGCAGCAGTACGCACACAATCGAAGCGCAGTAAGGATGGCTAGTGTAACTAGCAAGAATACCACGAAAGCAAGAAAAAGAAGTACGCTATTAACTATTAACGTACCTGTCTCTTCCGAAACGAATGAGTACGATGAGAGAGCTCTCTCTACCATCGTTCGGTCAGAGTCT
+
A>CC@DCBBBAABDCCBBBCCFDDE=CCC@CCCFBB@B@CCBBBCB?BB?C@DCB?????1??BBBBBBBBBB@9>>9;;;;*;C=@>BBB<BDDACBDBBBBBB@B@BB?BCC?BBCCBCCDBBBCCAAAD@CCDD?BCBBBBAB>C@CBB@BBBBBCDD?CACABA?CC@AAA?AB??>8?@@=BCBBB3BB?B??>DCCCC?A:???A=D=??BBB@CECCCBB?A@CCC=BBB@BBBBBCCCCA?ACCCBBBAAA><<<<A;?==>B?BC?BBBBBBAAA
@ATNG8:04140:05740
GATGGTAGTATATCGCGTCGCATCCAGAAGATCAGGAACTCTAGAAGAATTCAGATTTTTAACACGAGAGTAAACGTAAAAAGAAGGTTTTACAAGACTCACGTTAACAATATTGCAGCAGTACGCACACAATCGAAGCGCAGTAAGGATGGCTAGTGTAACTAGCAAGAATACCACGAAAGCAAGAAAAAGAAGTACGCTATTAACTATTAACGTACCTGTCTCTTCCGAAACGAATGGTACGAGAGAGCACACGTGTCTACCATCGTTCGGTCAGAGTCT
+
455C;CBBBBCBCCCCCCBBBDCC@CBB@BECB@@=@<@@AAAAA=@@=@>@?@99999)9:><?AA@BBBBA6?>9::::'97132733&378188:?BB??B=D;>>:==@<@@AAA@@@@@@@>>>BA=<<=?<>;<?AA6638;?>B@B>>?AA@@<@A@?>>;>A=ACC<@>BAA9:78188888(8808===?@===;>;?A@@9<8<=668=A@@@AA@7;6;DD;BCC>AA=A99::9@@@???@@@@@DACAAA=>>?AA:@?:>;=>@@@@@
@ATNG8:04141:05736
GATGGTAGTGATACAGATCAGACACCAGAAGATCAGTAACTCTAGAAGAATTCAGATTTTTAACACGAGAGTAAACGTAAAAAGAAGGTTTTACAAGACTCACGTTAACAATATTGCAGCAGTACGCACACAATCGAAGCGCAGTAAGGATGGCTAGTGTAACTAGCAAGAATACCACGAAAGCAAGAAAAAGAAGTACGCTATTAACTATTAACGTACCTGTCTCTTCCGAAACGAATGAGTACCTCTCAGACGCTCGTCCTACCATCGTTCGGTCAGAGTCT
+
;<CD@CCCDCBBBCDCCCCCCDCJGBCCB?BBCDCCCB@CCBBBCB?BB?A>BBC?>>>>0?;ACCCBCCBBBG>A@99999*:A>C9@A@9ACEGDBBBDGFBB@B@CC@CCC?BBBBBBABCBBCCCCCC?CC@@<AABCCCCC?C@EAA>AEEGCBBB?BBCBBB?BB?BBB>AAAAD>B?>9=???@2@C@C>>>BCBCD?B>BBBB<><>BDCC@CCCBBCC@B?ADD=CAC?CCBBBCC?BAAB?@ABCBBAABB>BCB>@@@=@;@?<@BCDCB???
@ATNG8:04141:05755
GATGGTAGACATATCGTACTCTCTGTACTCATTCGTTTCGGAAGAGACAGGTACGTTAATAGTTAATAGCGTACTTCTTTTTCTTGCTTTCGTGGTATTCTTGCTAGTTACACTAGCCATCCTTACTGCGTTTCGATTGTGTGCGTACTGCTGCAATATTGTTAACGTGAGTCTTGTAAAACCTTCTTTTTACGTTTACTCTCGTGTTAAAAATCTGAATTCTTCTAGAGTTCCTGATCTTCTGGCGCTCTGTCACGTCTGCTACCATCGTTCGGTCAGAGTCT
+
=;AB?BCCCCCCCBBBCCCCCCECCCCCCB;:7;AAA<BC?C?BBBECBA>ACDDD?B>AABB>A?BCCCCDDBB?BBA@B1A@:@999.9????BBB@CC>?>ABCC?BABCBA=;7?@C=C=AAAA@@@A:A>><7=:::A@??@ABCCBB??<>??<AA<A=>>>AAA@@@<@@@@@3@;><>ABCA/>>>AA:?>>>@@???A<ABBB/A???D:=:>A<AACD???;?<?@A@==9<<>:677>>>CBACAC;;;>A@BA<AA?@@<>>:>@AAAAAAA
@ATNG8:04147:05752
GATGGTAGCGCATATCAGCGCAGCCCAGAAGATTAGGAATTCTAGAAGAATTCAGATTTTTAACACGAGAGTAAACGTAAAAAGAAGGTTTTACAAGACTCACGTTAACAATATTGCAGCAGTACGCACACAATCGAAGCGCAGTAAGGATGGCTAGTGTAACTAGCAAGAATACCACGAAAGCAAGAAAAAGAAGTACGCTATTAACTATTAACGTACCTGTCTCTTCCGAAACGAATGAGTACGATGAGATCTCGTGTGCTACCATCGTTCGGTCAGAGTCT
+
BABA?C:56<CCCDBBBBBCABBBC>BCCAAAA?AA=AAC@BBDCC@CCACABBAA@CCD5CADGCAA@BBDDD=B>98888)9>;<3733&39==ABBBBBCBB=@=BC@BBB=B@@B>;>>>>@@@@@@C9<;AA<?>@???>@:?;?:>;?AAABBBB?BBCAAA?BC?BBB?BB>><5=9939ABBB3CD?CABB@B889,/+/;;;6@=B?;;;=AA??>>>:==@@@9@BC@BBBA???AABBBDCBAABCAA>>=>>=9=@B@A>A@=@AAB@>:;;
@ATNG8:04149:05733
GATGGTAGTGTGTCTCTGAGAGTAGTACTCATTCTTTCGGAAGAGACAGGTACGTTAATTAGTTAATAGCGTACTTCTTTTTCTTGCTTTCTGTGGTATTCTTGCTAGTTTACACTAGCTATCCTTACTGCGCTTCATTGTGTGCGTACTGCTGCAATATTGTTAACGCGAAGTCTTGTAAAACCTTCTTTTTACGTTTAACTCTCGTGTTAAAAATCTGAATTCTTCTAGAGTTCCTGATCTTCTGTATGACTAGTGTACTACTACCATCGTTCGGTCAGAGTCT
+
679?<@@AAA;;556<<CCAA;<;BA@>==:;4;CC=BC?C=@@;;9?<:<>9588@8<1:77-7=??@BBB>@??BB>>>+8?@=<==6478BB>A>=8==5::::688'569875A888AA;?<898;A===<@@A<@@???===@@A>=>@@>8:;;;>@=B=::://+/=:916;:::-919179<<=.9796<-70577<=;<>A=====+8//-3,3-//(/:;;A@@;>8<<999=79:@@@A@;BBCCCGCDDBBBCCC@BAA@@>@B@BCCCBBA99
@ATNG8:04153:05732
GATGGTAGTGCGTGAGAGAGAGACCCAGAAGATCAGGAACTCTAGAAGAATTCAGATTTTTAACACGAGAGTAAACGTAAAAAGAAGGTTTTACAAGACTCACGTTAACAATATTCAGCAGTACGCACACAATCGAAGCGCAGTAAGGATGGCTAGTGAACTAGCAAGAATACCACGAAAAGCAAGAAAAAGAAGTACGCTATTAACTATTAACGTACCTGTCTCTTCCGAAACGAATGAGTACTGTATCTATGTGTGCGCTACCATCGTTCGGTCAGAGTCT
+
<BBC@CA@::55555====@@C::9)59;559;A@<4;5;AA=A=<8<<7@7@@999::;)405;<<===BABA9:9;;:::$94242444&5;;6=C>BB@<9;7;?BB?AC@@CC@A@CCAAABCBCCC@C;:;;>@?@@?@?;@;@::49@@@AB@@CC@A<B?BA>::96;:3377*87928A>>;+::6<==<<;;=<2:58??A>B9==;;88=<:::3949:?>@8=?@;@@@@BCCA@998???BC<;;BB@@BCB799A?=444.4::89:???
@ATNG8:04153:05755
GATGGTAGCGAGCGAGTGTGTATACCAGAAGATCAGGAACTCTAGAAGAAATTCAGATTTTTTAACACGAGAGTAAACGTAAAAAGAAGGTTTTACAAGACTCACGTTAACAATATTGCAGCAGTACGCACACAATCAAGCGCAGTAAGGATGGCTAGTGTAACTAGCAAGAATACCACGAAGCAAGAAAAAGAAGTACGCTATTAACTATAACGTACCTGTCTCTTCCGAAACGAATGAGTACAGAGAGTACGATATGTCTACCATCGTTCGGTCAGAGTCT
+
67/0)/7<8=@>>::::==<=B?DC:C@=166::::0505<:::44.433(35335=@@@@@%?8;555999999909;:>:>:,99396;;;056<8=>>=<://0)/577299<5::<<>?;?>;;:?@@90+00/)/<<<<B@;3=95555999=@=9<69::6668<>>55927//0*///)/6;;;+885333333399,3.3:::=8<<<;;6;:9///:58(-/:)///)////:89454::<======BA@=;:00)/0/9;39:8B====;554
@ATNG8:04156:05733
GATGGTAGCTCGCTGATGATATCTCCAGAAGATCAGGAACTCTAGAAGAATTCAGATTTTTAACACGAGAGTAAACGTAAAAAGAAGGTTTTACAAGACTCACGTTAACAATATTGCAGCAGTACGCACACAATCGAAGCGCAGTAAGGATGGCTAGTGTAACTAGCAAGAATACCACGAAAGCAAGAAAAAGAAGTACGCTATTAACTATTAACGTACCTGTCTCTTCCGAAACGAATGAGTACGAGAGAGCACACGTGTCTACCATCGTTCGGTCAGAGTCT
+
>@@E@CCCCCCCCCCCCDBBCCCCC@CCE@CCCC@@=@@BBCBCCD@AB?C@CBBBBBBB3B@BBCBBBDBAAA:?A?AABB2AB?C=@@@9ABDAEBBBEBB@?:@?AB?BBE@DCAABBCCDCCC@BCDD?CCBB?BBBBBBBB?B?B????CCCCCCC?CBCBBA>BB@@@A<>>CCC=A??<>CCCC3CD?A@@ACCCB>9><?@AA;?:?ACBB@BAABBAA>A@BBD>DBB>AABBCCBAABBCB@??CBBBABBBBBB?BAA?B@BB>BBBBBB>>>
@ATNG8:04163:05747
GATGGTAGGACGAGCGTCTGAGAGGTACTCATTCGTTTCGGAAGAGACAGGTACGTTAATAGTTAATAGCGTACTTCTTTTTCTTGCTTTCGTGGTATTCTTGCTAGTTACACTAGCCATCCTTACTGCGCTTCGATTGTGTGCGTACTGCTGCAATATTGTTAACGTGAGTCTTGTAAAACCTTCTTTTTACGTTTACTCTCGTGTTAAAAATCTGAATTCTTCTAGAGTTCCTGATCTTCTGGTATACACACTCGCTCGCTACCATCGTTCGGTCAGAGTCT
+
34<<9=BDAAAAA@BBAAACDDBB?BBCCCAA=@>?@<@D@D@CCCCCCC?CCCBC@C@CCCCAC?BBCCCCCCE>@@@>>0@B?CCCC=CDCC@CCG@CC9;;BBCJACCCBCBCC@CBC@C@BBACCCCB?CCCC?DCCCCCBBCCCBBBBBB@CBB?BC@C@BBBCCDCCD@BAAAB:B?C<@ABBA0@CBBB=BDCCCDCCBB@BCCC5BBCCCAG@CC@CCDCEA@>@?BBACBB>BBC@CDGJCAA@CCEBBBCCCDCC?CBCBC?BB@BBDCFCBBB
@ATNG8:04166:05727
GATGGTAGACACGTGTGCTCTCTCGTACTCATTCGTTTCGGAAGAGACAGGTACGTTAATAGTTAATAGCGTACTTCTTTTTCTTGCTTTCGTGGTATTCTTGCTAGTTACACTAGCCATCCTTACTGCGCTTCGATTGTGTGCGTACTGCTGCAATATTGTTAACGTGAGTCTTGTAAAAACTTTCTTTTTACGTTTACTCTCGTGTTAAAAATCTTGAATTCTTCTAGAGTTCCTGATCTTCTGGACGACGCGCACTGACACTACCATCGTTCGGTCATAGTCT
+
88<C?FBBBCBBBABBAAACCBBCCCDCBCCB?AAAC=BBABACBCBCBB=@@A@><@,0/8848:;;A??AAAA?=====+?A?9333,39:;7<<<8;@13:<@9927==379?@>BA@=@=>>>=<===<???B=A@@@B@@>>>@A>=8888===8=?=@<>?>897===4878888(7::358575(/688<08...777>AD=@@@@,9//)/6/60:;<@;<;FAA<@<@AA=;<277;6:::::::8;:///99866/-)-3337,--46996;:>@@
@ATNG8:04166:05738
GATGGTAGGCGACATACATACGCGCCAGAAGATCAGGAACTCTAGAAGAATTCAGATTTTTAACACGAGAGTAAACGTAAAAGAAGGTTTTACAAGACTCACGTTAACAATATTGCAACAGTACGCACACAATCGAAGCGCAGTAAGGATGGCTAGTGTAACTAGCAAGAATACCACGAAAGCAAGAAAAAGAAGTACGCTATTAACTATTTAACGTACCTGTCTCTTCCGAAACGAATGAGTACCTCTCAGACGCTCGTCCTACCATCGTTCGGTCAGAGTCT
+
455<9>AB=A;66;=??BBCBBABB@BBD@FDEDCC@B?BBCCCCD@A@?@?CCBBBEEE1;;=DCDCDBB;<;0;A;;;;.9@9=.999&5;<8<669>>=;;6;>BC?CBB=@@A=@@??B@@@@A@??<?CCB799A997>>8>7@AA@BAAABBBB?BBB????99/7?A6=9>@B577;026566(7848:9989<::3:56///;)/)/6::=8988//.65938?=-2547443;3737;;=B=BB999AAAAC?C??<?B?=?9??:?B???C???
@ATNG8:04166:05751
GTTGGTAGCACGAGTCACTCATATCCAGAAGATCAGGAACTCTAGAAGAATTCAGATTTTTAACACGAGAGTAAACGTAAAAAGAAGGTTTTACAAGACTCACGTTAACAATATTGCAGCAGTACGCACACAATCGAAGCGCAGTAAGGATGGCTAGTGTAACTAGCAATAATACCACGAAAGCAAGAAAAAAGAAGTACGCTATTAACTATTAACGTACCTGTCTCTTCCGAAACGAATGAGTACTATGTAGAGCTCTATACTAATCGTTCGGTCAGAGTCT
+
:;259>>CCCCC>CCCBBCCCCCCC@DBB?BBBCBCACACCCCHCCACEFE@CAB;;;;;*<;@??@?@A???>6<<;<;;;*;A>B5;;;4:BB?CCCEGFCCB?B?CD@CCC?BBDCCCCEEHCICCBBC@CCCC?A@CBCBCB@D@CBC@BCCCCBDD@CBBBBA6::;?@?9>=BCC=88757999::%:<9;=<>>>@@@4612;;=3?:>>@A@>AB@@@CB@C?CCD>DBB>ABABACCBBAABBCA000@966:>CB:>>@B?BB@BBCCCC??@
@ATNG8:04170:05721
GATGGTAGTGATACAGATCAGACACCAGAAGATCAGGAACTCTAGAAGAATTCAGATTTTTAACACGAGAGTAAACGTAAAAAGAAGGTTTTACAAGACTCACGTTAACAATATTGCAGCAGTACGCACACAATCGAAGCGCTGTAAGGATTGCTAGTGTAACTAGCAAGAATACCACGAAAGCAAGAAAAAGAAGTACGCTATTAATTATTAACGTACCTGTCTCTTCCAAACGAAGAGTACGATGAGATCTCGTGTGCTACCATCGTTCGGTCAGAGTCT
+
688=6==DDDCBBCCCCCCBCCDBB?AAA@BBCC@@?@@CAB@@AC@FD@B>>>?AABBB3C?BBBBA??@889,9:;9444$4<8=7<<<.@AA<?@A@B@>00-0;>>;@AB?BBAA@CCDDDDCCCCCC@CCDD@CA@@?BCC@CABA=@@ABBDAAA?AABBBB?BB>??C<??BBB=AAA>AFCCC3999:??D???BB=@==:>A6;7;=ABD=@@AAAAA>A>AB=BBA?BAABABBBBCBBBBBBAABB999A@@<=;;;B>AA@E??@DDBBA
@ATNG8:04172:05749
GATGGTAGCATCATGCATATCTCACCAGAAGATCAGGAACTCTAGAAGAATTCAGATTTTTAACACGAGAGTAAACGTAAAAAGAAGGTTTTACAAGACTCACGTTAACAATATTGCAGCAGTACGCACACAATCGAAGCGCAGTAAGGATGGCTAGTGTAACTAGCAAGAATACCACGAAAGCAAGAAAAAGAAGTACGCTATTAACTATTAACGTACCTGTCTCTTCCGAAACGAATGAGTACAGAGAGTACGATATGTCTACCATCGTTCGGTCAGAGTCT
+
BCCC?CBBBBCCCBBBCDCCCCCCC@CCC@CCCCBB@CABBBCCBC@CC@C?BBAABDDD2C?AAAABCBB@@?8>?@@AAA2AA=A4;;;.;AB?BBBBCBCA@=A?BC@CCC?BBBBBCCCCCCFFC@BB@CC@@>@BBABBBB@BAECB?BCCCBBBC?CCDAAA?BB@BBB>AA>>=7?@@<@BBCB3BD@B988CDDBB>A>ABBC:=:=BCCB@CB@@@@@<??BCC>BBB?BACCCCDCCAAAACAA@ABBBBAAA==:<B>774:<:<ACCBB???
@ATNG8:04180:05743
GATGGTAGCGCACACATAGATACAGTACTCATTCGTTTCGGAAGAGACAGGTACGTTAATAGTTAATAGCGTACTTCTTTTTCTTGCTTTCGTGGTATTCTTGCTAGTACACTAGCCATCCTTACTGCGCTTCGATTGTGTGCGTACTGCTGCAATATTGTTAACGTGAGTCTTGTAAAACCTTCTTTTTACGTTTACTCTCGTGTTAAAAATCTGAATTCTTCTAGAGTTCCTGATCTTCTGGACGACGCGCACTGACACTACCATCGTTCGGTCAGAGTCT
+
BBBDACC@@ABCBBBCCCCCCCCCCCCCCC;;:;BBC>CDAC@CDCAABE@CCCCC@D@BBBC@CFGCCCBBBCC?BCBBB3BB@BBCD>CBBB@CCC@CC>BBCFFCEECCCCCC@CCC@B?CCCCCCCC@CCCC>@@BBCCCCCCCBCCBBB@CCC@CC@B?AABCCCCCB@BBBBB:A=A?BBCBB5BCCED=@@DCDCCC@@=@@@A2BCDBB9:9:B@DECBBBB?C?CDCDCC?BBCAFB:;:CBBAAABBCEDDCCC@BCBCCACB@CDCIDCCAA
@ATNG8:04182:05728
GATGGTAGTACATGATAGACGACACCAGAAGATCAGGAAACTCTAGAAGAATTCAGATTTTTAACACGAGAGTAAACGTAAAAAGAAGGTTTTACAAGACTCACGTTAACAATATTGCAGCAGTACGCACACAATCGAAGCGCAGTAAGGATGGCTAGTGTAACTAGCAAGAATACCACGAAAGCAAGAAAAAGAAGTACGCTATTAACTATTAACGTACCTGTCTCTTCCGAAACGAATGAGTACCTCTCAGACGCTCGTCCTACCATCGTTCGGTCAGAGTCT
+
3:?@7@CCCBCFCBA@BC@???>:9055:5:::555.55)5:99:<<7<<7;:44444444$5.5<=CCCCGECE>DB:::::*:E@G4;;;.;CC?CBBDFCCBB?B@DD?BAC?BBDBBBBBBBBCCCCCC@CCCC@BCCCCC998:@CCCACCCCDCBB?CCCBBB?BC?CDC>AAAA@:???<@@?@?2@A?BAAACBBBC>B?BBFC>A>ABCCCADECCCBB>B?BCC>CCC@CCBABCC?AAABA@ABCB@@@B@@BAB@CAA>@>@BAEDECBB@??
@ATNG8:04199:05168
GATGGTAGCGCACACATAGATACAGTACTCATTCGTTTCGGAAGAGACAGGTACGTTAATAGTTAATAGCGTACTTCTTTTTCTTTGCTTTCGTGGTATTCTTGCTAGTTACACTAGCCATCCTTACTGCGCTTCGATTGTGTGCGTACTGCTGCAATATTGTTAACGTGAGTCTTGTAAAACCTTCTTTTTACGTTTACTCTCGTGTTAAAAATCTGAATTCTTCTAGAGTTCCTGATCTTCTGGTATGACTAGTGTACTACTACCATCGTTCGGTCAGAGTCT
+
;:AC9>BCCCCDBBBCCCCCCDBBBCABBC9:4;@@@;@C@F@EBCBCCD@CBBAA=@<ABBC@B@BBB@A00/>8=9:::(///(4:::4<ABB@CCC@FMACAAACB?BBCBBBCG@CCC>B=BCBBBCAA?ABBB@CAACBACCCBCCCDDDE@CBB@EG@C?BBD@A@D@@=@@@@@7@>C;;;;;;*;ABBB=AABBCCCBBB5<<;<*;ABBB?B?BC@;;;;;;F@DACCDCBB@BBC@CCCCCBCCCCHCCCCCCCBC@BAB;;6;A?@@@AAABBC
@ATNG8:04202:05150
GATGGTAGCGCATATCAGCGCAGCCCAGAAGATCAGGAACTCTAGAAGAATTCAGATTTTTAACACGAGAGTAAACGTAAAAAGAAGGTTTTACAAGACTCACGTTAACAATATTGCAGCAGTACGCACACAATCGAAGCGCAGTAAGGATGGCTAGTGTAACTAGCAAGAATACCACGAAAGCAAGAAAAAGAAGTACGCTATTAACTATTAACGTACCTGTCTCTTCCGAAACGAATGAGTACTATGTAGAGCTCTATACTACCATCGTTCGGTCAGAGTCT
+
888:64555?;;<<555549;945505==:>>?BBB<@;?@C>?@@;;>050556=?@@?+@:??<<;=<669@8??BEEDE1??;>2:9949AB?DBCCCBB@@<@@@@=@BB>ACA@@@ABAAAABA@AB>CCEC@BB@@@@ADACACAA=@BB@A@@@>;95?@@<><6:==+00=::4..0*0>>>>+7:189888:>>><@<?BAA9?;>@CBB>BC;;;GE>B@BAE?CEE@;;:@CC::;CBA@A989==><>@@@BC>@<=/0,0@<99;;:<<<<
@ATNG8:04204:05168
GATGGTAGATATATGCACGCTCTACCAGAAGATCAGGAACTCTAGAAGAATTCAGATTTTTAACACGAGAGTAAACGTAAAAAGAAGGTTTTACAAGACTCACGTTAACAATATTGCAGCAGTACGCACACAATCGAAGCGCAGTAAGGATGGCTAGTGTAACTAGCAAGAATACCACGAAAGCAAGAAAAAAGAAGTACGCTATTAACTATTAACGTACCTGTCTCTTCCGAAACGAATGAGTACTACTCTCAGAGACACACTACCATCGTTCGGTCAGAGTCT
+
BCCC?BCCCCBBCBBBDCCBDDBCB@DBB?AABBCC@C?CCA::;@=@A596:@855?>>+?6=>=BBA@@???5?9<5>>>+>>8=7???6@CC?BC=;<BB::;9?CC@CCE@CBA@@ABABBBBDCECC@BBAA>@@@BCDBB@BBCCE?CCCCCBBB@CCBBCC?CC?BBB?AA???8=@?:@@@@@@'@??8:4>CCDBB?B?>=?A;A=A@DBB?BBB@@AC@B>BAA<AAB?BCBBBBCBBBBBBBBBBBCCBFBAABB@>???B?B?9=>=>??>>>
@ATNG8:04208:05128
GATGGTAGCACACGAGATCTCATCGTACTCATTCGTTTCGGAAGAGACAGGTACGTTAATAGTTAATAGCGTACTTCTTTTTCTTGCTTTCGTGGTATTCTTGCTAGTTACACTAGCCATCCTTACTGCGCTTCGATTGTGTGCGTACTGCTGCAATATTGTTAACGTGAGTCTTGTAAAACCTTCTTTTTACGTTTACTCTCGTGTTAAAAATCTGAATTCTTCTAGAGTTCCTGATCTTCTGGTGTCGTCTATCATGTACTACCATCGTTCGGTCAGAGTCT
+
99CC:BBCCCBBBBBDBBBBCA@ACBBBBCBA>BCCC>CDAC@CCCCDDD=BBBCC@C?ABCC@D?CCCCCAABA?AACCC2BB@BAAA:@BAA?BBB>BC>@@BBCD=@@BCCCAA?ACC?C?BB?B<=<@<@<==:>>AA>@@>>@AAAA<<<:8::<?>:?<@AAAAAAAA;??@@@2@:<:==AAA/@@@@@8@:::;;AAAA<???@/?>>>A<@=@@<@@AAAAA=A:==>A@@:??B=;>>?????@@@A>>>A=>?@<@@>>>;?><??AA@>??@
@ATNG8:04213:05120
GATGGTAGTGTGTCTCTGAGAGTAGTACTCATTCGTTTCGGAAGAGACAGGTACGTTAATAGTTAATAGCGTACTTCTTTTTCTTGCTTTCGTGGTATTCTTGCTAGTTACACTAGCCATCCTTACTGCGCTTCGATTGTGTGCGTACTGCTGCAATATTGTTAACGTGAGTCTTGTAAAACCTTCTTTTTACGTTTACTCTCGTGTTAATAATCTGAATTCTTCTAGAGTTCCTGATCTTCTGGAGTTATCATCAGCGAGCTACCATCGTTCGGTCAGAGTCT
+
///869<BBC;:55599>9?@?;:;CA@ACCC@GAAA:AA?A?BCCCECC@BBBCE@D?CCCC:::;CCEDAAAC?BBBBB09;49@@B:BB@><@BB?@C@BCBDBC@CICCABBGBBCB@B@CCCBCCBB?BCBB?BBAACCCDCCC@AACCC@CCC@CC?C?BBBCCBCBB>AAAAA9A>B4:::::*:@@BB>BECCAAAAAA?B@CBABBBBB?B?AA?AAAA@@@?BABCBCBB=??D?BBD?BBBCDCDCCCBBBBBDABBABCBCC@CCCBBBB@@
@ATNG8:04225:05145
GATGGTAGCGCATATCAGCGCAGCCCAGAAGATCAGTAACTCTAGAAGAATTCAGATTTTTAACACGAGAGTAAACGTAAAAAGAAGGTTTTACAAGACTCACGTTAACAATATTGCAGCAGTACGCACACAATCGAAGCGCAGTAAGGATGGCTAGTGTAACTAGCAAGAATACCACGAAAGCAAGAAAAAGAAGTACGCTATTAACTATTAACGTACCTGTCTCTTCCGAAACGAATGAGTACTGCGTCTCACTCTCGCCTATCGTTCGGTCAGAGTCT
+
BBBC@D99:<CCBBBCCCCBBBBDD>DCC@CCCCCCCC@CCCC@AA?BC=@>AFCCCAAA/C?AAAABDCCBCC=B?>@@@@1@A=B;AAA9ACCBJCCCBBCBA?A@BB?BCD>BABBBAABECCBCCBCC@CCAA?ACBBCCCB?B@BAA?BBBDCCBB?BCCBBC@BB?AA@;=?887-:99<>@@AA2@A?C@??BBBCC?B?BBCC?B?BBCCEBCBBBBCB@C@CDD=CBB?BCCCCBB@@ABBBBCCCCCAABC@BBBBAB@BC@CCCCCDB99
@ATNG8:04226:05158
GATGGTAGATACTCGCTGATACACCCAGAAGATCAGGAACTCTAGAAGAATTCAGATTTTTAACACGAGAGTAAAACGTAAAAAGAAGGTTTTACAAGACTCACGTTAACAATATTGCAGCAGTACGCACACAATCGAAGCGCAGTAAGGATGGCTAGTGTAACTAGCAAGAATACCACGAAAGCAAGAAAAAAGAAGTACGCTATTAACTATTAACGTACCTGTCTCTTCCGAAACGAATGATTACTACTCTCAGAGACACACTACCATCGTTCGGTCAGAGTCT
+
48:C@DBBB=BB?@@BACB:69BCC=CBB?>@@@;;49<?BBDA@?>?A=>;???@?DDD2B>??><><<>7878&779;:99$942439990;=@=BBAABBBA@=@@BB>BCC;;<BBLDDDCCCCCCC@@9?@;;7;AAACCCC>B@BBB@BCCCCCCC?AAABBB???;::94::ABA;=993::9:::%9><??8>B=C>=<=<<:AC-8.5>C@@=@A@@C@A<@=99938==:@BBB@BEE@A@@@ACCCBBAABB???E>@@A9939:39@AAABBBB
@ATNG8:04229:05162
GATGGTAGGCGAGAGTGAGACGCAGTACTCATTCTTTCGGAAGAGACAGGTACGTTAATAGTTAATAGCGTACTTCTTTTTCTTGCTTTCGTGGTATTCTTGCTAGTTACACTAGCCATCCTTACTGCGCTTCGATTGTGTGCGTACTGCTGCAATATTGTTAACGTGAGTCTTGTAAAACCTTCTTTTTACGTTTACTCTCGTGTTAAAAATCTGAATTCTTCTAGAGTTCCTGATCTTCTGGGTCTACGCTCGTCGCGCTACCATCGTTCGGTCAGAGTCT
+
<::;:6<B9EBBCBBB@@@>666;;>><AACC>;;976?:C9CC@A@CC?BBA@B?A00/<<8<899<CCCCCD=?>;::)>@=?@BB<====<CAA>AD<@ABBBB@CBBAAABB;>?@9=9??????AA?BBBB?BCA==@@C@@@===>?>9==>;>><>=@?>997>=C05579:-:9>8:::::*;:=?D7=<:9:8==@@=CDDD/A88870669:4:>>A???<A=877AAA1//9:1///67;=;;;=>=:<///3-33339-//6988666---
@ATNG8:04231:05159
GATGGTAGCAGACGTGACAGAGCGCCAGAAGATCAGGAACTCTAGTAGAATTCAGATTTTTAACACGAGAGTAAACGTAAAAAGAAGGTTTTACAAGACTCACGTTAACAATATTGCAGCAGTACGCACACAATCGAAGCGCAGTAAGGATGGCTAGTGTAACTAGCAAGAATACCACGAAAGCAAGAAAAAAGAAGTACGCTATTAACTATTAACGTACCTGTCTCTTCCGAAACGAATGAGTACCTCTCAGACGCTCGTCCTACCATCGTTCGGTCAGATCT
+
88<@9>>CA?AB=@@@@;;<<::;B?CCC@A@@@@@=A:<;CCAAAAAA=A=@@B;;;;;*;@BBGGDAAAGJJ?DA?@@@A0BCBGBDDD;CCD@BBBCCCC@@>@?CC@CCB@BBBBBBCCCCCCCCCCD@DDCD<A@CCBBAC?E@C@@?@CCCBBBC?AAABBB@BC@999<>>?@?:@@@:@@?@?@(@A?B99:CCCBC?C?BB@D:>;>CEAA?ABBAACC@C?BCC>CAA>ABCCBA@;999A@C@BBBBBBCC@CCC@?>>8:6::=@@BBA;;;
@ATNG8:04188:05174
GATGGTAGTGTGTCTCTGAGAGTAGTACTCATTCGTTTCGGAAGAGACAGGTACGTTAATAGTTAATAGCGTACTTCTTTTTTCTTTGCTTTCGTGGTATTCTTGCTAGTTACACTAGCCATCCTTACTGCGCTTCGATTGTGTGCGTACTGCTGCAATATTGTTAACGTGAGTCTTGTAAAAACCTTCTTTTTACGTTTACTCTCGTGTTAAAAAATCTGAATTCTTCTAGAGTTCCTGATCTCTGAGATATCATCAGCGAGCTACCATCGTTCGGTCAGAGTCT
+
;;@D@HEBBB@@666;;DCACAAAAAABBB;:8;CCC>CD@C?AACCCCC?CCC@A=B@CBCC@C@CCCCA99<C=;::995#555)5::<4>?B@8@9666B69;CCBC?BCCBBBBB?BBA=A?BBBBBBAA<@BBA?CAAACBBBCDDBBBBBB@BCC@BB?B@BBCCCCCBB=?;::::*;=B=;;;;;*9@@@>699CCBCCCBB?A@@<@&BBBCE<@DAA=@CC;;;D@DACEDBBBBBCCCCCDCBBBCCCCCCBA@CC@CBBBD?BC@BBBBBBA@@
@ATNG8:04195:05175
GATGTAGCTATACGTATATCTATGTACTCATTGTCGGAAGAGACAGGTACGTTAATAGTTAATAGCGTACTTCTTTTTCTTGCTTTCGTGGTATTCTTGCTAGTTACACTAGCCATCCTTACTGCGCTTCGATTGTGTGCGTACTGCTGCAATATTGTTAACGTGAGTCTTGTAAAACCTTCTTTTTACGTTTACTCTCGTGTTAAAAATCTGAATTCTTCTAGAGTTCCTGATCTTCTGGACGACGCGCACTGACACTACCATCGTTCGGTCAGAGTCT
+
BCCCBABBBDDDCCCCCFCGCCBDDBBBCCC?CCBB@B@CCCCBBD@CCBBA@C@CCFF@D?CBDCDCDDB@A@@@A0@B@DCAC=CCCC@CBB@BG@@@ABCC?BBBBDDDC@BBB?B@CBBBBBBD?BBBB>AA>>=@@>>>@AA>>=@=???;??=B<AA??@@BED7;;;;;/;:>;??BBB/?=;;;-89===?A>>=<ADDD.?>>>A<><>A<AADD>>>=D=@???AA::9@9=<///:9=AA=>=@==;;;:6:99:@9////=<;?=>=@
@ATNG8:04200:05171
GATGGTAGCTCGCTGATGATATCTCCAGAAGATCAGGAACTCTAGAAGAATTCAGATTTTTAACACGAGAGTAAACGTAAAAAGAAGGTTTTACAAGACTCACGTTAACAATATTGCAGCAGTACGCACACAATCGAAGCGCGGTAAGGATGGCTAGTGTAACTGGCAAGAATACCACGAAAGCAAGAAAAAGAAGTACGCTATTAACTATTAACGTACCTGACTCTTCCGAAACGAATGAGTACACATCGTCGTGTCGTGCTACCATCGTTCGGTCAGAGTCT
+
ACBB?BCCCCCCCBBBCCCCBCCCCBCBC@B@CB999:?BBBBCCC?AC@D@BBA>????1?ACEA@BBCA>>>3<>:;;;;.;C>C=@@@9ACEAFAAACCBCC?B?BC@CCC?BBBBBBCCCEDBBBBBC@CCBB?AA@AA@AA>BABBB?BCCBBCDD?CCC?BB@CC?AA@>AABBB>@@@AA@AAA2AC@BBDAABBBB>A>ABAA?B?BBBBB@C;<:CCC?C?CCC>BBB?AADBBBACCCCCCCCB???AABBBBDC?BBBBC?>=<>CCBBBBBB
@ATNG8:04211:05209
GATGGTAGCTCTGCTCTGATCTGTACTCATTCGTTTCGGAAGGGACAGGTACGTTAATAGTTAATAGCGTACTTCTTTTTCTTGCTTTCGTGGTATTCTTGCTAGTTACACTAGCCATCCTTACTGCGCTTCGATTGTGTGCGTACTGCTGCAATATTGTTAACGTGAGTCTTGTAAAACCTTCTTTTTACGTTTACTCTCGTGTTAAAAATCTGAATTCTTCTAGAGTTCCTGATCTTCTGGGCTGCGCTGATATGCGCTACCATCGTTCGGTCAGAGTCT
+
BBBF@DCCCB<BA@@B@@ABBCCCBBBCAA?BECD>CC@A?AE?CBBC@CCA::8:?@ADC@B@BCBBBBBCBBCCGCG5BB@BBBB=BDCD@CCC>A@6;;BB@@?ABBBBCCC>???=A<??A@@AAA=AAAA?BBBBBCBBBBBCB@?>B?BCC???;?<?@?889<=@///===2=7<7>>>>>/>>?>@4>;;776==<=6;<<=+<<<::/707919::;=AA=B;==>AAA7;;AE9?===?@@@@BA>>>>>??@<???BE;;<7;@@@@@A@=
@ATNG8:04212:05189
GATGGTAGGAGACACGTCGCACACGTACTCATTCGTTTCGGAAGAGACAGGTACGTTAATAGTTAATAGCGTACTTCTTTTTCTTGCTTTCGTGGTATTCTTGCTAGTTACACTAGCCATCCTTACTGCGCTTCGATTGTGTGCGTACTGCTGCAATATTGTTAACGTGAGTCTTGTAAATCCTTCTTTTTACGTTTACTCTCGTGTTAAAAATCTTGAATTCTTCTAGAGTTCCTGATCTTCTGGTATACACACTCGCTCGCTATCGTTCGGTCAGAGTCT
+
:55:7:<<7=B=696?>=<=BBBBBBA@AB@A=A;;;7;:?CABBBCBBB@CCAAA=@;994;7;7<>CCCCA<<9=====+=B>B>?=;8BBC@BAA>AB>BBBBBB?BB@@CCCC?AAA7818=;;888A<>>>@<@;;;?>?>>>@@@@@@B=>>><AB=B<??>>>=@@D9<<CA7@A:=878788(6=888-6>==>ABB@A8=<=;*655,593>59;5:922255.5/5555884899498.//79<<=@A>>=??@@=>=><AE=@;<;;;7:;
@ATNG8:04223:05204
GATGGTAGAGAGACTGTAGCGCACCCAGAAGATCAGGAACTCTAGAAGAATTCAGATTTTTAACACGAGAGTAAACGTAAAAAGAAGGTTTTACAAGACTCACGTTAACAATATTGCAGCAGTACGCACACAATCGAAGCGCAGTAAGGATGGCTAGTGTAACTAGCAAGAATACCACGAAAGCAAGAAAAAGAAGTACGCTATTAACTATTAACGTACCTGTCTCCTCCGAAACGAATGAGTACTATGTAGAGCTCTATACTACCATCGTTCGGTCAGAGTCT
+
::>C?A@BBBABBBBCBBBCAAAAC=CDCABCECCC@LABB@@@AA>AB?B?BB???DDD3C?BBBBCAA@999,9>@AAA@1BC@C@CCC=CCDBCBCCBCDDD@C@CC@BBC@BBBCBBBGCCCCDCCCD@DBBB@BCCBBBBB@C@CBB@BCCCAAAC@BBCBBB?BB>???4:9???8?@?;<==>>1?CACAAABCBBB8;8;=>=;>;>>CBB@BCBAAD?BB?BBB<BBDACAAABBDAAACCBBB@?;@===>=BBD=AAABB=;:7;:@?B@@@@
@ATNG8:04224:05180
GATGGTAGCTCACGTACGTCACACGTACTCATTCGTTTCGGAAGAGACAGGTACGTTAATAGTTAATAGCGTACTTCTTTTTCTTGCTTTCGTGGTATTCTTGCTAGTTACACTAGCCATCCTTACTGCGCTTCGATTGTGTGCGTACTGCTGCAATATTGTTAACGTGAGTCTTGTAAAACCTTCTTTTTACGTTTACTCTCGTGTTAAAAATCTTAATTCTTCTTGAGTTCCTGATCTTCTGGACGACGCGCACTGACACTACCATCGTTCGGTCAGAGTCT
+
88:B:>BBBCCC@A@DBBBCCBCCBBBDCC@@=@@AA<ACACACDCCCBB?BCCED>B@CBBB@B@CCCCBBCCC?BBBBB2AA>BABB>BCBB@BBA>?B799?BBC?AAAACCCC>BBB>B??@AB@@>A<ADAA:<=><;;>>@@BBA@@>><>>>=AA<?;?@ABAAAAA:??AAA5A<@<>>@@@/@>99:0::;::;A>>><ABBC/C>>:><@==@9@@7///H6;6;BB???<==:9==///@@=@@>>>@???A>>:>AA@@;?A<@A@@>?<;;
@ATNG8:04229:05170
GATGGTAGCACGAGTCACTCATATCCAGAAGATCAGGAACTCTAGAAGAATTCAGATTTTTAACACGAGAGTAAACGTAAAAAGAAGGTTTTACAAGACTCACGTTAACAATATTGCAGCAGTACGCACACAATCGAAGCGCAGTAAGGATGGCTAGTGTAACTAGCAAGAATACCACGAAAGCAAGAAAAAAGAAGTACGCTATTAACTATTAACGTACCTGTCTCTTCCGAAACGAATAGTACCTCTCAGACGCTCGTCCTACCATCGTTCGGTCAGAGTCT
+
@?AB9;?A@AB@?@CCBBBC@AACD?CCD=BBCC@@?A?BBCBBBD@DD@C?@@AABDDD1B?CABBBBAA88838?>AABB2BC?C@DEE;DBB@BCCCDDD@@>@?BC?BBE@BA@@@BBBDFCBBBCCC@CCBB?AADDCAA@?C@C@@>@BBCECCA@AABAAA@BB@>>?<>?@@@:@>=9999999%9B<>99:DEFAA<A<BAAA:>:=@CCC@EEB@@?B@B@BCB=B?@<@?@BBB?BBBAAABAAAACCAA=A;:7:==?@:>><AACCCC?@?
@ATNG8:04185:05247
GATGGTAGCGAGCGAGTGTGTATACCAGAAGATCAGGAACTCTAGAAGAATTCAGATTTTTAACACGAGAGTAAACGTAAAAAGAAGGTTTTACAAGACTCACGTTAACAATATTGCAGCAGTACGCACACAATCGAAGCGCAGTAAGGATGGCTAGTGTAACTAGCAAGAATACCACGAAAGCAAGAAAAAGAAGTACGCTATTAACTATTAACGTACCTGTCTCTTCCGAACGAATGAGTACGAGAGTCAGAGCAGAGCTAATCGTTCGGTCAGAGTCT
+
///A:>DCBBBABBCCCCCBBCCCCAIECABBAA;;6:@CCCCEDC=A@?D?BBCBBBCC2B?BBCCCCCCAA?8@A;;;;;';><?;>>>0>AB=BDCAAAD@@=@?BB?CCC@CCCA@ABBCCCCCCBBB?CCCD?BBBBBCBC@C?CAA?ACCCDCCB@CCCCBA?AC>AAC<@?@@@9:::<@@ABB3BB?CBAAABBCC?C?BB??:>=@BBBBABBBBBEG@C@BB@CEC?BAACDDDDAAACBBBCBBCBB??@BB>AC:;:;C@CCDCCDBBB
@ATNG8:04191:05257
GATGGTAGCTATACGTATATCTATGTACTCATTCGTTTCGGAAGAGACAGGTACGTTAATAGTTAATAGCGTACTTCTTTTTCTTGCTTTCGTGGTATTCTTGCTAGTTACACTAGCCATCCTTACTGCGCTTCGATTGTGTGCGTACTGCTGCAATATTGTTAACGTGAGTCTTGTAAAACCTTCTTTTTACGTTTACTCTCGTGTTAAAAATCTGAATTCTTCTAGAGTTCCTGATCTTCTGGGATGTGTGCGCAGTGCTACCATCGTTCGGTCAGAGTCT
+
;9;B?BBD@@ACDBCCCCCCEGHBCCBBDCAA?AIDI>DD?B?BCCCCBB?CCBCB?C?BBCC?B?BCCBBBBB@;?==??2AB?BACC>BDCB?BBB>@@<@@@DA@=@CCCC@@@>AAB>B>;;;>>==<<@ADA<A==A@AA===AA??<<><>>=<@A9=:>@@AA>>>A<????@3>;?;??AAA/AAAAA:@?>>>@A>@@<@@@@/A==>A=A;>>=BAAA>>><A=AA???@599>>4=///<<;@BAAAAA>>>><>>>@A;@?;@@AA@??>>
@ATNG8:04193:05253
GATGGTAGTATAGAGCTCTACATAGTACTCATTCGTTTCGGAAGAGACAGGTACGTTAATAGTTAATAGCGTACTTCTTTTTCTTGCTTTCGTGGTATTCTTGCTAGTTACACTAGCCATCCTTACTGCGCTTCGATTGTGTGCGTACTGCTGCAATATTGTTAACGTGAGTCTTGCAAAACCTTCTTTTTACGTTTACTCTCGTGTTAAAAATCTGAATTCTTCTAGAGTTCCTGATCTTCTGGGCAGACTCTCACCGCCTACCATCGTTCGGTCAGAGTCT
+
BBBB?BBBBCBABBCC@BBGEABCCCCABB;;8;BCB=DD@CABBBBDCB@BDC?>=>=BBAA>A@FCCBBBCBB?::9:9(9??BBBC=BBBB?BCD@BB>@@?BCB@DABBB=;;7;??9>9>>?<<>>?:?<<<:=@@A>>>;;:?@@?>>>;=8858B=F=@@B=>=A==7;;CCB;B=B7;;AAA.//:;;.6///6:=@>?8<<;<+;<;=?4:5:>:>>>@???=B=BBA???=;:7=-3-----922--)---333-78@@A9<8233../7775
@ATNG8:04197:05266
GATGGTAGTATATCGCGTCGCTATCCAGAAGATCAGGAACTCTAGAAGAATTCAGATTTTTAACACGAGAGTAAACGTAAAAAGAAGGTTTTACAAGACTCACGTTAACAATATTGCAGCAGTACGCACACAATCGAAGCGCAGTAAGGATGGCTAGTGTAACTAGCAAGAATACCACGAAAGCAAGAAAAAAGAAGTACGCTATTAACTATTAACGTACCTGTCTCTTCCGAAACGAATGAGTACGTGTGACGTACGTGAGCTACCATCGTTCGGTCAGAGTCT
+
944:7::@;<A?@;;;==>>;?9;;.5447:::;;><?@CC;:;9B@BB@B?CC@A?CBB2B=@@?A@??>9:9-98;BEEE5BB?B@CFF:ABBDCBAABBCCC?C>@?>@A@<A???BDCEDEDCCDCCB@BBBB8;;@@@@@@?B=@@@;@ABAABBB=??BAAE?CC?A:7/77788)8=>:999:::%:7;8?8;885:637556=A2;356;AA=ACD:98C?C=@AA<@??;988>>;=<>>@@@C:99@?>;777;>;9=00/05996::=??<;;;
@ATNG8:04200:05262
GATGGTAGCACGACACGACGATGTGTACTCATTCGTTTTCGGAAAGAGACAGGTACGTTAATAGTTAATAGCGTACTTCTTTTTCTTGCTTTCGTGGTATTCTTGCTAGTTACACTAGCCATCCTTACTGCGCTTCGATTGTGTGCGTACTGCTGCAATATTGTTAACGTGAGTCTTGTAAAACCTTCTTTTTACGTTTAACTCTCGTGTTAAAATCTGAATTCTTCTAGAGTTCCTGATCTTCTGGACAGAGTGTCAGATACTACCATCGTTCGGTCAGAGTCT
+
@@CC?BB@@::555=>BB>==655455:4555.59999+55.55)55555;;8==B@@=@7;:@A2945;<??@@=>833333$3<3777A9A:=94>??=@D?>??B::49@@@AAAB?BBC?C@>==>=888=???H=?===?;;;;;>888;;=98787<>4;7;?@BAAA8815:<9;+9/6/5?DDD/AACCB7:7:??@>><>=1///)////8485>B:>>A>>=>:>;>>A@@@=>>>=>>>>@@ABB@?::::///>9;:///7//+/=>@AA;;;
@ATNG8:04212:05260
GATGGTAGTGTGTCTCTGAGAGTAGTACTCATTCGTTTCGGAAGAGACAGGTACGTTAATAGTTAATAGCGTACTTCTTTTTCTTTGCTTTCGTGGTATTCTTGCTAGTTACACTAGCCATCCTTACTGCGCTTCGATTGTGTGCGTACTGCTGCAATATTGTTAACGTGAGTCTTGTAAAACCTTCTTTTTACGTTTACTCTCGTGTTAAAAATCTGAATTCTTCTAGAGTTCCTGATCTTCTGGGTGTATCAGCGAGTATCTACCATCGTTCGGTCAGAGTCT
+
4544.44:4?444:99555555566;555944.4::=6794434445>AA?@@;AB7;5<A994;5;;;>A00/<8<:<;;'///)5555)659<8<<<7;>9>;:9BC=CCHCCCCDACAA=@?CBCBGGCC@CDCC?C<;;;<;;B@@@@@@@@;@@@=@A;@;@@A@@?@@B=B9:::-9;>=ACECC1CB@@@69:BA@B::9C@CCCC5BBC;;9;=AA?;;;;;:A=B?@A@DCB=@@BB<BBCCBBB;::BBBBCBBCC?BBC;;5;;;?BBBBB;;;
@ATNG8:04218:05261
GATGGTAGGACGAGCGTCTGAGAGGTACTCATTCGTTTCGGAAGAGACAGGTACGTTAATAGTTAATAGCGTACTTCTTTTTCTTGCTTTCGTGGTATTCTTGCTAGTTACACTAGCCATCCTTACTGCGCTTCGATTGTGTGCGTACTGCTGCAATATTGTTAACGTGAGTCTTGTAAAACCTTCTTTTTACGTTTACTCTCGTGTTAAAAATCTGAATTCTTCTAGAGTTCCTGATCTTCTGGCGCTCTGTCACGTCTGCTCCATCGTTCGGTCAGAGTCT
+
><CE?CAC@CDCCCBBBCCAAABC@BBBCC@A?ACCC=CD?C?BBBBCCCACCCCC@C@DCCC@CACCCCCCCBB?BCCCC3@@<@CCB=CDBB@BDHAGC?AACCDE?CCCCCCCD?BBA?C?CCDCCCCC@BBAA<ABCDCCCCCCCBBBBBC?CCC?BB?C?CCCDCCBBB@CCBCC:B>A9;:9:9(9DCDD=BBCCCCBBBB<@@@@,>AABB@BBCC@CCCCBBB@B@CAABCE>@@C@CCECB:::CCCCBBABBBB@BCCCC?CC?CCBDCCBBB
@ATNG8:04222:05244
GATGGTAGGCGTGTGAGAGTCTGCCCAGAAGATCAGGAACTCTAGAAGAATTCAGATTTTTAACAAGAGAGTAAACGTAAAAAGAAGGTTTTACAAGACTCACGTTAACAATATTGCAGCAGTACGCACACAATCGAAGCGCAGTAAGGATGGCTAGTGTAACTAGCAAGAATACCACGAAAGCAAGAAAAAGAAGTACGCTATTAACTATTAACGTACCTGTCTCTTCCGAAACGAATGAGTAACGATGAGATCTCGTGTGCTACCATCGTTCGGTCAGAGTCT
+
:<=C?BBB=@@BBAAA@@@;;;994)5CC@GDCCBA?A?BBCC@AA@;;;;?CBB;;;;;*;:A??BBCBAAAA9@@98999):<;<:;;;+;7716=00/66695:8=C?B@A=@A>?:=A@@@@@@AA@@;AAAA:==<99:;<8=:=BB=BA@@>:::=BA@@AA?AB?BBB>B@@@B<@@@<;<<<<*;<9>A@AA>??B>@?@BBB?B?B?????BBCB>???B>AAB=BDC?;00>00+0>>@@BBB?????>B?>@BBB@CBBBC<::5:@@@@@A??
@ATNG8:04223:05250
GATGGTAGTGTGTCTCTGAGAGTAGTACTCATTCGTTTCGGAAGAGACAGGTACGTTAATAGTTAATAGCGTAACTTCTTTTTCTTGCTTTCGTGGTATTCTTGCTAGTTACACTAGCCATCCTTACTGCGCTTCGATTGTGTGCGTACTGCTGCAATATTGTTAACGTGAGTCTTGTAAAACCTTCTTTTTACGTTTACTCTCGTGTTAAAAATCTGAATTCTTCTAGAGTTCCTGATCTTCTGGGATGTGTGCGCAGTGCCTACCATCGTTCGGTCAGAGTCT
+
?:>A855@GGBBBBA<666ACB;69<@==;5909ABB>BC@C?CDCCCCC@BCCCC?B=<9CC?A?ACC@B00)/>*/////$/94:>?@4<;55.5:;299///:<<>9<ACDCBBA69:@<@@DDF;=;AC@CCBC@BCCCCCBBB@@@A;:;B:??B=@@;?8==9495;<@=ABBCD9A?B?BCDDG1;;CCC;A@BABABAA@=AAAA,@;::@9=29::@>?DD::4:>@@ACCD@;00=3<0/0/99<?C===CC<?@@=>>559=@@=@<?????BB
@ATNG8:04223:05264
GATGGTAGTGATACAGATCAGACACCAGAAGATCAGGAACTCTAGAAGAATTCAGATTTTTAACACGAGAGTAAACGTAAAAAGAAGGTTTACAAGACTCACGTTAACAATATTGCAGCAGTACGCACACAATCGAAGCGCAGTAAGGATGGCTAGTGTAACTAGCAAGAATACCACGAAAGCAAGAAAAAGAAGTACGCTATTAACTATTAACGTACCTGTCTCTTCCGAAACAAATGAGTACCTCTCAGACGCTCGTCCTACCATCGTTCGGTCAGAGTCT
+
CBDC?CBBCCDDDBCBBBBBCDDDD?CCC@CCCBBB?B?BCBCCBB@BE=B?CBBCDDDD1B>BBBBBBCEB@?8>=<???@,?A=A?BB=BCCACCBBCCCCC@C@CC?CBC?CCCCCBBBAAACCCCBC?CCCC?BBBBBA@C@F@DAA>ACBBBCBB?BCBBBC?BB@AAA>AABBB>???=99898(9><@AAACDBBB<><;>BC7;7<ACBB?BB<;;AA@B@BBB=BCC>CCFCCBB?BBBBBBBCBBBBBCA<@@A<@??=A=AB?BBCCCD@@@
@ATNG8:04230:05251
GATGGTAGCAGACGTGACAGAGCGCCAGAAGATCAGGAACTCTAGAAGAATTCAGATTTTTAACACGAGAGTAAACGTAAAAAGAAGGTTTTACAAGACTCACGTTAACAATATTGCAGCAGTACGCACACAATCGAAGCGCAGTAAGGATGGCTAGTGTAACTAGCAAGAATACCACGAAAGCAAGAAAAAGAAGTACGCTATTAACTATTATCGTACCTGTCTCTTCCGAAACGAATGAGTACGATGAGAGAGCTCTCTCTACCATCGTTCGGTCAGAGTCT
+
><<@9@AAABAB;;6<<<BBBCCIC?BAEADBBBBB@B?BBBCBBB?BB?B@BAAACCDD2C<@@CCCBBA@A@8>@;;;;;*;?;>4999*9A@=@;:<BBBCD@B?BD?BBD@DD@@@CCCCCCBBBCCC@CBBB?CAAACCBC@C@B@A>ABBCCCCB?BCCCGC@AA;???599CCD>???=@ADDD2AA?CABACB@@A<>;>>>>;>@?>???6;;>;:88188=DD9>>@<>===A???A888@@AA>>>;;;888?@<>>>AA:>><@@B===///
@ATNG8:04188:05307
GATGGTAGTAGTACACTAGTCATACCAGAAGATCAGGAACTCTAGAAGAATTCAGATTTTTAACACGAGAGTAAACGTAAAAAGAAGGTTTTACAAGACTCACGTTAACAATATTGCAGCAGTACGCACACAATCGAAGCGCAGTAAGGATGGCTAGTGTAACTAGCAAGAATACCACGAAAGCAAGAAAAAAGAAGTACGCTATTAACTATTAACGTACCTGTCTCTTCCGAAACGAATGAGTACTACTCTCAGAGACACACTACATCGTTCGGTCAGAGTCT
+
000B>@@CCCACB=BCBBBBD@@@B?BBC@BCFB;;:;?DCIECCCADK?A@BDBBBDDE5B@CBBBA@@@::9-89;;994$4=9>8@BC9BBBA;;;BBBD;;8:=A@<CCC@DCCCDCCCCCCCCCCBB?BB@?<@CCCCDAA>B@C@@>ABBBBCCB@BBBBBB?BC?CBB799AAE>AAB@BBAAAA(@A?>@=CBB@@A5;598:=1;3;:@CCADBABBBC=@=@BD=BBC?BCBBBBBBDCCBBBBBBCCBCD>>>>====8818:8<==@>@=::
@ATNG8:04190:05270
GATGGTAGGTGCCATGAGTGTATCCAGAAGATCAGGAACTCTAGAAGAATTCAGATTTTTAACACGAGAGTAAACGTAAAAAGAAGGTTTTACAAGACTCACGTTAACAATATTGCAGCAGTACGCACACAATCGAAGCGCAGTAAGGATGGCTAGTGTAACTAGCAAGAATACCACGAAAGCAAGAAAAAGAAGTACGACTATTAACTATTAACGTACCTGTCTCTTCCGAAACGAATGAGTACGATGAGATCTCGTGTTCTACCATCGTTCGGTCAGAGTCT
+
CBCB?BCC?BAB?CCCCCC@BBCD?CCC@CCCCCC?B?A@AAABB=??<@>???99999)9;>@ABCBBBBBB9@>99888(9=9=2:9929AA?B?>?D@@@@<A=??<?@>:?=@AA>==A???@<>>A;???@:;;=?9<885:=A>B?BB@??>AA=D>>>BB>BB>CCC<@@BBB:<77166666(6;6<AAA;;;A@@:>:>===;A;>>;=<<AAA>;=?<?<?DD9?AA@BBBB989B?@?ABA@@@===AA<AAAA=A>>>A8;:<@??>AAAAA
@ATNG8:04190:05317
GATGGTAGCTCACGTACGTCACACGTACTCATTCGTTTCGGAAGAGACAGGTACGTTAATAGTTAATAGCGTACTTCTTTTTCTTGCTTTCGTGGTATTCTTGCTAGTTACACTAGCCATCCTTACTGCGCTTCGATTGTGTGCGTACTGCTTCAATATTGTTAACGTGAGTCTTGTAAAACCTTCTTTTTACGTTTACTCTCGTGTTAAAAATCTGAATTCTTCTAGAGTTCCTGATCTTCTGGCTCTCGTAGACAGATACTACCATCGTTCGGTCAGAGTCT
+
35?B;>CCCCBA@:55566=CBBBFFECBBBB>BBBC=CEAG@CCCDCBB@BCBBC?B?BBBB?C>AAB@@?A@@>A@@@A2AD?A???:?@@@@@@?:==:999<;=8>ABBBBBB>A@@=A>ABAB@@@@<;;;@5;;@??=>==BB@??<?A:>>?;??8;8;A@ABAA>>:==@AA2?6:58>@@@/>>878-7==<==?A>>8===<)7566@<B:>>;?:::@==:==CB<>=B<AAA>A?>>=?>>>??@@@???B??<>::761//,/==>@A=;;
@ATNG8:04192:05291
GATGGTAGCGCATATCAGCGCAGCCCAGAAGATCAGGAACTCTAGAAGAATTCAGATTTTTAACACGAGAGTAAACGTAAAAAGAAGGTTTTACAAGACTCACGTTAACAATATTGCAGCAGTACGCACACAATCGAAGCGCAGTAAGGATGGCTAGTGTAACTAGCAAGAATACCACGAAAGCAAGAAAAAAGAAGTACGCTATTAACTATTAACGTACCTGTCTCTTCCGAAACGAATGAGTACTATGTAGAGCTCTATACTACCATCGTTCGTTCAGAGTCT
+
BCCC<?::;CBAABBCBBBBBBBBB=C@@<?@@BBB>B=@@CBBBC@AA>A>A@BBCCCC5B>BCCCCEFDCCC>BBBBBAB5AA=A6;;;7;BCACAAACCCBB?B@CC?BBC?BBCCBBABBCCBBBBBD@ECBB?BABBBBAB?B@EBA@BCCCCBBB@DDDBBB?A@=???=?@@@@:=>=<::9999%9>;>979BBBBC@C=@@BB;>;??ABC@CBBBAAA=@>AAA;BBB?BEECCCCC@@@CCCBBBBBBBBBBABC>B;=>@=AA>:>BBBBAAA
@ATNG8:04193:05313
GATGTAGTGCGTGAGAGAGAGACCCAGAAGATCAGGAACTCTAGAAGAATTCAGATTTTAACACGAGAGTAAACGTAAAAAGAAGGTTTTACAAGACTCACGTTAACAATATTGCAGCAGTACGCACACAATCGAAGCGCAGTAAGGATGGCTAGTGTAACTAGCAAGAATACCACGAAGCAAGAAAAAAGAAGTACGCTATTAACTATTAACGTACCTGTCTCTTCCGAAACGAATGAGTACACACTCTCATATGACACTACCATCGTTCGGTCAGAGTCT
+
7:/44:;<;<<:;:<<<;;;BB?A8DEC@;;96<>9B@>?>==BD@;;6;9==@9999-32888@BC@>?:;37399999'997;.444&555.5555<<>;;.5.594=AA49:A@@?666;;>566=727///)/////;<<6<6<99.9?>>ABAA=ABC???=?>9<<<58339,3371333333#386334;==<B=>=>9::>6A:>;999@;;;=555:;6;;;/8//)/:;;>@?@@B====BB@?>==88443:69733?9?=8>?A<;@B==
@ATNG8:04194:05305
GATGGTAGCTCTGCTCTGACTCTCGTACTCATTCGTTTCGGAAGAGACAGGTACGTTTAATAGTTAATAGCGTAACTTCTTTTTTCTTTGCTTTCTTGGTATTCTTTGCTAGTTACTCTAGCCATCCTTACTGCGCTTCGATTGTGTGCGTACTGCTGCAATATTGTTAACGTGAGTCTTGTAAAAACCTTCTTTTTACGTTTACTCTCGTGTTAAAAATCTGAATTCTTCTAGAGTTCCTGATCTTCTGGCGCTCTGTCACGTCTGCTACCATCGTTCGGTCAGAGTCT
+
9:;;055<<B>>CBAAA@;99;?;?BBBBA@A<AAA><BB?B?;;9@;@C=B@@<99)9;@:<@8B?BB@>///)/;4777777$7;;15559044059<::6449(48;;<<8<<944437397807//;0/0@@@;A@?<:AAAAA;;;?BB@@?AA@=ADD?@@?B<999??;B@B?AA;>==(<.5.59:::)66>AA6=666=<555<8<<==+<556=8=8==5::;655=;>:><;<?>2999295559554;;9:99////::6;==<<7;<2459:<<;;>
@ATNG8:04196:05319
GATGGTAGACATATCGTACTCTCTGTACTCATTGTTTCGGAAGAGACAGGTACGTTAATAGTTAATAGCGTACTTCTTTTTCTTGCTTTCGTGGTATTCTTGCTAGTTACACTAGCCATCCTTACTGCGCTTCGATTGTGTGCGTACTGCTGCAATTTTGTTAACGTGAGTCTTGTAAAACCTTCTTTTTACGTTTACTCTCGTGTTAAAAATCTGAATTCTTCTAGAGTTCCTGATCTTCTGGGTCTACGCTCGTCGCGCTACCATCGTTCGGTCAGAGTCT
+
@?AB?ABBCCCCAB===>=B==??@@===?BC:>C@7>C:@@CAA@AA@=<@@@@<B<A@BA8B?@@@CBBAA@;77337$37-7337.74445<4404;6338?3837<=;>BBB978A=B8>>?AAB@@=A>>><@=<=@>;;;===A@@@A<ABB28838<><<@<:B9:99CC@D2D@D>A@@@@,==@@<8<====;;?;??CCC>+:;;:<;@4:9??CCC>>>@C>BABBBB589BB;BCCAA:9:;;?=AA=:::>9=<976/556;>?665@>>
@ATNG8:04199:05298
GATGGTAGTATAGAGCTCTACATAGTACTCATTCGTTTCGGAAGAGACAGGTACGTTAATAGTTAATAGCGTACTTCTTTTTCTTGCTTTCGTGTATTCTTGCTAGTTACACTAGCCATCCTTCTGCGCTTCGATTGTGTGCGTACTGCTGCAATGTTGTTTAACGTGAGTCTTGTAAAACCTTCTTTTTACGTTTACTCTCGTGTTAAAAAATCTTGAATTCTTCTAGAGTTCCTGATCTTTCTGGGCAGACTCTCACACGCCTACCATCGTTCGGTCAGAGTCTA
+
84545::9977///////:<<=A;;;>9:5>>9@@@A<BC@C@CCDCA@@?BBCCD?B=??@@=A>ABBBDA@<?4?A>A@133499:@78=;:;00*/95///:33.48<;;;7759=?:>:>899@@>=>=<?,//55<:<=>AAAA525?:<55/555'5/7;;A?>>?@<=99<<.<-///:@@@,;:===6AAB>>>;;85-58888$6//(/.(.)..27888:::484:;:9555'2555,52226@5757;=<<<9<::2797;;69;;??AA=988//
@ATNG8:04201:05281
GATGGTAGCATCATGCATATCTCACCAGAAGATCAGGAACTCTAGAAGAATTCAGATTTTTAACACGAGAGTAAACGTAAAAAGAAGGTTTTACAAGACTCACGTTTAACAATATTGCAGCAGTACGCACACAATCGAAGCGCAGTAAGGATGGCTAGTGTAACTAGCAAGAATACCACGAAAGCAAGAAAAAAGAAGTACGCTATTAACTATTAACGTACCTGTCTCTTCCGAAACGAATGAGTACCTCTCAGACGCTCGTCCTAATCGTTCGGTCAGAGTCT
+
;;:A8<5:45599;9<<<AAA@BAA<@AC?BBBCBB>B@DBA;;9A<AA>A?BD884999'753339=893::;3:366>>>+>>:@:>>>2<<<5;5695<<999)9<==:?BB<?@B@A@@@BCAAACBBB?BCBB@BCCCCCBB@C@B@@=@@@@BBAA?CCCCCCAFD????<@@@@@;??@??@A@AA(@==00//=:?BB@B=<==>8><;8@EE?@@@;;:B@B?AAD>CAA>:98BBBB@DBBAAA:9:AACCB?<>B<??>H:>><@@CCCBBBB
@ATNG8:04205:05274
GATGGTAGCACACGAGATCTCATCGTACTCATTCGTTTCGGAAGAGACAGGTACGTTAATAGTTAATAGCGTACTTCTTTTTCTTGCTTTCGTGGTATTCTTGCTAGTTACACTAGCCATCCTTACTGCGCTTCGATTGTGTGCGTACTGCTGCAATATTGTTAACGTGAGTCTTGTAAAACCTTCTTTTTACGTTTACTCTCGTGTTAAAAATCTGAATTCTTCTAGAGTTCCTGATCTTCTGGTATACACACTCGCTCGCTACCATCGTTCGGTCAGAGTCT
+
8::C:CC@BACCCCCBBBCCBBACCCCCCDBB@BCCD>EE@BACCCBECC@DDCCC@B?BCCC?C@BBCDDCC<C?BCDDD2@A?CCCA=AACC?BBB@BC<??ACA@>ABBBCACC?CAB>B>BB>BB>>>;@AAA9>>AAA<<<@@A>>>>>>7;<==@@<@;A@@@=>>AA;??ABA;A=C:>>AAA/AA>>>7>>=9::A9:::=>=>/>>>>A<A;@@;A>C>>>><A:??AA==:::9<@@;;;@?==>==>A???A>>:===BD=BB;>>BBAAAA@
@ATNG8:04222:05304
GATGGTAGCACGAGTCACTCATATCCAGAAGATCAGGAACTCTAGAAGAATTCAGATTTTTAACACGAGAGTAAACGTAAAAAGAAGGTTTTACAAGACTCACGTTAACAATATTGCAGCAGTACGCACACAATCGAAGCGCAGTAAGGATGGCTAGTGTAACTAGCAAGAATACCACGAAAGCAAGAAAAAGAAGTACGCTATTAACTATTAACGTACCTGTCTCTTCCGAAACGAATGAGTACAGAGAGCACACGTGTCTACCATCGTTCGGTCAGAGTCT
+
>:;<9=CCDBBBBCCCCBBBCBDCC?BCC?CCCCAB?B@CCCBBCD@CC?B@CCB:::::.:?BCBCCCCC987*7;9<;;;';?9=4::;*:AD?C;;<ECC;:;;@DDACCC@CCCBCCCCCCCCCCCCC@DBBB?AABBBBAA>A?C::;:CCCCCCC@BBBBBB@BC@BBB?BBAAA<BBB?BDCCC2CC?B@@@CBBAA9>;@AAA<@<@@BBB@@@@CCAA?A?AA@;A??=?BBCBCCCCAAAAACCABBAABB>B@=??=<@<>>;>>>ACB?>>
@ATNG8:04225:05278
GATGGTAGTCTCAGATAGTCTATAGTACTCATTCGTTTCGGAAGAGACAGGTACGTTAATAGTTAATAGCGTACTTCTTTTTCTTGCTTTCGTGGTATTCTTGCTAGTTACACTAGCCATCCTTACTGCGCTTCGATTGTGTGCGTACTGCTGCAATATTGTTAACGTGAGTCTTGTAAAACCTTCTTTTTACGTTTACTCTCGTGTTAAAAATCTGAATTCTTCTAGAGTTCCTGATCTTCTGGTCTACTACACTGTACTCTACCATCGTTCGGTCAGAGTCT
+
A@@@:B>BBDCCCBBBCCBCCCCBCCCCCCBC?BBBD:AB@C@CBCCICC@BBBCCAC?BB@@=>;@;BBDDCBB?BBHDD5AA?@CGD?C@BB@CCC@CC;;;BDDEACCECCBBC@DBB@B@CCCBCB@B@DDCC?CBBBCCCBBBCBBAACD@C::;;B?A>@ABBDECGGBBBBCC<B>A>;;;;;*;AABC>CCFCCCCBBB7;;;;*;A@A@=@?AC=@ACCCBB@B@BBBC@@=@@B?BAAACEDCBCCCCBBBCCDD@CBB;;;:D@CCCCCC@@@
@ATNG8:04229:05312
GATGGTAGATACTCGCTGATACACCCAGAAGATCAGGAACTCTAGAAGAATTCAGATTTTTAACACGAGAGTAAACTTAAAAAAGAAGGTTTTACAAGACTCACGTTAACAATATTGCAGCAGTACGCACACAATCGAAGCGCAGTAAGGATGGCTAGTGTAACTAGCAAGAATACCACGAAGCAAGAAAAAGAAGTACGCTATTAACTATTAACGTACCTGTCTCTTCCGAAACGAATGAGTACTAGTATCTATGTGTGCGCTACCATCGTTCGGTCAGAGTCT
+
8;A<?C?ABBBBBBBBCEEG=;;FC=CCC?BBBCBB?B?BAAACBC@BB?B>AA@@@CDC3B?AAABBBBBCCC9?>399999%998;>===144=8>B;CBB>::18/8@:>??;?>:<<???????AAA?@;?@AE=AAA??>?=:=:=>A?@>==AAAB<@@A;;;;:;39<<49<;:397705=>>@/==5:///=<??@:=:>@>>;><@AAAA;>>>>;;;=B=A==6;0/(/326,-----96778553..///...333733..).527...655..
@ATNG8:04232:05288
GATGGTAGCACATGCATATCTCACCAGAAGATCAGGAACTCTAGAAGAATTCAGATTTTTAACACGAGAGTAAACGTAAAAAGAAGGTTTTACAAGACTCACGTTAACAATATTGCAGCAGTACGCACACAATCGAAGCGCAGTAAGGATGGCTAGTGTAACTAGCAAGAATACCACGAAAGCAAGAAAAAGAAGTACGCTATTAACTATTAACGTACCTGCCTCTTCCGAAACGAATGAGTACAGAGAGTACGATATGTCTACCATCGTTCGGTCAGAGTCT
+
@?@C?DCBBCBBBBBBBCBCCCCC@BCC@CBBB@A?AACCCCCCC@CC@C@CCCA@AAA2AACCBCCCCABCD>BBBBBBB5BC?C@CCC;CCC@CABBBBC9:;;ACMFCCC>BBCBCCCCCCCCCCCCC?CCCC?BBBBBB@A>C@CCC?CCCCCCCA@CCCAAB@CB??>?=AA=??8999;>@@AA2AB?C???BBB@@<A<?@??<><>ACDD@BBB?CCD@B?BCB>BACADDAABBBBBBBBBFBBBBBCBBBBBBB?BBABB???=?CCDCCAAA
@ATNG8:04185:05342
GATGGTAGCGCACACATAGATACAGTACTCATTCGTTTCGGAAGAGACAGGTACGTTAATAGTTAATAGCGTACTTCTTTTTCTTGCTTTCGTGGTATTTTGCTAGTTACACTAGCCATCCTTACTGCGCTTCGATTGTGTGCGTACTGCTGCAATATTGTTAACGTGAGTCTTGTAAAACCTTCTTTTTACGTTTACTCTCGTGTTAAAAATCTGAATTCTTCTAGAGTTCCTGATCTTCTGGTATGACTAGTGTACTACTACCATCGTTCGGTCAGAGTCT
+
?@@C9<BA?@@@?BCBCBCCBBBBCA@?>B@@;@BBC?CC@C@CBBBCCCACCGCC@D@CD@@>@=AAAAABCCD>BBBBA1@A@CCDD>CDDE=;:CCC7;<FBAA:;;BBBBBB>A@C@D?BBAAABCC?BAAB@BBBCDCCAAACCC@@@B>ABB@BC@CAA;;;BBCCC?BBCJI<B@B?BCCCC0BB;;<7;BBCCCDBBA=ABBB0B@@AB?B?BA9;;@@C;;::?BBBCCB>@@JAAABABC;;;CD@@ABBBAA@?@@@BA?AB?@@>;;;;;<
@ATNG8:04187:05366
GATGGTAGTACATGATAGACGACACCAGAAGATCAGGAACTCTAGAAGAATTCAGATTTTTAACACGAGAGTAAACGTAAAAAGAAGGTTTTACAAGACTCACGTTAACAATATTGCAGCAGTACGCACACAATCGAAGCGCAGTAAGGATGGCTAGTGTAACTAGCAAGAATACCACGAAAGCAAGAAAAAGAAGTACGCTATTAACTATTAACGTACCTGTCTCTTCCGAAACGAATGAGTACCTCTCAGACGCTCGTCCTACCATCGTTCGGTCAGAGTCT
+
=?BB?BBABBB@;:5=>BBBBB@@?8;;@=@95599494;;;==>>:=<3<997445555$549@=BDBAABBA;AC;;;<;*;B<@5;;;.;BB?C;=;C@@00-0;@@=AAB?CCECBBAAABBCBBBBB?@CAA<A@C@BBBB?BAECC@BBBCCCCC?CCCA@@@CC@CBB=??BBC>???8<<<>=1?C@DBAADCCBB@B>AABB?@>@ACAA=@CBAABB?B?BBC>BCC?CCCCCDA?AAAAABCBCABBBBB@BBB?@@@?@>@B@CFDCCBBBC
@ATNG8:04188:05349
GATGGTAGAGTACAGTGTAGTAGACCAGAAGATCAGGAACTCTAGAAGAATTCAGATTTTTAACACGAGAGTAAACGTAAAAAGAAGGTTTTACAAGACTCACGTTAACAATATTGCAGCAGTACGCACACAATCGAAGCGCAGTAAGGATGGCTAGTGTAACTAGCAAGAATACCACGAAAGCAAGAAAAAAGAAGTACGCTATTAACTATTAACGTACCTGTCTCTTCCGAAACGAATGAGTACTATAGACTATCTGAGACTACCATCGTTCGGTCAGAGTCT
+
=>>D?ACBBBBB;966>?>>BCCCC?AAIBCDHAA@:;8;CC@@@D@CD?A=??::8AAB1B?CCAC@A@BCCB<@?DEEFL5BB@B?DCC=CCC@BFCBFCC@@>@@CB@CBB?BBDCCBCCCCCBBCCCD?BBBB@BBCCBB?>:@?BBC?BDDCCBBC?CCCCAB?BC@>>??CDCCC=998:99::::%:=;=97:BB@=>;>5:9>>:>;>@AAA?CBBAABB?A?BBB=BFC@FBCCBBBCCAAACCCABCBBBBBBBDC?AABBC>AA>A@@CBBA>>
@ATNG8:04192:05365
GATGGTAGTATCTGCACACTCTTTCCAGAAGATCAGGAACTCTAGAAGAATTCAGATTTTTAACACGAGAGTAAACGTAAAAAGAAGGTTTTACAAGACTCACGTTAACAATATTGCAGCAGTACGCACACAATCGAAGCGCAGTAAGGATGGCTAGTGTAACTAGCAAGAATACCACGAAAGCAAGAAAAAGAAGTACGCTATTAACTATTAACTTACCTGTCTCTTCCGAAACGAATGAGTACACACTCTCATATGACACTACCATCGTTCGGTCAGAGTCT
+
345<9>DBBBABBCDCBBBCCCC>CACDF@BBBDDC@C?BBCCCBB@AA>A?@A?89999)9<@AABBBBBBBA9?@98888(9>;>?BBB:BCC?B@A@B>>>@;A7;;;A@@7>=>@A>?@A@@@>;<<A=>>>?;??A<;;//-/7=;C?CA=>>A>><>?@?CC?CA<AAB>BB@?>8=99466666(6<8=ABAB@@@A:>;>A;;7;;>>68;=A@@>>>=8>:>@@9@AA?BAABBCBBB@@AAAB@@@@@>BBBBB=9=>CCC?BB?BBBBCCCBB
@ATNG8:04205:05329
GATGGTAGTAGTACACTAGTCATACCAGAAGATCAGGAACTCTAGAAGAATTCAGATTTTTAACACGAGAGTAACGTAAAAAGAAAGGTTTTACAAGACTCACGTTAACAATATTGCAGCAGTACGCACACAATCGAAGCGCAGTAAGGATGGCTAGTGTAACTAGCAAGAATACCACGAAAGCAAGAAAAAGAAGTACGCTATTAACTATTAACGTACCTGTCTCTTCCGAAACGAATGAGTACTACTCTCAGAGACACACTACCATCGTTCGGTCAGAGTCT
+
<88:7>88;4596<<>@CBB?:5555:::.449959.5.55<996?7;:8?;:;9:4999$93<>:;<<D>BB??>@@>>>,9;;,98CDD<B@@6666;;><BB@C@CC?DCC@BBBBBBBBCBCBBBDCC@C?@@=@@@@@A@@<A=A<<7;CBCCCCC?EBBBBB@CC@CCC799BAA8>>@<@@@AA2CFACBABBB===8<7====5;6;BDCCABB@@?AA=A>AAC<ABB?AAABBBBBBBBCBB?@?BBBBC@;;>B=EA;;<=>>:>=<===888
@ATNG8:04207:05358
GATGGTAGTGTCATATGAGAGTGTGTACTCATTCGTTTCGGAAGAGACAGGTACGTTAATAGTTAATAGCGTACTTCTTTTTCTTGCTTTCGTGGTATTTTGCTAGTTACACTAGCCATCCTTACTGCGCTTCGATTGTGTGCGTACTGCTGCAATATTGTTAACGTGAGTCTTGTAAAACCTTCTTTTTACGTTTACTCTCGTGTTAAAAATCTGAATTCTTCTAGAGTTCCTGATCTTCTGGAGATATCATCAGCGAGCTACCATCGTTCGGTCAGAGTCT
+
4<>D@CCCCBBBBEEDCBBCCCCBBCBBA@@@=@DDL?CD@DABBBCCDIACCCBBAJ@CCCC999;CBBBCCCC>@@@@@0@A?BBED?CCCD@CCDCC;BACGDDACCCDDCCC@CCC@A>@CBCC@BB?AABB@CCCCCCCCBAABCBCBB?CCCACC?C@CCCBBBDCC>AABDD;D?C?BBDDF5BBA@A;ABBBCCBBBB?CCCC5DAABCAD@BB?CBDCCCB?B@BDDDDC?BAC@CCFCCCCCCCCCCCBBBBBC@D@@?C?A@?B??@BBBA@
@ATNG8:04223:05349
GATGGTAGTGCGTGAGAGAGAGACCCAGAAGATCAGGAACTCTAGAAGAATTCAGATTTTTAACACGACAGTAAACGTAAAAAGAAGGTTTTACAAGACTCACGTTAACAATATTGCAGCAGTACGCACACAATCGAAGCGCAGTAAGGATGGCTAGTGTAACTAGCAAGAATACCACGAAAGCAAGAAAAAAGAAGTACGCTATTAACTATTAACGTACCTGTCTCTTCCGAAACGAATGAGTACATAGATATACGTATAGCTACCATCGTTCGGTCAGAGTCT
+
::=@7;:A?@>00//<::<A@BBBB<A@C?CAABBA@DACBBBCED>A@<@=::7;<=;=.=7?A:;;<:8:3=/7744444$44.43;;;7?@B@BABBCBA00-0;@@<@AB?BBBCBBBDDICCBBBBB=AA@@=@BBCCCBB@CAC@A?@CBBBAA@?BC@@@F???=@B@8??>==77<<88899::%:=;=@@B@ABBB@D==<>?.818=AAA?BC@@A@C@C=@@C>BBC@BAAACBBABBBCBBBCAAAA==>@==>=B>>>B>@A>@???A?99:
@ATNG8:04228:05367
GATGGTAGCTCTGCTCTGACTCTCGTACTCATTCGTTTCGGAAGAGACAGGTACGTTAATAGTTAATAGCGTACTTCTTTTTCTTGCTTTCGTGGTATTCTTGCTAGTTACACTAGCCATCCTTACTGCGCTTCGATTGTGTGCGTACTGCTGCAATATTGTTAACGTGAGTCTTGTAAAACCTTCTTTTTACGTTTACTCTCGTGTTAAAAATCTGAATTCTTCTAGAGTTCCTGATCTTCTGGATATGAGTGACTCGTGCTACCATCGTTCGGTCAGAGTCT
+
45CC9=@@;===AA?;:<<<666>B:96<;44.488808;.4.5:<<<=C@CCAAB=A=A@<@:A=ABBBBBBBB@A@@@@,=A=BBCE?BAAA899A>@B=:;9AC?9CC>996==9=CB?B?BBBA@?@A=AA@@<ABBAABAAAA;;;;;:CA@@@?@@<@>@@;;;@CBC;=:999&94>955999(9=:9:.9==?@@@===29555$5=99979?AA>BAAA::;;@;@??@BC?AAC>BBBBBBBAA@BBBCCA@@BC?@@@BB?@@>A??@AA@@@
@ATNG8:04231:05321
GATGGTAGATACTCGCTGATACACCCAGAAGATCAGGAACTCTAGAAGAATTTCAGATTTTTAACACGAGAGTAAACGTAAAAAGAAGGTTTTACAAGACTCACGTTAACAATATTGCAGCAGTACGCACACAATCGAAGCGCAGTATGGATGGCTAGTGTAACTAGCAAGTAATACCACGAAAAGCAAGAAAAAAGAAGTACGCTATTAACTATTAACGTACCTGTCTCTTCCGAAACGAATGAGTACACATCGTCGTGTCGTGCTACCATCGTTCGGTCAGAGTCT
+
<844.4889999;55555555555;0955.555499.4.4:4445:5::-33(3339;===+8.33833333333(379:;=;$443939==0==>;95555:://)/3//,/<B=CC:99@BBBCCCCCBCGAC;<;7;;;::?@>??9=8804<737<7717788<<873/0699(///...&./5-57:778%8:4222555:9949,2299.5.2=?@>???5655:9>;==>7;::4>?@ABBBCDCD889A;9:9::?ABCEGAEB:::4::;A??::000/
@ATNG8:04231:05358
GATGGTAGTACATGATAGACGACACCAGAAGATCAGGAACTCTAGAAGAATTCAGATTTTTAACACGAGAGTAAACGTAAAAAGAAGGTTTTACAAGACTCACGTTAACAATATTGCAGCAGTACGCACACAATCGAAGCGCAGTAAGGATGGCTAGTGTAACTAGCAAGAATACCACGAAAGCAAGAAAAAGAAGTACGCTATTAACTATTAACGTACCTGTCTCTTCCGAAACGAATGAGTACGAGAGTCAGAGCAGAGCTACCATCGTTCGGTCAGAGTCT
+
;<BC?B>;559:9;@<@CCBCC;;98A<=7;;=6661616<556?@=AB5;79?<==>@>+>@DEDC@BBGDDD<BBBBBBA2@@=A=@AA9BBB@CAAABBB;::;@CD@DCC?BBCBBBBBBCCCBBABE>AACC@CBDDCCCD@CAAAA>AFCCCCCC@CCCBBB@BB?BBB?B???A=???<?FEDC/AA?C?>>BBBBC?A?AAAB?C?@@BCFBCCBBBBB?B@BAB>BCC?BBCCC@?@BBBBBBBBBC@@@@989BC?BBBBB?BB?ABBBBBA?>
@ATNG8:04233:05354
GATGGTAGCAGACGTGACAGAGCGCCAGAAGATCAGGAACTCTAGAAGAATTCAGATTTTTAACACGAGAGTAAACGTAAAAAGAAGGTTTTACAAGACTCACGTTAACAATATTGCAGCAGTACGCACACAATCGAAGCGCAGTAAGGATGGCTAGTGTAACTAGCAAGAATACCACGAAAGCAAGAAAAAGAAGTACGCTATTAACTATTAACGTACCTGTCTCTTCCGAAACGAATGAGTACAGAGAGTACGATATGTCTTCCATCGTTCGGTCAGAGTCT
+
?A@C@CBBBBBBA@;@BCBCBCCCE@CCC@DCCC@@>@?BBBCCCC?BD?B=ABCCCCCC3C>AABBBBBBAAA9?>;;:;:*;B>@;@@@7ABB?CCDDCCC;;:;?BC@BBE?BBBBBAAAIGFCBBBDC>BBDD?BAAABBBB>A=A;;7;CCCCCDC@BBAAAA@CC?AAB@CCBBB>BBB@CCBBB3BC?BBBCCB@AA<?:>>AE=A<==BAA>ACC@?@B?A@CCF>BBB>AABABBBBBD?@?CBBBBAA>??>>?B=@?@9949929@AAECCBB
@ATNG8:04233:05367
GATGGTAGATATATGCACGCTCTACCAGAAGATCAGGAACTCTAGAAGAATTCAGATTTTAACACGAGAGTAAACGTAAAAAGAAGGTTTTACAAGACTCACGTTAACAATATTGCAGCAGTACGCACACAATCGAAGCGCAGTAAGGATGGCTAGTGTAACTAGCAAGAATACCACGAAAGCAAGAAAAAGAAGTACGCTATTAACTATTAACGTACCTGTCTCTTCCGAAACGAATGAGTACACACTCTCATATGACACTACCATCGTTCGGTCAGAAGTCT
+
444405::=C>>>@;<><</////7277<8<<>?<<9<7;;:;:;;7;=4:48::3333&3,388:;373333(3344===+:97<2444&555.5555<;=6519=@@;?>>::?@@@@B@BBBACACCB@;;;A>@AA@AA@A=B<?>=8599;9944.48::8929;733349333>6<77/77777$7;6<344:9=7828488==,2+26444.4;;:<<<052/;:18//)//99688::9333777733388333335;33382//)-77--(--5-
@ATNG8:04187:05394
GATGGTAGTCTCAGATAGTCTATAGTACTCATTCGTTTCGGAAGAGACAGGTACGTTAATAGTTAATAGCGTACTTCTTTTTCTTGCTTTCGTGGTATTCTTGCTAGTTACACTAGCCATCCTTACTGCGCTTCGATTGTGTGCGTACTGCTGCAATATTGTTAACGTGAGTCTTGTAAAACCTTCTTTTTACGTTTACTCTCGTGTTAAAAATCTGAATTCTTCTAGAGTTCCTGATCTTCTGGAGATACACATGATACTCTACCATCGTTCGGTCAGAGTCT
+
A??@?CCCCAABCCCBCCBBCGDABBDCCCCC@CCBB=BC?C@CCCEGBB9;6=9>5>>B<<===7@;C====??9<<@?@0@@=@BBC>CABB?AAC?BB:;;AA@@=AABB@@@C?BBB=@=ADDCDDBB@BDDC@CCBBBBB;;;BA;;;@@<A@@<@B7;5;@@@@@ABDAA;;;;6;=C>;<<<;*;A;;;0:A@BAABA@@9>>>>,@>>@A=@=AA=@BCDCBB@C@CAAA;;7;@@@CC;;;BCCBBCA@@BBBBCB?BBDBB?AA?@@BAAABBB
@ATNG8:04187:05402
GATGGTAGGACGGAGCGTCTGAGAGGTACTCATTCGTTCGGAAGAGACAGGTACGTTAATAGTTAATAGCGTACTTCTTTTTTCTTTGCTTTCGTGGTATTCTTGCTAGTTACACTAGCCATCCTTACTGCGCTTCGATTGTGTGCGTACTGCTGCAATATTGTTAACGTGAGTCTTGTAAAACCTTCTTTTTACGTTTACTCTCGTGTTAAAAATCTGAATTCTTCTAGAGTTCCTGATCTTCTGGGCAGACTCTCACACGCCTACCATCGTTCGGTCAGAGTCT
+
/09<)---(---(--//8;=556==?A@@@CBB<@;;5:A=B@A@@??B@?BBBBC7;5;AAA49299955695:8555555#555)4<>@6===>9<99.55.55>>@B>BAB@@@AB?:::6:6;BCBAA@B=A;;;6;DAABA@@@@CCBBBBB=@@@?AC?A>@@@;;;BBA=>9999*9<B=BCCCB0BCBAA;AA@AABBB@@;@@@>0>BABB?B?CB@ABA@A<<6<6<0000>6:0;;/;B@ABBBABA;::::69AB=A:::@<@B?CCCCBA@@B
@ATNG8:04192:05373
GATGGTAGGCACTGCGCACACATCCCAGAAGATCAGGAACTCTAGAAGAATTCAGATTTTTAACACGAGAGTAAACGTAAAAAGAAGGTTTTACAAGACTCACGTTAACAATATTGCAGCAGTACGCACACAATCGAAGCGCAGTAAGGATGGCTAGTGTAACTAGCAAGAATACCACGAAAGCAAGAAAAAGAAGTACGCTATTAACTATTAACGTACCTGTCTCTTCCGAAACGAATGAGTACTATAGACTATCTGAGACATCGTTCGGTCAGAGTCT
+
>@@B@BCC?CCAA@BBACBBBCCCF>CCD?CCBCBB@BACCECCCC@BB?B?BBBBCDDD2C@BAACDDCCBBB<B?@@EDD5CC?B6;;;7;CC@CAAACCCCC?B?BD@CCC?BBCABBDCCBCBBBBBC?CCBB>A@BAABBB@C@CAA>ACBBBCBA?ACDAA@?CC?999>AABBB=???=@@@AA2AB?B?>>B@?AB;>;>?==:=<@?BBC@BBBBBAA>A>ACC>BBB?BBBBCCCCCBBBBBCADBAB@@@BBBCCC>AA?BBCCCCBAA
@ATNG8:04192:05379
GATGGTAGTAGTACACTAGTCATACCAGAAGATCAGGAACTCTAGAAGAATTCAGATTTTTAACACGAGAGTAAACGTAAAAAGAAGGTTTTACAAGACTCACGTTAACAATATTGCAGCAGTACGCACACAATCGAAGCGCAGTAAGGATGGCTAGTGTAACTAGCAAGAATACCACGAAGCAAGAAAAAAGAAGTACGCTATTAACTATTAACGTACCTGTCTCTTCCGAAAACGAATGAGTACGAGAGAGCACACGTGTCTACCATCGTTCGGTCAGAGTCT
+
9::>=@@@@;;49445<=<<<<;<=86668<<:;;;8=.555555:5<<8<966666>>?+>:;955:8::8<<,734::::*::5:.555&599=9955:::;;5:8@B?BCE@BBCA;;:BCBCCBBCA@=@D@@<@@@>>=00+08;0945<@<AADC=ABBBBA?A@<@99/0=//)/883//////#398;;8=::722-2+2225+2+2744454444::94963333&3:94;=:??<<><@@?>??>833;;;>;5530...25388(/////8778
@ATNG8:04192:05388
GATGGTAGTCTCATATAGTCTATAGTACTCATCGTTCGGAAGAGACAGGTACGTTAATAGTTAATAGCGTACTTCTTTTTCTTGCTTTCGTGGTATTCTTGCTAGTTACACTAGCCATCCTTACTGCGCTTCGATTGTGTGCGTACTGCTGCAATATTGTTAACGTGAGTCTTGTAAAACCTTCTTTTTACGTTTACCCTCGTGTTAAAAATCTGAATTCTTCTAGAGTTCCTGATCTTCTGGCTCTCGTAGACAGATACTACCATCGTTCGGTCAGAGTCT
+
99>>:>AACCCCCCCCCBBBCCFEDCCCCCCCCBB?BD@D@DCCCCCD@CCCBB@C?BBAC?C?CDDCBBBBB=@AAAA1BC?BBBB=CCED@CCC@CC@BBBCCCACCDCCCCC@CBB?C?CCCCCBBC?CCCC?CCCCCBBBCCCCCCCBB?BBD@DD?C?A@BCCCCDD?A;:::6:?C@CBCDD5DCAAA>ACD?DDDCCC@CCCC5CCCCC@D@BB?BBCCCCC?B?BBBCCC?BBD@CCABBDCBBBBBBCCCCCBB>BBBCC>@@>ABBCBAAAA
@ATNG8:04193:05376
GATGGTAGAGAGAGCTCTCTCATCGTACTCATTCGTTTCGGAAGATACAGGTACGTTAATAGTTAATAGCGTACTTCTTTTTCTTGCTTTCGTGGTATTCTTGCTAGTTACACTAGCCATCCTTACTGCGCTTCGATTGTGTGCGTACTGCTGCAATATTGTTAACGTGAGTCTTGTAAAACCTTCTTTTTACGTTTACTCTCGTGTTAAAAATCTGAATTCTTCTAGAGTTCCTGATCTTCTGGCGCTCTGTCACGTCTGCTACCATCGTTCGGTCAGAGTCT
+
755>;>CCBBBAABBBCBBCCCBBBC@A@CCB?BBCE?BB?B?B@@@BAA<@@BAB@D;:;AB@C@BBBBBBBCA=:9999(9<:9?><1<AAB>AAC@ED=:8:AAB?BBCBBBAA=@=>8<8<==::8888=???=B@@?@@@>>>@@@@::;578A=AA<>;===>=B?>>8;;>BB6B=C5;;;;;+;=CBE:B@>>>>>?AA56777)7///;6;5@@:>>???:<4:4:@A@@@<;;;<?????BAA@@@?@?@?B::;<AA::;<>>:>@@@???;;
@ATNG8:04196:05405
GATGGTAGTGCGTGAGAGAGAGACCCAGAAGATCAGGAACTCTAGAAGAATTCAGATTTTTAACACGAGAGTAAACGTAAAAAGAAGGTTTTACAAGACTCACGTTAACAATATTGCAGCAGTACGCACACAATCGAAGCGCAGTAAGGATGGCTAGTGTAACTAGCAAGAATACCACGAAAGCAAGAAAAAGAAGTACGCTATTAACTATTAACGTACCTGTCTCTTCCGAAACGAATGAGTACTACTCTCAGAGACACACTACCATCGTTCGGTCAGAGTCT
+
=;AC?BECCBBBBCCCCCCBBCDFE>BBFBDCCCCG@B@BCBA@BDADD>A>?A???@@?)?8BBBBBC?@9:9+:=;;<<;$99394444&5<<8=BBCGIGBB@B@BC@CCC@CCCABBCCCCCCCCA@@@CBBB@CCCCBBAA>B@D@@?ABBBBBBB@BCCBCA?BB??>>?CBBBD=A??<?BCDC2AC?CAABBBB@A==<AA@@:=:=@CCC@CBBBACB=@=AAA<BCC?CCAAACCCCCAAAAAACCCCBBBBBBB?>AA>B?B@=>>>AAAAAA
@ATNG8:04199:05374
GATGGTAGCAGACGTGACAGAGCGCCAGAAGATCAGGAACTCTAGAAGAATTCAGATTTTTAACACGAGAGTAAACGTAAAAAGAAGGTTTTACAAGACTCACGTTAACAATATTGCAGCAGTACGCACACAATCGAAGCGCAGTAAGGATGGCTAGTGTAACTAGCAAGAATACCACGAAAGCAAGAAAAAAGAAGTACGCTATTAACTATTAACGTCCTGTCTCTTCCGAAACGAATGAGTACGATGAGAGAGCTCTCTCTACCATCGTTCGGTCAGAGTCT
+
BCBC?ADBBBBBBBBBCCDDCCBCC@CCC@DCCC998:?AABCBBC?AC?D?BB@AACCC3B>AABBBCCA>>=7=<=@AA@0@B=@:@@@3@AB?BBBBE@@0000;>>;@AC@CCDCCBBCIHCBBCCCC@DDDD>AACACC885;>A?@>ACCCCCBB@BCBBBB?:999BA?CB@AA<===<99::99%9?;??>?BB@@A<B8;;>><==8:?C@@AAA@CC@D?AAC=BBB@BBBBBBBBBBBBBB@@??:::>>>>>==AEA>B?BC@CCBBBAB??
@ATNG8:04209:05375
GATGGTAGATACTCGCTGATACACCCCAGAAGATCAGGAACTCTAGAAGAATTCAGATTTTTTTAACACGAGAGTAAAACGTAAAAAAGAAAGGTTTTACAAGACTCACGTTAACAATATTGCAGCAGTACGCACACAATCGAAGCGCAGTAAGGATGGCTAGTGTAACTAGCAAGAATACCACGAAAGCAAGAAAAAGAAGTACGCTATTAACTATTAACGTACCTGTCTCTTCCGAAACGAATGAGTACTATAGACTATCTGAGACTACCATCGTTCGGTCAGAGTCT
+
:<@C?CCBBACBCCBB@AAAAA;;;;.;A@9>@BAAB=@=@@@@B;:388178;::0000000"/(/98=99>93377(8?A??>>:$499)4.555&555.6>>>>?>:;8;=AC?CCC@BCCCCCCCCCCCBBCCD@CCAA?BBA@CC985:=@AB@BCCCCABA@CDCBBB?BA@BCC<?????8?@@<@AAAB3BF@BBAACBBBA<@;>>CC<?<?@BAB>AAABBBB<?=@A@;BAA>BCEFDBAAABBBBBBBBBBBAAACCCC?DCBA@799?BCCCCBAAA
@ATNG8:04214:05385
GATGGTAGACATATCGTACTCTCTGTACTCATTCGTTTCGGAAGAGACATGTACGTTAATAGTTAATAGCGTACTTCTTTTTCTTGCTTTCGTGGTATTCTTGCTAGTTACACTAGCCATCCTTACTGCGCTTCGATTGTGTGCGTACTGCTCCAATATTGTTAACGTGAGTCTTGTAAAACCTTCTTTTTACGTTTACTCTCGTGTTAAAAATCTGAATTCTTCTAGAGTTCCTGATCTTCTGGTGTCGTCTATCATGTACTACCATCGTTCGGTCAGAGTCT
+
345:7:DCCCBBCCCCBCCCCCBCDCCDFCCC@CCBB<BB<@<@BBBCCCBCBCCF@C>AAAB@B@DDCC???@@=@AAAA0BC>BCCC=BCDC@CBL@CC?AAACCB@BEFCCCCCACCC@C@BBDDBB@D@CCCC?BBCCCCDCCCECCA@>@@CCC@CCBD@BBCCCCCBB?BCCCC;C@B@BBCCB0A?:::6;@DBCCCCBB;@AAA0ABCCC@C@CC@CCCBBCD@D?BCCCCC@BBC@CBBBBCA@ACCCBBBCCBBCACCCCCACC?CCCCDCBBC
@ATNG8:04221:05387
GATGGTAGTGTCATATGAGAGTGTGTACTCATTCGTTTCGGAAGAGACAGGTACGTTAATAGTTAATAGCGTACTTCTTTTTCTTGCTTTCGTGGTATTCTTGCTAGTTACACTAGCCATCCTTACTGCGCTTCGATTGTGTGCGTACTGCTGCAATATTGTTAACGTGAGTCTTGTAAAACCTTCTTTTTACGTTTACTCTCGTGTTAAAAATCTGAATTCTTCTAGAGTTCCTGATCTTCTGGGTCTCTCTCTCACGCACTACATCGTTCGGTCAGAGTCT
+
@;@C@CCDDC<;:BBBCCCIFCCCCCBBCCCD@ABBC=@@?B?BBBDCCC@CCCHCAC?BB;:8<AGCBBBBABA:>@@@@,@@5;;AB<BCAA=@;;5:A59;BA@B@BECCCCICACDD@D?CCCCCCCEACBAA<@@@ABB::;CBBBBBJC@CCB@DEAI@@A@BAAA@@=@CCBC;B?B?BCCCC5CCBCB8;;ACCCBBBD>BBCB,AAA@A=A?AA?ADDFFDD@DACBAA@A@A;;;0;AABBCDBBBBABBEAAAC;;;CD=@@>@@@DCBB@@
@ATNG8:04223:05407
GATGGTAGTGCGTGAGAGAGAGACCCAGAAGATCAGGAACTCTAGAAGAATTCAGATTTTTAACACGAGAGTAAACGTAAAAAGAAGGTTTTACAAGACTCAGTTAACAATATTGCAGCAGTACGCACACAATCGAAGCGCAGTAAGGATGGCTAGTGTAACTAGCAAGAATACCACGAAGCAAGAAAAAGAAGTACGCTATTAACTATTAACGTACCTGTCTCTTCCGAAACGATGAGTACGAGAGAGCACACGTGTCTACCATCGTTCGGTCAGAGTCT
+
/:::-//5::@C666???>A@@995)55<8=966==8<7<==4448344.4.389;B?>>+<;@:78<;<@999)9?@?>?>)>=8=;??>4@BB<@?>??@@@9;55516<<8BBBCB???AB@@@@>@@<00/>6:<<??@@@@A=???7:;=>B<@@:A??=<<400)//:)//==7;33,37777'73,3333799>;8=8=;=;898@@@>;5:8////527.35;37=9954;<;;;<<===BBB777==?988@A89977;8<>;?@@AA<<<;
@ATNG8:04224:05371
GATGGTAGAGTATCATGTGTATCTCCAGAAGATCAGGAACTCTAGAAGAATTCAGATTTTTAACACGAGAGTAAACGTAAAAAGAAGGTTTTACAAGACTCACGTTTAACAATATTGCAGCAGTACGCACACAATCGAAGCGCAGTAAGGATGGCTAGTGTAACTAGCAAGAATACCACTAAAGCGAGAAAAAAGAAGTACGCTATTAACTATTAAACGTACCTGTCTCTTCCGAAACGAATGAGTACGAGAGAGCACACGTGTCTACCATCGTTCGGTCAGAGTCT
+
348838@BABBD===699BCB@AAB795=8;;:<<A8;9;BB@@;;7;B@D@CDCCCGEE2C?CCBBCCGGCCC=@@===??0?FAHADDD:CBCADDBBBBC:::6:=BB>BBB@BBCCCBBCCCA@AACCC?BBBB=@@BAAAAA=BACA@?ACBCCB@@>ACCDCC?BA<@@@-00>=<3==99899999$97/7AFDC?CCD@C@CABA5:;0;ECCCGBBBBBCB@CACDM@EBC@A@@@BBBBCBBBAAABCCBBBBBC>>@@BBAAA<??<@@@@@A999
@ATNG8:04225:05404
GATGGTAGCTATACGTATATTTATGTACTCATTCGTTTCGGAAGAGACAGGTACGTTAATAGTTAATAGCGTACTTCTTTTTCTTAGCTTTCGTGGTATTCTTGCTAGTTACACTAGCCATCCTTACTGCGCTTCGATTGTGTGCGTACTGCTGCAATATTGTTAACGTGAGTCTTGTAAAACCTTCTTTTTACGTTTACTCTCGTGTTAAAAATCTGAATTCTTCTAGAGTTCCTGATCTTCTGGGTCTACGCTCGTCGCGCTACCATCGTTCGGTCTGAGTCT
+
:;<@9?;;<=:9555<<=>>@7=>=B<<<=9:6:BBB;:;7;49:995994999994=4955<8=9<AA@@@@@@900000$09)/////(/99:8<<;599+///9//)/;;::88858=@@B=@@@>989?9?;;A388>>====;;;=A?>>>:89/79;+/*/;:6:8>>?022@AA2A3/+/9888'6----'----3-/5796=A==*;2229393>>9>@>A?CD9>:==;322(---4.222:79::==<9799<:9:9?AA<=9=>5;;===AA>>
@ATNG8:04232:05402
GATGGTAGTGATACAGATCAGACACCAGAAGATCAGGAACTCTAGAAGAATTCAGATTTTTAACACGAGAGTAAACGTAAAAAGAAGGTTTTACAAGACTCACGTTAACAATATTGCAGCAGTACGCACACAATCGAAGCGCAGTAAGGATGGCTAGTGTAACTAGCAAGAATACCACGAAAAGCAAGAAAAAGAAGTACGCTATTAACTATTAACGTACCTGTCTCTTCCGAAACGAATGAGTACTGCGTCTCACTCTCGCCTACCATCGTTCGGTCAGAGTCT
+
:;;B@CA;?CA@@CCDBAABGDGCC@CIJ@B>=>0/,/6::;CCDDA?@6?=@?<73999$36?<<BBBCBBBA9><???@@0?C>A5;;:&5>>8>@@@?>A00+0900+00;49BBCCCCBCCCCCBCDF@CBBB@BCFACBCC@C@B@@>@BCDEAA@?AABGCC?::6:@=8<;8999+9<=9=>>>=.?@>ACCCCABBB?B?BA@A:=:==BBB@CB<;;@@<??AAA9A::6:BAABBBBB@@BCCCB@@@??BC@CDC@CBBAB?AB?BAAAABB??
@ATNG8:04186:05445
GATGGTAGTATCTGTCTACGAGAGCCAGAAGATCAGGAACTCTAGAAGAATTCAGATTTTTAACACGAGAGTAAACGTAAAAAGAAGGTTTTACAAGACTCACGTTAACAATATTGCAGCAGTACGCACACAATCGAAGCGCAGTAAGGATGGCTAGTGTAACTAGCAAGAATACCACGAAAGCAAGAAAAAGAAGTACGCTATTAACTATTAACGTACCTGTCTCTTCCGAAACGAATGAGTACTACTCTCAGAGACACACTACCATCGTTCGGTCAGAGTCT
+
;99B:CCCBB@?ACEFCCCCCCCBBADDD?BBCAAB<@<@BCAABC@BC@D??==9::::(9;ABBCBBBABBD>A@@@@@@,:;5;.:;;-;AB?BAABCCC@@?A@CG@BBD?BBBBBBCDCCCCCCCBB<AC??<@BAA@AAA<B@CCC@CBCBCCDD@CCCCCC?CB?9999>>>==7?=>;99999(:A?AAAABBBCC?A:?@BE:>:=?BBB@BBCBCCB?B?BCC>CAA>ACBBBBBBAAADBABAACCCCBBBAB@<AA>6717;8==?@@A>==
@ATNG8:04198:05445
GATGGTAGACATATCGTACTCTCTGTACTCATTCGTTTCTGAAGAGACAGGTACGTTAATAGTTAATAGCGTACTTCTTTTTCTTGCTTTCGTGGTATTCTTGCTAGTTACACTAGCCATCCTTACTGCGCTTCGATTGTGTGCGTACTGCTGCAATATTGTTAACGTGAGTCTTGTAAAACCTTCTTTTTACGTTTACTCTCGTGTTAAAAATCTGAATTCTTCTAGAGTTCCTGATCTTCTGGTATACACACTCGCTCGCTACCATCGTTCGGTCAGAGTCT
+
<88@<ABBBBBCCBBB@BCCEBAACGCCCB@@?ABBD@CCBA=ACCDCCB?CCBBB@B?@@994:;@AAB@??BD?BBCCC3BB>@>BB>CCDCACCC?CC9;;CCCDADBBBCCCFBCCC?B@BCCCBBBC@ECDC?BBBBDBBABCCCDCBBB?CDD@DD?B?BCBBCCBCE@CBBBB:A?A<;;:;:*;B@AB<AACCCFCCBB?CCCC5BBBCF@C@CCACDCCCCC@C?CCCDDD?BBC@BBBCCECCCCCCCC?@@BBC@BCBBC@CC?CCBBBC@@@
@ATNG8:04201:05453
GATGGTAGCGAGCGAGTGTTATACCAGAAGATCAGGAACTCTAGAAGAATTCAGATTTTTAACACGAGAGTAAACGTAAAAAGAAGGTTTTACAAGACTCACGTTAACAATATTGCAGCAGTACGCACACAATCGAAGCGCAGTAAGGATGGCTAGTGTAACTAGCAAGAATACCACGAAAGCAAGAAAAAGAAGTACGCTATTAACTATTAACGTACCTGTCTCTTCCGAAACGAATGAGTACGATGAGAGAGCTCTCTCTACCATCGTTCGGTCAGAGTCT
+
455B;>CBBBBBDBCDCBB?BCCH@BBA@FBBB::9<?CCBBCEE@BB?BABBB@@@@@,@=BCBCCCBBBBB=BBAAAAA1@?>A5;;;.;CC@CCCCCBBBB>B?BC@BBB@DCCBBBCCCCCCCBBBB?CCCD>BABBBAAB=A?A@@=@BBCCBBB@CBBBAA?BB?BBA599==<8???>BEFDD3BC?C@@@BBBCB?@<@@@A<A<@@BCC@BBAAAAA<?=?CD>DBB?BCBBAABBBBCCBBBDFA?>>>@@>>><AAA>B?BC?BABBBBB>>
@ATNG8:04202:05467
GATGGTAGCGCATATCAGCGCAGCCCAGAAGATCAGGAACTCTAGAAGAATTCAGATTTTTAACACGAGAGTAAACGTAAAAAGAAGGTTTTACAAGACTCACGTTAACAATATTGCAGCAGTACGCACACAATCGAAGCGCAGTAAGGATGGCTAGTGTAACTAGCAAGAATACCACGAAAGCAAGAAAAAGAAGTACGCTATTAACTATTAACGTACCTGTCTCTTCCGAAACGAATGAGTACGATGAGAGAGCTCTCTCTACCATCGTTCGGTCAGAGTCT
+
@@@C@C;55==A@A@BBBCCCCCCC>CCC@CBBB:;7;?BBCDCCC@BB?@>@CCABBAA0A?BCCCCCCCCCC=BBAAAAB3BA=B=A@@7AAB?BBCCCCCBB?B?CC?BBC?BBCAAABBBCCCCCCBB>BBAA=ABBBBBACAD@C;::;CBCCCDB@CDCBAA?@@<@AA?BBBCE>??@>@@@@@2AB?AAABCBCAA799:ACA>B>@?BED@BCBBBBB@@?>><5<00+0<@@BBBBCCCBCCDD88:BAAAA????AAAAA?BB?BBBBBBBAA
@ATNG8:04216:05453
GATGGTAGCACGACACGACGATGTGTACTCATTCGTTTCGGAATGAGACAGGTACGTTAATAGTTAATAGCGTACTTCTTTTTCTTGCTTTTCGTGGTATTCTTGCTAGTTACACTAGCCATCCTTACTGCGCTTCGATTGTGTGCGTACTGCTGCAATATTGTTAACGTGAGTCTTGTAAAACCTTTCTTTTTACGTTTAACTCTTCGTGTTTAAAAATCTGAATTCTTACTAGAGTTCCTGATCTTTCTGGTATGACTAGTGTACTACTACCATCGTTCGGTCAGAGTCT
+
9;@B?AC@A<44449:::<5565::?AB@@>@9@===8;@;@.555599::5;;=<<8C59:4:5:5;@;::9::;7;?;;;)984:::;;.<999+0/:6::688;:@@;>899>=<<:8=B8B=:;<5525638;7727<999C>;;;>;;::::4///5//)/488=>>??>>:>>@>>,;19:0:9;;;,;>77707*//;;7==A@AD;DCBC/?888A9=9=@:=>@?<=--*-)--77777.779499A=888>9;;??????@@?<?@;;;<??:888>>==;;
@ATNG8:04218:05443
GATGGTAGTACATGATAGACGACACCAGAAGATCAGGAACTCTAGAAGAATTCAGATTTTTAACACGAGAGTAAACGTAAAAAGAAGGTTTACAAGACTCACGTTAACAATATTGCAGCAGTACGCACACAATCGAAGCGCAGTAAGGATGGCTAGTGTAACTAGCAAGAATACCACGAAAGCAAGAAAAAGAAGTACGCTATTAACTATTAACGTACCTGTCTCTTCCGAAACGAATGAGTACCTCTCAGACGCTCGTCCTACATCGTTCGGTCAGAGTCT
+
A@AA?BCCCCCCBBABBAAB;;;BDADCC@DBDBBC@C@CCCA@@B@BA>@<><@;;;;;*9<=CCCGICCBBA<BCAAABB2BB?B@CD>CCCACCCCCCCCBAD@BB?BBC@CCCCBCCCBBDCCBBBC@CCAA>ABCCCCBB?B@CCC@CCDCCCBB?BDDBBB@BB?BBB=??BBA99999>AAAA3BC@CA@@BBBBA>B>BCBB?A>@ABBB@CAAABCC>C?BBD=CCC@BBBCBBB?BCBBBCD@@?BBCBB?BABBCCBB>??@BDCDBCAA@
@ATNG8:04220:05422
GATGGTAGGCGTGTGAGAGTCTGCCCAGAAGATCAGGAATCTAGAAGAATTCAGATTTTTAACACGAGAGTAAACGTAAAAGAAGGTTTTACAAGACTCACGTTAACAATATTGCTGCAGTACGCACACAATCGAAGCGCAGTAAGGATGGCTAGTGTAACTAGCAAGAATACCACGAAAGCAAGAAAAAGAAGTACGCTATTAACTATTAACGTACCTGTCTCTTCCGAAACGAATGAGTACCTCTCAGACGCTCGTCCTACCATCGTTCGGTCAGAGTCT
+
<8<A?B@@;@ABBBBBDDG@@A;94)4994969BBC?C?BCCA@A@DC?B?AAA<;;;;$94=>?C@CA?9:;,99AAAA7@A=@5;;;&93;6<:;;<?AAA<@<=;5;00*0==A??@CCAAABBB@@<@@AA6;;BBBBBCAC>BBA>CI;;=BDDACCDECC?BA?ABB=@@@@@8;;0;00000*00)0;?>CA@;;+0+000/*9:ABBBC?@B@@>=?@D@BBE79;D@;;;B<;;>BBBBBBB;;;@@@CG@DCC@CCIIC@CIGCCBC@@@CB
@ATNG8:04229:05452
GATGGTAGTGATACAGATCAGACACCAGAAGATCAGGAACTCTAGAAGAATTCAGATTTTTAACACGAGAGTAAACGTAAAAAGAAGGTTTTACAAGACTCACGTTAACAATATTGCAGCAGTACGCACACAATCGAAGCGCAGTAAGGATGGCTAGTGTAACTATCAAGAATACCACGAAAGCAAGAAAAAGAAGTACGCTATTAACTATTAACGTACCTGTCTCTTCCGAAACGAATGAGTACCTCTCAGACGCTCGTCCTACCATCGTTCGGTCAGAGTCT
+
C@@@?BCCDBB@@?CCDDCCCCCCC=BA@>ABBB@@=@?BBCCCBA?BC@C?BBBBCCCC3B?AAABBCBBA@?8=?<??@@,@@<?<??@7@BDACBABEFDBB@DACC@BBD@CCBBBCCDCCBBCCCEE@CCCC@CBBACC998;@CAB@BBBCBBBA?ACCBBBADA?DCD?BBAA@;9988<==>=(:9:?AABBCBCC9957=;;1838ABBB?CDCDDBB?@>ADD>E??=@CCBBBB?BBCCC>?>BBBBBCB;@AB=A;;;?=?B?BCCAAAA@?
@ATNG8:04231:05469
GATGGTAGGAGACACGTCGCACACGTACTCATTCGTTTCGGAAGAGACAGGTACGTTAATAGTTAATAGCGTACTTCTTTTTCTTGCTTTCGTGGTATTCTTGCTAGTTACACTAGCCATCCTTACTGCGCTTCGACTGTGTGCGTACTGCTGCAATATTGTTAACGTGAGTCTTGTAAAACCTTCTTTTTACGTTTACTCTCGTGTTAAAAATCTGAATTCTTCTAGAGTTCCTGATCTTCTGGCGCTCTGTCACGTCTGCTACCATCGTTCGGTCAGAGTCT
+
344<7;;B@CCA696<><<<<==?;@@CCBBB@;;;E7::;@;@@@B=@@=@@@AB?C?CDDC@C?ACCBB??@A=AABBB1BA=A898*3<9=9@?A>AC?BAAABB<??ACBA@A>AAB?E@B>>??>>=:?;888@@@=>>B788=>>???B:>>?=@?<@;>888;<<=?69<<<</;5=4:;AAA/AAAAB9>>@>>>BA::3:<<<+=<==A=B=@@8;<@@A@?=D=AA??@@:=<936-----77:>>===?<<://+/7;>>;==:==>??@>>>
@ATNG8:04186:05470
GATGGTAGCACGAGTCACTCATATCCAGAAGATCAGGAACTCTAGAAGAATTCAGATTTTTAACATCGAGAGTAAACGATAAAAAAGAAGGTTTTACAAGACTCACGTTTAACAATATTGCAGCAGTACGCACACAATCGAAGCGCAGTAAGGATGGCTAGTGTAACTAGCAAGAATACCACGAAAGCAAGAAAAAAGAAGTACGCTATTAACTATTAACGTACCTGTCTCTTCCGAAACGTATGAGTACGTGTGCGACGTGTCTCCTACCATCGTTCGGTCAGAGTCT
+
68:@?B@DB@A@DCBB@;;<::@;;05=A?BBAB;;8;?BBBFBBBADE?@>AAA?@@@@,@<@;;;BAA@??==5:000;9999$//)3-333&333,3:333;9373(3179;<==8=>>;?CBBCCHGCB@@B?BC??>@A@?BC:95;?C;;:;CBBCBBB@BBBBBB?BC@CCC?BA???8?A@>BBABBB)@A=D000AADDC?@;@@BA7;8;?BCC@BB@@@BA?D@CCC>AB@@@BABBC???B999?@@@AABBBB?BCC?BBB?@=@A>A?@@AA>99
@ATNG8:04191:05481
GATGGTAGGTGCACATGAGTGTATCCAGAAGATCAGGAACTCTAGAAGAATTCAGATTTTTAACACGAGAGTAAACGTAAAAAGAAGGTTTTACAAGACTCACGTTAACAATATTGCAGCAGTACGCACACAATCGAAGCGCAGTAAGGATGGCTAGTGTAACTAGCAAGAATACCACGAAAGCAAGAAAAAGAAGTACGCTATTAACTATTAACGTACCTGTCTCTTCCGAAACGAATGAGTACGAGAGTCAGAGCAGAGCTACCATCGTTCGGTCAGAGTCT
+
@@AB?BCD?@@@B;66=B=CCCDCE@BBBAC@?@A@5;6;;ABC;;6;@5;5;BB<;;<;*;<@@BBB;<9BBC=BABDJJJ2CGAD8;;;6;CC?BBBCBBBAA>AABB@ABC?AABBBBBBCCCBABCCD@CBBB?@?BACECC<A=?998:CCDBBBC@CCCBBA>BB@BCC@CBAA?8@A@>ABBBB3BD?BBABCAAAA?C?BCBB<:5;=BBB@CBAA@BB?A?BAA9A;<7:BBCDCCBBCBAAA?AA?CCCA?@?CC?CAAAB?BC>B@@AAAB>>
@ATNG8:04196:05507
GATGGTAGCGGACGAGCGTAGACCCAGAAGATCAGGAACTCTAGAAGAATTCAGATTTTTAACACGAGAGTAAACGTAAAAGAAGGTTTTACAAGACTCACGTTAACAATATTGCAGCAGTACGCACACAATCGAAGCGCAGTAAGGATGGCTAGTGTAACTAGCAAGAATACCACGAAGCAAGAAAAAGAAGTACGCTATTAACTATTAACGTACCTGTCTCTTCCGAAACGAATGAGTACGATGAGAGAGCTCTCTCTACCATCGTTCGGTCAGAGTCT
+
884;05<ABB@B@AADBCCC@@AD>DCCA;;;CB@;@@BBBA@AA=@@<@;@AA;;;;;'86?<?B@==;000)0/0000*/;6;(///&/994:==BBBB9738===8=@@388>=??@@@@@AAAA@@<@:::<@?><=?66177//0=@@CBABCC@CBBAAB=995:CC=ABBA:<9927;;;<,66-5555;=?>><><>AAA=A;?@@AA6::>888B<?<?CA4;::4:==@???@@AAAA@@?;;988;>>?>><A>>>@<??<>>?<;;///
@ATNG8:04207:05517
GATGGTAGCGCGACGAGCGTAGACCCAGAAGATCAGGAACTCTAGAAGAATTCAGATTTTTAACACGAGAGTAAACGTAAAAAGAAGGTTTTACAAGACTCACGTTAACAATATTGCAGCAGTACGCACACAATCGAAGCGCAGTAAGGATGGCTAGTGTAACTAGCAAGAATACCACGAAAGCAAGAAAAAAGAAGTACGCTATTAACTACTTAACGTACCTGTCTCTTCCGAAACGAATGAGTACAGAGAGTACGATATGTCTACCATCGTTCGGTCAGAGTCT
+
88:<8<ABBBB;;;C@@AAA@>595)555.5<<@@@<A<@@CAAAD@BB6;588773<<<+=555==<<<;8;;3=8?:===*5626:@?@2>>C?BA<<:DB;;::?A?=A;;5:>?AA@@ABC;;;C;;;8;BCC?BBCBCBBB?C?B;;7<B@A@BCC@CCBCCE?DB>???<@=9::,:9:4:BEDFH)AB;?<<>=>>0.*-(-----(-042>:=.5/9///:6:+/5=494438????AAABAA???BBBBDECBBBBAA>?;>>?:>>:=<?<89:::
@ATNG8:04208:05478
GATGGTAGTCTCAGATAGTCTATAGTACTCATTCGTTTCGGAAGAGACAGGTACGTTAATAGTTAATAGCGTACTTCTTTTTCTTGCTTTCGTGGTATTCTTGCTAGTTACACTAGCCATCCTTACTGCGCTTCGATTGTGTGCGTACTGCTGCAATATTGTTAACGTGAGTCTTGTAAAACCTTCTTTTTACGTTTACTCTCGTGTTAAAAATCTGAATTCTTCTAGAGTTCCTGATCTTCTGGAGATATCATCAGCGAGCTACCATCGTTCGGTCAGAGTCT
+
3<<A?BCAAA?@@BBB;;;BCFBAABCB@A;;8;ACE>CB@C@BBCCDFCACBBBB@B@GDBB?C@FBAACCBAA<A@@??,;;6;@DD>@@AA?ACJABB:;;BBBCACCCCAAALAABB?A>ACCBCCCB?CBBA>BCCCBBBCCBCCBBBAA>AAB>AB<@=@BBDDBCCC@CCCDC;B?B>;;;;;*;@@AB=BBBBJFDBBB5;;;;*;AAAC@B@BB@BBCCBBB@B@BCCABB:;;C?CDC;;;BBBDBBBCCCCCCC@DCCBB?BD?BBAAAAAAA
@ATNG8:04222:05482
GATGGTAGGCGTGTGAGAGTCTGCCCAGAAGATCAGGAACTCTAGAAGAATTCAGATTTTTAACACGAGAGTAAACGTAAAAAGAAGGTTTTACAAGACTCACGTTAATAATATTGCAGCAGTACGCACACAATCGAAGCGCAGTAAGGATGGCTAGTGTAACTAGCAAGAATACCACGAAAGCAAGAAAAAGAAGTACGCTATTAACTATTAACGTACCTGTCTCTTCCGAAACGATGAGTACAGAGAGTACGATATGTCTACCATCGTTCGGTCAGAGTCT
+
9:;?@??B?@B;;665==A@@@A=<4<@@:;59B::29.995=::9459.59>@;99999$97@?;@CBBBCDD;?>:9999):837;A?A5B@@<:?8<;=<79271;;6><B<::??A>>>A>>>A@@;;8;AAA<=:;;;;>?;?=B@B@BCCCCCCC?AAABCC@>=<>BC?AB>>>7>?>900000(00+/98;;;;>?;>:>=9818:==>>>:>>>>>>@<@=A<<6:000@@@@DCBBBBBCCDC>?>@@@@@@AA;@?@><8<>;>A<<=>>99
@ATNG8:04222:05515
GATGGTAGCAGACGTGACAGAGCGCCAGAAGATCAGGAACTCTAGAAGAATTCAGATTTTTAACACGAGAGTAAACGTAAAAAGAAGGTTTTACAAGACTCACGTTAACAATATTGCAGCAGTACGCACACAATCGAAGCGCAGTAAGGATGGCTGTGTAACTAGCAAGAATACCACGAAAGCAAGAAAAAGAAGTACGCTATTAACTATTAACGTACCTGTCTCTTCCGAAACGAATGAGTACTATGTAGAGCTCTATACTACCATCGTTCGGTCAGAGTCT
+
?;@C@CBABCCCBBBCCCCBBCCCC?AAB@BBBBBB@B?BBBAABC@CB@C@BBBBDDDD3B@BBBBBACC88828>9:;;;*;C>C>BBB:BCFACBCBBBC@@<@@CC@BCC?BBBBDBBBCECCCBBBC?CCBB?BBCCCCAA<A?BBB@BBCCDDD?AAABBB@CC>AAB<?>AAA;AAA>ABBBB3BB@BBBBBBCCA3668>AA7;8;@CBC@BB@@?@@;?;?AA=BFE@AAABBBCCCACCCDBBBB>>@@@@AA?:?ADDD;6637<>>:::??
@ATNG8:04224:05508
GATGGTAGCTCTGCTCTGACTCTCGATCATTCGTTTCGGAAGAGACAGGTACGTTAATAGTTAATAGCGTACTTCTTTTTCTTGCTTTCGTGGTATTCTTGCTAGTTACACTAGCCATCCTTACTGCGCTTCGATTGTGTGCGTACTGCTGCAATATTGTTAACGTGAGTCTTGTAAAACCTTCTTTTTACGTTTACTCTCGTGTTAAAAATCTGAATTCTTCTAGAGTTCCTGATCTTCTGGATATGAGTGACTCGTGCTACCATCGTTCGGTCAGAGTCT
+
<<;?=A@<<<=9;6<C;@@CAAABBBA@@@<@AAA<BDAH>BBCCECCABCC<;;;FCCDD@C@FCCCA000>*00>>>,/0,5:;?7>=>>:CCC?BC?B@DCBB@BBBBBBBD?BAA=@<ACCBCCCL@CCCD?CBBBB@@@ABA<;;A@@<@BB>AA>@=@;;:@@BBB@BCDGD;D<A4;;;<;*;BBBB>CBBACAA@AA4;;;;*;DAAA?A?BCACCC;<;E@B@ADDMEEAAAC@CABACICCCA@A@AA;<;@@=@@@@B=@@<?AACCBBBA
@ATNG8:04229:05471
GATGGTAGCACGAGTCACTCATATCCAGAAGATCAGGAACTCTAGAAGAATTCAGATTTTTAACACGAGAGTAAACGTAAAAAGAAGGTTTTACAAGACTCACGTTAACAATATTGCAGCAGTACGCACACAATCGAAGCGCAGTAAGGATGGCTAGTGTAACTAGCAAGAATACCACGAAAGCAAGAAAAAGAAGTACGCTATTAACTATTAACGTACCTGTCTCTTCCGAAACGAATGAGTACTATGTAGAGCTCTATACTACCATCGTTCGGTCAGAGTCT
+
:5:>:>BBBBBBDCCCBBBCBBBDE@EAB?BCBBCC@CACCCCCCF@CC@C@BBBBCDDD2B?BACCCCCBBBC=BBCDDDD3BB?B@DCC;BCBABBBBCBCCD@D@BB@BBB@BBDDDCBCB@BEDDDCC?BCCC?CBCCBBA@<B?B?@>@CBBBCCC@CCAABB@BB>AA@;???>>8?AA=ABCCC3BB@B?>?CFBBB>A>A@DE8;7;@CCC@BBDBAAA?B?BCC>CCC?BBDDCCCCAABBCBAAABBCBB>AAAA;>?AAB:><:>>===@>>>
@ATNG8:04184:05545
GATGGTAGACATATCGTACTCTCTGTACTCATTCGTTTCGGAAGAGACAGGTACGTTAATAGTTAATAGCGTACTTCTTTTTCTTGCTTTCGTGGTATTCTTGCTAGTTACACTAGCCATCCTTACTGCGCTTCGATTGTGTGCGTACTGCTGCAATATTGTTAACGTGAGTCTTGTTAAACCTTCTTTTTACGTTTACTCTCGTGTTAAAAATCTGAATTCTTCTAGAGTTCCTGATCTTCTGGTGTCGTCTATCATGTACTACCATTCGTTCGGTCAGAGTCT
+
34485:DECCDBBBCCCCCBBBCCCCCCCCDC@BBBB=BA>A>BBCCCCB?@AB??=>?BCFB@B@@??BCCB;@7;=?=?+=85=BB@9BB??>?CC?CD5999BBB<?@BBB>>A:>>A<>;>B>>>>>>;?A@@<AA>><<;?>>CBB??>=9;;;9>?:>;>@@A:;;;;59=:<;3;39488:9:*:;8871779:><=<::17552$2777:4848>5>A999==;A;CB@>>>;>>C=>>>>>>A@@@<<///==7<=77616<<9;<799>@@B>==
@ATNG8:04191:05530
GATGGTAGGCGAGAGTGAGACGCAGTACTCATTCGTTTCGGAAGAGACAGGTACGTTAATAGTTAATAGCGTACTTCTTTTTCTTGCTTTCGTGGTATTCTTGCTAGTTACACTAGCCATCCTTACTGCGCTTCGATTGTGTGCGTACTGCTGCAATATTGTTAACGTGAGTCTTGTAAAACCTTCTTTTTACGTTTACTCTCGTGTTAAAAATCTGAATTCTTCTAGAGTTCCTGATCTTCTGGGTCTACGCTCGTCGCGCTACCATCGTTCGGTCAGAGTCT
+
455<9>DC@CABBCCCBCCC:9;CCCCDCICB?BEEE>CC?C@CCCCCCC?CCC@@>@@CCCC?C@CCACCCCCC@A@???1>A?BBBD>BBAA>ACC?BC=>>?CBB>AABBBB@A>CAA>@:>>>>>==><@A@@<??@>>=@AAAAAA>>>><>>>>@@<@<AAAAAAA@@9?@ACA;A=C=????>.;><<9/<<<668@<=<:>>>>/>>>>C<B=AA<AABC>>>:=:==@@@@9==AA:AAA@>>>==@@@??@AAAA<AA??@6::<@AAAA:::@
@ATNG8:04192:05535
GATGGTAGCAGACGTGACAGAGCGCCAGAAGATCAGGAACTCTAGAAGAATTCAGAATTTTTAACACGAGAGTAAACGTAAAAAGAAGGTTTTACAAGACTCACGTTAACAATATTGCAGCAGTACGCACACAATCGAAGCGCAGTAAGGATGGCTAGTGTAACTAGCAAGAATACCACGAAAGCAAGAAAAAGAAGTACGCTATTAACTATAACGTACCTGTCTCTTCCGAAACGAATGAGTACTGCGACGTGTCTCCTACCATCGTTCGGTCAGAGTCT
+
35=>:><BCDDEB@@@;59;;@CCCACCD@A@BA:;7;@A@@@@<?:<<8<8::/0)/>>>,?+///4::<:=BC:>;;9444$4;6;4>>>7@@D?AA<<9BA9;::?AA;B@@=@BCCCCCCDGCCCCCA@=AC@@<AABBBA@@<@?CA@=@ADAA@@@@BBCBBB?@A;:::49?BCC>BBB@CCCBB3BC>?999AA@?;5:5:;=>>:>?A;;::ABABBB?A?AAA<ABB>AABBBBBB???BBBBBBBBB@ABB@C???B=;;=AAAA@@;;;
@ATNG8:04192:05545
GATGGTAGCTCTGCTCTGACTCTCCGTACTCATTCGTTTCGGAAGAAGACAGGTGCGTTTAATAGTTAATAGACGTAACTTCTTTTTCTTTGCTTTCGTGGTATTCTTGCTAGTTACACTAGCCATCCTTACTGCGCTCGATTGTGTGCGTACTGCTGCAATATTGTTAACGTGAGTCTTGTAAAAACCTTCTTTTTACGTTTACTCTCGTGTTAAAAATCTGAATTCTTCTAGAGTTCCTGATCTTCTGGGCTGCGCTGATATGCGCTACCATCGTTCGGTCAGAGTCT
+
77=<9<8:8::9999555:::7//)////9<592/:88/--(-0--(--///)55555<2<6;9=;.925<<<<=<<8<:,//<<<*===//6=>25455.55<5;:15555996;;?BBB>?<??@?A?ABA@A@ABBBCC?CCBAA@@@>9;:>?=>>8>=>9;;6;*0/=9;;@@?9=59999'9<A=CCDDE199=??,99?999@9558<<<=+=;;;>@C?BB?900000<6;6<:=99:69:BC>B;::A@BBB@BACCCCDDG@CCA@A?AA?AACB@AA;;
@ATNG8:04193:05558
GATGGTAGGTGCACATGAGTGTATCCAGAAGATCAGGAACTCTAGAAGAATTCAGATTTTTAACACGAGAGTAAACGTAAAAAGAAGGTTTTACAAGACTCACGTTAACAATATTGCAGCAGTACGCACACAATCGAAGCGCAGTAAGGATGGCTAGTGTAACTAGCAAGAATACCACGAAAGCAAGAAAAAAGAAGTACGCTATTAACTATTAACGTACCTGTCTCTTCCGAAACGAATGAGTACGAGAGTCAGAGCAGAGCTACCATCGTTCGGTCAGAGTCT
+
/;;>8;::7::::<;;;?CDECCCC@BCC?CDCC@?=@?AABG@@@?;;8;@BBCEEEEE3B@CCDCCCHJICC?C<;;IHI5CC@C@CDD;B;;8;CAA;;;;;409==9=00*/0;=ABBCCCCCCCFCB?B9;;>BBBBFGCC@C@AA@@CBABBBA@ACEDDBA=::3999399>AA=????????<<&<;8;=<<778@?9<;<???4;:=<CBD@B:99A9:6;?AAA<A@@<@BCBBCCCCCCC??@C???AAAAABBC?BBA@A9992:::9??CCB
@ATNG8:04195:05534
GATGGTAGCGAGCGAGTGTGTATACCAGAAGATCAGGAACTCTAGAAGAATTCAGATTTTAACACGAGAGTAAACGTAAAAAGAAGGTTTTACAAGACTCACGTTAACAATATTGCAGCAGTACGCACACAATCGAAGCGCAGTAAGGATGGCTGTGTAACTAGCAAGAATACCACGAAAGCAAGAAAAAAGAAGTACGCTATTTAACTATTAACGTACCTGTCTCTTCCGAAACGAATGAGTACTATGTAGAGCTCTATACTACCATCGTTCGGTCAGAGTCT
+
:59C;CCAACCCBBBCCCCDCCBBB=CFD@DCCCB@7:6;ABBCCC@BB?A??=C;;;;.9>BEDCEECCCCE>BB?????1AC@C5999*;@B>@BAACCCBA>B@CC?BBB>BBBBCBBBBBBCCCCCC@CCCB?BBCBBB996:=BBA?BCCCDCC?BBCBBB@BB?BCB=?@9983:=>>::9999%9@<A999A@@900*09=;00)0(0>AAC@BBAAA;;7;?BCF>CCC@CBBBCCCAAACCCCACBBBB@@@BBAB>B?A=@=@@=?BBBBBA=>
@ATNG8:04195:05569
GATGGTAGCTCACGTACGTCACACGTACTCATTCGTTTCGGAAGAGACAGGTACGTTAATAGTTAATAGCGTACTTCTTTTTTCTTGCTTTCGTGGTATTCTTGCTAGTTACACTAGCCATCCTTACTGCGCTTCGATTGTGTGCGTACTGCTGCAATATTGTTAACGTGAGTCTTGTAAAACCTTCTTTTTACGTTTACTCTCGTGTTAAAAATCTGAATTCTCTAGAGTTCCTGATCTTCTGGATTAGCGACGCGATATACTACCATCGTTCGGTCAGAGTCTA
+
///96::@@;665<=<5666<<<=666BBBBB?BBBB:AB=A?ABBAAAC?BB@AA>A=A@@A?C:B995<98885333333#3;6<===6=;;86::9+//)//9//36333;@@BB?CBB>A4887=;99;;@??A<AAA:;;@@@;;;>;;;=:>@B<>:6:5///555568499:==+5/5.55555(58777)..6...8335+2222$299..).....755...26)..7622,255.5602222;=222237......(.5222+22+2227777855
@ATNG8:04198:05536
GATGGTAGGAGACACGTCGCACACGTACTCATTCGTTTCGGAAGAGACAGGTACGTTAATTAGTTAATAGCGTACTTACTTTTTCTTAGCTTTTCGTGGTATTCTTGCTAGTTACACTAGCCATCCTTACTGCGCTTCGATTGTGTGCGTACTGCTGCAATATTGTTAACGTGAGTCTTGTAAAACCTTCTTTTTACGTTTAACTCTCGTGTTAAAAATCTTGAATTCTTCTAGAGTTCCTGATACTTCTGGGTGCGCTACAGTCTCTCTACCATCGTTCGGTCCAGAGTCTT
+
8@@@;:<D7=BBBAAACB@@>=00/79::==C=;;9>0>>9=4==55599496<<@?C;?4;:;.:;=<?AA><<@*//////$/6(/33333&34346::969?6993;884=<>>>>CC>BBA?A=A==>?8889=@@@=BBC?@>>?=>===>;;;7;9:0657;7;><997;;;155666+65:.55<<=.==;;;3;65529577::8:>>=+;9:179-5.577<>>@>>>6858>>67784889A9772225576555679666628333;.353//)/8:8::<8
@ATNG8:04200:05560
GATGGTAGACTCGTGTGCTCTCTCGTACTCATTCGTTTCGGAAGAGACAGGTACGTTAATAGTTAATAGCGTACTTCTTTTTCTTGCTTTCGTGGTATTCTTGCTAGTTACACTAGCCATCCTTACTGCGCTTCGATTGTGTGCGTACTGCTGCAATATTGTTAACGTGAGTCTTGTAAAACCTTCTTTTTACGTTTACTCTCGTGTTAAAAATCTGAATTCTTCTAGAGTTCCTGATCTTCTGGACGACGCGCACTGACACTACCATCGTTCGGTCAGAGTCT
+
34<>:>CCCCC@@?CC@A@BCCFCCBBBCC;;9;CCC?DC@F@CCBBBCC@BBB@@<@?BBCC@D?BBBCGC==C=BBCCC2CC>CBBB6BBBBACCC@BB>???BBB?BBBBCCCC?B<=:>=@@>==?@A=A?>>;@?A>>:<;CB@@@@@@?;:;:;??:?;>===@A>>>=???AA5A<B;A=@@@,;;333)------699<8=@>>.9?>>C;C:??<>=>@@@A<@:==@@>><>@A=A@;;;EBB;;;;;?====73-379--)--)-;99;;;32
@ATNG8:04204:05523
GATGGTAGCACACGAGATCTCATCGTACTCATTCGTTTCGGAAGAGACAGGTACGTTAATAGTTAATAGCGTACTTCTTTTTCTTGCTTTCGTGGTATTCTTGCTAGTTACACTAGCCATCCTTACTGCGCTTCGATTGTGTGCGTACTGCTGCAATATTGTTAACGTGAGTCTTGTAAAACCTTCTTTTTACGTTTACTCTCGTGTTAAAAATCTGAATTCTTCTAGAGTTCCTGATCTTCTGGTGTCGTCTATCATGTACTACCATCGTTCGGTCAGAGTCT
+
345<7<CCCCBBB==@CDCECC>>B=666=;?<@BCC?CEAF@DCCCCCCBCDCAA??=AA<A>B:BBBB>BB>C9@????.=?:?99823@@B?B@?<?B8::BBBB?BDBBBBBB>BBB>B?BBB@@BA@9@>>>9<<@@::<???AABB>>><>?><??;><>@ABCCBBB:>=@?>2>5;4::::;+7<<<<06///::=AAA=AAAA.????A<A<>>:=>==???=@:======:=?B<B?===;;;>@BA@@@B>>>>;>>>??:>@:===?B@?>>
@ATNG8:04206:05526
GATGGTAGCATCATGCATATCTCACCAGAAGATCAGGAACTCTAGAAGAATTCAGATTTTTAACACGAGAGTAAACGTAAAAAGAAGGTTTTACAAGACTCACGTTAACAATATTGCAGCAATACGCACACAATCGAAGCGCAGTAAGGATGGCTAGTGTAACTAGCAAGAATACCACGAAAGCAAGAAAAAGAAGTACGCTATTAACTATTAACGTACCTGTCTCTTCCGAAACGAATGAGTACCTCTCAGACGCTCGTCCTACCATCGTTCGGTCAGAGTCT
+
??BB@BAAABBCCBBBECCCFDCCC@CCC@CBBB@@=@@BCBCDDC>?C@DA???BBBBB+=8ACCCCBBB88829@?ACDD5BB?B7;;;6;BC@HBBBCCCBB@B@BC?BBB?@@CCCD@CCCCCCCCCC@DDCB@BBCBBBCB@B?CCD?CBCDBCBC@CFDCBA>??=?CC@CABBC>A??;??>>?1?A@CCCDBA@@A?@=AAAB?B?BCBBB?BBBBCCB>A>ADD>CBB?BCBBBBB?BAACDDBA998>>BB@CBB@BBBAA>AC@CBBBCCB@B
@ATNG8:04219:05561
GATGGTAGTGTCATATGAGAGTGTGTACTCATTCGTTTCGGAAGAGACAGGTACGTTAATAGTTAATAGCGTACTTCTTTTTTCTTGCTTTCGTGGTATTCTTGCTAGTTACACTAGCCATCCTTACTGCACTTCGATTGTGTGCGTACTGCTGCAATATTGTTAACGTGAGTCTTGTAAAACCTTCTTTTTACGTTTACTCTCGTGTTAAAAATCTGAATTCTTCTAGAGTTCCTGATCTTCTGGTATGACTAGTGTACTACTACCATCGTTCGGTCAGAGTCT
+
8<:<255=<=566;??BBCCEICCCBBB:;;@<@BCB=BD?B>A?CB>BD@CA66616.5<;;5A=AABCBBA<B,000000#//)/7:;5@@>@?AAD@BC?BBFCFL@CBBBCCEI@BDD@B>BB;;;DCC@CAAA?A;;;BBBCB;;:@@@@@;@99496?>=CCB@@@C@@=@@>>>4@=B>ABEEE5AACCC>CGCDCCBB;;5;A@A0ABBBEAC?CBACCCCDCC@CACBBCCC:;;@<@ABA@@@CBAAAAABBBCCC:;:9BC?BB?@@@ABBBBB
@ATNG8:04223:05537
GATGGTAGCACGACACGACGATGTGTACTCATTCGTTTCGGAAGAGACAGGTACGTTAATAGTTAATAGCGTACTTCTTTTTCTTGCTTTCGTGGTATTCTTGCTAGTTACACTAGCCATCCTTACTGCGCTTCGATTGTGTGCGTACTGCTGCAATATTGTTAACGTGAGTCTTGTAAAACCTTCTTTTTACGTTTACTCTCGTGTTAAAAATCTGAATTCTTCTAGAAGTTCCTGATCTTCTGGTAGAGCGTGCATATATCTACCATCGTTCGGTCAGAGTCT
+
8888.444;<<<===;;;555599;===@@BB?BBBB;BB>BADCCCBBC@C;;:B?B?BCBB?B=?@AAABA<A:BBBBB1AA>BA>;3;9957;;:7:<044:9996:<=8>??>7<><>B?CB8<7755.55=D:??A=;;;@AAAA>>=881888:>?<A<@???BB???568@@@5@=B<??@@?.;;;;>7>??>==888C>DDDC.<=;665;7//*-66-/+/=6=3/55655)//8399;<555>>AA>>><<=>>A:=<;;::??5;;B;;:@;;
@ATNG8:04225:05547
GATGGTAGCGCACACATAGATACAGTACTCATTCGTTTCGGAAGAGACAGGTACGTTAATAGTTAATAGCTGTACTTCTTTTTCTTGTCTTTCGTGGTATTCTTGCTAGTTACACTAGCCATCCTTACTGCGCTTCGATTGTGTGCGTACTGCTGCAATATTGTTAACGTGAGTCTTGTAAAACCTTCTTTTTACGTTTACTCTCGTGTTAAAATCTGAATTCTTCTAGAGTTCCTGATCTTCTGGCTCTCGTAGACAGATACTACCATCGTTCGGTCAGAGTCT
+
9=@C?CB9;:::556;<ABCCCBBCC>>=<55.49990993:5:@BBB9;16669A=@=B;6:;I?AA>///7://,/>@@@+;;8<<?@C:?9;9<A@B<@@7598>@@=BB???;>>:BCC;@=B;;9?;AB?BA@?:>@>>@ACCDCCCCA@@A=@AA?AB>C>B;::@@??>;8<:::/:8@699999$9?<<<499===>====29::-9?@=@>@?AA?CBBBBBC?C@CBBBBB@BBB?CACCBCCC<<;DDCBA@ABD?::9;;7;D:BBCAAACBB
@ATNG8:04231:05541
GATGGTAGGACGAGCGTCTGAGAGGTACTCATTCGTTTCGGAAGAGACAGGTACGTTAATAGTTAATAGCGTACTTCTTTTTCTTGCTTTCGTGGTATTCTTGCTAGTTACACTAGCCATCCTTACTGCGCTTCGATTGTGTGCGTACTGCTGCAATATTGTTAACGTGAGTCTTGTAAAACCTTCTTTTTACGTTTACTCTCGTGTTAAAAATCTGAATTCTTCTAGAGTTCCTGATCTTCTGGATATGAGTGACTCGTGCTACATCGTTCGGTCAGAGTCT
+
>;AC9BBC>@ABBBAAAABCCCBB?BBBBB@@=ABBB>BD@C?CCCDCCC?CCCDD?D?BBCD?D=BBGDBBBEC@CBCCC1CB?BBBB=BCBB@CCC@CE?AABCCC@BBDCCBBC@CCC@C?CABBCDCC@BDDD?CAAACCCCBBCCCCCCC@CBB?BC?B@BBCCCCCBC@BBBCB;B@D=:::::*:BDDG=BBBBCCDCCB>BBAB2BBACC?C@BC@DCDCBAB@C@BABCBB?BAB@CCCBCCCCCBBBCBCAAADCCCCCC=??>@BBCBBBBB
@ATNG8:04194:05595
GATGGTAGAGTATATGTGTATCTCCAGAAGATCAGGAACTCTAGAAGAATTCAGATTTTTAACACGAGAGTAAACGTAAAAAGAAGGTTTTACAAGACTCACGTTAACAATATTGCAGCAGTACGCACACAATCGAAGCGCAGTAAGGATGGCTAGTGTAACTAGCAAGAATACCACGAAAGCAAGAAAAAAGAAGTACGCTATTAACTATTAACGTACCTGTCTCTTCCGAAACGAATGAGTACTGTATCTATGTGTGCGCTACCATCGTTCGGTCAGAGTCT
+
85:C:BBABBCCCCBBBCCCCCCD?CCC@CCCDBB>B>BBBCCDC@CC?C?AAACCCCC3B?BBCCCAAACBC8@?;;;;;*9@9>8CBB9CAC=BBBBCCDCC?C@CD?BBB?BCABBCDBBAADDCBBC?BBBB?BBBACCBB=B@BBB?ABBDDDAB<BAABBC?@@=AAA<?????8===;::9999%9?;?99:AABAB7;7:<A>5;6;?BBB@CCAA?BB@B?BCC>BBB?ACCCDBBAABBBBBBBBBBBBBBBCAA<AAA@@<>=:==@@??==>
@ATNG8:04198:05586
GATGGTAGGAGACACGTCGCACACGTACTCATTCGTTTCGGAAGAGACAGGTACGTTAATAGTTAATAGCGTACTTCTTTTTCTTGCTTTCGTGGTATTCTTGCTAGTTACACTAGCCATCCTTACTGCGCTTCGATTGTGTGCGTACTGCTGCAATATTGTTAACGTGAGTCTTGTAAAACCTTCTTTTTACGTTTACTCTCGTGTTAAAAATCTGAATTCTTACTAGAGTTCCTGATCTTCTGGGCTGCGCTGATATGCGCTACCATCGTTCGGTCAGAGTCT
+
??:B:>BD@CCBDCCA@ABBCCCCDBBBCCA@=AAAA;CC?C?CBBEECD@DDCBB@B;;;BC@C@CCCBBBBBA>99:9:$993899929A?@8::A?A@=AABBBB<@?CBCCBB@BBB?B?@<<<<===:>???<ABBAA>??AAAAA<=<@;6768=>9@<>==@AAAAA9==@ED;D16/8<:::*<:9::-88==??A@8818:::+9====9=9==///====@@:>:=@????<<<;<6;///@===@>=>AAAAA><8<>>@A<??:?A>>@@@@>
@ATNG8:04199:05594
GATGGTAGTGCGTGAGAGAGAGACCCAGAAGATCAGGACTCTAGAAGAATTCAGATTTTTAACACGAGAGTAAACGTAAAAAGAAGGTTTTACAAGACTCACGTTAACAATATTGCAGCAGTACGCACACAATCGAAGCGCAGTAAGGATGGCTAGTGTAACTAGCAAGAATACCACGAAAGCAAGAAAAAAGAAGTACGCTATTAACTATTAACGTACCTGTCTCTTCCGAAACGAATGAGTACACATCGTCGTGTCGTGCTACCATCGTTCGGTTAGAGTCT
+
//0;:;@FCCBBABBBCBBCBBABB<CCC?CCCCBB@BAAABCCC???=@?BCCCBBBB1B?CBBBBBCC887)7<=>?@@1@C@C?BBB;BBC@DCCCCCCA@>@@BB@BCC?BBCCBBBDCDCCC999C@CCBC?BBBABBA@=B?@@@?BCCBBBCC?CAABB@=@@<0005:;;<<8===;:::999%9?;@98:DDDDE:@:;8<<*/+/<@BA@BBBAA;;6:;?AA=BBB???@CBDDBBBBBCCD@@@?BBBBBBBB@ABBAA>@B?B?BBCCAAA
@ATNG8:04200:05582
GTGGTAGACATATCGTACTCTCTGTACTCATTCGTTTCGGTAGAGACAGGTACGTTAATAGTTAATAGCGTACTTCTTTTTCTTGCTTTCGTGGTATTCTTGCTAGTTACACTAGCCATCCTTACTGCGCTTCGATTGTGTGCGTACTGCTGCAATATTGTTAACGTGAGTCTTGTAAAACCTTTCTTTTTTACGTTTTACTCTCGTGTTAAAGATCTGAATTCTTCTAGAGTTCCTGATCTTCTGGCGCTCTGTCACGTCTGCTACCATCGTCCGACTAAAGTCT
+
B>>;>CAABB@?@CCCCCCCBCCCBBBBBAB=@BCC=BB?@@ABA@AAA=>@?;<8<6733:6:7;<<<=B=>E@AA???.<;3>999,3>?@?BBB?BA;?>BBCC?BBBB668@8=<<7=477///:::7A=<<69;;7669:8A@=:;66622225694;4;79=:7555255566+6+22'222222#.87777*7-----4735/56/68999773739?;???>>==5;56:///;066:8<887///;;A===;>=@@@@<@;77==,//66::1@AB@
@ATNG8:04202:05598
GATGGTAGCTCTGCTCTGACTCTCGTACTCATTCGTTTCGGAAGAGACAGGTACGTTAATAGTTAATAGCGTACTTCTTTTTCTTGCTTTCGTGGTATTCTTGCTAGTTACACTAGCCATCCTTACTACGCTTCGATTGTGTGCGTACTGCTGCAATATTGTTAACGTGAGTCTTGTAAAACCTTCTTTTTACGTTTACTCTCGTGTTAAAAATCTGAATTCTTCTAGAGTTCCTGATCTTCTGGATATGAGTGACTCGTGCTACCATCGTTCGGTCAGAGTCT
+
?@@A7@CBBBBBCCBCCCCCCCCCECCDDB::::AAA<AA?A@BBCCCCC?BBCCCBDADCCB?B?EFCCECCCC@@@@@@0@@?C@AA<ACBC@CCC@CF?BBBDCCACCCCCCDD@BBC@C@CBBBBBBD?CCCC@CBCBBBCCBBBBCCBBB@BA@=@C?B@CCCCCCCBB@BCCDC<C?A=;;;;:*:CBBC>CBCCCCCCBB@BCCC5CCBCC@C@CC@CCCCCBB?C@DCDCCC@BAB@BCCCDDCCBBBBBBCBBBCC@CDDCC=AA@BBCDBBB@@
@ATNG8:04206:05614
GATGGTAGAGTACAGTGTAGTAGACCAGAAGATCAGGAACTCTAGAAGAATTCAGATTTTTAACACGAGAGTAAACGTAAAAAGAAGGTTTTACAAGACTCACGTTAACAATATTGCAGCAGTACGCACACAATCGAAGCGCAGTAAGGATGGCTAGTGTAACTAGCAAGAATACCACGAAAGCAAGAAAAAGAAGTACGCTATTAACTATTAACGTACCTGTCTCTTCCGAAACGAATGAGTACACATCGTCGTGTCGTGCTACCATCGTTCGGTCAGAGTCT
+
:;;A?C;::BBDBCCCCCCCCCHCC@CCC?A@>>:9.98=:?@@@@?CC@B=;;00////$/5677=>=?::A?7<<@?==='==892999*9@@=@BBBBBBBB@B@FF@;<;?AACBDBBBCCDCCFCBA=AA@@;@@@@AAAB?C@CCB@CBBBCCCB@BAAAAA=997:A?=A@?BB8===>BBCCC3BC?CCBABBB9949;<<??;?<;;@BB>B@@@@BB?A@BBB=AAA=ABBBCECCCCBBBBBAAA???A::9BB>@@>00*00*0>;=?BBBC
@ATNG8:04208:05587
GATGGTAGGCACTGCGCACACATCCCAGAAGATCAGGAACTCTAGAAGAATTCAGATTTTTAACACGAGAGTAAACGTAAAAAGAAGGTTTTACAAGACTCACGTTAACAATATTGCAGCAGTACGCACACAATCGAAGCGCAGTAAGGATGGCTAGTGTAACTAGCAAGAATACCACGAAAGCAAGAAAAAGAAGTACGCTATTAACTATTAACGTACCTGTCTCTTCCGAAACGAATGAGTACTACTCTCAGAGACACACTACCATCGTTCGGTCAGAGTCT
+
;<A@>@CB?BB<;9:::;;@ABBBB>BCD@DCC?;@7@:;;AAA@G@DF@LA;;;<9??@0?<@CBBBB@<:::/:=::994$9>;>2999&9@@=?AABCCBCD?C@CC?BBD@CCCABBDCFCCBBBBBB?AC@@>@BBACBBC?C?BBB@BCBBACCC?CCAAAA?CC?AAA=??BBE>BAA>ABBBB3BB?BBBBBB??@:<:==BB<A<;;@CC@CCAAAAA7:8:BB=CBC?CCBBBCBBBBBBBBBBAABBBA>=>>@=@C@@@7;;<A=><AA@@>
@ATNG8:04211:05618
GATGGTAGCTATACGTATATCTATGTACTCATTCGTTTCGGAAGAGACAGGTACGTTAATAGTTAATAGCGTACTTCTTTTTCTTGCTTTCGTGGTATTCTTGCTAGTTACACTAGCCATCCTTACTGCGCTTCGATTGTGTGCGTACTGCTGCAATATTGTTAACGTGAGTCTTGTAAAACCTTCTTTTTACGTTTACTCTCGTGTTAAAAATCTGAATTCTTCTAGAGTTCCTGATCTTCTGGGTGTATCAGCGAGTATCTACCATCGTTCGGTCAGAGTCT
+
??@B:BCBBCCCCBCBBCCCFCCCEDCCCCCC=BAAA<AD@C@BCCDCCC?BBBCD@D?CBBB?C?A@CDCCCCC?CCBBB2BA?AABB=BCBB?BBB>@B<>>ABBB?BAABCBBB?CAA?C?CC>AA@@@<@A@@<@????@@@@@@@@A>>>=;::<==9><>>>@AABAA<>::=<2<*/)/7666)7<6670;;;;;;A>??5;;;;+:>>@@=D=AA<??@A???<A;@@AA>>:>@EE;:::?>ADAAA?@@@A>@@A8>>AAA;>>;A>>=>>>@@
@ATNG8:04212:05570
GATGGTAGGACGAGCGTCTGAGAGGTACTCATTCGTTTCGGAAGAGACAGGTACGTTAATAGTTAATAGCGTACTTCTTTTTCTTTGCTTTCGTGGTATTCTTGCTAGTTACACTAGCCATCCTTACTGCGCTTCGATTGTGTGCGTACTGCTGCAATATTGTTAACGTGAGTCTTGTAAAACCTTCTTTTTACGTTTACTCTCGTGTTAAAAATCTGAATTCTTCTAGAGTTCCTGATCTTCTGGATATGAGTGACTCGTGCTACCATCGTTCGGTCAGAGTCT
+
/;:@<@=A=B;96?>@@@::449989:455;;5;>>A;9989?C@ABCBB@BBBDB7:99@>>.626;;:7///<6<:<<<*///,5:;>7?==<?BAA=AC?BBCCDE@BFFJAAAA=;;;@D=ABB:0000*0>>>;AAAABBCCCB@@@@=00-0<>;AA@E?BBAAA@@@@=@99::699=999999(9@>>>,000/0/777:.5555$55555.559949<<:::;5939:8944244@7A@BAAABB;::=<<000/:>:>?995<;>>B889999@A
@ATNG8:04216:05581
GATGGTAGGACGAGCGTCTGAGAGGTACTCATTCGTTTCGGAAGAGACAGGTACGTTAATAGTTAATAGCGTACTTCTTTTTCTTGCTTTCGTGGTATTCTTGCTAGTTACACTAGCCATCCTTACTGCGCTTCGATTGTGTGCGTACTGCTGCAATATTGTTAACGTGAGTCTTGTAAAACCTTCTTTTTACGTTTACTCTCGTGTTAAAAATCTGAATTCTTCTAGAGTTCCTGATCTTCTGGGTGCGCTACAGTCTCTCTACATCGTTCGGTCAGAGTCT
+
:56A;ADC?CBBCBAABBBCDB@?>@@@AB::8:@@@<AA=A>BBCCCCC?CCCBB@C@CCCC@CACCCCCCCDF@AAAAB2AA=B;;:::DCCADAB?AD?AABDCCACCCCCCBB@BBC@C@CBBBCBBB?BB@?<ACCCCCDCCCCCCCBBB@CCB@BC?C@BBBBBCCBA;@:;;;.;@C>;<<<;*;DBBB>CCCCICCCBB=A@A@0@@@AG@CACD?ABBDCBB?B@BBBCCD?A9::6:CBBCDBCCCCCCBAADDCCCCCF>CC?CCDDDC@AA
@ATNG8:04217:05595
GATGGTAGTATATCGCGTCGCTATCCAGAAGATCAGAACTCTAGAAGAATTCAGATTTTTAACACGAGAGTAAACGTAAAAGAAGGTTTTACAAGACTCACGTTAACAATATTGCAGCAGTACGCACACAATCGAAGCGCAGTAAGGATGGCTAGTGTAACTAGCAAGAATACCACGAAAGCAAGAAAAAGAAGTACGCTATTAACTATTAGCGTACCTGTCTCTTCCGAAACGAATGAGTACACATCGTCGTGTCGTGCTACCATCGTTCGGTCAGAGTCT
+
?AAD@CB966==BCCCBBB;::BA@:?@>::0/////)//79<5626=8?=;;:;4444$47:;;999:/--6/6---55)7:27)555&5;;6<=AA?C@CFADA@@>@@C@BBDCCBBBBCCCEDCCC@CCCC?BAB@?@@@@C@BCC@BCCCCC@@>@@@ABB@AA>AB@<@ABBA;B8979BBBB3BB?BBBBBBB@@49399:>:>;;;=;;5;>;:;@@;@=@@@:???=AAAFD??>ABBCA@CCCB@??A???BC@CDCCC<???BBABBB@??
@ATNG8:04220:05586
GATGGTAGCTCACGTACGTCACACGTACTCATTCGTTTCGGAAGAGACAGGTACGTTAATAGTTAATAGCGTACTTCTTTTTCTTGCTTTCGTGGTATTCTGCTAGTTACACTAGCCATCCTTACTGCGCTTTCGATTGTGTGCGTACTGCTGCAATTATTGTTAACGTGAGTCTTGTAAAACCTTCTTTTTACGTTTACTCTCGTGTTAAAAATCTGAATTCTTCTAGAGTTCCTGTATCTTCTGGGATGTGTGCGCAGTGCCTACCATCGGTTCGGTCAGAGTCT
+
344<9>CCCBB;99==;;;<@?@A?@>>959@499B=6>G@C:>CCCBBB?BB@?@<@=AA@?;>:><<///66617::::+558888=29;550//;6///;:::;5;33333883877171775332222'2555355577899:>9:>7552,5.5=<AC:>::;6:98///(.5788-506255555$22755'22227:::5505999)555580505;598888860505/..33547538,33..-47-..5544533..).3382606745335...55
@ATNG8:04221:05582
GATGGTAGCTCTGCTCTGACTCTCGTACTCATTCGTTTCGGAAGAGACAGGTACGTTAATAGTTAATAGCGTACTTCTTTTTCTTGCTTTCGTGGTATTCTTGCTAGTTACACTAGCCATCCTTACTGCGCTTCGATTGTGTGCGTACTGCTGCAATATTGTTAACGTGAGTCTTGTAAAACCTTCTTTTTACGTTTACTCTCGTGTTAAAAATCTGAATTCTTCTAGAGTTCCTGATCTTCTGTGAGATATGCATGATGCTACCATCGTTCGGTCAGAGTCT
+
88:>;ECCCBBBCBFBBBBCBCCCCCBCCC@@<>?@@;@C?C@CCDCCCE@CCCCC@B?BCCC@CACFGCCBBBCADCLDD5@@=@AAA;@BBB?FHF@CC<=;BBBC?CCCCCCCD@CCC?A?ABB@@B@@>@CED?BBBBDBBBDCCBBBBBA@CCC?BB?B?BACBBCCDD?BBCEF<B@B=AABBB0BBBBB9::BBBBBBBB5;;;;.;AABCAD?BB@BBBBBBC@C@CCDCCC?A@CCCDDDDCDBBBBCBBBCBBB@CCCCC?DC?BCCDCDDAA
@ATNG8:04227:05607
GATGGTAGGCACTGCGCACACATCCCAGAAGATCAGGAACTCTAGAAGAATTCAGATTTTTAACACGAGAGTAAACGTAAAAAGAAGGTTTTACAAGACTCACGTTAACAATATTGCAGCAGTACGCACACAATCGAAGCGCAGTAAGGATGGCTAGTGTAACTAGCAAGAATACCACGAAAGCAAGAAAAAGAAGTACGCTATTAACTATTAACGTACCTGTCTCTTCCGAAACGAATGAGTACGAGAGAGCACACGTGTCTACCATCGTTCGGTCAGAGTCT
+
8:@<7<@A>AB@ABBAABBCBCCEF?CBC@BA@@@B>B?BBCCCCD@CD@DA@@@;;;;;.;@BCCBCAAC;;;09>;;;;;*;?<>4555&55949B@BBBA;;6;?AA=BBC?BCDEDCCCCEBBBBCCC?BABB?BABCBCCB@C@C@@<@BAAABBB@BCCBBB?BB@CCC?BABCD?BBB?BDCCC2CD?CAAABBBB@<@<>>@@=C=<=ABB@DCCBBBC?B?BBD=BBB?ABBBCBA>>>BBBBCBBBBBBB@AA::59AA@B?BC?AABCCBBAA
@ATNG8:04230:05602
GATGGTAGCTCACGTACGTCACACGTACTCATTCGTTTCGGAAGAGACAGGTACGTTAATAGTTAATAGCGTACTTCTTTTTCTTGCTTTCGTGGTATTCTTGCTAGTTACACTAGCCATCCTTACTGCGCTTCGATTGTGTGCGTACTGCTGCAATATTGTTAACGTGAGTCTTGTAAAACCTTTCTTTTTTACGTTTTACTCTCGTGTTAAAAATCTGAATTCTTCTAGAGTTCCTGATCTTTCTGGCTCTCGTAGACAGATACTACCATCGTTCGGTCAGAGTCT
+
:55>9<BCCBBBA@;@?;@CCBBBCCCBBBAB>BBCC>CHFJ?BBCCCCEABBBBB?A=AB@@>A@CBCBBBBBB?BCDCC3BB?BBDF>BB@?;?9939=:=?@ABB<@?BBCCAA>BAA>AABBABCAAA=A@@@7;:?>>>@@@AAAA;;;=6;:;<<=:><???A@@@@A=>==<<-<087(7<<>>>';>3333-3-----4776+2555$2777:4848A5ABBA:;;=A<?>>=888*8>>9===??@@AC?????AAA@@@<???AB;>>;@@???@>>=
@ATNG8:04192:05641
GATTAGCACGAGTCACTCATATCCAGAAGATCAGGAACTCTAGAAGAATTCAGATTTTTAACACGAGAGTAAACGTAAAAAGAAGGTTTTACAAGACTCACGTTAACAATATTGCAGCAGTACGCACACAATCGAAGCGCAGTAAGGATGGCAGTGTAACTAGCAAGATTACCACGAAAGCAAGAAAATGAAGTACGCTATTAACTATTAACGTACCTGTCTCTTCCGAAACGAATGAGTACTGCGTCTCACTCTCGCCTACCATCGTTCGGTCAGAGTCT
+
8997@A@@@@CBGCCBBC@@>?@<@AE@EEDC?@?A@CCCBCBCBCC?B?CCBCBDEE5C@AACBBBBB;;;0;99;999$9;7=:>@@2=BE:?BBDCCCBA@AAED@DA@>@@A@CBBBCGCBBBBAA@BBBC@BACCCCBB=@=@@@=@BBBCCC>AABAAB>AAA<>>?BBBBC>B993999:+9?A?CDBB=>@CB?@<@@00+0+0=>@>=0:9AAA@?A?BBB=AAA<??BBBBCA@ACCFDBBCBBCCDD?DBB@B???C?BC@BCCBBBAAA
@ATNG8:04195:05658
GATGGTAGTGCGTGAGAGAGAGACCCAGAAGATCAGGAACTCTAGAAGAATTCAGATTTTTAACACGAGAGTAAACGTAAAAAGAAGGTTTTACAAGACTCACGTTAACAATATTGCAGCAGTACGCACACAATCGAAGCGCAGTAAGGATGGCTAGTGTAACTAGCAAGAATACCACGAAAGCAAGAAAAAGAAGTACGCTATTAACTATTAACGTACCTGTCTCTTCCGAAACGAATGAGTACTGTATCTATGTGTGCGCTACCATCGTTCGGTCAGAGTCT
+
::@@<@BC@@@B9;9CCCCCCD;;;99CFBGHLDAA?A?BBC@@@@>@B?B?@@??><;<+B>BBCCCDCBAA@8??@AAAB2BD?C6;;;6;CC?@;;;CCCGEGE@CC@CCC?BBCCCCDCBBBCCCCCC@CBBC?BBCBBBAA>B?BBB@CCBBCCCC?CCCCCC@??<?BB?BBBBB>????@@@@?/=>9?ABBBBBBC@B?B>??<?<@ABBB@BCBAACC?A?AAA<AAA>ACCDDCCDBBBBBB>>>DCBBBBBCCC?C?@AC??><????@A@@@
@ATNG8:04198:05634
GATGGTAGTCTCAGATAGTCTATAGTACTCATTCGTTTCGGAAGTGACAGGTACGTTAATAGTTAATAGCGTACTTCTTTTTCTTGCTTTCGTGGTATTCTTGCTAGTTACACTAGCCATCCTTACTGCGCTTCGATTGTGTGCGTACTGCTGCAATATTGTTAACGTGAGTCTTGTAAAACCTTCTTTTTACGTTTACTCTCGTGTTAAAAATCTGAATTCTTCTAGAGTTCCTGATCTTCTGGGTCTCTCTCTCACGCACTACCATCGTTCGGTCAGAGTCT
+
A:;59<><CBABBDDBBBAAAAAACAAAABBB?CDCC@CB?B?BA@@;;>:>>@??9=8@<::5;265>?<@<==059@>>,99244??6955<8<>???C99;:@=?;?ABBA@AD@BBB?A>BCFCCCCB@BBBA?BBBBBCCA@@A@000@?<00/;<<39)44449;;<=9;>9::&5.5755959$95599,99@996@@@A=@@@@,>59954;7=?:=BABBCC?C@BBBBA@=@ABA<AAA@;;;ACCAB;;;C@AAACEEAC?AB@BBBDDB;;;
@ATNG8:04202:05653
GATGGTAGACACGTGTGCTCTCTCGTACTCATTCGTTTCGGAAGAGACAGATACGTTAATAGTTAATAGCTGTACTTCTTTTTCTTGCTTTCGTGGTATTCTTGCTAGTTACACTAGCCATCCTTACTGCGCTTCGATTGTGTGCGTACTGCTGCAATATTGTTAACGTGAGTCTTGTAAAACCTTCTTTTTACGTTTACTCTCGTGTTAAAAATCTGAATTCTTCTAGAGTTCCTGATCTTCTGGTATGACTAGTGTACTACTACCATCGTTCGGTCAGAGTCT
+
9::D@BAABBB;;6@?566=<<<@BBBA@@@@>CBCF>CC@D@DCBBBCBBB?::<0504;;<8C=@@@0//0/997:<<==+<@<@CDD=@/0/,//<8<<8=<;;<>:>;;@@@<<7;;:0526A@BCCDCACCCCACDDCCCABBCDCCBBBD?B;;:;B?B?BCACBBBAA=?;;:;*;<B=;;;;;*;C;;;7;A@BBBB;;;5<;<;*<CCBC?CACD@CDBCC;;8;?@A@DDC@ABB@EAAACDDDCBCBCCBBCCCC@CCCCD>@@@ECBCCCB;;
@ATNG8:04205:05660
GATGGTAGATATATGCACGCTCTACCAGAAGATCAGGAACTCTAGAAGAATTCAGATTTTTAACACGAGAGTAAACGTAAAAAGAAGGTTTTACAAGACTCACGTTAACAATATTGCAGCAGTACGCACACAATCGAAGCGCAGTAAGGATGGCTAGTGTAACTAGCAAGAATACCACGAAAGCAAGAAAAAGAAGTACGCTATTAACTATTAACGTACCTGTCTCTTCCGAAACGAATGAGTACTATGTAGAGCTCTATACTACCATCGTTCTCCTTAAGTCT
+
34::3444994:<555<666@@BBA>A?;6;?B=@=8<7555444:7:849633333333$75AABBBBCAAAF>B@@;>==)65058<<</@?@<@BBBBCCAA=@?AA=@@@<?@BA>@>:96;??>>==:=A@B@B<;;AA?@:>9=9949DC@@ABB?CC@??D=@A@BBA<@>99:,7;;5=>???/>?9??@@>>>AA<@<@=8818===BBB?DBBBCBB@D@BA@7:00+0/0<<?CBBBA@??@=<<<7755779A277;55,22:17/706;=>
@ATNG8:04207:05637
GATGGTAGCTATACGTATATCTATGTACTCATTCGTTTCGGAAGAGACAGGTACGTTAATTAGTTAATAGCGTACTTCTTTTTCTTAGCTTTCTGTGGTATTCTTGCTAGTTACATTAGCCATCCTTACTGCGCTTCGATTGTGTGCGTTCTGCTGCAATATTGTTAACGTGAGTCTTGTAAAAACCTTCTTTTTACGTTTACTCTCGTAGTTAAAAAATCTGAATTCTTCTAGTAAGTTCCTGATCTTCTGGAGATATCATCAGCGATCGTTCGGTCAGAGTCTT
+
000E:BBC?@969@@A@BBCBCCBCBB@A<9;2;<99)55.5.5:999;99=>>=?8?2;.;99.47<:@CB???B@<<=<<+;@437?::3<<;<?8::<7?@????@00+//..4866276<8=6;;;99555/75674997<?<<<6<?>?;;:=/55=6;;9=38;:5528:93722222$.05......$...7703355555559;6;;;;;&888996A6:838---,,(,202(,,--55058905555667;>=?<;====;A6;@6@>@9657//)
@ATNG8:04214:05631
GATGGTAGACATATCGTACTCTCTGTACTCATTCGTTTCGGAAGAGACAGGTACGTTAATAGTTAATAGCGTACTTCTTTTTCTTGCTTTCGTGGTATTCTTGCTAGTTACACTAGCCATCCTTACTGCGCTTCGATTGTGTGCGTACTGCTGCAATATTGTTAACGTGAGTCTTGTAAAACCTTCTTTTTACGTTTACTCTCGTGTTAAAAATCTGAATTCTTCTAGAGTTCCTGATCTTCTGGGTCTACGCTCGTCGCGCTACCATCGTTCGGTCAGAGTCT
+
<8@A459@@@ABAABBBBCBBBCCCBBB@@9:4:@CC=CC@C?BA@@B@@=@AA@A=A<??CB?B?B9:7BB==A633333$3717;;<6=AAA?BBB?AA?BBBFEE>A??>CBAD5::B<B<AA<<=AAB<BAAA:>>A>>>AAAAAAC>>>>=?@@<??<?<?@@AAAAAA=???>?2>:>:88888(8<888-8=====>=::18897(5>ABB;A;AB=BB===>>=B:??CACC;>>>C:BBD>>>>>>?@AA@A?==C=CAAAA9<=<@A;;;///<
@ATNG8:04227:05666
GATGGTAGCGCATATCAGCGCAGCCCAGAAGATCAGGAATCTAGAAGAATTCAGATTTTTAACACGAGAGTAAACGTAAAAAGAAGGTTTTACTAGACTCACGTTAACAATATTGCAGCAGTACGCACACAATCGAAGCGCAGTAAGGATGGCTAGTGTAACTAGCAAGAATACCACGAAAGCAAGAAAAAGAAGTACGCTATTAACTATTAAACGTACCTGTCTCTTCCGAAACGAATGAGTACCTCTCAGACGCTCGTCCTACCATCGTTCGGTCAGAGTCT
+
BBCC@BC;;;BBABCCBBCBCBBBB=BBIACCCCDD9;:;BBCDDACC@B?BCBCCDDD3C@CBBBBBDCBBB=A@;;;;;*;;5:.999&9@>@@?@@BBCBB@C?CC@CCC@CCCBBBCCCCBBBCCCC@CCBB@CCA@@??A=A@BBB@BCBBBCCC?DACAAA?DD@BBA399988*:>?;::999(9A>B9::FA@@@;?;?AAA188,6>AAB@CCAABCC@C@CCC?BB@<:9:??AB?CBCCDBBBBABCCCC?BCC?@@AAC@BB?BDBBBBBBB
@ATNG8:04232:05623
GATGGTAGGACGGAGCGTCTGAGAGGTACTCATTCGTTTCGGAAGAGACAGGTACGTTAATAGTTAATAGCGTACTTCTTTTTCTTGCTTTCGTGGTATTCTTGCTAGTTACACTAGCCATCCTTACTGCGCTTCGATTGTGTGCGTACTGCTGCAATATTGTTAACGTGAGTCTTGTAAAACCTTCTTTTTACGTTTTACTCTCGTGTTAAAAATCTGAATTCTTCTAGAGTTCCTGATCTTCTGGATATGAGTGACTCGTGCTACCATCGTTCGGTCAGAGTCT
+
::>>??A:17//)/7778:CA@@@B>AAA@@@@<ABBC<@@=@>??@AABC@BBBCE@HACCFCAD@CFFCCCCBC@BBFFF5CC@BCCK?CBACACCI@BB?AA@BBC?CCCB>>>=+00>8>;@@BBB@A@@DCBB@C;<;CCBCCDAAA@@BC=A@@=@@5;4:?@@@>@@@;=:999*59;=<BDDC,@@9:::*00000/<99;:??>?+=;>;;6;7<<8<>;555=05458<:492449.995959;@@=97770//779(////:)//)//3<<@;;?
@ATNG8:04232:05645
GATGGTAGTAGTACACTAGTCATACCAGAAGATCAGGAACTCTAGAAGAATTCAGATTTTTAACACGAGAGTAAACGTAAAAAGAAGGTTTTACAAGACTCACGTTAACAATATTGCAGCAGTACGCACACAATCGAAGCGCAGTAAGGATGGCTAGTGTAACTAGCAAGAATACCACGAAAGCAAGAAAAAAGAAGTACGCTATTAACTATTAACGTACCTGTCTCTTCCGAAACGAATGAGTACGTGTGACGTACGTGAGCTACCATCGTTCGGTCAGAGTCT
+
/88>8?A;56?::::5559999444.4;@6:;A=7727)//9//6>8<=<@:==544444$46:<<:;;<;;<>6;:>?@@@+;?:=.555&59975555995550625@8=5505;455<<>>><=AD:;:=AB;;79>==?@895;;@:9299449:<?9>??;=B9BB<=888:<<8=5:9<4389999%9>;997@AB>>>=D=876>4949/00<;<?B@=>>*0)//9(//6168888////66633398/////////;173338,336::99:9///
@ATNG8:04188:05673
GATGGTAGCATCATGCATATCTCACCAGAAGATCAGGAACTCTAGAATAATTCAGATTTTTAACACGAGAGTAAACGTAAAAAGAATGGTTTTACAAGACTCACGTTTAACAATATTGCAGCAGTACGCACACAATCGAAGCGCAGTAAGGATGGCTAGTGTAACTAGCAAGAATACCACGAAAGCAAGAAAAAAGAAGTTACGCTATTAACTATTAACGTACCTGTCTCTTCCGAAACGAATGAGTACAGAGAGTACGATATGTCTACCATCGTTCGGTCAGAGTCT
+
009;7>BBBCDCCBBGCAAAB;<;;49BB=ABCBBD@B>A@>455;7;B:=>BB;;;===+?=573>?<>=00/(//--555'58(--3;<</99<7>;695<<556059@=;@9:64=>=?A<>>A@@@BAAAGFGED@BBBBBFFE@G@BBB@CCBBBBBD?@@@BCB?CE=?@A?@>?><57775778787$8;87;4>>?:B=B>B7A<72.59<7<;;5:<<495;7;7;<<5A==6::<?@@A??>CBBBBBBBCCBB???A@=ABBCC@AA<==ABBBAAA
@ATNG8:04191:05684
GATGGTAGCATCATGCATATCTCACCAGAAGATCAGGAATCTCTAAGAAGAATTCAGATTTTTAATCACGAGAGTAAACGTAAAAAGAAGGTTTTACAAGACTCACGTTAACAATATTGCAGCAGAACTCACACAATCGAAGCGCAGTAAGGATGGCTAGTGTAACTAGCAAGAATACCACGAAGCTAGAAAAGAAGTACGCTATTAACTATTAACGTACCTGTCTCTTCCGAACGATGAGTACCTCTCAGACGCTCGTCCTACCATCGTTCGGTCAGAGTCT
+
<;:@=@:;44;=>555<@=BCCB@=9;65155//7<2;+/-55-.(/7177384::999;;;);+/////333433913344444$48398<<</6545<555;9779)/)/;5///7<;566<<>9:;;5655<79<99)////::=;:?;;;;5:::555959:::=99499498;:;///)//8//3;;+33,3333333336<29555>A8A?>>=397;=><</7/77/3944444444.33889:::;;?><><8?@@;>?@>>9>A<A?978;;;=
@ATNG8:04194:05676
GATGGTAGTATATCGCGTCGCTATCCAGAAGATCAGGAACTCTAGAAGAATTCAGATTTTTAACACGAGAGTAAACGTAAAAAGAAGGTTTTACAAGACTCACGTTTAACAATATTGCAGCAGTACGCACACAATCGAAGCGCAGTAAGGATGGCTAGTGTAACTAGCAAGAATACCACGAAAGCAAGAAAAAGAAGTGCGCTATTAACTATTAACGTACCTGTCTCTTCCGAAACGAATGAGTACACATCGTCGTGTCGTGCTACCATCGTTCGGTCAGAGTCT
+
---748:;:;CCCBBBCDBBABBBDACBB>??AA@@;@=ABB996A6;;8@8;@996@@@+C899;;><<<9::,:3;4;;;)<<8<8=>>2=>A8:9;;9<;999)9<?@=CBB>ABBBCBBBCCCBBBAA@=AA@@=@AACCBCA?CAGCB@B;;;CBAA?BBCBDB?BB?BBB@AAAAD:???<?FFFE3BC?BBAABBBBB@>:>===:><==B@@>@BAAABC@B?ABB>BBB>@??@A????@AAB>@?CBBBA857?>><B@A@B?BB@BBCBBBBBB
@ATNG8:04205:05691
GATGGTAGCGCATATCAGCGCAGCCTAGAAGATCAGGAACTCTAGAAGAATTCAGATTTTTAACACGAGAGTAAACGTAAAAAGAAGGTTTTACAAGACTCACGTTAACAATATTGCAGCAGTACGCACACAATCGAAGCGCAGTAAGGATGGCTAGTGTAACTAGCAAGAATACCACGAAAGCAAGAAAAAGAAGTACGCTATTAACTATTAACGTACCTGTCTCTTCCGAAACGAATGAGTACCTCTCAGACGCTCGTCCTACCATCGTTCGGTCAGAGTCT
+
@AA@>A;59;@BABBCBBDFCCAB@BCCD@CBCCCB@D>BBDCBBC@BC?C@CCCCCCCC3C@BBBCDBBBCCD;CC;;;;;';<=?5:99&9BA=>BBDCCCAA<A=AA=BBC@CCBBBBCCCCBAAACCD@DCCC@CCDBDBBA?B@ECC?CCCCDBBB@CCCBCC@CA?BBB>A@BBB<???<>AAAB3BC?BAAABBACC<><?BBB>A>ABIGHABBBBB@@<@<@AA=CBC@CCDECCB?BBBBA@BABBBBBBC?CCC?CBB>?>@A?BCGCCCBBB
@ATNG8:04206:05715
GATGGTAGTATATCGCGTCGCTATCCAGAAGATCAGGAACTCTAGAAGAATTCAGATTTTTAACACGAGAGTAAACGTAAAAAGAAGGTTTTACAAGACTCACGTTAACAATATTGCAGCAGTACGCACACAATCGAAGCGCAGTAAGGATGGCTAGTGTAACTAGCAAGAATACCACGAAAGCAAGAAAAAGAAGTACGTATTAACTATTAACGTACCTGTCTCTTCCGAAACGAATGAGTACTGTATCTATGTGTGCGCTACCATCGTTCGGTCAGAGTCT
+
344<7;>ABBBBCA@@BBB@<ACCC?BBB?BBDBBC?B@BCCCBBCADI@B@BBBBBDDD5B@BBBCEDAA;;;5:?@BCCB0@A<@9>@>3@BB?DACBDAA;;6;<AC?CBD@DCBBBCDFBBBCCCBCC@CCDC>BAA@CBAA=A?B@@>@CCCBCCB@CCCAAB?BC@AAA>AABBB=9::=AAAAB3BB?BBBBBBBB?>;BBB@=?=?C???<@>>>>=?5;5;?@9@@@=AA????@AA>><<<9<A;<<A@???:;7;@A>@<=>7==AA@>==A
@ATNG8:04208:05679
GATGTAGTGTCATATGAGAGTGTGTACTCATTCGTTTCGGAAGAGACAGGTACGTTAATAGTTAATAGCGTACTTCTTTTTCTTGCTTTCGTGGTATTCTTGCTAGTTACACTAGCCATCCTTACTGCGCTTCGATTGTGTGCGTACTGCTGCAATATTGTTAACGTGAGTCTTGTAAAACCTTCTTTTTACGTTTACTCTCGTGTTAAAAATCTGAATTCTTCTAGAGTTCCTGATCTTCTGGACGACGCGCACTGACACTACCATCGTTCGGTCAGAGTCT
+
??ABCBAABBABCABBCBBBDCCCCBBCCB@=@@@@9@B?B?CC@@@BB?BBCDCAG@BBBB8<7;@?:9555<.55555$44.44@@2;;54299@;=>466>@@C?CDBCCHIG@BBB@F@BBBCBBBC?BABA?CBAAECCHHBBBBBABB>BBF@BB@E@BBACBBCCB=@;;;;.;=@<@@BBB2BBCCC<BBB;;;A;:9=B@@B0ABB:;8;<AA?BCB;;;B>A=ABB@@@=@BB?BDA@A@AC;;;;;BBCCICCACBBCC?;;8;@@;;;<<;
@ATNG8:04209:05701
GATGGTAGCGCACACATAGATACAGTACTCATTCGTTTCGGAAGAGACAGGTACGTTAATAGTTAATAGCGTACTTCTTTTTCTTGCTTTCGTGGTATTCTTGCTAGTTACACTAGCCATCCTTACTGCGCTTCGATTGTGTGCGTACTGCTGCAATATTGTTAACGTGAGTCTTGTAAAACCTTCTTTTTACGTTTACTCTCGTGTTAAAAATCTGAATTCTTCTAGAGTTCCTGATCTTCTGGTATACACACTCGCTCGCTACCATCGTTCGGTCAGAGTCT
+
55<<7;@@:;6===BCCBCCCEBBCCCCCC@@?@CCE>CC@C=BBBBBEBAEDCBB@B@CDCC@D@BCBCBCCBB?BACDD1CC?B?@@<?BBD@CCB?BB8;;;CCC@CBCBCBBB?BBB?B@BCCCCCCC@CDDD=@ACDDCBBBCCCCCBBB?CCC@CC@C>AACCCCE@@9?;;;;.;=@=;;;;;*;CAAA=BBCCCCBBCC@CCCE5BAACCACAID@CBAAA;;6;?BBBCCC?BBC@CCCBCCCCBBBBBBBBBCDC@BBCBB>BB@BBCCCDBBB
@ATNG8:04218:05705
GATGGTAGTGTGTCTCTGAGAGTAGTACTCATTCGTTTCGGAAGAGACAGGTACGTTAATAGTTAATAGCGTACTTCTTTTTCTTGCTTTCGTGGTATTCTTGCTAGTTACACTAGCCATCCTTACTGCGCTTCGATTGTGTGCGTACTGCTGCAATATTGTTAACGTGAGTCTTGTAAAACCTTCTTTTTACGTTTTACTCTCGTGTTAAAAATCTGAATTCTTCTAGAGTTCCTGATCTTCTGGGTCTCTCTCTCACGCACTACCATCGTTCGGTCAGAGTCT
+
:55:588::<995===666>CCCBB=@@=?;:7?=;<67:29:=::>:?>:>B@@A=@=@9:9=>;;@;;@BAAA?BBBBB3CEBBBCL;;;BC6;9@=@B<A@@@A@?@A@A@@;;:;CD@C@GICACAAB@BBBE9;;BCC@AA;;;>>>>>=<=9945;:>89666;><<;7:5555&57<855559(9=9555&59555:;95626@@@+<<=??:><A@:?>==5557<:>?@AAB?BBCF999CBCB@@@B??A@@@BBC@BABBC7::=???:::@@0
@ATNG8:04219:05713
GATGGTAGCACGAGTCACTCATATCCAGAAGATCAGGAACTCTAGAAGAATTCAGATTTTTAACACGAGAGTAAACGTAAAAAGAAGGTTTTACATGACTCACGTTAACAATATTGCAGCAGTACGCACACAATCGAAGCGCAGTAAGGATGGCTAGTGTAACTAGCAAGAATACCACGAAAGCAAGAAAAAGAAGTACGCTATTAACTATTAACGTACCTGTCTCTTCGAAACGAATGAGTACGTGTGCGACGTGTCTCCTACCATCGTTCGGTCAGAGTCT
+
@?@C@CCCCBBBCCCCBBCCBBBBBGCBB=CCCCBB>ABICCBBBC@BC@D@BBCBEEED3C@BCBBBCCCBBB<AABBBBB2AB?C>BBB:BDCCCBBBDDFDD?B?BB?BDD?BACCCCCCCCCCCCAAA?CCBA?BBA?@B>><?=BBB?CCCCC@@@?CACAAB?BB>BBB;>>@??8@@@<@@@AB2BC@C>>>DC@??;A<@@@A;A;AADCC?BCBBCCC@BCDD=DBC?BABBBDB@AABBBBABBBDBBBB?BBB?BBBAA>BB?BCDEEBB??
@ATNG8:04223:05714
GATGGTAGTCTCAGATAGTCTATAGTACTCATTCGTTTCGGAAGAGACAGGTACGTTAATAGTTAATAGCGTACTTCTTTTTCTTGCTTTCGTGGTATTCTTGCTAGTTACACTAGCCATCCTTACTGCGCTTCGATTGTGTGCGTACTGCTGCAATATTGTTAACGTGAGTCTTGTAAAACCTTCTTTTTACGTTTACTCTCGTGTTAAAAATCTGAATTCTTCTAGAGTTCCTGATCTTCTGGCTCTCGTAGACAGATACTACCATCGTTCGGTCAGAGTCT
+
A@CB?BBBBCDCBBBIDB;::BA<IIAA<<00,0>@@9?B?A?BCCCCBA?BCACC?@=@BBB?B@CCCCCCBAA=;;<<;*;@<>=@@;@:==196<7<D799>?>?:?B@BBBBA?A;;9;?CCCCCDCC?BBBC=AAAABBBBCABAAAA;;6;A@@CC@C=@;;;BCCBB@BCDCC<C@J@;;;;;*;C@A@;AAA;;;BAAA?CCCB2C;;;B?B?CC@@BBCCCC@E@BABCDK@BAB@BA@@AA@ABAA@@@C@@@DF@CCC;;9;B@:::BBBBCB
@ATNG8:04225:05682
GATGGTAGACACGTGTGCTCTCTCGTACTCATTCGTTTCGGAAGAGACAGGTACGTTAATAGTTAATAGCGTACTTCTTTTTCTTGCTTTCGTGGTATTCTTGCTAGTTACACTAGCCATCCTTACTGCGCTTCGATTGTGTGCGTACTGCTGCAATATTGTTAACGTGAGTCTTGTAAAACCTTCTTTTTACGTTTACTCTCGTGTTAAAAATCTGAATTCTTCTAGAGTTCCTGATCTTCTGGAGATATCATCAGCGAGCTACCATCGTTCGGTCAGAGTCT
+
=:>A@CBBCCCCBCCBBBCGFCCCCCCBCBBBACCCC>CF@C?BBCEBBC@CBBBA?B@BBBC@C@BBBBBBBBB?BBCBC1?>>A@@A=ABCC?B??=>D<@@AAA@=AABBBBBC?B@><A;AAA>>?@A<AAAA9>>>>>??=>>BAA=>>@<:::;=<9=<@@AAAAAAB:==???2?=B7;;BBB/AAABA9?>>>?@@>==<AAAA/A<<=?=C<@>;@@@@@@@<@<A???BC;>>><;;:AAA@@>>>>@@@@???A:>=???6:::>DAAA?::;
@ATNG8:04228:05677
GATGGTAGAGTACAGTGTAGTAGACCAGAAGATCAGGAACTCTAGAAGAATTCAGATTTTTATCACGAGAGTAAACGTAAAAAGAAGGTTTTACAAGACTCACGTTAACAATATTGCAGCAGTACGCACACAATCGAAGCGCAGTAAGGATGGCTAGTGTAACTAGCAAGAATACCACGAAAGCAAGAAAAAGAAGTACGCTATTAACTATTAACGTACCTGTCTCTTCCGAAACGAATGAGTACACATCGTCGTGTCGTGCTACCATCGTTCGGTCAGAGTCT
+
@;AA>ACBBBCFC@AACCCCCCABA?AAA@CAAABB?C?@ABBBBB?BC@C@???CAAAA2ABBBBCDDAAAAA;A@BCCCC5AA<@5;;;*9@A?C;;;CCFCC=?<@@<@?D>BAAACCBBCBBDAAACE?BAA@?BA@@CBBA=B@C?@>@B@A@BCB@BCCCCA?BB??>?999CCA;?>?=@BCCC3CC?BBBBBBB@@:>:=@AA3838?BAB@DA@@CBB?B@BCD>BBBACBB@@@BBBCCCBBBBBBAAABBBCDC?BBCCC<?>?BBBBBBBBB
@ATNG8:04188:05732
GATGGTAGGAGACACGTCGCACACGTACTCATTCGTTTCGGAAGAGACAGGTACGTTAATAGTTAATAGCGTACTTCTTTTTCTTGCTTTCGTGGTATTCTTGCTAGTTACACTAGCCATCCTTACTGCGCTTCGATTGTGTGCGTACTGCTGCAATATTGTTAACGTGAGTCTTGTAAAACCTTCTTTTTACGTTTACTCTCGTGTTAAAAATCTGAATTCTTCTAGAGTTCCTGATCTTCTGGGTCTACGCTCGTCGCGCTACCATCGTTCGGTCAGAGTCT
+
85:C;CBC@BCBBACCABBACBBBBBCCCC@@=ACCC=CC@C?CDDCCCC?DBBBA?C?BBBB?B?BCBBBDA?=899898$774;ABD>CCBB>BCC?BB=?>AAAB?BBDBBAAB>CBB>B?BA@@>>>@<AAAA;@@A?>@@>??<<;?>>>:>?=4<;=A<@@A@@@A?>:?@BDC;A;A9=>CDD/<=;<>6>99///=::=;????/>??@?=C<@?;@AAC:;:=?<>>BB??:>>AD9@>AAAA@@@A??>?A?@@D=???<=6<<6<A>?@>:;;
@ATNG8:04210:05741
GATGGTAGGCGTGTGAGAGTCTGCCCAGAAGATCAGGAACTCTAGAAGAATTTCAGATTTTTAACACGAGAGTAAACGTAAAAAGAAGGTTTTACAAGACTCACGTTAACAATATTGCAGCAGTACGCACACAATCGAAGCGCAGTAAGGATGGCTAGTGTAATTAGCAAGAATACCACAGAAAGCAAGAAAAAGAAGTACGCTATTAACTATTAACGTACCTGTCTCTTCCGAAACGAATGAGTACGATGAGATCTCGTGTGCTACCATCGTTCGGTCAGAGTCT
+
95>>588=5:994498;;@;9::44)5=@?JDCCCC>B?BBBCCCC>;;2:9)9?>99999)9:ABBCDABACCC>BB??@>>,:937?A??5@?@7@<8=BBBBC?D@AA<??:5;>A@??@??@??@?>7758??A:>>??AAAA<A=A?B?BECBA@@A@C?????88929==:=0009939;83/////$--(----73559262777937275:::=AA=====8=5;;?:?CC@BBCCCCBCBBCC@@ADCEA@@@000AA<AAACC@A@>@BAA@@@??
@ATNG8:04214:05740
GATGGTAGCGCACACATAGATACAGTACTCATTCGTTTCGGAAGAGACAGGTACGTTAATAGTTAATAGCGTACTTCTTTTTCTTGCTTTCGTGGTATTCTTGCTAGTTACACTAGCCATCCTTACTGCGCTTCGATTGTGTGCGTACTGCTGCAATATTGTTAACGTGAGTCTTGTAAAACCTTCTTTTTACGTTTACTCTCGTGTTAAAAATCTGAATTCTTCTAGAGTTCCTGATCTTCTGGGATGTGTGCGCAGTGCCTACCATCGTTCGGTCAGAGTCT
+
?@@C@C::;BBAABCCCCCCCBBBCCCBBD:9::BBA<BC=B=@@BB@CCACCCCE@I@CCEE?C@CDCCCCCBA=;;;;;*;@<?>BD=BB@@>@CD@CC@;;=CCD@CECDCCCCACCCBCAEBBBABBEABABB@CBBBBCCCBBBCCCCCC?BBB@BB?B?CCCCBBBCC?BBCEE;B?C@BBCCC5CCAAA=ABBBBBDCAA?ABBB2B;;;MAGACC@AAABCCCACACCBBBK@AAAB<B000BAACFCCFECC@DCC@BCBBB>BC@CCCBBBD@@
@ATNG8:04226:05759
GATTAGTATAGAGCTCTACATAGTACTCATTCGTTTCGGAAGAGACAGGTACGTTAATAGTTAATAGCGTACTTCTTTTTCTTGCTTTCGTGGTATTCTTGCTAGTTACACTAGCCATCCTTACTGCGCTTCGATTGTGTGCGTACTGCTGCAATATTGTTAACGTGAGTCTTGTAAAACCTTCTTTTTACGTTTACTCTCGTGTTAAAAATCTGAATTCTTCTAGAGTTCCTGATCTTCTGGGTCTACGCTCGTCGCGCTACCATCGTTCGGTCAGAGTCT
+
>@@<@CCCBBCCDBBBBCCBBBBBCDECBB@BBBB>BCAE@BBBBCCC@CCAA??A?BBBF@B@BBBBBBBBB>@@AAA2AC>ABBB=BBBB?BCC?BB599?BBB@BCBBB@@A>@@A;A;A>@@@@>A=CA@@9=>A>>>??AA???BBBB;>>>=>><>=AAA?>>>88088988)74:876667(59775.56:967:99:/7676'29<<B=C<??<?@@@A>>:>=AAAAAA:=>AA:>==AAAA@@@>>>=AA?AC=<;;AA8><;?AA>>:;;@
@ATNG8:04239:05124
GATGGTAGAGAGACTGTAGCGCACCCAGAAGATCAGGAACTCTAGAAGAATTCAGATTTTTAACACGAGAGTAAACGTAAAAAGAAGGTTTTACAAGACTCACGTTAACAATATTGCAGCAGTACGCACACAATCGAAGCGCAGTAAGGATGGCTAGTGTAACTAGCAAGAATACCACGAAAGCAAGAAAAAGAAGTACGCTATTAACTATTAACGTACCTGTCTCTTCCGAAACGAATGATACAGAGAGTACGATATGTCTACCATCGTTTGGTCAGAGTCT
+
;99C;>CBCACBBCA@ADCCDCCBB>BCG@CBBCBC?B@BCCBBAD@CC?C?@>>99:::)7;=AABDBBCBBB<ABABDBD2A@=@?CCC<BBFGDCCCBBC??;@>AB@CDC?CCCBCCCCCCEDCBBBC?CBBB?BBBBAABC?C@D?@=@EEBBBBC?BBCCCC?CC@BBB;??9:9,9988<<===.<@<BBBADBAAA;?;@AAB<@<@@BCC?BAAA@@@;@<??B=BBB?BBC@?@AAABBBCBBBCCBBBABABA?BBCBBB=B>@AA@>????
@ATNG8:04239:05125
GATGGTAGTGTCATATGAGAGTGTGTACTATTCGTTTCGGAAGAGACAGGTACGTTAATAGTTAATAGCGTACTTCTTTTTCTTTGCTTTCGTGGTATTCTTGCTAGTTACACTAACCATCCTTACTGCGCTTCGATTGTGTGCGTACTGCTGCAATATTGTTAACGTGAGTCTTGTAAAACCTTCTTTTTACGTTTACTCTCGTGTTAAAAATCTGAATTCTTCTAGATTCCTGATCTTCTGGACAGAGTGTGCAGATACTACCATCGTTCGGTCAGAGTCT
+
?;<C?B;:;B@BA966CBCCCCCCCCBBB@@=@BAA<BB@B?:96==>?7;;@99157;;:<0616==>??BCC@BCBBB,9;<,9::<6@>>>:@>>;>@<@CA@@C@BBCCAA=A=ABA6;6;AAAABAA=AC??>ACFEDD@@ABBBBBBAC@EBBABC@C@CBCCCBCCC@BBBBB;B?C@BBBBB0A@@@@;BABBCCCA@@=@@@@,@AABC@C@BB@BDDCBB?C@CBBBBC@CCC@CCCCCBBBBBCCCDBBBBDD@CCEAB?BA=AABBBBB@A
@ATNG8:04239:05163
GATGTAGCTCTGCTCTGACTCTCGTACTCATTCGTTTCGGAAGAGACAGGTACGTTAATAGTTAATAGCGTACTTCTTTTTCTTGCTTTCGTGGTATTCTTGCTAGTTACACTAGCCATCCTTACTGCGCTTCGATTGTGTGCGTACTGCTGCAATATTGTTAACGTGAGTCTTGTAAAACCTCCTTTTTACGTTTACTCTCGTGTTAAAAATCTGAATTCTTCTAGAGTTCCTGATCTTCTGGGCAGACTCTCACACGCCTACCATCGTTCGGTCAGAGTCT
+
@@AA<<A===BB@@ACCCCHCCCCCBBCC;;;;CDD>AA@D@CCBBCDHAGCCDCACADCDC@C?CAAACCCBB@BBDDC5DC?A?@@=@BCIAIDEACK=;;BFBB@C;;;DC@@?ACC@G?AABBBBBB@CDDD@CCCCCCCCCCCCCCB@@<@@@?BE@C?BBCCCDCCB=@;;;;6;@BB=AAAA0ABECF:<;ACBBCEDDACDED3CB;;;=B?BB@B@C@<<<@C?CA@@BB>A;<<7<CCCBBBAB;;;@@B?CCB=@@;;;?CCABBCFKCBBC
@ATNG8:04240:05153
GATTAGATATATGCACGCTCTACCAGAAGATCAGGAACTCTAGAAGAATTCAGATTTTTAACACGAGAGTAAACGTAAAAGAAGGTTTTACAAGACTCACGTTAACAATATTGCAGCAGTACGCACACAATCGAAGCGCAGTAAGGATGGCTAGTGTAACTAGCAAAGAATACCACGAAGCAAGAAAAAGGAAGTACGCTATTAACTATTAACGTACCTGGTCTCTTCCAAAACGAATGATTACGAGAGAGCACACGTGTCTACCATCGTTCGGTCAGAGTCT
+
54:5:4;499<555?>;;;<=5516<B8@BBB;;7;>B:99?;B7@@9@8<;::6666$/)/889=544<;;.77:444&448>:@@@2;97)/////;<<<:<9==8=<A<@A?@@BBBB;9:AABDC@@A@D@CBBCDCCCAC@D;;9;@BBBCCC@C@;<788*77188;88///(//84/////$/383333::9988383./.64649.65=85405;;:<7:)///&///)///;5::;8<<<=8;:::<=989A:99?A=><@?>>49;;555<<?
@ATNG8:04240:05161
GATGGTAGAGAGACTGTAGCGCACCCAGAAGATCAGGAACTCTAGAAGAATTCAGATTTCTAACACGAGAGTAAACGTAAAAAGAAGGTTTTACAAGACTCACGTTAACAATATTGCAGCAGTACGCACACAATCGAAGCGCAGTAAGGATGGCTAGTGTAACTAGCAAGAATACCACGAAAGCAAGAAAAAGAAGTACGCTATTAACTATTAACGTACCTGTCTCTTCCGAAACGAATGAGTACTATGTAGAGCTCTATACATCGTTCGGTCAGAGTCT
+
556>9<<A655:99555::;;;;;>465/47////:7;7<==555@=?@<@?BCB?>?9@@@;??@??>@898A8849;>>>+:>:<3;;;*77;6=444<<::<8?:??7;;:)////5ABB@CC@@@BAA?ABAA=@>;<@4998=9>992:@95:BAA<AB>@@A<9968>>:>000=500/399>;>0//7<<?777<=;8>;?@@?<C995;;A=BCCDBCC@D=@AH=BBA=@@@AABBBCCDBBBAA@A>??@@A?BB>B@DF>@ABA@??9:
@ATNG8:04246:05135
GATGGTAGGCACTGCGCACACATCCCAGAAGATCAGGAACTCTAGAAGAATTCAGATTTTTAACGCGAGAGTAAACGTAAAAAGAAGGTTTTACAAGACTCACGTTAACAATATTGCAGCAGTACGCACACAATCGAAGCGCAGTAAGGATGGCTAGTGTAACTAGCAAGAATACCACGAAAGCAAGAAAAAGAAGTACGCTATTAACTATTAACGTACCTGTCTCTTCCAAACGAATGAGTACACACTCTCATATGACACTACCATCGTTCGGTCAGAGTCT
+
;<CB?=BC@CB@;9554;=>@?99969@D=AABB;;295//////<:<<:=7:=99:;;<*;4;99933<98895==:====*55058<==7@@B?;;;CBB@@@=A>AA=@@B:;;@@BBBBDCKCCDCBB?A@@@6;;AAAAAA?B=A;;4:@@@BCCE@BAAAAA???<>@<6:8;;;5///4699::,;@;BBB998<87088=;??;?=87:BB@AC?898=;?=@A<@AA?BBBFEBBBBBBBDBBAA>CBAA977AC>AA@<?<?@<@@?==>>>?
@ATNG8:04253:05164
GATGGTAGAGAGAGCTCTCTCATCGTACTCATTCGTTTCTGAAGAGACAGGTACGTTAATAGTTAATAGCGTACTTCTTTTTCTTGCTTTCGTGGTATTCTTGCTAGTTACACTAGCCATCCTTACTGCGCTTCGATTGTGTGCGTACTGCTGCAATATTGTTAACGTGAGTCTTGTAAAACCTTCTTTTTACGTTTACTCTCGTGTTAAAAATCTGAATTCTTCTAGAGTTCCTGATCTTCTGGTGAGATATGCATGATGCTACCATCTTTCGGTCAGAGTCT
+
:45;7;?BECCCCCCBBBGAAA@?==>>?>CC?CEED>BCCC@DCBCBBB@CCCCC?B?AAAB?B@BCBCC@ADC?AAAAA1BD@CCCC;AACD?BCC?CC?A@CDCFAGCCCBBBD@BBB?C@CBAABCCC@DCBB?BBBBBBBCBBBDBBBAA=BAB?BGAG?BBBBBBCBB?@@BBA9C>B@BCFFL3BB;;;/;@B@BBCABB@CKGK5CBCBG@IIDCACDDCFAA?@@FDEDCB?BBB?CECCCCCEDDCBECCBBBCCACAAAC=CG@CABCCCCBB
@ATNG8:04259:05124
GATGGTAGCACGAGTCACTCATATCCAGAAGATCAGGAACTCTAGAAGAATTCAGATTTTTAACACGAGAGTAAACGTAAAAAGAAGGTTTTACAAGACTCACGTTAACAATATTGCAGCAGTACGCACACAATCGAAGCGCAGTAAGGATGGCTAGTGTAACTAGCAACTAGTGTAACTAGCAAGAATACCACGAAAGCAAGAAAAGAAGTACGCTATTAACTATTAACGTACCTGTCTCTTCCGAAACGAATGAGTACAGAGAGTACGATATATCGTTCGGTCAGAGTCT
+
<<<C?BBBBCB==>?CCCCHEBBBC:ABC?AB@@;;6;=BBCCCCC@BD@D@CCBBBDDD5C@BBBCBBBB?@?9@9;;CBA,;;59.955&5<==BDCAAB@BC?C?BB?;<:;?AAAACBBCGCCBBB@@<A@;;7;AAB@A@A>B?B@@=@BBDAAAC@BCCBBB?:;9DCBBB?B?@@BC?AB?BBB?BCBBB==<<87777(3748678;;>85056:>>A6;4888:A<?>==???=A;>?D9??A<@@>>>>>??CDA@@@@?==>ADB???;AA<A;;;???AA
@ATNG8:04266:05140
GATGGTAGGTGCCATGAGTGTATCCAGAAGATCAGGAACTCTAGAAGAATTCAGATTTTTAACACGAGAGTAAACGTAAAAAGAAGGTTTTACAAGACTCACGTTAACAATATTGCAGCAGTACGCACACAATCGAAGCGCAGTAAGGATGGCTAGTGTAACTAGCAAGAATACCACGAAAGCAAGAAAAAGAAGTACGCTATTAACTATTAACGTACCTGTCTCTTCCGAAACGAATGAGTACGATGAGAGAGCTCTCTCTACCATCGTTCGGTCAGAGTCT
+
A@BB@CBB:CCD?BCCDCCBCCCFACC?<C>@A>>5>:>?BCB@B?::097??@:::::.:?CCCAAACCB@?8<<88888(9@;@8???5?AA?BCCCBA;;:9=<>>:>>>:>888>;;;>>A@@@?>><>??A<????BCCC=A8;;A=@?::=>>A<@@::?D?BB?BA@8=>::9*766-5999:.8;2:8=889<9;4:4:A@@;?<?==>?<?AA@@?A<B=@=<6;00+000=099@===@@>=>??>>>BDAAAA=AAA==6<<:??@>=>@>>
@ATNG8:04270:05141
GATGGTAGTGCGTGAGAGAGAGACCCAGAAGATCAGGAACTCTAGAAGAATTCAGATTTTTAACACGAGAGTAAACGTAAAAAGAAGGTTTTACAAGACTCACGTTAACAATATTGCAGCAGTACGCACACAATCGAAGCGCAGTAAGGATGGCTAGTGTAACTAGCAAGAATACCACGAAAGCAAGAAAAAGAAGTACGCTATTAACTATTAACGTCCTGTCTCTTCCGAAACGAATGAGTACATAGATATACGTATAGCTACCATCGTTCGGTCAGAGTCT
+
777@=B?CBC@@@A;DCBCCCCAAA>BBB@BA@A;9159>ABDDBA?AA?D@CC??:>>?+B@BBBBBBCCBBC>?@ACBBB3BB?C@CDG;DDF@CCAABDCCC?@>AD?CCC@CCBCBBBCCCCCCBBBC?CCCC@CABBCCCD?C?BCC?CCBBBCCC@CBBBCC?BB@BBB<??CDC>BAA?AAAAA3AB?BBBBCBBBB?B???A@<@;@=@@<@A@@@BB?B?@@@;@BB@BDBDBDEDAAABBBBBBBBBBBBB@@D:>>AAC>?>?BCDCBBAAA
@ATNG8:04271:05138
GATGGTAGTCTCAGATAGTCTATAGTACTCATTCGTTTCGGAAGAGACAGGTACGTTAATAGTTAATAGCGTACTTCTTTTTCTTGCTTTCGTGGTATTCTTGCTAGTTACACTAGCCATCCTTACTGCGCTTCGATTGTGTTGCGTACTGCTGCAATATTGTTAACGTGAGTCTTGTAAAACCTTCTTTTTGACGTTTACTCTCGTGTTAAAAATCTGAATTCTTCTAGAGTTCCTGATCTTCTGGGTGTATCAGCGAGTATCTACCATCGTTCGGTCAGAGTCT
+
88<B059AA>>@00/::9;@996<><;<==@C9<;B@6@=4689>BBABCACCCCD@C@BB;:7;265=??666=;@>>>>+<<9===?8DDDD>A<;8<A=@@@CBB?BBBBBBBB?BBB?B?BBCBBB;;6:@<<9>>00+0==>ACCAAA@@?@CCC?BBAE>AABBDDCBB599555&/4:6<<AAA(//////)5;;666??<<:=???+=>=66168<<8===:99@=A?A:::DC4:;;:.:BA@;;;@@AA?999B@@@@@@@BB?BC>AACBCCCAB
@ATNG8:04274:05163
GATGGTAGAGTACAGTGTAGTAGACCAGAAGATCAGGAACTCTAGAAGAATTCAGATTTTTAACACGAGAGTAAACGTAAAAAGAAGGTTTTACAAGACTCACGTTAACAATATTGCAGCAGTACGCACACAATCGAAGCGCAGTAAGGATGGCTAGTGTAACTAGCAAGTATACCACGAAGCAAGAAAAAAGAAGTACGCTATTAACTATTAACGTACCTGTCTCTTCCGAAACGATGAGTACACACTCTCATATGACACTACCATCGTTCGGTCAGAGTCT
+
///:6;@;:6=@>996;=<A@B;9;499@=<BBCCD@D@@ACBBBB>;;68;=>99388;';4<<:A??=8377)7;;:999$9;7;5;;;0;?C>@BBBA@ACD?C?;;8<BA>ACBBBCCCEB;;;B;;:;@?:;7;>==<CAB?D@CBB=@@@AABBC?BAA=??+/0----(-/8956673333333#3;47343:;>9915.5AAC9>975444389;;<;=8=8;:=9:444438;8?@?=7739;9788:333:33338333:4:<8=::988333
@ATNG8:04278:05133
GATGGTAGTGTCAGTGCGCGTCGGTCCAGAAGATCAGGAACTCTAGAAGAATTCAGATTTTTAACACGAGAGTAAACGATAAAAAGAAGGTTTTACAAGACTTCAACATTAACAATATTGCAGCAGTACGCACACAATCGAAGCGCAGTAAGGATGGCTAGTGTAACTAGCAAGAATACCACGAAAGCAAGAAGAAGAAGTACGCTATTAACTATTAACGTACCTGTCTCTTCCGAAACGAATGAGTACTGTATCTATGTGTGCGCTACCATCGTTCGGTCAGAGTCT
+
4444.4::AA@@@;>@@=@@>//)/9477;9=969@@=@:><>>>/0)00)/)/4=77777'7=?>:CC?;;@>>5=000;;::,/0)81973&369(/---(--(-693;855.59>4><@@AA@ACGCCCCBBC@D0008<00000<@=B4;9905==>>>>B>@@B@??<?><>AA;@>;;;)777/7?:?A?BB@BBBBBABBB<@<@@BB=A<;;;AA=BB;::DD?B?A@@9=8919<?<@@@@A@@@A999@@A@@898<BB=A<@@B@??;:=;9:;;78
@ATNG8:04281:05124
GATGGTAGCTATACGTATATCTATGTACTCATTCGTTTCGGAAGAGACAGGTACGTTAATAGTTAATAGCGTACTTCTTTTTCTTGCTTTCGTGGTATTCTTGCTAGTTACACTAGCCATCCTTACTGCGCTTCGATTGTGTGCGTACTGCTGCAATATTGTTAACGTGAGTCTTGTAAAACCTTCTTTTTACGTTTACTCTCGTGTTAAAAATCTGAATTCTTCTAGAGTTCCTGATCTTCTGGTCTACTACACTGTACTCTACCATCGTTCGGTCAGAGTCT
+
955>:>CCCCCCCABBBBCCCCCBCBCBDCBB?ACCF>CB?C?DBBBCCC@FGBBB>A=@@CC@D@CB@ABCFA@=?=??@.@A;@AAB>BBBB?C>>9==9=>>DFC?BBBBBBBC?BBC?B?B@@A@@@A<A@@@5;;A===?AAAAAA???@<>>><@@<?;>?AABAA??<?@@BB5B:=988776(8><<=4=88888>=>>18888(5=>?H=D;??;?AAA???<A<@A@@==:=>A=A@@AAAAAA<<=BA@@????=A<<<A;>>;@@@;;;///
@ATNG8:04238:05185
GATGGTAGAGAGACTGTAGCGCACCCAGAAGATCAGGAACTCTAGAAGAATTCAGATTTTTAACACGAGAGTAAACGTAAAAAGAAGGTTTTACAAGACTCACGTTAACAATATTGCAGCAGTACGCACACAATCTAAGCGCAGTAAGGATGGCTAGTGTAACTAGCAAGAATACCACGAAAGCAAGAAAAAAGAAGTACGCTATTAACTATTAACGTACCTGTCTCTTCCGAAACGAATGAGTACGTGTGCGACGTGTCTCCTACCATCGTTCGGTCAGAGTCT
+
55;=7>A@A@@A@BB@@DCCCCBBF?DBA>BCCCCC@C>AABA@AC@CB?C@BBBBBBBB3B@CBBCBBBB??>8=??@AA@0@C>A>BCC=CCCAFCBBBCDDC@C@BB>ABA>BBAABCBCCCCCBBACC?BCBB?BBCBBBBB?C@C@@>AECCCCCD?AAAABB@CC@889999ABB;AAA<@AAAAA(AB?A98:DDF@@<A<>>??=A=@@BCC@CCABABB@C?CCC>B::79AAABBBBBBBBBBBBBCCA>>><=>=<@@@@B?AA?ABCBBBBBB
@ATNG8:04240:05216
GATGGTAGGCGAGAGTGAGACGCAGTACTCATTCGTTTCGGAAGAGACAGGTACGTTAATAGTTAATAGCGTACTTCTTTTTCTTGCTTTCGTGGTATTCTTGCTAGTTACACTAGCCATCCTTAACTGCGCTTCGATTGTGTGCGTACTGCTGCAATATTGTTAACGTGAGTCTTGTAAAACCTTCTTTTTACGTTTAACTCTCGTGTTAAAATCTTGAATTCTTCTAGAGTTCCTGATCTTCTGGTGTCTGATCTGTATCACTACCATCGTTCGTCAGAGGCT
+
777A@?@C:CB;;665=;<;;;;;<<@@CCBB@BABD?BB>@<>A@;69C;?=?;;4;4:=?B=A<@A@@@@=8<278373$383:=CC6A;?><>AA=@A=@A@979398?AAA??<;675;)/)/99677;2555:;5569899<<<<<==><>6<7806:4:7<@@;;9<;<475588+8(/(/5889,99<;@6C<?>>>==>==0///)///)/<170;A;?@@=;8;<A<?==8883::<::::=>A@@@@????898>;;5;::661///:33--(--
@ATNG8:04241:05202
GATGGTAGCGAGCGAGTGTGTATACCAGAAGATCAGGAACTCTAGAAAGAATTCAGATTTTTAACACGAGAAGTAAACGTAAAAAAGAAGGTTTTACAAGACTCACGTTAACAATATTGCAGCAGTACGCACACAATCGAAGCGCAGTAAGGATGGCTAGTGTAACTAGCAAGAATACCACGAAAGCAAGAAAAAGAAGTACGCTATTAACTATTAACGTACCTGTCTCTTCCGAAACGAATGAGTACTATGTAGAGCTCTCTCTACCATCGTTCGGTCAGAGTCT
+
0/0A:>CCCC<9:CDFCCBAA;;;:.5;@259>994.46;;;::444(395:4:;;;;@@?+?26/777//)/::;/99//////#44.55<<<0<<<7<BBBBBBBC@CADC@CCA?AC?@@@@BBAABBABBB>BBCC?BCCBBBCC@C@CAA?ACBBCBDD@CCBBBC=@@>@BB@BACCC>B9859CCCE2CC?CBBBBBBBC<?;?BBB?B?AABBB@BBBBBBA>@>;;<6:@@=@AAA???AAAA??9:7<77/>9:///5//-//3--(-88---<<9
@ATNG8:04245:05170
GATGGTAGGACGAGCGTCTGAGAGGTACTCATTCGTTTCGGAAGAGACAGGTACGTTAATAGTTAATAGCGTACTTCTTTTTCTTGCTTTCGTGGTATTCTTGCTAGTTACACTAGCCATCCTTACTGCGCTTCTATTGTGTGCGTACTGCTGCAATATTGTTAACGTGAGTCTTGTAAAACCTTCTTTTTACGTTTACTCTCGTGTTAAAAATCTGAATTCTTCTAGAGTTCCTGATCTTCTGGGTCTACGCTCGTCGCGCTACCATCGTTCGGTCAGAGTCT
+
:55<7<CA7A@:96@@AACABDCH@DCBBB;;;;EFD?CD?B?BCCBBCC@BCCDJAD<A@BB@F@CCECCIEGD?AAECD5BA<A??@<@CCC@CDE;A@4;;@@AC@DCCCBBAC@CHH@C?CBDCCBBC@BBBB=BCEAA@BBCBCBCBBBBAB@@>@A=@<@@BBBBBBB?BBBFF;E@FABCCCB0ABA@@:BBBBBBBAA@=@A@B0@CBCFAD@AA?@ABBB;;:;@DCCCCC?BBGD>ABCBBBBAA@@@AABBBCC@CBCBC@CB?BCBBBCB@@
@ATNG8:04246:05201
GATGGTAGAGTACAGTGTAGTAGACCAGAAGATCAGGAACTCTAGAAGAATTCAGATTTTTAACACGAGAGTAAACGTAAAAAGAAGGTTTTACAAGACTCACGTTAACAATATTGCAGCAGTACGCACACAATCGAAGCGCAGTAAGGATGGCTAGTGTAACTAGCAAGAATACCACGAAAGCAAGAAAAAAGAAGTACGCTATTAACTATTAACGTACCTGTCCCTTCCGAAACGAATGAGTACACATCGTCGTGTCGTGCTACCATCGTTCGGTCAGAGTCT
+
A@BB@CCCCCB@@@BBCDFCCCCAA?ACC?BBB;;;?B?CCCBCBC>AA?A;9:997<<<,>:;>8::8<:333(3999444$4:298@DD;BCC@CCCBCBC@@?@@DC?BBB@BBABBDDCCBBCCCCBB<AA::6;ABBBB??<@?A;;:<BCCAAAF?BB;::D???=?CB=BACCC9@BB?>=?<<<&<>>>BBCC@:96)-)-237(-(-7>@?<@??DD>C?B@BCA9?::47<=>???BBFCCABCDCA::9???B@@==@?=A>??;?A@ABB??@
@ATNG8:04248:05175
GATGGTAGCTCACGTACGTCACACGTACTATTCGTTTCGGAAGAGACAGGTACGTTAATAGTTAATAGCGTACTTCTTTTTCTTGCTTTCGTGGTATTCTTGCTAGTTACACTAGCCATCCTTACTGCGCTTCGATTGTGTGCGTACTGCTGCAATATTGTTAACGTGAGTCTTGTAAAACCTTCTTTTTACGTTTACTCTCGTGTTAAAAATCTGAATTCTTCTAGAGTTCCTGATCTTCTGGGATGTGTGCCAGTGCCTACCATCGTTCGGTCAGAGTCT
+
945;7;<CBBBCBB;;565;>@CAAAEDDBB>BDFD>BBAFACCCCCBB?BCC@@?A@CCBB@G?BDCDDBBCC@@@@@@0>C<ABBD>DDCB?BBD@CC8;;;CCB?BBBBBCDC<?>C<><>BB@BBBB?@A@B>A@BB@:;:;:C=>>;:;=788=BB;>;?@>>>AAAA<?????2?;@;>>AAA/AAAAB:A;;;;;B@@@;DADC/A888?:?8>>=B>>>E>?;?:==>???;<:::1:///77:==AAA@@:>;;7;AA@@<>>6<;;;??BAA
@ATNG8:04267:05205
GATGATAGATACTCGCTGATACACCCAGAAGATCAGGAACTCTAGAAGAATTCAGATTTTTAACACGAGAGTAAACGTAAAAAGAAGGTTTTACAAGACTCACGTTAACAATATTGCAGCAGTACGCACACAATCGAAGCGCAGTAAGGATGGCTAGTGTAACTAGCAAGAATACCACGAAAGCAAGAAAAAGAAGTACGCTATTAACTATTAACGTACCTGTCTCTTCCGAAACGAATGAGTACGAGAGAGCACACGTGTCTACCATCGTTCGGTCAGAGTCT
+
::<BCCCBBCDCEBBBCCBCCBBCD>DDE@CCBA@@=@=@CBBCBD=@@?B>@AB<<;;;$:6A@BCCBAB@@>8?A;;;;;$9;5;2555'5::6<;;:BBCCD@C@CC?A@@=@CBBCBBDCCCCAAAAA=BBBA?BBBBCCCC@C@CCC@CBBBBDED@DDCAAA@BB>AAC?BBBAA:@@@>@@@@@2AB?CAAAAAB@@:?;?=>>8=:==BDCFBBBCBBB@B@CCG>CBC>@@CBCBCBABBCC@AAAABBBCBBBBB=@AA9879@=@ABBBBBBB
@ATNG8:04278:05191
GATGGTAGCAGACGTGACAGAGCGCCAGAAGATCAGGAACTCTAGAAGAATTCAGATTTTTAACACGAGAGTAAACGTAAAAAGAAGGTTTTACAAGACTCACGTTAACAATATTGCAGCAGTACGCACACAATCGAAGCGCAGTAAGGATGGCTAGTGTAACTAGCAAGAATACCACGAAAGCAAGGAAAAAGAAGTACGCTATTAACTATTAACGTACCTGTCTCTTCCGAAACGAATTAGTACCTCTCAGACGCTCGTCCTACCATCGTTCGGTCAGAGTCT
+
899A;CCBBBEBBA@BCBCBBBCEGGBCB?@A@@AA?B?@=<555;79<494:;9=9><<,=/3339;:::99:/73;4;;;)::7<7<<<0@;;;;>@@ABA<@8@<>>:?A?9=?:99=566>A>CBBAB?@<;;<?@?@B@@@;=9=00*0>=<>???<?BBB>B>AA?CCB>777::3666)/(/;;;,=?:??CBBB@@@<@7;:BB:=:>?BBA@DCAAACG@C=??@;???<?>ABCBB?CDBCBBBAAABCB;;7;>=:===>?<AA<??BBCB???
@ATNG8:04282:05217
GATGGTAGGCACTGCGCACACATCCCAGAAGCATCAGGAACTCTAGAAGAATTCAGATTTTTAACATCAGAGAGTAAACGATAAAAAGAAGGTTTTACAAGACTCACGTTAACAATATTGCAGCAGTACGCACACAATCGAAGCGCAGTAAGGATGGCTAGTGTAGCTAGCAAGAATACCACGAAAGCTAGAAAAAGAAGTACGCTATTAACTATTAACGTACCTGTCTCTTCCGAAACGAATGAGTACATAGATATACGTATAGCTACCATCGTTCGGTCAGAGTCT
+
4:8::?;>:;95544;999>@666=4<;<8555==;;6;87>=00/7,/-383/////;;;)80677///6656888/7-------$-906(333&39:4:<888?=?=88488-552+2888<??885?><>?90*0>00*/=;;;<98/76;;A<?>><8=;<8<>=;/0*/;9;<:49<333.7;555=;;;/;=:>BACDC;;;<A<@@AA?C>@@BBB>BB@@@AA?A????9?CC?BBBCCCCBBBCAAAAAABAA@=?=??A;A8::@<>>?BAA999???
@ATNG8:04236:05233
GATGTAGGTGCCATGAGTGTATCCAGAAGATCAGGAACTCTAGAAGAATTCAGATTTTTAACACGAGAGTAAACGTAAAAAGAAGGTTTTACAAGACTCACGTTAACAATATTGCAGCAGTACGCACACAATCGAAAGCCGCAGTAAAGGATGGCTAGTGTAACTAGCAAGAATACCACGAAGCAAGAAAAAGAAGTACGCTATTAACTATTAACGTACCTGTCTCTTCCGAAACGAATGAGTACGTGTGCGACGTGTCTCCTACCATCGTTCGGTCAGAGTCT
+
0/////936<<+////9799955.59;5:::555058=<<<;<:74929.9:773333$36;;;;9883339.7733373$33,3,333+3::6===::3229,5,29/759,222277778:7998///3///..'.2+2668222'2.5584899?9==A688>>BA?BB?BBB<?>?>;79758::7:(55,2:?>@@BA@6:5:767:>:=888:18:9999:5:5:8>0///6///86669///3---...57333....(.777937999552.877.
@ATNG8:04238:05232
GATGTAGTATAGAGCTCTACATAGTACTCATTCGTTTCGGAAGAGACAGGTACGTTAATAGTTAATAGCGTACTTCTTTTTCTTGCTTTCGTGGTATTCTTGCTAGTTACACTAGCCATCCTTACTGCGCTTCGATTGTGTGCGTACTGCTGCAATATTGTTAACGTGAGTCTTGTAAAACCTTCTTTTTACGTTTACTCTCGTGTTAAAAATCTGAATTCTTCTAGAGTTCCTGATCTTCTGGGTGCGCTACAGTCTCTCTACATCGTTCGGTCAGAGTCT
+
BBBCC??ABCBBCCCBABEDHCDBBBBBBCD>B;;:6;B?C?BBDDCCC@CCAAA?A>??BB>B?BBBBBCBBA?BBBBB1BB>A7771:AAA?BBB?BB;>>ABAA?BBCBB@@@;@AA8=:=?><<>??:>>CC:=;?A@AA@@@A<<>??@:8:8;;;7;:@@AAAAA@@5==ABA;A;>8<=CCC/=A??A6:;>===A:;;4::9:)::::A=B=AA;???A==<=C=DAAA><689991///<<;A@@@@@B@>>>C>::;=A<@@=A;;;>A=;;
@ATNG8:04253:05253
GATGGTAGTATATCGCGTCGCTATCCAGAAGATCAGGAACTCTAGAAGAATTCAGATTTTTAACACGAGAGTAAACGTAAAAAGAAGGTTTTACAAGACTCACGTTAACAATATTGCAGCAGTACGCACACAATCGAAGCGCAGTAAGGATGGCTAGTGTAACTAGCAAGAATACCACGAAAGCAAGAAAAAAGAAGTACGCTATTAACTATTAACGTACCTGTCTCTTCCGAAACGAATGAGTACTACTCTCAGAGACACAATCGTTCGGTCAGAGTCT
+
CCBB@BBBBBBCCDCCCAABDFCCB@CCC@CBBBBB=B=AAABCAA<?A:@;@@@BBCCC1A<AB@@@CBBDCB<>>;;;;;*;?<>=AAA7;;:6;:BBBBCBB@BGED@ABC@BCCCCCBDFCCCCCCCC?C?@@?BBCCAAAC?C@CBB@BCCCCBCC?BBBBBBACC@>>?>AA:::,9:93999999%9?;?979;;;8716899AB2;6:>BBA?AA@@???=C?AAA=ACB@BBCCEBAAABBCCAAACCBBBAA=888>5;;<?>BCCBBBB
@ATNG8:04256:05255
GATGGTAGGTATCATGTGTATCTCCAGAAGATCAGGAACTCTAGTAGAATTCAGATTTTTAACACGAGAGTAAACGTAAAAAGAAGGTTTTATAAGACTCACGTTAACAATATTGCAGCAGTACGCACACAATCGAAGCGCAGTAAGGATGGCTAGTGTAACTAGCAAGAATACCACGAAAGCAAGAAAAAGAAGTACGCTATTAACTATTAACGTACCTGTCTCTTCCGAAACGAATGAGTACGTGTGACGTACGTGAGCTACCATCGTTCGGTCAGAGTCT
+
444>:CCB?CCCCD@@@DCCCCBB@CCCACCCCCC@C?BBBBBCBBBD?B@BAA@@@@@0@?BCCBCCCCCCB;BA;;;;;*;C>F?CCC<CCDACBCCCBCBB@C@BB?BBC?ABCCDBBBCCBBEBBBD?CBBB?BABBCCCC@D?BBB?BCCCCCBA?CCDAAA=AA?AAB?BBBBB=>>>=ACCCC3BB?BBBBBBBBB?A>A>??<?<?@BBB?BBCBACC?B?BBB=BCD?CDDCCCBC@@@CCCCAABCCCCCAABB@B>>>B@B@=ABBBCBBAA
@ATNG8:04260:05234
GATGGTAGGCGACATACATACGCGCCAGAAGACAGGAACTCTAGAAGAATTCAGATTTTTAACACGAGAGTAAACGTAAAAAGAAGGTTTTACAAGACTCACGTTAACAATAATTGCAGCAGTACGCACACAATCGAAGCGCAGTAAGGATGGCTAGTGTAACTAGCAAGGAATACCACGAAAGCAAGAAAAAGAAGTACGCTATTAACTATTAACGTACCTGTCTCTTCCGAAACGAATGAGTACGATGAGAGAGCTCTCTCTACCATCGTTCGGTCAGAGTCT
+
444;055<8556<==@@ABCB?>>?3=9;49999949.65<<===;@?7:20@00/777$/)/99;==B=<?A;>?:=>>=+<<;:.555&5//)/////779:593772//+06<<>?BCC?<<<@@@;<<A995>9<<@?@@8839>A?>:>9:99?::8==98:9)/(/49998===>><8888=<@<@1<<:<@AA@=<<<0808;>A:@<@?BCC@B@>>=>>9=9=??9=;>;>>?BBBBCBBBBBCBFBB;;;?;;;;;=>>>?B@BB?>ABAAABCC
@ATNG8:04264:05222
GATGGTAGCACGAGTCACTCATATCCAGAAGATCAGGAACTCTAGAAGAATTCAGATTTTTAACACGAGAGTAAACGTAAAAAGAAGGTTTTACAAGACTCACGTTAACAATATTGCAGCAGTACGCACACAATCGAAGCGCAGTAAGGATGGCTAGTGTAACTAGCAAGAATACCACGAAAGCAAGAAAAAGAAGTACGCTATTAACTATAACGTACCTGTCTCTTCCGAAACGAATGAGTACGTGTGCGACGTGCTCCTACCATCGTTCGGTCAGAGTCAT
+
9::@?@@?94444445?@@96666>:>=B?CCDCBB@B@CCCGEGF@CB@B?A@AAAAAA0A=@@DDBAA@:::/99@@???,?@=@4;;;4;BC@D;;<BCBBE@C?CD@DBB@BCAABCCCCCBBBCC@@?@DCC?BAAABBCB@DACBB?BBBCCCCD?BBBBBB?CB??@?=@@9::58?@?BBBBB3BD@CB??@CB@@7;6;=>>?;>@B@@<@A@@A??;?>ABB=B@@>?BAA@A::::9>?BABAC>>66-67717=;7;=8858?>==@=888
@ATNG8:04264:05239
GATGGTAGCTCTGCTCTGACTCTCGCTACTCATTCGTTTCGGAAGAGACAGGTACGTTAATATGTTAATAGCGTAACTTCTTTTTCTTTGCTTTCGTGGTATTTCTTGCTAGTTACACTAGCCATCCTTACTGCGCTTCGATTGTGTGCGTACTGCTGCAATATTGTTAACGTGAGTCTTGTAAAAACCTTCTTTTTACGTTTACTCTCGTGTTAAAAATCTGAATTCTTCTAGAGTTCCTGATCTTCTGGATATGAGTGACTCGTGCTACCATCGTTCGGTCAAGAGTCT
+
?A@A?@<A;566>BCCC@AA00/7///77//5:5:95925@:B<@<=B>@>:>>=6625799455495:<<<@@@7@@955555$5990999<4<<;;495//)/:)//87;>266;=;:442448.4.4>:9;;;;4;;995:9:555;;<<>;;;9:<56967<<:?:<B<>?;;<<9<<<<<:':39.44;;<);;>==3900/77///5.5555$55555158=>86/////;6:4::<;;;166B9==>B=@BA@@@A?A:::9@A<A@@00*.86..-(.689//
@ATNG8:04270:05262
GATGGTAGTATCTGTCTACGAGAGCCAGAAGATCAGGAACTCTAGAAGAATTCAGATTTTTAACACGAGAGTAACGTAAAAAGAAGGTTTTACAAGACTCACGTTAACAATATTGCAGCAGTACGCACACAATCGAAGCGCAGTAAGGATGGCTAGTGTAACTAGCAAGAATACCACGAAAGCAAGAAAAAGAAGTACGCTATTAACTATTAACGTACCTGTCTCTTCCGAAACGAATGAGTACACACTCTCATATGACACTACCATCGTTCGGTCAGAGTCT
+
5<BB<@@@>;94995>@>BBBAA@A=@:>;:94444.4.45:==<=9<;7:233333888)94:;:::::=<=?B=<<?>>)4944.555&5:<8<>@>>>=:;5;<?@=@DF@CBBBCDDCC:;<DCCA@=AAAA?AAAB@@@@>A=A@@<@ABBBBBB=@?CBBB@@?;?87/7;777)8<;888888(7><B==::;BA=69688//)/)/6>@@@CC?<<>A191888.3;;6==???BB@?A@@@BB=B@BA?@@@??=??@@9:7:A=ABBBBBBB?
@ATNG8:04272:05246
GATGCATCATGCATATCTCACCAGAAGATCAGGAACTCTAGAAGAATTCAGATTTTTAACACGAGAGTAAACGTAAAAAGAAGGTTTTACAAGACTCACGTTAACAATATTGCAGCAGTACGCACACAATCGAAGCGCAGTAAGGATGGCTAGTGTAACTAGCAAGAATACCACGAAAGCAAGAAAAAGAAGTACGCTATTAACTATTAACGTACCTGTCTCTTCCGAAACGAATGAGTACCTCTCAGACGCTCGTCCTACCATCGTTCGGTCAGAGTCT
+
ABDBBCEDD;9:B>BBB=BCC>BBD>@AA;;::@9=BB;;9BADD@B>@@@B@CFD5G@C@AAAADCCDD<:9;@@@@0>@<>;@@A:BBB?BBBDCBCDE?B?BE?BBC@CBAABBBBCAAACCCCE@BBA@<AABBBBBC>B?BA@>BBBCCBBB?BCCCDD???;?AA>ABBBA;?993:::::(9@;AABBBA===161///:)/(/5<;<;A@@??>A<?<?BB<BCC?BABBBBB>?@BBBBBAAB===?>:===<?@A;?=?B>A?@@BABBA
@ATNG8:04277:05229
GATGGTAGATACTCGCTGATACACCCAGAAGATCAGGAACTCTAGAAGAATTCAGATTTTTAACACGAGAGTAAACGTAAAAGAAGGTTTACAAGACTCACGTTAACAATATTGCAGCAGTACGCACACAATCGAAGCGCAGTAAGGATGGCTAGTGTAACTAGCAAGAATACCACGAAAGCAAGAAAAAGAAGTACGCTATTAACTATTAACGTACCTGTCTCTTCCGAAACGAATGAGTACACATCGTCGTGTCGTGCTACCATCGTTCGGTCAGAGTCT
+
ABCC?CCCCBCCC@@@CCCCCCCDC>CBD@DCCCBB?B@BBBBBAA>BB?B?CA?9:9::(98AABBBBCC???5<@9;;;.9G<C.::89@@=B99<AAA@B@C>BB?BBC?BBCBCDBBBCCCCDDDD@BBBC?B@@@BBBB>B@CAB>BBBBBBBB?BCCBBC?BB?BBB>AACCC>BA@<=<<>=.=A?BA?>?A@<=5:6;>??6;7;>B@@=@@@@BCC=B?:::8:@@?C???BBECDCCBAAACBA@?????BFD@BABBB??>;?A@@AAAA?
@ATNG8:04278:05253
GATGGTAGCACGAGTCACTCATATCCAGAAGATAGGAACTCTAGAAGAATTCAGATTTTTAACACGAGAGTTAACGTAAAAAGAAGGTTTTACAAGACTCACGTTAACAATATTGCAGCAGTACGCACACAATCGAAGCGCAGTAAAGGATGGCTAGTGTAACTAGCAAGAATACCACGAAGCAAGAAAAAGAAGTACGCTATTAACTATTAACGTACCTGTCTCTTCCGAACGAATGAGTAACCTCTCAGACGCTCGTCCTACCATCGTTCGGTCAGAGTCT
+
44:505;<AABB:;5555?>CBCCD:ECC@@@ABB@E@AAACCBCACCAC?BCI;;;;;*;>CBABBBBABAC?B@:9999$79494:::.::>>@:999A><>>B?AA=A@@:@::3:788@A?>=::98.55::3=?;;::688(6197:7:;444<>:8?473<=6::8<::/33874933,37333$33,379:::853)/*//;;4:4:9:979=>=8867),),,(*,,(,-/833,36;;;8888333899=@=???=A??>@=9827>>=AB@87
@ATNG8:04283:05228
GATGGTAGAGTACAGTGTAGTAGACCAGAAGATCAGGAACTCTAGAAGAATTCAGATTTTCAACACGAGAGTAAACGTAAAAAGAAGGTTTTACAAGACTCACGTTAACAATATTGCAGCAGTACGCACACAATCGAAGCGCAGTAAGGATGGCTAGTGTAACTAGCAAGAATACCACGAAAGCAAGAAAAAGAAGTACGCTATTAACTATTAAACGTACCTGTCTCTTCCGAAACGAATGAGTACTATAGACTATCTGAGACTACCATCGTTCGGTCAGAGTCT
+
::7<;<@B<;6B=596556>=CCCA?ACC?CABB@@<A>A@@@@@C?BD@C?AAAAAAA6BB>@@BBACBB9:9*8<88777$9;5:2444&4::8=A?ACBBCC@C@BB?C@@?@CCCBAAABBBCBBBCD@CCAA?@CCEBABC@C?CAA?ACCBCCBB?CBBBBB?BB?BBB?BBABA;AAA=ABBBB3BB?BCBBBCBBB?B?ABB@39:*9>@A@ADC;;;?@5;5;?>9?CC@BABDEDBAABBCDCB??@CBAA@@@AA?AA??@=@A@CCCDCCA@@
@ATNG8:04236:05279
GATGGTAGCTATACGTATATCTATGTACTCATTCGTTTCGGAAGAGACAGGTACGTTAATAGTTAATAGCGTACTTCTTTTTCTTGCTTTCGTGGTATTCTTGTTAGTTACACTAGCCATCCTTACTGCGCTTCGATTGTGTGCGTACTGCTGCAATATTGTTAACGTGAGTCTTGTAAAACCTTCTTTTTACGTTTTACTCTCGTGTTAAAAATCTGAATTCTTCTAGAGTTCCTGATCTTCTGGACGACGCGCACTGACACTATCGTTCGGTCAGAGTCT
+
@@@A?CCBCB>CCBB@@@BBAAFB?BCCDCAA=ABCB>CC@CABA@AB;;8;BBAC@B?A@CC@B@BBD:9;B@A?ABBBB3BB@BBBB<BBBB@BBB@CB@BB?BBB?BBBBBBBC?@@A@D@B;<;A===;>B>>;???;;;AAA@@@;;;??5;8818:;?<??BBA8869697777,7:@:;<CCE/A=7788(625552552738888*8588:;A=;<7;???====D=BB@@>><>@@;@?;;;@@>>;;;AA??;:;==6716;6///::9;;;
@ATNG8:04239:05281
GATGGTAGTATCTGTCTACGAGAGCCAGAAGATCAGGAACTCTAGAAGAATTCAGATTTTTAACACGAGAGTAAACGTAAAAAGAAGGTTTTACAAGACTCACGTTAACAATATTGCAGCAGTACGCACACAATCGAAGCGCAGTAAGGATGGCTAGTGTAACTAGCAAGAATACCACGAAAGCAAGAAAAAGAAGTACGCTATTAACTATTAACGTACCTGTCTCTTCCGAAACGATGAGTACACACTCTCATATGACACTACCATACGTTCGGTCAGAGTCT
+
///:+//::7/4459555<556<:@79958<<565957)------5(--06544543;;;+=5888=33787;</735;>>>+55.4.555&59;6;<>>>=;77,/)/;5:::+/5:::==<=@>>=000=;<@CC89:@>A458396:A?;@AA<ABBC?BBBBBB?BB>AAC7=;777.7;;>BCCCC2AC?BBBABBBB>58089>@;@;;<BCC@CC????><:::;?9:00/:88:>==<::=====:<:==;;;<;;6:333;<8<>8555>8888:
@ATNG8:04249:05294
GATGGTAGACACGTGTGCTCTCTCGTACTCATTCGTTTCGGAAGAGACAGGTACGTTAATAGTTAATAGCGTACTTCTTTTTCTTGCTTTCGTGGTATTCTTGCTAGTTACACTAGCCATCCTTACTGCGCTTCGATTGTGTGCGTACTGCTGCAATATTGTTAACGTGAGTCTTGTAAAACCTTCTTTTTACGTTTACTCTCGTGTTAAAAATCTGTAATTCTTCTAGAGTTCCTGATCTTCTGGTATGACTAGTGTACTACTATCGTTCGGTCAGAGTCT
+
355>7<ABBBBBBBC=;;CCCCCBBBCCBBBA>@ABB>BIAD?CBDDDDE@CBA@@@D@AAAA>A?@@@ECCB=B<?:::?+>@;=989(7<>>?BAA=AA499??AA99:CCCCBB?B@@<A<>=<>A::;=???@:888>===A===>>;;;>9;;;5;>:?<@B???AA@@:<==@@5@=D6;7@@@,=7337)--3---366=36665'3...333848848::9733)-(--,,,,(--2,233599999777889:888889@<??<@AA;;;AA?
@ATNG8:04250:05299
GATGGTAGTATCTGCACACTCTGTCCAGAAGATCAGGAACTCTAGAAGAATTCAGATTTTTAACACGAGAGTAAACGTAAAAAGAAGGTTTACAAGACTCACGTTAACAATATTGCAGCAGTACGCACACAATCGAAGCGCAGTAAGGATGGCTAGTGTAACTAGCAAGAATACCACGAAAGCAAGAAAAAGAAGTACGCTATTAACTATTAACGTACCTGTCTCTTCCGAAACGAATGAGTACACATGTCGTGTCGTGCTACCATCGTTCGGTCAGAGTCT
+
9:?C@CCCBBBBBCBGBA=A=>@@C<DBCACGICCL@BABBCCCDEDCC?C@DDBBBACA/C?CCBBA@<<999,99;>:?:':<.4.55)59;9?=??>>>5;6;=@@<@@@;>AB<;@@>>=>C=996D9>AA@<@>>;:>991:;@;;79CCBC>>C<@>>==<6<<2783188:==3:33,33337'7><ABBCBBAA=:>8=;;<<B=?=BBD?B@@@@>?;><:=?7>:B?>==BBBBAAAACCCBC@@?>>>>??A<A:::=8=>:>>>>?A;::
@ATNG8:04252:05279
GATGGTAGAGAGACTGTAGCGCACCCAGAAGATCAGGAACTCTAGAAGAATTCAGATTTTTAACACGATAGTAAACGTAAAAAGAAGGTTTTACAAGACTCACGTTAACAATATTGCAGAGTACGCACACAATCGAAGCGCAGTAAGGATGGCTAGTGTAACTAGCAAGAATACCACGAAAGCAAGAAAAAGAAGTACGCTATTAAACTATTAACGTACCTGTCTCTTCCGAAACTAATGAGTACTATGTAGAGCTCTATACTAATCGTTCGGTCAGAGTCT
+
;55;7<;;555544;@@996;<555)59926B==?C@C><BB@AAA?A@=@<??=87778'82<;BC@?@CB@A;98:4444$4:;:.555&5>A9?A;;;><?C<A<@A=AAB>AA@@:989BBBCCAAA;??AA=ABB897BB?B?CCG@??>=?>==7;:<<8<4886;;;377333(377389889)9:5:?8==<>=>188)8:9=4;187=<=8>>=>=;;6;<><;06//*/----/.78;8;;BCCAA@AAAA@BC=??CB?CC>B@@?A><78
@ATNG8:04253:05309
GATGGTAGCACACGAGATCTCATCGTACTCATTCGTTTCGGAAGAGACAGGTACGTTAATAGTTAATAGCGTACTTCTTTTTCTTGCTTTCGTGGTATTCTTGCTAGTTACACTAGCCATCCTTACTGCGCTTCGATTGTGTGCGTACTGCTGCAATATTGTTAACGTGAGTCTTGTAAAACCTTCTTTTTACGTTTTCTCTCGTGTTAAAAATCTGAATTCTTCTAGAGTTCCTGATCTTCTGGATATGAGTGACTCGTGCTACCATCGTTGGTCAGAGTCT
+
44::5:DBBBBCBCCCCCCAA@<<;CDBBG;;9;CCC?BB?B@BCDCGDC@DCBBC@C@CCCC?B?BCCBBBB>?4?A;?<+>:8@AAB=ABAC?BBB?BB?A@AC??<?BBABBBB?BBB?B@CB>BB>>><>BBB<>>>=99::;:B==<===8=??7;;=A7;;=BBABAA=?>>?>5>=A;??CDC/A??@AA5>===B??>>5:;;;+;;;;=4:3:<8<>@@A?@<?==<<;99-//@9===<?>>>@@@;;<///88@<@>>>B:=:>?BB??==<
@ATNG8:04262:05305
GATGGTAGCACGAGTCACTCATATCCAGAAGATCAGGAACTCTAGAAGAATTCAGATTTTTAACACGAGAGTAAACGTAAAAAGAAGGTTTTACAAGACTCACGTTAACAATATTGCAGCAGTACGCACACAATCGAAGCGCAGTAAGGATGGCTAGTGTAACTAGCAAGTATACCACGAAAGCAAGAAAAAAGAAGTACGCTATTAACTATTAACGTACCTGTCTCTTCCGAAACGAATGAGTACTATGTAGAGCTCTATACTACCATCGTTCGGTCAGAGTCT
+
??@D@CDDBBBBCCCCBBBDBBBBD?BBD?CCBB@@>A@CCHBBBD@DD?C?BBAABDDD3C>AAABBCDC?>?5>@ABCCC5DD?B?BCC:BCC@ABABBBC;:9;ABB@BBD?BBACBCCCCCCCCCCCB?BCCC>BABBBBBB<A<A@@?ACBBCCCC?BBBBBB?AAABCB589AA@;???;999999%9?<@>=?BBCAA=A:>?AD:>:=CBBB@BBBBBAA>A?BDD=BBB?BBBCCCCAAAAAACCDCAA>>>>?AAF<@???@8=<8=?>>??=>>
@ATNG8:04272:05300
GATGGTAGTGATACAGATAGACACCAGAAGATCAGGAATCTAGAAGAATTCAGATTTTTAACACGAGAGTAAACGTAAAAAGAAGGTTTTACAAGACTCACGTTAACAATATTGCAGCAGTACGCACACAATCGAAGCGCAGTAAGGATGGCTAGTGTAACTAGCAAGAATACCACGAAAGCAAGAAAAAGAAGTACGACTATTAACTATTAACGTACCTGTCTCTTCCGAAACGAATGAGTACAGAGAGTACGATATGTCTACCATCGTTCGGTCAGAGTCT
+
:::@@@CBBABBCDBDCCCI:;;C?BBE@CCCA@@?B>A=@@@@=?;7?9?@:@@?>;);7;<A::;;===>5<>99999$93,36===144@=@AAABB??=<@<AB==>;:>?>?>BAAA@======?<?AAA<?>>>@@AA<A>D=A>ABBBB?@A<???ACB?BB>AAA;??AAA;=8818<<<<+9807=<=>>>B>>:><@6778<:<:::>=AAAB>>>:=:=>>6=@@<900=000999<A=>?@@>>><==<=BB8;<BBB1888==>>@@???
@ATNG8:04276:05270
GATTAGTATAGAGCTCTACATAGTACTCATTCGTTTCGGAAGAGACAGGCACGTTAATAGTTAATAGCGTACTTCTTTTTCTTGCTTTCGTGGTATTCTTGCTAGTTACACTAGCCATCCTTACTGCGCTTCGATTGTGTGCGTACTGCTGCAATATTGTTAACGTGAGTCTTGTAAAACCTTCTTTTTACGTTTACTCTCGTGTTAAAAATCTGAATTCTTCTAGATTCCTGATCTTCTGGGCAGACTCTCACACGCCTACATCGTTCGGTCAGAGTCT
+
@AA>AABBBCCBBBECDCBBCCCCBBBB;;:;CCC?BB@C@BBBBBDD@CDBCC@E?AAAB?D@CDAAACCCC?BBCDC5CC@BBCB>BBBC@DCC@CI?AACLGEACCDBBCBC?CFDBEADBBBBBBC?CCEE?BBCCCCBCCCCBBBCCC@CCC>BB@C@CCCCCCCBC@CCBCB;C?B@CDCDD5CC@@@<ABDCCCDFDDACCCC5CCBBC@C?CEAEDDGAA?A@BCCDBC@CCBC=DBBBBBBDCCCCCCC@CCCDCCCHACB?CCCBBCCBC
@ATNG8:04279:05288
GATGGTAGTGTCATATGAGAGTGTGTACTCATTCGTTTCGGAAGAGACAGGTACGTTAATAGTTAATAGCGTACTTCTTTTTCTTGCTTTCGTGGTATTCTTGCTAGTTACACTAGCCATCCTTACTGCGCTTCGATTGTGTGCGTACTGCTGCAATATTGTTAACGTGAGTCTTGTAAAACCTTCTTTTTACGTTTACTCTCGTGTTAAAATCTGAATTCTTCTAGAGTTCCTGATCTTCTGGGATGTGTGCGCAGTGCCTACCATCGTTCGGTCAGAGTCT
+
9::D?C9:9<666>DCDCC=B>C@>>>=>99405<<>8>>:>;=====A@:=?C>=9B7@;<=8>@AA<DAAACC<@@CBA0?@=;<>D8CDCB<@6:65@799CCCC@BCCDCCCEACBB@B@BCCCCCCC@DDCC@BBBBBCCBCBCCDCCCC@BCB@CC@B?BCB;;;CCB>C;;;;.;>B=@BBBB0ABCDE>CBFBBBIBAA5<;;.;CB<;9;7<D=AACCBBBAC@CDCCCB@BBAA=B;;;ACA@B;;<BBDAFDF@BB;;;?BBADCCBBBB;;
@ATNG8:04237:05338
GATGGTAGGTGCACATGAGTGTATCCAGAAGATCAGGAACTCTAGAAGAATTCAGATTTTTAACACGAGAGTAAACGTAAAAAGAAGGTTTTCAAGACTCACGTTAACAATATTGCAGCAGTACGCACACAATCGAAGCGCAGTAAGGATGGCTAGTGTAACTAGCAAGAATACCACGAAAGCAAGAAAAAGAAGTACGCTATTAACTTTTAACGTACCTGTCTCTTCCGAAACGAATGAGTACGTGTGCGACGTGTCTCCTACCATCGTTCGGTCAGAGTCT
+
?<CF@CCC@CBABBB@@BBCCCDBB@CCCADBCBBB@C@CCCCCAB?BE?B=AAA>>@>@1@@CCCCDCECCEH>DC:;9:9*:C>CBCDD;CC@CCBCBBC@@;@?;;:;GHACCCCCBCCBCCCCAAAC@CCBB?BCCCBBAB?B@B??>?CCBECCC?CCCBBB?BB>BBB=@@@??:???<@CCDC2CD?B?>>BA@AB?B?BBBB5A<@?=>>=B===>??:>;>AA:A>><>@@@@@@>==B===AA>>>AAA@<<=><A>=;>;886:@@DD==<<
@ATNG8:04248:05328
GATGGTAGTACATGATAGACGACACCAGAAGATCAGGAACTCTAGAAGAATTCAGATTTTTAACACGAGAGTAAACGTAAAAAGAAGGTTTTACAAGACTCACGTTAACAATATTGCAGCAGTACGCACACAATCGAAGCGCAGTAAGGATGGCTAGTGTAACTAGCAAGAATACCACGAAAGCAAGAAAAAGAAGTACGCTATTAACTATTAACGTACCTGTCTCTTCCGAAACGAATGAGTACTGCGTCTCACTCTCGCCTACCATCGTTCGGTCAGAGTCT
+
@<AC?CBBBBBC@@@CBBBB:;;BB@CCB@BCCCDCAC@CCCBBBC@BB@B?BBCCCCCC5C@CCCCBBBBDDF>BA99999*9@=B=CDC;BBB?BAABBBB999;ADE?BBB?BDCCBCBBBBBBBCCDD@DCCC>BBBBCCCC?C@CAA?ACEGCCBB?BBBCCC?BB@CAA>ABDDC<??>?BCCCC3BB@B>=>BBBBB?B?BBBB>A>ABCCGAAB@BBBB@B@BED>DCC?BBBBBCBBBBBBBBC@@?CBBCB?CCC@BCBBB>?@@CCCBAAAAA
@ATNG8:04251:05338
GATGGTAGAGAGAGCTCTCTCATCGTACTCATTCGTTTCGGAAGAGACAGGTACGTTAATAGTTAATAGCGTACTTCTTTTTCTTGCTTTCGTGGTATTCTTGCTAGTTACACTAGCCATCCTTACTGCGCTTCGATTGTGTGCGTACTGCTGCAATATTGTTAACGTGAGTCTTGTAAAACCTTCTTTTTACGTTTACTCTCGTGTTAAAAATCTGAATTCTTCTAGAGTTCCTGATCTTCTGGGTGCGCTACAGTCTCTCTACATCGTTCGGTCAGAGTCT
+
ABBB?ACCCC@ABCC@@ACCCCCCBBCCCCCCACEDD;DD?D?DBBBBBB@AAACD@D>A@ACAH9=ACBBBBBC=?AAAC2AA=@ACD>AABB>BBB@BC<==ABBB@BBBBBBAC?BBA:=:>A@@@???<AAAA;???@>>@>?@ACA@>=?;?@?=AA<@;@@AAAAA@@=@>>>>3><@;?>CCC/AA===,//6///<9:==CCCA/@@@@B<@<??;@AAB===<@<@@AAAA;?@AA:<<<AAA@?>???A??AAAA>><=?:996:A>??@>>9
@ATNG8:04252:05344
GATGGTAGCGCGACGAGCGTAGACCCAGAAGATCAGGAACTCTAGAAGAATTCAGATTTTTAACACGAGAGTAAACGTAAAAAGAAGGTTTTACAAGACTCACGTTAACAATATTGCAGCAGTACGCACACAATCGAAGCGCAGTAAGGATGGCTAGTGTAACTAGCAAGAATACCACGAAAGCAAGAAAAAAGAAGTACGCTATTAACTATTAACGTACCTGTCTCTTCCGAAACGAATGAGTACTATGTAGAGCTCTATACTACCATCGTTCGGTCAGAGTCT
+
C>DD@CAAACCCCCBBBCBCBCCCD>BCBADCCBCCAC@BBBBBBD@CC@C?A@@99999'8:??8>::;88::19>;9;:;';A=A5;;;*:BB>@BAAA@B@@<@@CB@CCC>@@CBCCCCCCCCCCCCC?BB@@>ABBBBB??<@?C@@?@CBCCCCA?AAADDD@BB?999:==999+9==;::9:9:%:@;A99:CCAAA<A<A???7;7;ACCC?CDCCCBC>@;?@@9?CC@BBCBBBBCBBBABBBDC???@@@@@AA<??@;;5:<8<<=AEB===
@ATNG8:04258:05322
GATGGTAGCGCGACGAGCGTAGACCCAGAAGATCAGGAACTCTAGAAGAATTCAGATTTTTAACACGAGAGTAAACGTAAAAAGAAGGTTTTACAAGACTCACGTTAACAATATTGCAGCAGTACGCACACAATCGTAGCGCAGTAAGGATGGCTAGTGTAACTAGCAAGAATACCACGAAAGCAAGAAAAAGAAGTACGCTATTAACTATTAACTTACCTGTCTCTTCCGAAACGAATGAGTACTATGTAGAGCTCTATACTACCATCGTTCGGTCAGAGTCT
+
::>C><<@BBBBBC@@@B;;6>>CC=CCDBEDDC998;=AABBBBC@AB?A@BCBAAAA@2@?BBBBBAAA:99299;BCCC2CD@D@CCC:BBJADCCBBBB;:4;>;;6;BB?BCBBBCGDDCCCBCDCC@C?A@CCCCCCDBB@B?B@@>@BBCBBCC?CCCBBB?AB????799BBA;A9978CDDD2A?<>;;;?AAAA=D<AA==6;5;>:>>;??;;;??<?=???9?==:=>>A@AAAAA>@>B@AA@@AA@>>=;;7;<;AA5886:AA???>A5
@ATNG8:04259:05358
GATGGTAGACATATCGTACTCTCTGTACTCATTCGTTTCGGAAGAGACAGGTACGTTAATAGTTAATAGCGTACTTCTTTTTCTTGCTTTCGTGGTATTCTTGCTAGTTACACTAGCCATCCTTACTGCGCTTCGATTGTGTGCGTACTGCTGCAATATTGTTTAACGTGAGTCTTGTAAAACCTTCTTTTTACGTTTACTCTCGTGTTTAAAAATCTGAATTCTCTAGAGTTCCTGATCTTCTGGATACACTCATGTGCACCTACCATCGTTCGGTCAGAGCT
+
//996:A@@@@@@@@:95556;>>>==<>5555;::=6>B?BAB><@<@@>A?AAC>:49933-32888888:;;699999)9:39766.6///38//+3<499@<8;4>737A>@@:;=A;@<@A;;;;;A:A889:=>=BAA????>==88891:781567(66;;=@>===>;A=;>>2<6;6;;==<*<<888)888;:=8:656'5:::*88<99264/./96688838685;??A<A??<@>?>???>;;;;::=>;>>>=AA@@@:>>=ABA???@@
@ATNG8:04262:05368
GATGGTAGCAGACGTGACAGAGCGCCAGAAGATCAGGAACTCTAGAAGAATTCAGATTTTTAACACGAGAGTAAACGTAAAAAGAAGGTTTTACAAGACTCACGTTAACAATATTGCAGCAGTACGCACACAATCGAAGCGCAGTAAGGATGGCTAGTGTAACTAGCAAGAATACCACGAAAGCAAGAAAAAGAAGTACGCTATTAACTATTAACGTACCTGTCTCTTCCGAAACGAATGAGTACTATGTAGAGCTCTATACTACCATCGTTCGGTCAGAGTCT
+
<:@C@CCDDBBBCC?ECCBBBCCLIBBBB?BBB@@@=A>@BBCDDD@CC?C?BCGBBBBB3B>AAAACFCC>>>7<>>??@@0>B?C?EDD=CBB?BBAABBBAB?C@DC?BBC?BBCCDCCCBBBCBBBCD@DD@@>BBCCBBAA>B?CAA?BCBBBCCC@CCABBC@BB?>>>;>>>==7???>AAAAB3BB@D???BBB@@;>:==AA3838?BBB@CBAAABB?C?CDD>DBB?@??DCCCBAAAACCCBBBB@>>>@@@A;A@@@A:<<6<<=>??>>>
@ATNG8:04269:05356
GATGGTAGATACTCGCTGATACACCCAGAAGATCAGGAACTCTAGAAGAATTCAGATTTTTAACACGAGAGTAAACGTAAAAAGAAGGTTTTACAAGACTCACGTTAACAATATTGCAGCAGTACGCACACAATCGAAGCGCAGTAAGGATGGCTAGTGTAACTAGCAAGAATACCACGAAAGCAAGAAAAAGAAGTACGCTATTAACTATTAACGTACCTGTCTCTTCCGAAACGAATGAGTACTATAGACTATCTGAGACTACCATCGTTCGGTCAGAGTCT
+
<<BB@BCBBBBCBBCCCCCCBB@DF@DBB?BBBBBB>A>BA@@@@A>BA@C?BB???CCC2C?CBBBBBBBBBD>BA;;;;;*;@<@4;;;.;BB?CACBBBFA@?@AGE?BBC?BBCCBBBDCCCCDBBBB?BD??>@A@@?A@?9@=B@@>@BBCCDDC?BBBCBB?BB?BBB@CDBBB=A??>?CFFD/CC?C@@@BBCA@;@6::AA16.7@BBBACDBBBCD?B?BBB=BBC@BBBBBBBBBCBBABBBBBBACBBCCAB?BDBBB?BB?CBBBBBB>>
@ATNG8:04237:05386
GATGGTAGTGTCATATGAGAGTGTGTACTCATTCGTTTCGGAAGAGACAGGTACGTTAATAGTTAATAGCGTACTTCTTTTTCTTGCTTTCGTGGTATTCTTGCTAGTTACACTAGCCATCCTTACTGCGCTTCGATTGTGTGCGTACTGCTGCAATATTGTTAACGTGAGTCTTGTAAAACCTTCTTTTTACGTTTACTCTCGTGTTAAAAATCTGAATTCTTCTAGAGTTCCTGATCTTCTGGCTCTCGTAGACAGATACTACCATCGTTCGGTCAGAGTCT
+
34:>:>BAABDCBBBBDCBBBCCCCCCBBBCB@B;;;8;C@D@CCDDBBB@CCGFC@C@CCCC?C@CCCCCCDCB=@>>=>0@A?BCCE?CCBB?BCC@BB9;;BCFD@CCCCCCCCACCCAD@CBBC@AAD@CCCC@CBBBCAAABBBBBBBBC@CFD@CC@C@BCCBBBCCC?BBBBA9A?B@BBEEG5DA:::6;;ABCCGBBB;BA?A0A:;;C@C@CC@CCBCCBC@D@CBBBCB>BBB@BCCCCCCCCCCCCDCCBBBB?CCCBA=::6:@@BCBB;;
@ATNG8:04239:05385
GATGGTAGTAGTACACTAGTCATACCAGAAGATCAGGAACTCTAGAAGAATTCAGATTTTTAACACGAGAGTAAACGTAAAAAGAAGGTTTTACAAGACTCACGTTAACAATATTGCAGCAGTACGCACACAATCGAAGCGCAGTAAGGATGGCTAGTGTAACTAGCAAGAATACCACGAAAAGCAAGAAAAAGAAGTACGCTATTAACTATTAACGTACCTGTCTCTTCCGAAACGAATGAGTACACATCGTCGTGTCGTGCTACCATCGTTCGGTCAGAGTCT
+
:::@;?:>595::=;;;@;@<;;5905@@8@BABAB?C6::@9:6;;@A?B=@@=94999'9449;<;::@999,7394444$4<8<<@@?2>>C>B@9;:@>99246;=8==>;?CABBCBBCCAABBB;;:;CCC>@@ACADCC@D?@@@=@AB@@@EC?CBCCBB@BC?BBA/899988(887/7<<<>1<C@BBBCBB?>@<@:==?@<@<@?BBB?BCCCCCB?B?BCE<AAB89:AA@@AAAAAABBBBB?<;;9///::;?DBA@9>=9=788=<;;>
@ATNG8:04244:05393
GATGGTAGGCGAGAGTGAGACGCAGTACTCATTCGTTTCGGAAGAGACAGGTACGTTAATAGTTAATAGCGTACTTCTTTTTCTTGCTTTCGTGGTATTCTTGCTAGTTACACTAGCCATCCTTACTGCGCTTCGATTGTGTGCGTACTGCTGCAATATTGTTAACGTGAGTCTTGTAAAACCTTCTTTTTACGTTTACTCTCGTGTTAAAAATCTGAATTCTTCTAGAGTTCCTGATCTTCTGGATACACTCATGTGCACTACATCGTTCGGTCAGAGTCT
+
45;A7<@A>A;9:<==@BCCCCCEFCCCCECC@BBBB<BC?C@BCCCCBB@BCCBB@B@CDBB?B?BABBBCE=B>BB=B=1BB?BBCB<BC??=?AA<CA<?>BECC?CBAAAAAB<BBA<A<@@@@@@>>9>@@>:<<=>>@??>@@@@:::=:====>><>=A?>???>>>;?;;;;2;<A=?>>>>+=<===-88>?>?????;????/:;;BB=A=BB<A?@@AAA<A;@@BB@@:==A=ABA==>DBAAA>=======@@@AA=??;?@@@AA?>>
@ATNG8:04244:05407
GATGGTAGGCGACATACATACGCGCCAGAAGATCAGGAACTCTAGAAGAATTCAGATTTTTAACACGAGAGTAAACGTAAAAAGAAGGTTTTACAAGACTCACGTTAACAATATTGCAGCAGTACGCACACAATCGAAGCGCAGTAAGGATGGCTAGTGTAACTAGCAAGAATACCACGAAAGCAAGAAAAAGAAGTACGCTATTAACTATTAACGTACCTGTCTCTTCCGAAACGAATGAGTACGAGAGTCAGAGCAGAGCTACCATCGTTCGGTCAGAGTCT
+
88<@<@ACACA??B==>?>BA@?@@;@@B@B@BA;<5;49@?@@BB?BA=A=@ACCCBBD2B?BCCFICCBBCC<CB;;;;;*;A>B?BBB:BCCBGCBBCBBBB@B?CC@CCD>@@BBBCCCCDDBCCCBB>BD@@?ABBBBC@@=A?BAA?AEECCBBB@CCCCCC?BB?BBB<??@?=8@??<?EDDC/BA?C?>>DDEBB?B?AABB=@==?@@@@CC@@ACE@C?BCC>CDD=??CCBBBAAACCCCBBBABBCBAAADD?BBC@?;>;6=?>?@A?>?
@ATNG8:04251:05385
GATGGTAGCATCATGCATATCTCACCAGAAGATCAGGAACTCTAGAAGAATTCAGATTTTTAACACGAGAGTAAACGTAAAAAGAAGGTTTTACAAGACTCACGTTAACAATATTGCAGCAGTACGCACACAATCGAAGCGCAGTAAGGATGGCTAGTGTAACTAGCAAGAATACCACGAAAGCAAGAAAAAAGAAGTACGCTATTAACTATTAACGTACCTGTCTCTTCCGAAACGAATGAGTACAGAGAGTACGATATGTCTACCATCGTTCGTTCAGAGTCT
+
<;AC@CDBB@@BCBBBBAACDDCCC@CDD@CCCBBB@C@CAA@@@A=A@9?<?A;;?B@A1B?ABBBBBB??>D>>7<6???+=A=@7>>?6@@@@BAABCFB;;8:=AB<BEC?CBBBCCCCCCCBCCCCCAGCCB?A@CCBBBB<@=@;;5;AB@@@DF@CBBBBB?BA>BA?8<<777)3883377798%9>;=BABCBBBB?C>?@@B<>;::@@@<@@@AABB?B?BBC=B::6:@@@???CCBBBBCCBBBBBBABBBBB?BB@==9===8<C@@@??>
@ATNG8:04254:05374
GATGGTAGACACGTGTGCTCTCTCGTACTCATTCGTTTCGGAAGAGACAGGTACGTTAATAGTTAATAGCGTACTTCTTTTTTCTTGCTTTCGTGGTATTCTTGCTAGTTACACTAGCCATCCTTACTGCGCTTCGATTGTGTGCGTACTGCTGCAATATTGTTAACGTGAGTCTTGTAAAACCTTCTTTTTACGTTTACTCTCGTGTTAAAAATCTGAATTCTTCTAGAGTTCCTGATCTTCTGGGTGTATCAGCGAGTATCTAATCGTTCGGTCAGAGTCT
+
AAAC@CBBCCDA@;;666>A969@;@BCAAAC@C;;;7;C;@<@B@A@CC@BBBAA<@=@?@A?B?BBBEDAB;B<::9999#3;,3987(3=;?=C??9?A3::@><?277>=998?;?:<8<8=<A=<>AA<A@@@:>=>>@??>>>>==?@==8=;;5;@=A;>>>>?A>8602597:+:3;477778)77558.55</..56399>>>=*:255:6A5==4=@@>88:=B=@@;=;>7::DE9;;;A@@???;;;==>;;:6<==>3::49=>?<==?@
@ATNG8:04255:05370
GATGGTAGAGTACAGTGTAGTAGACCAGAAGATCAGGAACTCTAGAAGAATTCAGATTTTTAACACGAGAGTAAACGTAAAAAGAAGGTTTTACAAGACTCACGTTAACAATATTGCAGCAGTACGCACACAATCGAAGCGCAGTAAGGATGCTAGTGTAACTAGCAAGAATACCACGAGAGCAAGAAAAAGAATTACGCTATTAACTATTAACGTACCTGTCTCTTCCGAAACGAATGAGTACACATCGTCGTGTCGTGCTACCATCGTTCGGTCAGAGTCT
+
:<AC?CCCCCCCBBDDCCCCCCCCC@BCCADBBB@@<@?BBCA@@C@CD@B????BBCCD3C@BBBBBBBB@?=6<<@A@@@0@@=@?CCC<CEGACCCBBBC@@<@@AB>BBB?A@@CCCDCCCCCCDDBB?BBCC>??BBCC@@<A@A:;;ABEECCD?AAAABB?AA@BDD<>?AAA???D?BBCCC3BB?B?BBB?B@@>@@DBCB@B@CBBBC@CBBBBBB=?=?AA9A??=?BBCCCCCCCAABBBCBC@@@BBBBBF@CC???>??:?AABDBBAA
@ATNG8:04255:05383
GATTAGCTCACGTACGTCACACGTACTCATTCGTTTCGGAAGAGACAGGTACGTTAATAGTTAATAGCGTACTTCTTTTTCTTGCTTTCGTGGTATTCTTGCTAGTTACACTAGCCATCCTTACTGCGCTTCGATTGTGTGCGTACTGCTGCAATATTGTTAACGTGAGTCTTGTAAAACCTTCTTTTTACGTTTACTCTCGTGTTAAAAATCTGAATTCTTCTAGAGTTCCTGATCTTCTGGTCTACTACACTGTACTCTACCATCGTTCGGTCAGAGTCT
+
::<@CCCAABBBBC;;;CBCBCBBBCBCBB@BCCC>DC@C@ECCCDCC@BBBCC@C=AACC@C@CBBCCDCBC?AADDD3CC?BBBB>BDDD?ABC?BB>???DDC?ABBBBBBB?BCC?B?BB@BBB@@=@@=>6<:::==>@@@AA>>>>@<==>=>><><>>??ABB??;>>BBB5B=A;=====+=D:9:1://///://8<AAAA*9999;5>3<<2:>>==>>;?:=>>>>A5::B=D@?>>>@@>>>??????;;;;?;::?;::7:>>>?>=>>
@ATNG8:04256:05394
GATGGTAGCACGACACGACGATGTGTACTCATTCGTTTCGGAAGAGACAGGTACGTTAATAGTTAATAGCGTACTTCTTTTCTTGCTTTCGTGGTATTCTTGCTAGTTACACTAGCCATCCTTACTGCGCTTCGATTGTGTGCGTACTGCTGCAATATTGTTAACGTGAGTCTTGTAAAACCTTCTTTTTACGTTTACTCTCGTGTTAAAAATCTGAATTCTTCTAGAGTTCCTGATCTTCTGGTATGACTAGTGTACTCTACCATCGTTCGGTCAGAGTCT
+
48:<:CCCCBB;66C@BBB966=@ABCBCBAA?ACDD=BC?AABBBCCCC@CCCCCAC@BBBCAD?BBBCAB?3913333&3:6<AAA;A@@?=AA@>AB>AABBCC>@?AABBBB?BDD?B?>???>?>>;AA?=9???@>>>>???>>>>>@<<==<>>;><AA>>>A???=>>>CD5@<?;==<<:/<<;;<5=<<<A@@:;:<ADDD/>>>?C=F<@@;>>>B===<>=A@A???<AAD=A@===ABBB>>>AAAA?AD9<<>>A;8858AAAAA;55
@ATNG8:04257:05370
GATGGTAGACATATCGTACTCTCTGTACTCATTCGTTTCGGAAGAGACAGGTACGTTAATAGTTAATAGCGTACTTCTTTTTCTTGCTCTCGTGGTATTCTTGCTAGTTACACTAGCCATCCTTACTGCGCTTCGATTGTGTGCGTACTGCTGCAATATTGTTAACGTGAGTCTTGTAAAACCTTCTTTTTTACGTTTACTCGCGTGTTAAAAATCTGAATTCTTCTAGAGTTCCTGATCTTCTGGCGCTCTGTCACGTCTGCTACCATCGTTCGGTCAGAGTCT
+
::>C@CCABAAACCDCBBBCCBCCCCCCDC@@;@BBD=BC@C@CDCCCBC@CCCCC<?9?????B@CCCCABBDC<??BBA1<>7>0/////07=BAA<@?<8678@@9@@@?=>>?;>>C=B=988===;;5;>;;5;;;===>?>>=====AB:==?:=>5;5:<<==:://,.9999.9(6/588899%96///(/89/..63556::::)75/..2626739<<;<??<?688888A579<5<99<==AAA=99----77>A=B888>188;?????@@@=
@ATNG8:04269:05397
GATGGTAGCTCACGTACGTCACACGTACTCATTCGTTTCGGAAGAGACAGGTACGTTAATAGTTAATAGCGTACTTCTTTTTCTTGCTTTCGTGGTATTCTTGCTAGTTACACTAGCCATCCTTACTGCGCTTCGATTGTGTGCGTACTGCTGCAATATTGTTAACGTGAGTCTTGTAAAACCTTCTTTTTACGTTTACTCTCGTGTTAAAAATCTGAATTCTTCTAAGTTCCTGATCTTCTGGAGATATCATCAGCGAGCTACCATCGTTCGGTCAGAGTCT
+
445504:=>:554::556;=;;555555;<<<7<@@?8?B:A=ACCBCBHAFBBBC=@7;;@?:??AABBBBBCB=??CCC19:?A@@A<ABBC@CBB?AB5::899=,77;;89:C@BAA=@??:;@@BAA<>>>@<@@>:;;;AA??===;;;597766606:A???A?:::5565@A2A9@9<<DDD/AA>@@2:;=///=99=<@@A@/??>==5:2:?<@@B<AA<A<AAAA>>:>@@<>>>B::;>;;;;;;@@>>==9@///@9==9=@;66<6//
@ATNG8:04271:05410
TATGGTAGGACGAGCGTCTGAGAGGTACTCATTCGTTTCGGAAGAGACAGGTACGTTAATAGTTAATAGCGTACTTCTTTTTCTTGCTTTCGTGGTATTCTTGCTAGTTACACTAGCCATCCTTACTGCGCTTCGATTGTGTGCGTACTGCTGCAATATTGTTAACGTGAGTCTTGTAAAACCTTCTTTTTACGTTTACTCTCGTGTTAAAAATCTGAATTCTTCTATAGTTCCTGATCTTCTGGATACACTCATGTGCACCTACCATCGTTCGGTCAGAGTCT
+
;;:C?BBD?CCCCCBBBBCCCAAAADDCCCA@>@BEC>BA?A?CCCCCCC?BBBDDAC?CCCD@C@CCCCCCCCB@@@@@B2BD=B@AA<@CAB@BBC@CC;==CEDF?CCCCCCCC@BBB@B?BCAAABBD?BBCC@CCCBBBCCCCCBCBBBBACBB@CB?B>@ACCCCECC=A;;;;.;?C?BBDDD5B@@@B=BBCCCCCFCC?BBBB2BBBCC:<:;C?CCCBDCC@B?BAADCE>@@C@BABBCBCCC@@@ECAA?ABB>B?@@C@CC?BCCCCF@@@
@ATNG8:04237:05450
GATGGTAGGTGCAGCATGAGTGTATCCAGAAGATCAGGAACTCTAGAAGAATTCAGATTTTTAACACGAGAGTAAACGTAAAAAAGAAGGTTTTACAAGACTCACGTTTAACAATATTGCAGCAGTACGCACACAATCGAAGCGCAGTAAGGATGGCTAGTGTAACTAGCAAGAATACCACGAAAGCAGAAAAAGAAGTACGCTATTAACTATTAACGTACCTGTCTCTTCCGAAACGAATGAGTACAGAGAGTACGATATGTCTACCATCGTTCGGTCAGAAGTCTT
+
348:5::<7895455:<<<;59559949==8;:;893-3-34777--(-5(-(-8899999'6(/0<0//---55(-///9999$9:,/,6@@0=;<)///////444)438;7843-3:3344499955599994;;;;5;=<?A@@@;>:=00+0<<>>>9:4:=B@;;5::39>=;=<877)3333:===+::/338::;:::<>8;::;777//0><2<7////;4:)/44)4;;.55::9;<<7733338833388::888:/33>>9:==8<66/0)-5--(
@ATNG8:04246:05427
GATGGTAGGTGCACATGAGTGTATCCAGAAGATCAGGAACTCTAGAAGAATTCAGATTTTTAACACGAGAGTAAACGTAAAAGAAGGTTTACAAGACTCACGTTAACAATATTGCAGCAGTACGCACACAATCGAAGCGCAGTAAGGATGGCTAGTGTAACTAGCAAGAATACCACGAAAGCAAGAAAAAAGAAGTACGCTATTAACTATTATCGTACCTGTCTCTTCCGAAACGAATGAGTACGATGAGATCTCGTGTGCTACCATCGTTCGGTCAGAGTCT
+
:5:@7<>C7@A@@@?ABBCCCCCCB@DDD@CBA@;:6;@B@@A@?@@@?<@;@>=>>==='949ACCCCB;;;;.:@:;;;.59.5.55)555.5>==@DB:;:;?BB?ABB>ABBBBGCCCBBBCCDCC?CC@A?ACBBBC@@=B@CCC@DDDCBBCC@CBCBDD?AB?:::?BBBBB?B@?<=<<<<<&::5;000@?B@A;?<?BAA<B@888??====;;;;8=5;;>4===;===>@?>?=888>??A;;;;;;;;;;;<A>>>E8;;=@@;;;BCBA
@ATNG8:04253:05449
GATGGTAGCTCTGCTTTGACTCTCGTACTCATTCGTTTCGGAAGAGACAGGTACGTTAATAGTTAATAGCGTACTTCTTTTTCTTGCTTTCGTGGTATTCTTGCTAGTTACACTAGCCATCCTTACTGCGCTTCGATTGTGTGCGTACTGCTGCAATATTGTTAACGTGAGTCTTTGTAAAACCTTCTTTTTACGTTTTACTCTCGTGTTAAAAATCTGAATTCTTCTAGAGTTCCTGATCTTCTGGGTCTACGCTCGTTCGCGCTACCATCGTTCGGTCAGTAGTCTA
+
444<7::;>==BDCCD?CBAAA<;;;>=<<<:5::9:.5;6;9A>ACCAB?BCBCB?B5:999249<<<BBBB@C?CCCCC3CD?C??>3;:>?:?AA689:>=?@>><???????B@BBB?B?AABBBA@A488;=5;;=>>@@DC===;;:==186:3::8=<@@@@A=;656(669=>5@=C<>>>>=/<=////)//9//////8/////'....727455058865555959>?>>>=AAAE588;?@>>?>;;5;;;;=?AD;>>>??:=:9;::/--33,,,
@ATNG8:04255:05444
GATGGTAGCGAGCGAGTGTGTATACCAGAAGATCAGGAACTCTAGAAGAATTCAGATTTTTAACACGAGAGTAAACGTAAAAAGAAGGTTTTACAAGACTTACGTTAACAATATTGCAGCAGTACGCACACAATCGAAGCGCAGTAAGGATGGCTAGTGTAACTAGCAAGAATACCACGAAAGCAAGAAAAAGAAGTACGCTATTAACTATTAACGTACCTGTCTCTTCCGAAACGAATGAGTACTGCGTCTCACTCTCGCCTACCATCGTTCGGTCAGAGTCT
+
?:?C@CCCCCC@@@CBCCDC@@@DE@CBB@CCECCC898;BBBDBA=AA<>:?AC@@@@@0A@CCCFGBBBCDF>BB>>>>>0>A?C?CCD;DBB?BAABACC::;=GHEACCC@CDCCCAA@BCCCC@@?B?BBBC@CCCCCAAA=A?ABB?CCCCBB??<?BBBBC?BB@BBB:>>==?8?@@=AAAAA/994:ABBCCCBA;?;@@<<8=;<<<AA;<<=A>>=8>=AAA9@AB>ABBC99:AAACAAABBBBCBAAB>AAB>BBBAB?AB>BBB@>>>>>
@ATNG8:04256:05457
GATGGTAGTGTCAGTGCGCGTCGTCCAGAAGATCAGGAACTCTAGAAGAATTCAGATTTTTAACACGAGAGTAAACGTAAAAAGAAGGTTTTACAAGACTCACGTTAACAATATTGCAGCAGTACACACACAATCGAAGCGCAGTAAGGATGGCTAGTGTAACTAGCAAGAATACCACGAAAAGCAAGAAAAAAGAAGTACGCTATTAACTATTAACGTACCTGTCTCTTCCGAAACGAATGAGTACACATCGTCGTGTCGTGCTACCATCGTTCGGTCAGGTCT
+
?@CB@CBCBCCEDCB=C?>C=>?CD:AAA?@CBCCCAC;;;CCBBH@BB?A>AAABACDC3C?DBBBCFCBBBB;==;;;;;*9;495@BC;CCD?B9:9?A=@@<@=A@>B@@=@CCCAAACGGCBBBCCB=AA;:7;BBBBD??=A@CBB@BDCBBCCC@CBBA@@;00+0009==9999*9<<8999999$9989>=B<<?@80/0/>>=)/+/6>=@@BCAAA??<@?A@A<AAA?BBBBBCBA?????AABAA??????AAB>A@@>@3899=@<=;:98
@ATNG8:04264:05454
GATAGTGCGTGAGAGAGAGACCCAGAAGATCAGGAACTCTAGAAGAATTCAGATTTTTAACACGAGAGTAAACGTAAAAAGAAGGTTTTACAAGACTCACGTTAACAATATTGCAGCAGTACTCACACAATCGAAGCGCAGTAAGGATGGCTAGTGTAACTAGCAAGAATACCACGAAAGCAAGAAAAAGAAGTACGCTATTAACTATTAACGTACCTGTCTCTTCCGAAACGAATGAGTACGTGTGACGTACGTGAGCTACCATCGTTCGGTCAGAGTCT
+
@?@CDCCBBBBBBCCBBBCCCC?CCC@CCFCBB@BABBCBBBG@DC@C@CCCCBBBB3C???>@@AA@??B=?>@BEDD1:;<9AEDE;CCC@BAAACCCCC@F@CC@CBC=@@ABABBDDCCCCCECB?@9:9:@AAACCBB?CAHAB?BBBBCBDC?CCC@@@?AA?BBA=@B:::58<<:9999:(9A@DCCCCBBBB>A>ABBA;?;?@AAB?BCCCCCD@F@BBC>BDC?CCCCBBBBAA@ADDDCBAAAAABBBBD?BBBBB?CB?BAAABBBBB
@ATNG8:04267:05432
GATGGTAGCAGACGTGACAGAGCGCCAGAAGATCAGGAACTCTAGAAGAATTCAGATTTTTAACACGAGAGTAAACGTAAAAAGAAGGTTTTACAAGACTCACGTTAACAATATTGCAGCAGTACGCACACAATCGAAGCGCAGTAAGGATGGCTAGTGTAACTAGCAAGAATACCACGAAAGCAAGAAAAAGAAGTACGCTATTAACTATTAACGTACCTGTCTCTTCCGAAACGAATGAGTACTGCGTCTCACTCTCGCCTACCATCGTTCGGTCAGAGTCT
+
9:>A=ACCCCCDCCCDBBCDDCCBBADDD@CBBB@@=A@CBBCBBB?BB?B@B@?>????.=>AABBBBBC???5=@;;;;;*;B>C5;;:49@A?CCCBAACBB?B?BC@CCC?BBDDCCCCCCCBEEDBB?CDBC@BAAA?@?C@C@CAA@ABBCCCBA?CACCCC=AA?BBB?BBBBA<???=AAAAB3BC?C@@ACBA<=:=:==FD;?;?ABBA?BAAA@??=A?BCC=BAA>ABBBBBBBBBABAAC?@?CCCCC>AAC?BBBBC>AA?BDCBCB>>>
@ATNG8:04271:05424
GATGGTAGCATCATGCATATCTCACCAGAAGATCAGGAACTCTAGAAGAATTCAGATTTTTAACACGAGAGTAAACGTAAAAAGAAGGTTTTACAAGACTCACGTTAACAATATTGCAGCAGTACGCACACAATCGAAGCGCAGTAAGGATGGCTAGTGTAACTAGCAAGAATACCACGAAAGCAAGAAAAAGAAGTACGCTATTAACTATTAACGTACCTGTCTCTTCCGAAACGAATGAGTACGAGAGTCAGAGCAGACTACCATCGTTCGGTCAGAGTCT
+
:;;A@CBBBCCCDCCBCCCCCCCCC=BBD@CBCBBB?B>ABBA@@C?BB@D@???BB>?C+=8ABBABBCC>>>:>AABEDD2BC?B<@@@9@BC@CCCCCCCCC@B@BD?BBB>AACCDCCCDCDCCCCCC=BA::7;ABCCCBB@C@C@A?ACCCBBCC@CAABBC@BB?BBB<@@999,8<<8<?@@B2AC@CABABBBAA5948===8====BBB?BBBBCBA>@;@??9?AA?BBBBBBBBBCCBBBBBBBBBBBBBBB?BA??@?AB@CCCCCCAAA
@ATNG8:04237:05492
GATGGTAGCACGACACGACGATGTGTACTCATTCGTTTCGGAAGAGACAGGTACGTTAATAGTTAATAGCGTACTTCTTTTTCTTGCTTTCGTTGGTATTCTTGCTAGTTACACTAGCCATCCTTACTGCGCTTCGATTGTGTGCGTACTGCTGCAATATTGTTAACGTGAGTCTTGTAAAACCTTCTTTTTACGTTTACTCTCGTGTTAAAAATCTGAATTCTTCTAGAGTTCCTGATCTTCTGGTCTACTACACTGTACTCTACCATCGTTCGGTCAGAGTCT
+
BBBBACCDCCB965<>995555:@AABBBBDC?BAAA=AD@CGCCBBBDD@CCCCC@C@BDCB@B@BBCCBBC::64999:+;B?CB@?9?;:2;:>9937<9=@ABBB>AABBBCBB?BBC?B?BB>?;=@@<AAAA;@>@A???>=>DCC@>>?;8::=?>4<9<<<@>>>@?8=::;;/;9=<@ABBA/@@BBD:===@@@B@:94:>==/?::;D<A=?@;@BAAAAA<A=ABC@7636@@=:::AAAA=?=>AAAA@AABA:>8:9@;886:<<A@>>>>
@ATNG8:04240:05504
GATGGTAGACACGCGTGCTCTCTCGTACTCATTCGTTTCGGAAGAGACAGGTACGTTAATAGTTAATAGCGTACTTCTTTTTCTTGCTTTCGTGGTATTCTTGCTAGTTACACTAGCCATCCTTACTGCGCTTCGATTGTGTGCGTACTGCTGCAATATTGTTAACGTGAGTCTTGTAAAACCTTCTTTTTACGTTTACTCTCGTGTTAAATATCTGAATTCTTCTAGAGTTCCTGATCTTCTGGTAGAGCGTGCATATATCTACCATCGTTCGGTCAGAGTCT
+
?@@@5550;;B00/9=:<CCGCGDCBAAAE;;7;BAA<BC@GABBCHCCCABBBBC@B?BCBB>B?@??BCCCCC=:<<<;*9B?BBBF?BBBB9;;@=@B@CBBFDD@BBBBBBBB@CDD@C?CCCB:;:D@AA@@<ABBA@ACCCDBBBCBBA@;;;?AC?CAAABCDDDCC=@;;;;.;>C@DGGGC0BA;;;0;BDDEFC;=;?BC>CBBDDDD@D@CB@BBCCCAA?A?BBBAA@79:B?BBAABCCBCCCCCCCBBBCC@CAAAB?CB?BCCCCCAAA
@ATNG8:04253:05490
GATGGTAGGAGACACGTCGCACACGTACCATTCGTTTCGGAAGAGACAGGTACGTTAATAGTTAATAGCGTACTTCTTTTTCTTGCTTTTCGTGGTATTCTTGCTAGTTACACTAGCCATCCTTACTGCGCTTCGATTGTGTGCGTACTGCTGCAATATTGTTAACGTGAGTCTTGTAAAACCTTTCTTTTTACGTTTAACTCTCGTGTTAAAAATCTGAATTCTTCTAGAGTTCCTGATCTTCTGGGCAGACTCTCACACGCCTACCATCGTTCGGTCAGAGTCT
+
>A@B=??@;@@:@<<655===9666=;;655.5;:@5?A=@@CCAA@CG?BBA@@;@?@@@D>A=BJIDCBBBBACDDDD5BB?A:9::+9<<A2:6=9BB@BBB@A@?CBCCEE@@>@BB=A>AAB999BB?BC??;???AABBBBBBA@??:818::4:;8=;AAB@>=>;;5;;>?=/>188-8:===,=@999+-)-3---23-/*/666(6598=4949C8=<>@???<@>@A@>==:?>==4=:;:;;AAAA;;;;79===9=///=1777<>?>>>?;;
@ATNG8:04255:05515
GATTAGTATAGAGCTCTACATAGTACTCATTCGTTTCGGAAGAGACAGGTACGTTAATAGTTAATAGCGTACTTCTTTTTCTTGCTTTCGTGGTATTCTTGCTAGTTACACTAGCCATCCTTACTGCGCTTCGATTGTGTGCGTACTGCTGCAATATTGTTAACGTGAGTCTTGTAAAACCTTCTTTTTACGTTTACTCTCGTGTTAAAAATCTGAATTCTTCTAGAGTTCCTGATCTTCTGGGCAGACTCTCACACGCCTACCATCGTTCGGTCAGAGTCT
+
9659BBABBBBCCCCCCCBBBCCCCCCCCC?CAAA<BB@C@CCCCBBB?CCBBB@D?BABB>B?BBBBBBB=B?BBBBB3BB>C???:?CCD@CCC>BB;==>AAA<?>BBCBAB>A=>:><@@>>?@>>;DAA?9>>?>>>A>>>AAA@@>A<>>><@@<@;??@??AAAA9>>>CC5A<A;@@@@@/@A999*//6///@::><????/?>>>B<@<<<8;AAA;;;<A<AAAA::7;:AA:B;;:>>>>>A@@@A?<AAA<A::9;6<<<>AAAAA>>>
@ATNG8:04256:05508
GATGGTAGTGTCATATGAGAGTGTGTACTCATTCGTTTCGGAAGAGACAGGTACGTTAATAGTTAATAGCGTACTTCTTTTTCTTGCTTTCGTGGTATTCTTGCTAGTTACACTAGCCATCCTTACTGCGCTTCGATTGTGTGCGTACTGCTGCAATATTGTTAACGTGAGTCTTGTAAAACCTTCTTTTTACGTTTACTCTCGTGTTAAAAATCTGAATTCTTCTAGGTTCCTGACTTCTGGAGATATCATCAGCGAGCTACCATCGTTCGGTCAGAGTCT
+
;<BB@BBBBBBBBCCCCCDDCCCCBBBBBC@@=@BAB=BC@C@BBCECCC@CBBCCAE@BBBF@C@DCCCCCCBB?@@@@@,;:4;@@D<BCBDADBB?BB;AAACDF@DCCCBBCCABAA>A>@CCCBBBC@CCCC@BDBBBBCCCDCCCBBBB?CCB?CD@C=ABACCCCCC@CAAAA:A=B=>@@@@,>DAAB>BBCCCCCBBB<@A@A0@CCAA?BADDABCBC?B?B@BBCCC?BBB@@@@BAACCCCECCCCCBBCC@CBBBC@CB?BBBBCCCAA
@ATNG8:04257:05496
GATGGTAGTGCGTGAGAGAGAGACCCAGAAGATCAGGAACTCTAGAAGAATTCAGATTTTTAACACGAGAGTAAACGTAAAAAGAAGGTTTTACAAGACTCACGTTAACAATATTGCAGCAGTACGCACACAATCGAAGCGCAGTAAGGATGGCTAGTGTAACTAGCAAGAATACCACGAAAGCAAGAAAAAGAAGTACGCTATTAACTATTAACGTACCTGTCTCTTCCGAAACGAATGAGTACACACTCTCATATGACACTACCATCGTTCGGTCAGAGTCT
+
///<8<CCCBBBFGD@@ACCDC::;)55<7=BBBBB=@=@@ABCCB?BC@C?;;8;<<<=+=:CC???CCC>??8?@AAAAA3BB?B?BBB:CBC=@AAACCCCC?C?CD@DCC=BADCCCBCDDCFFCCCC?CDDD<??BBCBBB?B?B@@?AEEJCCCC?CDCBBB@??=ABB=@A::928==;9999:(9D?C:9:BBCCB?B?BA@@:=8=>@@@>BCCCCCD?A?BBD<AAA@CCBCBBBB@??BBCCBB@>?AAACBBD?CBBBB@BB@BBBCCCCCC
@ATNG8:04260:05514
GATGGTAGCTATACGTATATCTATTGTACTCATTCGTTTCGGAAGAGACAGGTACGTTAATAGTTAATAGCGTTCTTCTTTTTCTTGCTTTCGTGGTATTCTTGCTAGTTACACTAGCCATCCTTACTGCGCTTCGATTGTGTGCGTACTGCTGCAATATTGTTAACGTGAGTCTTGTAAAACCTTCTTTTTACGTTTACTCTCGTGTTAAAAATCTGAATTCTTCTAGAGTTCCTGATCTTCTGGGATGTGTGCGCAGTGCCTACCATCGTTCGGTCAGAGTCT
+
355>9=ACCCCBCA@@CECCGEIE@CCBBBC;;7<BBE=CC?B?BCCCDBB@BBBBB@C@CBBB@C?AACCBB?BC@AAAAA2@@<@???:?CCC?BCB?AB7:9AAAA@CCAABA>?<?@A?B?BBBCC@?@<AA@@6:8?@A@@<>=??A::8?<>>>8>C5:7;AAAAAA@@:=;;;;/:4;5;====.=?@?@:@988??=<==:>AAA/@888A<A<>>:>?????@<?<>>??==:::9>69///;::<<=AAAAA8<9:5987:<8===AABBB===A
@ATNG8:04265:05502
GATTAGATATATGCACGCTCTACCAGAAGATCAGGAACTCTAGAAGAATTCAGATTTTTAACACGAGAGTAAACGTAAAAAGAAGGTTTTACAAGACTCACGTTAACAATATTGCAGCAGTACGCACACAATCGAAGCGCAGTAAGGATGGCTAGTGTAACTAGCAAGAATACCACGAAAGCAAGAAAAAAGAAGTACGCTATTAACTATTAACGTACCTGTCTCTTCCGAAACGAATGAACTGTATCTATGTGTGCGCTACATCGTTCGGTCAGAGTCT
+
99:255>=A@CDBBBBA?CCCCC<@;949ABBAB=@99;CCC@A=@D?A@CC?@?DDD3A@BBBAAAAA::959BCCEEE5@@=@?BBB;BDDFAAACCCBAA?@?AB?@@@=@@BCBBCGBCBCCCCDC@CBBB@BBBBBBAA?B@@@A=A;<:ABBB@ECC???=:958@<;>?>=<37778777777$8;<;@:ABBB@@=>=>;??9?=@@@AAAEG@@@CE>@=?@@;@??9?AA?BCCCCBB@@?BBBBCBBBB<;;AA==78808:=???AAA
@ATNG8:04279:05494
GATGGTAGTCTCAGATAGTCTATAGTACTCATTCGTTTCGGAAGAGACAGGTACGTTAATAGTTAATAGCGTACTTCTTTTTCTTGCTTTCGTGGTATTCTTGCTAGTTACACTAGCCATCCTTACTGCGCTTCGATTGTGTGCGTACTGCTGCAATATTGTTAACGTGAGTCTTGTAAAACCTTCTTTTTACGTTTACTCTCGTGTTAAAAATCTGAATTCTTCTAGAGTTCCTGATCTTCTGGACGACGCGCACTGACACTACCATCGTTCGGTCATAGTCT
+
?<AA?A596BBDCCDDCBCCCCBCCCCCDD:;6:BAC>BBABACCCEBCBADC@@B6;7;AAB<@<@><B>?>=C<9;<;;*4;.:BAA9??@?496B9@@?9;:@@?=CA@@A>>@:?@A>B@DDGCCC@@?@CAB9<<BBCBBCDCA@@;;;;5;?@<@A>A?BB@@@?@@B?ABBBC:B>C>;;;;<*;BBBC=DCCACAAAAB>BBBB0BCC;;9;@CB?@@@;;<A>A>AAAABB>BBCAHB;;;AA@BBBABBCA@@BB>AAAAA7;;>A@@@BA;;;
@ATNG8:04279:05496
GATGGTAGCACACGAGATCTCATCGTACTCATTCGTTTCGGAAGAGACAGGTACGTTAATTAGTTAATAGCGTACTTCTTTTTCTTGCTTTCTGTGGTATTCTTGCTAGTTACACTAGCCATCCTTACTGCGCTTCGATTGTGTGCGTACTGCTGCAATATTGTTAACGTGAGTCTTGTAAAACCTTCTTTTTACGTTTAACTCTCGTGTTAAAAATCTTGAATTCTTCTAGAGTTCCTGTATCTTCTGGATACACACTTGGCACCTACCATGTTCGGTCAGACGTCT
+
;::@<AA:59555=;;;<=<:65649444:;;5;;==2::)/)///;;//,/<:9939.4.444.46<;>@@A;558===>?+<<8<::<6444<;6:8848;6;99937.3;922252,5@@<B=;88>958;9>>??;>@@A?@?>>>A@@<---(---2770517:?775777*..788+95=1;6===,92225(,(,,,,22358+2222$288389280578<;<;<8/*/9=///;;9-337)-,,,,*,77)-*-67274505533.5;055;9995333
@ATNG8:04238:05522
GATGGTAGGAGACACGTCGCACACGTACTCATTCGTTTCGGAATGAGACAGGTACGTTAATAGTTAATAGCGTACTTCTTTTTCTTGCTTTCGTGGTATTCTTGCTAGTTACACTAGCCATCCTTACTGCGCTTCGATTGTGTGCGTACTGCTGCAATATTGTTTAACGTGAGTCTTGTAAAACCTTCTTTTTACGTTTACTCTCGTGTTAAAAATCTGAATTCTTACTAGAGTTCCTGATCTTCTGGGCAGACTCTGCACACGCCTACCATCGTTCGGTCAGAGTCT
+
AAAC@B=C?CBBBC;;?==>B====<<<;;;>9=/--,-737(----78795:;449.4.4:883:7544::;<<;7=;777';717333(3;994::;7?C@AAABBB=@>@@@AAA=??=5<9=;<552223899;;552;::?:;:@>=////(/.56///'5.7:;;8888;(/////'/(/(55556'6:=<A.5525556622,2:::*:565/)/39;,//99;7;9;A;AAAA==:>@@D:@;;;A@@>==BB@@AA=??>;>==9@1679///===7==
@ATNG8:04243:05526
GATGGTAGCGCACACATAGATACAGTACTCATTCGTTTCGGAAGAGACAGGTACGTTAATAGTTAATAGCGTACTTCTTTTTCTTGTCTTTCGTGGTATTCTTGCTAGTTACACTAGCCATCCTTACTGCGCTTCGATTGTGTGCGTACTGCTGCAATATTGTTAACGTGAGTCTTGTAAAACCTTCTTTTTACGTTTACTCTCGTGTTAAAAATCTGAATTCTTCTAGAGTTCCTGATCTTCTGGATAGCGACGCGATATACTACCATCGTTCGGTCAGAGTCT
+
9:@@=?AA?BA@@AADFCHCCB@AAA:55;9;.:=>=9:?=?5555:<@@69;;?;8=:DCBD:;9;B@;;;955.44444$4=89:>@><;;<A9A<=@BB@@@>ABCADGGKCCBB@A@@?B@BCCGBCCC@CDFD@CCCCCFBBBCCCCBBBB@CCCA@@>@?BBBCCCCBC@CBBBB8A>B>;;;;;*;BBBC>BBBBBCBBAA5<;;;*;CCBB@B@CCACCCFCBC@B@CCCCCCABBB@BBBBBCCCABACCCBBBBDD@CCDCC@CC?CCCDCED;;
@ATNG8:04244:05555
GATGGTAGTATCTGTCTACGAGAGCCAGAAGATCAGGAACTCTAGAAGAATTCAGATTTTTAACACGAGAGTAAACGTAAAAAGAAGGTTTTACAAGACTCACGTTAACAATATTGCAGCAGTACGCACACAATCGAAGCGCAGTAAGGATGGCTAGTGTAACTAGCAAGAATACCACGAAAGCAAGAAAAAGAAGTACGCTATTAACTATTAACGTACCTGTCTCTTCCGAAACGAATGAGTACTACTCTCAGAGACACACTAATCGTTCGGTCAGAGTCT
+
@@@C@CBA@@ABBBBCCCCCCCCCC@CCC@DCBBAA>B@BCCACCC?BB>A>ABBCCCCC2B?BCCBCBAA999+9=;<;;;$4;7<.555&5<>9>A<BCBICC@B@CC@CBD>@?CCCDCCCCCDDBBBB?BBBB?AAAACCCA?D?BBB?BBCCCCCC@CAAABB@BB?AAB@BCBBC>???>?AAAA3AC?BBBBBBBCC?@;>>>D=D=??BBB@BBBBCCC?A>ABE>CAA>ACBBBAAACCCCAABBCABBBCAAAA?@@=A?AB@CCCCCBBBB
@ATNG8:04252:05534
GATGGTAGTATCTGCACACTCTGTCCAGAAGATCAGGAACTCTAGAAGAATTCAGATTTTTAACACGAGAGTAAACGTAAAAAGAAGGTTTTACAAGACTCACGTTAACAATATTGCAGCAGTACGCACACAATCGAAGCGCAGTAAGGATGGCTAGTGTAACTAGCAAGAATACCACGAAAGCAAGAAAAAGAAGTACGCTATTAACTATTAACGTACCTGTCTCTTCCGAAACGAATGAGTACTACTCTCAGAGACACACTACCATCGTTCGGTCAGAGTCT
+
98<@@BCCCCCC@@@CCCDDBAAFFECBB?BC<;;B>B?CDCBB@@=@A=@?@@@=====,;7@ABCDBBB?@@99:99444$4:5:.444&5;;7===BCBCCC@B@CC@BBB@CBBBDDCCBCCEEECCC@CB@?<@AA@AAAC?BACBB@BBBCDBBA@CCCACB?BB?CBB>ABBAC>BBB?AABBB3BE?BAA@CCCDD=A>AC??=?=??BCD@CBBBBCC@C?CBC>BBC@CCBBBBBBCCAAABCCBBBBAAABBBB?A>>792989=<;<<>>>?
@ATNG8:04253:05527
GATGGTAGTATATCGCGTCGCTATCCAGAAGATCAGGAACTCTAGAAGAATTCAGATTTTTAACACGAGAGTAAACGTAAAAAGAAGGTTTTACAAGACTCACGTTAACAATATTGCAGCAGTACGCACACAATCGAAGCGCAGTAAGGATGGCTAGTGTAACTAGCAAGAATACCACGAAAGCAAGAAAAAGAAGTACGCTATTAACTATTAACGTACCTGTCTCTTCCGAAACGAATGAGTACATAGATATACGTATAGCTACCATCGTTCGGTCAGAGTCT
+
;>;;>;>@<?@666=<<=95669996;>A?AAABA@=A5;;BAAAB?BB@B?BB@@<DDC1@<?>>?@@AA@@@853:9999'9?8=5>@@7@BA?BBBB:;9CC@C?CB?BAA7:;;:;CCB=CCCCBBBA=AA;;7;@@@ACBB?C@C;;8;B@@ABBBABAAA?@;@@;>=85:;===583307<>>?/9827??<<=BBB?B==9=@7@9//0>=;0:9???C?B?ABD>B?@>?BBH???CBBBB?@@BBBCBB>>@<;;;?;889???;?BBCCF:::
@ATNG8:04257:05536
GATGTAGAGAGACTGTAGCGCACCCAGAAGATCAGGAACTCTAGAAGAATTCAGATTTTTAACACGAGAGTAAACGTAAAAAGAAGGTTTTACAAGACTCACGTTAACAATATTGCAGCAGTACGCACACAATCGAAGCGCAGTAAGGATGGCTAGTGTAACTAGCAAGAATACCACGAAAGCAAGAAAAAGAAGTACGCTATTAACTATTAACGTACCTGTCTCTTCCGAAACGAATGAGTACAGAGAGTACGATATGTCTACCATCGTTCGGTCAGAGTCT
+
CCCCCABCCCCCCCCCCCCBABBB>BCB?BCCCAA=A?B@@ACBC@BB@B?AD@=@?@?.??BBBCBBBA@AA<ABBDEDG2CF@C>BBB9BAC@CBAADEDCB?C@CD?BBC?BACCCCCCCCCBBCCCC@CCCC>BACCAAAB>B?BA@?ACCCBDCC?AABCCC?CD@AAA>@@@@@9???@BEFDD3BB?B999BBBCA;>:>@AB=C;@@CBA>ACCAAAG?B?ABD>CBB?BBBBBBBBBBBBBBABBCBBBBAAABA=AAA@@<??<?ABBCB@@?
@ATNG8:04262:05545
GATGGTAGTGTGTCTCTGAGAGTAGTACTCATTCGTTTCGGAAGAGACAGGTACGTTAATAGTTAATAGCGTACTTCTTTTTCTTGCTTTCGTGGTATTCTTGCTAGTTACACTAGCCATCCTTACTGCGCTTCGATTGTGTGCGTACTGCTGCAATATTGTTAACGTGAGTCTTGTAAAACCTTCTTTTTACGTTTACTCTCGTGTTAAAAATCTGAATTCTTCTAGAGTTCCTGATCTTCTGGTCTACTACACTGTACTCTACCATCGTTCGGTCAGAGTCT
+
8::A@C??@AAABA;95@ABBCBBBBBBCC:::;AAA;?@=@@BBCBBBD@BBBDD@C@ECCC@C=BBDCBAACJ@BBBAA0A@;A@@@:>BAB@BCG@CC?BABCCC@CCDCCCBCACCB?B?BCCCCCCC@BCDD@DBBBCCCCBBBBCCAAA?CCC?CC?C=AACBBBCCE@CBBBB;B>D;::::9*:?@@@=BBBBCCCBAA5;;;;*;@AACAB@BGBDDBBBBD@D@CCCBBB?BBC@CCCBCAA@CBCCEDDBBBDD@BBCBB>@@?ACAC@A@@@
@ATNG8:04262:05550
GATGGTAGATACTCGCTGATACACCCCAGAAGATCAGGAACTCTAGAAGAATTCAGATTTTTAACACGAGAGTAAACGTAAAAAGAAGGTTTTACAAGACTCACGTTAACAATATTGCAGCAGTACGCACACAATCGAAGCGCAGTAAGGATGGCTAGTGTAACTAGCAAGAATACCACGAAAGCAAGAAAAAGATGTACGCTATTAACTATTAACGTACCTGTCTCTTCCGAAACGAATGAGTACATAGATATACGTATAGCTACCATCGTTCGGTCAGAGTCT
+
@?CD?BBBBBBCC@@@@BLHGDCCBB9CCD?CCCDAA?B?BBCBBBB?BC>A>ADA=????,==AABBBBAA999+9?9;;;;';=898;;;0?BD=@AAACBCAA?BALK@BBB?BBBBBCCDCCCCCCBBC@CC998;BBBCCCC@C@CBB@BCCBBCCD@DBBBBB@BC@BBB?CBBCC=AAA?BCCCC3CBBBBBBBBCCC@D@DCCB>B>AABBB?BCC@@@C@B@BCC>BBB=??DBBBABBACCCCCCABBBBBB>><<8=;;<B>BB?BBBBBB>>>
@ATNG8:04269:05523
GATGGTAGAGTATCATGTGTATCTCCAGAAGATCAGGAACTCTAGAAGAATTCAGATTTTTAACACGAGAGTAAACGTAAAAAGAAGGTTTTACAAGACTCACGTTAACAATATTGCAGCAGTACGCACACAATCGAAGCGCAGTAAGGATGGCTAGTGTAACTAGCAAGAATACCACGAAAGCAAGAAAAAAGAAGTACGCTATTAACTATTAACGTACCTGTCTCTTCCGAAACGAATGAGTACGTGTGACGTACGTGAGCTACCATCGTTCGGTCAGAGTCT
+
344@:CCCBCBCCCC@ABGHCABBC@BBC@CCBBBB;?<?ACCBBB?BC@C?BBCCCCCC5C@BBCCBCCCB@@;@BBCCCC5DCBFIEFF9BBD@CBBCDDB;:8;@BB?BBC?BCBBBCCCCCBBBCCCC@CCBC?BBBCCBAA@EAD::;:BDCCCBB@BBB@?@@CC?BBC999CCC>>>?;@??@@A(@A?897?@CCBB?B?BBBB?B?==CFGACCCBBCD@C?BCC=C@A?ABCAAA@?@BBCGCCCCCCCCAABCCC?AAAFF?BB@BBBBBBB@@
@ATNG8:04277:05551
GATGGTAGATATATGCACGCTCTACCAGAAGATCAGGAACTCTAGAAGAATTCAGATTTTTAACATCGAGAGTAAACGTAAAAAGAAGGTTTTACAAGACTCACGTTAACAATATTGCAGCAGTACGCACACAATCGAAGCGCAGTAAGGATGGCTAGTGTACTAGCAAGAATACCACGAAAGCAAGAAAAAGAAGTACGCTATTAACTATTAACGTACCTGTCTCTTCCGAAACGAATGAGTACACATCGTCGTGTCGTGCTACCATCGTTCGGTCAGAGTCT
+
;<BB9==BBBCBDABABCBBBBB@@?@BB@CCCDDD@C@@@@;;9D?BB?B?BC00/;;;);4:///66/73777.83//;::'//(/(///&/88,33877:8/0)/(/645.202::=@=>BCCICCECBB@CCCC>A@CCCCCC?C?CCD?CBBBCBCCCCCDAA?BB???>?CBBBD>BA@=@@?@?2?C>BAAADFCBB?B?B?AA<A=AAB;;8;AABBBC@C?AAA<AAB??@?CCCBBBCCBBBBCCBAAAA:::AA>AGDCB=AA@B>>@@@?@@
@ATNG8:04278:05528
GATGGTAGCTCTGCTCTGACTCTCGTACTCATTCGTTTCGGAAGAGACAGGTACGTTAATAGTTAATAGCGTAACTTCTTTTTCTTGCTTTCGTGGTATTCTTGCTAGTTACACTAGCCATCCTTACTGCGCTTCGATTGTGTGCGTACTGCTGCAATATTGTTAACGTGAGTCTTGTAAAACCTTCTTTTTACGTTTACTCTCGTGTTAAAAATCTGAATTCTTCTAGAGTTCCTGATCTTCTGGGTGCGCTACAGTCTCTCTACCATCGTTCGGTCAGAGTCT
+
9:;C9@?;95449=9;;@;559>555;@;::9.9==<6@A6;9:ABCCCC=;;6;;4;8=@;@:C>BCB>>//)/;)/////$//)49>>1::55.59;4;;<;??@?A?ACCCCCCC@BCCAC?BBAA;;;C?BBBB?CBHGC;;;BBA@@B@@@=AAA>@B@B>A@CCBAA@@=>9=>>0=;@<99999$99999099777///99)////$/;556:>:>@<?>665::6;7:::;::.559<2<<AA@@@@@BBB9:;BBBB@BBB;;7;C=AABABCBBC
@ATNG8:04280:05536
GATGGTAGCATCATGCATATCTCACCAGAAGATCAGGAACTCTAGAAGAATTCAGATTTTTAACACGAGAGTAAACGTAAAAAGAAGGTTTTACAAGACTCACGTTAACAATATTGTAGCAGTACGCACACAATCGAAGCGCAGTAAGGATGGCTAGTGTAACTAGCAAGAATACCACGAAAGCAAGAAAAAGAAGTACGCTATTAACTATTAACGTACCTGTCTCTTCCGAAACGAATGAGTACGTGTGCGACGTGTCTCCTACCATCGTTCGGTCAGAGTCT
+
:<<B<:;@??::@?>;;ACAAACBC>BBF@HCGD;;7::C::6>BB?BB?@=@@?;===?+>8@<BBCCBBBBC9A>????>1?C?C6;;;.;@@>AAAACCCFC@DACC@A@CABBBCBABCC;;<C<;;;=BB@@<@AA;<;AA=C=B;:49@BCBBBC@CBB@@?@BB?BBB@BA@@@9@>>;===>>,=@4:9BBBA@@@4949AB@<B:==BBA<@@AABCB?B@CCC=CBD?CCCBBBBAAABBAAABBCBBBBB?BBB@FBA=A?A@=AC@@@B@@@
@ATNG8:04283:05556
GATGGTAGACATATCGTACTCTCTGTACTCATTCGTTTCGGAAGAGACAGGTACGTTAATAGTTAATAGCGTACTTCTTTTTCTTGCTTTCGTGGTATTCTTGCTAGTTACACTAGCCATCCTTACTGCGCTTCGATTGTGTGCGTACTGCTGCAATATTGTTAACGTGAGTCTTGTAAAACCTTCTTTTTACGTTTACTCTCGTGTTAAAAATCTGAATTCTTCTAGAGTTCCTGATCTTCTGGGCTGCGCTGATATGCGCTACCATCGTTCGGTCAGAGTCT
+
::;>:>CCCBBBBCBBBECCCBBCCCCCCBCB@B@?A;;;6::BBCBBCC@CC@@@<?<?BCC@B?BAABBBCCC?BBCBB2BB?BA==8=00/;?;;:>@<?@ABCC?CBBBBA??;?CE;>;>??==>??<@BAA=AA?>>>@@>>=@?AAAA=;;;;>D:=:>?AAAAAAB=B?@@@5@=A=AAAAA/AA<<<7<?@?????;:6;@?@/A889A=B=@@<@@@@@AA=A;>>AAAA;==;=4=///<<==@ACAAA@@@@@;AAABD==>7@@@@@AAAA
@ATNG8:04240:05572
GATGGACGAGCGTCTGAGAGGTACTCATTCGTTTCGGAAGAGACAGGTACGTTAATAGTTAATAGCGTACTTCTTTTTCTTGCTTTCGTGGTATTCTTGCTAGTTACACTAGCCATCCTTACTGCGCTTCGATTGTGTGCGTACTGCTGCAATATTGTTAACGTGAGTCTTGTAAAACCTTCTTTTTACGTTTACTCTCGTGTTAAAAATCTGAATTCTTCTAGAGTTCCTGATCTTCTGGGTGCGCTACAGTCTCTCTACCATCGTTCGGTCAGAGTCT
+
ABBB?995?;;;BCCFCBCC@CCCCC99;:FFM?CC?B?CCDCABA@BCBBC?A>??AC?A:??BBBBBAC><;;;;';?:?9;948<<C@BAB?BC<????@A48=BAAAAB?BBB?B@BBABABBB?CBDF?BBBBBBBBBCBCAAAAA7>@A;<<475:>@@BBBAA=A@>@@5@=D5;;;;;+;=<AB=B?::>>>>>><>BCC/@==@B<A=AC@BBBC@???B?BCBBBD>AABA<ABBBBCCBBBBBCCCCABB@BAA??<?C@BBBBBCBB@
@ATNG8:04240:05584
GATGGTAGTGTGTCTCTGAGAGTAGTACTCATTCGTTTCGTAAGAGACAGGTACGTTTAATAGTTAATAGACGTAACTTCTTTTTCTTTGCTTTCGTGGTATTCTTGCTAGTTACACTAGCTATCCTTACTGCGCTTCGATTGTGTGCGTACTGCTGCAATATTGTTAACGTGAGTCTTGTAAAAACCTTCTTTTTACGTTTACTCTCGTGTTAAAATCTGAATTCTTCTAGAGTTCCTGATCTTCTGGTATGACTAGTGTACTACTACCATCGTTCTGTCAGAGTCT
+
@A?B;:::55:==@BBCCAAA;;555555544.489=5<<<;7::555==8=AAA>B:A=AA>?4<::9///:7727949;<==*;9<15555)5944.555.59.5566<=8;;;<<;AA@?@C7;6;BA@AA??:?<;949:;555:::<<<:;855.4440557A7;>>;@@<<:7<49999$4.9.95555$4:>:<4<9:59995554999+55555.57<<7695555;5:5;>>>DC?A@B<@999>@><<@@BA::9?<<<;000@@;===A@@?@@>==
@ATNG8:04246:05609
GATGGTAGCTCGCTGATGATATCTCCAGAAGATCAGGAACTCTAGAAGAATTCAGATTTTTAACACGAGAGTAAACGTAAAAAAGAAGGTTTTACAAGACTCACGTTAACAATATTGCAGCAGTACGCACACAATCGAAGCGCAGTAAGGATGGCTAGTGTAACTAGCAAGAATACCACGAAAAGCAAGAAAAAGAAGTACGCTATTAACTATTAACGTACCTGTCTCTTCCGAAACGAATGAGTACTACTCTCAGAGACACACTACCATCGTTCGGTCAGAGTCT
+
9;AB@BBCCCBBCCA@BBBBA;;;B>BBC@CBCBBB=B=@BBBFCI@BC@C>A;::@@AA1989BCCFBBCBB@5>=;;;;;;#94.439<<0=662666@@>>00-07@@<@@B?BBCCDCCCCCCCDA@@B=AD::7<AACCDDB@B@CAA?AEDDCBBB@CBABCC@BB????9==9999+9>>;99999(8A=A@AABBBCB;>:>AAA8;8:ACBB?AA@;;9=:=;999.7;;9>BBBCBBBBAAABDCCCBCCCCBBBB><>>>>A?8818>=:;;@;;
@ATNG8:04253:05596
GATGGTAGGTGTACATGAGTGTATCCAGAAGATCAGGAACTCTAGAAGAATTCAGATTTTTAACACGAGAGTAAACGTAAAAAGAAGGTTTTACAAGACTCACGTAACAATATTGCAGCAGTACGCACACAATCGAAGCGCAGTAAGGATGGCTAGTGTAACTAGCAAGAATACCACGAAGCAAGAAAAAGAAGTACGCTATTAACTATTAACGTACCTGTCTCTTCCCGAAACGAATGAGTACCTCTCAGACGCTCGTCCTACCATCGTTCGGTCAGAGTCT
+
<<BD:==B659>==@=@;;;;?>BC<<A=:==CBBC@C@CCBBCCB?@A=A@@=9:9999'918>;=<8<;8;;3;<99999'9<8<1733&37718=9:9:8///0594<9>28:B=A;==BC;;:?A>>5;;;:5:==?@>>>=A:==B@BB@@@AAA<@@@@@@<9949?B;?@::3886/55555$/737/..;;9996;57<:929;99:<<=AAA;;;;5:9.7;9/7<<6/--7---*/633222822299??9;><6<;@??9>;7<===888;;
@ATNG8:04253:05617
GATGGTAGCAGACGTGACAGAGCGCCAGAAGATCAGGAACTCTAGAAGAATTCAGATTTTTAACACGAGAGTAAACGTAAAAAGAAGGTTTTACAAGACTCACGTTAACAATATTGCAGCAGTACGCACACAATCGAAGCGCAGTAAGGATGGCTAGTGTAACTAGCAAGAATACCACGAAAGCAAGAAAAAGAAGTACGCTATTAACTATTAACGTACCTGTCTCTTCCGAAAACGAATGAGTACTATGTAGAGCTCTATACTACCATCGTTCGGTCAGAGTCT
+
345B?C@@AEBBBBBBBBBBBBBCC?AAC@CBBBBC@C?CBBCCCC?CC?C?BACCCCCC3B>AACCBBBB@?@889:BBBB5BB>A=@@@7ABC?CCCCBBBBB<A>AB?BBC>A@CBBBCBCCCCCABBD?@@??<@ADDAA@D@C?B?@?@CCCCCCC?CCCBBB?BB?BBB;?>@@@8A@A=ACDCD2BA?CAAABBBBB>A>=>A@7;8;ACCC@BBBAAAA<?<?AAA6AAB=?ACCCCCBBBCCCCBBBBBBA??@@@A7;888@7;;:>>=>>A@@@
@ATNG8:04265:05570
GATGTAGAGAGACTGTAGCGCACCCAGAAGATCAGGAACTCTAGAAGAATTCAGATTTTTAACACGAGAGTAAACGTAAAAAGAAGGTTTTACAAGACTCACGTTAACAATATTGCAGCAGTACGCACACAATCGAAGCGCAGTAAGGATGGCTAGTGTAACTAGCAAGAATACCACGAAAGCAAGAAAAAGAAGTACGCTATTAACTATTAACGTACCTGTCTCTTCCGAAACGAATGAGTACCTCTCAGACGCTCGTCCTACCATCGTTCGGTCAGAGTCT
+
AAACCBCBBBBCCCBBBBBCCCCD>BCCAC@@@@@>@@BBBBCDC@CC?A?BBAAAAAC2C?@@ABCBAB>>=3<?9::;;*;B=D<@@@7?CC@CBAACCBCC?C@CC?BBB?BBCBBBCDDCCEBCDCC@CCBB>BABCCCCC?D@CBB?BCCCAAAA@CCCAAA?CC@AAA>AABBA;999>ADDCC/CC>A>?>DBB>A7>:=AAA=A=AACCC@BBAAABB>A>ACD>BBB?BBBBBCC?CBBBBBBBCBB@@@A;>>A<??@?B?AA>ACCCCCABB
@ATNG8:04265:05589
GATGGTAGACATATCGTACTCTCTGTACTCATTCGTTTCGGAAGAGACAGGTACGTTAATAGTTAATAGCGTACTTCTTTTTCTTGCTTTCGTGGTATTCTTGCTAGTTACACTAGCCATCCTTACTGCGCTTCGATTGTGTGCGTACTGCTGCAATATTGTTAACGTGAGTCTTGTAAAACCTTCTTTTTACGTTTACTCTCGTGTTAAAAATCTGAATTCTTCTAGAGTTCCTGATCTTCTGGCGCGTATGTATGTCGCCTACCATCGTTCGGTCAGAGTCT
+
AABB?BCCCCAACCCECCCCCCDCCCCCCCCD@CCCC=CC@C@CCCCCBB?CBCBC?C?BBBC@B?BBBCBBB=C8BBBBB1@@6BAAA<B@?@?BBB?BD?BBBB@?=@BBABC@>:A>@=?<@A@==>@?<A==<<A???AA@??ACDE@>>>:>><=AE8;8<AAAA@???:>====2=;?=ACDDD/BB>>=6=@?;;;>@?@;;@@@,@///@9@9AB;??>>>AA<A<???@?@<?AA=>>>?@@AAAD?>>>??;>>?=AAAAA:==<@AAAAA>>>
@ATNG8:04266:05588
GATGGTAGCGCACACATAGATACAGTACTCATTCGTTTCGGAAGAGACTGGTACGTTAATAGTTAATAGCGTACTTCTTTTTCTTGCTTTCGTGGTATTCTTGCTAGTTACACTAGCCATCCTTACTGCGCTTCGATTGTGTGCGTACTGCTGCAATATTGTTAACGTGAGTCTTGTAAAACCTTCTTTTTACGTTTACTCTCGTGTTAAAAATCTGAATTCTTCTAGAGTTCCTGATCTTCTGGATAGACGCGATATACTACCATCGTTCGGTCAGAGTCT
+
?@AA?CBB;;<DBBBBCBCCCC;;:6;;;DBC@CDLF?BC@B@BCB;;:A;?;<?A=A?CDCC?B@CDCCBBBCC?BCDDD5BC>BBBB=BCCC@CBB?BB>BBCCCB?CDDBBBJF?BBB@B?BBBCBCCDADECB>BAAAACCCCCCDEC99;?C;;:;C>A?BBCCDFBBB?BCCGD:B:;8;BCCC5ECBBB=@@AABBBBAA?ADDD5FEDDFAGABB?AACCCDC?C@CDCCCC@CBC@CBCBBBCCAAACCCCBBB@DCCCC@BB@BFCCCDBCC
@ATNG8:04273:05618
GATGGTAGCTCACGTACGTCACACGTACTCATTCGTTTCGGAAGAGACAGGTACGTTAATAGTTAATAGCGTACTTCTTTTTCTTGCTTTCGTGGTATTCTTGCTAGTTACACTAGCCATCCTTACTGCGCTTCGGTTGTGTGCGTACTGCTGCAATATTGTTAACGTGAGTCTTGTAAAACCTTCTTTTTACGTTTACTCTCGTGTTAAAAATCTGAATTCTTCTAGAGTTCCTGATCTTCTGGGTCTCTCTCTCACGCACTACCATCGTTCGGTCAGAGTCT
+
455>9>ECBBBDCCB;@;BBBBBBCBBBBCAB?BBBB>BCBIBJCBBCCC@CCBBB@C@BBCC@C@CCACCCBBB?BBCDC3BB?BBFC>BBBC@CBA>AA<??ACCB<?@BBBBBB?CCD?B?BC@BB??@===8=499;:?>>>DAAAA===A>;;:<AA<A;??AAAAA@@<>>>@@6A=B=????>/=<///)//9///@<<?5;;;:.799;A;?;AA;@@@B===;@<@BA@@@<@@@D;BB??===A@@@@???@@@@;:::>>;>A<@@@@@@:99
@ATNG8:04277:05571
GATGGTAGGCACTGCGCACACATCCCAGAAGATCAGGAACTCTAGAAGAATTCAGATTTTTAACACGAGAGTAAACGTAAAAAGAAGGTTTTACAAGACTCACGTTAACAATATTGCAGCAGTACGCACACAATCGAAGCGCAGTAAGGATGGCTAGTGTAACTAGCAAGAATACCACGAAAGCAAGAAAAAAGAAGTACGCTATTAACTATTAACGTACCTGTCTCTTCCGAAACGAATGAGTACTACTCTCAGAGACACACTACCATCGTTCGGTCAGAGTCT
+
:445255<7<::555::;>CCBBBG>CAB<@:@?@@9?49::556;8<=9=9695:9;;>'524>;595<>:8>59455=<<*6646:??@1<<>?BBCICBA@B=@=AG>BBB>AAAABBAAACBB=@B00+0@@@<BBBBCBBB@D@D;;:;BBBABCC@CCCBAA=??<?BB?BBBBB=?<<89899::%:?;?@ABCBBBG:=7;:?A:>;>?BBB@CDCBBBD?B?BCC>CDD?BCBBABBDDBBBB>??BBBCC????@;=AAAAA;??=>>>?FC>?>
@ATNG8:04282:05600
GATGGTAGCGCGACGAGCGTAGACCCAGAAGATCAGGAACTCTAGAAGAATTCAGATTTTTAACACGAGAGTAAACGTAAAAAGAAGGTTTTACAAGACTCACGTTAACAATATTGCAGCAGTACGCACACAATCGAAGCGCAGTAAGGATGGCTAGTGTAACTAGCAAGAATACCACGAAAGCAAGAAAAAAGAAGTACGCTATTAACTATTAACGTACCTGTCTCTTCCGAAACGAATGAGTACGATGAGAGAGCTCTCTCTACCATCGTTCGGTCAGAGTCT
+
B>BB?BBBBBBBCDCDDDDDDCCBB>BBBACCCC@@?@?BBBBBCC>AA?B@ABBBBBBB2AABBBBBBBBABB<AAABBCD2AA>A=BBB<CEC@CBAABBB997;@BB>BBC?CB@@@CCCECCCCCCBC?CC@@>AAAABBAA>A@C;;:;C@@@CCC@CBBBBB?BB?BCC?BABFD>998999:999%9@<@>>?CCECC>>8>ABB<?;??BBB?B@@@@@B?A=???<?BB@CC???BBBBAABCEC???BCDAAA>>><@@==@>??9?@@@BBB??
@ATNG8:04283:05599
GATGGTAGCTCTGCTCTGACTCTCGTACTCATTCGTTTCGGAAGAGACAGGTACGTTAATAGTTAATAGCGTAACTTCTTTTTCTTTGCTTTCGTGGTATTCTTGCTAGTTACACTAGCCATCCTTACTGCGCTTCGATTGTGTGCGTACTGCTGCAATATTGTTAACGTGAGTCTTGTAAAACCTTCTTTTTACGTTTACTCTCGTGTTAAAATCTGAATTCTTCTAGAGTTCCTGATCTTCTGGCGCGTATGTATGTCGCCTACCATCGTTCGGTCTGAGTCT
+
99;86:::<///9<=AABBBBBBBB@;99;9;06>>;455468<CB;;:@:=B@;616169<B=B9:99;://)/949::::$//7.99990997:27//)/605-//;<7<>=666<<7954243995599657=<55.555555<:<566<==>>466=5998<055=<<<<=<9=;999&5.5755555$5;;DD8B995555555.555&55555.55:<45//////)/)//;5448;461666<;;;;;;;;<<<=?@BC<@A?@B>BB>B;:9@:99B
@ATNG8:04236:05660
GATGGTAGAGAGACTGTAGCTCACCCAGAAGATCAGGAACTCTAGAAGAATTCAGATTTTTAACACGAGAGTAAACGTAAAAAGAAGGTTTTACAAGACTCACGTTAACAATATTGCAGCAGTACGCACACAATCGAAGCGCAGTAAGGATGGCTAGTGTAACTAGCAAGAATACCACGAAGCAAGAAAAAGAAGTACGCTATTAAACTATTAACGTACCTGTCTCTTCCGAAACGAATGAGTACTATGTAGAGCTCTATACTACATCGTTCGGTCAGAGTCT
+
>=AA=@;AAACBAA;;:<<BBCBBB<B@A<;;:;;9;@=<BCCCBEABBAC>BBCAADGE5A>@BDBBCCEDCC?@;;;CCC0;;7::@@@7@@@@A;;:AA@AA?B@BC?CCC?A@DDDCDCCCBDCBB;;5;;;;5;?:99?:819;??A>BCCCDDDE@ABBCBB?AA8::A;@@9947><9=@@@@2@D=A:::BBA@@288*8:::5;5;@@@@=@@@?@@>=A?BBB<BBC?BBBBBCBE???BBBABB::9;;??A>>>?@@@<@@<@?===A>>>
@ATNG8:04239:05645
GATGGTAGTATAGAGCTCTACATAGTACTCATTCGTTTCGGAAGAGACAGGTACGTTAATAGTTAATAGCGTACTTCTTTTTCTTGCTTTCGTGGTATTCTTGCTAGTTACACTAGCCATCCTTACTGCGCTTCGATTGTGTGCGTACTGCTGCAATATTGTTAACGTGAGTCTTGTAAAACCTTCTTTTTACGTTTTACTCTCGTGTTAAAAATCTGAATTCTTCTAGAGTTCCTGATCTTCTGGGCAGACTCTCACACGCCTACCATCGTTCGGTCAGAGTCT
+
85;C9ABBBBB:99<=@BBCCCCDGFCDCCBB?AAAA:AA?B?BBBCCCC?AABDC>A>ABBD@C=??BBBBCBB?@@@?@2>@=A@BB8@@><;>?B?CD799CCBB<??AAB@==9=@?;><>??@@@AA;@@DD;>>@>>>A@@@AAB??<<8688:;:5;=>>>@@BABC6;;@KE5B8;7;???=*==8888)8==>?@??@@<A@@A/A<<;A<A=@A=AAAA???=D=BB;;;>:999=4=///888=@@@@@AA:==>=;:;;E:>==BBBAAA??@
@ATNG8:04240:05650
GATGGTAGACATATCGTACTCTCTGTACTCATTCGTTTCGGAAGAGACAGGTACGTTAATAGTTAATAGCGTACTTCTTTTTCTTGCTTTCGTGGTATTCTTGCTAGTTACACTAGCCATCCTTACTGCGCTTCGATTGTGTGCGTACTTCTGCAATATTGTTAACGTGAGTCTTGTAAAACCTTCTTTTCGTTTACTCTCGTGTTAAAAATCTGAATTCTTCTAGATTCCTGATCTTCTGGCGCGTATGTATGTCGCCTACCATCGTTCGGTCAGAGGTCT
+
<:;B?BBBBBBCCCBBCBBCCCDCDCCDDB@@=@??@8?A>B?BBDDDBB?BCAAA<?;?@AA<@=A99:BBBBB>AACCC3BB?BBBB=??>?:?AA=AC<>?BBAB>??B?>;BD<@@A<><>>>>:::A;>>==5::::;;@@A@B=AA>>>:<=<=;:7;=AAAABBAAA:>=?KD5@3818===/====5=>>>>>:9//,/==<+879;A;C7;;;>>;?5505/55///8055729@A@@A;6699-----06;=6>>A?>8==8==<<77,//<
@ATNG8:04248:05645
GATGGTAGATACTCGCTGATACACCCAGAAGATCAGGAACTCTAGAAGAATTCAGATTTTTAACACGAGAGTAAACGTAAAAAGAAGGTTTTACAAGACTCACGTTAACAATATTGCAGCAGTACGCACACAATCGAAGCGCAGTAAGGATGGCTAGTGTAACTAGCAAGAATACCACGAAAGCAAGAAAAAGAAGTACGCTATTAACTATTAACGTACCTGTCTCTTCCGAAACGAATGAGTACACATCGTCGTGTCGTGCTACCATCGTTCGGTCAGAGTCT
+
//0?:E?BB?@@CA@@FDDCCECCC?C@A>@DCC@@?@?BBBBBCC@CD?B?CBBAAAA@.@?BABBAA@?>>>:>CCEFGG5;;7;;@@@7@BD@DBCBBBCA@?AAHE@CBB?CCBABBBCCCCCCCCCC?CCBB?BABBDDAA<B@EBB?BCCCBBBC?BCCBCA?BB?8899=>===7?=>;=????1?C@D@?@BBBBB>>:=AAC7;8<@DCD@DCCBB??<?<?CD>BAA?BBCBBBBBBBCCBBBBAAA???999BB?BBA@@:??9?ABA??@CE
@ATNG8:04254:05649
GATGGTAGGCACTGCGCACACATCCCAGAAGATCAGGAACTCTAGAAGAATTCAGATTTTTAACACGAGAGTAAACGTAAAAAGAAGGTTTTACAAGACTCACGTTAACAATATTGCAGCAGTACGCACACAATCGAAGCGCAGTAAGGATGGCTAGTGTAACTAGCAAGAATACCACGAAAGCAAGAAAAAGAAGTACGCTATTAACTTTTAACGTACCTGTCTCTTCCGGAACGAATGAGTACTGTATCTATGTGTGCGCTACCATCGTTCGGTCAGAGTCT
+
855C;ACB?CBCCCBBCCAA@AAAA>ADE@CCBBBB?C?CCCCBCB@DF@D@BCBCCCCC3C@CDDCCBBBCAA<BBCDDCC2;;7;9@@@9ACJACCCBBBC998;@CC@CBB>A@BBBDECBBBCCAAAC@CB@A>AAAACCCC?C@BBB?ADCCCAAA?CBBACB?BC@@>?999@@@9?==;===??.?A?B:9:C:88>5;4;===2==BA>?>:===>?>B<?<?<B=AAD=DAAAAA@AAAA@@@<==>?>>>===AA;>;;;<9<<:>A@@?@=>A
@ATNG8:04264:05625
GATGGTAGCGCACACATAGATACAGTACTCATTCGTTTCGGAAGAGACATGTACGTTAATAGTTAATAGCGTTCTTCTTTTTCTTGCTTTCGTGGTATTCTTGCTAGTTACACTAGCCATCCTTACTGCGCTTCGATTGTGTGCGTACTGCTGCAATATTGTTAACGTTAGTCTTGTAAAACCTTCTTTTTACGTTTACTCTCGTGTTAAAAATCTGAATTCTTCTAGAGTTCCTGATCTTCTGGTATGACTAGTGTACTACTACCATCGTTCGGTCAGAGTCT
+
88::45<@;BBBBBCCCCCFCCCDHC:;;BCB@A@@D?A@?A@BBBA@ACCCCCBB<C@BBDD?C@CFCCCF@CC?@@@A@,>@=@@?C:AA@@>@BC@CC@CBBBCC@CBBBBDDE@DBB@C@AABBBBBC@CCDG?@@B@@@BCCBBBCABBE@CGC@CDAC?C;:6:BBBB:@<;;;*:.9299999$449::3;>>@@>>A9;6:AA=+<AB=>;C<ED@999<@:;69:???A9:4999;BBABCAAABCBCDCCBCCDC@BBCDHAFC?ABBBBCB@@
@ATNG8:04267:05623
GATGGTAGTGTCATATGAGAGTGTGTACTCATTCGTTTCGGAAGAGACAGGTACGTTAATAGTTAATAGCGTACTTCTTTTTCTTGCTTTCGTGGTATTCTTGCTAGTTACACTAGCCATCCTTACTGCGCTTCGATTGTGTGCGTACTGCTGCAATATTGTTAACGTGAGTCTTGTAAAACCTTCTTTTTACGTTTACTCTCGTGTTAAAAATCTGAATTCTTCTAGAGTTCCTGATCTTCTGGGATGTGTGCGCTGTGCCTACCATCGTTCGGTCAGAGTCT
+
=:@C@CCCDCCBB;9;DCCCCHICCCEGDCBB?BCCC=CC@E@@?@?>?>:>>CCE?B?BAAB?C@CCBCBCCCC@CCCCC5A@>@ABB<AC@A@@ED@BC;;;BCCC@BBDCCCCCACCE?B?AA@@@BBB>AFCB=@@@@BBCCCCCDCBBCC@DCB@CB@C@BCBBBCCCB@BAAAA:@=B>:;;;:*:BCCE=BBCCCBDBBB?BBBB2BCCCC@CBCIACCBBBGE@B>BCCCCC@CCBB;A;;;ACCDGCCCBCHGCDC@CBBBE@AA?ACCBCCA;:
@ATNG8:04271:05630
GATGGTAGATATATGCACGCTCTACCAGAAGATCAGGAACTCTAGAAGAATTCAGATTTTTAACACGAGAGTAAACGTAAAAAGAAGGTTTTACAAGACTCACGTTAACAATATTGCAGCAGTACGCACACAATCGAAGCGCAGTAAGGATGGCTAGTGTAACTAGCAAGAATACCACGAAAGCAAGAAAAAGAAGTACGCTATTAACTATTAACGTACCTGTCTCTTCCGAAACGAATGAGTACTGTATCTATGTGTGCGCTACCATCGTTCGGTCAGTGTCT
+
BCDC=BBBBDCCCBBBCCCCCCEBA9ADFADCCCBB>B?BBCBBBC?CC?C?BBC?????1??BBBBBBBB@@>6=>9:::;*;@=A>BBC;CDE@CBBBBAB997;?BC@CA@?@CCCCCCCCCCBBCCBD@CBBB?CCBBBBAA?CADBB>BCCDCABB?ABAABB@BB>AA@9>>===3?==9=@@@@2AC@C?>?DCCCC?C<A?AA;@<@ACBB@BBBBBCB?B?BBB=BCC?CBAAABBCCCBBAB@@@CBBAABCCAA?AA@?B??>;?AA======
@ATNG8:04276:05620
GATGGTAGCGCACACATAGATACAGTACTCATTCGTTTCGGAGAGACAGGTACGTTAATAGTTAATAGCGTACTTCTTTTCTTGCTTTCTGTGGTATTCTTGCTAGTTACACTAGCCATCCTTACTGCGCTTCGATTGTGTGCGTACTGCTGCAATATTGTTAACGTGAGTCTTGTAAAACCTTCTTTTTACGTTTACTCTCGTGTTAAAAATCTGAATTCTTCTAGAGTTCCTGATCTTCTGGACAGAGTGTGCAGATACTACCATCGTTCGGTCAGAGTCT
+
---6(--8-66>??@DCCBCCCB@A<@==<?@9<?<>299044::5555.5599;9@9<;==;A666@==<=;;59999&44.4///)///77)--/)//)/966:;:==666;55.5999?4:;;9:99A;>><<*///:99;<;;;<5555:599:59;5;7<=<;:;?@;7;9999&9<@8AADDE1<@@>>,49@>>?BAAABCDCC1A999=<?@GD999B??=>:;7<>@B9949@<8<===<==666@@@@@>>=;;.5599945515<;:56654
@ATNG8:04277:05632
GATGGTAGATATATGCACGCTCTACCAGAAGATCAGGAACTCTAGAAGAATTCAGATTTTTAACACGAGAGTAAACGTAAAAAGAAGGTTTTACAAGACTCACGTTAACAATATTGCAGCAGTACGCACACAATCGAAGCGCAGTAAGGATGGCTAGTGTAACTAGCAAGAATACCACGAAAGCAAGAAAAAAGAAAGGTACGCTATTAAACTATTAAACGTACCTGTCTCTTCCGAAACGAATGAGTACACATCGTCGTGTCGTGCTACCATCGTTCGGTCAGAGTCT
+
88::38:;<<BBA@@@;;9<@==9905<=:>>?><<8<5::::::;9==9D@CAAADCCC1?<=BBAA??843=3;3//777'//)/)///&/7949<<666;>C=@<@C=ABA000AAACCC@A@>CB@A@<9<9=2449494::5;9;@@?CA@=@0006:<<737188<BB>7;::891---(--6666#---(/06333;;::28817559+22'254448<44544:.3-333(3::6;==<:<888B?::@<;;;;;588>8995/0//;6//*7>=;;=887
@ATNG8:04278:05668
GATGGTAGCACGACACGACGATGTGTACTCATTCGTTTCCGAAGAGACAGGTACGTTAATAGTTAATAGCGTACTTCTTTTTCTTGCTTTCGTGGTATTCTTGCTAGTTACACTAGCCATCCTTACTGCGCTTCGATTGTGTGCGTACTGCTGCAATATTGTTAACGTGAGTCTTGTAAAACCTTCTTTTTACGTTTACTCTCGTGTTAAAAATCTGAATTCTTCTAGAGTTCCTGATCTTCTGGGCGACGCGCACTGACACTACCATCGTTCGGTCAGAGTCT
+
=:@D@FCCC;:666@@BD@666=@@BBBCD@A?AFGD?GADD@CCCDCCE@DCCCB?B@DCBB?B?CBCCCBB?@<;===>+;@9@::9)9;;98>==9?B?BBCCAA>AAA@BB>><@DC@C?BB?A>>?@<AC??;?@@@AAA??@@>@=<<<:<>><@@:=:>@@ABBABB8>>@BB6A<@<??BBB/AD>>>9>;;;@DDAA?:@AAB/A<==A=A=>>:>??BAAA:?:AAAA>>7==AA7<<<@AB===///=66:::>:?==>B=AA;?@AAA@>>>
@ATNG8:04282:05651
GATGGTAGCTCACGTACGTCACACGTACTCATTCGTTTCGGAAGAGACAGGTACGTTAATAGTTAATAGCGTACTTCTTTTTCTTGCTTTCGTGGTATTCTTGCTAGTTACACTAGCCATCCTTACTGCGCTTCGATTGTGTGCGTACTGCTGCAATATTGTTAACGTGAGTCTTGTAAAACCTTCTTTTTACGTTTTACTCTCGTGTTAAAAATCTGAATTCTTCTAGAGTTCCTGATCTTCTGGACGACGCGCACTTGACACTACCATCGTTCGGTCAGAGTCT
+
345<:=BCCDBCBB=>;<@ABBACBEABB@@A=BCDF>FEAGADCBBBBB?CBBCB?B>BBBB?C@BDCCC@??C?AAAA?1>A9?>:?2?CCC@C@A>@C?AAABAA=A???BBBB>BAB@D?BAABCBAB=?@@A<>>>:;:?>>>>>>888=9;;;=??9=9;;;@@A@AA;>>=A?5A7:7:@BBA+888788(68=9:9>>7737DDD.;8887297;95;@@<=<<=B=BB;;8838@C=BA889??>==;;7;=AAA?>>:?;;;>=>><>?AAAA=>>
@ATNG8:04234:05714
GATGGTAGCATCATGCATATCTCACCAGAAGATCAGGAACTCTAGAAGAATTCAGATTTTTAACACGAGAGTAAACGTAAAAAGAAGGTTTTACAAGACTCACGTTAACAATTTGCAGCAGTACGCACACAATCGAAGCGCAGTAAGGATGGCTAGTGTAACTAGCAAGAATACCACGAAAAGCAAGAAAAAGAAGTACGCTATTAACTATTAACGTACCTGTCTCTTCCGAAACGAATGAGTACAATGAGATCTCGTGTGCTACCATCGTTCGGTCAGAGTCT
+
?<AA=ACAABBCCBCBHHCCCCCCC@CCI@BBBBCC@C@CBB;;;@<=@8?=AA??>?>?)<<8>BCCBBBBB@8>?@BBBB5BB@BAEEH9BBC?C:;;;0000*0+00*00*4:==@CCABAAACCBAA?@CCC@BBCDCCBB=A>@AA?B;:<CCDF?BBBBBA?BA=BBA;??:999+9>>;98989(9@;9:4?AA?@@;<;<;==:@<??CBCACA@ACAB@C@CCD>CBA>BBDCCCCC?BBBBB>>>BB@@ABAAAB?BBB>B?AB?B@AA999AA
@ATNG8:04242:05716
GATGGTAGCTATACGTATATCTATGTACTCATTCGTTTCGGAAGAGACAGGTACGTTAATAGTTAATAGCGTACTTCTTTTTCTTGCTTTCGTGGTATTCTTGCTAGTTACACTAGCCATCCTTACTGCGCTTCGATTGTGTGCGTACTGCTGCAATATTGTTAACTTGAGTCTTGTAAAACCTTCTTTTTACGTTTACTCTCGTGTTAAAAATCTGAATTCTTCTAGAGTTCCTGATCTTCTGGAGATACACATGATACTCTACCATCGTTCGGTCAGAGTCT
+
@?@D;CCCCCBBCCCCCCCCCCCABACCBD@@?AGGJ?CE@E@BCCDDBB?BCCCB?B?BCCD?C@CBBBBBB<C?AAABB2AC??8995:DCD@BBB?BA599?BBB@BCCCCCAA<ACD?C=BBABA??A;AADD7;:?@>>>A@@???B@@@;>?>=CD=A=??=?>>BCC@BBCCC:CAC?AABBB0BCCDJ>CBBBCAA;;:4;;::'99::@;@;9968@BABBC?C?CCBBBC@BBB?CCBBAAAB>>:DBBBDDCCC?CCBBB=@??BDCCCDCBC
@ATNG8:04246:05718
GATGGTAGGCGTGTGAGAGTCTGCCCAGAAGATCAGGAACTCTAGAAGAATTCAGATTTTTAACACGAGAGTAAACGTAAAAAGAAGGTTTTACAAGACTCACGTTAACAATATTGCAGCAGTACGCACACAATCGAAGCGCAGTAAGGATGGCTAGTGTAACTAGCAAGAATACCACGAAAGCAAGAAAAAGAAGTACGCTATTAACTATTAACGTACCTGTCTCTTCCGAAACGAATGAGTACGTGTGCGACGTGTCTCCTACCATCGTTCGGTCAGAGTCT
+
@>AD?BBA?;;9BBBBBBCCCC??@6@BD@BBBCAB>B>BBCBBBB?;;8;=ABD;;;<;);<AAC@@?AABCD9?=999:9):<8;;===1=>>89>8>AABCD?B?BB@C??<?@AAAAAAAAA>><::@<A@@@<@???@@@@;@=AAC?BBBABBCD?BBBBBB?BB?BBC@BB>>>8???;?BBBB3BC@CA@>>>>AA<A;AAAA<>;>=====A?@@888=C<??A:;9979AAA999@>??>BBBBBBBB>??=?A@=B>>>?<??<?>>>?@???
@ATNG8:04247:05675
GATGGTAGCGCATATCAGCGCAGCCCAGAAGATCAGGAAACTCTAGAAGAATCAGATTTTTAACACGAGAGTAAACGTAAAAAGAAGGTTTTACAAGACTCACGTTAACAATATTGCAGCAGTACGCACACAATCGAAGCGCAGTAAGGATGGCTAGTGTAACTAGCAAGAATACCACGAAAGCAAGAAAAAGAAGTACGCTATTAACTATTAACGTACCTGTCTCTTCCGAAACGAATGAGTACGATGAGAGAGCTCTCTCTACCACTCGTTCGGTCAGAGTCT
+
:??D9;;<;;;;;;<<<==>>>99:)5:;6;5////)//)/9//4::59<044:;44444$4.5;<=><0//<>10/0>:::(/0*/4;>?2@>>:>>BB@@;@@;?;>=3==>8=?>>=?@@AA@AACBAA=A;;;<@BBAB@9:49<C;<29>95:BAD:@?99:A=?@=@@@?A????8>00+00000'-:39///66733,3,37885:48869575555555.4.49909<<0555>>;<9888-----9:333866///4///--/4//(/////-6//
@ATNG8:04250:05680
GATGGTAGTGTCAGTATGAGAGTGTGTACTCATTCGTTTCGGAAGAGACAGGTACGTTAATAGTTAATAGCGTAACTTCTTTTTCTTTGCTTTCGTGGTATTTCTTGCTAGTTACACTAGCCATCCTTACTGCGCTTCGATTGTGTGCGTACTGCTGCAATATTGTTAACGTGAGTCTTGTAATAACTTCTTTTACGTTTACTCTCGTGTTAAAATCTGAATTCTTCTAGAGTTCCTGATCTTCTGGACGACGCGCACTACACTACCATCGTTCGGTCAGAGTCT
+
95;57<<?90/7//////55;99;<665:00//)////(/:5:7>;:;;99495555.5.5555.5.555;:55.55.55555$5;;)459=056;:7<555)5;.55<<<=7<<<;66-938.-(-(-557::55.59994999::59;>><<<<=00*0>>:>?;?5>@=44444437--(-8(--(--55)7799;15447//////)///'/57//)/5;;5//55555.5.499555055=055=;;;<<666;<<5555<8<<<<=85515<;88::55
@ATNG8:04257:05670
GATGGTAGTATTTGCACACTCTGTCCAGAAGATCAGGAACTCTAGAAGAATTCAGATTTTTAACACGAGAGTAAACGTAAAAAGAAGGTTTTACAAGACTCACGTTAACAATATTGCAGCAGTACGCACACAATCGAAGCGCAGTAAGGATGGCTAGTGTAACTAGCAAGAATACCACGAAAAGCAAGAAAAAGAAGTACGCTATTAACTATTAACGTACCTGTCTCTTCCGAAACGAATGAGTACACACTCTCATATGACACTACCATCGTTCGGTCAGAGATCT
+
=>LD@CA:;<;;)4::=>9//0///)/993:??@BB?A?ACCBABD@CC@D@@@ABCEGD5C@CCBBBCBBA@A9==<;;;:*4=8=8BCD9CCCABBBBCBB::6;?CC?CCB?AADCGFBCBBBCCCCCC@EEBB@BCCBBBBC<@>BBB?BCCGBBBC?BBCCBB?BB@CDC=A?9999+9989<<==?.=A=B>??AABBB>>9=@>>;>;>ABBB@BBCCCCB?A?BBB<BCB?BBDCBAA???@@@@?>>::94438843.3<93445A9:6://--,,,
@ATNG8:04257:05674
GATGGTAGTGATACAGATCAGACACCAGAAGATCAGGAACTCTAGAAGAATTCAGATTTTTAACTCGAGAGTAAACGTAAAAAGAAGGTTTTACAAGACTCACGTTAACAATATTGCAGCAGTACGCACACAATCGAAGCGCAGTAAGGATGGCTAGTGTAACTAGCAAGAATACCACGAAAGCAAGAAAAAGAAGTACGCTATTAACTATTAACGTACCTGTCTCTTCCGAAACGAATGAGTACGATGAGAGAGCTCTCTCTACCATCGTTCGGTCAGAGTCT
+
BBCC@BCCBBBCCCCCBCCCBBCCJ@BACACBBC@@7;:>>@BCCC?BB?B@???CBBBB2?>@AAAABFEBBB=BA?@@?@0;;5;=AAA;BDC?CAAAAAB@A<A?CCACCC?BBCBBBCDBBBDABACD@BBBB@CBBBAAA@=A?B;;8;BBABBBB@BCCCCB@AA>ABB>@A??=5<=<9=?>>@.@A?ABBBBBBAA<>;?>>?8=:=>BBB?BBCABCDAD=??C>DBB?AAACCBBBCBB>>>BACAB?>??=::;=B???B???=?BBBBB??@
@ATNG8:04267:05705
GATGGTAGCACACGAGATCTCATCGTACTCATTCGTTTCGGAAGAGACAGGTACGTTAATAGTTAATAGCGTACTTCTTTTTCTTGCTTTCGTGGTATTCTTGCTAGTTACACTAGCCATCCTTACTGCGCTTCGATTGTGTGCGTACTGCTGCAATATTGTTAACGTGAGTCTTGTAAAACCTTCTTTTTACGTTTACTCTCGTGTTAAAAATCTGAATTCTTCTAGAGTTCCTGATCTTCTGGGCAGACTCTCACACGCCTACCATCGTTCGGTCAGAGTCT
+
?<BC?BAAACAB;:6;;@@CC@<<CA==>=@@5>:;9/5@;@6AABCCEC?BBCCC?@?ACCC@B@BBBCCCCCC???@?>,=A=@ADE=AA@?;@@?;?A>@AAAA@5:9??BABB?BBB?C?BBBBBB>><>>>>7;;@AA@A@@AA@@>=::5688;>?:>:=B@>>>>?>5;;===2=:=:==<=<.<>@BB:A>=;:;><<=4::::*:;;:@<@<>>:=BA@>>><?<A@ACAA<A>>>7@:;:@@AA@CCDD@@8>>@=>>=@A<AA<A?@@A>>>@
@ATNG8:04274:05680
GATGTAGAGAGACTGTAGCGCACCCAGAAGATCAGGAACTCTAGAAGAATTCAGATTTTTAACACGAGAGTAAACGTAAAAAGAAGGTTTTACAAGACTCACGTTAACAATATTGCAGCAGTACGCACACAATCGAAGCGCAGTAAGGATGGCTAGTGTAACTAGCAAGAATACCACGAAAGCAAGAAAAAGAAGTACGCTATTAACTATTAACGTACCTGTCTCTTCCGAAACGAATGAGTACGTGTGCGACGTGTCTCCTACCATCGTTCGGTCAGAGTCT
+
DB@A@CCDBBBCCDCCBBBCCCCD>CCC?CCCAA@@C@BBBCCBB?AA>A?BBCCCCCC3B?BFGC@??CDDF>AA@@@@@,AB=A5;;;6;BB?BBBBC:;;B?B@@@=@BB?BBCCCCCCCBBBCCBCC@CCCC@BBBCA@@B?BACCC?BBBCCCDD@CBBABB?BC?CCC?BBCCE>?@@?BBDCC2AA@BAAABBBBB?B?@DBC7;7;CCBB@CBBBBCC@D@BBB=B::8:AABBCBAAAB???DDCBC?@>A?ABC@A===A=AA?ABCDCBBBB
@ATNG8:04283:05677
GATGGTAGATACTCGCTGATACACCCAGAAGATCAGGAACTCTAGAAGAATTCAGATTTTTAACACGAGAGTAAACGTAAAAAGAAGGTTTTACAAGACTCACGTTAACAATATTGCAGCAGTACGCACACAATCGAAGCGCAGTAAGGATGGCTAGTGTAACTAGCAAGAATACCACGAAAGCAAGAAAAAGAAGTACGCTATTAACTATTAACGTACCTGTCCCTTCCGAAACGAATGAGTACACATCGTCGTGTCGTGCTACCATCGTTCGGTCAGAGTCT
+
9:@C@CCCDCCCC?AACCCCCCCCC>CCC@DCCC@@?@?BBBBBBC@CC?C?BBBBBBBB3B@BBAAABBBBBB:=>>????,??;@5;;;*:@@=CCCCCCC;;8;?CC@DCC@BCCBBCDDDBCDHDFCCBDC@@>@BAACA::9;?BBDAECC@@ABA?ACDCAB?:97:BB?CCAAB599<;==???.?B?BBBBCBBBB>A>B>@A<@<@@DDC@CBCCC>C@E?BBD@D@?=?BBCCBCBCCBBBABBBB>>>?>>BBB?BBBBB?@@=@AAAADBBB
@ATNG8:04283:05709
GATGGTAGTCTCAGATAGTCTATAGTACTCATTCGTTTCGGAAGAGACAGGTACGTTAATAGTTAATAGCGTACTTCTTTTTCTTGCTTTCGTGGTATTCTTGCTAGTTACACTAGCCATCCTTACTGCGCTTCGATTGTGTGCGTACTGCTGCAATATTGTTAACGTGAGTCTTGTAAAACCTTCTTTTTACGTTTACTCTCGTGTTAAAAATCTGAATTCTTCTAGAGTTCCTGATCTTCTGGACGACGCGCACTGACACTACCATCGTTCGGTCAGAGTCT
+
ABAA?A>BCBBB@@AGECCCCCCCCCCCCB;;9;BCE>CB@D@CCCCCCCACCCCC@D?CCCC?C@CCCCCAA@?;;:;;;*;?<@BGE?DCCC@CCI@GC;;;BDCCAHGCCCCCCBCCC@C@CCCCCCCC@BBCB>AABBCA@@BBAAAA@AA@EEG@DE@C?CBCBBBCCC@CCDDD;D@D@CCCDC5BBBBB=BBBBCCCCBB=ABAB0BCCCC@C@CC@CBBBBBC@D@AAABCD?CAD@CBAAACBC:::BCCCCDCCC?BCCCD@BB@CCBBBBBBC
@ATNG8:04234:05755
GATGGTAGACATATCGTACTCTCTGTACTCATTCGTTTCGGAATAGACAGGTACGTTAATAGTTAATAGCGTACTTCTTTTTCTTGCTTCGTGGTATTCTTGCTAGTTACACTAGCCATCCTTACTGCGCTTCGATTGTGTGCGTACTGCTGCAATATTGTTAACGTGAGTCTTGTAAAACCTTCTTTTTACGGTTACTCTCGTGTTAAAAATCTGAATTCTTCTAGAGTTCCTGATCTTCTGGCGCTCTGTCACGTCTGCTACCATCGTTCGGTCAGAGTCT
+
:;AA?@CABCCBBBBA?@@B>;AA;;BCCFDB?B;;;75@<@=B??@B@@=@CECC?B?CBBB5:38>??>?;::/34;;;+8838//*/;;A6A?>479<@@@A@@;?<8?=BAA=AAC=C=@@???@@@<???@8=:::@BA????BA??>><>??=>><><>>>>>BAA?=??@DD5>8=399:99);<;8=:>><==<==>>:>>>>/=====8=8=A8==>>8886;<>>>>>>:??A:>==BBB@>=>A@A???@>>><A;;;>;??;??;;;===?
@ATNG8:04235:05738
GATGGTAGAGTACAGTGTAGTAGACCAGAAGATCAGGAACTCTAGAAGAATTCAGATTTTTAACTCGAGAGTAAACGTAAAAGAAGGTTTTACAAGACTCACGTTAACAATATTGCAGCAGTACGCACACAATCGAAGCGCAGTAAGGATGGCTAGTGTAACTAGCAAGAATACCACGAAAGCAAGAAAAAGAAGTACGCTATTAACTATTAACGTACCTGTCTCTTCCGAAACGAATGAGTACATAGATATACGTATAGCTACATCGTTCGTCAGAGTCT
+
;<<A9>><965<<<;;;<>656B6616>A?CAA@A@=@?BBCBBBDADD?C?AA>?=>??/@=?745??<888:18<:;9:*4:5:.555&9=?9?699<<<>?:=:BB<?@E?AADD;;;BCCBCBB;;;=C@;;79??=<<4719<?99.499499:A=A?@@AB=C@=9946<<333/3;;69:>?@2>B?@>?><;978(/*/889(/)/59BA?@@998BB>B8ABB<B@A>@?@AA???CDCCCBBBBB668>::885:977<6;>>>><88;<8
@ATNG8:04238:05734
GATGGTAGCGCATATCAGCGCAGCCCAGAGATCAGGAACTCTAGAAGAATTCAGATTTTTAACACGAGAGTAAACGTAAAAAGAAGGTTTTACAAGACTCACGTTAACAATATTGCAGCAGTACGCACACAATCGAAGCGCAGTAAGGATGGCTAGTGTAACTAGCAAGAATACCACGAAAGCAAGAAAAAAGAAGTACGCTATTAACTATTAACGTACCTGTCTCTTCCGAAACGAATGAGTACTATGTAGAGCTCTATACTAATCGTTCGGTCAGAGTCT
+
BBCC?B;65=CDA@@DDDBBBBBBD>BBDAABCCC@B?BDFDBBB?BB@B@BBBBCCCC5B?BCDCCBBBBB>6??;;;;;*;A=A@CDD:BAA;ABBCCBC@@=@>AB@CBB@CDCCBBBBCABBBBBBB@BCCHBCCBBCBBC@C?CAA?ACCBBCCB@CBBABB?BC????<>>BBA==<<8899999%:;<9:48?=BB=?B?;BAD?B?BBCCBBGCCBA@@6;6;BD=CDB?BCDCCDCBCBBBBBBBBDEEAAAAAB@BBBC?BB@CCCBBCBAA
@ATNG8:04244:05758
GATGGTAGCGAGCGAGTGTGTATACCAGAAGATCAGGAACTCTAGAAGAATTCAGATTTTTAACACGAGAGTAAACGTAAAAAGAAGGTTTTACAAGACTCACGTTAACAATATTGCAGCAGTACGCACACAATCGAAGCGCAGTAAGGATGGCTAGTGTAACTAGCAAGAATACCACGAAAGCAAGAAAAAGAAGTACGCTATTAACTATTAACGTACCTGTCTCTTCCGAAACGAATGAGTACCTCTCAGACGCTCGTCCTACCATCGTTCGGTCAGAGTCT
+
85:>9>BBBCCBCAABCCDCCBCBB?BJDBCCCC;;497<<><AAD@CC?C?CCBAAAAA0A?BBBBCACCCBB6AA;;;;;';?=?>AAA8BCC@CAABDBDFF@B?BB@BGE>AACCBBBB@A@BBBBBB@GCCC@CBBBCCBA>B?CBCACCCBCCDD?BCCCBA?AB?BCC?BBBBC=@??<?@@A@1AB;>9:9BBB??=@?BBCC@B?BCCCC?CCAA@CB@A?BDF>CCC@CCBBBAB@BBBBBBBBBBA@ACC?BBB=>>??@=@B?BCCBBBBBC
@ATNG8:04253:05757
GATGGTAGGCGACATACATACGCGCCAGAAGATCAGGAACTCTAGAAGAATTCAGATTTTTAACACGAGAGTAAACGTAAAAAGAAGGTTTTACAAGACTCACGTTAACAATATTGCAGCAGTACGCACACAATCGAAGCGCAGTAAGGATGGCTAGTGTAACTAGCAGGAATACCACGAAAGCAAGAAAAAGAAGTACGCTATTAACTATTAACGTACCTGTCTCTTCCGAAACGAATGAGTACCTCTCAGACGCTCGTCCTACCATCGTTCGGTCAGAGTCT
+
345<9>CC?C:<<CBCCCBBCBBBC?CCC?DCCCAA<A?CCDDBBB@CC@C?A@A>>>>@0@=BCCCCCCCBB@8@A99999*9C>B;@AA9ABCACBBBBBCBC@B@BC@CBC?CCCCCBBBCBBBCCBCC@CIAB>BBBBCCCB?C@E999:BBBCCBB?BBCBBBC>A<AAB>AAACA:???<@@@@@2@B?BBAADBBBC>A>ABBB<><?BCBB@CBBBBCD@B?ADD>CCC?CCCBBBB?BAAABCDCBBAAABB>AAB@BCB@B?BB@DBBBCBBBA
@ATNG8:04254:05742
GATGGTAGCGCACACATAGATACAGTACTCATTCGTTTCGGAAGAGACAGGTACGTTAATAGTTAATAGCGTACTTCTTTTTCTTGTCTTTCGTGGTATTCTTGCTAGTTACACTAGCCATCCTTACTGCGCTTCGATTGTGTGCGTACTGCTGCAATATTGTTAACGTGAGTCTTGTAAAACCTTCTTTTTACGTTTACTCTCGTGTTAAAAATCTGAATTCTTCTAGAGTTCCTGATCTTCTGGCTCTCGTAGACAGATACTACCATCGTTCGGTCAGAGTCT
+
:<<@@BCDCCBBBCCCCDCCCBB@B@?9;<;:5;;;>5>A;?;@@B@<@@=@<ABB>B>AA;;595@A@A>A@@@<;;;;;*;:5444@>5<;@??B=C@CC?CBBCBCBDDDCCCCC@CCC@B?CCCC@@AC@CDCC@BCCBBBCCCCCCCCCBB?CCC@CD@C@BBACBBBCC@DA@@@8?>B;>?>?>,@ACCE=CCCDCDC@AA@CGGF5CCCCB>B@BB@BCCCCAA?A@CDCCCC>BBC@CCBBBBCCCBBBBCCCCDDD@BCCBB?BA>ABBCGCBAA
@ATNG8:04266:05741
GATGGTAGCTCGCTGATGATATCTCCAGAAGATCAGGAACTCTAGAAGAATTCAGATTTTTAACACGAGAGTAAACGTAAAAAGAAGGTTTTACAAGACTCACGTTAACAATATTGCAGCAGTACGCACACAATCGAAGCGCAGTAAGGATGGCTAGTGTAACTAGCAAGAATACCACGAAAGCAAGAAAAAGAAGTACGCTATTAACTATTAACGTACCTGTCTCTTCCGAAACGAATGAGTACTACTCTCAGAGACACACTATCGTTCGGTCAGAGTCT
+
BCCC@CCBCCCBBCCCBBBBBBCCF@CBC@CCBB@@=@?BBCBCCC@CC?C@AA???AAA2B@CCBBCDAAAA@8<=;;;<;*;>;=4999&99929BBCCCCCC@D@CC@CBC?BBBBCCCEBCBBCABAD@DDBB?BABBBBAA>B@CCB?BCCBCACC@CAABBB?BA>BCD@BBBAB=998>AABBB3BB?BAAACBBBD:>:>AAD<@<>>BBB?CEAAABB?B>AAD>BCC@BBBBBBCCBAACBAAABBBDCC@?@?AA=@<??<??ACCCAAA
@ATNG8:04268:05731
GATGGTAGACACGTGTGCTCTCTCGTACTCATTCGTTTCGGAAGAGACAGGTACGTTAATAGTTAATAGCGTACTTCTTTTTCTTGCTTCGTGGTATTCTTGCTAGTTACACTAGCCATCCTTACTGCGCTTCGATTGTGTGCGTACTGCTGCAATATTGTTAACGTGAGTCTTGTAAAACCTTCTTTTTACGTTTACTCTCGTGTTAAAAATCTGAATTCTTCTAGAGTTCCTGATCTTCTGGATAGCGACGCGATATACTACCATCGTTCGGTCAGAGTCT
+
344>38::><>A??;956<<<<<<<<<=<666166=>6>>:=8<;445993999:?4:.48<<:?8<BBBBBBCD=?@>>>+=<6A994389<-94666>*///68939888;A@?;<9828;AAB>;675499=?7::BAAA;;:;;;AA>==187806606177;=>>??>495556'67@;@@BAA/AABBB9????B??;<;=AA@@/?8//;*/*/84999::55.52999;8958@@<@A;;/--332,,---7;68:;<99//)/94///877=//
@ATNG8:04268:05758
GATGGTAGCTCACGTACGTCACACGTACTCATTCGTTTCGGAAGAGACAGGTACGTTAATAGTTAATAGCGTACTTCTTTTTCTTGCTTTCGTGGTATTCTTGCTAGTTACACTATCCATCCTTACTGCGCTTCGATTGTGTGCGTACTGCTGCAATATTGTTAACGTGAGTCTTGTAAAACCTTCTTTTTACGTTTACTCTCGTGTTAAAAATCTGAATTCTTCTAGAGTTCCTGATCTTCTGGCTCTCGTAGACAGATACTAATCGTTCGGGTCAGAGTCT
+
A@@C@CCCDBBBCCCC;;;DEBBCBBBBCA@@<@AAC>CHAD@CCCBCBB@BBAAA=@?BBBB@C?CAABBA<<=9=====+BB>BBBB<BDCC@BCC@BB?BBBBBB?BBBBCC>>>@BD@C?CA?ABABA<@@@A7;:AA::;>>>?===???=>>=<@@<?:??D@@@>>><?=<==2<<B;@====,=;77=+--7---677:8==<;(675896:3<<:;;;AABA;@:??>==?;@::7:AAA;:;BCC>=>=9=3332----)---(-8<<@>><<
@ATNG8:04271:05751
GATGGTAGCTCTGCTCTGACTCTCGTACTCATTTCGTTTCGGAAGAGACAGGTACGTTAATAGTTAATAGCGTACTTCTTTTTCTTGCTTTCGTGGTATTCTTGCTAGTTACACTAGCCATCCTTACTGCGCTTCGATTGTGTGCGTACTGCTGCAATATTGTTAACGTGAGTCTTGTAAAACCTTCTTTTTACGTTTACTCTCGTGTTAAAAATCTGAATTCTTCTAGAGTTCCTGATCTTCTGGTGTCTGATCTGTATCACTACCATCGTTCGGTCAGAGTCT
+
ACCD@CCACBBCBBBCCBCBCEBBBBCDCCBAB>ACCB=AA?B@DCCCBBB?CEECC@C?CCCC?C?CCEEFCCFC@A@@@@0@A>B@@?:@BAB>BCC@CC@CBBCCF@CCCCCCCC@BCC@B@CCCCAB@C@CCBB@CCCBBBCCCBBBDAABB@CBA?AC?B>@@DCCCDCC@C;;;;6;>C>;;;;:*;CBBC>CCCCCGGBBB?BBBB2BBBBC@C@DD@BBCDBBB@C?BBCCBB?BCG@CCCBBCDFBBBCCDCCBCBD@BBBCB@BB@BBBBCCCAA
@ATNG8:04276:05749
GATGGTAGCACGAGTCACTCATATCCAGAAGATCAGGAACTCTAGAAGAATTCAGATTTTTAACACGAGAGTAAACGTAAAAAGAAGGTTTTACAAGACTCACGTTAACAATATTGCAGCAGTACGCACACAATCGAAGCGCAGTAAGGATGGCTAGTGTAACTAGCAAGAATACCACGAAAGCAAGAAAAAGAAGTACGCTATTAACTATCAACGTACCTGTCTCTTCCGAAACGAATGAGTACCTCTCAGACCTCGTCCTACCATCGTTCGGTCAGAGTCT
+
AAAD@CCCC?@@BCCCCCDCBCCCD?BBD?CBBB998:>BBDBBBD@DD@C?BBBBBBBB5A=@@BBCBBB@?=5<?:;;;;*;C=@<@@@7ACFADBBBHECBB>B@FE@BBC?BBCCCCCCDCCCCCCCC@BBBB?BBBBBBBB>C@FBB@BCBBBCDDABBBAAA?BB@ABB>AABBB=AAA>AFDDD2BB?B>>>CCCDB7:7;@ABAA;>>>AA<??>>>>A<A<???9?BB<BA>>@AA<<<<AAAAA<AA><<6;9939<;<<;>@<AACCCC???
@ATNG8:04282:05756
GATGGTAGAGTATCATGTGTATCTCCAGAAGATCAGGAACTCTAGAAGAATTCAGATTTTTAACACGAGAGTAAACGTAAAAAGAAGGTTTTACAAGACTCACGTTAACAATATTGCAGCAGTACGCACACAATCGAAGCGCAGTAAGGATGGCTAGTGTAACTAGCAAGAATACCACGAAAGCAAGAAAAAGAAGTACGCTATTAACTATTAACGTACCTGTCTCTTCCGAAACGAATGAGTACGAGAGAGCACACGTGTCTACCATCGTTCGGTCAGAGTCT
+
855>9=AAAEBC=>?<<@CCBABAA=;9:.9>::4:4::@?@@C@A=@C@C@BCBAAAAA0@@BCCBDICCCB@8@B99:9:(;@;@596609D@:?BBBBCCBB?B@BB?BBB@BBBABBBCCCBBCDECB?ACDD?BBCBBBBB?B>BBB@BDDCCBBC?CCDCCC<@A?CBB>@@>==7?@@=BDCCC3AA>A???BBBBC<>>@BBC?B?AACCC@BBBBBCC?C@CCD>CCC?BBDDCCBCBBBBB@BBBBBBBBBBBBB?BBBBB@BB?BBAABBBBB
@ATNG8:04287:05162
GATGGTAGCGCACACATAGATACAGTACTCATTCGTTTCGGAAGAGACAGGTACGTTAATAGTTAATAGCGTACTTCTTTTTCTTGCTTTCGTGGTATTCTTGCTAGTTACACTAGCCATCCTTACTGCGCTTCGATTGTGTGCGTACTGCTGCAATATTGTTAACGTGAGTCTTGTAAAACCTTCTTTTTACGTTTACTCTCGTGTTAAAAATCTGAATTCTTCTAGTAGTTCCTGATCTTCTGGTCTACTACACTGTACTCTACCATCGTTCGGTCAGAGTCT
+
::::7:>>>BBBBBBCDDDDFCBAAB666<;:569;C=BB:=:<<=CCDE@CCBA@<@?BBA@;B@BBCC;;;BB>A@@@<*<@<;?BD<BBA@?BBB?BF@CBBB@@=ABC@AAAA=A@A=@=BAC<<:BB?@@@B?BCCCCCBAAADCCBCBB>BBB:;<@D@CBBBCGBBA>B;;;;.;>A<A@FJL5BB@@@;@@@@;;;CBB@CDGD5CB;9:2:5;0+0<<000=>;>;?CCCBB899@:AAAA??@@>??DCC>>?@@@:BBABB<@@<@@?@BC:99
@ATNG8:04290:05136
GATGGTAGATACTCGCTGATACACCCAGAAGATCAGGAACTCTAGAAGAATTCAGATTTTTAACACGAGAGTAAACGTAAAAAGAAGGTTTTACAAGACTCACGTTAACAATATTGCAGCAGTACGCACACAATCGAAGCGCAGTAAGGATGGCTAGTGTAACTAGCAAGAATACCACGAAAGCAAGAAAAAGAAGTACGCTATTAACTATTAACGTACCTGTCTCTTCCGAAACGAATGAGTACACATCGTCGTGTCGTGCTACCATCGTTCGGTCAGAGTCT
+
<<AC@CCCBBBCCBBBDDDEDBBBC=BBD?DCCCAA?B@CCBBBBB@BB=B?CC@@@CCC3C?CBAABCBBBBB=BBBBDDD3BB@B?BBB;BCCACCCCBBCBD?C?BB=BBC@DCCCBBCCAAAFCCCCC@CCBB?BBBBAAAB?C@C@@>?CCCCBBA@CCAAAA?CC?BAB=@@999,9<<;>@@AA2AC@C?>>BBA==1618>>>8=:=@BBB?B:;;@AC=A>BCF@BAA?BBBBBBCCBBACCCCCAAAAA?>>BBB?BBBBB@BB?BBCCBBAAA
@ATNG8:04291:05144
GATGGTAGTACATGATAGACGACACCAGAAGATCAGGAACTCTTGAAGAATTCAGATTTTTAACACGAGAGTAAACGTAAAAAGAAGGTTTTACAAGACTCACGTTAACAATATTGCAGCAGTACGCACACAATCGAAGCGCAGTAAGGATGGCTAGTGTAACTAGCAAGAATACCACGAAAGCAAGAAAAAGAAGTACGCTATTAACTATTAACGTACCTGTCTCTTCCGAAACGAATGAGTACTGCGTCTCACTCTCGCCTACCATCGTTCGGTCAGAGTCT
+
:<AC?BAAABBECBBBBBCC9;;BC@C@A=ADBBCC6;69@@@5;A:BC>B@BB@@@EDD5C@CBCBBCDCCBD=A@ACDEE3;::;@EEE;BBBADAA@CCDCC@C@CC?BBC@BBABABBCBBBDCCCCC=@B997;BAABCCA>B@CA@?ABBCCCCC@BAACDD?AA>BBB?BB@@?:@@@>ABDDC2CC?B?>>CCCBB<><?AA@3838@BBB@CBBAA<;6;8;BC?DBB@ADBBBBB>?@CBBBCCCBCBBBD@CCB@CCBBB?BB?BCCDAA@BB
@ATNG8:04292:05122
GATGGTAGCATCATGCATATCTCACCAGAAGATCAGGAACTCTAGAAGAATTCAGATTTTTAACACGAGAGTAAACGTAAAAAGAAGGTTTTACAAGACTCACGTTAACAATATTGCAGCAGTACGCACACAATCGAAGCGCAGTAAGGATGGCTAGTGTAACTAGCAAGAATACCACGAAAGCAAGAAAAAAGAAGTACGCTATTAACTATTAACGTACCTGTCTCTTCCGAAACGATGAGTACGTGTGCGACGTGTCTCCTACCATCGTTCGGTCAGAGTCT
+
5<<<7==BB=BCBBBBCCCBCCCCC:CBB@@A@B;9068<@B@@@A;8;-4-3::99999$3,388<BBCBB@@:@?@>@@@1@A?C2;;;-;>B<@AABCEAAB?@=@B?BAB>BBBBBB@A;<;CA;;;B<A@;;69A@CD::;@EACBB@CABB;;:;?BAABAC?AA>A@>8=:9::3///39999::%:658A=@;:;0/)/).559(/,/?CCG@C@@@@@B?@>??@9@000?::<BBBBCB??>>977?A>>9<587>=:99@>@@<@@CAB@@99
@ATNG8:04293:05145
GATGGTAGCAGACGTGACAGAGCGCCAGAAGATCAGGAACTCTAGAAGAATTCAGATTTTTAACACGAGAGTAAACGTAAAAAGAAGGTTTTACAAGACTCACGTTAACAATATTGCAGCAGTACGCACACAATCGAAAGCGCAGTAAGGATGGCTTAGTGTAACTAGCAAGAATACCACGAAAGCAAGAAAAAGAAGTACGCTATTAACTATTAACGTACCTGTCTCTTCCGAAACGAATGAGTACGTGTGCGACGTGTCTCCTACCATCGTTCGGTCAGAGTCT
+
////)/88/49>:::;666@==>?C99969=@?;@B:C@A??>?9959<:?:8938888;';69888;83339;(33::=<=*44.5.555&555.55555////)/5::6;<=059;;<@<@@??;@BBAA;@;;;?8@A@@@A<<1:4444.4=5<;<5557998<88243.3888?>=BB8<<<8=>ABB3BC?BBA>?=8=>;@7:8A?8<8=>A@C=??;;;<?9?<;??6:88378<?<??998=;=8::::::222062.(..../)/647:<<>====
@ATNG8:04303:05127
GATGGTAGCTCACGTACGTCACACGTACTCATTCGTTTCGGAAGAGACAGGTACGTTAATAGTTAATAGCGTACTTCTTTTTCTTGCTTTCGTGGTATTCTTGCTAGTTACACTAGCCATCCTTACTGCGCTTCGATTGTGTGCGTACTGCTGCAATATTGTTAACGTGAGTCTTGTAAAACCTTCTTTTTACGTTTACTCTCGTGTTAAAAATCTGAATTCTTCTAGAGTTCCTGATCTTCTGGAGATACACATGATACTCTATCGTTCGTTCAGAGTCT
+
:;;B:BBBBDBBCCCDBBBDCCCDBBBCCCCC?CABB>CDADADDBCBCC@CCCCC>B?BBBC@C@CBBBCCBBD@BBBAA2AB?BADC=CCCC???B?CB<??BBBC?BBBBBBBC?BBB?B?>G@@@???<?BAA7;:??@@@@@@@@A<<<=::;;<??=A;>>@AAH>==;888BC6@<@=@====,77222),,,,,,976:<@>?>*977796;5=<4<AAAA??=A<AABB;;8<>>>BA@???BB@@@B?===ABBAAAA;??A;??>A@@@?
@ATNG8:04304:05161
GATGGTAGGCACTGCGCACACATCCCAGAAGATCAGGAACTCTAGAAGAATTCAGATTTTTAACACGAGAGTAAACGTAAAAAGAAGGTTTTACAAGACTCACGTTAACAATATTGCAGCAGTACGCACACAACGAAGCGCAGTAAGGATGGCTAGTGTAACTAGCAAGAGTACCACGAAAGCAAGAAAAAGAAGTACGCTATTAACTATTAACGTACCTGTCTCTTCCGAAACGAATGAGTACACATCGTCGTGTCGTGCTACCATCGTTCGGTCAGAGTCT
+
44485:<B@CBB<BCCBB;;;BAAA>CDC@CBBB998;?BBCCCCB?CG@C?BBBDDDDD2C@BBBBBCCCBBB<BBBBEDG5BB?B@DJL<BCCACCCCCBBBC@C@CC@CBB@BCBBCCCCCDDCBBBBC@BBB@BBBBBCA@<A?AAA?BCCBBBBB?CAAA??=?BCCCD7999992:AA@DDEDE3DD@CABBBBABC?B?CCCCAD?BCCCC>BBBBAAA?B?BCD>BBB@BBBCCCCCAABBCCCCBCBBCBBBBBB?BBCCC@BB?BCCCCCB@@
@ATNG8:04307:05155
GATGGTAGCTATACGTATATCTATGTACTCATTCGTTTCGGAAGAGACAGGTACGTTAATAGTTAATAGCGTACTTCTTTTTCTTGCTTTCGTGGTATTCTTGCTAGTTACACTAGCCATTCTTACTGCGCTTCGATTGTGTGCGTACTGCTCAATATTGTTAACGTGAGTCTTGTAAAACCTTCTTTTTACGTTTACTCTCGTGTTAAAAATCTGAATTCTTCTAGAGTTCCTGATCTTCTGGTATGACTAGTGTACTACTACCATCGTTCGGTCAGAGTCT
+
:55<9>FDCCCCCCDDCCBCCIGCCCA@@BBB>CCBB>CEACACCCCCBB?BBCCC?B?CBBB@C@CCACCBBBB?CBBBB2A@?C:::57CBA@BCB@BB>AACCBB;>>BBBBBB>BB>BB=>??A>>>A:@AAA7:8@>>>AAADAAAAAA==>><@@<@<>>>AA===A=B>>>>5=9>887676(8=78818AA>>>A?>=5;;::*8>>>><?=@A=@?=>>>><@:>>A?>>;>??<?ABA>>=?@AAA>?>AA??>=@@@@@;<<:;;<?A@888
@ATNG8:04308:05156
GATGGTAGTCTCAGATAGTCTATAGTACTCATTCGTTTCGGAAGAGACAGGTACGTTTAATAGTTAATAGCGTACTTCTTTTTCTTTGCTTTCGTGGTATTCTTGCTAGTTACACTAGCCATCCTTACTGCGCTTCGATTGTGATGCGTACTGCTGCAATAATTGTTAACGTGAGTCTTGTAAAAACCTTCTTTTTACGTTTACTCTCGTGTTAAAAATCTGAATTCTTCTAGAGTTCCTGATCTTCTGGATAGCGACGCGATATACTACCATCGTTCGGTCAGAGTCT
+
444458;<AAA?B=BB;@A;;;://///9;/4059:D:BB@=8<><<<9947/////)/5;/4505499;77///:,//;;;+98;3;444)44594955.5:.55545A6;;?;>==>299=29.5<@=?>9:49?<<:000////769//////8:3//)/298383884559;9:5:9;9;;*97<699999$55555)5555565559.5555$5545:6<8==8</////:6:6;;<6550559:?B999@@@999?@<??<CCD@ABBAC=@@=959>;<::9
@ATNG8:04314:05137
GATGGTAGGCGTGTGAGAGTCTGCCCAGAAGATCAGGAACTCTAGAAGAATTCAGATTTTTAACACGAGAGTAAACGTAAAAAGAAGGTTTACAAGACTCACGTTAACAATATTGCAGCAGTACGCACACAATCGAAGCGCAGTAAGGATGGCTAGTGTAACTAGCAAGAATACCACGAAAGCAAGAAAAGAAGTACGCTATTAACTATTAACGTACCTGTCTCTTCCGAAACGATGAGTACCTCTCAGACGCTTGTCCTACCATCGTTCGGTCAGAGTCT
+
44<=8<<<7<<<555:999999444)5==8A@BB<;4:49:@BBAF@;;;9=BCD;;;;;*;=BABBBBDBAAA;?>?@@==,00,0<@>*0/:5:<<ABBBBB?B?BB???@=>>>???AA>>>A?888;6;>>>5;;==>>==8=:>;?;?BBBAAAB?CBDC@@=A@;?CC;??@AA8?=>90000+00)/:@<@?AAA=A=@@@@494799;<8=??@@@@=C==991/00000=/77>BB@@@B@775>2<<B>BBB?BE?@??BA?BAABABBBB
@ATNG8:04317:05162
GATGGTAGACACGTGTGCTCTCTCGTACTCATTCGTTTCGGAAGAGACAGGTACGTTAATAGTTAATAGCGTACTTCTTTTTCTTGCTTTCGTGGTATTCTTGCTAGTTACACTAGCCATCCTTACTGCCTTCGATTGTGTGCGTACTGCTGCAATATTGTTAACGTGAGTCTTGTAAAACCTTCTTTTTACGTTTACTCTCGTGTTAAAAATCTGAATTCTTCTAGAGTTCCTGATCTTCTGGAGATACACATGATACTCTACCATCGTTCGGTCAGAGTCT
+
:59A9BBBCCDCCCCAAACDGCGDCCCDBBCDACCDC=CD@D@DCBCCCC@BCCCC@B>AAAC?B@BBBBCCCDC?ABCCC2BB>AABB>BDBB?A@?9??6?>?@AB=AABBBBCC@BA?;?=AAA?A<A;AABA<A@@==>A?A==>AA>>>;??>:=<6=:>@AAA=>=@:>>@@@5A<@<@AAAA/A@=<<7=788BA====8=>>>+==@@A=A=>>:>@>=>77085;?>?<=:>>@>E??>>>BA>>>@@@@@@@AA;>?>AA<<<8<@@@AAA==
@ATNG8:04321:05142
GATGGTAGTGATACAGATCAGACACCAGAAGATCAGGAACTCTAGAAGAATTCAGATTTTTAACACGAGAGTAAACGTAAAAAGAAGGTTTTACAAGACTCACGTTAACAATATTGCAGCAGTACGCACACAATCGGAAGCGCAGTAAGGATGGCTAGTGTAACTAGCAAGAATACCACGAAAGCAAGAAAAAAGAAGTACGCTATTAACTATTAACGTACCTGTCTCTTCCGAAACGAATGATTACGATGAGATCTCGTGTGCTACCATCGTTCGGTCAGAGTCT
+
;:9<9<>A><<<///==9<AHCCAC=AAA;ACCABA<A=?@@AABC@CC@D?BBBBA===+B?B@A@BCCC999289;BCCC1CE?B<BBB7BBB<@AAABCD;;;;@CEAECD?BBBBBDAAABCAAAAAC@CCE@D?@ABBBBBB@BACBB?BCBBBBBC?BCCCEC@CB?BBB>AACCC=@>>999::9:%9?;?979BABCC>A=ACCF;?<??CCB?BBC@@@B?B>@@D?CCC?CCCF=@?ABBBCBAAA@?>?AA???BB?BBBBB9;;=@BBBBC@@@
@ATNG8:04322:05138
GATGGTAGTGTCAGTGCGCGTCGTCCAGAAATCAGGAACTCTAGAAGAATTCAGATTTTTAACACGAGAGTAAACGTAAAAAGAAAGGTTTTAACAAGATCTCACGTTAACAATATTGCAGCAGTACGCACACAATCGAAGCGCAGTAAAGGATGGCTAGCGTAACTAGCAAGAATACCACGAAAAGCAAGAAAAAGAAGTACGACTATTAACTATTAACGTACCTGTCTCTTCCGAAACGAATGAGTAACGAGAGTCAGTGCAGAGCTACCATCGTTCGGTCAGAGTCT
+
<:@A@B@?;DBB9666>>@>A<ABB=@B@<4@B>?:>:=9;?9992593=8@A>@>?@@'929=@445<<<<=5::<;;;;'333(3388<+7,/8(/////8<8<=8>?AA;/..(..6....22226:66;@<>>??8=::;>=889-88==C?CB::9CBB@CBBB??<?A=@@>9>=9:::*98917A?AA3<<:;9;;898=<?:?;?>>?5717////1666:;;<4948<C4>@@;==;=7828773=<?;;888:;;888=9;7;=>>?:=>9>?@@A=965
@ATNG8:04322:05160
GATTAGCACGACACGACGATGTGTACTCATTCGTTTCGGAAGAGACAGGTACGTTAATAGTTAATAGCGTACTTCTTTTTCTTGCTTTCGTGGTATTCTTGCTAGTTACACTAGCCATCCTTACTGCGCTTCGATTGTGTGCGTACTGCTGCAATATTGTTAACGTGAGTCTTGTAAAACCTTCTTTTTACGTTTACTCTCGTGTTAAAAATCTGAATTCTTCTAGAGTTCCTGATCTTCTGGGATGTGTGCGCAGTGCCTACCATCGTTCGGTCAGAGTCT
+
8559=A@BC966?;@@?0//99=BCCCCCC?CBBB=BD@C?CBBCECC@BBA:99;@ECCC@C@AAACBBBCC??????19A<CBBB>BBBB@BBC@CC>AABBCC?BBCCCBBB>BBC?B@BBBBBBBB@@@??:==>???>>>@@@A@><<8<::5;;5;;@?AABBA@@;???FE6A8<788898(8>888)6:<;<<=><<18787(29;9B=D=AA<AAA@???=A:>>AB>>:99>>4=///=76;>>@AB>?;>;;6;=<;:6//,/;<@@@>>>
@ATNG8:04330:05140
GATGGTAGATACTCGCTGATACACCCAGAAGATCAGGAACTCTAGAAGAATTCAGATTTTTAACACGAGAGTAAACGTAAAAAAGAAGGTTTTACAAGACTCACGTTAACAATATTGCAGCAGTACGCACACAATCGAAGCGCAGTAAGGATGGCTAGTGTAACTAGCAAGAATACCACGAAAAGCAAGAAAAAAGAAGTACGCTATTAACTATTAACGTACCTGTCTCTTCCGAAACGAATGAGTACTGTATCTATGTGTGCGCTACCATCGTTCGGTCAGAGTCT
+
344<7<AABA@AA@B@@ADACABBB>BDC@CCCC::;;?BAB?@@C?AA?A=AA@@@AAA2A?BBBAADCCCDA799;:999:#49399???2>B=:=;6;CECBB@CACCACBA=A@@@@DCCAAACCCCCC@DCBB?AACCCCCC?C@C@@>@BACCCCC@CDDABA?BB@BBB?BB::::+:==9::::99%:A?C???BBDBB?B>BA>>:>8==BBB?BCBCABCAE?BBA:B9:7:CCCCBBBAACCDB@@@CCDC@@ABBB?BB@@B?AA?BBA@@@>>>
@ATNG8:04332:05161
GATGGTAGGCGTGTGAGAGTCTGCCCAGAAGATCAGGAACTCTAGAAGAATTCAGATTTTTAACACGAGAGTAAACGTAAAAAGAAGGTTTTACAAGACTCACGTTAACAATATTGCAGCAGTACGCACACAATCGAAGCGCAGTAAGGATGGCTAGTGTAACTAGCAAGAATACCACGAAAGCAAGAAAAAGAAGTACGCTATTAACTATTAACGTACCTGTCTCTTCCGAAACGAATGAGTACTATGTAGAGCTCTATACTACATCGTTCGGTCAGAGTCT
+
955>;>CB@CCBBBDBBBB;;;A==6=BB@;;;AAA=@><;9>>==:?D?C<BDCCCBCC5C@DCC@@@AB@@@9>>:9999'9>;>9=>>0;?=7=B;A?>?=?8<8<>8>??>?;;;@;;:;@>>>@A@@;@@@A9=688==;;5;8==A>A???CCCC?BBAA@B>@@=???8??<==5>==;=?==?.>>:=??;;;;=>:>;>>>?<A77888818=>>A>>:>;>?>9>BC@FECB?@@BBBCCCC>?@@BBCBBBBB???C??<;?:>A?>=>@>>
@ATNG8:04284:05197
GATGGTAGATACTCGTTGATACACCCAGAAGATCAGGAACTCTAGAAGAATTCAGATTTTTAACATCGAGAGTAAACTGATAAAAAGAAAGGTTTTACAAGACTCACGTTTAACAATATTGCAGCAGTACGCACACAAATCGAAGCGCAGTAAGGATGGCTAGTGTAACTAGCAAGAATACCACGAAAGCAAGAAAAAGAAGTACGCTATTAAACTATTAACGTACCTGTCTCTTCCGAAACGAATGAGTACTGTATCTATGTGTGCGCTACCATCGTTCGGTCAGAGTCT
+
::::545549<<9554.4;449999)555.55/:66(-(----9::6==9=::;565>>>)<455<;9:7:::::1////79999$///(/4999&//616666773733(3,39188=/3/;///;//3:3339///(////(/9:33337185889333333333477886650/)/88(/8878)526+22===*9959777:7557+52'2222+2+2599<76555:55.48444/4::6555:<44554;8444:9;333333337289::;.//068///////
@ATNG8:04296:05219
GATGGTAGACACGTGTGCTCTCTCGTACTCATTCGTTTCGGAAGAGACAGGTACGTTAATAGTTAATAGCGTACTTCTTTTTCTTGCTTTCGTGGTATTCTTGCTAGTTACACTAGCCATCCTTACTGCGCTTCGATTGTGTGCGTACTGCTGCAATATTGTTAACGTGAGTCTTGTAAAACCTTCTTTTTACGTTTACTCTCGTGTTAAAAATCTGAATTCTTCTAGAGTTCCTGATCTTCTGGATAGCGACGCGATATACTACCATCGTTCGGTCAGAGTCT
+
55:>9=BBABB@@@B;99CC<9:@BBB@@C<;8;CCC=A@=@=@A;;;BB?BCC@@=@5;;@@<@?BCCCCDBAA?BBEDD2BB>?99:,7?@@?C:959A<@::7<B7BBB:9:BC@;:;<@=@@?=<====BBAB:>>BBB??==>AAA??>B=>>><@@<@<@BBBAAAAA;>>@@@2@:>:=?DDD/AA>==3:;==?>>@@@:;;::,:///<7=9@B=AAA==>?:>;===D=;8=::5:BBB>==>>>>?<<=;:;>>:>>>>?;?A<>=>?B>>==
@ATNG8:04297:05215
GATGGTAGTATAGAGCTCTACATAGTACTCATTCGTTTCGGAAGAGACAGGTACGTTAATAGTTAATAGCGTACTTCTTTTTCTTGCTTTCGTGGTATTCTTGCTAGTTACACTAGCCATCCTTACTGCGCTTCGATTGTGTGCGTACTGCTGCAATATTGTTAACGTGAGTCTTGTAAAACCTTCTTTTTACGTTTACTCTCGTGTTAAAAATCTGAATTCTTCTAGAGTTCCTGATCTTCTGGGCAGACTCTCACACGCCTACCATCGTTCGGTCAGAGTCT
+
?@@C@CBBBBB@?@GEBBBCCDGCCCCFDCBB@BBBB=BC?B?ABACCCD?CCCBC?B@BBAA>A?BBBBBBB=B8BBBBB3BB?A???8>AA@>BBB?BB?B@BBBB>A???DDAA<BAA7:8:===>???=AAAA=AAA@@@A@@@@@@:;:@;:;;<>>;><@A@>>>@CB<>>@@?2@7:7;AAAA/??>>>9>@@????=::7:AAA/A===A<A=AA<AAAA@??;?:@DDB:8559;>4;///6699??A>>>A<@@@<A:::A<@@:??DAAA===
@ATNG8:04298:05210
GATGGTAGGCACTGCGCACACATCCCAGAAGATCAGGAACTCTAGAAGAATTCAGATTTTTAACACGAGAGTAAACGTAAAAAGAAGGTTTTACGAGACTCACGTTAACAATATTGCAGCAGTACGCACACAATCGAAGCGCAGTAAGGATGGCTAGTGTAACTAGCAAGAATACCACGAAAGCAAGAAAAAGAAGTACGCTATTAACTATTAACGTACCTGTCTCTTCCGAAACGAATGAGTACGTGTGACGTACGTGAGCTACCATCGTTCGGTCAGAGTCT
+
::AC?ABB@CCABBBBBBBCBB;;;7:CC@EDEGAA?AADCCCCCC?CC@D?CBBBCCCC5C@BBBDDAA@CCE>BA@>>==,>@;>=BBB;BCDHFBBBGCCCB@BACEBAAA?BCCCCCCCEBBBCCCCC=BBBB?AABABABB?B?BCC@CBBBBABC?CCCBBB?BB?AAA?CCCCC>A??;?AAAB3BB?@>?=ABA??9=8====9=8=>BBB?BBBBBBC?B@CCC>BBB?BBBBBBCAAAADBBCCBBAAACBBBBB?BBBBC@AA>ACBBBBBBB
@ATNG8:04302:05208
GATGGTAGCACACGAGATCTCATCGTACTCATTCGTTTCGGAAGAGACAGGTACGTTAATAGTTAATAGCGTACTTCTTTTTCTTGCTTTCGTGGTATTCTTGCTAGTTACACTAGCCATCCTTACTGCGCTTCGATTGTGTGCGTACTGCTGCAATATTGTTAACGTGAGTCTTGTAAAACCTTCTTTTTACGTTTACTCTCGTGTTAAAAATCTGAATTCTTCTAGAGTTCCTGATCTTCTGGGCAGACTCTCACACGCCTACCATCGTTCGGTCAGAGTCT
+
?:A<255>594:445555:@<?;;>@<<=?;>8@@@@8;;6;7;BCCCDC@FBCCE@B?BBBA=B969CDCBBBC?BCBBB3AA=AA@@;@AAA?BBC?AA>99:==@:?@@B@BBC?CCC?B?BB>A=>=@<AAAA<B>>>@??888==>:;;;5;:;9>C;?;::;::>>??;???=>/=5;177DDK/B>?>?7>==;=<=8881/676)6///:484<<6;::?@??<?<BCDBCB<666@68///==::>BB;;;A=@>>;>;;;B=>>;>??AAA?;;
@ATNG8:04303:05172
GATGGTAGGCGACGAGCGTAGACCCAGAAGATCAGGAACTTCTAGAAAGAATTCAGATTTTTAACACGAGAGTAAACGTAAAAAGTAAGGTTTTACAATGACTCACGTTTAACAATATTTGCAGCAGTACGCACACAATCGAAGCGCAGTAAGGATGGCTAGTGTAACTAGCAAGAATACCACGAAAGCAAGAAAAAGAAGTACGACTATTTAACTATTTAAACGTACCTGTCTCTTCCGAAACGAATGAGTACGATGAGATCTCGTGTGCTACCATCGTTCGGTCAGAGTCT
+
897<;<@C<@@A;;5=655??;;;)9@@9BBBC=>8;300)/:////(4;383877/////$/)/666:;>888;587::;8;'///6>*00/,/;?.34<=?>?333:17156,22:=,2237.....877555::68>=A7=<6665223939=B>BBBBBBCB?BBB>BC@BA>A9917@BBB;CCA;@<@@@,//,//.7-...333,3272255'55'5576947=>///74869>>37;<0777@==?@8<<=?<=;=998;////;;6=;975,2:4757576/./
@ATNG8:04305:05170
GATGGTAGCTCGCTGATGATATCTCCAGAAGATCAGGAACTCTAGAAGAATTCAGATTTTTAACACGAGAGTAAACGTAAAAAGAAGGTTTTACAAGACTCACGTTAACAATATTGCAGCAGTACGCACACAATCGAAGCGCAGTAAGGATGGCTAGTGTAACTAGCAAGAATACCACGAAAGCAAGAAAAAAGAAGTACGCTATTAACTATTAACGTACCTGTCTCTTCCGAAACGAATGAGTACGAGAGAGCACACGTGTCTACCATCGTTCGGTCAGAGTCT
+
44447;<<BA<CAEDCED:;:BAAA>AAC;A<::;;6;;@@BCBBC?BA>A>AAAABFFD3B?BBBA@@A???B;A9;9==='=>:>;@BB;BFKGICCCBBBBA?A;@@;@>@-00@@BCCCCCCBFFBAAAGDCC@CCCBBBBD@FAC@A?ABBDDD@@>@BADCD?::8999;??ABD:=<<8999999%9>9=?@B@?A?>8=8888=8====BBB?@@@@@>@?C=??C=BAB=@?AABAABBBBBAAABBBBCBBBDEBB?>A8899<>399AAAAA@A
@ATNG8:04309:05208
GATGGTAGCATCATGCATATCTCACCAGAAGATCAGGAACTCTAGAAGAATTCAGATTTTTAACACGAGAGTAAACGTAAAAAGAAGGTTTTACAAGACTCACGTTAACAATATTGCAGCAGTACGCACACAATCGAAGCGCAGTAAGGATGGCTAGTGTAACTAGCAAGAATACCACGAAAGCAAGAAAAAAAGAAGTACGCCTATTAAACTATTTAACGTACCTGTCTCTTTCCGAAACGAAATGAGTACTGCGTCTCACTCTCGCCTACCATCGTTCGGTCAGAGTCT
+
//:;6:;========@@;><<9=55.5558=556<<8<;BBACCC>9>>6948:889;;;)9466/------8819::=<<;)9939.444&5557>=<=>666<8=8=>9;;;:?;;;<=;;<@@@@69;;4:;44.4;;<655<9?7@<C:==BCDBBC?BBBBBB??=:0//(//99:598963333333"38383////(//3,33(29222'2.55;55.4<<44///(/)--9/7---(--/:9983339;455;;;<;9::5::8:9=<?@49::::;=///;;
@ATNG8:04320:05214
GATGGTAGTACATGATAGACGACACCAGAAGATCAGGAACTCTAGAAGAATTCAGATTTTTAACACGAGAGTAAACGTAAAAAGAAGGTTTTACAAGACTCACGTTAACAATATTGCAGCAGTACGCACACAATCGAAGCGCAGTAAGGATGGCTAGTGTAACTAGCAAGAATACCACGAAAGCAAGAAAAAAGAAGTACGCTATTAACTATTAACGTACCTGTCTCTTCCGAAACGAATGAGTACACATCGTCGTGTCGTGCTACCATCGTTCCTTCTGAGTCT
+
89:?7<CCCBCBCCCCBBBC9;;BC@CBBACCCCBC?A=BCBCC@?;@A=A?CCBBBBBB5B@CDCCCDCCB@@:9;;BBBB5CD@DADDC;CCC@D@AABBC999;@CC@CCC?ACBBACCCBBBCCCCBB?@A@@>ABBBCCCB?C@CAA=ADDDBCCC@CCBBBB?AA?BBB;>=787*9>><99:9:9%:A?B:9:CCCCE>@<?AAA;?;??ABB@CCBBBBB?B@BBD=CBB?BBCBBBBBBBCACACCCCCCCBAAABD@B???C?B>A>ADBBBBBB
@ATNG8:04324:05191
GATGGTAGCGAGCGAGTGTGTATACCAGAAGATCAGGAACTCTAGAAGAATTCAGATTTTTAACACGAGAGTAAACGTAAAAAGAAGGTTTTACAAGACTCACGTTAACAATATTGCAGCAGTACGCACACAATCGAAGCGCAGTAAGGATGGCTAGTGTAACTAGCAAGAATACCACGAAAGCAAGAAAAAAGAAGTACGCTATTAACTATTAACGTACCTGTCTCTTCCGAAACGAATGAGTACTATGTAGAGCTCTATACTACCATCGTTCGGTCAGAGTCT
+
CBCA?A5;59:>8995:@=ABDCBB?BBB?AAACED@C?CBBBBBD@CB=?>?B@@@@CC1C?BCCDAAAABCC;AA;;;;;';C=@?CCC;CDDADCBBBA@;;7;>AB>BCB@CCCA?@AACCDCBBBCB?BCBB?AAA@ACCCADACCC@CCAAACCC?CCBBBB?BB?@@@?AA::939==:99:9::%:?;<=>???ABB>@=>??B?B@??BCC>B;;:;5?;A@DDD<BBB?BAA9;9ACCBBABC???999???>CCD@BCBBB<???CAAABAAAA
@ATNG8:04285:05259
GATGTAGTATATCGCGTCGCTATCCAGAAGATCAGGAACTCTAGAAGAATTCAGATTTTTAACACGAGAGTAAACGTAAAAAGAAGGTTTTACAAGACTCACGTTAACAATATTGCAGCAGTACGCACACAATCGAAGCGCAGTAAGGATGGCTAGTGTAACTAGCAAGAATACCACGAAAGCAAGAAAAAAGAAGTACGCTATTAACTATTAACGTACCTGTCTCTTCCGAAACGAATGAGTACGAGAGAGCACACGTGTCTACCATCGTTCGGTCAGAGTCT
+
55555<<9;;>CBBDDCCCCCCCB>B@@>@DBDBB@B@FCHDCCCABB@BABBCAAAAB2B@BBCA@@BB;;;0:=;;;;;';?>?=BBB7@@@=@ACCCCDAC?A@DD?BBD?BBBCCCCCBAAFC;;;C@A@ABABCBB@@?A?B?C<<7;AAACCCB?BBBDCC@CF<??A:>=:9929=>;999999%9;8;937>>=:91512:<?5@;>>DDD@BB@@?A@=@=?=>6=996:@ABCBBBDCCCCBAAABBBBBAC???==888B@EE@BBBBBBBAA
@ATNG8:04288:05254
GATGGTGCACACGAGATCTCATCGTACTCATTCGTTTCGGAAGAGACAGGTACGTTAATAGTTAATAGCGTACTTCTTTTTCTTGCTTTCGTGGTATTCTTGCTAGTTACACTAGCCATCCTTACTGCGCTTCGATTGTGTGCGTACTGCTGCAATATTGTTAACGTGAGTCTTGTAAAACCTTCTTTTTACGTTTACTCTCGTGTTAAAAATCTGAATTCTTCTAGAGTTCCTGATCTTCTGGTGTCTGATCTGTATCACTACCATCGTTCGGTCAGAGTCT
+
;5:B:BCCCBBBBCDCCCEECCCCDCDCAA@?CBBB>BDADACCCCCCC?CCCCC@C@BBBB@B?BBBCCACCD?BBBBB3BD>BBAC>CCBB?BBB>BB>@@ACFD?A@ABBBBA<@AA>A>CB?B?===;>>@A;A??>>@@AAAAAA=>>A<=>>=>><>=A???@@@BA=?>>DD;D=B;88666(8=6660669///=9:==DDDC/A>>?B<B<AA=AA@@===<@8;;AA>><>>@<@AA@@@@@???@@D<<<AAA=>AAAA:>>;?AAAAA<<=
@ATNG8:04294:05222
GATGGTAGATATATGCACGCTCTACCAGAAGATCAGGAACTCTAGAAGAATTCAGATTTTTAACACGAGAGTAAACGTAAAAAGAAGGTTTTACAAGACTCACGTTAACAATATTGCAGCAGTACGCACACAATCGAAGCGCAGTAAGGATGGCTAGTGTAACTAGCAAGAATACCACGAAAGCAAGAAAAAGAAGTACGCTATTAACTATTAACGTACCTGTCTCTTCCGAAACGAATGAGTACACATCGTCGTGTCGTGCTACCATCGTTCGGTCAGAGTCT
+
AACC@CDDDBBBBDCCCCCCCCCBB?BCD@CBBBCC?C@CCCCCDD?AA?B?@@AAAAAA1A>BBB@BA??877*7>9;;;<':;8<5999&5>>?@A@BCDCCC@D@BB>BBE@CBBABBCBCCEFFCBBB?CCCC???AACCBB@C@C::;:CCCCCBB?BBBBBB?BA@CBB>AACED>?9939<<>>1?D?BBAABBBCC?B?>A??7:6:ACCB@CCBABBC?B?BBC>AAA?BBCBBBBBBCBBBBBBBBBCDB???AA>BBBBA?BB?DBBBBBBBB
@ATNG8:04298:05249
GATGGTAGTGTGTCTCTGAGAGTAGTACTCATTCGTTTCGGAAGAGACAGGTACGTTAATAGTTAATAGCGTACTTCTTTTTCTTGCTTTCGTGGTATTCTTGCTAGTTACACTAGCCATCCTTACTGCGCTTCGATTGTGTGCGTACTGCTGCAATATTGTTAACGTGAGTCTTGTAAAACCTTCTTTTTACGTTTACTCTCGTGTTAAAAATCTGAATTCTTCTAGAGTTCCTGATCTTCTGGAGATACACATGATACTCTACCATCGTTCGGTCAGAGTCT
+
8:?A9A>>@BCB=BCA?BBBCCCCBBBCCCCEABBBA<AC?B?AAAAAAB>BCCDG@C@BBBFAD?C;;:ACDBB=;:;;;.:C@CEDJ?ABAG@BBD@CC?ABABAB?BCCC;;=CBDCC@C@EFDDCCBB?B;;;=BBBBAACCCCB@A@CBBACCB?BC@D@CCA@@CA@@>B;;;;.;=A=@A@@A0@CBBB=AACBCCE;<;?AEEF5DCBCCGI@BCABAAAA;;7;@DCCBCC@DCF@BBCCECBBB@@@B;;;EECC?CBBBC?@@<@AAAACCBC
@ATNG8:04303:05227
GATGGTAGCTCGCTGATGATATCTCCAGAAGATCAGGAACTCTAGAAGAATTCAGATTTTTAACACGAGAGTAAACGTAAAAAGAAGGTTTTACAAGACTCACGTTAACAATATTGCAGCAGTACGCACACAATCGAAGCGCAGTAAGGATGGCTAGTGTAACTAGCAAGAATACCACGAAAGCAAGAAAAAGAAGTACGCTATTAACTATTAACGTACCTGTCTCTTCCGAAACGAATGAGTACGATGAGATCTCGTGTGCTACCATCGACCTCTAGAAGTCT
+
9:;E:CCCBBCCCCBCCCDBBBCCC@CCC@CCCCBB>B@CCCBBCC@CC?B@BBA99999):?ACCCBBBCBBB<A@=>>>>0=C>B6;;;6;BD?CCCCCCCCC@C@BB@BCC@BACCCCCCCCEEECCCC@BBBA=@@AACBBD?D@CBB?BBCEDCBB?BBBBBB@BB=?>?499AAA9@?<8<<<<=.?A?CBBABBCBB<@<AA>>7:5:@ABB@BCAAAED?A>ADD>CBB?BBBCBBBBBACCCBCCABBB??;;;@A<>>AA>><>?@@@@>A;;;
@ATNG8:04306:05225
GATGGTAGCGAGCGAGTGTGTATACCAGAAGATCAGGAACTCTAGAAGAATTCAGATTTTTAACACGAGAGTAAACGTAAAAAGAAGGTTTTACAAGACTCACGTTAACAATATTGCAGCAGTACGCACACAATCGAAGCGCAGTAAGGATGGCTAGTGTAACTAGCAAGAATACCACGAAAGCAAGAAAAAGAAGTACGCTATTAACTATTAACGTACCTGTCTCTTCCGAAACGAATGAGTACAGAGAGTACGATATGTCTACCATCGTTCGGTCAGAGTCT
+
777=;<<<==A>::;<<<=A@@AB<7<;;6;<;;99.4399====L@CB@B?AA;45599'9;@BBCCCCCCDH=@@@AAAA2ABAD@HDD8BBCAE;:;CCDCC@C@BB>BA@>BBCDDC@ABCCC@@ABC?BBAA?ACBABBBD?B?B<;9;CCCCCCC@BCBCCD@CC?BAC?CBBA@:>?=987878'9A>ABBBBBAAA@D?BBBB9>99:;BB=CBA996@;@;??@8=<;6;@@BBECCCBBBBBBBBBB?@@798AA;@BBAA>BB@DCCBBBA??
@ATNG8:04312:05244
GATGGTAGAGAGAGCTCTCTCATCGTACTCATTCGTTTCGGAAGAGACAGGTACGTTAATAGTTAATCGTACTTCTTTTTCTTGCTTTCGTGGTATTCTTGCTAGTTACACTAGCCATCCTTACTGCGCTTCGATTGTGTGCGTACTGCTGCAATATTGTTAACGTGAGTCTTGTAAAACCTTCTTTTTACGTTTACTCTCTGTTAAAAAATCTGAATTCTTCTAGAGTTCCTGATCTTCTGGGTCTACGCTCGTTCGCGCTACCATCGTTCGGTCAGAGTCT
+
::;@<@AAABB@ABA;56<;;;669BBBBBBC@CCCC?CKAB@BCA<<AA?AABCC@C@CBBC@C?A@@@>:;54;::;+;A>ACCC>BBBB7BBC?BB:77:?33/4:=;;@BB579B?C?BAAABCCB?CBBB?A>?;??@@>>>@=<=>>:>>?9>>6:5;?888;>:>::<==<+929379999*66666/6555;99:>;:===;&;../9594/3.3;;>ABB>B?B?@?BB@CBBB=B@>??@@??;?<?ACC>==D?CCBBB?CCACDBBBBDCC
@ATNG8:04315:05225
GATGGTAGCGCACACATAGATACAGTACTCATTCGTTTCGGAAGAGACAGGTAACGTTAATATGTTAATAGCGATAACTTCTTTTTCTTTGCTTTCGTGGTATTTCTTGCTAGTTACACTAGCCATCCTTACTGCGCTTCGATTGTGTGCGTACTGCTGCAATATTGTTAACGTGAGTCTTGTAAAAACCTTCTTTTTACGTTTACTCTCGTGTTAAAAATCTGAATTCTTCTAGAAGTTCCTGATCTTCTGGTAGAGCGTGCATATATCTACCATCGTTCGGTCAGAGTCT
+
778=69?B?@;666==CEBBBBAA;;><<55434449044.4.5999;;<.55.555.549445:4949//////:4<<8<:;::*<<=6;:;>3556;495//)/:)//8;:=:===>::?@7:;B5;4;;;:?A99.9955.49999;;9;<=<>>@BB=@@?6;;8=7???<>955>7?44444$45;794444$48?;>4<5944444//27777'/////)-0695/----(-93;6999;55.5:<6455<;99<<699EB?>@AA@;>99:;2:?;?>?><=;;;
@ATNG8:04316:05228
GATGGTAGGAGACACGTCGCACACGTACTCATTCGTTTCGGAAGAGACAGGTACGTTAATAGTTAATAGCGTACTTCTTTTTCTTGCTTTCGTGGTATTCTTGCTAGTCACACTAGCCATCCTTACTGCGCTTCGATTGTGTGCGTACTGCTGCAATATTGTTAACGTGAGTCTTGTAAAACCTTCTTTTTACGTTTACTCTCGTGTTAAAAATCTGAATTCTTCTAGAGTTCCTGATCTTCTGGCGCTCTGTCACGTCTGCTACCATCGTTCGGTCAGAGTCT
+
345<9>BB?BBBBBBDCABAAABBCBBBDCBB@BCCD?CC@C?BBCCCCC?BBBBB?B?BDBB?B?CBBABCCCC?CCCCC2BB?BAAA<@C@?=@??<?B@CCCABBAAABABBCC>AAB?B?BCAC>>>>;>AAA<>>@===@@AADAA:::A<:;:<AA;=8=ADAAACAA:?>ACC5A<A:<>AAA.@>>>>7@><<??@>>=:?CDC/?<==C=C;>><AAAA@@@<@<@AAB?>8>=>;8::=>>AB@<>>>>>?BA@@;?@AFD<=;9<AABAAA??
@ATNG8:04322:05241
GATGGTAGAGAGAGCTCTCTCATCGTACTCATTCGTTTCGGAAGAGACAGGTACGTTAATAGTTAATAGCGTACTTCTTTTTTCTTGCTTTCGTGGTATTCTTGCTAGTTACACTAGCCATCCTTACTGCGCTTCGATTGTGTGCGTACTGCTGCAATATTGTTAACGTGAGTCTTGTAAAACCTTCTTTTTACGTTTACTCTCGTGTTTAAAAAATCTGAATTCTTCTAGAGTTCCTGATCTTCTGGGCAGACTCTCACACGCCTACCATCGTTCGGTCAGAGTCT
+
88@B5:@@@A@@;;555556?9;;A;55;?==?CCCC?CCAG@CCCCDBB:;9BAB?C@BBCC?C?B@@?BA?9<-333333#376;@@B:AA@B?B@@;=<4::9;<>6<<B<@BBB>=BB?B?@<>>;;;:6<878178AA@@;;;;>@>;;;::86839;8=;@@@@?=;::477;99.96<6<<;<<+<<:::39<@>@AB=888*/////%////;6;5@>58:A@@>A;A:????:;7;??D9??@;;;=>::/--99---/163339*//387==AAAAA
@ATNG8:04322:05258
GATGGTAGCTCTGCTCTGACTCTCGTACTCATTCGTTTCGGAAGAGACAGGTACGTTTAATAGTTAATAGACGTAACTTCTTTTTGCTTTGCTTTCGTGGTATTTCTTGCTTAGTTACACTAGCCATCCTTACTGCGCTTCGATTGTGTGCGTACTGCTGCAATATTGTTAACGTGAGTCTTGTAAAAACCTTCTTTTTACGCTTACTCTCGTGTTAAAAATCTGAATTCTTCTAGAAGTTCCTGATCTTCTGGATACACTCATGTTCACCTACCATCGTTCGGTCAGAGTCT
+
0//@9<>@??;;;==;;555555559999554.4:::1::.4.44495::49=9A>>)525999474:>0//<<<79;7;:<<<$559:0555>4===<6;565)5;)///)///)/555;:55.555.5699;;;9;:6;6555999555999999799992///4997;+55555:;<?:<;<@?>);5;055==>+;;>=>9>6//97///727777'/////)/27;5/-///)//)/)/::<<=266=:>?<<<?>>?6655:5969AA?C;;;D?;;7;A??BDB;<
@ATNG8:04324:05253
GATGGTAGCATCATGCATATCTCACCAGAAGATCAGGAACTCTAGAAGAATTCAGATTTTTAACACGAGAGTAAACGTAAAAAGAAGGTTTTACAAGACTCACGTTAACAATATTGCAGCAGTACGCACACAATCGAAAGCGCAGTAAGGATGGCTAGTGTAACTAGCAAGAATACCACGAAAGCAAGAAAAAGAAGTACGCTATTAACTATTAACGTACCTGTCTCTTCCTAAAACGAAATGAGTACAGAGAGTACGATATGTCTACCATCGTTCGGTCAGAGTCT
+
@=BCAEBC@@;9;6;;BBDDDCCBB?B@B>@@@@@@7:8==655:<75589<@ABCCCCC3=?;;8::??433<399>>===,:9592944&555.59999>9=A;@=BC=;;;7;;CDDDCCBBCCBAA@@;@;;;;.;>==@?99.549996<:;;?ABB@CBBDBB@AA?BCB=?????5?@A?CCDDE1??<?A???>>??,00/9;9(/(.7:=:6==554:83834333&3333(33:=?=:::;;;=B=B=A@BBDBA@@A4::??@<@=8AAA@@@?99
@ATNG8:04298:05273
GATGGTAGCTATACGTATATCTATGTACTCATTCGTTTCGGAAGAGACAGGTACGTTAATAGTTAATAGCGTACTTCTTTTTCTTGCTTTCGTGGTATTCTTGCTAGTTACACTAGCCATCCTTACTGCGCTTCTATTGTGTGCGTACTGCTGCAATATTGTTAACGTGAGTCTTGTAAAACCTTCTTTTTACGTTTACTCTCGTGTTAAAAATCTGAATTCTTCTAGAGTTCCTGATCTTCTGGAGATACACATGATACTCTACCATCGTTCGGTCAGAGTCT
+
@?@D;>CCCC>CCCCCCCCDCCCECDCCBCCC?CCCE>CC?C?BBCCCDE@BCBBB?C?BBCC@C?CACCBCBDB@BBBBB3BA?CBBA9@@A@?BBB>BB>AAABBB?BA@@BABB<BBB?C?B><==>=?<@@@A:>>AAA>@888><=>@@A=<<<=@?;?;??AABAA==599?DD5?;?;?CDDD/A>===4===888?8;;=DCDC/C;;;A=A<>><>>AAAAA;><>@==>@7;;@<???BAAA>:;;CC@@@>>>@<@@AAA<AA;@?BCCCBA@
@ATNG8:04298:05276
GATGGTAGGCGACATACATACGCGCCAGAAGATCAGGAACTCTAGAAGAATTCAGATTTTTAACACGAGAGTAAACGTAAAAAGAAGGTTTTACAAGACTCACGTTAACAATATTGCAGCAGTACGCACACAATCGAAGCGCAGTAAGGATGGCTAGTGTAACTAGCAAGAATACCACGAAAGCAAGAAAAAGAAGTACGCTATTAACTATTAACGTACCTGTCTCTTCCGAAACGAATGAGTACCTCTCAGACGCTCGTCCTACCATCGTTCGGTCAGAGTCT
+
@:@C?CCC@B?@@CDDFCCCA??CC?CDC@CCCCBB?A?BBDBBBC?CC<@>ABCCCBBB5C@DCCBDCCCA@>6=B9::::*;C=A;AAA7ACC@IBBBBBECC?B?AC?BBD?@AABA@@@CCCCCBCCCACCBB?BBCCCCCC?DACCB?BCCDCCCC?AABBBB@C?<:::000==>4;;?=@A@AA.@A=@@@@BBBBB?B?BCCD?B??CCCC@CCCCBCC@B@BFD>CAA?ABCCCCC>BA@BBBBBCB?@ABC@BBB@B>><A>AB@CBCCCC??@
@ATNG8:04298:05284
GATGGTAGTATCTGCACACTCTGTCCAGAAGATCAGGAACTCTAGAAGAATTCAGATTTTTAACACGGGAGTAAACGTAAAAAGAAGGTTTTACAAGACTCACGTTAACAATATTTGCAGCAGTACGCACACAATCGAAGCGCAGTAAGGATGGCTAGTGTAACTAGCAAGAATACCACGAAAGCAAGAAAAAGAAGTACGACTATTAACTATTAACGTACCTGTCTCTCCGAAACGAATGAGTAACACATGTCGTGTCGTGCTACCATCGTTCGGTCAGAGTCT
+
BBBB?BBC@@AC9::A555<<>>CD@CBB;??:99C:C;@?B996C>AA>A>@D@??CBC3C=AAAA@;@@?@?9===>==>,>>:?:?DD9:7B??>86666//(/068.3.55)59=<=>?A>>>>>>=<<:===A878597667272;;A@BB9:9AAA>AAAA?@<?A=@AD?BBACC<AAA>@@@@@.AA@??>C?:;@??;?:>;;;4:7:889>9>>>==<::279A3:??177;:33.3;;;<444<;;?@===BCCB?CAABC?BB?BB:99==77
@ATNG8:04301:05277
GATGTAGTATAGAGCTCTACATAGTACTCATTCGTTTCGGAAGAGACAGGTACGTTAATAGTTAATAGCGTACTTCTTTTTCTTGCTTTCGTGGTATTCTTGCTAGTTACACTAGCCATCCTTACTGCGCCTTCGATTGTGTGCGTATTGCTGCAATATTGTTAACGTGAGTCTTGTAAAACCTTCTTTTACGTTTACTCTCGTGTTAAAATCTAAATTCTTCTAGAGTTCCTGATCTTCTGGATATGAGTGACTCGTGCTACCATCGTTCGGTCAGAGTCT
+
@;::@?@@DBBDEDBB=;6>?@@CCCC;;;C?CCCC=CC?B@DC;:9?@;=>A9:8:=ACBB?C@BCCBBBB==7BB===+=B5=8=>588=B<AAB?@@7788A@A>BAA@B?>>;;;;<A6::=99//+/388//,6<>@ABABAA=BB;;;?:888<@@=D=?>?=;;9;;)/////'//6/7777,7<@@>153559../67.777*57:7A3:688489:999:6:69773355./.28537535///769;///79=7=9:>@<@A<:;;:;;;BE
@ATNG8:04302:05271
GATGGTAGACATATCGTACTCTCTGTACTCATTCGTTTCGGAAGAGACAGGTACGTTAATAGTTAATAGCGTACTTCTTTTTCTTGCTTTCGTGGTATTCTTGCTAGTTACACTAGCCATCCTTACTGCGCTTCGATTGTGTGCGTACTGCTGCAATATTGTTAACGTGAGTCTTGTAAAACCTTCTTTTTACGTTTAACTCTCGTGTTAAAATCTGAATTCTTACTAGAGTTCCTGATCTTCTGGTGAGATATGCATGATGCTACCATCGTTCGGTCAGAGTCT
+
///83:ACCBCBDDCCCCCBBBDDDHGCCA@A?BAA@:?@:?8?::;;>>;>=BBB?A=AAA<9A=?=BAAB=79037;;<)8<1>90/(////(///(3=6;=BBBB?BBBB>>>><>BE<?;><6///55.7778;;;799A>@@@@>>>===98984::4;5:A>>==<<<788ACC.@1718=>>?/@A@@A:@6;;;;;>A>?5;;;/:76//*/9;;7<>>>>???<@<@@A@;;7;??;;;;>>;;;A@A:;;@@????;>:;;?;?@=>>>AAB>>>
@ATNG8:04303:05289
GATGGTAGCGCACACATAGATACAGTACTCATTCGTTTCGGAAGAGACAGGTACGTTAATAGTTAATAGCGTACTTCTTTTTCTTGCTTTCGTGGTATTCTTGCTAGTTACACTAGCCATCCTTACTGCGCTTCGATTGTGTGCGTACTGCTGCAATATTGTTAACGTGAGTCTTGTAAAACCTTCTTTTTACGTTTACTCTCGTGTTAAAAATCTGAATTCTTCTAGAGTTCCTGATCTTCTGGGATGTGTGCGCAGTGCCTACCATCGTTCGGTCAGAGTCT
+
@@@C@B@??@AAABBBBCCCCCBABABBAD;;4;ABC?CC@D@CCDBBCC?C?CCC@D?BBCC>B?ABBBBBAAB7:9?;;(4505<?D=CCDG?BAB?@B<AABBBB@DCDDCHCC@BCE@C>A::;:;;B?BBBB@CDDDCGAAAAA@BBCCB@BCC@BB?A=@BB@@@CCC@BBBDD;E@D;;;DDD1;;CCC?CBBCCCCBCC>BBBB2BAAAC:;:;B@CCCBBBB?B?BBA@A@=@>BB9B000?><@BB@AABB>BBB@CCCBC?AA?CBABBB@@B
@ATNG8:04306:05299
GATGGTAACATATCGTACTCTCTGTCTCATTCGTTTGGAAGAGACAGGTACGTTAATAGTTAATAGCGTACTTCTTTTTCTTGCTTTCGTGGTATTCTTGCTAGTTACACTAGCCATCCTTACTGCGCTTCGATTGTGTGCGTACTGCTGCAATATTGTTAACGTGAGTCTTGTAAAACCTTCTTTTTACGTTTACTCTCGTGTTAAAAATCTTGAATTCTTCTAGAGTTCCTGATCTTCTGGTATACACACTCGCTCGCTACCATCGTTCGGTCAGAGTCT
+
459B9<B@CCC>BBBBBCCC;69BB@BBBA=AABE>CBC@CCCBBBD@BBBCM@C?BB;;7;>AACCCBCBB?BBCCC3AC>A;::3:A@@<@9913>373:;<@<@@BBBBBB?ABC8:9:BAAA@BD8B@>=@CBBBBBB?@;AAAAAAA=;:;=AA1806>>>@;==A;<<999+95A:99666)699=>382228=:===4:::8'522+4;4964525<<ACCC?C?C??@HE?BBB=A=837>??:@BBBBBBBCA@<>;88829>488?>?:;88
@ATNG8:04308:05312
GATGGTAGCTCTGCTCTGACTCTCGCTACTCATTCGGTTTCGGAAGAGACAGGTACGTTAATAGTTAATAGCTGTACTTCTTTTTTCTTGCTTTCGTGGTATTCTTGCTAGTTACACTAGCCATCCTTACTGCGCTTCGATTGTGTGCGTACTGCTGCAATATTGTTAACGTGAGTCTTGTAAAACCTTCTTTTTACGTTTAACTCTCGTGTTAAAAATCTGAATTCTTCTAGAGTTCCTGATCTTCTGGATATGAGTGACTCGTGCTACCATCGTTCGGTCAGAGTCT
+
::<<7<<;555:9;;945555559555995554.44.4@4<=:=8;9555;95:<<;949344445:5554?>=;444.444499#9:5:899094//37/-(-8(--799;6;9////:;+//=8=7?666?>==:<666:><;;;<;;;>?;?969@8=9949><B:??@@B@==@245555&57<6<===@0@====*0*0<==5595949999(;<<??8<=<>.55=9949.4.44454:055@;>=>000AA@9>9;9944444.454<<344.383559999
@ATNG8:04314:05315
GATGGTAGCTATACGTATATCTATGTACTCATTCGTTTCGGAAGAGACAGGTACGTTAATAGTTAATAGCGTACTTCTTTTTCTTGCTTTCGTGGTATTCTTGCTAGTTACACTAGCCATCCTTACTGCGCTTCGATTGTGTGCGTACTGCTGCAATATTGTTAACGTGAGTCTTGTAAAACCTTCTTTTTACGTTTACTCTCGTGTTAAAAATCTGAATTCTTCTAGAGTTCCTGATCTTCTGGCTCTCGTAGACAGATACTACCATCGTTCGGTCAGAGTCT
+
345?9<CCCDCCCBBBCBBBGCC:<=GCDCBB@BCCC=CC>B@BCCECBC@BBBCC?B@B?@?@C@BBBCBBCAA>@CDDD2AB?ABBC?CBBB?ABA?BC9:9ACAA>ABBBBBBD@BBC<><>B@B@@@A=A>>>;A@@@@@A????@=<<<>:>>>=GD;?;?A???===D:??@CD5B=B======+=>;;;3:=>;::<=;:4:9;9*68::@;A<AA9@@AA???<?<????BB<AAA<AA>===A>@@AAA@9999//,/67<<6@B<@@?AA?AAD
@ATNG8:04319:05315
GATGGTAGCGAGCGAGTGTGTATACCAGAAGATCAGGAACTCTAGAAGAATTCAGATTTTTAACACGAGAGTAAACGTAAAAAAGAAGGTTTTTACAAGTACTCACGTTTAACAATATTGCAGCAGTACGCACACAATCGAAGCGCAGTAAGGATGGCTAGTGTAACTAGCAAGAATACCACGAAAGCAAGAAAAAAGAAGTTACGCTATTAACTATTAAACGTACCTGTCTCTTCCGAAACGAATGAGTACGTGTGCGACGTGTCTCCATCGTTCGGTCAGAGTCTT
+
?;AC@CAAABBBCCCCCBBB@@9;;7ABB<CDCBAB=A;::<<;<<9;<9=8<;9/////$/5/0/9///<<<<099444444#4:7<5::::(7774///<<<:=;;;698;;5;//*/:9/3579-----86::6<<>@@CCBCCBBB?C>B<<9<CCCFDCB?;;99>>;@C>ABB899=>?88988<<<<<<&8:4:;6:>>9=>>8=48877079388A>B=B;?995@;@;??B696>8::>99879778488;;;;888:>5>=??@9>>900/>:80/0(
@ATNG8:04321:05276
GATGGTAGCATCATGCATATCTCACCAGAAGATCAGGAACTCTAGAAGAATTCAGATTTTTAACACGAGAGTAAACGTAAAAAGAAGGTTTTACAAGATCACGTTAACAATATTGCAGCAGTACGCACACAATCGAAGCGTCAGTAAGGATGCTAGTGTAACTAGCAAGTAATAACACGAAGCAAGAAAAAGAAGTACGCTATTTAACTATTAACGTACCTGTCTCTTCCGAAACGTAATGTGTACATATGTAGAGCTCTATACTAATCGTTCGGTTAGAGTCT
+
;894.4:::99555<<@<<6>@>>>AB>>265597727,///;;::9;=9<8<;:::?;;+;8@A8?>??9333(3344===':93939::&5555:566>>9727)//)/9;499>666?==<<;;;<<<166:;5;////7799493:444:4444<>7555:9:)///0//(//338,3384:;=>?+447443<;=853907(.//.(./53==>29999:@@;=188:/5-,,(,,,,--,,-5---8668=8883333:;6;<362//5:18///77:
@ATNG8:04322:05288
GATGGTAGTATAGAGCTCTACATAGTACTCATTCGTTTCGGAAGAGACAGGTACGTTAATAGTTAATAGCGTACTTCTTTTTCTTGCTTTCGTGGTATTCTTGCTAGTTACACTAGCCATCCTTACTGCGCTTCGATTGTGTGCGTACTGCTGCAATATTGTTAACGTGAGTCTTGTAAAACCTTCTTTTTACGTTTACTCTCGTGTTAAAAATCTGAATTCTTCTAGAGTTCCTGATCTTTCTGGCGCTCTGTCACGTCTGCTACCATCGTTCGGTCAGAGTCT
+
85:C@CBBCCC@@ABBBBCCCCBCBCAA<C@B>ABAA8;;@C?BCDCCCC@@AACB?A>??@B<@=?AABBABCD>BAA=B1BB?BBBB>BBBB@B??<@?<?@BBCC?DCBCC@>><>?C=B=>>>BBB??<????588????>>>??A>>>>@<@@@=@@<@7;;===>>==7;:;:;-;:@<@<@@@,63227),,,,,,298=/5552$2889:6:69939=775784626;88555'2772899;<98889789//.355@3;;@?A7:;=A====;;;>
@ATNG8:04326:05302
GATGGTAGCTCGCTGATGATATCTCCAGAAGATCAGGAACTCTAGAAGAATTCAGATTTTTAACACGAGAGTAAACGTAAAAAGAAGGTTTTACAAGACTCACGTTAACAATATTGCAGCAGTACGCACACAATCGAAGCGCAGTAAGGATGGCTAGTGTAACTAGCAAGAATACCACGAAAGCAAGAAAAAAGAAGTACGCTATTAACTATTAACGTACCTGTCTCTTCCGAAACGAATGAGTACTATAGACTATCTGAGACTACCATCGTTCGGTCAGAGTCT
+
67796;;B>>=====ABDDEDBCBG@CCGA;;;BB@;@;@>@CCBC@CC?B?CBBBCCDC3B?@@?@@@EBBBB>@BCBCCC5BB>A?BBC9CCC@C<=<BCBBB@B@BDADCD:<;DDDEDCCGCCBBBBC@CBBB@CA@@CBAA>B?AAA>BBAAABBE@BDECCC>AA>A@A>??ADB====;::::99%9?<>979BB@@@0/-/79>*/-/=@@@=BB@@A@@<?;???9>AA?BBBBBBBCCBBBBBBBBAAABBBCBBA?BA???>A@?ABBBCC???
@ATNG8:04329:05288
GATGGTAGGCGTGTGAGAGTCTGCCCAGAAGATCAGGAACTCTAGAAGAATTCAGATTTTTAACACGAGAGTAAACGTAAAAAGAAGGTTTTACAAGACTCACGTTAACAATATTGCAGCAGTACGCACACAATCGAAGCGCAGTAAGGATGGCTAGTGTTACTAGCAAGAATACCACGAAGCAAGAAAAAGAAGTACGCTATTAACTATTAACGTACCTGTCTCTTCCGAAACGATGAGTACTATGTAGAGCTCTATACTACCATCGTTCGGTCAGAGTCT
+
<BBB9>AD@A;65444456=====>8=6505555//)/2---5---(/93:8A?666??>+645?>;@AAAAAC9??89999)9?<><A@@5?<?:><;<<<;77/33881777-2222778?>:8:<>>8808=;:3:878<786/6/5<@=AAAA>>=>BBAAA>>5==8;;;;>>;;6<<;577999(9;8=A><<<A8818;889B=B:;;;;;5;=>;==;05/56:.////889/44<::?B@@@A?@@AADCDB??<????;=@@<@@A@878==
@ATNG8:04284:05346
GATGGTAGTGATACAGATCAGACACCAGAAGATCAGGAACTCTAGAAGAATTCAGATTTTTAACACGAGAGTAAACGTAAAAAGAAGGTTTTACAAGACTCACGTTAACAATATTGCAGCAGTACGCACACAATCGAAGCGCAGTAAGGATGGCTAGTGTAACTAGCAAGAATACCACGAAAGCAAGAAAAAAGAAGTACGCTATTAACTATTAACGTACCTGTCTCTTCCGAAACGAATGAGTACGATGAGAGAGCTCTCTCTACCATCGTTCGGTCAGAGTCT
+
==AB?BBBBBCCCCBBBBCBBBBAA?ACD@DDCC@@?@@DCCBCCC?AB?B@CBBBAAAA+;>BBBBBBACDDD=BBBBFEM5BB?B?BBB:BDC@CBABCECA@>@@DD@CBC@BB@A@CDBCCDCCCCEC@C9::?B@@@BCCC@CAB;;:;BCBBCCC?CCCBBB@CB????9????<5===999:9:9%9>9>949BBBBB?B@B>AA4;7;=BCC@CBBBBCC?A>AAA;AAA>:::BBAACC9::B???CCAABB???>><B@;;?@BA?BBAAAB???
@ATNG8:04286:05323
GATGGTAGTCTCAGATAGTCTATAGTACTCATTCGTTTCGGAAGAGACAGGTACGTTAATAGTTAATAGCTGTACTTCTTTTTCTTGCTTTCGTGGTATTCTTGCCTAGTTACACTAGCCATCCTTACTGCGCTTCGATTGTGTGCGTACTGCTGCAATATTGTTAATCGTGAGTCTTGTAAAAACCTTCTTTTTACGTTTACTCTCGTGTTAAAAATCTGAATTCTTCTAGAGTTCCTGATCTTCTGGATAGCGACGCGATATACTACCATCGTTCGGTCAGAGTCT
+
600/1778@ABBBBBC@@;66;;<<><;55540445>4<<:>8<<@A;;;7;:::;69)///93:.55:555:944.49999'8:5;<<?8>===8<;:17:6/0)/96<88<83338954858@=BBBBDCCC@CBBB=CABABACCAAA@000>>9000:>>*0)-////99:::6555555$5497;;;;;$55555)5::5566<<<:===<+<////2729>9=>>>?;;;@;==AD@@>@@B>BBC;;;@;99999DC996;;5:<>;<:<B?BBBBAAAAA
@ATNG8:04292:05326
GATGGTAGCGAGCGAGTGTGTATACCAGAAGATCAGGAACTCTAGAAGAATTCAGATTTTTAACACGAGAGTAAACGTAAAAAGAAGGTTTTACAAGACTCACGTTAACAATATTGTAGCAGTACGCACACAATCGAAGCGCAGTAAGGATGGCTAGTGTAACTAGCAAGAATACCACGAAAGCAAGAAAAAGAAGTACGCTATTAACTATTAACGTACCTGTCTCTTCCGAAACGAATGAGTACGTGTGCGACGTGTCTCCTACCATCGTTCGGTCAGAGTCT
+
<<AB?CCCCBBBAADCBBBCDCCBB@CCD@CCCBBC?C?BABBBBD@AA>A>BBBBBBBB5BBCCCDEABBCCD>CBBBDDD5BB@D?CBB:CDD@CDCCBBB;;7;>AC?BBH@AABBCCCCCBBBBDCCC@CCCC?BBBBCCBB?C@DCC@CDDCCCBB@BBBA@A@DD@@@@=>>???<@A?:99898(9A?@AABCBBBB?B?AAAB?C>BAECC@CDBBBCC@D?BBD=BBA@ACCCCBBBBBBBBCBBBCCB>>>@BBB?CBBBB?BA?CCECDBBBA
@ATNG8:04297:05366
GATGGTAGGCGACATACATACGCGCCAGAAGATCAGGAACTCTAGAAGAATTCAGATTTTTAACACGAGAGTAAACGTAAAAAGAAGGTTTTACAAGACTCACGTTAACAATATTGCAGCAGTACGCACACAATCGAAGCGCAGTAAGGATGGCTAGTGTAACTAGCAAGAATACCACGAAAGCAAGAAAAAAGAAGTACGCTATTAACTATTAACGTACCTGTCTCTTCCGAAACGAATGAGTACCTCTCAGACGCTCGTCCTACCATCGTTCGGTCAGAGCT
+
@A@@>@CB@CAA@;BBBBCBCBBBC@CDCACBBB@@5;5;ABBCCC@CA>A?B?@BAAAA2B?CCDCCDCCCCF>@ABCBAC5AA=@2;;;.:AA>CBB;;;A;;5;=BB=BBA?BCEDBBCBBB;;;DCDCA;;;C?;;:AA@?@<A>C;;9:@@@CCCB@BCAAAC@BB?:::=@@000+0009000000%0/)7;8@B=BBA?C@CAAA;?>;=BBC@CCAA@@A=@>AAA9@;;59@A@ABD????BBBAABB:99BB@BB@<8---.*..6:=<;;;::
@ATNG8:04301:05356
GATGGTAGCAGACGTGACAGAGCGCCAGAAGATCAGGAACTCTAGAAGAATTCAGATTTTTAACACGAGAGTAAACGTAAAAAGAAGGTTTTACAAGACTCACGTTTAACAATATTGCAGCAGTACGCACACAATCGAAGCGCAGTAAGGATGGCTAGTGTAACTAGCAAGAATACCACGAAAGCAAGAAAAAGAAGTACACTATTAACTATTAACGTACCTGTCTCTTCCGAAACGAATGAGTACGATGAGAGAGCTCTCTCTACCATCGTCGGTCAGAGTCT
+
BBBC?>>>>>>>>666==5566;9<7555.55::<<7<7:>>999@=AA?B:?@9:7989'98;;88739887913344999(9;394;<<0<<===;9:5:9555)47;;7=59.44::;;;;;;;;;<=@==@999:>>>;<>BC>B=@:929?=:;99=;@@AABC@B?><?:6=8==>588=8=>BBB18<:;99>8758@=D;?@>>8?>::;9<6<;<7525/7.555,522+2225558558===;8;<888<9>:8--)-33----(-85352266
@ATNG8:04303:05367
GATGGTAGGCGTGTGAGAGTCTGCCAGAAGATCAGGAACTCTAGAAGAATTCAGATTTTTAACACTGAGAGTAAACGTAAAAAGAAAGGTTTTAACAAGACTCACGTTAACAATATTGCAGCAGTACGCACACAATCGAAGCGCAGTAAAGGATGGCTAGTGTAACTAGCAAGAATACCACGAAAGCAAGAAAAAGAAGTACGACTATTAACTATTAACGTACCTGTCTCTTCCGAAACGAATGAGTAACGAGAGTCAGAGCAGAGCTACCATCGTTCGGTCAGAGTCT
+
88?@?ACA<@B<:665==@9:::925BC@@@BCBC?C=AAB@AAA?@@;@<?@:;9999$01:8/////89;;=3:333333$333(/6::>//(/8(--75--///(/06606//(.33578:55588:9>?A<A@@@:===<=>888*87<=A?BB???ABB@BCBB@A=AA=???<@@;;;5;00*0====,660:876977<=;:?:====8=8=;889:>?@@===:=:<>A8?BB?@=;;//(////;;?::::;;;666686949579>6=?:?>?>><997
@ATNG8:04311:05352
GATGGTAGCGCATATCATCGCAGCCCAGAAGATCAGGAACTCTAGAAGAATTCAGATTTTTAACACGAGAGTAAACGTAAAAAGAAGGTTTTACAAGACTCACGTTAACAATATTGCAGCAGTACGCACACAATCGAAGCGCAGTAAGGATGGCTAGTGTAACTAGCAAGAATACCACGAAAGCAAGAAAAAGAAGTACGCTATTAACTATTAACGTACCTGTCTCTTCCGAAACGAATGAGTACGATGAGAGAGCTCTCTCTACCATCGTTCGGTCAGAGTCT
+
9:8<69/55@ABBBCHDCA??CCCD=DDD?@@ACEF@C@CCCCB;;6;C?A>AA?:99::';;;;9CCBC@@@@/;:??>>>,?C5;6;BB7C::99BBBCCCCD?C@;;7;A@;@A@@@;;;B@;;;BCCCADDCBBGCCBDDCD@C@B;;7;BBCCBBC?BBCBBA@BB?BBC?AA999/9998=@@AA2?C;><>>@BBBC@D@BAAA?B>AAECC?BBA@@@B?B?CCD?CCC?CAAADAABB???B???BBBBBBEAAAB?BA?@??BB@CCCCCBB:9
@ATNG8:04312:05323
GATGGTACACGAGTCACTCATATCAGAAGATCAGGAACTCTAGAAGAATTCAGATTTTTAACACGAGAGTAAACGTAAAAAGAAGGTTTTACAAGACTCACGTTAACAATATTGCAGCAGTACGCACACAATCGAAGCGCAGTAAGGATGGCTAGTGTAACTAGCAAGAATACCACGAAAGCAAGAAAAAGAAGTACGCTATTAACTATTAACGTACCTGTCTCTTCCGAAACGAATGAGTACTATGTAGAGCTCTATACTAATCGTTCGGTCAGAGTCT
+
869C;>DB=BCCCCCCCCCC?A?CCCC@CAAB@@>A@CCCCDDD@CC@C@CABBCDDD3B?BCDDDCCCBBB<@?:;;;;*;I@B?BBB=CDGBDCCCCCEBB?B?BB?BBE?B@AADDDGACCDBBBBC?BBBC?BBBBBBBB>C@CAB?ACBBBDBA?ABBBBB@BB?AAA>@?CCC=???<<<<>=1=A?B998BAA>>:>=ABAA;A<AABCB?BBAACAA=C=ACC;ABB?BBBCCCCCCCCCCBBB@?@?@A@@?@<BB@B?BA?BDCBBBAAA
@ATNG8:04317:05329
GATGGTAGCTCTGCTCTGACTCTCGTACTCATTCGTTTCGGAAGAGACAGGTACGTTTAATAGTTAATAGCGTAACTTCTTTTTTCTTTGCTTTCGTGGTATTTCTTAGCTTAGTTACACTAGCCATCCTTACTGCGCTTCGATTGTGTGCGTACTGCTGCAATATTGTTAATGTGAGTCTTGTAAAACCTTCTTTTTACGTTTAACTCTCGTGTTAAAAATCTAGAATTTCTTCTAGAGTTCCTGATACTTCTGGCGCGTATGTATGTCGCCTACCATCGTTCGGTCAGAGTCT
+
BBCB>?<@<;::==656;;;;?;;??A=<<00)/--6/6:+/+/;>=9;=?B;69<<1:5::5509=@>>>>>=5::4555555#555)499:1<<=>8=<86/65(,,,,(,294<><:;;//)///)/)/9;;<555.55557=;;655;;::;=<<<>>:6668=<7<7:565999::.44444&4395;:>>>)//777(/)////668<=8:::9'7----5(--(/31777899<.3.399//.7)..849522255567699<77,..83//.33.334;9;22285>
@ATNG8:04320:05329
GATGTAGAGAGACTGTAGCGCACCCAGAAGATCAGGAATCATCTAGAAGAATTCAGATTTTTAATCACGAGAGTGTAACGTAAAAAGAAGGTTTTACAAGACTCACGTTTAACAATATTGCAGCAGTACGCACACAATCGAAGCGCAGTAAGGATGGCTAGTGTAACTAGCAAGAATACCACGAAAAGCAAGAAAAAAGAAGTACGCTATTAACTATTAACGTACCTGTCTCTTCCGAAACGAATGAGTACGATGAGATCTCGTGTGCTACCATCGTTCGGTCAGAGTCT
+
9/////7//4:;=:;;;;99966606<@9>==9CC9?2555555::@=@@7?:><844444$3-33899>CC@@0009;/0/666'//)/6::;1;;;+/////:788=3:.3368887<?=ABBBB=CBBBBA@@<@B;;69>;;?@@@?C?BAB>A;;9:9959>=BB?@5986;;=/833333&3771333333#/946///99:;=>9:8=>>:>;99B<;7;BB@@@B?C?@@C=CA<655::;::>:?;;=8;777>>>877@A@<@@989799?AAABCB9::
@ATNG8:04325:05351
GATGGTAGTGTCAGTGCGCGTCGTCCAGAAGATCAGGAACTCTAGAAGAATTCAGATTTTTAACACGAGAGTAAACGTAAAAAGAAGGTTTTACAAGACTCACGTTAACAATATTGCAGCAGTACGCACACAATCGAAGCGCAGTAAGGATGGCTAGTGTAACTAGCAAGAATACCACGAAAGCAAGTAAAAAGAAGTACGCTATTAACTATTAACGTACCTGTCTCTTCCGAAACGAATGAGTACGAGAGAGCACACGTGTCTACCATCGTTCGGTCAGAGTCT
+
345<:=ECCDCC@?;@CCCBCCCAA=A@<:;ABBB@6;6;A@996>:=<:=:<<<;;;;;+;8<BCBBAAABAB=:9<CCCC2;;7:=AAB;BCDACCCCBCBBB7;7;A=ABB@BCDCBBBDDDDCECCCC@CCA@=@@@AAAAA=A=A@@<@BBAABCC@CCCCCC?BB>AAB>??BBB>BB@;?98888(9>;?AB???@@@:?:???@<@<@ACCC@CC@@@AA>A?BCC>BEC@@@@CCBBBBBBB???;@@@000@@@AB?BBBBB?BC?BB???BBBB
@ATNG8:04330:05325
GATGGTAGAGGAGACTGATAGCGCACCCACGAAGATCAGGAACTCTAGAAGAATTCAGATTTTTAACACGAGAGTAAACGTAAAAAGAAGGTTTTACAAGACTCACGTTTAACAATATTGCAGCAGTACGCACACAATCGAAGCGCAGTAAGGATGGCTAGTGTAACTAGCAAGAATCCACGAAAGCAAGAAAAAGAAGTACGCTATTAACTATTAACGTACCTGTCTCTTCCGAAACGAATGAGTACGATGAGAGAGCTCTCTCTACCATCGTTCGGTCAGAGTCT
+
555>7:@A;<.////////::;:7/--(----(-68///6;69;;>>=<8ACADDCCBBBBBB.?499@;>>BBBBC987:9999'49.58=@@2BBA=@;AA?@B;;;8;?BB@BBB@BCFCCCCCCCCBBBCBB@BCCC@CCCCCCCC@B?B::6;@@@C;;;?BBBBAC?::99=69:333(37717999:+9A=@@A@BBBDF>;6;=;;5;5:=BAA=@AAABBB?B?BBD>CAA?AABBBBBBBCCBBAAABB??;;::;>><@AAAC=::4:99999>??
@ATNG8:04330:05329
GATGGTAGCATCTTGCATATCTCACCAGAAGATCAGGAACTCTAGAAGAATTCAGATTTTTAACACGAGAGTAAACGTAAAAAAGAAGGTTTTATCAAGAACTCACGTTAACAATATTGCAGCAGTACGCACACAATCGAAGCGCAGTAAGGATGGCTAGTGTAACTAGCAAGAATACCACGAAAGCAAGAAAAAGAAGTACGCTATTACTATTAACGTACCTGTCTCTTCCGAACGAATGAGTACAGAGAGTACGATATGTCTACCATCGTTCGGTCAGAGTCT
+
::;@;=8DC?<668<<<?;?;ABCC<CCD@CCDCCC@B>BECA@AD@CC?C?AA@@?@@A0@?BCBCCCCDAA@9>9;94499$94:;.555&5555.55.5599977)-(--(---05578;?@@@??DCDD:98;DBB@BBCCCC:97;@CBB?BCBCBBBC@BCBCBA=@@;999<@@99929?@;:::::(:@=A???BDCAA588<?>0818>B@@=@A@@?BB@D@@@;?9928777777<<>=??@?BBBBBBBB<>>?:>>?>>;>?:<<?>?@>>?
@ATNG8:04332:05363
GATGGTAGCTCACGTACGTCACACGTACTCATTCGTTTCGGAAGAGACAGGTACGTTAATAGTTAATAGCGTATTTCTTTTTCTTGCTTTCGTGGTATTCTTGCTAGTTACACTAGCCATCCTTACTGCGCTTCGATTGTGTGCGTACTGCTGCAATATTGTTAACGTGAGTCTTGTAAAACCTTCTTTTTACGTTTACTCTCGTGTTAAAAATCTGAATTCTTCTAGAGTTCCTGATCTTCTGGACGACGCGCACTGACACTACCATCGTTCGGTCAGAGTCT
+
:=@?=??ADDBBBBBDBCBCEECCA@@;;;;;6;DCC>CGAGADCBCBBB;;=CDC?B@BBCC:;:;AAB@@?@>9::9:9):@<@???:?DCC@ABB@BE?BBBCCC>@@CBBB>=;>BB@D?BB@C@?>>8;<=A<???===@>>=@@@A@@@=AAA<??;?=BBBA?@@@@<>=>BB6B<@=@?>>>.//;<<.7/////9=>A<AAAA*;888A7=9>@<@@A?===9=///==AA=A;;7;A>>>;;;;::>>>>>;;;?;?===?=>><>AB@@A@@=
@ATNG8:04284:05370
GATGGTAGAGAGACTGTAGCGCACCCAGAAGATCAGGAACTCTAGAAGAATTCAGATTTTTAACACGAGAGTAAACGTAAAAAGAAGGTTTTACAAGACTCACGTTAACAATATTGCAGCAGTACGCACTCAATCGAAGCGCGGTAAGGATGGCTAGTGTAACTAGCAAGAATACCACGAAAGCAAGAAAAAGAAGTACGCTATTAACTATTAACGTACCTGTCTCTTCCGAAACGAATGAGTACCTCTCAGACGCTCGTCCTACCATCGTTCGGTCAGAGTCT
+
;5:D:>CC@@ACCEBBBBCDDCB@D>CCC@CCCCBB@B?CBDCBBB@BB?A=@A?<=???.=?BBBBBBBCCCD=AAACCCC3CC@C?AAA9AEDBDECCCCC999;@CC@CBB@BCCBBBCCBCCC@@@CC?BBBB?ABACB@BB?B@CCB?BBBDCCBA?BCDCBB?BB?999=@@??<5=::3:9999(9A?BBBBBB???;@;@CCC7;7;BCCC@DCAAADD@C@BAA9A9949BBBBBD@BBBBBBCB@@===AA<A?@;@@@@B>?><>CDCCCAAA
@ATNG8:04287:05393
GATGGTAGGCGTGTGAGAGTCTGCCCAGAAGATCAGGAACTCTAGAAGAATTCAGATTTTTAACACGAGAGTAAACGTAAAAAGAAGGTTTTACAAGTCTCACGTTAACAATATTGCAGCAGTACGCACACAATCGAAGCGCAGTAAAGGATGGCTAGTGTAACTAGCAAGAATACCACGAAGCAAGAAAAAGAAGTACGCTATTAACTATTAACGTACCTGTCTCTTCCGAAAACGATGAGTACGAGAGTCAGAGCAGAGCTATCGTTCGGTCAGAGTCT
+
;95<9;:;9=;66>;??BBAAB@@@4?BBADBBBBA=A?CBBCCCC@BC@B@BCAABBAA2A=@AA@?@@B???6=@:9:::)9@;?=@AA6A@@:?:79BBBBF>A>AB?@??;>>>>;;;>?@@===CDD=B?>>:=?====666)8:=AC?BBBAAABB?C@??BB?AB?BBC?BB00*000*/;;;<0=?@C===AA@@?3718;:>1818<99:7///;<<<9>:8888(8997;==;<<<=8?@@@BBA@@@986<>@@???=@@<@=>=?A==>
@ATNG8:04289:05378
GATGGTAGTATCTGTCTACGAGGCCAGAAGATCAGGAACTCTAGAAGAATTCAGATTTTTAACACGAGAGTAAACGTAAAAAGAAAGGTTTTACAAGGACTCACGTTAACAATATTGCAGCAGTACGCACACAATCGAAGCGCAGTAAGGATGGCTAGTGTAACTAGCAAGAATACCACGAAGCAAGAAAAAGAAGTACGCTATTAACTATTAACGTACCTGTCTCTTCCGAAACGAATGAGTACTACTCTCAGAGACACACTACCATCGTTCGGTCAGACGTCT
+
=<BA=;;@5:6=CBDCCBBB?B496;;=9@@0000)/)//7<4440583879=9=;<<<$713<<77773373(3877787';77(3,333&338,3.3;;22255/5/58.5571579556/..37375:99455555588;=8//*/377?<><8867756<778<A;=?<>??8<;/0*//5/57777'52+222285552+246756-616///.0../578A6:6:@A79@>077737777;799999;;<<:?@BBBAA=<;=@@38986577/.....
@ATNG8:04290:05383
GATGGTAGATATATGCACGCTCTACCAGAAGATCAGGAACTCTAGAAGAATTCAGATTTTTAACACGAGAGTAAACGTAAAAAGAAGGTTTTACAAGACTCACGTTAACAATATTGCAGCAGTACGCACACAATCGAAGCGCAGTAAGGATGGCTAGTGTAACTAGCAAGAATACCACGAAAGCAAGAAAAAGAAGTACGCTATTAACTATTAACGTACCTGTCTCTTCCGAAACGAATGAGTACGTGTGACGTACGTGAGCTACCATCGTTCGGTCAGAGTCT
+
BBBC?BBCABBDCBBBBBCCBFBBB?CDE@CBCBBA?B?BBCBBBC@CC?C??==89888):<ADFBABBCBBA:@AABBBB2AB@B?BBB:BBB?CAAABCD999;@CC@CCC@DCCCCCCC@AACCCCBB?BCAA>ABBB@AAA>B@CCC@BBBCCCCC?CCCCCA?CC?AAA;?>>==7?@@;==<=?.=A>B??@CBBBC>A?>?BD:>:=ABBA>B@@@@BB?B@BED>C;:9:CBBBBBBBBBBBBBBBBBBBBBBCBB?BBBBB?AA>ABBBBB?==
@ATNG8:04290:05386
GATGGTAGGCGTGTGAGAGTCTGCCCAGAAGATCAGGAACTCTAGAAGAATTCAGATTTTTAACACGAGAGTAAACGTAAAAAGAAGGTTTTACAAGACTCACGTTAACAATATTGCAGCAGTACGCACACAATCGAAGCTCAGTAAGGATGGCTAGTGTAACTAGCAAGAATACCACGAAAGCAAGAAAAAGAAGTACGCTATTAACTATTAACGTACCTGTCTCTTCCGAAACGAATGAGTACGATGAGATCTCGTGTCGTGCTACCATCGTTCGGTCAGAGTCT
+
444:7;CD@CBABBCCBBBBAA@@@6?BD@BBBC::8;=@@C@@AB?@@?A>CAB<<<<;);:?=?AA@ACDED>C:::===,9:39<@@A8BAB?BAA@A>>9839=AA???>5;;===>>>AAAAA=;;>9>A@A;@>A@>@@A9>9>;?8>?<=>@@@>BBBBAA>AB?BCC?>>?@A:A::5;=<;</9959>>>AAAAA=A=?>>A;C;>:8:=;===@@?@<><>BB:>BB?AA@A;;;==>?BBBAA>@@@A??????>>>=A<=;A;<<:>>>=??966
@ATNG8:04290:05401
GATGGTAGATACTCGCTGATACACCCAGAAGATCAGGAACTCTAGAAGAATTCAGATTTTTAACACGAGAGTAAACGTAAAAAGAAGGTTTTACAAGACTCACGTTAACAATATTGCTAGCAGTACGCACACAATCGAAGCGCAGTAAGGATGGCTAGTGTAACTAGCAAGAATACCACGAAAGCAAGAAAAAGAAGTACGCTATTAACTATTAACGTACCTGTCTCTTCCGAAACGAATGAGTACATAGATATACGTATAGCTACCATCGTTCGGTCAGAGTCT
+
BCCC?BBBBBBBBB@<<@CBCB@?@>@BD@B;9;:;69:BBCCCBB=88589=?@@>==='0(/6/73??:<<=5<366@@@099492995&555.56669>D00*0:00*///)///444<<=>>>696CD@+0000+/<:::>9415799:7<556<<<>;>=??>C=?@;?>7,33333(39949:===.=>8<8=?>>?87178=;A?;A9@>CBA>>0000==;?9>??9==?=?>>BAC?@997@997AA<<88?9::>>;=888B>@A?BAB@@@ABB
@ATNG8:04292:05410
GATGGTAGACATATCGTACTCTCTGTACTCATTCGTTTCGGAAGAGACAGGTACGTTAATAGTTAATAGCGTACTTCTTTTTCTTGCTTCGTGGTATTCTTGCTAGTTACACTAGCCATCCTTACTGCGCTTCGATTGTGTGCGTACTGCTGCAATATTGTTAACGTGAGTCTTGTAAAACCTTCTTTTTACGTTTACTCTCGTGTTAAAAATCTGAATTCTTCTAGAGTTCCTGATCTTCTGGCGCTCTGTCACGTCTGCTACCATCGTTCGGTCAGAGTCT
+
955>9>BBBCBDDCBA@@AAA?;?BBBBBCBB>BBBC=@@=@<AA@@@BB=@@:7:7?4:5A<9=@CCBAA@@BB<88==<+8=:;0/(///36=>;<=>0/0;:?@<@BCC???A<>>>=A<AAAAA>==;>>>?588BB::;?>?=?==;;;5;:;>CA;@;ABBA???::578???3@<?:>>AAB/AA===2<;<///<;6;5;@?@/@===A=B<==:>AAA?==:=:==>>?>7;;?;@==8;6///>::9///77;;5;===@<>><?@@BAA=>=
@ATNG8:04294:05376
GATGGTAGTATCTGTCTACGAGAGCCAGAAGATCAGGAACTCTAGAAGAATTCAGACTTTTAACACGAGAGTAAACGTAAAAAGAAGGTTTTATCAAGACTCACGTTAACAATATTGCAGCAGTACGCACACAATCGAAGAGCAGTAAGGATGGCTAGTGTAACTAGCAAGAATACCACGAAAGCAAGAAAAAGAAGTACGCTATTAACTATTAACGTACCTGTCTCTTCCGAAACGAATGAGTACTCTCTCAGAGACACACTACCATCGTTCGGTCAGAGTCT
+
455>:>FCBB?@@@CCBCBCCCBCB@CDC@CCA@:::;?BBCBBBB?BC?B@BBBBBAAA6A>AAAAAABBA@@;????==<,70*/09990.--:6----656//(.278355705588BCCFICBBBDCCB?BEBB@BBCBCCAA>B@CBB@BCCCDCCC?CCCBBB?AA>ACC@CC9992:?>;>==??.=A?A99:CCCBB?B?BBAB<@<@?CBB?BBABABB@C?AAA<@@A>ABBBCBBBBBBAAACCCCCCC>>>BB@BAAAC?BB@BBBBBBB@>
@ATNG8:04309:05391
GATGGTAGGCACTGCGCACACATCCCAGAAGATCAGGAACTCTAGAAGAATTCAGATTTTTAACACGAGAGTAAAACGTAAAAAAGAAGGTTTTACAAGACTCACGTTAACAATATTGCAGCAGTACGCACACAATCGAAGCGCAGTAAGGATGGCTAGTGTAACTAGCAAGAATACCACGAAAGCAAGGAAAAAAGAAGTACGCTATTAACTATTAACGTACCTGTCTCTTCCGAAAACGAATGAGTACGAGAGAGCACACGTGTCTACCATCGTTCGGTCAGAGTCT
+
8;;;055>7<<@<:554999555::)54:.445555.58;99////)/;4:)594::::<);7;;;<<:99////&///77777$7729.555&5;A79;666<;<<050/:4;=<5/----//;;:655;9993998838::34333293944.4<445<;=8:99--,(,,(,-73988<=5<88.3,38888%9</348<<;698*/*/539(.(../774:::999849-3333&333,337;9:::3378:888;37/66//...269523.39477333////
@ATNG8:04319:05416
GATGGTAGAGTACAGTGTAGTAGACCAGAAGATCAGGAACTCTAGAAGAATTCAGATTTTTAACACGAGAGTAAACGTAAAAAGAAGGTTTTACAAGACTCACGTTAAAAATATTGCAGCAGTACGCACACAATCGAAGCGCAGTAAGGATGGCTAGTGTAACTAGCAAGAATACCACGAAAGCAAGAAAAAAGAAGTACGCTATTAACTATTAACGTACCTGTCTCTTCCGAAACGAATGAGTACATAGATATACGTATAGCTACCATCGTTCGGTCAGAGTCT
+
88:C@EBBBBBBBCDCCBCCDCCAA?BBB@CBBBBB@B@DCCA@AD@BB?BABBBAAAAA2B@BBCCDBA?887)7<>A???,=?;@5@BB9CBB?BCAABBB::6;CCB5CDC?CBCCFDCCEDDCCCCCC=CCCC>@@A@BBBB>C@CBA?BCCCCAAB?AAACCB@BB<999599ABB=99:;999999%9A<A99:BBB>><><?@CC:=:>@CBB?BBAAACC@B?BBB=BBB@BBBABBBCCA@@@CCBAAA>>==;>>>9>>>?@=?;7;@BB@A@@@
@ATNG8:04323:05375
GATGGTAGACATATCGTACTCTCTGTACTCATTCGTTTCGGAAGAGACAGGTACGTTAATAGTTAATAGCGTACTTCTTTTTCTTGCTTTCGTGGTATTCTTGCTAGTTACACTAGCCATCCTTACTGCGCTTCGATTGTGTGCGTACTGCTGCAATATTGTTAACGTGAGTCTTGTAAAACCTTCTTTTTACGTTTACTCTCGTGTTAAAAAATCTGAATTCTTCTAGAGTTCCTGATTTCTGGGTCTACGCTCGTCGCGCTACCATCGTTCGGTCAGAGTCT
+
>:@C?BCBA@A@CBBBCDC@A;;;CCBBBCBB@B@@@<AB@C@CA@@ABC?BBA@@?B@BBAD?B@BB>??AA;=744==?+=C?>???7?998?BBB?BC>AAABBB?BBDBB?>><@AA;>;>>>=<;:;<A:;;<?@BA>>>@@?@@===?>:<::488188=@A@@@???=B@@@@5@=?<?@AAA/>>>>A1:;@888>>::188888%878;A=C:<>:>?AGC>>8>;ABCBE:@88818==>BA???AB@@@@@@@@=>>=BB<@@<=>>AA@>=>
@ATNG8:04323:05406
GATGGTAGTCTCAGATAGTCTATAGTACTCATTCGTTTCGGAAGAGACAGGTACGTTAATAGTTAATAGCGTACTTCTTTTTCTTGCTTTCGTGGTATTCTTGCTAGTTACACTAGCCATCCTTACTGCGCTTCGATTGTGTGCGTACTGCTGCAATATTGTTAACGTGAGTCTTGTAAAACCTTCTTTTTACGTTTACTCTCGTGTTAAAAATCTGAATTCTTCTAGAGTTCCTGATCTTCTGGTCTACTACACTGTACTCTACCATCGTTCGGTCAGAGTCT
+
A;;59><@@BBCCC@@BGBBBIDAABCBBCCBABBBC>DEAFACCBCBCD?A?@=A:@<@=4:55195=>>B=?C;=@@@@,;;6;AFD>BAAA>ACCACF=;;@CDC@BCCCBBBC=@@B?B?CCCCCCCC@CCCC?CCCCCCC::;AA;;<AA>A@@>AB7;5;?@:96@BC@:;:DD9A=A;:;;;;*;?BBC<BBBAAACBBA5;;;;*;@?@A=A?BC=@@CDCEE@B@BAAB@A>AAEAC;;;CCCBBBBBBCC;;;BC@C@AAA?AC@CBBBCDCCC
@ATNG8:04286:05451
GATGGTAGCGCACACATAGATACAGTACTCATTCGTTTCGGAAGAGACAGGTACGTTTAATAGTTAATAGACGTAACTTCTTTTTCTTTGCTTTCGTGGTATTCTTGCTAGTTACACTAGCCATCCTTACTGCGCTTCGATTGTGTGCGTACTGCTGCAATATTGTTAACGTGAGTCTTGTAAAAACCTTCTTTTTACGTTTACTCTCGTGTTAAAAATCTGAATTCTTCTAGAGTTCCTGATCTTCTGGACGACGCGCACTGACACTACCATCGTTCGGTCAGAGTCT
+
99@B@CCBB@;?BBBBCBB<;;;:>9559://)/77:3:<8<7555999@.59;?99095:;9>5<9=/0//://)/<7<<@@@+=<=4555<3::<<8<A@;=>59::9@B=BBBBBBBB?BBB<A=ABBBBC;;5;A@@<@BBBBAAABBBABBBAA>A@@?BD@E@@ACBCBBCC>C;;;;;*;;A=@@>@@0@@A@A8?9;9===95525555$5==>@>@>BD?@@A;;:D=A?BBBB@@=@A@:@@000>=>0;;;;ABAAABB>BA@@@=A@>BDCBAAGBB
@ATNG8:04288:05425
GATGGTAGTATATCGCGTCGCTATCCAGAAGATCAGGAACTCTAGAAGAATTCAGATTTTTAACACGAGAGTAAACGTAAAAAGAAGGTTTTACAAGACTCACGTTAACAATATTGCAGCAGTACGCACACAATCGAAGCGCAGTAAGGATGGCTAGTGTAACTAGCAAGAATACCACGAAAGCAAGAAAAAGAAGTACGCTATTAACTATTAACGTACCTGTCTCTTCCGAAACGAATGAGTACCTCTCAGACGCTCGTCCTACCATCGTTCGGTCAGAGTCT
+
9:?<7<DDDCBBBCHEA@ABBBBBB>BBB?BCCCCD?@>ABCBCBB?BB>A>A@;;::::)4=@BD:;;@@;;:0:9<;::9'49./)///&///)////<<=;@<A?A@<@BB?CDDCDCCCECCCCCBBBABBBB>AACAAAAA=A@D;;:;BAAADAA>ABDCBC?CC@???999AAB=AAA=AA@AA2AC?C?@?CB==B7:7;==?;><>?BCB@CCBBAAB@DADCC>CCC>AAA???A>ACCCBBBABA>AA;;7;==;>?==A?A@=A??@BBDDB
@ATNG8:04290:05439
GATGGTAGAGAGAGCTCTCTCATCGTACTCATTCGTTTCGGAAGAGACTGGTACGTTAATAGTTAATAGCGTACTTCTTTTTCTTGCTTTCGTGGTATTCTTGCTAGTTACACTAGCCATCCTTACTGCGCTTCGATTGTGTGCGTACTGCTGCAATATTGTTAACGTGAGTCTTGTAAAACCTTCTTTTTACGTTTACTCTCGTGTTAAAAATCTGAATTCTTCTAGAGTTCCTGATCTTCTGGGTGCGCTACAGTCTCTCTACATCGTTCGGTCAGAGTCT
+
:55<9<@?@DCBBAB;;;DCCGCDBBBBBDBB?BCCC?DFAC@CCCBBBC@DCCBA>B@BBCC@C?BBBBBCCCB?BBBBB3BB?BCCB>BAAC>AAB@BB=88:@9:49@ABCCBC?BAA=A=@@@@@>>>;?A::7;=AAAAA??@CAA;;8?=@@A;AA;A=>@@AA@@@A7==@BA5A;A;?AAAA/A@><<5=::;>?C???<ADGE/?::;B=B<>?;@@A@;;;=B=??>@>A:>>>>7>>>>>>@@AAAA?>>=@AAA??AA9886:>>>>><<<
@ATNG8:04292:05420
GATGGTAGCACGACACGACGATGTGTACTCATTCGTTTCGGAAGAGACAGGTACGTTAATAGTTAATAGCGTACTTCTTTTTCTTGCTTTCGTTGGTATTCTTGCTAGTTACACTAGCCATCCTTACTGCGCTTCGATTGTGTGCGTACTGCTGCAATATTGTTGACGTGAGTCTTGTAAAACCTTCTTTTTACGTTTACTCTCGTGTTAAAAATCTGAATTCTTCTAGAGTTCTGATCTTCTGGGTGTATCAGCGAGTATCTACCATCGTTCGGTCAGAGTCT
+
79=@@AAAB;66;;;;;<6666@<@@@@=@9:4;BBC=AA=A>B@??;=>:>>==A>@:BBBB?B@BACBA?=39138888'894=9::(949.71733-3968:96//)/:<;>C?@<=BB?B?>??=>===<@???:=>???@@>>>A@?>=>>9;;;;?>:>>BBBAABDDEACDDDE<C?B>BBBBB2BDCCC>BBBBBBBBA@5;;;;*;@@AEAC@CC@BCBCDCD?BABDDDD@ACCC>CBBBDBBCCCCCCCCCFBB@BCCBB@BB@BCCCCCA@@
@ATNG8:04295:05458
GATGGTAGATACTCGCTGATACACCCAGAAGATCAGGAACTCTAGAAGAATTCAGATTTTTAACACGAGAGTAAACGTAAAAAGAAGGTTTTACAAGACTCACGTTAACAATATTGCAGCAGTACGCACACAATCGAAGCGCAGTAAGGATGGCTAGTGTAACTAGCAAGAATACCACGAAAGCAAGAAAAAAGAAGTACGCTATTAACTATTAACGTACCTGTCTCTTCCGAAACGAATGAGTACACATCGTCGTGTCGTGCTACCATCGTTCGGTCAGAGTCT
+
?@@B?BCCBBBCCBBBBBCCCCBCD>DDD?CCCCBB?B@BBBBBCA@AA?B?@AABBBBB3B?CCAABBCC>>>7<?@ABBB5BB?A=@@@9@CC@CBBCBBCDD?C?CC?BBC?BBBBBCBBCEECCBBBD@CC??>@BAABB@><@?BAB@BBBCBDCC?CCCCBB?AA=???:??99929>><::9999%9?<?98:DDCBB<;79:>>4;7;@BBB?@@@AA@@=A?BBC>BCC?CBBBBBCBBBBBBCCCBBBBBBBBBBB?BBBBB@AA>ABBBBB?>>
@ATNG8:04298:05432
GATGGTAGACATGTGTGCTCTCTCGTACTCATTCGTTTCGGAAGAGACAGGTACGTTAATAGTTAATAGCGTACTTCTTTTTCTTGCTTTCTGTGGTATTCTTGCTAGTTACACTAGCCATCCTTACTGCGCTTCGATTGTGTGCGTACTGCTGCAATATTGTTAACGTGAGTCTTGTAAAACCTTCTTTTTACGTTTACTCTCGTGTTAAAAATCTGAATTCTTCTAGAGTTCCTGATCTTCTGGAGATATCATCAGCGAGCTACCATCGTTCGGTCAGAGTCT
+
48:>:>CDDBBBDAAABBCAABBBBA<ABAA@:BCCE?DC?A=;;;>>>>;666??;>;<<<C7@:955>=====8;@AAA0:?:?89;0:0000+0/;6;;8<544<>:;<;BBA?;7;???B?CCDDCBCD@CCCC?CCCCCCCCDDBBBBDBC?CBB?BC?B?AABCDDDDF@BBBBB9A?C?@A??>0=D>>?:ABBBBBCCBB@CDDJ5BBBCD@C?BD?BBBBDBB?B?BBCCBB@BBCADCCCCDDCCCCCCCCCCCEE@D@@@C<A@?BA@@ABA@@
@ATNG8:04301:05456
GATGGTAGAGTATCATGTGTATCTCCAGAAGATCAGGAACTCTAGAAGAATTCAGATTTTTAACACGAGAGTAAACGTAAAAAGAAGGTTTTACAAGACTCACGTTAACAATATTGCAGCAGTACGCACACAATCGAAGCGCAGTAAGGATGGCTAGTGTAACTAGCAAGAATACCACGAAAGCAAGAAAAAGAAGTACGCTATTAACTATTAACGTACCTGTCTCTTCCGAAACGAATGAGTACTACTCTCAGAGACACACTAATCGTTCGGTCAGAGTCT
+
8;<C:BBBBBBBBBDBBBCCCECCD?BBC@DCCCBA?B?CCBBBCD?CC?B?BCBBCCCC1B?CCCCCCCECCC>CC>????0?A=C>BBB;BDD@CAAACCBBB@B@BC?CCB>AABBCCBCCCCCC@BCC?DCCC?BBCCAAAB?@=C@@>@CCCCCBB?BCCBBB?BB>BBA<==777)9==<@BABB3AA?B:9:CBBBB?B@BBBB>>:>ACCCABBBBA@@<A=@BB>BDD@BBBDBDDDCCBBABAAACCCAAABBB?BBBB?BB@CDEDDC???
@ATNG8:04307:05423
GATGGTAGCTCGCTGATGATATCTCCAGAAGATCAGGAACTCTAGAAGAATTCAGATTTTTAACACGAGAGTAAACGTAAAAAGAAGGTTTTACAAGACTCACGTTAACAATATTGCAGCAGTACGCACACAATCGAAGCGCAGTAAGGATGGCTAGTGTAACTAGCAAGAATACCACGAAAGCAAGAAAAAGAAGTACGCTATTAACTATTAACGTACCTGTCTCTTCCGAAACGAATGAGTACATAGATATACTATAGCTACATCGTTCGGTCAGAGTCT
+
@;AC@DCABBDBBBCBCCAAABBCD?EDG?CCCC@@?@@BBCCBBA@CC@C?CCC@@@@A2A?CCBBBBBBBBB=A@@BBBB5BC@D@BCC;BCD@CBBCCCC@@<@?BC?CBC@BBBBBCCCCEEDCBBBC?CCDD>A@BA@@@@<A?B@@?@CCEDCAA?CCCBBB?BB@AAA;>>>>>8???;>@@@@2@B?B???DCD@=:<9=>AA7;8;ACBB@BBBBBCB?B?BBB=BBB@BBBCCCCCAAAACCAAAAAAAAAAAAA@@AA855.6AACBB>>>
@ATNG8:04307:05427
GATGGTAGTGATACAGATCAGACACCAGAAGATCAGGAACTCTAGAAGAATTCAGATTTTTAACACGAGAGTATACGTAAAAAGAAGGTTTTACAAGACTCACGTTAACAATATTGCAGCAGTACGCACACAATCGAAGCGCAGTAAGGATGGCTAGTGTAACTAGCAAGAATACCACGAAAGCAAGAAAAAGAAGTACGCTATTAACTATTAACGTTCCTGTCTCTTCCGAAACGAATGAGTACGTGTGCGACGTGTCTCCTACCATCGTTCGGTCAGAGTCT
+
545<7>CBDCCCBCBCCBCBBBA?C?BBF@DCCC@A?@?BBCCCCC?BC8C?BBC?????.;=BBBBBBB@BBBBAAAAABA1AA<@>BCC5B@@=BBB@@@A8779?CC@AAA=AAAACBBABCBCB@@ACBCCCC@BABB?@@B@B?CAA?BDDLCCCC@CDCAAA=BC@DBB=??BAA7>8959BDED/BB@C9::CAAAB>A>ACCC>A=@BJIJICC=;=EIAC@BDB9@00-0<<>ABBBBBBBBBBBBBBBBBB?@@@?CCCBB?BC@CCDDAAABD
@ATNG8:04309:05466
GATGGTAGGCACTGCGCACACATCCCAGAAGATCAGAACTCTAGAAGAATTCAGATTTTTAACACGAGAGTAAACGTAAAAAGAAGGTTTTACAAGACTCACGTTAACAATATTGCAGCAGTACGCACACAATCGAAGCGCAGTAAGGATGGCTAGTGTAACTAGCAAGAATACCACGAAAGCAAGAAAAAAGAAGTACGCTATTAACTATTAACGTACCTGTCTCTTCCGAAACGAATGAGTACTGTATCTATGTGTGCGCTACCCATCGTTCGGTCAGAGT
+
45:::>BB?B?@@BBBBBAAAC>>@7<;;7;9//---(---////,5;8=8;;696>>>)<8555;;:;<9995:CDDEDG+<:49.///&/99)//<<9;;<@6625C<?@@=BBCABBCCCBBB00000)0;776=<<<<<88568<<=>??ABCCAA9555==C8<:6>9707799;37778377777$83/338@;<9A=:8:555:05055::<255<9=9?1717::36660//////8<<<=>::88866///::3222)257772..(.5...35
@ATNG8:04317:05425
GATTAGACATATCGTACTCTCTGTACTCATTCGTTTCGGAAGAGACAGGTACGTTAATAGTTAATAGCGTACTTCTTTTTCTTGCTTTTCGTGGTATTCTTGCTAGTTACACTAGCCATCCTTACTGCGCTTCGATTGTGTGCGTACTGCTGCAATATTGTTAACGTGAGTCTTGTAAAACCTTCTTTTTACGTTTACTCTCGTGTTAAAAATCTGAATTCTTCTAGAGTTCCTGATCTTCTGGGGTCTACGCTCGTCGGCGCTACCATCGTTCGGTCAGAGTCT
+
///6>::?A;5:99@>;;=<;;ACDBBB;;4;??;6=@4909@??A@@=@BBAB6:4:=;;6?6;848888;;8;;;;;+//06////&3333.73<6:?=???>9:479:?BB@@==??;@;?@888;>><A@@@:>?BBAA>>=>>==;;;;8;7805=4:49<=?757AA7;:AAA5=17179999+//:>>-//;=AACA::69>>;/=:::=;><>B=@@@A???<@<@@@AA@4:8898)8<98----,,9--,-966/---6666---26777<<;>>
@ATNG8:04317:05459
GATGGTAGTATATCGCGTCGCTATCCAGAAGATCAGGAACTCTAGAAGAATTCAGATTTTTTAACACGAGAGTAAACGTAAAAAAGAAGGTTTTACAAGACTCACGTTAACAATATTGCAGCAGTACGCACACAATCGAAGCGCAGTAAGTATGGCTAGTGTAACTAGCAAGAATACCACGAAAGCAAGAAAAAAAGAAGTACGCTATTAACTATTAAACGTACCTGTCTCTTCCGAAACGAATGAGTACGAGAGAGCACACGTGTCTACCATCGTTCTGTCAGAGTCT
+
:::<7::B955=55/79;:////994:;@<@CA@994949=;6666677)/)/////////#/3:445:;::787.////////#/7293;<<+///)/0//9//55.54995;AA9=;;?>>;=?>>>9595/)/:00*/9889;;;7===00*////>;;;7;<<<9:49:9=;;8==;;;3;7710000000#//)///::;733,3,2277+22'25==9299944::.4.333(3884:;=?@@==<C>>999@@AABB@0000.)..-//686:///9<9=::
@ATNG8:04318:05438
GATGGTAGGCGTGTGAGAGTCTGCCCAGAAGATCAGGAACTCTAGAAGAATTCAGATTTTTAACACGAGAGTAAACGTAAAAAGAAGGTTTTACAAGACTCACGTTAACAATATTGCAGCAGTACGCACACAATCGAAGCGCAGTAAGGATGGCTAGTGTAACTAGCAAGAATACCACGAAAGCAAGAAAAAGAAGTACGCTATTAACTATTAACGTACCTGTCTCTTCCGAAACGAATGAGTACGATGAGATCTCGTGTGCTACCATCGTTCGGTCAGAGTCT
+
:55>;>CB?CBBBCCCDCC@A@CDD=DCD@DCBBCCAC@BBCCFCC@CBACACCCCCCCC5B@BBBCAAABAAA;A:::===,?A=A=BBB9BBB?BBAABBABB?B?BC?A>>:==@@AA@@@AABA===A<@@@@8;:?@?@@@=@<@AB?BBBBBBAA>@CBBBB?BB?BBD?BBBCC;>>?9?ABBB3CD@C;;;@>>>?<?:>=9:5:6<>:;;<AA@@???<@<@BC:@>><?BA@@AAAAABBBCAA>BBBB=>>???<?ACCC>AA>=AAAA@;<;
@ATNG8:04325:05464
GATGGTAGTATCTGCACACTCTGTCCAGAAGATCCAGGAAACTCTAGAAGAATTCAAGATTTTTTAACATCGAGAGTAAACGATAAAAAAGAAAGGGTTTTTACAAAGACTCACGTTTAACAATATTGCAGCAGTACGCACACAATCGAAGCGCAGTAAGGATGGCTAGTGTAACTAGCAAGAATACCACGAAAGCAAGAAAAAGAAGTACGCTATTAACTATTAACGTACCTGTCTCTTCCGAAACGAATGAGTACATAGATATACGTATAGCTACCATCGTTCGGTCAGAGTCT
+
///85:@AA?944449555;9<;6616=<597//)//)//)/79446=8<<7:544.4333333#3289998///////(/67333333#377.7;/8899)889=33333387779(2+26355505888?BBBAA@AA@>:;7;BBB@B@@@AA?A9>=@::5;BAAABCC@BBCCCC?CC@BAA>A>@@>6=00*00000(0=:A???CBB=>:=8;<==5:5;ACCE@CC<<;AA?B@BBK?CBB@BBABBBBCCCBAACCDCAAAACBBA@?<?@?=A>@A>@?>A@A@AA
@ATNG8:04332:05437
GATGGTAGCACGACACGACGATGTGTACTCATTCGTTTCGGAAGAGACAGGTACGTTAATAGTTAATAGCGTACTTCTTTTTCTTGCTTTCGTGGTATTCTTGCTAGTTACACTAGCCATCCTTACTGCGCTTCGATTGTGTGCGTACTGCTGCAATATTGTTAACGTGAGTCTTGTAAAACCTTCTTTTTACGTTTTCTCTCGTGTTAAAAATCTGAATTCTTCTAGAGTTCCTGATCTTCTGGAGATATCATCAGCGAGCTACCATCGTTCGGTCAGAGTCT
+
34557<<AB;;666::::</////<<==>>9929@A@<AC?C>AAABCCDACBBBC=@=@BBB?C?@@DDCBCBC>AA<<<+AB?C900)000/1:00+4?<?=?==?;<>AACDBB?B@?<?@CA>B??@@=C@@@:>>A@@@A>==AA@;;;=5///5//)/59;????@AB;?==;<-<0818?DDF.<=@AAA6@A;:9<8//--999+8-//<484<=9>AA??=?=B=@????B7;;@<????>>>@@@@AAAAA>>>>;??@@A=AA:???BA>>>@
@ATNG8:04333:05433
GATGGTAGCAGACGTGACAGAGCGCCAGAAGATCAGGAACTCTAGAAGAATTCAGATTTTTAACACGAGAGTAAACGTAAAAAGAAGGTTTTACAAGACTCACGTTAACAATATTGCAGCAGTACGCACACAATCGAAGCGCAGTAAGGATGGCTAGTGTAACTAGCAAGAATACCACGAAAGCAAGAAAAAGAAGTACGCTATTAACTATTAACGTACCTGTCTCTTCCGAAACGAATGAGTAGTGTGCGACGTGTCTCCTACCATCGTTCGGTCAGAGTCT
+
8:<D@CCAABCCCBBBBBBCEDBBC@CCC@CBBBAB?B@BBBBCBD?AB?C?A@AABCCC3A?BBCBBBCDBB@9;;9;;;;*;C>C=@@@9@CCACBBBCDCCC@B@BB?BEE?B@BBBCBBBCCCCCBBB@CCCC?BABCCCBA>B@C?@?@BCCCCCC?AAAAAA?CC?==>>AABBC:AAA>ACCCC3BB@B>@>CBBB>;A;AAAA<A<??BBD@CCACBBC?A?BBB=BBB@??>BBBBBB@@@???@AABBBC?ABA?B@@@@<AA<AAAAABBBB
@ATNG8:04285:05471
GATGGTAGCGCACACATAGATACAGTACTCATTCGTTTCGGAAGAGACAGGTACGTTAATAGTTAATAGACGTACTTCTTTTTCTTTGCTTTCGTGGTATTCTTGCTAGTTACACTAGCCATCCTTACTGCGCTTCGATTGTGTGCGTACTGCTGCAATATTGTTAACGTGAGTCTTGTAAAACCTTCTTTTACGTTTACTCTCGTGTTAAAATCTGAATTCTTCTAGAGTTCCTGATCTTCTGGTAGAGCGTGCATATATCTACCATCGTTCGGTCAGAGTCT
+
34483:<><CCDBCCDDAABDBBBCB;55;5409BAD>CC@D>BABB@@G7;;<66158;;;@20,0<0//9///;4;<=;;(444)499;2<:::855549:2566<>=:@CAAABCC=AAB@B@GCBAAABB?BB;;8;CBAAACABCBBBBA;;5;@@;?A=A>BBBBCCBBC>@;;;;.;5;5;;;;.:@@BB<@AB@@AB@?@5;:;*9@@@@8@=BC@CCCBBCD@C@@@@BAA=AAA>BCCCCCAAABBCDBCBBBBA>A@;;;?BC?CDDBBB;;;
@ATNG8:04285:05476
GATGGTAGGAGACATGTCGCACACGTACTCATTCGTTTCGGAAGAGACAGGTACGTTAATAGTTAATAGCGTACTTCTTTTTCTTGCTTTCGTGGTATTCTTGCTAGTTACACTAGCCATCCTTACTGCCGCTTCGATTGTGTGCGTTACTGCTGCAATATTGTTTAACGTGAGTCTTGTAAAACCTTCTTTTTTACGTTTAACTCTCGTGTTTAAAAATCTGAATTTCTTCTAGAGTTCCTTGATCTTTCTGGGTCTATGGCTCGTCGCGCTACCATCGTTCGGT
+
::@@>?<C@AAABBB@A@9;=:;;;;;BCCBB>BCDC=?B<@7?;;>=><9<;;9:.8183897=4855??@?<;677;;;$778988858===444:6<?7<BBBBC<?88887552666261555//(///)5556=665<;855/5---46---(..5.222'2.555559999286777+65:3666699&7777=/;7;A@A<6689:16@=>,=//-7(--(//(/65585735(/(.55252)569>39978//)/7666.//77773/38/..5//(/
@ATNG8:04285:05477
GATGGTAGGAGACAGCGTCGCACACGTACTCATTGTTTCGGAATGAGACAGGTACGTTAATAGTTAATAGCGTACTTCTTTTTCTTGCTTTTCGTGGTTATTCTTGCTAGTTATCACTAGCCATCCTTACTCGCCTGCTTCGATTGTTGTGCGTACTGCTGCAATATTGTTAACGTGAGTCTTGTAAAACCTTTCTTTTTACGTTTAACTCTTCGTGTTTAAAAATCTTGAATTCTTACTAGAGTTCCTGATCTTTCTGGTTCGTCTATGCATGTACTACCATCGTTCGGTCAGAGTCT
+
88:@@@BC@B==////////559::=;<<<<>?466?4::39.44449945.597//)/)////)/)//555:9::8<::<<)557<<==>/=>55.5.496;;7<<977:*//////67738886;33333//(////466/.(25.557722255877222....0./(..3789:::76167757)7177.79:::,:<<<<06*//55696:99<08877'3//(/:(/(571799688772505799222,29:5>6558888:599;6:=:9;;9===>>:>@688BA:88;;
@ATNG8:04289:05492
GATGGTAGCTCACGTACGTCACACTACTCATTCGTTTCGGAAGAGACAGGTACGTTAATAGTTAATAGCGTACTTCTTTTTCTTGCTTTCGTGGTATTCTTGCTAGTTACACTAGCCATTCTTACTGCGCTTCGATTGTGTGCGTACTGCTGCAATATTGTTAACAGTGAGTCTTGTAAAACCTTCTTTTTACGTTTACTCTCGTGTTAAAAATCTGAATTCTTCTAGAGTTCCTGATCTTTCTGGATAGCGACGCGATATACTACCATCGTTCGGTCAGAGTCT
+
=<<<@@@?=;444459555>B;;;;BCCCBB@BBAB=BC@CIJCBBBDGACCCBB@BABBBB?B?BCCCCCCBB?DAAAA2@B?A@@A8?A@@=@A@?@A7::@@@@>AAAABDAA>AD>AA?BBFCBB?@:>>CB<>>>;99///9><966:;/759756064/-------33/33599.92:278:::.;=?@>9>>==???>??:>?>>/?==>B=A=AA<AC=<<<<8<8<><>9993:>>;??AA=9:9///99:<:;;;;5:<:77/6=9===;;:AA@
@ATNG8:04290:05489
GATGGTAGGCGAGAGTGAGACGCAGTACTCATTCGTTTCGGAAGAGACAGGTACGTTAATAGTTAATAGCGTACTTCTTTTTCTTGCTTTCGTGGTATTCTTGCTAGTTACACTAGCCATCCTTACTGCGCTTCGATTGTGTGCGTACTGCTGCAATATTGTTAACGTGAGTCTTGTAAAACCTTCTTTTTACGTTTACTCTCGTGTTAAAAATCTGAATTCTTCTAGAGTTCCTGATCTTCTGGATATGAGTGACTCGTGCTACCATCGTTCGGTCAGAGTCT
+
9:?@5:BC>;;6C@BBBBLBBBCBCDCCCE;<:;BBB>CCAHGBBBBBBE@CCCCC@C?BBBB?C?CBCBCBBAB9BCBBB1>??BBBB>BBBC?BAA=@A<??ABCE?DDCCCBBB?BBB?A<@;::<=8838@?A;>>???@@??A?????@A<?@?=AA<>;>@@AAAA@@<???AA6A8;7;BBBB/@@>==5=;;;;;AA??<????/?===@<A<@@=;::ABBB<@;@AAB;;7;@A=EA??>>==@@@@@A>>>AAA<>>>AC=AA<@:::@><::
@ATNG8:04290:05515
GATGGTAGCTCACGTACGTCACACGTACTCATTCGTTTTCGGAAGAGACAGGTACGTTAATAGTTAATGAGCGTACTTCTTTTTCTTGCTTTCGTGGTATTCTTGCTAGTTACACTAGCCATCCTTACTGCGCTTCGATTGTGTGCGTACTGCTGCAATATTGTTAACGTGAGTCTTGTAAAACCTTCTTTTTACGTTTACTCTCGTGTTAAAAATCTGAATTCTCTAGAGTTCCTGATCTTCTGGAGATACACATGATACTCTACCATCGTTCGGTCAGAGTCT
+
@CBB>990@@/0/777//6=>>>CBC@@@@;;4;AAAA7A@<B4999@@@<75//::)-(----(-(---665-//6366677)7:6;387)7;;95?=?9>?748<==8288?9@@??9<?=9<=988@878=9:;9<5:;:;;;889>>>>@@@@<???>A@<?<>>;;;886<175555)5/5/7::::*9:555,5:9799:;:>;===;,;//-8480///7559;:6:522287:/77757799585999<<:::>::9;06////5--)--.=@A999
@ATNG8:04300:05516
GATGGTAGGAGACACGTCGCACACGTACTCATTCGTTTCGGAAGAGACAGGTACGTTAATAGTTAATAGCGTACTTCTTTTTCTTGCTTTCGTGGTATTCTTGCTAGTTACACTAGCCATCCTTACTGCGCTTCGATTGTGTGCGTACTGCTGCAATATTGTTAACGTGAGTCTTGTAAAACCTTCTTTTTACGTTTACTCTCGTGTTAAAAAATCTGAATTCTTCTAGAGTTCCTGATCTTCTGGCTGCGCTGATATGCGCTACCATCGTTCGGTCAGAGTCT
+
=:@A9@CD@CCCCCC@@;;;@>:;6@AABD@@=ABCC<BC?A?BCBCCA@=@BAA@=A6:;A@;@=:99BBBCCC@CCCCC1??9<88927<;?9AAB@CC?AAABBB@BBBBBBBB>AAB?B?@<<<<=<?;?;;;7;;@@@>>>@@BAAA???<:;;:=?;?>???>>>@@@5;;===/=4:4:====+=====1;:;:==>><<177878$755687949A.56:9;78)/)/:8::;7:?@=B;;;B>==@@AA>>>AA::7;==BC<@?:?AA?CCCCA
@ATNG8:04302:05501
ATGGTAGGCGAGAGTGAGACGCAGTACTCATTCGTTTCGGAAGAGTCAGGTACGTTAATAGTTAATAGCGTACTTCTTTTCTTGTCTTTCTGTGGTATTCTTGCTAGTTACACTAGCCATCCTTACTGCGCTTCGATTGTGTGCGTACTGCTGCAATATTGTTAACGTGAGTCTTGTAAAACCTTCTTTTTACGTTTACTCTCGTGTTAAAAATCTGAATTCTTCTAGAGTTCCTATCTTCTGGGCTGCGCTGATATGCGCTACCATCGTTCGGTCAGAGTCT
+
45<38:;>@@996==BABB9;66666<==AC?CB><5<@9=*0//:;9959:599795337=9<8>@=:;:;;:-4488+8<138;<>677377,3;;6;<687773646>>@CBBC@CCC?CACDDBCBCIAECCC9::BCCBBBBAACC;;;B?AAA@CG@B>BDC<<;C;;8:BCDE;D?B?BCECC0AA;;;0:AAABBBBBB@CCFG5CCCFFAE@BC@CCBBC;;7;7;;ABD>BBCF>H;;;CCDCCCCCCCIAABE@CBBA@?@@@CDCCCCBBB
@ATNG8:04303:05485
GATGGTAGTGTGTCTCTGAGAGTAGTACTCATTCGTTTCGGAAGAGACAGGTACGTTAATAGTTAATAGCGTACTTCTTTTTCTTGCTTTCGTGGTATTCTTGCTAGTTACACTAGCCATCCTTACTGCGCTTCGATTGTGTGCGTACTGCTGCAATATTGTTAACGTGAGTCTTGTAAAACCTTCTTTTTACGTTTACTCTCGTGTTAAAAATCTGAATTCTTCTAGAGTTCCTGATCTTCTGGTCTACTACACTGTACTCTACCATCGTTCGGTCAGAGTCT
+
>::@;CCCABBBBDBCCCCCCCDDEECCCDBB?BAAA=BC@D@CCCCCCC?BBBCC@C@CCBC?C?DDDDAABBB=@@@@@1BCACCED>DDBB@BAA=AC=AAACDG@CCCCCCCC@CBC@D?CCCCBCCC@CCDD?BBBBCCDCCCCCCCBBB?BBC@CC?C?BBCDDDBCB@B::;:6;>A>@@@@@,?C@@@=ABDDCCCBBB?CGFD3CBBCCACACCACCCCC::9;?BCBCBB@BBBACBBCCDDCBBCCFCCCCCDD@BBBBC?CC?CCCEBABBB
@ATNG8:04322:05500
GATGGTAGCGAGCGAGTGTGTATACCAGAAGATCAGGAACTCTAGAAGAATTCAGATTTTTAACACGAGAGTAAACGTAAAAAGAAGGTTTTACAAGACTCACGTTAACAATATTGCAGCAGTACGCACACAATCGAAGCGCAGTAAGGATGGCTAGTGTAACTAGCAAGAATACCACGAAAGCAAGAAAAAGAAGTACGCTATTAACTATTAACGTACCTGTCTCTTCCGAAACGAATGAGTACGTGTGCGACGTGTCTCCTACCATCGTTCGGTCAGAGTCT
+
///;6:?BBBB99;BCDDCCDBBBC@CEC@CCDBA@?A@CCDBA@B@BC?B?BBB@@@AA0@?BBCCBBCHDCE>GCBBBBB2BB@D?CBB;CCCACAAABBC::6;>BB?BCC@BBDCCBBBBBBBCBBBD=CCED>AACCCD@@?@@DBB>BCECCCBB@DCBABB@BB?BBB>AA@@@<A@@<99898(9>;@???CCCBB7979ABB>A>ABCFCACCBBBCHAA@AAA<@00-0=<@DCCCCCB@@?BBBBCDBBB?BBB?AAACE?BB@ABBB@@@CC
@ATNG8:04325:05500
GATGGTAGTAGTACAGCTAGTCATACCAGAAGATCAGGAACTCTAGAAGAATTCAGATTTTTAACACGAGAGTAAACGTAAAAAGAAGGTTTTACAAGACTCACGTTAACAATATTGCAGCAGTACGCACACAATCGAAGCGCAGTAAGGATGGCTAGTGTAACTAGCAAGAATACCACGAAAGCAAGAAAAAGAAGTACGCTATTAACTATTAACGTACCTGTCTCTTCCGAAACGAATGAGTACATAATATACGTATAGCTACCATCGTTCGGTCAGAGTCT
+
//>>60/55//77:////////9<<<7<<:.6/00/;)/)//<<:<<;95057@BCCCCCD3B????CCA>:999.9AAACBB5BC?C6;;;6;CD?CCBABBB@@<@=;;5<BB@BBCCCDCCCDAAA;;;C;?;;;6::AACCBB?B?BA@=AAAAAB@@=???ACD?BB?99:3::::9,9:9399::9(7?<C787AAA<>:=:A<98577;9@@A?A@AA@=?;?;>=A<ABC@?=>BBBABAA>??A@@AAAA;??@==8=;;;?:=>=AA@@@?A@@
@ATNG8:04332:05471
GATGGTAGCTCGCTGATGATATCTCCAGAAGATCAGGAACTCTAGAAGAATTCAGATTTTTAACACGAGAGTAAACGTAAAAAGAAGGTTTTACAAGACTCACGTTAACAATATTGCAGCAGTACGCACACAATCAAGCGCAGTAAGGATGCTAGTGTAACTAGCAAGAATACCACGAAGCAAGAAAAAGAAGTACGCTATTAACTATTAACGTACCTGTCTCTTCCGAAACGATGAGTACTACTCTCAGAGACACACTACCATCGTTCGGTCAGAGTCT
+
98@>7=<;5565=<=:5//------(-55077;>;@<@=BABBA?>::94538?:33333$3-33388:9988;1///////$//)4.555&5595:5555<955.5744.49939445<<;;;><;;>@90+000+/7778<<<5>40/////9:;=>:>=BCA?;::69//(/66;)77</77777'7>8>>B773886/5.56994;487;::9=<<<899-3-38:1:444:::;;888BB@@B@@?B@??@777A>5;<;<B4663887567777
@ATNG8:04295:05521
GATGGTAGTCGTGTGAGAGTCTGCCCAGAAGATCAGGAACTCTAGAAGAATTCAGATTTTAACACGAGAGTAAACGTAAAAGAAGGTTTTACAAGACTCACGTTAACAATATTGCAGCAGTACGCACACAATCGAAGCGCAGTAAGGATGGCTAGGTGTAACTAGCAAGAATACCACGAAAGCAAGAAAAAGAAGTACGCTATTAACTATTAACGTACCTGTCTCTTCCGAAACGAATGAGTACGATGAGAGAGCTCTCTCTACCATCGTTCGGTCAGAGTCT
+
::@A?A@@?BABCBBABBDBAA@@@6@CC@@BAABB>B>BB;;;CB>;;49.4;;99::/:8<<<<@=;@99838>>?DD:@@9=1888&77;5;?@??@BAA<A>??<?BE=B=>===:;7<<///<::)//9=7=888>>@@9@=AAB???9:4:@@@=AA@@@C799?@@@<?>999)8<=888999(87/7<9<=AA@@<@<:;;;=B:;;;>><>@@@@>>68659;07//*/8:9:=====:<:@==8////58<<>><>>88:=<<8776;9<<88
@ATNG8:04297:05544
GATGGTAGTGATACAGATCAGACACCAGAAGATCAGGAACTCTAGAAGAATTCAGATTTTTAACACGAGAGTAAACGTAAAAAGAAGGTTTTACAAGACTCACGTTAACAATATTGCAGCAGTACGCACACAATCGAAGCGCAGTAAGGATGGCTAGTGTAACTAGCAAGAATACCACGAAAGCAAGAAAAGAGAAGTACGCTATTAACTATTAACGTACCTGTCTCTTCCGAAACGAATGAGTACTGCGTCTCACTCTCGCCTACCATCGTTCGGTCAGAGTCT
+
C>CD@DDAACCCCBBBCCBBBCCCC@CCD>BBFDBC@CACB@@@BC@CB?C@AA?97333$82=<<BABBA999,9>;9994$4;8<.445&5<<7<@<ABCCBB@B@GEACCC@BB@@@BCBBCAACCBAA=@BBB?BCCCCCCC?B?BBB?BBBCCBBB?ABCCCC@BB????@BBBBD:?==99999+:@==8?@@@ABCCC@C??@?A=@=ABCCDABBB@A@@?C@CEE>CBB=@A?BBEC?@@BBBBBCBBBBCBB?BBB@BBBAB@BC@BAA@BBA;;
@ATNG8:04297:05548
GATGGTAGCACGAGTCACTCATATCCAGAAGATCAGGAACTCTAGAAGAATTCAGATTTTTAACACGAGAGTAAACGTAAAAAGAAGGTTTTACAAGACTCACGTTAACAATATTGCAGCAGTACGCACACAATCGAAGCGCAGTAAGGATGGCTAGTGTAACTAGCAAGAATACCACGAAAGCAAGAAAAAGAAGTACGCTATTAACTATTAACGTACCTGTCTCTTTCCGAAACGAATGAGTACGATGAGATCTCGTGTGCTACCATCGTTCGGTCAGAGTCT
+
85557<ACCAAA;@C@HCCCABBBD?CBB?BCCC@@=A>BBCCCBC@CD@D@BBAAAAAA2A?BDBAAADCBBB<??@@@@@0@B=@5;;;*:AA@DBABCBBBB@D@BC?BBC=@@CCCCCCCFCCCCCBB@BCBB>B@BBCDDC?C@C@@>ACCCCCCC?CAABCC@BB?BBB>??CFF>???=@@@@@2@C@BAAADBBB>:?=?@??<?>>>BBB@BCAAACBD=B?BBB>BBB?BBCCCAAADBCBBBBB>>>>9:::;AA<AAB?B@?@<?@AAAC=>>
@ATNG8:04298:05565
GATGGTAGTATCTGCACACTCTGTCCATAAGATCAGGAACTCTAGAAGAATTCAGATTTTTAACACGAGAGTAAACGTAAAAAGAAGGTTTTACAAGACTCACGTTAACAATATTGCAGCAGTACGCACACAATCGAAGCGCAGTAAGGATGGCTAGTGTAACTAGCAAGAATACCACGAAAGCAAGAAAAAGAAGTACGCTATTAACTATTAACGTACCTGTCTCTTCCGAAACGAATGAGTACATAGATATACGTATAGCTACCATCGTTCGGTCAGAGTCT
+
?:BB?AAAACBBCC@@@JGBBBBDCAGCC@CBCC@@>@@BBBAACB@@@>A@BBBBBBB=+=8;;;;:@B==BG@B:::@A@/@?:>::::/88B>B==>B?88<,/*.5433549;::>=@;;;@@@@==><>>>F<>>==:9//)/)/.9399699;:;5:?>>BB?CC?@AB?BBB?:358:8<@AAA/AC;AAA@@@@@B:<8==<?;?;??A>>8><<=>=B=B=ACD;CAA;>????@=@??B@??AAAAA>=>@>>>@9>::995:?;@???AA:;;
@ATNG8:04299:05553
GATGGTAGCACGAGTCACTCATATCCAGAAGATCAGGAACTCTAGAAGAATTCAGATTTTTAACACGAGAGTAAACGTAAAAAGAAGGTTTTACAAGACTCACGTTAACAATATTGCAGCAGTACGCACACAATCGAGGCGCAGTAAGGATGGCTAGTGTAACTAGCAAGAATATCACGAAAGCAAGAAAGAGGTGACGCTATTAACTATTAACGTACCTGTCTCTTCCGAAACGAATGAGTACTATGTAGAGCTCTATACTAATCGTTCGGTCAGAGTCT
+
@?@A<ABA?ABBB:;;BBBE@@ABD@@@A@BABA::9;>BCCBBBC?AB=@=@CBCCCCC5C@CCCAAACC@?=6=?;;;;;$9;7;3;;;0;:<8<B=CCBB;;6;<@B?CCC:;;BBBDBBBG<<;CBBB@CCBBB@BBCBBBB=@=@:;7;CCBCCCB?CCBBBB?BC@BC>AACBDD>;<0<B29*,,,(,,,/:>===:=8=;990505<>?A;===?@@C@C@EBB>CBB>ABBBBBCBAAACCBB>>?BBDBB@@A<>>?B?BC@EBCCCCBBB
@ATNG8:04300:05521
GATGGTAGATACTCGCTGATACACCCAAAGATCAGGAACTCTAGAAGAATTCAGATTTTTAACACGAGAGTAAACGTAAAAAGAAGGTTTTACAAGACTCACGTTAACAATATTGCAGCAGTACGCACACAATCGAAGCGCAGTAAGGATGGCTAGTGTAACTAGCAAGAATACCACGAAAGCAAGAAAAAGAAGTACGACTATTAACTATTAACGTACCTGTCTCTTCCGAAACGAATGAGTACGAGAGAGCACACGTGTCTACCATCGTTCGGTCAGAGTCT
+
ABBB?ACCCCCCCBBBBCCCCCCBB<AA<BCCCCC?C?BBBBBBB?CC@CACA?77777)8?@ABCBBBCAA@9>@99888(9@;?9?==0=>@?BB@ACA?>A:@;>>9>>>8<<><<AAAAA@@@@@AA;=>>A9<<>??A6507<A@B?BCAAAAAA=AAAAAA=@@>BBB>BB??>8?8608<<<<.<A<@>>>888??B:><>;;;=C=A?:::=>>>A>>><@=@AA:ABB@BBBB999CBB@?@BB@>>>@AAAAAAA;A@@@A;@@<:::@B@?==
@ATNG8:04307:05553
GATGGTAGTATCTGTCTACGAGAGCCAGGAAGATCCAGGAAACTCTAGTAGAATTCAGATTTTTAACACGAGAGTAAACGTAAAAAGAAGGTTTTACAAGACTCACGTTAACAATATTGCAGCAGTACGCACACAATCGAAGCGCAGTAAGGATGGCTAGTGTAACTAGCAAGAATACCACGAAAGCAAGAAAAAGAAGTACGCTATTAACTATTAACGTACCTGTCTCTTCCGAAACGAATGAGTACTGTATCTATGTGTGCGCTACCATCGTTCGGTCAGAGTCT
+
344:7;;?;<<<956==>>>=><99455.559944.44.44)48<<<::><;9=;99;@CCCC1?669@@BBBBGIE?A;;;@@@,AA>B5;<<-;@@=BBBBAAB;;4;9?B;@AB9;;BABBCCCDCCCCCCD?BBBC@BB;;;?::4:2:@@=@@@>955<8::;<<B=8878AA;>>>CC:<>A>99999(9A?ABAEBBA??:?9=?@><?>?=A@@6;;AA@AC:>;>>>8>@A?BBBA@000@>>@AA@@BB======::@8====>9>@?@@>=>BCB?
@ATNG8:04308:05555
GATGGTAGTATAGAGCTCTACATAGTACTCATTCGTTTCGGAAGAGACAGGTACGTTAATAGTTAATAGCGTACTTCTTTTTCTTGCTTTCGTGGTATTCTTGCTAGTTACACTAGCCATCCTTACTGCGCTTCGATTGTGTGCGTACTGCTGCAATATTGTTAACGTGAGTCTTGTAAAACCTTCTTTTTACGTTTACTCTCGTGTTAAAAATCTGAATTCTTCTAGAGTTCCTGATCTTCTGGCGCGTATGTATGTCGCCTACCATCGTTCGGTCAGAGTCT
+
@@@CACDBACCBBBBBBBBCCCCCCCCCECBB@BCCC=CD?C?BBBBBCC@CBB??=??BBCC?B?BBBAAABBC?BBCCC3BB>AAAA<ABBC@CBB@BB;>>CD?>=>AAABCCC7@@?9><@A?A>>>><ACBA;??AA@@@@AABAB=>>?<>>><??<A<@@???AA>><>AABA5@<@<@@@A@/@?89929;;///=::<18888(8@=>><A<@A<@@A@???<?<?DBAAA:@@D>=>>>@???B@===@AA;>>@=A>>>@=@A<@@AAB?>>>
@ATNG8:04314:05543
GATGGTAGCGCATATCAGCGCAGCCCAGAAGATCAGGAACTCTAGAAGAATTCAGATTTTTAACACGAGAGTAAACGTAAAAAGAAGGTTTTACAAGACTCACGTTAACAATATTGCAGCAGTACGCACACAATCGAAGCGCAGTAAGGATGGCTAGTGTAACTAGCAAGAATACCACGAAAGCAAGAAAAAGAAGTACGCTATTAACTATTAACGTACCTGTCTCTTCCGAAACGAATGAGTACTGCGTCTCACTCTCGCCTACCATCGTTCGGTCAGAGTCT
+
BCCB?B9:;BBBBBBCCBBBBBBDD>BCC?BCCBBB?B?BBDBBBGABA?A@BCCBAAAA0@=@BBBBCCGCCC;BA;::::*;G=C4;;;-;CB?CCCDDCDCC@C?CC@BBB@CCCCCCCBBCCCBBC@A=AAAAACBBACCCC?E@BAA>ACCCCCCC?BCEBBA?@@<@@@<@@@@@9<<=<99999(:@<ABBBB@??C@B>BBBB?B?BBCCFABBAA@BB=@>@AD=CBA@CCBBACABBCCBBBCCCBBBBBB@CCC@BCCCC@@@>@BBBCCAAA
@ATNG8:04316:05520
GATGGTAGGAGACACGTCGCACACGTACTCATTCGTTTCGGAATGAGACAGGTACGTTAATAGTTAATAGCGTACTTCTTTTTCTTGCTTTTCGTGGTATTCTTGCTAGTTACACTAGCCATCCTTACTGCGCTTCGATTGTGTGCGTACTGCTGCAATATTGTTAACGTGAGTCTTGTAAAACCTTCTTTTTACGTTTAACTCTTCGTGTTTAAAAATCTGAATTCTTACTAGAGTTCCTGATCTTCTGGGCAGACTCTGCACACGCCTACCATCGTTCGGTCAGAGTCT
+
@CA@>ACC?BBABB==@<@CCCCCC@A@BBCDABCCC<B@8<+////::;:;?BA@A?A<@?@<5:5:=:?A??;?7==<<<,=<9<7777&3;9<4>:?;?A?B>??A@;?>@@@???;<BA:@;>==:;79<:A===<;;:A>@?>==>;;;:;;58787<=5;5:====:;;B:==@>=/=1818<<=>/>@=@@6;*////)/9;6::/::::*:;;;?;?;>><>A@A@DAA<A:=<@AAB==<==6=//-999--/=<<@??<>>@=A;:;A7;;===>@@@@>>
@ATNG8:04327:05528
GATGGTAGGTGCACATGAGTGTATCCAGAAGATCTGGAACTCTAGAAGAATTCAGATTTTTAACACGAGAGTAAACGTAAAAAGAAGGTTTTACAAGACTCACGTTTAACAATATTGCAGCAGTACGCACACAATCGAAGCGCAGTAAGGATGGCTAGTGTAACTAGCAAGAATACCACGAAAGCAAGAAAAAAGAAGTTACGCTATTAACTATTAAACGTACCTGTCTCTTCCGAAACGAATGAGTACCTCTCAGACGCTCGTCCTACCATCGTTCGGTCAGAGTCT
+
344B@CBB?CBBBA@@BBBBC<<;C?B@B<@@@@@@?B?CBCBBBB?BC>B=@CC<<<<;*;=@@ACBBBD;<;0;;<;:;:.:BA@<@@?2<A<<@CCBA@@;;;-;<@@=AAB=@@A@BBAA@@AABACAA?ADDHABBEDBBBC@C@CBB@BCCBBBEE@@@@@A@=@A????<????=5?>>;?>@@@@'?@;9:3::@@@??<?;>;>=/68.8<BBB?@AB@@@C@C@BCD=BAB@BCC@A@B@CBCCCBBBBBBBAAC@BAB?BBCDE@BB?CCCCCBBBB
@ATNG8:04328:05561
GATGGTAGCGCACACATAGATACAGTACTCATTCGTTTCGGAAGAGACAGGTACGTTAATAGTTAATAGCGTACTTCTTTTTCTTGCTTTCGTGGTATTCTTGCTAGTTACACTAGTCATCCTTACTGCGCTTCGATTGTGTGCGTACTGCTGCAATATTGTTAACGTGAGTCTTGTAAAACCTTCTTTTTACGTTTACTCTCGTGTTAAAATCTGAATTCTTCTAGAGTTCCTGATCTTCTGGGTGTATCAGCGAGTATCTACCATCGGTTCGGTCAGAGTCT
+
<BBB?B<C:<6==<95:9@@55559955/9//)////(/=8>:@>?@<<<;C@@CD?A?@@BB?D@;;9B@@BAA;@AAAC,:;45@@D9A@;949=B;@B=BA?C@B?C;<=CCBGEFCC@B@BBCCAAAD@CCCC?BBCA@:00@=000000=6><C;?=9=9====>?A=C??::::-:;?;:::::':994;(59;;?<<?;;.555&5;;9:7;8<<8;@<>@CC>BACCCBBC999=@69949=95499459999:::37///)/4772//5444499
@ATNG8:04290:05576
GTGGTAGGCACTGCGCACACATCCCAGAAGATCAGGAACTCTAGAAGAATTCAGATTTTTAACACGAGAGTAAACGTAAAAAGAAGGTTTTACAAGACTCACGTTAACAATATTGCAGCAGTACGCGCACAATCGAAGCGCAGTAAGGATGGCTAGTGTAACTAGCAAGAATACCACGAAAGCAAGAAAAAGAAGTACGCTATTAACTATTAACGTACCTGTCTCTTCCGAAACGAATGAGTACTACTCTCAGAGACACACCCATCGTTCGGTCAGAGTCT
+
@@A9ADD@DB@AACBABBB@BBBB>BCC@DCCCBC?B?BBDFEDCABCAC@BA@;::::*:?BCDCCDCB;::-:<;;;;;';@=@=BBB9BGDADCCBBBCCD?B>@B?CDD<@@CDDCCCAAACCCBBB?BBEE@BAAABB??=@?BAA>AGBBABBB?BBBAAA@CC?>>?=@@@@>9?9:48>>AA/==7<///<<?:;7:<@?>><>=AAGCB?BCBBCCC@B?BCC>AAA>ACCCCAAABBCCBBBD@ABBBCBBB<BBA9?<?B?CCCBBA@AA
@ATNG8:04294:05575
GATGGTAGCGCACACATAGATACAGTACTCATTCGTTTCGGAAGAGACAGGTACGTTAATAGTTAATAGCGTACTTCTTTTTCTTGCTTTCGTGGTATTCTTGCTAGTTACACTAGCCATCCTTACTGCGCTTCGATTGTGTGCGTACTGCTGCAATATTGTTAACGTGAGTCTTGTAAAACCTTCTTTTTACGTTTACTCTCGTGTTAAAAATCTGAATTCTTCTAGAGTTCCTGATCTTCTGGATAGGACGCGATATACTACCATCGTTCGGTCAGAGTCT
+
BBBC@DD@ABCCCCC@AADCFDCCCGBBBB@@;@BCB=BC8;89BCACBB?BBAAA?C>ABBB?BACBABBA@AB;;;;;;*;B<@?CC>CBCC?CCCACF?ABCCDC@CCCCCCCD@CBB?B@GCCCCCBB@CCCC?CBBBECCBDCCCCCBBB?BBC?CC?B?BCDDCCCCC?B::::.;>@=;;;;;*;CBCD=AACCCCHCCC>BBBB0ABBBHAC@CC@CDDDCBB?B@CCCCCC?BBB@BCCEACCBB@@@CCBBCCC@CCCCC@BB@BCCCCCAAA
@ATNG8:04295:05615
GATGGTAGTAGTACACTAGTCATACAGAAGATCAGGAACTTAGAAGAATTCAGATTTTTAACACGAGAGTAAACGTAAAAAGAAGGTTTTACAAGACTCACGTTAACAATATTGCAGCAGTACGCACACAATCGAAGCGCAGTAAGGATGGCTAGTGTAACTAGCAAGAATACCACGAAAGCAAGAAAAAGAAGTACGCTATTAACTATTAACGTACCTGTCTCTTCCGAAACGAATGAGTACACATCGTCGTGTCGTGCTACCATCGTTCGGTCAGAGTCT
+
689:6;;><<<==@@>>;<<>=;;<@CD@BCBCCC?B>BB@CAB@BB?B?BBAAACCG+C:CCCC?996:::0:555<<<)5:248888&338-33:=AA==>@B?BE=>>@,000//=/33;;87../726635/555367//(..33<;??@@BBBA@DGHK;:59?9<=?69<<<<3;<<879989'83,3779<;;=86>=998?8=7@@:87:>==9<::)/)/88.8CC>900=0//6:<?BB<<<BB@??=9873?<??ABB<>??BCCBCBBBB
@ATNG8:04302:05601
GATGGTAGTCTCAGATAGTCTATAGTACTCATTCGTTTCGGAAGAGACAGGTACGTTAATAGTTAATAGCGTACTTCTTTTTCTTGCTTTCGTGGTATTCTTGCTAGTTACACTAGCCATCCTTACTGCGCTTCGATTGTGTGCGTACTGCTGCAATATTGTTAACGTGAGTCTTGTAAAGCCTTCTTTTTACGTTTACTCTCGTGTTAAAAATCTGAATTCTTCTAGAGTTCCTGATCTTCTGGTCTACTACACTGTACTCTACCATCGTTCGGTCAGAGTCT
+
?:@?:>=CABBFCCCBBBBBBCCAAAA@CB@@?ABBE>CC?C@CJCBBBB?BBBBA?B?BBAB=B?AACCCHDED@BBAA@0@?=@AED>@@BB@CFCAED;;;@BBB@CBCCCCCC@BBB@D@DCCCABBB@BBBD?DAAACBBBBBBB@@@AA>@AA?BC@B>A@@BBDCCCADHCC>BB=A=<<<;;*<A@A@;BBBBBCCBBB5;;;;*;ABAA?A?BB:;;BBA@A@B?CECDCG;;;B?AAAAAFBBBCDEDCCBBCBC?B;;;B?BC@CBBBDDBBB
@ATNG8:04305:05593
GATGGTAGAGTATCATGTGTATCTCAGAAGATCAGGAACTCTAGAAGAATTCAGATTTTTAACACGAGAGTAAACGTAAAAAGAAGGTTTTACAAGACTCACGTTAACAATATTGCAGCAGTACGCACACAATCGAAGCGCAGTAAGGATGGCTAGTGTAACTAGCAAGAATACCACGAAAGCAAGAAAAAGAAGTACGCTATTAACTATTAACGTACCTGTCTCTTCCGAAACGAATGAGTACTATAGACTATCTGAGACTACCATCGTTCTGTCAGAGTCT
+
?@@D@CA@BCBCCCD;;;GHHCCBBCCD@CCCC@@=@@BBBCCCB@BB?B@CBB@@@A@0A@CCCCCCBB:::0;A;<;<;(;<;;4955&5;<8=BBCCCCCC>C@DE?@??>ACBAAABCBBBBBBBBA=ABBB?CBBABBBB@CABBB@BBBCCCCC@CDCBBB@A@=A??;?@===5<9939>?@@2AC?BBBBBBBBC>A>BBA@>A;:;AAABCCAA@AB7;9;AC=B<<:<BBBCCCBBCCCCAAACDBCBBBCB@@=?@@;;8;ABCCCCABBCC
@ATNG8:04307:05599
GATGGTAGTATCTGCACACTCTGTCCAGAAGATCAGGAACTCTAGAAGAATTCAGATTTTTAACACGAGAGTAAACGTAAAAAGAAGGTTTTACAAGACTCACGTTAACAATATTGCAGCAGTACGCACACAATCGAAGCGCAGTAAGGATGGCTAGTGTAACTAGCAAGAATACCACGAAAGCAAGAAAAAGAAGTACGCTATTAACTATTAACGTACCTGTCTCTTCCGAAACGAATGAGTACACACTCTCATATGACACTACATCGTTCGGTCAGAGTCT
+
9:;C=?@BABAB;9:C@B@A<<?@ABDDJ@BDCECC@B@@@;;;BA@@@6;2:B<77777'86==;==<B?==<53344444)4=8=>BBB6@@;49955@@@>;7;:BB?CBB>ACCCCBBAABGFHCCCD@CD;;6;@B@AA@@=B@BAB@B@@@A@@@?BBBB@A>AA>@CB@A@@BB<AAA>AAAA@/AA>???BBBDAA:?9=9655:9>>BDD@BABA@??>=045:08:;088BAABDCCBBBBBBBCBBBCBBBBBBAA@BC:9:?BBABAB@99
@ATNG8:04307:05605
GATGGTAGCATCATGCATATCTCACCAGAAGATCAGGAACTCTAGAAGAATTCAGATTTTTAACACGAGAGTAAACGTAAAAAGAAGGTTTTACAAGACTCACGTTAACAATATTGCAGCAGTACGCACACAATCGAAGCGCAGTAAGGATGGCTAGTGTAACTAGCAAGAATACCACGAAAGCAAGAAAAAGAAGTACGCTATTAACTATTAACGTACCTGTCTCTTCCGAAACGAATGAGTACGATGAGATCTCGTGTGCTACCATCGTTCGGTCAGAGTCT
+
85@A9BCCCCBBBCBBCCCFCCCCD@CBB@CCEEBB@B?BBCAABBACE@C>AACBBDDF/A@ACCAABBBBBA;A@?@@@@0??;A5;;;.;CB@DBBBCFCAA=A?BB?CCC?BBCCCCCCCCCCCCCCCACC@@?ABBCCD@@=AADBB@BCCBBBBB@CCCCBB???=@AA?@@999+9<<:?BKED2AAAC?@?BBBBB?B?BBB@:=:=?BCD@DCBBBAA>A?CCF>DAA>ABBBBBBBCCCBBBBBCBBBBBBBAAA<AAA?B?BB?BBBB??=>>
@ATNG8:04308:05599
GATGGTAGCACACGAGATCTCATCGTACTCATTCGTTTCGGAAGAGACAGGTACGTTAATAGTTAATAGCGTACTTCTTTTTCTTGCTTTCGTGGTATTCTTGCTAGTTACACTAGCCATCCTTACTGCGCTTCGATTGTGTGCGTACTGCTGCAATATTGTTAACGTGAGTCTTGTAAAACCTTCTTTTTACGTTTACTCTCGTGTTAAAAATCTGAATTCTTCTAGAGTTCCTGATCTTCTGGGTGCGCTACAGTCTCTCCTACCATCGTTCGGTCAGAGTCT
+
BEDD@CC@AACBCBDCDBB:;;?;@A@@@AAB?CBBD?FC@C@;;;CCBB@CBBBE@C@CBCE@D@CBBBBCCAB:;;;;;,==;?ADD>CCBB@BA@;??=@@ACCD>AACBBB9899BB?B?BBBCBB::68=;;588=;@@B>>>AAA:::@<==><?@<A<AAA@@?>==8==>>>3>=A=ABAAA/A=<=A9@???AAA@AA=AAAA/@===B=B=AA<AAAA@@@=A<AAAAAA;<<<<4///;;;@AA===???A<AAA<>>>>C<@@;>>>A??;:8
@ATNG8:04320:05602
GATGGTAGCAGACGTGACAGAGCGCCAGAAGATCAGGAACTCTAGAAGAATTCAGATTTTTAACACGAGAGTAAACGTAAAAAGAAGGTTTTACAAGACTCACGTTAACAATATTGCAGCAGTACGCACACAATCGAAGCGCAGTAAGGATGGCTAGTGTAACTAGCAAGAATACCACGAAAGCAAGAAAAAAGAAGTACGCTATTAACTATTAACGTACCTGTCTCTTCCGAAACGATTGAGTACGATGAGAGAGCTCTCTCTACCATCGTTCGGTCAGAGTCT
+
BBBB?BBBBCAA@DCCBBCCAAACB8;;A=@BB@@@@B>@@CCBCB@CC=?=?AAADCCB3E@BBBCDBBBBBB=AABCLEH5BB@B@CDC;CDC@B;;<BBBBC?C?DB?BBB=AAAABBBBCDCCBCC@@>ACCC@BBBBCC;:6;?B;;7;BBCCCCC@BBBAAAABB>???;?????8?==;::9:9:%:A????BDBBBB>A>B>=A:=:=@BBB@BBA@@;;5:=@AB=B????AAAAAAABACABBBA??999@@==A>9>>;;?<?A?AAABBBBBB
@ATNG8:04321:05599
GATGGTAGAGTACAGTGTAGTAGACCAGAAGATCAGGAACTCTAGAAGAATTCAGATTTTTAACACGAGAGTAAACGTAAAAAGAAGGTTTTACATGACTCACGTTAACAATATTGCAGCAGTACGCACACAATCGAAGCGCAGTAAGGATGGCTAGTGTAACTAGCAAGAATACCACGAAAGCAAGAAAAAGAAGTACGCTATTAACTATTGACGTACCTGTCTCTTCCGAAACGAATGAGTACGTGTGACGTACGTGAGCTACCATCGTTCGGTCAGAGTCT
+
A>CC@BAABCDCCBABCCCCCCCED>AACAECCCBB@B@BBCCCCC@CC?C@BB@@@@@@2??CAAABCAA>><3=>>?@@@0AA=B<@@@8@CCCC;;;MEDA@?A@CD@CCC?CCCDDDFBEBCCCCBBB?BBCC>@@BBCCAA?B?CAA>ACCCCAAC?CCC???>CC>@@A>AADDD>A@?<?????2@@?CBBAC????<><@AAA;@CDBCCC@B@@@@BA?C@CBB>CBC@BCCBBBBBBBBBFCBBACCCCCACAAB?BBBBB?BB>BBBCCB@@@
@ATNG8:04332:05610
GATGGTAGCGCATATCAGCGCAGCCCAGAAGATCAGGAACTCTAGAAGAATTCAGATTTTTAACACGAGAGTAAACGTAAAAAGAAGGTTTTACAAGACTCACGTTAACAATATTGCAGCAGTACGCACACAATCGAAAGCGCAGTAAGGATGGCTAGTGTAACTAGCAAGAATACCACGAAAGCAAGAAAAAGAAGTACGCTATTAACTATTAACGTACCTGTCTCTTCCGAAACGAATGAGTACCTCTCAGACGCTCGTCCTACCATCGTTCGGTCAGAGTCT
+
<?<=9=0////999;@@?@@BA;:949@B?CDCCBA=A?BBCDCCC?BB@D>@@DBBBBB0@<>9:9==99;;;1;=44444$4939.555&5<>:>>>>?@>:;8;?CC?BBB@BBBD?A@BCCBBABB;;5<<;<<,9@@;;<<>29255;29=>><;;C@DBBBAA=::5994.33333(333-3799:+::6:;<@CAABB@E>??AA<?;?BAAA@CBBBAAB>A>ACC;@@A=:99??@C?BAABB???A???????BDD@B:::B@CC?CCCCCDBCC
@ATNG8:04292:05664
GATGGTAGCAGACGTGACAGAGCGCCAGAAGATCAGGAACTCTAGAAGAATTCAGATTTTTAACACGAGAGTAAACGTATAAAGAAGGTTTTACAAGACTCACGTTAACAATATTGCAGCAGTACGCACACAATCGAAGCGCAGTAAGGATGGCTAGTGTAACTAGCAAGAATACCACGAAAGCAAGAAAAAGAAGTACGCTATTAACTATTAACGTACCTGTCTCTTCCGAAACGAATGAGTACGATGAGATCTCGTGTGCTACCATCGTTCGGTCAGAGTCT
+
///:6:;ABB>DGB=BC6:6>>>CC@CCB@BBBC@@6:6:ABDCCF?AA>B?AA=::::9):<@@@AAAAB:>@8?<>>999,59497===166?8>>=>>B<AB?B?CC@BBH?ABCCBCDDCCBCCCCDD@CBAA=@??@@AA@<@>A;;7<@@@ABAA>AFCCAA>AA=@BB>BABBC>BBB<?>BBB3BB?AAAABBAAA7;8;??A3838@;;;@CA@;;;;5:;AAA<@BB<;::BBBB@@@BCCCBBCDBBBB???BB?BA==A>9949>AAABCCA
@ATNG8:04301:05632
GATGGTAGTGTCATATGAGAGTGTGTACTCATTCGTTTCGGAAGAGACAGGTACGTTAATAGTTAATAGCGTACTTCTTTTTCTTGCTTTCGTGGTATTCTTGCTAGTTACACTAGCCATCCTTACTGCGCTTCGATTGTGTGCGTACTGCTGCAATATTGTTAACGTGAGTCTTGTAAAACCTTCTTTTTACGTTTACTCTCGTGTTAAAAATCTGAATTCTTCTAGAGTTCCTGATCTTCTGGGTCTCTCTCTCACGCACTACATCGTTCGGTCAGAGTCT
+
>>BB?BBBBBCBBBJAAACBBBCDBBBBBC@?9@:;9,9=3=<9;9A@@A:@969@=@:CB@A?C@BBB97///9)/////$//)49=>2555549;A>BB;::BC::99CB?AA;;9;;?@B>@AB@969C>CBBB??@@AAAA@;9:::@@@B@A@@@CB=B6;9:::9DCG>B;;;;.;=A;@@@@@0A@BBE>BBBBCCGCBC@DCCC3C;;9A=@4;;=BB;;;;;7;@BBBCBB@CDCD?DBCCJICBBBC;;<BCCBB@@@A@<;<5;@@ABB;;;
@ATNG8:04304:05621
GATGGTAGCGCATATCAGCGCAGCCCAGAAGATCAGGAACTCTAGAAGAATTCAGATTTTTAACACGAGAGTAAACGTAAAAAGAAGGTTTTACAAGACTCACGTTAACAATATTGCAGCAGTACGCACACAATCGAAGCGCAGTAAGGATGGCTAGTGTAACTAGCAAGAATACCACGAAAGCAAGAAAAGAAGTACGCTATTAACTATTAACGTACCTGTCTCTTCCGAAACGAATGAGTACGATGAGATCTCGTGTGCTACCATCGTTCGGTCAGAGTCT
+
89:@<@?AABBECCDBBA:9:955=5<@A=?;?AAA4:6:@ADDAB>@@=@?BBAA@EDE5DABCBBCGCFCCD>B;;;=>=(=::?2999&9@:9>BAAACA:;8:>AA=BBB<?@AAABBAABCAA@CCC?C;;;=AA@@BBDD@C>B<<:;CCCCCBB?DDCB;;9;A>ACC@DBAAA=AAA;99::+9B;BBBBCAA@A>A=AABB@C@BBDAA=@BBB@@@@B8;<A;;;9;999???@???BB@BA@@@A99:>?>AB??@;@B?BD@@??AAB?@?
@ATNG8:04312:05624
GATGGTAGGTGCACATGAGTGTCATACCAGAAGATCAGGAACTCTAGAAGAATTTCAGATTTTTAACACGAGAAGTAAACGTAAAAAAGAAGGTTTTACAAGACTCACGTTAACAATATTGCAGCAGTACGCACACAATCGAAGCGCAGTAAGGATGGCTAGTGTAACTAGCAAGAATACCACGAAAGCAAGAAAAAGAAGTACGCTATTAACTATTAACGTACCTGTCTCTTCCGAAACGAATGAGTACCTCTCAGACGCTCGTCCTACCATCGTCGGTCAAGAGTCT
+
555:48:@3<>>44455::99555555.5::59:;6546>05555:;<8:;5:>4;;:44444$47;955555.555<2<<555555#55.55:::+955259>:@BBCEAC@BB@BBF=@@BBBBBBBBBBCDGGC@CB;;8;AAADB@@<A=B;;6;B@>?ABB@CCFCAA>AB?BCD=@:9:A89998>>ABB1BB?BBBCCBBBB?C?BAAA9958AGHJ@BB9:9DC<@<@@@;@BB?@@@C@<;<000::8<:///////(//<43///--736--(-577/4
@ATNG8:04312:05635
GATGGTAGCTATACGTATATCTATGTACTCATTCGTTTCGGAAGAGACAGGTACGTTAATAGTTAATAGCGTACTTCTTTTTCTTGCTTTCGTGGTATTCTTGCTAGTTACACTAGCCATCCTTACTGCGCTTCGATTGTGTGCGTACTGCTGCAATATTGTTAACGTGAGTCTTGTAAAACCTTCTTTTTACGTTTACTCTCGTGTTAAAAATCTGAATTCTTCTAGAGTTCCTGATCTTCTGGACAGAGTGTGCAGATACTACCATCGTTCGGTCAGAGTCT
+
344:58@<<<<<=??;?;>>>CCBAB;99>9:2:@A@8AA<@>BBCCHBB@BBAA?7;4;>>>;@7;;BEBBBBC?CCCCC3??:<997+3@?A6:8?;@A?CDCBBB<@@??CDBA>ACC@D?BB>AA>>A=B;;;9===>=@@@?>>==<;<@886679;4<555/7555//(.3333)3(/*/8@>@,99///)6777<;<>=;39:::+9>AAA<@;;;7;>>BBBA<A=A@;;;>:>==:;;;>>>>AA@A@;;;;;;><7<///:5::-88AGBBCCB
@ATNG8:04313:05630
GATGGTAGCTCACGTACGTCACACGTACTCATTCGTTTCGGAAGAGTCATGTACGTTAATAGTTAATAGCGTACTTCTTTTTCTTGCTTTCGTGGTATTCTTGCTAGTTACACTAGCCATCCTTACTGCGCTTCGATTGTGTGCGTACTGCTGCAATATTGTTAACGTGAGTCTTGTAAAACCTTCTTTTTACGTTTACTCTCGTGTTAAAAATCTGAATTCTTCTAGAGTTCCTGATCTTCTGGTCTACTACACTGTACTCTACCATCGTTCGGTCAGAGTCT
+
:55>:>BBBCCCABBCBBBCCCCCCECAAABB@BFDF>DD@C?CCCCBBBBCCCBB?B@CCCC?B?BBBCBBAAC?CCCCD1AB=BBBB>BDBB?BCC@DD;;:CCCC@BBDCCCCCADFF@C?CCCD@@@C@DDAB<@@CBBBDECCAAACCCC@CCC@BC@B@BCCDCCCCC=B;:;;.;=@=;;;;;*;C?@@=@BCDCCDCCC<AAAA0ABBBC?CADF@CBCCCCC?B?BBCCCC?@@A?BCCCDCDCCECCBCECEFCC@CCCCC@BB@BBBCCCBAA
@ATNG8:04318:05652
GATGGTAGTAGTACACTAGTCATACCAGAAGATCAGGAACTCTAGAAGAATTCAGATTTTTAACACGAGAGTAAACGTAAAAAGAAGGTTTTACAAGACTCACGTTAACAATATTGCAGCAGTACGCACACAATCGAAGCGCAGTAAGGATGGCTAGTGTAACTAGCAAGAATACCACGAAAGCAAGAAAAAGAAGTACGCTATTAACTATTAACGTACCTGTCTCTTCCGAAACGAATGAGTACACACTCTCATATGACACTACCATCGTTCGGTCAGAGTCT
+
68589<6>>@@?CAB==B@<><849.444.4444594949;<996@<???@=AB:94999$95?>C;99A?@@A9:799494$4944.555&5::.5666>>>>B?B?BC>@AC?BB@@@;;;@B<;:CCCC?BB<<7;@??ABBB>@=@AB?B;;:BBBB?BD:85B8BB94436>;777)777,7;>>;1@=7<<;;B;?==07259<>;@=;:ACC?BCCAAAB?A=>>>9?992:??<B@??<>?AAABB>>?BA@@BBAA>@A@@A?AA=AAAABBBBB
@ATNG8:04320:05622
GATGGTAGGTGCACATGAGTGATATACCAGAAGATCAGGAACTCTAGAAGAATTTCAGATTTTTAACACGAGAAGTAAACGTAAAAAGAAGGTTTTACAAGACTCACGTTAACAATATTGCAGCAGTACGCACACAATCGAAGCGCAGTAAGGATGGCTAGTGTAACTAGCAAGAATACCACGAAAGCAAGAAAAAGAAGTACGCTATTAACTATTAACGTACCTGTCTCTTCCGAAACGAATGAGTACGATGAGATCTCGTGTGCTACCATCGTTCGGTCAGAGTCT
+
@BAA?BBB=B@@@BCBBBBB.-.8---(///394559828.44:::==2565:=09;994444$4.4599>9:.5995)5555555$5;5<:CEE<BBD@BBBBBBAAA>@>AC@BBB?BBBCCCCABABCBBCDD?BBBB@BBBBCDEE?@=@994;C?@@CCC@CCCC@A>?C?CBB>AABAA=@9949AAAA3AB?AAAAAA@AB?A>BBBB?B??=BCB?CC;;;BD@D@CDD=BBB?;;;EDDBAAABBBDBB>>=@C>??ABB<??A@A:??<??ACFCCCC
@ATNG8:04331:05653
GATGGTAGCACGACACGACGATGTGTACTCATTCGTTTCGGAAGAGACAGGTACGTTAATAGTTAATAGCGTACTTCTTTTTCTTGCTTTCGTGGTATTCTTGCTAGTTACACTAGCCATCCTTACTGCGCTTCGATTGTGTGCGTACTGCTGCAATATTGTTAACGTGAGTCTTGTAAAACCTTCTTTTTACGTTTACTCTCGTGTTAAATATCTGAATTCTTCTAGAGTTCCTGATCTTCTGGACGACGCGCACTGACACTACCATCGTTCTGTCAGAGTCT
+
845A9<CCC@A:69A@BBB;69@BCA@@@C;;7;BBB<BD@CACCBBBDD@CCBBA7;9<BBC=@>?BBDDCB=B>??===.9:8BBBB;BBBB?BBB@CC=??FCCB?BBBBBBBB?CCC?B?BBABA?@A=AAAA9@@AAA@?;>=AAA::9>:;;:5;=7=8=?>??BBCE;=>>AA5@;?:=====+=>===-88=;;;>:;;;>D:<;;@@A@;@;@E8;;>;;:?;?=A@?@::7:<@=A@788><<<>===>=>@@@C=@==>D=;;;@BBD???==
@ATNG8:04285:05671
GATGTAGGAGACTGTAGCCACCCAGAAGATCAGGAACTCTAGAAGAATTCAGATTTTTAACACGAGAGTAAACGTAAAAAGAAGGTTTTACAAGACTCACGTTAACAATATTGCAGCAGTACGCACACAATCGAAGCGCAGTAAGGATGGCTAGTGTAACTAGCAAGAATACCACGAAAGCAAGAAAAAGAAGTACGCTATTAACTATTAACGTACCTGTCTCTTCCGAAACGAATGAGTACTATGTAGAGCTCTATACTACCATCGTTCGGTCAGAGTCT
+
8;;BBA@>BECCCBCCBB>@@D>CCC?CBBBCEAG>ABBCCBB?BD@D@CCCBBAAA1;7;BBBCBBACCD;A?99999)9A?C?DDD:EAA>BBBABAA?><@ABB?B?>;?:??A>==AAABA>>>><>AAA;>>??>>::6:<@@C?BDCBAABD?CAAABB?AA<A@B?CB=<<7===9<<<<<.=A>BBBBBAAAB<A<@@@@:<9=A???=@>>>>>>;>=AAA:AAB?BCBBBBBBBBBBBBAAACA@ACBBBA@<@CCCC>@@<@BBBBA<88
@ATNG8:04287:05697
GATGGTAGCTATACGTATATCTATGTACTCATTCGTTTCGGAAGAGACAGGTACGTTAATAGTTAATAGCGTACTTCTCTTTCTTGCTTTCGTGGTATTCTTGCTAGTTACACTAGCCATCCTTACTGCGCTTCGATTGTGTGCGTACTGCTGCAATATTGTTAACGTGAGTCTTGTAAAACCTTCTTTTTACGTTTACTCTCGTGTTAAAAATCTGAATTCTTCTAGAGTTCCTGATCTTCTGGCTCTCGTAGACAGATACTTCCATCGTTCGGTCAGAGTCT
+
:9:A<@BBBBBCCBBBCFCCCCCAABBBACBB?CCCC?CC@C@CCBBCCC@CCCCC=?=@BBC@C@CCDBAA<==8<<<=>7=A8@;;:/9CAB@C?A=AC?BBCCCC>ABB@BBBB@BBB?B@BBBBBA@D=D>?>;@;;;>>?>>>CCA788>;;;;=AB=A:==@ABB@@@=>?>AA5A=A=?@???/>>999*//;///::;>;?@@@/?>>>D>D;??:>BB@@?B<B<BBAA>><>?@<?A@@@@?>>>B@@@AAAA;?<?AAAA;AA<AA???>>>8
@ATNG8:04287:05705
GATGGTAGAGAGAGCTCTCTCATCGTACTCATTCGTTTCGGAAGAGACAGGTACGTTAATAGTTAATAGCGTACTTCTTTTTCTTGCTTTCGTGGTATTCTTGCTAGTTACACTAGCCATCCTTAACTGCGCTTCGATTGTGTGCGTACTGCTGCAATATTGTTAACGTAGTCTTGTAAAACCTTCTTTTTACGTTTACTCTCGTGTTAAAAATCTGAATTCTTCTAGAGTTCCTGATCTTCTGGTGTCTGATCTGTATCACTACCATCGTTCGGTCAGAGTCT
+
9:@D?BB??AA@ACCCDDCBCCCCDDCBCBCC@CCCD>CC@C?B@GCCBB9;;@@B:C@DCBB?B?AABBBBDCC?A<===+BB>A999,3???;A9:58A=9978<<7BCCBAABC@DCC>?;?=@@>>>>?=@@?D<AA@@@@@>>>@>>>;;<<:::<??;><>AAABABB<?;:;:1;<A=ABBBA/ABA@@9===>>>>==<4::::*:;;;A=A;>><?@?ABAB=A<@;;;?A6;;==A?>=>BEDBAABBBBBBBBBACCBBC?BB@BBDFEDBBB
@ATNG8:04291:05694
GATGGTAGACACGTGTGCTCTCTCGTACTCATTCGTTTCGGAAGAGACAGGTACGTTAATAGTTAATAGCGTACTTCTTTTTCTTGCTTTCGTGGTATTCTTGCTAGTTACACTAGCCATCCTTACTGCGCTTCGATTGTGTGCGTACTGCTGCAATATTGTTAACGTGAGTCTTGTAAAACCTTCTTTTTACGTTCACTCTCGTGTTAAAAATCTGAATTCTTCTAGAGTTCCTGATCTTCTGGACGACGCGCACTGACACTACCATCGTTCGGTCAGAGTCT
+
=:@D;CCBCCD@@@CB=;9CCCCCDCCCBBCCACCCB>BB=B>BABDCDC@CCCBC?B?BBBD@B?BAAABDCCC@AAAAA2@A=A><<:>AAA@CA=:=>7000@?@=@BBBDBAB>A?@;@;A>>>>>>>=BA@@;??AAAA>=>>AA@>>>A;;;;;@@<?;@@AC???AA=A???@5@=A<>>@@A/@C??=?>>=@>==@??<?EED/?>>>B<@<@B=>>>@AA@<?:>=????:>=B<@?>>>>===A;:;>>>>??C;?>BBB;??;@@CCCBBBB
@ATNG8:04293:05700
GATGGTAGTATCTGCACACTCTGTCCAGAAGATCAGGAACTCTAGAAGAATTCAGATTTTTAACACGAGAGTAAACGTAAAAAGAAGGTTTTACAAGACTCACGTTAACAATATTGCAGCAGTACGCACACAATCGAAGCGCAGTAAGGATGGCTAGTGTAACTAGCAAGAATACCACGAAAGCAAGAAAAAAGAAGTACGCTATTAACTATTAACGTACCTGTCTCTTCCGAAACGAATGAGTACACACTCTCATATGACACTACCATCGTTCGGTCAGAGTCT
+
38:<@CCCD@@ACCCCBBCCBCCCCACDD@ABABBB?B?BBCA@AC?CD@D?CCA@ACCC2B=??AACFCCBBB=>>?BBCB5BC?B?BDD;BBCAC@AAHEFBB?B@DC@CBB>BBBBBCBBBBDCCCBBB@CCBB>@?ABCCBC@B@DBC?BCCCCCCC>AABABB@BB?989>AAAAA;===9998989%9?;=979BBBBB?@;@@DD<@;>ACCD@BBBBBCB@B@BBB>BBB?BBCCBBBBABBADBBBBBBBAAABBBB?ABDFD@??=?BBBBBBBB
@ATNG8:04295:05692
GATGGTAGCTATACGTATATCTATGTACTCATTCGTTTCGGAAGAGACAGGTACGTTAATAGTTAATAGCGTACTTCTTTTTCTTGCTTTCGTGGTATTCTTGCTAGTTACACTAGCCATCCTTACTGCGCTTCGATTGTGTGCGTACTGCTGCAATATTGTTAACGTGAGTCTTGTAAAACCTTCTTTTTACGTTTACTCTCGTGTTAAAAATCTGAATTCTTCTAGAGTTCCTGATCTTCTGGAGATACACATTATACTCTACCATCGTTCGGTCAGAGTCT
+
?@BC@CBBBCCBBBBBBCCCCDEABACCCCAA=ACCC>BDAD@BCCCCCC?CCCCC?C?BBBC@C?CCCCCCDCC?DCCCC3BB?BBBB=BCCD@BBB>BB>A@ACCB?BBCCBAAA<BAC=@=BB>CA<<=7=CCC8;<>==;==AAA@A>>>A<@@?=AA<A=AAAC@@@@A=AAADD5B<B<@@@@@/?>999*//6///>:;>;?DDD/A>>>B<B=>>;>AAB===<A9==AAAA7;;C=>>>AACCA>>:>@@AAA=;;5;///>66506>AAA@?==
@ATNG8:04298:05671
GATGGTAGACACGTGTGCTCTCTCGTACTCATTCGTTTCGGAAGAGACAGGTACGTTAATAGTTAATAGCGTACTTCTTTTTCTTGCTTTCGTGGTATTCTTGCTAGTTACACTAGCCATCCTTACTGCGCTTCGATTGTGTGCGTACTGCTGCAATATTGTTAACGTGAGTCTTGTAAAACCTTCTTTTTACGTTTACTCTCGTGTTAAAAATCTGAATTCTTCTAGAGTTCCTGATCTTCTGGAGATACACATGATACTCTACCATCGTTCGGTCAGAGTCT
+
::?@5:;<:::955;;;9<=>;<<>>??@>A@=??@@:?B=B?999>===2945=<9>9<;AA=@<@@C?ABBAB=BBA<B1A@8?773(38894:>B9BC47987771;99::=BB@BAA<A<@@>=>AAA<@@??8<;:767::;;:98766=0855455/5+/.558.2272777>=.;13.35555$..333,33336;73..(....$.355616355/555522205:<<93,,(,,,(,2225777;88888252277-5/555///(/5>9:9@??
@ATNG8:04299:05697
GATGGTAGCAGACGTGACAGAGCGCCAGAAGATCAGGAACTCTAGAATAATTCAGATTTTTAACACGAGAGTAAACGTAAAAAGAAGGTTTTACAAGACTCACGTTAACAATATTGCAGCAGTACGCACACAATCGAAGCGCAGTAAGGATGGCTAGTGTAACTAGCAAGAATACCACGAAAGCAAGAAAAAGAAGTACGCTATTAACTATTAACGTACCTGTCTCTTCCGAAACGAATGAGTACAGAGAGTACGATATGTCTACCATCGTTCGGTCAGAGTCT
+
<;<B?BBBCBBBBDCGBABDFGBAA?AAE@JDDDDD?C@CBBAA@@=@C@D=@AACBEEG2C>AABBBACBBBC>CBBBBBB2AA>C5;;;.;AA=AABBIGCDB@E>BB?BBC?CBBBCCCCBBBDCCBBB?AA@@=@BBBBBAA=B?BAB?BBBBBBBB?CBCCBE@CB?BCB@CBCBC>BBB@CBBBB2@@>A???BA@@@;>;?>GE<@<@ABBB?BCA@ACD@C@BBB=BBB?BBCBBBBCCCCCA@ACAAABBBBBBBB>B>?;><>>=BE???B???
@ATNG8:04311:05687
GATGGTAGGCGACATACATACGCGCCAGAAGATCAGGAACTCTAGAAGAATTCAGATTTTTAACACGAGAGTAAACGTAAAAAGAAGGTTTTACAAGACTCACGTTAACAATATTGCAGCAGTACGCACACAATCGAAGCGCAGTAAGGATGGCTAGTGTAACTAGCAAGAATACCACGAAAGCAAGAAAAAGAAGTACGCTATTAACTATTAACGTACCTGTCTCTTCCGAAACGAATGAGTACCTCTCAGACGCTCGTCCTACCATCGTTCGGTCAGAGTCT
+
@@@B=A@@>@BBCABBCBBBBBB::;;CC@DCCCCCAC?BBCCDDD?BB@B@DCB@@@@@0@?CCDCFCCICBA9@C;:;:;';D;=5999&5<<7=96:CCBBC@B@BB?ABB?AACCBBBBBAAECCCCC?CBDCACCC@@@BC@CACCCACCCCDDCD@BBBBBB@DD>AAC?BAA@?9=::3:?>?@2AB?B???BDCCC?B@A@@@9?:?@BBB?C@@@BBB@C@BBB=BAA=ACBDBDB>AABBBBCBBBBBBAA>A@@<@AABC?CC@CDCCCBBBC
@ATNG8:04312:05693
GATGGTAGACACGTGTGCTCTCTCGTACTCATTCGTTTCGGAAGAGACAGGTACGTTAATAGTTAATAGCGTACTTCTTTTTCTTGCTTTCGTGGTATTCTTGCTAGTTACACTAGCCATCCTTACTGCGCTTCGATTGTGTGCGTACTGCTGCAATATTGTTAACGTGAGTCTTGTAAAACCTTCTTTTTACGTTTACTCTCGTGTTAAAAATCTGAATTCTTCTAGAGTTCCTGATCTTCTGGAGATATCATCAGCGAGCTACCATCGTTCGGTCAGAGTCT
+
??@B?CDABBDCBBB@AAACCCCCCBDBBCGGICCBB>CDACACCBBBBB?BBBCC@D?AABD?B?AABDCCCAB>BBDCC3BB?BBCC=CABC@B8839<8==?=;@>BBBBBBBB?B@@<@<AAA>>>AA<AA@@5;;@?AA?>AAAAA???A=<=<<AA=A<??===AAAA9>>>AA;C;A8<<>CC.A>9;;4;/////=99>:>DDD/A>>>B=B=AA;?>?AAAA=C=AA@@@A7;:A=@@?==@>@?A>>@AAA???A<@@>>>:=<:<AAA==;;;
@ATNG8:04314:05709
GATGGTAGCATCTGCATATCTCACCAGAAGATCAGGAACTCTAGAAGAATTCAGATTTTTAACACGAGAGTAAACGTAAAAAGAAGGTTTTACAAGACTCACGTTAACAATATTGCAGCAGTACGCACACAATCGAAGCGCAGTAAGGATGGCTAGTGTAACTAGCAAGAATACCACGAAAGCAAGAAAAAAGAAGTACGCTATTAACTATTAACGTACCTGTCTCTTCCGAAACGAATGAGTACAGGGAGTACGATATGTCTACCATCGTTCGGTCAGAGTCT
+
95;<7<CBBBCBBBBBCCAAAICCACBB@;:;CCB@C@BBAA@B@<@C7;4;@@::;;;*4::?@BBCCDBBC6=<;;<<<);C@C5:::*9=99;BBCCBB@@=@?@@=@@@=@ACCCCCCCDBBCBA@@?;;;A?B;;;C@@?>B?AAA<ABCBBBBC@FCBBAA=@A?:::4::@@@8::98999999$8;4;?<AA<BBA=A<>9=?9?=CCCCC@CCBBABC@DABCB9A9959@A@@@@@@@8??BBBABBBBAA@A>>;>?AAB9;;6;:?>ABBBB
@ATNG8:04315:05703
GATGGTAGTGCGTGAGAGAGAGACCCAGAAGATCAGGAACTCTAGAAGAATTCAGATTTTTTAACACGAGAGTAAACGTAAAAAGAAGGTTTTACAAGACTCACGTTAACAATATTGCAGCAGTACGCACACAATCGAAGCGCAGTAAGGATGGCTAGTGTAACTAGAAGAATACCACGAAAGCAAGAAAAAGAAAGTTCGCTATTAACTATTAACGTACCTGTCTCTTCCGAAACGAATGAGTACATAGATATACGTATAGCTACCATCGTTCGGTCAGAGTCT
+
;84904:<<BBBCB=B==DCCC;<;89=@=@AAABB?A<??@;;5<7<<7<<A==988777#3-399;AACC???888?@@@@05:248;;;.@=@:>:99ABCBB>B=@@>ABB=@@<;<BBBBBCCCCCAA?@AAA=BBAAAB;;6;@B;;8;DAABC;;8;CABB?BB=??FAAC???577;8;;<<=,9:9*7=8773333,3,38;;.3/3;;?<>BB?;;;;5::@==5=99/8777;;7777<9:;;;?====?>>;;;<A===B;<=8:::::9:<<
@ATNG8:04319:05684
GATGGTAGCAGACGTGACAGAGCGCCAGAAGATCAGGAACTCTTGAAGAATTCAGATTTTTAACACGAGAGTAAACGTAAAAAGAAGGTTTTACAAGACTCACGTTAACAATATTGCAGCAGTACGCACACAATCGAAGCGCAGTAAGGATGGCTAGTGTAACTAGCAAGAATACCACGAAAGCAAGAAAAAGTAGTACGCTATTAACTATTAACGTACCTGTCTCTTCCGAACGAATGAGTACTATGTAGAGCTCTATACTACCATCGTTCGGTCAGAGTCT
+
@;AC?CBECCCCBBBCCBCCCCCCCAABB?BBBBBB@B?BBBC@CC@CCAF@BC@@@FHD5D?AADBBAAB@@@9@D;;;;;.;A>?5;;;-:AA=@AACBBCCB>A?@A?B:::;BBBCDDDJCCDA@@??<@AAA>AABBCB??=@@CCC@CA@AAABB?BBBBBB@CC@999?AAAAA=?>??@AABA2ABBBBCBB?;;D<@<??BD<@;??BCC@EFBAABB?C>BB?BBB?BBBAAABBBBBBBAAAA?;;???>>>A<@>>>B<@?<?@<====>>
@ATNG8:04325:05706
GATGGTAGCTATACGTATATCTATGTACTCATTCGTTTCGGAAGAGACTGGTACGTTAATAGTTAATAGCGTACTTCTTTTTCTTGCTTTCGTGGTATTCTTGCTAGTTACACTAGCCATCCTTACTGCGCTTCGATTGTGTGCGTACTGCTGCAATATTGTTAACGTGAGTCTTGTAAAACCTTCTTTTTACGTTTACTCTCGTGTTAAAAATCTGAATTCTTCTAGAGTTCCTGATCTTCTGGCTCTCGTAGACAGATACTACCATCGTTCGGTCAGAGTCT
+
88:C?BCBCC=BBBBBBBBBDBB<9;BBCDEF@FEEE=CC@CACCBBBBB@CCCCD?B?AACC@D@BBBBBBBBA=99887)8?<@ABB=BDBB@BBB>BB>@?AA9859BBAAB??=?BB@B?BB@BB@@A;@@??9>>CCAAA;;<A>>>===9<>>=>>8><AAAAA==<A9==>BA;C=A5:::::+:>ACB:B@@@@@A=<:08878(8;<=A=@=?C<AA@@???<A<AAAAAA<>>><>>>>>>@@AA??@@@AA@>>;>>>AA;??;?<==AA???
@ATNG8:04327:05692
GATGGTAGCGCGACGAGCGTAGACCCAGAAGATCAGGAACTCTAGAAGAATTCAGATTTTTAACACGAGAGTAAACGTAAAAAGAAGGTTTTACAAGACTCACGTTAACAATATTGCACAGTACGCACACAATCGAAGCGCAGTAAGGATGGCTAGTGTAACTAGCAAGAATACCACGAAAGCAAGAAAAAGAAGTACGCTATTAACTATTAACGTACCTGTCTCTTCCGAAACGAATGAGTACGATGAGAGAGCTCTCTCTTCCATCGTTCGGTCAGAGTCT
+
<<<B?BCBBCB9;;BBCCBBBB<;;4;B@9BDCG@@=@=@@ABBAB?BB@C?BAA@@BCC/A<??>?C@AA;>=7779>>>?+<@;@5>>>7>AB?CCCCBBB;;9;?BC@BBB@DCCCBAACCBBA@:9928???<?98994<??C<879===>?:::C=AAC???>AA?BBB<??@@@*890)/////$//(///.975521:9756?9=9;;;;:4:==@==>=;5978..00)/866-//66//4<:88=:88>BCCD@C@BBBAD@BB?BBB?:::;;
@ATNG8:04327:05704
GATGGTAGCACGACACGACGATGTGTACTCATTCGTTTCGGTAGAGACAGGTACGTTAATAGTTAATAGCGTACTTCTTTTTCTTGCTTTCGTGGTATTCTTGCTAGTTACACTAGCCATCCTTACTGCGCTTCGATTGTGTGCGTACTGCTGCAATATTGTTAACGTGAGTCTTGTAAAACCTTCTTTTTACGTTTACTCTCGTGTTAAAAATCTGAATTCTTCTAGAGTTCCTGATCTTCTGGACAGAGGTGTGCAGATACTACCATCGTTCGGTCAGAGTCT
+
3::A@BABBBB=666??=<666544<<<>>CD@C;;<9;C@DCIKBBBCC<@>A;;5:<;95;:>9=BBBDBB=B8BB>==+=71;887(3<87-89=7?C<>997>?277==?<??9=?==B@@???>>>?<@@??8;:;>??;;;>CCA;7761///7<<7=7?@@@@@AAB=???@?/=1938;DFE.;;BCD9????ACBA==:>BBC/@888>=@=BB;@@AA>>><?=@@??;:4;::8=>99//(-6--/5...22969;A<<=>68:;@<A@@BA;;
@ATNG8:04329:05715
GATGGTATTATCTGTCTACGAGAGCCAGAAGATCAGGAACTCTAGAAGAATTCAGATTTTTAACACGAGAGTAAACGTAAAAAGAAGGTTTTACAAGACTCACGTTAACAATATTGCAGCTGTACGCACACAATCGAAGCGCAGTAAGGATGGCTAGTGTAACTAGCAAGAATACCACGAAAGCAAGAAAAAGAAGTACGCTATTAACTATTAACGTACCTGTCTCTTCCGAAACGAATGAGTACACACTCTCATATGACACTACCATCGTTCGGTCAGAGTCT
+
345A:BDD@E@A@A@@ABBBBBCCBBCCCACD@AAC?B=BAD@@@C?CC?B@BBBBBABB3B?BBBBBBBB><=3<=?@@@@1AC?C=@BA;BDEAFAAAEDCAA=A>BB?CCD@CBBBBCCDDCCCCCBAA=@BCC@CBBBBCCC?B?BBE?BBCCBBBB@CBBBBB?BD@CBB?CBBBC>>???A@CCC3CC@BBBBBB@@C797:BAA?B?BBCBB?BCBBAA@>@?AAA:B@@>@DDCCCABBBBBBABAAA@A@BBBB@@?BBCCC@BA?BGCDCCBAB
@ATNG8:04330:05696
GATGGTAGAGTATCATGTGTATCTCCAGAAGATCAGGAACTCTAGAAGAATTCAGATTTTTAACACGAGAGTAAACGTAAAAAGAAGGTTTTACAAGACTCACGTTAACAATATTGCAGCAGTACGCACACAATCGAAGCGCAGTAATGATGGCTAGTGTAACTAGCAAGAATACCACGAAAGCAAGAAAAAGAAGTACGCTTTTAACTATTAACGTACCTGTCTCTTCCGAAACGAATGAGTACTACTCTCAGAGACACACTACCATCGTTCGGTCAGAGTCT
+
344<7<>@A??A@ACBAABCCCCCB@BBD@BBABAA>A?BABCCAA?@E?C@CBBBCDEE0@=@;;5<=>>??E4@@;;;;;*<@>C@CCC9CCC?BB@@@@A<;79@DC>B:948@A@CCCA@@ABBAA@A;?ABC@CBCCCCCC>@@A;;5:A@???CC?CCB???399<???=??BDG>CCC?BABBB3??<@888A==>=,81898A;@388@@A=AA>>>6618:>>C9>:;7:///9887779555>=ABBBBBA=<=@<@AD<<6==6:7:>==9:=
@ATNG8:04331:05714
GATGGTAGCAGACGTGACAGAGCGCCAGAAGATCAGGAACTCTAGAAGAATTCAGATTTTTAACACGAGAGTAAACGTAAAAAGAAGGTTTTACAAGACTCACGTTAACAATATTGCAGCAGTACGCACACAATCGAAGCGCAGTAAGGATGGCTAGTGTAACTAGCAATAATACCACGAAAGCAAGAAAAAGAAGTACGCTATTAACTATTAACGTACCTGTCTCTTCCGAAACGAATGAGTACGATGAGATCTCGGTGTGCTACCATCGTTCGGTCAGAGTCT
+
8:<C@DBBBCCCCCCCCEEAAACCCACCB?CCCCAA?@A@@ADCCC?CB?B?BBBAAAAA1?<?BBAAABBBBB8@>;;;;;*;C>B5;;:*9B@=@BACBBC;:8;@BD?BBB@CBCCCBBCCCCBAACCC>BBCD?BBDBAABB?B@C@@>@@@ABBCC@BB?@@B?BA?CAA<??A@@;AAA=ACCCC3BB@CABBBB>>>=>8<<>>8<8;<A@@<@@?>??@<@?AAD?CCC>AABBBCCAAACCCBA@@00*0=99>>==8=>==@=A=8=>???@888
@ATNG8:04332:05678
GATGGTAGATACTCGCTGATACACCCAGAAGATCAGGAACTCTAGAAGAATTCAGATTTTTAACACGAGAGTAAACGTAAAAAGAAGGTTTTACAAGACTCACGTTAACAATATTGCAGCAGTACGCACACAATCGAAGCGCAGTAAGGATGGCTAGTGTAACTAGCAAGAATACCACGAAAGCAAGAAAAAAAGAAGTTACGTCTATTAACTATTAACTGATACCTGTCTTCTTCCGAAAACGAATGAGTACACATCGTCGTGTCGTGCTACCATCGTTCGGTCAGAGTCT
+
;::B?CCBBBBDA666<<>CAB;;;.;@=:=>@@9;293994445;8;:6?9??>?ABBA.:27;;0//9999:28899999)9;:;.555&5;;6<=665;;//)/37727:<055=;::;=9=566<<@@?BBCC::9@?@>@@8<8<00*/>>:??>C<9:9===9?==@?;,33333(37833333777#396;=8::///<8>*0*0..727/////255.22222+25.5.2222&2554:885555555599:7779588////55/56556.57-226:;;;<<
@ATNG8:04289:05748
GATGGTAGCACGAGTCACTCATATCCAGAAGATCAGGAACTCTAGAAGAATTCAGATTTTTAACACGAGAGTAAACGTAAAAAGAAGGTTTTACAAGACTCACGTTAACAATATTGCAGCAGTACGCACACAATCGAAGCGCAGTAAGGATGGCTAGTGTAACTAGCAAGAATACCACGAAAGCAAGAAAAAAGAAGTACGCTATTAACTATTAACGTACCTGTCTCTTCCGAAACAAATGAGTACGATGAGAGAGCTCTCTCTACCATCGTTCGGTCAGAGTCT
+
:59@9ACCCCCCCCCCBCCK;;6==8=@@>@BABBB?A?ACIECDD@BB@DACDC@@@@A1@?CCCBCBBCAC@9939>:>>0==898=>>7?AB?CBBBECCBB@B@DDADCC;;;BBCCCCCBCBIEA@@?B@@@>AAAABBA@;@<@@@<@BACCA;;::CABBB?BCA@??<?>BBD;A993::9999%9><@AABBBBA@1917>AA<B=;;ACC?CBBAAAA>A?BBD>BCE>BBBBBA@@@000@@@>AAAA==888;?=@@@@B?BB?CBBBBB???
@ATNG8:04292:05728
GATGGTAGTGTCATATGAGAGTGTGTACTCATTCGTTTCGGAAGAGACAGGTACGTTAATAGTTAATAGCGTACTTCTTTTTCTTGCTTTCGTGGTATTCTTGCTAGTTACACTAGCCATCCTTACTGCGCTTCGATTGTGTGCGTACTGCTGCAATATTGTTAACGTGAGTCTTGTAAAACCTTCTTTTTACGTTTACTCTCGTGTTAAAAATCTGAATTCTTCTAGAGTTCCTGATCTTCTGGAGATACACATGATACTCTACCATCGTTCGGTCAGAGTCT
+
?@@C?BBBDEDBCBBBCCHECCCCCBAAABBB@CCCD=CC@G?@=D@@?>:==@@C@C<B==?9B>CA@ABBBBB?AAAAA2ACACBCE?CBBC?A@B=@B?;;:ACD@DBBCGFDF@ICC=A=@BB@CCBB@BECC@CCCCCCCCCCBBBBBCB@CCD?CEAG?@@CCBCBLF?B<<<<.;=B=;;;;;*;AABD<@@BBABCBAB5;;<;*<FCCFGJ@CCACCCAAA@=@@CCCDCC@BBC@CCBBCCCCCBBCCDCBBBBB?BCDCD?CC@CBCBBBC@A
@ATNG8:04299:05720
GATGGTAGCACGACACGACGATGTGTACTCATTCGTTTCGGAAGAGACAGGTACGTTAATAGTTAATAGCGTACTTTCTTTTTCTTGCTTTCGTTGGTATTCTTGCTAGTTACTCTAGCCATCCTTACTGCGCTTCGATTGTGTGCGTACTGCTGCAATATTGTTAACGTGAGTCTTGTAAAACCTTCTTTTTACGTTTACTCTCGTGTTAAAAATCTGAATTCTTCTAGAGTTCCTGATCTTCTGGATAGCGACGCGATATACTACCATCGTTCGGTCAGAGTCTA
+
@@AB8:9@:?:==@<<55566;ABABBB@BAC@CCDD>CCBCAAA@CBBB<??>BB?B?BBCC@D@CBCAA<>383(38999)::7A9::.9@?8@:@9:78??A@A@?@=@BBBBBBB?BBC@E?CC=A>>>B;??=<4::<=@@=>=AAABA?;;58885;;:?:>?@;;;=<C8<<=<=-=9>9=====.=@ABD7;;>>=>:://,-;;;,3-//8382>>7;;>>A==5949:999:7:AC=;;;??;;;=?;;;;;B<<<<-//6<>7<=166669-----
@ATNG8:04300:05752
GATGGTAGCACGACACGACGATGTGTACTCATTCGTTTCGGAAGAGACAGGTACGTTAATAGTTAATAGCGTACTTCTTTTTCTTGCTTCTGTGGTATTCTTGCTAGTTACACTAGCCATCCTTACTGCGCTTCGATTGTGTGCGTACTGCTGCAATATTGTTAACGTGAGTCTTGTAAAACCTTCTTTTTACGTTTAACTCTCGTGTTAAAATCTTGAATTCTTCTAGAGTTCCTGATCTTCTGGGTGTATCAGCGAGTATCTACCATGTTCGGTCAGAGTCT
+
888@:@>A:555::;555<666===665:<59166?A><A??9AACDCBB>BC;;;298@=5605095>;<A?>?::::::):;79/.)-----06895:@8??>@<?96=8//.8838@=9@9////53::;?::>:>;==??????>>==998(////57374:<@:98A99376999,5/67?@BAC/@>::=06/6;///679>1888)577-6<19.66;A:88>>@<A<AA@?=>7;;>B9A>====@:;;A;;;BAAAA==967-220,,,,6336>
@ATNG8:04324:05720
GATGGTAGCTCGCTGATTATATCTCCAGAAGATCAGGAACTCTAGAAGAATTCAGATTTTTAACACGAGAGTAAACGTAAAAAGAAGGTTTTACAAGACTCACGTTAACAATATTGCAGCAGTACGCACACAATCGAAGCGCAGTAAGGATGGCTAGTGTAACTAGCAAGAATACCACGAAAGCAAGAAAAAGAAGTACGCTATTAACTATTAACGTACCTGTCTCTTCCGAAACGAATGAGTACTGTGACGTACGTGAGCTACCATCGTTCGGTCAGAGTCT
+
4:??<ACDCBCB@@@BB?BBCCBBB@CCCAFBB@@A<A=CCA;;9@;>@=A>@@@>=??@0??BBABBBBBAAA=BDBCBBB1CD@C=B@@9ACC@CBBCCCCCB=A=;;8;CG?BBCCCCBBDDFCEBBBD@CCCC?BBBBBCCC?C@DDD?DCCCCCCC?CBBBBB?BB?AAB?BBBBC<A??<?CCCC3BB?B999BDCAA>A?@A;;8;=@@CCC@BECBCBB@B?BCD>CCC?ABABBBCCCCACCABBABBBBBBBBB?A>>BB=>=:=ACABBAAA
@ATNG8:04324:05721
GATGGTAGGCGAGAGTGAGACGCAGTACTCATTCGTTTCGGAAGAGACAGGTACGTTAATAGTTAATAGCGTACTTCTTTTTCTTGCTTTCGTGGTATTCTTGCTAGTTACACTAGCCATCCTTACTGCGCTTCGATTGTGTGCGTACTGCTGCAATATTGTTAACGTGAGTCTTGTAAAACCTTCTTTTTACGTTTACTCTCGTGTTAAAAATCTTGAATTCTTCTAGAGTTCCTGATCTTCTGGGTCTACGCTCGTTCGCGCTACCATCGTTCGGTCAGAGTCT
+
8:@@<?<B@@@?BCBBBCCA;66>>>CCBA<;7;BBC<@@?A?CCCDEBB?BDC@@=@89;AA@D>A@?@?AA;?=:9:9:):??BFCD>DCBB@ACC?CC=B@BC871:BBABBBB<??A>>5;;?@?A@@=BAAA<?>>>>>A@??;888;;?=@AA=AE=A589????@@@<===>>2>=A<@?CCC/A@@@A:@??===88881/888)8//)/5054AA;AA>>><>;><AA>>>@:==>A9===??<::://)/9;7;:;B:>>?@>4<<49:::;889A
@ATNG8:04331:05728
CGATGGTAGCTCTGCTCTGACTCTGTACTCATTCGTTTCGGAAGAGACAGGTACGTTAATAGTTAATAGCGTACTTCTTTTTCTTGCTTTCGTGGTATTCTTGCTAGTTACACTAGCCATCCTTACTGCGCTTCGATTGTGTGCGTACTGCTGCAATATTGTTAACGTGAGTCTTGTAAAACCTTCTTTTTACGTTTACTCTCGTGTTAAAAATCTGAATTCTTCTAGAGTTCCTGATCTTCTGGCGCTCTGTCACGTCTGCTACCATCGTTCGGTCAGAGTCT
+
=ABCC@C@AB><ABBBBGBBBCBBBDCCEGBC?BCCC>CC@D@CCDCCBC@CCCCCACBCCCB?CACCCCCCGEDFBBBBA1BCADDED=BBCM@DBB?BB>@@@BBCACEEDDCCC@BCE@B>BBGFCCBA>BCDD?CAA@BBBCCCEBB@A@C?BBB@BB?B?BBCCDCCFEACCCFF<C@C?B@AA@,ABABB>CDDABBCBBB7;;;;*;BBBB@C@CB?CCCBCCC?B?CCAA@C7::A=ACCCABABCCCCCCA;<<EH@CCCCC?AA@CCCCBBCBB
@ATNG8:04333:05758
GATGGTAGCACACGAGATCTCATCGTACTCATTCGTTTCGGAAGAGACAGGTACGTTAATAGTTAATAGCGTACTTCTTTTTCTTGCTTTCGTGGTATTCTTGCTAGTTACACTAGCCATCCTTACTGCGCTTCGATTGTGTGCGTACTGCTGCAATATTGTTAACGTGAGTCTTGTAAAACCTTCTTTTTACGTTTACTCTCGTGTTAAAAATCTGAATTCTTCTAGAGTTCCTGATCTTCTGGGTGCGCTACAGTCTCTCTACCATCGTTCGGTCAGAGTCTT
+
:5:C7;@CCCCB?@@BBBCBBBCCDECCCC;;6;BBC>CGAFACCAAAAA=ACCDB@B?BBCB@C@BBBCA@;4404;===+=B@CBBB>BBBB?B;:8:C>BBCA??>??@AA???@BCB?B@BCBAAA>E=B;:;=????@@@>=<A>::::=8===;==:>=A@AB@???@>@<<<<.<6<==>>>>/<@888*79=877=><>19887'2999=8=:<@;AAAA>>><>:>@?;;;:>=CC9>==@=====>=AAAA@==>5///6:7<<7::>:66;/-*
@ATNG8:04339:05152
GATGGTAGTGATACAGATCAGACACCAGAAGAACAGGAACTCTAGAAGAATTCAGATTTTTAACACGAGAGTAAACGTAAAAAGAAGGTTTTACAAGACTCACGTTAACAATATTGCAGCAGTACGCACACAATCGAAGCGCAGTAAGGATGGCTAGTGTAACTAGCAAGAATACCACGAAAGCAAGAAAAAGAAGTACGCTATTAACTATTAACGTACCTGTCTCTTCCGAAACGAATGCGTACGATGAGAGAGCTCTCTCTACCATCGTTCGGTCAGAGTCT
+
978<<@?BBBCBBBCCCCCCCCCGD;;=CFCD@BBC@CACCC@@@B@BC?B@CDBBBBBB3C@AAAABBCCCCD>BA?????.?A>B?BBB:???@B:78??756495995>BA8;:>>A???===@BAA::6:==>;>>>>=>>?<?>A?B?BBBBBBCA<AAAACC?BB@BBA:@@99:+8<<4;>>>>/>F<?>?ACCD;8599<899393:???B=@@@A@@@;@;@ED;:??;?@@AABACAA=====?@@@???@?><<6<<>AB<@@<A@@?==:::
@ATNG8:04340:05138
GATGGTAGCGCACACATAGATACAGTACTCATTCGTTTCGGAAGAGACAGGTACGTTAATAGTTAATAGCGTACTTCTTTTTCTTGCTTTCGTGGTATTCTTGCTAGTTACACTAGCCATCCTTACTGCGCTTCGATTGTGTGCGTACTGCTGCAATATTGTTAACGTGAGTCTTGTAAAACCTTCTTTTTACGTTTACTCTCGTGTTAAAAATCTGAATTCTTCTAGTGTTCCTGATCTTCTGGTAGAGCGTGCATATATCTACCATCGTTCGGTCAGAGTCT
+
;::A?ACABBABBCCCCCCCCCCBBCBBBB;;5;;;<6;C@CACCCB;;9:996DD@F@C@@@9;4;@;99>=;@7<<=;;(4:44;;?4?<@@496D>AB99:?CBB>BBBBCCCB?BAB@B?BAAA;;;B>BBCC=AABBBBCCAAACBB@BD@CDD?@A@C8;<B@A@AA@@BDBDB9C5;5;;;;;*;A@AA<A;;;AAC;;;?CCCC2B<;;B?B?CE@CC=;;@@@B?BCCCBB@BBC@BBBBCBA@BCD;;;B@@@;;7<B@@A<;<8;BBDCCB;;
@ATNG8:04342:05161
GATGGTAGTATATCGCGTCGCTATCCAGAAGATCAGGAACTCTAGAAGAATTCAGATTTTTAACACGAGAGTAAACGTAAAAAGAAGGTTTTACAAGACTCACGTTAACAATATTGCAGCTGTACGCACACAATCGAAGCGCAGTAAGGATGGCTAGTGTAACTAGCAAGAATACCACGAATGCAAGAAAAAGAAGTACGCTATTAACTATTAACGTACCTGTCTCTTCCGAAACGAATGAGTACGAGAGAGCACACGTGTCTACCATCGTTCGGTCAGAGTCT
+
8:?BAEBBBCAA@CCCGHBBBBCBC@BAD?@@@ABA?B?CCDBACHAEF@C?@@?;;;;;*;?ABHCGCDB@@>5<<9;<<<*9A>A:@@@9@CCADCBBCCCCD?C@CD?CCC?BB@@ACCCCCCCCCDBB@BCDD?BBCBABCD?C?CBB@BBBCAAAB@DBBAA@>BB?CBB?BCCC?D@@@?BBECC3BA?BBCECBBBB?A=BBBC>B?BBBBD?BBBBAAA>B?CCC>BCB@CBBBBBCCCC???AACBBA?@@BBBBB>BBBCB@AA?BAAABC@AA
@ATNG8:04343:05165
GATGGTAGCGCACACATAGATACAGTACTCATTCGTTTCGGAAGAGACAGGTACGTTTAATAGTTAATAGCGTAACTTCTTTTTCTTTGCTTTCGTGGTATTCTTGCTAGTTACACTAGCCATCCTTACTGCGCTTCGATTGTGTGCGTACTGCTGCAATATTGTTAACGTGAGTCTTGTAAAACCTTCTTTTTACGTTTACTCTCGTGTTTAAAAATCTGAATTTCTTTCTAGAGTTCCTGATCTTCTGGGATGTGTGCGCAGTGCCTACCATCGTTCGGTCAGAGTCT
+
:54<7<;55?=AACB@AACBBAA@A<<5;=>@?@BBC=BB@D@@A@@;CC?BBB;;;)9499:A5;6;BA=@00,/@499=;;(///,4=9>3??BB?BCM@CF<==AACC?CCCBBBCB?BBB?B?BCBBBCBB>BCCEAFBBCCCBBBBBCCCCCC@BAA@DD@C>AACCBBCFC?C;;;;.;>C=@AAAA0@BBBB:;;ABBCBA;;<0;CCC2C;;;C5;;0<;;0;AABBBD@C@CDECBB?B><<5<000>AAABAACCCJ@CCC@DCCCI@BCAEGCCCDC;:
@ATNG8:04344:05131
GATGGTAGCGCATATCAGCGCAGCCCAGAAGATCAGGAACTCTAGAAGAATTCAGATTTTTAACACGAGAGTAAACGTAAAAAGAAGGTTTTACAAGACTCACGTTAACAATATTGCAGCAGTACGCACACAATCGAAGCGCAGTAAGGATAGCTAGTGTAACTAGCAAGAATACCACGAAAGCAAGAAAAAGAAGTACGCTATTAACTATTAACGTACCTGTCTCTTCCGAAACGAATGAGTACGATGAGATCTCGTGTGCTACCATCGTTCGGTCAGAGTCT
+
ABDDAD;55==@@BBBBGCBCBBCE>BCB?CECJBC@C=AABBBBB@BB?B?AAB@@@@@0@=BBCCCCDCAAA>ABABCCC3CF@D>@@@9@BB?;;<ABCCCH@D@CC@CDD?BBBAACCBBBBBCCDCC@BBAA<BAA@BBBC@BGFBBBCIDGGBBC@DCFDGD@CC?@@@?BA@@D>BAA>AAABB2AA@CBBCGH;;;@C;::ED@C@AAACC@BB;;;@@<@<@@@8=::69AACCBCCCBBBBBBB788BCC889CC?BCBAA=AA>BBBCBBBCB
@ATNG8:04344:05135
GATGGTAGTATATCGCGTCGCTATCCAGAAGATCAGGAACTCTAGAAGAATTCAGATTTTTAACACGAGAGTAAACGTAAAAAGAAGGTTTTACAAGGCTCACGTTAACAATATTGCAGCAGTACGCACACAATCGAAGCGCAGTAAGGATGGCTAGTGTAACTAGCAAGAATACCACGAAAAGCAAGAAAAAGAAGTACGCTATTAACTATTAACGTACCTGTCTCTTCCGAAACGAATGAGTACACACTCTCATATGACACTACCATCGTTCGGTCAGAGTCT
+
/88;=C?BCBBBCDDCA@ACCAABC9@?B>;;:@@@;A?DCCBBBGACDAF@;;;;9??A0A?ACCCCBAA@@@8@:<<BBB3BB?B6;;;6;AB>B@CDDDDCC?CACF@CAC@CCCBBBBCCCCCCCCBB?BBCC@CCBBBBCB@B@BBB@BBBABD@@=@CCCED@BB?BCC>?B;99:&8==:?BAA?/8907CCBBABDD>A>A@AB@C?B???C?CCCBAA@=A====5=CB@CJBB@AABAAAAABBBBBBBBCCCBBB@DABBCABC@BCCCCBBBB
@ATNG8:04360:05139
GATGGTAGCGCACACATAATACAGTACTCATTCGTTTCGGAAGAGACAGGTACGTTAATAGTTAATAGCGTACTTCTTTTTCTTGCTTTCGTGGTATTCTTGCTAGTTACACTAGCCATCCTTACTGCGCTTCGATTGTGTGCGTACTGCTGCAATATTGTTAACGCGAGTCTTGTAAAACCTTCTTTTTACGTTTACTCTCGTGTTAAAAATCTGAATTCTTCTAGAGTTCCTGATCTTCTGGGTGTATCAGCGAGTATCTACCATCGTTCGGTCAGAGTCT
+
35:<9>BBBCCCCCCCCC?BEDFCCA?@B;;5;AAA?AL@E@BDBBBDC@CDDAA?AACCCCAC@CCCEBCCDD?;;;;;*9B=BCEL?ECBB?B;;7;B7;;BDDDECCCBBBBB@CBBAD@CCCCA@?B=@>>@;AABBBBBBCCCCDBA@@@C@@>@C?B@BBCBDDE@@=?CEDF:B?B=@ADDE100@??8=///:89;>=:=?;;)<333;.3.3<4::::8<86;7;BBBBC?CBBB=BBAABDAAABBD???B@??:>888?;==:>?BA@@B88
@ATNG8:04361:05142
GATGGTAGATATATGCACGCTCTACCAGAAGATCAGGAACTCTAGAAGAATTCAGATTTTTAACACGAGAGTAAACGTAAAAAGAAGGTTTTACAAGACTCACGTTAACAATATTGCAGCAGTACGCACACAATCGAAGCGCAGTAAGGATGGCTAGTGTAACTAGCAAGAATACCACGAAAGCAAGAAAAAAGAAGTACGCTATTAACTATTAACGTACCTGTCTCTTCCGAAACGAATGAGTACGTGTGACGTACGTGAGCTACCATCGTTCGGTCAGTGTCT
+
??@C@CCCCCABACCCCCCCCCCBB?BCC@CCCDCB?B?BCGDDA@>@A?A?BBCBBBBB1C?CBAABCCC:9959@ADECC0CE?G@GGG;BCD@CBCBBBCFF@B=CC@CBB?BBBBBBCCCCCDDAA@D@CCCC?BBCCBB998:@D@@?@CCCCBCC?BABBBB?@A=???=AABBB=@>>;998989%9A;@>?@ADCBB?B?BBBA;>;>BCDC@CBBCB@@;@?@?@<ABB?BBBBCBBBAAABCCCCBCCBBBBBBBB?CBBBC?8858CA@ABB??
@ATNG8:04364:05168
GATGGTAGTGTGTCTCTGAGAGTAGTACTCATTCGTTTCGGAAGAGACAGGTACGTTAATAGTTAATAGCGTACTTCTTTTTCTTGCTTTCGTGGTATTCTTGCTAGTTACACTAGCCATCCTTACTGCGCTTCGATTGTGTGCGTACTGCTGCAATATTGTTAACGTGAGTCTTGTAAAACCTTCTTTTTACGTTTACTCTCGTGTTAAAAATCTGAATTCTTCTAGAGTTCCTGATCTTCTGGATACACTCATGTGCACCTACCATCGATAACCTCGAGTCT
+
869>9>CCCBCCCCCBCDCCCBBCCDCCCCCB?BAAA=BD@C?BCBBBCC?CDBBB@C@CCCB?B?BBBBCCCCFBCCBCB5BD@BBCC<@B@@=@BB>BB6;;BCEJ?BBDGCCCC@BBD@D?CCCCABACACABB=@ABBCBBBCCBBBBBAA>A;;7;A=A?BBBCCBBBC@CDCDC;D@B?BBBBB0@B;;;6;ABBBCCCCC@CCCC5BBBBB?BAAA?BCCBC@@>@?BBBDCB?BBB@BCCCFCCGE@@@BBBB?CA@;@000>@@<A?ADDDCCBC
@ATNG8:04365:05153
GATGGTAGCTATACGTATATCTATGTACTCATTCGTTTCGGAAGAGACAGGTACGTAATAGTTAATAGCGTACTTCTTTTTCTTGCTTTCGTGGTATTCTTGCTAGTTACACTGGCCATCCTTACTGCGCTTCGATTGTGTGCGTACTGCTGCAATATTGTTAGCCGTGAGTCTTGTAAAACCTTCTTTTTACGTTTACTCTCGTGTTAAAAATTCTGAATTCTTCTAGAATTCCTGATCTTCTGGAGATACACATGAGTACATAGATATACGTATAGCTACCATCGTTGCGGTCAGAGTCT
+
?@<@9=;;;>>>>=<<::5///////99;<6646CCC>CCADACCBBB;0)/79///27:784969:;;>=B?@>A@@@@,//6:99@8AC:;6:<<6<;-3333331787;99/718=><@=@BCBBBBB>B@??;==7955276222555782865036/5//(.744./.7475555+52828;877(7:7;;1:=>876;;6616::8(.).76626268289955055:377:9@@<AAA;>>@>===;8:??>>>>>>>AAA>:;;>>@BCB>@??:?676;)///.3322,,,,,
@ATNG8:04383:05141
GATGTAGAGAGACTGTAGCGCACCCAGAAGATCAGGAACTCTAGAAGAATTCAGATTTTTAACACGAGAGTAAACGTAAAAAGAAGGTTTTACAAGACTCACGTTAACAATATTGCAGCAGTACGCACACAATCGAAGCGCAGTAAGGATGGCTAGTGTAACTAGCAAGAATACCACGAAAAGCAAGAAAAAAGAAGTACGCTATTAACTATTAACGTACCTGTCTCTTCCGAAACGAATGAGTACTATGTAGAGCTCTATACTACCATCGTTCGGTCAGAGTCT
+
855;<<@AABBBB;6:CCCGHCCC?BCCACCCCCC?B?BAA@BBD?BB>A>ABBBBBCC1?=?DBBBAAD99949@@BCCC5CC@C@FFF9AABACBCAAAC;;8;?CC?BBB?BBCCDCBBCCDCCBBBC@BBCC?@@CCBCBB?C?B@@?ACBCBAAA@BBBBBB?AA>????@@9999+9>>;9:::::%:?<997?BBBBB>A=?<==9=<?@CCD@CCAA@@C@D?BDE@BBB?B??>?@@:9:99C>?>=BBBB;7798>.2255;7;=496628899>
@ATNG8:04349:05183
GATGGTAGAGTACAGTGTAGTAGACCAGAAGATCAGGAACTCTAGAAGAATTCAGATTTTTAACACGAGAGTAAACGTAAAAAGAAGGTTTTACAAGACTCACGTTAACAATATTGCAGCAGTACGCACACAATCGAAGCGCAGTAAGGATGGCTAGTGTAACTAGCAAGAATACCACGAAAAGCAAGAAAAAAGAAGTACGCTATTAACTATTAACGTACCTGTCTCTTCCGAAACGAATGAGTACGAGAGAGCACACGTGTCTACCATCGTTCGGTCAGAGTCT
+
678?6;@BBCBBBAA@@@CCCCCCD?CCCACCBCCC@C@BBBBCCD@BB?B?@??@@@@@.?8?A???@@A:9:2:@CBDDD5@@=?8@@@3@?A<BABAECCBB@B?BDACBB?BCCCDBBBBCCHFDCA@=@CBB@CCCBAA::6;?BBB@BCCCCCBC?BBDB@@<992::939999:9+:==;?@@AA@(?C?BBABBBBBB<?<;>?A;><>>BBC@A@@@BBBAD>AAD>DCC?BBBBCCBBBBBCA888BBCBBBAAABB@B??;@=@A>AAA@@@A@A
@ATNG8:04352:05202
GATGGTAGATACTCGCTGATACACCCAGAAGATCAGGAACTCTAGAAGAATTCAGATTTTTAACACGAGAGTAAACGTAAAAAGAAGGTTTTACAAGACTCACGTTAACAATATTGCAGCAGTACGCACACAATCGAAGCGCAGTAAGGATGGCTAGTGTAACTAGCAAGAATACCACGAAAAGCAAGAAAAAGAAGTACGCTATTAAACTATTAACGTACCTGTCTCTTCCGAAACGAATGAGTACACACTCTCATATGACACTACCATCGTTCGGTCAGAGTCT
+
/777187444444:>@@AA@;;?>@4>???A@@;;9292444;:::9<<0817;;87777$32;78?;9>3338*3344444$44.4.555&55<7;;966>>>@@C?;;79@>?CC@??BCCCCAACAAB@;A;:;5:9949<99499999055<<>;<;;A<<;<=74834985993333&3;;6=BBBC3CC?BAB==89<9/77)77;=49255?>@8AA;;:;:371/00*//0*/88:8<8<8888::=<=77;A??>A@><>0//=+//6//07::;:=
@ATNG8:04354:05181
GATGGTAGGTGACATGAGTGTATCCAGAAGATCAGGAACTCTAGAAGAATTCAGATTTTTAACACGAGAGTAAACGTAAAAAGAAGGTTTTACAATACTCACGTTAACAATATTGCAGCAGTACGCACACAATCGAAGCGCAGTAAGGATGGCTAGTGTAACTAGCAAGAATACCACGAAAGCAAGAAAAAGAAGTACGCTATTAACTATTAACGTACCTGTCTCTTCCGAAACGAATGAGTACGTGTGCGACGTGTCTCCTACCATCGTTCGGTCAGAGTCT
+
88:@8BBB?BCCCCBCCDCDCCCCACFCACCBCCB?B?BBBBBAA>AC@C@CD@>>>>?.?=ACBBBABCCCC>CBAA@@@.@@<@<AAA8ABB?CBBABB>>>;?:?D===<;>>>@@=>=AA=<>AA?>9=AAA9>=@===886;<@@C?CCABBA??<=AA?@@>AA>AAB>B@<<;3==:499898+;=:>AAA@@AAA=A<@@@@<@<==>>A===<@>>>=A=DDD:@BB>999B999BAAABB>?;;;>>>>><>AA=A===B=AA;A<<=AA>>>
@ATNG8:04355:05189
GATGGTAGCGCGACGAGCGTAGACCCAGAAGATCAGGAACTCTAGAAGAATTCAGATTTTTAACACGAGAGTAAACGTAAAAAGAAGGTTTTACAAGACTCACGTTAACAATATTGCAGCAGTACGCACACAATCGAAGCGCAGTAAGGATGGCTAGTGTAACTAGCAAGAATACCACGAAAGCAAGAAAAAAGAAGTACGCTATTAACTATTAACGTACCTGTCTCTTCCGAAACGAATGAGTACGATGAGATCTCGTGTGCTACCATCGTTCGGTCAGAGTCT
+
45>>9<;;;BBCDBCBCCCCCBBBD=BAA=ABCBCB?@?@CCB@A@>AB@C@AABCCBBB2A>BCBCDCCC???5=>;;::9'4>3949;;&56;6;;>?>>>BB?A<@@:?@B>BBDBBBAAACCCBBC;;5;?;;6:CB@B?@?>A?B@@=@;;;CDCF?BAAAAC?BB@AAA?CCCCC=CA?:8999::%:939:79??@@?>?=:59:.7/7;AAA?@@@A@@?=A=???<?AA?@AA@@@@999ABBBABBBB???888?@5;;==@:??==A@@@@;;;
@ATNG8:04363:05202
GATGGTAGCAGACGTGACAGAGCGCCAGAAGATCAGGAACTCTAGAAGAATTCAGATTTTTAACACGAGAGTAAACGTAAAAAGAAGGTTTTACAAGACTCACGTTAACAATATTGCAGCAGTACGCACACAATCGAAGCGCAGTAAGGATGGCTAGTGTAACTAGCAAGAATACCACGAAAGCAAGAAAAAAGAAGTACGCTATTAACTATTAACGTACCTGTCTCTTCCGAAACGAATGAGTACGATGAGATCTCGTGTGCTACCATCGTTCGGTCAGAGTCT
+
388:7;;?;<?<;;;<<=@@@BCBB?BBB?AB@C@@=A?CCBBABA?AC@B@BBBCCCCC3C?BBC;:9BA?==5<9;;@??09;593==90;9@=A9;:ABB@@5;4;?9@BB=AABBEDDCCBBBCCBCC@CA@@?B;;;C@@@AH@BA@?ABBCCCCC@@@?CCC@BB@????ABAA@;@??:;@@@@@(@@<0000;?@AA=A>===B=B<?:@@C<@>@@@;;6:????9???9::9ABBBBBCBBBBBCBBAAB?;::::078>>B?BB??B@@@@?==
@ATNG8:04369:05180
GATGGTAGCTATACGTATATCTATTACTCTTTCGTTTCGGAAGAGACAGGTACGTTAATAGTTAATAGCGTACTTCTTTTTCTTTGCTTTCTTTGGTATTCTTGCTAGTTACACTAGCCATCCTTACTGCGCTTCGATTGTGTGCGTACTGCTGCAATATTGTTAACGTGAGTCTTGTAAAACCTTCTTTTTATGTTTACTCTCGTGTTAAAAATCTGAATTCTTCTAGAGTTCCTGATCTTCTGGGTCTCTCTCTCACGCACTACCATCGTTCGGTCAGAGTCT
+
855>9<ABBDCBAACDCBBBCCCCADCCCCC>BDDC>CC?C?CFDDCCC@BBB?@<@@CCCC@D?DDDDCCDBB=>>===,:990;BBC;;;;,::==???A>AAAABB?BBBCBACC@CCC?B?AAACCCBB?BBCC?B?@@BBCCABBBA@@@A?CAA:AA;>;?AAAABB?@<?=>>=+:3=59::::*66555-5222::9<=>18885$29:<=9B9BB?BCACBAA?B?BAAACD@BAAA=BBBDECCBBBBCCA@@BBB?AAACC?BB<ABCBBB@==
@ATNG8:04378:05174
GATGGTAGGTGCACATGAGTGTATCCAGAAGATCAGGAACTCTAGAAGAATTCAGATTTTTAACACGAGAGTAAACGTAAAAAGAAGGTTTTACAAGACTCACGTTAACAATATTGCAGCAGTACGCACACAATCGAAGCGCAGTAAGGATGGCTAGTGTAACTAGCAAGAATACCACGAAAGCAAGAAAAAAGAAGTACGCTATTAACTATTAACGTACCTGTCTCTTCCGAAACGAATGAGTACCTCTCAGACGCTCGTCCTACCATCGTTCGGTCAGAGTCT
+
355C9@AC@C@@@A@BCCCCCCCCCACCC@CCBBBB?B?CBCCCDD?CC@B>@A?::;;;*;;B@BCECCDEEI?JCCCDDD5ED@C8;:;6;DC?BBBBAAC@@>@@CC?BBB?BBBBCCCBCBBBBBCCDBGCBB>BCCCCCBB?C@C@@>@BBBCCCC@BAAACC@BB@>?=8<=877)9=>:?AGEHD)DC@@979BBCBC@D?BBBB@B???CCB@BCC@@AB@C?BBC>BBB?BBCCBBB?DCBBBBBAAAAABBB?ABB?BBBCC@BC?;:;CDDBBB
@ATNG8:04378:05209
GATGGTAGCGAGCGAGTGTGTATACCAGAAGATCAGGAACTCTAGAAGAATTCAGATTTTTATCACGAGAGTAAACGTAAAAAGAAGGTTTTACAAGACTCACGTTAACAATATTGCAGCAGTATGCACACAATCGAAGCGCAGTAAGGATGGCTAGTGTAACTAGCAAGAATACCACGAAAAGCAAGAAAAAAGAAGTACGCTATTAACTATTAACGTACCTGTCTCTTCCGAAACGAATGAGTACCTCTCAGACGCTCGTCCTACCATCGTTCGGTCAGAGTCT
+
34<<7<B@@A@CBBABABBBBBBBB=BCC8;;95:?4:64=9:56:@CB8C@9:6=@@?@+CA@BDCHGCCCCC>A@@AAA@09;4:4@@@8ACCABBBCBBC;;:;@DD@DDE?AABBBABBDC@@@BAAA?B;;;@BAB@AAAA=@<A;;7;CCCCCCB@CCCCBC?BB>AB@9>?9999-9<<8899999#9:6;>88==@B@?B>?AA@>@>??ACD@AB@@BAA>A<ABB9@00-0==>ABB@BBBBCC@99:@@@::5:BC?CD?:<:;D@@@ACBA@00
@ATNG8:04379:05176
GATGGTAGCACGACACGACGATGTGTACTCATTCGTTTCGGAAGAGACAGGTACGTTAATAGTTAATAGCGTACTTCTTTTTCTTGCTTTCGTGGTATTCTTGCTAGTTACACTAGCCATCCTTACTGCGCTTCGATTGTGTGCGTACTGCTGCTATATTGTTAACGTGAGTCTTGTAAAACCTTCTTTTTACGTTTACTCTCGTGTTAAAAATCTGAATTCTTCTAGAGTTCCTGATCTTCTGGGTCTCTCTGCTCACGCACTTACCATCGTTCGGTCAGAGTCT
+
345C:<ABA995:::ABBA;66>CCCBBBCCB@BCCI>ECAD?BBCFJCC@CB;:;<@8@@?@7?=@;;;BA@>C999:::)9==>89;/9/0/17686:;499@A??<>?AA@AAB?BBC?C?CC@B@A>A>??>@<@@A:;;@>>>C??:;:DA:::5:>0618AAAB>=>A7;;?ED5B5957=H@@,<:///)//89<;=?8857DCC.<875?<A;==:==??>==<A=BBA@>>:==<A:?=>>>@=>>@@@?=;6//)/91776=<0::69??@:::>=
@ATNG8:04379:05192
GATGGTAGCTCGCTGATGATATCTCCAGAAGATCAGGAACTCTAGAAGAATTCAGATTTTTAACACGAGAGTATACGTAAAAAGAAGGTTTTACAAGACTCACGTTAACAATATTGCAGCAGTACGCACACAATCGAAGCGCAGTAAGGATGGCTAGTTGTAACTAGCAAGAATAACCACGAAAAGCAAGAAAAAAGAAGTACGCTATTAACTATTAACGTACCTGTCTCTTCCGAAACGAATGAGTACACATCGTCGTGTCGTGCTACCATCGTTCGGTCAGAGTCT
+
??@C:CBBB==<::9444:<;;?ECABBB>;;<AAA9@;@@@@A@@<@@9?9==:88888'8288444=;::8:77;78777'38174<<>6?;>=@477AAAAA9>98808>?;BBBBBBBBCBBA@AA;;8;CDD?BCBAAA@A=A?DBB?BB@9:7:CD@CDBBB@;<80..*.*...000)0==<B@====%<<7==BB====>;>>AA@A?D9><BAA:A<<@@AA8;;;CE?DDC@BBCCBBBBB@@ABBCBBB;;;;;;CCC?CBAAA=::6:??ABBBBC
@ATNG8:04334:05223
GATGGTAGTAGTACACTAGTCATACCAGAAGATCAGGAACTCTAGAAGAATTCAGATTTTTAACACGAGAGTAAACGTAAAAAAGAAGGTTTTACAAGACTCACGTTAACAATATTGCATCAGTACGCACACAATCGAAGCGCAGTAAGGATGGCTAGTGTAACTAGCAAGAATACCACGAAAAGCAAGAAAAAAGAAGTACGCTATTAACTATTAACGTACCTGTCTCTTCCGAACGAATGGTACTACTCTCAGAGACACACTAATCGTTCGGTCAGAGTCT
+
:59@7<CCCCCBBBCCDCCCCC@@A@EBB?BBBC99:;@BBHDCCC@BB@C?A?@;;;;;*;>BBCCCCCCCDB;;9;:9999#94.46=>?2?==:=A<BDCC@@>A@CC@DCC>@@CCCCABBBCAAAA@B?B???:>>@@ABBB>A?BAB?BBBBD?@?>AAB===;//+/<>39;8888)89:5;AAAAA)@@<@;;;BBCBB8;6;@?>:>;>>CCD@BB@@@BB?A?@@=@::6:A>BBBAADCCDAAABBBCCCC@@@?BBBB?AA>@CFECB@?>
@ATNG8:04335:05251
GATGGTAGCGCACACATAGATACAGTACTCATTCGTTTCGGAAGAGACAGGTACGTTAATAGTTAATAGCGTACTTCTTTTTCTTGCTTTCGTGGTATTCTTGCTAGTTACACTAGCCATCCTTACTGCGCTTCGATTGTGTGCGTACTGCTGCAATATTGTTAACGTGAGTCTTGTAAAACCTTCTTTTTACGTTTACTCTCGTGTTAAAAATCTGAATTCTTCTAGAGTTCCTGATCTTCTGGTAGAGCGTGCATATATCTACCATCGTTCGGTCAGAGTCT
+
:89<7:::445<445<<66696>==<>A;;<<8:@@B;@@?=:=>BBB=C9B<;661/577//)/4:;<====?>:==???+<A<?;@D>A;;97>;<89=455;:;@=;AACCCBC@CBB@C>AAACABBC?BBAAACCCCC<;<BA@A@@@@>>@?@=?B?B?BBCC@@@@@9::ADD6B>B99:CCC,BB;;;099?A@BB::09>>>>,0000;;:6<@=AAAAADC?B>@@>@>=499?7>999=@999?@@@A@999@?6>0//0;>:;;=?B=AAB<
@ATNG8:04340:05241
GATGGTAGGCACTGCGCACACATCCCAGAAGATCAGGAACTCTAGAAGAATTCAGATTTTTAACACGAGAGTAAACGTAAAAAGAAGGTTTTACAAGACTCACGTTAACAATATTGCAGCAGTACGCACACAATCGAAGCGCAGTAAGGATGGCTAGTGTAACTAGCAAGAATACCACGAAAGCAAGAAAAAAGAAGTACGCTATTAACTATTAACGTACCTGTCTCTTCCGAAACGAATGAGTACTGTATCTATGTGTGCGCTACCATCGTTCGGTCAGAGTCT
+
344<7<@@;@AB99:@ABCCBCB@@<A@@?C@@@BAAF@DCCCCBB?BA>A?BABBBDFF5B?BBBDCCCCCDK>AACDDCC2;;7;=@B@7A@@<@BBBBBCBB@B?BE?B@A>ABAABCCCAABBCCB@A<@B@@=@@@?@@:95;<@@A?ABABBCBCACDCEA@<00,0@=)07??@8;;<99999:9%:???BBBCBB??;>;>>AA<A=?=B;;6;@AAABC?C@BCC>????CCCCBBBBAABCCBBBBBBBBCCCCBB?@BA;;5;>:>>@@@B==>
@ATNG8:04345:05262
GATGGTAGTACATGATAGACGACACCAGAAGATCAGGAACTCTAGAAGAATTCAGATTTTTAACACGAGAGTAAACGTAAAAAGAAGGTTTTACAAGACTCACGTTAACAATATTGCAGCAGTACGCACACAATCGAAGCGCAGTAAGGATGGCTAGTGTAACTAGCAAGAATACCACGAAAGCAAGAAAAAAGAAGTACGCTATTAACTATTAACGTACCTGTCTCTTCCGAAACGAATGAGTACTGCGTCTCACTCTCGCCTACCATCGTTCGGTCAGAGTCT
+
355<:>DCCCCBBBCCBBBC?@@BA=ABCACCCC:;:<?BCCCECE?BB?B@AAB;;;;;.9?BECCCFJCCCC?BBBBBBB0A@<A?BBC9BBF@BBCBBCC::6;?@@=@BB?BBECBAAADBBBBBCCC@CCCC@CCBBBCBC?B@CAA?ACCDABBC?CCCCBB?AA=A@@599999.9>>;999999$9757844=<AB@4753>AA9><=DJCCACCBBABB=@?ABE>CBB@CCCDCCBBCCBCBBFBAACDDCC?CCC@C@A@B<??@CCBEBAAAA
@ATNG8:04346:05228
GATGGGCGAGAGTGAGACGCAGTACTCATTCGTTTCGGAAGAGACAGGTACGTTAATAGTTAATAGCGTACTTCTTTTTCTTGCTTTCGTGGTATTCTTGCTAGTTACACTAGCCATCCTTACTGCGCTTCGATTGTGTGCGTACTGCTGCAATATTGTTAACGTGAGTCTTGTAAAACCTTCTTTTTACGTTTACTCTCGTGTTAAAAATCTGAATTCTTCTAGAGTTCCTGATCTTCTGGGTCTACGCTCGTCGCGCTACCATCGTTCGGTCAGAGTCT
+
:55>>8>ABDBBBCCDC9;;BEDDCCC@@<@@@@:@B>B?BCCCCCF>CCCFGBD@CCCC@B@CCBBCCCBC?ACBBA2AB>A@BC=BBBD@C@@<@A7::AAAB=?@BDCCCC?BBB?B@BBAA@?>>>BBB@<AABA<==?D>>>AAAAA:>>@<@A:>:=@@>>>AAA;??ADC;C=C5::BBB/A@===6676///::>=3:;;:)7665<1917;7=@@@>@>:=;@AA<<<178<=4;;;>??;;7==//-9--/=38865539=48857</--9
@ATNG8:04348:05250
GATGGTAGCAGACGTGACAGAGCGCCAGAAGATCAGGAACTCTAGAAGAATTCAGATTTTTAACACGAGAGTAAACGTAAAAAGAAGGTTTTACAAGACTCACGTTAACAATATTGCAGCAGTACGCACACAATCGAAAGCGCAGTAAGGATGGCTAGTGTAACTAGCAAGAATACCACGAAAGCAAGAAAAAAGAAGTACGCTATTAACTATTAACGTACCTGTCTCTTCCGAAACGAATGAGTACTATGTAGAGCTCTATACTACCATCGTTCGGTCAGAGTCT
+
?@?D?DBCBBBBDCBBABDCFEBBCADDCAFDCBBB?B@CCCCCDC?AA@B@A?<89999):<@@BCCCCDBBB<9:;BBBB0;;798@@@9BDC@HAABCABBB=@=AC=BAB7;;A:;;A@BBCCCBC;;5;?;;;0<BBDBBBB?B?B;;:;DBBBCCC@CCCCAB>::5:@??BBDCC>AA?;999999%9A;A@BABBBAB<?<?=AA9=:=@BBB@CCCBAAA<?;?>>9?:96:99ACCBBBBCAABCCCCCCBC@@@@A>A>>>?9<<:>@B@AA>>>
@ATNG8:04351:05253
GATGGTAGTGCGTGAGAGAGAGACCCAGAAGATCAGGAACTCTAGAAGAATTCAGATTTTTAACACGAGAGTAAACGTAAAAAGAAGGTTTTACAAGACTCACGTTAACAATATTGCAGCAGTACGCACACAATCGAAGCGCAGTAAGGATGGCTAGTGTAACTAGCAAGAATACCACGAAAGCAAGAAAATGAAGTACGCTATTAACTATTAACGTACCTGTCTCTTCCGAAACGAATGAGTACTGTATCTATGTGTGCGCTACCATCGTTCGGTCAGAGTCT
+
89:;:;;=AA><<<<<;;;=<@:;9)5=>6;FDC;:8;=@CCBBBB?@@=@@BCAAACCC2C?DBCCBBAA?>?:>?@CGDD2BB?C?CEE;CBB?CCDFCBB;;5;<>@;;;;6;;BBCCCCBBCBBCCDD@CBBB@CBBBEBCB@C@B;;8;CABBCCC@C@A@A@=9:3:>>3::@AB=??@?CBDD;CBB<??A999AAC@L@BB@@=@=@@BFD@GE@@@@@593:??9>??;:::@@AAAAAAAABBCBBCBBBAA????CCA>A>??@A>A@@A???
@ATNG8:04366:05241
GATGGTAGGCACTGCGCACACATCCCAGAAGATCAGGAACTCTAGAAGAATTCAGATTTTTAACACGGGAGTAAACGTAAAAAGAAGGTTTTACAAGACTCACGTTAACAATATTGCAGCAGTACGCACACAATCGAAGCGCAGTAAGGATGGCTAGTGTAACTAGCAAGAATACCACGAAAGCAAAGAAAAAGAAGTACGCTATTAACTATTAACGTACCTGTCTCTTCCGAAACGAATGAGTACGAGAGAGCACACGTGTCTACCATCGTTCGGTCAGAGTCT
+
8:<A?AAA=>;5556=@BCCACBCF>CCBA;;:BBA=B>BBACCCC@EL?C@BCA@@A@@0@=BA?@@<@?@@E>A@?CCDD3@A>A?CBA5::>9>??==?>==8?8;?:>>=8;>>>==;9::=?@@@AA7:99?;>=<=A=25,2169=8=>==>@;<9<<>=BB=::8:CA<?@999*9999*3>;==+:@6<88<?>=;>2928<<<18/9<<<;6;;;;;5<9959:C5<;:5:@@?@AAAACCBBBCB??@BABBA@@B;9:9@@<AB?BBCBBBB>>
@ATNG8:04380:05269
GATGGTAGTGATACAGATCAGACACCAGAAGATCAGGAACTCTAGAAGAATTCAGATTTTTAACACGAGAGTAAACGTAAAAAGAAGGTTTTACAAGACTCACGTTAACAATATTGCAGCAGTACGCACACAATCGAAGCGCATAAGGATGGCTAGTGTAACTAGCAAGAATACCACGAAAGCAAGAAAAAGAAGTACGCTATTAACTATTAACGTACCTGTCTCTTCCGAAACGAATGAGTACGTGTGCGACGTGTCTCCTACCATCGTTCGGTCAGAGTCT
+
/8==;@ACBBCCDDBBBCCCCCCCC@CCCACCBBCC?C@BBBCBBB@CD?A@BBBBBBBB3B@BCCBBCBB???8??@BBBB2BA??5;;;6;CD?CDDBBCCCC@B@EC@BBB>BABBBCCCCCCCCCCCC@CBBC@CBBBDCC@B?BBB@DCDBAA@@=@BA???>AA?AAB>ABCEF@@A@@BBCCC3@@=A9;;@::;C=@=@BAB@C>@@BFF@BAABBBB?B?CCD>BBB?;;;ABCCBBBAA@ACAAAABCBB????=@999A?>?<>BAABB??;
@ATNG8:04335:05289
GATGGTAGTATAGAGCTCTACATAGTACTCATTCGTTTCGGAAGAGACAGGTACGTTAATAGTTAATAGCGTACTTCTTTTTTCTTGCTTTCGTGGTATTCTTGCTAGTTACACTAGCCATCCTTACTGCGCTTCGATTGTGTGCGTACTCTGCAATATTGTTAACGTGAGTCTTGTAAAACCTTCTTTTTACGTTTACTCTCGTGTTAAAAATCTGAATTCTTCTAGAGTTCCTGATCTTCTGGCGCTCTGTCACGTCTGCTACCATCGTTCGGTCAGAGTCT
+
344=7:<=;;555:=>>CCBBB;9:@B@@B:;6;@AA<AA>B?BCCBCBC@:;;@@9=9?;;A>B>AABBBC=994333333#3;4;@BB5BCBB?BBB?A@59:A@@@;><ABC@@@7;;>5;49;;;<:==::;:>9==??@===?:;;;;;E=>>>;?>=A=A@?====;;5::?A?2?;=76////(/6333(------7657:>9>:*779>?296;@;@A???==9=:>>;;;=5::B<@@::;///9<>>@;;;?==>:=>@@@=@?<?@?=>>;88
@ATNG8:04340:05292
GATGGTAGTACATGATAGACGACACCAGAAGATCAGGAACTCTAGAAGAATTCAGATTTTTTAACACGAGAGTAAAACGTAAAAAAGAAGGTTTTACAAAGACTCACGTTAACAATATTGCAGCAGTACGCACACAATCGAAGCGCAGTAAGGATGGCTAGTGTAACTAGCAAGAAATACCACGAAAAGCAAGAAAAAAGAAAGTACGCTATTAAACTATTAACGTACCTGTCTCTTCCGAATCGAATGAGTACTATGTAGAGCTCTATACTACCATCGTTCGGTCAGAGTCT
+
3::<=CCBCBBEBCBB<:;A@???>:;;@?B@<777)/)/7779=@=AA=A=;;49=====$545B@@BBFC;:::&9:444444#44.43999+9555)5555>CBAB>B@BB=@@B=AAAADCCACCD@@@A@@;ABBA>B@@@@@;;6;?CAA?ACCCGCDDADCBB;;4;;;0;;93:@@@AA50006??>??>%/00(77;;@@>>>*0/)/:::*0)/;>>=8@659?>B5;5<@<?AAA>ABBA@AA?BBBBBBBBBBAAC@@A@A@@FCCCE?@@=?D:;;B@@@
@ATNG8:04344:05280
GATGGTAGTATCTGCACACTCTGTCCAGAAGATCAGGAACTCTAGAAGAATTCAGATTTTTAACACGAGAGTAAACGTAAAAAGAAGGTTTTACAAGACTCACGTTTAACAATATTGCAGCAGTACGCACACAATCGAAGCGCAGTAAGGATGGCTAGTGTAACTAGCAAGAATACCACGAAAGCAAGAAAAAAGAAGTACGCTATTAACTATTAACGTACCTGTCTCTTCCGAAACGAATGAGTACACATCGTCGTGTCGTGCTACCATCGTTCGGTCAGAGTCT
+
///?6;CBBBCFDBBBCDCGCCCCCBCCC@BAAHBB@B;:;DFCCC?BC@C@BBBBBCCB3C@CCBCBBCDCCD>BABBDCD5@@?@?BCD;DGDBCBCBCBB;::0;@AC?CBD?BBCCCCCBCCCCCBB@@?@CCC@CBCBBCBB?BACBB?CECCBBBC@AAAECC?CB????499<>=7=<<9888888%9?;@:::CEDCD=A>>>??<@=AABBC@CCBCCBC@B?BBF>CAA>BBBBAACCCAAABBDCBCBBD@@??BB?@AAAA>AB?BCBAAACFA
@ATNG8:04350:05316
GATGGTAGCGAGCGAGTGTGTATACCAGAAGATCAGGAACTCTAGAAGAATTCAGATTTTTAACACGAGAGTAAACGTAAAAAGAAGGTTTTACAAGACTCACGTTAACAATATTGCAGCAGTACGCACACAATCGAAGCGCAGTAAGGATGGCTAGTGTAACTAGCAAGAATACCACGAAAGCAAGAAAAAAGAAGTACGCTATTAACTATTAACGTACCTGTCTCTTCCGAAACGAATGAATACTATGTAGAGCTCTATACTACCATCGTTCGGTCAGAGTCT
+
459C:CCCCBBBBBBBBBCCABACC@CCCACCCCCC7::;@BCCCC=BB?B>BBCAAAAA5A@CCBCCCEFCBB=@9:;>>>(><9=:?;;0?@A?B;;<B@@00-0;@@;AAE@BBBBBCBBBCCBBBBBB?@EAA>BBCDCCBA?B@DCC@CCCCCCCD?AACCCC@BB???>=?>877*:==<==>==?'==?=:49>>BBB?C>BBCD>A>@AB998:BBBBBC@C?BBB>BCC@CCC?CCCCBBBBDA@?BBBC@A@AABB>B@BBB?>><>BBABCCBB
@ATNG8:04354:05302
GATGGTAGCTATACGTATATCTATGTACTCATTCGTTTCGGAAGAGACAGATACGTTAATAGTTAATAGCGTACTTCTTTTTCTTGCTTTCGTGGTATTCTTGCTAGTTACACTAGCCATCCTTACTGCGCTTCGATTGTGTGCGTACTGCTGCAATATTGTTAACGTGAGTCTTGTAAAACCTTCTTTTTACGTTTACTCTCGTGTTAAAAATCTGAATTCTTCTAGAGTTCCTGATCTTCTGGATAGAGTGTGCAGATACTACCATCGTTCGGTCAGAGTCT
+
9:?A?BCCBBBBB9;6>@@BBCF;69;;A@@@;ACAA;BD?B>A@@BCBBBCCBBB7;7;???:>9?BBCBBAA@=<<<;<*4@7@BFD>DCCC@BEB?BB:;;BDFC@BBBCBCCCABCBACADBBBCCCD?BCCD@CCCBBCCBCCDDDCB@@<@@@>AB>B@BBCCCBBCC@CBBBB:A;>;;;;;:*:@>?@7;:BCCDCBBB;@A?A0ABBBC@C@CC@CDEEE;:;;@CCCCCD?CBB@CBBBCCCCCCCBBEDDDDDD=BCC@@<A?:@B@CBBBBB
@ATNG8:04355:05292
GATGGTAGCACGAGTCACTCATATCCAGAAGATCAGGAACTCTAGAAGAATTCAGATTTTTAACACGAGAGTAAACGTAAAAAGAAGGTTTTACAAGACTCACGTTAACAATATTGCAGCAGTACGCACACAATCGAAGCGCAGTAAGGATGGCTAGTGTAACTAGCAAGAATACCACGAAAGCAAGAAAAAAGAAGTACGCTATTAACTATTAACGTACCTGTCTCTTCCGAAACGAATGAGTACGTGTGCGACGTGTCTCCTACCATCGTTCGGTCAGAGTCT
+
955>9>CA@B@@;BBBCBBCCCCCC:CBD@DCCC:::;?BCIEBBB@BB>B@CCCCCCCB5C?BCCCCBCABBB=??@@@@@0@@=A4;;;.;BB?CCCCCCB;97;@BB?BBD;;;CCCBBBCCDDAAB@@<@CBB@BAAACC@?=@@B@@>ABBBBACD@CABCBF@@@=?CC>AB@@@9=8829>?>@@'@A>A?>?CCBB@<><>>@A8=:==AAB>ABCCBBB@C?BBC?BBB?AABCCDBBBBBBBBBCCCB??;@=@B@=B@??B>AA?BCCCBB???
@ATNG8:04355:05308
GATGGTAGCACACGAGATCTCATCGTACTCATTCGTTTCGGAAGAGACAGGTACGTTAATAGTTAATAGCGTACTTCTTTTTCTTGCTTTCGTGGTATTCTTGCTAGTTACACTAGCCATCCTTACTGCGCTTCGATTGTGTGCGTACTGCTGCAATATTGTTAACGTGAGTCTTGTAAAACCTTCTTTTTACGTTTACTCTCGTGTTAAAAATCTGAATTCTTCTAGAGTTCCTGATCTTCTGGTATACACACTCGCTCGCTACCATCGTTCGGTCAGAGTCT
+
95:>:>CCCCBBBBAABBBAAACCECDCDCBB?BBBB>CJAC?CCHDCBB>@B@;;:;?BDCE@B@BCBCAB@9<2999:9)7@<>:9723==@;@@?;?A6::@??@?BBBBCBBB?BBB>A>AAAAAB>>=@KAA8;;?@???AAA@@@<;;A=988=??9=:=???>>>>>=@9:99-9)/)/6666)69///)5<<<<<<=6705575'2::9=<>=CB<@?>>===<A=A@@???=B@@<>>>?@???@??@@A>>=?==9>999>3////>CDCCDBB
@ATNG8:04357:05289
GATGGTAGTATCTGCACACTCTGTCCAGAAGATCAGGAACTCTAGAAGAATTCAGATTTTTAACACGAGAGTAAACGTAAAAAGAAGGTTTTACAAGACTCACGTAAACAATATTGCAGCAGTACGCACACAATCGAAGCGCAGTAAGGATGGCTAGTGTAACTAGCAAGAATACCACGAAAGCAAGAAAAAAGAAGTACGCTATTAACTATTAACGTACCTGTCTCTTCCGAAACGAATGAGTACACATCGTCGTGTCGTGCTACCATCGTTCGGTCAGAGTCT
+
:59C7<ABCBCAABCBBBBBCBEFCADCD@CCCBCC@C?AACBBBD@CC?C@CD99;CCC2B=@@DBBBCCCBC>BABBBBA2@@<?4;;;*:@B>BBCDCBBCCCB>BD?CBB?BABBBBCCCCFFEDBBB@CCBC@BBBCCCCC?C?BBB?BCCCBB@@>@CBBADACC?BBB@BAABD=?<<;99::::%:><?:79BBAA@=@=:;=>2;7;ACBD?BBBA@@@@E@BAC>CCB@??@BBAAA@BAA??@???ABAAAABBB?BBBBB?AA>ABBAAA@@?
@ATNG8:04361:05276
GATGGTAGATACTCGCTGATACACCCAGAAGATCAGGAACTCTAGAAGAATTCAGATTTTTAACACGAGAGTAAACGTAAAAAGAAGGTTTTACAAGACTCACGTAACAATATTGCAGCAGTACGCACACAATCGAAGCGCAGTAAGGATGGCTAGTGTAACTAGCAAGAATACCACGAAAGCAAGAAGAAGAAGTACGCTATTAACTATTAACGTACCTGTCTCTTCCGAAACGAATGAGTACACATCGTCGTGTCGTGCTACCATCGTTCGGTCAGAGTCT
+
8:88055<>==56655<=;;<@>>@8===7;;;==>:?:;;:;;::7:<8<8<<>>?@?@.@;@944==;3337.7355===);?5:3999+;9<7<666=<</0/3//)/;>9=====D<BACCDCCC;;4;:;;5;;;:CD@@?A=@@@<@CCCCCCC@AAACCC?AA=993178333(37<8<?9>><AC>BBBBB8:6;7>=@?;?<??A?A@@<9:99B90+0689>+0/83///38833366///::8:::@???A?A>B888B@CB?BB>@@@>><
@ATNG8:04364:05299
GATGGTAGTAGTACACTAGTCATACCAGAAGATCAGGAACTCTAAGAAGAATTCAGATTTTTAACACGAGAGTAAACGTAAAAAGAAGGTTTTACAAGACTCACGTTAACAATATTGCAGCAGTACGCACACAATCGAAGCGCAGTAAGGATGGCTAGTGTAACTAGCAAGAATACCACGAAAGCAAGAAAAAAGAAGTACGCTATTAACTATTAACGTACCTGTCTCTTCCGAAACGAATGAGTACACACTCTCATATGACACTACCATCGTTCGGTCAGAGTCT
+
88:><::@@@??<<:;;=<<:<:5505=;5:>>==@4;459>55.55.597;6/0///999'9)//8<<;;<;;;(434::::*99397<<<2<<<?A:9:@ABAB@BACD@CCC?BBABB@AADCECBBBCDAEBBB?BCBACC??=@?B@@>ABBCCCCC@BCBBAA?::49>=8>@BBC>87789999::%:>?AB@BBB>>>;>:<<AB4>:;;@AA>ABAABCB?B?CCG>D@@999AABDBBBBBBAAAAAA=AAAACCCD?BBA@A>??9@?>;;<8<=
@ATNG8:04368:05275
GATGGTAGAGAGACTGTAGCGCACCCAGAAGATCAGGAACTCTAGAAGAATTCAGATTTTTAACACGAGAGTAAACGTAAAAAGAAGGTTTTACAAGACTCACGTTAACAATATTGCAGCAGTACGCACACAATCGAAGCGCAGTAAGGATGGCTAGTGTAACTAGCAAGAATACCACGAAAAGCAAGAAAAAAGAAGTACGCTATTAACTATTAACGTACCTGTCTCTTCCGAAACGAATGAGTACCTCTCAGACGCTCGTCCTACCATCGTTCGGTCAGAGTCT
+
34485:@ABCCCCCCBDCCBBBCCF>CCC@BBBCCD@B@CCCCBBC?BCAD@BBA?????1??BGCCC@C@BBD>??@BEDD5@@;A5;;;.;BB@BCCCGCCBD@D@BC@B@A=AABCCCCCCCCDDCBBB?CA@?<@@@???::5;=BAB@CDCCCBBB@DCCBBB@?@<?BB9==9:::+:===?BCDCC)CD?B:8:CDEDC>A><:>A6;5;>@@@?BBAAACB6:8:BA;B::7:AABBBB?BCCAAACBBBAAB@@<@@A<@===B?BB?BCCCCC???
@ATNG8:04370:05305
GATGGTATATCTGTCTACGAGAGCCAGAAGATCAGGAACTCTAGAAGAATTCAGATTTTTAACACGAGAGTAAACGTAAAAAGAAGGTTTTACAAGACTCACGTTAACTATATTGCAGCAGTACGCACACAATCAAGCGCAGTAAGGATGGCTAGTGTAACTAGCAAGAATACCACGAAAGCAAGAAAAAGAAGTACGCTATTAACTATTAACGTACCTGTCTCTTCCGAAACGAATGAGTACGTGTGACGTACGTGAGCTACCATCGTTCGGTCAGAGTCT
+
9::;8:AAABBAAA@@@B:9:???8B>D>D;0009)0)/88/449488487485;;ECC1D=BB:<@;B==@@787;CCCC5BB>A4;;;6;BD@CAAABBC@@<@?CAABCB?BCCDCBBBCBBBA?>>D@BBB?BBBBBBBA=B>BBB>BCCCCCAA?BCBB@@=@?;>>@:==ABD;=:9166666(8=:>?@?@@>>><A<AA@@=?<==BCC@BBAAA@@;@=@AB>BBB?BBBBBBBBBBBBCCCCDBAAABBCCBB?BBBBB@BC>BBCCBAAAA
@ATNG8:04376:05284
GATGGTAGCACGACACGACGATGTGTACTCATTCGTTTCGGAAGAGACAGGTACGTTAATAGTTAATAGCGTACTTCTTTTTCTTGCTTTCGTGGTATTCTTGCTAGTTACACTAGCCATCCTTACTGCGCTTCGATTGTGTGCGTACTGCTGCAATATTGTTAACGTGAGTCTTGTAAAACCTTCTTTTTACGTTTACTCTCGTGTTAAAAATCTGAATTCTTCTAGAGTTCCTGATCTTCTGGGATGTGTGCGCAGTGCCTACCATCGTTCGGTCAGAGTCT
+
:99A9>BCCCC@;@@>@BA966<ACDDBBBBB?B99:6<C?CACFECCCB?CCC998;@BBBD@D@CAAABCCCC?BBCCC3BC@CAAA=ABAB@BBB?@@799ABBB>AACAAA??<A??<C?A>>BAA>>:?A@@;@@AA>@@@@@AA@@@@@<@@@=::7;:=AACCAA>>:>?@CF;C;><>@@@@/>>///)/79///=:9=;>>>>/<AAAD=A<;;7;??A;::;A<AAE@>>:89;;6<///===>?>@HE??;>>?;?;;;D;?@;??AABAAAA
@ATNG8:04377:05276
GATGGTAGCTCTGCTCTGACTCTCGTACTCATTCGTTTCGGAAGAGACAGGTACGTTTAATAGTTAATAGCGTAACTTCTTTTTCTTTTGCTTTCGTGGTATTCTTGCTAGTTACACTAGCCATCCTTACTGCGCTTCGATTGTGTGCGTACTGCTGCAATATTGTTAACGTGAGATCTTGTAAAACCTTCTTTTTACGTTTACTCTCGTGTTAAAATCTGAATTCTTCTAGAGTTCCTGATCTTCTGGGTGCGCCTACAGTCTCTCTACCATCGTTCGGTCAGAGTCT
+
:A@F@CA@A@:>>>::???@@=00////::9@;:::>99:298:?:;6@@;@A?A;;)94599<.926:5;;55.5<655555$5555&49=@4<<;;699949@259@@?B=A@AAA@@@=A?@?C6:9@@@:00*00//27799;;<>669<<AB594494:=?:?5><<00///:<8=?>>=2=5:555999(9>><@2655555555>.555&599996949<156>>666<<9<?>??C7??<@6=>>00*0<<=@9999599998<<656:>>9>>;::::55
@ATNG8:04380:05277
GATGGTAGTATAGAGCTCTACATAGTACTCATTCGTTTCGGAAGAGACAGGTACGTTAATAGTTAATAGCGTACTTCTTTTTCTTGCTTTTCTGTGGTATTCCTGCTAGTTACACTAGCCATCCTTACTGCGCTTCGATTGTGTGCGTACTGCTGCAATTATTGTTAACGTGAGTCTTTGTAAAACCTTCTTTTTACGTTTACTCTCGTGTTTAAAAATCTTGAATTCTCTAGAGTTCCTTGATCTTATGGATACTCTCATGTGCACCTACCATCGTTCGGTCAAGAGTCT
+
344;5:@?;:=<@9555559<:556;656>??<<;:C6:;29.90-----(---5539+/55=8=9;::?>>:6617:999$//(/////&3333749:>=E:>=>=82949:::<7//(.66.3.582555556;9995;=<:8<897:97777;8,2,2245768;>A85799555'25555'56;395988+88899-/.33998;666(6==:(755-57.7/766887655055>586335)..34565/..982...7444-222,2,,,2(--,258488864-
@ATNG8:04382:05314
GATGGTAGGCGTGTGAGAGTCTGCCCAGAAGATCAGGAACTCTAGAAGAATTCAGATTTTTAACACGAGAGTAAACGTAAAAAGAAGGTTTTACAAGACTCACGTTAACAATATTGCAGCAGTACGCACACAATCGAAGCGCAGTAAGGATGGCTAGTGTAACTAGCAAGAATACCACGAAAGCAAGAAAAAGAAGTACGCTATTAACTATTAACGTACCTGTCTCTTCCGAAACGATGAGTACAGAGAGTACGATATGTCTACCATCGTTCGGTCAGAGTCT
+
///:8;?C?CABABBBDCF@A@@@A4?CC@CCABBB?B@CBCEABB>BB>B?CGCCCDDC5B?BCAABBAAACC<@ADDCBC3AA>A>AAA299?:?>@@>>;??:?<@A?B==6;;???@@@@@CA@===?<A@@@;>===<=::7;;??C?CBAABCCC?BABBBB>@A?B@@9??AAA9@@@<=??==.?@=A=AA@@::;:=:>@@B=A;>>==>=??>@9998=:>:=6=000.,9,.---88;:;;??>>>?A?A=:;7::D@@<@A=>>>@@@A;;
@ATNG8:04383:05271
GATGGTAGTGTCAGTGCGCGTCGTCCAGAAGATCAGGAACTCTAGAAGAATTCAGATTTTTAACACGAGAGTAAACGTAAATAGAAGGTTTTACAAGACTCACGTAACAATATTGCAGCAGTACGCACACAATCGAAGCGCAGTAAGGATGGCTAGTGTAACTAGCAAGAATACCACGAAAGCAAGAAAAAAGAAGTACGCTATTAACTATTAACGTACCTGTCTCTTCCGAAACGAATGAGTACTGTATCTATGTGTGCGCTACCATCGTTCGGTCAGAGTCT
+
345;7;><>?;:>::<;;@@@?AA@:@BB>BCAA;;6;9@@A@@>D699>@>@??:::::)78<=;:>985A>>8==BB@6:99925499;0;;>:>C666=555;7;<7;9999B@@@CABAAABB@@@BACBBB?BACCCCAA;@=@AA>BCCCBCCC@BBCAAA?AA=999<@@;;;5;00*......%.:)/0/98;><;:;<?=>>:@>?>@@@=@@@;;;@=A=@BG?DCC@A@?ABAA@?@BDBCCAAABBA@@@???:?BBBB?BC@FBCBCBA??
@ATNG8:04383:05296
GATGGTAGCATCATGCATATCTCACCAGAAGATCAGGAACTCTAGAAGAATTCAGATTTTTAACACGAGAGTAAACGTAAAAAGAAGGTTTTACAAGACTCACGTTAACAATATTGCAGCAGTACGCACACAATCGAAGCGCAGTAAGGATGGCTAGTGTAACTAGCAAGAATACCACGAAAGCCAAGAAAAAGAAGTACGCTATTAACTATTAACGTACCTGTCTCTTCCGAAACGAATGAGTACTATGTAGAGCTCTATACTACCATCGTTCGGGTCAGAGTCT
+
/78:+//>><<<==;;>966==>;;7;<<7<?;;;<8=8<:;::::7:9494999;;;;;)=6>::<;A>=;>;)9744444$4<6;.444&5;<6<66697;/0,/8<<7=;<266:::=696>>>BAA@@?A>;;8;AAAA>?@<@=@CB?BBAA@AAD@CBBDBB?CC@BAA;>:...)..(-(-----$-53<34488;;;/3.3556+2,25>>B???;<<<=8<6;;;5877-39:737<333<<==B==<<<777777569///<7///,/;?979755
@ATNG8:04336:05347
GATGGTAGGACGAGCGTCTGAGAGGTACTCATTCGTTTCGGAAGAGACAGGTACGTTAATAGTTAATAGCGTACTTCTTTTTCTTGCTTTCGTGGTATTCTTGCTAGTTACACAGCCATCCTTACTGCGCTTCGATTGTGTGCGTACTGCTGCAATATTGTTAACGTGAGTCTTGTAAAACCTTCTTTTTACGTTTACTCTCGTGTTAAAAATCTGAATTCTTCTAGAGTTCCTGATCTTCTGGATACACTCATGTGCACCTACCATCGTTCGGTCAGAGTCT
+
<<DD@CC>:===@@:;::@CDCCC@CCA@ADC?CBDD>CC?C?BBCCCCC@CCBCC8;9;CCB@C@C<=;CBBA@=@@A@@,>A=BBBB=BDDEACCC@CC@CCBBBCBHCCCCCG<;;BFLADBBBCCCC@CCCC@CCCCCBD@@@@@BBBBB@BAB?<;5;:@@@CBBCBB?BBAAA7A;A<?@@@A0ABBCC>CAB<<;<;@A>ABBA0AABBB>B?BB@AA@B@@@?C?BBBA;;6;;B?CHDFCCCCBB;;;B;;7;;D?BBAAB?BB@CBCBCCCAA
@ATNG8:04342:05363
GATGGTAGTATCTGTCTACGAGAGCCAGAAGATCAGGAACTCTAGAAGAATTCAGATTTTTAACACGAGAGTAAACGTAAAAAGAAGGTTTTACAAGACTCACGTTAACAATATTGCAGCAGTACGCACACAATCGAAGCGCAGTAAGGATGGCTAGTGTAACTAGCAAGAATACCACGAAAGCAAGAAAAAGAAGTACGCTATTAACTATTAACGTACCTGTCTCTTCCGAAACGAATGTACACACTCTCATATGACACTACCATCGTTCGGTCAGAGTCT
+
55>>5;@BBB@;;@@ABB@@CCCCGAFBB?A;;;@?;?;;>@00/?6996?;>?>@:AAB1>9>@:??A@>;==7;;:<==>+;;8<8===2B??=@BBBCCBBB@A?BC?@@C@BBBBBDECCCCBBAAAA>AA@@=@AAACC@?=@@BBB?BBBBBAAA?A@FDBB?BB@CBC@BAAAC@CBB>ADCCC3BB=AABBBAAAC@@:==>=:=<@@CEH?CB@@@BA?B>AAH<@@C@CCCBBBAAAAABBEBBBABBB>AC@=@>;9:3993:ABAABA@@
@ATNG8:04348:05365
GATGGTAGCGCACACATAGATACAGTACTCATTCGTTTCGGAAGAGACAGGTACGTTAATAGTTAATAGCGTACTTCTTTTTCTTGTCTTTCGTGGTATTCTTGCTAGTTACACTAGCCATCCTTACTGCGCTTCGATTGTGTGCGTACTGCTGCAATATTGTTAACGTGAGTCTTGTAAAACCTTCTTTTTACGTTTACTCTCGTGTTAAAAATCTGAATTCTTCTAGAGTTCCTGATCTTCTGGATAGCGACGCGATATACTACCATCGTTCGGTCAGAGTCT
+
BBCC?BBCCBBCBBBAABCBJBBBAB;;;D@@>AAAD=BB8;6:>><<BC?BB;<9@B?A@BC8;9;CBB@A@BB=;0000*0=9000@;8;;==:==>;>C?AAABCDACBCECCCC?BAA@D@BBBCBCCC@CCCC?BBBBCCCCCCBBBBB@B@DED=@B?B@BBBCCCCCC?CCCCC;A=@:99999'9@?AB>CBBCCCCBBB>BBAB2BCCBD@D@CC?CDDCCBB?B@CCCDCC?BBD?BCBCCBBBCCBBBCCCCCDD@DDDBC?BAACCCCCD@??
@ATNG8:04353:05329
GATGGTAGTGTGTCTCTGAGAGTAGTACTCATTCGTTTCGGAAGAGACAGGTACGTTAATAGTTAATAGCGTACTTCTTTTTCTTGCTTTCGTGGTATTCTTGCTAGTTACACTAGCCATCCTTACTGCGCTTCGATTGTGTGCGTACTGCTGCAATATTGTTAACGTGAGTCTTGTAAACCTTCTTTTACGTTTACTCTCGTGTTAAAAATCTGAATTCTTCTAGAGTTCCTGATCTTCTGGGATGTGTGCGCAGTGCCTACCATCGTTCGGTCAGAGTCT
+
67>A;>@@@;:6<<<==@?AAACECCBBBA@A<@??A9AC<@<@@AAABD@CBC;;5;5<BBBAD?CBBBCBCCC?ABAA@0AA>A;;;0;B@@<@>?99>:?ABCBB@CCCCHG<;9;BB?B?CCCHCCCCADCCC@CDCCCBBBBBCBBBBDD?B@@=@B?B?B@@@BBBBB>C;;;0;5;5;;;;.;A@@@;@ABBBDCBAB5;<;;*;@A@B?A?CC?AACB@@@?B?BBBBA@=@><@6<000000BACC:::BBCCD?BCCCC@BC@CCBBC@;;;
@ATNG8:04355:05346
CGATGGTAGCTCTGCTCTGACTCTCGTACTCATTCGTTTCGGAAGAGACAGGTACGTTTAATAGTTAATAGCGTACTTCTTTTTTCTTGCTTTCGTGGTATTCTTGCTAGTTACACTAGCCATCCTTACTGCGCTTCGATTGTGTGCGTTACTGCTGCAATATTGTTAACGTGTAGATCTTGTAAAACCTTCTTTTTACGTTTACTCTCGTGTTAAAATCTGAATTCTTCTAGAGTTCCTGATCTTCTGGATACACTCATGTGCACCTACCATCGTTCGGTCAGAGGTCT
+
)//7717:88;<<<==566;;;=??>=@@;;;:5955>5>C><466>><<A>AA9555)57<;55067>9=<<0//;5//////#//)445;2<<9947/-(-5(--//794;>@666<>.444.4.5;<=;;;=;@@5506;@>0000)0>;78;<<<3444.493838:999555544.48;:;/<8<9<=>>>'33333(49////////5;<</>>9//+/)//277//555.569<<<55.5586445::99/////77//)555.55559455.5:::/-(---
@ATNG8:04371:05333
GATGGTAGGTGCACATGAGTGTATCCAGAAGATCAGGAACTCTAGAAGAATTCAGATTTTTAACACGAGAGTAAACGTAAAAAGAAGGTTTTACAAGACTCACGTTAACAATATTGCAGCAGTACGCACACAATCGAAGCGCAGTAAGGATGGCTAGTGTAACTAGCAAGAATACCACGAAAGCAAGAAAAAAGAAGTACGCTATTAACTATTTAACGTACCTGTCTCTTCCGAAACGAATGAGTACGATGAGAGAGCTCTCTCTACCATCGTTCGGTCAGAGTCT
+
8:<C@CCC?AAABCCDBBBCDECCC@BBC?CCBB??<?>AAFCCBB?BC?C@CCCBBBBB1C?BBBCCCCDCCC>CCCDCCC1CC@C<@??8?@@=CBAA@>@0000?AA@A@A?ABBCDBCABBCCCCCCC@CDCC?BBBABB??<@?BAA?ACCCCCCB?CCCBBB>AA=AB@9==777.9>>;999999%9?<?979DCCBB?A=>>:87*547>EBB>AC@A@CDAD@CCC>C;;;:CCCCBBBBBBBBBBBCAA>>>BBBBB@CBBBB?B@=BBCCBB>>>
@ATNG8:04371:05348
GATGGTAGACACGTGTGCTCTCTCGTACTCATTCGTTTCGGAAGAGACAGGTACGTTAATAGTTAATAGCGTACTTCTTTTTCTTGCTTTCGTGGTATTCTTGCTAGTTACACTAGCCATCCTTACTGCGCTTCGATTGTGTGCGTACTGCTGCAATATTGTTAACGTGAGTCTTGTAAAACCTTCTTTTTACGTTTACTCTCGTGTTAAAAATCTGAATTCTTCTAGAGTTCCTGATCTTCTGGGCAGACTCTCACACGCCTACCATCGTTCGGTCAGAGTCT
+
855<8=CCCCDBBBBBBBACCCCCCCHCECBB@BDCC>CC@CACCCCBBB@BBBBB?B>@@BC@C?BACDEBB??=>?;<@+=B>AACC>EAAA?BCC?CC5:9ABBC>BBBBA@@B<A>A>D<AA@@>>>A<@@AA:>===?>>>A>>>A:;;A<::;=;;7;=AAAABBB>>:=????5>:=:89888(/;///)////66>===:><=:/<@@@@<A<@@<@@??;:;;><=A>>6637>=D;A===>>??>>=AAD>799;7=666969969A===@>>>
@ATNG8:04335:05403
GATGGTAGGAGACACGTCGCACACGTACTCATTCGTTTCGGAAGAGACAGGTACGTTAATAGTTAATAGCGTACTTCTTTTTCTTGCTTTCGTGGTATTCTTGCTAGTTACACTAGCCATCCTTACTGCGCTTCGATTGTGTGCGTACTGCTGCAATATTGTTAACGTGAGTCTTGTAAAACCTTCTTTTTACGTTTACTCTCGTGTTAAAAATCTGAATTCTTCTAGAGTTCCTGATCTTCTGGGTGCGCTACAGTCTCTCTACATCGTTCGGTCAGAGTCT
+
?>@C@CBD@CABBCCCCBBBBBBBBCCCCC@@?ACCD?DD@C?BBBCCCC?BCBCC@C@CCCC@C?CAAABB==C>CC==B+CC8A@CC=BBDDACCB?BB9::>AAA?BBBBBB@@>A@@<@>??@=>>@@<@B>>:>>AADD@==>>>>@>>><@@A<AA<B=A;;;@?>==:<?@@A5@<A<AAAAA/ADAAA9???888AA:;7;EFH/@??>B=A=@@;?======8=:?@>>>A<>>>E:>>=@AAAA@>=>DDAB>>>?AABB;??<?AA=>=AB>
@ATNG8:04336:05399
GATGGTAGAGAGAGCTCTCTCATCGTACTCATTCGTTTCGGAAGAGACAGGTACGTTAATAGTTAATAGCGTACTTCTTTTTCTTGCTTTCGTGGTATTCTTGCTAGTTACACTAGCCATCCTTACTGCGCTTCGATTGTGTGCGTACTGCTGCAATATTGTTAACGTGAGTCTTGTAAAACCTTCTTTTTACGTTTACTCTCGTGTTAAAAATCTGAATTCTTCTAGAGTTCCTGATCTTCTGGGTCTACGCTCGTCGCGCTACCATCGTTCGGTCAGAGTCT
+
:55<7;AABBBCCCBAB=CCC>>@?==A@CCC@CCCF?DD@CACCCDCCC@CCBBC@C@BABC?C?ACBACCB=B@BBBBB2BB<A??>7>FDB@BBB?AC>?>??AB;??BBAAAC@BBB??=BBBAB@??;?AAA<>>>>>>>AABAD@<>>A<:::;==8>;>@ABBBB@@<?;;;;1;:A:>::::*99///)//;///<;;;57666)5///<6>6AA<AAAA;;;=?<?AAABB;??AA:@@>>>A???>>>>>@AAAA;?AAAD;?>;>=>AA<=>A
@ATNG8:04354:05392
GATGGTAGCAGACGTGACAGAGCGCCAGAAGATCAGGAACTCTAGAAGAATTCAGATTTTTAACACGAGGTAAACGTAAAAAGAAGGTTTTTACAAGACTCACGTTTAACAATATTGCAGCAGTACGCACACAATCGAAGCGCAGTAAGGATGGCTAGTGTAACTAGCAAGAATACCACGAAAGCAAGAAAAAGAAGTACGCTATTAACTATTAACGTACCTGTCTCTTCCGAAACGAATGAGTACTATGTAGAGCTCTATACTACCATCGTTCGGTCAGAGTCT
+
89;A@@?AABB@>@;;;BBCCCCFJBECC?BCCCBD@C@CBBBBBC=AA>@9=?00////$/6///;;<7==A5;333888'7717,3333$3996;443899222)239807./(.576668<;><@:;;==8=>==8;;:=<:;;5;5;@C?CCCBBBBB@@::;BA?@@799A?CDCDD>CB@;:9999(:=9<;7>;998513466--(-(-698<9=;;887>:>;@??9?BB>ABAA@@?????AAA@ABBAAACCCB??;??@B>:>>:>;;::::<=
@ATNG8:04365:05401
GATGGTAGTGATACAGATCAGACACCAGGAAGACTCAGGAACTCTAAGAAGAATTCAGATTTTTAACACGAAGAGTAAACGTAAAAAGAAGGTTTTACAAGACTCACGTTAACAATATTGCAGCAGTTCGCACACAATCGAAGCGCAGTAAGGATGGCTAGTGTAACTAGCAAGAATACCACGAAAGCAAGAAAAAGAAGTACGCTATTAACTATTAACGTACCTGTCTCTTCCGAAACGAATGAGTACGATGAGAGAGCTCTCTCTACCATCGTTCGGTCAGAGTCT
+
;;:B?A5:5:<9999995555/5550-,(,(,,,-///396:::/0)/85996?<::7;8888'7,306//(/66666.6789:::)::5:7<<<2<<B?BBBB;;999168==99967;>=???@@;@@@>@A>>:>0//)//::===>9=5:5:45<@>@???7;<?AAB?AC?:8:=???BB=A:<;33337)9=9;/0/89-0/6839:8;13-3:773;733;<;9,/(/66.6//)/855-//8779;;;;?BBA>??AAADH?BBB:95:B>BABB>?>;;
@ATNG8:04371:05409
GATGGTAGTAGTACACTAGTCATACCAGAAGATCAGGAACTCTAGAAGAATTCAGATTTTTAACACGAGAGTAAACGTAAAAAGAAGGTTTTACAAGACTCACGTTAACAATATTGCAGCAGTACGCACACAATCGAAGCGCAGTAAGGATGGCTAGTGTAACTAGCAAGAATACCACGAAAGCAAGAAAAAGAAGTACGCTATTAACTATTAACGTACCTGTCTCTTCCGAAACGAATGAGTACGAGAGAGCACACGTGTCTACCATCGTTCGGTCAGAGTCT
+
959?9BBBC@;?>@966@@@?<;<<:BCC@@A@@A@5;499<<<AB?AA?B<@?A;;;;;$:3><:?;;=<44:.97@>==9(492549990;;@>B;;;CC@BB@B?BF@CBC@FDCBBBBEIICCCBB@@>ACBCAC@@@CA@?<@@DA@>ABBACC@@>@BA@AD@BB?BBB?A?888*9<<89::9:(9A>A??@BBB=>:>=???@;>;>BDA@?@AAA@?@=@=?BC9A??8:9@?@CCCCCCBB???BC989B@@999::;::?=@@:?@>;<?<>>
@ATNG8:04382:05394
GATGGTAGTGTGTTCTGAGAGTAGTACTCATTCGTTTCGGAAGAGACAGGTACGTTAATAGTTAATAGCGTACTTCTTTTTCTTGCTTTCGTGGTATTCTTGCTAGTTACACTAGCCATCCTTACTGCGCTTCGATTGTGTGCGTACTGCTGCAATATTGTTTAAACGTGAGTCTTGTAAAACCTTCTTTTTACGTTTACTCTCGTGTTTAAAAAATCTGAATTCTTCTAGAAGTTCCTAGATTCTTCTGGGATCTGGTGCGCAGTGCCTACCATCGTTCGGTCAGAGTCT
+
:<==:>>>===?C9<<;???>C>@><<@969;A>@>;??=B>BCAA@>:34449838344486<055::;<<<<6;====+<:49333(38887==;6;>0///:;>8?743@??>=@?@<@<@@88766649:6816:=866::67888/////5.2+255'22'229922266+22222&2+2066:::'55///(////98:7555'55555$58565;?;=>89;;//--;4=2-////)/<68555.3----(-533555556497;39775:39917===>>;;;
@ATNG8:04344:05449
GATGGTAGAGTACAGTGTAGTAGACCAGAAGATCAGGAACTCCAGAAGAATTCAGATTTTTAACACGAGAGTAAACGTAAAAACAAGGTTTTACAAGACTCACGTTAACAATATTGCAGCAGTACGCACACAATCGATGCGCAGTAAGGATGGCTAGTGTAACTAGCAAGAATACCACGAAAAGCAAGAAAAAGAAGTACGCTATTAACTATTAACGTACCTGTCTCTTTCCGAAACGAATGAGTACTATACTATCTGAGACTACCATCGTTCGGTCAGAGTCT
+
>:@C@CBBBBBBCCBCCCCBCCEAA?ACCBCCCC@@<@?A@?=@CB@CC@C@CCBAABBB2B?BABBBBBCCCC<BBBBA>>.97193:::.9?B?CBA@BBABB<><>B@@@@9@>@@@=?=>>AA@@@AA<>>?C@@@AAAA>>;>;A::7:@@<==>><>A?A@?9>@;A?A5:95656'88/)/====,//-/===@@@@@:=:=@==8=:=:8:>=@@@@><<=7==AAA:?BB@ACAA99999:B@BA>>>?????>>><@ABBB@BC@BBBBBB@@;
@ATNG8:04345:05423
GATGGTAGCTCGCTGATGATATCTCCAGAAGATCAGGAACTCTAGAAGAATTCAGATTTTTAACACGAGAGTAAACGTAAAAAGAAGGTTTTACAAGACTCACGTTAACAATATTGCAGCAGTACGCACACAATCGAAGCGCAGTAAGGATGGCTAGTGTAACTAGCAAGAATACCACGAAAGCAAGAAAAAGAAGTACGCTATTAACTATTAACGTACCTGTCTCTTCCGAAACGAATGAGTACACATCGTCGTGTCGTGCTACCATCGTTCGGTCAGAGTCT
+
@>@B?ACDBB=BBA@@BB@@@BBCC?CBB@CBCC998;?A@@@BBA>;;6;>AACAABBA3A?ABBCBBBC@@@799;B@@A0AA=>;@@@8@AA?B;;;ABBBB@B@DD@CCC@BBBCBCDDGJDCBCDGE?BBCC@CBCCCCAB>B@C;;:;ABBBBBB@BBCECB???>@CE?BBBCB>ABB?BBBBC3BC?BAAACCBBB??:AAAA=B=67:BB@BBCBBDC?A=ACB<AAE=A@BBBBB???AAA@CCBB888AABABB?AAA99399?ABBBAA?><
@ATNG8:04349:05444
GATGGTAGGACGAGCGTCTGAGAGGTACTCATTCGTTTCGGAAGAGACAGGTACGTTAATAGTTAATAGCGTACTTCTTTTTCTTGCTTTCGTGGTATTCTTGCTAGTTACACTAGCCATCCTTACTGCGCTTCGATTGTGTGCGTACTGCTGCAATATTGTTAACGTGAGTCTTGTAAAACCTTCTTTTTACGTTTACTCTCGTGTTAAAAATCTGAATTCTTCTAGAAGTTCCTGATCTTCGGTTTCGTCTATCATGTACTACCATCGTTCGGTCAGAGATCT
+
999@;8:<59455444:5555:::7;:;=;9916>>A=BB?B@BBBCABB?BBB;;69>BCCC@D?CCGCBCABB6:9A@@,55.5455)599;8=@B@CD>ABA@@C?AAAAA@@B?BBB7;6;@A@AC;;5;;>@;BBAAB@@@>994<<<<=:=BB;@@292999<@ABCD@B@ECA7>>=,00>AA0??CCF>BAAAA>><00*////$/7/566;5;<65////)/:)/+/:=A<<7<<.44(488344;;;?7748:==;=;77929;=;:?<@999==
@ATNG8:04355:05446
GATGGTAGCTCGCTGATGATATCTCCAGAAGATCAGGAACTCTAGAAGAATTCAGATTTTTAACACGAGAGTAAACGTAAAAAGAAGGTTTTACAAGACTCACGTTAACAATATTGCAGCAGTACGCACACAATCGAAGCGCAGTAAGGATGGCTAGTGTAACTAGCAAGAATACCACGAAAGCAAGAAAAAGAAGTACTCTATTAACTATTAACGTACCTGTCTCTTCCGAAACGAATGAGTACATAGATATACGTATAGCTACCATCGTTCGGTCAGAGTCT
+
34:<7<BCCCBDBCCBBBCBCDDBA>ACE@CCCBA@<@=BBBBCCC@CC?C?AAA@AAAA3B>AABBBBBBBCC=??@@@@@,@@=@?DDD;CBB@BBBADDC::9;@CEAECC?BBBCCCCCCCCCCECBB>BBBB?BBBBBBBB@B@CBB@BCCBCBBB@CBBAAB?CC?BBB>@?A@@9@9939>>>@.@@=ABBBCCCBB:>:>C??<?=;;;@@;?::;===1918=<4<:;5;>>>AA@BB>==>@@DB=??AAA@@@A<@:::=<7618?>>?B<;;
@ATNG8:04357:05448
GATGGTAGCGCACACATAGATACAGTACTCATTCGTTTCGGAAGAGACAGGTACGTTAATAGTTAATAGCGTACTTCTTTTTCTTGCTTTCGTGGTATTCTTGCTAGTTACACTAGCCATCCTTACTGCGCTTCGATTGTGTGCGTACTGCTGCAATATTGTTAACGTGAGTCTTGTAAAACCTTCTTTTTACGTTTACTCTCGTGTTAAAAATCTGAATTCTTCTAGAGTCCTGATCTTCTGGACGACGCGCACTGACACTACCATCGTTCGGTCAGAGTCT
+
A?@C;CCCCCCC9;;D:;;DCCCBCCHCCCBB@CBCE>DD?B@DDCCCCCACHCCCAC@BB?@>AABDBBBCCBB?BBBAB5BBADCCC>CBBB@BCC?BB9<;CDGG?BBGCBBBG@CBB?B@DCCCBBBC@CCBB?BBCBAABCCBCCBBBBC@CDD@CC@C?BBBBCDCCC=CBCCC;C>A=BBBBB,??:::6;@ABCCBBCCBEDDD2BBCCCACACD@CCDDBBBB@CCBCCC>@@C@CB:;;CBBCCCCCCCCCCCC@CCCDD?BA?CCCCCCC@@
@ATNG8:04360:05441
GATGGTAGCTCGCTGATGATATCTCCAGAAGATCAGGAACTCTAGAAGAATTCAGAATTTTTAACACGAGAGTAAACGTAAAAAGAAGGTTTTACAAGACTCACGTTAACAATATTGCAGCAGTACGCACACAATCGAAAGCGCAGTAAGGATGGCTAAGTGTAACTAGCAAAGAATACCAACGAAAGCAAGAAAAAAGAAGTACGCTATTAACTATTAACGTACCTGTCTCTTCCGAAACGAATGAGTACACATCGTCGTGTCGTGCTACCATCGTTCGGTCAGAGTCT
+
;;;;68/////////4<A@@?>>;9.5994;??;;<6;6;555==>9==:=.////+/;;;)/+/76889::::=48844444$4<<<.555&///)////;<<=?<>;?@7;@>055:545<<55659<<==7444//(/:9/////)58<::8<5504::8:7888:333(381669(/(////(/8;,337777$796:888888;9.3).---(-(-----(/;;;:::8=8<=>555:9<;;=B@???B989@?AA?888877=>@;@<<<>8>?<@BBBBB>88
@ATNG8:04367:05462
GATGGTAGGCGACATACATACGCGCCAGAAGATCAGGAACTCTAGAAGAATTCAGATTTTTAACACGAGAGTAAACGTAAAAAGAAGGTTTTACAAGACTCACGTTAACAATATTGCAGCAGTACGCACACAATCGAAGCGCAGTAAGGATGGCTAGTGTAACTAGCAAGAATACCACGAAAGCAAGAAAAAAGAAGTACGCTATTAACTATTAACGTACCTGTCTCTTCCGAAACGAATGAGTACGAGAGTCAGAGCAGAGCTACCATCGTTCGGTCAGAGTCT
+
344@7;AB?A;96?;;=BBCCB@A@?BBB@CBBB;<5;5::CBBCB@CC@C?CDCBCCCC5B@BCDDDDDDCCC=B:;;@A@0@B=C4;;;.<CC@CABAFDBBB?CACC?BCD?CBBBCCCCCCDCBBB::4;BBA=B@@@CC@@<A?C;;9;CBBBBDD?BBCCBB@AA>ABB?AA???9===<::9999%9<9<=>?CBBBC9977A@@<A<AAAA@@BCAA@BB>A>@@@9@@@>@AAABCCBBBAAAABFCDC>>>BBBBB@BBBAA8>>8>999ABBB?
@ATNG8:04369:05465
GATGGTAGCACGAGTCACTCATATCCAGAAGATCAGGAACTCTAGAAGAATTCAGATTTTTAACACGAGAGTAAACGTAAAAAGAAGGTTTTACAAGACTCACGTTAACAATATTGCAGCAGTACGCACACAATCGAAGCGCAGTAAGGATGGCTAGTGTAACTAGCAAGAATACCACGAAAGCAAGAAAAAAGAAGTACGCTATTAACTATTAACGTACCTGTCTCTTCCGAAACGATGAGTACCTCTCAGACGCTCGTCCTACCATCGTTCGGTCAGAGTCT
+
//8;6:<@@:455:=BBAB@@?@9:26CC@CBBB;;8:=BCCCBBB?;;6;=ABCCDDDE5D89959@@ACAAA:98:BBBB1@A<?7@AA8ACD@BACCFCB;;4;4;@;@@B266===CCBBCCCCCCCC@BCBC?BBAAAA;;5;<A??<@@@>?>;?;?@>?=?3999??=5;;899+9978777777#7717<888;9=9*/*/556.3./59@@=@=:555:7<9==>8?;;?@@B@@A?BBAA@A>>>@ABA?@<963),,,,.68:6;:<@>@@??
@ATNG8:04379:05465
GATGGTAGATACTCGCTGATACACCCAGAAGATCAGGAACTCTAGAAGAATTCAGATTTTTAACACGAGAGTAAACGTAAAAAGAAGGTTTTACAAGACTCACGTTAACAATATTGCAGCAGTACGCACACAATCGAAGCGCAGTAAGGATGGCTAGTGTAACTAGCAAGAATACCACGAAAGCAAGAAAAAAGAAGTACGCTATTAACTATTAACGTACCTGTCTCTTCCGAAACGAATGAGTACACATCGTCGTGTCGTGATCGTTCGGTCAGAGTCT
+
9:44.4844445=:;;;=;9>A:;;/955457;;00,/7:>>@>9:27<;<8=;00/999$/(/6/33<888=?588<>>>>+<>5:.555&555.55659;>55.5;99499439994445<99;;;;<=:5////)/99//444.549993:<;;;;44.448833-3=79:828888817<<879999:%0;:;0/0/8897?B<85=C1;27595<7::69:=<8=9777*333-333878///-5-//66-//9999;;334498-334339:9:
@ATNG8:04343:05480
GATGGTAGCAGACGTGACAGAGCGCCAGAAGATCAGGAACTCTAGAAGAATTCAGATTTTTAACACGAGAGTAAACGTAAAAAGAAGGTTTTACAAGACTCACGTTAACAATATTGCAGCAGTACGCACACAATCGAAGCGCAGTAAGGATGGCTAGTGTAACTAGCAAGAATACCACGAAAGCAAGAAAAAAGAAGTACGCTATTAACTATTAACGTACCTGTCTCTTCCGAAACGAATGAGTACGATGAGAGAGCTCTCTCTACCATCGTTCGGTCAGAGTCT
+
455D:BBBCCCCBBBBBCBBBBBAA=ACC?BBBA;;6;>BBCCCBB?DC@CABBBBBBBB3B?BBBCCCBBBA@:A>?@@@@0@B=@5;;;.;CC?DB<<;@C@@>@@BC@DA@>ABCDECDFJHCCCBBCC@CBBB>AA@A@@@?;@?C;;;;CCBCCAA>@@@@@@=??<???:??999+3738778898%9<98848BBBBB5855A>>2;7;@BBDAFBABAAB=@=?@@9???<???B@AA9::BCEFCCBC??;;:;@?@<@@@?B>AA@BBBAAABBB
@ATNG8:04344:05477
GATGGTAGTATAGAGCTCTACATAGTACTCATTCGTTTCGGAAGAGACAGGTACGTTAATACTTAATAGCGTACTTCTTTTTCTTGCTTTCGTGGTATTCTTGCTAGTTACACTAGCCATCCTTACTGCGCTTCGATTGTGTGCGTACTGCTGCAATATTGTTAACGTGAGTCTTGTAAAACCTTCTTTTTACGTTTACTCTCGTGTTAAAAATCTGAATTCTTCTAGAGTTCCTGATCTTCTGGGTCTACGCTCGTCGCGCTACCATCGTTCGGTCAGAGTCT
+
345<8>BCCCC??@A;:;;CCBBABEDCB@9:7;AAC<CCAD@BAADDCC@DDB?>9?<?AAA;?9?@@A@@@A@=@@AAA3AA>ABBC>AAAA>BBC=@@<>>@BBB?BBBBCA==8<;:6969<<@>@@@:??@@8::>==@@?@?BB@????;7878=@5:8;B>>>ADDD;?????5?;?:;;:;:+:===>7>>>>>>>>==:>EEH/C888A<?;?@<??>>>>><@<>>>A::6:=BD:>>>B@<<<?:::@@A>==A=CAAAA:::5:<<=@@@@@
@ATNG8:04355:05503
GATGGTAGTCTCAGATAGTCTATAGTACTCATTCGTTTCGGAAGAGACAGGTACGTTAATAGTTAATAGCGTACTTCTTTTTCTTGCTTTCGTGGTATTCTTGCTAGTTACACTAGCCATCCTTACTGCGCTTCGATTGTGTGCGTACTGCTGCAATATTGTTAACGTGAGTCTTGTAAAACCTTCTTTTTTACGTTTTACTCTCGTGTTAAAAATCTGAATTCTTCTAGAGTTCCTGATCTTCTGGAGATACACATGATACTATCGTTCGGTCAGAGTCT
+
B@@?:>66:EDAAB;;9@966>CBCCCCC?CD@BABC>BC@C@CABA>BB?CBA>@?B9;6==<@=BAB@AABBB?AAGGE5BC7;;;;0:@;;6;@>;>>+000==@=AA@@@@BB@BCD@C@CCCCHCCCACC@@=BCCBCEC;;;BA;00@>:@00+0<6;6;=@996BBC?B=>A@2>9<5555555#5:5555&599///;///)////$55599.5.572//////:)/)4<;445054<7>;666=;;;;==>BAAB995>=9839AB>?@@9:
@ATNG8:04359:05498
GATGGTAGTGTCATATGAGAGTGTGTACTCATTCGTTTCGGAAGAGACAGGTACGTTAATAGTTAATAGCGTACTTCTTTTTCTTGCTTTCGTGGTATTCTTGCTAGTTACACTAGCCATCCTTACTGCGCTTCGATTGTGTGCGTACTGCTGCAATATTGTTAACGTGAGTCTTGTAAAACCTTCTTTTTACGTTTACTCTCGTGTTAAAAATCTGAATTCTTCTAGAGTTCCTGATCTTCTGGAGATACACATGATACTCTACCATCGTTCGGTCAGAGTCT
+
344:7<CCBDDDD@@AEFDFJCCECCCCDCCFADDBD?CD@C?DDDDCCC@CCBCCAD@CBBB>DICDCCCBBCC?CCBAA0::6;;CC=BCBBACCC?CC9;;CCGD?CCDCBCCC@CCC@C@C@@ABCED@CBBB@CCBCCCCCCCCCCCABB@FBB>BE@E?AACCCDBBB?CBCBB8A=?;::9::*:B>@@;@@BABBC;;;=AAAA1ABBBD@B?CC@CCCCCCC@C@A@ACDD>BBB?CDDDBBBCCCDDBAACCCCC?B???C@BB@CCCCCCB::
@ATNG8:04360:05480
GATGTAGTATCTGCACACTCTGTCCAGAAGATCAGGAACTCTAGAAGAATTCAGATTTTTAACACGAGAGTAAACGTAAAAAGAAGGTTTTACAAGACTCACGTTTAACAATATTGCAGCAGTACGCACACAATCGAAGCGCAGTAAGGATGGCTAGTGTAACTAGCAAGAATACCACGAAAAGCAAGAAAAAAGAAGTACGCTATTAACTATTAACGTACCTGTCTCTTCCGAAACGAATGAGTACTGCGTCTCACTCTCGCCTACCATCGTTCGGTCAGAGTCT
+
?@@AABBCC?@@CCB@A@B@CCCDACCCABCCFA@>@?BBCBABD@CC@C@A@A>?>>>.==@@AABBBBBCC>??AACBB3@A?@;CCC;CAA=@BBBCCC;;;9;@ED@B@@<;@>>>@@@ACABB9:9>59>:>;;@A?AA;;6;?CAB?BCCCCBBB?BCCCDC@??=?GD>AA9999+9993:@@@@@'@@<::99BBDCD?B?CB>D<@<88;CM@BCBA@@C?B?BBB<A::8:ACBCBBBBBBCCCCDDDEBABC?DCD@C???B?AC?BBBBBBA::
@ATNG8:04361:05471
GATGGTAGTATCTGCACACTCTGTCCAGAAGATCATGAACTCTAGAAGAATTCAGATTTTTAACGCGAGAGTTAAACGTAAAAAGAAGGTTTTACAAGACTCACGTTAACAATATTGCAGCAGTACGCACACAATCGAAGCGCAGTAAGGATGGCTAGTGTAACTAGCAAGAATATCACGAAAGCAAGAAAAAGAAGTACGCTATTAACTATTAACGTACCTGTCTCTTCCGAAACGAATGAGTACACATCGTCGTGTCGTGCTACCATCGTTCGGTCAGAGTCT
+
///<7<B@@@955555=@@A<;;<<8@BB<??@A::55.55:55/9)/-(-(---/////$45:;9:9=://,/;/9///:::(::6:6>>>0=<;)/////:7773:3//)/79399<<<<<<<:544:9995:;9946;??DCBC@F@BCCACCCCBABA?@@CBBB@BB>A@BCBB;A;:?<<6;;<=<(;:3//////<<B=@869699=7666<<7@95555>::069==A5669@@@ABAC@??:78@CC@@?B:99CCC?9:9DD899<@?@ABB;;;
@ATNG8:04362:05486
GATGGTAGTGTCAGTGCGCGTCGTCCAGAAGATCAGGAACTCTAGAAGAATTCAGATTTTTAACACGAGAGTAAACGTAAAAAGAAGGTTTTACAAGACTCACGTTAACAATATTGCAGCAGTACGCACACAATCGAAGCGCAGTAAGGATGGCTAGTGTAACTAGCAAGAATACCACGAAAGCAAGAAAAAAGAAGTACGCTATTAACTATTAACGTACCTGTCTCTTCCGAAACGAATGAGTACTATAGACTATCTGAGACTACCATCGTTCGGTCAGAGTCT
+
//9:6:;BAB@<=====@?;;;;;@8@@A=AC<<:B>B>BBBBBBB?BB7;5;A@;9899)8<ACCBAABBCCC>E?A@BBB0A@=@4;;;.;??;@CBCBC@@A7:6:?;@?A@CBBCC:::AABBDBBBA?AA@@<@A@@@A;;5;=@;;4;:@?@AAA=@?>?8938?:>?<7;;;<<*77;8<<<<<<&<=9?==>@A@@@=A=787A=B=<<ACCAC@@@BAA=@=;;;5:00+0===@BABBBBBBC??@CBCAA:::@@>A999B?BB>BABBBCBAA
@ATNG8:04372:05504
GATAGCACGACACGACATGTGTACTCATTCGTTTCGGAAGGGACAGGTACGTTAATAGTTAATAGCGTACTTCTTTTTCTTGCTTTTCGTGGTATTTCTTGCTAGTTTACACTAGCCATCCTTACTGCGCTTCGATTGTGTGCGTACTGCTGCAATATTGTTTAACGTGAGTCTTGTAAAACCTTCTTTTTACGTTTACTCTCGTGTTAAAAAATCTGAATTCTTCTAGAGTTCCTGATCTTCTGGACAGAGTGTGCAGATACTACCATCGTTCGGTCAGAGTCT
+
345<:>>;?:<@=:56;;@?BB@@ABBC@BBBC>BB<A<@B=B@AA>AB000?@0009<7<:=?CCC:;;C>;;;;;*;;45>ABB;BCCB;@::90;;5<;@ABCC=CCCHDDBB?BBB>B>BBBBB??A?CCB@=BBBB@@AAA@B@A>?>B?CBB????:?AAAA@@===A8=;;;;/:4;5:;@@?/?A;;;3;;;;>>;9//)-----$--//82725858A=<=8:5:;D@>>>@7;;?<????CA=>=;;;=>====;<086;::19:8<>CCDCC;;
@ATNG8:04374:05513
GATGGTAGCACGAGTCACTCATATCAGAAGATCAGGAACTCTAGAAGAATTCAGATTTCTAACACGAGAGTAAACGTAAAAAGAAGGTTTTACAAGACTCACGTTAACAATATTGCAGCAGTACGCACACAACGAAGCGCAGTAAGGATGGCTAGTGTAACTAGCAAGAATACCACGAAAGCAAGAAAAAGAAGTACGCTATTAACTATTAACGTACCTGTCTCTTCCGAAACGAATGAGTACGTGTGCGACGTGTCTCCTACCATCGTTCGGTCAGAGTCT
+
345>9>BCBBBBBBCCCBCCCA@@CCEC@BBBC::;;ACCCCCCC?BC?C@BCBCCC>BBB@DCBBBCBBBBB<AABBBBB0;;5;4;;;.;??<@AAAACC999:@DD@CCD?AABBCCCCCCCCC@@@C@CEDBDBBBBCCD@C?CCC@BBBBBBCC@ECCCCA?BC@ECB?BBBBC>??>;;:999)9@?A:;<DCAAB;:9;DDD>?>@AAAB?BBCBBCD?B?BBC=C;::;AABCBBABBBABABABBBBBBC?AAC>B@@@B@BB?BBBBBEB;;
@ATNG8:04379:05473
GATGGTAGCGAGCGAGTGTGTATACCAGAAGATCAGGAACTCTAGAAGAATTCAGATTTTTAACACGAGAGTAAACGTAAAAAGAAGGTTTACAAGACTCACGTTAACAATATTGCAGCAGTACGCACACAATCGAAGCGCAGTAAGGATGGCTAGTGTTACTAGCAAGAATACCACGAAAGCAAGAAAAAAGAAGTACGCTATTAACTATTAACGTACCTGTCTCTTCCGAAACGATGAGTACCTCTCAGACGCTCGTCCTACCATCGTTCGGTCAGAGTCT
+
9:::.54::<<==><@=9;;;B@BB>B;<79;;=<A>A45955;;<7<;8@<@BCBCCCC+C?BBBCCBCCCDG=BA;;;;;*;B5;5;:/9:9.6BBAAACCB?C?@@;@BA=A@@;95<@==555;;@?=B;:;6:ABBBCBC?B?B;<4:@=9><=9=>=B@@@=::55@<6<=878*8??;@?@@@@'@@<<B==88BA?=:<:@??;??99<<::996;;<<8=259@8=99959<BBB?BBBBBA@@A@@@@::5:DB?9977B?BB?B@B?>>@>?
@ATNG8:04379:05518
GATGGTAGTGTCATATGAGAGTGTGTACTCATTCGTTTCGGAAGAGACAGGTACGTTAATAGTTAATAGCGTACTTCTTTTTTCTTGCTTTCGTGGTATTCTTGCTAGTTTACACTAGCCATCCTTACTGCGCTTCGATTGTGTGCGTACTGCTGCAATATTGTTAACGTGAGTCTTGTAAAACCTTCTTTTTTACGTTTACTCTCGTGTTAAAAATCTGAATTCTTCTAGAGTTCCTGATCTTCTGGGTCTCTCTCTCACGCACTACCATCGTTCGGTCAGAGTCT
+
BCBB?BD@AABBDDCCDCCCCCCCDAABCCCB?BCCC>CC?C?CCCDDDD?CDCFC?C@CCBB@CACFGDBBBAB<999:::%;@=@ACC>BB;;;:CC@DD?B@AB:::0;BCCCGCC?DFD@D@CCCGBBAA>ACCC@CBBBCBCCBCCDDBBBC@CBB?BC@B@BCCCCCBBB@B::::.:>B<@@@@@@(@CBBB>BBCDDCCBBC@CCCC5CCCCF@B@CE@DCBBBBB@C@CEBCCC?B?@@=@BBCBCCCCBBCBCBCCBC?BCBBB@CC?CCCFCCB99
@ATNG8:04339:05543
GATTGAGAGAGCTCTCTCATCGTACTCATTCGTTTCGGAAGAGACAGGTACGTTAATAGTTAATAGCGTACTTCTTTTTCTTGCTTTCGTGGTATTCTTGCTAGTTACACTAGCCATCCTTACTGCGCTTCGATTGTGTGCGTACTGCTGCAATATTGTTAACGTGAGTCTTGTAAAACCCTCTTTTTACGTTTACTCTCGTGTTAAAAATCTGAATTCTTCTAGAGTTCCTGATCTTCTGGGCAGACTCTCACACGCCTACCATCGTTCGGTCAGAGTCT
+
8;;?CEFDCCCB9::CCCCCBBBBBBCBB@BCDD>CC?B?BCCCCCC@CBBBC@C?BBCD@D@BBBBCFCCC?@?=>=.;B=A???<?CBC@CCC@CB799ADCB?BCCBAABB>AAC>B>AAABBBBA?BCAA;A?@>>>??@AA??????;8::<@A=A<AAA>??B@@;???DD;CA;=>=AAA/AA===6666///<;<>5;;;;+:===?<?>AA<A????>?<A<BBBA@?7;;?A9AAB888>>>>>>>>>9>AA9;8::?9??<@@@AAA>>?
@ATNG8:04353:05563
GATGGTAGAGAGACTGTAGCGCACCCAGAAGATCTGGAACTCTAGAAGAATTCAGATTTTTAACACGAGAGTAAACGTAAAAAGAAGGTTTTACAAGACTCACGTTAACAATATTGCAGCAGTACGCACACAATCGAAGCGCAGTAAGGATGGCTAGTGTAACTAGCAAGAATACCACGAAAGCAAGAAAAAAGAAGTACGCTATTAACTATTAACGTACCTGTCTCTTCCGAAACGAATGAGTACCTCTCAGACGCTCGTCCTACCATCGTTCGGTCAGAGTCT
+
;>4905595==@AB?<<@;;=@55505@<9<B@@BB@B?ACC?>@@<@@@C?BBBBBCCC3B=??BAAAC???A888;4444$4<7<.555&59;9?@?CBAB:;5:9=?:?9949>>00/<:/9666====>?@@?>BBCBBAAA?C<@;:49>?>@@AA=???A@A;@@999=<>>788*987//00000$096/0/79:=B=>=@558D;F=C:@?@;;::BCDD@G@ABA=@?=8=?=898A?BB????998=<<<75.6<<97775817><A?A@@?998
@ATNG8:04354:05528
GATGGTAGGAGACACGTCGCACACGTACTCATTCGTTTCGGAATGGAAGACAGGTACGTTAATTAGTTAATAGCGTACTTCTTTTTCTTGTCTTTTCTGTGGTATTCTTGCTAGTTACACTAGCCTATCCTTACTCGCCGCTTCGATTGTGTGCGTACTGCTGCAATATTGTTAACGTGAGTCTTGTAAAACCTTCTTTTTACGTTTACTCTCGTGTTAAAAATCTGAATTCTTACTAGAGTTCCTGATCTTCTGGATATGAGTGACTCGTGCTACCATCGTTCGGTCAGAGTCT
+
=@@@9>5905CB@B@@>0//77///=<<<=<<8<><<58A6:*--(-(-6--/7<=;::5>)0)/7838+//:::444<59;<<;'88(///:::.///8;/83?8@A:??@=6815557778;+//6649433----(,66)..7733:8;7;ABBBA:::6//)///2//(..56668899<;=>>@?2>8<78////+/>>@@///=<<;9>8818===/?;;:=7=7==///9;;7;;:>9??;;9958>A;BAAA;;;?>>==>>>??@@@;@?AAA=AA:>=?@A>>>;
@ATNG8:04354:05530
GATGGTAGGCGTGTGAGAGTCTGCCCAGAAGATCATGAACTCTAGAAGAATTCAGATTTTAACACGAGAGTAAACGTAAAAAGAAGGTTTTACAATACTCACGTTAACAATATTGCAGCAGTACGCACACAATCGAAGCGCAGTAAGGATGGCTAGTGTAACTAGCAAGAATACCACGAAAGCAAGAAAAAGAAGTACGCTATTAACTATTAACGTACCTGTCTCTTCCGAAACGAATGAGTACCTCTCAGACGCTCGTCCTACCATCGTTCGGTCAGAGTCT
+
?@BC?CBC?CCBBBBACCB@@@AA@5<CC@CBBBBBBB?BCDBCBD@BB=@=@@@@>>=2=9<>ABBBBCBBB=BBBBDCC3;;;;AGFF;CBC@CGJGCCC;::;@CC@CCD?BBCCCCCCCCCCCCCCC?BBCC>@@AABABC=@>ABB?DCCCCCCC?CBBBBA?BB@BBB<??BBC>B@@:99888(9?>ABBBBBBCC@B?<<<>1808=AAB>BBAAAAA>@?AAA=AGE@BBCBBBC?DCCB???AAAABBB@<>>><???=A>AA?BBCCBBA??
@ATNG8:04356:05568
GATGGTAGTATATCGCGTCGCTATCCAGAAGATCAGGAACTCTAGAAGAATTCAGATTTTTAACACGAGAGTAAACGTAAAAAGAAGGTTTTACAAGACTCACGTTAACAATATTGCAGCAGTACGCACACAATCGAAGCGCAGTAAGGATGGCTAGTGTAACTAGCAAGAATACCACGAAAGCAAGAAAAAGAAGTACGCTATTAACTATTAACGTACCTGTCATCTTCCGGAACGAATGAGTACTGTAATCTATGTGTGCGACTACCATCGTTCGGTCAGAGTCT
+
=A<C@DCD@@;65:;?655=A:66>:>BB?CCDCBB@B@BCEIHCC?CC@C@CB@@@@??,@@BBCBDGDEAA@<@?@BBBB5BB@B@FFE:CCC@CBBBCDCBA=B@DD?BBD?BBBCCBBCCCCCCCBBB?CDCC?BBBBCCBB?C@CAA?ADBBBCCC=AA?AAB?AB>BBB<>>AAA;???;<=<?>.?A?BAAACCCCB?B?@@DD18186:9929;;000::6:*3-/16//+///:;9/////(/888333776///////5;;758255.555333...
@ATNG8:04359:05568
GATGGTAGATACTCGCTGATACACCCAGAAGATCAGGAACTCTAGAAGAATTCAGATTTTTAACACGAGAGTAAACGTAAAAAGAAGGTTTTACAAGACTCACGTTAACAATATTGCAGCAGTACGCACACAATCGAAGCGCAGTAAGGATGGCTAGTGTAACTAGCAAGAATACCACGAAAGCAAGAAAAAGAAGTACGCTATTAACTATTAACGTACCTGTCTCTTCCGAAACGAATGAGTACAGTGACGTACGTGAGCTACCATCGTTCGGTCAGAGTCT
+
<@AD?CBBCCBB@@;;BC>@CCCEC>BBB>B@@ABA5<49>>999D@BB>B@CD::9@@@,@:??<?AA@@9::,:=;:444$4<5<8=>>0===7;;6959900,/7;;7<9:5;??>@BBBBCAAABBBB@DCCC@BACDEDBB?B?BAB>ABBBB@A@?BBBCCF@BC@A@A>AAAAC<@>>;9:::9(9B;:99>BBBBB?A:>>>?<@<>>BBB?ACB:;9B@C?CBF>C??=?AAABBBBCCCBBBBBBBBBBBBCCB?=;;::088;=>AC??:::
@ATNG8:04361:05562
GATGGTAGCACGACACGACGATGTGTACTCATTCGTTTCGGAAGAGACAGGTACGTTAATAGTTAATAGCGTACTTCTTTTTCTTGCTTTCGTGGTATTCTTGCTAGTTACACTAGCCATCCTTACTGCGCTTCGATTGTGCGTACTGCTGCAATATTGTTAACGTGAGTCTTGTAAAACCTTCTTTTTACGTTTACTCTCGTGTTAAAAATCTTGAATTCTTCTAGAGTTCCTGATCTTCTGGCTCTCGTAGACAGATACTACCATCGTTCGGTCAGAGTCT
+
AADC=@@CA;56<=<=@BAA?:5;BA@@@B;;5;AA@;BD?C?BBBCCDL@DC@@@?B=@?AC@C?BDDDE?@?A=;??<@+547?799*::;9:;7844?:>>DA8937>=<@B>?<>BB?B@EB?@====:<?>A388;@@?=<@@BBBBB?BBB?AA;@=AAAA@@BBB>@====/<7<78////(/7767)//9./.8@550.<9:(///).83;3??;;>;=?>?<A<====;;5;6616:///<<;;;=ABBBA>>=?<>>>>A6;;7;;A==>>==
@ATNG8:04372:05560
GATGGTAGTGCGTGAGAGAGAGACCCAGAAGATCAGGAACTCTAGAAGAATTCAGATTTTTAACACGAGAGTAAACGTAAAAAGAAGGTTTTACAAGACTCACGTTAACAATATTGCAGCAGTACGCACACAATCGAAGCGCAGTAAGGATGGCTAGTGTAACTAGCAAGAATACCACGAAAGCAAGAAAAAGAAGTACGCTATTAACTATTAACGTACCTGTCTCTTCCGAAACGAATGAGTACTACTCTCAGAGACACACTACCATCGTTCGGTCAGAGTCT
+
35;C;CCCDDDBBBBBBBBCCCIIG=BBDGCCCDAB?A@BCFCDCC@CC?C?CCCCCDDD2B?ADABAAAABBF>??;;<;;*;B=A=@@@9@BC@CAAABBC::6;=BB?CCEADFBBBBCCCCEECCCCC@CDCC?BBCCCCAB?C@BBB@CECCBBAA>ACCBBA?CC?CCC?BBBBA;??=999998(9?=A?>>DDBBB?B@BCB@<@=AACCC@CB@@@BC>A>ABB<BBB?BAAABBBCABBCABAAACCBCBCCCBB?BB?AC?AA>ABB??@>>=
@ATNG8:04378:05568
GATGGTAGCGCGACGAGCGTAGACCCAGAAGATCAGGAACTCTAGAAGAATTCAGATTTTTAACACGAGAGTAAACGTAAAAAGAAGGTTTTACAAGACTCACGTTAACAATATTGCAGCAGTACGCACACAATCGAAGCGCAGTAAGGATGGCTAGTGTTACTAGCAAGAATACCACGAAAGCAAGAAAAAGAAGTACGCTTTTAACTATTAACGTACCTGTCTCTTCCGAAACGAATGAGTACGAGAGTCAGAGCAGAGCTACATCGTTCGGTCAGAGTCT
+
?A@C@DDDBBBBCCBBBCCCCEGDD>CEC?CCCCBC?C?BBCCCCC@CD?C?BCC?????1??CCDCCCCBBB@9==9999:*:@=A@CDE<CHIAGBBACBDDD?C?BB?BCE?A@BBBBCDDFCCCCCBC@CCBB?BABBCCBB>B?B??>?BCEDCC?CCCCCBB?BC?BBB?BBBBA=@@?@BFDDC2BB?C?@?BBAAB8@?BBBB?B?>>>>><@?>===@<@=@BB:AAA=AAAAAAAA???AAA>?<>>?>A=>>>A@@@@@;;;7;A@@>;;;;
@ATNG8:04381:05552
GATGGTAGCACACGAGATCTCATCGTACTCATTCGTTTCGGAAGAGACAGGTACGTTAATAGTTAATAGCGTACTTCTTTTTCTTGCTTTCGTGGTATTCTTGCTAGTTACACTAGCCATCCTTACTGCGCTTCGATTGTGTGCGTACTGCTGCAATATTGTTAACGTGAGTCTTGTAAAACCTTCTTTTTACGTTTACTCTCGTGTTAAAAATCTGAATTCTTCTAGAGTTCCTGATCTTCTGGATATGAGTGACTCGTGCTACCATCGTTCGGTCAGAGTCT
+
:;BB;>CACCCC;;6=<@BBBCDFBBBDCBBB@BBBD>CD@C?ABBDCCCABBBBB@BAFCDD?B?BCBBBDCAB?BBBBB1BA:?<>>7;CBC>@@C>AA?BBBCAA>AADDDA@A?CBC?C@BBAAAB@@<@@@@<@>>>???>>>@D>=>=C::;;5;>:?=@???AABAD<???BD5B;?<?@AAA/@@@AA:A===@@BAAA06778(8;;;E=F<??7<<???AA=B<@@@@AA:>=?<@@AA<<<<=>>??BCB@@@@;??@BC<@@=?@@??B==<
@ATNG8:04341:05586
GATGGTAGATATATGCACGCTCTACCAGAAGATCAGGAACTCTAGAAGAATTCAGATTTTTAACACGAGAGTAAACGTAAAAAGAAGGTTTTACAAGACTCACGTTAACAATATTGCAGCAGTACGCACACAATCGAAGCGCAGTAAGGATGGCTAGTGTAACTAGCAAGAATACCACGAAAGCAAGAAAAAGAAGTACGCTATTAACTATTAACGTACCTGTCTCTTCCGAAACGAATGAGTACACACTCTCATATGACACTACCATCGTTCGGTCAGAGTCT
+
=<5545<<=??CF;66AAACFBBBC:BAB?BCCB@@?A@BCBAABD@CA><9ABBB<<<<+:6998=8;<>;8?13344444$447;.444&5::5<==<>A>69.9=@@=@@?<<B@ACC@A@CCCGDFCCAB@@@<@@AAAA@A?C>BBB@BBBCCAA@@BB@?=?39834?;6;888=6744?BBBBB2@A;?<?AABBBB<A<>8791715:@@A;??<<<<<594:9908994554?><<<?::??:==<8<?@@>>?BB>BAA@B999@BBBCBB?99
@ATNG8:04345:05587
GATGGTATTACATGATAGACGACACCAGAAGATCAGGAACCTAGAAGAATTCAGATTTTTAACACGAGAGTAAACGTAAAAAGAAGGTTTTTACAAGACTCACGTTAACAATATTGCAGCAGTACGCACACAATCGAAGCGCAGTAAGGATGGCTAGTGTAACTAGCAAGAATACCACGAAAGCAAGAAAAAGAAGTACGCTATTAACTATTAACGTACCTGTCTCTTCCGAAACGAATGAGTACGTGTGCGACGTGTCTCCTACCATCGTTCGGTCAGAGTCT
+
;>CC?BAB>BBFDBABBBCC;<;CC@CCEABBCCDCAC@C@DCCC:;;<@<A;;;CCCC3C@BBBCC@????@6;?9999:';?;=49999$5<<??CCBCCBCC=A?@@=@CF>CACABBCDFCCCCCBBB?BB;;8;AAA@@@@=A@BBC@BBBAAABB>AACAAA?::69@@49:BBF>>?>?AA@AA2@A>A:9:BBBBD7;7;???:?:==BBB?BCCDDCC@B>BAF=AAB@@@?AABBB???AABBBBBBBB??<@CA=A>=8:8:C?BBEDAAAAA
@ATNG8:04350:05596
GATGGTAGTGATACAGATCAGACACCAGAAGATCAGGAACTCTAGAAGAATTCAGATTTTTAACACGAAGAGTAAACGTAAAAAGAAGGTTTTTACAAGACTCACGTTAACAATATTGCAGCAGTACGCACACAATCGAACGCGCAGTAAGGATGGCTAGTGTAACTAGCAAGAATACCACGAAAGCAAGAAAAAGAAGTACGCTACTTAACTATTAACGTACCTGTCTCTTCCGAAACGAATGAGTACCTCTCAGACGCTCGTCCTACCACTCGTTCGGTCAGAGTCT
+
55586::455:9:==<<<;56666>9=;;6;>>:;:5:8:::;;:=:33-3488888888'8-3/9//(///88:2:;::999'99.4.5;;=+666:>==>>959925455.5<;7<:666555=B955<5954/0/7)////;<=>=;@:?6:8;A@@@B@@;9:9>>=24927882333880833,77777'7947;873/6///6;6;=9717,336<<8==>=>55058<<<5<;;7:<<;;:=8BBB?===:::;3338077=8878>?D?CC@BBBBB@@@@
@ATNG8:04353:05614
GATGGTAGCTCACGTACGTCACACGTACTCATTCGTTTCGGAAGAGACAGGTACGTTAATAGTTAATAGCGTACTTCTTTTTCTTGCTTTCGTGGTATTCTTGCTAGTTACACTAGCCATCCTTACTGCGCTTCGATTGTGTGCGTATTGCTGCAATATTGTTAACGTGAGTCTTGTAAAACCTTCTTTTTACGTTTTACTCTCGTGTTAAAAAATCTGAATTCTTCTAGAGTTCCTGATCTTCTGGCTCTCGTAGACAGATACTACCATCGTTCGGTCAGAGTCT
+
344<7<AA@>>C::66665>CBCBBBDGCCBB?AA@B>BC@CAICCCCCB@BDCAB=A=@@AA?B>AACCBBBCC=AAAA@.@@=AA@A<AAAC?BBD@DA8::A><>=@ACCBBBB?BBB@B?AA=BA>=A=@A@@398;888===>9<<@@>>:;;;5:=:>;????@>=76022555)5.5.22222$252222&2688785755.33333$3./.928378259?<88>5:4<8;A=>;>?A=AAA?@@AA==>@@@@@@@AB=BA;;;;?@<@@AAA@@??
@ATNG8:04356:05583
GATGGTAGACATATCGTACTCTCTGTACTCATTCGTTTCGGAAGAGACAGGTACGTTAATAGTTAATAGCGTACTTCTTTTTCTTGCTTTCGTGGTATTCTTGCTAGTTACACTAGCCATCCTTACTGCGCTTCGATTGTGTGCGTACTGCTGCAATATTGTTAACGTGAGTCTTGTAAAACCTTCTTTTTACGTTTACTCTCGTGTAAAAATCTGAATTCTTCTAGAGTTCCTGATCTTCTGGGATGTGTGCGCAGTGCCTACCATCGTTCGGTCAGAGTCT
+
=::C@CFCCCCBCBBCCCCAABDGGDFCCC;;8;CCA:>D<@<@AA@=CB@BBA?@?C@BBBC?C999AACBBBB@BBBBB3AA<?997(38886;;=6:>57:AC@A>BBBBB>@@<>>@<@<@??::;:;;@>>==BB@@@>>==>BA@>::;:>==8=A9=:>??====?>:=>@EH6@;?:?;@@@,=:::;)//69989=>7////(////<590;;=@@A@@>><><A>>===766:@6>///6:=;:;@??>>:==@==>=>>;>><?AAAA>>=>
@ATNG8:04360:05570
GATGGTAGGACGAGCGTCTGAGAGGTACTCATTCGTTTCGGAAGAGACAGGTACGTTAATAGTTAATAGCGTAACTTCTTTTTCTTTGTTTTCGTGGTATTCTTGCTAGTTTACACTAGCCATCCTTACTGCGCTTCGATTGTGTGCGTACTGCTGCAATATTGTTAACGTGAGTCTTGTAAAAACCTTCTTTTTACGTTTACTCTCGTGTTAAAAATCTGAATTCTTCTAGAGTTCCTGATCTTCTGGGCAGACTCTCACACGCCTACCATCGTTCGGTCAGAGTCT
+
344;3:@A?@@@@@<955?@?@BB7:;CA@;;4;9;;0;B=@=ABMMHDC@BBB;;89;@A@@7A>@>>9@00)//)//777'777)5555&4:<=8>==9<???>?@999(7<<;;;77138=6;4==??>>>C=A8988>=>?@>>>@@>=><:991?:949@9D=A@@@@BA?=9>99999(:=B;?>>==,??::9,99:5=;5549.4444$44499.405>85/////:69699::5504;AB=CBBCDDCAA@@@@AA=?::6:@@AB>AA@CB@@@BB;<
@ATNG8:04361:05616
GATGGTAGGAGACACGTCGCACACGTACTCATTCGTTTCGGAAGAGACAGGTACGTTAATAGTTAATAGCGTACTTCTTTTTCTTGCTTTCGTGGTATTCTTGCTAGTTACACTAGCCATCCTTACTGCGCTTCGATTGTGTGCGTACTGCTGCAATATTGTTAACGTGAGTCTTGTAAAACCTTCTTTTTACGTTTACTCTCGTGTTAAAAATCTGAATTCTTCTAGAGTTCCTGATCTTCTGGGCTGCGCTGATATGCGCTACATCGTTCGGTCAGAGTCT
+
A@?C@CBB@BBBBBCCCBBB??ACCCCCCCBB>ACGG>CC>CADDCBBBD?CCBCB@B?BABC@B?BBBBBCBBB>BBCCC3BB?BABB=@DDCACBB??>=?@@BBC?BBCBBAAB>BBB>B>B@>>>?>?=AA@@:??@>>?@???AAA;;;A<>>=<AA<A<AA@@@DAAA<B@@@@3?:>:>:999*::///)//9///=???=????/@???B=A=;;7;CBB>==:>=AABAAA9==@A:A;;;A@>>>AAAAAAAAA@@?AAA<>>:>B@@???A@
@ATNG8:04368:05572
GATGGTAGGAGACACGTCGCACACGTACTCATTCGTTTCGGAAGAGACATGTACGTTAATAGTTAATAGCGTACTTCTTTTTCTTGCTTTCGTGGTATTCTTGCTAGTTACACTAGCCATCCTTACTGCGCTTCGATTGTGTGCGTACTGCTGCAATATTGTTAACGTGAGTCTTGTAAAACCTTCTTTTTACGTTTACTCTCGTGTTAAAAATCTGAATTCTTCTAGAGTTCCTGATCTTCTGGTGTCTGATCTGTATCACTACCATCGTTCGGTCTGAGTCT
+
9:<>9;;>:>======>=;;;<555<<<666>:>CDC996=@=995::55/99://)/6889@<@=A@@AC@@@C@BBEDD1::44::>1@???;??<;@>+00<=0905:@<;;;<;@99254455/----(--8838<;655<<=;;;:555549CC@EC@E@@A@C;;;@?;=9;;;.:=A=BBGEG5BAAAA9AA?AB;;;>B2:999(9BA9999=@@@CAAACCB=@=@?>?@@499B@BDCCCCCCAA@BBBAABBBCACCBBBALF@;;;CBBBC;
@ATNG8:04368:05583
GATGGTAGAGTACAGTGTAGTAGACCAGAAGATCAGGAACTCTAGAAGAATTCAGATTTTTAACACGAGAGTAAACGTAAAAAGAAGGTTTTACAAGACTCACGTTAACAATATTGCAGCAGTACGCACACAATCGAAGCGCAGTAAGGATGGCTAGTGTAACTAGCAAGAATACCACGAAAGCAAGAAAAAGAAGTACGCTATTAACTATTAACGTACCTGTCTCTTCCGAAACGAATGAGTACTATAGACTATCTGAGACTACCATCGTTCGGTCAGAGTCT
+
::AA?ACCCCCABACCCCCBBCCCC>AAC@CCCBBB@B@CBCBBCD@BB?C@BBBBBBBC3B?BBBACCCB@@A8>>9:::;*;@;A?CDD<CCCBCBBBCCCBB>B@CE@CCD?BBCCBBCDEDDDDDAAA@DDBB?BBBCBB@@>B@EBA=ACCDDCAA?ACCBCB?AA@AAA>AABBB=AAA?BDDCC/CC?C>>>BBBBA9=:?AAA8;8;ABBC@BBAA@A@;?<?AA<BBB?BCCCCCCCCBBBCBBBBABBCBCCACC?CBBAA>A@>BBCCBB>>=
@ATNG8:04372:05607
GATGGTAGGAGACACGTCGCACACGTACTCATTCGTTTCGGAATGAGACAGGTACGTTAATTAGTTAATATGCGTACTTCTTTTTCTTGTCTTTTCTGTGGTATTCTTGCTAGTTACACTAGCCATCCTTACTGCGCTTCGATTGTGTGCGTACTGCTGCAATATTGTTAATCGTGAGTCTTGTAAAACCTTCTTTTTACGTTTAACTCTTCGTGTTTAAAATCTGAATTCTTCTAGAGTTCCTGATCTTCTGGATATGAGTGACTCGTGCTACCATCGTTCGGTCAGAGTCTT
+
344;7<5;49<:9=:>?;499=4449:;95594=@B@:>A8>*////;;<;6:?:00)/)/)//:1718-//96////)/5555'560//////&/66;>9>88.9A6AAA:9;9<722256927AD=D;:67//.36392225555;AC;;;??@>>666*//-0--(-(..79<89=66062222&2094>999;,9:988)/(.7./(.9;799.9;;,7775;5;7//,/9;;>>><@<?>>>@@<>>C=C>======>BAAAAA@@;661///=>1777<<:::///3-
@ATNG8:04378:05603
GATGGTAGTGTCAGTGCGCGTCGTCCAGAAGATCAGGAACTCTAGAAGAATTCAGATTTTTAACACGAGAGTAAACGTAAAAAGAAGGTTTTACAAGACTCACGTTAACAATATTGCAGCAGTACGCACACAATCGAAGCGCATTAAGGATGGCTAGTGTAACTAGCAAGAATACCACGAAGCAAGAAAAAGAAGTACGGCTATTAACTATTAACGTACCTGTCTCTTTCCGAAACGAATGAGTACATAGATATACGTATAGCTACCATCGAATCACGAAAGTCT
+
344:7555>><<;:555;///////)/774<=<AA@2:49@@?CCC:C>:>7<<>BAAAA+<8<BB?>?BBAAB<A@CCGED5@@@B?CCE<BBCAAABA@A@@@<@<AB>BCD;;;AABBBBCAAAB;;;A>AA@@<@A;;:A;?;?;@?A;?@@998?>:<==9896==89;<,3333,333,37777'7=8;>;0/)/99:-4-3:430479933363337;333(/4::;.///)/////438888933377833//998//(////:4<34333=1869;
@ATNG8:04379:05594
GATGGTAGTGTGTCTCTGAGAGTAGTACTCATTCGTTTCGGAAGAGACAGGTACGTTAATAGTTAATAGCGTACTTCTTTTTCTTGCTTTCGTGGTATTCTTGCTAGTTACACTAGCCATCCTTACTGCGCTTCGATTGTGTGCGTACTGCTGCAATATTGTTAACGTGAGTCTTGTAAAACCTTCTTTTTACGTTTACTCTCGTGTTAAAAATCTGAATTCTTCTAGAGTTCCTGATCTTCTGGGATGTGTGCGCAGTGCCTACCATCGTTCGGTCAGAGTCT
+
=:>B?DCCCABB=CBABBBCCGCCCCCCCCCC@CCCC=BC@C@CBBBBCC@CBBCD@C@BABA@D@DDABBCCCC=::;;;*;;5;ABA9BC@A=ABC?CG?BBCCCL?CCCCCBAA>@CF?C?CCCBCBBB>BBBB@CBCCCBBBCCCCCCBAB@CCC?CC?C?BBBCABBCC@CCCCD;DAD=;;:::*;@@BB;A@CCCCCCBB<A@AA0@CC<;;;ACCACCCCBBB?B?ABBCCB@C@@@9>000>AABCDCCCCC@CCB?BBCCF@CC?CDCBBBB::
@ATNG8:04379:05606
GATGGTAGCTCGCTGGATGATATCTCCAGAAGATCAGGAACTCTAGAAGAATTCAGATTTTTAACACGAGAGTAAACGTAAAAAGAAGGTTTTACAAGACTCACGTTAACAATATTGCAGCAGTACGCACACAATCGAAGCGCAGTAAGGATTGCTAGTGTAACTAGCAAGAATACCACGAAAGCAAGAAAAAAGAAGTACGCTATTAACTATTAACGTACCTGTCTCTTCCGAAACGAATGAGTACTACTCTCAGAGACACACTACCATCGTTCGGTCAGAGTCT
+
9:@A655:::<@@00,/;;DBBBCCC@CCC?AA@DAB<@<@@BCCBC@CC?B?CBBBCDDD2D?CCCBBC@@999+9@ABDED5BB>@=@CC9CBC@ABACDBC@@6;6;B>BBC@BBCCCDCBBCECCCB:;8;CBB?BBBBCDA?;@@;;5;<BCAAAAC@BBABBB=??<???8==99:,:999====<<&<?<??@??BAA@<@<???@=A=;;ACC@@@CCBCC?B@A@>5=00+0@@@BBBBBBBBBBAA??>??A???B?<??A>C@>?;@AA888>??
@ATNG8:04381:05618
GATGGTAGCTCTGCTCTGACTCTCGTACTCATTTGTTTCGGAAGAGACAGGTACGTTAATAGTTAATAGCGTACTTCTTTTTCTTGCTTTCGTGGTATTCTTGCTAGTTACACTAGCATCCTTACTGCGCTTCGATTGTGTGCGTACTGCTGCAATATTGTTAACGTGAGTCTTGTAAAACCTTCTTTTTACGTTTACTCTCGTGTTAAAAATCTGAATTCTTCTAGAGTTCCTGATCTTCTGGATATGAGTGACTCGTGCTACCATCGTTCGGTCAGAGTCT
+
9::A?AAB@@555:<=?A;9;69>@>>BBBBBB/9:9)4<.5155499:98>9444.4.4888:?:?B==;?:;>67:999$7;38=>;3;>89297;5;@<??=@AC597;:=;00/662629==99222,2288/2525557;99;998775+5293::5;9588C>888>37::::-:7>188888(8:=>A:@@BA?;78//(/777'75:65.56;>.66?A>;=;A<==96//+/:95::===A;;;>>>?@;:;===4:;;;?9==<==933---3
@ATNG8:04382:05572
GATGGTAGCTCACGTACGTCACACGTACTCATTCGTTTCGGAAGAGACAGGTACGTTAATAGTTAATAGCGTACTTCTTTTTCTTGCTTTCGTGGTATTCTTGCTAGTTACACTAGCCATCCTTACTGCGCTTCGATTGTGTGCGTACTGCTGCAATATTGTTAACGTGAGTCTTGTAAAACCTTCTTTTTACGTTTACTCTCGTGTTAAAAATCTGAATTCTTCTAGAGTTCCTGATCTTCTGGTATGACTAGTGTACTACTACCATCGTTCTGTACAGTAGTCT
+
:>AA=@<:59449455555<55566C>?@B@A>ACCL>CCAH@BABCCFD?AAAA@?B8;<AA@C?B@@@CCAAA@::999)9@<????:?CCD:9:B@FE?CAC@88298>>CBBB>@?B?CABB?BB===;A=>>;>@@@@A>>>@AA>>>?>188;9;:5;:=>@@???@@;>:;;;/;9>:>:@@@,<<<=@-//=///9@><4<<;<.<;;;B=B=AA7;;???A@=@<???C;;5;8818>;:66:///55557552572855594789--,2,,,--66
@ATNG8:04334:05651
GATGGTAGCATCATGCATATCTCACCAGAAGATCAGGAACTCTAGAAGAATTCAGATTTTTAACACGAGAGTAAACGTAAAAAGAAGGTTTTACAAAACTCACGTTAACAATATTGCAGCAGTACGCACACAATCGAAGCGCAGTAAGGATGGCTAGTGTAACTAGCAAGAATACCACGAAAGCAAGAAATAGAAGTACGCTATTAATTATTAACGTACCTGTCTCTTCCGAAACGAATGAGTACAGAGAGTACGATATGTCTACCATCGTTCGGTCAGAGTCT
+
88>A:D@@?CCCCBBBCBBCCCCCC?BBD@CCCCCC@C?BABBBBC?BCAC?CCCCCCCC3C?BAAABCBB777.7;=?@@@1@D?B?CCC;CCCCC8A@BBABB?CBAA?ACC=AACBBBCDCCBBBBBBB?BABC?BBB@@ACC@D@BCC@EA?@@BCC@CCBBCC?CC@CCC9;;AAA;@@?;=@@9?@;<8;;<:DCAAB@CACBGI@CACCB;<7;@@AA@D?C=;;;0;@@=;;<B;;:BBBCCCCCCCDCC@??CBBB?CAAAA=@C=BACCBBAAA
@ATNG8:04338:05633
GATGGTAGCGCGACGAGCGTAGACCCAGAAGATCTGGAACTCTAGAAGAATTCATATTTTTAACACGAGAGTAAACGTAAAAAGAAGGTTTTACAAGACTCACGTTAACAATATTGCAGCAGTACGCACACAATCGAAGCGCAGTAAGGATGGCTAGTGTAACTAGCAAGAATACCACGAAAGCAAGAAAAAAGAAGTACGCTATTAACTATTAACGTACCTGTCTCTTCCGAAACGAATGAGTACAGAGAGTACGATATGTCTACCATCGTTCGGTCAGAGTCT
+
345C;BCCCC@@BBBBBCCCCBAAB=BCC@CCCCBB?B@BBCA@@C@DF@C@99:@@@?@2@=AABBBDCB@@@;@?@BBBD5BBAC=BBB:BBC@CCCCCCCCC?C?CC?BBB?BABBCBCCCCCDCCCAA?ABBB>??BB????<@@CAB?BCBBBCBC@BBAABB@BB>>>?9??999+9??;99::9:%:><??<?BBB=>5;599?>4:7;?BBB?AB@@?BF@B?CBC>CCC>AABBBCCCCCBBBBBBCBBBCC@@?B@;@A?AA<>><>?AC@A998
@ATNG8:04338:05651
GATGGTAGAGTATCATGTGATCTCCAGAAGATCAGGAACTCTAGAAGAATTCAGATTTTTAACACGAGAGTAAACGTAAAAAGAAGGTTTTACAAGACTCACGTTAACAATATTGCAGCAGTACGCACACAATCGAAGCGCAGTAAGGATGGCTAGTGTAACTAGCAAGAATACCACGAAAGCAAGAAAAAAGAAGTACGCTATTAACTATTAACGTACCTGTCTCTTCCGAAACGAATGAGTACATAGATATACGTATAGCTACCATCGTTCGGTCAGAGTCT
+
345A:>CABCCCCCCBBBBCBBBB@:<9:@@BCBB>B@BBCBAAB@CC@C?A@?<=<<?.?=ABCCCBBB???8?=??GGG5B@<A5;;;6;AA=BABBCCCA@?ABDF@BBC@CCBBBBBBDCCBBBCCD?BBBB?BBBBBECB?C@CBB@BCCCCBBB@BCCBBA?BC?BBB?AA999,8;;89999::%:><>:7:CBCBB=>==9@A;B<@?CBB?BB@@@CC@C=AAC=CBB?CBCCCCCCCCAAAABBBCBBB>>>@AD;A=>=A<@?>BBBBBBAAA
@ATNG8:04346:05655
TATGGTAGAGAGAGCTCTCTCATCGTACTCATTCGTTTCGGAAGAGACAGGTACGTTAATAGTTAATAGCGTACTTCTTTTTTCTTGCTTTCGTGGTATTCTTGCTAGTTACACTAGCCATCCTTACTGCTCTTCGATTGTGTGCGTACTGCTGCAATATTGTTAACGTGAGTCTTGTAAAACCTTCTTTTTACGTCTACTCTCGTGTTAAAAATCTGAATTCTTCTAGAGTTCCTGATCTTCTGGCGCTCTGTCACGTCTGCTACCATCGTTCGGTCAGAGTCT
+
9;:CAACBBBDCBBBCCCCCCCCBBCCCDBBB@CCEF=BBADAA@ABCCC@CCCCD?CACCCC?D@BCCCBBA@@<::::9:%9<;<ACD>CCBB?AAC@CC?CCBBBC@CCCCDAAA=BBB>B>CCBBBCCC@CDBB?@ACCCCCCBCCCCCBBA?A;;:;E@C@CBBBCCC@A?@BBDE;D?A?BBCCC5CDBBCBBBFFHHFCCC@CHHD5BBCCC@CACC@BCBBB;;:;@CDCBCD@CAB@CBBBAABBBFHCCCBBBBDC@CCCBB?BC@BCCCCCB@@
@ATNG8:04357:05622
GATGGTAGCTCGCTGATGATATCTCCAGAAGATCAGGAACTCTAGAAGAATTCAGATTTTTAACACGAGAGTAAACGTAAAAAGAAGGTTTTACAAGACTCACGTTAACAATATTGCAGCAGTACGCACACAATCGAAGCGCAGTAAGGATGGCTAGTGTAACTAGCAAGAATACCACGAAAGCAAGAAAAAGATGTACGCTATTAACTATTAACGTACCTGTCTCTTCCGAAACGAATGAGTACGTTGACGTACGTGAGCTACCATCGTTCGGTCAGAGTCT
+
:<:925>>BB>>?DBBCCDDAAACCACCJAGBBABB@B@BBC@;9;?A@:?5>>9<;;<<+<8=A;;?@===;;3;;?@@@@0==89.555&5::5<666>>>?C?C@DC@BBCACCCBCCCCBCCCCCCBB@BBBA?BABBBCAA=A>B;;:;CBBCBBD@CDCD@?=?C?BBC?BB???8?>>;::::9(:A=???>@>BAC@B?BB@@=@?;;<AGABBBCC@@=?<?AA=AAA=AAAAABBBB?BA???@@9:9@A@ABB?B999:.66377;;<<777
@ATNG8:04359:05624
GATGGTAGGCACTGCGCACACATCCCAGAAGATCAGGAACTCTAGAAGAATTCAGATTTTTAACACGAGAGTAAACGTAAAAAGAAGGTTTTACAAGACTCACGTTAACAATATTGCAGCAGTACGCACACAATCGAAGCGCAGTAAGGATGGCTAGTGTAACTAGCAAGAATACCACGAAAGCAAGAAAAAAGAAGTACGCTATTAACTATTAACGTACCTGTCTCTTCCGAAACGAATGAGTACGTGTGACGTACGTGAGCTACCATCGTTCGGTCAGAGTCT
+
ABAA?@:?7555<<:::@@@@BA=C8CBE@CJJE;:;;@BCCDBBB@@A=@?D@BABDDD2C@CCCBBAAB;:9/:9;===9)>A==8=B@7@AB@C<;<@CA@A7;7;B?BBB:<;@@CCCGCBA@AB@;;6;BBB?AABACEBB?C@DBB?BBBCCCCC@BA??;<887/39949=:::2:::6:BBBBB)AA>A>=>986<?;?;=;?;17478@@C?CA>>?=?;?8::B=A:949@@@@>>>>BBBBAAABCBAABBC@?@=997<><?A<??@CAAAAA
@ATNG8:04362:05634
GATGGTAGGCGTGTGAGAGTCTGCCCAGAAGATCAGGAACTCTAGAAGAATTCAGATTTTTAACACGAGAGTAAACGTAAAAAGAAGGTTTTACAAGACTCACGTTAACAATATTCAGCAGTACGCACACAATCGAAGCGCAGTAAGGATGGCTAGTGTAACTAGCAAGAATACCACGAAAGCAAGAAAAAGAAGTACGCTATTAACTATTAACGTACCTGTCTCTTCCGAAACGAATGAGTACGATGAGATCTCGTGTGCTACCATCGTTCGGTCAGAGTCT
+
//0@:??C@BCBCAAABBBCCCBBB>BCCAECCCCC@C@CCCCCCB?BD?D@CB@::::;*;?BCCCCCBC@??9=:99<<<,<@<@29::29AC?CAABBBBBB>B>BA>AA>;<>AAA@@@BBBB@@@B@BBBB>B>@>??;;7;=;;@@BBBBB@CB>BBCCBB?A@<ABB<AA777)9<<8=>>>>.9949AB@@???B<B<AAA?<>:>>;;=;>>>?;;;9><AAA:A@@;899@99:BCCDCCCBBB@@@D????AA<@@BBB?BB???@@:;;>>
@ATNG8:04369:05631
GATGGTAGCTATACGTATATCTATGTACTCATTCGTTTCGGAAGAGACAGGTACGTTAATAGTTAATAGCGTACTTCTTTTTCTTGCTTTCGTGGTATTCTTGCTAGTTACACTAGCCATCCTTACTGCGCTTCGATTGTGTGCGTACTGCTGCAATATTGTTAACGTGAGTCTTGTAAAACCTTCTTTTTACGTTTACTCTCGTGTTAAAAAATCTGAATTCTTCTAGAGTTCCTGATCTTCTGGATAGCGACGCGATATACTACCATCGTTCGGTCAGAGTCT
+
:5:E:CCBBCB?@@CCCEDCEDCABBBBAB::9;CCJ?CC?C@CCCBCCC@DDCBB@C@BBCC@C@C@@@@AACB?ABBBB3BB?BBBB<ABAD?BBB?>>7:9BDCD?CCBB@BBB?BBA?A<AA>@BB>>;>>?>688>>=>>@AAA@AAAA?6:;@=@@<@<@@@AAA@@@;>>?BC5A=A=?????/??AAA:???;:;??AA8<==<='<<==?<A:??<@@BB>>><><>@ABCB7::A<AAAA@@@@A@;:;>>>>?AA<@@@@@<??;?@BBB@@>;
@ATNG8:04370:05649
GATGGTAGCAGACGTGACAGAGCGCCAGAAGATCAGGAACTCTAGAAGAATTCAGATTTTTAACACGAGAGTAAACGTAAAAAGAAGGTTTTACAAGACTCACGTTAACAATATTGCAGCAGTACGCACACAATCGAAGCGCAGTAAGGATGGCTAGTGTAACTAGCAAGAATACCACGAAAGCAAGAAAAAAGAAGTACGCTATTAACTATTAACGTACCTGTCTCTTCCGAAACGTATGAGTACCTCTCAGACGCTCGTCCTACCATCGTTCGGTCAGAGTCT
+
345<;<@ADCBCCC=A==BAABFGCACAA=B;;;A@=@=ABBCC@@=@A>@?AAA@?GCC3B=BCCEBBBA?>>7=??AAAA0A@=@4;;;6;CC?B;<;AA@;;4;<@B?BCC@BBCAAACCGCCCC@@@@=AAAA=A;;;BC;:8;?AAB?@@AECAAA@DA???B?AA>>?=070;=>600/)/00000$0869737<;?AA153288;,5.58@@C<???@@AB=@=???9>AAA??@BBAC@::9ABBBBBBBAA==8888:>@?>C?BD@ECBC?????
@ATNG8:04372:05649
GATGGTAGGCACATACATACGCGCCAGAAGATCAGGAACTCTAGAAGAATTCAGATTTTTAACACGAGAGTAAACGTAAAAAGAAGGTTTTACAAGACTCACGTTAACAATATTGCAGCAGTACGCACACAATCGAAGCGCAGTAAGGATGGCTAGTGTAACTAGCAAGAATACCACGAAAAGCAAGAAAAAGAAGTACGCTATTAACTATTAACGTACCTGTCTCTTCCGAAACGAATGAGTACCTCTCAGACGCTCGTCCTACCATCGTTCGGTCATAGTCT
+
3:<>7@AB@CDDCCBBBCCCCECCACCC@CCCBBB@C@BBBBBBB?BB?B?A@====>=.??CCBBBB?>>CC>B888DCC3BB?B@DCC1?;A>C@?BBA@881847A;@@@;>>@AAB@@???AA?>>A;A===7==DA>>=@=@=A:><?@@@BBAA;@@@ABB?AA?BCD>@@9999+9::5;?=>=/6716888DDDDA9A;AA?@;@<AA@@@<@>>>;;;=B=@@@9?9949@@@@BB?BBB@@AAA>>>AABB<AAA<@?BBB@BB??@?>?A:::
@ATNG8:04374:05637
GATGGTAGCATCATGCATATCTACCAGAAGATCAGGAACTCTAGAAGAATTCAGATTTTTTATCACGAGAGTAAACGTAAAAAGAAGGTTTTACAAGACTCACGTTAACAATATTGCAGCAGTACGCACACAATCGAAGCGCAGTAAGGATGGCTAGTGTAACTAGCAAGAATACCACGAAAGCAAGAAAAAAGAAGTACGCTATTAACTATTAACGTACCTGTCTCTTCCGAAACGAATAGTACGTGTGCGACGTGTCTCCTACCATCGTTCGGTCAGAGTCT
+
C@BB@BBCBBCBBABBB;9:EDDE;9;C@CCCCBB@B@CDBBCAA=AA<A?@@@998878#7::@BAABBCCBB>BBBBDCC2;;7;:@@A9BBC@CCBBCCBBB>B?BB@CDEAFEBBBBCBCCCCBBACB?B9;:?CAAA@A@B?B?BBB@BBCCCCBB@BBAA??=?C?BBC?AA???8<>>;9:9999%9>;>97:CDKBB?B?BB?A;B<AABBB@DCAA@BA?A?AAB<BBB@AAAFBBBBBBBBCBAA@@>>>@>BDC=A>>==8994:<@CAAAAA
@ATNG8:04379:05667
GATGGTAGATATATGCACGCTCTACCAGAAGATCAGGAACTCTAGAAGAATTCAGATTTTTAACACGAGAGTAAACGTAAAAAGAAGGTTTTACAAGACTCACGTTAACAATATTGCAGCAGTACGCACACAATCGAAGCGCAGTAAGGATGGCTAGTGTAACTAGCAAGAATACCACGAAAGCAAGAAAAAAGAAGTACGCTATTAACTATTAACGTACCTGTCTCTTCCGAAACGAATGAGTACATAGATATACGTATAGCTACCATCGTTCGGTCAGAGTCT
+
99?A?AA@A@ABB;;=C=96DCA;;4::;.5>@?@@=@?BBBBBBC?AA>B=AD995===)<6==:C@@@?799,:9;9444$4;8>;@AA4@B?=@@@@?CB;;658@>7@@@<?BBBBCDCDBAAAAAAA@DDCC@BBCCCCBA?C@CBB?BABBBBBC@CBCDEB@CD@;::??@:99,7<=9889898%0;990//>;BBB?C?BBA>5=<;;@@@=ABC@A@C@C?AAA<A@?<@?AABBAAABBCCCBBBABBBBBBC?;8;@@FF?AB>AA@??????
@ATNG8:04348:05707
GATGGTAGTATAGAGCTCTACATAGTACTCATTCGTTTCGGAAGAGACAGGTACGTTAATAGTTAATAGCGTACTTCTTTTTCTTGCTTTCGTGGTATTCTTGCTAGTTACACTAGCCATCCTTACTGCGCTTCGATTGTGTGCGTACTGCTGCAATATTGTTAACGTGAGTCTTGTAAAACCTTCTTTTTACGTTTACTCTCGTGTTAAAAATCTGAATTCTTCTAGAGTTCCTGATCTTCTGGGCAGACTCTCACACGCCTACCATCGTTCGGTCAGAGTCT
+
?@AC?BCDDDE??@CCBCCBBCCCCDCCCCBB=B:994;B?B@CCCCBCB?BBBCA?C?CCCC?C:??BBCBAAA?A@?@?1>@<A>>>7?A@@=ABB?BB?>=>AAA?BBBBBB@@=AAA:=:=>A=>=@B=A@@@<>>>@@@AAA@@?@???>8///1//)/9<<?AAABAC:>>?DD5A<C;??AAA/AAAAA9A@>>>@@@@A<@AAA/A<;;@<@=AA;??B???A<A>@@@@@?9<<<A9A888>>>>>AAABAA:;==<>>>@B8::<AAAAAA???
@ATNG8:04357:05693
GATGGTAGCACGACACGACGATGTGTACTCATTCGTTTCGGAAGAGATAGGTACGTTAATAGTTAATAGTGTACTTCTTTTTCTTGCTTTCGTGGTATTCTTGCTAGTTACACTAGCCATCCTTACTGCGCTTCGATTGTGTGCGTACTGCTGCAATATTGTTAACGTGAGTCTTGTAAAACCTTCTTTTTACGTTTACTCTCGTGTTAAAAATCTGAATTCTTCTAGAGTTCCTGATCTTCTGGTAGAGCGTGCATATATCTACCATCGTTCGGTCAGA
+
889=6//5<<=5659799//////445:<<<=5999909;.5.5>:555>5:;<;;7;:B>>?9=4555539:::6:>>?=+<<9;:99,3499399:555.5<<<<<7;;;;?=AA?=>C@C=?>CBA?;:::0/016989;;3338:;373876933,37/74:;9?A2747468<8<-;3<5:<<<<+55888'/.3...55.2+2222$25522,2169:8::@AAB;A=;;;@@A6;;@<@AA===;;7;7,,,,,,,75(-/..73..*25><<
@ATNG8:04366:05688
GATGGTAGATACTCGCTGATACACCCAGAAGATCAGGAACTCTAGAAGAATTCAGATTTTTAACACGAGAGTAAACGTAAAAAGAAGGTTTTACAAGACTCACGTTAACAATATTGCAGCAGTACGCACACAATCGAAGCGCAGTAAGGATGGCTAGTGTAACTAGCAAGAATACCACGAAAGCAAGAAAAAAGAAGTACGCTATTAACTATTAACGTACCTGTCTCTTCCGAAACGAATGAGTACGAGAGAGCACACGTGTCTACCATCGTTCGGTCAGAGTCT
+
=::D:CBBBDCBBBBBCCCDDDA@@<@CC@EBBCBB@B@BBBBBCC@BB?B@BBB@@??@2@=ACBCBBBBBBB>BCCCCBB5AA?A>BAA9ABB?CBAACCBBB@B@CC@BBB@BCBBBBCCCCCCCCBCCACC??>@BB@CC@?<@?BBB@BCBCCCCC?CCDBBB@AA=AAA<@A???8===;:99999%9>;>97:CCCCC=?<>CCC:@<@@BBB@BBBAA@@9>9==?9@DE@CCCC?>?CCCCDAAAABBCCAAAAACC?CBB>@=@@=?@@@@BAAA
@ATNG8:04371:05671
GATGGTAGATATATGCACGCTCTACCAGAAGATCAGGAACTCTAAGAAGAATTCAGATTTTTAACACGAGAGTAAACGTAAAAAGAAGGTTTTACAAGACTCACGTTAACAATATTGCAGCAGTACGCACACAATCGAAGCGCAGTAAGGATGGCTAGTGTAACTAGCAAGAATACCACGAAGCAAGAAAAAGAAGTACGCTATTAACTATTAACGTAACCTGTCTCTTCCGAAACGAATGAGTACCTCTCAGACGCTCGTCCTACCATCGTTCGGTCAGAGTCT
+
9:8:?;>CD@@@A0//7////9:<<@BCC<9;A@00*0)-.---(-63//+/<>?>ABCDD1C:8>:43388999/8>:9999'4@7;.999&95925999:<<;;7;:@@>BDB7;;;;?@<>?>@>CCCBFAC;;;6;;@@@ACC?C?B;;6:D@@@BBB@CCCCDD?AC6::<8<<;=8;;;8>>?AA2@@?B>@>ACC@@=@=>>??;<77700+08;;099<;.4.444(4::6<<<:::B?A@@CBAAB@?>?@?@<@??<;?;;@@BB?B?@>>B:9:
@ATNG8:04378:05688
GATGGTAGAGAGACTGTAGCGCACCCAGAAGATCAGGAACTCTAGAAGAATTCAGATTTTTAACACGAGAGTAAACGTAAAAAGAAGGTTTTACAAGACTCACGTTAACAATATTGCAGCAGTACGCACACATTCGAAGCGCAGTAAGGATGGCTAGTGTAACTAGCAAGAATACCACGAAAGCAAGAAAAAGAAGTACGCTATTAACTATTAACGTACCTGTCTCTTCCGAAACGAATGAGTACCTCTCAGACGCTCGTCCTACCATCGTTCGGTCAGAGTCT
+
::?>@CCABBBBBCBDBCCCCCCCC>CCC@CCCCDC@B@CBCBBBB?CC@C@CCAABCCC3B@BBBBBBBBCCC;A@;;;;;);>>?5999&5C>9?C<BCBCCC<@>@@<@BB?BBBABBBBBCCDCBBDCC?BBA>ABCACC??;@=A::8;BBCCCBC@FBBBCC?CB@BBB<>>BDC:@9939A??A3BB?B???CBBBD<><;B>>;>:>?BBB@CBAAA@@=@<?BC>CEB?ABBBBCB?BBBBCC?>?AA????<;CB<@??:?=?@=@A@AAA@??
@ATNG8:04381:05684
GATGGTAGAGAGAGCTCTCTCATCGTACTCATTCGTTTCGGAAGAGACAGGTACGTTAATAGTTAATAGCGTACTTCTTTTTCTTGCTTTCGTGGTATTCTTGCTAGTTACACTAGCCATCCTTACTGCGCTTCGATTGTGTGCGTACTGCTGCAATATTGTTAACGTGAGTCTTGTAAAACCTTCTTTTTACGTTTACTCTCGTGTTAAAAATCTGAATTCTTCTAGAGTTCCTGATCTTCTGGGTCTACGCTCGTCGCGCTACCATCGTTCGGTCAGAGTCT
+
:55<;>BBBBABBCC@AABCCKCCCABBCCCC@EEGG>CC?C?CDCCCBB@BCCBB>A>ABDCAD?BAAACCBBD?A@A@@2?A:@@@A=ABBB?BBC@BB999?BBB@CBCCCAA@?BBB??;=>=A:::@;@AAA:>>@???@@AAAAA===@<====BA=A:??AABA>>>;;;;>>5>=D=AADDC/BB<<;2;9:///=;;@;AACD/D;;;@<A;?><CAAA?>><B<@@???B<@@@@9@AAA@@>>>>>>@@@::;A>;;:BB<>>;>A@==;///
@ATNG8:04356:05746
GATGGTAGCGCACACATAGATACAGTACTCATTCGTTTCGGAAGAGACAGGTACGTTAATAGTTAATAGCGTACTTCTTTTTCTTGCTTTCGTGGTATTCTTGCTAGTTACACTAGCCATCCTTACTGCGCTTCGATTGTGTGCGTACTGCTGCAATATTGTTAACGTGAGTCTTGTAAAACCTTCTTTTTACGTTTACTCTCGTGTTAAAAATCTGAATTCTTCTAGAGTTCCTGATCTTCTGGAGATACACATGATACTCTACCATCGTTCGGTCAGAGTCT
+
<ABC?CCCBB@@@?@BBBE@<<;<>>;<@=EE@@AAD=BB<A=@@@B<CD@CC>>>7;7;=AC=A=;95:565=>:==@@@+>C?CBBC>BBBC<@;;55=;@@@BBB?BBCCCCGIIBBBBC@BBBBAAACACCCC@CBBACCCCCCCCCCCAA?AEL@BB?B?CCCCABCBD<@;;;;.;=A=;;;;;*;@@@C?DBBBCBBBBB5;<;<*;ABBE?C?CB>BBBBBCC@B@BBCCDD@@AA@DBBBCCJIC;;;DCCCBCCDABAAAA=@@<@@BBCCCCB
@ATNG8:04374:05720
GATGGTAGCTCACGTACGTCACACGTACTCATTCGTTTCGGAAGAGACAGGTACGTTAATTGTCAATAGCGTACTTCTTTTTCTTGCTTTCGTGGTATTCTTGCTAGTTACACTAGCCATCCTTACTGCGCTTCGATTGTGTGCGTACTGCTGCAATATTGTTAACGTGAGTCTTGTAAAACCTTCTTTTTACGTTTACTCTCGTGTTAAAAATCTGAATTCTTCTAGAGTTCCTGATCTTCTGCTCTCGTAGACAGATACTAATCGTTCGGTCAGAGTCT
+
8;<F@CCCBBB@@@ACBA@BBA:9;CCCDCBB@BCCF>CC@C@CCCCCDD?CDCCB<@:>:@@@C?DBCEABBBB?CBBBB1BA>ABAB<A===?BBC?BB989=@::48??>@BAB?AAA=A?ABAB?;;;;?>??=?>>BA??==>BAA@===;>>==BB7;7;@@;;;BAA;?====/=1818???@.>>??E9?88887@A@?;;:;:+:///;6;6>>;>???A@@=@=B?>>AA:==BAAA:::@@AA@@>@>>>>A;>>;<88949AA>>>>>=
@ATNG8:04376:05754
GATTAGTATAGAGCTCTACATACTACTCATTCGTTTCGAAGAGACAGGTACGTTAATAGTTAATAGCGTACTTCTTTTTCTTGCTTTCGTGGTATTCTTGCTAGTTACACTAGCCATCCTTACTGCGCTTCGATCGTGTGTGTACTGCTGCAATATTGTTAACGTGAGTCTTGTAAAACCTTCTTTTTACGTTTACTCTCGTGTTAAAAATCTGAATTCTTCTAGAGTTCCTGATCTTCTGGATACACTCATGTGCACCTACCATCGTTCGGTCAGAGTCT
+
9@@?BBBCCBCCDCCCBBBBBBBCA@AC;;7;BBB=CDD?BBCCCBA?BB@@@@C<@?::9;@BCCCBBBA@9::9:9$:=87873,3??A?BBB?BC9:9ABBB?BBBCBBBB?;;;<@;>>>>>???=AAAA888?<=;;;==BA==>@@<=>>=AA<B=A@;;;????====AA6A<@<?????/==;;;1:=>;::?;;;==@@@,8///<7<7??;>?@?ABC=B=B>>>>><@AA;??>==///:7;;;;==57693///5:766159AA??;89
@ATNG8:04380:05732
GTTGGTAGACATATCGTACTCTCTGTACTCATTCGTTTCGGAAGAGACAGGTACGTTAATAGTTAATAGCGTACTTCTTTTTCTTGCTTTCGTGGTATTCTTGCTAGTTACACTAGCCATCCTTACTGCGCTTCGATTGTGTGCGTACTGCTGCAGTATTGTTAACGTGAGTCTTGTAAAACCTTCTTTTTACGTTTACTCTCGTGTTAAAAATCTGAATTCTTCTAGAGTTCCTGATCTTCTGGTATACACACTCGCTCGCTACCATCGTTCGGTCAGAGTCT
+
;<?B?CCCCCBBBCCCCBBFC;99ICCBB@00)0<<95;D@A?;::BBAD@DD?@A@B@AAAA=?=@CBCCCDA@>ABCCD2A@=?999,9@@AADCC@CC599@@??<?BDBBBBB:=<=9<8==888;;A=AB@@7;;AA@@@>==<<<=>;;;>?>:>><?=BB>>>==8916:AAB5A<@:;;;;;+;A=<<6;66//.9:8<19777(5:::;5<3=?;A@==///6:9==A@@@<???<A888?@@@>=>A>>>>==A@:=>A@@=>>;>ACDCDHCB
@ATNG8:04385:05126
GATGGTAGCTCGCTGATGATATCTCCAGAAGATCAGGAACTCTAGAAGAATTCAGATTTTTAACACGAGAGTAAACGTAAAAAGAAGGTTTTACAAGACTCACGTTAACAATATTGCAGCAGTACGCACACAATCGAAGCGCAGTAAGGATTGCTAGTGTAACTAGCAAGAATACCACGAAAAGCAAGAAAAAGAAGTACGCTATTAACTATTAACGTACCTGTCTCTTCCGAAACGAATGAGTACATAGATATACGTATAGCTACCATCGTTCGGTCAGAGTCT
+
88:@<<BA@;66<<<>@AAAB;;;B?CCC;9=CFBB?B?A@A;;:C?CC@C@@@??>BCB2B=A@>:=>???>>37399444$4405:@@@2E=@?B9:;BCCAA@@@CC?BBB=@@@@ACDDBCDCBBBBB?A@@@>A@BCBCCC?B?AA:;;DDFDCDC@BCABBB>A@?BBA=@@:999+99929BBBB3BB@ACCCCCBBB?B?A<==1808<@<<7<B@@@CF@C?BBB;@@A;:9:AA@AFCBBBCABABBBBB@@AB@@<?>==B?AA>ABBBCBBBB
@ATNG8:04386:05146
GATGGTAGCGCACACATAGATACAGTACTCATTCGTTTCGGAAGAGACAGGTACGTTAATAGTTAATAGCGTACTTCTTTTTCTTGCTTTCGTGGTATTCTTGCTAGTTACACTAGCCATCCTTACTGCGCTTCGATTGTGTGCGTACTGCTGCAATATTGTTAACGTGAGTCTTGTAAAACCTTCTTTTTACTTTTACTCTCGTGTTAAAAATCTGAATTCTTCTAGAGTTCCTGATCTTCTGGACAGAGTGTGCAGATACTACCATCGTTCGGTCAGAGTCT
+
345<9<CCCBBC;;;CBCGHCCCBCDDDCB@@<@A@@;@C?B?BABBBBB?B;<<><@<ABBE?CACCCCBBCBA=;;;;;*;B>BBDL?CBBA?B=@=@C9:;AECCACFGDCFCC?AAC?B>BCFICCGFACAAA?AABBCCCCCCA@@@@@A>BBB>BCAE?BBDCCCCCB?DBBBA7B=@?ACCCD5BBCCC;CDDCBBBC::4;;;;*;ABBF@G@CC?BBCCCCC@C?AABHHI?AABEGDEFDDCCCBBBCDDECCBB?BC@@A@BBACCBBCCBBB
@ATNG8:04390:05135
GATGGTAGTGTCAGTGCGCGTCGTCCAGAAGATCAGGAACTCTAGAAGAATTCAGATTTTTAACACGAGAGTAAACGTAAAAAGAAGGTTTTACAAGACTCACGTTAACAATATTGCAGCAGTACGCACACAATCGAAGCGCAGTAAGGATGGCTATGTAACTAGCAACGAATACCACGAAGCAAGAAAAAGAAGTACGCTATTAACTATTAACGTACCTGTCTCTTCCGAAACGATGAGTACGAGAGAGCACACGTGTCTACCATCGTTCGGTCAGAGTCT
+
344:58::::595==696><<;DBB=A00*0//:<<8>:==DBBCD@BB?A=@@@ACCCC1:8:@@@@???@@A<BABCDDD3BC@F?CCC9BAC9;;BCCCCCE@B?@@<@@B>@@BBBBBCCCDCCBBBB@B@AAACCACBD@?<@?A@@<@@@B;;;6;:@BDA8::@<997/7777/3335;<???+8<177777:<BB?B>==>>:>165;;;=AA?@??@<>+00;38///769;=<=>B88<<<;<<>@BBCBBBB?B988B@CC?B??;@@000
@ATNG8:04393:05122
GATGGTAGATACTCGCTGATACACCCAGAAGATCAGGAATCTAGAAGAATTCAGATTTTTAACACGAGAGTAAACGTAAAAAGAAGGTTTTACAAGACTCACGTTAACAATATTGCAGCAGTACGCACACAATCGAAGCGCAGTAAGGATGGCTAGTGTAACTAGCAAGAATACCACGAAGCAAGTAAAAGAATTACGCTATTAACTATTAACGTACCTGTCTCTTCCGAAACGAATGAGTACACGTCGTCGTGTCGTGCTACCATCGTTCGGTCAGAGTCT
+
8868---;@AA=B;9;BACCCCCEE=CCC@B@@@BA=A=@CCAAA@CC?B?BA@;=:99'82334999==::@9>?:9:99'97138889+33A:?999ACBA>:=8<>:::93<855>@@@@>>=>??==7;;AA=@@@>==6619:>=A>ABBBBBBB?ABA@BA>99.3A?49:<<68>>6==ADD5@@<@7;:>>?>@<@<????;@;=;;;A;?@@;<;A<@9;;;3:AA=A@@A<<<///66>>>>AA@@@?>>>??::;?A@<@@<@AAAABCFB
@ATNG8:04393:05147
GATGGTAGTGATACAGATCAGACACCAGAAGATCAGGAACTCTAGAAGAATTCAGATTTTTAACACGAGAGTAAACGTAAAAAGAAGGTTTTACAAGACTCACGTTAACAATATTGCAGCAGTACGCACACAATCGAAGCGCAGTAAGGATGGCTAGTGTAACTAGCAAGAATACCACGAAAAGCAAGAAAAAAGAAGTACGCTATTAACTATTAACGTACCTGTCTCTTCCGAAACAATGAGTACGATGAGAGAGCTCTCTCTACCATCGTTCGGTCAGAGTCT
+
88/4.44;;@@@955<<<BBCCGGG@BCFAECC996059=;;?CBB<??1:04;<=C===+<==?BA@BB@AAD8??@?>?>,9A=@9BBC9CBC@D;;;BBCBB?B@BCACCC@CCBBBCCCBBBBBCCCB?BDBB?CBC;;<BA>B?CBB@CEDDCCCC@CBBBBC?AA?AA@>=<9999+:9929:9:99%:713=8<==ABA47739==,5,2:>>>;@>>::::5:5444(43-3399;;:<B===BBA?==770//0000)06557/334899<<:888
@ATNG8:04396:05130
GATGGTAGCATCATGCTTATCTCACCAGAAGATCAGGAACTCTAGAAGTATTCAGATTTTTAACACGAGAGTAAACGTAAAAAGAAGGTTTTACAAGACTCACGTTAACAATATTGCAGCAGTACGCACACAATCGAAGCGCAGTAAGGATGGCTAGTGTAACTAGCAAGAATACCACGAAAAGCAAGAAAAAAGAAGTACGCTATTAACTATTTAACGTACCTGTCTCTTCCGAAACGAATGAGTACGTGTGCGACGTGTCTCCTACCATCGTTCGGTCAGAGTCT
+
?>@B?BBCCCCCCBCCE?BAACCCC@CCCADAAABBACBCBBBBBD@DCCC@CBB:;;;;.;?CCDCDDBBCCC=CCCCCBB2;94;5;;;.;BA=B@A@BCICC?B?A?;?AA=BBCBBCCCBBBCDDCBD@DCCC?BBBBCCBC?@=@AA<ADCCCCCC?BCCCCC@??<@B@;==8888-89:::9::::%:><??8>@@CBC<?8<@9992:;@BCBB?CDAAB@@=@?B@A<B;;;<DFDDCCABBBAABBDCCCAAAB?BBB>@>>/0,0@@@AAAABAAA
@ATNG8:04399:05162
GATGGTAGCTCACGTACGTCACACGTACTCATTCGTTTCGGAAGAGACAGGTACGTTTAATAGTTAATAGCGTACTTCTTTTTCTTGCTTTCGTGGTATTCTTGCTAGTTACACTAGCCATCCTTACTGCGCTTCGATTGTGTGCGTACTGCTGCAATATTGTTAACGTGAGTCTTGTAAAAACCTTCTTTTTACGTTTACTCTCGTGTTAAAAATCTTGAATTCTTCTAGAGTTCCTGATCTTCTGGCTCTCGTAGACAGATACTACCATCGGTTCGGTCAGAGTCT
+
344<7<ACCCBBBBBB666=B@@ABA@@@@@A=ACCD;A@>C7;;9@ABC;@=?599)924@@B7<>?A@BB;:9A;??@@@.AC?AACD>AAAC?CBB???5:9@?9979BBBCBCB@CCC?A?BBCDBA==;>8895;;;;>:;;>>AA;;;;;187><>><><>>@@=<;56/255555'53:.75555'59522'2688988:7717777(5:917;6;1::5<=;7:8<8<:=>775>;AAE<@>>===??A@@@?===;:67166//)/6==6=9>;878//
@ATNG8:04403:05161
GATGGTAGCTCACGTACGTCACACGTACTCATTCGTTTCGGAAGAGACAGGTACGTTAATAGTTAATAGCGTACTTCTTTTTCTTGCTTTCGTGGTATTCTTGCTAGTTACACTAGCCATCCTTACTGCGCTTCGATTGTGTGCGTACTGCTGCAATATTGTTAACGTGAGTCTTGTAAAACCTTCTTTTTACGTTTACTCTCGTGTTAAAAATCTGAATTCTTCTAGAGTTCCTGATCTTCTGGCTCTCGTAGACAGATACTACCATCGTTCGGTCAGAGTCT
+
344<9>@AABCCBBBB966>>BCAAADDDCCC@BBBD>CC?B?CDCBCBC>B>=@@,0+0=<<6868::<>?:99288888)8<6:88818<<C7?:B=@@=::9>>@8?877ADBB?BCC?B@CCFBBB??=>???7;;@@@@987@A=9////(///39<6<4;>@?AA@@@<A;;::2::C:>;:::+9<///)///><;7<//,/;;8)89>>:5:28:2:=;?=>>9><A@88::7:??=@@===AAB>>>?@??<<@=<7///777;;7=@???;;;>
@ATNG8:04408:05155
GATGGTAGATATATGCACGCTCTACCAGAAGATCAGGAACTCTAGAAGAATTCAGATTTTTAACACGAGAGTAAACGTAAAAAGAAGGTTTTACAAGACTCACGTTAACAATATTGCAGCAGTACGCACACAATCGAAGCGCAGTAAGGATGGCTAGTGTAACTAGCAAGAATACCACGAAAGCAAGAAAAAAGAAGTACGCTATTAACTATTAACGTACCTGTCTCTTTCCGAAACGAATGAGTACACACTCTCATATGACACTACATCGTTCGGTCAGAGTCT
+
ACCC?BAACCCCCCCCDDDEDCCCC?BCD@CCCCBB>B@CCCCCCC?CA?B?BCBBBCCC3C?@@@ABBBABAB;BBBCCCC3CB=B4:99.;DD?DBBBCCCCC@C@CC?CCC?BBCCCBABCCCBCCDBB?BCAA>A@A@AB??<B?BCC@CBBBBCDB@CCCCCB@AA=A@@599888*9==;::9:9:%9@<@99:BBBBB>B>ABBA:=:=ACCE?BCBAA;::6:>ABB<B::8:ACECBCBCCCCCBBBBBBBBAACBBBABBBC?B@>BBBBBBA@A
@ATNG8:04412:05142
GATGGTAGTACATGATAGACGACACCAGAAGATCGGAACTCTAGAAGAATTCAGATTTTTAACACGAGAGTAAACGTAAAAAGAAGGTTTTACAAGACTCACGTTAACAATATTGCAGCAGTACGCACACAATCGAAGCGCAGTAAGGATGGCTAGTGTAACTAGCAAGAATACCACGAAAGCAAGAAAAAAGAAGTACGCTATTAACTATTAACGTACCTTTCTCTTCCGAAACGATGAGTACTGCGTCTCACTCTCGCCTACCATCGTTCGGTCAGAGTCT
+
67<@;>@B@@@ABB@AAAB;<;;;:.4995;ACIB?B@BBB=BB@>@<;A=?@>::;::)905:BBBBBB;<<,99=;===+=C;C;DDC9CCG@CCCCCCBBB5:5;;7;BB?BCA@?EBCCCA@ABA;;9;@AC?AACBBBBC?C?C::9<CDBCCBC?BCBAAA=;;5;BA5::::9/:>>;>@@@@A(@A=/0/==;BDF?B?>>>A:>;?@@@@.99,9==>;=)000)///////:<;::A@:9:ABBAAAB:928893::99A9=>784>@@A<=<
@ATNG8:04419:05137
GATGGTAGTATATCGCGTCGCTATCCAGAAGATCAGGAACTCTAGAAGAATTCAGATTTTTTAACACGAGAGTAAACGTAAAAAGAAGGTTTTACAAGACTCACGTTAACAATATTGCAGCAGTACGCACACAATCGAAGCGCAGTAAGGATGGCTAGTGTAACTAGCAAGAATACCACGAAAGCAAGAAAAAGAAGTACGCTATTAACTATTAACGTACCTGTCTCTTCCGAAACGAATGAGTACATAGATATACGTATAGCTACCATCGTTCGGTCAGAGTCT
+
-5553678565<<<;;655=<5595.54:5:?=B@@?A@BCBABAA5:;.97;??944444#4399><<<@<44:.:94;<<=+==7<.595&5994;?@@@@A9;6;=AA@CBA89:@;@@@@@ABBABBBA?@@@@=@:9:BA<C?B=B9969@@@???A<@=?@;<38927<<899333,333677777$336<=<=886::*/*.689.3139>>B<?;559<B?B>BBB>AAA?BBBDBBBBBBBBBBBBCCBB?;:;;86/6///=:==<@BBB==>?A
@ATNG8:04425:05161
GATGGTAGATACTCGCTGATACACCCAGAAGATCAGGAACTCTAGAAGAATTCAGATTTTTAACACGAGAGTAAACGTAAAAAGAAGGTTTTACAAGACTCACGTTAACAATATTGCAGCAGTACGCACACAATCGAAGCGCAGTAAGGATGGCTAGTGTAACTAGCAAGAATACCACGAAAGCAAGAAAAAAGAAGTACGCTATTAACTATTAACGTACCTGTCTCTTCCGAAACGAATGAGTACGAGAGAGCACACGTGTCTACCATCGTTCGGTCAGAGTCT
+
344:7;A?@?BBBABBBEDECBBDD=CBE?A@@A996;?BBCCCCD?AA?B?CAAACCCA/C?CDAAAABB@@@:@@AABBB2BC@H@CCC;BDF@CBBBCABBA=A?BC@DCC@BBCCCBBBCDDGCBBCC@CC@@>ABBABB@@<@=A::7;CCBCBCC@CCCBBB@BB?BBE?@@::9,8775889999%9?;@:9:BCECC?B?CB@B7:7:>BBB?BBBBABC?C?BBA9A::8:CBCECBBBBBBBAA@DBBBCCBBABB@BAA>C?BB?BCCBBBB>>
@ATNG8:04426:05158
GATGGTAGTGCGTGAGAGAGAGACCCAAAGATCAGGACTCTAGAAGAATTCAGATTTTTAACACGAGAGTAAACGTAAAAAGAAGGTTTTACAAGACTCACGTTAACAATATTGCAGCAGTACGCACACAATCGAAGCGCAGTAAGGATGGCTAGTGTAACTAGCAAGAATACCACGAAAGCAAGAAAAAGAAGTACGCTATTAACTATTAACGTACCTGTCTCTTCCGAAACGATGAGTACTGTATCTATGTGTGCGCTACCATCGTTCGGTCAGAGTCT
+
9:@C:BDDCBBBBBBBCCFB?@:::4;E>BCCCCD@BBBCBBBC?BB@C@CCBBBBBB3C@CAAABBBBBBB>???BBBB3BB=@=?EE9BBD::9BBCCA??8>:;=9=>=4::???:;;@@@AD><<>9>=>>:=>?A==>>:==A@B@BB>>?EBB?BCAABB>BD?BAA;??A@@;@??:;><></8808?A@@@??A<A<A??A5;4799==8=A;;;>>=B<?<;6<00000:099CBBBBB>::????????CBC>BA>==8=>;???@@@B==
@ATNG8:04430:05140
GATGGTAGGCACTGCGCACACATCCCAGAAGATCAGGAACTCTAGAAGAATTCAGATTTTTAACACGAGAGTAAACGTAAAAAGAAGGTTTTACAAGACTCACGTTAACAATATTGCAGCAGTACGCACACAATCGAAGCGCAGTAAGGATGGCTAGTGTAACTAGCAAGAATACCACGAAGCAAGAAAAAAGAAGTACGCTATTAACTATTAACGTACCTGTCTCTTCCGAAACGAATGAGTACGAGAGAGCACACGTGTCTACCATCGTTCGGTCAGAGTCTAT
+
348:7<@@=@<<>====@@BB;66=6@CC>@AA@;;8;=BBCBB@B>;;7;=AAC;;;;;*9:;?ACDCBB@@A<@@ABCCC1CC<?@CB@7B;;8;CBB:96<@<@?9:69@@299:6:CA@AA@?=>@::29=::055@995;?9=;<00)0>;7<8??:>??>>>:?@=<<<>=;;A43787<BBBBB'8;6;;;=;>??;0618<==5;587;AA>A??998=:=*00:3:00*09:<ACCBA877A787>@<<=?@BBA@>A<;:?><<:<?@@=88><<<
@ATNG8:04387:05195
GATGGTAGCTATACGTATATCTATGTACTCATTCGTTTCGGAAGAGACAGGTACGTTAATAGTTAATAGCGTACTTCTTTTTCTTGCTTTCGTGGTATTCTTGCTAGTTACACTAGCCATCCTTACTGCGCTTCGATTGTGTGCGTACTGCTGCAATATTGTTAACGTGAGTCTTGTAAAACCTTCTTTTTACGTTTACTCTCGTGTTAAAAATCTGAATTCTTCTAGAGTTCCTGATCTTCTGGAGATACACATGATACTCTACCATCGTTCGGTCAGAGTCT
+
::;C:BBABCCCC@@ADDCCAAABBBBCBC@@?ACCC>CC@C@BBBCCCC@CCBBA>B<@@BB>B?BAAAAAAAA?AA@A@1???BCEE>CCCC@BBB?BB=@?ABBB@DBBBAABC?CBB>B>BCB@@A==<@@@?<AAADAAA9<;A=<;99;49:<8=>;>=BBB==>B@?5;;;;;/;:=:><<<<,;;99:+//:666=@??;==<<+;///;4;7>>;>@@@A@@;?=BCBAAA:==A=BA===AAC>==@@AAA>>=?<?A><<:=?;@BCBBBC;:
@ATNG8:04389:05219
GATGGTAGCTATACGTATATCTATGTACTCATTCGTTTCGGAAGAGACAGGTACGTTAATAGTTAATAGCGTACTTCTTTTTTCTTGCTTTTCGTGGTATTCTTTGCTAGTTACACTAGCCATCCTTACTGCGCTTCGATTGTGTGCGTACTGCTGCAATATTGTTAACGTGAGTCTTGTAAACCTTCTTTTTACGTTTAACTCTCGTGTTAAAATCTGAATTCTTACTAGAGTTCCTGATCTTCTGGACAGAGTGTGCAGATACTACCATCGTTCGGTCAGAGTCT
+
355C?CBBBBCDCBBBDFDDCCCABCA@@BCB=BBAA<BCAD?B@ACCBBABCBBA@C<?@BA>B<<:9>@A@@A?:97777$93133373&7>>><>==<9::-9<?8791337;ACCC?B995:<@AA???BC<@?@@:==@@ABA:::AAA??::5:;;:=>0818=;;;===>8<877-68=988888(8@ACC8>;>A@@@@@@?6;:;1;=;==8=:==:>@@BBAAA<A;@@@AAA<AAA<AB???A@@@AA@???BBBAA;AAA@@;>>;>>CCDD@A@
@ATNG8:04390:05206
GATGGTAGCGCATATCAGCGCAGCCCAGAAGATCAGGACTCTAGAAGAATTCAGATTTTTAACACGAGAGTAAACGTAAAAAGAAGGTTTTACAAGACTCACGTTAACAATATTGCAGCAGTACGCACACAATCGAAAGCGCAGTAAGGATGGCTAGTGTAACTAGCAAGAATACCACGAAAGCAAGAAAAAAGAAGTACGCTATTAACTATTAACGTACCTGTCTCTTCCGAAAACGAATGAGTACTATGTAGAGCTCTATACTACATCGTTCGGTCAGAGTCT
+
;<<<255::::;;;==;999A>BC?8BBC@CFCCCC?;9955<=>:>B>?7>=>:;;;;*;>BBBCBCCCCEC;A;<;:;:'::89.555&595.5555;;<=>4>49909@A=@@@<9:::::777;///279555)5:::555:39765616;;;>?==0549944.5:7:A=:==>=?338713;<<<=&37.399:9;;33.34888=7=8<:>>@8<=>==<<8<.4444&444.448:544:99::88888;=;;;88;799---:(--0----/3333
@ATNG8:04395:05188
GATGGTAGTATCTGCACACTCTGTCCAGAAGATCAGGAACTCTAGAAGAATTCAGATTTTTAACACGAGAGTAAACGTAAAAAGAAGGTTTTACAAGACTCACGTTAACAATATTGCAGCAGTACGCACACAATCGAAGCGCAGTAAGGATGGCTAGTGTAACTAGCAAGAATACCACGAAAGCAAGAAAAAGAAGTACGCTATTAACTATTAACGTACCTGTCTCTTCCGAAACGAATGAGTACACATCGTCGTGTCGTGCTACCATCGTTCGGTCAGAGTCT
+
9::C:BDBBBBB;;6A<BBBBBBCF@CCC;;;CBAA?A@BCCBCBB?BC@C@AAAA@@@A2A@CCCCFE@@>==5000/;;;+<<7<.599*59929?AACCCBB>B@BC@CBB@CCBB@@ACBBBCCCCBB@BCBB?BABABBBB?C@C::;;CCCBCCC@CCCAAA?BC@CCC@CBA@A9@<>8<<==>,?A?ABBBBBBBB<><??@A;@=<;@BB?BBBAA@B<?=??G=AAB>ACCBBBDFCDDFBBCBCCABA?@?????BBBBB?BB?BBBBCBAAA
@ATNG8:04395:05200
GATGGTAGCGCGACGAGCGTAGACCCATAAGATCAGGAACTCTAGAAGAATTCAGATTTTTAACACGAGAGTAAACGTAAAAAGAAGGTTTTACAAGACTCACGTTAACAATATTGCAGCAGTACGCACACAATCGTAGCGCAGTAAGGATGGCTAGTGTATCTAGCAAGAGTACCACGAAAGCAAGAAAAAGAAGTACGCTATTAACTATTAACGTACCTGTCTCTTCCGAAACGAATGAGTACTGCGTCTCACTCTCGCCTACCATCGTTCGGTCAGAGTCT
+
>?AA=AAA@CCABABBDCDCCBB@D>DDD?ECCCBC?B?@@AA@CC@CB?A@C@@88899)9<A?BAABBCCCC>C>>>CDC3A@>A?BCC1B@A<@ABCBBBAA7;7>B<=>?:>>??AA><>AAAA??>?:?AA>AABBCBB@@===A?B??@>>>>>;;;>@>;;7=BBBA?:?AAAA9>>>:=<===.=A<A898AAAAB>@=@AAA<><@DCCC?CBBBA@=8<8<>?9?BB@BBA@AAA@@????@@<<=B:::@:>>@;@@@AA:??;AA@@@AA;;
@ATNG8:04396:05177
GATGGTAGTATAGAGCTCTACATAGTACTCATTCGTTTCGGAAGAGACAGGTACGTTAATAGTTAATAGCTTACTTCTTTTTCTTGCTTTCGTGGTATTCTTGCTAGTTACACTAGCCATCCTTACTGCGCTTCGATTGTGTGCGTACTGCTGCAATATTGTTAACGTGAAGTCTTGTAAAACCTTCTTTTTTACGTTTTACTCTCGTGTTAAAAATCTTGAATTCTTCTACGAGTTCCTGATCTTCTGGACGCGCGCACTTGACACTACCATCGACCTCTAGCA
+
94483445:=CABBB??CCB=CGCBB;;9@@@<@CCB>AB=A8;;BCDBD?A?>00+0,0/::6:699=??7>;;133333$334;;;<5:<<>7??<:;;*///:7749>>666<<5;;;;?7;?;;?99/68787+//::;;<?=9:0////-08/-(-738(-/9//(/899,33333&3173755555$565555*5:8995557735;99(...(.9.3.5=,..55...505.35;966....2667,-----//(.399697717:;56/+/.77...
@ATNG8:04400:05207
GATGGTAGCGCACACATAGATACAGTACTCATTCGTTTCGGAAGAGACAGGTACGTTAATAGTTAATAGCGTACTTCTTTTTCTTTGCTTTCGTGGTATTCTTGCTAGTTACACTAGCCATCCTTACTGCGCTTCGATTGTGTGCGTACTGCTGCAATATTGTTAACGTGAGTCTTGTAAAAACCTTCTTTTTACGTTTACTCTCGTGTTAAAAATCTGAATTCTTCTAGAGTTCCTGATCTTCTGGTAGAGCGTGCATATATCTACCATCGTTCGGTCAGAGTCT
+
//7969@CCC@@@BGDBBCCCCCAAACBBCBB@CBBC=CC@C@BBBCCCC?CBC;;4549:=B@CACBCC@;;9B>BAECD(444)49;>4=A@?;@BB?BC:;<CBBE@CBCCCCCC?AAB>B>BBBB:;;A?ADCCAEAAABBBBCCCBBBDBB@BCB@BC@C@BBCCDDCCC>C;;;;;*;>B<A@AA@,@CAAA<BBABBC;=:CADFED1CBBBB?BEHHACBBAA@E?@?@BBBAB=@@C>BBAAABBAB;;;;;?>?>?<:>00/0*0739=<;<<665
@ATNG8:04414:05183
GATGGTAGTGTCATATGAGAGTGTGTACTCATCGTTTCGGAAGAGACTGGTACGTTTAATAGTTAATAGACGTAACTTCATTTTTCTTTGCTTTCGTGGTATTCTTGCTAGTTATACTAGCCATCCTTACTGCGCTTCGATTGTGTGCGTACTGCTGCAATATTGTTAACGTGAGTCTTGTAAAAACCTTCTTTTTACGTTTACTCTCGTGTTAAAAATCTGAATTCTTCTAGAGTTCCTGATCTTCTGGTCTACTACACTGTACTCTACCATCGTTCGGTCAGAGTCT
+
//:<7<<555<9:///99<55555555599544444(44.4.4945555.555555)5.5555./388////8606;4///:::$//9/99;<2::44.444.4939;;;>?;>966>@9727//)/4:::<<=>=7;;5929999>>==99555::9955557994949::994:::)//9;;;+<+/+59;;=*<::9<)44////////4::::*<666>9=7<<.5/7///92729;<<<<1554.45559<<<656=5556>;;;:;;6661557;;;>9778-
@ATNG8:04422:05209
GATGGTAGGCGTGTGAGAGTCTGCCCAGAAGATCAGGAACTCTAGAAGAATTCAGATTTTTAACACGAGAGTAAACGTAAAAAGAAGGTTTTACAAGACTCACGTTAACAATATTGCAGCAGTACGCACACAATCGAAGCGCAGTAAGGATGGCTAGTGTAACTAGCAAGAATACCACGAAAGCAAGAAAAAGAAGTACGCTATTAACTATTAACGTACCTGTCTCTTCCGAAACGAATGAGTACAGAGAGTACGATATGTCTACCATCGTTCGGTCAGAGTCT
+
344<9<CC@FBBBBBBAA@CBBCCC>CCC@BB9:<HAC@BBAAAFF?@@?@?ACB?@@@@0A?CABA@@BDBAA<A9:9@@>,>>;>:??>5>AA=AABBCDB@@?B@BA?B>>;9@@@A?A>>>??A:::A<@@@A<???><>:86:=D@B?BAAAA@CC?DCCAAA=BC?DBB<@ABCD=B>?<?CBAB3997:BB?@@@@@=A=>>>A<@=>@8:;<??>A@A@;?;@AA:>@@=???BABBBBBBCBBBBAA@@@A>>=;<=AAAAA<>>:>ABBCA?>>
@ATNG8:04430:05201
GATGGTAGACATATCGTACTCTCTGTACTCATTCGTTTCGGAAGAGACAGGTACGTTAATAGTTAATAGCGTACTTCTTTTTCTTGCTTTCGTGGTATTCTTGCTAGTTACACTAGCCATCCTTACTGCGCTTCGATTGTGTGCGTACTGCTGCAATATTGTTAACGTGAGTCTTGTAAAACCTTCTTTTTACGTTTACTCTCGTGTTAAAAATCTGAATTCTTCTAGAGTTCCTGATCTTCTGGTGTCGTCTATCATGTACTACCATCGTTCGGTCAGAGTCT
+
9<AA?ACCCCCCCBDDDCDDDBCCCCBBBBBBACBBE>CC?B?BBBDDCC?CCCCC@D=???C>B>ACCBBCC=C697333$3=3>@BA9AAAB?BBB?BB<???BAA?BBBADB@A:><<8=:=????@?@=AA??9=<<>??A@@@AAA;;<A<===<==9==A===BEE>>;>>@AB6B:=988888(8<898*888888=:9:08675'2<>AA<A:??<@DCAAAA;@<@B>==A;==@9///899;;??==///=;<@B:>=BBB=>>:>ABBBA???
@ATNG8:04386:05259
GATGTTAGCTATACGTATATCTATGTACTCATTCGTTTCGGATGAGACAGGTACGTTAATAGTTAATAGCGTACTTCTTTTTCTTGCTTTCGTGGTATTCTTGCTAGTTACACTAGCCATCCTTACTGCGCTTCGATTGTGTGCGTACTGCTGCAATATTGTTAACGTGAGTCTTGTAAAACCTTCTTTTTACGTTTACTCTCGTGTTAAAAATCTGAATTCTTCTAGAGTTCCTGATCTTCTGGTAGAGCGTGCATATATCTACCATCGTTCGGTCAGAGTCT
+
884559BCECCCCB;:6>>BBCCA;;955:59.9>@@;AB@CCCCBBBAA?@DB@?<@;@@AB@C@CCB@AA;;;8@????1;A8ABBB=BBBB@FBB?BB=??BBAA>AABBBAAA<??C?B?AA?D@@8858AAA188===>@BBBAAA???@;878<AA>C=>>>CC=>=A;>>>CC2;:><@<<==,<=666)//6///7:99-5222$2557:6;688488882224:277:777155;6777>>>:;;?@ABD??>?>@=B>>>?<>>;>ABCCB:;;
@ATNG8:04399:05246
GATGGTAGAGTACAGTGTAGTAGACCAGAAGATCAGGAACTCTAGAAGAATTCAGATTTTTAACACGAGAGTAAACGTAAAAAGAAGGTTTTACAAGACTCACGTTAACAATATTGCAGCAGTACGCACACAATCGAAGCGCAGTAAGGATGGCTAGTGTAACTAGCAAGAATACCACGAAAGCAAGAAAAAAGAAGTACGCTATTAACTATTAACGTACCTGTCTCTTCCGAAACGAATGAGTACTACTCTCAGAGACACACTACCATCGTTCGGTCAGAGTCT
+
@A?@7<:@;<<<:>;;<=<<<@:69.59;7<@AA@A=@=A555;:<9==:>;>B5:8CCC.A=??<?A@@@999+9394;<<+==8<5;;;0;;>=@;A?9<700+/6:;7=DE@BBA@@C@ABCGDEBBBC@DEDD?BACCAAAB>A?B@@=@BBCCBBB@ECCCCB?CD?AAA<:77;<78<=8=BBBCC)>>?8:78?;?>::::8://+/6:8@AB?@@@@@?@=A=?@B>CCC?BBBBBBCCBBBBBBA???999A@==??:;===A?AB<??@===?89
@ATNG8:04401:05243
GATGGTAGGACGAGCGTCTGAGAGGTACTCATTCGTTTCGGAAGAGACAGGTACGTTAATAGTTAATAGCGTACTTCTTTTTTCTTGCTTTCGTGGTATTCTTGCTAGTTACACTAGCCATCCTTACTGCGCTTCGATTGTGTGCGTACTGCTGCAATATTGGTTAACGTGAGTCTTGTAAAACCTTCTTTTTACGTTTACTCTCGTGTTAAAAATCTGAATTCTTCTAGAGTTCCTGATCTTCTGGGCAGACTCTCACACGCCTACCATCGTTCGGTCAGAGTCT
+
455>9<BC@CB@::9555>C@ABCA999CB@@=B:::59?<B?=BCCBBB?BBBBC@C?CDAA?A?BABAAA;>@79::::;%;C=>:;;09>;A8B<::7>,/09<>B?BCCCDBBB>ABC@C?CCABCC;;5:A:>299B99:DCB@@?B??=>:<00+0*0:@;@?BBB@@AB699@@?0B;@9=AABB2BGFHK?F;;;B;;<AA5;:;:*;;;;@=A>BB?CB@A@@A<@7;:@BAA=@@AB;@A;;9@:;;::::9B<A?@@A@@::8:C?CBCCCBCBC
@ATNG8:04403:05224
GATGGTAGGCGACATACATACGCGCCAGAAGATCAGGAACTCTAGAAGAATTCAGATTTTTAACACGAGAGTAAACGTAAAAAGAAGGTTTTACAAGACTCACGTCAACAATATTGCAGCAGTACGCACACAATCGAAGCGCAGTAAGGATGGCTAGTGTAACTAGCAAGAATACCACGAAAGCAAGAAAAAAGAAGTACGCTATTAACTATTAACGTACCTGTCTCTTCCGAAACGAATGAGTACGATGAGAGAGCTCTCTCTACCATCGTTCGGTCAGAGTCT
+
959C:>BC@C9;<ECCCCCCB@@AB=@@C@DBCCBB?B?BBCCCBC?BB@C@DCBBCCCC5C@CCCCCBBBBB@8@B::;;;*;B>C5;;;.;CC?DBCABBCCCCC@BB?BBB@BB@@@BBCDCDDDBCCC@CCCC@CCCCBC@@?AADCB?BCCCCCCC?CDDBBB?AA<AA@;=>888-9=<:999999%9=;=:8:BDBBB?B?BCCC<?<?ABBC@CBBBBCC<@<@AA9A@@<@CCBCBBBBBCCBBBDCCAA@BBBBBB>BBB??<??=@BCCBBBBB
@ATNG8:04406:05269
GATGGTAGATATATGCACGCTCTACCAGAAGATCAGGAACTCTAGAAGAATTCAGATTTTTAACACGAGAGTAAACGTAAAAAGAAGGTTTTACAAGACTCACGTTAACAATATTGCAGCAGTACGCACACAATCGAAAGCGCAGTAAGGATGGCTAGTGTAACTAGCAAGAATACCACGAAAAGCAAGAAAAAAGAAGTACGCTATTAACTATTAAACGTACCTGTCTCTTCCGAAACGAATGAGTACACACTCTCATATGACACTACCATCGTTCGGTCAGAGTCT
+
8::B;CCBABEJE;99>C;9;;99C@BAC;9;CC;;4;<@?AA;957;:6?8<?>73733$3288<<;:A@777(77:4444$4;7=9B@@3@;;559555;955.58==9?==:=@>>BECECBBAA;;;@;@;;;;.:;99>@:966?D9946<==AB?@=@CCB@@;9:27<:6993333&333,333333#3;4;;=<33///)/(/:63(..'259996:44555=7969:91://+/:???BBBAAABBBCCA??@@??BBBC@CCBBC?BB>ABCCAABCC
@ATNG8:04410:05235
GATGGTAGTGTGTCTCTGAGAGTAGTACTCATTCGTTTCGGAAGAGACAGGTACGTTAATAGTTAATAGCGTACTTCTTTTTCTTTGCTTTCGTGGTATTCTTGCTAGTTACACTAGCCATCCTTACTGCGCTTCGATTGTGTGCGTACTGCTGCAATATTGTTAACGTGAGTCTTGTAAAACCTTCTTTTTACGTTTACTCTCGTGTTAAAAATCTGAATTCTTCTAGAGTTCCTGATCTTCTAGGATGTGTGCGCAGTGCCTACCATCGTTCGGTCAGAGTCT
+
455>:>ABBCAA;BBAABCBBBBBBCBBBBDEACBBB=BC@C@CCCCAAA?CCC@@?C@CCCD@D?CCECA@AGD??@???,;;;0;BCC>DDBB@BCB?AA8;;ACCCACCCCCCCE@CCCAC?DBBBCCCC@CCCC@CCCCCCDDBBBCCCBBB?CCC?CC?B?BBCCCCCCC?B@@@@9@=B;::9:9*9?@AB>BBECCCCCCC@CDED3BCBCC?A?AC@CDCCDBB?B?CCCCCC@B=@@=@000@@@BDGCBAAC?BBB?BBBBC@CC@CDDDCCCBB
@ATNG8:04426:05239
GATGGTAGCGCGACGAGCGTAGACCCAGAAGATCAGGAACTCTAGAAGAATTCAGATTTTTAACATCGAGAGTAAACGTAAAAAAGAAAGGGTTTTTACAAAGACTCACGTTTAACAATATTGCAGCAGTACGCACACAATCGAAGCGCAGTAAGGATGGCTAGTGTAACTAGCAAGAATACCACGAAAGCAAGAAAAAGAAGTACGCTATTAACTATTAACGTACCTGTCTCTTCCGAAACGAATGAGTACCTCTCAGACGCTCGTCCTACCATCGTTCGGTCAGAGTCT
+
34;;7;>C:;;BB;55996;==<>?6;A;:=:::55.59>==>AAA?@@=@=A@@A@@@@.?=B:93<555<>>=6435::999$333(33(3999$3333(3377777333(3,38399:6::79?==CICCCCCCCC?BC??>@BAABA9:7;@BBB@CCCCCCBB?BCCBAA=>>8=?=399999,997999999(7>8??AABBBBE;>7;;AA:>:>@BBC@BB@@@CC>A>ABA9B::9:CBBCBB@AAAAAA@@AAAAA@;9=7817678?<???CDBBBBAAA
@ATNG8:04428:05250
GATGGTAGCTCTGCTCTGACTCTCGTACTCATTCGTTTCGGAAGAGACAGGTACGTTAATAGTTAATAGCGTACTTCTTTTTCTTGCTTTCGTGGTATTCTTGCTAGTTACACTAGCCATCCTTACTGCGCTTCGATTGTGTGCGTACTGCTGCAATATTGTTAACGTGAGTCTTGTAAAACCTTCTTTTTACGTTTACTCTCGTGTTAAAAATCTGAATTCTTCTAGAGTTCCTGATCTTCTGGGCAGACTCTCACACGCCTACCATCGTTCGGTCAGAGTCT
+
94557<<<??<5444:455==@<A;;;;=@@?<@@BB<BB?C?@@?B=BC?CCB;;5;59>:@)0,00/7;<<<A<9;;;;*5>5>@=D8@?@;:;CF79;?AA@BBB?CCCCCBBB?B@A?B>BDCCABAC@BBBB?AACCBBBBBBBBBBCCE@DBA?BDAG@BBB@@@C@A=@BAAB7B=A=AAAAA*;;@@A=B@@@BB@:99299:9':999999@GDBCCBB;;<?D@BAAB;;9;BCD?FEDCCAAABBBBCCCACCC@CDCCC@CDAEAAACBAA@
@ATNG8:04431:05248
GATGGTAGTGTCATATGAGAGTGTGTACTCATTCGTTTCGGAAGAGACAGGTACGTTAATAGTTAATAGCGTACTTCTTTTTCTTGCTTTCGTGGTATTCTTGCTAGTTACACTAGCCATCCTTACTGCGCTTCGATTGTGTGCGTACTGCTGCAATATTGTTAACGTGAGTCTTGTAAAACCTTCTTTTTACGTTTACTCTCGTGTTAAAAATCTGAATTCTTCTAGAGTTCCTGATCTTCTGGATAGCGACGCGATATATTACCATCGTTCGGTCAGAGTCT
+
?:@C?C=DECC?@:66BAAAIGCCCCCBBB9:69;B>8==:??==AB;?A8A;;;=6;6;;;=9=:>@9;;AAAB>;;;;;*;=;>BDD?DB@A=A;;5;B5;;BBA@=@CCCCCCGAGCC@B@BCCC;;;B?CCCB@B;;;AABBBCBBBBBBBACCC?@@<@?BAABCCBBC@BBBBB8B=A<;;;;;*;B@@A;@AABBCCDCC@BCCC2CCBBB?B?CDAECCCB@@?@?BBBCCC@CBD@CCCCCDBBCBBCBAAAB?BD@CCCCC@BB@CCBAABA;;
@ATNG8:04387:05301
GATGGTAGCGCGACGAGCGTAGACCCAGAAGATCAGGAACTCTAGAAGAATTCAGATCTTTAACACGAGAGTAAACGTAAAAAGAAGGTTTTACAAGACTCACGTTAACAATATTGCAGCAGTACGCACACAATCGAAGCGCAGTAAGGATGGCTAGTGTAACTAGCAAGAATACCACGAAAGCAAGAAAAAGAAGTACGCTATTAACTATTAACGTACCTGTCTCTTCCGAAACGAATGAGTACCTCTCAGACGCTCGTCCTACCATCGTTCGGTCAGAGTCT
+
344:5:<A>@;95:555<@CC;<;B>BCCGF;;;@@<@?BBB@@@A>AA>A?BBBBBBCG?D@EBABBBECBBB=BCBA@>>,00+0*000+0?A????BBC???<??AB@CBB???@CBBBBBDEDBBBBC?CAAA<AAAABC;;:;AEAA?ABBBCCBC?CBBBCC?@@=?BB8:;@?A;@::3:>>>=.?A?BBBBCA@@>,0,0===,000>@AD@CC@@@AA5;5;;;/999.988:<;?7?>===????A???@@=999?@A@?@=A@=@BD@@ACBB
@ATNG8:04388:05313
GATTAGTATAGAGCTCTACATAGTACTCATTCGTTTCGGAAGAGACAGGTACGTTAATAGTTAATAGCGTACTTCTTTTTCTTGCTTTCGTGGTATTCTTGCTAGTTACACTAGCCATCCTTACTGCGCTTCGATTGTGTGCGTACTGCTGCAATATTGTTAACGTGAGTCTTGTAAAACCTTCTTTTTACGTTTACTCTCGTGTTAAAAATCTGAATTCTTCTAGAGTTCCTGATCTTCTGGCGCTCTGTCACGTCTGCTACCATCGTTCGGTCAGAGTCT
+
A?A?BBBBCCCBC=BBBDCCBAACBBBE:95:>>>:@C?B@BCBCBBC?BBBBB?C@BAAC?A?C@AABCBBA<ACAAA2BA?BBBB=ABAA?BB@<>?499:@9:59AABFDBA?>>><A;A@@@A==><AA>>7::??>>>?????CCA>>7:;=<AB=A=AAA@@@@==8:::=?1?=B8;;BBB/@@766.6/////9:9=<ADDD/A9::A:>:>>7>AAAAAA=B<AA>==?7;;?=?>>;96///<:;?888B@@@=@B====@@<A>>>?A>>>
@ATNG8:04410:05300
GATGGTAGTGTGTCTCTGAGAGTAGTACTCATTCGTTTCGGAAGAGACAGGTACGTTAATAGTTAATAGCGTAACTTCTTTTTCTTGCTTTCGTGGTATTCTTGCTAGTTACACTAGCCATCCTTACTGCGCTTCGATTGTGTGCGTACTGCTGCAATATTGTTAACGTGAGTCTTGTAAAACCTTCTTTTTACGTTTACTCTCGTGTTAAAAATCTGAATTCTTCTAGAGTTCCTGATCTTCTGGGTCTCTCTCTCACGCACTACCATCGTTCGGTCAGAGTCT
+
>::C9>>A<@<@:>55599666??ADA@@B;;4;9:9-8=9=<B@AABBB=AABBC?C@CCDE@B?BAA<<00)/:)//<<;$//)559905555.59=99?466BCDG@CCCFBBBA?A@@@B<AA;;;;;;=BC@@<AAABCCCA@@BBBBBAC?C;;9;B=@6;;BAAAA@@49:;;;.9;>;@BCCC5CCBCC:;;CBBBBCBD?BBBB0AB;<<=A>AB?;;;@A@A>A<@@AAAB=@@BB<B;<;A@@@@@@;;:>@@@D>@@@>?;?@=?AABBCBA@
@ATNG8:04419:05304
GATGGTAGCACGAGTCACTCATATCCAGAAGATCAGGAACTCTAGAGAATTCAGATTTTTAACACGAGAGTAAACGTAAAAAGAAGGTTTTACAAGACTCACGTTAACAATATTGCAGCAGTACGCACACAATCGAAGCGCAGTAAGGATGGCTAGTGTAACTAGCAAGAATACCACGAAAGCAAGAAAAAGAAGTACGCTATTAACTATTAACGTACCTGTCTCTTCCGAAACGAATGAGTACGTGTGCGACGTTTCTCCTACCATCGTTCGGTCAGAGTCT
+
///838:;;<<=>>=>666;;;=BC;AAA4449?9:19:>FDFBBB>>?B?AA<>>>>>+>;>>>659<<973(3344:::)<:5:.55505@@<>>CCA@@@@<@=AB@CCC>A@CCBBCBBCCCGBA@C7;;@@;?@?>???:7@=9968<<==><5549??=>>>BB<?>A;>>;==78878=<??A.0/;>///??BB>=A=A>??:?<>>CBB?;::AAAA@C?BBB8:9=9=>@@BBA???7774=888C<?:?67378375;;47868ACCBB==B
@ATNG8:04422:05289
GATGGTAGTATATCGCGTCGCTATCCAGAAGATCAGGAACTCTAGAAGAATTCAGATTTTTAACACGAGAGTAAACGTAAAAAGAAGGTTTTACAAGACTCACGTTAACAATATTGCAGCAGTACGCACACAATCGAAGCGCAGTAAGGATGGCTAGTGTAACTAGCAAGAATACCACGAAAGCAAGAAAAAGAAGTACGCTATTAACTATTAACGTACCTGTCTCTTCCGAAACGAATGAGTACATAGATATACGTATAGCTACCATCGTTCGGTCAGAGTCT
+
745<7<@AABB?@@BBDBB@?AA;;:>BG@BBBCDD@C?BBCCCCCADE@B@BA@@EEDE3D@CCBBBA@@;;;0;=AACCC5CB>A5;;;&9@D>ABBBBA@;;7;?AA?CBB?BBBCCCCGCCCDCBBBC@CBBB@C@@@CCBB?C@C@@?@CCCCCDC?CBCCCC?BB?AAA>AACCD=A9939@@?@2AD@CBAABBB;:5::>>>>;>===BBA>ACBBBBB@B@BCC?BBB?BBBBBBFBBBAAABCCBB>>>>??<<;=A>>>B?@@499@AAC??@
@ATNG8:04387:05322
GATGGTAGTGCGTGAGAGAGAGACCCAGAAGATCAGGAACTCTAGAAGAATTCAGATTTTTAACACGAGAGTAAACGTAAAAAGAAGGTTTTACAAGACTCACGTTAACAATATTGCAGCAGTACGCACACAATCGAAGCGCAGTAAGGATGGCTAGTGTAACTAGCAAGAATACCACGAAAGCAAGAAAAAAGAAGTACGCTATTAACTATTAACGTACCTGTCTCTTCCGAAACGATGAGTACGTGTGACGTACGTGAGCTACCATCGTTCGGTCAGAGTCT
+
?:@C=?ABDDGCBBAA@CCBCCAAC:BBEICBBAA@<@:@AA;;:@=CB:C?BE??@BCB3B@BB9::CDCDEE>98;5;;;'44.4.444&5>>9?CBBA@A00-0;@><CCC@BBCCCCBCBBBBB;;;C@BB;;9;BBABAAC@E?B;;8;CA@A@@@?ACCCFB=@??AAB>AABAC=@994:@@@AA(AA?=?<AC??@>?B?BA@@:@<??BBB>BBBABCD@C?BCC>CAAAB:::;;00///;;;<=<<;;@@@@FC?CBB=>9>A=@ABCBBAAA
@ATNG8:04387:05323
GATGGTAGTGTGTCTCTGAGAGTAGTACTCATTCGTTTCGGAAGAGACAGGTACGTTAATAGTTAATAGCGTACTTCCTTTTCTTGCTTTCGTGGTATTCTTGCTAGTTACACTAGCCATCCTTACTGCGCTTCGATTGTGTGCGTACTGCTGCAATATTGTTAACGTGAGTCTTGTAAAACCTTCTTTTTTACGTTTACTCTCGTGTTAAAAATCTGAATTCTTCTAGAGTTCCTGATCTTCTGGGATGTGTGCGCAGTCCTACCATCGTTCGGTCAGAGTCT
+
99:@9<BBBB@AA@:69BBCBCBBAAAAABCB?CBBB>BC@C?CCDCCCC@CBB999;ACCED@C@BCBBBABADADADDD<CB@DCCC>CCCD@DCB?CC>AACCCC@CCCCCCCC?BBD@C@CCCCBBBB?BDDD?BCCCCBBBCCCCCCCCC@DBB=BC?C?BBBB@@@CC@CCCCC;B?A=BABBBB*BCAAB=A@BBBBCCCC?BDDD3DBBCC?B?BCACCCCCCC@C@BCCCDC?B@>>9=000AAABCBCCAB=A;;7;CCBB@AB@CBCCHICAA
@ATNG8:04398:05337
GATGGTAGCAGACGTGACAGAGCGCCAGAAGATCAGGAACTCTAGAAGAATTCAGATTTTTAACACGAGAGTAAACGTAAAAAGAAGGTTTTACAAGACTCACGTTAACAATATTGCAGCAGTACGCACACAATCGAAGCGCATTAAGGATGGCTAGTGTAACTAGCAAGAATACCACGAAAAGCAAGAAAAAGAAGTACGCTATTAACTATTAACGTACCTGTCTCTTCCGAAACGAATGAGTACCTCTCAGACGCTCGTCCTACCATCGTTCGGTCAGAGTCT
+
954<9=CCBBCCCBBBBC@@ACDDD@BBC@CCCBBB@D?BBCCCDD@CC>B?BBB?????.??AAACCBBBBBB=BBBBBBB2AA=A=AAA9@BB>BBBBBBB?@<@?CG@CBC?BBDDBBBCAAACDCCBB?BCCC?BABABC=@=??CAB?BFAAADCB?BBBBBB>AD?CBB<?>8899&7886899>:19A?BAAAB???B<?<?AAA=A=??BCC>AAAAAAA>B?BBB=A;;7;AAACCC@AAACECCB>>>AACB?CBB@CAAAB?BB@BBBBBBBBB
@ATNG8:04403:05339
GATGGTAGAGAGACTGTAGCGCACCCAGAAGATCAGGAACTCTAGAAGAATTCAGATTTTTAACACGAGAGTAAACGTAAAAAGAAGGTTTTACAAGACTCACGTTAACAATATTGCAGCAGTACGCACACAATCGAAGCGCAGTAAGGATGGCTAGTGTAACTATCAAGAATACCACGAAAGCAAGAAAAAGAAGTACGCTATTAACTATTAACGTACCTGTCTCTTCCGAAACGAATGAGTACAGAGAGTACGATATGTCTACCATCGTTCGGTCAGAGTCT
+
/7786=@BBC@@ACBBCFDCBBCBI?CCCACBBBCB@B@BCCBAAA=@@=@@@@???AAA2B?BBBACCCCBBB=@>;;;;;*;:4;;@@@7ABB?BCCCCCC:99;ACC@DBB?BCDCDCCBBCCDDBBBC?CBBB?BCBBBBA@>B@BBB?BCCDAAAC>BAACCC?BB???>8<=999+:==;==>=>,<A>B???CDCA?7;7:<>A7:7:?BBD@DDCCCBB=?>@CD>CAA>BABBBBBBBBBBAAACBBBBBBBA@@C>A>>>B<;:8;>@CBB999
@ATNG8:04405:05352
GATGGTAGTGTGTCTCTGAGAGTAGTATCATTCGTTTCGGAAGAGACAGGTACGTTTAATAGTTAATAGCGTAACTTCTTTTTTGCTTTGCTTTCGTGGTATTTCTTGCTTAGTTACACTAGCCATCCTTACTGCGCTTCGATTGTGTGCGTACTGCTGCAATATTGTTAACGTGAGTCTTGTAAAAACCTTCTTTTTACGTTTACTCTCGTGTTAAAAATCTGAATTCTTCTAGAAGTTCCTGATCTTCTGGTCTACTACACTGTACTCTACCATTCGTTCGGATCAGAGTCT
+
---717>@@A@;;44;;=ABBCC@AA@:::=5::;<4<<7;9;==>><@75;9@:<)9259;:.5.5999<//)/72//////#////)//55)55995;==<25/)///)/994/555;;55.555.54555655>>166<<6;995559999;;9::794///6::7=6;;<;655==7665<<<$5.5.55555$4:;<<)5555995555.5555$55555.56;<655555.4;.4.5=99;:044=7656=;;?=B@>A;666?@>>80.*...6..*.0<<><<=>;
@ATNG8:04405:05366
GATGGTAGCATCATGCATATCTCACCAGAAGATCAGGAACTCTAGAAGAATTCAGATTTTTAACACGAGAGTAAACGTAAAAAGAAGGTTTTCAAGACTCACGTTAACAATATTGCAGCAGTACGCACACAATCGAAGCGCAGTAAGGATGGCTAGTGTAACTAGCAAGAATACCACGAAAGCAATAAAAAGAAGTACGCTATTAACTATTAACGTACCTGTCTCTTCCGAAACGATAGTACTATGTAGAGCTCTATACTACCATCGTTCGGTCAGAGTCTT
+
/::@=?<@?@?@;;;B@666<;:66.5;<166;;@@<@<=B@@AAB?AB>@;A?==9;;:'>4338;::=??<:6<844444$4<7<.444&55.4444<=?==9==AA:AAC=ABDCCBB@AABBBCBCB?@@>@;>???@CBC?B@BBA=A;<:@?::59;?>8834<53336=988818==7;:>>>+8848;337;;860635...4;553<>>9;;;B;;=:;3///*/0//8888==;;;?==9:99====?=::94:;<<<5//(.2-//-2,*(
@ATNG8:04407:05348
GATGGTAGTATATCGCGTCGCTATCCAGAAGATCAGGAACTCTAGAAGAATTCAGATTTTTAACACGAGAGTAAACGTAAAAAGAAGGTTTTACAAGACTCACGTTAACAATATTGCAGCAGTACGCACACAATCGAAGCGCAGTAAGGATGGCTAGTGTAACTAGCAAGAATACCACGAAAGCAAGAAAAAGAAGTACGCTATTAACTATTAACGTACCTGTCTCTTCCGAAACGAATGAGTACATAGATATACGTATAGCTACCATCGTTCGGTCAGAGTCT
+
859C:>CCCCBBBCBBCCCBBCCCC?C@@<@A@@AA?B=BCDCCCLACCAC@AAABAAAA0A@BCBBEBBBAAA<AABCDDC5DA=C5;;;.;BC?CABCBBC;:6;?BC?CCC@BBBCDCCCCBCBBBBBC?C@??=@AAABBBB@B?CBB@BCBBCBCBABBBBBB?BB?999<??AAD=>><999899(9A?CABABBA>?1818>==0715<BBB?BBAAAAB?B????:?@@=?>?BBCBBBCBBBCCCCA@?BB>>>??;?===B?BE@BBBBBBBBB
@ATNG8:04419:05354
GATGGTAGGCGAGAGTGAGACGCAGTACTCATTCGTTTCGGAAGAGACAGGTACGTTAATAGTTAATAGCGTACTTCTTTTTCTTGCTTTTCGTGGTATTCTTGCTAGTTTACACTAGCCATCCTTACTGCGCTTCGATTGTGTGCGTACTGCTGCAATATTGTTAACGTGAGTCTTGTAAAACCTTTCTTTTTACGTTTAACTCTTCGTGTTTAAAAATCTTGAATTCTACTAGAGTTCCTTGATCTTCTGGTGAGATATGCATGATGCTACCATCGTTCGGTCAGAGTCT
+
67<<6;;C?AC;;5;:=9;;;;;;<<ABBBBA<AAEC>CC@C?@?>@B@@=@AA@@@C:;<CC@D@BB@?@BB<?8??;;;+;;<;3333&3:9:4::=8=B9<?=>9:9)89;734887@BB??;>==88888;?====;;;A@@@;<;C>>;;;=5;9:98818:::AAAAA@@8<<CCA-9/86(68888)5<777.6(///737:;777-7?>=/A780/:)/)///5539=694907/599//-/9969>===899;=:///@==:>>;>>>>@=@A=;;;=AA;;<
@ATNG8:04422:05368
GATGGTAGCACGAGTCACTCATATCCAGAAGATCAGGAACTCTAGAAGAATTCAGATTTTTAACACGAGAGTAAACGTAAAAAGAAGGTTTTACAAGACTCACGTTAACAATATTGCAGCAGTACGCACACAATCGAAGCGCAGTAAGGATGGCTAGTGTAACTAGCAAGAATACCACGAAAGCAAGAAAAAGAAGTACGCTATTATCTATTAACGTACCTGTCTCTTCCGAAACGAATGAGTACTATGTAGAGCTCTATACTACCATCGTTCGGTCAGAGTCT
+
AAAA9<?@;=>>==;<;???=<<<<9==D:CCCCAB=A;AAA;;9@=BB@B?@A995:::)><AABCA::9:<<6=>;9444$44.4399;0;@D?DBCBBACCC=@?AB?BCEAGCBABABACCCECBBBB@CEBB@CBBCCBBC@C@F;;;<CBBCBCC@CBCCBB>AB?9:9@CDDDC999@<@>@@@2AA?BBFDEBAAA=>=77556;=767AA<??A@??A:=9888-5<=5::;;AA>==@@CA???@?A<7///;;;6:>>>B:>>7:::::A@@?
@ATNG8:04424:05333
GATGGTAGTATCTGCACACTCTGTCCAGAAGATCAGGAACTCTAGAAGAATTCAGATTTTTAACACGAGAGTAAACGTAAAAAAGAAGGTTTTACAAGACTCACGTTAACAATATTGCAGCAGTACGCACACAATCGAAGCGCAGTAAGGATGGCTAGTGTAACTAGCAAGAATACCACGAAAAGCAAGAAAAAAAGAAGTACGCTATTAACTATTAACGTACCTGTCTCTTCCGAAACGAATGAGTACTGTATCTATGTGTGCGCTACCATCGTTCGGTCAGAGTCT
+
455>7ABB@?;=AAAA55566;?>><?CCAAAABBB4926=>@@AB?@@>@@AAAAACCD3C@C??@AABAAAA9989999::#49397???2@?><?C>CAA;;;>A?CC@BBGABBBABAABBBCCAAAA@?ACBB>A@@CCAAB?B@CCDADDBCCCCD@BBBBCB???;999<@>=>?>4<<<99898989#99;=?8>88>;:+/).57828478??B?AA@AA@A>A?B??9?00,00/?@@BB>>>AAAA????A@@A@@AB?B>=<A>?;088;=<??@@
@ATNG8:04430:05348
GATGGTAGTGATACAGATCAGACACCAGAAGATCAGGAACTCTAGAAGAATTCAGATTTTTAACACGTGAGTAAACGTAAAAAGAAGGTTTTACAAGACTCACGTTAACAATATTGCAGCAGTACGCACACAATCGAAGCTCAGTAAGGATGGCTAGTGTAACTAGCAAGAATACCACGAAAGCAAGAAAAAAGAAGTACGCTATTAACTATTAACGTACCTGTCTCTTCCGAAACGAATGAGTACTATGTAGAGCTCTATACTACCATCGTTCGGTCAGAGTCT
+
::9:05CAABCCCCCCDBCBCDABABDCC?BCDCGE?B?BBFFCCC?CC6:6:???CEDD3C?BBABABBBCCC>BBBCCCC5AA>@?DCD;CBB@BBBBDAA00,0;>@<AAC@CCCA@ADDCDDCCBCCC?CBCE;::B@@@BA>B?B;;9;CBBBDED@A@@@AA?BB??@?5::BB@;@==99::::9%9@;>:89AAABB;?<?==?:><>?CFE@BBD;;;B>A>AAA;BBB@CCCCBBCCBBBCABBBBAAACAA@?@B<?==>>=>=6:8<99?=<<
@ATNG8:04385:05378
GATGGTAGTATAGAGCTCTACATAGTACTCATTCGTTTCGGAAGAGACAGGTACGTTAATAGTTAATAGCGTACTTCTTTTTCTTGCTTTCGTGGTATTCTTGCTAGTTACACTAGCCATCCTTACTGCGCTTCGATTGTGTGCGTACTGCTGCAATATTGTTAACGTGAGTCTTTAAAACCTTCTTTTTACGTTTACTCTCGTGTTAAAAATCTGAATTCTTCTAGAGTTCCTGATCTTCTGGGCAGACTCTCACACGCCTACCATCGTTCGGTCAGAGTCT
+
ACBB@BCCCCCBBBCDFCCBCAAACCCDCCDC@CCCC=CC@C?AACCCCC@CLAAA>C?BABB?C<>>AAAA>:9677337)9?>CBBC=AA??<?AA:???:99BCD<>=BBCCAA<ABB;?<?>:;;8889=ABB7;;AA@@;;;>BAB>>>>:==>9>>:>:?>????BBBG7>>>5=<A:>>???/?>>@A:@ABBBA@;;;7;BAB/@<;;><A:>>=??A?>>>=A=AAAA@@=:::?3;;===<>BB==>?>=:>;;5;::<<7//-/===:??BB
@ATNG8:04391:05413
GATGGTAGTGTGTCTCTGAGAGTAGTACTCATTCGTTTCGGAAGAGACAGGTACGTTAATAGTTAATAGCGTACTTCTTTTTCTTGCTTTCGTGGTATTCTTGCTAGTTACACTAGCCATTCTTACTGCGCTTCGATTGTGTGCGTACTGCTGCAATATTGTTAACGTGAGTCTTGTAAAACCTTCTTTTTACGTTTACTCTCGTGTTAAAAATCTGAATTCTTCTAGAGTTCCTGATCTTCTGGCTCTCGTAGACAGATACTACCATCGTTCGGTCAGAGTCT
+
9>@A<<AA<;:;44455<@BBBBBBBBCA@@B>@@@C>CC=@=@@@A?AA;>@?;;569=@>B<F@CCCBDBBBB?CBCDD0;;86?CD>CBBA:@9;55;:;;=CCC?BAAACBBB>BB@BA?CBBBCAAI@DB;;8;BDCEBABACCCBBCDB@DAA>@B?B@ECCBCCCDC?B;;;;.;<@;@@@@@0@BBBB=@@BBBBB@??=A@@A0A??AC@B=BB6;;;;;:D6:4:?>A@B>@ABACCCCCCDCCAAAAA@BCCBD@BDBBC>;;6;BBCCBBCC
@ATNG8:04395:05381
GATGGTAGAGTACAGTGTAGTAGACCAGAAGATCAGGAACTCTAGAAGAATTCAGATTTTTAACACGAGAGTAAACGTAAAAAGAAGGTTTACAAGACTCACGTTAACAATATTGCAGCAGTACGCACACATCGAAGCGCAGTAAGGATGGCTAGTGTAACTAGCAAGAATACCACGAAGCAAGAAAAAGAAGTACGCTATTAAACTACTTAACGTACCTGTCTCTTCCGAAAACGATGAGTACTGTATCCTATGTGTGCGCTACCCATCGTTTCGGTAAGAGT
+
344?344444444499556;>;669=@<<9=B=BBB?@:CAAACCD?CC?B>?==99999'7-333<<=====;39944444$4<8>.55)5::7=><><>B=A=A6::8===5;=;;<=565655/::/-----3<:8885545;.444.49:::444.488333-3:23334////(///39:;;;+==7<<:;=;985(..'....-,2,--//9378:::<<483////&///////;333988//(/6///8887897333(273.//(/.2..(.5..
@ATNG8:04398:05381
GATTAGTGTGTCTCTGAGAGTAGTACTCATTCGTTTCGGAAGAGACAGGCACGTTAATAGTTAATAGCGTACTTCTTTTTCTTGCTTTCGTGGTATTCTTGCTAGTTACACTAGCCATCCTTACTGCGCTTCGATTGTGTGCGTACTGCTGCAATATTGTTAACGTGAGTCTTGTAAAACCTTCTTTTTACGTTTACTCTCGTGTTAAAAATCTGAATTCTTCTAGAGTTCCTGATCTTCTGGAGATACACATGATACTCTACCATCGTTCGGTCAGAGTCT
+
:555:88:<<===;;;<@@@999BCBBCBA<@?BA9AC4:59>>>?CD@CC@?@@CACDCFAD?BDDD@@@BA=ABA@A,99.6@A?;A@9;294/)/=)//9<<=:>>BBBA@A@BBB?B?BCBBCCBB>BBAB=@AB;;9AA@@AAACBBB?AAA<@@?C@CBBCECC@A=@@@@@3@5<5;;;;;*;BCCD?DCAA@BA;9929999(95599296;@;999@@<=9=:><:;99299:29@ABBCBBCCCCCBBADCDD?BAAAD8;;=A@AAB;;;@
@ATNG8:04399:05377
GATGGTAGTAGTATCATGTGTATCTCCAGAAGATCAGGAACTCTAGAAGAATTCAGATTTTTAACACGAGAGTAAACGTAAAAGAAGGTTTTACAAGACTCACGTTAACAATATTGCAGCAGTACGCACACAATCGAAGCGCAGTAAGGATGGCTAGTGTAACTAGCAAGAATACCACGAAAGCAAGAAAAAGAAGTACGCTATTAACTATTAACGTACCTGTCTCTTCCGAAACGAATGAGTACACATCGTCGTGTCGTGCTACCATCGTTCGGTCAGAGTCT
+
9900)/7///////9=596=@99955.59954448;;495==9:9AA<AA:;6;CC;;;;;*;4:9=@>AA@;;<,9@9:99*5;5;.555&5::59;>99;>00+/)/:6;?B>BA95;BAABCBB@A;<;@CB@@?@CBBCCBB>C?A;;8;BBABBBC@B=AADD?BB<??B>?>=AB=A??;?BECB3CE?BAABAAABB?C?CDEH>;5;=<<;@BGCCCEDAF;<;B<B;;8;AABCBCBBBB:::AA@BC@@AAAACC?BBC@@6::6:A@BBCBBB
@ATNG8:04401:05383
GATGGTAGCTCACGTACGTCACACGTACTCATTCGTTTCGGAAGAGACTGGTACGTTAATAGTTAATAGCGTACTTCTTTTTCTTGCTTTCGTGGTATTCTTGCTAGTTACACTAGCCATCCTTACTGCGCTTCGATTGTGTGCGTACTGCTGCAATATTGTTAACGTGAGTCTTGTAAAACCTTCTTTTTACGTTTACTCTCGTGTTAAAAATCTGAATTCTTCTAGAGTTCCTGATCTTCTGGAGATACACATGATACTCTCCATCGTTCGGTCAGAGTCT
+
BCBC=@?DB==??=>=5655555=<<<<<>AA>BBCC<BB9<9;DCCCCD@BB@@@?B>AB<;8:?BBBBCBAAA??=???,>?<@999.7>?A?BBD?CC999?@@@<>@BBBCBB?AAA@C?BB=CB;;;;=:582777;?>>>>>@>;66;@*//84995A=A::8>996;4779AA2@;A;<<<<<+;9>>@8@@@:;9:;9<:?@@A.;888>8848;-//9998=9;4;;?===6<996:=?BBB>?>@@@@AA??>>;>??>>8=<:<<<::::;6
@ATNG8:04404:05391
GATGGTAGGCGTGTGAGAGTCTGCCCAGAAGATCAGGAACTCTAGAAGAATTCAGATTTTTAACACGAGAGTAAACTTAAAAAGAAGGTTTTACAAGACTCACGTTAACAATATTGCAGCAGTACGCACACAATCGAAGCGCAGTAAGGATGGCTAGTGTAACTAGCAAGAATACCACGAAAGCAAGAAAAAGAAGTACGCTATTAACTATTAACGTACCTGTCTCTTCCGAAACGAATGAGTACGAGAGTCAGAGCAGAGCTACCATCGTTCGGTCAGAGTCT
+
88>B?BCC@CCCBBBCCBBBAA@@@6?CB?BB9:<C?B@BDDDBBB>BB@C?CCB;;;;;*;=BBCCBBCBBBC:9817999)9>8;9<;;+;7<4:?:ABBBBB@F@BB?BBA=A><=>?AAA@@@>=>>@<@ACA:==@>AA8718;?=B@D;;;BBCC?CGCCAA=;;8;CC?BCBAD<@;;5;;;;;);B>B:::@???=<?<?BBB?B?C@000=@@@@A??4:49AA=BBB?AA<:......:=?????B?@??>>?BB:?8;;A=;;7;AB@A@???
@ATNG8:04405:05403
GATGGTAGGACGAGCGTCTGAGAGGTACTCATTCGTTTCGGAAGAGACAGGTACGTTAATAGTTAATAGCGTACTTCTTTTTCTTGCTTTCGTGGTATTCTTGCTAGTTACACTAGCCATCCTTACTGCGCTTCGATTGTGTGCGTACTGCTGCAATATTGTTAACGTGAGTCTTGTAAAACCTTCTTTTTACGTTTACTCTCGTGTTAAAAATCTGAATTCTTCTAGAGTTCCTGATCTTCAGGGCTGCGCTGATATGCGCTACCATCGTTCGGTCAGAGTCT
+
855>7<@B=B@@::;:::?==BCC>ABBBC@A?ACCC>BB@C@CCCCCDD?BBCCD@C@BCDD@C@CCCCCCCCD=:9999'9@;@ABB=BDCC@BCE@CC?<;=CDGAEBBBCCCC@BBB?B?CCCCBBBC?BBCC?CCCCCBDCDDCCCBBBB?BCB@CC@B@BBCCCCCCC>A@@@@7@>B>:;:::*:CBBB>AABBBCGBAA5;;;;*;AABCAC@BB@CCCCCCC@C?BBCCBC@CBCB=B@9::AABEDDDDDBBBBEACCCA@>@C@CCCBBBBAB
@ATNG8:04406:05397
GATGGTAGTACATGATAGACGACACCAGAAGATCAGGAACTCTAGAAGAATTCAGATTTTTAACACGAGAGTAAACGTAAAAGAAGGTTTTACAAGACTCACGTTAACAATATTGCAGCAGTACGCACACAATCGAAGCGCAGTAAGGATGGCTAGTGTAACTAGCAAGAATACCACGAAGCAAGAAAAAGAAGTACGCTATTAACTATTAACGTACCTGTCTCTTCCGAAACGAATGAGTACGATGAGATCTCGTGGCTACATCGTTCGGTCAGAGTCT
+
8849.4::4;5=95:A?>@A<9:@A89;<06699<=1646====;A:>@+0)//744444$54999;;;<<=<<2@54444&44.4.555&5559=>;;<>;;;7;7;=8<;:7:@:59B;:999449==@5;<59.59999:@?2929:<5:B@=@=>B:B=====<=@<<5804;<<::99-73333$794;8888::>;598;777/7/779@@@CC@@@BB@D@BBD=A@@=@@@@@@9:88<;==<<>AAA@@B@;@A<88<8>@:?>@@@????
@ATNG8:04410:05400
GATGGTAGCGCGACGAGCGTAGACCCAGAAGATCAGGAACTCTAGAAGAATTCAGATTTTTAACACGAGAGTAAACGTAAAAAGAAGGTTTTACAAGACTCACGTTAACAATATTGCAGCAGTACGCACACAATCGAAGCGCAGTAAGGATGGCTAGTGTAACTAGCAAGAATACCACGAAAGCAAGAAAAAGAAGTACTCTATTAACTATTAACGTACCTGTCTCTTCCGAAACGAATGAGTACGATGAGATCTCGTGTGCTACCATCGTTCGGTCAGAGTCT
+
AAAC@CCBBCCCBBBDABACCCBBB>BBBACB@>@@+0*0000;9A<BB?C?BBBBBBCB3B<??A::9AAAAA9@>?@A@A0A@<@@CCB:BCC@CCCDDDCCC@C@CD?AAB?CCBBBBCCCCCCCBBBC@DBAA>A@AAABBB?C@CBB@CCBCCCCC@ABBABA?AC?CCC>BABBB=B@@<=<<<<,=A?9::A????>;>=>>>?<@=>>>AA=>>>>>@@=B:>=@:@??<?::;;:;?AAA;;;===:::<::;AAG>B:;:;5;=;>?:::@>>>
@ATNG8:04410:05418
GATGGTAGCTCTGCTCTGACTCTCGTACTCATTCGTTTCGGAAGAGACAGGTACGTTAATAGTTAATAGCGTACTTCTTTTTCTTGCTTTCGTGGTATTCTTGCTAGTTACACTAGCCATCCTTACTGCGCTTCGATTGTGTGCGTACTGCTGCAATATTGTTAACGTGAGTCTTGTAAAACCTTCTTTTTACGTTTACTCTCGTGTTAAAATCTGAATTCTTCTAGAGTTCCTGATCTTCTGGCTGCGCTGATATGCGCTACCATCGTTCGGTCAGAGTCT
+
CB::85<@<A@;55<559<@>>@@@CBB@C6626<;>8>>;B;@BABABB<@A;55.5.5<<<8BACBBB:;6>>:?@@CC1AB>AA<D=>9:5.555.5:5555<<<9<=<655==7<<<<A?BBBCB=BB?C;:;?CCCCCB@@@BB@@@CAA>BAA=AE@C?CCAB@BBCC?<<=@F2C?A999::;*;AAAA0;::9A<?955.559&9@A@A?@?CC>@ACCBBB?B?@@@BBB?CABGACCCBBCECBCABBCCDCF?BACCC@CC@BCCBBBA;;
@ATNG8:04412:05397
GATGGTAGAGTATCATGTGTATCTCCAGAAGATCAGGAACTCTAGAAGAATTCAGATTTTTAACACGAGAGTAAACGTAAAAAGAATGGTTTTACAAGACTCACGTTAACAATATTGCAGCAGTACGCACACAATCGAAGCGCAGTAAGGATGGCTAGTGTAACTAGCAGGAATACCACGAAGCAAGAAAAAAGAAGTTACGCTATTAACTATTAACGTACCTGTCTCTTCCGAAACGAATGAGTACATAGATATACGTGAGCTACCATCGTTCGGTCAGAGTCT
+
A@@@=B;;5::;455;;;>>><<9=9955.44888;7<;@?@@@BC@BC?C@AA@@?BAB1C999B??>AA;;<,0<00///$/;)//)///&///)5B9:9>=<?7;;A?>@??258;<=?;<<B@AA??;;4;A;;299@@BBBB?B>B;;5;@@9?<>B?BB@AD;:6:?:::?@?>A37393337777#79633.7997739174;;8;=8<88AAB=BBB;;;B>A5;;@8@;94:@?ABAA???BAABBBB@@AA999>;9:0///4;81/35=;<<=<
@ATNG8:04428:05404
GATGGTAGTGCGTGAGAGAGAGACCCAGAAGATCGCTCTAGAAGAATTCAGATTTTTAACACGAGAGTAAACGTAAAAAGAAGGTTTTACAAGACTCACGTTAACAATATTGCAGCAGTACGCACACAATCGAAGCGCAGTAAGGATGGCTTGTGTAACTAGCAAGAATACCACGAAAGCAAGAAAAAGAAGTACGACTATTAACTATTAACGTACCTGTCTCTTCCGAAACGATGAGTAACTATAGACTATCTGAGACTACCATCGTTCGGTCAGAGTCT
+
3::B?CA@ABB@@?<B=BEDCCAAA>BAD>BCAB@?@BBBBF>BA>B>AA@;;;;:):277<455=???>59990000'0/)/6888&///06/33888:B>><@@;@<9188===A?@@@@>A><=B<@98;:<<=;67//,/6<<C@AB?A999B??;<ABB?BB<=>A?A?>>>7=67/5<<<<.<=;?>??;;;=@B8<9=677<A::::;;4:<=::7:5:287947//.5664505...33538<=>@A><>?C>>;>A?;;7;==>;;;;<887
@ATNG8:04429:05404
GATGGTAGCTCTGCTCTGACTCTCGTACTCATTCGTTTCGGAAGAGACAGGTACGTTAATTTAATAGCGTACTTCTTTTTCTTGCTTTCGTGGTATTCTTGCTAGTTACACTAGCCATCCTTACTGCGCTTCGATTGTGTGCGTACTGCTGCAATATTGTTAACGTGAGTCTTGTAAAACCTTCTTTTTACGTTTACTCTCGTGTTAAAAATCTGAATTCTTCTAGAGTTCCTGATCTTCTGGTGTCGTCTATCATGTACTACCATCGATCTTGGTAAGTCT
+
:59B9>BBBB=BBBCDDCCCABADCCCCCDCB?BBBC=CB<@=@BBBDED?BB@<<45.55)5499<ABBB=@74999;$;:5:9==5=DBB?BBA=AA<@?@CCC?B@@?CCCC=AAB?D?BBAAABBB?BBDC>AACAA???==BBB@>=?:>>>;>B=?;?@@AAA@@>:;;>>>2>;A;AAABB.;;;;;1;;=>@==<==8==>>/=><<<4<8=A<>?>>>AA=D<>>>@@B<@@A=888AB@@@B@???AA<;;@@=BAAD>==>:=:=?=B@@@
@ATNG8:04384:05444
GATGGTAGCGCGACGAGCGTAGACCCAGAAGATCAGGAACTCTAGAAGAATTCAGATTTTTAACACGAGAGTAAACGTAAAAAGAAGGTTTTTACAAGACTCACGTTAACAATATTGCAGCAGTACGCACACAATCGAAGCGCAGTAAGGATGGCTAGTGTAACTAGCAAGAATACCACGAAAAGCAAGAAAAAAGAAGTACGCTATTTAACTATTTAACGTACCTGTCTCTTTCCGAAACGAAATGAGTACGTGTGCGACGTGTCTCCTACCATCGTTCGGTCAGAGTCT
+
888>5:@B=@?;55:=<@ABBBABF>CCC@CCCCCC@C?BBBBBAC@CC?C@DA@:9:::):;>@@ABBCBBAB=@8;5<<<*==8<:<?@D1@AB@CABAA@@00-0;>>7?=@<@@@??BBBBDBCBCEDC@CCCC?BBBBBCBB=@=@AB>BBBBCAAB@BCCCCB?BB?AA@<><7888*8<<889999:%9@;@?>?@>?99:,818:<=>1818?BCB?@@@@@;;;-9;>>>9=887(7;><=????>A@@@==>>/0/7638B@?@@@>B>AA@BBBBBAA::
@ATNG8:04386:05438
GATGGTAGGCGACATACATACGCGCCAGAAGATCAGGAACTCTAGAAGAATTCAGATTTTTAACACGAGAGTAAACGTAAAAGAAGGTTTTACAAGACTCACGTTAACAATATTGCAGCAGTACTCACACAATCGAAGCGCAGTAAGGATGGCTAGTGTAACTAGCAAGAATACCACGAAAGCAAGAAAAAAGAAGTACGCTATTAACTATTAACGTACCTGTCTCTTCCGAAACGAATGAGTACAGAGAGCACAATGTCTACCATCGTTCGGTCAGAGTCT
+
67<A;<8A9<<AACDCCDBC;;;DD@BCE@BBBG<;:;?CDCA@@B?AB>@=@DBBGEGE2I@CBBCCCCCCBB<BC;;;;6:C?C?BBB;CECAICCBBBB:::<@CC?BCC?DDCCCBBBCBBBBBBBC@CBBB@BBBBDC@A?@@DCB@CEGHCFCB@CFDDDF@@@=@@@=@ABBB=A>>;999999%9;<>:49?>A?;;;<==@B>C?CABBB?BBBBCDE@C@CCC?BBB@CCCAAAB???@AA@@@@=@BABAAA@FBBBB>AA?BABBBAAAA
@ATNG8:04392:05438
GATGGTAGTATATCGCGTCGCTATCCAGAAGATCAGGAACTCTAGAAGAATTCAGATTTTTAACACGAGAGTAAACGTAAAAAGAAGGTTTTACAAGACTCACGTTAACAATATTGCAGCAGTACGCACACAATCGAAGCGCAGTAAGGATGGCAGTGTAACTAGCAAGATTACCACGAAAGCAAGAAAAAGAAGTACGCTATTAACTATTAACGTACCTGTCTCTTCCGAAACGAATGAGTACGAGAGAGCACACGTGTCTACCATCGTTCGGTCAGAGTCT
+
9:@C?BBBBBBBBBBBDDCCDCCBB>BAB?@A@A@@>B@BGCBBAFAJC@B?@@@@@CCC5C@BBCCCEDC@@@;@?@DKGF2BC@D@CCC;CCC@CAAACCCBB@B@CC@CCC?CCAABBDDEEEBBBBBC?CCCC?BAABCCBB>B@CCC@CBBACAC@BBBAAA@BCC?BB?BBBBB>BAA?BBCCC3CC?CA@@BCCCA7;:=>AB=B===BCC@BBBBBBB?B?BBB=BBB@BAAACBBBBCCCBAAABCCCCCBBBBB@?BA<@>><9>BBBBB>>>
@ATNG8:04392:05460
GATGGTAGACATATCGTACTCTCTGTACTCATTCGTTTCGGAAGAGACAGGTACGTTAATAGTTAATAGCGTACTTCTTTTTCTTGCTTTCGTGGTATTCTTGCTAGTTACACTAGCCATCCTTACTGCGCTTCGATTGTGTGCGTACTGCTGCAATATTGTTAACGTGAGTCTTGTAAAACCTTCTTTTTACGTTTTACTCTCGTGTTAAAAATCTGAATTCTTCTAGAGTTCCTGATCTTCTGGTGTCGTCTATCATGTACTACCATCGTTCGGTCCAGAGTCT
+
<>FC?BBBBAAADCBBCCCBBBCACCBDCCBB=@@@@;>>7?:==AB@A@ACCBDB=?=@DAA@C754;AAA@:=587888)8:6@A@?3=00/*/::5@B>?<???=/778;88>@<>@A<>::>////67*88BB:>=AA@@;888>>;////*-664-/*/37<:888?79377977,7-7-69:;<*<<8888'678:<=<<:;18877(569;A;A;AA<A@@@A??;@>B?>=;:56997///<<<99=A9:///6::;=9733--+-9033-3777777
@ATNG8:04396:05454
GATGGTAGCGCACACATAGATACAGTACTCATTCGTTTCGGAAGAGACAGGTACGTTAATAGTTAATAGCGTACTTCTTTTTCTTGCTTTCGTGGTATTCTTGCTAGTTACACTAGCCATCCTTACTGCGCTTCGATTGTGTGCGTACTGCTGCAATATTGTTAACGTGAGTCTTGTAAAACCTTCTTTTTACGTTTACTCTCGTGTTAAAAATCTGAATTCTTCTAGAGTTCCTGATCTTCTGGACGACGCGCACTGACACTACCATCGTTCGGTCAGAGTCT
+
?@@C@DCABCDDCBBBBBCDGCBBCCBBBB;;4;@@?;@A?C?BFC@BBEBEBA9:6559?=B8:;=CCFG;;0B;>>@==,/0)/9::3669?:@@A>BE7;<BBBC@BBCCFCCB>BBB>B>BBBBCCCC@CBBB@BBBBCBBBBCCDDFBBB@BBB@BB?A>ABBBBCJDD?C;;;;.;=C=ABBBB0AA@@@0;;;;CC;;:;>BBBB0A::9979=@B@BBBA@@D?C@BBBAAA=@@B?CC;;;CBBAA;;;DEHEGFH@BBB@A@BB?BBBBBCCC;
@ATNG8:04397:05445
GATGGTAGCTATACGTATATCTATGTACTCATTCGTTTCGGAAGAGACAGGTACGTTAATAGTTAATAGCGTGCTTCTTTTTTTCTTGCTTTCGTGGTATTCTTGCTAGTTACACTAGCCATCCTTACTGCGCTTCGATTGTGTGCGTACTGCTGCAATATTGTTAACGTGAGTCTTGTAAAACCTTCTTTTTACGTTTTACTCTCGTGTTAAAAAATCTGAATTCTTCTAGAGTTCCTGATCTTTCTGGGGATGTGTGCGCAGTGCCTACCATCGTTCGGGTCAGAGTCT
+
95:C9@@CBBBCCAABBCCCBBCCCCBBBCBB?BCCC<BC?C?:;;CCCC@CBB;98;@CCBB?B?ABCCCCA==9::::;:;"9:5:>DD?ABBB?@A@=??<?>AA??=?BBBCCAA>AAA>A>BBBBB@;;:>A@>9@>AA<9<AA?A<<;==A:>=>:=<8<;???@@@@AA18/::9-9)/)/////(/8////'5999:999;838==;;'8575=5<6<A;>??;;;=5;4;=A<===49////)//////<==:88///*/55/588:>7::>0==>>>?==>
@ATNG8:04407:05424
GATGGTAGGCGAGAGTGAGACGCAGTACTCATCGTTTCGGAAGAGTCAGGTACGTTAATAGTTAATAGCGTACTTCTTTTTCTTGCTTTCGTGGTATTCTTGCTAGTTACACTAGCCATCCTTACTGCGCTTCGATTGTGTGCGTACTGCTGCAATATTGTTAACGTGAGTCTTGTAAAACCTTCTTTTTACGTTTACTCTCGTGTTAAAAATCTGAATTCTTCTAGAGTTCCTGATCTTCTGGTGTCGATCTGTATCACTACCATCGTTCGGTCAGAGTCT
+
<>CC?ACC@CBBBBBCCCDB;69BCCIBBCCDDCCE>BB?@=@@@AA@@;>?A@@=?>BBBB?B?BCCCBA?;A<>>===,00,08:;2B=>?:B@@=@F>ABACDCACCCCCCCCACCC@C@DCCCCCCC?BBCC@CBBBCABBCCCCCCCCC?CCC@CC@C?ABBBBBCCC@CBBBB;B?B=@AABB2BCFGF=BABBBBEBA@;AAA@0ABBCC@CADE@CBBBBBE?B?BCCCCC@BBB@CCCCCFCBCCCCCCBBBBC?CDCCC?BB@B??@@@?>>
@ATNG8:04409:05469
GATGGTAGCTATACGTATATCTATGTACTCATTCGTTTCGGAAGAGACAGGTACGTTAGTAGTTAATAGCGTACTTCTTTTTCTTGCTTTCGTGGTATTCTTGCTAGTTACACTAGCCATCCTTACTGCGCTTCGATTGTGTGCGTACTGCTGCAATATTGTTAACGTGAGTCTTGTAAAACCTTCTTTTTACGTTTACTCTCGTGTTAAAAATCTGAATTCTTCTAGAGTTCCTGATCTTCTGGTCTACTACACTGTACTCTACCATCGTTCGGTCAGAGTC
+
459C:>CDDE<BB@@;>BCCEECC?B@@@CAA;B<;<7:D=B?CCBCBA@=@ICAA>@>>?<>4949@AABBB;;6:@A@A5@D@CCCC=A@@B?BAA@@@<@@BBEF@DCDECCAA@ADJAC?CECC:;;B?BBBC9;;;;BBBBBCBDDCAAA?CCDACC?B?CCCCCCDBB=>::;:.;=@=?A@A@,@@;;;0;AACBBBBBF@EDDD3EBBBE@E@BCBEICDAAB@C?AA@CBC5;;;5;CCBBCBCKKCCDDBBBBCA?<<;CC=AAACCCCCBBA
@ATNG8:04414:05444
GATGGTAGACACGTGTTCTCTCTCGTACTCATTCGTTTCGGAAGAGACAGGTACGTTAATAGTTATAGCGTACTTCTTTTTCTTGCTTTCGTGGTATTCTTGCTAGTTACACTAGCCATCCTTACTGCGCTTCGATTGTGTGCGTACTGCTGCAATATTGTTAACGTGAGTCTTGTAAAACCTTCTTTTTACGTTTTACTCTCGTGTTAAAAATCTGAATTCTTCTAGAGTTCCTGATCTTCTGGAGATATCATCAGCGAGCTACCATCGTTCGGTCAGAGTCT
+
95:>9>BBBBDCBBBC@CCCCCCCBBBBCCCB=@:::7;D@FACCDDCCB?CCB??>@@CCCD@BBBCCCCCBC@AAAA@2=B<B???:>EEC@CBC?BB?BBBBBB?BBBBCBBB>AAB<B>@==>>@@A;A@@@7;;>>>>@@@@@@?>>>@;@@?=AA;A8=>AAAAAAA6<8898)84:488888(8>8878(87:899;:77-6856'2798A;A=?A8>>AA8;:=A78;AA>>:>>H=>>>BAAAAAAAAAAAA@@@A<>>>??8::7;>>A>>>?>
@ATNG8:04384:05508
GATGGTAGTATATCGCGTCGCTATCCAGAAGATCAGGAACTCTAGTAGAATTCAGATTTTTAACACGAGAGTAAACGTAAAAAGAAGGTTTTACAAGACTCACGTTAACAATATTGCAGCAGTACGCACACAATCGAAGCGCAGTAAGGATGGCTAGTGTAACTAGCATGAATACCACGAAAGCAAGAAAAAGAAGTACGCTATTAACTATTAACGTACCTGTCTCTTCCGAAACGAATGAGTACTATAGACTATCTGAGACTACCATCGTTCGGTCAGAGTCT
+
345<7ABCBCBA@ACC=:9CC@?A?:9<>::>:>>>5>5;@A9;9@@@A?C?@@@CBBBB5B?BBCBCCCDCCC<CCCDDDD2C@=B5:99.;AA=BAB@A@@0000=AA@AAD@CCBBCBBBBBBCCCCCC?BC@@<@BBABBBB?B?B@@=@CCCCCBB@BCCCCBBCF@BBBADCBBB>BAA?@@???1@?<@DDEDBBBD@B?BCBB@B@CCBBB?BBAAAA@9>9:::.;:96:BAADCBDBBBBBBBAABCCBCCCCCC?CBCBC@CC?CCCBBBBBB
@ATNG8:04384:05509
GATGGTAGCATCATGCATATCTCACCAGAAGATCAGGAACTCTAGAAGAATTCAGATTTTTAACACGAGAGTAAACGTAAAAAGAAGGTTTTACAAGACTCACGTTTAACAATATTGCAGCAGTACGCACACAATCGAAGCGCAGTAAGGATGGCTAGTGTAACTAGCAAGAATACCACGAAAGCAAGAAAAAAGAAGTACGCTATTAACTATTAACGTACCTGTCTCTTCCGAAACGAATGAGTACTGCGTCTCACTCTCGCCTACCATCGTTCGGTCAGAGTCT
+
55;DACCC@@AABCDCCCCCCHBAA@CAA?ABAA9;:;?BBBBA@@>@B@B@CCA>>???.>;??CBBBB@@A@;99@@@@@1;@<?:B@@4A:;6:9;;BBB;;;,;=@A=A;;79CCCCBBCABACB;;;@=@A;;7;AAABBCD@DABBB@BBBDA@@A=AA@???>:96:?<9@A=>>:;=>8789999%9><=ABBBBBAA>A=@>?A9>:=ACBB@BCBBBAA=?=:::5:AA=??@AABBCBBADBBD@@@AAADE@CCC@CBBBB?AA=AA??@CBBB
@ATNG8:04389:05484
GATGGTAGGACGAGCGTCTGAGAGGTACTCATTCGTTTCGGAAGAGACAGGTACGTTAATAGTTAATAGCGTACTTCTTTTTCTTGCTTTCGTGGTATTCTTGCTAGTTACACTAGCCATCCTTACTGCGCTTCGATTGTGTGCGTACTGCTGCAATATTTGTTAACGTGAGTCTTGTAAAACCTTCTTTTTACGTTTTACTCTCGTGTTAAAAATCTGAATTCTTCTAGAGTTCCTGATCTTCTGGGTGCGCTACAGTCTCTCTACCATCGTTCGGTCAGAGTCT
+
0//:)//:67:4//0//778:?A>:>CCCBBB>A@CC5:;8;:;BCCCBB@BBCBB>C?CBBB>B?BAAA@B@==;=>@>@,=>:>>BB6@@>949>>27<*//:::=:>BEC@@@C499@4:6;BCCA@AC?CBAA:;<BBAA;;:AAAAAA??9:999,9C<A<@:;::9===.55555&57=:;ACCB*:99999*9995;;555949999(9::55.579;5;==:?:;7?4:9@@??69:AB;BBAAACDDCCBBAABBBCC?BB@@A?AA=A;;;BBAAA
@ATNG8:04391:05487
GATGGTAGCACGAGTCACTCATATCCAGAAGATCAGGAACTCTAGAAGAATTCAGATTTTTTACACGAGAGTAAACGTAAAAAGAAGGTTTTACAAGACTCACGTTAACAATATTGCAGCAGTACGCACACAATCGAAGCGCAGTAAGGATGGCTAGTGTAACTAGCAAGAATACCACGAAAGCAAGAAAAAAGAAGTACGCTATTAACTATTAACGTACCTGTCTCTTCCGAAACGAATGAGTACTGCGTCTCACTCTCGCCTACCATCGTTCGGTCAGAGTCT
+
455>:>CCCCBB=CBCDCCCBBCBB?BCC?B@BB999;?CCCCCCC@CC?C@DBBA@@@@A(ABCCBBDDDCCC>A?AAGDD5A@?B?BCB:DBB>AAABCBB;;:;@DD@CCC@CCCCCBBDCCCCBBCBB<BA??=@BAAAA::5;?BA@>@DBBCCBB?BBBBBB?BB@BBA:==9:9,8==9989999%9>;>:7:BBBBB>A>@9AA1858?BCCACCBBACA6;6:>?9@::8:BCCECBBBCCBBBCDCCBCBCC@BBC?BBDCC@BB?BBCCBA??@
@ATNG8:04392:05495
GATGGTAGTATCTGCACACTCTGTCCAGAAGATCAGGAACTCTAGAAGAATTCAGATTTTTTAACACGAGAGTAAACGTAAAAAGAAGGTTTTACAAGACTCACGTTAACAATATTGCAGCAGTACGCACACAATCGAAGCGCAGTAAGGATGGCTAGTGTAACTAGCAAGAATACCACGAAAGCAAGAAAAAGAAGTACGCTATTAACTATTAACGTACCTGTCTCTTCCGAAACGAATGAGTACACATCGTCGTGTCGTGCTACCATCGTTCGGTCAGAGTCT
+
:59>:>CCBBABBCCCDCFDBCCCC@CFF@CCCCEC?B?AACCCCC@BC@B?@??898989%9?CECDCFCC:9939ABBBBC3AB?B<BBB:BBA=AFCBCCC999;@CCABBB@CCCCCCCCBBBCCCCBB@CCAA?AB@@>?994:=B@@?AEDCCBCC@CAAACC?BB?BBA;??999+:@><@BBBB3BB?B:9:CCB@A7638>DA3968EBBB@BBBAACE?B?BFD>D::9:BBCCCCBBAAACCBBBBAAAD?>?BD?BBBBB?BB@BBBDBBAAA
@ATNG8:04398:05501
GATGGTAGTATATCGCGTCGCTATCCAGAAGATCAGGAACTCTAGAAGAATTCAGATTTTTAACACGAGAGTAAACGTAAAAAGAAGGTTTTACAAGACTCACGTTAACAATATTGCAGCAGTACGCACACAATCGAAGCGCAGTAAGGATGGCTAGTGTAACTAGCAAGAAATACCACGAAAAGCAAGAAAAAAGAAGTACGCTATTAACTATTAACGTACCTGTCTCTTCCGAAACGAATGAGTACTGTATCTATGTGTGCGCTACCATCGTTCGGTCAGAGTCT
+
344>7:<ACCC>CCCCCDCCCCCCD:>BB?;559==9>5;<<@DCB?BC>B>BCCCBBBB2B?@@@;;;AABBB<??;;:;;*4;49.999*:9;59;;9;;<9:2505@<ACC?BBABBCCCJCCBBBB:949A:;4;;;;AA;:6;;@@E?CCCACCCC@@A@B@?<000*00/)/6////&333,333333#396;=====<?=05128;:/816<ADC@AA;;9AA8:8:@?9?9947??@BBBBCBBABBCDBBBBBBBCC?;7;AC==:=?;>???>>>@@
@ATNG8:04398:05503
GATGGTAGCACACGAGATCTCATCGTACTCATTCGTTTCGGAAGAGACAGGTACGTTAATAGTTAATAGCGTACTTCTTTTTCTTGCTTTCGTGGTATTCTTGCTAGTTACACTAGCCATCCTTACTGCGCTTCGATTGTGTGCGTACTGCTGCAATATTGTTAACGTGAGTCTTGTAAAACCTTCTTTTTACGTTTTACTCTCGTGTTAAAAATCTGAATTCTTCTAGAGTTCCTGATCTTCTGGATATGAGTGACTCGTGCTACCATCGTTCGGTCAGAGTCT
+
345<9>DDCCBBBCCCCCCCGEEGCBCBBBCC@@;;;09<5<8ACCCCBB@BC@;:6:;@@BC@C@CBAADDCBB?BCBBC1CB=A<>?:?BCC?CCB?BB799@A@A;??BCCBBB?CBC>B>CCBBBB@@<AA@@8;;A?>>>==>DB?==<<6;;;6;<6<:==@@@AABB;?;;@@2@,/+/7676)7;////(8=<<<?=><=19;:;)79:9?;?<??<?C@>==A=A<@@??;;7;=A=FAAAAA;:;>>>>??>>>AB=A@>>>8==:=@@@@A?>>
@ATNG8:04400:05513
GATGTTAGGAGACACGTCGCACACGTACTCATTCGTTTTCGGAAGAAGACAGGTACGTTAATAGTTAATAGCGTACTTCTTTTTCTTGCTTTCGTGGTATTCTTGCTAGTTACACTAGCCATCCTTACTGCGCTTCGATTGTGTGCGTACTGCTGCAATATTGTTAACGTGAGTCTTGTAAAACCTTCTTTTTACGTTTACTCTCGTGTTTAAAAATCTGAATTCTTCTAGAGTTCCTGATCTTCTGGGCAGACTCTCACACGCCTACCATTCGTTGGTCAGATCTACTCACCGG
+
9:?B>:CA=A00/:978;;?<=BABBBBCCCC>A;;<<'/;)/)//)/;7761697/0+/4:9:;6;6;<BACBBCC?BBFDF1???A><>:>BBA;@::7:@?BBBB@@=A@AACAAB999B?A396::::8;38;55.27799;55..//9...737/5.5:-5.555=@>=>@785988+8(/(/5::=)//65608?;;<<77555'////'///-6064//)/55597;;A;@:899;56:<<1:///6688;;<=>>><@?>8==5::=7;6;<9:///8653678(.(
@ATNG8:04400:05515
GATGGTAGCGAGAGTGAGACGCAGTACTCATTCGTTTCGGAAGAGACAGGTACGTTAATAGTTAATAGCGTACTTCTTTTTCTTGCTTTTCGTGGTATTCTTGCTAGTTACACTAGCCATCCTTACTGCGCTTCGATTGTGTGCGTACTGCTGCAATATTGTTAACGTGAGTCTTGTAAAACCTTCTTTTTACGTTTACTCTCGTGTTAAAAATCTGAATTCTTCTAGAGTTCCTGATCTTCTGGATATGAGTGACTCGTGCTACCATCGTTCGGTCAGAGTCT
+
///96;A@?CBBBCCCBBCGCGCBDBCGCGG@CBBB>BFAJABBCCCCC?BBACC@C?CCAB?B?BBBBCCBBC@BBAAA2@A>BABCC:BBBB@BBC>BB>==>BBB=ABBABBBB?CBB?@=?@>>>??B=AA@@<@@AAA???ADAAA=>=>;:::=@@<@<==<AAAAAA<???CC;D<A:::999)8;:::2:@@@@@@?>>;>BBB/AA@@@<B=@@;@BA@@>>7:7;AAA::7:==8=@@@@@@??@?@AAA@@@A;4999;;*--*-;77>C>><
@ATNG8:04420:05472
GATGGTAGTATCTGTCTACGAGGCCAGAAGATCAGGAACTCTAGAAGAATTCAGATTTTTAACACGAGAGTAAACGTAAAAAGAAGGTTTTACAAGACTCACGTTAACAATATTGCAGCAGTACGCACACAATCGAAGCGCAGTAAAGGATGGCTAGTGTAACTAGCAAGAATACCACGAAAGCAAGAAAAAAGAAGTACGCTATTAACTATTAACGTACCTGTCTCTTCCGAAACGAATGAGTAACTACTCTCAGAGACACACTACCATCGTTCGGTCAGAGTCT
+
8::C@CCB@?@CABBDDECCCD@CACCE@C@@@A@<@=@@DDCCB?BC@E@CB:9:DCC1?<?AA>>>CBC??7?;:;===00.,-6888).-8)//;;797==;>:>?:>><188;;;>???>???=>=D<?@?@=>>=>==888-85;;B?C@888??@=A?>>??<?C>:99:==000+///)//////$/50662577//.0313>@B=>97----4---=>>>7:7:><6900,0=::-/)/00/8899=CBBBB?@@@@?@;@???B@BB<@>>>??;;;
@ATNG8:04422:05507
GATGGTAGGCGACATACATACGCGCCAGAAGACAGGAACTCTAGAAGAATTCAGATTTTTAACACGAGAGTAAACGTAAAAAGAAGGTTTTTACAAGACTCACGTTAACAATATTGCAGCAGTACGCACACAATCGAAGCGCAGTAAGGATGGCTAGTGTAACTAGCAAGAATACCACGAAAAGCAAGAAAAAAGAAGTACGCTATTTAACTATTTAACGTACCTGTCTCTTCCGATACGAATGAGTACGAGAGTCAGAGCAGAGCTACCATCGTTCGGTCAGAGTCT
+
=<?A>ADC@C:;<CBBCCEEA@BCC@BBF@CCCAA=A7;;BBBBC@CD@BABBB:::::);>ABDDCCCBBEG<@@;;;;;*;A?C?EECC5CBB>BCCCCCC998;@CC@BBC@CCCCCCCBCCCCCCCAA<@C??<ABA@@@??:@?BAA@ACCCCCCA?BCCCBB?>?8?@@8<<<<<?5><>=@@@@@@'@@=A:9:D>>786)608<:::)7/6>ABB@AA<;>00+0+0::<=<<<=BBBBBCCBBBDCCBBBDDCAAACCBB?BBBBB?BC@CCCAAABBB
@ATNG8:04426:05501
GATGGTAGGCGTGTGAGAGTCTGCCCAGAAGATCAGGAACTCTAGAAGAATTCAGATTTTTAACACGAGAGTAAACGTAAAAAGAAGGTTTTACAAGACTCACGTTAAACAATATTTGCAGCAGTACGCACACAATCGAAGCGCAGTAAGGATGGCTAGTGTAACTAGCAAGAATACCACGAAGCAAGAAAAAAGAAGTACGCTATTTAAACTATTTAACGTACCTGTCTCTTCCGAAACGATGAGTACTATGTAGAGCTCTATACTAATCGTTCGGTCAGAGTCT
+
@;AA>ACC?CA?;;=AABBBBBAA=6===9ACDBBB>B?BBBB@A@ACD@D?B@@@DEEE3B?BBCAABBBBBD>9:9?===,:9399>>>2<77/33333377718818;4;322'266588@>>785;552C9665;49>><>>>><>;A@B?BDBBBB8937>?<<@?::49@@=@>::;;0/)/88888$6613327577557(65(59555'207756949775536(.(.22,-///66967333378::::@777BBBBBB@@?;>=@A000;;<<@@;
@ATNG8:04428:05479
GATGGTAGATACTCGCTGATTACACCCAGAAGATCAGGAACTCTAGAAGAATTCAGATTTTTAACACGAGAGTAAACGTAAAAAGAAGGTTTTACAAGACTCACGTTAACAATATTGCAGCAGTACGCACTACAATCGAAGCGCAAGTAATGATGGCTAGTGTAACTAGCAAGAATACCACGAAAGCAAGAAAAAGAAGTACGCTATTAACTATTAACGTACCTGTCTCTTCCGAAACGAATGAGTACGTGTGACGTACGTGAGCTACCATCGTTCGGTCAGAGTCT
+
555768::99499:555999.55555)5;;7==;;;:5;::;;>5548371713<;=9;;;)82;99=9=<<88=6<:@>>>>+@C7<.599*5994>666A@>>B=?;99.494.55>==>?>><<<<///9:,/6;;9;99//)///)/76-/)/:9///:;6/44==C>@@<779;?>99:2:A>;??BBB/A@<@667886/-)-29,,,020--0008;>==>8:<<059?6?7838=?=>==@897;?>>>=?:555>>;?B>777BB<?@?>>>AAA:::
@ATNG8:04384:05536
GTTGGTAGTATATCGCGTCGCTATCAGAAGATCAGGAACTCTAGAAGAATTCAGATTTTTAACACGAGAGTAAACGTAAAAAGAAGGTTTTACAAGACTCACGTTTAACAATATTGCAGCAGTACGCACACAATCGAAGCGCAGTAAGGATGGCTAGTGTAACTAGCAAGAATACCACGAAGCAAGAAAAAAGAAGTACGCTATTAACTATTAACTGTACCTGTCTCTTCCGAAAACGATTAGTACGTGTGACGTACGTGAGCTACCATCGTTCGGTCAGAGTCT
+
:;057:;AA@@?BBBCCBBBBABA@@AB?A@@@BD@C?BBBBBBB?BB@D?CCB;;;;;*;;@@@ABBBBBBB;@@;<;;;';;:<8=@@2=B<8<?;?9<<999,9<??<AAA;=@@?@@<AA@996@9:58?@@@=?BA<AC@@<@>A;;6;BBBBBBB@BBBCBB?CC?BBB??=98233369:9???&<86///89:9::7=>866;060----33,353...7272.222&2522+262222266558666...358;==>8;<<<<067488///6669
@ATNG8:04386:05565
GATGGTAGCGCGACGAGCGTAGACCCAGAAGATCAGGAACTCTAGAAGAATTCAGATTTTTATCACGAGAGTAAACGTAAAAAGAAGGTTTTACAAGACTCACGTTAACAATATTGCAGCAGTACGCACACAATCGAAGCGCAGTAAGGATGGCTAGTTTAACTAGCAAGAATACCACGAAGGCAAGAAAAAGAAGTACGCTATTAACTATTAACGTACCTGTCTCTTCCGAAACGAATGAGTACTGCGTCTCACTCTCGCCTACCATCGTTCGGTCAGAGTCT
+
85?B:>CCBBAABBDCCCBCCCCCC=CCCADCCC@@>@@CBBBBCC@CC?C@CCCBBABB2ABBCBAAABBBBC;A?:;;;:*:B>C>BBB=CCCFGBCCCBB:97;?BC@CDD?BBBBBCBCFCCCCCCBB@BEBB?CCDDCCBB@C?BA@=@BAAAD=B?ACCCCD@@?>?BB?BCBB@B?AA<????>1>A?BCDCCBBBC=@=@CCC=?<?BBBC?BBBBBAA>A?BBD>CCC@BBBBCBBCBBBAAABBCBBB==>>BAB>CCBBB?BD@BBBCCCA@@
@ATNG8:04391:05557
GATGGTAGTAGTACACTAGTCATACCAGAAGATCAGGAACTCTAGAAGAATTCAGATTTTTAACACGAGAGTAAACGTAAAAAGAAGGTTTTACAAGACTCACGTTAACAATATTGCAGCAGTACGCACACAATCGAAGCGCAGTAAGGATGGCTAGTGTAACTAGCAAGAATACCACGAAAGCAAGAAAAAAGAAGTTTCGCTATTAACTATTAACGTACCTGTCTCTTCCGAAACGAATGAGTACTGTATCTATGTGTGCGCTACCATCGTTCGGTCAGAGTCT
+
:::A?ABCBBBCBBBCCCBCCC;;;?BBB<>AA@@@=A=@AAAACE@BB@B@BCCBBAAA,=;=@>>@AABBCD>>BBBBAA,;;7:;ACD;CBC@BCCBBBD;;6;?A@=A@@<@A@@@ABBDC<;;BAB@?BB@A>@BCAAAAB=B=B;;9;AAAB:::@A@@@?@<??;?A;447BB?6<77/99:::9%9>;7:3+37<<BB7>8@7386>2==888;@675/./29279<0955.5252977789<9><<=?;;=?;;;>>?<?BEAA<?@<????999;7
@ATNG8:04394:05531
GATGGTAGGACGAGCGTCTGAGAGGTACTCATTCGTTTCGGAAGAGACAGGTACGTTAATAGTTAATAGCGTACTTCTTTTTCTTGCTTTCGTGGTATTCTTGCTAGTTACACTAGCCATCCTTACTGCGCTTCGATTGTGTGCGTACTGCTGCAATATTGTTAACGTGAGTCTTGTAAAACCTTCTTTTTACGTTTACTCTCGTGTTAAAAATCTGAATTCTTCTAGAGTTCCTGATCTTCTGGGTCTACGCTCGTCGCGCTACCATCGTTCGGTCAGAGTCT
+
99CC?BBB?CCBBBCCBBBCCCCC@CCBBBBC@CBBB>BC@C@CDCCBBB@CCCCD@C@BCCD@D?BCCCCAAAC?AACCC0;;6;ABB=DCBB@CFHACC@CBBLDG@CCCCFDCC>BBC@C@CBBBBBBC@CCBB?CECCCBBBBBCCBBCCC@CBB@BB?B@BBBCCECCC>ABBBB9B?C=AABBB0BBBBB<BBBBBBBBBB@BIIK5DBBAA?A@DD@BCBBC@@=@?BBCBCC?CACF>CCCBBBDBBBCCBBBBCCEAAAABC@BB@CCCCCBB::
@ATNG8:04395:05543
GATGGTAGCGCACACATAGATACAGTATTCATTCGTTTCGGAAGAGACAGGTACGTTAATAGTTAATAGCGTACTTCTTTTTCTTGCTTTCGTGGTATTCTTCTAGTTACACTAGCCATCCTTACTGCGCTTCGATTGTGTGCGTACTGCTGCAATATTGTTAACGTGAGTCTCGTAAAACCTTCTTTTTACGTTTACTCTCGTGTTAAAAATCTGAATTCTTCTAGAGTTCCTGATCTTCTGGGTGTATCAGCGAGTATCTACCATCGTTCGGTCAGAGTCT
+
8:;C:CBBBBCCBBBCCCDCCBBCCCBB@BCC@BA@D>CC?B@CDCCCBC@CDCBB@B@BCBC@D?BBCCDCCBB>BBBBB0;;69ABA=BCCC?CCC@CC@CCDCC@CBBBCCBB?BBB?B?BCAAABBB>BBCB?CCCCCBBABBBCCBBBB@CCB?CC?C@CCCCABBC@@@CBEE;C?A;;::::*:C?@@=@BBBDCCCCCBFEEE5HCCAB?AGCC@CCCBCBC@C@DEECBB?CBBB>C@@ACCCBBBCCCCCDCCC@BCCCD@BB?BCCDCC@AA
@ATNG8:04396:05565
GATGGTAGTGTCATATGAGAGTGTGTACTCATTCGTTTCGGAAGAGACAGGTACGTTAATAGTTAATAGCGTACTTCTTTTTCTTGCTTTCGTGGTATTCTTGCTAGTTACACTAGCCATCCTTACTGCGCTTCGATTGTGTGCGTACTGCTGCAATATTGTTAACGTGAGTCTTGTAAAACCTTCTTTTTACGTTTACTCTCGTGTTAAAAATCTTAATTCTTCTAGAGTTCCTGATCTTCTGGGTCTCTCTCTCACGCACTACCATCGTTCGGTCAGAGTCT
+
;:>@9<CCCCCCCCB@@BCCCCCCCCCCCC@@=@@@@9@A=@<B?CCCCCACCBB?@C@CCB@=C@CBBCCBBAB=;;;;;*;@>BBGJ>BCCB@@A@@FD:;;BBCB@CCCCCCCG=A::;;@BBBCBBAA?ACCCA@AABCCCCCBBBBBBBC@DCC@BB@CACDCDBBB;;5;@@?A7A?C7;;CBB0AAAAB<BBCBBBCBBB5<;<;*;AA=A@C?BB@CCBA@@@?B?BBACAA?AACD>BCBBBBBBCBBABA@;;;;5;CABB@CC@CBCCBBCCB
@ATNG8:04407:05564
GATGGTAGCTCTGCTCTGACTCTCGTACTCATTCGTTTCGGAAGAGACAGGTACGTTAATAGTTAATAGCGTACTTCTTTTTCTTGCTTTCGTGGTATTCTTGCTAGTTACACTAGCCATCCTTACTGCGCTTCGATTGTGTGCGTACTGCTGCAATATTGTTAACGTGAGTCTTGTAAAACCTTCTTTTTACGTTTACTCTCGTGTTAAAAATCTGAATTCTTCTAGAGTTCCTGATCTTCTGGTGAGATATGCATGATGCTACCATCGTTCGGTCAGAGTCT
+
344838::<<===BABCAACCFFDB;99==;>5>@@=6>@7?8<;;;??C?AA;;;4;?A?@B@C@CB=?=?=>>9<@BBB2AB>ABBB=ABCCACBCBDD;;;9@9946@@@<=>>7;;=5>:666=@;>;499@@;@C999>?C@???@@999????@CC?B?BCBBABBBA=>:999*9<@9;:;;;*;:;:D=CCCBBACB@@=@B@@0@@?:;9:@CD=@ABA@;<5;>A@@B;;5;?A;@A?ABAAADBB@B@BBCDCC@AA@BC<@?=9::BABB::
@ATNG8:04417:05542
GATGGTAGTATCTGTCTACAGAGCCAGAAGATCAGGAACTCTAGAAGAATTCATGATTTTTAACATCGAGAGTAAACGATAAAAAGAAGGTTTTAACAAGACTCACGTTAACAATATTGCAGCAGTACGCACACAATCGAAGCGCAGTAAAGGATTGGCTAGTGTAACTAGCAAGAATACCACGAAAGCAAGAAAAAGAAGTACGCTATTAAACTATTAACGTACCTGTCTCTTCCGAAACGAATTGAGTACTACTCTCAGAGACACACTACCATCGTTCGGTCAGAGTCT
+
9::>9=<B;55655;>===>@??=:==@<@A@@@@=@<AACA@<B@@?<;;;00------$-36--/9//38333(37333999'88(/(///&/(/848889975..(.(-425450...78:///=<@ACAA@;==00,0;;;==787)0600+0+009///:848:::::87717771;9///)//.4.....$.6272227559:-65)6768=B:=<BAA?B966>>85:5344(399-3-38???@ABBBBBCCC997>@@777??<>B;7;899299A;;><=;
@ATNG8:04418:05530
GATGGTAGTGTCAGTGCGCGTCGTCCAGAAGATCAGGAACTCTAGAAGAATTCAGATTTTTAACACGAGAGTAAACGTAAAAAGAAGGTTTTACAAGACTCACGTTAACAATATTGCAGCAGTACGCACACAATCGAAGCGCAGTAAGGATGGCTAGTGTAACTAGCAAGAATACCACGAAAGCAAGAAAAAAGAAGTACGCTATTAACTATTAACGTACCTGTCTCTTCCGAAACGAATGAGTACTGTATCTATGTTTGCGCTACCATCGTTCGGTCAGAGTCT
+
<:8@>@CCDDBBBBBBCCD;;9BCD@CCCACCCBCF@C@BBBBCBB?BB?A>A??:9999)9>AABBBBCCCCC=@?;<;;;*;?;A?CDD:CCEACBBBBBCA@?AACC@BBB?BBCCCDCCCCCCCCCDD@CB??>@BAA@B:96:@B@@?@BBBBCCC@CBBBBB?BB@CBB?BBBBB=B>>;999988%9@<@>??CDDDD?B????>697:@CCE@BBA@@CC@B?BBC>BBB?BAACDDCA>>>DDBAACDD=BABBCBB@BCC>@>@C@DDDBAA@??
@ATNG8:04420:05558
GATGGTAGCGAGCGAGTGTGTATACCAGAAGATCAGGAACTCTAGAAGAATTCAGATTTTTAACACGAGAGTAAACGTAAAAAGAAGGTTTTACAAGACTCACGTTAACAATATTGCAGCAGTACGCACACAATCGAAGCGCAGTAAGGATGGCTAGTGTAACTAGCAAGAATACCACGAAAGCAAGAAAAAGAAGTACGCTATTAACTATTAACGTACCTGTCTCTTCCGAAACGAATGAGTACACACTCTCATATGACACTACCATCGTTCGGTCAGAGTCT
+
348<7<@A@DCCCCCCCCBCCC@BAACCDACCCE@@>A>BBCGBBA?CB>B<A@BCDCCD5B@BCCCCCCCCCC>C@@@@A@0@B?C@BEE;BCB@CCCBBBBBB@B@CD@CCC?BBCCBBBBBBBCCCBBB@CCCC@CCB@BC@?>@@CBCACCCCCCCC@BBBBCC?BC?BCC?AABBA<????ABBBB3BB?BCCAABDCC=?=?ABB<?>?BDCDGCB;;;CC?B?CDC=CDD?CABBACABAABBACCCDCBCBBABBEDACBBBB?BB?BBCCBBAAA
@ATNG8:04433:05531
GATTAGGCGAGAGTGAGACGCAGTACTCATTCGTTTCGGAAGAGACAGGTACGTTAATAGTTAATAGCGTACTTCTTTTTCTTGCTTTCGTGGTATTCTTGCTAGTTACACTAGCCATCCTTACTGCGCTTCGATTGTGTGCGTACTGCTGCAATATTGTTAACGTGAGTCTTGTAAAACCTTCTTTTTACGTTTACTCTCGTGTTAAAAATCTGAATTCTTCTAGAGTTCCTGATCTTCTGGGTGCGCTACAGTCTCTCTACCTTCGTTCGGTCAGAGTCT
+
BBC@CE@CCAAAA@BBBA@@BBBGCCBCBB@BCDD>DE@B?BCCCJCC@CBBBC?C@CCAA=A?BBBCABBBB?BBBBB3BB?BBBB>BCDC?AAB?BB=??BBCC>?@?CA@AA?CBB?B?BBAB??@@=@B>>:>A@@@@@@@AABAAAAA;AAA<@@=A=B@@???A==:=>>@@5@;?;>@@@@/???>>4>;;898>=>>5;:::*677<<9<<>>=@@AAA;<8;<@?>;;;6;;AB;889@???@@?>>>??A>=>;>:>>@<@@<A>>>>A@:;
@ATNG8:04385:05579
GATGGTAGGAGACACGTCGCACACGTACTCATTCGTTTCGGAAGAGACAGGTACGTTAATAGTTAATAGCGTACTTCTTTTTCTTGCTTTCGTGGTATTCTTGCTAGTTACACTAGCCATCCTTACTGCGCTTCGATTGTGTTCGTACTGCTGCAATATTGTTAACGTGAGTCTTGTAAAACCTTCTTTTTACGTTTACTCTCGTGTTAAAAATCTGAATTCTTCTAGAGTTCCTGATCTTCTGGGCTGCGCTGATATGCGCTACCATCGTTCGGTCAGAGTCT
+
?@BC?CAA=BB@;:5<;<<<AAABBBBA@CCC@BCCG?CC@C@CCDGECB@BCBDC>B>BBBA?BACCBCDC???<:9999':9<>???8=?==8=7818A=ABBB@A=A??>CBBB?ACC@D?BA>>>==?=A>>><>==A<==>==BA@AA9948<>9<>9>8<;;??>B><5;7555&5.7155255$59:=C05288889>:868BAA.@;;;B=B=AA:==AAA??;?=DAA?AA<B?@@:@888=?>>?@?=;;888CB;>>>==<>><>@@BB??==
@ATNG8:04387:05604
GATGGTAGTCGTGATAGAGAGACCCAGAAGATCAGGAACTCTAGAAGAATTCAGATTTTTAACACGAGAGTAAACGTAAAAAAGAAGGTTTTACAAGACTCACGTTAACAATATTGCAGCAGTACGCACACAATCGAAGCGCAGTAAGGATGGCTAGTGTAACTAGCAAGAATACCACGAAAGCAAGAAAAAGAAGTACGCTATTAACTATTAACGTACCTGTCTCTTCCGAAACGAATGAGTACTGTATCTATGTGTGCGCTACCATCGTTCGGTCAGAGTCT
+
ABDB?BECCBAA@BBBB;;:>:99)5447=BCBBB>B?BCGECDE@CD?@>@BBCCDDC5D@CBBBDCCCCCC;;9;44444#44.5499;0;==:>B?DCCC@@=@@@@>@DE@CBAABDEDCCBBBBCBA<ACBA>@@BCCCCB=@=A::6;CB@@@CB@DBBCBB@BB???=;=>CCC>@@@?ACDDD3AA?BBBCCBB>=6<8<<==7<8=<AAA?BCBBBCC?B@CCB=CEF@???BBBBBBBBBBBAAABBBA???BA=:=???@;=<8==<>>>?>>
@ATNG8:04395:05609
GATGGTAGGCGACATACATACGCGCCAGAAGATCAGGAACTCTAGAAGAATTCAGATTTTTAACACGAGAGTAAACGTAAAAAGAAGGTTTTACAAGACTCACGTTAACAATATTGCAGCAGTACGCACACAATTGAAGCGCAGTAAGGATGGCTAGTGTAACTAGCAAGAATACCACGAAAGCAAGAAAAAGAAGTACGCTATTAACTATTAACGTACCTGTCTCTTCCGAAACGAATGAGTACCTCTCAGACGCTCGTCCTACCATCGTTCGGTCAGAGTCT
+
855>:>CF@B@@BBDHCCCCA??CC@CCC@CCCC9::;?BBCCBCC@CB@B@BAABCCCC5C>BBBBBCFFEED=BCBBBBC5BC?C=AAA8BBC?CCCAA@B@@=A@@@=ABD>AABBCBBBBABBBBBCC@CBBB@CBBBCCCD@EAEBA?ACBBBCCC@DBBC@@<@A<@AA=AABBB>BBA?BBFFD3:99:ABBBHC??7959@AA<?<?=CCCGCBBDDCC@C?CDE?CBB@CCBBBBB?AAA>>??CCAAAAAA=@A@<??9:;=@A?CCDDCC<<<
@ATNG8:04397:05610
GATGGTAGCGCACACATAGATACAGTACTCATTCGTTTCGGAAGAGACAGGTACGTTAATAGTTAATAGCGTACTTCTTTTTCTTGCTTTCGTGGTATTCTTGCTAGTTACACTAGCCATCCTTACTCGCTTCGATTGTGTGCGTACTGCTGCAATATTGTTAACGTGAGTCTTGTAAAACCTTCTTTTTACGTTTACTCTCGTGTTAAAAATCTGAATTCTTCTAGAGTTCCTGATCTTCTGGGTGTATCAGCGAGTATCTACCATCGTTCGGTCAGAGTCT
+
45:>8<@@ABGCBCB@AADCCCCCCCBBAEBB>BBBC=A@@E@CCCCCCC@CCBAA?A?BBCC@C@CBCCBBBBD;@@@@?,>@;?ABD=BBBDACCC@CC9;;ACCCACCGCBBBB@BBB@B@CDCCCCC@BBBB?CAABCCCCCDCBBBBCC?CCD@CB@B@BCCCCCCCD@CBBBB:B?A?CDGGC5CDDCG>AABBCBBBCC<@@@@0@CCCD:;9;B?ABBBCCC@C@AAABBB?CACC=CBAAACCCCBBCCCCCBBC@B@@@B<@@@BBACCBCBB
@ATNG8:04398:05587
GATGGTAGCATCATGCATATCTCACCAGAAGATCAGGAACTCTAGAAGAATTCAGATTTTTAACACGAGAGTAAACGTAAAAAGAAGGTTTTACAAGACTCACGTTAACAATATTGCAGCAGTACGCACACAATCGAAGCGCAGTAAGGATGGCTAGTGTAACTAGCAAGAATACCACGAAAGCAAGAAAAAGAAGTACGCTATTAACTATTAACGTACCTGTCTCTTCCGAAACGAATGAGTACCTCTCAGACGCTCGTCCTACCATCGTTCGGTCAGAGTCT
+
B<CC?BCBBDCCCCBBBCBJCCCAA>BDD@CCCCCC@C@BBBCCCC?CA=A?BCCBCBBB2B?BCCCBAACCCE>CA::::9*:?;@?CBD;CCCBCBBBCCC@@>AADC@BBC@DDBBBBCCCCCCCCBBB@CCBC?BCBCCCBB?BACCC@BBBCCABC?CCDCCC?CC?A@A=AABBB;???=@AAAB3AB@B??>CBB@B<><??AA;><>ACCC@CBCBAEE@C?BBB<AAA?BBBBBCC?BAABCCCBBA888CA<@>A=AAA6979@?ABBCCCA@A
@ATNG8:04422:05572
GATGGTAGATATATGCACGCTCTACCAGAAGATCAGGAACTCTAGAAGAATTCAGATTTTTAACACGAGAGTAAACGTAAAAAGAAGGTTTTACAAGACTCACGTTAACAATATTGCAGCAGTACGCACACAATCGAAGCGCAGTAAGGATGGCTAGTGTAACTAGCAAGAATACCACGAAAGCAAGAAAAAAGAAGTACGCTATTAACTATTAACGTACCTGTCTCTTCCGAAACGAATGAGTACTGTATCTATGTGTGCGCTACCATCGTTCGGTCAGAGTCT
+
AA@A?AAABCCCC@AACBDCBCCBB?CAA=BBCCBB@CACCC??AE@CC?C?BBBBCBBB3B@BBCAAAAA>??8<@ABBBC3@@>A@CCC:CCC@CAAADCAAA?B@@@=@BC>BBAAAEDCAAACCCCCC@CB@@>@BCCEBAA?CACAA@ACCCCBCC@CCC@@?@BB?BBC=@?ABA=>>=;::9999%9?<>BBBCBCCC?B?@@A>4=8=>BBB@DDBBBCC?B?BCC>BBA?CDCCCCCAACCBBAAAABCCCAAABBB?CCCAA>AC?DCCCAA@>?
@ATNG8:04422:05599
GATGGTAGTGTCATATGAGAGTGTGTACTCATTCGTTTCTGAAGAGACAGGTACGTTAATAGTTAATAGCGTACTTCTTTTTCTTGCTTTCGTGGTATTCTTGCTAGTTACACTAGCCATCCTTACTGCGCTTCGATTGTGTGCGTACTGCTGCAATATTGTTAACGTGAGTCTTGTAAATCCTTCTTTTTACGTTTACTCTCGTGTTAAAAATCTGAATTCTTCTAGAGTTCCTGATCTTCTGGCTCTCGTAGACAGATACTACCATCGTTCGGTCAGAGTCT
+
::CC;CCCCBBBCCCBCBCCCCCCCC@@@@BA>AABB>DCCEACCBCCCC@CCDCC@B@BBBB?A?BBB@@@BBB>DCMKF5BB@CDCB=BC@@?ACC@CC>BBCCCD@DBBBBCCC@CCC?C?BBBABBBB@BBCC@CAAACBBCDCCAAACCC@CCDBEE@C@CCBBBAACD?B???;@C=@;:::::*;CCCC>BACBBBBBBB?BBCC5BCB@@?@@DC@BBBCCDF@E@DDDDDE>AB@>ABBBCDECBBBCCCBBBDCC@CBCDD@CD@CCBBBBBBB
@ATNG8:04389:05640
GATGGTAGGCACTGCGCACACATCCCAGAAGATCAGGAACTCTAGAAGAATTCAGATTTTTAACACGAGAGTAAACGTAAAAAGAAGGTTTTACAAGACTCACGTTAACAATATTGCAGCAGTACGCACACAATCGAAGCGCAGTAAGGATGGCTAGTGTAACTAGCAAGAATACCACGAAAAGCAAGAAAAAAGAAGTACGCTATTAACTTTTAACGTACCTGTCTCTTCCGAAACGAATGAGTACTGTATCTATGTGTGCGCTACCATCGTTCGGTCAGAGTCT
+
755<8<CD@AAA?@@ABB;;;CCCC>A@@?A@@@;;5;;ABBCCCF@GC@C?B@@?>>>?0@=AAC;;<FFCCB=A@;;;;;*9C>B=CCC=CFGAECCBC@@00+03<:4?@@;>@AABBBCCBABACCBB?BAAB?@@@BCDEC@D?C;<;<CCCCCCC?AAAAAA>AB=???3999998*88830EGEG@)@@=00/898788<@:????6?<@AA>>:=@?<>=A<?<?@@:>>><;;;;;:;;@@@AA@>?>988>>>>>?@<@>==D=BB<>>>????;;
@ATNG8:04389:05649
GATGGTAGGCGACATACATACGCGCCAGAAGATCAGGAACTCTAGAAGAATTCTAAAATTTTTTAAACACGGAGAGTAAAAACGTTAAAAAAGAAAGGTTTTTACAAAGACTCACGTTAACAATATTGCAGCAGTACGTACACAATCGAAGCGCAGTAAGGATGGCTAGTGTAACTAGCAAGAATACCACGAAAAGCAAGAAAAAGAAGTACGCTATTAACTATTAACGTACTTGTCTCTTCCGAAACGAATGAGTACGTGAGAGAGCTCTCTCTACCATCGTTCGGTCAGAGTCT
+
:::=5<4/)////7779:////:::7<<<:;;;>>=9>6;;;6//;5--(-3---99+57776%7;176/-(---------$//506@@@@&;;9)5.5<<<(5555)5<5555549397<>9<<<;<AABCCCCCCBBBBC;;5;A;;7;AA@@@@@;@>B@@?@CBAABAA=?>B?>;6..)---376/333&333177777';>;?>9:?9=?@6;5:==A;@<>>CBCB@A;;;:@=@<ABB=BCC>BABAA???AABBBBCCA@9997888>;=::/0*0;9;<>?><;77
@ATNG8:04392:05629
GATGGTGGTAGTACACTAGTCATACCAGAAGATCAGGAACTCTAGAAGAATTCAGATTTTTAACACGAGAGTAAACGTAAAAAGAAGGTTTTACAAGACTCACGTTAACAATATTGCAGCAGTACGCACACAATCGAAGCGCAGTAAAGGATGGCTAGTGTAACTAGCAAGAATACCACGAAAGCAAGAAAAAGAAGTACGCTATTAACTATTAACGTACCTGTCTCTTCCGAAACGAATGAGTACTGTATCTATGTGTGCGCTACCATCGTTCGGTCAGAGTCT
+
///?6;A?BB@>@>CCBBBBGBBBB@A;;8;BBBBB?B7;;CBBBC?CB?B@BBBCBBBB.;6;BBAAA@@@@@9:>>>??@0@A=@5>>>0?@@>CCBBBCBBB?B@BB@BCC?BDDCCCGCCBBJCBBBA9B=00+/::9>:779*;<?>=;@B??@BBB@AAAACC?BB?BCC?@===C8;;<6=;?AA/??:?>??A<>>@<?:>>77077<=ABC?AA?:98?;?;888-37;8>777?@AA887?@=877AABBBB=:99,225:92550568899:::
@ATNG8:04399:05660
GATGGTAGTGCGTTAGAGAGAGACCCAGAAGATCAGGAACTCTAGAAGAATTCAGATTTTTAACACGAGAGTAAACGTAAAAAGAAGGTTTTACAAGACTCACGTTAACAATATTGCAGCAGTACGCACACAATCGAAGCGCAGTAAGGATGGCTAGTGTAACTAGCAAGAATACCACGAAAGCAAGAAAAAAGAAGTACGCTATTAACTATTAACGTACCTGTCTCTTCCGAAACGAATGAGTACTGTATCTATGTGTGCGCTTCCATCGTTCGGTCAGAGTCT
+
:5:C9<CBBCCAB?966DFLDDBCC?BCG@CBBBCC@DECBBCCCFACC?CABBBCCCCB3C@CBBBBCBBBCE>ABBBBBB2BB@C?CCC=CCFAGBCCCCCCC@C?BB?ABB@BBBBBCDDCCCGC9::B?BBBB@CBBBCC??=@?C@@>@CCCCDCC?AABBCC?BB?A@A<@?CCC>?==9999989%9?;??>?BBC@@<?<AACE8;8<?ECC?CAAABCC?C?CCC=BBE@AAABBBCBBABBBC888CC>?>ABB@D?AAABB;??;?B???A>>>
@ATNG8:04415:05660
GATGGTAGCACGAGTCACTCATATCCAGAAGATCAGGAACTCTAGAAGAATTCAGATTTTTAACACGAGAGTAAACGTAAAAAGAAGGTTTTACAAGACTCACGTTAACAATATTGCAGCAGTACGCACACAATCGAATCGCAGTAAGGATGGCTAGTGTAACTAGCAAGAATACCACGAAAGCAAGAAAAAGAAGTACGCTATTAACTATTAACGTACCTGTCTCTTCCGAAACGAATGAGTACTATGTAGAGCTCTATACTACCATCGTTCGGTCAGAGTCT
+
:55>9<ABBBBCCCDCBDCDCABBC@CDC=BCCC@@>@?BCCGEEC@BB@C@CCBCCBCB5C@BCCCCAAABBC>AAABDBB2AA?C=@@@7@BB?BCBCCCDBB?B@CC@CBB?BCCCCBBBBBBCCCCBB@CDBB?BBBCCD??<A@C@@?@CCCCBBA?BDCCAA?BD@BBB=AA9982:>?;@A@@@2AD@C???BBCCD<><?CCD<;7;BCCB@BBBBBBB>A>AAB=BDC@CBBBDDCC???CCCAAAAAB@@@CAAA;>>?;;7;>7=>@@@@;;;
@ATNG8:04424:05634
GATGGTAGAGAGACTGTAGCGCACCCAGAAGATCAGGAACTCTAGAAGAATTCAGATTTTTAACACGAGAGTAAACGTAAAAAGAAGGTTTTACAAGACTCACGTTAACAATATTGCAGCAGTACGCACACAATCGAAGCGCAGTAAGGATGGCTAGTGTAACTAGCAAGAATACCACGAAAGCAAGAAAAAGAAGTACGCTATTAACTATTAACGTACCTGTCTCTTCCGAAACGAATGAGTACGATGAGAGAGCTCTCTCTACCATCGTTCGGTCAGAGTCT
+
34:<8<CCCCBBBBBBBCCCCCCCC>BCC@DDCCBB@B@BBBCCCC?BB@C@BBBAABBB3B?BBBDDDCB>>=3<<=@@@@0@C@C?BBB;BCCACCBBBCB;:8;=AA?BBB@CCEBBBBDCCCCCCCBC@CCAA?@CCBCBBB?B?BBB@CBCBBBBB@DBCCCCADC??>>@C@@@?7??A;=???>.=A<A:::CCCBB?B?>>@?8=:==BCC@CD@@@@@<?=@@D=AAB@DBBBBCBCC???CCCC???CBB@>=>@<@@@@B>AA@BBBBCCC@@
@ATNG8:04429:05621
GATGGTAGCGAGCGAGTGTGTATACCAGAAGATCAGGAACTCTAGAAGAATTCAGATTTTTAACACGAGAGTAAACGTAAAAAGAAGGTTTTACAAGACTCACGTTAACAATATTGCAGCAGTACGCACTCAATCGAAGCGCAGTAAGGATGGCTAGTGTAACTAGCAAGAATACCACGAAAGCAAGAAAAAGAAGTACGCTATTAACTATTAACGTACCTGTCTCTTCCGAAACGAATGAGTACTATGTAGAGCTCTATACTACCATCGTTCGGTCAGAGTCT
+
34:<8>EAABDCCB@AABCCCC9;;AGIFACCDDBB@B?BBDDCDC@BB?B?BCDDCCCC5C@CCCCCCFEFDD?CB@?>>>0>A?G=@@@;ACDAEABBCBBBCAF@AB>ACE?BACCBCCC??@D@@@BD@CFCC@CBBBAAAD@C?CAA<ACDCCCCC@BBBCDF?AA@CBC=??A@@8:::?BCDDD3999:CBBBBACC499:AAA5949BAACADCAAACD@C?CCC>CBC@@@@CBBBBBBCBBCBBBAAABBBBABD?CBBBB?BB?BBBBBBAA@
@ATNG8:04429:05669
GATGGTAGCTCTGCTCTGACTCTCGTACTCATTCGTTTCGGAAGAGACAGGTACGTTAATAGTTAATAGCGTACTTCTTTTTTCTTGCTTTCGTGGTATTCTTGCTAGTTACACTAGCCATCCTTACTGCGCTTCGATTGTGTGCGTACTCTGCAATATTTGTTAACGTGAGTCTTGTAAAACCTTCTTTTTACGTTTACTCTCGTGTTAAAAATCTGAATTCTTCTAGAGTTTCCTGATCTTCTGGGTGCGCTACAGTCTCTCTACCATCGTTCGGTCAGAGTCT
+
::98+/////999:6547770//777:;:9//)/77738<9C@BBBBBBD@@==99.:.5<9;:@=B;9:<<<6616<;;;;$55.54//)////47998<>:666==>:@@<<@DDDACBB?C@CBBAA>?@=@@@A7;;BBCCCCD;;:@:;:2:444)44.46;456<><9;155:::&5.5.5:;;;$555==4>6959959555::::$559;:9=6;9455544494)47;;444404:=@4<;666665=;/////////)/5//7)//277777<;99
@ATNG8:04430:05623
GATGGTAGACACGTGTGCTCTCTCGTACTCATTCGTTTCGGATGAGACAGGTACGTTAATAGTTAATAGCGTACTTCTTTTTCTTGCTTTCGTGGTATTCTTGCTAGTTACACTAGCCATCCTTACTGCGCTTCGATTGTGTGCGTACTGCTGCAATATTGTTAACGTGAGTCTTGTAAAACCTTCTTTTTACGTTTACTCTTCGTGTTTATAAATCTGAATTTCTTCTAGACGTTCCTGATCTTCTGGGTGTATCAGCGAGTATCTACCATCGTTACGGTC
+
//7939>0:;?955;;<<==>><>=@6666;>8>=>D>BB@BBA@>=449.44444.45:::?7?9=CFBBB<:9499888'88.33==/7833-33/(/8(//66683888888<A>6974929<>972262669=025>9999888887?=<<:==>:>=1807;<:;;@?D5;8888(8/818/<;<+;9766)//755.558566(65:=.87:99-56'27.5:99...6).(.55339)-,22,,,,-4448666222:2225/57877,222+--
@ATNG8:04432:05665
GATGGTAGCGCATATCAGCGCAGCCCAGAAGATCAGGAACTCTAGAAGAATTCAGATTTTTAACACGAGAGTAAACGTAAAAAGAAGGTTTTACAAGACTCACGTTAACAATATTGCAGCAGTACGCACACAATCGAAGCGCAGTATGGATGGCTAGTGTAACTAGCAAGAATACCACGAAAGCAAGAAAAAAGAAGTACGCTATTAACTATTAACGTACCTGTCTCTTCCGAAACGATAAGTACTGCGTCTCACTCTCGCCTAACCATCGTTCGGTCAGAGTCT
+
BCBA<=5445499;:@@A:9:>>AA=A@A=A<BDCC?C?::;C@::6..*.(-:944444$599><<=DADCFJ?B;<;DEF5FD@C@BBB7BBB6:6BB@BCCC=A=;;7;AB<@@B@@@A@@BBBCBCCCACB;;4;@@@@=?944.499.4<<8;:::9===CBB@BB;??A2999:9,9@@=ACCCDC)@@==///?9A:>9>:>>>>;?;;;ACCADC@@@BC@C@@@A9=<<00)/7889:::==>===BA@><<*00*0*009;<8=>8<665<<<::
@ATNG8:04433:05627
GATGGTAGTATAGAGCTCTACATAGTACTCATTCGTTTCGGAATGAGACAGGTACGTTAATTAAGTTAATAGACGTACTTCTTTTTCTTGCTTTCGTGGTATTCTTGCTAGTTACACTAGCCATCCTTACTGCGCTTCGATTGTGTGCGTACTGCTGCAATATTGTTAACGTGAGTCTTGTAAAACCTTCTTTTTACGTTTACTCTCGTGTTAAAAATCTGAATTCTTCTAGAGTTCCTGATCTTCTGGGCTGCGCTGATATGCGCTACCATCGTTCGGTCAGAGTCT
+
///:7;ABABBB@@;CCCGC>CC;66;;;<;;5????8>@8;*////77:;8<>5558=8=03-33-/)/8///8///;8;====+BB=88==3;333.3375;=079A=@@<AA@>?;??;@=>:>=A>??;:::<?AAA678>AC<=889>@@;;;B=CAA;>>7;6;?>>>>>AA5:;;::/:7<7:::::+;<=>?388@@A::;>=5;;;;+;===?;>6;;<@@??@AA<@<>>??@B;??AA9?;;;?@;;;@@>=>??;;;=;<;BE=??;@@@B@@===
@ATNG8:04392:05702
GATGGTAGCACGAGTCACTCATATCCAGAAGATCAGGAACTCTAGAAGAATTCAGATTTTTAACACGAGAGTAAACGTAAAAAGAAGGTTTTACAAGACTCACGTTAACAATATTGCAGCAGTACGCACACAATCGAAGCGCAGTAAGGATGGCTAGTGTAACTAGCAAGAATACCACGAAAGCAAGAAAAAAGAAGTACGCTATTAACTATTAACGTACCTGTCTCTTCCGAAACGAATGAGTACGTGTGCGACGTGTCTCCTACCATCGTTCGGTCAGAGTCT
+
9;::65;?;BB>>>>B:66;=A=:;56558=;:;;;4;4;;5555:7:;7:399999:::':8<<::::@<:=>7?9;9<<<)<<7<8<==0BBB?BBEBA==00+0;>>;C@B@BBCBC@@AEDDDABACDACCCB?A@BBCCCD@C>A;;9;CDBBECC@BBBBBF?BB>AAB9::BBC>?<<;000000%0;9/0/:8:=@@@B?A9>A6D:>>BCE@AAAACBCAC?CCB<AAB>AA@AAA:9:DCBBBBBBBBBBCB?BBB?@<=;?:::39<>?>:443
@ATNG8:04394:05707
GATGTAGGCGACATACATACGCGCCAGAAGATCAGGAACTCTAGAAGAATTCAGATTTTTAACACGAGAGTAAACGTAAAAAGAAGGTTTTACAAGACTCACGTTAACAATATTGCAGCAGTACGCACACAATCGAAGCGCAGTAAGGATGGCTAGTGTAACTAGCAAGAATACCACGAAAGCAAGAAAAAAGAAGTACGCTATTAACTATTAACGTACCTGTCTCTTCCGAAACGAATGAGTACTATGTAGAGCTCTATACTACCATCGTTCGGTCAGAGTCT
+
=AB9:5A=@ACCCBBBBBBDBDCC@BCD@CDDCCB?BBCCBCBBC@CDAE@CAA;;;;;*9<?ACCCCBBA@A8@A;;;;;';>;:4995&5@;6;A;CBBA?@;?@@@>ABC@CCDCCCCCBBB@ABBAGACCCDABCBAA;;<7<?CBB@BCB@@CBB?AAACCD?A@<;;;,00;@@8@:=89:9999$8<8>?@BBBABB<?<?BBB@C@B@DCB@BBBBBBB?B?BBB=BAA=@??B??@AAA:99AABBBBBDCAAABC>=;;;?9?=188?AABBBB
@ATNG8:04405:05684
GATGGTAGAGTATCATGTGTATCTCCAGAAGATCAGGAACTCTAGAAGAATTCAGATTTTTAACACGAGAGTAAACGTAAAAAGAAGGTTTTACAAGACTCACGTTAACAATATTGCAGCAGTACGCACACAATCGAAGCGCAGTAAGGATGGCTAGTGTAACTAGCAAGAATACCACGAAAGCAAGAAAAAGAAGTACGCTATTAACTATTAACGTACCTGTCTCTTCCGAAACGAATGAGTACACACTCTCATATGACACTACCATCGTTCGGTCAGAGTCT
+
344=9>CCCCCCCCCABBDCCBCBC?BBC@B@@A:96:=@@CBCBB@BC>B>BCCBDCDC5C@CCBBCCCCBBB>BBBCCCC5CCBC@CCC;CDD@DBBCBCC998;ADD?BBC?BBBBBBCCCDD@@BBBC@BBDD?BBBBCBBB>A=ABB?BCCCBCBB?BCCCBB?BB?AAB<??BBA9<<>;>BCCC3BB?B@@@BBCDC?B?BAAA;:5;ACCCBDDBBA@@<?<@AB<BDD@BBCCCCBBABBBBC@@@BDEBCCCBAA?AAA@A=@?<ABBCCCBBB
@ATNG8:04415:05691
GATGGTAGCGCGACGAGCGTAGACCCAGAAGATCAGGAACTCTAGAAGAATTCAGATTTTTAACACGAGAGTAAACGTAAAAAGAAGGTTTTACAAGACTCACGTTAACAATATTGCAGCAGTACGCACACAATCGAAGCGCAGTAAGGATGGCTAGTGTAACTAGCAAGAATACCACGAAGCAAGAAAAAGAAGTACGCTATTAACTATTAACGTACCTGTCTCTTCCGAAACGATGAGTACGATGAGATCTCGTGTGCTACCATCGTTCGGTCAGAGTCT
+
6///6;;<B9;9?;<<<BCB;<9:@)55>=@@@B@@=@?BBBBBCE?CC@L@AA:98<<<,><>>?898:88882///::<<+:>:@2:::*99;999965=<6545:?;7?CC=9:9@9:9>?999<BA@@<@BBB?BBABBBBB?CACCC?A@;;;@@@?@??A??8981888;;;00*///(/6666)8;6:::888<8B>>9888<;>9@7<:B@CCB::9A<=6:::3:00//88888/////689:?<88::255;83;8;8=9-.)-77---779
@ATNG8:04416:05676
GATGGTAGCGAGCGAGTGTGTATACCAGAAGATCAGGAACTCTAGAAGAATTCAGATTTTTAACACGAGAGTAAACGTAAAAAGAAGGTTTTACAAGACTCACGTTAACAATATTGCAGCAGTACGCACACAATCGAAGCGCAGTAAGGATGGCTAGTGTAACTAGCAAGAATACCACGAAAGCAAGAAAAAGAAGTACGCTATTAACTATTAACGTACCTGTCTCTTCCGAAACGAATGAGTACAGAGAGTACGATATGTCTACCATCGTTCGGTCAGAGTCT
+
///>69:ABCCBBBCDCBBCFFABB@CFD@CCCDBB@B?BBCCBBA?@?=@@CAB;;:::*;=CCCCCDCCCCD>CBAADDD5BB@B<@@@7@@A?BCBCCCCBB@B@CE@BBB@BBCCCCCCCCBCCDCCC@CCCC>CBCCBBBC?B@DAA?ACCCCBBC@CCCCCC?BC=@@?9<<888-9==9=@@@A2AD?BBBBBBBAA799:BCC?B?BBCBB?BBAAADE@E@BBB=BBB?BBCCCCCBBBBAABBBBCBBCBBBBAB>BBC@@=AA?ACCBBBB??
@ATNG8:04422:05700
GATGGTAGACATATCGTACTCTCTGTACTCATTCGTTTCGGAAGAGACAGGTACGTTAATAGTTAATAGCGTACTTCTTTTTCTTGCTTCGTGGTATTCTTGCTAGTTACACTAGCCATCCTTACTGCGCTTCGATTGTGTGCGTACTGCTGCAATATTGTTAACGTGAGTCTTGTAAAACCTTCTTTTTTACGTTTACTCTCGTGTTAAAAATCTGAATTCTTCTAGAGTTCCTGATCTTCTGGGTCTACGCTCGTCGCGCTACCATCGTTCGGTCAGAGTCT
+
?:@A?CBCCCJBBC;;9BCCCFJECBBBAA@@=@@BC=A@=@<@@@CCBB@CHCA@>A@BABB>A=A98998789339878$0;9;00+///34:8848C;>??AAA@BBBCCAA?:??A<A<A>=<>=::4:;:;5;>>>???AAAAAA@<9<99:94::4;9>?A@A@B==:=?>>?2=8=:>>>??>'>>777.7////.9668-6555'2::?A;A;AA8>>>?===;@<@>>?@@<@AAA9AAA@@@A:::>>>>?@@@?<?@@>><>@<AAAD@@>>;
@ATNG8:04428:05682
GATTAGGCACTGCGCACACATCCCAGAAGATCAGGAACTCTAGAAGAATTCAGATTTTTAACACGAGAGTAAACGTAAAAAGAAGGTTTTACAAGACTCACGTTATCAATATTGCAGCAGTACGCACACAATCGAAGCGCAGTAAGGATGGCTAGTGTGACTAGCAAGAATACCACGAAAGCAAGAAAAAGAAGTACGCTATTAACTATTAACGTACCTGTCTCTTCCGAACGAATGAGTACTACTCTCAGAGACACACTACCATCGTTCGGTCAGAGTCT
+
89::BB?BCBBBDCCCBBBCFFE>BBB@CBBBBB@B@CCCEECC@CC?B@CB@>@??@0@>ABACBCBBAAA9A@;;;;;*;A=A5;;;-;BB?CHCCCBCBC?ABBC@CCC>BABBCDCCCBBCBBBCC@CC@@>ACBACC@?=@?CBB@CECCBCBBCCBABDC@AA=AAA>BCCCE>BBB???<?>.?A>BBAAABB??<?<????:=:=>BBB>ABBBCCB?CACC?BDC?CCCCBB@@ACCCB@ABCCBBBBAAACB=BD@:>4766<=<@@@=>>
@ATNG8:04432:05718
GATGGTAGTATCTGCACACTCTGTCCAGAAGATCAGGAACTCTAGAAGAATTCAGATTTTTAACACGAGAGTAAACGTAAAAAGAAGGTTTTACAAGACTCACGTTAACAATATTGCAGCAGTACGCACACAATCGAAGCGCAGTAAGGATGGCTAGTGTAACTAGCAAGAATACCACGAAAGCAAGAAAAAAGAAGTACGCTATTAACTATTAACGTACCTGTCTCTTCCGAAACGAATGAGTACTGTATCTATGTGTGCGCTACCATCTTTCGGTCAGAGTCT
+
:6>D@CCCA@;66<<@ABCCDCDCC@BCC@CCDDCC?@<@@BBBBC@DD?@>AE;:9BBB1B=??BBCCECBA@9?>;;;<;*;B>C699949BB>BAABBBABIAI?CA@CBC?BBBBBBCCBBBCCDBBB?B@@@<@BAAAB;;6;?CAA=@@@ABCCE?BBBAAB>::8:A?:?A>>>8;>>:9999::%:=9?AABAAACC;?;=?<<.818=???9???=?>@=A?BAD<?8878BBCCCCCCCCDCBAAAA@@@AAABBA8?=788.8:5;;B>??@@@
@ATNG8:04391:05725
GATGGTAGGCGAGAGTGAGACGCAGACTCATTCGTTTCGGAAGAGACAGGTACGTTAATAGTTAATGTCGTACTTCTTTTTCTTGCTTTCGTGGTATTCTTGCTAGTTACACTAGCCATCCTTACTGCGCTTCGATTGTGTGCGTACTGCTGCAATATTGTTAACGTGAGTCTTGTAAAACCTTCTTTTTACGTTTACTCTCGTGTTAAAATCTGAATTCTTCTAGAGTTCCTGATCTTCTGGGTCTACGCTCGTCGCGCTACCATCGTTCGGTCAGAGTCT
+
45:>8<BB@??@CBCCBDDDBCECCCCCFBB>BCDEGCC@C@BBBCCCC?BCCCC?A???BE@B@CCABAHKBB?BCCCC3CC?B???<@CBB?CAC?AA000==?;8;;BAACAG>@@C@B@BBBCB@@B@BCBB?BBBBB@BBAA;;;AAAA::;;=BB<@<>>;;;?BA@6<6888'84>6>>=>=.999<>/7888:A?>><5:;;1;AACD?B?BB?BBBAAAB?B?ACCCCC>AABC>BC>>>BCCCCBBBABBCBC>@@BBB?CB?BBBCCBBA@
@ATNG8:04414:05742
GATGGTAGTGCGTGAGAGAGAGACCCAGAAGATCAGGAACTCTAGAAGAATTCAGATTTTTAACACGAGAGTAAACGTAAAAAGAAGGTTTTACAAGACTCACGTTAACAATATTGCAGCAGTACGCACACAATCGAAGCGCAGTAAGGATGGCTAGTGTAACTAGCAAGAATACCACGAAAGCAAGAAAAAGAAGTACGCTATTAACTATTAACGTACCTGTCTCTTCCGAAACGAATGAGTACGAGAGAGCACACGTGTCTACCATCGTTCGGTCAGAGTCT
+
388<7@@A?@=4454<<=BBBLIJJ<6;A>BCCCAB?@?BAA@@AA?AB@C@B@=99878$34<<=GBAAAAAE>AA@?>>=,>?2:4999&9AA?BBBBCICCDADBCD@CDE@BBBCCCCBCCCCCAABB?CA;;:;BBB<<;@=A?CCB?@@@@AAAA>@@@A@A;::89A?=@@@BB:<>@>AAAAB2@A>?>?AAA=??4928==:/505@CBB@BB@@@BB>@>@CC<@?A@DBBBBCBBBBCCCCBB???BBA?????<@@@@@<??;?AC???B>>
@ATNG8:04417:05759
GATGGTAGGAGACACGTCGCACACGTACTCATTCGTTTCGGAAGAGACAGGTACGTTAATAGTTAATAGCGTACTTCTTTTTCTTGCTTTTCGTGGTATTCTTGCTAGTTACACTAGCCATCCTTACTGCGCTTCGATTGTGTGCGTACTGCTGCAATATTGTTAACGTGAGTCTTGTAAAACCTTCTTTTACGTTTACTCTTCGTGTTAAAAATCTGAATTCTTCTAGAGTTCCTTGATCTTCTGGGCAGAACTCTGCACACGCCTACCATGTTCGGGTCACGAAGTA
+
>@CB?BCDABCBC=?@>>>==?;;;<==@@@?:??GG=B>ADAB@;;>BA<A>0-.08*.---(-088<<<<<;?788888'8948////&//99+45;6::6/0/;;83=?///;;;+44=7=6:2./...3.33561555886779886666550/..266383:58888877152222&24=17577+77;;;*..833.325..)-777(5-..548277-..5575626071575..),266,6,--(-225577555530333....50...'.85333.36-
@ATNG8:04433:05751
GATGGTAGCGCATATCAGCGCAGCCCAGAAGATCAGGAACTCTAGAAGAATTCAGATTTTTAACACGAGAGTAAACGTAAAAAGAAGGTTTTACAAGACTCACGTTAACAATATTGCAGCAGTACGCACACAATCGAAGCGCAGTAAGGATGGCTAGTGTAACTAGCAAGAATACCACGAAAGCAAGAAAAAGAAGTACGCTATTAACTATTAACGTACCTGTCTCTTCCGAAACGAATGAGTACGTGTGCGACGTGTCTCCTACCATCGTTCGGTCAGAGTCT
+
9:>?.45555:=@<<@?@CAAA;;;0;>:4;;;A@@=@=@<@5449344.4.44:44444$439::===>?BAC?CCBDCCC2;;:;?CFL9BBFGCCBAABB;;6;=A@<@AB>ABAAABBBCDBBBCCBB>BBAA?BBBABB;;5:9?AA=AAACBBAA@CBBCAA>@B?B@@,0000?8>>?6:;8;8'7>4?:B@B>??F>?<=ABA5957CFCD@CCBBCDC@C?BBC=CCD@@@@CCBBBCBABBBBCBBBBBBA?@@@=@@AAB=@@@BDJIBBBBD
@ATNG8:04437:05147
GATGGTAGAGTACAGTGTAGTAGACCAGAAGATCAGGAACTCTAGAAGAATTCAGATTTTTAACACGAGAGTAAACGTAAAAAGAAGGTTTTACAAGACTCACGTTAACAATATTGCAGCAGTACGCACACAATCGAAGCGCAGTAAGGATGTCTAGTGTAACTAGCAAGAATACCACGAAAGCAAGAAAAAGAAGTACGCTATTAACTATTAACGTACCTGTCTCTTCCGAAACGAATGAGTACTGTATCTATGTGTGCGCTACCATCGTTCGGTCAGAGTCT
+
=@;;.4:;:BCCBCB@@@BBBBCCC?CCHACGCCBB@B@CC;;;CC?BB8;6;A=<=?@A2@?CDAAAAAAADD<?@;:;;;*;?<>9>@@3@A@>BAABBBBBB@B@DC@BBC@CCCCCCCBCCGCCA@;:6;@A@?CCBBEBBC?B?A@@>00/;://69=<=;;;79848886=;;:=1777/37777'8@=BBBBBBCCC@D>A@@@<@?DBBBC@BA@@@BB>A>AAA;AAA??@@CCABBCCBABBAAAABABBBBAAA?BB??B>AA=AA>>@@>>>
@ATNG8:04438:05150
GATGGTAGATACTCGCTGATACACCCAGAAGATCAGGAACTCTAGAAGAATTCAGATTTTTAACACGAGAGTAAACGTAAAAAGAAGGTTTTACAAGACTCACGTTAACAATATTGCAGCAGTACGCACACAATCGAAGCGCAGTAAGGATGGCTAGTGTAACTAGCAAGAATACCACGAAAGCAAGAAAAAGAAGTACGCTATTAACTATTAACGTACCTGTCTCTTCCGAAACGAATGAGTACATAGATATACGTATAGCTACCATCGTTCGGTCAGAGTCT
+
//0A@A?AABDBBBBBBBDCCBCCD?CCC>BBCCBB@C@CBBBBBB?BE@C@CDAAAAAA2B?BCBBBBCDCCC>CBBBBBB2AC=@5;;;-;BC?C;;;CAAAB?B?BB?CBB?CBBBBBBBBBEDCCBBB@B@@@=A@@@ACAA?BFLBB?BGCBBBBC?CBBBBB?BB?BBC899?<<5::9;===??1?B?C@??BCB??<?=AB@@<A<A@CCEAE;<;@AB?A?BBB>BBC?AAACCCCCCCBBBCAA@BBBBBB@>@@=@@@@B?AA>ABBCCB>>>
@ATNG8:04448:05167
GATGGTAGGACGAGCGTCTGAGAGGTACTCATTCGTTTCGGAAGAGACAGGTACGTTAATAGTTAATAGCGTACTTCTTTTTCTTGCTTTCGTGGTATTCTTGCTAGTTACACTAGCCATCCTTACTGCGCTTCGATTGTGTGCGTACTGCTGCAATATTGTTAACGTGAGTCTTGTAAAACCTTCTTTTTACGTTTACTCTCGTGTTAAAAATCTGAATTCTTCTAGAGTTCCTGATCTTCTGGTATACACACTCGCTCGCTACCATCGTTCGGTCAGAGTCT
+
>:;<7;;B=BB:66>FAAACBBBC;99@@@9:49@@@9AA=A?BBBCCBBACBBBCAI@BBBB?B?BBBAB6559.55555$5;5;;@@6=;;;599<5;@:;?>A@@=ABBCCBCC@BBB@C?CIEEFECC@BBAA?CBBBBCBBBBCBB;<;C@DFC@CCAE?B;;;@@BBB?BCEED<D@C?BBBBB2BAA@D=C;;:ABCABB9@@@@,@BBBB@C@BB@CCDCCCB@B@BCCCCC?CBJACGBA@;;;;;;;>@@@@@@B?AABAB@AB@B;;;BBB@B
@ATNG8:04457:05125
GATGGTAGCTCGCTGATGATATCTCCAGAGATCAGGAACTCTAGAAGAATTCAGATTTTTAACACGAGAGTAAACGTAAAAAGGAGGTTTTACAAGACTCACGTTAACAATATTGCAGCAGTACGCACACAATCGAAGCGCAGTAAGGATGGCTAGTGTAACTAGCAAGAATACCACGAAAGCAAGAAAAAGAAGTACGCTATTAACTATTAACGTACCTGTCTCTTCCGAAACGAATGAGTACTACTCTCAGAGACACACTAATCGTTCGGTCAGAGTCT
+
?ABA?BCAAABBAA@@;::99=@?A;A@CC;;;CEADACB@A@BC?BB>@?@CCCCCCC3C=??BBDCBBAAA;99;CCCC1;8:B?BDC:BCFAEBAAABB;;9;?AA?BBB@BFECCCCBAAACCAA;;5;A@C=@@BABA@@<@=@;;6;?@>@@BB?BBBABB?CCABCB=@A?==5;8828AAAB3BF?BBBBBCABA@B@BB>B=A=@?BBB?BBCCBBD@B?BBF=B::8:AA@CCB?@?ABBBBBBEB@@A999B?CB>B;;;?CCBA@@CCB
@ATNG8:04461:05121
GATGGTAGCTATACGTATATCTATGTACTCATTCGTTTCGGAAGAGACAGGTACGTTAATAGTTAATAGCGTACTTCTTTTTCTTGCTTTCGTGGTATTCTTGCTAGTTACACTAGCTTCCTTACTGCGCTTCGATTTGTGTGTACTGCTGCAATATTGTTAACGTGAGTCTTGTAAAACCTTCTTTTTACGTTTACTCTCGTGTTAAAAAATCTGAATTCTTCTAGAGTTCCTGATCTTCTGGACGACGCGCACTGACACTACCATCGTTCGGTCAGAGTCT
+
:5:C@CCCCCCDD??@CCCDCCCCCCAA@B;:9;CCC?CD@C@CCCCCCBACDCDB?B@CCCC?B?BCEDCAB=B8?????1?@?BBBB>BC@?>@@?;>?799CCFE=AAACBCCBB>B>B>BBBCBB@<:<BBBB=>?><=<>?=AAAA??:>>D<@@<@<>==BAAAAB<@@@@@5A=B=====<+<>;;;1;;;;=<<<:<188888#757783969939;;AA==:><A>>>?@<>>@<>@;<;???A>>>>AAA>>>A<A>=>A=AA<A@8::?AA@
@ATNG8:04463:05151
GATGGTAGTCTCAGATAGTCTATAGTACTCATTCGTTTCGGAAGAGACAGGTACGTTAATAGTTAATAGCGTACTTCTTTTTCTTGCTTTCGTGGTATTCTTGCTAGTTACACTAGCCATCCTTACTGCGCTTCGATTGTGTGCGTACTGCTGCAATATTGTTAACGTGAGTCTTGTAAAACCTTCTTTTTACGTTTACTCTCGTGTTAAAAATCTGAATTCTTCTAGAGTTCCTGATCTTCTGGACGACGCGCACTGACACTACCATCGTTCGGTCAGAGTCT
+
;;BA:BAA@ABBDCDCCCCCCCCCDECCCCA@?ABCE>DC?C?CCBCCFCADDDBB?B?CC@A>AAEDCCDBCBC@CCDDD1BB@CBCB>BCCC@CCEADC?AAADDDACCCCCCBB?BCE@D?CEDDAAAC@CCCC?CCCCCBCCCBBCCAAAB?BCD?BB?A?BBCCCDDDD?BCCDD;C?C>;;;;;*;BBBC>CBCCCCCCDC@BBBB3BAAAG@C@CC@CCCCC@@>A@CCCCBB@BBC@DC:;;CCBBB@@ABCDCCCC@DCCCE@CB@BBBCCCBBB
@ATNG8:04465:05157
GATGGTAGGCGTGTGAGAGTCTGCCTAGAAGATCAGGAACTCTAGAAGAATTCAGATTTTTTAACACGAGAGTAAACGTAAAAAAGAAGGTTTTACAAGACTCACGTTAACAATATTGCAGCAGTACGCACACAATCGAAGCGCAGTAAGGATGGCTAGTTTAACTAGCAAGAATACCACGAAAGCAAGAAAAAGAAGTAACGCTATTAACTATTAACGTACCTGTCTCTTCCGAAACGAATGAGTAACGTGTGCGACGTGTCTCCTACCATCGTTCGGTCAGAGTCT
+
344<7::?9@BBB=B@DB@@?@?;:<==C?AA@:;94929@@:;5@7<<:=:>>:949999#43889:<>>555=133444444#44.47;;=/;;<8<;;@AAACC@D?BB@CBB?B@BBDGCCCCDCCBBBB=AA::7;@BB@A;;7;@DAA@BA@@BD;@<@A@:::=><:>??;?>?AA<555:>BBAC3CC>><?8<=<9;98?;?@AB;?;>===97737<733,34777(399.49999:8:::554344889:8733,333,3333943/(////66/-/
@ATNG8:04468:05157
GATGGTACATCATGCATATCTCACCAGAAGATCAGGAACTCTAGAAGAATTCAGATTTTTAACACGAGAGTAAACGTAAAAAGAAGGTTTTACAAGACTCACGTTAACAATATTGCAGCAGTACGCACACAATCGAAGCGCAGTAAGGATGGCTAGTGTAACTAGCAAGAATACCACGAAAGCAAGAAAAAAGAAGTACGCTATTAACTATTAACGTACCTGTCTCTTCCGAAACGAATGAGTACTATGTAGAGCTCTATACTACCATCGTTCGGTCAGAGTCT
+
BBBB?BBBBBDBBCCCBBBCCCDD@CBB@BBBBDD@C@CCCCCCD@CC?B?CCCAAAAA2A?CCCACDEC@??5>=?@AAB2BC?B=@@@7AAA>BBBCCBDDD@C=BA=BCD?CCCCCCCCBBCDCBBBDACCAA>ABAAABBB?BADBC@BBABAACC@BBACCC?CD@BBB;?????8===9::9999%9>;>979CDDAB=?<8ADE8>:>BCCC@CCABABB>A?BBB=BBB@???BBBCBBBBBBBBBCBBA==AAADC=AAAAA<>=:=????A>=>
@ATNG8:04470:05135
GATTAGAGAGAGCTCTCTCATCGTACTCATTCGTTTCGGAAGAGACAGGTACGTTAATAGTTAATAGCGTACTTCTTTTTCTTGCTTTCGTGGTATTCTTGCTAGTTACACTAGCCATCCTTACTGCGCTTCGATTGTGTGCGTACTGCTGCAATATTGTTAACGTGAGTCTTGTAAAACCTTCTTTTTACGTTTACTCTCGTGTTAAAAATCTGAATTCTTCTAGAGTTCCTGATCTTCTGGGTCTACGCTCGTCGCGCTACCATCGTTCGGTCAGAGTCT
+
0//4888?CCBBC;;;BCCCBBBBCCCCBB?BBBB<CDAIACCCCCDF@CCACB@C@DDBC@C@BABCFCBAA?BCDDD2A@?AABB>BCBB@BB?<??000;@??=@BBBBBCD?BBB?B?BBBBBA>=<??@@7::@?>>>?A@@@=>>>><>>><BB=A;??????@==8=>>==/>5:4:====+=@::;077:///676:6<;<9)6555;6;6::5:=>>@;;7;7;;@@@@5<;AC;AAA;;;;AA@@???B@@@B=?????;>>:==>??::;:
@ATNG8:04473:05146
GATGGTAGAGTACAGTGTAGTAGACCAGAAGATCAGGAACTCTAGAAGAATTCAGATTTGTAACACGAGAGTAAACGTAAAAAGAAGGTTTTACAAGACTCACGTTAACAATATTGCAGCAGTACGCACACAATCGATGCGCAGTAAGGATGGCTAGTGTAACTAGCAAGAATACCACGAAAGCAAGAAAAAAGAAGTACGCTATTAACTATTAACGTACCTGTCTCTTCCAAACGAATGAGTACTATAGACTATCTGAGACTACCATCGTTCGGTCAGAGTCT
+
A@@??A@@@BDBBBBBBBBCCBBAA?ACIAICCBBB@C@CBCBBCB?CB@D?BBAAAA;BBB>ABCBBBADCCG>AAAABBB0;;5:9===5?>?<?999@AABB@B?BB?B?@;@@AAADCCBAABCCDBB?BDCCCFCCBCBBB?C@BBB?CDBBBDCB?CCBBBA>BB?@@@=?@;;;3<993999999%0>;>0/0?>AAC9:99=>>5:5;>A@@<@A;;<BCAFGMI?D;;<;FFCCBCCDDAAABBBBCCCCCCCBBB>BBCCC>@@?BBBCBB@@@
@ATNG8:04477:05156
GATGGTAGGAGACACGTCGCACACGTACTCATTCGTTTCGGAAGAGACAGGTACGTTAATAGTTAATAGCGTACTTCTTTTTCTTGCTTTCGTGGTATTCTTGCTAGTTACACTAGCCATCCTTACTGCGCTTCGATTGTGTGCGTACTGCTGCAATATTGTTAACGTGAGTCTTGTAAAACCTTCTTTTTACGTTTACTCTCGTGTTAAAAATCTGAATTCTTCTAGAGTTCCTGATCTTCTGGGGCTGCGGCTGATATGCCGCTACCATCGTTCGGTCAGAGTCT
+
755>7:@A>ABBB:;55544=<::;;;;<=@@;@;<;09@6;:=B===B@?AA;9;?B@DCBB@BACAA@ACB:>6??<<<+?>8<373)3:<;4:::4:<8:A?ABB=???@@@0000@@<@=A@=?;::::>>=>:=D=;;;B===?888A>>;>AA>;;7;7;:@A@A@??;===<<2=;B=AAAAA.>>==B588AAB???@B=AAAA.==@=>8=8=?<?EAB====A=BAD???:>>AFD5=::7718=<=@@;;;9=<=9:5:///;76616@@AAAAA@
@ATNG8:04483:05135
GATGGTAGCTCACGTACGTCACACCGTACTCATTCGTTTCGGAAGAGACAGGTACGTTAATAGTTAATAGCGTACTTACTTTTTCTTAGCTTTTCGTGGTATTCTTGCTAGTTACACTAGCCATCCTTACTGCGCTTCGATTGTGTGCGTACTGCTGCAATATTGTTAACGTGAGTCTTGTAAAACCTTCTTTTTACGTTTACTCTCGTGTTAAAAATCTGAATTCTTCTAGAGTTCCTGATCTTCTGGTGTATCAGCGAGTATCTACCATCGTTCGGTCAGAGTCT
+
9<;<>;>@<>:4445;<<::9:00)/7:::=<@7@=??59929.5B99555.5<=9:.9294:;?B?BB?@@;:;;0//;;;;+//+/38898.9;:?;>B>;@@-00:;997:?AABBBB?AAA@B?CC@BC??=9<;99,//99==>??@?;;;9:A:>==9;;5:6<;=<<9?;;9<;===/=9=8>>?>>/>888>7>=?;;;?><<18888(587594;;AB;A><<@::5:5::@A@?588;7;==AAA>=>BD@@@A>>>@<>>@@B:>>:>=A@?>==?
@ATNG8:04440:05198
GATGTAGAGAGAGCTCTCTCATCGTACTCATTCGTTTCGGAAGAGACAGGTACGTTAATAGTTAATAGCGTACTTCTTTTTTCTTGCTTTCGTGGTATTCTTGCTAGTTACACTAGCCATCCTTACTGCGCTTCGATTGTGTGCGTACTGCTGCAATATTGTTACGTGAGTCTTGTAAAACCTTCTTTTTACGTTTACTCTCGTGTTAAAATCTGAATTCTTCTAGAGTTCCTGATCTTCTGGGTGCGCTACAGTCTCTCTACCATCGTTCGGTCAGAGTCT
+
BBACCDCBBBBBAA;:9B:6666=AABBCAA;;:;5,594;8<>CCCBD?BBC>?<=<====@C@CDCBBBA?@:999898%874;ABB=BB@@7:00+00+//6833,3777;=@;900/5:6;8:=:88<;@>@@<A@@?;;6667///<;;=776/465(//565<;:<<-55552&26;:>>@@@.==AAA:?=;888=<<<1889)5==8:6:5::=AA@887A8<8788A=>:=?BB;888=>9:::///9;6::::8:::;?<AA<>>=A77667
@ATNG8:04456:05178
GATGGTAGTATATCGCGTCGCTATCCAGAAGATCAGGAACTCTAGAAGAATTCAGATTTTTAACACGAGAGTAAACGTAAAAAGAAGGTTTTACAAGACTCACGTTAACAATATTGCAGCAGTACGCACACAATCGAAGCGCAGTAAGGATGGCTAGTGTAACTAGCAAGAATACCACGAAAGCAAGAAAAAGAAGTACGCTATTAACTATTAACGTACCTGTCTCTTCCTAAACGAATGAGTACTGTATCTATGTGTGCGCTACCATCGTTCGGTCAGAGTCT
+
@@AC?@AA@AACDDCBCCCCDCCCC?CBD@DCBB@@=A8;;BCBBB@BB>B@DCCCDCCC5B@BBABCBBCAAA<;;;CCCC5BB@D>BBB:@AA?@AABCBCBB@CGCB@BBB>AACCDBBBCCCCCCCCD?A@@@<@@AACCDC?B@C@@=@AABCCDC?BBCCCC?CC?AAB@BBAAA;???<@@@A@2AB@BBBBBBBBB?A>>=;;5;6;=BBC?BBAAADC?B?BDC>CCC?AAACCCCCAAABBBBBBBC@??BAAAC?CCC@B?CC@AAAAAB>>=
@ATNG8:04457:05178
GATGGTAGCTCGCTGATGATATCTCCAGAAGATCAGGAACTCTAGAAGAATTCAGATTTTTAACACGAGAGTAAACGTAAAAAGAAGGTTTTACAAGACTCACGTTAACAATATTGCAGCAGTACGCACACAATCGAAGCGCAGTAAGGATGGCTAGTGTAACTAGCAAGAATACCACGAAAGCAAGAAAAAAGAAGTACGCTATTAACTATTAACGTACCTGTCTCTTCCGAAACGAATGAGTACATAGATATACGTATAGCTACCATCGTTCGGTCAGAGTCT
+
9:<<?BBABB>CB;;9B@?AA;995.5:<4555955.57=@A;;9C@AA?A?CB@@?CCC3B99:BBBACBBBB:99;@===+@A=?2:;;*:B@?BCBBABA@A?@@BB@CCC?CBBBBBBBDCCCAAACC@C@A@=@@@@@BBC?@<@00-0@>>AC?@>@BAAAB<??;@@?8??===77<<50/0000%0>;/0/?;>CCB>>>=>AA5>:=>BBCAFCBCBDC?A=??B=BAB@:::????BCCBBBCBBBBBBCA?@?AA<A@:;?<@@=@AABBBBBB
@ATNG8:04459:05202
GATGGTAGTGCGGTGAGAGAGAGACCCAGAAGATCAGGAACTCTAGAAGAATTCAGATTTTTAACACGAGAGTAAACGTAAAAAGAAGGTTTTACAAGACTCACGTTAACAATATTGCAGCAGTACGCACACAATCGAAGCGCAGTAAGGATGGCTAGTGTAACTAGCAAGAATACCACGAAAGCAAGAAAAAGAAGTACGCTATTAACTATTAACGTACCTGTCTCTTCCGAAACGAATGAGTACTATAGACTATCTGAGACTACCATCGTTCGGTCAGAGTCT
+
///;6;=<=>00)/7:;=CCCBD<<;)5:<7=B<;6626:>????<>;BB@C@CC::8B>B+B?BBCBBBCCABB8:?@@?>>0:;447??<2ABC?BBBAAAB;;5:=AA?BC@>BB:::CCCBBCCCCCBC@CCCC@CBCCGCBB?C@C;;8;BBAACBC@BBCCCC?@@48778<<;;;373307ABBB1@@@B@@@@BBBB>A=@?=:5:5:?@AA?000@><@5;59;@9@CC@CAACBBBBABBDBBB@?@BBAAABBBB@CCB?@>@??BCBBBCAAA
@ATNG8:04460:05188
GATGGTAGATATATGCACGCTCTACCAGAAGATCAGGAACTCTAGAAGAATTCAGATTTTTAACACGAGAGTAAACGTAAAAAGAAGGTTTTACAAGACTCACGTTAACAATATTGCAGCAGTACGCACACAATCGAAGCGCAGTAAGGATGGCTAGTGTAACTAGCAAGAATACCACGAAAGCAAGAAAAAAGAAGTACGCTATTAACTATTAACGTACCTGTCTCTTCCGAAACGAATGAGTACTGTATCTATGTGTGCGCTACCATCGTTCGGTCAGAGTCT
+
9::9.4:::@?@;955995595555.5;;:>BCA;;7:8@ADBBBB?CB@B?BA??>?>?.@=@A?A@@@???=5<;:4444$4:5:.444&5997=66666<:;69=@?<@;;69@AA?@?BBBBBBBBBB?BCB@?@BBBBBBD?A>@00-0BB@>>@B?CBBCCC@BB@AAB?BBCCD<??>;::9:99%9?>=?=BBBBBB?B=>=?;;A;==@@@=AE@@@@B?@<@>@6000+0???AB>????A@A:::?AAABCBBBB?BBCBB?BF;????::9=A
@ATNG8:04461:05217
GATGGTAGTGTCAGTGCGCGTCGTCCCAGAAGATCCAGGAACTCTAAGAAGAATTCAGATTTTTTAACACGAGAGTAAACGTAAAAAAGAAGGTTTTACAAGACTCACGTTAACAATATTGCAGCAGTACGCACACAATCGAAGCGCAGTAAGGATGGCTAGTGTAACTAGCAAGAATACCACGAAAGCAAGAAAAAGAAGTACGCTATTAACTATCAACGTACCTGTCTCTTCCGAAACGAATGAGTACGAGAGAGCACACGTGTCTACCATCGTTCGGTCAGAGTCT
+
34446<:;@<<<666@===;999555)599490//)/:)/)-7;--(-80--(-3:/448::::$969999::99889.////////#//296=??0=6646<<>666BA=A=@@?ABA?AAA@@@BBBC<;;A@B?>@;;;4:?=?@AAA=B;>;;6:A@?@C9:59?B@BB=??=?>><>BBFC>BBB>AABBA2@@9>>?>A@99928/5::::A;888>>:7557555.5.555,555/5:::>>;;;9?;966699:?6//<///4886998:9196758<978
@ATNG8:04463:05177
GATGGTAGCACGACACGACGGATGTGTACTCATTCGTTTTCGGAAGAGACAGGTACGTTAATAGTTGATAGCGTACTTCTTTTTTTTCTTGCTTTCGTGGTATTTCTTGCTAGTTACACTAGCCATCCTTACTGCGCTTCGATTGTGTGCGTACTGCTGCAATATTGTTAACTTGAGTCTTGTAAAACCTTCTTTTTTTTACGTTTACTCTCGTGTTAAAAATCTGAATTCTTCTAGAGTTCCTGATCTTCTGGTCGTAGACTGATACTACCATCGTTCGGTCAGAGTCT
+
,,,50225-/499<///7//)/9799655:>55.55999&5949166>>>BC?@?@AA<@<BB<?;?==<84449;;7;;;;;;;;";<4>:;<6<;;<-33//(/61////9:5988<><::6:@:>C;98>=855>588>?<AA>>>>A;::8856//5./..433.3067/556<<<7:;;<<0:49455555555"5<9993;;9:;;::::.////$//0/;:;6==;><<;5557;7:::437.3<<6344:::;>BB=B@<<<<7;699<;==:>>=>=>955
@ATNG8:04467:05172
GATGGTAGTGATACAGAGTCAGACACCAGAAGAATCAGGAACTCTAGAAGAATTCAGATTTTTAACACGAGAGTAAACGTAAAAAGAAGGTTTTACAAGACTCACGTTAACAATATTGCAGCAGTACGCACACAATCGAAGCGCAGTAAGGATGGCTAGTGTAACTAGCAAGAATACCACGAATGCAAGAAAAAAGAAGTTACGCTATTAACTATTAACGTACCTGTCTCTTCCGAAACGAATGAGTACGAGAGTCAGAGCAGAGCTAATCGTTCGGTAGAGTCT
+
67/4.48:495>999<5555::555;.///)//)/7773=9=@<;;:<8;:<?544;=:9:9'8277343:888CC;88>>>==0=?=;.444&5555:565;;;56158;;066>8=<;;;<<<<=A@A;?@@299@@;>@??A@BC?C?@;;7;@@>AB@A=@ACB??=?A>@AA?A@BB>@A<;087?>?A'<<88929??=ABA?B?877<-505594:9=:;;<<<9C9=BC:?>A5989@@@@???@997;:?:9:88///9475//)/938788<555
@ATNG8:04470:05176
GATGGTAGCATCATGCATATCTCACCAGAAGATCAGGAACTCTAGAAGAATTCAGATTTTTAACACGAGAGTAAACGTAAAAAGAAGGTTTTACAAGACTCACGTTAACAATATTGCAGCAGTACGCACACAATCGAAGCGCAGTAAGGATGGCTAGTGTAACTAGCAAGAATACCACGAAAGCAAGAAAAAAGAAGTACGCTATTACTATTAACGTACCTGTCTCTTCCGAATCGAATGAGTACAGAGAGTACGATATGTCTACCATCGTTCGGTCAGAGTCT
+
>:@D@CBCBCCBBBCCCBBBCCCCC@CCB?CDCCBB@B@BBBBCDD@AA?B?CFCBBBBA2A>BBBBBA?@778+8>9;<;;*;@>C=AAA7@AA@DAAABBC:99;@BD@GBB?BBBBBECCCCCCCCCCC@CCAB?BBBBBBBB?CADCB?BDDDDCBB?BCCCAA?CC??>?@AA>>=7===9999999%9@;B99:CCBBB?BBBCB8;7;@CBB?BB@@@AA=A@CB?AACC?AACCCCDABACCCCAABBBBBBBCBBB?>@AAA:<<9<=<?>>>??
@ATNG8:04481:05182
GATAGTGTCAGTGCGCGTCGTCCAGAAGATCAGGAACTCTAGAAGAATTCAGATTTTTAACACGAGAGTAAACGTAAAAAGAAGGTTTTACAAGACTCACGTTAACAATATTGCAGCAGTACGCACACAATCGAAGCGCAGTAAGGATGGCTAGTGTAACTAGCAAGAATACCACGAAAGCAAGAAAAAAGAAGTACGCTATTAACTATTAACGTACCTGTCTCTTCCGAAACGAATGAGTACGAGAGAGCACACGTGTCTACCATCGTTCGGTCAGAGTCT
+
<88@BBCBCCCCCEEB@AAB<;6<CB@DBBCCC@BABBAAACB@@@?AACDCCBCBC3B?CCCABBAA99959?@ADEE5BB@B?CCC<CBIBCBABDBB;;9;@AA>A;;6<@@CCBBCIJCCCECCC@CCCC>@@CCCC@?=@?C@@>ABBBCCCD?BBBBAB?AC<AA@4::=>>8===;9:::::%:@9<?AAAAAFE:=:=<>=;@;;;ACC@BAABCAA>A?BCE>BCC?BBBBBBAAACBBBBBBBCBBDAAABBB?A>?BC???;?@@@@@@@@
@ATNG8:04482:05210
GATGGTAGCATCATGCATATCTCACCAGAAGATCAGGAACTCTAGAAGAATTCAGATTTTTAACACGAGAGTAAACGTAAAAAGAAGGTTTTACAAGACTCACGTTAACAATATTGCAGCAGTACGCACACAATCGAAGCGCAGTAAGGATGGCTAGTGTAACTAGCAAGAATACCACGAAAGCAAGAAAAAAGAAGTTACGCTATTAACTATTAACGTACCTGTCTCTTCCGAAACGAATGAGTACGATGAGATCTCGTGTCTACCATCGTTCGGTCAGAGTCT
+
6///)/:;;=?;::555559<@@@A5995.559@@<;A;>@>;;5;7::8<488833333$3-38;494BB===6=BBBBBA0??::5;==.@@@<@B::9CDCC?B?BC?BBC=??AABABA@AABBBBCC?DC;;9;BBBBB@@=@?B@@?@BCBBBBA>AB;::A=A@<:::3999::,888109:::9%9>60/*0>>?=0.*.)-332(-(-799:,5/:///;6;69;=8===8;::<?=777<>>???B>=><AB<8856AA85?988>BB@@@?9;9
@ATNG8:04451:05237
GATGGTAGTGTCAGTGCGCGTCGTCCAGAAGATCAGGAACTCTAGAAGAATTCAGATTTTTAACACGAGAGTATACGTAAAAAGAAGGTTTTACAAGACTCACGTTAACAATATTGCAGCAGTACGCACACAATCGAAGCGCAGTAAGGATGGCTAGTGTAACTAGCAAGAATACCACGAAAGCAAGAAAAAGAAGTACGCTATTAACTATTAACGTACCTGTCTCTTCCGAAACGAATGAGTACGAGAGAGCACACGTGTCTACCATCGTTCGGTCAGAGTCT
+
345=7>CCBBBBBBBBDIEBBBCCC@BCE@CDCCA@;?=@BBBCCB@BC@C@BBBBBCBC3C@CBAABCCCBBAA@BBADED39859<@AA6A@@=A???AAA999:@CC?BBB?BBCBCCCCBBCCBBECG@CB@@<@BA@BB@@<@=C::;:DCCCCCC@BBBCBB?AB@BBB9==777*9>>:@CCCD3BB?C?>?CCDCC:9::BBB495:ABBB@BCA@@BB>A>BAA=B<<9;CCBDBCBAAACBBBBBBBBBDBBBBB?AAA@@>AB?BBBBCBA=>
@ATNG8:04455:05260
GATGGTAGCATCATGCATATCTCACCAGAAGATCAGGAACTCTAGAAGAATTCAGATTTTTAACACGAGAGTAAACGTAAAAAGAAGGTTTTACAAGACTCACGTTAACAATATTGCAGCAGTACGCACACAATCGAAGCGCAGTAAGGATGCTAGTGTAACTAGCAAGAATACCACGAAAGCAAGAAAAAGAAGTACGCTATTAACTATTAACGTACCTGTCTCTTCCGAAACGATGAGTACTGCGTCTCACTCTCGCCTACCATCGTTCGGTCAGAGTCT
+
;?@@:88@44444:9;569<@CEBB?BBB=;;?;==:>=;0/////)/:6969?888:9:':0338:;;>8:9916///999'//)/)444&5/7279///86//)/499499>8==665<555=<<;9555.5544.4<=====>:=8;00/@>>>>::6:>?@>?=??;?@=9=9877.733.3;AAA1<>9>>@?>=<?@=B?B@@A8<7;:@@@;@AA???A?C889@;>7884<<?@BBAA?@999<<<<B895:C??<?888?=>=5:9@=??B99
@ATNG8:04460:05262
GATGGTAGTGATACAGATCAGACACCAGAAGATCAGGAACTCTAGAAGAATTCAGATTTTTAACACGAGAGTAAACGTAAAAAGAAGGTTTTACAAGACTCACGTTAACAATATTGCAGCAGTACGCACACAATCGAAGCGCAGTAAGGATGGCTAGTGTAACTAGCAAGAATACCACGAAAGCAAGAAAAAGAAGTACGCTATTAACTATTAACGTACCTGTCTCTTCCGAAACGAATGAGTACGATGAGAGAGCTCTCTCTACCATCGTTCGGTCAGAGTCT
+
B@BB@BBBDCBBCCCCCCCCCCICC@BCC@BBBB:;;;@DCCCCCC?CC?B?BBCBBBBB3B?BBBBBBBCAAA:@@;<;;;*;@<>=AAB:BCC@DCCBBACAA=AACC@CBB?BCCCCCBCCCCBBBDCC@DCBB?BBCBCBBB?@?C99::BBCCBDC@CCCCCB?BB?BBB?BBBA@;A??9?ABBB3BC?CA@ACCCCC6879CCC:>:>@CCB@@@@@@BB?C@DCD>DAA?ABCBBAAACBBBBBBCBBBBBBBBBAA?CAAAC@AA>ABBBCCBAA
@ATNG8:04463:05229
GATGGTAGTGTCAGTGCGCGTCGTCCAGAAGATCAGGAACTCTAGAAGAATTCAGATTTTTAACACGAGAGTAAACGTAAAAAGAAGGTTTTACAAGACTCACGTTAACAATATTGCAGCAGTACGCACACAATCGAAGCGCAGTAAGGATGGCTAGTGTAACTAGCAAGAATACCACAAAAGCAAGAAAAAGAAGTACGCTATTAACTATTAACGTACCTGTCTCTTCCGAAACGAATGAGTACGAGAGAGCACACGTGTCTACCATCGCTTCGGTCAGAGTCT
+
///748;BBBCBBCBBBDCCCCCCCACCC@A??B:946:BBBCB@@<@?:>:ABBBCCCC3C@BBCBCBBBBA@9?=;;<<<*;A>B5;::&9@>?@DAB@BC;;7;@AA>;;<@EHCDCBCBBCFDEDCCC?BBBB>BBCCCD@@?A@CBB@BCCCCCCE@CAAABCABB?BAA488@@@2@AB<>>CAA/8919@A>@@?@?0827;7808;===?>27777=;;5;8999397707=:=9:9>>=>??;;;>>>AACAAA>83666///7=@=@@====///
@ATNG8:04463:05237
GATGGTAGCTGCTGATGATATCTCCAGAAGATCAGGAACTCTAGAAGAATTCAGATTTTTAACACGAGAGTAAACGTAAAAAGAAGGTTTTACAAGACTCACGTTAACAATATTGCAGCAGTACGCACACAATCGAAGCGCAGTAAGGATGGCTAGTGTAACTAGCAAGAATACCACGAAAGCAAGAAAAAGAAGTACGCTATTAACTATTAACGTACCTGTCTCTTCCGAAACGAATGAGTACTATAGACTATCTGAGACTACCATCGTTCGGTCAGAGTCT
+
88:<:=ABB===?AAACCCC@A@B?BCF@B@@A<;5;=BBACC@A=@A=@>@BAAACCC3A=AAAAABBBGCD@@?@@@>>,9;495::<0<<@=AABABBACC@C@CD@CBF@DCCBBBCBBBBCCBBBC>A;;;@DBCADCCB@B@B;;:;DDCEDCB@CBAACB???=@AA;??@@?5?994:BCCE3BB?BCCCCBBBC997:B>>8=9=@BBB@BB;;;CA>A>@@@9@@A=ABBCCBBBBBCCBBBAAADCBBBBBBB@BAA@A8::=@BBBBCBBB
@ATNG8:04464:05249
GATGGTAGATATATGCACGCTCTACCAGAAGATCAGGAACTCTAGAAGAATTCAGATTTTTAACACGAGAGTAAACGTAAAAAGAAGGTTTTACAAGACTCACGTTAACAATATTGCAGCAGTACGCACACAATCGAAGCGCAGTAAGGATGGCTAGTGTAACTAGCAAGAATACCACGAAAGCAAGAAAAAAGAAGTACGCTATTAACTATTAACGTACCTGTCTCTTCCGAAACGAATGAGTACGTGTGACGTACGTGAGCTACCATCGTTCGTTCAGAGTCT
+
CCCC@BBBBCCBC;66===CBBBBD466B>ABBA@@?@@DCB??@C?BA>A?BABACCCC1?;??@??<?8377,7@A@CC?+<?9;;EDD9CBB?BBCDBCD999;AJFADCC@CB@@@BBBBCDCBCBBB@BCCC?A@CDBBBC@C@C:;:;@@CBCCC@BCBBBB@BC@BBB=??FFF>?==;988888%8@;<>=@CBBBB?B?BBEB:>:=@B@@<@@@@@BB@C?BBD?C@@=@CFECBBAA???BBBCCCBBBBBBABB?A99994:@B?BBDAAAAA
@ATNG8:04468:05225
GATGGTAGTGATACAGATCAGACACCAGAAGATCAGGAACTCTAGAAGAATTCAGATTTTTAACACGAGAGTAAACGTAAAAAGAAGGTTTTACAAGACTCACGTTAACAATATTGCAGCAGTACGCACACAATCTAAGCGCAGTAAGGATGGCTAGTGTAACTAGCAAGAATACCACGAAAGCAAGAAAAAGAAGTACGCTATTAACTATTAACGTACCTGTCTCTTCCGAAACGAATGAGTACGTGTGCGACGTGTCTCCTACCATCGTTCGGTCAGAGTCT
+
>;BB?BCCBBBBBBCDCCBBBCCCC@CCB@BBC@@@?B>AAB@@@C@CC@D@BBAA?===)??BBBCBBBBBBA9=>:;;;;*;@<?5;;;*:@@?DBBBCCJ;:6;>BB?BDD@CBBBBCCCBBBECBB@?:>@@@<@BBBBCAB>B@C;;;;CBBCCCC?B;;;DD@DC@BBB?AA@@>5===9=?>@@2AB?AAACBBBBB?B?BACB9<:<<BBB?BB@@@CC?C?BBD>AAC@AAACCBBABBDDCAAABBBBBAA?DCC?BBA?A>AA?ABBB@@@AA
@ATNG8:04470:05264
GATGGTAGTACATGATAGACGACACCAGAAGATCAGGAATTCTAGAAGAATTCAGATTTTTAACATCGAGAGTAAACGTAAAAAGAAGGTTTTACAAGACTCACGTTAACAATATTGCAGCAGTACGCACACAATCGAAGCGCAGTAAGGATGGCTAGTGTAACTAGCAAGAATACCACGAAAGCAAGAAAAAGAAGTACGCTATTAACTATTAACGTACCTGTCTCTTCCGAAACGAATGATTACAGAGAGTACGATATGTCTACCATCGTTCGGTCAGAGTCT
+
/:/0,0;AAABBCCBCCCBC;;;@@>ABB=BBBB<;29494;<<@A>BC@C@A?A;;;;;$:5A?ABCA@@D9:9/9B44444$43058CC=1<<B8AABB?@=00,/9::7;@A?BBACCCCDCCCCCCCBB?CCCC?@ABCCCBB>A<A9989DCCCDA@>@CCBBB?BB>@@A>AACCC=@><899899(9?;@898CCC@>:>7;;@@<><AAC@@>@BCBBCE@D@???:?AA>BBBB@BCAA@CCCCCCCCCCCCCCC??<>BB?@@BB@BCDCCC???
@ATNG8:04472:05243
GATGGTAGATACTCGCTGATACACCCAGAAGATCAGGAACTCTAGAAGAATTCAGATTTTTAACACGAGAGTAAACGTAAAAAGAAGGTTTTACAAGACTCACGTTAACAATATTGCAGCAGTACGCACACAATCGAAGCGCAGTAAGGATGGCTAGTGTAACTAGCAAGAATACCACGAAAGCAAGAAAAAAGAAGTACGCTATTAACTATTAACGTACCTGTCTCTTCCGAAAGAATGAGTACTATAGACTATCTGAGACTACCATCGTTCGGTCAGAGTCT
+
:<@@>@AABCCDDBBBCCDBACBBA;BCC?BBCB;;:;@BBD@@AB@CF?B?BBAA@@@@.:6:CAAABCBBBC>CC@@@??,?@<?=@@@8BBCACCHECBB@@;@=;;6;AB?CCAAACCHEDCCDCCGA<@@00-0>@@ABBD@C?B;;:;FDCCBBB?BCCBBB???<?AA;??BAA;>993::9:9:%:>;7:4@CCCDD>A>>9;=2;4;?CED@DCBABAB?C?AAC9@@=AAA???CDDCCCCBABBBBB?@?BBAA?AAAAA>AAAABAABB::9
@ATNG8:04475:05228
GATGGTAGCGCGACGAGCGTAGACCCAGAAGATCAGGAACTCTAGAAGAATTCAGATTTTTAACACGAGAGTAAACGTAAAAAGAAGGTTTTACAAGACTCACGTTAACAATATTGCAGCAGTACGCACACAATCGAAGCGCAGTAAGGATGGCTAGTGTAACTAGCAAGAATACCACGAAAGCAAGAAAAAAGAAGTACGCTATTAACTATTAACGTACCTGTCTCTTCCGAAACGAATGAGTACGTGTGCGACGTGTCTCCTACCATCGTTCGGTCAGAGTCT
+
A==>@B=C:;:BBBBBBCCCFECBB?BFJACBBB@@=@=@CCCCCC?DC@C=@?ACCCCC2C?BB>?????9::2:B@?@@@1@?<@5:;;-;::=@;9;@@C;;8:@BB?;;;?A@@DJDBCCHFCBBBBB?BBBA>BAAABA@?;B=A@A=@DBACCBB?CBDBBB?AA>::9<@@???8>@@=@AAAAB(@C?@:79A????:9:556:1919ABBB@BB::;?@?@198<6;7718=;>?A=>>887@@@:=B=>==C;9@?:8999A?::8:AAACB?@?
@ATNG8:04478:05233
GATGGTAGGCGAGAGTGAGACGCAGTACTCATTCGTTTCGGAAGAGACAGGTACGTTAATAGTTAATAGCGTACTTCTTTTTCTTGCTTTCGTGGTATTCTTGCTAGTTACACTAGCCATCCTTACTGCGCTTCGATTGTGTGCGTACTGCTGCAATATTGTTAACGTGAGTCTTGTAAAACCTTCTTTTTACGTTTACTCTCGTGTTAAAAATCTGAATTCTTCTAGAGTTCCTGATCTTCTGGGTGCGCTACAGTCTCTCTACCATCGTTCGGTCAGAGTCTT
+
:55>9>CC@C?A@BCBCCBBBBAAAAA@BB;<9;CCD>@@<@=;;;CB@A<@B@@@?B@BBBB@F@C@@?CAAAA=@=>>>,==?BCCD>BAAA?ABC>AB>>>?CAA?BACBBBCB=A@B?C?@@@A>>>?=@>9:4;:@>@@@>>>???>>>A<677<AA;>;>@AAA@@@C5;;;;;-;;@=BCDDD/?>>>B:AA@===C@@@;@ABB/A::;C=C=AA<???A>>>:>:>AAA@@<@===6666A@?@??@??@@@@<;=59///@9<<7==A?<<=///
@ATNG8:04434:05272
GATGGTAGTCTCAGATAGTCTATAGTACTCATTCGTTTCGGAAGAGACAGGTACGTTAATAGTTAATAGCGTACTTCTTTTTCTTGCTTTCGTGGTATTCTTGCTAGTTACACTAGCCATCCTTACTGCGCTTCGATTGTGTGCGTACTGCTGCAATATTGTTAACGTGAGTCTTGTAAAACCTTCTTTTACGTTTACTCTCGTGTTAAAATCTGAATTCTTCTAGAGTTCCTGATCTTCTGGAGATATCATCAGCGAGCTACCATCGTTCGGTCAGAGTAT
+
888>9<;;;<=;;;<BBBBBCCA;AB>;;;55.4444)4;7;.956<<<=9>>=<<7<49444.57<<=?>>>>?@DCCCC5BB@CABB=AABB966:5/0*///::<9>666;;==9==>5;5;?A;;;AB=@@AB@C;;=EB@@@AA;;;:>A;@??@BC;D????>455999=====+>:>;@DDD9BABBD690>000A>==<?<<.<>?;@79<@@;00099884;:>C?;;?499@=?AAAA@CBBBAAACCBBBCC@@@@CCAED?A@B@@>.-.
@ATNG8:04434:05298
GATGGTAGAGAGACTGTAGCGCACCAGAAGATCAGGAACTCTAGAAGAATTCAGATTTTTAACACGAGAGTAAACGTAAAAAGAAAGGTTTTACAAGACTCACGTTAACAATATTGCAGCAGTACGCACACAATCGAAGCGCAGTAAGGATGGCTAGTGTAACTAGCAAGAATACCACGAAAGCAAGAAAAAGAAGTACGCTATTAACTATTAACGTACCTGTCTCTTCCGAAACGAATGAGTACGTGTGCGACGTGAGCTACCATCGTTCGGTCAGAGTCT
+
ACCE@CAABCBCCCBCCDCCDCCC@BBC@CABB@@=@>AAC@@@C9:;?B=@A??=@?@.@<@@@::8>8999(3344444$499098=>>2===:@A;A@@9568<8<>:@?<:>C555;;>;;>>==B?@<@ABB@BCCCCCBB?B>A;;7;A@@BB@@=@BABAB=??>BAA:<<>=>9>;;5<<<<<,=>8?@BBBBBB?<@<@@@@<>9=>::9:<:455<;28-333(38:59877777766///66:67888588939999<8??485ABCB@@A
@ATNG8:04435:05299
GATGGTAGTATAGAGCTCTACATAGTACTCATTCGTTTCGGAAGAGACAGGTACGTTAATAGTTAATAGCGTACTTCTTTTTTCTTGCTTTCGTGGTATTCTTGCTAGTTACACTAGCCATCCTTACTGCGCTTCGATTGTGTGCGTACTGCTGCAATATTGTTAACGTGAGTCTTGTAAAACCTTCTTTTTACGTTTACTCTCGTGTTAAAAATCTGAGTTCTTCTAGAGTTCCTGATCTTCTGGCGCGTATGTATGTCGCCTACCATCGTTCGGTCAGAGTCT
+
>:@B?BBBCCCABBDCCBBBCDCCCCBBBB;;7;AAA<BC@C@CCBBB@?<?@@@?<@;>?::68<?CCCBBA8;1339898%:917<=?7>DAA;>:939A=???AAB?BCCBB@AA;@>@:;7;>>>????;?<><;@@AA@@@>>>@>>;=;@;<<<:>A8=:>????@@@?<AACAC;A<A<AAA@A.AAAAA9A=>667A<=<;?@??/?@A@>>>=AB===>??@@:@<AAAA>>:>BB<>>>=>>@@@@?@?ACB;?==6<9::>5:::=AAAAA@??
@ATNG8:04441:05276
GATGGTATCTCAGATAGTCTATAGTACTCATTCGTTTCGGAAGAGACAGGTACGTTAATAGTTAATAGCGTACTTCTTTTTCTTGCTTTCGTGGTATTCTTGCTAGTTACACTAGCCATCCTTACTGCGCTTCGATTGTGTGCGTACTGCTGCAATATTGTTAACGTGAGTCTTGTAAAACCTTCTTTTTACTTTTACTCTTCGTGTTAAAAATCTGAATTCTTCTAGGAGTTCCTGATCTTCTGGTATGACTAGTGTACTACTACCATCGTTCGGTCAGAGTCT
+
<88717///////59555555559655>=;;7?BBD>BB@C@B@BC>697;<<A=8<7?>:>?@8@==??>@>>:::@=@)<=8<;@B;;99979BB>CC?BBAAAA=@BBAA@BB<@@C?C?CCBBCCCC@CC@@@CCCCAAAA@ABB<<;@@;;;;=?@;?9><=995<=@<;@CCC0=7@255@@@,=>>BB4ACC:0+00000+0777$///4;6<7<<7;;<=9;5524488:<;;5;:;8=<<;959??CCCCBB996<<>@559<8;;6777>??>@@
@ATNG8:04452:05295
GATGGTAGGCGTGTGAGAGTCTGCCCAGAAGATCAGGAACTCTAGAAGAATTCAGATTTTAACACGAGAGTAAACGTAAAAAGAAGGTTTTACAAGACTCACGTTAACAATATTGCAGCAGTACGCACACAATCGAAGCGCAGTAAAGTATGGCTAGTGTAACTAGCAAGAATACCACGAAGCAAGAAAAAGAAGTACGCTATTAACTATTAACGTACCTGTCTCTTCCGAAACGAATGAGTACGATGAGATCTCGTGTGCTACCATCGTTCGGTCAGAGTCT
+
@<AC@BCC?;9:B?CCDDDBBBB>>7>==:ACBBBB>B=AABBCAA>AB@B@A@@;;;;.;>BCD@@@CC???9<A90000)0=:=+000(0/8(//=<:<:BB?B?BB?BBA;>>>@@AA==>ABB>>>B:=>@@;??>><>888)8=<=@=@B999B@@=A787@@;=>8;@@9;@00*09:59@?==.=;6<755AA:;95:5:A??:>9;////38666;;=6<49==.98918=>>774CBBBCAAAB:96:///8::=7=;??@=AA>?;;AAA>>>
@ATNG8:04454:05317
GATGGTAGTATATCGCGTCGCTATCCAGAAGATCAGGAACTCTAGAAGAATTCAGATTTTTAACACGAGAGTATACGTAAAAAGAAGGTTTTACAAGACTCACGTTAACAATATTGCAGCAGTACGCACACAATCGAAGCGCAGTAAGGATGGCTAGTGTAACTAGCAAGAATACCACGAAAGCAAGAAAAAGAAGTACGCTATTAACTATTAACGTACCTGTCTCTTCCGAAACGAATGAGTACACACTCTCATATGACACTACCATCGTTCGGTCAGAGTCT
+
88>@<ABCCCBBBCCBGCBBBCCCC>BCD@A@ABBB>B?CCDAABB@BB@C@CBABBCCC5CADBBBCCCCDDA@>?:9999*;@=?5:::3:=@8<A<ACA@AA<?9>@=AAA>AA?@ACCBBCDBBBCCC@CCCC@CBBAGEBC@BACCC@BBBDFCCC@CCCCCC?CC@AAA<??DDD<999=@AAAB3BC?BBBBBBBBB?B?BBAA>A@BBDBB@CCBBCCB?B@CCC>CBB?BDBBAABBBDAAAABBCCCCBBBCCBB?BBBCE@BB@BB@@ACB@?
@ATNG8:04455:05318
GATGGTAGCGCATATCAGCGCAGCCCAGAAGATCAGGAACTCTAGAAGAATTCAGATTTTTAACACGAGAGTAAACGTAAAAAGAAGGTTTTACAAGACTCACGTTAACAATATTGCAGCAGTACGCACACAATCGAAGCGCAGTAAGGATGGCTAGTGTAACTAGCAAGAATACCACGAAAGCAAGAAAAAGAAGTACGCTATTAACTATTAACGTACCTGTCTCTTCCGAAACGAATGAGTACTATGTAGAGCTCTATACTACCATCGTTCGGTCAGAGTCT
+
=;@B?B::;BBC@AACCCBCBBBBB<BB@8<=>>CC?B?BCB@AAB@BC?B?BCCCDGDC5C@CECCCCGCCCC;BC;;;;;*;C?C@DDD;CCC@CBDCCBCCB@D@CC?BBC?BBBBCDCCBAABBBDCC@CECC>BACCCCBB?B@DBB>ADDFDCBB?BCCBBB@CC?ABB<>?A??8???>ACDDC2CC?B???BCBDC?B?BCCC?B?BBCCC@CBBAAAA<@>ABE>DGB?BBBDAAACCCCBBAAABBBA@@ACBB@=@B==B?BB>A@BBBB?@A
@ATNG8:04457:05304
GATGGTAGCAGACGTGACAGAGCGCCAGAAGATCAGGAACTCTAGAAGAATTCAGATTTTTAACACGAGAGTAAACGTAAAAAGAAGGTTTTACAAGACTCACGTTAACAATATTCAGCAGTACGCACACAATCGAAGCGCAGTAAGGATGGCTAGTGTAACTAGCAAGAATACCACGAAAGCAAGAAAAAAGAAGTACGCTATTAACTATTAACGTACCTGTCTCTTCCGAAACGAATAGTACTGCGTCTCACTCTCGCCTACCATCGTTCGGTCAGAGTCT
+
9:?C;CCCBBBB=;;<CCCEBBCGGAAABA;;;EDE@D@AAA@@@@=0000=@AECCDDC1?=>AAB???B@@>8<<;9994$4:5:7<=>0;;;8=A;CBBCCC?CA;;;<CC@CBBBBDDGDA;;;AAA>;<:925><?@A9:5;=@;:8:BBBCEEC?BBCBBB>AB???>?CBBBD<@><7=@@@AA(AB?BA@>==B>>=A=AA@@9@9==A@@=@DDCBBB?C8::A;??@?BBBCCFBBB?@?AB???CCCCC=AAF@AABBD?BB>BAA?><@79
@ATNG8:04460:05297
GATGGTAGCATCTGCATATCTCACCAGAAGATCAGGAACTCTAGAAGAATTCAGATTTTTAACACGAGAGTAAACGTAAAAAGAAGGTTTTACAAGACTCACGTTAACAATATTGCAGCAGTACGCACACAATCGAAGCGCAGTAAGGATGGCTAGTGTAACTAGCAAGAATACCACGAAAGCAAGAAAAAAGAAGTACGCTATTAACTATTAACGTACCTGTCTCTTCCGAAACGAATGAGTACGTGTGCGACGTGTCTCCTACCATCGTTCGGTCAGAGTCT
+
ABBC?C@@:55@;;6BBCBBCCBB?BBB?CBBC999:?BBDCBBB@BE@C?BBDDDCDD5C?BCBBBAAA:9:5:@ADIDD2CCAC?AAA9BBB?BCCCCCDBB@B@CC?BBC?BBBCBCCCCFCCCCDCB?CCBB?BBBBBBCB?C?C@@>@BBCCCCC@@@ABCB?CC@ABB<??::929@@?BCBCBB)AA>A?>?AABBA=A<AACB;@<@@CBB@CDBAAAC?C?DAC;BACABBBAAACBBBB@?@CBAABBB?A=???<@@@@B?BB?BBBBBABBB
@ATNG8:04461:05308
GATGGTAGGTGCACATGAGTGTATCCAGAAGATCAGGAACTCTAGAAGAATTCAGATTTTTAACACGAGAGTAAACGTAAAAAGAAGGTTTTACAAGACTCACGTTAACAATATTGCAGCAGTACGCACACAATCGAAGCGCAGTAAGGATGGCTAGTGTAACTAGCAAGAATACCACGAAAGCAAGAAAAAGAAGTACGCTATTAACTATTAACGTACCTGTCTCTTCCGAAACGAATGAGTACCTCTCAGACGCTCGTCCTACCATCGTTCGGTCAGAGTCT
+
?BBB?BDD:AABBBBCCCDDCCCCC@BCC@CCCCAA>B@CCCCCCC@CC>@?@CDBBCBB1B@DCCCCAAACCC9@B:::::*;C>B5;;;6;CB?CBBBBBBDD?B=BC@CCC<@ABBCBCBBBBCDBBAC@BDBB@BA@@CC@?<B@CCC@BBCCDDCB?AACCCB?BB?BCC=?>@??8???<@@@@A2AB?BBBBBBBBB>?<?EDA=A<AACCCACCCBCBH@B@BCB>CFD@CCBCBCD?AAABCCDAAABABBC@AA@?BBBBC@BB@CCBBBCBBB
@ATNG8:04472:05316
GATGGTAGTAGTACACTAGTCATACCAGAAGATCAGGAACTCTAGAAGAATTCAGATTTTTAACACGAGAGTAAACGTAAAAAGAAGGTTTTACAAGACCCACGTTAACAATATTGCAGCAGTACGCACACAATCGAAGCGCAGTAAGGATGGCTAGTGTAACTAGCAAGAATACTACGAAAGCAAGAAAAAGAAGTACGCTATTAACTATTAACGTACCTGTCTCTTCCTAAACGAATGAGTACATAGATATACGTATAGCTACCATCGTTCGGTCAGAGTCT
+
/8/0+/:?ABBBB@<<=<<=><:59.4::39>AA;;4:29:@695D=9579;@@@A?DDD1C>@@===554444(489:;==*<<:>:BFF2CCC?BCDD=ECAA=@=A@=BB@=@@::;A@@:::AA@@?A=@:;;7<<;;@@@B?B?BBB?BCCCCCBB?@??BCD@BC@BBDCBBBKK>BBB=;;;;;*<A=A;;;BECAB?BBECCCAD@;;;CBADBC@@@@>B=900+000*0//:///<<<==BBBCBBBBEF??@BB?BBAAC???:?9979?;88
@ATNG8:04483:05286
GATGGTAGTATCTGCACACTCTGTCCAGAAGATCAGGAACTCTAGAAGAATTCAGATTTTTAACACGAGAGTAAACGTAAAAAGAAGGTTTTACAAGACTCACGTTAACAATATTGCAGCAGTACGCACACAATCGAAGCGCAGTAAGGATGGCTAGTGTAACTAGCAAGAATACCACGAAAGCAAGAAAAAGAAGTACGCTATTAACTATTAACGTACCTGTCTCTTCCGAAACGAATGAGTACTGTATCTATGTGTGCGCTACCATCGTTCGGTCAGAGTCTT
+
8:;>:>>CCCBBB==@<A=B=>6667;?@=@@BBBB>B@@@@BB@@=@@?A=A@?99999'82;;<@=895===93344444$4::;5;;;*:==9=;99996==8<86605@<3:?559;==<996;?A>=;=0/0,00>>099:4:4:;929@>>@BBA=B:98?A=??;?A?299AAA=B@?<99999(9@;>?BB@@===@C?A;;A5:5:59:9===555:@7@888>9<8808<<?@==>BBB@AA>>@BBDCB@==8?>BB658>BB=B?@A>>=56.
@ATNG8:04435:05321
GATGGTAGTCTCAGATAGTCTATAGTACTCATTCGTTTCGGAAGAGACAGGTACGTTAATAGTTAATAGCGTACTTCTTTTTCTTGCTTTCGTGGTATTCTTGCTAGTTACACTAGCCATCCTTACTGCGCTTCGATTGTGTGCGTACTGCTGCAATATTGTTAACGTGAGTCTTGTAAAACCTTCTTTTTACGTTTACTCTCGTGTTAAAAATCTGAATTCTTCTAGAGTTCCTGATCTTCTGGTATGACTAGTGTACTACTACCATCGTTCGGTCAGAGTCT
+
<:@?:>>BBBCDDDBBBCBBCCCBAACB@@@@:@A@@:@B?BACLBBBBB?BBCA@=@;@BAB?B?BCBBA;;0B:00000*00,/0<<3@>>B=ACEACG?BABBBC;;;CCBCCB=AAA<@<AA@@BB@@?@CCC@CBBACCCCDBBBCCB@@>ACB@BC@B@@@CCCCCDD@C;;;;.;@B>AA@@A0ABIEJ>ABCAABCBBA5;;;;*;@AAB>B?BB?BAB@@AE@C@BDCCCB?BBFGCCCCCCCCCCCCDCCBBBDD@DBBBC?BB@CCBBBBBAA
@ATNG8:04440:05340
GATGGTAGCTCTGCTCTGACTCTCGTACTCATTCGTTTCGGAAGAGACAGGTACGTTAATAGTTAATAGCTGTACTTCTTTTTTCTTGCTTTCGTGGTATTCTTGCTAGTTACACTAGCCATCCTTACTGCGCTTCGATTGTGTGCGTACTGCTGCAATATTGTTAACGTGAGTCTTGTAAAACCTTCTTTTTACGTTTACTCTCGTGTTAAAAATCTGAATTCTTCTAGAGTTCCTGATCTTCTGGGTCTACGCTCGTCGCGCTACCATCGTTCGGTCAGAGTCT
+
9;BC>;;CCA<=BBBBBBBBBCB>>>==<><<8@<;<2;<4905=@<=@AAB?A>987*0/::6<9<99///99::89;;;;;%:>:==BE>DAAB?BBC?@A799?ACD?AABBBBBD>AAE@B>ABDCCBCC@CBBC?CCFCCBECCC;;;;<<;5;:?=??;@;@AABCB?>>7<5555&57@?@AAAB0@B@BB>BCCCCCCBAA5;;;;*;>>A@>@?BB@DDB@@@B<@<@CCDCC@C@A@>ABCCCBBBA@ADDAAACBB?BBBBB@BD?BCBBBCC@@
@ATNG8:04445:05345
GATGGTAGAGAGAGCTCTCCATCTACTCATCGTTCGGAAGAGACAGGTACGTTAATAGTTAATAGCGTACTTCTTTTTCTTGCTTTCGTGGTATTCTTGCTAGTTACACTAGCCATCCTTACTGCGCTTCGATTGTGTGCGTACTGCTGCAATATTGTTAACGTGAGTCTTGTAAAACCTTCTTTTTACGTTTACTCTCGTGTTAAAAATCTGAATTCTTCTAGAGTTCCTGATCTTCTGGATATGAGTGACTCGTGCTACCATCGTTCGGTCAGAGTCT
+
@CCC=@ABBBBBBBD=AA?<BBBDCCBDBB@;;6;D=B>AAACDCD?BCCCC?A>BBCC@C@CCBBBDDCC@@@?>?0>B=AABE>CCBB@BBB=AB=@@????8::AAAABC?BBB?C?CBB???BB>ABBB????@;;;AAAAA@@>>>=>??=;;7;=???B@;8889766:<,<7?:@@DDD/=>>AB:AAB;;;=;8808>><+==<=@<@<@@<>>=@A@B:>:>@>>>@;>>@=@;;;@@@>>==B@;;;==??;@>==><??=;;;>?=:99
@ATNG8:04463:05358
GATGGTAGGCGAGAGTGAGACGCATACTCATTCGTTTCGGAAGAGACAGGTACGTTAATAGTTAATAGCGTACTTCTTTTTCTTGCTTTCGTGGTATTCTTGCCAGTTACACTAGCCATCCTTACTGCGCTTCGATTGTGTGCGTACTGCTGCAATATTGTTAACGTGAGTCTTGTAAAACCTTCTTTTTACGTTTACTCTCGTGTTAAAAATCTGAATTCTTCTAGAGTTCCTGATCTTCTGGGTCTACGCTCGTCGCGCTACCATCGTTCGGTCAGAGTCT
+
34<<9>DD=@@DDDDBBBCBBBCBCCBBB;;9;BBB>BC@C?BBCCCDD?CBBBC?C?BBBC?C?AACCBBCBA=99888)8A?BBBC>CCAA=ACB?A??A??ABB>AAAACCCC?CCC=A>AB;@?><<9<???8;;@A@@????BC@@=>><@@@<??<?<@A@@@@@@B=@>>>>3>;@;>>@@>/=;9::1;>??@@B?>>:>BBB/B>>?D=A=@@<@A@@>==<@:>=BDBA<@???9?D@@@@AAAA@=::::::@<>>@@C<@@<;::;;;@@A
@ATNG8:04464:05362
GATGGTAGAGTACAGTGTAGTAGACCAGAAGATCAGGAACTCTAGAAGAATTCAGATTTTTAACACGAGAGTAAACGTAAAAAGAAGGTTTTACAAGACTCACGTTAACAATATTGCAGCAGTACGCACACAATCGAAGCGCAGTAAGGATGGCTAGTGTAACTAGCAAGAATACCACGAAAGCAAGAAAAAGAAGTACGCTATTAACTATTAACGTACCTGTCTCTTCCGAAACGAATGAGTACATAGATATACGTATAGCTACCATCGTTCGGTCAGAGTCT
+
?5559>;;?B>CCDDBBBCBBBB;916@@9AA@@@>4949@B@A@B@CC?B@CBCBBCCC3C@B989@?>>:99+999>@@@+66269==?2===<>CCCA@@@C@C?CB@BBC@BBAABCCBCAA@>>::98@<<@8;??=AAAB=B?A;;5::::ABCC@CCAAAC@CC?994>?=333,399333778(7<8877@>9=?<19177574:55599@8AC???>?<A789C>A>>=?A@A???CBDCBBBBA@??;===AA==:887@B?BB????A?@?@A
@ATNG8:04466:05324
GATGGTAGTATCTGTCTACGAGAGCCAGAAGATCAGGACTCTAGAAGAATTCATGATTTTTAACACGAGAGTAAACGTAAAAAGAAGGTTTTACAAGACTCACGTTAACAATATTGCAGCAGTACGCACACAATCGAAGCGCAGTAAGGATGCTAGTGTAACTAGCAAGAATACCACGAAAGCAAGAAAAAGAAGTACGCTATTAACTATTAACGTACCTGTCTCTTCCGAAACGAATGAGTACTACTCTCAGAGACACACTACCATCGTTCGGTCAGAGTCT
+
568:60/555A@AAB:95555566?7;;=:?CAAA@8>??<?@?C?AA=@<@000;;;:;,:5==/////6666366;?@A?+?@;?9<<</;@@6::A@?=>>>7>9>>9><?>BCAABCCCJKCBAAB@@?@CBD?CB@?@DCB?A=A..--8---;;:;==::76:;4/0/+//:==6<<<7<BBBC2@@?BBBBCCBBB?>=;;;>:=<@@BBB@C;;;B@@5;6:@A9CBB?BBAAABBBBBCABBCBBAA>@@000BD=@=A;?=??488>?A?>>?
@ATNG8:04477:05355
GATGGTAGTGTCATATGAGAGTGTGTACTCATTCGTTTCGGAAGAGACAGGTACGTTAATAGTTAATAGCGTACTTCTTTTTCTTGCTTTCGTGGTATTCTTGCTAGTTACACTAGCCATCCTTACTGCGCTTCGATTGTGTGCGTACTGCTGCAATATTGTTAACGTGAGTCTTGTAAAACCTTCTTTTTTACGTTTACTCTCGTGTTAAAAATCTGAATTCTTCTAGAGTTCCTGATCTTCTGGTATGACTAGTGTACTACTACCATCGTTCGGTCAGAGTCT
+
344<7<BACCCBBBDCDDDCECCCCCBCCD@@=@AAA<BD@C?BGLMCBB@B?CGCAD?CBDD?D?DDDC@A@DD;:::::*;@=A@@@=@BBC@DBB>BC@CCCDCB?BBCCCCBC@DCD?B?BBBBBBBC@CCCC@CBBBCBBBCDDBAABDD@DAA<AC@C@BBCCCCCCC?C??@?5>>@;;;::::%;CCCA>CBECCCDBBB5<;<<*<AABE?B?DCACCCCCCC?D@CCBCCC?CCC?BBDDECCCCCCCCCDFFEEC@CCCCC@BB@BBBBCBBCC
@ATNG8:04483:05339
GATGGTAGGACGAGCGTCTGAGAGGTACTCATTCGTTTCGGAAGAGACAGGTACGTTAATAGTTAATAGCGTACTTCTTTTTCTTGCTTTCGTGGTATTCTTGCTAGTTACACTAGCCATCCTTACTGCGCTTCGATTGTGTGCGTACTGCTGCAATATTGTTAACGTGAGTCTTGTAAAAACCTTCTTTTTTACGTTTTACTCTCGTGTTAAAAAATCTGAATTCTTCTAGAGTTCCTGATCTTCTGGATACACTCATGTGCACCTACCATCGTTCGGTCAGAGTCT
+
AABB@CDD?ABBBCBBAABCCBBA?CCCBBBC?CCCC>BB?B@CDCBBBC@CDCBB>BADCCB@B?BCCCABABC?BBDDD3BB?CBCF>DDBC@CBB>BF@A@ACBC@BDCCCCCC@BCD@D?CCCBBBBCBCDBB@DCCCCBBBA@@BBABAB?A;;5:@=?=AAA@@AB@A>@:;:;:*;4:2::@@@@%::;:::-:;;::9>955.55555#5555:7<7<=:>@@DC<A9A?BCCDCC@BBC@CHCCCCCBBBCCBBBB?BBB@BBCCC>B@?BBCDCC@@A
@ATNG8:04435:05389
GATGGTAGATATATGCACGCTCTACCAGAAGATCAGGAACTCTAGAAGAATTCAGATTTTTAACACGAGAGTAAACGTAAAAAGAAGGTTTTACAAGACTCACGTTAACAATATTGCAGCAGTACGCACACAATCGAAGCGCAGTAAGGATGGCTAGTGTAACTAGCAAGAATACCACGAAAGCAAGAAAAAGAAGTACGCTATTAACTATTAACGTACCTGTCTCTTCCGAAACGAATGAGTACGTGTGACGTACGTGAGCTACCATCGTTCGGTCAGAGTCT
+
CCCC?AACBBBBBBBCDCCCCEDBB>BCDADDCBBB=@=@AAAABB@BB?A?AAABBDDD1B>AABCCCBBBA@9>>;;<<<*;B=@5;;;6;CD@ECCBBBCCD@D?CC=AAB@CCCBABCCDDC@B@BDD?CCCC@BABACDAA>B@CCC@BBBDCCBA>ACDDCC?AC?BBC>??BBD>BAA=@@?@@1@B@BAAABBBBD>B?BCAA<A;AABCC@DBAAADC@C?BCC>AAA?BABCAAAAACCAAACCCAABBBCBBBB@BBBAA>AB@BCBCCCA@@
@ATNG8:04445:05370
GATGGTAGGACGAGCGTCTGAGAGGTACTCATTCGTTTCGGAAGAGACAGGTACGTTAATAGTTAATAGCGTACTTCTTTTTCTTGCTTTCGTGGTATTCTTGCTAGTTACACTAGCCATCCTTACTGCGCTTCGATTGTGTGCGTACTGCTGCAATATTGTTAACGTGAGTCTTGTAAAACCTTCTTTTTACGTTTACTCTCGTGTTAAAAATCTGAATTCTTCTAGAGTTCCTGATCTTCTGGGCAGACTCTCACACGCCTACCATCGTTCGGTCAGAGTCT
+
45:<7<CC?CB@AABBBBBCCCCC?BCCDDAA>ABBB>BC?C@BBBCBCB?BBBCC@C@CCCD@D?CCCD@@BDD<9999:*:C=BBCC>CCCCACCC@CD;::BBBBACBCCBDCC?CCC?B?CBBBCCBB?BBCC@CCBBCBCCCCCCCCBBC?BBB?CC@C@BBBBBBBDD@D:;;;.;>C=;;;;;*;BBBB>BBCIGGGCCC5;;;;*;CBBD@B@BC@CCCCCBB?B@CCCCCB?BACC>CCCCCBBBCCAAACD@BBB@BBBBC@@@?@CCCCCC@@
@ATNG8:04451:05375
GATGGTAGTATATCGCGTCGCTATCCAGAAGATCAGGAACTCTAGAAGAATTCAGATTTTTAACACGAGAGTAAACGTAAAAAGAAGGTTTTACAAGACTCACGTTAACAATATTGCAGCAGTACGCACACAATCGAAGCGCAGTAAGGATGGCTAGTGTAACTAGCAAGAATACCACGAAAGCAAGAAAAAGAAGTACGCTATTAACTATTAACGTACCTGTCTCTTCCGAAACGAATGAGTACATAGATATACGTATAGCTACCATCGTTCGGTCATAGTCT
+
9:?@;CBBCCBCCCCBCDDCCCCCC?BBC@BCBDBC@C@CCCCCCC?BC@D@CCCCCCCC5B@BCCCCBCBAAA9@?>?@@@1AB@C=@@@9ABB?;;;CBBBBA@A@CG@DBB?BBBBEDD:;:CECBB@@?@BBB@CBBCBBCB?B@C@@?@BBBBBAA?BBBBCCACC@BBB>@?CCC>?>??BBDDC3CC?ABBACCCBA<A<?;;;<@=A?AAC@DE@@@AA=@?BBB>BCC@BCBBBBBCBBBABBDCCBB@A@@@A>>:=AA;?<>D@BAAABECAA
@ATNG8:04455:05419
GATGGTAGCGCACACATAGATACAGTACTCATTCGTTTCGGAAGAGACAGGTACGTTAATAGTTAATAGCGTACTTCTTTTCTTGCTTTCGTGGTATTCTTGCTAGTTACACTAGCCATCCTTACTGCGCTTCGATTGTGTGCGTACTGCTGCAATATTGTTAACGTGAGTCTTGTAAAACCTTCTTTTTACGTTTACTCTCGTGTTAAAATCTGAATTCTTCTAGAGTTCCTGATCTTCTGGGTCTCTCTCTCACGCACTACCATCGTTCGGTCAGAGTCT
+
ABBB?BCCBBBCBBBBBBCBBBEAAACBBC;;6;@@B>CCAE@BBCCBBB@CBBAA=@@CCDC?E@CCCCA@@AB=;;;;.4:24999,;@@@?ADDADD?AACCCC?BBDAAABD@BBB?B?BBBBCCAA?ACCC@CBBBCCEEDBBBBCDDC@BB@?CC@C>BBC@?@CBA=?:::;.;>B;;;;;;*;CAA@;@@CBBCDBCB5;;;.9A@@C?A?AE@BBBABBC@B@CCCCCB?A;;;7;@AACCCDDECC:;;BBBA?CBBBB@CB@CCCCBBDCC
@ATNG8:04457:05412
GATGGTAGGCGACATACATACGCGCCAGAAGATCAGGAACTCTAGAAGAATTCAGATTTTTAACACGAGAGTAAACGTAAAAAGAAGGTTTTACAAGACTCACGTTAACAATATTGCAGCAGTACGCACACAATCGAAGCGCAGTAAGGATGGCTAGTGTAACTAGCAAGAATACCACGAAAGCAAGAAAAAGAAGTACGCTATTAACTATTAACGTACCTGTCTCTTCCGAAACGAATGAGTACGATGAGATCTCGTGTGCTACCATCGTTCGGTCAGAGTCT
+
8::<055>9<BBD@@@BB=ACBC;;7;;;5:A@?@A=A<@;9:BBB?CC?B?AA?;;;;;*;?BCEDCCCDBBB<:;:BBBB5BC@BHKFI<CBD@BBBBCCCCD@C@CD?BBB@CDCBC:;<BBBDCCCAB?<;;B=@@BAABBB?B@CBB?BDBBBBBE@CCBB@@>@C?BBB@BB@??9999;99999(9@;???????AA?A?ACBC?B>A=AAAADDBCBBB?B?CBC>CCC>@@BAA@???AAA@@@@::9999??AAA?B@?>A>AC?BBBBBBBBB
@ATNG8:04459:05411
GATGGTAGTATAGAGCTCTACATAGTACTCATTCGTTTCGGAAGAGACAGGTACGTTAATAGTTAATAGCGTACTTCTTTTTCTTGCTTCGTGGTATTCTTGCTAGTTACACTAGCCATCCTTACTGCGCTTCGATTGTGTGCGTACTGCTGCAATATTGTTAACGTGAGTCTTGTAAAACCTTCTTTTTACGTTTACTCTCGTGTTAAAAATCTGAATTCTTCTAGAGTTCCTGATCTTCTGGCGCTCTGTCACGTCTGCTACCATCGAGGTTGTAAAGTCT
+
A@@@=::>>@@@C@;;>BBE@BBDCCCBBBB@=@;;;6;A>B@EBBABBB@BBBBB?B?BBCC@B?BA??993;;39:888$39493414=BC>BBD@AA<??@@@@?BCCCB???;?@@=D=AAAA@888<@>?@7::B;;:@@==>@?@???<@>>:>?5:5;?:;;ABA@:>8<;;.;*/(/-777,77796--------3396====*:555905/5907798<>>=A<>>9669*//9499>>BBBB=:7///:>AABB<C???@D5;5;;==4<>@@
@ATNG8:04460:05400
GATGGTAGTGTGTCTCTGAGAGTAGTACTCATTCGTTTCGGAAGAGACAGGTACGTTAATAGTTAATAGCGTACTTCTTTTTCTTGCTTTCGTGGTATTCTTGCTAGTTACACTAGCCATCCTTACTGCGCTTCGATTGTGTGCGTACTGCTGCAATATTGTTAACGTGAGTCTTGTAAAACCTTCTTTTTACGTTTACTCTCGTGTTAAAAATCTGAATTCTTCTAGAGTTCCTGATCTTCTGGTAGAGCGTGCATATATCTACCATCGTTCGGTCAGAGTCT
+
/88;5:8889444:4556599;566:655;:<8=;>>8?@=C?BCDBCBC?B@@AB?BAGGCC?C?CDDCCA@AA>;;;;;*;@;>CIJ?BBBCACDC?AC:<;ADCFABBBBBHDCABBB@C@CAAABBBC?CCCD?CCCCEA@@BBB@@@DCC?BCC@BB?B@BBBBBBB::;:CCDF;@;@;;::::*;ABBD>AADBABBBBA4;;;;*;@ABG@CACC@AAABBBB?B?CDDBBB>@@B@CCCCCDCC@@@BBBCCBBDD@CBBAA=@A>@A@DCCABB
@ATNG8:04467:05373
GATGGTAGCACGACACGACGATGTGTACTCATTCGTTTCGGAAGAGACAGGTACGTTAATAGTTAATAGCGTACTTCTTTTTCTTGCTTTCGTGGTATTCTTGCTAGTTAACTAGCCATCCTTACTGCGCTTCGATTGTGTGCGTACTGCTGCAATATTGTTAACGTGAGTCTTGTAAAACCTTCTTTTTACGTTTACTCTCGTGTTAAAAATCTGAATTCTTCTAGGTTCCTGATCTTCTGGAGATACACATGATACTCTACCATCGTTCGGTCAGAGTCT
+
?;BB?BCBAB@<<<996===>>BBBBBBBBBB?BCCC>FC@C?CCCCCCB@CCBBA<A@EDBB>@>@BCA@BB>@9;;889)=@>@999(79:4?BBB?DD?BBBA?>9??BABBC?CCC?C?BBBA@@@<8<@AB?@@A;;;ADD@?>A=>=A;AAA=A?7;:>AAAAA>>>;?==>>6><A<99999.9DAAA:A588??<<=?8====.=?@??<?<AA=AAAA:>:>=@@AAAA<?=?9>@@?@?AA===AAAAA<==D<@@>>==;;7>@>>@;>>>
@ATNG8:04471:05396
GATGGTAGCGAGCGAGTGTGTATACCAGAAAATCAGGAACTTTAGAAGAATTCAGATTTTTAACACGAGAGTAAACGTAAAAAGAAGGTTTTACAAGACTCACGTTAACAATATTCAGCAGTACGCACACAATCGAAGCGCAGTAAGGATGGCTAGTGTAACTAGCAAGAATACCACGAAAGCAAGAAAAAGAAGTACGCTATTAACTATTAACGTACCTGTCTCTTCCGAAACGATGAGTACGATGAGAGAGCTCTCTCTACCATCGTTCGGTCAGAGTCT
+
344=7;ABABCB@ABBDEECBBBBA?BBBBB<BCCC@B@CDD=BBB@BC@C@BAA;;;;;*;@BBB@C@ECCBB9@A9:999):>;=:>>>6>>>;B?=?ACCCC?C@AA>ABB@B>ABBBBBBBBBBBBB?BBBC@BBB?>>::7:=@>B?BBBAAACC>CBCBAA>@B>BCC=@@BCC=@=<988888(8?;@ABBB=<:;5;:?@??<?=<==>><>>AA???<@<@==6=000@;;;??BBBBBBBCCCC;;;=A???@<@@A@A<><;:::>A@<:;
@ATNG8:04439:05459
GATGGTATCACACGAGATCTCATCGTACTCATCGTTTCGGAAGAGACAGGTACGTTAATAGTTAATAGCGTACTTCTTTTTCTTAGCTTTCGTGGTATTCTTCTAGTTACACTAGCCATCCTTACTGCGCTTACGATTGTGTGCGTACTGCTGCAATATTGCTAACGTGAGTCTTGTAAAACCTTCTTTTTACGTTTACTCTCGTGTTAAAAACCTGAATTCTTCTAGAGTTACCTGTATCTTCTGGGCTGCGCTGATATGCGCTACCATCGTTCGGTCAGAGTCT
+
388<9<C@@@@@BACCC;=;DF;99CCBBCBBB;;;/9:7<9@B@BB@@=@BA@A@C=??@=0864=8@@@=7;1/////$//(/////(/377,33828968889943397=:78/2786:6/..----,(,,,,,(-..3557666<::2255-525/77AA8AA@999A@A;@CCCC<D>C>;;;;;*;9@@@5@@?>?99955.4444$45:<>7;7;<9;;;@=70*0/3;///0//6<:==9=000==<<>=@>>@@=>@@49:@>>299.9:<@@BBBB
@ATNG8:04447:05420
GATGGTAGGCGTGTGAGAGTCTGCCCAGAAGATCAGGAATCTAGAAGAATTCAGATTTTTAACACGAGAGTAAACGTAAAAAGAAGGTTTTACAAGACTCACGTTAACAATATTGCAGCAGTACGCACACAATCGAAGCGCAGTAAGGATGGCTAGTGTAACTAGCGAGAATACCACGAAAGCAAGAAAAAGAAGTACGCTATTAACTATTAACGTACCTGTCTCTTCCGAAACGAATGAGTACGATGAGAGAGCTCTCTCTACCATCGTTCGGTCAGAGTCT
+
?A@A?BDD@CCCCBCCCCBBBBBBE>CCC@CCBCCCBD@BBBBCC@AA>A>BCCDCDDD5CACCBBBCCBBCE@DD;;:;:.:B=B;@@>2>@?;@:9:CCCCC?A?BC?BBA=@BBCB@??BBBBB;;;D:;;<A;>>AA<<=>:>;?AB@BBBAAABB?CCCCCCBBC>@@C>@@BAD;A@?=:::::):A;A:;;CABAA?A@CCBB>@>?BCBC@B@@?>BB?B>???:?CC>A???99:BEBAADBBBACAAACC@@@@9>>A@@:>>;@@@A@<<::
@ATNG8:04448:05435
GATGGTAGCACACGAGATCTCATCGTACTCATTCGTTTCGGAAGAGACAGGTACGTTAATAGTTAATAGCGTACTTACTTTTTCTTGCTTTTCGTGGTATTCTTGCTAGTTACACTAGCCATCCTTACTGCGCTTCGATTGTGTGCGTACTGCTGCAATATTGTTAACGTGAAGTCTTGTAAAACCTTCTTTTTACGTTTAACTCTCGTGTTAAAAATCTTGAATTCTTCTAGAGTTCCTGATACTTCTGGGTGCGCTACAGTCTCTCTACCATCGTTCGGTCAGAGTCT
+
:<<A?><<<<;;;==566;<<:5545444<;;<BCCC?DF?B<>>00/<<499;@@8=095::8;9=<@<<00/6)//////$/65:3333&3444.5:<7<B8:><@><<>CDCCBBB?BBA?D@CBB889<<;>@@@8:6<<///7<=?@@?888586739<6<6889//*/68:16::::-:78056;;;)6//.9).).888<AAA=/////'///)/5066@@<@@AA>??<A<=:8---6*--67.624----844565558555363...26<7988?=;://
@ATNG8:04454:05422
GATGGTAGTACATGATAGACGACACCAGAAGATCAGGAACTCTAGAAGAATTCAGATTTTTAACACGAGAGTAAACGTAAAAAGAAGGTTTTACAAGACTCACGTTAACAATATTGCAGCAGTACGCACACAATCGAAGCGCAGTAAGGATGGCTAGTGTAACTAGCAAGAATACCACGAAAGCAAGAAAAAGAAGTACGCTATTAACTATTAACGTACCTGTCTCTTCCGAAACGAATGAGTACGTGTGCGACGTGTCTCCTACCATCGTTCGGTCAGAGTCT
+
344@9<ABBBBCCCCCGCBC;<<AD@ABA@CCCCCC@C@CBBCDDD;>@,0,0@@BCCCD1CACCCCDCCCAA?8AA;;;;;$;<::;>;;0;@@9=CCCCCBCC@C?BB@BBB@BBBBBCCCCCBCCCCDC?BC;:6;B@@A;;;?B@BCGAGDBBDDCC@BBBBBB@CCABBA=@???<6=>>=@@@@@2@A?BBCBCBBBB<?9?@@@=@?BBCGEABBAA@@B?C?BDD>CCC@CCDDBCCBBBBBCCAAABBBBCC?CAA>AAAAB>BB?BCBBDFEDB
@ATNG8:04458:05420
GATGGTAGTCTCAGATAGTCTATAGTACTCATTCGTTTCGGAAGATACAGGTACGTTAATAGTTAATAGCGTACTTCTTTTTCTTGCTTTCGTGGTATTCTTGCTAGTTACACTAGCATCCTTACTGCGCTTCGATTGTGTGCGTACTGCTGCAATTTTGTTAACGTGAGTCTTGTAGAACCTTCTTTTAACGTTTACTCTACGTGTTAAAATCTGAATTCTTTCTAGAGTTCCTGATCTTCTGGACGACGCGCACTTGACACTACCATCGTTCGGTCAGAGTCT
+
@?;<8<<B:66=C=CDGD;96?@>CBA=77//)/;;;5<D@FABBB@@B?6?@<@<:>8@969099>;;>B@979)/////$//)/899/<<::.555.5:.56>>?@<@@<:97/////2749;;;>>>=9;;;:5;;;<<<<>:99BBC????ADD69929:000//::::69;>;;597;45444&5.4//9)///////87/4.444&448885:5333(389::9827333449:.44;688444<8769//)////88860----73783;354977//
@ATNG8:04460:05422
GATGTAGCGCACACATAGATACAGTACTCATTCGTTTCGGAAGAGACAGGTACGTTAATAGTTAATAGCGTACTTCTTTTTCTTTGCTTTCGTGGTATTCTTGCTAGTTACACTAGCCATCCTTACTGCGCTTCGATTGTGTGCGTACTGCTGCAATATTGTTAACGTGAGTCTTGTAAAACCTTCTTTTTACGTTTACTCTCGTGTTAAAATCTGAATTCTTCTAGAGTTCCTGATCTTCTGGACAGAGTGTGCAGATACTACCATCGTTCGGTCAGAGTCT
+
890;5<559CBBB@@@BBB<:9>?;;;C>@?9@;::)497=9>>?DDCC@GCCCCAC@CB<<9B?BBBC<966>:??@><(444)4@?D5AA@>:>00+/:*//66=?@CGCCCBBB?BBB>B?BCCGGGCC@BBBB@BCCCFBBAAABBBBCBB>BBB?BB@C@CCBBBBBCC>A;;;;.;=A<;;;;;*;CBDC@CA@ABB;;:?2:::.9@@9:9:@CC@CDB;;;A=A?BBBDDC@BBF?AAAABBAC<;;;;:9:AABA<@@999=@@799AC:>??>
@ATNG8:04437:05507
GATGGTAGGCACTGCGCACACATCCCAGAAGATCAGGAACTCTAGAAGAATTCAGATTTTTAACACGAGAGTAAACGTAAAAAGAAGGTTTTACAAGACTCACGTTAACAATATTGCAGCAGTACGCACACAATCGAAGCGCAGTAAGGATGGCTAGTGTAACTAGCAAGAATACCACGAAAGCCAAGAAAAAGAAGTACGCTATTAACTATTAACGTACCTGTCTCTTCGAAACGAATGAGTACGTGTGACGTACGTGAGCTACCATCGTTCGGTCAGAGTCT
+
4<;96;;@6=0//9:;;>;@9959<4<<<8<@AAAB>B=ABA;;959A=5?;>@>>@@@@1A>@AAA@???<<>9000/;;;*//,68===2>>>@CABDBBBBE@C?CC?BBB>BBBABBBCDCCCBCBBC?CBCC@CBBBBAAC?C@BBB?BAB@@;:;?ABBDCC?@A=>B;<>=///)//(/69::::,:;7>A?>>==<:171555727;AA@??;>:;:@??5:8BB<BCC?C:88?>;=000//33<443966///6848333337718789:::;;
@ATNG8:04443:05487
GATGGTAGTGTCAGTGCGCGTCGTCCAGAAGATCAGGAACTCTAGAAGAATTCAGATTTTTAACACGAGAGTAAACGTAAAAAGAAGGTTTTACAAGACTCACGTTAACAATATTGCAGCAGTACGCACACAATCGAAGCGCAGTAAGGATGGCTAGTGTAACTAGCAAGAATACCACGAAAGCAAGAAAAAAGAAGTACGCTATTAACTATTAACGTACCTGTCTCTTCCGAAACGAATGAGTACGTGTGACGTACGTGAGCTACCATCGTTCGGTCAGAGTCT
+
@@?B?BBCAABBCBBBBBAAAACCD@DBB?BBBFAA?A?AACCCCC@CC@B?CBCABBBB3A>ABAAAAAA:::/9@;;;;<*;A>A?BBB;CECACDCIEDCBB=A>AA=BDE@BBBABCCCCCCAAAECC@CC@@>ABBABCBB>B?A::7;AAABCCC?BAABCB@BB?BAA<@@?==5<<<9??BBBB)BB?9:8AABBBB?B@@@>><>=@@BCB@CCBCBCC@B?BBB>BCC?CBBBBBBBBBBBCBCBBBAAABBBBBB?BCCBB?BB@BBA@@A???
@ATNG8:04443:05502
GATGGTAGTATATCGCGTCGCTATCCAGAAGATCAGGAACCTAGAAGAATTCAGATTTTTAACACGAGAGTAAACGTAAAAAGAAGGTTTTACAAGACTCACGTTAACAATATTGCAGCAGTACGCACACAATCGAAGCGCAGTAAGGATGGCTAGTGTAACTAGCAAGAATACCACGAAAGCAAGAAAAAGAAGTACGCTATTAACTATTAACGTACCTGTCTCTTCCGAAACGAATGAGTACTGTATCTATGTGTGCGCTACCATCGTTCGGTCAGAGTCT
+
=;AC?CCBABBCCDDCCBBBBCGCF@BCE@CBBABC@F;;<=BBB?CC9;4;BA@@AA@0@=BAABBBBBCCB=A@;::;:';944988:/:<B?CAA?BBBAB?B>AA?BBB=??CCCCCAAB>?=>>@?8<>6516?@?B@>>8=8<<@=AAAAAAAB?BBBDBB?BC?DBB>@@?=>3=::3899:9(9=9?CBBBBBBC@B?BB@@:<9@B758=>>>>>>?=A=ABC4>::6:?A?:98AAAABBAAACCBBBBBBBBB?BBBAA=??;?BBBBBB99
@ATNG8:04445:05486
GATGGTAGTAGTACACTAGTCATACCAGAAGATCAGGAACTCTAGAAGAATTCAGATTTTTAACACGAGAGTAAACGTAAAAAGAAGGTTTTACAAGACTCACGTTAACAATATTGCAGCAGTACGCACACAATCGAAGCGCAGTAAGGATGGCTAGTGTAACTAGCAAGAATACCACGAAAGCAAGAAAAAAGAAGTACGCTATTAACTATTAACGTACCTGTCTCTTCCGAAACGAATGAGTACTACTCTCAGAGACACACTACCATCGTTCGGTCAGAGTCT
+
9:AB@CCCCCAA?BBBCCCCBA:9;:@AA?ABAA;;5;5;ACCCBB>@@=@@CB@@@BDB2B@CDBBBDCB@@@;@ABCCCC5BB?B<BAB9AEF@DBBCCBBBB?B?BC?BBG?CBBBCCCCCCCCBBBBD@DAAA<@@BBBBAA>BACAA?ABABCBBC?CCCADA?CC@999;??@A@9??=;======'?A?B?=?BBAAB:>:==AA8><>>BBB?CCABADD?B>ACD>CAA>ACCBBBBCBBABBBCCCCBBBCBB>??<?BB??<=<6;><;::999
@ATNG8:04450:05513
GATGGTAGATATATGCACGCTCTACCAGAAGATCAGGAACTCTAGAAGAATTCAGATTTTTAACACGAGAGTAAACGTAAAAAGAAGGTTTTACAAGACTCACGTTAACAATATTGCAGCAGTACGCACACAATCGAAGCGCAGTAAGGATGGCTAGTGTAACTAGCAAGAATACCACGAAAGCAAGAAAAAGAAGTACGCTATTAACTATTAACGTACCTGTCTCTTCCGAAACGAATGAGTACGTGTGCGACGTGTCTCCTACCATCGTTCGGTCAGAGTCT
+
:;;B:95444494559;;====B:;::CD@DEBB;;798@AABB992558=8:::;;??=)=8844BBBCBBBB>BBBBB@@,:;5929==0@BB@DCCCAA@;;69?CD@BB=:=B@<=@<@?666>AC@@=@95946<<:B@9:6:=BAA?BCBBBCCB?CBBA?@:9937<<8<;;;<1;;;877787'7>8<?8;777;8786<=9>4>99=BAC?:999??>=A=8::59@@;?@@@???><?B=>=CC===>?@A>=AA@B@>?B<@@=@????@@A?
@ATNG8:04455:05509
GATGGTAGTATCTGCACACTCTGTCCAGAAGATCAGGAACTCTAGAAGAATTCAGATTTTTAACACGAGAGTAAACGTAAAAAGAAGGTTTTACAAGACTCACGTTAACAATATTGCAGCAGTACGCACACAATCGAAGCGCAGTAAGGATGGCTAGTGTAACTAGCAAGAATACCACGAAAGCAAGAAAAAAGAAGTACGCTATTAACTATTACCGTACCTGTCTCTTCCGAAACGAATGAGTACACATCGTCGTGTCGTGCTACCATCGTTCGGTCAGAGTCT
+
??@D@DCCCBBBCCCCCBBHDDBCCACDD@BCCCAA?@?DBCCCBA@AA?AABCBBBBBB3B?BBBBBBBCBBB<AACDDDG0CC@C?BAA:BCC@CCCCCCCCC@C?CC?C??>@CBCCCBBBCECCCCCC@CBBB@BBBABCCC@CAC::8:CAABCA@>@CCBBB@BB=@A@399999+9==;>@@A@A(@?=?979BBADA5977@>A;>>:=BBB?CB;<;CC?C?CCC>CBB?BAAABBBBCCBBBBDCAABBBBAAABB?CCCBB?BC?CCBBABBBB
@ATNG8:04466:05507
GATGGTAGTGATACAGATCAGACACCAGAAGAGGAACCTCTAGAAGAATTCAGATTTTTAACACGAGAGTAAACGTAAAAAGAAGGTTTTACAAGACTCACGTTAACAATATTGCAGCAGTACGCACACAATCGAAGCGCAGTAAGGATGGCTAGTGTAACTAGCAAGAATACCACGAAAGCAAGAAAAAGAAGTACGCTATTAACTATTAACGTACCTGTCTCTTCCGAAACGAATGAGTACGAGAGTCAGAGCAGAGCTACCATCGTTCGGTCAGAGTCT
+
9:=?;??DDCCCCBBCCCCCCCHCC@CCC@BCC@E@C@BBBBCDADE@CADCCCCCCC5C>BBB;;;CDDDM>BB;;<<<*;>;<:=>=*:9@7@@;@BBBCC>A>@B=@@@;>=BBBCBBBBBCCAA<A<AAAD:>>>===8838=A@B@BBBBBBBB?BBCA::7;@<@AB=AA@@@;>==::9:9:)9817@>A>?@A??A>@B@@;@<?@>???BBBB@@<5;5;?C9?BC@AA=<000<>@@?BBAAABCBBAAAABB?BBA@A???=@DCCCB???
@ATNG8:04468:05486
GATGTTAGGTGCACATGAGTGTATCCAGAAGATCAGGAACTCTAGAAGAATTCAGATTTTTAACACGAGAGTAAACGTAAAAAGAAGGTTTTACAAGACTCACGTTAACAATATTGCAGCAGTACGCACACAATCGAAGCGCAGTAAGGATGGCTAGTGTAACTAGCAAGAATACCACGAAGCAAGAAAAAGAAGTACGCTATAACTATTAACGTACCTGTCTCTTCCGAAACGATGAGTACCTCTCAGACGCTCGTCCTACCATCGTTCGGTCAGAGTCT
+
678;;6/5055=445=666CBCCCC@D@@=9435::4:9<87////)//2728<;<===<)<0555::5555//)///////$//)/4:;<///58;;665==;:7:8883433-38;;;;;>>=666;;;>9===:,/0//>::<7<7@55.5544=666;>>><<;850*0==+00==6;;=898887'/:3////986///06---350..//:49:55559./)/58,-------//3-339:88888373333188>;@BBBC@C>465<<<<;;;
@ATNG8:04469:05478
GATGGTAGTATCTGCACACTCTGTCCAGAAGATCAGGAACTCTAGAAGAATTCTAGATTTTTAACACGAGAGTAACGTAAAAAGAAGGTTTTACAAGACTCACGTTAACAATATTGCAGCAGTACGCACACAATCGAAGCGCAGTAAGGATGGCTAGTTGTAACTAGCAAGAATAACCACGAAAGCAAGAAAAAGAAGTACGCTATTAACTATTAACGTACCTGTCTCTTCCGAAACGAATGAGTACACACTCTCATATGACACTACCATCGTTCGGTCAGAGTCT
+
/7/4.444<;@@@;;;;;;<<><<;7656159999;4;59<::::96::.4.4449:<<=<+<8::54/886//(////999'993939;;+<;;7;555<=<<A:?<9929==:@ABBBBCCCCDBA;;;;7;BBB=A?BBBDAA?C?AAA6549::7;<@?A>>>>=::?0788>399ACD>>>=<;;;;8)895::=<;::25.535557/517<ABB@CC??>>?;>9==A7>=@9?><?@@@CBBAA@B@BB>>?B@??@9949A?8959A>A@AAC:999
@ATNG8:04470:05486
GATGGTAGCGCACACATAGATACAGTACTCATTCGTTTCGGAAGAGACAGGTACGTTAATAGTTAATAGCGTACTTCTTTTTCTTTGCTTTCGTGGTATTCTTGCTAGTTACACTAGCCATCCTTACTGCGCTTCGGTTGTGTGCGTACTGTGCAATATTGTTAACGTGAGTCTTGTAAAACCTTCTTTTTACGTTTACTCTCGTGTTAAAAATCTGAATTCTTCTAGAGTTCCTGATCTTCTGGTAGAGCGTGCATATATCTACCATCGTTCGGTCAGAGTCT
+
9::@7<;;;AAB;:;BBBGGBAABD>>==>@@8A;99/6>8=9;;;<<?@7;>AC@<E<?B>=;C9@@@CB;:59.54444$444)4:<>5=<<<:=;>:;<:;;>BBD@BBCCICCB?@;;6;<ABCDCCFIACEAC@CBB@@ABBAAABCCBB@CDD@DDGK@BCBBBBBCB>B;;;;.;>B>ABGGE5CCBBB=BCCABBC;<;5<;<;*;@@;:69>BB?AAABBBB@D?DCCBBB?ABC8;;BCCCCCABB@@BABBB;;8;@@BBAGE@CBBBBBCBB
@ATNG8:04472:05503
GATGGTAGAGTACAGTGTAGTAGACCAGAAGATCAGGAACTTCTAAGAAGAATTGCAGATTTTTAAACACGAGAGTAAACGTAAAAAGAATGGTTTTTACAAGTACTCAGCGTTTAACAATATTTGCAGCAGTACGCACACAATCGAAGCGCAGTAAGGATGGCTAGTGTAACTAGCAAGAATACCACGAAAGCAAGAAAAAAGAAGTTACGTCTATTAACTATTAACTGTACCTGATCTTCTTCCGAAACGAATGAGTTACTGTATCTATGTGTGCGCCTACCATCGTTTCGGTCAGAGTCT
+
67:>?A@><<:999:55599996556;;<8;?;A55.55//)///)/817717)338933777'33(33333377777.78>:=>>+>>;>?:>>>>+5555554776/////;3;6;:5:444(4::88:88444449555.5;996;<;;;===6:)///)/777<<<<7444944.4:5:<9044>9=4?8837====<%77133,/////8884;67739,3,3733324522222+2206.776/655/377..(.3335555:88887:5856-555+288222'29.556667822
@ATNG8:04473:05510
GATGGTAGGAGACACGTCGCACAGTACTATTCGTTTCGGAAGAGACAGGTACGTTAATAGTTAATAGCGTACTTCTTTTTCTTGCTTTCGTGGTATTCTTGCTAGTTACACTAGCCATCCTTACTGCGCTTCGATTGTGTGCGTACTGCTGCAATATTGTTAACGTGAGTCTTGTAAAACCTTCTTTTTACGTTTACTCTCGTGTTAAAAATCTGAATTCTTCTAGAGTTCCTGATCTTCTGGATACACTCTTGTGCACCTACCATCGTTCGGTCAGAGTCT
+
?@>>9>BC?BBBCCA@@95444494555<<7@CCC=BB>B@CC;;:BA@B@@00,07<@<<8<:=?CBCBBBD@CCCCC5A@?ACDC=ACCC@CCD@CD@A@@C@@>@ACBBA??=?AA=A?BBBBCBAA?CCCC>ACAAABBBB@BAA>??>9==@=AF=B7;;>@@@CAA8==FDD;D<@:==>>=/<>:::3;?A@A@=>>?<@@@@/?898@<@=@A=A>>>;;;=B=AAA@??7;;A=A>>>@>>>>8==;:;=5;;=;@AAAD=DD9>>CB===AA
@ATNG8:04438:05566
GATGGTAGCAGACGTGACAGAGCGCCAGAAGATCAGGAACTCTAGAAGAATTCAGATTTTTAACACGAGAGTAAACGTAAAAAGAAGGTTTTACAAGACTCACGTTAACAATATTGCAGCAGTACGCACACAATCGAAGCGCAGTAAGGATGGCTAGTGTAACTAGCAAGAATACCACGAAAGCAAGAAAAAGAAGTACGCTATTAACTATTAACGTACCTGTCTCTTCCGAAACGAATGAGTACGAGAGTCAGAGCATAGCTACATCGTTCGGTCAGAGTCT
+
<;<<7;;<<====>;;;;;?CDCDCAEFGAA;;;;;5;=@@ACB;;7:938<AA:;8???'958?ACECCBBBB999@EDDE5@@>;9>==2<00+0000>A>@C?C???:?@@<@A<:;BCDFCCCCCCA@=@A@@<@BA@@@@@=@>A;;8;CCCBABC@A@AAAA?BC?BBA9=;000*0009@@@F@0==:?>>>777??;>65559498<AEEE@BBB@??C?B=??A9@::69==@??@BBA>====BC==>BBCBBBBBA>;?59:<>A>:99///
@ATNG8:04440:05522
GATGGTAGCACGACACGACGATGTGTACTCATTCGTTTCGGAAGAGACAGGTACGTTAATAGTTAATAGCGTACTTCTTTTTCTTGCTTTCGTGGTATTCTTGCTAGTTACACTAGCCATCCTTACTGCGCTTCGATTGTGTGCGTACTGCTGCAATATTGTTAACGTGAGTCTTGTAAAACCTTCTTTTTACGTTTACTCTCGTGTTAAAAATCTGAATTCTTCTAGAGTTCCTGATCTTCTGGTCTCTCTCTCACGCACTACCATCGTTCGGTCAGAGTCT
+
BFBB?BCCA@<;55>@@B==9CCCCCCCCC99:;CCD?CCAGIECCBCCD@CCCCD?B?BCBE@D@AACCABACA>AACCC2BB@B@??<@??@@BBB@BC>BBACCC?AAAAAA??<AAB>A>@@=B>>??:?>>>;A>>>>>?===A???;;<;<<<;>@<A<@?@AAC>>>:>>AAA5A:=:<<<<;+;A:::3;;:888@=>=<BABC/A?@@C<?<?@<@@@A;;;=D;@?BB??7;;A=AAAA@@@@=>>AA??>>>A9<;=AB;>=9=@@AAD=<=
@ATNG8:04441:05554
GATGGTAGTGTCAGTGCGCGTCGTCCAGAAGATCAGGAACTCTAGAAGAATTCAGGTTTTTAACACGAGAGTAAACGTAAAAAGAAGGTTTTACAAGACTCACGTTAACAATATTGCAGCAGTACGCACACAATCGAAGCGCAGTAAGGATGGCTAGTGTAACTAGCAAGAATACCACGAAAAGCAAGAAAAAAGAAGTACGCTATTAACTATTAACGTACCTGTCTCTTCCGAAACGAATGAGTACGTGTGACGTACGTGAGCTACCATCGTTCGGTCAGAGTCT
+
95;C?CCAACCCCCCBBBCCCABAC;BBB@CCCCBB8;8;;CCCBA?BC@D@CBB@BAAA2@=AB?@AAA@CCL>BBBBBAA0@@<@5;;;.;AA>C;;<BBC;;8;>AA?BBB>BCCCCDECCCCCCCC::6:?;:6;AB@@A::8;?ABB?BBBCCCCC?BBBBCC?994:?<;>>9999*9<<9======&=>:??8=C?AA?78759<=2;7;@CBC?CDBAABB>A>BDA;B::6:AA@AABCCCBCCDDCBAACBBBAAAD>AACCC?BB?BBBBBBA@A
@ATNG8:04444:05546
GATGGTAGCACACGAGATCTCATCGTACTCATTCGTTTCGGAAGAGACAGGTACGTTAATAGTTAATAGCGTACTTCTTTTTCTGCTTTCGTGGTATTCTTGCTAGTTACACTAGCCATCCTTACTGCGCTTCGATTGTGTGCGTACTGCTGCAATATTGTTAACGTGAGTCTTGTAAGACCTTCTTTTTACGTTTACTCTCGTGTTAAAAATCTGAATTCTTCTAGAGTTCCTGATCTTCTGGTGTCGTCTATCATGTACTACCATCGTTCGGTCAGAGTCT
+
;<AA@CDBBBBCDCBBBDCBBBB>BBBBBCBB>BCCD?CC@C@CCBBBBB@BBBCC@C;9<CC:B@BBCCCCABA?BBBCC1?ACCCC>BBBB@CDG@BB=99:A:949BBABBBB?BBB@B?BBBBB@;;:>>?>9?BA??>>?@AA===>>?;=994:?<@=??>???@>>8>=<78//9=6::==<(//7760699669==;;5:<<<*<==8838<AC=??????D=D<A===@@:>=?<?AA:::767<=>:;;;AA@@<@>>?B@BB@BBCDDBBA@
@ATNG8:04444:05550
GATGGTAGCGCACACATAGATACAGTACTCATTCGTTTCGGTAGAGACAGGTACGTTAATAGTTAATAGCGTAACTTCTTTTTCTTTGCTTTCGTGGTATTCTTGCTAGTTACACTAGCCATCCTTACTGCGCTTCGATTGTGTGCGTACTGCTGCAATATTGTTAACGTGAGTCTTATAAAACCTTCTTTTTACGTTTACTCTCGTGTTAAAAATCTGAATTCTTCTAGAGTTCCTGATCTTCTGGACGACGCGCACTGACACTACCATCGTTCGGTCAGAGTCT
+
>;?<8>=BAEBCBCCEBBCCGDCCCFDCBCAA>A@??;@A<@ABDBBBCC@CCCBA?@@BD=C8B>B;;0@00)/;49:==<,///(499;4@@BB?C@B=@B5:;BA@B?BBBBAAABAEDD@CACBAA@CBA?ACCC@BAABCCDCCCCCDGEDD?AAA@BC@D>BBCBBBBBB7;;@AA3@=@>AAAAA*;9===,99@@CCC?<<<??>?+5555<395:@7??CBBBB@D<A9::@@:;;G?BA<;;?A@A@@@BB???B??<@ABAB@BB?ABGCCCC=;
@ATNG8:04447:05561
GATGTAGCACGAGTCACTCATATCCAGAAGATCAGGAACTCTAGAAGAATTCAGATTTTTAACACGAGAGTAAACGTAAAAAGAAGGTTTTACAAGACTCACGTTAACAATATTGCAGCAGTACGCACACAATCGAAGCGCAGTAAGGATGGCTAGTGTAACAGCAAAATACCACGAAAGCAAGAGAAAGAAGTACGCTATTAACTATTAACGTACCTGTCTCTTCCGAAACGAATGAGTACGAGAGTCAGAGCAGAGCTACCATCGTTCGGTCAGAGTCT
+
<<;55:@:>=>A@A@@;>@@ABDD@CCD@@A@CBB@B=BAB<;9B=@@<@<@A?@?BAA0B8::BBABB@;99/99;4===);:59.555&5<<49699@=:00+/3:;49=D@B@@@BB;;;CCCBBBCB@BCBB@CBCCCCAA?BACBC@CBBBBBCC@ECCA@AA6:::?CCCCC>CBB=A???A<AEABABCBBBBB=A7;;BBAC?ACBBBACCCBBBD@C@CCD<@AB?CACC<:;CCCBDBBBAAACCCAAADBB@BBBAA=@@;9:9AABABA
@ATNG8:04462:05530
GATGGTAGCGCATATCAGCGCAGCCCAGAAGATCAGGAACTCTAGAAGAATTCAGATTTTTAACACGAGAGTAAACGTAAAAAGAAGGTTTTACAAGACTCACGTTAACAATATTGCAGCAGTACGCACACAATCGAAGCGCAGTAAGGATGGCTAGTGTAACTAGCAAGTAATACCACGAAAGCAAGAAAAAAGAAGTACTGCTATTAACTTATTAACGTACCTGTCTCTTCCGAAACGAATGAGTACTGCGTCTCACTCTCGCCTACATCGTCGGTCAGCAGTCT
+
?;==69///89:=@@@?<>==9455)5555555555.5.65<==<<9;;;?;;;<>@@@D1A7@;;B===>999,9994999$94:@?CDD9BCD@CC<<;BA;;50:00*0//5;9//5<<8455555?@@<@@>>79///9///)/)/595;<997700*/0/-784///5///)/3333(38869:<<<<%8868783333/66(/(//(//(/06777717773339,3,377.733,33<8555./../3897669///638/3/9;///;*//66//3///
@ATNG8:04462:05550
GATGGTAGCACGAGTCACTCATATCCAGAAGATCAGGAACTCTAGAAGAATTCAGATTTTTAACACGAGAGTAAACGTAAAAAGGAGGTTTTACAAGACTCACGTTAACAATATTGCAGCAGTACGCACACAATCGAAGCGCAGTAAGGATTGCTAGTGTAACTAGCAAGAATACCACGAAAGCAAGAAAAAGAAGTACGCTATTAACTATTAACGTACCTGTCTCTTCCGAAACGAATGAGTACGATGAGATCTCGTGTGCTACCATCGTTCGGTCAGAGTCT
+
//88179=?==666=<<<<<<<<44.5::7;>>>;@7@9BBBCBBDADC?B@BBC;;;;;*;;AA@@@@@@???9?BBABBB1B?BB?BCC;CDEB@AAACCC;;6;?A@;@@B?BBBABBBAABCCCABAE?BA;:7;;;;;;;@?C=BB;::ACBABBC9:9??771771333,7::=C<777?BBBBB3AB?B>??BBCAA4:49656-6/59??@499=@@@A4948?=6?>=9==@?>AA989CAAABBCBAAAB?;;;;=CC==A?BB?BDAA??=<<
@ATNG8:04465:05534
GATTAGTATAGAGCTCTACATAGTACTCATTCTTTTCGGAAGAGACAGGTACGTTAATAGTTAATAGCGTACTTCTTTTTCTTGCTTTCGTGGTATTCTTGCTAGTTACACTAGCCATCCTTACTGCGCTTCGATTGTGTGCGTACTGCTGCAATATTGTTAACGTGAGTCTTGTAAAACCTTCTTTTTACGTTTACTCTCGTGTTAAAAATCTGAATTCTTCTAGAGTTCCTGATCTTTCTGGTGTCTGATCTGTATCACTACCATCGTTCGGTCAGAGTCTT
+
4445=:4:<<=:?;AAAA=A@@BB;;99994:999&5;7<:<>>>>B>9>>??A9;7;B?;?A@CGHCCECCA;;;494$9=;<BDD=BCDE@C;;5;;;994::;9==<<BBAA>ABC@C?BBBCB?>??BACC7::???>??=<<<=:?<=1825-22+24889555555688888+7.5.22252'59;<A:@@@99979;;49999(778771725<4<//.766/5/58772./'.33)./539995559=:252;5556;9=;:477.55::655//(
@ATNG8:04469:05520
GATGGTAGTATATCGCGTCGCTATCCAGAAGATCAGGAACTCTAGAAGAATTCAGATTTTTAACACGAGAGTAAACGTAAAAAGAAGGTTTTACAAGACTCACGTTAACAATATTGCAGCAGTACGCACACAATCGAAGCGCAGTAAGGATGGCTAGTGTAACTAGCAAGAATACCACGAAAGCAAGAAAAAAGAAGTACGCTATTAACTATTAACGTACCTGTCTCTTCCGAAACGAATGAGTACACACTCTCATATGACACTACCATCGTTCGGTCAGAGTCT
+
88?@;@@@@@@BB;;;?==BBCCA@<A;;54==>?>2:49AB;;9B?BD@C?@@;;9AAA0B=A@BAECDDAAA;;9:DDC@+?@:=.9994:@AACBABBBB@@<@?BC?CCC?BBCCDEDBCCCCBBBCC?CBBA>BAAADCAA>A?B@@>@BAAABBC@CCCCBB?997:CB>CB???:;7787799:9%:>;>ABBCBA=>0808<==7=8=>BBB@CE;;;?BAE@BCB>BCC@BBBBBBCCCCBBBCBBCB>AABBCCCC?C???C?CB?BAAAA????
@ATNG8:04436:05588
GATGGTAGCTCACGTACGTCACACGTACTCATTCGTTTTCGGAAGAGACAGGTACGTTAATAGTTAATAGCGTACTTCTTTTTCTTGCTTTCGTGGTATTCTTGCTAGTTACACTAGCCATCCTTACTGCGCTTCGATTGTGTGCGTACTGCTGCAATATTGTTAACGTGAGTCTTGTAAAACCTTCTTTTTACGTTTACTCTCGTGTTAAAAATCTGAATTCTTCTAGAGTTCCTGATCTTCTGGTCTACTACACTGTACTCTACCATCGTTCGGTCAGAGTCT
+
455>455A@@9A:555<<<;@@@@DBBABBAB?;;<BB:BEFMAHBBBCCC@C;;;;=A=ABCC?B?AABCCCBBB?DCGGD3AD?BBBB;CBBBABAA599377=?;=:<A@AAABC?CCF@D79:;??=?:9@=<<+//66:;<<<=AAA756?8==@<?@;?187<;656<<379<<<,:5:5;>@@@.:9;<<6;<<//////6/6552$288993737:48<8877;9>47779;;489A;AAAAAAB??===B@@@AAAA:::;;>9;;7;?A>>>A@@
@ATNG8:04444:05588
GATGGTAGGCACTGCGCACACATCCCAGAAGATCAGGAACTCTAGAAGAATTCAGATTTTTAACACGAGAGTAAACGTAAAAAGAAGGTTTTACAAGACTCACGTTAACAATATTGCAGCAGTACGCACACAATCGAAGCGCAGTAAGGATGGCTAGTGTAACTAGCAAGAATACCACGAAAGCAAGAAAAAGAAGTACGCTATTAACTATTAACGTACCTGTCTCTTCCGAAACGAATGAGTACACACTCTCATATGACACTACATCGTTCGGTCAGAGTCT
+
>?AC@CCD?BBBBBCBCCCCBBBDD=CBB?CCCC@@<@=ABCDDCC?BD@D@CCC@????0?>ABCBBCCCCCC>BBAAAAA0@@<@?CFE=CCC@CCCCCCCBA>B@EE@CBB?BBDDCCCCCCCCCCCDC@CCCC?BCBBDDBB>B@CCB@BCCCBAAC@ACACCA@BB>>>>?BBBB@;A??<?CDDC/BB?C999BBCBA:?<?><=5:5:>BBC@CCBBA??<?=AAA<BBB@BBCBBBCBBBBCCCBABABBBABBBCCACCCD?A@>ABCBBBAA@
@ATNG8:04447:05596
GATGGTAGTGTGTCTCTGAGAGTAGTACTCATTCGTTTCGGAAGAGACAGGTACGTTAATAGTTAATAGCGTACTTCTTTTTCTTGCTTTCGTGGTATTCTTGCTAGTTACACTAGCCATCCTTACTGCGCTTCGATTGTGTGCGTACTGCTGCAATATTGTTAACGTGAGTCTTGTAAAACCTTCTTTTTACGTTTACTCTCGTGTTTAAAAATCTGAATTCTTCTAGAGTTCCTGATCTTCTGGAGATACACATGATACTCTACCATCGTTCGGTCAGAGTCT
+
887<4//455555=:;;==A@?;;:@A@=>=?;CBBB<AC=A=?>@:9:A@CC@@A?A@CFCC@CAGAAACBCBIBBBBCC.;;?CCDF?;;9B>BBB?BC?<=;CCCAGCBBA:99=>>@<@=ABBB<;;B4;95=9;@BCCBBB@A@@@<;?>?B;;69=;>;@>???;@CC=A@@@?0=:>5;@@@@)59999,55999999595,9>>>+=BB;A7@@CC@@696<<<<?9BABCCC=A@?4:;;<:@@>CC@@@BE@@<<<,00::>6:<8>996;?B@B
@ATNG8:04454:05600
GATGGTAGGAGACACGTCGCACACGTACTCATTCGTTTCGGAAGAGACAGGTACGTTAATAGTTAATAGCGTACTTCTTTTTCTTGCTTTCGTGGTATTCTTGCTAGTTACACTAGCCATCCTACTGCGCTTCGATTGTGTGCGTACTGCTGCAATATTGTTAACGTGAGTCTTGTAAAACCTTCTTTTTACGTTTACTCTCGTGTTAAAAATCTGAATTCTTCTAGAGTTCCTGATCTTATGGTATGACTAGTGTACTACTACCATCGTTCGGTCAGAGTCT
+
345:5:;<7<?>?A@CAB@@@AAA@ADDDC;:;:CCE>BB>B?::;BCDC@CCBBB@D@CCDG?A>ABBAABBBC@B@@A?1:9?BBCD>BBBC>AAF9;;?CCBBBB<??BA@@>>;??B>??;>B;;;A<>>>@:==B===888B;;:>>;;5;:=;AA;A<A@>>>=<<;666689+;7=177777(79@:;7>:<997=99;999:9)3./.84;.88277979=>8<4==8999/..939>?A:7659775;;9>>;;;5:;::;187:??<<=@;87
@ATNG8:04467:05584
GATGGTAGGCACTGCGCACACATCCCAGAAGATCAGGAACTCTAGAAGAATTCAGATTTTTAACACGAGAGTAAACGTAAAAAGAAGGTTTTACAAGACTCACGTTAACAATATTGCAGCAGTACGCACACAATCGAAGCGCAGTAAGGATGGCTAGTGTAACTAGCAAGAATACCACGAAAGCAAGAAAAAAGATGTACGCTATTAACTATTAACGTACCTGTCTCTTCCGAAACGAATGAGTACACATCGTCGTGTCGTGCTACCATCGTTCGGTCAGAGTCT
+
@??B:>CC?BBBACBBCDBBBBBBF>CCC?CCCC@@>@@CCCCCCC@CD@C@BBBBCCCC5C@CCACDDDD@>>7>?@ABBB5BA<A?BBB<BGDADBCCCBBBC?C@BC@CCC?CCCCDCCCBCCBBBBAC@DCBB<@@BBCCBB>C?CBB?BAACCAA??CAAAAA@BB=8899??<??8=>>;::999:%:=@>CBAA?BBD@C?CBBC@B@CBCCC?BB@@@??<??BDD>AAA?AAABCCCCCAAABBCCCCBBBBBBBBB?BCCCC?BB>@@?BABAAA
@ATNG8:04471:05581
GATGGTAGTATAGAGCTCTACATAGTACTTTCGTTTCGGAAGAGACAGGTACGTTAATAGTTAATAGCGTAACTTCTTTTTCTTGCTTTCGTGGTATTCTTGCTAGTTACACTAGCCATCCTTACTGCGCTTCGATTGTGTGCGTACTGCTGCAATATTGTTAACGTGAGTCTTGTAAAACCTTCTTTTTACGTTTACTCTCGTGTTAAAAATCTGAATTTCTTCTAGAGTTCCTGATTTCTGGGTCTACGCTCGTCGCGCCTACCATCGTTCGGTCAGAGTCT
+
38883::;5CC9;655;;>;;><<<ABB@@:BABB>CB?B@DDCCA@A<??A;;59=AAAB9986A@@@00*0<:::;;;+9:5:44949?=@?BAA=@@=A@@ABC?A@@A@AAA?AAA>@;=;;;=;<<=@ABB>AABBBBBA<>CCB@@::38556;>8>:=<<??8859,22555)50947789:)::=<>7><=9:79<7728>==.:9:9939>5<=:=;9:=<=9=:=DA==6=9==-----366>>>>;77//)///(/8:=>;AA;???@@@;<;
@ATNG8:04476:05600
GATGGTAGGAGACACGTCGCACACGTACTCATTCGTTTCGGAAGAGACAGGTACGTTAATAGTTAATAGCGTACTTCTTTTTCTTGCTTTTCGTGGTATTCTTGCTAGTTACACTAGCCATCCTTACTCGCGCTTCGATTGTGTGCGTACTGCTGCAATATTGTTAACGTGAGTCTTGTAAAACCTTCTTTTTACGTTTAACTCTTCGTGTTTAAAAATCTTGAATTCTTACTAGAGTTCCTGATCTTCTGGTGAGATATGCATGATGCTACCATGTTCGGTCAGAGTCT
+
88::384:.4;<596><=>;;;==<;;;<<:;65555)5<.5.55599994;;::98=0554;383:::9944496:<<<<+:8/44===1<<;:045;8<<8=A@@9929;;;;;7713<;5;5<//..3359,229>288899<<;:::;:;:::45559<<.5.59<=?AA==5:;==>/>5;5;===?/?ABAK7;6;=;;4;=:788.9::9)98806A9>:>>:<<=?@@==:=<>>>A=>:>=B=@@@>@;::A@@>>>?????@;@@;;5;?<::6;/..77
@ATNG8:04477:05602
GATGGTAGCACACGAGATCTCATCGTACTCATTCGTTTCGGAAGAGACAGGTACGTTAATAGTTAATAGCGTACTTCTTTTTCTTGCTTTCGTGGTATTCTTGCTAGTTACACTAGCCATCCTTACTGCGCTTCGATTGTGTGCGTACTGCTGCAATATTGTTAACGTGAGTCTTGTAAAACCTTCTTTTTACGTTTACTCTCGTGTTAAAAATCTGAATTCTTCTAGAGTTCCTGATCTTCTGGGCAGACTCTCACACGCCTACCATCGTTCGGTCAGAGTCT
+
>:@B@DBBCCCC@@A=BCFFECCCCCCCCBBC@ABBB=CCACACCCCCCC@CCCBB@B?CCCC?A?BBBBCBCBB?BBBCB3BB?A8781:CBA=AA@=@A=@@ABBB>AACCCBBB?BBB?B>BBBBBB?A<A??><A@@@>>>AAAAAAAA@A<AAA=?>:>:AA@??>AAB;>99=<.<,/-/=>@>,<<:;:2>@A888A>:;5;@??/@>>>?<@<@@<AAA????=B=DAAA>=7;;??7A;==@@@@??AAAAA;>>>=;;>>A6::;@AAAAA@@@
@ATNG8:04480:05585
GATGTAGTATATGCGTCGCTATCCAGAAGATCAGAACTCTAGAAGAATTCAGATTTTTAACACGAGAGTAAACGTAAAAAGAAGGTTTTACAAGACTCACGTTAACAATATTGCAGCAGTACGCACACAATCGAAGCGCAGTAAGGATGGCTAGTGTAACTAGCAAGAATACCACGAAATCAAGAAAAAGAAGTACGCTATTAACTATTAACGTACCTGTCTCTTCCGAAACGAATGAGTACGAGAGAGCACACGTGTCTACCATCGTTCGGTCAGAGTCT
+
<=BAAA9;;55:>:AAA@@<;;>:?@B?ABDBBBC=AABCCCE@CB@D@CCBBBDDD5D@BBBBBCBBABB<A@ABAA@0;;596@@B8BBB>BBCD@A@;;8;?@?<@AB?BCBBDDCCDCCECDDBB?A;;;<@@A@AA::8;@C@@>@ABB@@@B?AABBBA???<?A@8??@@@;????@@@@@.@@>AAABAA=;;5:5;?AA=A<>?BCE@CCBBA??;??:::/99949@@@BBBBAAAB???B???BBBBBBB?:>;7799==<AAAAAC???
@ATNG8:04439:05668
GATGGTAGCGCACACATAGATACAGTACTCATTCGTTTCGGAAGAGACAGGTACGTTAATAGTTAATAGCGTACTTCTTTTTTCTTGCTTTCGTGGTATTCTTGCTAGTTACACTAGCCATCCTTACTGCGCTTCGATTGTGTGCGTACTGCTGCAATATTGTTAACGTGAGTCTTGTAAAACCTTCTTTTTTACGTTTACTCTCGTGTTAAAAATCTGAATTCTTCTAGAGTTCCTGATCTTCTGGAGATACACATGATACATCGTTCGGTCAGAGTCT
+
0//A9=CCCBBC9::CDCBBCCCCCFCCCDBB?CCCC=CC@D@BBBCCCC@CCCCD@C@BCCC@C=BCCECDCBC@;;;;::%;?=@BEK?DB@A@A@J?AA?CABEBC@CHGGCCCB?BBC>B@BCCCCCBBADCCC@CCCABACCCCBBBABAB@BBB=BA=@>ABBCBBBBB>BBBBB:C?B>@@@@>@'@A::;8;BABFCCBDBACFED5CBBCCADACD@CCCCC@@?AACCBBCC?A@@=ABECCBBBBCCCCCDCCBBC>AA?BBBBCC@@@
@ATNG8:04441:05631
GATGGTAGTGTGTCTCTGAGAGTAGTACTCATTCGTTTCGGAAGAGACAGGTACGTTAATAGTTAATAGCGTACTTCTTTTTCTTGCTTTCGTGGTATTCTTGCTAGTTACACTAGCCATCCTTACTGCGCTTCGATTGTGTGCGTACTGCTGCAATATTGTTAACGTGAGTCTTGTAAAACCTTCTTTTTACGTTTACTCTCGTGTTAAAAATCTGAATTCTTCTAGAGTTCCTGATCTTCTGGTATGACTAGTGTACTACTACCATCGTTCGGTCAGAGTCT
+
///:7<BCEBABBB@@@BCCDC;;;C;;9=99.48;85:>9C:BBAABDD@CBB;;7;=AEFF@C@CCCFBBBBC?<;;;;*<;59=>C;B;77)///)//)//55==6;;<<:9;A=AAA=A?CBCCBCCC@CDDD@CAAACCAAABCBBBCBB@BDD@DC@C?BBBCDCBCE@C;;;;.;=A=BBCCC5CBBAA8;;BBCCCABB@CCCC2BAA<<5<5;@=ACD;;;F@B@BCEBBB?B@A?ABBCBBCHCCCBDGGCBABBACCCBC?BB@BBBCBBAAA
@ATNG8:04447:05665
GATGGTAGCCACACATAGATACAGTACTCATTCGTTTCGGAAGAGACAGGTACGTTAATAGTTAATAGCGTACTTCTTTTTCTTGCTTTCGTGGTATTCTTGCTAGTTACACTAGCCATCCTTACTGCGCTTCGATTGTGTGCGTACTGCTGCAATATTGTTAACGTGAGTCTTGTAAAACCTTCTTTTTACGTTTTACTCTCGTGTTAAAAATCTGAATTCTTCTAGAGTTCCTGATCTTCTGGGTGTATCAGCGAGTTATCTACCATCGTTCGGTCAGAGTCT
+
////)/9886>9;;;;CCEECCBBB@@@@AB=BB@@:AC=@>@DCCCCC?BAB;96:5:ABB@C>AABBCCCA?:77878'9>9=???7>ADC<???;?@?AA@@9:47=;=ABAA;AAA=B7:;AAAAAA<AA@@<@A@>>==AABB;;889@<@AA=@A<A7;<A@A>=;;69<<CD2D:A<@====+;;////)//<;;;7;:<1::::+7@???=F=AA<AAB>>>?=B<>>>AAA<=8891///7777-//6//+/=??@@;>?;;<7::+//:;;:===
@ATNG8:04450:05666
GATGGTAGTGTCAGTGCGCGTCGTCCAGAAGATAGGAATCTAGAAGAATTCAGATTTTTAACACGAGAGTAAACGTAAAAAGAAGGTTTTACAAGACTCACGTTAACAATATTGCAGCAGTACGCACACAATCGAAGCGCAGTAATGATGGCTAGTGTAACTAGCAAGAATACCACGAAGCAAAGAAAAGAAGTACGCTATTAACTATTAACGTACCTGTCTCTTCCGAAACGATGAGTAACACACTCTCATATGACACTCCATCGTTCGGTCAGAGTCT
+
745<9<@BBBCBBA==BCBBBBCAA?BBC@B;;<C?C@CCCDBC?CC=A<ABA;;;;;*;>BABBA@@CDDE>CCBCBBC3A@;>2999-98927=88:;>@@;>:>A=A??5::AABC@@@@???>>>B=@@@E<?=>>?B>>;>>9:<9<///:77;=?>>?;;58808@A:====:<8//)////)//39669>>855(/(/8896>;;;;?>::::///;,/-/>>66...--8-/)/33::::@744===;:@?AA:==@00+0=9==@@AA997
@ATNG8:04452:05629
GATGGTAGTATCTGCACACTCTGTCCAGAAGATCAGGAACTCTAGAAGAATTCAGATTTTTAACACGAGAGTAAACGTAAAAAAGAAGGTTTTACAAGACTCACGTTAACAATATTGCAGCAGTACGCACACAATCGAAGCGCAGTAAGGATGGCTAGTGTAACTAGCAAGAATACCACGAAAGCAAGAAAAAAGAAGTACGCTATTAACTATTAACGTACCTGTCTCTTCCGAAACGAATGAGTACTACTCTCAGAGACACACTACCATCGTTCGGTCAGAGTCT
+
3::A?BBBBCCC@A?BABB=99>>>466A9;9;A9:25.55;===A;=:6:6/0///;;;+;:;==555<::9;133444444#44.43;?@2@??:==@:9:;@@>B@CC@CCC@CDCCCBBBCCB;;;CBB?BDBB>BBAAAAAA=A?C:;:;CBBBBBC?BBBBDC@CC@BBB;??AAA9@>?:?@>@@@'@A?@999??BBD>>:=>??1817=BAA?BB@@@DC@D@A@@9?9828>>898AAABBBBCAAABCDA9:9@@@<=>>?B>>=<ADA;;;>==
@ATNG8:04456:05663
GATGGTAGCACGAGTCACTCATATCCAGAAGATCAGGAACTCTAGAAGAATTCAGATTTTTAACACGAGAGTAAACGTAAAAAGAAGGTTTTACAAGACTCACGTTAACAATATTGCAGCAGTACGCACACAATCGAAGCGCAGTAAGGATGGCTAGTGTAACTAGCAAGAATACCACGAAAGCAAGAAAAAGAAGTACGCTATTAACTATTAACGTACCTGTCTCTTCCGAAACGAATGAGTACTGCGTCTCACTCTCGCCTACCATCGTTCGGTCAGAGTCT
+
855<:>CCCBCCCCCDCCCCBBBCC?BCC@CBBBAA>B@CDDCCCD@CC?C@CCCBBABA5A@BCA@ACCC@??7>?>??@@0?B>D5;;;6;CC@GBCCCCCBB>@?AEACCC>BBCCCCCDCCCCC@@@F@CCAB@BCCBBCAA>B@CCB?BCCEDC@@=@BBBBB@BB>AA@9==999+9>>;>@@@A2@B?D:9:BBBCA:=:>BA@<><>ACCC@CBCBBCB?B>AGC>C::8:ABECCCCCBBBBBCAACDCCCC?AAA?CBCGF@??=?BBBBBBBB
@ATNG8:04458:05625
GATGGTAGTGTCAGTGCGCGTCGTCCAGAAGATCAGGAACTCTAGAAGAATTCAGATTTTTAACACGAGAGTTAACGTAAAAAGAAGGTTTTACAAGACTCACGTTAACAATATTGCAGCAGTACGCACACAATCGAAGCGCAGTAAGGATGGCTAGTGTAACTAGCAAGAATACCACGAAAAGCAAGAAAAAAGAAGTACGCTATTAACTATTAACGTACCTGTCTCTTCCGAAACGAATGAGTACGAGAGAGCACACGTGTCTACCATCGTTCGGTCAGAGTCT
+
855<9>BBABBBDBBBCCCBBBBCC@DCC@CBCACC?B?A@CCCCC?CC@C?BBBBBBBB3B?BCCAAAAAC?C?CBBBBBB5BA?A<@@@9AAB?BCCBCCC9:;;AEE@CCC?CCBCDCDCBBBCCCD9969@>>;@CAAAC:97;?B@A?BCCCCBAA@BBBBAA=?>8=?=9>>::::+:>>9999999%9?;?:79CBC@@5635;=>.818;AAB?BA@@?BB@B?BBE>E;:99BBBCCCCCCCDAAAACABBBB@@@BB@D=<<>8??=ABCCBB>>>
@ATNG8:04459:05637
GATGGTAGGCACTGCGCTCACATCCCAGAAGATCAGGAACTCTAAGAAGAATTCAGATTTTTAACACGAGAGTAAACGTAAAAAGAAGGTTTTACAAGACTCACGTTAACAATATTGCAGCAGTACGCACACAATCGAAGCGCAGTAAGGATGGCTAGTGTAACTATCAAGAATACCACGAAAAGCAAGAAAAAGAAGTACGCTATTAACTATTAACGTACCTGTCTCTTCCGAAACGAATGAGTACTACTCTCAGAGACACACTACCATCGTTCGGTCAGAGTCT
+
:;@@=@<8384444999;98=:444)4<<8>=====<=:;;>00)/:275183///77778)96;<><<;<:9::-:749999(44.5.555&5::59;;<<@=@@=@<@A@D;;;<EFCCCDBCCCCCCCBA<@C@>;@A@@@B@?=@@BBB@BBCBBBCC?BBCBBB@BC?EBB3:::9::+:::3:999:(9?:@@BBBBB=><;9>>AF=@<==BAA=AA@@@;93:;===6???<?CCBBBABCBBBCDBBBBBBABBBABE;?;;;A===:>>?@@@???
@ATNG8:04461:05648
GATGGTAGTAGTACACTAGTCATACCAGAAGATCAGGAACTCTAGAAGAATTCAGATTTTTAACACGAGAGTAAACGTAAAAAGAAGGTTTTACAAGACTCACGTTAACAATATTGCAGCAGTACGCACACAATCGAAGCGCAGTAAGGATGGCTAGTGTAACTAGCAAGAATACCACGAAAGCAAGAAAAAGAAGTACGCTATTAACTATTAACGTACCTGTCTCTTCCGAAACGAATGAGTACTGTATCTATGTGTGCGCTACCATCGTTCGGTCAGAGTCT
+
759B:BCCBCCCCCCBBBCCEBBBB?CCE?BB@@:96;<AABDCCF@CC@B@CD@:;:::*;=@BCBCBABACD<@@ABA?A,:;59.999&9<<;@CC@@@<9;8;?AA=BBB=@@B@@@CCAAABCBB@@;?:9:49<<<>DAB?B@C;;7;A>?;;;?<?ABBAA=A@?9999:9ABA;?995:BBBC3BC?CCCBBA??B<>:>=A@<?:==<;;<@A>>=?;4:6::=7<BB?777B@@ABCBAABA??@BCCDBAABAB=@@???=AA<ACDBB>>;:
@ATNG8:04465:05655
GATGGTAGAGTACAGTGTAGTAGACCAGAAGATCAGGAACTCTAGAAGAATTCAGATTTTTTAACACGAGAGTAAACGTAAAAAGAAGGTTTTACAAGACTCACGTTAACAATATTGCAGCAGTACGCACACAATCGAAGCGCAGTAAGGATGGCTAGTGTAACTAGCAAGAATACCACGAAAAGCAAGAAAAAAGAAGTACGCTATTAACTATTAACGTACCTGTCTCTTCCGAAACGAATGAGTACTATAGACTATCTGAGACTACCATCGTTCGGTCAGAGTCT
+
;<BC?CCCCCCCCCCCCCCCGCCCB@BFCICDDCBB=A=AAAAAAC?BB?B?@?9989998%98<?=ACBCCBBB>AACBEGE3BB?A6;;;.;AA>BBBBCCFBB@B@CB@CBC@CCCCCDCBCCCDEDDAB<AC:99;CCBBC;:8;?BCC@CBBBBCCC?CCCGAA=??;???;BA::::+:??;999999%9@;@98:DDCAB<?<9<@@1838@BAA>BBA@@AA>>;:::/9::49CCCCBBBBCBBBBBBBBBBBBBBABC?BBCBB>A@>BBBBAA?==
@ATNG8:04466:05666
GATGGTAGCGAGCGAGTGTGTATACCAGAAGATCAGGAACTCTAGAAGAATTCAGATTTTTTAACACGAGAGTAAACGTAAAAAGAAGGTTTTACAAGACTCACGTTAACAATATTGCAGCAGTACGCACACAATCGAAGCGCAGTAAGGATGGCTAGTGTAACTAGCAAGAATACCACGAAAGCAAGAAAAAAGAAGTACGCTATTAACTATTAACGTACCTGTCTCTTCCGAAACGAATGAGAGAGAGTCAGAGCAGAGCTACCATCGTTCGGTCAGAGTCT
+
3444.48BB@<;448:::::::555.5;<6;;<:55.4.499444458828434/99;;;;%/,/<:<ACCCCCD>CBBBCCC5B@<?49::.;CC@ABBBBBC;;:;@FD@BBC@CCBB@BBBCCCBBBDCC@BBCC@BABBBBBC?B?B@A=ACCCCCBD@BBBCBB?AA>ACD?AA:99.9>><99:9::%:A;A?>?CBBBD>?<?ABB=A>ABCCCACCBCCDC@C@BBB<A:;7;ACCDCAAACFBBBCCCAAABBBBB@CBBAA>@@?BCCCBBA@@
@ATNG8:04469:05624
GATGGTAGTGCGTGAGAGAGAGACCCAGAAGATCAGGAACTCTAGAAGAATTCAGATTTTTAACACGAGAGTAAACGTAAAAAGAAGGTTTTACAAGACTCACGTTAACAATATTGCAGCAGTACGCACACAATCGAAGCGCAGTAAGGATGGCTAGTGTAACTAGCAAGAATACCACGAAAAGCAAGAAAAAGAAGTACGCTATTAACTATTAACGTACCTGTCTCTTCCGAAACGAATGAGTACTACTCTCAGAGACACACTTCCATCGTTCGGTCAGAGTCT
+
AAAC@BBCCB;96<<<=>ABBBCCC>AAA>@<;;AA>A?AAA@>9875565;AA???C@@)?6>;<BBCBABBC><<9999<'0/*/)/;;.9/515>9955;55.559;5;DD???BBBB@AACDDBBACC?A@>@6;;;0<=00+0:=<>>?CBBBGBB?BBB:::?BB?::9;==9999+99829<<<<,;A;>=>BBBBBB=A<>8<A8=8;;AAA>B@@?>==4838??9B8859??@@???@@@?@@>>=CBCBBA>=8=8<779<55706<>AA?AA@
@ATNG8:04469:05636
GATGGTAGCGCACACATAGATACAGTACTCATTCGTTTTCGGAAGAGACAGGTACGTTAATAGTTAATAGCGTACTTCTTTTCTTGCTTTTCGTGGTATTCTTGCTAGTTACACTAGCCATCCTTACTGCGCTTCGATTGTGTGCGTACTGCTGCAATATTGTTAACGTGAGTCTTGTAAAAACCTTCTTTTTTTACGTTTACTCTCGTGTTAAAAATCTGAATTCTTCTAGAGTTCCTGATCTTCTGGATAGCGACGCGATATACTACCATCGTTCGGTCAGAGTCT
+
355:7<ACCBBA;59966;;==>;<;;?B@;;2;9949&4:7<355599??9>A@@@;?7@ABE@D@CBBB;;;:@4:994&44.44444&4;994;5926A89;CDLM@CCCCCBBB@CBB@B@DCBB>A00-0@@@@GBBCDGFCCCCCCCEED?AAC@CC?B?BBBCCCCCC>C;;;;;*;=A=;;;;;;;#;BCBB:;;@@BABBAA=?@@@0@A@BB;@=AB?BCCA@@E@B?BCBBBB?BBB?AACCBCCEMCDCBCCCDCBB@BCBBC@BB@AA@BBBAAA
@ATNG8:04474:05646
GATGGTAGTGTGTCTCTGAGAGTAGTACTCATTCGTTTCGGAAGAGACAGGTACGTTAATAGTTAATAGCGTACTTCTTTTTTCTTGCTTTCGTGGTATTCTTGCTAGTTACACTAGCCATCCTTACTGCGCTTCGATTGTGTGCGTACTGCTGCAATATTGTTAACGTGAGTCTTGTAAAAACCTTCTTTTTTACGTTTTACTCTCGTGTTAAAAAAATCTGAATTCTTCTAGAGTTCCTGATCTTCTGGACGACGCGCACTGACACTACCATCGTTCGGTCAGAGTCT
+
454<7;::5@9B@;955655A;666<655<94.9000+/8)/)/:999::5:;99:6;499;:4=49@9559:;;.555555#59.55<<29545299=:;B?CCAA@CACDCAAAAA?BAA=A@B;<<;<;D>CC;;6:@@@CBBBA@@A@@?;;5:>>8=A?B;@@C;;9A::29/0000*0*0*/9;;<<#//5555&55?@@@B?992555555"5<;;<8<6;;7<;<:;5>5>8@==AA<<;@B8B=;;;AAAACBCCAAABC;;9;CCCCACB@CCDCBCB;;
@ATNG8:04477:05642
GATGGTAGCATCATGCATATCTACCAGAAGATCAGGAACTCTAGAAGAATTCAGATTTTTAACACGAGAGTAAACGTAAAAAGAAGGTTTTACAAGACTCACGTTAACAATATTGCAGCAGTACGCACACAATCGAAGCGCAGTAAGGATGGCTAGTGTAACTAGCAAGAATACCACGAAAGCAAGAAAAAAGAAGTACGCTATTAACTATTAACGTACCTGTCTCTTCCGAAACGAATGAGTACCTCTCAGACGCTCGTCCTACCATCGTTCGGTCAGAGTCT
+
8:00//;<<>>>>>>=AABH<<=B?BFF@A=@>00,/7:9:AB?@9;:.328;9<8;88'<6?ABCCFBD@@:288?BCC>+9:86:=>>2CDC@@AABAA@;;79=@B=BBB@AACCBCBB;;;BBBBBC@G;;;>ABAA@@@B?C>B@@<@ABACBBD@CCCBCC=@@<?A?199999+7888777777$8=8<<;>?378><>=@@AA;A<??CBB>BA????@=>?@@@<@AA=BBBBCCC?BBCA@@993;??>:765555@>>>B?AA<>>@?@>>>>
@ATNG8:04480:05645
GATGGTAGTATCTGCACACTCTGTCCAGAAGATCAGGAACTCTAGAAGAATTCAGATTTTTAACACGAGAGTAAACGTAAAAAGAAGGTTTTACAAGACTCACGTTAACAATATTGCAGCAGTACGCACACAATCGAAGCGCAGTAAGGATGGCTAGTGTAACTAGCAAGAATACCACGAAAGCAAGAAAAAAGAAGTACGCTATTAACTATTAACGTACCTGTCTCTTCCGAAACGAATGAGTACGTGTGACGTACGTGAGCTACCATCGTTCGGTCAGAGTCT
+
---838=CCCBC;9;?;@ACCCCCC@CBB@ACABBB@B=A@BCBBB?AE>@<AA@>????.?=BBA@??@@9::/9@???@@0@C>A5;;;*:BD?C=9;CCBDC@CACC?CCE@AA@CCCCCCCDCGBBBC@DCCC>@@AAACBC@CADBC@CAAACAAA@DBB@@@?BA=??=9==9::,887>BBCBBB'?;<;///7?CBB?@;;;<=9?:>>B;;7;@@ABBB<?8::@9@??9>BBBBBBB@@@BCCBBBCB???AAABC?CAAAB?BB?BCBBCB:::
@ATNG8:04481:05625
GATGGTAGTGATACAGATCAGACACCAGAAGATCAGGAACTCTAGAAGAATTCAGATTTTTAACACGAGAGTAAACGTAAAAAGAAGGTTTTACAAGACTCACGTTAACAATATTGCAGCAGTACGCACACAATCGAAGCGCAGTAAGGATGGCTAGTGTAACTAGCAAGAATACCACGAAAGCAAGAAAAAGAAGTACGCTATTAACTATTAACGTACCTGTCTCTCCGAAACGAATGAGTACGATGAGATCTCGTGTGCTACCATCGTTCGGTCAGAGTCT
+
<<CC@AABBBBCCCBBCBBBCDDFG@EEC?CBCB:;7:8AABBCCC?DB@C@BBA<====+=9BBBCCCCBBBC<AAABDDD3BA<@5;;;*:@@=@@A@CCC@A?A>BC?CBC@BBCBBCBBCBBCCCCBB>AA@@<@AA@CC@@=A@B@@?@CCCCBDD@CBBCCD@??<???<??999+99929ABBB3BB?B999BBA@A>A=A@A>5:7;@CCE@BBBAACCC@CCC=CBB@BBBBCBBBBBBBBBBCBBB???BBBBA<AB@?B?>>;?BCAB@==<
@ATNG8:04434:05686
GATGGTAGATACTCGCTGATACACCCAGAAGATCAGGAACTCTAGAAGAATTCAGATTTTTAACACGAGAGTAAACGTAAAAAGAAGGTTTTACAAGACTCACGTTAACAATATTGCAGCAGTACGCACACAATCGAAGCGCAGTAAGGATGGCTAGTGTAACTAGCAAGAATACCACGAAAGCTAGAAAAAGAAGTACGCTATTAACTATTAACGTACCTGTCTCTTCCGAAACGAATGAGTACGAGAGAGCACACGTGTCTACCATCGTTCGGTCAGAGTCT
+
7:@A;??BBCCFEBBBCCCCCCCCD>CCC@BCBB??<@=A?@@AAB?AA>A?BCBBBBBB3B?BBBBBBAAACC>DDBBBAA0?@;@=@@@7@BB?BBBDCCFCC@D@CC?AAC@CCBBBCCCCCCCCBBCC@CBBA?BCCCCDAA>B@CCB?BCCCBBBC@DDCCBB?BB?BBB=@@@@@<ABBCCCCCC3BB?BCBBBBDCCAC@CDDD;;;;CCCDABBCBBBA?A?BCB>BBB?AAAACBBB@@@CBBABBBBCCCAA?AB@C@?=;8=;8=???AB999
@ATNG8:04435:05700
GATGGTAGTATATCGCGTCGCTATCCAGAAGATCGGAACTCTAGAAGAATTCAGATTTTTAACACGAGAGTAAACGTAAAAAGAAGGTTTTACAAGACTCACGTTAACAATATTGCAGCAGTACGCACACAATCGAAGCGCAGTAAGGATGGCTAGTGTAACTAGCAAGAATACCACGAAAGCAAGAAAAAAGAAGTACGCTATTAACTATTAACGTACCTTTCTCTTCCGAAACGAATGAGTACTGTATCTATGTGTGCGCTACCATCGTTCGGTCAGAGTCT
+
=<@A?A5;5>99@;59<@BB@CCCD@CCC>@@@@B?C@BCCCBBB5;;496??A@@@@@0?<AACBEECCBBB;:99@@AA0@A>A=@@@3A;;7;BBBAA@CB?@=;;7;AA>DDBCCBBCCCC;;;;@?;>??@:BBBCBAAA?C@C<;9;BBBBBBD>AACCCD@AA>@A?:@@@@@<=<<;9999::%:?;@@AA@@===1715:<<2>;>;A@C@CC>CBAB@C@BBB=BFF@C@@@AAAA???@AA@AAAAB@??AA?@<@BA>@>??<?CBBBBAA?
@ATNG8:04437:05695
GATGGTAGAGTATCATGTGTATCTCCAGAAGATCAGGAACTCTAGAAGAATTCAGATTTTTAACACGAGAGTAAACGTAAAAGAAGGTTTTACAAGACTCACGTTAACAATATTGCAGCAGTACGCACACAATCGAAGCGCTGTAAGGATGGCTAGTGTAACTAGCAAGAATACCACGAAAGCAAGAAAAAAGAAGTACGCTATTAACTATTAACGTACCTGTCTCTTCCGAAACGAATGAGTACATAGATATACGTATAGCTACCATCGTTCGGTCAGAGTCT
+
9:;A>@?ABBBBBCCCC>CAAAC;;5555.4::8:?;?9@CB@?@B?AB5;544444444$45<<=BBCCCAAA8AB;<;;.5@;@.::9&5::5<BB>BDB@@5;6;A=B@?=?CCCCDCCBBBBB:<;C>BAA@@CCBBB@@?:@9?@@;?@BAA;:;<@?@A;;6:>9===,00;;;5;=@;999999$9;67733:87;:.3/38995:885<>C9A966;<=9>:=@A:=;:4;?::;@?BABABBBBBB???B@??BCF@DBBBB?BA<??CCCBAAC
@ATNG8:04439:05681
GATGGTAGCATCATGCATATCTCACCAGAAGATCAGGAACTCTAGAAGAATTCAGATTTTTAACACGAGAGTAAACGTAAAAAGAAGGTTTTACAAGACTCACGTTAACAATATTGCAGCAGTACGCACACAATCGAAGCGCAGTAAGGATGGCTAGTGTAACTAGCAAGAATACCACGAAAGCAAGAAAAAGAAGTACGCTATTAACTATTAACGTACCTGTCTCTTCCGAAACGAATGAGTACGTGTGCGACGTGTCTCCTACCATCGTTCGGTCAGAGTCT
+
:<CC@CCCCBBBDCCCCCCCCDDBB=CCCAAAAB@A;@;BBBBDDD?BB?B@BAAAA<<<+<9BBDCAAABBBB>BBCCCCC5BB?B=AAA9@BB?BBBBCCCCD@C>@@=@AB@DCBBBBCCCCCCCCCCC@BCCC?BBCC@@??;A@CBB@BDDCDA@@@BBBBCB@BB?BCC=@?AAA9@??8<@???2@A=AABBCBBAA?C?CDDB9=:>ABBB@E@@@ACC>B@BCA<C??=?BBBDCBBBBBBBBCCBBBBBBC?CCC?CBB:?;9738?AAAA@@@
@ATNG8:04441:05704
GATGGTAGCACGAGTCACTCATATCCAGAAGATCAGGAACTCTAAGAAGAATTCAGATTTTTAACACGAGAGTAAACGTAAAAAGAAGGTTTTACAAGACTCGACGTTAACAATATTGCAGCCAGTACGCACACAATCGAAGCGCAGTAAGGATGGCTAGTGTAACTAGCAAGAATACCACGAAAGCAAGAAAAAGAAGTACGCTATTAACTATTAAACGTACCTGTCTCTTCCGAAACGAATGAGTACGATGAGATCTCGTGTGCTACCATCGTTCGGTCAGAGTCT
+
3488388:555<==555;555===@;<<<8::9595.616<=>>466:;7250-.---999)-+-8::::8;433(3844444$44.4.555&/;;4:-------//)5.44.45=399444.599:566==@@@<>999<@?<<@BCG@D@@00,000>00/@.933333-38273314===>588<7:9:::+>@;@@@@@:===?A;;987-55'529;<7<<<<=<=9=8;:=4:4404;;;=>;;;<<<8<==<;;:8----882235582783522222292
@ATNG8:04444:05678
GATGGTAGTGTCATATGAGAGTGTGTACTCATTCGTTTCGGAAGAGACAGGTACGTTAATAGTTAATAGCGTACTTCTTTTTCTTGCTTTCGTGGTATTCTTGCTAGTTACACTAGCCATCCTTACTGCGCTTCGATTGTGTGCGTACTGCTGCAATATTGTTAACGTGAGTCTTGTAAAACCTTCTTTTTACGTTTACTCTCGTGTTAAAAATCTGAATTCTTCTAGAGTTCCTGATCTTCTGGTAGAGCGTGCATATATCTACCATCGTTCGGTCAGAGTCT
+
9::>9==<<<>@?=>>?>CCCCCDCCB@BB;?9;>>A6==;>@==BB==B:>>=<@7A;;==A8;:9CECBBBBB>BABBC5AD>B;;;8;CAA>CCH@EI:;;FGJE>CBFBABAC?BBD@CACBBBDDCC;;<CC9;;BBBAAACCBCCBCBE@CBB@CB?B>BBCBCBCBB?A;;<;.;<A>A@@@A,@D;;;0;AAAABAAACACDDD5CBAAC?C@BB?BCCCCBB>B@BBBCCC@CCM@CCBBGBBCCDBCBGDCDDCB?B;<<BAFFABCBCCCCBC
@ATNG8:04463:05683
GATGGTAGTGTGTCTCTGAGAGTAGTACTCATTCGTTTCGGAAGAGACAGGCTCGTTAATAGTTAATAGCGTACTTCTTTTTCTTGCTTTCGTGGTATTCTTGCTAGTTACACTAGCCATCCTTACTGCGCTTCGATTGTGTGCGTACTGCTGCAATATTGTTAACGTGAGTCTTGTAAAACCTTCTTTTTACGTTTACTCTCGTGTTAAAAATCTGAATTCTTCTAGAGTTCCTGATCTTCTGGATAGCGACGCGATATACTACCATCGTTCGGTCAGAGTCT
+
////188<@@595445555/9/---7---69:6=;<;4<<<@?BBCC?@@?AAA@@<A?CCCCAD@CGBBBABBB@BBCCC2:;99BBC>CCAA>BAB@BC=@@@AAB@CHHCBBBB@CAA?BACBCCBBBB?BBBB?AAA;;;BBBCCCBBCCF?AACACC@D@CCCAAABED?B;;;:.;=A<@@DDE5CC;;;6;A@;;;BBBC@DFHD5CCCAD@C@BB@CCDBBBFAEACCCCBC?AAC?BBCCBBBCCBBBCCCCCCCC@BCCCC@CB@BCCBBBBBB
@ATNG8:04472:05693
GATGGTAGCGAGCGAGTGTGTATACCAGAAGATCAGGAACTCTAGAAGAATTCAGATTTTTAACACGAGAGTAAACGTAAAAAGAAGGTTTTACAAGACTCACGTTATCAATATTGCAGCAGTACGCACACAATCGAAGCGCAGTAAGGATGGCTAGTGTAACTAGCAAGAATACCACGAAAGCAAGAAAAAGAAGTACGCTATTAACTATTAACGTACCTGTCTCTTCGAAACGAATGAGTACTGCGTCTCACTCTCGCCTACCATCGTTCGGTCAGAGTCT
+
4::<9ACBBCCAAABBCCCCCCCCC@CCC@CCCCBA?B?BBBBCCC@AA>A?BBCCCCCC5B@BBBDCCCDCCC=@@=>>??0@B@G6;;;6;CD@BBCCCCCCC@CBBB@BBB>AABBBCDDBBCCBBBCCACDBB>BDCCCCBA>B@DAA?ACCBCBCC@CCCCCB?BB?BCC>??>>=5???<=<<<>.?A?C@>>EBB@A>@?AABB?B?BBCBB@CCBBBBC@CBBB=BCB@CBBBBCCDCAABCCCBBBCBBBB@BCD@CCCBB@BB?BCCBBBA??
@ATNG8:04473:05714
GATGGTAGAGAGACTGTAGCGCACCCAGAAGATCAGGAACTCTAGAAGAATTCAGATTTTTAACACGAGAGTAAACGTAAAAAGAAGGTTTTACAAGACTCACGTTAACAATATTGCAGCAGTACGCACACAATCGAAGCGCAGTAAGGATGGCTAGTGTAACTAGCAAGAATACCACGAAAGCAAGAAAAAGAAGTACGCTATTAACTATTAACGTACCTGTCTCTTCCGAAACGAATGAGTACGATGAGAGAGCTCTCTCTACCATCGTTCGGTCAGAGTCT
+
344=9>CCBBBBCCCBBBDCCBBBD>CCC@CCCCCC@C@CCBBBBC@CC?B?BBAAAAAB3B@CCCCCCCB@@>6<>9:;;;*;C>C<BAA=ACFFCBBBCCCCC@C@CC@BBC?BBAABDCCDCBBBBDCC?CDBB?BAAABBBB=B?B??=?CCCBCCC@CAAAAC>AA?BBB?BBBBB=BAA=ABBBB3BC@C@@@BCB@>:=<>?@?<A<@@BBC@@@@AABB?B?BBD>DAA>ACCCCCCCCAAACBBBCCB>>>A@:;;<??>@B?>><>CCCCCAAA
@ATNG8:04478:05697
GATGGTAGGCGACATACATACGCGCCAGAAGATCAGGAACTCTAGAAGAATTCAGATTTTTAACACGAGAGTAAACGTAAAAAGAAGGTTTTACAAGACTCACGTTAGCAATATTGCAGCAGTACGCACACAATCGAAGCGCAGTAAGGATGGCTAGTGTAACTAGCAAGAATACCACGAAAGCAAGAAAAAAGAAGTACGCTATTAACTATTAACGTACCTGTCTCTTCCGAAACGAATGAGTACTATGTAGAGCTCTATACTAATCGTTCGGTCAGAGTCT
+
454838::5566=@CA@@@ABBABA?AAA?AA@AAB=A<A@B@@>A=?@=@?AABCBBAB0@299<966><<<@59=45999$55.55::<2<<>:?<<<?@@>?=@AAB<@;;79ABBBCCAAAEEBAAAC?C@AA>AA@@BBBC?C?@@C?@@@;;;CC?AAB@>@<9928<71737;<5>998778888%8;88<:>:>A@<,0,/568(/(/5<<<:>>=9944.48:::6;=<9=BBBB???C@@AAA?>>@AA999B@@<@99;<@@@DBBBA@;??
@ATNG8:04478:05713
GATGGTAGCGCACACATAGATACAGTACTCATTCGTTTCGGAAGAGACAGGTACGTTAATAGTTAATAGCGTACTTCTTTTTCTTGCTTTCGTGGTATTCTTGCTAGTTACACTAGCCATCCTTACTGCGCTTCGATTGTGTGCGTACTGCTGCAATATTGTTAACGTGAGTCTTGTAAAACCTTCTTTTTACGTTTACTCTCGTGTTAAAAATCTGAATTCTTCTAGAGTTCCTGATCTTCTGGACAGAGTGTGCAGATACTACCATCGTTCGGTCAGAGTCT
+
34<@7<BCAAADFDCCCCCCCCCBCCCEDDBB@BBBB=BC?C@CCDBBBC@EGDDD@E@BBBC@C@C@@BCBBBB=@@BBB09;86CDD=BBBB?CCDACC;;;CBBEACDCCBBBCACCC@C?CCCBCCCC@CCCCABBABACBBBCCCCBCCC@BBB?BC@D?BBBCBBBBB@CCCCC;CAL?@A@@@0@DBBD=AABBBCBABA?BCBB2CBBCH@CADC@CCCCCBB;;:;DDBCB?BBDACBCCCAAACBBBCCCCCBBB@CB@@A>A@=A@@@BCBBB
@ATNG8:04482:05681
GATGGTAGCGCACACATAGATACAGTACTCATTCGTTTCGGAAGAGACAGGTACGTTAATAGTTAATAGCGTACTTCTTTTTCTTGCTTTCGTGGTATTCTTGCTAGTTACACTAGCCATCCTTACTGCGCTTCGATTGTGTGCGTACTGCTGCAATATTGTTAACGTGAGTCTTGTAAAACCTTCTTTTTACGTTTACTCTCGTGTTAAAAATCTGAATTCTTCTAGAGTTCCTGATCTTCTGGACAGAGTGTGCAGATACTACCATCGTTCGGTCAGAGTCT
+
34883:CAA@BCCCCCDBBBCCCCCJBBBC@@=@AAA=BE@C?BBCCCCDBFAAAD@EADCCC?C?BCCCDCDCC@;;;;;*9<59?=>4>:;<.55949<.566<==:>CABBABBABBCAE@CCCCGECC@BCCC@CCCCCCBBBCCCCCCCD<@;;7;C@B@CA@@AAB;;99BABB9B=B>;;;;;*;CCCC=C@CCC@@;;;4;;;;*;@@<;7;=BB@BCCECBB?B@BBCECC@BBB@CDDDCCAAAA@@BBC@@ADD@BCBBHACDDBBBBBBA;;
@ATNG8:04434:05730
GATGGTAGTGTCATATGAGAGTGTTACTCATTCGTTTCGGAAGAGACAGGTACGTTAATAGTTAATAGCGTACTTCTTTTTCTTGCTTTCGTGGTATTCTTGCTAGTTACACTAGCCATCCTTACTGCGCTTCGATTGTGTGCGTACTGCTGCAATATTGTTAACGTGAGTCTTGTAAAACCTTCTTTTTACGTTTACTCTCGTGTTAAAAATCTGAATTCTTCTAGAGTTCCTGATCTTCTGGATACGACGCGATATACTACCATCGTTCGGTCAGAGTCT
+
455<9>FCBBBBBBBBCBCCCCCC?BABA;;6;BBD>CD@D@CBCCCCB@CDDBB@B@DCCB@D@CCCCCCDDD@A@???0=@=BBCC>CECC@CCCADF?BAADCC@CCCCCCCCACCC@D?DCCCCCCC@CCCC@CBBBCCCCDCCCBBAAA?DDD?CC?C=AACCDCCCC?BBCCC;B?@;::999*9DCDG=BBCBBBBAAB5<<;<*;BBC@?A=AB?BHCCCCC?C?BEBCCC@BBBACECCDEDBAABBBCCCCBC?CC??B@CC@CCDCCBCCB
@ATNG8:04435:05734
GATGGTAGAGAGACTGTAGCGCACCCAGAAGATCAGGAACTCTAGAAGAATTCAGATTTTTAACACGAGAGTAAACGTAAAAAGAAGGTTTTACAAGACTCACGTTAACAATATTGCAGCAGTACGCACACAATCGAAGCGCAGTAAGGATGGCTAGTGTAACTAGCAAGAATACCACGAAAGCAAGAAAAAGAAGTACGCTATTAACTATTAACGTACCTGTCTCTTCCGAAACGAATGAGTACGTGTGCGACGTGTCTCCTACCATCGTTCGGTCAGAGTCT
+
45;<9CBBBBBCCDBBBDDCCAAAD>CCC@CBBBCC?C@CCCCAAC@CD?B?BBBBBBBA3A?ABBBAAABBCC=A@;;;;;*;@;A<A@A9ADE@CCCBBBCCD@C@AA?BCC?BB@@ABBBDCCCCAA@C?CCDD?B@A@CCBB?C?BBB@BCCCCAAC?CCAACC@BB?AAA<??ABB<A@@;99998(9A?BBABDBB=>:=;>@BB<@=??B@@=@AAAACC@C?CBC>DBB????BBBBBCBBBBBAACCBBAAA<???=@???B?BB?BBCCCC???
@ATNG8:04444:05735
GATGGTAGCGCGACGAGCGTAGACCCAGAAGATCAGGAACTCTAGAAGAATTCAGATTTTTAACACGAGAGTAAACGTAAAAAGAAGGTTTTACAAGACTCACGTTAACAATATTGCAGCAGTACGCACACAATCGAAGGCAGTAAGGATGGCTAGTGTAACTAGCAAGAATACCACGAAAGCAAGAAAAAGAAGTACGCTATTAACTATTAACGTACCTGTCTCTTCCGAAACGAATGAGTACGATGAGAGAGCTCTCTCTACCATCGTTCGGTCAGAGTCT
+
CCCC@BAA@BBBABBCCDCCCB;;;.;CB?BBBB@><@=AABABBB@DC@C@CCA???==,=;@@@AAACAA@@9>>;;999$9;6;8=??2>DA:>AAAAB@@@?@?A@;A@@=@@@@@CCCCCCAAACCC@BBCD>@>@BBCC?B?B;;8;CBBBBBB@BBCBBB@BB@??@?BBBBB>CCC@AAAAA.@A<A???BBCBC?B?B?AA;>;==@@@=@A@AAAA?B>?@C>EBB>BABBBBBBBCCBDBBA>>;;;AABBBB=;:;>B@BB?>>BBBB999
@ATNG8:04446:05728
GATGGTAGCGCATATCAGCGCAGCCCAGAAGATCAGGAACTCTAGAAGAATTCAGATTTTTAACACGAGAGTAAACGTAAAAAGAAGGTTTTACAAGACTCACGTTAACAATATTGCAGCAGTACGCACACAATCGAAGCGCAGTAAGGATGGCTAGTGTAACTAGCAAGAATACCACGAAAGCAAGAAAAAGAAGTACGCTATTAACTATTAACGTACCTGTCTCTTCCGAAACTAATGAGTACGTGTGCGACGTGTCTCCTACCATCGTTCGGTCAGAGTCT
+
?@BC@CCCCB@;;;;<BBBA@@599,9:<65659;;.5.59=<<<B=>=:>844499999*4::AB?DCDCCCC=BD;;;;;*;A=B?BBC;CBC@CBCCBBCCC?C?BB?BCD?CC@CABBBBBCCDCCCC@CCCB?BCCBCC:99;?CBB@BBCCCCDD?CCDDBB?@@@CCC=?>@??:ABB?BDDCC2CC?AAAAABBBC?B?BBCC?B?BBCBB?BBAAADC@D@CCC<AAA?ACCCCBBBBBBAAABBBBBCBBB?AA@?AA@@B>A@?BCCCCCBCC
@ATNG8:04450:05746
GATGGTAGCGAGCGAGTGTGTATACCAGAAGATCAGGAACTCTAGAAGAATTCAGATTTTTAACACGAGAGTAAACGTAAAAAGAAGGTTTTACAAGACTCACGTTAACAATATTGCAGCAGTACGCACACAATCGAAGCGCAGTAAGGATGGCTAGTGTAACTAGCATGAATACCACGAAAGCAAGAAAAAGAAGTACGCTATTAACTATTAACGTACCTGTCTCTTCCGAAACGAATGAGTACGATGAGAGAGCTCTCTCTACCATCGTTCGGTCAGAGTCT
+
=:?;;>>BABDBABBBCCCCBCBBCACII@CCCD;;69:?=665<<7::8A>ABBBCCBB5C@CCCCCDGCBBC?CCBBBAB2AA>A>BAA7BBB?ABCCECCCC@C@DD@DBB@BBA?=@>9959?:>:994995926@@?@9;929<=9:4955;;;<B?@AA;;;5569??>7;;><;4;55.55555$5:5:=>===<<>7:49955.5<=96669=<<666;6<7:::+//:6:9:;944444;ABBB:::777@A:9:A9=>=78/7=8>:BBAAAA?
@ATNG8:04452:05738
GATGGTAGTATCTGTCTACGAGAGCCAGAAGATCAGGAACTCTAGAAGAATTCAGATTTTTAACACGAGAGTAAACGTAAAAAGAAGGTTTTACAAGACTCACGTTAACAATATTGCAGCAGTACGCACACAATCGAAGCGCAGTAAGGATGGCTAGTGTAACTAGCAAGAATACCACGAAAGCAAGAAAAAGAAGTACGCTATTAACTATTAACGTACCTGTCTCTTCCGAAACGAATGAGTACTACTCTCAGAGACACACTACCATCGTTCGGTCAGAGTCT
+
348:5:>@:;955;;==>CCCCCBB@BGGAECBC@@>@?BAC@@@C<??=@>=::97888'88?=<><=>=799,:=;;;;;':?=?<???1;>??DBAADBFGEAC@BB@BDC@CCBCBBAB;<;CCDCCF@C@;;8;BCBBBCC@C@C;;8;AACBCBB@CCCBBD@AA>BBB?DB???:?AA>ABAA?/9849AAABBBBB9999A>A7;7;BCDB@B;::9CC?C?ABC>CBB@BB@A@AAEBBBBBBBB???C???BBAA=A;:8939=;988;;=>?>
@ATNG8:04464:05720
GATGGTAGTAATATCGCGTCGCTATCCAGAAGATCAGGAACTCTAGAAGAATTCAGATTTTTAACACAGAGAGTAAACGATAAAAAGAAGGTTTTACAAGACTCACGTTAACAATATTGCAGCAGTACGCACACAATCGAAAGCGCAGTAAGAATGGCTAGTGTAACTAGCAAGAATACCACGAAAGCCAGAAAAAGAAGTACGCTATTAACTATTAACGTACCTGTCTCTTCCGAAACGAATGAGTACGAGAGAGCACACGTGTCTACCATCGTTCGGTCAGAGTCT
+
/8550577//)////:<<<=>=;;;;65458999999./)/;////7)//)515>>>@AA@+=8::544:;44/9:16///////$/6(/(333&333,3333333334;2885:;=/325599;6666;;;7//)/5---(///8888:6;;7;>;??<<:8//)//666:04423385:89991//(--5555'--(////9::::7:0535527...0=:39::9444.4.48938:;6//////88;999337>=9888:=888:59;;3707;8::::::;<<
@ATNG8:04473:05753
GATGGTAGCAGTCATGCATATCTCACCAGAAGATCAGGAACTCTAGAAGAATTCAGATTTTTAACACGAGAGTAAACGTAAAAAGAAGGTTTTACAAGACTCACGTAACAATATTGCAGCAGTACGCACACAATCGAAGCGCAGTAAGGATGGCTAGTGTAACTAGCAAGAAATACCACGAAAGCAAGAAAAAGAAGTACGCTATTAACTATTAACGTACCTGTCTCTTCCGAAACGATGAGTACGATGAGAGAGCTCTCTCTACCATCGTTCGGTCAGAGTCT
+
6//40//9////;:::6666<<??=B?B==?BCCCCB@C?BA=:>44.3:7;498:33333$3-3;<:88=;888.7744444$4:5:.444&5;;7=>=666<6658==5;;<;>>>>BCCBBBBCCCBBB?BA@@<@A>>><:?;@9B@@<<<955:::54458886333(388283339(333,37777'8<7888====BA07/3335179=<BBB=AA@@@9>:=+//9.7///:<<=B@:@777==<<=888888;8886:767:49;43338;?:::
@ATNG8:04478:05728
GATGGTAGAGAGACTGTAGCGCACCCAGAAGATCAGGAACTCTAGAAGAATTCAGATTTTTAACACGAGAGGTAAACGTAAAAAGAAGGTTTTACAAGACTCACGTTAACAATATTGCAGCAGTACGCACACAATCGAAGCGCAGTAAGGATGGCTAGTGTAACTAGCAAGAATACCACGAAAAGCAAGAAAAAGAAGTACGCTATTAACTATTAACGTACCTGTCTCTTCCGAAACGAATGAGTACGTGTGCGACGTGTCTCCTACCATCGTTCGGTCAGAGTCT
+
35:>9>>>>===>???@<;;<<5;;/595.555:<<5<7945494<5::7<7::333333$3289:>;90/*/991679=>==+<<7:.555&5::=<@@@?@9595:5::.44<056><=>>666;A@@@@@;??6946=@::;?@;@=AAA7;;BABCCC?BBBB==9=;6873,373333&33318;<==+::6:98883338,3,266616279=>>;><<;;::9=9===7>::499988:;;:888<<<<;::;9::86?>>B@88><>>9?;@?956AA
@ATNG8:04479:05735
GATGGTAGGACGAGCGTCTGAGAGGTACTCATTCGTTTCGGAAGAGACAGGTACGTTAATAGTTAATAGCGTACTTCTTTTTCTTGCTTTCGTGGTATTCTTGCTAGTTACACTAGCCATCCTTACTGCGCTTCGATTGTGTGCGTACTGCTGCAATATTGTTAACGTGAGTCTTGTAAAACCTTCTTTTTACGTTTACTCTCGTGTTAAAAATCTGAATTCTTCTAGAGTTCCTGATCTTCTGGATACACTCATGTGCACCTACCATCGTTCGGTCAGAGTCT
+
@5:57;;<<A996=<;:;AC@ABC@C@@@C@@=A?@@;@B?B?BCAAACC@BC;;;8;4;BAA;@=@ACBACCID@BCBBB5BC@CAAB:@@BB?AAA?BBA;;:B@@<ACBAAAAB>ACB<@<??@BB@@A9>;;;;@ACCCCBBB@A@ABAAA=;:;>BB>A<@@A@BBBBB>A;;;;.;4;5;;;;;*;CCCC<;;DCKCCDCC?BBBA0@;;:A=A>BB?A@ECAAA=A<000><<6>AB=BCCAAAB@@>0000006<>?<<0000;<<6<<<///9<<
@ATNG8:04480:05728
GATGGTAGAGAGAGCTCTCTCATCGTACTCATTCGTTTCGGAAGAGATAGGTACGTTAATAGTTAATAATCGTACTTCTTTTTCTTGCTTTCGTGGTATTCTTCTAGTTACACTAGCCATCCTTACTGCGCTTCGATTGTGTGCGTACTGCTGCAATATTGTTAACGTGAGTCTTGTAAAACCTTCTTTTTACGTTTACTCTCGTGTTAAAAATCTGAATTCTTCTAGAGTTCCTGATCTTCTGGCGCTCTGTCACGTCTGCTACCATCGTTCGGTCAGAGTCT
+
745:5:<BBB@A@BBBCBCCECDCCCFCCCCC@CFEE?CB?B?BBB;99A<ACCBG@B@BAA??B?BE?BBAB=;;8<B===+BB@=BB@5@=<@7@@@6?B?BBCAA>ACBBC?AA?CCC?C?CAAABBBC?BBBB=>==????AAA>>>@A;;5:::5;B=B=AA8879=BB<C@@A@5@8=7==;<9+9;595-56666<<>==:>CBB.>>=AB<?<>C?BBBBCDB?B?BC@@@@0000;>=>A?747:@BABABBCDAA=AA9:8;BB?BCBBBB888
@ATNG8:04482:05756
GATGGTAGTCTCAGATAGTCTATAGTACTCATTCGTTTCGGAAGAGACAGGTACGTTAATAGTTAATAGCTGTACTTCTTTTTCTTGCTTTCGTGGTATTCTTGCTAGTTACACTAGCCATCCTTACTGCGCTTCGATTGTGTGCGTACTGCTGCAATATTGTTAACGTGAGTCTTGTAAAACCTTCTTTTTACGTTTACTCTCGTGTTAAAAATCTGAATTCTTCTAGAGTTCTGATCTTCTGGCTCTCGTAGACAGATACTACCATCGTTCGGTCAGAGTCT
+
::958<<@BA?@@;BABB;:9;=;;;==BBCB?ABAA<AB<@?@>B=???<>>>662039://)/)--8//////:7/4444$4@<<BBB=@?@?:>>85:=2599=>@;@@>>>>??>ABC?B?CHLHCBCB?CB@A=CBBBBBBBA@@@000??<000:/0*018445:<:994555;;+;.5.55555$5:559)5@@996@@@>*0000$0///96:8=?:>B???@B=A@>?@9:4::;2:?>?@B@@BCBBCCBBBCBC@BBAAA?CB????CBB@@@
@ATNG8:04487:05131
GATGGACAGAGTGACAGAGCGCCAGAAGATCAGGAACTCTAGAAGAATTCAGATTTTTTAACACGAGAGTAAACGTAAAAAGAAGGTTTTACAAGACTCACGTTAACAATATTGCAGCAGTACGCACACAATCGAAGCGCAGTAAGGATGGCTAGTGTAACTAGCAAGAATACCACGAAGCCAAGAAAAGAAGTACGCTATTAACTATTAACGTACCTGTCTCTTCCGAAACGAATGAGTACTATGTAGAGCTCTATACTACCATCGTTCGGTCAGAGTCT
+
:;9>5:::==@996=@>=AB;<99@D=ABDBBB@B>AAB@?@A?CC>B>@?>999999$76733?::==8881=<BBCCC3BB?B?BFD577B577=88;;>>4606:5///5999>@ACB@@;:;=>;;6;@@@<@BA???CB<@;>8:487=:::AA=B>657=477/77/)/7--(--(-04555+6616252B>>>@>D<>==><@===<>>8<=@=>=D;A=ABA-89:4:@A????BBAAAABBBB??@BBB@BBD====>>>>><>>>>B>=;;
@ATNG8:04488:05136
GATGGTAGTACATGATAGACGACACCAGAAGATCAGGAACTCTAGAAGAATTCAGATTTTTAACACGAGAGTAAACGTAAAAAGAAGGTTTTACAAGACTCACGTTAACAATATTGCAGCAGTACGCACACAATCGAAGCGCAGTAAGGATGGCTAGTGTAACTAGCAAGAATACCACGAAAGCAAGAAAAAAGAAGTACGCTATTAACTATTAACGTACCTGTCTCTTCCGAAACGAATGAGTACTGCGTCTCACTCTCGCCTAATCGTTCGGTCAGAGTCT
+
99;E?CCABBBBBBBCCCCD9;:CC@DCC@CDCCAB?B@BBDCDBB?BB?B?BDC@@@@>,==@@BBCCCCEED>DDCCCCD5CC@B?BDD9CBC@CABACCCBB?B@CC@DBC?CCBBABBBB@@CCCCBC@CGAA?@CCBCC@?>@@CBA?BCCDCDCD?DDCCCC?BB?BBB<>>???<>>><999989%9<;<?8?BBDBB==<8BDD<@<?CCCCACCBBABB<A=AA@<BA@>@CDDCCCCCBBBBBCBBBCBBBB?CC?CCCF?BB?BDDCCCBBB
@ATNG8:04489:05168
GATTAGTATAGAGCTCTACATAGTACTCATTCGTTTCGGAAGAGACAGGTACGTTAATAGTTAATAGCGTACTTCTTTTTCTTGCTTTCGTGGTATTCTTGCTAGTTACACTAGCCATCCTTACTGCGCTTCGATTGTGTGCGTACTGCTGCAATATTGTTAACGTGAGTCTTGTAAAACCTTCTTTTTACGTTTTACTCTCGTGTTAAAAATCTGAATTCTTCTAGAGTTCCTGATCTTCTGGCGCTCTGTCACTTCTGCTACCATCGTTCGGTCAGAGTCT
+
?AA>@ABDCBBBCCDCBBAAADEGDCCCCCACCBB>CCAC@CCBBBCC@CCCBB@C@CBBD?B?CCDCABBBB>AAA@A2@B>BBBC>CBBC?BBC@AA>ABBBBB?AACCBBBB?<<<;A<AA===@A@<A==><@?>:;:==>;<;A@@@C=???<AA<A=A???DAA??<?====3=:>::;;::):>////)//////98/5.5:9:)8::::6?;A?;>?>>>>><@<>>?AAA:=>A<;;;A>>>=>@AA<@A@@@@A<A@@@B<AA<=>:==///9
@ATNG8:04491:05162
GATGGTAGTGTGTCTCTGAGAGTAGTACTCATTCGTTTCGGAAGAGACAGGTACGTTAATAGTTAATATCGTACTTCTCTTTCTTGCTTTCGTGGTATTCTTGCTAGTTACACTAGCCATCCTTACTGCGCTTCGATTGTGTGCGTACTGCTGCAATATTGTTAACGTGAGTCTTGTAAAACCTTCTTTTTACGTTTACTCTCGTGTTAAAAATCTGAATTCTTCTAGAGTTCCTGATCTTCTGGGATGTGTGCGCAGTGCCTACCATCGTTCGGTCAGAGTCT
+
344:7<<ACBBBCBBBC;:;AAA@ADCCBB@A?ABCC>FD?B?AABCBCC@LECBB898;CCCGE@CFDCCCICC@BBA@@;@D=@@BB<BC:;:;CC@CE?@@FDCC?BBDFCCCC?CCCADACCCCBCCCACBBB9;;BBBBCCCCBBBCDBB?AAA@BEAD?AACDDDDCB=@;;;;.;@A?CDDED5BB@@@;ABCBBCCCCC7;;<;*;CBAA?C?BB@DBBBCCD@C@CBBBCC@CACC<C000AAABCCCDCCCACCD@CCFDHABB?DCCDJDD@@
@ATNG8:04506:05145
GATGGTAGCTCTGCTCTGACTCTCGTACTCATTCGTTTCGGAAGAGACAGGTACGTTAATAGTTAATAGCGTACTTCTTTTTCTTGCTTTCGTGGTATTCTTGCTAGTTACACTAGCCATCCTTACTGCGCTTCGATTGTGTGCGTACTGCTGCTATATTGTTAACGTGAGTCTTGTAAAACCTTCTTTTTACGTTTACTCTCGTGTTAAAAATCTGAATTCTTCTAGAGTTCCTGATCTTCTGGCGCTCTGTCACGTCTGCTACCATCGTTCGGTCAGAGTCT
+
@CCC?BCCBCCBBCCCCBCCCBABDCCCCBAA?@A@A=BB?B?BBDDCBB?CCCCC?C@BBBB?B@CCDCCCCCCABBBCB1CC?BBDD>DCAA>AGFBFE=@@BCCDACCCCDCCC@BBC@C@CCCCCBBC@CCCC?CCDDCBBBCBBBCBBBACCCC=BA?C?BACDCCCBA?BBDDD;CAC?AA@@@1@CCED=BCCCCCCCCB?BCCC5CBCBC@C@CC@BBCCCBB?B?CCCCCD?@AB@CBBCABBBDCCCCBBBCBDC@CDDDD?BB?CCCCCCC::
@ATNG8:04514:05128
GATGGTAGGCGTGTGAGAGTCTGCCCAGAAGATCAGGAACTCTAGAAGAATTCAGATTTTTAACACGAGAGTAAACGTAAAAAGAAGGTTTTACAAGACTCACGTTAACAATATTGCAGCAGTACGCACACAATCGAAGCGCAGTAAGGATGGCTAGTGTAACTAGCAAGAATACCACGAAAGCAAGAAAAAGAAGTACGCTATTAACTATTAACGTACCTGTCTCTTCCGAAACGAATGAGTACCTCTCAGACGCTCGTCCTACCATCGTTCGGTCAGAGTCT
+
?;AA>AAA?A@AABGDBB?@ABCDH?DCC@@A;;<A=A?BBBBBBC?;;6;9?CB<<<<;':8BBBBBAAAAA@9>?89888)9=9<9>==1<BB>BCBBBBCCC?B?BB?B@@>AA@@>;;<>>AAA????<<;==,//<<<@>=:>=BBC?BBBAAABB?BBBAAA<???BFE?BBBBB>BA><?AA@@,00,/::<@@B==:=5;;;;5::>::;>:>=BA@@@=@;??C:C::4:@@@@BB?BCCCBAAA??;@ACB?B@@<??BBA?>><?ACB??>??
@ATNG8:04520:05137
GATGGTAGCACGAGTCACTCATATCCAGAAGATCAGGAACTCTAGAAGAATTCAGATTTTTAACACGAGAGTAAACGTAAAAAGAAGGTTTTACAAGACTCACGTTAACAATATTGCAGCAGTACGCACACAATCGAAGCGCAGTAAGGATGGCTAGTGTAACTAGCAAGAATACCACGAAAGCAAGAAAAAGAAGTACGCTATTAACTATTAACGTACCTGTCTCTTCCGAAACGAATGAGTACGATGAGAGAGCTCTCTCTACCATCGTTCGGTCAGAGTCT
+
:55<7:::5<445=<A<=@DB;;;;7:>>5669?@@8=:@>CBBBB@CC@D@CCCCBCBB2B>AA@@@BBAAA@9@?@?>>=,>D;@<@BB:CCC@BCBBAAA:9.549;7==>7;;<=>BDCCCCCCCAA@?BBAA=A;;;:B;93;<@?@<@BBAA@@@>@BBCCB>??;=@?8??<??8887=BBBBB3>><>@BCBA@A<+/*/777(/).5;>@=@@??>==9<6899-9A?<A@?@?BFEBCBBB999??>@<<<@>>><???>A>??4::@?A;;00
@ATNG8:04520:05158
GATGGTAGTGTCAGTGCGCGTCGTCCAGAAGATCAGGAACTCTAGAAGAATTCAGATTTTTAACACGAGAGTAAACGTAAAAAGAAGGTTTTACAAGACTCACGTTTAACAATATTGCAGCAGTACGCACACAATCGAAGCGCAGTAAGGATGGCTAGTGTAACTAGCAAGAATACCACGAAAGCAAGAAAAAAGAAGTACGCTATTAACTATTAACGTACCTGTCTCTTCCGAAACGAATGAGTACTATAGACTATCTGAGACTACCATCGTTCGGTCAGAGTCT
+
8:?B:>CBBBB@@;?;@<A@@;;;98<5916:<:9C@CAC@>BBA>>BB@DAED;:8=;<,;;==>>?=;?977*7394444$4<8>5;;;09<<6;66599=999,9:>@=A??;?@A@CBB@CB;:9B;;;@CBBB@BBCCCCCC?C@IGD@CBBABBBA@CBDCBB?BC>:::<?=@BC:=<<9889999%0>;;0/0??B@>=A<>>>><>=>>BBB?AAABBCB?C?BBC>AAA?BCBCBBBBBB>>?BBBDBAAABBAABB999CCC>??@CCCBBBAAA
@ATNG8:04523:05133
GATGGTAGCTCACGTACGTCACACGTACTCATTCGTTTCGGAAGAGACAGGTACGTTAATAGTTAATAGCGTACTTCTTTTTCTTGCTTTCGTGGTATTCTTGCTAGTTACACTAGCCATCCTTACTGCGCTTCGATTGTGTGCGTACTGCTGCAATATTGTTAACGTGAGTCTTGTAAAACCTTCTTTTTACGTTTACTCTCGTGTTAAAAATCTGAATTCTTCTAGAGTTCCTGATACTTCTGGATAGCGACGCGATATACTACCATCGTTCGGTCAGAGTCT
+
//0?:;CDDEA@?A<A:69@@BABBCCCA@00,0==@9AD@C?CC;:;BB>BCCBC@C@CCBC?B:;;AAB?@?B?BCBBB2AA@EBBB>BBBC>AAA>AA7::?A>?=>BBCFBAA>ABB@B?BBBB>===;>?@A588@@>>>@>>>?>===A7;;A=AE:>:=???=>===:=>BBC5B7;7;@@@@,=====///;==88<@A=CACD/?;;;;>E=AA8;;>>:;<9=+/-7-//<7733-7//...78892228776...(....3.3959A:;;>>=;
@ATNG8:04533:05139
GATGGTAGTGATACAGATCAGACACCAGAAGATCAGGAACTCTAGAAGAATTCAGATTTTTAACACGAGAGTAAACGTAAAAAGAAGGTTTTACAAGACTCACGTTAACAATATTGCAGCAGTACGCACACAATCGAAGCGCAGTAAGGATGGCTAGTGTAACTAGCAAGAATACCACGAAAGCAAGAAAAAAGAAGTACGCTATTAACTATTAACGTACCTGTCTCTTCCGAAACGAATGAGTACTGCGTCTCACTCTCGCCTACCATCGTTCGGTCAGAGTCT
+
887<;<ABBCCCCBBBCCCCCCCCC@CBB?BBBA:;:;@CDEAABC@BB@B?ABACCDDC2C>AAABBBBC??>7==<=???0@A?C<BBB;BCD@E@AACEDBB?B@BB>BCC@BBBCCCBBBDDCCCECC@BCCC@BBBBBBBB?B@B@@?@BBBBBBA@CBBBCC?BB@BBB999@@@;===;999999%0>;;0/0@?AB@000/>==)/,/:ABA@CBCBBAA6;6:==9?AB?BCEBBBBBBBBBBBDBBBBBBBB?BBC@CABBD@BB?BBBBBBBBB
@ATNG8:04533:05148
GATGGTAGATATATGCACGCTCTACCAGAAGATCAGGAACTCTAGAAGAATTCAGATTTTTAACACGAGAGTAAACGTAAAAAGAAGGTTTTACAAGACTCACGTTAACAATATTGCAGCAGTACGCACACAATCGAAGCGCAGTAAGGATGGCTAGTGTAACTAGCAAGAATACCACGAAAGCAAGAAAAAAGAAGTACGCTATTAACTATTAACGTACCTGTCTCTTCCGAAACGAATGAGTACACATCGTCGTGTCGTGCTACCATCGTTCGGTCAGAGTCT
+
=<BB@BBBBBBBBBBCCCCCDDCBB=BCD@CBB@B@5>59:<C@BB@;;758A<:?;;;;);8B@@AAABBBB=9;>;:;;;';@=?5:9959AA@CAABCCD;;:;?BB?CCCACEAA@DCCECCCCCCBD@CCCC?CCCC???A>B@CCC?BCCGCCBB?BCDB??=?A;@;;,00@@@<@@A;::9:9:%:=;>:79CBBBD9957:;=,6.5<ABB@BBABACC>A>ACB>AAA?CCCCCCBBBBAABBFBCBBA@@@A@AA?AAAAA@CC?BBBBBCCBB
@ATNG8:04485:05174
GATGGTAGCTCTGCTCTGACTCTCGTACTCATTCGTTTCGGAAGAGACAGGTACGTTAATAGTTAATAGCGTACTTCTTTTTCTTGCTTTCGTGGTATTCTTGCTAGTTACACTAGCCATCCTTACTGCGCTTCGATTGTGTGCGTACTGCTGCAATATTGTTAACGTGAGTCTTGTAAAACCTTCTTTTTACGTTTGCTCTCGTGTTAAAAATCTGAATTCTTCTAGAGTTCCTGATCTTCTGGGTCTACGCTCGTTCGCGCTACCATCGTTCGGTCAGAGTCT
+
4<;;7<<<>;;666<<?BBCCCCCDDBBBBBB?CAA@9@A<@=@BBBDDD@CCEAA?@:@B@B9CACCCHCBCGC=;;LHH5BB?BBCC=BB;;:<GF@CC;;;AAAB9:;BDDCBB@CCC@C?CBBB;;;D@BBCD:;;C;;;CBBA@@BBABB>A@C?BB@K@EABBBIDBC@BBCBB3B5<5;@BBB0BABBC7;9@??9;99949::<*<=?>@:?:>C<CCA@@:;7:;@AA;;:?@ABC8::AACCDDBBB?A@@@@@@@?BBBBC?BB=AABBCCDCB
@ATNG8:04499:05210
GATGGTAGTGTGTCTCTGAGAGTAGTACTCATTCTTTCGGAAGAGACAGGTACGTTAATAGTTAATAGCGTACTTCTTTTTCTTGCTTTCGTGGTATTCTTGCTAGTTACACTAGCCATCCTTACTGCGCTTCGATTGTGTGCGTACTGCTGCAATATTGTTAACGTGAGTCTTGTAAAACCTTCTTTTTACGTTTACTCTCGTGTTAAAAATCTGAATTCTTCTAGAGTTCCTGATCTTCTGGGATGTGTGCGCAGTGCCTACCATCGTTCGGTCAGAGTCT
+
95CC?CCBBBCC:;966BBBDAAABB@A@AAA?@@@<@B@CABBBDBAB@CCCCC>C8::?A<A?AAABABBBB?BCDDC2AB@B???8?@CA>AAC???>@BBBBB?BCCBBB?@<?@@;@<?=<<9:9?:=<=<:>=DAAAB???????===8==@;@A7;7;==???=>>8;;?FD3?<?;>>AAA/AA===3;;@>???@@A<BBAB/@::;B=A;::7;?@@>>?<A=B@AA>>:99::2:///@@@;:;A>>>?:==A;?===>5:::??=>=@@@>
@ATNG8:04500:05211
GATGGTAGTACATGATAGACGACACCAGAAGATCAGGAACTCTAGAAGAATTCAGATTTTTAACACGAGAGTAAACGTAAAAAGAAGGTTTTACAAGACTCACGTTAACAATATTGCAGCAGTACGCACACAATCGAAGCGCAGTAAGGATGGCTAGTGTAACTAGCAAGAATACCACGAAAGCAAGAAAAAGAAGTACGCTATTAACTATTAACGTACCTGTCTCTTCCGAAACGAATGAGTACTGCGTCTCACTCTCGCCTACCATCGTTCGGTCAGAGTCT
+
BCCC?ACCCCBBABABBCBB:<;CCAECC@FCCBBB@B@BCCDCCE?BA?B@CCDBBBBB5B@JDCCEDCCCCD>CB@@@@@1?@;A;@AA:BCD@D@ABBBA997;>AC@CCB@CCBBBCCCCBBCCCBBB=BCCC@CBBBCD@?>?=BAA?ADDGCCCC@AABBBB?BB?BBB=>?B??9@9918?=@@2AC@DB@@CCCBB?@?BABB<=:>DCCCACCBBB@@<@=ACC=C@@>@CDDDCCBBBBAA@D@@?CBCCB@CBB?BBCCC@BB?BCBCCB@@@
@ATNG8:04503:05178
GATGGTAGGACGAGCGTCTGAGAGGTACTCATTCGTTTCGGAAGAGACAGGTACGTTAATAGTTAATAGCGTACTTCTTTTTCTTGCTTTCGTGGTATTCTTGCTAGTTACACTAGCCATCCTTACTGCGCTTCGATTGTGTGCGTACTGCTGCAATATTGTTAACGTGAGTCTTGTAAAACCTTCTTTTTACGTTTACTCTCGTGTTAAAAATCTGAATTCTTCTAGAGTTCCTGATCTTCTGGATATGAGTGACTCGTGCCTACCATCGTTCGGTCAAGAGTCT
+
888@=A<@<>>4444444488<:;7;==>CBB?CCDD>CC?C?BBBCGDC@;;;CC?C?A@BI7;=;CEJDBBDD@CCDDD2CB?BCCC?CCBB@BCC@CD;;;ABCGACCCGDDBC@BCC@D@CCCCBBBB?@@@?;ABBCCCBBBBBCCECBB@BCB?BC?C@BBB@@ACCC@CBBBB:B?C?BBBBB0BCBBB>BCCCGCDCBB5;;;;*;AABB?B?BB?CBCCBCB?C@DCABBC@BBC@CCCBBBCBB;;000000*0<<6<@@9927;2733299;5//
@ATNG8:04508:05195
GATGTAGAGAGACTGTAGCGCACCCAGAAGATCAGGAACTCTAGAAGAATTCAGATTTTTAACACGAGATTAAACGTAAAAAGAAGGTTTTACAAGACTCACGTTAACAATATTGCAGCAGTACGCACACAATCGAAGCGCAGTAAGGATGGCTAGTGTAACTAGCAAGAATACCACGAAAGCAAGAAAAAGAAGTACGCTATTAACTATTAACGTACCTGTCTCTTCCGAAACGAATGAGTACCTCTCAGACGCTCGTCCTACCATCGTTCGGTCAGAGTCT
+
?@ABBBCECCCAAACDFDCCCC@D>DED?D@@@CC?B?BBBCCA@?CC@D?BBCBBBBC3B@BBDBBBBB?AA9>=;;;;;*;C@B5;;;.;BC?CCDBBBGDC@CACB@BGE@DCBAAAECCDCBBBBBB?BCCC>AABAAA?>9@?B@A?ABBABA@?@CBBBCC=AA?CBB>AABBD8??=9====<.?A>BBCCCDB??7;7;>@@1818;ABB@@@@CBBB?C?@?@9?::69@@@BBC@BBCCCBBAAA=>>AB<@@D=B>;;?>AB?BCBBBBBBB
@ATNG8:04508:05201
GATGTAGACATATCGTACTCTCTGTACTCATTCGTTTCGGAAGAGACAGGTACGTTAATAGTTAATAGCGTACTTCTTTTTCTTGCTTTCGTGGTATTCTTGCTAGTTACACTAGCCATCCTTACTGCGCTTCGATTGTGTGCGTACTGCTGCAATATTGTTAACGTGAGTCTTGTAAAACCTTCTTTTTACGTTTACTCTCGTGTTAAAAATCTGAATTCTTCTAGAGTTCCTGATCTTCTGGGTCTACGCTCGTCGCGCTACCATCGTTCGGTCAGAGTCT
+
?A@CCCCCBBCCCCBBBDDDCBCCCCBCB@@?@GEG?CC@B@ABACBAA?CCB@A>A@BBBA?C?CCCBCCCBB?ABAAA3@A>A>>?:?CBB?BCD?BC598ACGE?BBCCA>>>9>@A=C9AAAA?>>@=AA>>:>@AA@@@AA@@@A?@?@<:;;=>><><@@A@AAAAB<@@@@@5@<A988776(8=<<=0;;<888B???<ABBC/B===A=A<??<@@@B>>>=@<@@AAAA9==AA:@@A==>>>>@@>>>?>>>A<AAB@@:::7;DBBB:;;@
@ATNG8:04509:05177
GATGGTAGGCGACATACATACGCGCCAGAAGATCAGGAACTCTAGAAGAATTCAGATTTTTAACACGAGAGTAAACGTAAAAAGAAGGTTTTACAAGACTCACGTTAACAATATTGCAGCAGTACGCACACAATCGAAGCGCAGTAAGGATGGCTAGTGTAACTAGCAAGAATACCACGAAGCAAGAAAAAAGAAGTACGCTTTTAACTATTAACGTACCTGTCTCTTCCGAACGAATGAGTACTGCGTCTCACCTCTCGCCTACCATCGTTCGGTCAGAGTCT
+
/9//)/9839;<9::/0///5:555266B=@@@9691647<://-6068(/)///45595$5259@=996DDC>89=:::;:':>;:2599&9@;4955955549.4594.498.44459??B>BBCC;;<C?CCBB@BCAA@A::49;@@@=?@@@?>DC6:96<<<755049<6;;5503791333333#33,37333:;;;.716///060677:;5<=;...5).(/;5887555588:8255588:8//+/<<;::4:>@6<<?5516;9?;;;@A@<=
@ATNG8:04510:05210
GATGGTAGCACACGAGATCTCATCGTACTCATTCGTTTCGGAAGAGACAGGTACGTTAATAGTTAATAGCGTACTTCTTTTTCTTGCTTTCGTGGTATTCTTGCTAGTTACACTAGCCATCCTTACTGCGCTTCGATTGTGTGCGTACTGCTGCAATATTGTTAACGTGAGTCTTGTAAAACCTTCTTTTTACGTTTACTCTCGTGTTAAAAATCTGAATTCTTCTAGAGTTCCTGATCTTCTGGTATACACACTCGCTCGCTACCATCGTTCGTCAGAGTCT
+
9:AB9<BBBCBC@@@@@CDECCFCCBAA?@;;7;CCDGDC@CBDCCCCCC@CCCBA8:9;BCA?B@BBCBBC=:@=?AA<B+CC@DBBB>BCBB?BBB?@?9?999>@477>=AB??=?BD?C?BB@BBBAA<A>>>8::@@@@@???@@A>==@<888>>>;?<;:;?A???@9;<=@@2@<@;??DED.==@@A9?==889=====ADED/>===B<B<AC<AADCA>>;>=AAAD??;?@@=@??::;BBAA>??AA@@@AA<>9:==66666ABBCBCB
@ATNG8:04513:05180
GATGGTAGTATAGAGCTCTACATAGTACTCATTCGTTTCGGAAGAGACAGGTACGTTAATAGTTAATAGCGTACTTCTTTTTCTTGCTTTCGTGGTATTCTTGCTAGTTACACTAGCCATCCTTACTGCGCTTCGATTGTGTGCGTACTGCTGCAATATTGTTAACGTGAGTCTTGTAAAACCTTCTTTTTACGTTTACTCTCGTGTTAAAAATCTGAATTCTTCTAGAGTTCCTGATCTTCTGGTGTCTGATCTGTATCACTACCATCGTTCGGTTCAGAGTCT
+
345?9<BCCBBBB:96>>><=966CCBCBBA@=@;;;09>5<:A@<A<<A?BCCBB<?<?@@@=A?AAAAABAAB>AADAD189<ABCC>CC?><?BB?CC@::8ABC>BBBBB:88:<<<:?8?@A:::>>:>===5;;=>??;;;@??>8//60---)-6-3-5::975875695777)7-7-5:<:<.><=;C6;=A;=:8:??;>@@@/>===@<A<==:=>>>::::=8=>==<=8===8=<=<:878===?E@;::<33*---8846807177772227
@ATNG8:04517:05214
GATGGTAGCGCATATCAGCGCAGCCCAGAAGATCAGGAACTCTAGAAGAATTCAGATTTTTAACACGAGAGTAAACGTAAAAAGAAGGTTTTACATGACTCACGTTAACAATATTGCAGCAGTACGCACACAATCGAAGCGCAGTAAAGGATGGCTAGTGTAACTAGCAAGAATACCACGAAAGCAAGAAAAAGAAGTACGCTATTAACTATTAACGTACCTGTCTCTTCCGAAACGAATGAGTACTATGTAGAGCTCTATACTACCATCGTTCGGTCAGAGTCT
+
AABB?AB@@;===66;?;?<=;;<;.7//)/99755.5.5559:;=8=<05.43444444$5.5<>>CCCABBF=CC;;;;;*;=89.555&55;<<44434:8828344.44:3:;;;:==<69;BBCGICACC;;6;AA?A?::9)94=9:7;555==<C?@?@A@@=?B?BBB;>>889+733,3;;;;+::6::=::888<>B???<<.3.27>>;8<<<<=6925;499,444.5@?>@A985BBBB@AA@?@?=>9988A=AA@@?578177733;:::
@ATNG8:04520:05178
GATGGTAGCTATACGTATATCTATGTACTCATTCGTTTCGGAAGAGACAGGTACGTTAATAGTTAATAGCGTACTTCTTTTTCTTGCTTTCGTGGTATTCTTGCTAGTTACACTAGCCATCCTTACTGCGCTTCGATTGTGTGCGTACTGCTGCAATATTGTTAACGTGAGTCTTGTAAAACCTTCTTTTTACGTTTACTCTCGTGTTAAAAATCTGAATTCTTCTAGAGTTCCTGATCTTCTGGTAGAGCGTGCATATATCTACCATCGATAACCTCGAGTCT
+
955<9<BCCAAABBDECCCDDCCBDCDCCCBB?BEEH>DD@C@CCCBCCC@BBBBC@C?BBBB@B@CCCBACCCA=AACDD3BB>A@CC>BBCC?BAC>BB799@GEE?AAAABBBB>CBC?C?BBAB@@@@;@BBB676??>>>@@BAA@>>>?=>>>=@@;><=>>CAB@@@=;;;DD5A<A<?????.::666-3-----7<;>;???>*9999;6A6;;7;==AB@@;>;??>>88688A;??A;;;?>>>@@A@A@@@@;5;///=;;6;6??A@@??@
@ATNG8:04523:05205
GATGGTAGAGAGAGCTCTCTCATCGTACTCATTCGTTTCGGAAGAGACAGGTACGTTAATAGTTAATAGCGTACTTCTTTTTCTTGCTTTCGTGGTATTCTTGCTAGTTACACTAGCCATCCTTACTGCGCTTCGATTGTGTGCGTACTGCTGCAATATTGTTAACGTGAGTCTTGTAAAACCTTCTTTTTACGTTTACTCTCGTGTTAAAAATCTGAATTCTTCTAGAGTTCCTGATCTTCTGGTGTCGTCTATCATGTACTACCATCGTTCGGTCAGAGTCT
+
677;@C@BBC@@@DB9:9@?@>CBBB;;;==C@CCCD>BB?B?A@@BB;;495<@A?B@BABE@D=?@BBDCCBB?AACA@1;?8;777,3:<>=A:0+0=,00//8838;;347BB@AB=<@=@>>;:;;=<A==><>>AA>>>==>@AC>>>A<>>>;?A;?<?????>===7<:;;;/;:>:>?>>>/?===B:@@???>>>AB<;;;;,;///:6:9A@<BBAA====B=BBBB><9<<<6<=<AA:::==?A=>9;///<9::::=7??6;;=======
@ATNG8:04528:05184
GATGGTAGTCTCAGATAGTCTATAGTACTCATTCGTTTCGGAAGAGACAGGTACGTTAATAGTTAATAGCGTACTTCTTTTTCTTGCTTTCGTGGTATTCTTGCTAGTTACACTAGCCATCCTTACTGCGCTTCGATTGTGTGCGTACTGCTGCAATATTGTTAACGTTGAGTCTTGTAAAAACCTTCTTTTTACGTTTACTCTCGTGTTAAAAATCTGAATTCTTCTAGAGTTCCTGATCTTCTGATAGCGACGCGATATACTACCATCTTTCGGTCAGAGTCT
+
495<9<@<<@955:;<@;>966;>>>A@>/0/)/:;;3<=5>5>A@A;@B=CBC;;.0:<</.*-(,,2--/:::6:=<<<+==:=>ED;A>:9.55:499)//799<9<<<=;;;<5999.506>AAC<@=;=97;*///:;<9::///-----(--/)/7275://)///99=6;;<:::(9.5.55555$59555)5/////<999)////$5556;:?:??9;?D996A<?;?>9:9=8=<@@;@@?95555555;444544.4444:3996;;<<<>C65
@ATNG8:04484:05252
GATGGTAGCTCGCTGATGATATCTCCAGAAGATCAGGAACTCTAGAAGAATTCAGATTTTTAACACGAGAGTAAACGTAAAAAGAAGGTTTTACAAGACTCACGTTTAACAATATTGCAGCAGTACGCACACAATCGAAGCGCAGTAAGGTTGGCTAGTGTAACTAGCAAGAATACCACGAAAGCAAGAAAAAAGAAGTACGCTATTAACTATTAACGTACCTGTCTCTTCCGAAACGAATGAGTACACACTCTCATATGACACTACCATCGTTCGGTCAGAGTCT
+
9<<<?A?A9559=;;5::<<B@AAB>AAA<BBCCCC?B?BABBAA@@BC@C?CB998???)?7??<>>>>>???8<7;4999'44.45:;<0<==196??9<:999,99>>=BCD>@ABBCCCCCIDBCFCCCABCBB>BBBBBBBA=A=A6;5;DC<;;:::?AACCC@BA>AAA=BC@AA;3331377788$8;4;><;;;5968<@==BC5;5;:;:?8<;=;<;;6:*0/93:00)/<<9/55<>:>BBABBBBBBCBB>>==287AAA;;<5;;;;CBBBB
@ATNG8:04490:05221
GATGGTAGTGCGTGAGAGAGAGACCCAGAAGATCAGGAACTCTAGAAGAATTCAGATTTTTAACACGAGAGTAAACGTAAAAAGAAGGTTTTACAAGACTCACGTTAACAATATTGCAGCAGTACGCACACAATCGAAGCGCAGTAAGGATGGCTAGTGTAACTAGCAAGAATACCACGAAAGCAAGAAAAAAGAAGTACGCTATTAACTATTAACGTACCTGTCTCTTCCGAAACGAATGAGTACGAGAGAGCACACGTGTCTACCATCGTTCGGTCAGAGTCT
+
<<AB?BBCCBBBBBBCDDDCBCCCH?CBC?CABA@@=@8@BCBBAC@@A?@ACCBBBBBB3B?CCBBAA@BBED>@?ADACA0@@>@@DED;CBB@CBCCCCCCD@D@DD@CBB?BBBCCCCCCCCFCCBCC@CCCB@BBBCCCAA>B?A@@<@A@AAB@@=@BBA@A?::39@</78<=>8;<<<9999:9%9?;@ABCAAABC;?<?>=@5:5;@BBB@BCBAAAC>A=@CF?BCC?CCCABBBBBBAACCCCBABBBBAAAFE@B998A>AA=@AB??????
@ATNG8:04490:05232
GATGGTAGCACGACACGACGATGTGTACTCATTCGTTTCGGAAGAGACAGGTACGTTAATAGTTAATAGCGTACTTCTTTTTCTTGCTTTCGTGGTATTCTTGCTAGTTACACTAGCCATCCTTACTGCGCTTCGATTGTGTGCGTACTGCTGCAATATTGTTAACGTGAGTCTTGTAAAACCTTCTTTTTACGTTCACTCTCGTGTTAAAAATCTGAATTCTTCTAGAGTTCCTGATCTTCTGGGATGTGTGCGCAGTGCCATCGTTCGGTCAGAGTCT
+
96:E:CCAAABBCCBBBDD;66@CDCCECC@?:>???8AC>C@BBBECCC@BBCA@>A@BBBD@D@BCCCCCCBA??@??>.9B>BBBB>BBCB@CBB@BB@AAACBB@BABBCAAA>AAA>A>CAAA;;;<;A?@?9??@@>>??A@@@A@@>A<=>?=AA<A;@@@@AA@>>;>>>@@5?8=8:;;;;+;A?@:?>:;:@@CC??;?CBB/@@AAA=@<@A<@@D???D:?;?B@??@<;99;4;///88;AAAA>>>@<?@?CD@;;:;CBBABBCA
@ATNG8:04491:05253
GATGGTAGGTGCACATGAGTGTATCCAGAAGATCAGGAACTCTAGAAGAATTCAGATTTTTAACACGAGAGTAAACGTAAAAAGAAGGTTTTACAAGACTCACGTTTAACAATATTGCAGCAGTACGCACACAATCGAAGCGCAGTAAGGATGGCTAGTGTAACTAGCAAGAATACCACGAAAGCAAGAAAAAAGAAGTACGCTATTTAACTATTAACGTACCTGTCTCTTCCGAAACGAATGAGTACCTCTCAGACGCTCGTCCTACCATCGTTCGGTCAGAGTCT
+
><BD@DCC?;;;9=?@BCCFCCCBD>B;:5;994887<8;<;<<<<9<@;@@BC:;:BAA2B7::A@??<00/7.7/0////$/;5<:?@@2<;;5;;:::>><<>5<7>>5=9=7;>889;<=>>;;;>;?;=@:;:6;;BBBBAA@C7;;;4;@;9:AAC=:99ABC?BB?BBB?B@900*/6;)------$-73--/6679777(3,3986+2+25;:<6;;=;;:;;?<A@@9@9949@@@ABB@BCBBB???AAABCAB=@A@3999:;7;B?CBCCBCA@A
@ATNG8:04494:05227
GATTAGTATAGAGCTCTACATAGTACTCATTCGTTTCGGAAGAGACAGGTACGTTAATAGTTAATAGCGTACTTCTTTTTCTTGCTTTCGTGGTATTCTTGCTAGTTACACTAGCCATCCTTACTGCGCTTCGATTGTGTGCGTACTGCTGCAATATTGTTAACGTGAGTCTTGTAAAACCTTCTTTTTACGTTTACTCTCGTGTTAAAAATCTGAATTCTTCTAGAGTTCCTGATCTTCTGGATATGAGTGACTCGTGCTACCATCGTTCGGTCAGAGTCT
+
94:05:@CBBDDDCBBBBCBBBBCCBCCA@?ACCC>CC@D?BBBBCBB@@@@?@2:6;@@??B@BABABBBBB>AABBB3BD?A@AC=CAAA?BBB=?@198A???<??AAAABB??@A:>:===>=>=@<?;;;188;;??@;;;@@@@>?><@@E=>=:=:==?@@AAAA<;;;??.?;?:>>BBB/??=<<1:9::;;A===8=<<:(22;;;3;39;49979556=B<@>@@@D:==@=A@====<=?===?A@@;;;B=AA@@@:>=6;;;;;B@;;
@ATNG8:04494:05239
GATGGTAGCATTATGCATATCTCACCAGAAGATCAGGAACTCTAGAAGAATTCAGATTTTTAACAACGAGAGTAAACGTAAAAAGAAGGTTTTACAAGACTCACGTTAACAATATTGCAGCAGTACGCACACAATCGAAAGCGCAGTAAGGATGGCTAGTGTAACTAGCAAGAATACCACGAAAGCAAGAAAAAGAAGTACGCTATTAACTATTAACGTACCTGTCTCTTCCGAAACGAATGAGTACCTCTCAGACGCTCGTCCTAACCATCGTTCGGTCAGAGTCT
+
888868;A===;>>>====665;;;.544.45:7//)/)///9:<=:=@;@<@@;;9::9'9)//)/778:554=4446<>>>+==9=9===0999295559<9;;8<7<=8;;;:==<=;;;=>>><<::54.44444)4:444<54059=995:555<<<<9::;<:;166)///(///3;,3387;;<<=+<<6<888?::=948557A>4:7:<@@?=:95@>9>=<450?800/6///669948888<===::33.-72--(,(,,,-:6::688:::<;::
@ATNG8:04500:05233
GATGGTAGGCACTGCGCACACATCCCAGAAGATCAGGAACTCTAGAAGAATTCAGATTTTTAACACGAGAGTAAACGTAAAAAGAAGGTTTTACAAGACTCACGTTAACAATATTGCAGCAGTACGCACACAATCGAAGCGCAGTAAGGATGGCTAGTGTAACTAGCAAGAATACCACGAAAGCAAGAAAAAGAAGTACGCTATTAACTATTAACGTACCTGTCTCTTCCGAAACGAATGAGTACGAGAGAGCACACGTGTCTACCATCGTTCGGTCAGAGTCT
+
459>:>CC@BBBBCDBBBCBBBAAA>CCC@DBBB@@<A?BCCCCCC@BB@B@DEECBBBB5B@BBCACDCCBBB<@@AAAAA0@@;@=BBB:BCF@CGCCBBD@?<A@CC?BCC@BBBCDCCCBBBDDDCDC?BB@?;@AA?AC??<@@BAA@BCCCCDCC?CCCBBB?>>9???9=>:99,9?@=AFEDC2BB?BBBBBDAAA<A<??@@7:7;ACCD?CCBBB??=?>ACC?CCC?BBBCCCCCCCCBBBAABBBCCCBB?B?<@@@?B?BB@BBBBBBAAA
@ATNG8:04502:05259
GATGGTAGTACATGATAGACGACACCAGAAGATCAGGAACTCTAGAAGAATTTCAGATTTTTTAACACGAGAGTAAACGTAAAAAAGAAAGGTTTTACAAGACTCACGTTAACAATATTGCAGCAGTACGCACACAATCGAAGCGCAGTAAGGATGGCTAGTTGTAACTAGCAAGAATACCACGAAAGCAAGAAAAAGAAGTACGCTATTAACTATTAACGCACCTGTCTCTTCCGAAACGAATGAGTACAGAGAGTACGATATGTCTACCATCGTTCGTCAGAGTCT
+
---@+//@BBABB@@<;654::944.5557<<9955.5.5<==??@=??299(4:;444444#57<<==@@CAA<>7<<<<?:>:#444)4.555&59:8955555://)/3//)/;;7<<=>=BABBDBAB@;;;@BBBDABBBBBBBB?C?BC?+00>00)0//8<>=>>:6943::96:999903734<8<<<,77,3339888;?0703339.3.3;;7835558:<<3:1688)56=/65788<888;667=:979<=<@AA>>>==<;9:3872:5255259
@ATNG8:04506:05224
GATGGTAGCGCATATCAGCGCAGCCCAGAAGATCAGGAACTCTAGAAGAATTCAGATTTTTAACACGAGAGTAAACGTAAAAAGAAGGTTTTACAAGACTCACGTTAACAATATTGCAGCAGTACGCACACAATCGAAGCGCAGTAAGGATGGCTAGTGTAACTAGCAAGAATACCACGAAAGCAAGAAAAAGAAGTACGCTATTAACTATTAACGTACCTGTCTCTTCCGAAACGAATGAGTACGATGAGAGAGCTCTCTCTACCATCGTTCGGTCAGAGTCT
+
CCCD?BAABACCCBCCCCCAA@BBB=BBB@CCCCAA?A@BBCCCEC?BA?C@FBCCBBCC5C@DBBBBCCCCCC?CCBCBBB2A?=@;@@@9ACCADBBCBBC@@=A@CC@BCC@CCCCCCCCCCCCBBBCC@CCCC@BBBA@B9:6;?BAA?BDCCCCDC@BBBBBC@AA>@??=@A@??8?==:=@@@A2AB?B???BCB?><>?@?CC4949?ABC@CBA@@AB>B?BDA=B;<:;CCCBBBCEBBBBBA@BA???ABB9::ABBBED?::7:?AAABA99
@ATNG8:04518:05222
GATGGTAGGCGACATACATACGCGCCAGAAGATCAGGACTCTAGAAGAATTCAGATTTTTAACACGAGAGTAAACGTAAAAAGAAGGTTTTACAAGACTCACGTTAACAATATTGCAGCAGTACGCACACAATCGAAGCGCAGTAAGGATGGCTAGTGTAACTAGCAAGAATACCACGAAAGCAAGAAAAAGAAGTACGCTATTAACTATTAACGTACCTGTCTCTTCCGAAACGAATGAGTACCTCTCAGATGCTCGTCCTACCATCGTTCGGTCAGAGTCT
+
855>;>CC@C:;;DEEBCBBBAABA@CCE?CCCCCC@CCCCCCBB?BC@C?BABGDDDD2D=CBCCDAAACDD>BB@@@@@0@@?C@CDD;CCC@CCBBABB998;@DD@BBB?BDCCCABACCCBBBBBC@CCCCACBAABBBC@CACA@>@CBBBCCC@AABCCC?BB?BAB:==877*:>=9?BBCB3BE@C:99DCCCC>A>ABBB>A>AAFFG@BBAAABB?B?BBB=BBB?BBBBCBB?AAACBBBBBAAAABC@BBB@BBB:@>@B?BDDCBBABB
@ATNG8:04520:05269
GATGGTAGCTCGCTGATGATATCTCCAGAAGAATCAGGAACTCTAGAAGAATTCAGATTTTTAACACGAGAGTAAACGTAAAAAGAAGGTTTTACAAGACTCACGTTAACAATATTGCAGCAGTACGCACACAATCGAAGCGCAGTAAGGATGGCTAGTGTAACTAGCAAGAATACCACGAAAGCAAGAAAAAAGAAGTACGCTATTAACTATTAACGTACCTGTCTCTTCCGAAACGAATGAGTACACACTCTCATATGACACTACCATCGTTCGGTCAGAGTCT
+
>:@C?CBBBBCBBBDCCCBCBBBCCBCCC@CC@EBBB>A=@@BBBCD@CD@C@CBAAADFF2A?BBB99:AA???8?@ADCCC5BB>A=BBB7CCB@CCCCCCC;:9;?BC?CBC@CBBBCCECDCCBBBCCC?CCDD?AACCDDCB?B@B@@?AEBCCCCC?CCCAAA@CC?999;??ABA9=>>9999999%:?<<?=?BBCCA<@;??AA1858?CCDACBAAAAB?B?BBB>BBB?CCBEBBEAABBBBBCDBB899AAABCB?BBBBC?AA>ABBCBB999
@ATNG8:04523:05266
GATGGTAGTGAGACTGTAGCGCACCCAGAAGATCAGGAACTCTAGAAGAATTCAGATTTTTAACACGAGAGTAAACGTAAAAAGAAGGTTTACAAGACTCACGTAACAATATTGCAGCAGTACGCACACAATCGAAGCGCAGTAAGGATGCTAGTGTAACTAGCAAGAAATACCACGAAAGCAAGAAAAAGAAGTACGACTATTTAACTATAACGTACCTGTCTCTTCCGAAACATGAGTACTTCGTCTCACTCTCGCCTACATCGTTCGGTCAGAGTCT
+
955>58==00//77:9<<<69599906669>@@<<<8<?BBBCCBB=@?292333:;<<=):499799;;::=<13344444$497;.55)///)/////-7///277277:5:;:<>>@@@>>;;>>992444=8444:::44-/3://////78<<9<<<;995333(337,3////)///5;;;;;+//533393339733'.(.7...)..99:4::8859=7<7777.7222892.-7(---558898889;;043889::<6::8>>855;;<:
@ATNG8:04531:05228
GATGGTAGACACGTGTGCTCTCTCGTACTCATTCGTTTCGGAAGAGACAGGTACGTTAATAGTTAATAGCGTACTTCTTTTTCTTGCTTCGTGGTATTCTTGCTAGTTACACTAGCCATCCTTACTGCGCTTCGATTGTGTGCGTACTGCTGCAATATTGTTAACGTGAGTCTTGTAAATCCTTCTTTTTACGTTTACTCTCGTGTTAAAAATCTTGAATTCTTCTAGAGTTCCTGATCTTCTGGTATGACTAGTGTACTACTACCATCGTTCGGTCAGAGTCT
+
ABBC@BBCAAA;;4<999;;<<<<>>;?><6619ABB<<A@C=@@@@@BC7;9?@?9@<>?AA;@=@??::5>;?=A@@@@.<94<7923::?<A@@=?A8????@A<@A?>?AAC@A??<B;@???@@@B=B>>=588>>>AB<;;=>B;;;>=>??<?>4:5;:;;:;=;<8<<A@2888=:=<AAA.A>>@?6<<;;;:;;;;5;??=/=8808<:=:??<??A?;;;5;5;>=>;;6;>>:;;;??AAB>>>ABAAA::6:6999//)/:599:9<=>;;
@ATNG8:04531:05242
GATGGTAGATATATGCACGCTCTACCTGAAGATCAGGAACTCTAGAAGAATTCAGATTTTTAACACGAGAGTAAACGTAAAAAGAAGGTTTTACAAGCTCACGTTAACAATATTGCAGCAGTACGCACACAATCGAAGCGCAGTAAGGATGGCTAGTGTAACTAGCAAGAATACCACGAAAGCAAGAAAAAGAAGTACGCTATTAACTATTAACGTACCTGTCTCTTCCGAAACGAATGAGTACAGAGAGCACACGTGTCTACCATCGTTCGGTCAGAGTCT
+
><BC@@@AFCC::;A<@<>>BBBBB?BGEBDCCCCE@C?AAEBBBD@BB?B?BCDDDCCD5H@CCBBCCBCBBB;@C;:;:;*;G@C5;::&9@@7<CDDCC;:;;@CCBCBABCCCBBBBBBBCBBBCCD?CBBB@BBBCBAAA>A?AAA>AECBBCBB@CB@??A<@A<?>>=??998.3886;<<==+@B????CBBBB@<A=@@@@8=9====B;>=>;;;;:?:>@@4;;;7;BBCDBBBBBBBBCCBBBCBAABBCB<?<@@A=AA@CCCCAA@@@
@ATNG8:04531:05254
GATGGTAGCACGACACGACGATGTGTACTCATTCGTTTCGGAAGAGACAGGTACGTTTAATAGTTAATAGCGTACTTCTTTTTCTTGCTTCGTGGTATTCTTGCTAGTTACACTAGCCATCCTTACTGCGCTTCGATTGTGTGCGTACTGCTGCAATATTGTTAACGTGAGTCTTGTAAAACCTTCTTTTTTACGTTTACTCTCGTGTTTAAAAATCTGAATTCTTCTAGAGTTCCTGATCTTCTGGACAGAGTGTGCAGATACTACCATCGTTCGGTCAGAGTCT
+
34<<7:@>00///999<><666<<;:9945594=@AA9;<6:?ED@BBBB8;@=000)0)//99)/+/:ABB??7?677;;;+//6966579:9.333634043988;488:?ABBD>A?@<??B?;?BA;;7;>==188AA>==;;;>=;;::A<>:;49<6<6<@@@@@A@?::6655'5494566677%5555;,529:995857;'5525$25757/3/552------727.35:86917771579552257588//.667>>;A;558;>>6::FCCBB@@
@ATNG8:04486:05287
GATGGTAGTGCGTGAGAGAGAGACCCAGAAGATCAGGAACTCTAGAAGAATTCAGATTTTTAACACGAGAGTAAACGTAATAAAGAATGGTTTTACAAGACTCACGTTAACAATATTGCAGCAGTACGCACGCAATCGAAGCGCAGTAAGGATGGCTAGTGTAACTAGCAAGAATACCACGAAAGCAAGAAAAAGAAGTACGCTATTAACTATTAACGTACCTGTCTCTTCCGAAACGAATGAGTACTATAGACTATCTGAGACTACCATCGTTCGGTCAGAGTCT
+
8<AC@CC?A@==B<==@<AABAA;>6><>7<@=6967;5:>=;;9>9@@9A=:9998737$36:AABBBBCBBB979;;40<<5<;*//)///&/7:4<>AA>AA@@<A=?A;@;;8<<ACBBCECDCBC9;;CACCCD@CCDDDDCC?C?BAA>ADCCCCCC?CCDCA@?AE@@AA<>>>>>8>9949CCCC3CC?B???CBBBC?B?BBBB?B?BCCCD@BBBBBBB>B@BFF>C@@?@CEEDCCCD9:9AA@:9<ACABBCBBB?BBA@@<AB<<<@@00///
@ATNG8:04487:05280
GATGGTAGCTATACGTATATCTATGTACTCATTCGTTTCGGAAGAGACAGGTACGTTAATAGTTAATAGCGTACTTCTTTTTCTTGCTTTCGTGGTATTCTTGCTAGTTACACTAGCCATCCTTACTGCGCTTCGATTGTGTGCGTACTGCTGCAATATTGTTAACGTGAGTCTTGTAAAACCTTCTTTTTACGTTTCTCTCGTGTTAAAAATCTGAATTCTTCTAGAGTTCCTGATCTTCTGGACAGAGTGTGCAGATACTACCATCGTTCGGTCAGAGTCT
+
;88?=;AAABBBCCCCCCBBBCCAAABBABBB@BCCJ>BB@B@A@ACBBD@CCCDC@B<?ABB?B@BBBBBBBCB?BBBBB1BB?ACCD>BCBB@BBC?CC?A@ABA@=ABBAAACC?BAB@C?B>:>=>=?<?AAA;>@@@@@><<=A>>888<69::::;5;<@BBB???AB;?>@@@6@<A5:;==<.=AAED;===>@>>>B<@@@@/?888@=@=BB<??AAAAA<A=>>>@@@<@>>;>@@@@@AAA@@@>>>=>@@@<@D@;;8:A8=<BBBBBA@
@ATNG8:04496:05290
GATGGTAGTAGTACACTAGTCATACCAGAAGATCAGGAACTCTAGAAGAATTCAGATTTTTAACACGAGAGTAAACGTAAAAAGAAGGTTTTACAAGACTCACGTTAACAATATTGCAGCAGTACGCACACAATCGAAGCGCAGTTAGGATGGCTAGTGTAACTAGCAAGAATACCACGAAAGCAAGAAAAAGAAGTACGCTATTAACTATTAACGTACCTGTCTCTTCCGAAACGAATGAGTACACATCGTCGTGTCGTGCTACCATCGTTCGGTCAGAGTCT
+
::A@>BCCCC<<6>>;;;>>>?5557<9905B@A@@=A;AABAA:;6;?=A=@@ABBCCF5D@BBBCA@??9::-8=@?@==+<A>B;CED;DBC?BBCCDCCCC?B?BC@CDD?BBBBCCBCCCDDDDBBB>BCDD?AAABAAB>BC?D??>?BCDCCAC?BCAABB@BB?989<>>ABB=A?@988888.9A@B:99AB?BA:>:=?@?;?<?@CCDAFB@@?@@=A@BBF>AAA?BBBBBBBBBBBBBBCAAA@@@>>>>CC@CACCC@AA>ABBBBBBBB
@ATNG8:04497:05282
GATGGTAGCGCGACGAGCGTAGACCCAGAAGATCAGGAACTCTAGAAGAATTCAGATTTTTAACACGAGAGTAAACGTAAAAAGAAGGTTTTACAAGACTCACGTTATCAATATTGCAGCAGTACGCACACAATCGAAGCGCAGTAAGGATGGCTAGTGTAACTAGCAAGAATACCACGAAAGCAAGAAAAAGAAGTACGCTATTAACTATTAACGTACCTGTCTCTTCCGAAACGAATGAGTACGTGTGCGACGTGTCTCCTACCATCGTTCGGTCAGAGTCT
+
?;AE@DDCBCB?@@BCCBBBCCCCD=CCC@CCCCBB@B@CCCCCCC?CC?A?BCBBBBBB3B?CBBCCCBC>><3<>9:99:*:C@E6;;;7;CEADBBBCDCCC@CCAA>ABB?BBBBCCCCCCCCCCCCC?CCBB>A@BBBBBB?B@CCC@CCDCCCCC?CCCBBA>AC?>=><>>CBB>A>>8<<;<;1>A?D@??CCCCB==:?AAD;?;?ACCC@CBBBBCD?B?AAD>CBB?ACBBBCCBBBBAAABCCCCBBB@=ABB=>>@>B>AA@BDDCCCBBB
@ATNG8:04498:05314
GATGGTAGCTATACGTATATCTATGTACTCATTCGTTTCGGAAGAGACAGGTACGTTAATAGTTAATAGCGTACTTCTTTTTCTTGCTTTCGTGGTATTCTTGCTAGTTACACTAGCCATCCTTACTGCGCTTCGATTGTGTGCGTACTGCTGCAATATTGTTAACGTGAGTCTTGTAAAACCTTCTTTTTACGTTTAACTCTCGTGTTAAAAATCTGAATTTCTTCTAGAGTTCCTGATCTTCTGGGTGTATCAGCGAGTATCTACCATCGTTCGGTCAGAGTCT
+
8:>B?DB@ABCCCCBBDCCCCCCACCCBBCBB?CCCC>CD=A>ABBBCCCACCBBA>A7;;@@>@ACCCCBBBBB?BFCDC2AA?CCCB;@ABCACBC?BB8::ABBD@DCB?>>>>9?AA;@;<==;:;>>;?@@@=>?>AAAB>>>@@?<:::188:5;A:?;???;;;@;;5::?AB5A<?7;;AAA/>>===-6.5::<AAAAA<<;;;,8///9(//)6;9><;7;//)/5;;;>9>588>D9>>?@==>>>=>>=>??@AA:>===>:>C=>>>@=9966
@ATNG8:04500:05276
GATGGTAGACACGTGTGCTCTCTCGTACTCATTCGTTTCGGAAGAGACAGGTACGTTAATAGTTAATAGCGTACTTCTTTTTCTTGCTTTCGTGGTATTCTTGCTAGTTACACTAGCCATCCTTACTGCGCTTCGATTGTGTGCGTACTGCTGCAATATTGTTAATGTGAGTCTTGTAAAACCTTCTTTTTACGTTTACTCTCGTGTTAAAAATCTGAATTCTTCTAGAGTTCCTGATCTTCTGGGTCTCTCTCTCACGCACTACCATCGTTCGGTCAGAGTCT
+
:55@9<AACBDDBDCCDCHCCHCCCCHCECBB?ACMI>CC@D?BCCCCDJ@BBBCC?C>@A@C@C@CCCADCCCD?BBBBB3BA?A999.8AAA?CCD?97498AABC?CCCCC@@@>B??;?:@>@A>>=>=@@@@8;;A@@???BBCCB;;:>:888;@@<@<@CCCEDDFF?BAA@@7@=B>BBCCB2BCCDD=BBCCBBB@@@9@@@@0@BCCE?C>AB@CBBBBBB?B?BAABBB?BBBB=BBCCA=<?@DBB???:::<4;;;>>=;;7;@ACBBA>>
@ATNG8:04501:05302
GATGGTAGCTATACGTATATCTATGTACTCATTCGTTTCGGAAGAGACAGGTACGTTAATAGTTAATAGCGTACTTCTTTTTCTTGCTTTCGTGGTATTCTTGCTAGTTACACTAGCCATCCTTACTGCGCTTCGATTGTGTGCGTACTGCTGCAATATTGTTAACGTGAGTCTTGTAAAACCTTCTTTTTACGTTTACTCTCGTGTTAAAAATCTGAATTCTTCTAGAGTTCCTGATCTTCTGGTATGACTAGTGTACTACTACCATCGTTCGGTCAGAGTCT
+
:59C?CCCCCCCCBBBCDCCCCFDCCBBBCAA?ACCC?CC@C@BCCCCCC?CCBBB?B?BBBB@D?BBCCADCCE???>>>.@?>BCCC>BCCC?BCC>BB?BCBBBB;==BBCBAA>CBB?B>BB>B?@@@<AAAA;A??>>@@@@@ADD@>>>;???=@@;?;??AAAAAAA9==>CC5A<A;AA???.AA7770888///=;;A;@@@@/@???D=D<>>:?AAD>??:>;@AAA<<8<@@<@@@@@>==>@@A???>>>??:>>>AA9==7=AAA>>;<<
@ATNG8:04507:05301
GATGGTAGTGTGTCTCTGAGAGTAGTACTCATTCGTTTCGGAAGAGACAGGTACGTTAATAGTTAATAGCGTACTTCTTTTTTCTTGCTTTCGTGGTATTCTTGCTAGTTACACTAGCCATCCTTACTGCGCTTCGATTGTGTGCGTACTGCTGCAATAATTGTTAATCGTTGAGTCTTGTAAAAACCTTCTTTTTACGTTTACTCTCGTGTTAAAAATCTGGAATTCTTCTAGAGTTCCTGATCTTCTGAGAGCGTACATATATCTACCATCGTTCGGTCAGCAGTCT
+
44;:6<@:99444:555;99;<5666===@AA?BBCB>CC?B@CBBCDCD@BBCBB@C@CCED@D@BCCCCCECC>;;;;;;$99255;>25555.5:<499.555555.55;55555.5;<:?@>@EDE9::29===9999@====;;;:45444.5/)/377)/)----(/888::8455555$5.58;;<<;$45555)5/8----8888=9=9):///)/)/5;<,/6;;<<>:>9===<<<:666?=@>=0008557-//::::69::::7;?7:;>6666;>=
@ATNG8:04513:05270
GATGGTAGAGAGACTGTAGCGCACCCAGAAGATCAGGAACTCTAGAAGAATTCAGATTTTTAACACGAGAGTAAACGTAAAAAGAAGGTTTTACAAGACTCACGTTAACAATATTGCAGCAGTACGCACACAATCGAAGCGCAGTAAGGATGGCTAGTGTAACTAGCAAGAATACCACGAAAGCAAGAAAAAGAAGTACGCTATTAACTATTAACGTACCTGTCTCTTCCGAAACGAATGAGTACAGAGAGTACGATATGTCTACCATCGTTCGGTCAGAGTCT
+
344;7<CCBABBBCBGDCCCCCCCF>BCC@CBBBCB@C@DJGBBBB?AA>A?@?::8===1??BCBBBBBCBA@9>?;;;;;*9;597@BC;CDCADBDBCBB994;?DC@DBG@CCBBBBCCCCCCDBBBD@CCBB?CCCCBBAA=BAG@@>@CFDBBBC@BBBABBACC?A@A?AAA@@9?>=;99999.:A@E???CBB@@:>:>BBB<>;>@CBB?BA@A?DD?B?CCD>BBB?BBBBCCCCBBAABCBBBABCCCCAAAA:AAAAA:=>:=DABAB>>>
@ATNG8:04515:05307
GATGGTAGACACGTGTGCTCCTCGTACCATCGTTTCGGAAGAGACAGGTACGTTAATAGCTAATAGCGTACTTCTTTTTCTTGCTTTCGTGGTATTCTTGCTAGTTACACTAGCCATCCTTACTGCGCTTCGATTGTGTGCGTACTGCTGCAATATTGTTAACGTGAGTCTTGTAAAACCTTCTTTTTACGTTTACTCTCGTGTTAAAAATCTGAATTCTTCTAGAGTTCCTGATCTTCTGGGTGTATCAGCGAGTATCTACCATCGTTCGGTCAGAGTCT
+
95?B:BABCCCBBBCBBBCCA;:;CDD>BBBBBF>CC@CACDBBBBD@CCBCC@CBDDCBBB?CCCCAAABA=?@@@A2@A=B@@@<@CCC@BBB@BB?::;DCC@DBBBBBBD?CBB>B>@@@BBBAA>@BBB<??BEF?????CA@;;;A=>>><@@<@<@AABBAAAA<A;:;:2;<A=BAAAA/A@?@?8?:9:::@>@@;AAAB/A;;;B=A=>>;>BB???B<B:==BB@@:>?DD;:::A@@@@@??>>>?@?>>:===>><?@=AAAAAAA>=
@ATNG8:04518:05301
GATGGTTGCGCGACGAGCGTAGACCCAGAAGATCAGGAACTCTAGAAGAATTCAGATTTTTAACACGAGAGTAAACGTAAAAAGAAGGTTTTACAAGACTCACGTTAACAATATTGCAGCAGTACGCACACAATCGAAGCGCAGTAAGGATGGCTAGTGTAACTAGCAAGAATACCACGAAAGCAAGAAAAAGAAGTACGCTATTAACTATTAACGTACCTGTCTCTTCCGAAACGAATGAGTACGTGGCGACGTGTCTCCTACCATCGTTCGGTCAGAGTCT
+
```
